## Appendix S1 for "Sexual selection and pseudogenization in primate fertilization": All_Annotated_Scaffolds.gff (part 40 of 747)

```
TGCCTGTAATCCTAGAACTTTGGGAGGCCCAGGTGGGTGG
GTCACCAGGTCAGGAGTTCAAAACAAGCCTGGCCAAAATG
GTGAAACCCCATCTTTACTAAAAATACACCAAAAAAAAAA
AATTAGCTGGGTGTGGTGGTGAGTGCCTGTAATTCCAGCT
ACTAGAGAGGCTGAGGCAGAGAACTGCCTGAACTTGGGAG
GCAGAGGTTGCTGTGAGCCAAGATAGCGCCACTGCACTCC
AGCCTGGAAAACACAGAGAGACTCCAACTCAAAAAAAAAA
AAAAAAGCGTAAGATCATGGAATGAAAAAGAAAGAAAACT
ATTTAAAAACTATTTAAGAGGTGGTGAACAGGGATTGCAC
ACTCTCGAACTAAACAGTAGAAGAAATCAAGTGAGTTTGT
CAAAGGTGTCACTGACCTGGCACTGTAATAATGAAGTTAG
ACTGCAACGTACCAGGAAGAAAAAGACCACAGAAGTCCAG
GTATTAAGTATCTAATACATTTAAAATAACAACAGTCAAC
ATTTACAGACTTGACTATGCGCCAAACACTGCCCTAAGCA
CGTGACATATATTACAACATTTTAAAATTCTTAACCCTAT
GAGGTAGGCATAGTTTTTTTTTTGTTTGTTTTGTTTTTTG
AGACAGAGTTTCGCTCTTGTTACCCAGCCAGGCTGGAGTG
CAATGGCGCGATCTCGGCTCACCACAACCTCCGCCTCCTG
GGTTCAGGCAATTCTCCTGCCTCTGCCTCCCGAGTAGCTG
GGACTACAAGCGTGCGGCACCATGCCCAGCTAATTTTTGT
ATTTTTAGTAGAGATGGGTTTCACCATGTTGACCAGGATG
GTCTCGATCTCTTGACCTTGTGATCCACCTGCCTTGGCCT
CCCAAAGTGCTGGGATTACAGGCATGAGCTACCACACCCA
GCCCAGTAGGCATAGATTTTATAGATGGAGAACTAAAGCA
CAGAGAGGTTAAATAAGTCATCCAAATCCACATAAAGAGG
CAGGATTCAAACCCAGGCAGCCTACTAGAGCGCCTACATT
CTTAACCACTAGGGTATACTGTAGCAAATATTTCTATTAT
TTTCATAAAGCAGAAGGTGCTGCTGCCCAAGTATGGGAGT
TTAGAGAGTAAACTATGATTTCAGTTAACAAGAGATAGAA
AACACTTGAAACCAAGCTACTGAAAGAAGTGTGCTTGGGA
GTTAGCCATGAGGACGAGTTACGACAGAAGCATGAAATCA
GAAGAGGTAAAGTCTGCACAGTTTCCATTTTCTTCCAGCA
AGCAGTGCTTGTTAGCCTGGGAGCTGGAGCAAAGGCATCA
AAATTCCTGGAGATGAAAGCACAGAGCTTTAACATCTAAA
GTAATTGCAAATAATTTCTGCAATGACTACTAGCATTTCC
GAGAACCCACTGAAAAACTCACTGCGTATCCTGCACCAGG
TAAGGTGTTTGAGTACAACATGATATAAACAGGCTGGAGA
AATTAGGTGGAATTCTTCCTCGGTTCTGTGCAAGGTAGCA
CTGAATACGCTGCTTCTATTATCTAAAGATGATGAGGGCA
GCCTTTGACACATCACTTTTGCCCTCATGATTATTTGTGT
GATCTGTTTGATTTCAGTTCTACGATCTCAAGACTGAACC
TGCACAGCACTTACTACATAGTAAATGCTTGAAAACTGTT
TCTCAAACCACTACTGAAACTAAAAAAAAATTATAGTAAG
AAAACACAAAAATATTTCATTCGCTAGTGTTTGCACAGAA
TAGAGTGATAAGAAGGCGGCTTCAAATCAGACACACTCGG
AAACGTATTCCAGGTTGTATCACTTATTATTAACTTCTTA
ATTAATCTTCCAAACACTGTTTGTTTTGTTTTGTTTGAGA
CGGGTCTCGCCTCTGTCGCCCAGGCTGCAGTGCAATGGCA
CGATCTTGGCTGACTGCAACTACTGCCTCCTGGGTTCAAG
TGATTCTCCTGCCTCAGGCTCCCAAGATCTGAGATTACAG
GTGCCTGCCACCACACCCAGCTAATTTTTGTATTTTTAGT
AGAGATGGGTTTCACCATGTTGACCAGGATGGTCTCGATC
TCTTGACCTTGTGATCCTCCCAAAGTGCTGGGATTACAGG
CATGAGCTACCACACCCAGCCCAGTAGGCATAGATTTTAT
AGATGGAGAACTAAAGCACAGAGAGGTTAAATAAGTCATC
CAAATCCACATAAAGAGGCAGGATTCAAACCCAGGCAGCC
TACTAGAGCGCCTACATTCTTAACCACTAGGGTATACTGT
AGCAAATATTTCTATTATTTTCATAAAGCAGAAGGTGCTG
CTGCCCAAGTATGGGAGTTTAGAGAGTAAACTATGATTTC
AGTTAACAAGAGATAGAAAAACACTTGAAACCAAGCTACT
GAAAGAAGTGTGCTTGGGAGTTAGCCATGAGGACGGAGTT
ACGACAGAAGCATGAAATCAGAAGAGGTAAAGTCTGCACA
GTTTCCATTTTCTTCCAGCAAGCAGTGCTTGTTAGCCTGG
GAGCTGGAGCAAAGGCATCAAAATTCCTGGAGATGAAAGC
ACAGAGCTTTAACATCTAAAGTAATTGCAAATAATTTCTG
CAATGACTACTAGCATTTCCGAGAACCCACTGAAAAACTC
ACTGCGTATCCTGCACCAGGTAAGGTGTTTGAGTACAACA
TGATATAAACAGGCTGGAGAAATTAGGTGGAATTCTTCCT
CGGGTTCTGTGCAAGGTAGCACTGAATACGCTGCTTCTAT
TATCTAAAGATGATGAGGGCAGCCTTTGACACATCACTTT
TGCCCTCATGATTATTTGTGTGATCTGTTTGATTTCAGTT
CTACGATCTCAAGACTGAACCTGCACAGCACTTACTACAT
AGTAAATGCTTGAAAACTGTTTCTCAAACCACTACTGAAA
CTAAAAAAAAATTATAGTAAGAAAACACAAAAAATATTTC
ATTCGCTAGTGTTTGCACAGAATAGAGTGATAAGAAGGCG
GCTTCAAATCAGACACACTCGGAAACGTATTCCAGGTTGT
ATCACTTATTATTAACTTCTTAATTAATCTTCCAAACACT
GTTTGTTTGTTTGTTTGAGACGGGGTCTCGCTCTGTCGCC
CAGGCTGCAGTGCAATGGCACGATCTTGGCTGACTGCAAC
TACCGCCTCCTGGGTTCAAGTGATTCTCCTGCCTCAGGCT
CCCAAGATCTGAGATTACAGGTGCCTGCCACCACACCCAG
CTAATTTTTGTATTTTTAGTAGAGACGGGGGTTTCACCAT
ATTGGCCAGGCTGGTTTAAACTGCTGACCTCGTGATCCAC
CCACCTCAGCCTCCCAAAGTGCTGAGATTACAAGTGTGAG
CCACTGTGCCTGGCTCTTTTTTTTTTTTAAATCAAGATAA
TTTTATTTAGACAGAGGACCTAAAAGACACAATACCCAAA
TTAACTTGTAAATTCTTTTGAGTTTCACAAAGCTTTAAAC
TGTTTGTTTCTTTTTTTTTTAAATTTACTTTAAGTTCCGG
GATACATATGCAAAACATGCAAGTTTTTTACATAGGTATA
TGTGTGCCATGGTGGTTTGCTGCACCTATTGACCCATCCT
CTAAGTTCCTTCCCTTCACACCCCCAACCCTCAATGTGTC
CTGGTGTGTGTTGTTACCCTCCCTGTGTCCATGTGTTCTC
ATTGTTCAACTCCCACTTATTAGTGAAAACATGTGGTGTT
TGGTTTTCTGTTCCTGTGTTAGTTGCTGAGGATAATGGCT
TCCAGCTTTATCTATGTCTCTGCAAAAGACATGATCTTGT
TCCTTTTTATGGCTGCCTACACCATTCCATGGTGTATGTA
TATGTATCACATTTTCTTTATCGAGTGTATCACTGATGGG
CATTTGGTTTGATTCCATGACTCTGCTATTGTAAATAGTG
CTGCAATAAACATACATGAGCATGTGTCTTTACAGCAGAA
TGATTTATATTCCTTTGGGTATATACCTAGTAATGGGATT
ACTGGGTCAAATGGTATTTCTGCTTCTAGATCCTTGAGGA
ATCGCCACACTGTCTTCCACAATGGTTGAACTAATTTATA
CTCCCACAAACAGTGGGAGTATAAAAGTGTTGCTATTTCT
CCACAGCCTCGCCAGCATCTATTGTTTGACTTTTTAATAA
TCTCCATTCTGACTGGCATGAGACAGTATTTCATTGTGGT
TTTGATTTGCATTTCTCTGATAATCAGTGACGTTGAGCTT
TTTTTCATATGTTTCTTAGCTGTATAACTTTCTTCTTTTG
AGAACCATCTGTTCATATCCTTTGCCCATTCTTTGATGGG
TTTTTTTTTTTCTTGTGAATTTGTTTAAGATCCTTTTAGA
TTCTGGATATTAGCCCTTTGTCAGATGGGTAGATTGCAAT
AATTTTCTCCCATTCTGTAGGTTGCCTGTTCACTCTAATG
ATAGTTTCTTTTGCTGTGCAGAAGCATGTTAGTTTCACTA
GATTCCATTTGTCAATTTTGGCTTTTGTTGTAATTGCTTT
TGGTGTTTTCATCATGAAGTCTTCGCCTATGTCATGAATG
GATTTGCCTAGGTTTTTTTCTTTTCTTTTCTTTCTTTCTT
TTTGAGATGGAGTCTCTCTCTATCGCTCAGGCTGGAGTGC
AGTAGCATGATCTCAGCTCATTGCAACCTCTGCTTCCTGG
ATTTAAGTAATTCTCCTGTCTCAGCCTCCTGAGTAGCTGG
GGACTATAGGCACCCACAACCACATTCAGCTAATTTTTGT
ATTTTTAGTAGATATGGGGTTTCATCACATTGGTCAGACT
AGTCTCAAACTCCTGACCTCACGTGATCTGGCTGCTTCGG
CCTCCCAAAGTGTTGGGATTATAGGCATGAGCCACTGCAC
CTGGCCTCCTAAGTTTTCTTCTAGAGTTTTCATGGTTTTG
GGTTTTACATTTAAATTTTTAATCCATTTTGAGTTAATTT
TTGTATAAGGAGTAAGGAAGGGGTTCAGTTTCAGTGTTCT
ACACATGGCTGGCCAGTTTTCCCAGCACCATTTATCGAAT
AGAAGATCTTTTCCCCATTGCTTGTTTTTGTCAGATTAGT
TGAAGATCCGATGATTATAGACGTGTAGTGTTATTTCTGG
GGTCTCTGTTCTGCTCTATTGGTCTATATTTCTGTTTTGG
TACCAGTACCATGTTGTTTTGGTTACTGTAGCCTTGTAGT
ATAGTTTGAAGTCAGGTAGCATGATGCCTCCAGCTTTGTT
CTTTTTGCTTAGGATTGTCTTGGCTATACGGGGTCTTCTT
TGATTCCATATGAAATTTAAAGTAGCTTTTTCTAATTCTG
TGAAGAATGTCAATGGTAGTTTGATGGGAATAGCACTGAA
TCTATAAATTACTTTGGCCAGTATGGCCATTTTCATGATA
TTGATTCTTCCTGTCCATGAGGATGGAATGTTTTCCCATT
TGTTTGTATCCTCTCTTATTTCCTTGAGCAGTGATTTGTA
GTTCTCCTTCAAGAGGTCCCTTGCATCCTTGTTAGCCATA
TTCCTATATATTTTATTCTCTTTGTAGCAATTGTGAATAG
GAGTTCATTCATGAATTGGTTTTCTGCTTGTCTATTCTTA
GTGTAAAAATGCTTGTGATTTCTGCACATTGATTTTGTAT
CCTGAGACTTTGCTAAAGTTGCTTATCAGTTTAAAGAGAT
TCTGGGCTGAGATGATGGGGTTTTCTAAATATAAAGTCAT
ATCATCTGCAAAGAGATACAAATTGATTGCCTCTCTTTCT
ATCTGAATACACTTTGCTTCTGTTGCCTGCTTGCCCTGGC
AGAACTTCCAATACCATGTTGAATAGGAGTGGTGAGAGAG
GGCACCCTTGTCTTGTACTGGTTTTCAAAGGGAATGCTAC
CAGCTTTTGCCCATTTAGTATGATATTGGCTGTGGGTTTG
TCATGAATAGCTCTTATTATTTTGAGATATGTTCCATCAA
TACTTAGTTTATTGAGAGTTTTAACATGAAGAGATGTTGA
ATTTTATCAAAGCCCGTTTCTGCATCTATTAAGATAATCA
TGTGGTTTTTGTTTTTGGTTCTGTTTATGTAATAGATTAC
ATTTACTGATGTGCGTATGTTGAACTGCTGCATCCCAGGA
ATGAAGCCGACTTGATCGTGGTGGATAAGCTTTTTGATGT
GCTGTTGGTTTGCCAGTACTTTATTGAGGGTTTTCACATT
GATGTTCATCAGGGATATTGTCTTGAAGTTTTCTTCTTTT
GTTGTGTCTCTTCCCGGTTTTGGTAACAGGATGATGCTGG
CTTCATAAAATGAGTTAGGGAGGAGTCCCTCCTTTTCAAT
TGTTTGGAATAGTTTCAGAAGGAATAGTACCAGCTCCTCT
CCTCTTTGTACCTCTGGTGGAATTCGACTGTGAAATCAGT
CTGGTCTTGGGCTTTTGTTGGTTGGTAGGCTACTAATTAC
TGCCTCTTAGTAATTTCAGAACTTCTTACTGGTCTATTCA
AGGATTCGACTTCTTCCTGGTTTGGCCTTGGGAGGATGTA
TGTATCCAATAATTTATCCATTTCTTCTAGATTTCCTAGT
TTATTTTCGTAGAGGTGTTTATAGTATTATCTCATGGTAG
TTTGCATTTCTGTGGAGTCAGTAGTGATATCCCCTCTAAC
ATTTTTTTGTTGTGTCTATTTGAGTCTTCTTTCTTTTCTT
TATTAGTCTAGCTAGTGGTCTATTTTGTTAATTTTTTTTT
TAAAAACCAGCTCCTGGATTCACTGATTTTTTTGGAGAGT
TTTTCGTGTCTCTGTCTCCTTCAATTTTGCTCTAATCTTA
GTTATTTCTTGTCTTCTGTTAGCCTTTGGATTAGTTTGCA
CTTGCCTCTCTAGCTCTTTCAATTGTGGTGTTAGGATGTT
GATCTGAGATCTTTCTAGCTTCCTGATGTGAGCATTTAGT
GCTATAAATTTTCCTCTTACCACTGCTTTAGCTGTGCCCC
AGAGATTCCAGCATGTTGTCTCTCTGTTCTCATTAGTTTC
AAAGAACTTCTTGATTTCTGCCTTAACTTCATTATTTATC
CAGGAGTCAATCAGGAGCAGGTTATTCAATTTCCATGTAA
TTGTGTGGTTTTGAGTGAGTTTCTGAATCCTGAGTTCTAA
TTTGATTGCTGTGTGGTCTGAGAGACTGTTAGGATTTCAG
TTCTTTCGCATTTGCTGAGGAGCATTTTACTTCCAATTAT
GTGGTCAATTTCAGAATAAGTGCCATGTGGGGGCACTGAG
AAGAATGTATATTCTGTTGATTTGGGGTGGAGAGTTCTGT
AGATGTATATTAGGTCCACTTGATCCAGAGCTAAGTTCAA
GTCCTGAATATCCTTGCTAATTTTCTATCTTGTTGATCTA
GTATTAACAGTGGGGTGTTAAAGTCTCCATTATTATTGTG
TGGGAGTCTAAGTCTCTTTATAGTTCTCTAAGAACTTGTT
TTATAAATCTGGGTGCTCCTGTACTGGGTGCACATATATT
TAGAATGGTTAGCTCTTCTTGTTAAATATCTTACAATATT
CTGGTTAAGCATATTCTACAATATAAGCTAAATTTTTAAA
GACAATTCACAAAGATGAAGAATTGCTTTTCTTTTAAATC
ATAATTTTTAAACAGAATCTCTTAGTTTAACTAAAGAAAA
CTAAAATATTTAATTCCTAAATTATGCAATACAAAATCAT
ATTTAAAACCATGTTGAATTTACTTTTCTTCAGATATATC
TAGACACCTAATGATTAGGACCATTTCTACCTTCAATAAT
GAATATCTACACCTTAAATTCACAAATGTCTATTCTTTTT
ATAAATGACAGGAATGTGCCAGTCTAAGGGAAAAAATAAA
GCATGTGTTTCAAAATGACTGAAGTGGCTGCTCAAATGCC
TTCGGATTATGGGCACTCTCACTGCTTAATTTTCTTTGCT
CTCTTTTACTTTTGTCTACTTTAAAGCCCAGTTAAGCATT
CAATGGCTACTGATTAGATTCAGTGGGTAAATAATTTGCA
ATTTTCACCCTGGAAACATTAAGAATATTGCTGAGAAGAT
GTGTTAAAAGACTGCAGCCAACAATGACAGAAATGTGCTG
TGTGCATATATTTATCAATCCCAGTGCCAACTCAACCAAA
ACTTCTTGGTAAAAGAAAAACAAGTACGTCTATCTGATGG
AAATGCCACAGAGCACAAATGCACACTCATCGGATCTGCT
GAATAGTTATCTTCATTAGAAACTGAAGAAAGCATTTCTA
TGTGATGCTACCTTCCAAAATAAGTTTTGTGCATAACGTA
CATGGTCTCTGCCTATCCCATCTGAACTCAAAATCCTATA
AACTGGAACAAACCTAAGCTGGAACAAATCAGACTTTCAT
GTAACAGCTTCAGTCCCAACTTAGGTTAAAAAGAAACTTT
TCTCTTACTACATTCTGTTCCTAAGTAGCAGGCAAGAAAT
TATGCTATTTGTTATTTCAGTTAACAAGAAAGAAATTGTG
TAATACAAAACTGGGCAGGAATGGGGGAGAGATCTTGAGG
TGTCATTTCCTCTCATTAATTAGTTCTTCTTAAGATGAGT
TCCAAGGCCTAGCAGATCAAAGGGAAACAGCAACTATTAT
GCTATTTGTTGAAAGGTGAAAGAAGCAGGGCATGGAAAAT
CCATTTTTATTTTTATTTTTTATTTTGACAGAGTCTTATT
CTGTCTCCCAGGCTGGAGTGCAGTGGCACGATCTTGGCTC
ACTGCAACCTTTACCTCCTGGGTTCAAGTGATCCTCCTGC
CTCAGCCTCCTGAGTAGCTGGAATTATAGGTGTCCACTGC
CACACCTGGGTAATTTTTGTATTTTTAGTAGAGACAGGGT
TTCACCATGTTGGCCAGGCTGGTCTTGAACTCCCAACCTC
AGGCAATCCATCTGCCTTAGCCGGGATTACAGGTATGAGC
TACCACAACAGGCCTTGGAAATTCATTTTTAAACACATTT
TTATCTGCCACTTATCAGGAAAGAAACGGGCAGTTCTAAA
GTTTAAAATGTAACATGGCTCTGGTCCTCCTGTACAATGC
ACAGCCCAAAAAAGGAATCTAAGAATGCCTTTTTAATTTT
TTTACAACAGTAAAACAAAAATAGTTTAGAGCAATTAGAA
ATCTGTAAAGGATGATAGGTTAATTAAAAATATTTTTAAA
TGATTGAAAAGTAGCTTTGGTTAAAAGAAACATTTTCCTT
TAGCTTATGAAGTTACATTTGCATGGTTTAGTTGGAGGTT
ATAAAGCACAGTCCCCTGTGTTACATTTTAAAGTTACACT
AAATTATAAAGTACTTACCCTTAAACTCAACCCTTTTCGT
GCCAGACTGTTGCTGTGAGCCCTGTACAAAACATGCTTAA
TAAGAGCATAATATATAGTTTTCTTAATAAGATGTGAAGA
ATAATCATTAATATGAGATCCAAGAAAAGCCCATAAGAAA
GCCAGAAAATCTTATTAAACTTAACTAATTTAAGAGCATG
GAATACTGGAATGAAGTCTGCAGTCCTCAAGCCCAAACAC
TCACCAAACACTGATGTGGCTCAGTCAGAATTTCATGTAA
CAGCTTCAGTCCCAACTTAGGTTAAAAGAAACTTTTCTCT
TACTACATTCTGTTCCTAAGTAGCAGGCAAGAAATTATGC
TATTTGTTATTTCAGTTAACAAGAAAGAAATTGTGTAATA
CAAAACTGGGCAGGAATGGGGGAGAGATCTTGAGGTGTCA
TTTCCTCTCATTAATTAGTTCTTCTTAAGATGAGTTCCAA
GGCCTAGCAGATCAAAGGGAAACAGCAACTATTATGCTAT
TTGTTGAAAGGTGAAAGAAGCAGGGCATGGAAAATCCATT
TTTATTTTTATTTTTTATTTTGACAGAGTCTTATTCTGTC
TCCCAGGCTGGAGTGCAGTGGCACGATCTTGGCTCACTGC
AACCTTTACCTCCTGGGTTCAAGTGATCCTCCTGCCTCAG
CCTCCTGAGTAGCTGGAATTACAGGCGTCCACTGCCACAC
CTGGGTAATTTTTGTATTTTTAGTAGAGACAGGGTTTCAC
CATGTTGGCCAGGCTGGTCTTGAACTCCCAACCTCAGGCA
ATCCATCTGCCTTAGCCGGGATTACAGGTATGAGCTACCA
CAACAGGCCTTGGAAATTCATTTTTAAACACATTTTTATC
TGCCACTTATCAGGAAAGAAACGGGCAGTTCTAAAGTTTA
AAATGTAACATGGCTCTGGTCCTCCTGTACAATGCACAGC
CCAAAAAAGGAATCTAAGAATGCCTTTTTAATTTTTTTAC
AACAGTAAAACAAAAATAGTTTAGAGCAATTAGAAATCTG
TAAAGGATGATAGGTTAATTAAAAATATTTTTAAATGATT
GAAAAGTAGCTTTGGTTAAAAAGAAACATTTTCCTTTAGC
TTATGAAGTTACATTTGCATGGTTTAGTTGGAGGTTATAA
AGCACAGTCCCCTGTGTTACATTTTAAAGTTACACTAAAT
TATAAAGTACTTACCCTTAAACTCAACCCTTTTCGTGCCA
GACTGTTGCTGTGAGCCCTGTACAAAACATGCTTAATAAG
AGCATAATATATAGTTTTCTTAATAAGATGTGAAGAATAA
TCATTAATATGAGATCCAAGAAAAGCCCATAAGAAAGCCA
GAAAAATCTTATTAAACTTAACTAATTTAAGAGCATGGAA
TACTGGAATGAAGTCTGCAGTCCTCAAGCCCAAACACTCA
CCAAACACTGATGTGGCTCAGTCAGAATTTTAAGCTTTGG
GAGAAAGAGGTCAGATTAGGGTTTAAAAAAATCAATATAA
TTTGGAGCTCGATGTAGAGTTTAACCCTATGCATTAGGGA
GAAACATGTCAACAATCAAACAATACGTAATAAATAAATG
TTTCCTAGGGATTGCTTTATAATGAAGTAGTCTTGGTTTC
TGGTAACTTTATGCTATGGCTGACAGCAACAAACAAAGAA
ACCAACCAAAAACCAAAGTTCTAGACTAATACCTAAAAAA
AAAGACCCAGAATATATAACCTTGTTATAGTTGCTCATTA
CGTGTAAGTGGAAACAAAGACAGTGTCATTAGTCAGATTT
CTGCCTCATGTGCTGGGGGAGAAACTCCGTCACAGTAATA
TGCACTGAGACCTGTCACCTGGTTCCTTCCTGTCCAGGGC
TAGGGGACTCTCCCTCCATGAAGTACCCTTTCCTCCCCCA
CAACACATACTCCATCCCTCAAAGGGAAACTTTCAATGCC
AGGTCAAGGAATTTGGGGAAATTGGAAGATTTCTGAGCAG
AAGGGTGACATAATGAAAGCAGTGTTTTAGGAAAACGAGG
TGGGCAGGCCCGAAGGAATGAATGTACTAACTGTCCATCC
GTGCTTCTCACTAGACACAACAAAATAGTGCTTGGAAACA
GTAAATTGCTTACATTCCTGTAGAAAGCATTATACTTGAA
TCTCAAAGTATTTGGTAACTACTAGAATCCTATACCATTC
AAATAGGAAAAAGAAACTGATTTCACTAAACTAACTCAGC
AAATTGACATAGAATAAAGGTATCAAATTTGCTCTTAGAT
TCTTTCATTTTATTCTGCATTCTAAATTCAAAAAAATGCA
TAGAAACAAAAGACACAAGTCTTATTTAGGAACTGAGCAT
TTATCCACCAGTTTAAAATCTACTGACTGCTTTACAGTCA
CTTACGCTAGATTGGTCAATGTCCTGACCATGGTCTGAGT
CAGCAAACAGAGTTATTTCCTTGCTGGCTCTCCCTGCAGT
AGACTGTCCCTGCCCCCTCTCCACGTTCCCTTAAAGTATT
GAATATCTCAGGCAATTTATTGAATACTGTACTGAAACTG
AGAAACAGAATGGTTGTATGGGTACTTGCCATCTACATAC
ACAGCTGAAAGCACACTGGGTCTGAGCACAGGAAAAGATC
AAAATTCAAAATCTGAAGTACAGTTTCTACTGAATGCATA
TTGTTTCTACACTATTGTAATAGCAAAAAAATCATAACTC
AAACCATAAATCACAGACTATTTGTATTTAATAAATGCTT
TAGGCTGGGTGCTATGGCTCATGCCAGCATTTTAGGAGCT
TGAGGTGGGCAGATCGCTTGAGGTCGGGAGTTTGAGACCA
GCCTGGCCAACATGGTAAAACCCTGTCCTAATAAAATACA
AAAATTAGCTGGGCCTGGTGGTGTGTGTCTGTAGTCTCAG
CTACTCGAGAGGCTGAGGCAGGAGAACTGCATGAACCCGG
AGGCGGAGGCTGCAGTGAGCTGAGATTGCACCACTACACT
CCAGCCTGGGTGACAGAGTGAGGCTCTGTTTAAAAAAAAA
AAACAAAGCTTCAAAATGATTACACAGCATTCAGAATTCA
TTTTAGGGGAGCAATCTTCTTGGACTAACTACAGTATATT
GTGATGCCCTCTCTGGCCCTTCTCCAGACAAAGGGGACTG
CCTGCATTCCTGAGACCCCACACCCCACCCCCACCACTCA
TTGCCACGTTCCTGGTGCCTCCAGGCCTCCTGTTCCCACA
TTTCAGGCAGTTGCATGCGTGTTCATTTATTTTATTTTTA
TTTTTGTATTTTTAGTAAAAACAGGGTCTCACTGTGTTCC
CAGGCTAGTTTTTAACTCCTGGGCTCAAGTGATTCTCCTG
CCTCAGCCTCTTCAAGTGCTGGGATGACAGACAGGAGCCA
GCCTGGCTTGGCCTCTTGTTCATTTTTGAAAAGCCCCTCC
CATCTCCCATGACACTTTCTCTTAGCTCTCCTATGACTCC
ATCCCCCTCTTTAGGACTCACATGACCCTCTAAACCCTGA
TTTTGGCATTTAGAGAGTTTGGTTATTTTTGGTGAAATCA
TCCTTTACCTTCTAGAGTATAAGCTGTTTGATGGCAGTGA
CCAATCTAACTTCACGAGGTTTTTGTTGTTGTTAAGTTTT
GTTAACTTTTTACAAAAGAAGATGTATCTTGAGAATTTTT
TTTTTGCAATCATTCATTCATTCAACAAATATTTATTGAA
CTGTGTGAATGGGTCCCAGGCCCTAGGCTGTATTTCAAAC
TCCAAAATACCAAGTATCAGTTGAATATCTGGTTTGTGTT
TAAAAAAAAAAAAAAGATACCTGTGTAGAGTCAATTTTGC
TGAAAAGAACACAAAATATTATAGCAATCAAAACTGTCCT
TTAAATGTTAAGTTTTATAATTCTTTTAAATAACAATCCA
CTTAAGTTTCTAAACAAGGTGTAATAGATCACAAGTGCCT
TTTTCCTGGAATTAGACATGTAACTGATCCATAACAATTT
TTTTTAAGTCTCATTGTTTGCCAAATGTTTTACAATCCTT
GAAAAAATTTTTTTCCAAAAAGAAAAAGAGAAAACCTAAA
CCATTTCTTTTTTTCCTTTCACTCTCCATACAATCTGCTA
AACAACTGGCACTAATATGGAAAGGGTAATTAAAGAATGT
ATTTGCTTCATTCCAAAATGTTATATTATTATTTTTATGA
AATAAAGAAGGCATTGTTTTCTGACATTCATTATTAAGGT
AGAAAATGATCAAGGCTCATTCTGAAATGTATTACAGAAT
GTACAATGTATTCCTTCAGGCACAGCATACTCTAAAATCT
CTTCATTTATAATAAAATAAGAACTCTCTCAAAGAAGTCC
TTCTAAAAAATAGGGCTTCATTCCGTCTGACTGCCAAGCT
GACTGACTTTGGCAAGCAGGCCTGGAACATTTAAAATTTT
ATAAACATTATCCCTTTTTAAAAAGTTAATTTGACTACTT
TAAGGAATATCAAAATAAATCCTGGTTTCAGTGAAATAAA
AATTAAATCTTACCAGACTTCTTCTAAAAGCAAGTATCAT
AATCAGATTATATACTCAGTGTAAAGTATAAAGGCTCTGA
GTTTTGGGGGCTAAAGAGGCCCATTTATTCTTAACAACCC
CTTTTCCTCCTCCAGAAGGCAAAGTGACCATTTTTTTCCA
CCTGCTCTTTCCTATAAGTTGGTCATGTGAGGTATGTCAT
TTATAAATAAGAATGAAAAGGAACACATCATGTTTTTATA
CAAACCAGGATTCAGTAATAACTTCATTTCTAAAAAATAC
CGACTGTGAAGATTAAGCACGGCATGCAACAATAACAACA
GCAAAACTTAAGAGCAAGTGAAAGCACCAAAAATGGAGAA
CAAAAGGGAGATTAATATTTGGTTTCAGGCACTGTGTTAA
GTGCCAGATAGCTACTGTTCCTCTCATTTTACACATATGT
TCTTATTACTTCACATTGTACAATGAGGAAAGGAGAGGGA
ATTAAGAAAAGAAAAATGAATTATAATATAACAACAATGA
TTGTTTCTAGAGGCTAGCAATACTTCTCTATCCTACATTT
TTAGAGAAAATGTAGAGAAAAACTACATTTTTCCATTTAT
GTTTTAGATCTACTTACAATTGCAACTATAAACTGCATAA
AATGATACTTTTTTTTTTTTTGAGGTGAAGTTTCGCTCTT
GTTACCCAGGCTGGAGTGCAATGGCGCGATCTCCGCTCAC
TGCAACCTCCGCCTCCTGGATTCAGGCAATTCTCCTGCCT
CAGCCTCCTGAGTAGCTAGGATTACAGGCTTGAGCCACCA
TGCCCTGCCAAGATGATACTTTTTGACTCATAAAGATGTA
CAGTGGCTTTTGTGAAAGGTAACTGTGGCCTCTAGAAGAC
TTTGAAGGATATTGCCTACTTGTTACACAATTTTTTTTTG
CTAATACAGGACTTTTAGTCCTTCAGATTTTTGAAGAGAT
ATTTTGTCATTTCTTTGTTATTTAGTAAACAAAATACAAG
CAAATCCTAAGTAGAATTATGTCAACAAAAAAAGTATTCA
CTGTCAAATACTGCTGTTATTCTATATCATATAAGTTTCA
CTTGCTGCCATGAATGTTGAAAAGGGACCCAGTTGTTTTA
ACAGAGCCGAGAAAGGTAATCCTGTTCAATAAAACTTTCT
GCATGATGGAAACGTTCTCCATCGAAGCTGTCCAATATAG
TAGCTACTAGCCACATGTGGCTACCGAGTACTGAAAATGT
GACCAGTATAACCAAATAACCGAATTTTTTATTTTATTGG
CGTTTATTGAAAAGCAAATGTCTAAAGAATGCAGTTTAGC
TATTCCTTCTTGCAAAAGACACTTATCCAGAAATTCTAGA
GAGGTAATAGTTTATGTAAAAAGTAAAGAGAAATGATTGT
TTCACTATTAGTAATCTTTCAATGCCAAGAGAGGAAAAGA
GGAGAATATGAATTTGTAAAACTATATAGTCTGGTTCTCT
TTTTGTATTAATATATAAAACTTGCCTGTGCCTCTGTAAA
AGTACTGGTATTTAACTTCTGTGCTCCAGCGAATACAACA
GCTATTCTGTAAATACTTACCCATCACAGATGACAATCTA
TCTACGGTCACCCTATGCTAAAATCTAAGTGTCTTACCTT
GTCCACACTACTCCCACATCTCCGAAGTCAGGAACCAGAC
TTTGCAGTTTCCACCTGTCTCCAGCACCTAACACTTATTA
AGCACTTACTAGGTAGGTGAATCACTAACCCTGAATTTCT
CCATTGGTTGCTGCCACATCTTAGAGAAACATTTGAATGG
ACTGTGGGCGATCTGGGTAAAGCAGAGACTGCAGGATCTG
TGTGAATGCTCGGGGTCATGCCCCAGTGTTGATGAAGTGT
TCAGAGTGATTTGTGGCTTAAATTTTCTGGCTAACAAAAT
AATACAATCAACAGGGCTAAGGAAAAGAGAAAGGGTGAGT
CACCATAGGCCATGTGTGGCGAAGTAAGACACTTTGGGAG
ATGATGCTCAGAGCTATGATTTTACCCCTGGATGTCATGA
TACAGCATATACAAAGAAACAAGAATTCTGGTGGTAGAAT
TCTTGTTTTTTTAATATAATTCAAGAATTCTCATTTTCTT
TTTTTTTTTTTTTTTTCATTTTAAAAGAGGCCCCTTCACA
GAAAATAACTAATGTTTTAAGGGGAAACCAAAAGAAAACC
TCTGAGAAAAGTAAGTCAGAAATTAGAAAATGAATGAAGA
AATAAAGAAGAAAGGAAATGTAAGTTACAAAAATCATACA
GTCATAACATATGGGGGTGGCTGGGACAATATTTAGTTAA
CCTTAAGGGGCTAAGCTAGTCCCAGGGTTCTAAAGTCCCC
TCTATGCCAAGCATTCTTAACTCCATATAGCTCTAATTCC
TCTCGTGCGTCACAAGAAACAATCAAAATGGCCATCTGTG
TATGAAATCACCTTGGATACATAAAAATGCATTTGGCAGG
TATCCAAAAATATCACAGGTTCCCTATCATGATAATGAGT
CTGTAGCATTGCCAACTGTCATTTATGGAGTCCTCTGTTA
CAATCAAGAATATTTCTTTGCAACACCAAATTAAAAGGTA
GGTATAGTTTAGATTAGAACTCTGGTGTGCTATTTTTGGA
TGCAGAACTTTTTATTGATTGTGCAATAATACCATTACTC
TTTCGCTTTAATATGGCAGTAAGAGGATCCCAAATAAGTA
ACTCAAAACTTGCTTCAACTAGCACACGTGGAATGTGACT
GGCTTTTTGAGAGGCATTTTCCAGCTCTCTGGAGGATAAA
GAACAGATCATCAAATGGACTGTGTTCAGAATGTAGACTG
GCGACACCCACAGTGACCCTCTGCTCCCACAATTTGTTCT
CTTTACCTTTCCTACATTTTTTTCTTTTTTTTTTTTGAGA
CGGAGTTTCGTTCTTGTTACCCAGGCTGGAGTGCAATGGT
GCAATCTCGGCTCACTGCGACCTCCGCCTTCTGGGTTCAG
GCAATTCTGCCTCAGCCTCCTGAGTAGCTGGGACTACAGG
CACGCGCCACCATGCCCAGCTAATTTTTTGTATTTTTAGT
AGAGACGGGGTTTCACCACATTGACCAGGATGGTCTCGAT
CTCTTGACCTCGTGATCCACCAGCCTCAGCCTCCCAAAGT
GCTGGGATTACAGGCGTGAGCCACGGTGCCAGGCCCTTTC
TTATATGTTTTAAAAAATATTTTAAGTCTTTTGTTTTTGA
AAGCTTTCCCTTCAAGACTTTCCTCCACTTTCCATGTTTT
ACCTCCTTGAGTCCCTTCATTAATTTCTAGTCATCCTTCA
AGGGCCACTCATGTTCTGTTCTTCTCAGTCCCTAACGTCA
GGGATCCTTCCACGAGATCCTTCCTACCTCTCAACTGTTA
GAGTTATTTATTGTTTCTACTGCAAAAGAAATGTCTTATT
ATTATTATTATACTTATTTTGTTTTTTAACTCCCAAGTGA
TTCCAAAGATGATCAGTTAGGTTTAGGACTTGTTAGTATA
GGTCTTGCCTCACGGAGGATACACTATTGCCTGCCTTTTA
AAATTCCTTACTGTGGCCGGGAGTAGTGTCTCATGCCTGT
AATCCCAGGACTTTGAGGCGGAGGTGGGCAGAACACTTGA
GGCCAGGAGTTCAAGACCTGCCTGGCTAACATGATGAAAC
CCTGTCTCTATTAAAAATACAAAAATTAGCTGGGCGTGAT
AGTGCGCCTGTAATCCTAGCTGCTTGGAAGGCTGAGGCAG
GAGAATTGCTTAAATATGGGAGGCGGAGGTTGCAGTAAGC
TGAGATCATGCCACTGCACTCCAGCATGGGCAACAGAGAG
ACTGTCTCAAAATAAACAAACAAACAAAATAAAATAAAAT
TCCTTATTGTTCTCAACTAGACATGTTAATTAGCAGCTGA
GTAATGTATATAAGGACACGAATCTACAAATACAAAAGCC
TGAAGCTTTAAAATGAAATCTAAAGCTTTAAAAGAAAATT
TATTTAAGCTAGTTAATATTTGGCAATACTTAAAACAGAC
ATATTAAATGTGATCCTTGCAATAATCTTAATTTCATTTT
ATTTTACTATTCTTTCTTTATTTAAAGACAGTCTCCTCTG
CCTCCCAGACTGGAGTGCAGTGGTACAATCCCAGCTCACT
GCAACCTCTACCTCCTGGGTTCAAGTGATTCTCCTGCCTC
AGCCTCCATAGCTGGGACTACAGATGCGTGCCACTACACC
TGGCCAATTTTGTATTTTTAGCAGAGACGGGTTTCACCAC
ATTGACCAGGATGGTCTCGATCTCTTGACCTCGTGATCCA
CCAGCCTCAGCCTCCCAAAGTGCTGGGATTACAGGCGTGA
GCCACGTGCCAGGCCCTTTCTTATATGTTTTAAAAATATT
TTAAGTCTTTTGTTTTTGAAAGCTTTCCTTCAAGACTTTC
CTCCACTTTCCATGTTTTACCTCCTTGAGTCCCTTCATTA
ATTTCTAGTCATCCTTCAAGGGCCACTCATGTTCTGTTCT
TCTCAGTCCCTAACGTCAGGGATCCTTCCACGAGATCCTT
CCTACCTCTCAACTGTTAGAGTTATTTATTGTTTCTACTG
CAAAAGAAATGTCTTATTATTATTATTATACTTATTTTGT
TTTTTAACTCCCAAGTGATTCCAAAGATGATCAGTTAGGT
TTAGGACTTGTTAGTATAGGTCTTGCCTCACGGAGGATAC
ACTATTGCCTGCCTTTTAAAATTCCTTACTGTGGCCGGGA
GTAGTGTCTCATGCCTGTAATCCCAGGACTTTGAGGGGCG
GAGGTGGGCAGAACACTTGAGGCCAGGAGTTCAAGACCTG
CCTGGCTAACATGATGAAACCCTGTCTCTATTAAAAATAC
AAAAATTAGCTGGGCGTGATAGTGTGCGCCTGTAATCCTA
GCTGCTTGGAAGGCTGAGGCAGGAGAATTGCTTAAATATG
GGAGGCGGAGGTTGCAGTAAGCTGAGATCATGCCACTGCA
CTCCAGCATGGGCAACAGAGAGACTGTCTCAAAATAAACA
AACAAACAAAATAAAATAAAATTCCTTATTGTTCTCAACT
AGACATGTTAATTAGCAGCTGAGTAATGTATATAAGGACA
CGAATCTACAAATACAAAAGCCTGAAGCTTTAAAATGAAA
TCTAAAGCTTTAAAAGAAAATTTATTTAAGCTAGTTAATA
TTTGGCAATACTTAAAACAGACATATTAAATGTGATCCTT
GCAATAATCTTAATTTCATTTTATTTTACTATTCTTTCTT
TATTTAAAGACAGTCTCCCTCTGCCTCCCAGACTGGAGTG
CAGTGGTACAATCCCAGCTCACTGCAACCTCTACCTCCTG
GGTTCAAGTGATTCTCCTGCCTCAGCCTCCATAGCTGGGA
CTACAGATGCGTGCCACTACACCTGGCCAATTTTTGTATT
TTTAGCAGAGACGGGGTTTCACCATTACTGACCAGGCTGG
TCTCCAACTCTTGACCTCAAGTGATCGGCCCATCTTGGCT
TCCCAAAGTGCTGGGATTACAAGTGTGAGCCACTGCACCC
AGCCTTAATTTTATTAATTGAAAGACTAAAAAAGAATTTT
TTTTAAATACACAATGGTTGATATAATGAATCTTTTAGAA
AGATTTATTTGCGCTTAAGACCAAGAGGGGATATAATAGA
GTCCACTATACGTAGCAAATGGCCTAGGTTAAAATTATGT
TTTCTAACTGATTCATTCTTTAAAACATTCTTGATGGCTT
AAGTGCTTCATAAACAAATAAAAACTTTAAAAAACACTTT
CAAGGCCGGGCACGGTGGCTCAAGCCTGTAATCCCAGCAC
TTTGGGAGGCCGAGGCGGGTGGATCACGAGGTCAAGAGAT
CGAGACCATCCTGGTCAACATGGTGAAACTCCGTCTCTAC
TAAAGATAAAAAAAAAAAAAACACTTTCAAATACAAGCAG
GTGGGCCCATTCATGGTATAGGTGCAAATAGCAATAAAAA
TTGATAGCACTTAGGATCTTCCATCACTATATAATTTTAC
CCTAAGGCAATCAATGTTTAAGATACCCTTTAAAGTAATG
TGAAGTCATAAATGCATCTTAAATAATAATTGAATAATAT
TTTAGAGATCTACCTCTAGAACCTTTGTTACAGTAAGTTC
CTGAAAGTGTTGTGTAGAAAATGAAAGGTGGGAAAGCACT
GCCAACATCTTCATTTTCAGAATTCCTTACCAAGGAATCC
TGCACAGACTTTCTGAAACTGTCCTGTTCTCCCATACATA
GCAGCTCTATCCAAGAGTACATTTGCTTCTATGGATATTT
TATCGGTTGAGGAAAGGATGAGATAGTACCTCACTTAGTG
CCTTGCCTATAGCACAGTTTTGCAAATATAATGCCTGCTG
GCCTGAGTCTAAGTGCTTCAGTGTTCATTCTATTATAACC
CCCACCAGTATTGCCCTCAGCGCATTGTCATGTATTACCC
AGCAACCTCATTCTTTCAAAGCTCAAGGGACATCACTCTT
TCACTGTTACTGATACTCTGTAGTCCTCTCTGGAAGCTCA
ATGTCTCAGCTCTGTTTACGTAGTTCCCTTCTTCCCCACT
TTAGTGAATGGCATTCCCATCAACCCAAACAGTTGCTCAA
CCCAGGAAACTGAAAATCAGTTGTGATTCTTCCTCCCTTC
GCCCCTCCAATATCCAATTATCCACCAAAGCTAGTAGGTT
CCATCTCCTAAATCTCTCTAGAATGAATTTATTTCTAAAT
CATGGTTTAAGTTACCACATTTCTCACCTGAACTACTGTA
ATAAGCCTTCTAGTGGTCTTCATATCTCCAACAGTCGTGA
TCGAATTCAATCTACTCTCCACAACGCAAATGATGAATCT
TCCGAAAATGTTTCTTTTCTGCTTTAACATTTATAATCTC
ACATCAATTAGGATGCCTACTCTTAAAAAAAAATCAGATA
GAATAACAAGTGTTGGCAGGATCTGGAAACCTTGGAACTT
TTTGCACTGGTGGCATAAAAAGGTGCAGCCACTATGGAAA
ACAGCTCCTCGAAAAGCTAAAAACAGAATTACCATATGCT
CCAGCAATTCTACTTCTGGTCTGGGCATATACCCAAAAGA
ACTAAAAGCAGGGACTTGAACAGAACGCAAGTCCACAGGA
GCATTATTCACAATAGCCACAATGCCCAAAAGATGGAAGT
GTCCATCAATGGATAAACTGATAAAATATAATATGTAAAT
ATACAATGGAGTATTATTGAGCCTTAAAAAGAAAGGGAAT
TCTGACACATGCTGCAGCATGAATGAACCTTGAAGACATT
ATGCTGAGTGAAATAAGCCAGACCAAAAAAAAAGGCAAAT
ACTGTATGATTCCACTTAAAATAAGTGGGGTATAGAGAAG
TCAAATTCATGGAGACAAAAACTAGAATGATGGCTGCCAG
GGGTAGGTGGAGTATAATTTAATGAGTATGGAGCTTCAGT
TTGGGAAGATGAAATAGTTCAGGACAAAGGTGGTAGTGAT
GGTTGTACAGCAATGTGAATGTTTTTAATGTCACTAGACT
CTATACTTAAAAATTATTACAATATTAAATTTTATGTTAT
ATATATTTCACCATAATAAACAAAAATCACAAAAAAATCA
CAAATCTATAATGGGTCCTCATTAACCTCAGGATGAGGTC
TAGTGATTGCATTAATGTGGTTTACAAAAGCCTTCAGGAC
TTAGTCCTAGTATACCTCTCCTCTTGCTACCATTCTCTCT
TCCACTAGGGTCCAGCCATATTGACCTATGCTGGAGCTGA
GCTCATACCACCTTATAAAAGTATTTACATAAACTGTTCC
CTCTATCTAAAAGACAAGCCTCTTCAATTCTCTCCATCTG
TAACGTCTTCATCTTCAGCTCTGTGTATTCCTTCTTGATA
GTACTTACCACAATACTGCAGTTGCTATTTGCTTTAGTGT
CTCCCTTCCTACTAGCTTAAAGCTCTATGAAGGCAAAAGA
ATGTCTCAACTTGTTTGGAATTACATCCTCGGCGCCTGGC
ACATGTAAGTATTCAGTAAACATTGTGGATTGTGTGAGTA
AATGTGGAAAATAGGAGCGCAATCATTGGGGCACAATAAG
GTACGTAACATACACAGCTGGACACATACTATTCCTCTGC
AGGCATCTTTAAAATATTTTATGCCTATTACAAACAAATA
ACCAAAAGGCTCAAATTCTTGAGATAAAATTCTAAATGTA
AAAAATTTCCTTCATACTATTCTACCTTCTTCTACAACTC
TTGTTGATGGACAATTATGGCAATTTTTAAGTCAGTGTTT
TTCAAATTAAGTATGGAAGTGTTTTCATTTCTCTCATAAC
TTTTAAAATGTAAACATTTTATAGTTCAGCCACAGCCTTT
ACTTCCAAGCAACTTCTCCATGGGTCTCAATTCACTTTTA
AATAACATACTCTTTTTCCAGAAGACAGTTAGCTTTTCAT
CACTCTTTCTCTTTAGATAACATATACACAAAACCCGTAA
GGACAAGTCTATGCACCCAGTGGTCACACACAATCTGAAG
TAAGTCCACCATGATTGCAAAGGCTCCGGTTCCAACAACG
ACCCCACACCAAGGGTAATGATGAGCTCAGCCCCACGTAT
CAGTTTGTTTTTAATGTCATTCTATTTAAAGTGTACACAA
GGCTCTCACTGCTTTCAAATGAGGTCACTGAGAAATGCCA
AGTCAAAATCCTGAAAATCTTGGCACAAACTTCCACACTG
AAATAATTGGTTATTTGTCCATAGTTTTATTACGTTCTGA
TTTTTCAAAAGGAGGTATCAGCTTCAAAATGCAGAAATAT
CGATCTTATTTCATACTTTGCAACCATATCATTTATTATT
TGAAACATCAATATACATGATAATTTAAAAATCGACTGTT
CATACAGTTTCATTCAAAATGGAAAGAGTCTAAAACTAGT
CATGTAGCACAATGTTGTCAGGACAAATATTCTAAGAAAT
GGCTTTGGTAAATGTGGTGAATTTATCATATCCCTATAAC
GAAAGACTCTCAAACTCTCAAATCCAAAATGGAAAATGTA
TCCGGAAATTGCAGAAACATGCTATGAAGAACTCTCTTTT
CCCCTCCCCACTCTTTCTTTCTGCTTTATTACCATGTTTC
TCTTCCTCTCTTTAAAAAGAGTGAAACCAGATAACTCAAC
AATGTTCAAAACCTGATAAAGGTGAAAAGTATTTATCACT
TAATCCCTTTCTGGATCTGACTCTTTTTATTTTAATTTTT
TTTACTTTTTTTGTAGAGACAGAGACTTGCTATATTGCCC
AGGCTGGCCTTGAAGTCCTGGGCTCAAGCAATCCTCCCAC
CTCAACCTCCTAAAGTATTGGGATTCTGTAATCCCTGCAG
TGGTGAGCTGCAGCACCCAGCCCTGACTCTTTAATCAAAA
GTGAAGTTGCTACATGCATACAGTGGATTGCTACTCAGCA
ATAAATGAAAAAACGAATACATCCAACAATTAGATGAAAC
TCTAAAACATCATGCTGAGCAAAAATTGCCAAACACGAAA
GAGTACATACTGTATGATTCCACTTACATGAAGCTCTAGG
AGCAGGTAAAACAAATCTATAGCAATAGAACTCAGCAGGG
ATTGCTTCTGGTGAAGACAGAGGGAATAACAGAAGGGGCA
TGAAGGAACTTACCTTCTGGGGTGATGACATGTTCTACAT
CAGACCAAAGTGTGAATTACACTTTTGTGTACATTTGTCA
ACACTGATCAAACCGAATAATTAAGATCTGTACATTTCCC
TGTATGTAAATTATACCCTAATTTTAAAGAATGCTCTTTT
TCTAGCTAATTAAACTTTTTTTATTATTTAAAATGTGAAA
TAAGACTTGGTTTCTATAAAGTACTTAGTATTTTCTTTTT
TTTCTTTTTTTTGAGACGGAGTTTCGCTCTTGTTACCCAG
GCTGGAGTGCAATGGCACGATCTCGGCTCACCGCAGCCTC
CGCCTCCCAGCTAATTTTTTGTATTTTTAGTAGAGACGGG
GTTTCACCATGTTGACCAAGATGGTCTTGATCTCTTGACC
TCGTGATCCACCCGCCTCGGCCTCCCGAAGTGCTGGGATT
ACAGGCTTGAGCCACTGTGCCTGGCCCAGTATTTTCTAAA
ATATATTATCACTGCTCACCTGTACTGAATGCAACTTAAC
TTACCCATGGAAAAAATAGCTGAAAATCATGTATATAAGA
AACTATGGGCTGAGGTGGAAATAAGCACTGGCAACGTTAC
CCATTTTTCCAGTACTTTTCAATCTACCAGATCTAAAAAT
GCTTTACAAAACATATTTTTAGAAGTCCCAAGCTACAATT
TACCAGTTTCATCTGCTATGAAGGGAACTGCTACTTTGAT
TTGATCTCAGCGTACTACACAGTCACCAGAACACATGAAT
AGAAATTGGCGAGTACAGCCATAAGGCACCACAAAGAAGC
AAGGGTTTTTTTTTTTTTTTTTTTACTTCTTTCTCATAAA
TGTTCACCTCTATCAGTAACAGCAAATAAAGGACTGTTGC
TTAGGTCGTCTCATCATAAATATCCTTCCCATGCACAATA
ACAGAAATTGCTAACAACAAAACTTTTTGTTAAATTTTAT
AACTCAAGGTCTAGCAGGAGTTCCTAACCAGTTTGCAGAA
GGGAAAAGGGAAGGGAGGATTTGACTAAGAAGTCAGTGGA
TAAAATAGACATATTGTATTATTTTATTTGCATTTTTGTT
GGCATCATACAATCTATGAAATAGGCATTTTCATAGGGTT
TCTTTCCATGCCACATTTTTCTCCTCTCCTTTCAGAAAAA
TAAACTCAAGCAGTCATGTTCACGTGGAATTAGTTGAATG
CTAAAAGCAAAACTTTCAGACCGCTTACCTTATGTTGGCT
ATGTGCTGTTCCACAGGCTGATGCTGAAAATGGTCAGGCC
ACGGATGATGCAGGCAGAAGGATGGAGAGGACTGAAGACA
GCACGTAGTCTGATACACAGGTGAATGATTTGGACAAAGA
GATGCAGAATACTCGGAGTGTGGCTGCATGCAACACGAGG
CCAAAGCAGAGGGTGCTGCAGGGCCAGCCTCGGGATGGCA
CTCTTGGTGACTGCTATGGCTAGTCAAAGGGTGATGGTAT
GGGCATGGATGGCAGCATTGGGATAACATCTGAGGCGTTC
TTTGGTTGTCTAAAGGCAGTAAGGATGATTTAACTGTGCC
GTTAAGTTGCAGGCATCCATTTGGACTCACTTTTGTTCTT
GTTGCTTCTTTGGGTCTGAGCTGCTGGGCTGCATGGTCTC
CATCACAGGGGGTGAGGGGATTCGGGTTAGCAGCACCGGT
TGTGATGCTGCTATTGCTCAGAACCACAGAATCATTGTTT
TCATTGCTCATAGCCATGCTCCAATTTCTTGACCCTAAGA
AAGAAAATCATATAAAATTCCCCAGTTATAGTCAGGCAGG
CAAATGTACAGGAAAGACAAGTATGATATTTAAAAATAGC
TTTTTGTAAATGAGGGTTCTTGCAGAGTTGTGAGACAGCA
GTGGAAATTTGGCAGCATCTGTGATGGAACCAGCAACACA
GTGGCACTCCCCTTCCTTCCTCCAGCTGTATCATTGATAA
CTTTTCTCCTGCCCACCTCTTCTTTCAGTGGCTTTTTTCT
CACCCCATCCTAGATGCACAAGTAATCAGTTAAGAACTAG
ACCATTTTGCATAGGGGAGGGGAGGGGATACAAAAAGCAT
CCTTCAACTTTTCAACAATATCATGTTTGGCTTGCATATT
CTGATTTAGGAGTGACAGGAAAAATGAAGGGCCATTCTGA
GGGCAATTAGTTGTACAAGGTTAAAATAATTTAAATAATC
TTAAGAATGTTTTATATCTTAGACAAATCTCAAGTATATA
TGATTTTTCCTCTTAGTTATTCAAGTCTGATAATAATAAA
TTAAAACCAGTCAGGAAAGCTAAGAATTCTAGCAACCAAA
ATATCAGATATAAAATTCTACGTAATATACTACAGGTAAC
ATTGCTTGCACATTAGAGAAATAATACTAGGGGTGGGATT
TGCTTCAAATGAGAATTTTTTCTTACTTTTTTTTTCTTCC
ACCAAAGGGTTTGAGGCCTTCAATATAAAATAAGATCCTG
AAATGCTCAAATTACCAGTACAAGTGTGTTCAATCAACCA
ACAAAACAAAAAGACACGACCTCCCTATCTCCTTGCCCAC
TGCGCCACCCTCTGAGCAATATACACACAAAATCTGGAAA
TTCACAGTAAAAAACAAATTGGTCATCAAATGCTATTAGT
CTATTCAACACACACATGAAAGCCAACAACGAAAAAAGAA
AACTGTAATTTGGCTTGCTAACCATTCTGACTTGCCATCT
TCTAAGTAGACAAAACATCTTCTGGAGGAATCTCTCTCCA
GTCCTTCCCCACCTCTGGCAGACACACAGGTAACCAGAAG
AAATCCTCTTTTTCAGTCTGAGTACATGGTAATCTCACTA
GCAAACATGGATCTCCCATGAGGATTCCTATGTACATTTT
CACCCAGTGTGTAAACTACTCAGCAGGGGCATTTGTGGGC
AGAGCATACCCATACTGGGATATAAATTTAGCATATTTAC
CTTTCAGACAAAATTCCTCAAACACCCCCCCCCACACACA
CACATTCAGTTAAATAATAAACATCATGCAACAGGAATTT
CTTCATAAATTGCTTAGAGGAAAGACAAAGCATTTAAAAA
CATCTAAAAATATAAATAATCAAGTAGATGTTACTTCCCT
CATCAGTCTTACATCACTTTTGAAAATGGCTTGGCAATCT
CAAACCTCCTTTAATAATGACCATTGATACGGATTCCAAA
TTGTAGTAAATACCATTGCTCTCTCCTTCATTAAATCACT
TCCCAATGTATCCAATGTAAAACATTCAAGTAACATACTC
AACACAGAGTAATAGTAGTTAAATGTATTATCTAAAGTAG
CAGGGAGGCGGGGTAGATATACCAACTGGAAAGAGCATTA
ATCTGATCCAGGAGGAAGAACTCTACTCATCCCATCATTT
TCTAAATGTGCCATCTGAACAAGATCTGCTCATTTACATT
TCAGTTTACTGAAGAATATAACCTTTCTTTTGTTAACAAA
AGAAAAATATGCAAATGTTATGAAAAGAATAAATTAAAGG
ACATTTAGAGAAGCATTGGACTTCTTTTAAAAAGTTAATT
GAAATTTAAGAGGTTTAATTGTGTGTTAACAATGTAGGAA
ACAATCACTAGATGAGATCAATGCCATTATTTCCCAGAAT
TAGAAACTCGCATTGTGCAAGCACTCCATTCAAAGGAATC
ACTGAAGGCACATGCTTTTCTCCAACCTCCACCTGTACCT
CAGCTAAGCTGTCACAGATGATGGGATCTGCTGGGTTAAA
TGGGAAAGTCAACAACTCTTCCTGCCTTTTCCATAAGGAG
GGTGGAAGGAAGAAATACTTCTAATTTGTTGGTTTGTTTT
TACCATCCCAGATTGGTTAATGCATCATCTCAAATAGCCT
ACTTTTTCCTAAGTATTTAATTCAATCAATCCTACGGATT
CTGATCACAGATGTTGGGTAAGTTATGCTAGTGAGAGCAT
CTAACAACAAATGACTCAAGTGAAACTGGCTGATATGGTT
TGGATCTGTGTCCTGCCCAAATCTCATGTCGAATTGTAAT
CCCCAATGTTGGAGGTGGGGCCTGGTTGGAGGTGATTGGA
TCATGGGGATAGATTTGCCTCTTGATGCTGTTCTCTTGAT
AGTGAGTGGGTTCTTGTGAGATCTGGTCATTTAAAAGTGT
GTGGCACGCCTTCTTTGCCGCGTTTACTGCGAGAATGAAG
ACGATTCTCAGCAATCAGACTGTTGACATTCCAGAAAATG
TCGACATTACTCTGAAGGGACGCAGTTATCGTGAAGGGCC
CCAGAGGAACCCTGCGGAGGGACTTCAATCACATCAATGT
AGAACTCAGTCTTCTTGGAAAGACAAAAAAAGAGGCTCCG
GGTTGACAAATGGTGGGGTAACTGAAAGGAACTGGCTACC
GTTCGGACTATTTGCAGTCATGTACAGAACATGATGAAGG
GTGTTACGCTGGGCTTCCGTTACAAGATGAGGTCTGTGTA
TGCTCACTTCCCCATCAACGTCGTTATCCAGGAGAATGGG
TCTCTTGTTGAAATCCGAAATTTCTTGGGTGAAAAATATA
TCCGCAGGGTTCGAATGAGACCAGGTGTTGCTTATTCAGT
ATCTCAAGCCCAGAAAGATGAATTAATCCTTGAAGGAAAT
GACATTGAGCTTGTTTCAAATTCAGCGGCTTTGATTCAGC
AAGCTACAACAGTTAAAAACAAGGATATCCAGAAATTTTT
GGATGGTATCTATGCCTCTGAAAAAGGAACTGTTCAGCAG
GCTGATGAGTAAGACCTTAGAGTTGTCCAGCCACAGAAAC
AAGATGCCTGTCATAGCTAAGACCTACTTGTGATACTTAA
ATGATGCAATAAAAGACCTATTAATTTTGGGGAAAAAAAA
AGTGTGTGGCACATGTCTACCCTCCCCCACTCCAACTTTT
TCTTTCTCTGGCAAGCTTCCCTTTTATTTTCTGCCATGAT
TGTAAGTATCCTAAAGCTTCCCCAGAAGCTAAACAGGTGC
TGCCATATTTCCTGTGTAGCCAGCAGAACCATGAGCCAAT
TAAACCTCTTTTCTTTATAAACTACCCAGCCTTAGGTATT
TGTTTTCTTTTTCTTTTTTCCATTTTTTGTTGTTTTTTTT
TTTTTTCTTTTTTTTTTGAGACAGGGTCTTGATCTGTTGC
CCAGGCTGTAGTGAAATGGTGTAATCTTGGCTCACTGTGA
CTTCTGCACCTCAGGTTCAAGAGATTCTCCCACCTCAGCC
TCCTGAGTAGCTAGGACCACAGGTGTGTGCCACCATGCCC
GGCTAATTTTTGTATTTTTTGGTAGAGACGGGGTTTCACC
ATGTTGGCCAGGCTGGTCTCGAACTCCTGACCTCAAGTGA
TCTGCCCGCCTCAACCTCTGAAAGTGCTGGGATCATAGGC
ATGAGCCACCGTGCCCAGCCCAGGTATATCTTTAGGGTAG
TATAAGAACTGAATACACTGGCCTTCAGACAGAATCCCAT
TAACCTCTAACTTCCTTCAAAGATCCCTGAAATCCATCCT
AGATCTGCCTCAATCTTCATGTTTCCCTATCTTCTAATTA
AATCTGTTTATCCTCAAGAAAAAAAAATTATTTTTCTTTG
TAACCAGAATCACAACTGTCATTGTTTTTTATATTTATTA
CAAATGGATCATTTTGTGGTTACACAAGAGTTAAACAGAT
TCTTATATGCCAGCCAGGGACCTAATCATCATTTATAACA
TTTTTTTTCCACTTGGTAAAATGCAGTTCAAATGCCAAAA
AGCTGACTTACAAATGAATTTTTGGAACACAAGCTACTTT
GTAACTTGGGAGACTTCTTGTAATGAAGTAGGAACTAATA
AAGAATAATTTGAACTCTGACTTTGGCTTGTATTTGAAGC
AAGTCACATGAGTGTTCTCTGATTCCACTTCTTTAATCAT
AACATGGGACCAATCAATTTGACCTCACAAATGAGTAAAA
AACTACAAGTAAAAATATTAAGAAGGAAAAAAAGAAAAAA
ATATTTTATAAAATGTCTACAGATTATTTAAGTTCAATGG
ATGTATTTGGGTAGGTGTTCAGATGACCAGCAGAATAGGA
AAGTATTTTACTCTGATGTCAAGAGTTGACCCTGAGGATC
ATCCCTTTCATCCCTTTTTCCCTTCCTTTTTTTTTTTTTT
TAGATAAGGTCTTGCTCTGTTACCCAGGCTAGAGTGCAGT
GGCATGATCATGGTTCCCTGTAGCCTAAACCTCTCGGGCC
CATGCAATCCTCCTGCCTCAGCCTCTTAAGTAGCTAGGAC
CATGGCATGTACCATCATGTCATGCTAATTTTTAATTTTT
TTTGTAGAGATGGGGGTCTCCTATGTTGCCCAGGCTGGTC
TCAAACCCCTGAGCTCAAGAGATCCTCCTGCCTCAGCCTC
CCAAAGTGCTAGGATAACAGGATGAGCAACCATGGCCAGC
CTCTTTTTCCTTTAGAACTGAGACAAATGAGGAAAAAATC
CAGTCTGAACCTATGATGGAGGGAACTAACAGGAAAGAAG
ACAAGATAGAGGAAGTATAAGTATAACAAAAAGGAATGGA
ATAAGGAGTTCCTGAAAGAGAGCGTTAATGCCCTCACATT
TGTCAGACTATTGTGCTAAGTATAATGGTATATGATTATG
AATGCAGTGATAGTAATATTTATGGTGACAGTTTAAAATC
GGTTTTGGATAAAATATAATGAGCAACCTTAAAAGATAGC
TATGTTGAGACTGGGCACATTGGTTCATGCCTGTAATCCC
AGCACTTTGGGAGGCTGAGGCAAGAGGATTGCTTGAACCC
AGGAGTTTAAAACAAGCCTGAAAATATAGTGATACCTTGT
CTCCAAAAAAAAGTTTAAAAATTAGCTGAGCATAGTGTTG
CTTGCCTGTAGTCCCAGCTACTTGGGAGGCTGAGATGGGA
GGATCGCTTGAGCCCAGGAGGTGGAGGTTGCAGTGAGCTG
AGAGCACACCACTGCACTCCAACCTGGAGAGTGAGATCCT
GTCTCAGAAAAGAAAAAAAAAATACAGCTATGTTGAAATC
ACCTGTTCTCCCACCCAGGGCCATAACACATAGGGGAATG
CAAAAAAAAAAAAAAAAGCTATTATTGAAGTCTTGGCTTG
AGATGTGATGGGCCCACACCAAGATATTTTAGTGCATTTC
CTGCTGTTCATGAATATAACATACCAATATCAATAACTCA
AAGCCTCTAATTTCATATCCCCTATTTGACCTTTCTGGCC
AGCATTTTAATGTCCAGAATGATTTAGCAGTTTTGGGGCT
ACAAAGTCTTTGACCAAAAACCATCCTTTGATTAAATTTT
AAAGTATACATTTCATAGGATTACTATGAGAATGTAAAAA
TGTTTTGAAAACCATAATGGGCTACATATTTATAATGAAA
GAGTTTTATCATCACTGCTTGATTGAGTAATGAGAATATA
AAAACATGTGGAATGATGCTTCCTATTTTAAAACCATAAT
TATGCTTTTAAATGGAAACATATTTGTAGCTTAGAAGAAA
CAGCATGGGTAGGTCTGAGTTTGAAAGTTGACTCTAATAA
TTACTAACTTTGAGAACCTATATCAAGTTATTTAAACTCT
CACTCTAAGTCCTGGTTTCTTCTTAGAGTTAAATTTGTTT
GAAATGCAAATTAATGCAAATTTAAGGGAGCAATAGCGCA
CTACATATAAAAATTCAAGGTCCCTTTATCTTTTAACGCA
CAGTTCTACTAGGAATTTATCCTTTGGATATGCCTGAACA
ATGTGTAAAAATGTTGACTGCAGCACTGTTTGTAACAGCA
AAAACTAGAAACAATTTATTATCAAGAGGGAACTTATATT
TCATCAGACCCATATTTGAGTATTCTGCACAACAAAAAGG
AATGAACTAGGTCTGGATGTACTGTTCTGAGAAGATATCC
AAAGAGCATCATTATGTGTAAATAAAACTTAGCTGAAGAA
CAATCTATATGCTATAAATCCATCTGGTTAATAATATATA
GAATTACGTGTGTGTGTGTATGAAACACTATACACACACA
CACACACAAGAGATTGCTGATACCCTTGTATATATAACAG
TATGTATGTATACATATATACCCTTGTAATACCCTTATAT
ACATAACACTGTACACATATGCAATTTCTAGGAGGACATA
AGAAAATGCTGATATTGTTTCCTGCTGAAGAATTGGACTG
GGCCACTTAAAAGAGTGGCAAAGACTTACACATTTTACTT
TCTGTACTGCTTGCATATGTTTCTTTATTACAATAATTAA
ATATTACTAAAACAACATATAAAGTAAGGTGGCTGAGAGT
GAACGAAAGATAATTATTACTAAATGTAATTATTACTAAA
ATGTAAAATGAAAAACAAAATTATTTTACCTTAAAGGATA
ACTAAACATTCACTGGATATGTTTTAAGTTGTTTATCTTT
TGATGTAGAACTGCTATTTTACAATGATGCCGTACACAAC
ATATCCAATAACTGGATAAAGCAGGAAAGAAAGGGAGCTA
AGGAGCAAGAATAGATGAACACAAACTGTTTAGACAAAGG
GTTTCCTGTATCTTGTCTCCCGGCTTCCACATTTTTTAAA
AGACAATTATTTGTTGGCCCAAAGGTATCTATGAACCAAA
ATTCCATGACTAATCCTGTAATCATTAACACAGACATACA
GAGAAAAAATATAGAGACAATTCAATCACACTGAAATGTA
AAGAGAAAAGTGTCATCAGAGTTCATGTGATTAGATGGTT
CTAAATATTGACATCTCATTCTTGTTTGGAACTTGGGAAA
TATACACCTATAAAATAAATGGAAATAATAATGCCTCAGA
CAAAAAGTTGCATCTCATTGAAAATGCTATCAGGATTATG
ATATTTTCATTTTGTCAACAGACAATCACATATCACCTAA
GGATAGAAATACGTCCTGAGACATGCATCACCAGGTGATT
TCACCACTGTGTGGTCATAGCATACTTACATAAACCTAGA
TACTGTAGCCACAGCTAGGCTATATGGTATAGTCTATTAC
TCCTAGGTTACACACCTATATAGTACATTACTATACTAAA
TACCGTAGACAATTGCAATGCAGGTATTTGTCTACTACAC
GTACCTGAACATAAATAAAAAATTATGATAAACATATCTA
AACATAAAAAGATAATGTGTTGTTTTACAGTGTTACCATG
GCTAGGCCATAGGAGTTTTTCAGCTCCATTATAATCTTAT
GGGACCAATGTGGTACATGTGGTCTGTCACTGACCAAAAT
GTCCTTAGGTGGCACATGACTGTATCATACACCAAAACAT
GTTAATGACACACAATTTGTACAAAGGATGCAATCTAACT
AGATGGCACCCAGAATACAAACAGCCTTAAGAAAACCTCA
TGCAGCTACTTGGAATTGGCGGTCAGAACTGCTAGTATGG
CCAGAAAACTGCCAAGGTAAAATATAAATGTACTGTTGAA
GAGAATTCACAGACCTGTTCCAATTACCACAGTAACCACT
TAGCAAAGCCATCAGTATCCTTAACAAACACAGGGCTCAT
ATAGCCTGAAGGAACATCATTTTCATCCCCATCAACCGTT
ACAATTGTATGCCTCTTTGGTATTTCCAAAGCACTTTCTC
ACAAATGATCTCACTTGAGTTGATCCTCCTAATAGCCCTC
TGGAAAAACAGGGGTGGCAGGCATTACCACACCATTTTGC
AAGAGAAAACAACAAAGAGATTCTAAGTAAGGTGCTCAAA
GTAGCATGCTGATGACAAATGGTGAAGCCAGGAAGCATGA
TGCCAAGGTTTTGAGAGCTTTCTGATAAACTGCATTCTGC
AGGCTCAGATGATGTAATTATTAATAAAATGTAAAATGTA
AGATGATGTATTTTAAAATAACTCTTTGCTTCACCAGATT
CCTAATACCAAACTTAAAAATAAATGGCAAGACTGTATCA
CAAATAAGATCCCTTGTTGTAACCAACCATGCTTCCAAAT
ACAAGGATCATCTGGAGAAGCAGTTGGAACGAAGATTTGA
TACAGTACATCAGAGGTGGGGCAACAAGCCTCCTACAACG
TGCCCATAACTCCTGATACCTGGAACACATTTTGCATAGC
AAAACCACAAACTAGGTGGGGGGACTACAAGAGAATATGC
CTCAGTTGTGCCAAGATACGCACAATTAAAACAGAATGAA
CAAAAATAAGTAGGGAAATGATAACAGTTGACAGAAATAA
AGGCCCATTTTTCTATTTAAGGCAGAAAAATGGAACAAAT
TTAACAACAGAGGTTCTAATTGGTAATCAAGTTTAATTAT
GGCTTATATCATGACTCCCAAATTGTTTTGTGCATGCTAA
TAACAGCTGTTAAGGTTTTTTATCTTTTTAATGCAACTCA
TAATCAGACTGAAGAACTCTGCCTAGTTAACTGAGACGCA
TTTTCTTTTCCCCTCTCAAGTGGCACTAGATATCAAAAGA
CGGGCATTTAAAGAGACCTTAAGTCTTTTTTCCCATCAGG
TATAAAGGCAGGACTTGTATCCATTATTTAGCAGACCTGT
TTTAATATGAAATGGTTCCTCTACAGTTGCTTCATGCTTA
TCCTAAAATGACGGACTAATTTATGATTACTGGTATGATG
TTGGCCTATTAATAATAATATTTGGGAAGCCAAGGTGGGT
GGATTATGAGGTCAGGAGTTCAAGACCAGCCTGGCCAACA
TAGTGAAATGCTGTCTCTACTGAAAATACAAAAATTAGCT
GGGCCTGGTGGCACATGCCTATAATCCCAGCTACTCAGGA
GGCTGAGGCAGGAGAATCGCTTGAACCGGGAGGTGGAGGT
TGCAGTGAGCCAAGATCACGCCACTGCACTCCAGCTTGGG
CAACAGAGAGAGACTCTGTCTCAAAAAAAGGAAAAAAAAA
AAGGAAAAAACATTTTAGTGCTATGGTCAGAGAAATAAAT
AAGTGCTCTCAATGCCAGCAGAAATTGATAAAGAACTATA
AACATTTCTGCAATAGGGCTATACAAAAGCTAAATCAGAT
AAGTTTTGTCTCTAAGAATATTTTTCCCTTCAAAGGGCTA
TTAAGATGCCTTTTTAAAAGCATCTCACTATGTCGAGACA
CTTTTTTCACAATGCCCCTATGAATATATTATTAAACCCA
TTACAGAGAAAACTGAGAGTCAAAAATATTAAAGTAATAT
GTTTAAAGTAATCCAAATCACATGATTCAACGTCATACCA
GTATGACTCTAAACGTAAGGCTTTTCCACTACCTGGAGAT
GTCTCTGAGCAATGCCAAGTCCAACTAGCTTTTATAGGAC
CACTAGAGCCTACTGATATAAAATTCTGTCTGAAGGTCCG
CATGAAAAATAGCCTATGAATTTGATATTTCCCAAGATAG
CTTTAAAAGGTACAATTCAGCATTCAAAAGTGTCAGAGAC
ATAGTTCACTAAATTAAGGAAAGGTGTTATTCATTCATAT
ATCATATTTTGCAGACTCAAAAAAGCAAAGCAATGGATTG
ATCTTTATTGTCATATAGTATATTGACTATTCAACAATAA
TATCAATGTGACCTGACAGAAAAATCTGTATCTTTAATGA
AAGAATCAGACACTTTTAAGGAACTAGAAGGATGATTTTA
AAGAACTAGAATCCTCTTCCCCTCTGAGACAAATTACATT
TTCCTATTTTTCTTTAAGTCCATAAACTTTCTACTATGAA
GCTCTCCTTCATGAGAGTACTTATAAACAGCTTCACCAAA
TCACTTATAAACATTTCATATGTTGCAAAGGACTATACAA
AAATAAGGTGTTAATTTTAGTATTCCCCTTAAGCATAAAC
TGCGATAAGTTGAAAGCCATTTTCACAAAGAAACAAATAA
CATTATACATTTGAAGATCTATACCACTAAATATATATTT
CATAAGAGCCTACTAGGTGTTAGTTAGCTTTCTGCCACAC
TATGAGAAAGCAAACTGATTTCCAGGAACTAGGAAAATGA
AGGATTACCATTCTTTTACAATGAGAACATACTGTTCTTA
ATATTCAATTTATATTATTAAGTAGGTAGTTTCAACTTAT
GATGATGAGCACCACCTTTGAAAATGAAATACAGCAACAT
TTTTAGATGACCTCTGTTAATATGATTGCACACATGATAT
ATATTGACAGAGGCACTAAGATATTGGATAAACTGTAAAT
GTTTTGTTTCAATATTCATGGTATTTACAAACAGCTTAAT
GATACAGAAGAAAAATTAAAGTTTCCCCCAGAGTTACAAT
GACAAAAAAATATGAAAGTAAAATAATTTTAATGATATTA
CAGTATATGTGCCATGGCCCTACATTTGGAAAGAAGTATT
ACTGCTAGAAATGAGTTAGGCTGTAAAAGTAGAAATTTAC
ATATGTAGGGGTGAGTGATGGAGATTTCAGGGTTGTAGAA
ATATGAATTTCATTTTTCTCATTTTGTTTCACATCCAATG
TTCCTTTGGTCTAAGCGGGAACAGAAATGTCGGTATAAAA
TGAAGTTTACCTCTTTCAATCTCAGATAAATGGTATCAGT
GATATCCTCCATTTAGCATGAACACTTATCTTCCGTATTT
CAGAGCACTCTCACAGTACTGCAATGATTAAAGCACTTTT
CAGAGATCTCTTTTCCAGCTTCATCCACAAAAATGATCAT
TCCATGCAATATTCACCACTTCTCTCCACACTCATGTTAT
AAATACTATACACATAAGCATCAATGCTAGAAAGAAAGAG
GTAGGGGAGACTTCTTCTATCTTTGCATTTCTATTTCAGA
TGAGTTTAAATTCCATTAAGCTGCACTAATTTCTTCTGAA
CCCTGAGTTTGGAGAATTATGTGAAATTGTATAACCAAAA
ATATACAAAATAAAACTAGAGACACTTTCTATAATCAGGG
ATGTCAACCAATGGTCATTAAAAAAAAAATTCTACAAAGT
TCTCCTATATAAGTAGTTAACTAATCCCCAAACCAGCCAA
AACATTTGTCTAGACTCTGCCACGTCTTAATGTATGCATT
AAATGCAATGAATATTCATAAAATTACAAGTCTATCACAG
CAGTCTCATCCCTGGCTGCACATTAGACTCACTTTGGTAA
TATATATATAAAAAAAATTATAGTAAAAGGGTCCTGGCCC
TAGAGGTCCTGATTTAATTCCTATTGTAGTGAAGTGTGGG
CATTAGCATTTCTTAAAGTATCCTGGGTGATTTTAACATA
CAGTCAGAGCTGAGAGCCACTGATTTAGACTTTATATAAT
TAATTCTGATCAATTTATAAGAGCAAGCAACTGCCACTCA
AAATATTCAACATTCTGAAAATACTCCTTGAAATGCAGAA
TATTGCTGCATAATAGAAAACAGTTGGACCTGGTACTCTA
AACTATCTTTACTTTTTTTATTGCTGTTGTTACAATGAAG
AGATTTCATCTGCAGTACTACTTAAGTTGGGAGGGTGGGG
ACGAGGGTGCAGCAAGGAGAAAGCCTTAATAAGACACTCG
CATAAGCAAGGCAGTGGTGCAGACTTTATGAAGAACAATG
TTGTGGAAATGTGAAACAAGTTGCAATATAGCGCTTATGT
TTTTTATCTTTTGAAGAAAATTTGGGAAGTAGCTAACTTG
ACCAATGAGTTTATTTAACACTCAAAAAGTACATCCTCAA
TGTCTGGTCAGTCTCTAAAATGAAGGCTCAAGACCCTCCA
GTAAGAGCGTTCCCTAAAGTTCCATGCCAGGAAAAAACAG
ATTTCTGGTGACATTTTAAGCATCTTAAACTTTCCAACTC
TAGGGTTAGACAGCCTCCAGATACCAGGACTGTTCTTTAG
CCTCGCATCCCCACCAAATAAGAATTACAAGATGGTTTGT
TAATAAACAGGATCCTTAAGATGTGATACGTGTGTCTTTA
GGCCATGAGATTTCCTTTGAAACTATTTTGTCTCAACTAA
AATCACAAAATGGGTGGTTTTACAACTGAGCAATCTATCT
GTATCCCTATAGCTCTTCCCCAGTAGAAACAGGATCATAT
TACTGAGCTTAACAAATGTTGTTGAACACATCACACGCAT
GTCTAAAAGATACCATGAATGTTTAATACTACACACATTT
CAGAACCTGAACACTTAGCAGCCCAAAGGAAAAAAAAACA
TCACAGAGGTAAATCAAACTAAGAAAATTTCACTCCCACA
CATTGTTAGGCAAAAGAATGTGAGAGAATTTCAAAAATGT
CCTTCATAAAGCCAAAAACTGAGATCAATCACCATAAAGC
ACTTAAAAGTTGTTTGATTTAGATGGTAGGGTGTTGTTTT
TTAATACCACACTTAGAATTATCTAAGCTTTTCCCACAAA
TGTTGAGTATCTAATACCAGGCCCGACTCCCCACTGTTTT
GTGAAGTTTGAGAAGTAGCAAATCAAATTTCCTAGAGCAG
CTCCCCAAATGGGTTCTTCCCTGCAGAGTCTAGCAAATAA
TGTCTTATGAGTATCCTTTAGTCTACTGAGCAACCTGGGA
AACATCACTCAAGGTATTTGTATAAAACACAATTAAAGAT
GTCCTTTTAGGTAAAGAACTCTGAGATTTGATTCAAGCTT
AGAAAAACATCAAATTTATGAAGACTATTCTTACTTGAAT
TGAATCAGTAAATTAACTCTTAAGAAGAGCCTAGGTGCAA
CTTTTGTAAATCTTTCTCTCTGCTTTAAATGATTACTATA
AATGCTCATAAATTCTGCTGTTTGCCTTCTTGTACATATT
AGATGAACTGAAATTACATTTACTATCAATGTAATTCTTG
TTCGCTTAAAACATTATTAAATTATATTTTTCAGTTAAAT
GTCCTTATTTAGCAATCATTTTAGTAAGCACCTACTGTGT
TCTTTATAAACCGTTTTCTTGGAATGTAAATATGAGCCTG
TAATACATTAGCCTGTTTAATGGTGATTAAAATATGAGAA
TAGAGATTAAGATGGAGAGAACAAAAAGCCACCCTCTTCT
CCAAGTCTAGCTTTTCTAATTTATTTTAGTTGCTCTGTCT
TACATTCTTTTCCAAAGGCTGACAGGCTAAGGAGCTCATG
TGTCTTGATTCTAAACAACTCAGCTTTGCTTCCTGTGTTA
GAATGTAATCAGAAATTACATTTTTTCAAAAATAAAAAAA
TTTCCATATCATCTATGTGTCAAGGCTGCTCATCATCCAC
ACTGAGTTATAAGAATCATTCAGCAAGAATTCTCAGATCA
GTCCCAGAACTCAAAGCAGTGAGAACAGAAGGTAAAGAAG
TGATGTATATAGCAAACACTGAAAAGCAGATTTCCCCAAA
AGGTTTAACTAGTTCAATATAAATTACAAAGGCAAGTAAG
ATTAGATTTAAATTTTAGATGAATCCATTTGATAATACAT
ATTTCCCAGACTGAAGCAAGGTAAACATTTATTTTCTAAA
CTACTTTGTAAGTCAATCATTTCAGACACTTAAACATTAC
ACATTTTTTCATAATTAATGCAACAGTTCATGATCACATT
TCTAAAATTCAGGTCTAAGATGTCATCTATATGAAGTATA
AAAATATCTTTTTTAATACTAAAACAAAAAGTTCCAAATA
ATGTAAAATCAATAATATATCCCAATATTGGATACTTTGG
TAATGAAAGCAATCTAACATAATCTATGAGATGTAAGACT
AAAAAATACATAAAATAATGCAATAAGCCTGTTTTAACAC
TTTAGAAAGTAGAACTGTGTCACCAGATATTAAAACCATG
GGAAGTAGAAAACTCACTACCTACAAGTGAAACACTCATA
AATTTAGAGCTTATTTACATAGTTTAGTGATTTCCCAGCC
ATCAAAGGGAACTGCAGTTTTCTTAATTATAAATATTATG
ACCTAAATTAACCTTCTTATGGGTAAAAAGGACATCTTTC
ATTTTCTTCTTTCAACAAGAATACCTATTTGTAAAAATTT
TTAGCAAAATTGTAAAGCATGTTCTCTATTTCTTGCATTA
TGATTGAATAAAGGCATTTATGGTCAGTAATGTGCATGAA
ATATCTCAGTTTTCACTGAATTTCTCTGTTTCATTTTTAA
ATGTATGGCCAAACATAAAGGTATTTCATAAGTTCAATTA
TTTTGAATTTTTCTACCAGCTGCAAATAAATAATCCATTC
TCATTTAAGCAAAATACAGTAAATGTATTTTGTCTTGTAC
TTTAGTGGTAAATCCAATCATAATGTAGTCACTATTGTAG
TTACCATATAATGCACGAAACATTTAAACAACTAAAATAT
AACTTGAAGTCCTGTACCAAGCTGTGTATCTGAAATGAAC
TTTGATAAGAATTACTTGCTGTCGAAGTTTAGTTCACAAG
AGAGTATCTTCACCAAACTACTTTCTTTATGGGAGGGAAG
ATGCTAATAATTTTCTATTTTCTTATAATATTTAATTCAC
AAAAGTGGCTCATGTGATTCCTACAACTCTACCTTTACTT
TTCTATCACCTGGTAATAGCCAGCACATATTTTCAAAATT
TTCTGATTGATATAGTAGTTAAATAAGAATCTCAAAGTAC
AAAACAACAAACTTCTTTAAAGCTTAGGTTTCCTTCCAAC
TTCACAAAGACATGACATTTTAACTAACTTAAGAAATCGC
TGACCTTACCTTACTGTGCTAGAACATAATTTAAATAAAC
TTCACAAGATTTTAATGTGTTAAATGCCAAATGCTGTTCA
AAGTTTACATGAAAAAAACAGTGAGCTAGAATTTTAAATA
CAATCCTAGAAACAAAGTTCAGCTTTAAATAAATTCTCCT
ACAGTAACAAATTCACACATATTTCTCACACACATATTCA
CACCGCAAGAGTAAATAAATGCATTACCTTTATGTTAAAA
GAGGGAATTTCTCTGGCTCAGTTTGGTGCAAATGATTGCA
GTAGCAACAGCGGTAACTGATTGCAGGAACACAGCACAGC
AGAAAGCAGTGAGTTGGCAGGAGCAGCTCCACAGAGGGGC
AGGGCAGACTGAATGACAAGCACATGCACATTGCTTTGAA
TTAGGCATGTTGGAGGCTGAAACTTTCAGTGTTTGTTCTC
CAATAGGACAGGCGAGTTTTTCTCCTGCTTAACCCCTTGG
GGCAAGGTCTTAATAATGGTAACAGCTGGCATACAGAGGG
GCTTGATCTGAGCACAAGGTCAGCAAGCCAGGATATGAAG
GTGACATGTAATTTCTAGCCTTTTCCTGCTTCCACAGGGA
AATTGCATGAAGGACTGTTTTTAGTTATAACGCCCTTTGA
TCTTTTGGATTTTAAGTTACTTAGTAGATTAAAGCCATGT
TAGCTGATATTATTTGCTTGCTTAGCCTGACTTAGGTGTT
ACAGATTCAGTTTTCTAACACACAGTGCTACTACGTTTAA
AATAACACAAATAAACACCAATCTGCATTTATTTCCAAGT
TCCAGGGATTCTTGTGTTCTTTCACAAAATGGCTTGAGAT
CCTACTTTTAAGACAGAAAACTTATGGTTTTAAAAAGAGC
CAGAATCTTCTTTTCAAATGTTAGAGCAGTTATAAGTGTT
CTTCTTCAATTTTCTTAAACAAAAGCAGCAGTTAAATAAA
TTTGACACTACTTTTTATAAACGTATGGCCCTCATGATAT
CAGTATTTAAAACTCACAACCACAACATAAAAATCTCTTA
AATACCTGCAAACAAATGTTTTAATTTTACAAATGACATC
CCTTAGCAAAAAAAGTGATAATTTACTGAAACCATGATAA
TCTATTGTGAATTCTAACTGTGAAATCTAACTCTTCATGA
CTTTGGTAATAAAAATGTGTATCCAATTCTTTTAGTAGGA
TGTACTGATTCAATATGAAGAGAACAGTTTCAAATATTTC
AAAAGCATAAACAAAGAAAAAAACATAAAATTGGACTTCA
TCAAAATAAACTTTTGAAGATCAAAAGACATTATCAAGAA
AATAAAAACACTCACAGAATGGGAGAAAATATTTGCAAGT
CATATATCTTAAGAGTCTAGTATTCAGAATATATATTTAA
AAGTTCTTACAACCCAACAATAAAAAGACAAATAATCCAA
TTTAAAAGAAGTAACGTGTTTGAATAGACACTTTTCTAAA
GATGTGCAAATGGCCAATATGCACATAAAATATGCTCAGC
GTCATTAGTGATTTAAGGAACTACAAATCAAAACCACTTA
TAAGTGATATCTTATTAGATACCACTTCACATCCACCATT
CTATTTCAAACAAACAGAAAATAACGAGTGCTGTCAAGGA
CATGGAGAAACTGGAACCCTTAAATACTGCTAGTGGGAAT
GGAAAATGCTTTAGCTTCTGCAAAAAACAGCTTGGCAGTT
CCTCAAAATATTAAACGTAGAACTACCATACGACCCAGCA
ATTCCACTCCCAGTACACTTGAGCCTCATTATTTGTGGAT
TCTGTATTTGCGAATATGACTATTCACTGTAAATTATTTG
TTACCCCCAAATAATCCCCACGGTGCTTTCACAGTCATTC
AGACATGTGAATTGGCAGTGGTGAGAAACGTGTCACCCAA
ACAAGACGACCCTCTTGTGTTTGGCTCTCATACTGTAAAC
AAGTCTCCCTTCTGCAGTCTATTTAGTGCCACATTTTTCA
CATTTCGTGCTTTTTTTTTTTTTTTTTGGTGATTTCACTG
TTTCAAATAGCCCCCAAGTGTAATGCTCAAGTGCTGCCTT
ACTCTTTCTAAGTGCAAGAAGGCTGACAGGCCTTGTGGAG
AAAATACACCTAGTTAGGTAAACTGCTTTGTTCAGGAATC
AGTTATGGCGCTGTTAGACATGCACTCCATGTTAATGGAT
CTGCAATAAATATAAGATGTCTTTAAAAAGAAACACACAT
AAAACAAGGTTGTATATTGATCAATTGATGAAAATGTGAC
CAGAGGTTTACAGGAACCTAATCCTGCATTTCTCCTAAAA
CCAGTAAGTCAGTACTGACTAATGCAGTGTTTGCAGTGAC
TTTATGAATGGAACTACCACAAATAATAAGTGACTGTATG
TATCTGAGAGAAAATACGTGCATACAAAAACCTGTACATG
AATTCTTCTTCATAACTGCCAAGAGTAGAAACAACCTAAA
TGTCCATTAACTGATGAGTGGACAAACAACATCTGAACAT
CTATTCAATGGAATGTGATTCAGCTCTAAAATAATGAAGC
ACTGATACAGGCTAAACACGGATGAACCTTGAAAACATTG
CACGAAGTGAAAAACAGAAACAAAAGGCCACATATTTTAT
GATTCCATTTCTATGAAATATCCAGGAGAGGCAACTCCAC
AGAGACAAAGAGACAAAATGTAGGTTAGTGGTTGCCAGGA
GCTGAGGGGTGGAGACAGAGGATGGGGAGTGACTGCTGAT
AGGTATGGACTTTATTTTTGGATGATGAAAATGTTAAAGA
ATTAGATAATGGTGATGTTTGCGCATCTTGTGAATACACT
ACACTGAAATGTATACTTTAAAGTGGTAAATTTTTAGGTA
TGTGACTTATATCTTAATTAAAAAAATAAGGAAGGTATAA
AGTTTCAGTCATTAGACCAGTGGTTCTTAACTTGAGGGTG
CATCAGAATTCCCTGGAGGGCTGGTGAAAACAGAGATTCC
TGAGTCCCACCCCCCAGAATTCTGATTCTGAAGGTCTGGG
GTAGGGCTTGAGAATTTGCTTTTCTAGTAAGTCCTCAGGG
TGATGTCCCTACTGCTGTTCTGGGACCCACGTTTTGAGAA
CCACTGTATGTCTGAGCTACTGGAGGGTCGGAAAGGTAAC
TTTCATCTCTGTATCTCCTAAATTCACCTAAAACAGAGCC
AATCTTGGAAGGAAAAGGACTGGGAAAAGGAAGAATGAAA
AGGACAAAAATAGTTACTTGAGGAAACATATTGAAGGAGT
CAGTCCCTAAAATCTTAGGGTATGCTGATCTCATGTCATA
TGTATGCCAAATGCTGTAATACCAAAAATTCCCATGACAA
AAAGGAATTCAAGAATTAAAATAAAAATGAAGGTATTTTA
AGATTCTTTGATCATCTGACCAGAATTTTGGTTCACTTTA
TTAAAGCAGCTAATCCCATTTCACCGTGCTTGTCCTTTCA
AAAAACACAAACAAAGGTTCTAGAGTTGTTGATCCTATAA
AGAAATCCCTTAAATAAAGTGTCACAAAAACCAAAGACCT
GTAATCTCTAACTCAAAAACATGTAAATTCTTATTTACAT
TTTTGGCAAAATTACAGATTTGTAGGTCTAATCACTTCAT
TTAAGCATTTGGAGTCCATGTAAAAATAGACAATTTAAAG
TATACTTTTGGTATTGTCACATGGGATACATAATTATTTT
ATAAATAATAAAGATTATTCCCAATTACTTCAACATGTTT
CTCAATATATTAATTAGAGTGAAAAGAAAAATGCTAGTGA
CCTTCTGGTTTTCTAATATTTTCTGAAAATGGTATCCTTT
TTTTCTTAGATCGTACTATTTCAGTAGCTTTCTTCATTAT
TAGGAAGACAAGGGCATGGGGGAGAGAGAAAGAGACCAGA
GCCGGAAGGAGAGGCACAACACTTCGTACTTTTTAAAAAG
TGATATAACATCTGCTGATTAACAAACTCTTTCCCAGCTG
CACCTAGTCAAAAATGCAATTCCAGATTCTGTTACTTTAT
TAACATTTAAAATTATTGTCAATTTATCTTTTTTTTTTAG
CATTAAGTGTTGAACAATTATGAATAAGTCAATTGTGGTA
TATTGTAGACACTGCTTCAGCAGGATTTTTCTTTAGTATG
GTCAAATCAATAGTTTAGGAATTTGGAAGTGCAATTTCAG
AAGAACAAAGCACATGAAAGTTCTGAGGATAATATTCTAT
ATTGTATTTTGATGTCTCCAGAGTGCAAATTATTCAATAC
CCTCTGAAAACTTCCGACCAGAGCATTATGCTGCCCAAAC
CATTCATAGGTCCCTGCTGGCTCTGAATTCAGTTTTTATG
AATTTGGATATCACTGCAAATAGATAAGATAAACCCTAAT
TTTACTACTCGAATCTAGATTATTTAAGAAAAGACCAGTA
TTCAAAGTTGAATTAGTAAGTCTGGAGCAAAGACCATATT
GCAAGCAAATTGGAGAAAAAAACAATCAAGGAATGCTAAA
ATTCCTCCCCAGGTATTTGGAAATATGTACATCTGTCTTA
TATATTCCTCTTATCCAATGACAGACATTTCTTAGGCTCC
TTTCTTATCTCGTTTCCTGTTGAAAATTCTACCTCTAAAA
TCTACACTTTTTACAAAGGAAAATTTGATGATCTTGCTCG
TCTTCCATAGTTTGACATCTTCACCCTTATCATGACCTCC
TGGCTCCAGAGTCTTTACCCATGCCTTTTCCTAGTTTTAC
TTGCTTTGTGCTTAGTTAAGATCTCATCCGCAGCATTTAT
TTACTTCATCAGCATTCCAGCCTTTCAAAGAGCTCCACTA
AACTTGCTCTCCCTGCCCTTCTTTTTTTTTCTTTCTCTCT
CAGGTTTAGAAATGTTACTGAAAAAAGTCACCAGACAAGG
AAGCAGAGACCTAAAACAAATGCACACTCTCAACTCTGGA
GGGCTTACAATGCGGCTGTGATTCATCCCATCTATCACAG
ATTCTCCACTGGAAATCCCCATAGGGATGGCCAAAAATCT
TTCCCATGCTCCCTACCTTAACCTTCTCAGCAAATGATGC
CACCTATTTTATGGGAAAGAATGAAACTATCTGACTAGGA
GTTTCTTTAAACACTACCACCTGTACTTCAAACTTTTTCT
GGAACTTGTCTCTTATCTCTCAGTGTCCAACCCTCTTTCC
TGCTTATTCATTGCCGTATTCATACACTGTATCTTTGCTT
CCCAATAAGGTAGCCACAAGCCACATGTGGTGACTTAATT
TTAAATTGATTCACATTAAATGAAATTTAAAAATCTCAGT
GTTACAGTTGCACCAGGCGTCACATTTCTAGTGCTCAACA
GTCACATGCGGTTCACGGCTTCTGAATCAGGCAGTACAGA
GAATACTTTCATCACTACAGACAGTTTTACTGGACACAGA
TGCTCCAAATCTTGACTACCATGTTTCTTTACTCTGTCTC
ACTCTGCCTCTAAGTTCATCTTCATTTTTCTGTCTTTGTC
AACTTGTTAATTACTTACAAAAACTGTTTAGTTTTCCCTA
ACCTGAAAATTCCTTCCCTTGGCCTGCTAGTCCTCAGGCT
ACTTACCTATCTTTTCCTTTCCTTTGCCAGACAGTAGTTT
AGCCTTACCCCATCTTATTCCTTCGCTTCCTACAATCTTA
CCTACCATCTAATACAACTGTTTCTTCAAAAACAAAACAC
AGTGGTCCTTTCTCAATATTCGTTTTCTTTACATTTCTTC
ATTTACCAATTTTGTTGGTAAATATTCTTTTCTCTTTACT
CAGTTTCCATTATCCTAATATTCTCTACCTCTTTAACCAC
TATTCCATTTGCTTGAAAGATCCTCTTAATTCTGTTATTC
TAAATTTCGAGCAATATCCAGTGGTCTTGTCCTTTGAACT
TTCTGCTTTATGGACTCCTGCCTATACTGTCACACTCAAT
TTCTATTATAAGTTCCATTTCTGCAGCTTCTACTCTTTAA
GGGCATTTCAATGTATATATCCTGCCAGCAGCTCTAACTC
AATAATTTAAAAAATAATCTTATCATCCTCAAACAACTTC
TTGATTTTCCTACTTCTATCCACACTCTCAGTCATTTAAG
CCCAAAATTTTCACTTAAGTATTAATTTATTGAACACCAG
ATCTGTGCTACATCCTGAGCTAGGACAGGAGTCATTTTTG
ACCTTTACATCACTGTATACCCTTGTTCATTCATTTCCAA
GTCCTACCCGTTGTCACATACGATCATTCTTTCCATCGCC
TCTGCCACTTTCTTAGATTAACTCTCCAGTGAATTTCTAC
AACAGCCTAATAGATGTGACCCTGTCTATGGTCTCTTACC
TTTTCTATCTTATCTAAGCAACGTAGAGCTTCTAGGTACA
TCATATAGGAGATGGAGCTGATCAAGCTGCTCTTCAGTCC
AAAAACCACTCATGGCTCCCCCATTAGTTTAAACATCTTA
GTTGCTCACAAGATTTTCCATTATCTGGGGCCTTTCCCCT
CCCACTCACTGCCCTTGCCAATTTGCTTTGCTCCAAACAA
GCTTTCGCACACACCCTCACACCCGCAGTACTTCTGCTAG
TCTTTCTACCAGCAATGGCCTTTGTTCACATTTCCAACTT
CCATAATCCCATCTATTCTTCATAACACACAGCAAACAAC
ATGAAACCTTCTCTGAACACTAAGCCAGAAATTCTCTTTC
TATTCTAAGTTATATATATGACCTAAGATCTCTCTTATGA
TTCTTAGCACATGTCTTTTTAAATCCTGGTCATTTATATA
TCTCTTTTACCCTCTTAATCCATCTGTAAAGGGACAGGCT
CTATAATTATCATTTTTATGCCCATTGAGAAAAGGTATAA
AGTATATTATACATGTATTAGCTCAAATATTTATACTCAA
CAAACATTTATTGAATAAGTGACATTTTATTACTAGTTAT
TACATATATCCTTTATTAAGCAGAATAAATACAGTATTGA
AATGTAGCCTGCAAAATAATATTCAGCATAAAAAATCCTA
TTTTACTGCTGATTTATATGGCCCCACAATATGTTGCACT
ATTCTCAACTCTTAAATTCTGAATACTAAACAGCTAATGA
AAAATAAGGAATGATAATATTTAGCTTTTCACCCTTTTCT
CCAAACCAGTAGAGGTTGCTTTAGAAGCTAACATGCAAGC
ATATTCTTGGATAGGTTTTAAAATTTTATTTTTTGTTTTG
AAGGTAGAATTTTTCCATGGCATTGGCAGAAATATTTTTA
AACAAGGGGGAAAAAAAAGTTTTTACCTACGGTGAGCCAT
TAAATATAAGTCTGTAGCTTAATTGCCAATTAATTTTTTT
TTTTTTTGAGACAGAGTCTCTGTCTGTAGCCCAGGCTGGA
GTGCAGTGGTGTAATCATGGCTCACTGCAACCTCCGCCTC
CAGGGCTCACTGCAACCTCCGCCTCCAGGGCTCAACAAGC
AGTCCTTGTGCCTCATTCTCCCAAGTAGCTGAGACTACAG
GCCTGACTAAGTTTTGTGTTTTTAGTAGAGACAGGGTTTC
ACCATGTTGCCCAGGGTGGTCTGGAACTCCTGAGCTCAGG
AGATTCGCCCGCCTTGGCATCCCAAAGTGCTGAGATCACA
GGTGTGGGCCACCATGCCCTGCCCAATTAATCTTATAGTA
GCAAACATGTTTTCTGTGATAAAGTGTCCTGGCAACAAGT
GAATCTGAGAAATCTTAGTTTTTATTCATTATGATCTTTG
CTGCATTTGATTATATACTAGAAAACCATATGTATTTTAT
CACTAATAAAGTATTTTGGTCATCTAGAATGAAATTTACT
TAATATTAATTTATATGCTACCAAAAATTTTAATAGAGAT
CAGAAACTGGGGAACATATTCTAAAACAAAAATTATAGAG
GTCAGTACATTTCAGAGAAAAGGTAGTTTTTCATTTTTCT
GTGAAGAAAAAAGTCTATTTATTGCTTAAAAATAGGCAAA
AATTTCAACCCTCCTTAACCCAACCAAAAAATTATTATTA
AGAAAACTTTTTTTTTTTTTTTGAGACGGAGTCTTACTCT
GTCGCCAGGCTGGAGCGCAGTGGCGCAATCTCAGCTCACT
GCAACCTCCGCCTGGGTTCAAGCGATTCTTTCGCCTCAGC
CTCCCGAGTAGCTGGGACCACAGGCGCGTGCTACCACGCC
CTGCTAATTTTTGTATTTTTAGTAGAGACGGGGTTTCACC
ATGGCCTGGATGGTCTCGATCTCTTGACCTTGTGGTCCGT
CCGCCTAGGCCTCCCAAAGTGCTGGGATTACAGGTGTGAG
CCACTGCACCCGGCCTAGAAAACTTTTTAAATGTGGAAAC
TAACTCAAGCAGGTTAGTTTATTACAGATTTCACATTAGA
ATTTAGGGGAACATTTTGTCTTTAACAAGAGCTTTTCTCC
CACACAAAGTATAGTGTTATGTTTTAGAGGAGAGAAGGCT
CATATTTGATAGTTTTATATCAAAAACAAGCTGAATCATT
TCAGCCATGACAAAATAAGTAGGCTGTAGATCATCTAAAA
ACATAATCTGTGCTTCACTATGATTTAAAAGCAAAGCACA
ATAAATCCATGGGCTCTGGAGAGTTTCCAAAATATTTTTG
GTTTGTGATACAGCATTTCAAAATGTAATATTTTACTTTT
ACGATAGAGAATCTTGGCAGGAGATCTACTCCTTGAATGA
AGACCACTATATCTTTAATCTAATCAGAACATTCTCTCTA
ACATTTTCAGTTGTGTTTTGTTACCAACTCTAAATGAATC
TACATGAATGTGGTATGCATATATTAAAAAGGTTATAACT
AATAAACTGAAAATTTCTGTAAGATATCAAATATTTAGAG
AAGGTTATATTTACTTTATGTCAGGAAATAAAAATACTTG
CAAGTTAATTTTCCAAAAGTTAAACTTTGTAGGAATATAA
ATATCACCTGCATACAAACACCTGTCATCATTGCTAAAGG
ATTAACTATAACTTAGATTATAGTAACATTAAGAAAATTA
CGCATCACATTCCCCAAAATAAAATGAACGTGTATGGAAA
AAGGGAAATGAAAAACCAAATCCCATTTTAATTATACTTT
CTGTAACATGTGGTAATATTTTTGACAAGGAAAGAAACTT
AAACTACCCAAACTCTAATATAGAAAGCATTAGGGTGAGT
AGGGTTACATATTTCACTAATATAGAGGGAGTAATTTTAT
ATGTTGAAAACATGTGCATTAGTTATTCAGAAGTTCAAAC
AGTTCAAAATTATGTCATGCTATGTCTAGTTCAGAAATTT
GTTTATGCGAAATAAAATTCTGCAAGACGGTTGTGAAAAG
ATAAGAAATAAGGTAATGACAAATGGGCAGGAGTACGGAG
ATTTATTGGTATCAGAATTGAACAGTATGAGAAATATGCT
AGAATATTTTACTTAGGTCTCCTAAAAAACCCTTGAAAAT
ATACCAACACAGATGTGTTGTTAGGCTCAAAACTTAAGCC
TGGCTGAAAAAGTACATTTATAAATGGCATACATTAGAAA
CTATAAGTAAGTCGTAGAAGGCAAAAGGGTATCCTGCCAT
ATTTAAGGGCAACATGTCACTAAGCTCAGCAAATACCATT
TCAAAAAGACTGAAACAAAACTCATCACCATTGATTGGCA
TGCTCCACAATTAGGCTCTTCAAGACGAAGCCTCCTTTGT
CAAATTTATTGCAAACTCCATCCAATGCTGAAAACCTAGA
CAAGTCCTTGCTGACCATTATCATCCCTAAATGGTAGACT
TTCCTGAGCTGTTAGCCAGCATGAACCTCCTGGGTGTGGA
TCAGAAAATGCTCCAGTTCGTGTTGTGAAGTGTGAACACA
AGAAGGCAGCTGTCCCAATGCCCATATCAAGCAACCATAT
GTCTGCCATAAAGTATGCTACTCAGAATGCTATAACGGGG
GCTAGATAAAACCTGCAGCAGTCATCAGAGGCACCTTTTA
TCTTAAACATTTTAGAGAAGAAAAATCCAAAGGTTAGCCT
GTTCCAGGCACTCAACCTCGGATCATCACACTTTAGACAA
AAATGAAGGGGGTAAATATTTAAAGTAAATTCTAACATTC
TATTCCTATACAACAAAACTCACTATCTAATCTTACAATA
AAAATTGCCAGGACAAACAGGTTGTAAGTGTTGGTTCAGG
TACTGAATTGGTAAAGAAACACCAAAGGAGATGGGCATTC
TAACACTTTGGCTACAAAGCATCAATAACAACAAAAAAGC
AAGCATACACGATTACTGATAGCAGAAAAGTCCCTTATTT
ACTCAGCAGGTCATTGTATCAGAGTTCTGAGTTACGTTAG
CAACAAGGTGACTTGTGCCTTAAAAAGAAACAGAAGAGAC
ATTCATCACCATGCTGTTAGTAATATTCAGTACGGAGACC
TTGCAAAGATCTGTCACCAACAATGTCTTATACTACAAGA
GAATGAAAGATGAAAGAAAACGTTGAGGAGCTGAAAAAAT
GAAGAACTAGTAAGTTCTTTGTCGCATTCCTAAATTAAGG
CATCTGCCTTGGTTAATCACTCAACACTATTTGCTTTCCT
GGATATCTTGGTCAATGACCAAGAGTTCTTATGACCTAAG
TATGGACTCTACTTAATATCTTCAAGTCACATTCTCTTAC
TCATACAGTCAAGAGAGCCCTCAATCACACGGAGGGAATG
TTATACACTCCTCCCTCCCATCCCTATGGGATACTAGGCA
ATTCATTCCTTCCTTTGCCAACTGTAATGGCTTGGTAATA
CACGTCTACACCCTGCTGGCTTTGCAGGGAACTAGTCAAA
TATAGCGTCAAGAATCAAGCTCATATCCCCTATATAGAAA
CAAATGGAATCGTCACAAGTCTCTAAAATAATCCCTAATC
TTGCATAAAGCTAAAATGTACCATTTATTTGGATCAAAGA
AGCATAACTTTTGGAAACAACTGCTTTTCCCAATCTCTAA
TTATAATGCAATGATAGTTACTGTTGGTACTGATACACTG
ACAACAGCTACTCAGAGAGTGTCCAGGACAACCACAGTTG
AACTCAGATTTTAGAAAGTCAGGAGCATATGAAAAATGCT
CAGTCATTGTTATTATGATCGTTTTTTCCTTTTCTTCCTT
TCTTTTTAATGAATGAATGAATGAATGGCAGAGTCTTGCT
CTGTCACCCAAGCTGGAGTGCAGTGGTACAATCATGGTAC
ACCGCAGCCTTAAACTCCTGGGCTCAAGCACTCCTCCCAA
CTCAGCTTTCTGAGTACCTGGGACTACTGGGGCACACCAC
CATACCTGACTAATTATTTTAATTTTAATTTTTAGCAGGG
ATGAGGTAATGCTGCCTGCCCAGGCTGGTCTTAAACTTCT
TGGGCTCAAGAGATCCTCCTGCCTTGGTCTCCCAAATTGC
TGGGATTATAGGTATGAGCCACCACACCTGGCCTATGATT
CTTAGTTATTCACACCTTTTGACAGTGCCAAAAACTAAGG
TTCACAAGATCTCTCACTATATCTCCAGGGAATGGGGGGT
GGGAGGGAAGGGTGGATAATGGTCTCATATCCATAATAGT
ATTTGCAGTGCCTATTCTCACAGTGATAAATGACTATAAT
CTTTTCAAGAGGATAAGTGGAAAAAAAGAGGGAGGCAGGA
AGAATGAAAAAGGAGGTAAAGTCATGGTAACATGTCATCT
TATTTCTAAAGACAAAGCCCCTTGAACCGTTCCAAAGAAA
ACTTACAATCCAAATTAATAATAATGTACAGACATCACCA
GGTCACACACACAAAAAATTTCTGAACCCAACTTCAAAGC
ATAAAATGAATATCCCTTAGGTGTAATATATTTTGGAAGG
CAATTAAATTTGTATATAGTAATATACACATTTATTTCTG
GATTTAAGTATTATATTTGAAAAGTTCAACTGAGCATTTG
TATAAGTCTCCCTAAAAGAGTTTTTATTTTTAAAAAGTTT
CTTTTAAAAACTTAAATCCTGGTCCCTTTGATCCAGACTA
ACTTCAAACAGAGAAGCAAGAAATTTCAAACAACCCAAAG
ATTTTAACGATTTCCTCTGGATCACCCAGAATTAGAGAAA
ACCTATGTAAGCTTGGGTTAGAAAAAACAACAACAACAAA
ATGAAACAGTATGAGTTATATAAGCAGACCCTACCCATTT
TTTAAAATTTAGAATGTATTTGAAAAAGATGAACTATTCC
TACACTTAAGTACAAATCTGGAAATAAAACAAGTTACCAC
CACTTGGATTTAGAGCATATCAAAGAGTTTGAATCTCAAA
TTTTATAAAGTCATTGCAAAGATAAATACTAATTAGAGAT
TCCTATTTTATATTTTATTTACTCCGTTTTTGTTTTTTGT
TTTTTGTTTTTTGTTTTTCACTTTTGTAGAGATGTAGTCT
TGCTATGTTACCAAGGCTTATTTCAAACTCCTGGTCTCAA
GAGATCCTCCTATCTTGACCTCCCAAAGTGCTGGTATTAC
AGGTGTGAGACACCGTGCCCAGCCTCATCTACTCCTTTAC
TGAATGTTTAGTGCTAATACCTTGCAACTTTATTTTTTTG
AGACTGAGTCTTGGTTCATCACCCAGGCTGGAGTGTAATG
GCACAATCTCAGCTCACTGCAATCTCCGATTCCCAGGTTC
AAGTGATTCTCCTGCCTCAGACTCCTGAGCTGGGATTACA
GGCATGTGCCATCACGCCTGGCTAATTTTTGTATTTTTAG
TAGAGGCGGCAGTTTCACCATGCTGGCCAGCCTGGTCTTG
AACTCCTGACCTCAAGTGATCCTCCCGCCCTGGCCTCAAA
TAACCAAAACCTCAAATAACCAAAGTGCTGAGATTACAGG
TGTGAGCCACTGCGCCTGGCCTGCTAATTTTTTTTAAAGA
CATAAAGGTAAGTAGTAAAAGCAGAGAGTAAAGAGACAAA
GGAAGCCCATCACAGATAACATCTTATTGCTAAGCTAATA
GAATTATTACAAGGGAAAAATAGTTCAAGTAATTTAGATA
TTTTATGATTCAACTTCTTTTTCAAATAAACTCTAACTTG
GAAGTTCATATTCTAGATCATTTGAGTCTAACAGTAACAT
CTCTATATTGATACACACAAGCTAGCATTCTGATATATAT
AAAAGCTAACGGTCTTATCTATAAAAATAAAATTTTATTT
GCTTAATTTGTAAATATTCTATAAAATAATACAGTCTTAA
TATCATATTTCATTTCTAACTATTGTATAGGTAAATCTTT
AAAGGAATACAAGTACCTACCAAGAGTGCCAAGAAGGTGG
GGTACAGGCCGTACTTCTCACATCAAATAAATCTAATTTC
CTAAGTTCCATTCACTACTGTTTTACTCTAGTCCAAAACT
TTAAAGTGTAATTAGAAGTTTTTCAAGTACACATTTCTTG
ATTCTGTTTTCATGTTAGCATTTCTGCTATAAATACCTAG
TCATACAGGTTGAGAGTGCAAACTGTCTCATATCCAAGAT
CACATCACTGCTTTTGGCAACTCTTCTTCGTTCTTGCTCC
CACTACATCACACGTCAATACTCAGACATGAAAGCACATC
CCTATCACTCTGCCATTTTTCTAGCTCACATTCTTTAGTG
AAACCTCAAATAACCAAATAAGTTCAACAAAAGTTTACTT
AAACTTAAGAATATACTATGATTTGCTTTATTATTCTGCT
GGCTAATTCGGCCCGACAATAAACTAAAGTTAAAAAGAAA
TACTTTGATTAATCCATGAGTCAACCCCCTATAATTAACC
TTTAAGAAACCCATTTAAGAAAAAGATTTTAAGAAGGACA
CCAAGGCAGAAAGAAACAGAGGAGAAAAGAATGAAGAAAG
GAAGTAATAGAAGGCAGACAGTAAAGGAAATGTGGGAAAA
GGAAAACAGCCACAAAGTGATATCAGTTATCAAGGTGATA
AATGTATGACATGCATATCGAATAAGGGGGAAGAACATAA
GCAAAGCAGAAACTAAGGCAATCTGAGGGAAAAGTAGGGA
ACTGAAGGGAGAGGACAAAATACAACACTGAAAACAGGTA
AGTCCGAAGAAAAAGGGGTGATTTATGCTGCAAAGTAATC
GGGCTTCTAAAACAATTTATTGAGAGAAAAGTACATAAAT
GGAGCAAACTGCTACTCGATGCAAACCTACAGATTAATTG
CAAAGATATGAAGATATGATTAAGTCCTCTTGCAAGCAGT
GGCTCTTCTTTAAGTCGCAACTTATTTTTTTTCTTATAAC
CTCAAAACATTCATTATAATTCTGGACACACAGCAACGTG
GTTAAAGCACAGTAGTAAGAGCTTATGAAAAATAAAGTAC
TTCTGGGAATTCCAGAGACAAGAGTCAGATTCCTTTGGCC
CACGGTCAAAGATCACATGAGTGCTGTCTGCTGGGACCAC
ACACTCAATTCCTTGCTATTGTTTAAGTTAGCATCCACCA
TCTCACTCTCTCATTAAAATCATCTCTTCCTAGTCCACTT
GTACTACATAAGCAAGATGATTTGGGTTTCATGCTGGTGT
GTGAAATATGCCTTCCTCAAACCTTGTTACTACGTTGGTA
CGTTATCAGTCTGACGTGAAAACAAATTGATGAGAAACAG
TGGCTCATGCCAATAACCCTAGTGCTCTGGAAGGCCGAGG
CAGGAGGATCACTTGAGGCCAGGAGTTGGAAATCAGCCTT
GGAAACATAGCAAGACCCTGTCTCTACAAAAACACACACA
CACACACACACACACACACACACCCACAATTAGCTGGATG
TAGTGGCATGCACTTGAAGGCTCAGCTATTTGGGAGGCTG
AGGCAGGAGGATTGTTTGCATGATCCCTGGAAATTCCTGA
GAGTTTGAGGCTGCAGTGAGCTTTGATTGCACCAGTGCAA
TCCAGCCTGGACAAAAGAGCAAAACTCAGTCTCCAAAGAA
AACAAATATTTAAAAATTTTAAAAATAATCTCTTCCATCT
ATAAAAGAAAAAAAAAGAAGGGTACTAGAAGGTACCCTTC
CTTTAAGAGTTCCTTAACCCTTGCTCTACACAGTTTTATA
CTTGAAGCAAAGTAAATCCCAACTTCTCCCAGTCTCTTTG
GTGCAAAGATACCTTTGTTCCCTAGACAACACAAATTGGA
AGCAGCAACAGGCTTTGGTTTACAGAAGATTCTCTCTGGT
GCTATGATATCACTTACTTTATACTAATCTATAATTGGCC
TTCATTCAGTCTAAGGATCAACCAAGGAATAAAGTGAAAA
ACAGGTTTTAACTAAAGCTGATATAACACAAAGTGATAGA
GCCTTTCAAATTCTCTAAGCTAATCATCAGAAGAAACCAC
AACTTGAGAATGTGGCATTTTACCAAGAAAAAGCCCTGAA
GACAATTACTGTGAATTTCTTAAAGATATGTATGTTGCTC
ATTTAAAGAAAACAAATACTAGAGCTTGCCTAGGAAAAAA
GTCAGCCTAAAAGGATACCATCTATTTATCTCAATACAGA
TACTCCAGTGCCTATTAGAAGGATTCCAAAGGGTTCAAAA
TAACCTCCCCAATCACTCTTACATAAACCCTGGCCAAACT
ACCCTCAAAACCAGTCATATACATCATTGCCTAAACGCAA
TTTGCTCACATTGCTCCTTTCCCTGCACAATCTCCCATGA
GAGTAACAAAGTGGAATCCTAGATATCTCTTCAAGGTACA
CCTACATTTCCTTTCCATTGCTTAGACTACTTTGACTCAG
AAGTCATTCTCTCTTTTGGTTACCTAACAACTAGGTACTA
CTGGATATATTGGACATTTGCGGTATCTTAAGAGCTTTTT
TCTTTGTAGTTAAATTAAGGCTATAATTGAATAAATCGTG
TTCACGCATTCTCAAAAACAAGAAATGACTACTTACACCT
CTAACATTTCAATCAATTTCACTATATTTTCTAAGCTCAC
CATACCTTTGCTCTGGGACATTTTTTCCTACTGAGTGCAC
CATTTAGTATTCTTTTAGAAAGGTTATGTGAATGGTAGTA
AATCCTCTTATACTCTTATTCTACATACTTTTAAATGTCT
TAATTTTGCCCTCATTCCTTTTTTTTGGGGGGGGAGAAGA
CAGGGTCTTACTCTGACCCCAGGCTGGAGTGCCAGAATGC
GATCCGTGACTGACCGGAGCCTTGATTTCTCCAGCTCAGG
TTCTCCCACCTCAGCCTCCTGAGTAGCTGGGACTACAGGT
ACACACCACCACATCTGCTAATTTTTGTATTTTTTATAGA
GACAGGGTTTTGCCATGTTGCCCAGGCTGGTCTTGAACTC
TTGCTCTCAAGCAATCCTTCCACCTTGGTGTCCCAAAATG
CTGGAATTACAGGCATGAGCCACAGTGCCCAGCCTCATCC
TTGAATAATAGTTTAGAAGGATGACACTGGGCATGTTACA
GAGCCAGGAGACAACCTGCTCAGTTTCTGGTCACTGAAAT
GTTTTTATCCTACTTTTGCTCCTTGTCCACAGCTTCCAAT
AACACCACAGCCCCAGGCAGAACTGGCAGTTAACTTTTTA
GTGTCTATTAACAATGATGGAAATCAGGCTGGGGGAAGGA
TTCTCCTGGCTTCCACTCCTTCCTTCAAGAATTGAGCTTG
GTTCTATCCCCCATCTCCTGAGAAATGGCTGAGGAGTAGT
TAAGCAACTTTCTGCTTCTGGGCAGAAGCTTGGCAGGCTC
AGAGTTCCAGCCTACTTACCAGTTTCTATTTCTGGTCACC
TCCTGGTCCTTAGAGATGTTTATCTTGATTTTGAGGCTAG
GTATGTCGTTTTAGTTTTCTCTTTTATATTCTTTTGTTTC
CATGAGGGATATGATGTTGAAACGAGACCTTCATGGAGCC
ACCTCACTGGAACTCCTGTGTTTCTCCTTGGCACCACAGT
GCTCAGCACGGTGCCAACTACAGAACAGGTGATAACTTTT
AAATGATAAGTTCAAGTAAATGTGCATATATGCAAACATG
TCAATGGGGTCCTAAAAACAAGAAAAGAGAAATAACACAT
TCATAAACAAACCTAGTGGCATATGGGTTTTACTCGCTTT
GATTTGTAACAACCATATTGTCCATCTTATCAAAATGAAT
GTAATAATATCCTGGGTATTCATAATGAGCTTCAAACAGT
TATAATGTTTAGAAAACCAGTGAGCTGATAGGTATAAATC
ACTAAACACAGTGTTGACACATCTCTTTCTGACTTCCTCT
GTTCTCTACATACAATACATTATTGAATCAGAGAATTCAA
TACATTATTGAATTACAGAATTCTAAAAAATGTTTATCTT
GAATCAAAAACTGAAATGAACATGAATTAACTTGAGTAGT
TTTGACCCATGCAGCCCAAATCATCCTTAGAAGTAACCCA
TCCCAGGTCTTTTTTGTGGAAAGTGTATATTCTAAGGAAT
AATAAAGTGTATCCCAAACCACACCAGGATACAATGAGCT
TGAAAAGCATAGTACATCAACATCACAAAGAGAAAAATAA
ATAATCTCCAGGAATTCTTTTTTTTTTTTAAAGGAAAGAG
TCAAAGACTAAAAACTAATCAGGTGTCTTCTGTAGTGATC
AGGAAAATATGATCTTTGCTTCTGGGAAAGGTGTCTGCTT
ATTTGACACCAAAATATTTATGCTATAAAGTAAATTCATT
ATGTTATTGATTTCAATTAAAATAATGTTTAAGAACATCC
AGGCCAGGCACAGTGGCTCATGCCTGTAATCCCAGCACTT
TGGGATCATGAGGTCAGGAGTTCAAGACCAGCCTGGCCAA
CATGGTGAAACCCCGTCTCTATTGAAAATACAAAAATTAG
CCAGGCATAGTGGCAGGGGCCTGTAGTCCCAGCTACTTGG
GAAGCTGAAACAGGAGAATCACTTGAACCCGGGAGGCAGT
TGCAGTGAGCTGAGATCGCGCCACTGCACTCTAGCCTGGG
CAACAAAGCGAGACTCCATCTTAAAAACAAACAAATAAAA
ACAACATCCAACTGCCTTTGATGTAATTATAAATCTCACA
CAACCTCTTTTTTAAAAAATGTTTTTTACAGACAGGGTCT
CACTCTGTCATCTAGGTAGAGTGCAGTGGCATGATCATAG
CCCATTGCAACTTCAAACACACAAGTGTTTGAAGTGATCC
TTCCACACACAACCTCTTTGATTGATAACTTTATCTTCTA
AGAGACTCAACATACCAAATGAAAGTGTACTGTTCTGATT
TGAGCCGTTTTTTTTTTTTAACCTATTATACACAATAAAT
TGACTTTGTACTTTCCAGTTACTTTTGGGTAAACTGGTAA
AAATGAGTTCTTCCACCCACAAAGCTGAAAGCCTAACATT
ACTCCACCAAAGCACAAACATCTCTATTTTTATATCCAAT
GATTAATCATCCCTGCAAAGCCATACTAAATCATCAAATC
TTTATTTTATTGTATTTTATTATTATTATTATTTTGAGAT
GGAGTCTTGCTTTGTCACCCAGGCTGGAGAGCAATGGCAC
AATTACAGCTTACTGCAACCCCTACCTCCCGGGTTCAAGC
TATTCTCCTGCCTCAGCCTCCCAGGTAGCTGGGATTACAG
GCGTGTGACCCTACACCCGGCTAATTTTTGTGTGTTTAGT
AGAGACAGAGTTTCACCATGTTGACCAGGCTGGTTCAAAC
TCCTGACCTTGTGATCTGCCCACCTTGACCTCTCAAAGTG
CTAGGATTACAGGAGTGAACCACTGTGCCTGACCATAATC
AAATCTTTAAATCATTCAGTTTGCAGTTGGAAGTAACCTT
GGTAGTCATCTTTTCCATAGAATCTTTAATCTCACTGCTT
TTACTCGCTACCTGATTTTCCTCCTCCAGCCCAGTGGTTC
TTCAATGTTAGCCTAAGGGTACTGAGGGCCCACTGAAACA
CAGGGTGCTGAGTCTCCCTTCTCCCCACTCCTCGTGGGGA
AATTCCGATTTAGTAGTTCTGGGTTGGCCCTAGAATTTGC
ATTTCTAACAAGCTCCCAGATGATGCTGAAGCTGGTAGGT
GTGAAACCACACTTCAAGAATCTCTGCTCTAGTCTCTTTC
TCCTTTTGCTGCATCCTGTTAGAGTTAATAAAACTGATTC
TACTTAGACTATCATGACCTAGGGCTCTCATACTAAAGCT
AACACTACTGAGTTTAACACGGAAGCCTCTCTGATTATCA
GAGTCCTCATTTATCCTGAGCTCATCTCTTGGCCAACCTA
GCAAACCCGTTCACAATTCCTGACTCTACAACAATCCTGC
CTCAGTTATCCCTCTGCTAGAAGGCTCTCCTTTTCTGCAA
ATCCATGGCCACTATTTTCTTTATCAGTCCTTATTTATGT
ACTCATTCATTCATTCAATAAATATTTATGAAGTACTTGC
TATGTGTTAGTCACTATGCTAAGTGGTATGAAAAAAGATG
AAGGTCAACATCCTCCATGATTAACCTTAAATCCACTCCA
AACACCTCACGACTCTGTTACTCAAAGTAAATATATTCAA
AAATATATTCAAAAACATATTTACTTTTGTTTTGAAAGTA
AATATATTCAAAAATATAATCAAATGACTAGAAACTATTT
GTTAAAATATGAGTCTCTGAATCAACTAAAGATAAATTAT
CCTTTCTAAATTTATGTAAAGTATCATATTAAGAGAGAAG
CTGTCAGAAACCAACTTTGGCTTCTTTCTAACATCGTGAA
TACTAATGTAGTTGATCTAGACCCCAAGAGAGGGTTCTTG
GGTCTGAGTAAGAAAGAATTAGAGGTGAATCCATAAAGTG
AAAGCAATTTTATTAAGAAAGCAAGTTTATTAAGGAATAA
AAGAATGGTTACTCCATAGGCAGAGGAGCCCAGAGGGCTG
CTGGTTGCCCGTTTTTTTTTTTTTTTTTTTGAGACAGAGT
TTCACTCTTGTTACCCAGGCTGGAGTGCAATGGCGCGATC
TCGGCTCACCGCAACCTCCACCTCCTGGGTTCAAGCAATT
CTCCTGCCTCAGCCTCCCGAGTAACTGGGATTACAGCCAC
GCACCACCATGCCCAGCTAATTTTTTGTATTTTTACTAGA
GACGGGGTTTCACCATGTTGACCGGGATGGTCTCGATCTC
TTGACCTTGTGATCCACTCGCCTCGGCCTCCCAAAGTGCT
GGGATTACAGGCTTGAGCCACCGTGCCCGGCCTATTGGTA
AGTCATTTTTGATTATATACGAAACAAGTGGTAGATATTT
TTTATGGTCATTTCTTGATTATATATGAAACAAGTGGTAG
ATTATTCATGCCTCCCCTTTTTAGACCATATAAGGCAACT
TCCTGATGTTGCCATGGCATTTGTAAATGTCATGATGGTG
CTGGTGGGGGTGTAGCAGTGAGGATGACCAGAGGTCACTC
TCACCGCCGTCTTGGTGTTGGTGGGTTTTGGCCAGCTTCT
TTACTCCAGGCTGTTTTATCAGCAAGGTCTTTATGACCTG
TATCTTTTGCTCACCTCCTGTCTTATCCTGTGATTAAGAA
TGCCTCAACCTCCTGGGAATGCAGTCCAGCAGATTTCAGC
CTTATTTTGCCCAGCCTCTATTTAAGATGGAGTCGTTCTG
GTTCAAACGTTTCTTTTTTTTTTGAGACAGAGTTTCGCTC
TTGTACCCAGGCTGGAGTGCAATGGCGTGATCTCGGCTCA
CTGCAACCTCCGCCTCCTGGGTTCAGGCAGTTCTCCTGCC
TCAGCCTCCAGAGTAGCTGGGATTACAGGCACATGCCACC
ATGCTCAGGTTTTTTGTATTTTTTGTAGAGACAGGGTTTC
ACCATGTTGACCAGGATGGTCTTGATCTCTTGACCTCGTG
ATCCACCCACCTCGGCCTCCCAAAGTGCTGGGATTACAGG
CGTGAGCCACCACGCCTAGCCGGTTCAAACGTTTCTGACA
ACTTTGTATCCACCCTAGAAGTTAAATAGTTTAAACAAGG
AAAAAGTACCCCAAAGCACATCAACCGTTTTTTCCAGGAC
TGGAAATAAATATGCCATGAATCTGTTATATTTTCCTTCC
TTGTCTTCTTATAACTTAGTATCCATTTTAGAGAGCTCTA
AAAAGAGTTAAGGGTCTAATAAAGATGCCACTGCTTTTAT
GTTGAATATATCTGCAGTATCTTCCTCTCAAGTTTTAAAA
AGAGTAATTGCTGGTAATTAGTTGATCCTAGGTAGAAGGA
ACTAAAAATATTTGAGGGCAGGAAATAAGCCTTCCTTCTT
GGTATTTCTGGAGTTCACCTAGCAGGTACTCAAAAGTTAG
ATAAATGGATGAAACCACCCACTGTTTATTAAATTTTTTA
GATAACATATTTTTACAGATGGCACTAGAGCAATACATAG
TTAATGGTAACATTTTATGCACTCTTGAGTAAATCTGCAA
AGTTCTATGAAAATATTTTTGAATTTGCTTTTACTCGTGC
TTAATTTTTAATATTTATTCATATTCTAGAACAAGTTTGA
ATGAAGTCATACAAGTTATCCAAGACTAATAACCTCATAG
AATAAATGAAATTTATTAATGGTAAAGGAAGTTTTCAGAT
AGACCCAATTAAGTCAATTTTATAATTTTATTAAAGTTTG
ACAGAAGAGTCCATGTAAGTGCAATAAAGTTTCATGGAAA
CTCGGTCTGGTACTAAAAGAGTAGGCATTATATGCAATGA
AAGTATAAATTATAAATAAGAAATAGTCTTATAAGAATTT
TGAATTTCCTCAAAATTAGCCGACATATACTTACAATCAA
ATTTATACATTCAGTTAAGAAGAAAGCTACAGTGATGCTA
TATATTGTTTGTACAGTCTGCATTTGAAAAATGAATTTAT
TCTTCTAAGCCAAAGTTAATGGTTGTTTGAAAATGAGGCT
CATTACATGATTCTGCAAATGTACTCTGTAATAACTAACA
TTACCACACAGCTGTATAAACATATTTACCATGACATATT
CTTTTCCCCCAGGTGTATGTTTTCCATTCTGAGCATTACT
AATACACATCTGAGACTAGTCTGACTTAGAACTAACATTT
AAAGGAAGAAATATTTCTTAAGAAATATTTTAACTATTTA
TAAAATAATATTTTAACCCAAAAACACTTAATACATCATA
ATCCATCTTATTTTTTGTGTTTTTATGCTCTACCTTGTTC
TTAAATGGTTTTATGATAGTTACTTCTTTCTTATTTTAGA
TCTTTTAATAATAGATTCCTCTTAAACAGTCAATAAAATC
AGTCCTCAAATAAATTATCTGATTGGTATTTACCAACACA
CATATTTGCAGCACGAGTAGTTTTTATGTCTTTCTAGTAA
CAAATACAGCTTTTGAAAGTAAATATATACAAAAATATAA
TCAAATGACTAGAAATTATTTGTTAAAATATAAGTCTCTG
AATAAACTAAAGATAAATTATCCTTTCTAAATTTATGTAA
AGTATCGTATTAAGAGAGAAGCTGTCAGAAACCAACTTTA
GCTTCTTTCTGACATCGTGAATACTAATGTAGTAAATGCT
ACTGAAAATGTCCATAAATATGTTCCTATATAAATAACAC
CTTTGGTATAGTTCCGAACAAATGGCTTAGTAATGACTTA
TCATGATGTAACAGTGAAGACTGAGTTACTACTTAAGAGC
AGAGGCTTAGGAAGCTCACCTAAATTTTCTATCTAGCAAG
TAATTCAGACAATCTTGGAGATTATCTTTTAATTCTGGAA
ATGTAAAATACATTAAAACCTCACACTGGCAGGCACTGGT
TTTTAAAAGATGTCTAAACCTTTACATAACAGACAGGAGA
ATATCTTTTCAGCTTTTGTCCAATATCTATTAGCTTTATC
CTTCCCGATTCGGGAAATGAATAAAAAGACTATTTTTCGT
TTCCATAAAAGGAATTTGAGTGGTAGGAGTACACAATTCA
TATGCTAGGTTTTATTTGATCTAAGTAAGGCTGCCACACA
AACACCAAAGCAGATTAAAATATAAATAAAAGGTATTTAA
GCACAAATTTGATGTTTATGCACTCTATCCCCTCCTTCTG
AAGAAACACCCAAACATAAGTCTTCCAATGTACAGAAGTA
GTTCTCTTCCCTAGCCTCTGAGCAAACATCTTGGAAACTG
GGAATGGCTGAGGTTCTCCTATATAAAGAATTGAGACTAC
TAATCTTTACTATACTTGGAAGGCAATGTCAAATATCTAC
GATACCGTCTAATTTCACGTAGTGTAGATAAGGTCACACT
ACATCTAAAGTTCTTAAACAGTGATCACAAAGTCAGCTTA
AACAACATGAGCTCTTTAAAAACAGTCTGCATAACTTTCT
GTTTTCCTTCTCATCACAAAGGGAAAGAAAAAATAGGCAA
TTTGTTATATTAAAACAGATATCCCAAGTTATCCAATATC
CTAGTAAATATATTTACATTTATAAATTTAATATTTACCT
CTTATAATACTTATTGAGACATACCAAAATACCCATTTAT
TTGCTCGTTTTGATTCTTGTATCTCACACTTTCCTTCTGG
GTTCAATTTCCTTTTAGTGAAGTATATGCTTTTATAGCAT
TTCCAACAAAAATCTCTGAGTATTGGCCAGTGGCTCATGT
TCATAATCCCTGCACTTTGGGAGGCCAAGGCAGGTGGATC
ACTGCAGGTCAGGAGTTCCAGACCAGCCTGGCCAATATGC
TGAAACCCTGTCTCTACTAAAAATACAAAAATTAGCCGGG
TGTGGTGGTGGATGCCTGTAATCCCAGCTACTCAGGAGGC
TGAGGCATGAGAATCACTTGAACCCAGGAGGCGGAGGTTG
CACTAAGCAGAGATCGTGCCACTGAACCCAAGCCCAGGTG
ACATAGTGAGGGAAACGCAGTCTCAAAAACAATAACAAAA
AAAAATCAGTAAGTATTATACATCCTCAGTCTCAGCAGGT
CCCTAAATATCTTTTTTTCACTCTTAGTCTTAAATTCTTT
CCCTCAGTACTTTAAAGATATTATTTCATTGCCTTCTGTC
ATCTATTAGAAGTCCATTGTCAATCTTCATTTTCATTCTT
GGTAGAAAAACCTCTTTTATCTCTAGTCACTGTTAATACT
TCCTTTTTTTTCTTTCAGATATCTATTTCCTGCCTTTCCC
TGGCTCCTCAAATCTGTCACAAATCCTTCATCCTCAAGTT
TGGCTCATGACCTACTTCACTGAGAATACAGTAAGAATGT
ACAAGCAATCAGAGAGCTTCCACAACTTATCCCCATCAGA
GCTACTCACCTACCAGCATCTGTTCGGAGGTTAGTTTTCT
GCAATCCTGTATGTTTCTAGAGATAAACTGTCCTCACTTC
TAAGAATAATCCCTCCATGTGTGTACTGTATTTCACTCCT
CTCATCTACTCAAGAAGATCATCAAATAATTCTCATTTTT
CTCATTCTCCCTCTCTGTTGGATCATTCCCAACAGCATAC
AAATAAGCTTTTATTTTTCCCATTTTAAAAATAACACAAA
ACAAGTAAAATACCTTTCTCAGTCCTAGAGCTCCCTAGAA
ATAGTAGATAGATTTCCCCACAAAGTACTTAACTTTAGCT
CCTGCTCATCACTCTGTTCATGTATCAGTAAAGATAACAG
TTAACTTGATGGGGATCACACTGCGATCAACTGAAAACAT
CACTGACTTCACGACCTTCCTCTTGATCTCCTATCTCTAA
TTTGTTAGATGAGTTATCAACCTACCTTAAAAATCTGTTC
TGGGTATTTTGGTTGTTACTATTTTAATGTCAAGCCTAAG
TACAGTTAAGTTTCAGTCTTTCAGACTATCCAAGTATACA
GTTTACAAATTTCTTTAGGATCATTACTTTTATACATCAG
AATTAATCCATTACCCAAAAGGATCTCCAACAGAAAACAA
AACAAACAAACAAAAAACAGAAGCACTGAAAATCAACAAA
TTAAATATGCAGTAATGTCAAAACTACTCATCAACTAGAT
TTCCTTTTTTAATGTATCTCATCTACTGACATAGACAATC
CAAATTAACTGTATCACGTGAGTGGGTATGTATGACATAA
ATCATTTCACATACATTGTTTCATTTTAATCCTCATTTGT
AGCAAAAGAGGCAAGTACTATGATTATCCTCTTTTTATCA
ACAAGGAAATTAAGGCTTAAAAAAGTTGTCCCTAGTTATA
CAATGAGAAAGTGACAGAATTGACATTCAAACCTAGACAG
TCTGAATCTATAGCCTAAATTCTTTACCACTGTACTATAC
TCAATCTCAATTCTACTGGTTAATATTAATAAGGAAATAT
ATCTGATGATTTTAATAACTAAACTACCTGTATTTTACTT
GTTTTAATCTTACTAGCCTCTTCTTAAGTAATTTTAGCTA
ACTTTGGACATGTAATATAGTTTACTTCCAAATCCTTATT
TCCAGCATCAACCTTTCCCTTGATCTACAGAAAGAATTTT
CTGTCTTTCTACTGGATATTCTACCCGAAAATGGTGAAAA
TACTTTCATCACAGCTATAGGTAGAAAATTATCTTTGATT
ATTCTTTCCTTCACATCATGTTCAGCTGGTCATAAGGCCC
CATCTATCTATTCTACCTTCAAAATGTTTCTGGAATTGTC
TCACTTCTCTTTCTCTGAGTTTCTATGCTTCAGCTACACT
TCATATCTTAAATGAGCCATGCTTCTCCAATGCATTACCT
TCACACACACTGTCCTCTCTTCCTGAAAATTCGTTCCCCC
TTTTCTCTTCACCTAGCTAACTCCTGGTATTATGAGTTGG
ATTATGTCCACCTCAAATTCATATATTGAAGTCTTAACCC
TCAGTACCTCAGGATGTGACCTTACTTAGAAATAAAAGCC
GTTGTAGATGTAATTCATTAAAATGAGTTAGTGCTGGAGT
AGAGTGGGTCCCTAATCCCATATGACTGTTGCCCTTATAG
AAAGAGGAAATCTGGACACAGACAAGCATAAGGGGAGAAC
ACAATGTGAATGTGAAGGCAGAGATCAGGTAATGTGTCTA
CAAACCAAGTAACACCAAAGATTTCCAATAAACCGCCAGA
AGATTAAGAGAGAGGCATGGAACAGATTCTCCTTCGTAGC
TCTCAGAAGGAACCAACCCAGGCTACACCTTGATCTTGGA
CTTCTAGCCTCCAGAACTGAAGACAATACGTTTCTGTTGT
TTAAACCACCCAGTTTGTCATACTTGTTACGGCAGCCCTA
GCAAACTAACACCTAGCTACAGCTCAGATTTAAGCTCAGA
TGTTACTTGCTCCAGAAAGTCTTCCCCGATTCCCCCAAAA
TGAACTATCTCTTACCTCCTTCATTTATCAGCTCTCATAA
ACACTCATCACTTTCATTTACAGCATTTATCATATCATGT
AATTAATTATACTAATACTTATCTCCTCTACTAGTCTGTA
AAGTAGATCGGCTCAGGTATTTGTTTAGTTCTCCCTGTAT
TACTGTCTTTGAAGCACTGATCCCTATCTGAAGTGATGTT
AATCATTTATTTAAGCACTCACTGTATTTATTACTTGTCT
CTCCCTCCACAGAGCATAACCCTAGATTATAACCCTAGAT
TATAGGACAGTGCCTGGCACATAGTTGGTGATCAATAATT
ATCTATCAAATGAACGAATGCATAAACTCCAATAGAAGAA
CCCATGTCGGTTTTGCTCACTAATGATTATATACCCAGTT
CTTAACATATAGAAAGCTGATCATATAGAAAGCAATAAAT
AGTTATACATGCTGATTAAATGACCCTATTTGATAATGAC
AAACATTTCACTATAAGGAAGCTTATCACTTTTAAAAAAT
TACTAGTAAATATTAATAGTTTGGAGATTATAACCTTCCA
TATGCTAAACTAAATCTTCTTCAGTTACATCAATTTACTT
CTACTTTCCAGCTGATATTTAATATTTCTAAACATATGCC
AACAAAACAAATTGAAAGGCACAGCTTTAAGCTATGACTG
ATTTCAGAATGATTTAACTTCACAGAACAAAGATACAAAA
CTTTTCATTACTTCCTTAGTTTAGGTTTCTGCTCTGAAAC
AACGAAATGAAAAAGTACAAGTGTAAAAGAAGTTTTTTTC
AAGATAACGAAATCAGAAATTGTCTTCATTTTATTATATA
TTGCTGCAGTAATGCTGGCAACATTAAGTAATTTTTAAAA
GGTATTTTTACCCATTATCCCATGTCTCTTAACCTAACAG
GCATTTCCTGTTTCTATGTTTTGTGTAGTCTCTACCCCAA
GGCACACATAGTTCATGTAGTTTTACTAAAACGTGGCTCT
ATGGAAAAACAAAATAGTTGTATGGAGAATATGATAAACC
AAACCAATGAAAAATTTACATTTGGAAGAAAAACTGTATC
ACAGAAGCCAAAAGATATTATCCCAAGCACTACTGTTTGC
ATTCTCTCACCTTTAACCAGAAAATCTCTTGAAAGAGTTC
CCTTTAAACAGGAGTCTTAAGGAACTAAGGAAAAGTACTT
ACTGGAGGAAAACAGAATCACCTATCATCCATCAGTTCAA
CAGACAAGGTGTACAAGCTAACTAGATACCGAAACAAAAC
CCTGGATTTCAAAGGATTAAACATCAATTTATTTAATACT
AGCCTGCTTAGATTTTGAGGGCTTTGTCTTCCCCTGTTCT
TGACATAAAACACACTGACCTCAAAAGAATCCCAACACCT
GTTCCCCAAATATGCCATATACTGTACTAAAAAATATAAA
ATGTACCCCACCCAAATTATAAAGCATATTTTTAAAGAGT
TACAATCCAAAGAAAAAAATTATCTTAAATGTTTCAAGGC
AACATTTCCAGCACAAAAAAATGATACAGGTTTGAGGTGA
TGGATATGCCAAGTACTTGGATTGATCATTGTACATTATG
TGTATAGAAATATCACTAGGTACCCAATTGATATGTACAA
ATATTATTTGTCCATTGAAAAAAATTTCTGAAGAGAAAAA
AGTAAACATCTAAATAAATTAAGAAATCTCTTCAGAGCCT
TTCAAATTAAAAAAAAAAAAAAAAAAACACCACATACACA
AAAATGACATAACCAGTTTCAAGATAAAGTTGTCACTAAA
ATAACAAAAAGAAACCTTGCATTTTAATTGTTCTGTAAAA
GCTGATATTGTTATGTTTAAGAAGATTTAGTTACTCTCTC
AGTATGTGGGAGAAAATAAGAATTTTCTAAATACTTTCTG
GTTTGTCTGTTATCTTCAATGTGCATCAGGATACATTCTG
ATAAATACACCACCTAAGTCAAAATTTAAAATAGCCTCTC
CCATTAGTTCAGGCATTCTAATTTCACAATTTTTATGCCA
CCCCACCCTCAGCATTCCCTTGCTCCAGAAAAAAAAAAAT
TTACTTAAAGTAAAACTTTTTACCCCTTTCACCCAATAAA
AATATCAAAGAAATTTTACTTTAAAAAAATCTTTTTGTTA
AGATTGGCATCTTCAATTTATGTAACAGCTTGAAATTTTT
AACTATTTAAAAGATGGTTTGTTCAATATATATAATGTAT
TCAGGGATCTGCTCTGTCTCATTCACATCCATGCAGTAGT
AAGTAGCCAGACTATATTTCATAGGTGATGCTCATTGTAA
TTGGATAATACATCTAAAACTTAAAATTACTAGCAAGCCT
TTCTTTCCATTACGAACTGATCACTTAGACGTGAACTCAG
GAAACTCAGGTAGGGCTATGTTGTGATATTGCAGGTAATT
TTTAAAAGTAAGCCATCTCCTAGAAATGTTCTTAAATGAA
ACAACTAGCACGAAATGAAACCTGCTCCTAACAGTCAGGC
AGATCAATTTTGAAAATCTACCCAAAATTGTGAACTGAAA
CTTCTACAGTCAACGTTTTAGGGATGTGAAGCAAGAATCC
AGAAGGGTCCCAACCTGAATCCAGATTTAATATCAGTGAC
TGAAATAACGAAATGATAATGGTTCAGTGCCACTTGTCTG
CTAATGTCACCTCTCTACCCTGTTCCAATCTGCCAAATTA
GGACAAAAGATCTGTTAGCATTCTCAAAGACATCAACATT
TTAAATATAAAAATATTAAAAACCAAAACAATGTGATACT
TATAAATTACCTAATTCAGGAAATATTATGCTTAAAACTA
ACGTAAATATGTTGAACTACAAATTTAAGAGTAATGAAGA
AGAAACTACTGACAAGTTTCTTTCATCTCAACTGCCTGAA
AAATGCCCAGATATTCTGGCTACAATCAGAACAGCCAATC
AGAAGGATGACAAGCAGGCAGGAAAATAAGGGCTTGTACT
TCAGGTATTCAAACAAGTATTTCAAAAATGTGCCTGCCTT
AACAAGCAACATTTTAAGAGGGTAACACACACCAGCGTTC
AGTTTCCAATTTCCCACTAACCTGACATCAAGAAAGAAAC
CTGATAACTTGGCATCTCTGAAACTGAACCTTCAGCTTCT
ATGATTATTTTCCGCCACTCAAAATCTTTTAGTTGGTTTT
AAAAAACGTCTCACCCACATACTTTGTGTTCATGTAAAGT
TGTGCATTTATCTCTAAACGAACCCTCCCCAGTGTCCAAA
GAATTCTGAGAGATTCATTACATCAAACCAGAAATTCCCA
TAAGGAATCATTTTGAGCAACTAATCCTCTGCCTCTAGGT
AAACAGATTAATTCCAAATGATCTCTCTCGAAACTCTTAA
GTAAACATGATGTTTCAAATCACTTGTAGCTACTTTCAAC
TCTTTTTTGGCAAAGGATTTTTGTTTCTAGGCTTTCTAGG
TCAAATCACTGGCCCTATGTAGGCAAAGATTGCCTTGAAT
CACTCTTCTTCAAAGGAAATACAACATAAATGGTCTCTGA
AAACAATTCTGACATCAAAGTATGATCTGGCTTCCTAGAC
ATTCAAAATTGACAGGGTTAGTCTATGCAAGTTAACTTCA
AAGAGCTGGCACCTAGCCAGCCACATTTGTGCTCAGTCGT
CTTCTATACCAAGTTAATCCTCCTGAAGGAAGAAATGTAG
GTATTCCTACCAGGGAGATCTAAACTTTATCTTCATAGAG
TCAGTGGAGCTTTATCTGAAAATAAGTTTGGGGCTTTGGC
TGGCTTTTGCGATGTGATTTTAAAGCACATAGGAGATGCT
CAATATAAACATTTCATGACTACAGGAATGTCTGAATCTG
ACAGCCTATGAAACAAGCACAAACTAACAGGTGTGGTAGC
TGCTCCTATCATCGGTATTACTGCCTAACAAACCTCAAAA
CTGCTTCTCTTGCTGTCTCTGCCATTCTCTCGGACCTCAC
TGTTCAGACTGTCTAGAGCCTACCTCTCTGTGCCATTAGC
ATCAGAAAAATGTAAAAGAGAAGTATAAAAGAAATTTGTG
TATGACTTCCATTATCTGAGTTGGAAAGGTGTCACTGAAA
GGTCTTTTCCCTCATCTCCTTGTCTCCCCATGGCTGATAT
GGAGGAACTCTGAATGCTATATTATATACATCAGTTTAAG
CCTATACGTCTCCTTCCAAGTTGCCCTGTGAAGGAGTTTT
CAAGCTTATTCACATGGCAAAGCACCAAAAAATCATGATG
CTCTTTATATTTAATTCTGTCATACAAATTAGGAATAATC
TCAGTAGGGGAAAGTATTACTCTGTGTGCATGTAAGTGTA
CATATATGTGTATATATACATATTACATTGTATTGTTATC
GGTGTGTGTGTGTGTGTGTGTGTGTGTATCTAAAAATAAA
ACCTCAACCAAGGGAACCAAGGTCCTGTGTATTACAACAA
AAGACAATCTTATAATTGCATACGATCATTTCAAGGTCTT
CCATCAATAACAATATAATGTAATTGTCTTGCTATTGATG
TTTACTAACAGAAAGTAACAACAGATATGAACAATTTATA
AGAGAAAAACTAAAATTGAGCAAATTCTATCCATCTAACT
TATTTTTCAGTCAACATGGAAAAAATTACCTTTACTGGAA
TTAGCAGAAACACAACCGACGCAGCTTGTGGGATACCACA
GTGCATAGATGCTTAATTTGAGAATCACAGCTATGACACA
ATCAGGAAGAATAAAAGAGAGGCCTAAACACAGCCCTTAA
GTACTCTCCTACCAACAGTCTGTGGAGAAGCATTTTGGAG
GCCATGAACAGCCATGGCAACCCCTTCTTCCTTAGCTTAG
GAAGAAACTCTCCTAGACACTCCAGAGACCATTTCAGAGG
ATGTCAAGGGAGTAACAATACAAAGTCATTAGGTGCCTTT
TTCTCACAAGCATTCATTGGAATTTTCCACAGGCTACATT
ATGTATGATATTACAACAGATTGAACATAAAAGCAGACAG
GAAAATCTAGCTGTCTTCTATTAAATAAGACAGCAGAGAT
CTGCAAACAAGGCAAACCAGTATCACTATTCTAAACTTTT
TTATTTTGGAAAACACAGTCATTTTTCACCAAATGTTATT
GATGTTAATGTTCAATAGGTTGGTTGTATTTTTAAAAATT
GATAATTGGGCTTTTTAAAAATTCTGTTTTGGTTGGGTGC
AGTGGCACACAGCTGTAATCCCAGCATTTTGGGAGGCTGA
GGCAGGCAGACCACTTAAACTCAGGAGTTTGAGGCCAGCA
TGGGCAACATGGCAAAACCTTATCTCTATCAAAAATGCAA
AAAATTAGCCTGATGTGGTGGCATGTGCCTGTAGTCCCAA
GTACTTGGGAGGTTGAAGTTGGAGGATCACTTGAGCCCAG
GAGGCAGAGGGTGCAGTGAGCTCTGATTGTGCCACTATAC
TCCAGCCTGGGTAACACAGCAAAACTCTGTCTCAAGAAAA
GAAAAAAATATATTTTAATTTCTATTATTGTAAAGATATA
TATATATCTCTCATAAACAAAAACTCTCTGAGGCCCTCAA
TCAACTTTAAGGGTATGTGTAAATGGTTCTTTCTACAGAC
CAAAAAAATTGAGAACCACTGGCTTAGGAAGGCTGAAATT
ACTAGAAGACTGAAAGGATGATACTAGCAAAGCCACATAG
ATGTGGCATAGATGAGACTCCTGGATATGGGCCTAGAGTG
ACACCTAAGCAGCCCAAATTTTTGCAGTGCCTGGGTGAGT
GAATCACTTATACTTATAGCAACATCGCTATAATAATTTT
TTAAAATATATTTTGAAGACCAAACCTTTTATTAATTGGA
ACTAGATCAATTTACTTAATGTAATATACTAATTAATCAC
TTAAAGTTTGAGCTCCCTTACATTCTGATGTTGAGGGGAA
GGGGGGATCTTTTGTTGCCATAGATACTTAATCCCAAATG
AAGGGCCTCCAATTCAAGCTAAACTATACTGGATAATCAC
AATGCTTCTAAATATCAGATATCCTGGAAACATCCTGAAA
AACACATTTTTATTTAGTCAAGGTAGAGAACGATCAACAT
CTGCCCTCAACATTTTTTCCCAAAAGAAAGTCATCGTTTC
TATGCTACATAGTAGCGGAATCTAAACTTTTGCTTTCTTT
CCTTCATGAACAAAGTATTCCTGAGCACATACCCCAAATA
TATGTTATGGAAATATACTTCTATATTGAAAAATTAGGCA
AATTCAAATATACACACAAATTAGAAATTTTAAAAGGCTA
GATGGGTGAAGCAAATAATATTTTATAATTTATTCAAGCT
TCCAAAATGTTCAATAAAACATTATTTGTTAATTATTTCT
GCAGTAGCATAGTGAGAGCAATGTTATTACACGTTTTTTC
TTTTTCTTTCTTTTTTTTGGTTTTTGAGACAGGGTCTTGT
TCTGTTGTCTGGATGGAGTGCAGTAGTGCAGTTAGAGCTC
ACTGTAGCCATGACCTCCCCAACTCATGTGATCCTCCCAC
CTCAGCCTCTCAAGGAGCTGGGACTATAGTCACGTACCAC
CATACCCAGCTAGTTTTTGTATTTTCTGTAAAGATGAGTT
TTTGCCATGTTGCCTAGGCTGGGTCTCAAACTCCAGGGCT
CAGGAGATCCTCCTGCCTCAGCCTCCCAAACTGCTAGGAT
TGCAGGCATAAAAAACTGCTCTTGGTCTGCTTTTTAAATC
TTGATCTAACCCTTAATGATGATGTGCTTTGCAAGTTTGG
TTCTAATTTCAGTTTATTTAGGTACTTAGTTTTAGTAGCT
GTCACAATGAAAAAAACAAAAACCTCACAAATAACATATA
GATCCAAAACAGAAGCAGAAGCAACACATCTTTAGCTGTA
TTGCTAAGTCATGAGGTTTGTCTTCATGTGCTAAGTGTTA
ATTTAAAATGTTTCAACTGCTATTAGTGGTGACTTCGATA
GCACTTCAAGGTACAATATGCATATTGAGTGAAATTACTC
ATTAATAATGAACACATATTTCATAAGTGGGAGAACGGGG
ACTGCCAGGCAGAAAGTATGATTTCAAAGTTAGTGTAATA
AAGACCCTTACTACTCAAAGTGTCGTCCACAACCACTGCA
CCTGCTGGGAGTGCTATGAATGCAGATTCTCAGTTCCCTC
TCCAGGATCTACTGACTCCAAATCTGCTTTTTAATAAAAT
CCCCAGATGATTCACATGCACATTGCAATCAAAAAGCACA
GTTCTAGAACATGTGTATACAGGCTCCCCTCTGTATCTGT
GGATTCCAAATCCATGTATTTAACAAACCTAGATAAAAAA
TAATTGAAAAAAAATTGCATCTGTACTGAACGTATACAGA
CTTGTTTCTTGTCATTATTCCCTAAACAATACAGTATAAC
AACTATCTACATAGGATTTACATTACATTGGGTATTATAA
GTAATCTAAAGATGAAAGTATACAGGAGGCTGTGTATAGC
GTCCTCAGTACCATATGCAAATACTATGCCACTTTATATG
AGGGCTTTTAGCATCTGCAGACTTTGATATCCCAGAGAGG
TCCTGGAACCAATTGTACACAGATACCAAGGGATGACTGT
ATATACTGTATACATGCATCACCTGAATGTCTAGTATGTA
AGAATACTAAACACATGTTTACAGGCACACACTAGAAAAT
TCAACTTCAAATGGTCTGAGATCTAGACACTTCTAAAAGC
AAAAAATGACTTATATTTGAGAGAGTCAGAGACATACATT
TCTTTCCTTAGATTTTTTTAATTGTAATAGTTCACTAGAG
AGATACAGTCTGTATCAGTTAAGCTTTCTATAGAAAAGCT
TTCAAAAAATTATGATTTATTATAATCTTGGCCTTTTATG
TTGCATTTCAATGTAAGAAATGGTCACTATATTTTCTACA
AAACTGCTACATGCCCCCAAAATATGAACTATTCAAAGGC
ATAAACTATGTCTTAATTTGAGTCATTAGGAAAGAGCACA
GTGCCTTGGTACATAGTAGCAATGCAATTAATATTTGCTA
AATGAGTATGTGAGTGAATACAGTTGGCTCCCACTTTGTG
CAGGCATTGTGATAAACATTTCATATATTTTTTTTTTCAT
CCCCACAACAATCCCTAGAGGCAGGAATCAGAAGCTCAGA
GAGGGAAAGTAGCTTACCCGACATTACATACCTGATAAGA
GGCTAAATTTTTTTTTTGAGACGGAGTTTCGCTCTTGTTA
CCCAGGCTGGAGTGCAATGGCCCAATCTCGGCTCACCGCA
GCCTCCGCCTAAGAGGCTAAATTTAAATTCAGGGCTGAAT
GGCTCCAAAGCCCCTGGGTAGTTCTCAATGTTCTGAGAAT
AGGTAAAATCTCAGAAGCATCTGAAAAGCTTTTAAAAAAG
AGCTTCCCACTTTTCTGAGTACAGTTTTTTGTACTGCTCT
GACTCTCAACGCCATGATGCTTCACATACTCACATAATAA
ACAAAAAAGTAAAACCAGGATGAACCCACAGCTGAATACA
AGCAATAACAAATGATCCCAATTGTATTGCAAGTGAAGAA
CCCAGCCATATTGTAGAGGTGGATAAAGAAATAACTAACT
CTAATTAACTCTAGATAACAGTGTTTGACGACAGTGTAAA
ATGAAAGATGACTGGCTTTTAAAAATAAAAAATAATAAAA
TAAAATGAAAGAAAAAAGAACTGTACACAAATATTATCCT
GTAGTTAGTAAACTCATTTCTCACAGAGATACAGGCTAGT
AATTCTGAAATGGTGTGCATACATATACCCACAAAAACCA
AATATATATATATGAACATATTAGTATATATGCATATTTC
ATTGCTTTGCCCACTCAAAAAACCTAGAAGCAATGACACC
AAGGAGCAGGAAGCACACCAAACACTCAGACTTGGTTTCT
AAATATCATTCTTCAATAAAAGAAACCAGAATCCCAGGCA
ATAGCAAGACCCTGTCTACCAAAAATTAGAAAATTAGCCA
AGTATTGTGGCTTGCACCTGTAGTCCCAGCTACTGGGGAC
TCAAAGCAGGAGAATCACTTGAGCCCAGGAGGCAGAGGCT
GCAATTAGCTGTGATTGCACCACTGCACCCCAGCCTGGGT
GACAGAGTGAGACCTTTCTTGAAAAAAAAGGGAAGAAAGG
AAAAAAAAAGAAAAGAAATCAGGGATTCTTGGAGCTCTAG
GGTGGGTACAGGGAAAATATAAGATAAGCCTGGAATATTT
TGGGGTACTTCAAAATATAGAAATGCTCAAAATCATGTGA
AAAGGACACCAAAGCCAATTAAAAGGAACTCCCAATAGCC
AAAGATGGAACAATTTAAACAAAAACATAAATTAATAATA
GTATTGGATTATAACTCATGGAATAAAGTAAATAAATATC
CATGAGGCCCTATTTACATAAATTAAGGAAAAAGAAATGG
TTCTTCCTTACAGTAGCTTTCCAATTACTGAATGTAGAAA
AATATAGAAATTTAAAAGGCATCATTAGACAAATATCATA
GTAATTATTGTACCAAGAATCATCAATGGATGCTAAAATC
AGTGAGCAAAAGATACTCACTGCTTATGAAAGGAAAAACA
GTAACTTTAGAGAGTAAAAACTGGGCAGACACCTTAACGA
AGTGGTCAAAGTTAACATCCCAATACGACATATAAACACC
ACATTCCCCCAACATGATGCACTGGGACTTACACAGCATC
CCTTCTGTAGGCTGCACAGCCAAAAATGCACAGCCTCTAT
CTAAATATGAGAAAACATAAGCTTCACCCAAATTGAGGAA
CATTTTGCAACAGACACCTGAAAAATGCTCTTCCAAATTG
CCAGGGTCATGAAAAATAAAGACAGACTGGAGAACTATCA
CACATTAACAGATTGGAAGAGACTAAGGAGAAATGACAAT
TTAGCACAGTTGGGATCAGGGTTGGATCTGGGCCAGAGAA
AGGATATAAGTGAAAAAACTGGCAACATTTAAATTAATAG
AAATATAACAATAATGTTAGTTTCCTTGTTTTAATAATTG
TGCTATGGTTATATATTAACATGAAGAAAAGCTGGGAACA
CAGGAACGCTATGTAAGTTTTCTGAAAGTTTAAAACAATT
TCAAAATAAAAAGTATTTTTTAAAAAAAGAGTCCCTGGGC
CCAGGTGAAGAAATAAGAATTTCAGGAGAGACAGCCCAAG
TGATTAAGATTCAGTCATCTGGCAGGAGTTTGGGAACCTT
ATTCAGCAGTAGTGGTTAAAGAAGAGAGTAACAGATCCAA
ACAGTAAGTATCTACTGAGAATCAATTATAGGACAGGCAC
TCTATTAGGCTACCAAGATGAATAAGGAAAGATGGGTCTT
GGTCTTCAAAGAGCTGTCAGTCTAGTAGCTTTCCTTAAAA
TCAGAGCCCTTCTCACCTTATAAAATGTAAATGGAATGCC
TTCTATTTTTGTACAGGTGTATTTTGCCTATTTAAGCAAA
CACAGTATACTGTCAGTTTTCTTTGCTTAAAGTATAGAAT
TTTAACACTACACAGAGTACACTTCCAGAGGCTAGTATAT
ATTTTAACAGATCTTTTTGCAAGCATGCTTACAACCATAT
CTATCATCTATCTATCTATCTATCTATCTATCTATGTATC
TATCTATTGACGGGAATCTTGCTCTTTTGCCCAGGCTGGA
GTGCAGCAGCTTGATCTCAGCTCACTGCAACCTCCCCCTC
CGGGGTTGAAGCGATTCTCCTACCTCAGCCTCCCGAGTAG
CTGGGATGATAGGCATGTGCCACCACCAGCTAATTTTTGT
ATTTTTGTAGAGACTGGGTTTTACCATGTTGGCCAGACTG
GTCTCAGACTACTGACCTCGTGATCCGCCCGCCTCGGCCT
CCCAAAGTGCTGGAATTACAGGCGTGACTGTGCCCGGCCA
TCTTTATTTTGAAAAATGTGGAAATTGAAAAAAATAGTTT
CTATAAAAACTTTGTATATATGCACATTGTTGGTGGTGGC
GATGGTACTGGCACTTCTAAATTTTCTTTTTGGGTTAAAT
TTTTATGCTTGGAATTACTGGGCCAGAGAGTATGAACATT
TTTATGACACTTAAATTATATTACCAAATTGCCCTCCAAA
TCCTACGCCCAGACAAATCTGGCCTTATCATGTTTAAAAA
CAAAAAACTTTAGTTAAAAATACATGAAATTATTTTCCTA
CCTTATTTGAACTGGCATTTCTTTAATTACTAGTACTATC
TCATAAGCTTCTTCGCTACATGGAAATTATATATATTCTA
AAGGTTGGTCTAATCATAATTTACATGTGACAGATCTCAA
GATTCTCTTTGAAAATTTTCTTTTGCAAAAATGTCTGTTT
TAGCTTCTCTAATACTTTTTAATATTTTTTCACTATATGT
TAATTTCTAAGCATGCATACAAATACGCTCTGCTGATATT
TAATATAATCTTATCAACATTTATTTCCATTAAGTTTAGC
CTGTCATAGAAGATAAAAAATTTATATAAATCCATCATTA
AATGCTTTCTTTCTTCTGTCAAATTCCATGGAAAACCAAG
TCAGAAAAATGGGAAATGATCTAAAAGTAAACATATAATA
CCAGAAAATTTAAAACTGGAACAACAGAAACATACAGAGA
ATATTTTTCTCTACTCGTTCATAAAGTTACAAAGAGAAAA
ATTAAATTTTATTTTTTAAATTAACCTGCAAATTTACAAT
ATTTCTAGACAAAAATACTTTTAAATGTAATGCAGAGAAG
AACCCACCAAACTTGAACTTCCTTCTCCTTCTGCCACTGT
ATTAGAGTTCCTCTAAATGTCTGCCATTCCCAGATTACTA
AAACAGAATGAGAAACTACTCCTTTGCAGTGCAGATGACA
GGCATAACCCTCTAGTAGTAAAGAAAAATTATTATACTTT
CAAAGAGGAATTAAATTGAGAGACTGAACAATAAAAGTTG
AGACAAAATCATTGAAAAATAAAATCATCATTCTTTGTAA
TACAGTTATTTTATTTTTGATTATCTTACAACATGAATAT
ATATGGTAAACAGTCCATAATGAAATAAATTAAGAAAACC
TCCATGTCCATTTCACATAGAAATCAGGTAATTTCTTGTA
TGATCATAGAGTATTGCTTTAAAACTTTGTCAAAGTTCCA
ATTCTATAGAAAAGAAAATAACTATTTTTCTAAATTTTAA
TTGTTAAAGTCCATACCCCTCTCCACCTCAAAATTTCCCT
TTTGTTGGTCCAATCTTGTTAACTCCTTTTTTTTTTTTGA
GATGGAGTTTCGCTTTTGTTACCCAGGCTGGAGTGCAATG
GCGCAATCTCGGCTCACCGCAACCTCCGCCTCCTGGGTTC
AGGAAATTCTCCTGCCCCAGCCTCTTGAGTAGCTGGGATT
ACAGGTGTGCGCCACCATGCCCAGCTAATTTTTGTATTTT
TAGTAGAGACGGGGTTTCACCATGTTGACCAGGATGGTCT
CGATCTCTTGACCTCGTGATCCACCCGCCTCGGCCTCCCA
AAGTGCTGGGATTACAGGCTTGAGCCACCGCGCCCGGCAT
TAACTCCCTTTTTAAATGTTTTGATTCAATAAAATGGTCT
TAAGTTATGTGTACATGTCAAATACATGCAGACATATACA
TAAATATATATGAAGGTACTTAACAATTGTTTTGGCCCAT
TCTTTTTAGTATAAGAATATCTTTATGTCCCTTCCAAATT
TAGAATTAAAGACTGTCAAGGCAATATTTTTCCTTTAAAC
CAGAACTAAAGGCATGACCCGTAAAAACCTTCAAGAAACT
GAAACAACTGAAAATATTATGTTGCTAATTTTACAATCTC
AAACTCTATGGTCCTTGCCAACAAATCCATTATAAAGCCA
GAAGTGTGGCTCTTCTCTCACAATGTAGAGAGAACTGAAG
AAAGAAAAAAATTAAAACACCCATCTGAACAACTTGTTAT
TAATACTTCCTTAAAATCTATGTGTCAGCAACTGAAGTGC
TACTTTATTAACAATTCTAAAAGATATTGACAAGTTCTGC
TTTAGAGATATACAGTCTGTCTGTCAAAGTTAAAATTAAT
TTTCCTATATATAACACTTTTCTAAAACTCTTCCAGACCT
TGGTTTTTTTGGAGACAGGGTCTTCCTCTGTTGCTCAGGC
TGGAGTACAGTGGTGCAATTACAGCTCACTGTAGCCTTGA
ACTCCTGAGTTCAGGTGATCTTCCGCCTCAGCCACCAGAG
TAGCTAGGACCAGAGGCACACACAACCACGCTCAGTTAAT
ATTTATATTTGTTATAGAGATAAAGTTTTGCCCTGTTGCC
CAGGCTGGTCTTGAATTCCTAGCCTCAGGTAATCCTCCTG
CCTCAGCCTCCCAAAGCACTAGGATTACAGGAATGAGTCA
CCATGTCTGGCCCAGACATGTTATTTTAAGATGACTAACT
ACCAAGTTACATGTAGTCTTCTCTCTCCACACAGGAAATC
AACACTTTCCACCAGAACCATCTCTATTCTTAGGTGATTC
ATTCAAAAAGAAAAATGTTGCCCACTCTTTGAATGACCTA
CATTCTTACCTGTGACAAACAGCCTTCCATGAATAGGAAT
CTGCTGCAAAGGCCTGTGCAGACTGCATTCCCTAGCATCA
AAAGGTCATTGTAGAAGTGATTTTATTTTTATTATTTTAT
TTTTCAAGAGGGGGTCTCACTGTCATCCAGACTGGAGTGT
AGCAGTGTGATCACAGCCCTAGAAGTAATTTATATAATAT
TCACGTGCTTTCTGATTACAAAAGTAGCACATGCAAACTG
AAGAAAAATTAGACCACACAGAAAAACACGAACAATGAAA
TAACAATCGCCCATGATCTCAATGTCCAAAATACCCTCTT
AACATTTTGGTGTATATATTTCCAGACTTTTTTATATGCC
CATGTCTGTTTCTCTTTTTAAGATATAACTGAGATTGTAC
ATCCTGCTTTTTCTCCACTTAATATCATAACAATCACTTT
TTCAAGTTAATTTAATCTCCATAAGTATAAATTGTAATGG
GTACAGATATCTCATAATTTATACAAACATTAGCCCCATG
ATTAAACATTTTGATTGCTTCTGATTTTTGTTATCATAAA
AAAAAGTATTTCAGTCATGCAGTATCATGAATGGTAATAC
CTTTGATGCAAGACTTTTTTTTACATACTTATAGTTCCCT
CAAGAGTCCTCAAAGTGGAGTTTTTATACATATTATAAAG
TTTTTTTCTTTGATGTTATGCTCCAGTTTCAGTATAAGGT
AAAAGTGTTAAAGCCCCTAATGTATTATAGGACACTCTCT
AACTGATCAAAAGAAATGAAGAACCAGACAAAAAAAAAAG
TACCAAATAAACATGCATTAATTAAAATGCTTCCTTTATG
TATACCTCCAAAAGCATGTATTTGCACTTAATCTCCTTAC
ACATAAAATTGCTATTAATACTAGACAGCAGACCTCAGGT
TTCCTGAAATTAATTTTTAAGATTACAGAAGCTCCCTTGA
AGATCTTTTTAAAAATTAAAAGAAATATTTGAAGGTGCTG
CTCTCAAAAGTAAACTTACAAAACATATAGATTCATGCCT
GGAATCCCAGCACTTTGGGAGGCCGAGGTGGATGGATCAC
GAGGTCAAAGATCGAGACCATCCTGGTCAACATGGTGAAA
CTCCGTCTCTACTAAAAATACAAAAAAAATTAGCTGGGCA
CGGTGGCGCATGCCTGTAATCCCAGCTACTCAGGAGGCTG
AGGCAGGAGAATTGCCTGAACCCAGGAGGCGGAGGTTGAG
GTGAGCCGAGATCGTGCCATTGCACTCCAGCCTGGGTAAC
AAGAGCGAAACTCCGCCTCAAAAAAAAACCATATAGACAT
GTGATAGTTCTGTAATACTTTATGTTTGCAAAAATGCTTT
ATCCATAAAGTGTTGTAGTTGATTGTTAATGCCCATCTTT
CACATAGACACTTATACTGAGAATATTTTATGATTCACCT
TAAAGCTAATCCCTGAGCAGAGCTCCTTCCTGGATATCTT
ACCATATACAGAACACGGGGACTTGGAGATAGTAAACCCT
CAACAAATATTTAATTCATCAATATGTGAAAAATACTTAA
AACATTAATATATTAAGCACTTCAATTGGGGGGGGTATAC
TGTTAAAAAGAAATTTAACTGTATTCTAAATAGATTCCAT
TATATATAATCAATATTACTATGTTCACCTTTGTTTACCA
TTTTAGGCTTTAACTTTGTGTATAACAGTATAAACTTCGA
ATCTGTACTATAACAGGATCTCAGATTTTTCAAAGAATCA
TTAGGGTGAACAGCTATTGGCAAAAAAGAATCAATGGGTG
ACCAGTACTTCAGTGGATACAGTTTCTGCATCTTCACTCT
CTTCTTCTTTTAAAAAGCCATCAGTACTAGCTCTGATTGC
TCTGCACTAGCTCATCAGATCATTTTCAAAGACTCCGTAA
CAATGTCTCGTTGTTTAAAGCTGTTTCCAAATAGTCCTTC
AAACACTGCTTCTGTTCACACTGATTTTAGGGAACTTTAG
CTTACTATAATAGTCAGTGGCTTCCAATGGTTCTTTCCAT
ATACCCCAAATTACCCAATGGGGACCACAGAGTTCTATGG
CATCTGACTCATACCTATTTCTCTAGCCTTATCTGCCATC
ACCACTCTCCCACTAGAACTCTCTGCTCCATTTTACTGGC
CTCTCTTCAGCTTCTATTGGCTGTGCTCCTTCCTACATCT
CAGGGCTGTTCCCTTGGGTTAGACCATCCCTTCTTCACTG
AGTTCCTGTTCTTTTCCTCAAGAGACCAGCCCCAAGGCTC
TTCTCAAGGAGCCTTTCCAACCAGCACAAACTCCCCTATT
AGAGGGATTCAGAGCACTTGTCTTTCAAGACACTGATCAC
CGGTAAAATTTACATTTGTTTGGGTGATTAGTTGATCATC
TGTCTGCCTTGCTAGACTCTGAAGTTATATACAGGCAGGA
CAATGCCCGTGTTGCTTACATTTTATTCCCAGTGCTAGGC
AATTCTGCATCCTAAACACTATAAAAGGCTGATATTGTTC
AGCTCTGTGTCACCACCCAAATCTCATCTTGAATTGTACT
CCAATAATTCCCAAGTGTTGTGGGAGGGACCATGGGAGAC
AATTGAATCATGAAGCATTTTCCTCCATATTGTTCTCATG
ACAGTGACTAAGTCTCATGAGGTCTGATGGTTCTATAAAA
AGGAGTTCTCCTGCACAATCTCTTTCTTTTGCCTGCTGCC
ATCCACATGACGTGACTTGCTCCTCTGTGCCTTCCTGCGT
GATTGTGAGGCCTCCCCAGACATGCTAAACTACATTCATT
AAACTTCTTTTTCTTCCCAGCCTTGGGTATGTCTTTATCA
GCAGTGTGAAAACAGACTAACACAAAGACATTTTGGATAA
GCTATTTATTCCTCATGACACATTAGAATGAAGACATTAT
TATCCCCATTTTATAGATGAGGTAACAAGCTCAGAGACAT
AAAGCATCTCTCCCAAAGCCAGAGTCAGGAAGAAGAGACA
GAACAAATCCATGCCCCTCTGAGTCCAGAGGACTGGTTCC
TTCTCTCTTTTTGATGTTTTCACAACATGTTCATATTTTC
ATCTTAATTTGCATGCAGTATTTCAAACGTAAGTTGAAGA
GACTAATATGAACACCCCTGTACTCTCCTCTCGGATTTAT
AAAATCTTAACATTTTGTCTCATTTGCTTTTTCTTTTCTT
TTAAAATAAAACATTGCAAGTAGAGTGGAGTCTCCCCAAG
GAATGTTCTGGAATCCTATCCCCTTTCTTTCTTCTAAATA
GGTTATTATCATTATCCCAAATTTCAATTTTCATTCCACG
AATGTCTTACACTATGACTACATGTGTATCCATAAACAAT
GCGGTATCATTTTGCATGTCTTCCAACTTTATACAAACAG
TATCAGACCATATCTATAATTCTGCAACTTTTTTGCTCAA
TGATGTTTTGAGATTTATGTTCATATACAGCTCTACTTTG
TTCTTTTGAACTGCCCAATTTTATTACACAGTATGAAGAC
ATTAAAATTTATTTACCTCTTCTTTTTTGATGGGCATTTA
GGTAGTCTTGATATTTTACAATTATAGACAGTGCTGCAGT
GAACCTTTCTGTCTCCTTGTACATATGTAGGAATGACTCC
CTGTATTTCACAAAGAAGTGAAATTTCTGGGAAGAAGGAT
ATGTGCATTGAAAATGCAAAACTTCACCAAAGTGTTGCTA
CTCTAGCTTCATTTATATTTTACATTTATCTTTATTGAAG
ATTTAAGAGATATATCACAGTACACCCTCCAGAAACTGAA
TCTCATTCTCCTCTTCCTCCACCATGACTGACCATAGCCA
TACCTGACCACACACAATTAATGAAATAAAATGAATATCC
AAATAAGGGAAGAAAAAAATAGCAGTTAAAAATTTATTAA
ACATCTTTCTGTGGCAGACGTCCTAAGAATTTTAAATAAA
TAATATCATTTAAGCCTCATGACAACCATAAGAAGCAGAT
ACTATTATTTCCTGCGTTTTATCATCTGATAGATCAAGTT
TCCCTTAGCATATCTCCTTTTCAGAATTTCCCTGGCTGTT
TGTACATATTTTTTTTTCTTCCAGGAAAACTTTAGAATCA
TGTACATATCTTAAAATATAATAGTGGCAAGAGTTAAAAC
TCATTTAATGTTAATTCGTAACATGCATCTAATAAATGTT
TTCTGATGGTATTTTCTTTCTTTTGAGACGTAGTTTTCCT
CTTGTTGCCCAGGCTGGAGTGAAATGCACAATCTCAGCTC
ACTACAACCTCCACCTCCCAGATTCAAGCAATTCTCCTGC
CTTCAGCCTCCCAAGTAGCTGGGATTAGAGGCATACGCCA
CCATGCTTGGCTAATTTTTTTTTTTTTTTTTTAGTAGAGA
CAGGGTTTCACCACATTGGCCAGGCTGGTCTCCAACCCCT
GACCTCATGATCTACCCACCTCAGCCTCCCAAAGTGCTGG
GATTACAGGCGAGTCACTATACCTGGCCCTTCTGATGCTA
TTGTCTATCTAAAATTCTCTTTGTCCCTCTTAGAGGTCAA
GAGAGGCTCTGATTCTCCATATATAAGAGGAAGGGTAGAA
AAGCCAAAATAAGAGTTATAATAATTTGTAGTATATGTTA
TAGTTTAATGTCTTTAATACACATACAAAAAGTACAAGTG
TATATAAAAACTGAATTGGGGATAATATTTTAAAAAATTT
TATTGTTTTTTTGAGACAGAGTCTTGCTCTATTGCCCAGG
CTGAAGTACAGTGGCACAATTTTGGCTCACTGCAACCTCC
ACCTCCTGAGTTCAAGTGATTCTCCTGCCTCAGCCTCCCG
GGATTACAGGCAAAAATCTAAATTTAAAGCACATCATGAA
TTTAAGGCCCAAGCTAAATGACTCACCTACCCCATCCCAT
TATAAGCTCCAAATTCTCTCTCATTTTCATCCTCTACTTA
CCTCCTCCCCCAAACTGGTAAAGTAATGGTTTCCTCTGAC
CTAATAATTATCTAATTTTCACTTAAGAGTTGTAATAATA
GTAGGTATTAAGAGGTGGTAAGAATTCTTCATGAATTCTT
TAACAGTCTCATTTTAAAAGCTAGAAAAGATTAAGAAAAT
AAAATCCTTCTATTTTTCTTTATAAATATCTCATCATCTA
CAATTTATTTTGTTCCTCTGTAACCTGAATCAACTAATCC
TTAAATTTATCATCAGCTTTTAGATCAGTTGCTCATGGTT
TCTCCAAGCTTTGCTATCTCCTCAGAGTCAAAGAATTCCT
TTGTTAAAATGTGGTGCTTGAATCAGGTCTTGGTTACAAA
AGATATTAATCTGGTAGTGCCATAATGAAAAAACTAGAAG
TTTATAACAAGAACAGCTGACCATAACACACACACCCAAA
CTGAGAAAAGGGCTAGTATTTTGTTTTCTCCATTCCAAAG
ACAGTCAAATTGTTACTAGTATTTTTTTTCAGTTTTTAAA
ATGACTGCTATTTAAATTTTATATAAAGAACAACTTTGTT
AGTGCTATGAAACCTATGACTAACAGACTTCCAGTAAATA
TTTACATCCAAAAATATTTTTCTTTTATTAGTACCTGTGA
TCTAAAAGAAATAAATAGCCTCTTAAGAACATAGACATCC
CTAATGTTGGAAAATTACAGGAGCATTTATACTTATTTGG
GGTTATTGAAGGCTCAACAGCCTTACAACTTCACAAAATG
CAAAAGTCTTAAAAATACACAAAATGCAGAAGTTTATTTT
TTCCTCTTTTACATAAAAATTATAATTACACTAAGCAATT
CATATCTTGGCAAAAGAAAGGTTCAAGTCTTAAGGGCATT
ATGGGAATTTCTTAACTTTGTTTTTGCATGGAAACAATAT
TTATCTTGAATTGGTGAAGAGATTAACTGTAATTAGCTTG
CTGCTAAAATTAATATATTTGCAAATATATATGTGAATCT
TTTAAAAGATTTCTAAAATAAAACAAATAAAATCTTTTTA
ACATTATGTGAATCAAGAATATAGGCAATTGAAAATTTTG
ATCCCAGGGAAAGCACTCTAAACTTTAGTTTCAGTATGCT
CCTTTCTGTATCTCTGTTATTACCAAAGAATTTTAGTATA
TTAGAAATTATCAGAGGAGAGTCAATTCACAACCGGATCA
TCTGTATTTTTCTTCTATGGGAAATTCTACTAACTGACAT
CACTGTTGTAAGTTCATTTCTAAAAAATCATGAATACAAA
AAACTATAAATAAATTTATTAAATCTCTTTAACAAAAAAA
AAGATGCTTCATGTAACAAATTAAATAATACAATAATAAA
TGAAGGAAAAGTTAATAATTCCTCTCCCAAATTCTACTTC
ATGATATAATGAATGTTATTAACCTGGTTATTTCTCTAGG
TTCACTCAAATATACACAAATATCACATCCATAAACATAT
GCATATAAACACACACACACACACACACACACACGTGCAC
ACACAGCTACTTGAGTGTTTTTAAGAGATGAGGGTCTCAC
CGTCTCACTATGTTGCCCAGGCTGGACTCGAACACTTGGG
CTCAAAGAATTCTCCTGCCTCAGCCTCTCAAGTAGCTGGC
ACTATAGTCAAATACTACCACGCCTGGCTAATCTAGTCTT
TTCTTAATACCTGCAAAAACATTACTCAGTATAGACACAA
TATAACTTAGTCTCCTCCTAATCATTCACCCTCCTCTTGA
TAGAGGTTCAGACCCTTTCCAGGTGTTTGCTCCAAACCTG
ACACTGTTAAAATTCCCCTTTCTCTTTGAAACTGCCTCTC
ACTAACTCCCTCTGCAACAACCAACTGGCCTAAGCATTAG
GGAATAGAGAAAATCTTAGTTTAACCAATTTTATATTTAA
GGCTGCCCCTCAAAGCCTTATATTTTAATATATATCATTG
CCTAGATAAATCTATACCAAGAGATTGACATATTATATGG
CAGTAAGAAGTCAATTATTTACAACAAAGATACACTGACA
GAGAACCATAAAACCCAGGCTCTATTTCTAGCTTTGCCAT
TAACTATTGATGTGGGTTGACAAGTTACTTTACTGGAGGT
CCATTTCCTCCTCTGAACAATAAATTGCTTGAACTAGATA
CTTTCTAAAGTCCCTCCACACTGAAGTCAATGATAATATA
CTGTTTAACAAATGCAGACTTTATGATAGCCCAGAGAGGG
GAATCTACTAAAAGAACCTTTGTGTAACTTGCTACAAAGG
TTTCCTAACAAATTAACCACGTGAACAACATTAGAGAAAA
AGTATTTTAACAACCAAGAAAGCAAGCCACTTAAGTACCT
CCACAAGAACATTATAATTACCTATTTACAAAGAATATGC
TAATCACAACTATAATGGTCAATTCATTGAAGCAGCATGT
CTAAAAATCTATTATATATGTTTGACTTAGTTCCAATTAT
TACATATCTTGAAAATAATAAAAATTATTTCTTTTAAAAA
TGTAGTAAATGTTCAACAACCATCAAGTAAGTTGGGCTCT
GCTTCTGCCTAAGCCATTTGGTCTCTAGATTAAGTTTCTT
CATCTCTAAAATTAAGAAGTAAGCCAAAAGCTTCATTGAT
TCATTCAATAGATCTTTACCAGGCATTTAAAATGTGCCAG
TTGCACATAATAGAGGCTCTGTACTACGAATACAATTGTG
AAAAAGAAACATGAACACCACCCTAGGCATTGCTAGGATG
GTATAATTCTAAACCATTCTGCACTTCAGATGGTTCTCTA
ATCTAAACTGGTTCTCCTCTTCATTGGACTGAATTTAATT
AAATTTTACTATATGTCTTTTGAAAAAGATTCATGTATTT
TTCTTTTTGCAAATATTCTGCTGCACTCTTAAAGACAGAA
GAGAGCATTAGTTTTCACTTCAAGTGGCAAAGAAGCTTGC
CAAACTGCAACTTTATAGGAAATGAGTGGCAATGAGTTAT
TTAATATCCATAATTACCTTTAGGTCACATATGTTATTAA
AATATACCTAGATTTTAATTTGCTTCATCTTTATCTTAAA
AATATACAAAGAAGAAAGAAATATAAACTATCCCAGGAAT
ATCATGTACTGATCATATTTCTGAGGCCCAATTCTCCTGT
AAAAGGCAAGAGGGAAAATAAAAGCCACAGAAAAGGCTGA
GGGTGAGGATAAAGGGAGTGATCGAAAAGAAATGGCATTT
GCTCCAGCCAAAAGAACTGGAAAAAATACCCCAACAGTTC
CTTTGCTCACCCTCTGCCCAACATTCATTTATTTTCAGAG
GAAAAGAGTAAGCAGGGAGAGCCAGACATCCACCTACTGA
GGTCAACGCTGACCCTGTTACCTGAGGTGGCCAGTTTCCT
TTCCCTTAGCTACTTTTACCAACTGTTATCTGGGTCGTTG
TGTCTGTACTCCTACAAGAAGATAGCACATGACTGTAAAA
CCCAACAGGGGGCTGGCTCCTAAGGGAAAATTCAAGGAAA
ACAAAAACATAACTGGCTAAAAGTGCAAAGACAATTTGGG
AGATACGCGAAATATACCCATCTCTTAATAGCTAATATTC
TATGTATATATAAAAATCAGTAGTAGTTGACTGGTGTTAG
AATAAATTCTATTTATAGAGATAAACCACAATAGGGAACA
GGGAATCTATGATATGACAAAACCACTTTGCCCATAGAAA
AGTACTTTTTAAACAACAATTTTTAGATTTTACCTGTAAA
TGTGTACACTTAAAAGATGCAGAATATATCTTTGCTTATA
TATATAGAACTTTGCTTTTAAAATTTTAACCTATGAAAAG
AAGACTTTGTATCAACTGCAGCATTTCAGTTTTTCTTTAA
ACAGGAAAGGCTTTTAAGATCGAAGTGCTTTAAATGTTTG
ATTCAAGAACAGAAAATGAAATACTGCGTATTCTCACTCA
TAGGTGGGTGATGAACAATGAGAACACATGGACACAGGGA
AGGGAGTACTACACACTGGGGTCTATTGTGGGGAATAGGG
GAGGGACAGCGTGGAGGGGGGGAGCAGGGGAGGGATAGCA
TGGGGAGAAATGCCAAATGTGGGTGAAGGGGCAGAAGGCA
GCAAAACACACTATGCAACTATCTTGCATGTTCTGCACAT
GTACCCCAAACCTAAAACGCAATAAAAATAAATAAATGTT
TGATTTTTCTATTAATTTTAAAAGACTCGCTCCCTCTTAT
AAGTATGGGAAGGGGCAACTTAAATGTTTCTATACAGCGT
TTAAGATGTCATGCTGGAGAACATTTTCTTTAAAACGAAA
AGTAATCAGTTCCCAGCCAATTTTGTGGAAAAGTCTTAAT
AATATAAAACTAGCCCCTTTTCCAACTTTTTCTACTTCTC
TGCTAGTATGATTCCTGACAACTTATACATTTTGAATTCT
ATACCATAAGTTATAATGCATATGATACATTTAATATAAG
TAACTAGAAAAAGGAAAGACAGAAAAGGATAGAGCCCTTT
CAAAGCAAGTTTCTAGGAATAAAATAACGATTTATGGGCA
AGGACTTGTTAGTTTTAATTACATCAGAGAGAAAAAAATG
TTTCCTGAGGTTTAAAAGGAAAAAACAAAAAACAAAACAA
AACTATCTCAAGAGTTAGCATCATTGATAGCTATACTAAA
TTGCAGATCTATAACCTTTGAGGGCATGGGTGAATGAAAC
CTTACTGTTTTTCCCCACATTTCTCACAGAGTTAATATAA
TTTGGGACTGAGTCTTAATGTTATGAGAAATTTCTAGTCA
TTTGCTCATAAGTTACCTTCAAGCATTCTTGTTTATAGCA
GCTTAATAACAAGCAGCAGCAAAGTGGAAATTCTTTTTGC
CTGACAGCAGGAGGTAGAGGAAGAGAATTCAAACGAAGAA
CATATTTCACATTGCGAGAGCTGACAAATGTGAAAAATGT
GCCAAACTCTGCAAGCTACAATTTTCATAATTAGAAACAC
TGAAATCTTTTCAATGGTGTTGCCCATATCAAAGTTGTTT
TAAAAACAAAGGAATTATTTTAATGATCAATTTTATCATT
ACTTACGACTTTTTCTTATTGAAAAAAGGATCGACAATTC
ATATTAACTGAATTTATCAGGATTCATATTTAAATGGTGA
AAAAATGAGAGTATTCATATAGAGTCATTTCTCATGTGGT
TCAAAAATATATAATAAATATATTGGCAGGAAGAGAGCTA
TTTACTCAACAAAGTTTTATTCAACATCTACTAATACCTA
ATGTAAAGCATTGGCCACAGAGTGAGAATATATACTAAGA
TAATGCCACAACTATGTATTCCACTCATTCATTCAAATGC
TTAAAACACATATCAAGTACTTAATGCCAAGGCTTGGACA
AGATACTAGGGATACAAAACAATACCATATAGCCAGGTTT
CTCACTGTTGGAAATGGAGGTTATGAATATGGAGAGAGAC
CAGAATGAACCCTGGAGTGCTGGATTTGAACTGGAATAGT
CAATATGAACTCTTAGTTTAGCTATAAAACTTTAATTTAG
ACATACACACATTTCCAAGCTTGGTCCCTGAGAGATCTGA
GAGGGTCTAAAGAAAATGCTATTCGTAGCAATGAGCATAC
TACATCTAGATCTTGGTTTTAAAATACCACACTCCATTAA
AAGGAACCAGGGCATCGCAGAAGAAAAGTTGACTCCAGGG
TTGGGACAAGGAAAAGTACAGGAAGGACCTAGAAGTCTCC
GGTGATTCTCCCACCTCCGCCTTCCTTTCAAGTAACTGGG
ACCATGAGCACAAGCTACTATGCCCAGCTAATTTTTGTAT
TTTTTGGAGAGACAAGGTTTCACCATATTGTCAGGCTGTT
CTTGAACTCCCGAGCTCAAGCAATCGGCCCACCTCGGCCT
CCCAAAGTACTGAGATTACAGGTATGAGCCACCACATCCA
GCCCTCTCCCCACAAATTACACCAAGGAAAATATGGCAAC
TTCCAATGAAAATACCCTGCGGATACAACTTAACCAAGTG
ATAAATTGCTAATATTTGTGCAAAGTGACATCATGTGCCT
AAAGATATGATGTACTGAGAACAGCACAGCATCTCTTCTG
TGGTTTTCCTGCCAAAACAGCAAAACCTCAATCTAATCAG
GAGGATATATTATGCAAACCCAAACTAGGAATATTCTTCA
AAATTATTTTTTAAACTCTTCTAAAAAATGTTAAAGTCAA
GAAAGAAAGTTCCAGATTAAAGAAGGATAATGAAACATGA
AAATAAAATGGAATATGTGATCCTGGATTAGATACCAGAC
TGAGAAAAAAACAGCTGCAAAAGATACGATTGAGGCTGGG
TACAGTGGCTAACACTATAATCTCTGCACTTTGGGAGGCC
AAGGCTGGGGGTTGCTTGAGCCCATGTTTTGAAGTCCAGC
CTGGGCAACATAGGAAGACTCTATTTCTACAAAAAAATTA
AAAATGAGCCAAGCATGGTGGCACACACCTGTAGTGCCAC
CTACTTAGGAGGCTGAGGTGGGAGGATCACTAAAGCCTGG
AAGGTGAAGGCTGCAGCAGGTCATGATAGCCCACTGTACT
CCAGCCTGGGCAACAGAATGAAGTCCTGTATCAAAAAAAA
AAAAAAAAGAAAAACTATTGAGACAATGGACAAATTTGAA
AACAAACTGAATTAGAAAATACTATAGGGCTGGGTGTGGT
GGCTCAAGCCTGTTATCCCGGCACTTTGGGAGGCCAAGGT
GGGCGGATCACAAGGTCAAGAGATCGAGACCATCCTGGTC
AACATGGTAAAACCCCATCTCTACTAAAAATACAAAAAAA
AAAAAAAAAATTAGCTGGGCATGGTGGTGTGTGCCTGTAA
TCCCAGCTACTCCAGAGGCTGAGGCAGGAGAATTACCTGA
ACCCAGGAGGCAGAGGTTGTGGTGAGCCAAGATCGCGCCA
TTGCACTCCAGCCTGGGTAATGAGTGAAACTCCGTCTCAA
AAAAAAAAAAGAAAATATTATATACTTCAATGTACTAGAT
TTTGATACGTTTACCAAGTTTTATTATAGAAGAGAATGTC
TTGCTCTTAGGAACTACATACTAAAGTGTTTAAGGGTATA
AGGGTGTCATGTCAACAACTTATTCTCAAATGACTCCGGA
AAACATTATATGAATATAAAAACTTTAAACTTGGTTAACA
ATTGATAAATCTGGGTTAACAGTATATGGAATTTCCTTGT
ATTAATCTTGTAACTCTTGATTAAGTTTTAATCTATATCA
AAATAAAAGTTACAAACAAATAAAGCAACACTACAGTTAG
TCATTCATGCATGCAGTCAGTCATTCAGTCAACAGTTAAG
ACTTTACTGCATGCCAGACAATGGACACAGAGGTGGTAAG
CAGAACACAGATTCCTACTCTTGATGACATCCCAGTCTTA
AAAGGGTTACTTAGCCTTTCAGAAAAACAAGTCGCAAAAT
TATCTTATTACTACTCTTTTAATGCAGCCAATGTCTTCAT
GAGAAAAATGTGCTATTTAAAAAAAAAAAAAAAAACATTT
TCCCCACTGTACCAGAAGTTATACAATAAACATTCCTAAA
AATAAATGAATCTATCTTCTGAGAAACATGTTTTTGCTTT
AAAAAATATGAGTTGTTAGCATGGCCTAGAGTGTATAAAC
ATGACTACAGCATTCGTTAAAAAAGTATAACTTCCTTTAT
ATTACATATTATTTTAAAATATAAGTTTAATAATTTATTG
TGCTGATCTGAAAGATGCTAATGATCAGAAATAACAAATG
ATGAAAGGCGAAAACGTTTCTTAAGTAGAGGGCCTTTAGG
TATTAATTTGAAGCAAAGATCATAATACTTAGAAAAGACG
GTTTCAGAAAAAAGGTTAAGTGACATGGTTAGCAAGTGAT
ACCAAAGGCATTAAAGTCCAGGTTTGTCTAACCTAAAAGC
CATGTTCTTAAACATTAGATAATCTCCTTCTCAAAGAAAT
ATGAGGATAATCTCAATCGTGCACATACTACTAGATAGCC
ACTGAATAAATAGTGAACAAAACCAGTAATCCCTGACTTC
ATAGAATTTAGTCTAGAATATGTAACTGACTGGAACAACA
CTGAAGAGGTTGCAAAAAGTAAATGACTTAAAAATCTCAT
AGAAAGAACTCAGTTAAAACAGGAAGTCACCACAAAATAG
ACAAGAGAACTTATAGGCTAAAATTCCAAGCCATACGGTT
ATGTCTGAAGAACACATCAGTTCCAAAGAAAGGTGAGTCG
GCAAAGGAAACAGAAAAAGAGAAGGATCATCCCAAAGAGA
AGATACCCTGGCCCTAGGATAGCCATATTCTGATTAATTG
TTAATTGTTAAGTATGGCCTTAATGTAGAAAATGATGTGG
TCTGGTGCCATTAAATATCTTAAATTTCTATTTTTATCAA
AGCAATTCGTTTATAGTTCCACAAGACATATAATGGGGAC
AAAAAGTGGTCCCCTGCCCCACTTTTTTCTAGCAATCACT
TTAGACTATTTTAGCTATCTCTAACATGCCTGTAACTGCT
TTTTAAAATTTAGTATCTCAGGCATTAGGTATTGGCTTTC
TACTATAGATGCTGTGGATTTAGCTCTCCCTGAATTCGTC
TTCCCTGCTTTCTCAATGTAGTCACACTACGATTGTTGGT
TAAACCAATATTTAGTGTTTTACATTATTATGACTATCTA
AATATTATTCCCAAGTGAATCACTTAAAGAATAAATGGGG
CCAGGCATGGCGGCTCACGCCTGTAATCCCAACACTTTGT
GAGGCCAGGGCGTGTCGATCACCTAAGGTTGGGAATTTGA
GACCAGCCTAACCAACATGGAGGAACCCCATCTCTACTAG
AAATACAAAATTACCCAGGCGTAGTGGTGCATGCCTGTAA
TCCCAGCTACTTGGGAGGCTGAGGCAGAAGACTCACTTGA
ATCCAGGAGGCAGAGGTTGCAGTGAGCTGAGATCAGGTCA
CTGTACTCAAAAAAATAAAGAAGAATAAATACATTTCCTT
CTTTGAAGAAAAGTTTCCTTCTGATTAGCTGCCTCTTTTT
AAAAGTTTGCTTAGTTTTTCTATGCCTCTTCTCAACAAGA
TACAAGGATAATTTCAGTTGCAATGTCTGAAGACCTACTA
TGTGCACAGACTGTGATAGACACTGAATAGTGAACAAGAC
CAACAACATATTCCCCAACATCCCAAAATCTACAGTCTAC
ATTATAGAATCAAACTAAGAGAACTAATTTATCCCAAACT
CTATCTGGAACCCTACTAGTCAAATATTGAAGAGCATAGC
TTTCCTCTAATTGTACTTTATCTTACATCTCCATTTTATT
TTCTATATCTCAGTCTTTTAAAATCTACTTTTGAGAAGAT
AGTCTTAAATTTATCTCCCAACCCTTCTACAGAATTAACA
ATTTTTGAAATACCCAAGAGCCTTTATTCTTTGAATGATC
CCATATAAAGTGTCCTGTTATTCTTTTGTAGATATAATAT
CTTCTCTTATCTCTGAAAATTTTAATTGCAGCTTTTTAAA
AGTTCTGGGGTACATGTGCAGGATGTGCAGGTTTGTTACA
TAAGTAAACATGTGCCATGGTGGTTTGTTGCACCTATCAA
CCCATCACCTACGTATTAGGCCCAGCATGTATTAGCTATT
TTTCCCAATGCTCTCCTGCCTGCTACCCCACCTCCCGACA
GGCCCCAGTATGTGTTGTTCCCCTCTCTGTGTCCTTGTGT
TCTCATTGTTCAGCTCCCACTTATAAGTGAGAACATGTGG
GTGTTTGGTTTTCTGTTCTTGCATTAGTCTGCTGAGAATA
ATGGCTTCCAGCTCCATCCATGTCTCTGCAAAAGACATGA
GCTCATTCCTTTTTATGGCTGCATAGTATTCCATGGTATA
TATGTATCACATTTTCTTTATCCAGTCTATCACTGATGGA
CATTTTGGTTGATTCCATGTCTTTGCTATTGTGAACAGTG
CTGCAATGAACATACATGTGCATGTATCTCTGTAACAGAA
TGATTTATATTCCTTTGGGTATATACCCAGTAATGGGATT
GCTGGGTCAAATGGTATTTTTGGTTCTAGATCTTTGAGGA
ATCACCATGCCATTTTCTACAATGGTTGAATTAATTTACA
TTCCCACCAACAGTGTAAAAGTGTCCCTATTTCTCCACAA
CCTTGCCAGCCTCTGTTATTTCTCGACTTTTTAATAATCA
TTATTCTGAATGGTGTGAGATAGTATCTCATTGTGGTTTT
GATTTGCATTTCTTTAATGATCAGTGATATTAAGCCTTTT
TTCATAATTTGTTGGCCACATGAATGTCTCCTTTTGGGAA
GTATCTGTTCATGTCCTTTACCCATTTTTTAATGGGGTTG
GTTTTTTTCTTGTGAATTTGTTTAAGTTCCTGTTAAATTC
TGGATATTAGTCCTTTAACAGATGGATAGATTCCAAAAAC
TTTTTCCCACTCTATAGGTTTCTGTTCACTTGATGACAGA
TTCTTTTGCTGTGCAAAAGTTCTTTCATTTAATTAGATCT
TATTTGTCAATTTTTGCTTCTGTTACAATTGCTTTTGGTG
AATGAAATCTTTGCCTGTGCCTATGTCCTGAATGCTATTG
CCTAGATATTCTTCTAGGGTTTTATGGTTTTTGGTTTCAT
ATTTAAGTCTTTAATCCATCTTGAGTTAATTTTTTGTATA
AGATTTAAGGAAGGGGTCCTTATACCTTAAAAAGTATCAA
TTTTAACTTTCCATTTTCTGCATATAAAACACAACTAGAC
TTTCTTTTGGGGCCAGTATAGATACTATAGATAAGAGTTC
TCCCAGTACCATTTATTAAATAGGGAATCCTTTCACTATT
GCTTGTTTTCGTCAGGTCTGTAAATCAGATGGTTGTAGAT
GTGCAGTCTTATTTCTGAGTTCTCTATTTTGTTCCACCGG
TTTATGCATCTGTTTTTGTACCAGTACCATGCTGTTTTCA
TTACTGTAGCCTTGTAGTATAGTTTGAAATCTGAAGTCTG
GTAGCAGATGCTTCCAGCTTTGTTCTTTTGGCTTAGGTTT
GTCTTGGCTACATGAGCTCTTTTTTGGTTCCATATAGATT
TTTAAATAGTTTCTTTCAATTCTGTGAAGAATGTCAATGG
TTGTTTAATGGGAATAGCATTGAATCTATATATTATTTTG
GGCAGTATGACCATTTTCATGATATTGATTCTTCCTGCCC
ATATGCATGGAATGTTTTTCCATTTGTTTGTGTCCTCTTA
TTTCCTTGAGCAGTGGTTTGTAGTTCTCCTTGAAGAGGTC
TTTTACTTCCCTTGGTAGCTGTATTCCTAGGTATCTTATG
CTTTTGTAGTATTTGTGAATGGAAGTTCATTTATGATTTG
GCTGTCTGCTTGTCTATTGTTGGTGTGTAGAAATGCTTGT
GATTTTTGCACACTGATTTTTATATCTTGAGACATTGCTG
AAGTTGCTTATCAGCTTAAGAAGTTTTTGGGCTGAGATGA
TGGGGTTTTTTAGATATAGCATCATGTCATCTGCAAACAG
AGACAGTTTGACTTTCTCTCTTCCTATTTGAATACTCTTT
AGTTTTTCTCTTGCTTGATTCCCTGGCCAGAACTTCTAAT
ACTATGTTGAATAGGAGTGTTGTGAGATGGCATCCTTGTC
TTGTGCTAGATTTCAAGGGGAATGCTTTAAGCTTTTGTCC
AATTCCAAAGTCTATAATCTTAATTCTTCATTCTGTATAA
CAGTGTTTTTTCTCTTTTCATTTTTTTCTTAGGTATGTAG
TCTCACTATGTTGCCCAAGCTGCAATGCAGTAGCTATTTA
CAGATGTGATTATGGTGTAATATGGCCTCAAACTCCAGGC
TTAAGGGATCCTCCCACCTCAGCCTCCTAACTAGCGGAAA
GTTACGCTGTTTTTAAGTATCAGTTAAGACTGTTTAAAAT
GCAAAATTAATCCAATCTGGTCTGATTTGAATAGAATGAT
TACCTGGTGATAACATTTTGAATGTTTCTGAAAGTTCTAT
TACTAATATAGGCCTGGCACGGTGGCTTACACCGTAATCC
CAGCACTTTGGGAAACTGAGGCAGGCAGATCACATGAGGT
CAGGAGTTCAAGACCAGCCTGGCCAATATGGTGAAACCCC
ATCTCTACCTAAAATACAAAAATTAGCCAGGCATGGTGGC
ATGTGCCTGTAATCCCAGTTACTCGGAAGGCTGATGCAGG
AGGACTGCTTGAACCCGGGAGGCAGAGATTGCAGTGAGCT
GAGATTGTGCCACTGCACTCCAGTCTGGGTGACAGAGTGA
GACTCTGTCTCAAAAAGAAAAAAGAATTATAATAAATATA
AAAACATATTGTACACTTAATTCAATATTCTTGCCCAATA
TCAGGCGCAACCAATGGATATTGTATGGTAGGGAACAGTT
GGTTTCCATGACACCAACTTCTAAAATTTAGGGGGCAAAT
GCCTAATACTTTGTTTTTCCTTAATACCCTACTATGTGCC
CGTATCCCACTGTTGTATGTTTATCATCGAGTTCCTATCT
ATGCTAGCCCTAAAGGAAAGTCTAGTTGTCTCAGTGTGGA
AAAGACCAACTATCCCTACTTGCTCAGGCACATTATCACT
AATTTCTTGTGGGAAAAGACAAACGCTGCCTTCAAGTTCA
GAAAAGGAAAACGAAAAGCACTAAGCACCCATACCTGGAT
TAGTAATGAATGTCAGCAGCACAGCCTGGAACTATTAGTT
TCATCTGGGCGGGAAAGACTCGTAAAACAGGAATTTTGGG
CTGCAGCTCTGCTATTTGCTGAGAATTTTGAAAATTAAAC
ACTGATCCACTAAAAGCAGAATGTGCCTATGTAATTCATA
GTAACATGCAGTCCCTTGCAGCTAAAGGTTTATATATCTA
ATAAAGAACTACATGTCAAAATAAAGTTCTCGATATTTCC
ATTTGAACTCAATGAAAAATAAATGACAGTGATACAAGCT
CAAACTATTCACCCTGGGGCTGCCAAGCTAAATAATTTAA
TATCTTTCTGAACAGAAGAATCTTTTCCTCCAGGAAACAT
TTTTCAAAATATTAAATGTTCTGTTAGTTTAGTTCTCCTC
TTGCAAGCAGCTGCATTCTTTTGTTTTTGAAACTGGAGAA
TGATGGTCTTGGCTCTCTTATAATTGGAGAAAAATTCCAG
TCGCATTAGATAGGAAGCATTCAAATCACATACCTCTATA
GCTTATAAATTATAGTACTCTTAAAATTATGTACAATTAG
ACTTGGTCAAATTATCTTCAAAATTTGGGAAGAAAAAAAT
TTTTAAATAAAGAAGAGGGAAGCACTTCACACAGCAAAAT
TAAGCTAGTCAACTCTTCAAATTTCATTGCATTAAGCATG
TAAGCATTTAGCAACCAAATTAGATTAACCGTGAAAATCA
GAAAGCGCCAGTATAATGAAGAATTGGTCCTTGGCATAAG
AAGTATGGTGACATAGCTGTATCTGCTAGTACATAATAAT
GATTTCCATGTGCTAACCCTGCAAAGGTTAAGACTCATTA
TTGGCTAAAATATGCTGCTTTCTAACTAGTTCAGTTTGTT
GCTTACATATATATTCTTCCTAATGAAGATAATAAGTTTT
CCATTTAGGAACATAATTTTCAGGGCTTTCAAATATTGTT
TAAATCTTTCTTTTCTAACAGATCTTAACTAGCTCCCAAG
GCCTGGAACTCAAGTGTTATTTGTCCCTGCTTTCCTATCT
ACAAAAAGGTTTGTGTGAGGAGAGGGCCAAAGGGAATGGT
AGAAGAAAAGAATAAGAGAGCACAGGTGAAAGGTCTTGAT
GTGGCTCCTCGTCATACCACCTCAAGAGGTGGTATGCAAA
CACTAACTCAGGAAGATTCTATGACAAGTAAAGCTAGTTT
ATTGTCTTCAAAGTTCTTTGCTTTCCTTTGTGTCTAGTAG
AAGTTTCCTAGTTAAAAGGATGTGGGGATGAGAATCCCGT
CCTTCTTGGCCACTTTATTCCCACTAGTAGTACTGAGATT
CCTCTCAGGAGCCCCAGAGCTCCCTAGACAAGTTTGAAAA
TGATTCAGAATGAACTATCATCCCACTTCCCCAGGCAAGA
CAAAAAGCTGTTAGGTCTCTAAAGGAGCCACTCTACTGTT
CCCCAAAATCTTGTTCATCCCAAGCAGTTAGGTATACCCA
TGTACCGCCTTAACATTTGGGTTTCAAAGCACCGTATTCT
GGGTGAACATAATATCTGCCATTTTTTGATGGAAAAAAAG
CAAAACGCTGAAAATTTAGGCTCAACTATAGGATTCCCAA
TTAACCAACTGAGAGGAGGACACTGAAACTCACCAGTTCA
CCACCTTTAAAATAAAAGGATCAGTGTCCAAATGGTATTT
CTTAGTACCCAGAATTCAGAACTATCTCCAAAAGAGTGAC
TCAACAGTCCTAGGGATATGATTTGGCTATGTGTCCCACC
CAAATCTCACCTTGAATTGTAATAATCCCACATTGCAAGG
GTGGGACCAAGTGGAAGTAATTGGATCATGGGGGCAGTTT
CCCCCATGCTGTTCTCGTGATAAAGAGTGAGTCTCACAAG
ATCTGATGGCTTTACAAGCATATGGCATTTCACCTGCTTG
CACTCATTCTCTCTCCTGCCACCTTGTGAAGAAATGCCTT
CCACCATGATTGTAGTTTCCTGAGGCTTCTGCAGCCATCC
CAAACTAACCTCTTTTCTTTATAAATTACCTAGTCTCAGG
CAGTTCTTTACAGTAGAATGAGAATGAACTAATACATCTA
GCTTCTATGATTCAGCCTTGTTAAGAGGTCTGCGAATCAA
AGAAACAGAGTTATGAAAAATGAAGCTCTTGTAGTTTTTC
CCCTTTATAGTCTGTGGCCAACATCTTGCCATGGTGTTTT
CTTTCCACAGCAAATTTTATGTTTCAAGGCACAAAAATTT
TGATGAGAGTTTCTTTTAATTAATTGACAAAAACGTAGAT
ATTCATGGAGTACACAGTAATGTTTTGATACATATAATAT
ATAGCGATCAGATGAGGGTAGTTGGCATAGCCATCATCTC
TAACATTTATCATTCCTTTGTGTTGAGAATGCTCAATATC
CTCCTTCTAGCTATTTGAAACTATGTATTATTAACTATAA
TCATCCTGCAGCAATATAGAACACTAGACCTTATTCCCCC
TATCTAGCTGTGATTTCGTATCCCTTAACAAACCTTTCCC
TAACCCTCCCCCTTTCCCCTATCCTTCCCTCCCTTTGGTA
TTCGTTTTTATTCTCTGTTTTACTTTTTAACTTCTGTGAA
TCAACTTTTTTAGCTTCCACAAATGAGTGGGAACATGCAG
TGTTTAATTTACTGTTCCTGACTTATTTCACTTAACATAA
TGTCCTCCAGCTCCATCCATGTTGCTGTGAATGACAGGAT
TTCACTGTTTTTTATGGCCAAATAGTATTCCATGGTCTAT
ATATAATACACTTTCTTTATTCATTCATTTGCTGTTGGAC
ACCTTGATTGATTCCCTATTTTGGCTATTGTGAATAATGC
TGCAATAAACATGGGGGTGCAAATGTCTCAGTGATATAAC
ATTTCCTTTCCTTTGGATAAATTCCCAGTATTACAATCAC
TGGATCGTATGGTAGATCTATTTGTAGTTGTTTTTTTTTT
TTTTTTAGGAAACTCCATACTGTTCTCCATAGTAGCTGTA
CTAGTTTACATTTGCACTAACATATAGGTTCCCTTTTATC
CACATCTTCACCAGCATTTGCTATTTTTTATCCTTTTTAT
AATAGCCATCCTAATGGATGGGATGATACCTCCAATGTGA
ACCTGGCAGTTCTTTTCTGAACAGCCAAAAATCATGGCCT
TCCACCAACTTCATTATTAAAACAGAAAACAAATTAACAG
ACTAAATAAAAGGCGCTCTTTTTTCTATGAAATAACTAAT
GGCATTCTCAAGCAAAATTTACTGTTTCTGCAGACTCCAT
TTATTTCTTCATTGCACATACTACTATTTGTATATGAATA
CGTTTGGTATACATACACAAATTTATTTGTTTTTCTCAAA
TAGTCATTATTCACTACTGTACACCCAAAGCCTAGCACAT
GCTAGGCACTCAGTTCACTTTTGTTAAATATGTATTTGGC
ATTGTGTTATCTTGCTCTACATGCTAACCTAAGGTTAATC
ACTAGTGGTTAAAAAAAGGAAAGGGGAATACACAAGGTTT
TTGTTTGTTCATTTGGTTTGATTATTCCCCTGTACAGCCA
AGGTCTTAAAAATGAGCATTTTATTTTTGAGGTCAGAATT
ATCAGTGCAAAGATTAAAGCAGTGCTATTTTCAAAGGAAT
CGTTTCCTACTTTAGACATTTAAACATGAACAAGATGTGT
AAAGAATGACTTCCTGGGTTATCTCCTTTCCTAGAGGAGT
TCTACGTTTTTCAGGCTGTCATGATGATTCATGTGAATGA
TGATTTTAGTTAAGAAAACAACTTTGGTGCCAGGCACAGT
GGCTCACGCCTGTACTCCCAGCACATTGGGAGGCCAAGGT
AAGTGGATCACTTGAGTGCAGCAGCAATATCAGCCTGGAC
AACAACATGGTGAAACCTGGTCTCTACCAAAAAGTTTTTT
TAAATAATTTCTTAAAAACCCCATAAAACAAACAAAAACA
ACTTTGGCTCTTTGGCCAACTAGAAAAATATATACTAAAA
GTCTAATGACTGTTCTGTTATAGAAGGCTTTAAAAAAAAA
CCCAAATGCTGTCAATTTGGAATATTTTTCTAGTAAATTT
ATAACTAATTTTAAAACATTATTTTTCTACTAGATAATTA
GCTTCTAAAAATACTGAATGCTTTGGTTCCATGGGCATTT
CACATAGAAATAGGAAAAAAATTAAAACGAGAAATATATA
CCTTGTTTTAAATTGAGCTAGCCATTTGTTAATGAATATC
TGAAACTGGGAAAAAGAACTTTCAGGGAATGCACAATACA
AAAAAAGTTTTAAAAACGAAGTTGTTGCTTATAAATATTA
AAACGTAACACCGCAATCTAATATTATCATACAAATCCAG
TGTATATGCTGAGACTTTTTCTTGTATAGAAAAGTTCCCT
AATACCAATAAGGTAAATGGCAAAGAGGCTCAACAAATCA
GCTGGGAGGGAAGGTTTGCTATCTCCTATCAAGCAGTGGT
TCTTAAACTCATAGAATTAGTGAAATCCTCTGGAACCCTG
TAAAGAACTATGGAACCTCTCCTTTTAAAAATGCACATTC
GGCTGGGCATGGTGGCTCATGCCTTGTGATGTAAGCACTT
TGGGAGGTCTCAGGTGATGCATCCACCTCCACCTCCCAAT
GTGCTTGGATCACAAGGCATGGAGTTTAGTAGAACTCCAT
CTCTACTAAAAATAGAAAATTAGCCAGGTGTGGTGGCACA
TGCCTGTGATCCCAGCACTTGGAAGACTGAGGCAGAAGAA
TTGCTTGAACCTGGGAGGCAGAGGTTGCAGTGAGCTGAGA
CTGCACCATTGCACTCCAGCCCAGACAACAAGAGTGGAAA
CTCTGTCTCAAAATAAATAAATAAATAAATATGCATAGTC
ATAAAATTTTGTATCATTTCAGAAATTAGTAGGTCCTCTG
AAGGACATTAGAGATCTCAGGTTAAGAGCCCCTGTGGCAG
AAATACAGAGATATAGGCACATGAAATAAAGAGTGGCCAC
TAAAAGAATAGGAGTCAGCACTATTCACAATAGCAGAGAC
ATGGAATCAACCTAAATGTCATTCAATGACAGATTGGATA
AAGAAAAAGTGGTACATATACCTCATGGAATACTATACAG
CCACAGAAAAAAATGAGATCATGTCTTTTGAGGTTACATG
GATGGAGCTGGAGGCCATTATCCTTAGCAAACACAGGAAC
CAAAAAAACAAATATTGCATACTCTCACTTATAAGAAGGA
GCTAAATGATACTATGAACACCAAGAAGGAAACAATAGAC
ACTGGGATCTACTTGATGGGGGAGGGTAGGGGAAGACAGA
GGGGCAGAAAAGATCACTATTGGACACTAGGATTAATATC
TGAGTGATGAAATAATATATACAACAAACCCTCGTTACAC
GTTTACCTATGTAACAAACCACATGTACCCCCAAATCTAA
AATTTAAAAAAATTAAAATACAGTGGGAAAAAAAGAATAG
GAGTTGGAAGACGAAAAATTTTAAAAGAATAACAACACGG
GGTAAAGTGGAGAAAACAGAGGGTTTAAAGAGAGAGAACA
ACGGAGTTCGTGAAACAGGAAAAAAAATGGAATGGTTAAA
AAACTAAAGAGAAAGGCAAAAACAATAATAATCATAATCA
ACAGGGTTAGCAGGAGAGAGAAATGGAGGGAAAATGCACA
AGGAAAAAAATCTACTTATGTTGAACTTAACTGCCAGCAT
TTATTAAGGGTTTCTCATGTACTAATAACATGCTAAGCAT
TTTTTATGTAACTAACTTAAATTTCACAGAAACCTTATGG
GGTCTAACACTTTACAGCTTAAGAAACTGAGCCAGAGAAA
TGTTTAGAATACTGTTCAATAGCCTAAAAGGTGACAGAGT
TAGGATTGAAACAAAGCTAGTCTCTCAGTCTTTATTAGCC
ATATCCACTATACATCCTGTCTTTCTAACATTCTAAAAGG
CATCTCTAGACCTCTCTCGTTTGTGTTCCTTCTGAAGACA
ATTTGCTGATAAGGAAGGCAACACTAAAATAAATTGTATT
TCTTAATATATACGGTACCAGAATCTAAATTACACTTAGA
TTGAGATCCAAAACTGTTATGATCTCCATTTCAACTGAAA
TGGTACCTTTATTTGGGTTTTTAATTTTTAGAAATTTCAT
AATTTCACTTGTCAAAATATTTAATGTACATGTACATTAG
AATATTTTCAAAAGTAAACACAGAAATACGGCCTGTAACT
GTCCACTAGTATTTGCTAATACTCACTAAAGTACTTCAGA
TTCCACAGCCTCCTGCTAAGGTACATGTTTGTCAGACTGG
TTGCCAGTTGCTTTGTTTTAGTTCTTTTTCACAATACTGT
TTTGTTAAAGCTGCCGTCCCAAATCATGGATACATTTTTT
TTAGCTACATTGATCTTGAAAGGTTTATGTTAAACAGATT
TGGTCTATTGCACCTCAGTGTGGTTTTCATTTAGACAACC
TTTTTTTTGGTACTAATACTAGGTTTAGAAGTAACTTCGT
TCTTCTCAGATTTTCAGTAATTGGTATTTTCACATGGTTA
CTTGTGTAAAAAATATAATGTATGCTTCAGAGCGGGGTTG
CCCCTTCACAGTGTGTTTCTCTTTTATAAGTGAATGGTTG
AAATAATCTTGTCAGAGGTATGGAACAAATAGAGAACAGA
TGCTTGGATTAAAAATGCACTAATTTGATCTTATAAAAAT
ACAAATTAATTACCTGATGGCAGTCAAAGAATGAAAGCAG
CATTCAGAGAAAGTAACCCTAGAATATTAGTGCTGAAATG
ACCATCATTTTATTAATATGCAGTATAAACACATTCACTG
TTGAGGACTACAGATGGAATACATATAAAAAGCAGAAAAT
ATACAAAAAGATGCACTCCAAAAATGTGACTTTTTGCCTT
CTTCGTGGTATTATACAAGGATTTGGTGAGGTACCAACAA
GCACTTTGGGACATAGTTCTTGGGAAGTCAGCATAAAAAC
ACTAAGTGTTCTCATCCCATCCCATATTTAGAAAAATGCG
TCAGTGAATGTGTAGAGCTCTGATATAAATATTTCCACAT
TAATGGAAGACAACTAAGTACACTGGTATACATATATTAG
CCCTTTGTATGTTGTTTATATTTATTTGTTTATCTGTGTG
TTTCCCCAAACAGCCTGTGAGCTGCTCACAGTAGATATTA
TATCCTATTCTATGTTCAAACCCTGGCACAGTGAGGTGCT
AAATAAGTATTTGTTAAATGAAATAAGACATAGTCTCTGC
CCTCAAAGAGCTTGCAGTCTAGAGCATCTGTAAGTCTAAA
CAGCTTAACTTTATCTAATATTGGACACATTTTAAACATA
ATTTATCTGTATATAAAGCATATAAACTTTTGCCAACTCC
ATATGCAGTATAAACACATTCACTGTTGAGGACTACAGAT
GGAATACATATAAAAAGCAGAAAATATACAAAAGATGCAC
TCCAAAAATGTGACTTTTTGCCTTCTTCGTGGTATTATAC
ATGGATTTGGTGAGGTACCAACAAGCACTTTGGGACATAG
TTCTTGGGAAGTCAGCATAAAAACACTAAGTGTTCTCATC
CCATCCCATATTTAGAAAAATGCGTCAGTGAATGTGTAGA
GCTCTGATATAAATATTTCCACATTAATGGAAGACAACTA
AGTACACTGGTATACATATATTAGCCCTTTGTATGTTGTT
TATATTTATTTGTTTATCTGTGTGTTTCCCCAAACAGCCT
GTGAGCTGCTCACAGTAGATATTATATCCTATTCTATGTT
CAAACCCTGGCACAGTGAGGTGCTAAATAAGTATTTGTTA
AATGAAATAAGACATAGTCTCTGCCCTCAAAGAGCTTGCA
GTCTAGAGCATCTGTAAGTCTAAACAGCTTAACTTTATCT
AATATTGGACACATTTTTAAACATAATTTATCTGTATATA
AAGCATATAAACTTTTGCCAACTCCATATGCAGAGTATAA
AAATTAAATATCCTACATGTTTTTTTTTTAAAAAAAGCCA
CTACTTACTATAATTTCTACTTTTTTGTAATTTACTCTCC
TATTGTTTGTAAAGTTGATTCCTTTTACCCTGAGATGCTA
ATAGTCACGAATGCGTGTTGACCATTTTATACTACACGAC
TGCTACCATATTGACTATTTTATGTGCATTCTCATTTAAT
GCTCACAACCACTCTAGGCAATAAATACTACACTGTCCCA
CTATCAGGCATGCAACTTAAAAAACAAACAGATAAGTGGG
ACAGAAGAGTATAGTAACAGAACAACGGAGAACAGGATAC
AATGGAGATGGTATTTCAACTCAGTGGAGAAAGGATAAAT
TAGTCAAAATCATGTTGGAATAACTACTTATCCATTCAGA
AAAGTAAAATATAATTAGATCCTAAAATATTCTCCAAATA
AATCTCAGGTGTACTAAAAATTAAAATGTAAAAAAACAAT
AGATTCACAGAAACCAGGGGGAAAAAAAGAAAAAAATAAC
AAAAGCCATAAAAAGTACTAAGAAGGTATATTTTCATAAC
TTTTATTTGGGACAAAAAATTCAGAAACCATTAAAAAAGA
GAAAGATGGACAAACCTGACTATTCACAAGTTTAAAATTC
TACATAGCTCTTTCCTTTCTTCTATTTTTTTAACCATGGG
GCTAATTAAAAAAAAAAATTCTTGGGAAAAACTTCCTCCT
TCTCCCTTCCCTTTCATCCTTTTCCCTTCTGCCTGGGTTG
CACAAGGCTTTTGGGGATGGGAGTTGGTGTGTCTTGGAGC
AAGAATTTGGGGCCAGGTGCAGCCAGGAGATTCGTTACAT
ACAAATAAATGGAGCAAATAAGTAAATATATTGACTTAAT
AGAAGGCAGGTTTCCACTGCAAGAGGAGGGAATTGCCACC
ATGGAAAGGGAAAAGGCCAGAAAAGAAATAATCTATTGGA
CTGGATTGGAACTGGAGGTATAGCTGTAAACTCATTGTTA
ATTATAAAGATGGTTTGATCTAAAAAATCACATGTGTATT
ATCTACATTCCTGTGTGCATATGCACACACATTTTTATAT
GTGTATGTGTACTATCTACCTTCCTGTGTGCATATACACA
CATATTTTAATACATGTATGTGTACTATCTACCTTCCTGT
GTGCATATGCACACACACATTTTTATATGTGTATGTGTAC
TATCTACATTCCTGTGTGCATATGCACACACATTTTATAT
GTGTATGTGTACTATCTACATTCCTGTATGCATATGCACA
TACACATTTTTATATGTGTAAATATAAGCTCAGTCCACTC
ACAAAACCTAAAAGAAATGATGTCTTCATAGCAATGAGCA
CATCTAGTATTCACATCTTTGTTTCTAAATATCATTTTCC
ATTAAAAATAACCAGGACCCTGGAGTGAAATGGCTGAGTA
AGGGGCTAGACCAGGGAAAGTATAAGATGGACCTAGAATA
TCTTATTATAACAGAATTTAAGAAAGTTCTCAAATAACTA
TAAGACATGTCAAAAGGACACAATAGTTAGCTTAATGTAT
GTCATTTCCACTGGCCATGCCTGGGATAACAAGAGCATCA
AAATGAGTAAGAATAATACAGTTTTACCTCTGTGGAAAGA
ATGAGATGCAATGTTTGCATGCCTAGACAAAGACTGACAG
AATATCCTCATTAGTGGTCAAGTTGTATTGGAAACAGGGG
AGGGAAATATAGCAGAAACCACTTTAGTGGCATTATTTTT
TTAATCATTATTTTATATAGTAGATATAATAGTTTCACTG
TATAAATACTGTTGAGGAGCTAAAAAATTAACACAATGGA
AACTCTGTAATAACAGAAACAATTACTTATAGTGAACTAA
AGAAAAGATGTTTTCACTAAGAATCTGCCTCTTCCTCAAC
ATGTATACATGTGGACAAGGACTGAAAGTCCTGCTATCAC
ATACACTCAAGAGTTTGAAAACAGAACTCCATTCATCACA
ATGGAGAACAATAAAACTTCCCTTTGTCCTGTATTCCAGT
TCTGGAGGAACCATAAGCCTTAGACTCATCTTTACTTCTC
CCTCCATGCTCTCTCCCCATCCAATTCATTGTCTCTAAAA
TGCCATCAAAACTCTCCTTTTCCCTGCTTTTTTGATATGC
AGAACTGCTATCCTACTTCTAGTCATTATCAACTCATATT
CCCTGTCTTTTCACTCTTTTCATTGGAACCTCCACACTGT
CCCTAAAGTTGTCTTTCTGTACAAACATTTTCAAAACACA
GATAAAATCCATAGTCAACATACATAAAAATTAACTCAAA
ATGGGTTCTATAATCCATATAGACATAAATGAAAAAGATA
AAAACTATCAAATTTCCAGAAAAAAATCTAGAAAGAAACC
TTCAAGACCTTAAGCTGGTCAAAGATTTTTTTTAGCATAC
AAAAAGCGCAAGTCTTGCAAGAACAATAACTGATAAAATG
AACTTCATCAAAACAAAAATGTTTGCCAAGGACATTAACT
AGTTACTAAAAAATCAAGATTCACTGTGAATTATTTTGAA
TATTAATGTGTGTCAAGTGACTAAAATATTTCCAAAAATT
AAACTCCCAAACAAATTTCTACTCAAAAAGTTATCATAGC
GGGGGGGAAAAAGTAAATTATCTTGTGATAGAGGTGATAT
TAATTAAACTGTCTTGCTGAAGTACAGATAGAGCCAAAAT
ACACAATACCTACACATAAACAAATCAGTTCACAATCATA
ATAAAAATAATTCAAAATGACCTAAACATATTGTTCAAAT
ATCCAGACACTCATAAAGCACAGGATTAAGAAATATTTAT
TGTGCTAATGTAAACTGCATTGCAAATCTACACAGTGTTT
CCAAAGCACTTGCTGAAATAGATCTAATATTTGTGAAATT
TTTGTCTCTTATATGGAAAAAGTACCTAAGTCAAAACAAC
TTTGAATAAAAAATATGCTAAGTTTTTTTTAACAGTCCTT
TAAAGCAATAGTATCTATGGTTAAATGTCAAAACAACATA
TAAATCATTAGATTATATTTACTATCCATCTAATTATTGT
CTTCCACTTCTTTTTTTGCTTTAGGGTGACAAATGAACTG
AAGAACCCATTTTGAATGCACTTACACTGTGTCTTTCTTC
AGCATTTACCAAGAGCAAAGTAAATTAATTTAAGCATTCT
TTAGAAGAAAAATCATTCTTTCTAAACTCTTTAGCACTGC
CAAAATCTAGCAATGGCAAATAACACAATTATGTTTGCAC
CAACCTAGTATGTTAAGTGGAGATTTGACCTTTTTAACAC
TACATAACATTTTACTTTAATAAAACGACAATTAGCAATT
TTCCTGAAATTTAGAGTCAAAAAGTTAAAGCATTCCATTT
TATTAAAGTAAATTGGCTAAACCCTAACTGCTGAATTTGA
AGTTTTAATTGTTGCCCAGCAATTTCTATCCATTTTTATA
TTGAAAATACCTCTTCATGGTCTACAACTAAATTGAAGCA
ATTGTTGAAGATGCTGGGGAGTTACTCCAAACCTCACTTT
GCTTCACAGTATCTTATACTACTCACACAGAAGTACAGAT
ATCAATACAAATCTCGTTGTAATTGTTCCATTCTGTTTCC
TTGTCACACGGCACAATGTTGCATAATGCATTTTTTTACA
TTCAGAAAAACTCAGTGTCTCACTTAGAAAGAGCTTTGAA
AATTGGATCGTGACCTATTTGTAACTGATACTAAAGCTTA
AATACCTTTCCAGCAAAATTACACTAACTTCAAAATACTC
TGGGATTAACCATTAAAATGTTTGTGTTTTGGTTACAACA
CTAATGAACACCAAATGTTAGAATTTGTTCTAACGGTCTA
ATACATCAAGATTTTCTTAAAAGGAACGGCTGGATCAGCT
ATCTATTATATAACTAAAGACAGATTAGTCAGTACTGATA
CAGATAATACTTGAAATATTTAATACTTAAGTGTACAATC
AAGCATAAAAAGTTTAATTCAGAGAGTCTGCTAAATTAGA
CATTTTTCCCATAAAAATACCAAACTCCTGTTTTCTAAGC
CACACTTGAAAAGCCTTGTTTCTTTCACTCCTTACACAAG
CCACTTAACCTTCAACCTGATCTCCCCATTCCTATATAAT
GAGGTGATGCTACCATGCTTTATTCTATCACAAAGGAATA
AAAAGAAACAAAGGAAGCAAAAAGGAAATTAAGGGAACCT
CAACACATGGGGTCTATTAAAGCCTGGTAAGAACAGCTGA
TATGACAATTTTAGGAAACAAATGTGTAAATGCTGATAAT
AGAGACTATTTTGATGATCATTACATTTGGCATTGCAACA
CCCACAATGATGCAAAGTAAATATTTAACAAATGGTAGAT
AACACTGATAGAGTGATATTTAATGTGCCACCTGTTAAAC
TGGGCAATTTATAATCCCTAATATTTGCAACTCTTTAAGG
CAGTGTTTTGTTTAGGCCACTAGGTAGGCTAAAAAGCTGT
AACAAATAAATACAAAAAATACCAAGGGCTTAAATAAGAT
AGAAATTTATTTCTCTCTCACATTAACAGTGCAAGAGTAA
GTGGAAAACCTAGGGTGGGGAGAGACAGCTCTGCTCCAGG
GAACCCAGACAAGCCAGTCAGTTCTGCCGTCTTCATCATT
TGGCTTCCATCTCTGGCTCCAAGGCTGCTGCTTTAATTCT
TGTCATTTCCCAGCCAAAGAAAGAAAAGAGGACATCCAGG
ACAAATGGCTTTTTCTTTAATAAGATGACCCAAAAAGTTG
CCCACATCTCTTCCTTTCACATCTCAATGGCCCAAACTTA
TTGGGCCCAATCTACCAGTATCTACCTGGGAACTACAGTT
GCACTTGGGTAGTCATGGGGTAGCTTAAACTTCAGACAGG
ACTAGAAATTTTATTTCTGAAAAGAAGAAAAGCAGAATGG
CTACTGGAGTGTATTTCGCAGTCTCTGTCATAGGTAGGTA
GTATAATCCCTATTAAAGATAAGAAAATTGAAAATCAGGG
TTACTTGCCTAAGGCCACATAGCCAGTAATGATTAAGCCA
GGATTCAACTCCATCTTCTGTCTCTGGATCCCACACTATT
GCTGAGTAACTATATACATATATATATATAATTACATATA
TAATTTAAAAAGAATATATATGTATATACACACTCTATGT
ATATATATATTCTTTTTTAATTTCTTGCTCAACTGGATGA
TTCTAACCAAACAGTCTTGGGTGTCCTCCTTAATACTATT
TGTTTTATTACAAATCGTCCTTCCCTTAGGTGGAAGGGAC
CTTGATATTTAATTCTAATGCTCTCATTTTATACAAAAAG
TATCTAAAACTCAGAGATTAAATAAGTTGCTTAAGGTCCC
ACAGCAGTTACTGAAAAAAGGGCAAGTAGAGATCTTAGGT
TCCGATTTTCATTCCAGTGCTCCGTTCACTATCCTATTCT
ATCTTCTAGTGAAAATAAAGTTCACCCTGTCATAATTATA
GTCATTCCCAAATGTTAAATGGTTTAAAATAATTTTTTCT
TCCCAACGATAAGAAAGCACTAGTTCTAAGCAGACATTAA
AGTCTGGTCAAACATGACTACTTCTGTACATTTACTGAGA
ATTCATCAAGTAATGTTATATTTGGACTAACATAAAGCTA
CAGTCACAGTCACAGTAGTTTCTCTGTGTGTCTCTAAAAC
CTAGCATGCTCACTTACAAACATCATGAGAGTAAAAGAAT
TTAAGCCTGTTTTTTTTTTTTAACCCCAATTATGTTTACC
TTCATTTCGTGGTCACTAAAGATTCTGGTACCAAGGGTGC
CCTCAGAAAATGAAACAATTTATTCCTCCTATCTCAAAAG
TCAAAATTATTCATATTCCACTTCAAGCTCTATTTGCTAC
TACTATCTTAAATATAAAATAGAGATCTAGAAAGTCTGTT
GAACTAATGTTTAAGTAAATGCTAAGGCTGCCTAAAAGCA
GTATAAAAATTCATCATTGCACACAACTTCTTTCCAGCTT
ATTCCTTCCTACTCCGAAACAAACTCCTCACTGAGATGAT
TCCAAATGCAACCTGCTATTTTGCTTTTATACAAAATATA
TTTAAAATCATTTGGTAAAAAAAATTAAATATTTCTAAAG
AAACAAGTTATTCACATTGTCCATATCATATAGCATACTT
ATTAGACTAATGTAATTATTCACTGTGTCCAGATCATATA
GCATAGTAGTGCTCATCAAGATTGGAAAATCAACTGTATT
ACCAAAGACTTTTTAAAAAAAAAAAGAAAAAGAAAACCTC
AATACAGAGTGAATATGATATAATAGGGTTGTCTTATAGT
CTGAATGAATCAAATTTATTGTAAGAGAACCATTAATTAT
GTCAAGTATACAAATATAATCCAAATAAAATTAAAGAGTA
AATGGCCCTTTTAAAATTTGAAATTACCTTTTAAATGAAG
CTGCTCTGACAGCTTGGTATATGCCTTTTGAGTTACTAAA
TATAATTCAAAAGGAATAAGATGGTGTCTGCTCTCAGAAA
TCTATAAAAGGAAAACATAATATATATTTAGTCTAAAAAC
AAACACTGAAATCCACAAGACCAACAACATTTGGAATATT
CATATCATATCAATGGTACTGTCAAATTATATACAAATAA
TTATACATGAAGCCTAGATCAAAAAATGAAAATACCCACC
ATTAACTGAATCCCTGCTGTGCACTTGGTGCTGCACTAGG
TAATTCACATGCATTATTTTGCATCCTAACAAGAACTCTG
CAAGGTAAGTATTATTCTTCTTTACAGCTTAGAAAAACAC
AGAGTCACATAAGTTGGGTAACTTGCCCGATGTCTCACAG
CTCATGTGTAACAGAGCCTGGATGAATCAAATAATTCACT
ATCAGGAAAACTAATTTGAAAGGTGTATTTAATCTACTAA
AAAGAATTATAGGGATACTATCTGAAAATATAATCTTACC
TATCACCACAGGAATGCTGATTTACATACATAAAAATATA
AACAGGGTACTATATTTTAAAGCAGTCTGAATTTTCATGT
ATAAGCTCAGTATGCCCACCTTGCTGTGACTGAATGTCTC
AGTTAAGACCTTGTGTACTTGTTCATGGTCTAGATCATCT
TTCCCTGGACCCAGCCCAAACTCCTACTCTGGCTTCTCCA
TTCAACTGCTATTCCTAAAGTCCTCCCTATCTGTCCAAGT
TTTACTGAAACATTTTTCTTTTCAGGGTCCCATCTATTAT
CCTGCTTCTTTTTATATGTGGCAGAAATACAACTAAAAGA
GAATCCCATTGTAACCTCCCTCCCTCTTTACTTTTAGGAA
CCAGCCCACAAAGAGTTAGCTTATCTATCCAACGACAGGA
CAGAGGACAGGACAGGGTGCTATGCTCTGTTTATACCTTT
TTTTTTTTTTTGAGACGGAGTTTCACTCGTTACCCAGGCT
GGAGTGCAATGGCGCAATATTGGCTCACCACAACTTCCAC
CTCCTGGGTTCAGGCAATTCTCCTGCCTCAGCCTCCTGAG
TAGCTGGGATTACAGGCACGCGCCAGCATGCCCAGCTAAT
TTTTTTGTGTGTATTTTTTTAGTAGAGATGGGGTTTCACC
ATGTTGACCAGGATGGTCTCTATCTCTTGACCTGGGGATC
CACCCGCCTCAGCCTCCCAAAGGGCTGGGATTACAGGTGT
GAGCCACCACACCCAGCCACCTTTTTTTTTTTTAAAGATA
AAAAAGAACCATCAAACTTCTAAGGAAAGGGGGTAAGAAG
AAACACATTTTAAAGTTTTGAAACTTAGAAATAAGTAAGT
AAATACCATTCTATGAGATGCTGCAGATACAGTAGTACAA
AATAGAGAAAGTCTTATACTCACAGAGCTTACAACTTAAA
AATTTGTGCCTTAGTGTTGTAGTTGCTCCAAATGACACTT
AAGACTGTACCAAGGACACTGGGCATTTAAATAGCTCTTC
AGAATTTTATAAAATGCTTTCTTGGCATCTCATTTAAGCC
TTATTGCAACAACCTTGCAACAAGCTATAATAGATATTAC
TATTCCCTCTTTACTAATAAGAAAATAGATTAAGAAAACC
TACATTTCTTTCTCAGTATGACACAAATAATAAGAGAAAG
AGCCAAGGTTCAAGCCTAGGTCTTCTAGCTCCAAATCTAC
TATACTAAAAGTCTCTGCATAAAAATGAATCTGGCTTCTC
TCAAGTTAATTAGAGCTCAGTGCATAACATCTGAAGTGAA
CACCTCGTAACCCATACATCGTATTATAGTTTTACACAGT
CATGGCAAAGCAGTGGTCATATGAGGAAAGCAACTAAAGG
GATCTCAATTCTAAAGAACAAGGCACAGCACCCGGCCTTT
CCTACTCCCTTCTCCTCAAGCCAACCCTCATTTCCTATAC
TCTCCACTGCCAGTCTTGCCATGCAGTTTGAATATGTAAC
TAAACTATTCAACAGTATGAGAGCTCAAAAATGAGTTTAT
AGTAATAAATATGTAGGGTTCTAGAGGGTGGTTGTGGGGC
ATACAAATATATAATACCACTAAATCCCATTGATCAGACC
CACAGAAATGTCTTTAAACAAAAAGTATAGTGTGCAGAAG
AACCTACTTAATAGCCACACTTTGGCTGCACTGATATGAA
CTCCTGTGAGGTTATACTTGTGACTTATCTCAACTCTTAT
TACTTTGTTAAAAGTCTCTTCTCAAAGACAATCAGAGATC
TATCCCAATCTGTCTATTACAGACTGTGGAAGCTATAATT
CTGACTTTGTGATTCTTACCCACATTCTACTTTTCTGCCT
TATTGGTACCTGGCACACAACTGATACTCAATTGGTTACC
AAATGAATAATGATCAATCACCTGTTTCACAAACTTCACA
GTTTTCTCAAGATGGCACTCAAGGTCCTATATGTCCAAGC
CCCAATCTCATTTTCCCCTACTCTCTAAAATGCATCCCAT
ATACTATAACCCAACTGGTCCCTCAAATACATGCTATAAC
TTCCCATCCTGTCTCACTCTTCCTGTACTAGGTACTCTGT
CCCCTCCACCTCTATGCCTCTACAAATCCTCTTTAAGTCT
CAGCCCCAAGTCATTATGTATAAAGTTTTCTCTAATCTCT
TTGTCTTGTGATGATGTCTTTCATATGAACTACTATTGGG
TTGATGCAAAACTCACTACAGTTTTTACCATTAAAAGTAA
TGACAAAAACCTAGTATAAAGCTTATTAAATTCAACTATC
CTAAGCTGTAGGGTCTTTATGCACAGTTCCTTATTCTATA
AGAAATAAGAACTTACAGGTATTTCTAAATCTACCTAGCA
TCAAACATAGTTCCTTATATATCATGGGCATTTATTATAT
ATTTAATTTAATGAATATAAGATATACTTATCCAAAAATA
AACCTACTGCCTCTGAAATAATCTCCTGATTTTTTATGTA
GCATTGTCTAATCTATGATTCCACATATGGATGTGTGTAT
ACATATAATGCCAAACTATGCAATAGTTAAAATAGGGTAG
TAGCTCTTATCAGGTAACAATGCTGAAATTATCAATATTG
ATAGAACCCAATTTTTACAAGAACCGTTAAAGAAGTATTT
CACATTTGCACAAAGGTCAGTATGTTGACGGTTCTGTACA
ACTAAATACATACTCATATCCTGCAGAAGAAAGAACCCAG
GAACAATTTTAATAATCATATATTTAAAACATTCCAACCA
TTCAATTCCAAAAGATCCATCAGTCACATGTGCCACCATA
ACAATTTAGGTAGTTTCTTCACAAATTTAGATACAATTCT
TTGGGGACTAGACTCCTTTCCCATTATCCCTAAAACAAAA
AGAGATCAGCTCTAAATAAATGCAGCAGTCACAATCTCAC
TGACACTTAAGTCACTGTCATCTCTGAAAGACAGCCACCA
AATACCATTCACACGAAATGATTTTATAAAATAAATGAAT
GGCCTATCAGCCTCAGCTAAAAGTGAACTAATGGCAGAGA
CTGTGATGGAAAGACTAACCAAAAAATACCATAGAAATCT
CTCCATTGGGGTGGAAGGAGCCAGGCACGGTGGCTCATGC
CTGTAATTTCAGCACTTTGGGAGGCCAAGGTGGGCGGATC
ACTTGAGGTCAGGAGTTTGAGATTACCCTGGCCAACATGG
CTAAACCCTGTCTCTACTAAAAATACAAAAAATTAGCTGG
GCATGGTGACACATGCCTATAGTCCCAGCTAATCAGGAGG
CTGAGGAAGGAGAGTCGCTGGAACCTGGCAGGTGGAGGCT
GCAGGGAGCCGAGATCGCACCACTGCACTCCAGCCTGGGT
GACATGATGTTTCAAAAAAAAGAATATGGAAGGAAGAAAG
AAGGGAGGAAAGAAAGAGGAAATAAAAAGAAGGAAAAGAA
GGGGAAAAAGTTCCAAAATCCAGACACAAACTGCACAATC
TTCTTTTCATTGAAATGACCCCAAAAATAAAAATAAAATC
TACTTTCAAAGAGTTCTTTGAAAGAGCTGCTTGATTTCAT
GGTCAACTTATGTGGTTTTTAAAACTTGAAGATATTCAAG
TCAATGATAAACACCAAATCACATGACCCACTTAAGGAAC
GGGCAGGGAAAACATCATCTGGAGTTTATACTGGCTGTGC
AAATGAATGTACTTAGTCATTACTGAACATCACCACTTAC
AAAGCAACAATTGTTTCCTTTCAAATCCTCATCGTTTCTA
TCAGTGCTAACAAAATTATTTCCAAAAACAGTAAATCAAT
ACCACCTGCTAAAAAAAAAACCCTCAAAACATTAAACTTA
ACCCATTAAAAAATGTGGGTTAAGCATCTTTTCAATTAAA
ATATTGTTTTTAACAGTGTTTATCAGGTAAGCAAAGCAAA
ACACATATATCCTACGTAGGTATTCATATAAGAGCATATT
TTTAAAATACAGAATATAGAAAATACTGCTCTAAAGTTAT
TTTCTATTTCTTGACTGGGCACTATGGCTCACGCCTGTAA
TACCAGCACTTTCGGAGGCCAAGGTGGGTGGATCACCTGA
GGTCAGGAGTTCAAGACCAGTTTGGCCAACATGGTGAAGC
CTTGTCTCTACTAAAAATACAAAAATTAGCTGGGCACAGT
GGTAGGCACCTGTAGTCCCAGCTGGTTGGTAGACTGAGCC
AGGAGAAATCGCTTGAACCCAGGAGGTGAAGGTTGCAGTG
GGCCAAGATTGTGCCACTGCACTTCAGCCTAGACAACAGA
GCAAGATGCTGTCTCAAGGAAAAAAAAATGTAGTTATTTT
CTATTTCTGAACGCTCTCCTAATATTTATTGCTAAATGAA
GAGAAAGAAAAAAATAGTACAGGCACCACTTAATAATGTA
TAATGAGTTCTTCACTTACAAATGAATTAAAACACACATG
AAAAAAACCTCTCTCTTGTACAAATTATTTTTTATAAAAA
AGAAAGAACTATTTTTAGGCCCAAGATGTTTCTAGAAACA
AACTAAAAACCCCACTCAGGCCTGGCGCAATGGCTCATGA
CTGTAATCCAAGCACTTTGGGAGGCCCTGGTGTGCAGATC
ACCTAAGGTCAGCAGTTCTAGATCAGGCTGGCAAAAATGG
TGAGACTCCCACCTCTATTAAAAATACAAAAAAATTAACC
AGGCTTGGTGGTGCATACCTGTAATCCCAGCTACTCAGGA
GGCAGGAGAATCAGTTGAACCTGAGAGGCAGAGGTTGCAC
TGAGCCAAGATCAGGCCACTGAACTCCAGCCTGGGCAACA
GAGTGAGACTTCATCTCAAAAAAAAAAAAAAGCTCGATTC
GAAGAGAGCTGATGAAGTAAGGTTACTATCTCTTTGAAAA
CTACTGATACCCGTTAAGAAGCTAAGTCCTAAGAATAAAT
TTTGTAAAATTCCAAAACAAATAGTTTTGGCACTTTCATG
GTAATTTCAGCCTTAATGTTATAAATTTTCATAGAGCATC
TGCGACCTAAACTTTACAACATGGCATCTCATGTACAGAG
CAAGTAATCCTTGGTTCTTGTTTATCTTAAAAAAAAGGTA
CAAGGGCAAGGGAAGACAATACTTAATGTCACATTAAAAA
TCTGTTCTCAGATTATCTTCTTCCTCAAGAGGGCAGTCGA
TATAAACTTTCAGTAAGGGGAGTTTTCAAAAGTGTGCTTT
TGGAAGTCATCTTTCGCTTCTTCATCAAACGGTTTATTTC
TTATGACTCTAAATGAATGAGTTTTATCAGTTACTAGGAA
TTTATTTTAAAATACATTTTTAAAAAATCCTCTCCCCATT
CCCCACTCCACAGGTTCAATACAAAATACTCCCATCAAGC
ACAATGACAATATGGACTTATATTTCTGCCAATGCAGCCC
CATGGCTGGAGATTACCTAAAAATGTTGTATTAAGTGCTT
AAAAAAATTTTTTTTAATGTATGGAAGAGCGAACAATAAA
GTAAGAGAAATGTTCCAAGGGCAGAAATAATTTTTTAAAA
AGTACAAGTCTTGAGAGGTGAGTTAGTGCCCCTGGGGAAT
CTACATAGCCCTGGTGGAATGAACCTGATGTGGGAGGGGA
GCTATAGAAAACAGGGTAATAGGCAGCAAAATTTGAGGGC
CTACACAAAATGGAGAGCCTGAGCAAAGACCCTCTCACAA
AAAGTTCCTGAGGGGGGTAAATTAAAAAACAATTCATCTT
ACAACCGATACACATGAAGGAAAGGTCAGGGGAAAAAAGG
TTAAATGCATATGGGTAAATCTAAACACTGTGTTATTTCT
GGGGCTGAAAGATCAAATCCCAAAACTAAAATATCTGATA
AAAAATAGTTCTTGTCAGAAGGAGGTTCAGGATAAGGATA
AAAATTGCATTTACATTTAGACTTTGTGAAGTATGCTTAT
TAACATTTCTGTGGTAACCAGAGAGAAAAAAAGAAATAGA
ACAGAAAACTTTCAACACAGTTCAAAGTAGGGGAAATGGA
ATAAAAAAAATCAAAAGATAACAAGAAGTATATGATATAG
TAGAAATAATTTAGGTCTTAGAGTCAGACATTCTGGGCTC
AGATCACAATTCTGCATGTACTTCTAACCACAGACAAGTA
ACCTACTTTGAAAATTTCAGTTTCCTCATCTTTATAAAAG
GAGTAATAATACAAACTTTTTAGTCTAGTATTTGAGTTAA
CACGCAATACAGTCCTAAAACAAAGATACACAGACACCTC
TTCCCATTCTCTTCATTTCATGACACTGAAGTATGCTCAA
CTAGTGAGGAGGTCATTGTTTTAAGCTGCTGGATCACACT
ATTTTCATCTTGAACATCACAACTATTACATAGATTTTTT
CCTTGACTTTCTATGTATTCCTTCCTTATTCAGGATTAAA
AAGCTTCTAAATCAAATTATATATAGTACCTCAAGTTTAT
TATTCCTAAATCATGCTTAAATATGTTTAGATTTTCACAA
GAAAAAGTTAAATCTAACGCAAATGCCCCTTCCACACCAA
AACGCCAAAATTAACAATGCATATAAAACCCAGTTGCTGC
TTTATTAGATAGCTAACTACCCCTGAACCCAGGTCCAGAA
ATAGAAGAATGATTATTAATTATATAAACTTAAAGATATA
TAACTCACCTCTGTTCATTAAAATCTGTCAAAGTTAAGAA
TGAACATGTAGTCAAAATTTGATAAAATAACATCTTGTTA
CATGAAGATTTCTTGAGTTTAGAAATTGTACTCCCAAAAT
TAAAGTGTTCAGTAAAAGCTGAATAAGTATTCCCAGTAAC
AGTGTTATAAAAGTTGACTCTAAGAACAAAAAAATGTGAA
AAATTTAATTCAATAACCCACATATGGATGATCCATTCCC
CTACCCCTTTTTCTAATTCTCCAAGGCCAATTTTAAATTC
TGAGTGGAATTTTTCTCTTTAACACAGGATGTTTCCAGAA
TTCCACCATCTGTAAATTTACAGAATAAAAATTATGTATC
TAAGACAAACTTCAAATGGCAAATTTGTTCCCCAAATCAC
AATATAATCCAAAAGAAACACTGTACATGCTTTAACTATT
TGTCTCTACCGGTACAGAGGACTAACTTTAGAGCATATAT
GCCAAAAAGTCATCAAAGTAACACAATACTTTTACCTGAA
GTAAAAATGCTGAAAGCAGAAAATGCCTTGCAAGAAACCA
ACTGGCAACCACTAAAAGTAAAGATGAAAGTTTTATTAGA
ATAGAAATGGAAAAGCTTGCATATATACACGTACTCTAAT
AGAAAATGACATGTGGTAATGTTATACATAGAAATCTTAA
ATAGGGGCTGTATTATTTATAAAACAGGAAGCATCAGCTT
TATAGTAAAGGAGTTAAGAGTTAAAACTCTGATGTCAGAT
TGTCCAAATTCAATGGTTAAAGATACTATATTTTAGTTAG
TAACTCCCTAATTAGAGTGGATAATCTCAATATCCATCAC
ACAGCATTCAGCAGATATAATAATGGTTAAAGATATTATA
TTTTAGTTAGTAACTCCCTAATTAAAGTGGATAATCTCAA
TATCCATCACACAGCATTCAGCAGATATAATAATGGTTAA
AGATATTATATTTTAGTTAGTAACTCCCTAATTAGAGTGC
ATAATCTCAATATCCATCACACAGCATTCAGCAGATATAA
TAACCTAAAGGCCAATACCAAACAATCACAAATCATTAAA
AAAATTCTTAAAGTATAGGCCAGGTGCAGTGGCTCACGCC
TCTAATACCAGCACTTTGGGAGGCTGGCTCAGTTGAGCCA
GGAGTTTGAGACCAGCCTGGGCAACAGAGTAGAACTCCCA
TATCTATAAGAAATTAAAAAAAAAAAAATTAGCTGAGCAT
GGTGGCACACACCTGTAGTCCAAGCTACTCAGGAGGCTGA
GGTGGGAGGATCACTTGAGCCCAACAGGTTGAGGCTGCAA
TGAGCAGTAATCATGCCACTCAACTCCAGCCCAGGTGACA
GAGTAAGACCCTGTCTCAAACAACAACAACAAAGTATTAA
AGTATAGGAGACTATTACTATGTGCAATTGAGCCCAGAGC
TCTAATTACTAATAATCAAGTTATGGTCTTAAAGGACTAA
TGGAATATTTCTATAATATACCACTGCTGAAGTGATCTTG
AGGGACAACCATGAGGAATAATCAACCAGAGTAAGAAGAA
AAACCCAGCCTGGGCATGGTGGTGCAAGCCTGTAATCTCA
ACACTTTGGGAAGCCAAGGCAGGAGGACAGCCTGAGCCCA
GGAGTTTGAGACTGATGTAGGCAATGAAACAAGACCTCTG
TCTCTACAAAACAATTTTTAAATTAGTCATGTGTGGTGAC
ACACACCTACAGTCCCAGCTACTTGAGAGGGTAAGGCAGG
AGGATTGCCTAAGCCCAGGAAGTCAAGGCTATAGTGGGCT
ACGATCTCATCACTTCACTCCAGCCTGGGCGACAGACCAA
GACCCAGTCTCAAAAACAAACAAACAAACAAATCAACTAT
TTGATAAGCACAGCAATTCAATATGACCGCACATAGTTTA
GCCACTGAGCGGGTGAGGAGGCTGGGATAACAATGTATTA
GAGATACACGTTATTTAGCTGGGCACAGTAGTGGCTCACA
CCTACAATCCCAGCACTTTGGGAGGCTAAGGCCTGCAGAT
GGCTTGAGGCCAGGAGTTTGAGACCAGCCTGGTCAACATG
GTGAAACCCCATCTTTACCAAATGCACAAAACAATTAGCC
AGATGTGGTGGTGGGCCCCTGTAATCCCAGCTACTCAGGA
GGCTGAGGCATGAGAATCGCTTGAACCTGGAGGCAGAGGT
TGCAGTGAGCTGAGATCCCACCACTGCACTCCAGCCTAGG
TGTCAGAATGAGGCTCCATCTCAAAAACAAAAGAAAAAAA
GGGGGATACAAGCTATTCCAAATGGCTTGGTTCCCTCAGG
TTCCAGTGAGTAAAAAAGTATCTACTGCAGAAAATTATTA
AAGTTTGGTTTTCATTTGACTTCCTTTTAAAATATTTATT
GACAATATAAATTGTATATATTTATGATATACAGTATGTT
TCCATATAAGTATACATTATGAAATGGCTAAATCAATATA
TTTGACCTTGACAACCGATGAAAATCTGGGCAGTTTCTGG
GAAAGTAACACCCATGTCTAAAACCTCCAGTTGGGAATGA
AAAGGAAAGACTCTCAAGAATGCTTGAATTCTTATACCAC
CCCCACACCCCCACATTCCCCACCCCTGCGGAGAAACTAT
TTGAGCCCGAACTGTTAACTGGCAGCAACCACCATGAGCA
TCACCTGAACAGGCTTCTAGGGCAGCAATCTAATAACTAC
TCATTTGGTAGCCACTAATTTACTCTTCATTTCAAAGCAG
CCTTTTTATCTAAGTTTAAAAAGAATGAAACTAAAAAAAT
TTTTTGCAGCAGCAGCAGATGGAAACACATTCATCATTAC
CCTCCATTATCCTTTTCAGCTGGCAATAACTTGTGGTTGT
AAAGCAAAGAAAAAAGAGTTTGGGTGATTTTAATCAAAGC
TTGGATTCTAGCCCTGCCCTGAAGCATGTTGTAATATGAG
AAAGGTTCCAGCCTCACATTCCAACAGAAATGAATTTTTA
TGTGAATAGCCCCTCTCCATCAACTGCCACCTCTCTTTTT
GTTATTGTTTTGAATTGATGCAGCAAATATTTTTAAAGTA
TCTGCTACTTTCAACTACGCGAGATGCTACATTAATTATG
GTACCATCCTTGAAAAAAAAATTAATGAGTTACATTTAAC
AAGTGCTTAAAGTGGAACAAATGGAAAATAAAACACTTTT
AGAAGTATGCAGATATACAAAAAAATGTAGAATCAACATG
CTGCTTACCCTCTCTAAAAAGTACTTTAGGCACCAAATCA
TTAAAGGTGCTTTTGAAAAGTAGAAGAAAACACTGTATTT
TTATTTTTTATTTATTTTTTTTTTTTGAGATGAAGTTTCG
CTCTCGTTACCCAGGCTGGAGTGCAATGGCACGATCTCAG
CTCACCGCAACCTCCGCCTCCTGGGTTCAGGCAATTCTCC
TGCCTCAGCCTCCTGAGTAGCTGGGATTACAGGCATGCGC
CACCACGCCCAGCTAATTTTTTGTATTTTTAGTAGAGACG
GGGTTTCACCATGTTGACCAGGATGGTCTCCATCTCTTGA
CCTCGTGATCCACTCACATCAGCCTCCCAAAGTGCTGGGA
TTACAGGCATGAGCCACAGCGCCCGGCCGAAAATATTGTA
TAAACAGAAGCAGAAGGGCTTTAAAATATGCTCCGCCATT
TACAAGTAACACAAGCTTAGATAAATTACCTAATCTCTCC
AAAAGTGAAATATAAACATCTACCTTATATAAGGGTTGTT
GTAAGAAATGGGTAATATATTAAATGCCCAGTGCAGTGTC
TGGCATATATGATTAATAAATAGAGGCCAGTATCATTAGA
GGTATTTTCAACAAGTAGGACACGTTTACTGGTGACTTTT
CCTCCTTGTTGAAAAAAATGTATCACGTCAATAAAACTTG
CTACAGTTCTCAAAAACAACGGAAAATAAGTTTCATAAAC
GAATATGTAACTTAACATAAATTAGAAGTATTTATCTTAT
AACAAGTTGGGAGATGGGAAACTGCAACTAAAAGGCCTAT
AACATTCATCAGAGAGTACTTAAACAAAAAAAAGTAATGA
GATTACTGAGGACCTGGAGAGGGAAAAAAACACAAGAAGT
AGCTATACCTATTGGTCAAGTTGAAAAAGATCCTGTCTCC
TCCCATTTTTCTTCCTCCTCTTCTCAACTCCTATAGGGAA
GAAATATGTTCTCAGATACTGGGAGTCCAAAAAAAAGGAA
AGAAAAAAATGTGAAGTAACAAGGTAAACAAGGAAGCAAT
CTACATATATTAAAACACTTTGCTAATTCTTTAGGTGAAC
AGGACTTTGTAGTTTTACAAGCTTCACTTTGAAATACACA
TACTATCCTGCTGTTTACTTTTTTATTTTTATTTGCATAA
ATTTAAGGATTCCAAGTGCAGTTTTGTTACATGGATATAT
TGTTTAATGGTGAAGTCCAGCCTTTTTGTGTAACCATGAC
CCAAGGAATATACATTGTATCAATTATGCAATTTCTCATC
TGTCACCCTCCCACCCTTTCCAGTCTTCAGTGACTATTAT
TCCACATTCTACTTCCGTGTATGTGTTATTTAGCAATTAT
AAGTGAGGACATGTAGTATCTGACTTTCTAAGTTCTTTCA
CGTAAGATATCGACCTCCAGTTCCAGCTATGTTGCTGCAA
AAGACATGACTGCATTCTTTTGAAAGCTGCACAGTATTCG
TGTGTGTGTGTGTGCAGTACCACATTTTCTTTAGTCATCC
ATGATGGATGCTTAGGTTGATTCTGTATCTTTGCTCTTGT
CAATATTGCTGCAATAAACATACTGAGTGCAGGTATCTTT
TTGATATAATGACTTATTTTCCTTTGGGTACATACTCAGT
ATTGGGATTGCTGAATCAAGTGGTAGTTCTACTTTTAGTT
CTCTGAGAAATCTCCATATTGTCTTCCACAGAGTTTGTGC
TAATTTATATTCCCACCAACAGCATATAAGTGTTCCCTTT
TCTCTGCATCCTAATCTACTTTGGGATTAGGTCTATCAGT
CATTCCACAATTTATTCTGAATTCACTTAGACAATTCAGA
CTAGCTAACAGTTATGAGAGAAACAGATCTCCTTTGGGAG
AGAGGTCAAGGGACAAAAGAAAGATAAATGCATGGGCACT
TAGGAGATGAGAAAACATCATTATCCAAAGAAAAATAACA
GAGCAGGGAAAAGGAGATTTTAAGAAGGTACCAAAGACCA
TGGAACAAATATAATGATCAACACTCCACTTACTCTGATA
TTTTAGAGGCAATAATTTGCCAGCATGTCTCACTGAAAAT
CAAATGCTGCTTTGGTAGATTACCAAAACTTACCAACTGT
AGAATTGTGAAATAGAAAACCTTATGATTTGAAACACTGA
GGTCTGTATGTATGAAGCTGTTCCATCTCATGATCAAACT
GCATTAAATCATTTATAAAAATCATTATCATTGAAAATTC
AATGTTTATATAATTACATCTTTAAAAAACCAGTTGGAAT
TACAAGGAAAACATTCAAACTTTCTTCCCCTGAAAACCTC
TGTCAAGCTTTGTTGAACTTTTTCTGCTTATAAATGCAGA
AATACAGCCCGGCATGGTGGCTCATGCCTGTAATTTCAGC
ACTTTGGAAGCCGAGGAGGGTAGATCACAAGGTCAGGAGT
TCAAGACCAGCCTGGCCAACATGGTCAAACCCCATCTCTA
CTAAAAATACAAAAAAATTAGCCAGGCATGGTGGCGGGCA
TCTGTAATCCCAGCTACTCAAGAGCCTAAAGCAGAGAATT
GCTTGAACCTGGGAGGCGGAAGTTGCAGTAAGCCAAGATC
GTGCCACTGCACTCCAGCTTGGGCAACAGAGTGAGACTCC
AGCTCAAAAAAAAAAAGTAGAAATACATGCATTTCTCAAC
TTAAATTTAAACCTAGCAAACTTAGTATACAAAATGATAT
AGAGAGGTTTTGTCAAGCTTGAAGTGTTCCAGAAAGAACC
CTTCCTAATACATCTTCAAGCACTGCAAAGGCCCCTGAGA
ATGATAGGTAAACACACCAAGTCACTCTGAGTCAAATGCA
AATTCTACCAACCTTCACAAGTGAAATGGTTTCCAGGTCT
GGTTCAGAAATAATTATATACTACAAAACTGAGGCAGATA
CTCTATGCATCTATGCACCATATCTGGTAATCTCACTAAT
GGATCTTGAGCCCAAATAGGTCATTCAATCCTGTATAGTC
CATTTTCACACTGCTATAAAGATACTACCTGAGATTGAGT
AATTTATAAACAAGAGTTTTAACTGACTCACAGTTCTTCA
TGACGGGGAAGCCCCAGGAAACTCACAATCATGGTGGAAG
GTAAAGGGGAAGCAAGACATGTCTTACCTAGTGACATGGT
GGCAGAAAAGAGAAAGAGCTCAGGGAAAATTGCAACTTTT
TCTTTTTGAGATGCCTTCTCACTCTGTCACCCAGGCTGGA
GTGCAATGGCTTGAGCTTGGCTTACTGAAGGCTCTGCCTC
CCAGGTTCAAGCAATTCTCCTGTCTCAGCCTCCTGAGTAG
CTGAGATTACAGGTGTCCACCACCATGCCTGGCTAATTTT
TGTATTATTTTTAACAGAGACAGGGTTTCACCATGTTAGC
CAGGCTGGTCTTGAACTCTAGACCTCAAGTGATCTGCCCA
CCTCAGCCTCCAAAAGTGCTGCAATTACAGGCATAAGCCA
CTGTGCCCGGCCAAAAAGTGCTACCACTTTTAAACCATCA
GCTCTCAAGAGAACTTCACTATCACAAGAAGAACATAGGG
GAAACTGCTCTCCTGATTCAATCACCTTGCACCAGGGGGT
GGAATGTGACACATGGGGATTACAATTCGAGATGAGATTT
GGGTGGAGACACAAAGCCAAACTGTATCAAATCCTTAAGT
GCTTTCACAACTTAAGACACATCATCCCAGAAAATGTCTT
TTTTAACCAATTATCTTTGGAGCTGGCATCTGACAAAAGA
GTTTATTTTTATTCAGTTTATTATTTTTTTTTTACCCAAA
ACCTGAAGGGAAGAACCCTTTAAAGAGAAAAGTTACTTCA
AATGTTTCTGCTTTCCATTCCCCTTCCCAACCCCATCTGA
ATAGTTATATTCCAAAGCAAAAAAAAAAAAAGAGCAGGAA
GAGAAATAAAATTAACTGGAGATAGCACTGTAGTTAAGAA
CATCATTTCAGTTTGAAGAGATGGAATCTGCAATGTAATC
CAGCTAAAAAGTGCATAGTTCATTCAAAAACAATAGGCCT
GCTGATCACAGAGGTAGAGAAGTACTCCATACATGGCCAG
AGACATGTACCTGCTTAGAAATGATAAACTTGAAGGCAAA
AGCATGCCAAAGACCCGTGGGATGCATAAGCGTATTTCTG
GACTCACACAAAATAAAATAAAATAAATTTTAAAAAATGA
AAATATAAAAAACCTATGGGAGTAACATAAAGCTGCTAGA
ATAACAGACAGAGAAGGGAGAAAAGGGGATCGCATTCTAG
TGATATCTTCTAATAACACCCTCAGCCAGTCACCATAATA
CAGTATAACAAATGCTATAATTTCTTGAGTAATATGTGGG
AGGCATTATGCTAAACACATTATACACATTATCTTGTATT
TCCTGTAATGACTATGTAATATAGTTATTACTATGCATAT
TTTGCAGGTAACGCATAAAGTTCAGTAACTTGCCTAAGGT
CTCTCTCAACTGCGCCGAGATTGCAAGTGAGCAACGAATG
AGTTATTATTATCACCATAATTCAGCTCAAATGAATGCCC
GAAATCTGGCAACCTTCTAGAATATCCATTTATGTCCTAT
AATGTTCTGTCCCCCAAAGAGTCCTTAAAATTCTCTGCTA
GAAGGTTTCCAAGCACTTGGGTTCCAAAAGCACCATGGTT
TTCTATCTTTAACTTCCTCCAGAAAGGAAGCCTTCTCAAT
AACGTCTTTTGGTCCACGTGCTCCCTATCCTTAAGGTCTT
TTGAAATATCCCCTATGAATCACCCAATGGCCACCTTGTG
CTAACTTGCAAAATCCCTTCCAGCCCCATGGGTATCACAC
ATCACTATGTGCCCCAAGTAGTTATGTAGTCTACTTAGAT
ATTTTATGATATGTCTACTCTCTGCTCATCCTTCCCCTAA
TGTAACTGAATAGCCTGAATATCACTTCCATTCTCATAAC
GATCAATTCATACTCCCTTAAAAAGACTCAAAATCACCCT
CTCTACAGAAAATCTGCCCTTCATTAGCTTCACTTAACTA
TAACTACTTTTGTAACAGAAAAGGGACTGGATTGGAAACA
AGGAGATCTGGCCTCAAATTCTGGTTTTTTTACTAACTAT
GGTACTTGGGTAAATCACTTCACCTTTCTGGGACCCTTTT
GGTGAACATAAATGAGAGGAATCAGACTAAATAAGCACAA
AACTAATTCCCAGATATAAATATTTAAGCAAAAAGATTAG
CAACAGCATAAACTTTTAAAAACAGCAAAAAAAAAAAGTT
ACAAAATTGAAAAAATTTTTAAACACCTTAAATTTAAAAA
ATATATACAACATTTAGCTGGTGCAGTCACTCACACCTGT
AATCCCAGCACTTTGGGAGGCTAAGGCAAGTGGCTCATTT
GAGGTCAAGAGTTCGAGACCAGCCTGACCAACATGATTAA
ACCCCATCTCTGCTAAAACACAAAAATTAGTCAGGCAGGT
GGCGGGTGCCTGTAATCTCAGCTACTCCAGGAGGCTAAGG
CAGAAGAATCGTTTGAACCTGGGAGGTGGAGGTGTGAGCT
GAGATCCTGCCATTGCACTCTAGCCTAGGCTCAGTCTCAA
AAAAAAAAAAAAAAAAAAGATGTGTGTGTGTGTACAGATG
TGTATATATACAGATGTGCATATAATTATATTAAATATAT
ACATTAAAACCACAAAAAGAGAATAACTTTTAATTTCAGA
GAGTGGAAGGGCCATTAAATTGTTCATTTTCCATTCTTTC
TTTGAGATGAATGAAAACCCAGGTTTTCACTGTTTTTAAA
TCCCTTAAAAAGTAACTGGGCTATGAATTTCAATACTTTT
ATCAGTTCGTTCTCACACAGCTTTAAAGAACTACCTGAAT
GGGTAATTTATAAAGAAAAGAGGTTTAATTGGCTCATGGT
TCCACAGGCTGTACAGGAAGCATAGCTGGGGAAGACTCAG
GAAACTTAAATTCATGGCAGAAGGCAAAGGGGAAATCGGT
GTGTCCTATGTGGCTGGAGCAGGAGGAAGGACGAGCACAG
TGGGAGGTGCTACACACTTTTAAACAACCACATCTCGTGA
GAACTCTATCATGAGACAGCACTAGAGGGATGGTGCTAAA
CCGTAAGATTCCACCCCTATGATCCAAACATCTCCCACCA
GACTCCACCTCCAACACTGAGAATTACAATTCGACATGAG
ATTTGGGTGGGGACACAGAGCCAAATCATATCAATATTCT
CCTATTCACTACGTAATACTGTATATGCCGCATGTTAGTT
TAATACACCAAAAGTATTTTAAATGCTGTGATGGATAGCC
TTATGTGTCAACATGCTTAGGTTATAGCACCCGGGTATTT
AATCAAACACCAATTTAGGTATTGCTATAAGCATATTTTG
TAGACGTAGCTAATGTCCACAATCAGTTGACTTAAGTAAA
GGAGATTACCTTCCATAATGTTAGGACTCATCTAATCAGC
TGAAGGCCTTAAAAGCAAAACCTGAGGTTTCTCAAAGAAG
AAAGAATTCTGCCTCAAAACTACAGAATCAACTTCTGCCT
AAATTTCCAGCCTGCTGGTTTGACATACAAATTTTGTACT
TGCCAACTCCCACAATTACATGAGCCAATTTCTTAAAATA
AATCTCTTTAAAAAATATATACATAGATGTGATATTGGTT
CAGTTTCTCTGAAGAACCATAATTATACACTAACACAGTG
AAAATCAAACTGGTACTATTTTGCTTCAAGACGCTCCTCC
CGGTCATTCACAGAAGAGGTGAGAGGGATTCCTCTCCCAG
CCCCCTGCAGGTAACAAAGGAGTGCATCATCTGTGTGGAA
TTTAAAAACTATAATAAAAACAACTTAAAGTCTTTCTGCT
GTATCATCACCAGGAGCTGGCAATTCTAAACCAAAGTGCT
AAAATACTCTTTCCAACCATAAAAGACAGCTCCCACCATC
AAGACCCCCAGTATGTCACTGCTAGTGGTCAACTTCCCCC
ACCCCCATGCAAATCATTTATTCAATAGTTCTATTCCTTA
GGCTCTCAAAATCAAAAATAAAACTAATAATAACAAGAAA
GGTTAAGGGCAATTGGTGTGCTTTCTACAATATTTGCCAT
TGTGAGTTATAACCTATCACTTTAACAGAAAAGTTTATCT
ATAATGTAACGTGATGCCTCACTCAAAGCACAACTGAGTC
TATTTACATAATCCAACAAATTATGATTTAGTATTAGAAG
TATTTTTAAAATAATAATAATCTAAACAAGAGGTTCACAG
TCATAACTGCATGCCTAGAGACTGGAAAATTTGCTAAGAT
TTATGGGATCAGATTCGGCAGATTGGACAGAGCCCTATTA
ACAGGACTGCAGTGACTCATCCCCTTTTGAATCACTCTGA
GGTCCTAGTCATCTTGGTCACTATTGGAGAAAAGGTCTAA
CTCACCAGAGGAAAAGGACAGAAAATGATACTAAAAGCAG
TCAACCCTGTGTGAGTCAACCTTGTTAAGGGCTATGCTCT
TCATCAGAGGCAGTGCAGCAGACGGACCATAAGTTAGCAG
ATCAACACTCCTTGGTAATTTCTTGTCCAAAAACTGTTAT
TTCCCAGCTGTAACAAATCTTCTTGATTCTACCAAGTGGC
AGGAAATGGCTTTCTAACTAGGGTATGCAGATAACTGAGA
ATATAGTATATAATAAGAAAATTGATAACCAAAGGGCATA
GAACCAACAAGTTCAATTTAGCAAATTACTTCATATTTTA
CAAACTAGTGATCAAGGAAAACAAATGTCTAAGTATGTGT
ATACAAAGACAGTGTTTTGGTTACGACTATTTTGATAGTT
CTTCTAATACAGACACTGTACATATTTCACTACAGCAGAA
ATAAATAGTGAATCTTTAAGAATAACCAGTAATTCACTGT
ACATAATGGAAAACTGTCACTATTGGTTAAACTGTAAAAT
ACATCTAAAGCCTATGGAATAACAAAAATAATTCATCTAA
AGAGAAAGCTAAATTTACTAAACAATTAGAAGAAAGAATA
CAATTCCAAAGATTTTCCAGAACACAGTGCAATCAAACAT
CAACACACCATTCATATGTATAACTAGCCCAACTTGCCCA
AGAAGGCAGGTGCACTTCTATTTCAACAATGAGCATTTCC
TCCAACCATGAATAGAGTCTAAAGACTTGCATGCATTCTC
AAGTGCTTTATTTCTCAAAAACCATGGGAAAAGGTGGAAG
AAAAATAAAATCAAGCCTTGTCAGATAAACAGTATTGCCT
ACTTAAATAAGATTAAATTAAGACATATACAGAAATTAAC
ATGGCAGTTAATTCAATTACTTTAGAGATCAGTGTCATCT
CTTCATTTTGTAATTTGAAAAATTATTCAATATGCTCATT
TACATGTTAAGGCACTGTTTATGTTTAGGTCTTGTTTTAC
ACTTGTAAATACCAGCAGTCCTCCTAAACATAAGGACACT
AACTGTGTATTTCACTCAAGCGTAGATATTCAAGGCCATC
AATAATTTATAAGCTCGCAAGACACTGCAGTCCAATAAAT
ACAAAATATTCTCGTTTTCCTGAATTAGTTCAAGTCAGAC
CACCAAATCAAACCTAAAAGTTACTTGTATTAATACGATG
ATTTTTAAAACAAAATCTTCTAACATTTGAAATGTGAAAC
ATCTGAAACAAGCAAAGCAATCGTCACATCTCACTCTCCA
CCAATGACAGTGTTATGATTCTTCCTAGCTACCCTGCCCA
CTTTGTTGCAAAAATTCAATTCACTTACCATCTACTTAAA
AGCTAAGTGAGTCTTTGTAATTACACTGAGTGAAACACTA
TATGATGTAGATAAGGAAGCACATATTAATCACATCCACA
TAAATACAATGTAAATAATAACTAATAATTACCCTTGGTA
ATAAAAATGAGCCCACATACTAAACACTGGCCACTAGGGA
AAACTAAATGTGTGTGTAACAATAGATCTTGGGTTATCAA
TATTTTTTAAAAACACTGACAATGGCAAATACATCTATAT
GTTTTACATATATATACATATATTTCCCTTATCGCAGAAA
TAAAAAGGAACAGTAAAATCTTAAGAACTGCTAGTAATTT
GCTGCACCCTGATGTAAAATTGCCCTTACTAGTTAAACTA
AAAGAATGAACCCAACAAAATAACTTTAAGAAAAAATGTG
TTAGAAAGTCAGGCAAAAAAACAATGAGCTGCAACTGCAA
ACATTGACAGCACTGGCTTTCCATGAGATCATCACCATAA
TTCTAAACGCATTTAGTTCAACCCATGACAAAGGAAATAA
GACAAGTTAAACTCTGCAGGACAGAGAAGAGTCCAAAAGA
AAACTGGTTGGCTTTCCTGGGTGAAGAGGACTTTCAACTA
CTATCAGTTTAACAAAGAAACGCAGAATCTGGGTAAAGCA
AGAGTTCAAGCGGTCCCTAGGAATGTACAGTATTTTTCCG
AAATCCACACGCGCGGAGCGGGATACGTTTCTTAAATAAA
TAAGTAAATAAAAATAAAATTTAAAAACCAGCATGAATTG
CAAATAAAGCAATAGGAGTTCAGCATCCAATAGGTGGCTG
GTCATCTTTCTGGTTCGTTAGGTCAAGACGCCCTTCTCAC
CTACGACCCTCAGAGGACTGACTCCCTCCTCTCTAGCCTC
TCCCTGGAAGCCAACCTTTACCATCCTCATGCCACTCTCG
CAGACAATCAGCCAGGACCCGGGACACGCCCCCCACGAAT
GACTACTTTCCTCGGAGATGCATGTCTGCCCCATGTCATC
CGCAACCTCCTGTCTCAGGGCCTCTTTGGCCTCAGGGTTC
CCGGTGCCTCCCTTCCCAGCCCCTCACGGCTGCTCTTAGG
GCTCTCCCGGTTCCCCGTTTTCAGTCCTGGCCCTTCTCCC
AAGCCTGGGGTCCCGGCTCTCCCTCCACACGCGCGGGAGG
TGCCGACTCTCCCGTCCCTACCCGGTCTCCCAGTCCCGCA
GCGCCCGGCGGCAGCGCGCAGAAAGGCATCCACTGAGGAA
ACAAGTACCTGCAACGCTCCGGGTGCAAACTCACCTCCAG
TCCGGACTCTCGGATCCTGGCCCAGAGCCGGGCTTCCGCC
TGGCGCGGTCCGCGTCGCGAGCGGAACCGGAAGTCCCGCC
CCCCGCCCGCTCCCGGCCCGCCGACCTGGCGGGACGACGG
CTACGCGGGAGGCTTGCCAGCGCCAGGCAGCGGGCGACGG
CAGACGGGCGGCAGGCATGGGATAAGGGCGGGGGGGCTTG
GCCTGAAAGAGCGAGGTAGGCGCCAAAAGAATCCCCTCTC
GCGCTCCTGCTGTTTCTAGTGTATCCATCGACCAGTGTGC
AAATGCTTGACCAGGCGTCTATTCTGCTCAAGCCCAGTGA
GGCACAGGATGACTCAGACACTGACCTCTGCCCTCACAAT
CTAGCTGAAGGTTGACACAAAAACAGAAGTAAATCACGCC
GCAAGACAGTGTTTCTTCTTTCATCATTCAGATTATTATC
ACCTGCTGTGTATGGCCCGCGAACAACCCGGCACTGCTGT
AAGGGCTGGGGATAGAATGAACAGAGGACAGCCCCAGCTC
TCGTGGAGCTTACACTCAGGGCGAGGAACTAGCTATAGAA
TAAATCCAACAGCAGCCGCTCCCTCGGGAAGCTTATGCAC
AGAAACACAGATAGAAAAGCAATGAAACCATCAAGTGTTA
GAGGCACTCTGGTGGTGCTGTAGGGATGATGTGGTGTAGG
GAGCGGGACAGAGAAGGCTTTCTAGAAATAATGACTCTTC
AATTGAGACTGAAGTAAATGATGAATAAGAGTTAAAGGAC
AGGCAAGGTGGAGAAGGGCATGCAGAGGAGAAGGATGCTA
TGGGGTGAGAGCTTGGCTTGCACAGGTAGCTGGCCAGGAG
TTTAGCAGAGTGTCCGATAAAGAGACAAGGCCAGATCATG
AAGAACGTTGTGCCTTGTGCTTAAAATTTTGGACTTCAGA
GACTCCTTGCAACGGAATCAGTGGGATCATCTAAGGGAAT
AGACAAAACAATGACTCATGGGGGGATTGTCCTGGTCATC
AAAGAAATATAATAGATTATGAATGGCACGCTTTATCCTT
GAGGGTGCTTTCTCAATAGATGTAAAGGCAATAGATGGCT
ACCACAAACCTATAAAGGCAGGACCACAAGGGATCATACC
CTTTAGGTTGCCTCATTGAGCAAATCACCGCAACCAACTG
ATATGCTAACTGAAGTCACAGGGAACTATGGAATGGGCCA
GGAAGGAAGATTCAATACCAGCTACAGTAAAGAGGACTGT
TGCCTTTATTGTTTGTTTGTTTTGCTTGCTACTAGTGTTT
AATACTCTCTTGCACACCAAGCCATTCCTTTGTCTTTTTA
AAAAGAAATGCTATAATACATAAATTTCCCTTCTTTTTTT
GTCCTTCTGCCAGCAAAAGGCCTACATTGCAATATCTGGA
GATAGGATTATAGTAGAAAATGAGGAATGGCTATCGTGTA
GAAATTCTGTACTTAAAGGACAGAATGTCAACTCTAAGTG
AAGTAAAATGTCACAGCTTTGGATTTTCTCCCATTGAGAA
GGTTAATACGTGAAATAACCTTTTGTGGTGGTACGTGAAA
TAACTGAATCTCACAGTGGCGAGGTATATTTTTGAAAGTA
TGGGAAGAAAAGAGTGTATGTGGTGTGATGTGTGTGTGTG
TGTGTGTGTGTGTGTCCACGATGGATGCCAAGAAGTAGAA
TATAATAGACACTATGTGAAATGTTTCCTTATAGCTTCCC
ACAATTCCTTTTTTTTTTTTTTTTGTAGGAATGGCTGTGG
AAGAAGGAAGCCCTTTTATGGGTCACATATGCACAAGTGA
CCATGTCCTAGTGTGACCAGCTACTCTGGTTTGCTAAAGG
CTGAGGGGGATACCAGGATGCTGGACTTCTCAATGCTTAA
ACTGGGATAGTTTTGGGAAAACTGAGACAAGTTGGTTGCA
CTACCATGTCCCCTGTCTACATAACAGATTATTTCAGACA
AGGGCATATCCTAAACCAGACTATTTAGACTCTTTGCCCT
AGAAATTTTAAATGAGGCAGAAACACAAAGAGAATATAGT
TACTCATTAGAACTGAGTCACACAAATGGCAGTTCCCTAT
AGAAAAGATCTATTAACACCCTTTGCCAAAGACCCAGGAC
CTGCCCTGTTTCCTTTGGTTATAGGAGATATCCATGTGTA
ATTGCAAAACTTTTTCTTTTTTGGCTAGTCAAAGACGATT
GCTGCTGCTTGCAACCAAAATAATCTTAAGGAGGGTATTT
ATGTCCAATCCCTGTTAAAGGTAATGTGCTCCAAGAGCCC
CTTCTGAATGGGCACTGAGCTTAATGAACCATACTCATTG
CCACAGCAAACAAGACCAGGTATGAACACTAAGCTCAAAC
AGGCCTAGAAAGTCTCACATGCATGGATTTTGCAATGCAC
TTACAGGACTCCACTCTCATGCTTAATTAAAATGTTGTCT
AAACCTAGAATTAGGTTAGGCATGAGTAAGTTGTTCAAAA
CGGAGGAGAGCAACAGGAATGATGAAAAGGAAATCAGGAT
AAGGAGAGAAAGATGGAAACAGAGAAGACTTATCTGAGAG
GTGATCATCTTACCCTTATTTTCAGTTTTTGATTCCCCAG
CCCCTTATGAGATCCAGCTAAATGTTTTGCCCTTAAGTTC
TATGAAAATTCTGTGTTCTTCCAGTAAATCCCCCATTTTG
CTAAGAATCATTTTAGTAGGTTTCCCCTCCTGGCAATCAA
ACCCCAAGACATCAGTCACAAGACACAAGGTTGCCTGCTC
ATTCTATAGCATCTGCCAGAGCTCTGAAGCCACTTTCTCC
TCAGTTTCAAGAAGAGGAGAAGGATTTGCATACCTCCATG
GCTGTCTGGTCCATTCAGGGAAACTCTCACAATTACCATG
GGTTTGATGACTTCACTATTAAAATCACACAGGTGGGGAG
AATCATGCAATCAGAGTGTAAAGCTGCAAGGAGACTTTGG
TAACCATGCATGTCAACAGAGGAAGGAACTAAATGTCCTT
CCAGCTAGGCACAGTGATTTTCCTAAGGCCAAATAGCTCA
GTAGTCCCAGAGACGGGACTAGTTGAAAATCTCCTCTCTC
CCAGTCCTGATCTTCCCAGTTAACTAACTGACCTTTGAGT
GTAGAAAGAGTGCAACACCTAAGGAAACTACTGTGAAATC
CTTAAAAGTGCACTATGCAGTCTCCTCTCACTCAGCTCCT
GATCTTTGGAGTTTACCCACGTAAATGGCATCAGCCTGAC
TGCAGAACTCTGAGAGCTATTCAGAATCCATTTGTGAGTG
ACAGTAGATCATGGACAAGCTAATCTGAATCAGGAGAGAA
AACTTTAAGGAAAATTGTCCTGCTTTTTTTTTCCATACTC
ACAAACTGGCTCAGACAGGTAGGTGGGTTAATTAACAGAG
CTAATAAGGTAGTTATTCATAGAGTTTATTTACACATTCT
ACATTCTCCTTAGTTCAGACATGGGTATTTGTCGTTTTCT
AATTTTGTTTTACCACCAACATAAACATCGATATCATTAG
CAGTTGTATCTAAAACTATATCATACTTTATAATTTAGTG
CCAATTTACTAAATTACTACTAAATCCTGTAATATAGAAA
TTTGTGGCAAAATCAACTAGTCTATACTTGGGAGCAATCA
TAATAGCGTACTCCCTGCTACATTAACCATTTAGTGTAAA
CTTGCATTAATTACAGATTATAAGTTGAGTGATAAATAAG
GTCAGCCAAAGATCTCCAATTAATAATTCCTAACTCTTCT
GCCCCTTATTAAAGGCAAGATATTTTCTATAAATAACATC
TCTTAAAGTGAAAAATTAATTACTAAATTTATAGTGCCAT
TTCCTTCCTAATGATGTACAAGTCTTACTCACCATCATCA
TCTCCAGAAATTTGGTACTGTTGCCCAGGCTGGAGTGCAG
TGGTGCTATCTGGGGTCACTGCAATCTCAACCTCCCGGAC
TCAAGCCGTACTCCCACCTCAGCCTCCCAAGTAACTGGGA
CTACAGGCATGCACCACCATGCCTGGCAAATTCATATATA
TATATATAATTTTTTTTAAGGGATGGGGGTTCTCCTTATG
TTGTCCAGGCTAGTCTTAAACTCCTGGGGTCAAGCGATCC
TCTTGCTCCAGCCTCCCAAAGTGTTGGGATTACAGGTGTG
AGCCACAGCACCTGACCCAGAAATTTTTCATCTTCTCAAA
AGGATACTTTGTATTCATTAAGCAGTAATTACCCATTCCC
TTCTTCCCTCGGGATTTTGATCTAATTTTATGTTTGTATA
TCCTACAAAAATATTTTTAGCACTGATTCATATCTTCTTG
AGGTAAATAAATTTCTAATTGAAATAATATTGTGCCTTAT
TTAGCTCTTTCTCCTGTAGAATCCAAATAAAACATATGAT
TTCCACAGGGATGCATTTCTGCTTCAGACCTCTTTAAGAG
CTAAACCAGTGGAAATTCCATATGTAAAAGAAAGGTAACA
GGGAGACTTGGCGTGATACTAAAAATCTGGGTGGATGTGT
AAGGATTTTTATACAAGGTAATACATCTGAACTCCAGTCC
TGCTTGTTTCTCTGCAAAAGCAATGAGCGTTCCACATGTT
TGATTGGTACACAAGCCTCATTTTGTTTTCTTCCCAGGAA
AATCAAAACTAAGCAGAGATACACCTGCTAGAGAAAGCTT
CACCTGCTACATTCCACAACGACTAATAAAACAAGCCTTT
GTTTTTCAGTAAAAATTTCACTCCATGGTTGGTAACTAAA
ATAGACCCACAGCTCTAATCCTAACTTGGAAATCTCACCA
ATAGGTAAGTAACAGAATGAATTTTCAGTTCTGGGTCTCA
GTGACAAGGAACATATTTCCTAAAACAGAATTAACTACAG
GCTGGGAATGTTGAGGCAAAACTTTTCCTGTAGAAACAAT
GGATGCATGCCTTAAAGAGGGATACACCTTCTCTACATGC
TGATTAGTTAGTGAGAAGTCGTTTCTTTTATTTTCAGTAT
TATCTTAAAAACTTTTAAAATTAAATAATAAAGCACAGGT
TGATTATATTTGCCTTGAGTAGACATGGTAGAACCATAGC
AGGTTATTTCTGATTCCTCTGTATTTTTGGCCTGAGAGGG
ACCTTGTCCACATTGCAAATACTCACTGCCCAGAAGAAAA
TGCCCTGCACATAGAGTTACCAGATAAAATGTAGGATTCT
CAGTTAAATTTGAATTTCATATTATTTTGTAGCATAAGTA
TGTCCCAAACATCACATGGGATATACTTATAGTAAGAAAT
TACTCCTTGCTTATCTGAAATTATATTTAACTGGGTGTTC
TGCATTTTTATTTGCTCAACCTGGCCAAACCCTACTTACA
CACAAGTAATGTTCTTTAAATATTTCTAAAGGAAATTTTC
CTTAAATATAATTAATGCAATTTCCATAACCCCATCAAAA
GTGTGAAAAGAACATTGGACTGTCAATATACTATATAACT
ACCTAACATTGTATACTTTTATTATTTTGTAATAAAAAAA
ACAGAAGCAAGACCAAAGTCTGTTGTGAGTATTAAGAATT
AAACAAAAAGTGTGTAAGACTGAATCAGAGAAACTGATCT
GATTTCCATATGACTATAAGATTAGTAACTTATGGATCGG
GTGTTAGTTAGTATGGTAGTCTAGGACTTTGCTTTCTGAG
TGGATAAATGCCATTGAACCAAACTAATATCTTCATGTAA
TTACTCTTGAAGTGCTTTTCTGTAGATTTTTAAAGTCTTG
TCTTCTTTTTATCAATTTTTTTCCGATGGCAGCAAATAAG
AATTTTGGTATTGGAGGAGTACAACCCAAATAATGTTGGA
GGGATCTATGTGTCACTGATGAAAAATGGAACATTGAGAT
TACATTTACAAATAAACATGGAGAGATTGCTGACTTTTCT
CTCCACACCCCCATCATCATTCACTCCAGCAGAGCCAAAC
TGCGTATAGTTTCTGAGACGTCACTGCTGCCCTGGGGCAA
AGTCTTGCCTACATATGTCCTCTATGCTTCCAAATCTTGA
GACCTCAAAGTGAAGATCCTTGCAAATGTCCTCTCTCCAC
ACAGGTCACACTTTTTCAACTAAACACAAAGGGTCACTAC
TGAAACCCAATTCCCCAAATTCTCTTTGTTAAAACACCTC
CTTCAATTTCTTCCTGCAGCCCCTCTCTACATGGGAAAGA
GATCAGTAACATCAAAAACAGACACCATATTATCCTTATT
AGCTTTATTAGACTGTTGCCCAAAAGAATGTTCTTATTCT
TCTTCAACTAAGCAACGGCTCATCCACCTGGTCATTTAAC
AAGCATTCTGAGAGTGTCTACTGTTCTAGACGCTAGGGAT
ACATTGGTGAACAAAAGAGACAACGGGCTGGGTGCGGTGG
CTCATACCTGTAATCCCAGCACTTTGGGAGGCTGAGGCCA
GTGGATCACAAGGTCAGCAGTTCAAAACCAGCCTGACCAA
CAGGGTAAAACCCCATCTCTACTAAAAATACAAAAATTAG
CCAGGCGTGGTGGTGTGCGCCTGTAATTCCAGCTACTCGG
GAGGCTGAGGCAGAAGAACTGCTTGAACTCGGGAGGCAGA
GATTGCAGTGAGCAGAGATTGCACCTCTGCACTCCAGCCT
GGGCAACAAAACGAGACTCTGTCTCAAAAGAAAAAAAAGA
GATAACAATTCTTGCTGTGATGGTTAATTTTAGGTATCAA
CTTGATTAAGAAATACCTAGAGAGTTGGTAAAGCATTTTT
TAAGGTGTGTCTATGAAGGTGTTTCCGTTAGTATATTGAG
TGGTGAAGATCCACCCTCAACATATGCAGGCACCGTCCAA
TCCTCTGGGGGCCTAGAGAGACACAAAAAGGCAGAGCAAA
GGTGAGTTCACTCTCTCTTCCGAAGCTGGGATACCCTTCT
TTTCCTGCCCTGAACATCAGAACTCCAAGTTCTCTGGCCT
TTAGACGCTGAGACTTGCACCAACAGCTCCCTGGGTTCTC
AGGCCTTTGGCCTCAGATTGAGAGGCCATTGACTTCACTA
GTTCTAAGAGTTTCGGATTTGGACGCAGCCACACTACCTG
CATCCCTGGGTCTCTTGCCTTTTCAGTTATCCATCACCCA
CTTTGCTAATTCCCAATACCGAATTCACTCTGTTATGATA
ATTAAAGTGGTTTCTTTTTGTTGATACAAGGAGCTAGAAG
GTAACCTTCCTGAAGTCACAGATTTTTGTCTCTTACTCCA
AGCAGTTAGAATGAAATCTAGCATACGATAGAGCTCAATA
AAGATTTGTTGAATAAATAGTGAACAAATGTCATATCTGC
TCACTGGCAAAGTAAATTCAGACAAATTTCATGGACACTT
AACACCCAACTCCAACCTTCCCATTAAGTATTCAGAAAAT
TGCCTTGCTTGCCTTGTCAGGACCTTGATATGAGCAGCAA
CCTCCACCCCTCACTCCCATCAACCACACAGGGGGAGTCT
GTGCCAGTCAAGAGAGAACACACAGAGAATGCAGGCAGAA
CAGCCACGTCCTTAGGCAGGCTACCATTAGTCCCCGGAGA
GTTTAAAACAAGAAGAGAGTGTTTGGGTTCAAATGATTTA
CTCACATCATTAGAGATTGGCCCACTGCCCATCCAAACTC
TGGCAAAACATAAGCCACGTTCTGACAGGGATTCATAGCA
AGACAGTGAGTGGCTTATTTTCGTTTGGTCACAAAACATA
AAAGAACATCTCTCTGGGAATACCTGTGCACGAAGAAAAT
ACCATACCACATTTTAAATGCTAGATTATATTTCTACTAG
AAAATTTAGTTGTAATAAAAATGAAGCAATGATACTTGAA
AGAAGAACAAGGTTGCCCAGAGCCTTGCATGCATGGGCAT
GCAATAAATATTTGCCATATTATTCTATTGCCACTCTTTA
TCAAAGTTCTGATTTATGACAAAATCATTCTAGAGACTTC
AGAACACTTTGCATCCCACAGCAAATAAATAAGAGATAAA
ATTTTGACACAGTATGTTTTTTTATGTGCTTTTCCATGTG
TCTCAATACAAACTCTCCTGTTTGAATTATCATAACAGCC
TCCAGACTGGACTTCTTGCCACTAGCTCTGGGCCACACTC
CACATTGGTATCATTTATTTTTCTAAAACTCCCTTACTCA
GTTCAAATCACAGTTTTATCTGTTACTATTTGCATGATCT
TAAGTAACTTACCTAACCTCTCTGTGCCTCAGTTTCATCA
TCTTACAATGGGGATAACAGTCCTTACCTCATACGGTTGG
TACAAAGTCTAAATAAGTTAGTGTACCCAAAATACTTAGG
ACAGTGCCCACCACATTGAAACTGCAGTATAAGTGATAGA
TATTATTATTACAGTTGGAAGAACTAGTTGGCTTCATGTT
GCTCATGGGATAAAATCCAATTTCTCAACAGATGTGGGTT
TTCCTACTCAGAATCGCCAGTTATCTTTCCAGACTCATCC
ACTATCTTTTCCCTCGCTACCTCTCCCCCAAATTACCTAT
CTTCTCGCCTTTCTGACAAAATCTACTTTTCTCTTAAGAG
CTTCCATGAAACAGACCTGTCTTTCCAGTCACTTCTTACT
GAGTGGACCTTACTTATGGATGGGGTAAGATCCACTGAGT
TTCTTTGCACCTGGAATGTCTTCATTCTGCGTCTTCAACT
GATAACTCCAACTCAACCTTCAGGACCATCACAAATGTGA
CCCTAGGAAGCCTCCCAGTGCCCTCCAAGAGGAGGTAATG
AGTGTTGTCCTCTAGGTTCATCCGAGACTTCATATCTCTG
CGGTGTTAATGACCATATTATATGCCATCACTTACACATT
TACATAGGTGTCTCTTCCCACAGTAATTTACGTTCCTGGA
GGGCAGGAAATATACTCAAAAAGGTGACTATGCTTTCCAG
TGATTGACATAGTTTGTGTCCGATAAATGGGAAAGAAATA
AACAAATCAGCACATGAATCAGTGGGGGGAAAAAGCCATT
CGAAACAGGCAGAAAGAATTGTCTGTTATTTGAGATCTCC
ACACAGAAGTGAATGATGATCTTCCACCATTGCTTTAATG
ACAAGTGGGTGAGAGTTCGGACCAGATGACCTAACTTCTG
AGTCTCAAATTCTAACAGAATGTGGAATAAAGTTTGTGTA
TATGTGTTAGTGTACTTTGCTTAATATAAATAATATAAAT
GAACTCAAATTGGACTGTAATGTTATCATTTTATTTTACA
CATTCAATTTTTAAATGAAGATGTATTTAAATACACACAC
GCACACTATATGTAATACATCAAAAATTGGTTCTGTGGCA
CATGAATGGTACAAAAGTTCATAGAAGAAGGAAAAGTTCA
CAGAAGTTCACTCACCTTTACTTGTATTATATATAAAGGG
TCATCCTTCAATTTGGATGACTTGAAAAATGCAAATTTAA
TCTGTTCCTATTTCAAAAGAAAGTCAAATACAGAGAAATA
AGAATGATAAAATGGTAGGTTAAGAAAGGCAGGTACTTTA
AGGAGAAAGTTAGAGAACTGCCAGTGGGACTACCAAAAAA
ATAACTGACAGTAAGGTGAACAGAGAGTGGTCTTCGATGA
CTCAGGAAAGCTAACTGTCCAAACAGTTTCAAATCAAAAT
TAATGTGTTTATTCAAATAATATATGAAATGGAAAAAGTC
GAGCAGCAAAACCACTAAGTTTTTCCTTGACAAATATGCA
GCATACATAGCTAGAAAAATACCTCTTTTCATTGAAGAAA
ATTCTCCCTAGTGCAGGTTCGAGTACTTTACATGTCAGTG
TAACATGAATCACTTCACAGGAACAGGAAAGAATAAGCCT
GAAAATAAAAGCACTTCCTGTTACTTTAACAAAATACATA
CATGTTTGAAATATTCAAGCCATTTAGTCTTGATGTGAAA
TGCAGTTTTTAAATAACAAAAATAATTGTTTTGGCCACAT
CAACATGAAACACTGAAAATATTCCATTACTCAACCTTCC
TCTGCCTGTGTGTTGAGTCTAAAGAGAAAGGTAACATTCT
TGCTTTTTTTTAAGGTCCCAGATAGATCTCAGTTTACAAA
GGTAGATAATATTCTTCCTATACTTTCTAAGCATCGGTTT
GTCTTAAAAGCTGAATTTCCTCAAACACTCCCAGAATGCC
AGCATTCACACGTCCTTCAAAACATCAAAACTATCTACCA
TGGGCTTTCTCAATAGTTCATCCCCAGCTGACCAAATACA
TTTGTTATGGTTGATAATAACCTTTTCTTGACAGTGAACA
CATATGACAATAAAATATAGAGTTTTAAATAATAAAAGTC
TTTAAACCAAAGTTTCCAAATAAAAAGTATAGTATTACCC
AAAGCTTTAGACCAGTAATTTTTCTACAATTTTTAAGAGG
AAGAAAAATTTGCCTTACATTTAATGTGGCATCCAGCCAG
CAGATCAAATTGCAGATTGGGAAGGGTGTAACTCATAAGT
GAAATGGGAGGCAGCCACCTTTGACTAAAGCTCATTATAA
TCTCAGGTATCCTATCCTATTATCCATGAAAGTATATTTA
TACTTTTCAGTTCACTTGAGGAAAGTTTTATTTCAAAAAT
ATGATCCCTGAACCTTTGACATGTAAGCCAATAATGACTT
TAAATACTGCTGGGACAGGAATACTGAAAAAGGTAGTTTC
CTTAGACAAAATTATGGAACATAATCATCAGCCCTCTCAT
ATTTCCTCCGTGTTCCCAGCCCTTGTTATGGTATTAACTA
AAAATTGAGGTGGAAGCTGAGCAGGTCTTAAGCATTGATC
GTCCCAGGAGTATTCTTTTATTTTCTTGGAAAATATTCAC
TGAAAGAAAAGGCTTTAAGAATTAATTAACGAAGCATTAA
TAGTGGATTGATATATGGAACAGGAGGGCGTCAGTTTACC
AGCACAGTGCTATGGTCCCAGGCCCTTCCACTCTTCCTGC
TGGGAGGTGTGAATCCCTGCAGAACCGCTGTGTCCCTTTG
CCCATGTGCTCTTCCCCTTATGTCCTCCTCTCCCTTCCCA
CCTCCCCCATGTCCCTGCAGCAGCGCCAGTGTCACCGTAT
GTCCTGAATTCCTACCTGAGAGTGAATGAATAAGAACAGA
TACGCTTCGTTGGAGAAAAATTACCTCTGGCCAAATCATA
AACTAACTGAAAAGACCTGAAAGGATTAACCTAAATAATG
AGCCCTTTATCTGGTCCTCAGTTAAGGTGAATTCAGCACA
TGAATTCAGCCAGTCTACTCCCTCCTCCTCATCAAACCCT
GCATGTTTGCTGAAGTAGTTACCCACCTATGGTTCACATC
AGGCATCTTTCCTCTGTCCGTTATGGCTTGGCTGGAGAGT
CTTTTGACCTGAATGATTTGTGTGAGCCTGCCTCAAAAAA
TTCAATTCTGGCAAATGAACGCAGACTATTCACGATAAAT
AAACCCTATTGTTTGGGGATGGATGGCTTTCTGTTCTTGG
ACAGCTATTTTCTGGTTTGATGCTTCAGAACCACTGCCTG
TGCCTTTCCCTGCCCCTGCCCCTGTGGCTTTCTTGTACCA
CCAGCATTAGACTTTGCTCTTGGACTCCTTGTTTATTTTT
TCCGGCCCTCACCCAGAGGTCAGTGCTTCTTGCCCTTATT
TCAGAAGTTTTCCCTTCTGAAAACATGATCCACAGTATGC
ACCGATTCTCTCAGGAAAAAGCACAAGCTCACATACACAA
TTTGACATGCAATTTCACTATGCTCATGGATGATCCTGTT
GGGTCCATGATCCCCTATCTTGGGAAACTTTGATGAATTA
CATAGGGAAAGTTAACACAATCTATTAGAGACAAAGTATA
CCCTACATTTATAAATGCATATGTAAGCCAATAATGATTT
CCTCTTTTCCTCACTTCTAAAAACAAAATGACGTAGGGAA
GGCACAGGCATGAAAAGGAAATATAAACTATTCATGACAT
TTTTCAAAAGAAAGGATAATTCAAATTATGTTTTGGATAA
TAGAAAAAAGGAGCCTTAGGCAAAAAGTATAGGCTAAGTT
CATTAGGGAGCAAAGTTTGTGGGACTTTTTTTTTTTTTTT
TGAGACCGGTCTCTCTCTCTCTCTCTCTCTCTCTCTCTGT
TGCCTGGGCTGGAGTGCAGTGGTACAATCTCAGCTCACTG
CAATCTCCGCCTCCCAGGTTCAAGCAGTTCTCATGCCTCA
GCCTCCCAAGTAGATGGAATTACAGGTGCCCACCATCACA
CCTGGCTAGTTTTTGTGTTTTTAGTAGAGACAGGGTTTTT
GCCATGTTGGCCAGGCTGGTCGAAAACTCCTTACCTCATA
TGGTCCCCCTGCCTTGGCCTCCCAAAGTGCTGGGATTACA
GGCTTGAGCCATCACAACTATCCTGCGGGACTCTTCTTGA
GAAAACCACACTGTCTAAACTAATCCAAAGTCTGCTCACT
TTAGGATCCTTTCAAGATGTAGAGTCAAAGATTCAGGCTT
CTCTTATTGTAGCTGGAGGAATGCCAACGAGTCTATAACT
TTTGCCTAAGGCTCCATTTTTCTATTAACCAAAACATAAT
TTGAATTAACATTTCTTTTGAAAAATGTCATGAATAGTTT
ATATTTCCTTGTCCATGCCTGTACCTTCCCTATGTCATTT
TGTTTTTAGAGGTGAGGAGAAAGGAAACACGATCAGGATA
AGGAAATCCAGCAGCATTTGTTAAATACCCGTGGTGACAC
CATTCATACGTTTCAGAGAGACATTGTGTGAGAACTCAGG
TGGTTGAAGTATAATCAAGTGAAGATCAGTCTCATGTAGA
ACAAATCCTGAGATGTGAAGCACTTAATGGTGCCATTATA
ATTACTGAGGATTACAATTAATTTTGGATTATGAGTGTCC
CTGAATTTGACGATGACAGTTTAAGTGTGGTTTGGCTCTT
TGTGGAGACATTTTTACATTTATAGATTGAAATATAAAGA
ATATAGTATTTTTTAAAGTCCTTTCAAAGCCTTCTTGATA
AAATCTATTATAAACCCCCAAACCATTAGTTAAGTTACTT
TGAATCTGCAAATTCCTCAGTGAAAGGAGAGTAGATGGAA
AAGGAGATAAATAAACAGAAATGCTACAATTTTTAAAAAG
TGGCATTTCTGGCTCATCATCACTGGTCAGTAGAGAAATG
CAAATCAAAACCACACTGAGATACCATCTCATGCCAGTTA
GAATGGAGACCATTAAAAAATCTGGAGATGACAGATGCTG
CAGAGGATGTGGAGAGATAGGAACACCTTTACACTGTTGG
TGGGAGTATAAATTAGTTCAACCTGTGGAAGACAGTGTGG
TGATTCAAGCATCTAGAAATAGAAATATCATTTGACCCAG
CAATCCCTTTACTGGGTGTATACCCAAAGGATTATAAATC
AATTTATTATAAATATATCCACTGCGGCACTGTCTGCAAT
AGCAAAGACTTGGAACCAACCCAAATGTCCATCAAAGATA
GACTGGATAAAGAAAATGTGGCATATATACCATGGAATAC
TATGCAGCCATAAAAAGGAATGAGTTCATGTCCTTTGCAG
GGACATGGATGAATCTGGAAACCATGATTCTTAATAAACT
GACACAAGAACAGAAAACCAAACACTGCATGTTCTCACTC
ATAAGTGGGTGTTGAACAGTGAGAACTCATGGACACAGGG
AGGGAAACACAAACACACTGGGGTCTGTTGGGAGGTAGGG
GGCTAGAGGAAGGATAGCAGGGGGTGGGGAGATTGATAAC
ATTAAGATAATATTAGGAGAAATACCTAATGTAGGTGACG
GGGGATGGAGGCAGCAAACCACCATGGCCTGTGTATGCCT
ACGTAACAATCCTGCAAGATCTGCACATGTACCCCAGAAC
TTAAAGTAAACTAAAAAATTTTTTTAAAAGTGGCATTTCT
GTTATTCAACATTTTTGAGCATGCATACATGCTTACAACT
GAGCATTAAAAAGAGCTTTAACAACATGTTTGCAGGTTCA
ACTTGTAGCCTGACAGAGTACAATGAAGAATACCACTGTG
GGACATAACGCTGGAAGCAGAGAAGGGATGAATTCCTGTT
CCTCACAGCTGCCTCATTGGAGCTTTATGGCAGGATGAAT
GACTGCTTGTCTTAGGGAATAAGGGACCAAGGACCCAGGG
GCTGCTCCAGATTTGGTATTAAAGGAGGGAGGTCCTGGAA
GTGATCTGGTTAAGAGCAGGGCTAAAGAGCATCTCCTGAA
GCTGCTTCCAAAGTGAGCCTATGGTTTTCTCTTAAATTAT
AAAAAGTACTGCCCATAGATTGCACTTATTTGGGATAGCT
TGAGGAAGGGTGATGGAAGCTATTGTATGGCGCGGTGTCA
TTAAAGTTCCACTCTGGAGCTTCTATTATACCTGCTACTC
CCACCATCCCCATGCTCCTCTCAGAAATACCTTGCAAGCC
ACCCTTCCCTGGATCTCTTGCCTGAGCCAGGCAGTGGCTC
CTATTGTTCTTTATTGCTACACCCTTCTCTGCTTCAGCCC
TTCAGTGAGCCTCGTTTCACTGCAGCATCACCTCTACCTA
CAAGTCCCGATGCAGGTGACCAGTCTTCTGAGTGGAGTTA
GCTTCCTGGAGGTTTCATCACCATCTCCTCAGGGCAGCTT
AAGATGCTTCATTAAGACCCCTTAATGTGGCCAGGGAGAG
TGGTGGCCAGGCACGGTGGCCAGGCGCGGTGGCTCATGCC
TGTAATCCCAGCACTTTGGGAGGCCAAGGCGGGCAGATCA
GCTGAGGTCAGGAGTTTGAGACCAGCCTGGCCAACATGAT
GAAACTCTGTCTCTATTAAAAATACAAAAATTAGCTGGGC
GTGGTGGTGTGCACCTGTAGTTGGGAGGCTGAAGCAGGAG
AATTGATTGAATGTGGAGGCAAAGTTTGCAGTGAGCCAAG
AATGCAGCACTGCACTTCAGACTGGGTGACAGAGTGAGAC
TCTGTGTCAAAAAAAAAGACCACTTCATAAGTACAATTAT
TTCAGAGGAGTTTCAGTGACCAACCCTCATGGTGATAAAA
ATGACTCACACTTCCTGATTAGTTTCAATTAATCTACACT
TTCAAGGGCTTTGCATTAATATACTCATTTAATCTTCACA
ATAACTCGATACTAATTTTGCTCATTCTCAAGCTTTGTAA
TAAAGAAAGAGTATGTATTCTTTTGAATAGCTTCATTCAT
TCCACATTACTTTTTTTCATTACTGTGTAGAATTCCATTG
AGCAAATGAAAACAGGATTTCCTAGCTTAGGTTTATATGA
AGACTATTGTGTTAACAGCTCAAGAGAGCAACACGGGTTT
TTTTCTGTTTAATTCCAGCATGACTCATGTTTTGAGTTGC
TGAAGTTCTTTAGACCTTTTTTTTTTTTTTTTTGAGATAC
GGTCTTGCTCTGTCACCAACGCTAGAGGGCGGCAGTGGCA
ATGGAACAATTATGGCTCACTGCAGCCTCCCCATCCCGGT
CTCAGATGATCCTCCCACCTCAGCCTCTGACGGAGCTGGG
ACTACAGGCACATGCCACCACACCCAGCTAGCTTTTGTAT
TTTTAGTAGAGACAGAGTTTCGCCATGTCTGCCAGGCTGG
GCTTGAACTCCTGGGCTCAAGCAATCCTCCCACCTTGGCC
TCCCAAAGTGCTGGAATTACAGGCATAAGCCACTGCACCC
AGTCAGAAATATTGTCTTTACACTTTTAAAATTAAGGTTT
AACTGAAAAAAAAAAAAGAGGAAAGCATTTAGGGTTAAGA
GTACTTGTTTGTATTGAGTTAGTGGGGGAATCCTGAAGCT
GTTATATGAGCCCCTGAAGTTTTAAGGTAAATAGTAGATA
TTAATAAAGTTTAGCAAAAGATATAGAAGAAAGATCTTCA
GAAGCTGATGCCATAACTTAGGGGACAGGAAAAAAAGGAG
TTAAACTTCTAGGTCAGAGTTCCCATTCTCTAAAAGTTAA
ATTTCCAGTAACGCTTCAATCCTAACTGTTTTCATAGCCA
CCGAGAAGTGTGCTAGAGATTAACTCTGAATATGTCTGTT
CAACCCAAACGTCTAGATTTGGATAAACTGACACTTGACT
TAGAAACGTGGATGGTCACCTTCCTCTAGTTACCCCTTTT
AAGTCCATAATTTGCAAGAGAGTGGAAAATAACCCCATCC
TTCCTTTTTTAGAAAAGAACAAACAATATATTCTCATTAA
AATGTCAGCAAACAGGTATAATTCTCTTTATTCTTGTGGG
AGTTTCCCCTTGTTCAAATTAAATAAACAGTTACTGAGCA
TCTATTGTGTGTAATTCCTAGTAATAGGTACTGTAAGTAC
ATATAAACGAGTGAGAGACATTTCCTTCTATTGAGGCACT
TAAAATTGGGTAAATAGGTGAGTTAAAAATGCAAAGAATC
TGGCCAGGAATAGTGGTTCATGCCAGTAATCCCAGCACTC
TGGGAAGCTGAGGTGGGTGGATCACCTAAGGTTAGGAGTT
TGAGATCTGCCTGACCAATATGGTGAAAACCCATCTCTAC
TAAAAATTCAAAATTAGCTGGGCATGGTGGCACATGCCTG
TAATCCCAGCTACTTGAGAGGCTAAGGCAGGAGAATTGCT
TGAACCCAGGATGTGGAGGTTGCAGTGAGCGGAAATTGCA
CCATTGCACTCCAGCCTGGGCAGCAAGAGTGAAGTGAAAC
TCCATCTCGAAAAAAAAGAGAAAACCCACAAAGAATCATA
ATTAAACCTGCAGAAAATGAGGACTATCAGAAAGGCATCC
ACACACAAAAAAAAAGTGCTAAGGGAATCAAGAGAAAAGA
CTGAAAAAATCAAGTTTGGAACAAAGGAAAACCTTTATAA
AGAATTTGGTAACGGGCCTGGGTCTGCAGCCTGCGTTTGG
GCAGCTGCAGCTGTGCACCAGAGGTTGGGGCTCCAACCTG
CTCCTGTGCCCCAAGAGCACAGGATGCCTGGGTCTGCAGC
TGTGACTTGGGTGGCTACAGCAGCATCCAGGAAGCTCCTG
CCCCAACTCAGAAGGGGTGGGGTTCCCATTTGTCCCTGGC
TCCTGCTGGCTCCATGGAGCATGCAGCCCTGGCTGCACCT
CCCTGCTGCAGCTAGCGTGATGGTGGCGGTCACTCCAAAT
GGCCTGCCACTGCCATCAACTGGAAGTCCAAGATCAAAGT
GTTGACATGTCTGGTTTCTCTTGAGATCTCTTTCCAGGCT
TGCAGATGGCTGTCCTCTTTTTCTCTGTGTCCTTACGTCA
CCTGTCCTCTGTGTGCACGCATCCCTGGTGTATCTCTCCT
TTCACAAGGGCATCAGTCCTACTGGATTAGTATCCTACCC
TCATGACCTCATTGAACCTCTTTACCTCTGTAAAGGCCCT
ATCTCCTAATATATTCTAAGGTGCTGGTGGGTAGGACGTC
AACATATGAATTGGGGATGGACACAATTCAATCCATAACA
GTTATTTAGCAACCTTCTGCTTATCATGAGGGAAGGGATC
TGATTTTGTTCATATCTCTGCTCCATGTGCCTCCGTCCAA
TGCATGGTACTAAACATTTCTTCACCCACTTTTTGTTGAT
TTAGAGGGAGAGTGCAGACTATGGAGGTTGAAGTCAGGTG
ATGGAGAGATTTAGATGCTAAATATAGGAGTCTAAATGCT
TAGAATAAAGAATGGGGGTGGGGCTGTATAGTGAGAAGTA
CTCTTCCAGAGAATTACTCTTTCAGCAATGTAGAGGATCT
GTTGGAGGTAAGAAGAAAAGGAGGCAGGATGTGGCCCAGG
CCAGGGGCACTGAAGACTTGTTCCAAAGCTTGGATGTAAC
GACTGATTAGGAATGGAAGCAAAGGAGAAGCAGTAAAACA
AACAAACAAACAAAAGAAACTCCTGAGGTTTGGGTTTTTA
AACTTAATTAATTTATTTTTAATTAACAATAATTAGGTGT
TTTGATGAGGTACAATGTGATGTTTTGATCCATGTACACA
CTGTAGAAAGATTAAATCAAACTAACATATCTGTCACCTC
AGGAATTTATCTTTTTTTGCAAGATGTTAAAAATCTATTA
TTTCAAAGTTTTGAAATACACAGTACGTTATTATAGATCA
CTGAAACTTACTACTTCAGTCTAAACTGAAACGTACCCTT
TGACCAACATCCCTTCCCTTTCCCACAGCTCTCCCTGCCA
CCAGCCTATGGTAACCATAACCGTCTTTCTGCTCACTGTT
TCTATGAAATTTCCTTTTCTAGATTCCACATATAAGTGAG
ATCACCCAGTATTTGGCTCCTGCGTCTGGCTTATTTCACT
TAGTATAACTGACGTTTTTGAGCTTTATGACTTTAGAGAA
ACAGTGATGTTTCCATTCAAATCAAAAGCTGCTTCTCGGG
ATGAATATGATGAGTTTGAGAAGCAGTTCAGCTACATGGA
TGCTACCTGGGAGATTTTTCAATGTGGGAAACAAAAAGAC
AAGTGAGGTACTTTAGTTCCTATTGCAATAGAAAGTTGAA
AATGTGGGTCTGTTGTCCAAGAAAGAGCTAAGAGTAAGCT
GCATGGTGTCCAAAACTTTGTTTTATTCACTCCTATATAC
TCAGCTCCTAGTCAATGTCTGGCACATACATAACGTTCAA
TAAATATTCGTGGAATAGATGAAATAGGGATTGAGCAGTA
GCGTTGCAGGCACTGCAGTGGAAGAGATGGTTATTAAAAT
CGAGGGCGTGAAATGGGAGACGGGAAGCAAGGAATAAGGC
CAATTTAGTCCTACTGGACTTCAAATTATTTCACTGCAAA
TTATATGAAACACAACAGGTCATTCTCAAAATCGAATAGA
GAAAAATCAATCTCTGTACCTCCGCAAAAAATACAGGCAT
TTGGCCGGGGGGAGGTGGGGGAGAGCGGGGTGCTGATAAT
GTGTTATCAAACAGCAACACCTAGTGATCAGTTCTGAAAA
CAACATGGGGATTTTTCAATGAGTTTTCTTGGTGAAGTTT
TTCATTGAATTCAGACGTGCAAAAAAGGAAAGTTATCAAA
ATTGACCAGTTTTGCAGGTGGTAGTAACGACGATAACTAA
TATTTGTATGACACTGAATAACTTATAAAATGCTCTCCTA
TACTTCATCTCATTTGGTAACAGATGAATATTGTTGTAGA
ATAAAGTTGAGGTTGATGTAGAGAAGATGGTTGGGGTCTG
GGCTGCTTCTTATGATTGAATCCAGCACAGTGGTGGGCAG
CCAAAGAGGAAGGTTGGATTTCTGAACAGGTTTTACTCCA
ATAATTTATCATAGAGTGTACACAGGTCCTCCATCTCTGC
CTTTTGTTGCAGAAATGGTGGGTTATAGGCAGTAGCAGGC
AAGAAAAGGGGGATTTAAAGAAGTATCTGTAAGGAGAGCC
ATGCAGGTACACACACACGAATACAAACACATACACACAT
ATATATGCACACGCGTGCGCGCACACACACACACACACAC
ACACCTTTCCCCCTCTACCCACAGGTGAAAACTTAATCCA
ATTTGTCAGCCCCTTTGTTGATTTCCATTTGAACTGCAGT
AACCTTTGTAAATTTTCCTACTCTCAGTCCTTGAATCCTG
ATCTGCAGAGCTTGATTACTTCGGGATTTGAATCCCAGTT
CCAATACTTCCTTACTGCCTGACCTTGAACATACCACTTA
ATCTCTCTGTGTCTGAGTTTCACCATGTGAAAAATGAGAG
TAATAACAGAACCTACCTCCTAGGTTTGTTGTGAGGTTTA
AATGAGTTAATATATTTTAAGCACTTAAAAATGCCTATCC
TATCCTATAAGTGTTAGCAATTATTTTTCTATCATCATAT
TCTAATTATTTATTTACATTTTAGGTCTTTTCCCCTGAAG
TTCCATTGTTTTTTTTTTCCTTTTTTTAAGAGATGAGGTC
TCACTATGTTGGCCAGACTGGCTGGTCTCTAACTCCTGAG
TTCAAATGATCCTCCTGCCTTGGCCTCCCAAAATGCTAGG
ATTACAGGCATGAGCCACCATGCCTGGCCCCTAAAGCATG
GAATATCGTTCATCTCTGAAACCCTGACACTTAGGTATGG
CACATAGTAGGACTAGGTAAGCAGTAAGCTTCAGAGATTT
CAGAGGAATAGCAAGATATCTAAACAGTTTCCTGGAACAT
GCTGCTGTTTAAAGTAGGTCATATTAAGAGACCCAAGCAG
GCTGTCCAGCCTAGAGTTCTCAGGTGTGAATGGGCAGTCT
TGAGTAGGCTAAAAAGTCAGGCATAGCAACAGAAATTGGA
AAGGGATCCTCTTAAAAGAACTAAGGATAACATGGGTAAA
ATGACTCAGGATTCAGGAACAGTACAGAAACTTTGAAGTT
AGAATTGGAGCAAATCCAAGGCTGGGCTGCCATTGCATCT
TTCCTGAATAGATTTGATAGTCTTCTAAGTCTCTCTTTTT
TCCAATTCTTTCTCACTCTGTCACCAGAGTTAGCATTCTA
ACACTCTGATTATGCCATTGCCTTGTTCATAAACGTTCAG
CCACTTTCTCATTTTCAAACCCCTCTTCTATACTTAGCTT
GGTGCTGCTGGGATCAGGACTTTGCAAACCACTTTGTTTG
CCAGCTGGCTCCAAGCTAGACTCTGCCAAGAGAGATTGGT
AGAGGGAGACTGCAAGGCTGGGGAAGAAAGAAGGAATTTC
TTTCTGTTTCCTGTGAGTCTCACCCTAGTAATTCTTCTTC
ACCAAGCAGCAGCAATTCATTTAGTCCCAGTACCAGCACT
TGGTTCCACTTACAGAGCCAGCCTGATCACGGTGCCTCCT
TCAGAGACACCAGTACCAGCCAGGCCATCCTCACCATGCC
CAGAGGCCCAGGTCCCAGCCCCACAGGACCCTTCCTTTGA
GCTCAGAGACACCACCACTCCGAAGTCTGACTTTTATCTC
TGCAAGTTTCTTCTTCTAAACTTATAAGAGTTTTTGTTTT
GTTTAAATATTGGTAAATATGTAACATGAAACTTACCACA
TTAACCATTTTTAGTGTGCAGTTCAGTGGTGTTAAGCATA
TCCCCACTGTTATGCAGCCAATATCCAGAACTCTTTTCAT
CTTGCAAAACTGAAACTCCATACCCATTAAATAATTACTC
CTTGTTTCCTCTTCTCGTATTAGTCCATTTTCACACTGCT
GCAAAGAACTGCTTGAGACTGGGTAATTTATTTAAAAAAA
TTAAAAGTTTAATTGACTAACAGTTCTGCACGGCTGGGGA
GGCTTCAGGAAACTCACAATCATGGTGGAAGAGGAAGCAG
ACGTGTCTTACATGGCAGCAGATGAGAAAGAGCAGGGAAA
ACCGCCACTTAGAAAACCATTGGATCTTCTGTTAACTCAC
TCACTATCACAAGAACAGCATGGGAGAAACTGCCCCCATG
ATCCAATCACCTCCCACCAGGCCCCTCCTCCACACCTGGG
GATTACAGTTGGAAATGACATTTGGGTGGGGACACAGAGC
CAAACCATATTACCCCCACAGGCCCCTGGCAATCACCATT
TCTATTTTCTGTTTCTATGATTTTGACTACTCTAAGTACC
TGATGTAAGTTGAATCATACGATATTTGTCTATTTGTGAC
TGGCTTATTTCACTTAGTGCAATGTCCTCAAGGTTCATCT
ACACTAAAGTATGTGCCAGAATTCCCTCTCTTTTAGAGTT
GAATAATATTAAATTGTAGTCAATTAAAACATTTTGTTTA
TCCATGCACTCACTGATGGACACTTGGGTTACTTCCACCT
TTTGGCTCTTGCAAATAATGCCTCTATGAACTTGGGTGAC
ATAGTTTGGTTCTGTGTTCCCACCCAAATCTCATGTTGAA
TTGTAATCTTCACATGTCAGGAGAGGGGCCTTGTGGGAGG
TGATTGGATTATGGGTGTGAATTTCCTCCTTCCTGTTCTC
ATCATAGTGAGTGTGTTCTCACAAAATCTGATGGTTTAAA
AGCATGGCACTGCCCGCTTCTCTGTCTCTTCTACCACCCT
GTGAAGACCTATCTTGCGTCCCCTTTGCCTTCTACTACGA
TTCTAAGTTTCCCGAGATCTCCCCAGCCATGTGGAACTGT
GAGTCAATTAAACCTCTTTTATTCCTAAATTACCCAGTCT
CAGGTAGTTCTTCATAGCCATGTGAGAATACAATGTGTGT
ACAAATATCTCTGAGTCCCTGCTTACAGTTCTTTGGAATA
TATACCTAGCAGTGGAATTGCTACATCCTATGTAATTCTA
TTATAAATCTTTTTGAGAAACTGCCATACTGCTCCATCCT
TCCAAGTTTTAATAACTCCGTATTCTTCTATTTATTTCCT
AAGCCCTAGAGAACAAAGCTTCTCCCTGAAGCTGCTTCCT
TTGTGATACCATAGTTATTTTTGGTTCTCTAATACCTATT
TAACATTTGTATTAAGTTGCTGTTCTTAAAACAACAGTTG
TAGTTAGTCTTCGTTGGAGATTAATTTTGTGGGAGGTAAA
CTTTACAAACCAATATTTATAGAGTATTCAGATTGCATTA
TGAGTGGGCAAGAGGAATAATTAAGAGTATTCTGATTGGA
TTCTGAGAGCCGTGTCCACCATTACATGACAAATCAAGGG
CAGACTCTTCAGCACGTCATTTGAGGACTTCTCATGCACT
GGGCCACTTCCAACTGGCCCCAGCCCAGCTTTCCAGCCAT
ATTCTTCATTCACTCTACCTTCCTCTCAAATGAGACCTCT
TCCCGTTCTCCCCACAAAGTCTTCAGCCTGCTCACCCTAT
ATCCTCCTCTTACATAGGAACAGCAGAACAGATGACTAGG
TGCACCTGTTAGATGCTGGACACTGTGGTAAGTGCTCTCG
TGCATGTTGCTTCATTTTTTTCTCAGAGCGACCTTGTGTC
TTAGTCTGTTCAGTCTATTATCACAATATGCCATAAACTA
GGTGGCTTAAAAACGGAAATTTACTTCTTACAGTTCCAGA
GACTCGAAGTCCAATATCAAGGTGTGGCAATATTTGGTGT
CTGTTGAGGACCTGCTTTCTGATTTACAGAACAGCACCTC
CTGACTGTGCCGTGATGAATGGGGCAAGGAAGTTCTCTTC
AGCCTCTATTGTAAGAGCATTGATCCCATTCACGAGGGCT
CTGCCCAAGTGACCGAATCACCTCCCCAAAAGCTCCATGT
CCTAATGTCACCTTGGGGTTGGGATTTCAACATATAAATT
TATCAAGGGGACACAAACATTCAGACCATAGCACTTTGTG
TCATCATTTTCCGAATTTTAGGCATGAGACAATTAAAACT
CAGAGAGGTTAAGTGACTTTCCTAAGGTCACACAGCTAAT
TAGTTTGACAGCCAGGATTCCAGCAGCCTTAATATCTTTT
TCCAGCCTATCCATTTGTCAAAACCTATCTACTTCTAAAC
ATTCTGGGAATATTCTCCCTGCCCCAATAAGCCTTTGCCA
GTCCTTCAATGTGGAATAAGATTTTCCTTTTTCTGTTCAC
CAATAGCACTGTGTCTAAACCATTTTTAGAGGTGTTACAG
CATCGTCTTACTTAGGTAGAGTTTCTGTTTACTATGTTTT
TGTCTCCGTGACAGCAGGTGTCCTCCTGCCTTCTTCACCT
TCACACTCCCACAGCTGGCACTGAGCAGAGTGCCTTGTAT
ATTATAGTACCCAATAAATGTTGATGGGCTTGAACATCTA
GGGATTGATTATGTAGGTAGCTTTGCACTGCCGGGATTCA
TCTCTTTGGGAAATGGCTAATTGGTTACCCTGTGACCCAG
TGTTTGACTCTTGGGGTTTTGTCGGCATCTGTATCGATAT
AGTCAGATACTCTTTTTCAGTGCAGCAAACAGATGCTGTT
CACAAAGCTCGCTGGAGGATCTCACATCGGGAATAACCTC
CCTCAGCTGTGGGGCCACATGCCCAGGGTTTGGCTGCCTT
GAAGTGGGAGGTGTAAGGCAAGTAATAGTGTTTAAGTCAT
TTGTTTTGTGTGGTTTCTGTTTGTTGGGATTCACTTGACC
GGCCAACACGGAAGAGGCTGAGATACATTATAATGACTGT
TTATCGCCTCACGTGCAACTACAGAGCACTTTGAAGGGAT
GTGAAAAAAGTGCTTAGACACTGTTTCAAGGCCGCCCAGG
ACAAGGCCATGATTAAAATCAAACATCGTGCTTTGGCCCT
TGAATTTTTACCCTTGGTGCATTCACATGAGAATCCCTTA
ACGCACAAACTGGAACATGACATGATCCTGCCGGACTTAA
AACCCTGCAGAGGTTTCCTCCCCATCACACTTAGAATAAA
ACCCAAACTCTTGTTTCTATGGGCATGGGTCTTGCATAAT
GCAGCCCCAAAGTCCAAAATCACCAGGGACTGCTCTGCTG
AAACTTTATGTGGATCCCAGTTTGCCCACAGTAGTCTTCG
TTTACCCTTTAGAATAATTAATAATGCATGTCTATATGAT
CACAAGTGTCCTGGCTTAAATGGTAGTAATTTATTATTAC
TATTAACAATCAATAGTAATAAGGCACCCAGCTTACTGCT
TCTTAGCTCACCTATACTTGTCTTCTTCACATCCTTCATT
TTACCCCTCCGGGGGCTTTGTAATGCTGTTTCCTCTGCCT
GAAATGATCTTCCTCTGTCCACTTCTACGGACAATAATCA
CAGGACCAGCAGATTCCTTGCAGTGTTCTCTCATCAGGTA
ACAGTTCCGGTCAAAATCCTTCAAAGGCTTCACATGACCT
GTGGGACCAAGCGCCAGCACTTTCGACGGGCGTTCAGCCA
GACCAGTCAGCTTGCTGCACTCTCTTCATCCCACTTTCTT
CCAGCTCCAGTTTATTCTTTATTTTTTGAGATGGAGTCTT
GCTCTGTCACTCAGGCTGGAGTGCAGTGGTACAATCTTGG
CTCACTGCAACCTCCACCTCCTGGGTTCAAGCGACTCTCT
TGCATCAGCCTCCTGAGCAGCTGGGATTATAGGCCCCCGC
CACCACATGGGGCTAATTTTTGTATTTTCAGTAGAGACAG
GGTTTCACCATGTTGGTCAGGCTGGTCTCAAACTCCTGGC
CTCAAATGATCTGCCTCCCAAAGTGCTGGGATTACAGGCA
TGAGCCACTGTGCCCGGTCTAGCTCCAGGTAAGCTGTGTG
ATGCTCCTCCTGTCTCCCGTGACCAGAGTCACTGTATATG
CTTATACAGGTTGTGCCCTCTACAAGGACATCCAGATGAG
GAAGGCAAGCAGAGCATACCCAGCCTCCACATACCAGGCC
ATGTGGCCACGGGTGGCATCCTTCCCATGGGGTGCCTTTT
TCTCATTCACACAGAGGCACCGCAGGGTCTGGTGGAAGGG
CCCTAACTGTGACCACTCCATCTGATAAAGTTTTGCCCCT
AATTGACAATGGCTCCTAAAGTTCAGTCCATGGTCCACAT
GCATCAGAATCCCCTGAGTCACTTACATCAAGAGATCCCT
GGACCTTCCTGGTGCAAACCTCTGAAGGAGACCAGGAATT
TGTATTTTTAGCAAGTCCCCTTGGGTGATTCTGATACAGT
CAGAACTGTGGATGCAGTTGTGTTGGCGATCTTTTACCCA
TTTTTTGTACTACTATTTGGCCTTTTGTGCATTTTAGACT
TGCCTCCCTATTGAGAGCATAACTCCTGGAGAATAGATAT
TCCACTACATCGTACATAGCCACTGAGCACCTCACATGAA
ACAGGGTGTCAAGGAATGCACAAACTACGAGGGGCCCAAT
TCCTCAACAACAGAAGTTCACGTACCATGTAGATGTCCAT
TTGATAAATACTGCTTGAGCACCTACTATGGGCTGTGCTG
TGCCAGGGACCGAGGAGACATAGTTCTACCCACATGGTCT
CTACCATCTGGGCTACAGACAAATAAATGGGCAATTACAA
TAGACTGTGGCAGTGTAAAAAGGAGAAGGGATGGGTGATG
GGAGCCAGGGGAGAAGCAGCTTAGGCTTGGGAGGCCAGAG
GTGCTCAGAGGATGCATCATGGAGGATCCTGGGAGCGAAA
GTGTGTAAGTCATCATCCGGGCACAAGAAACATGAGCTAC
AGCCTAGAGGTCAAAGAGAACTTCATTTGTTAAGGGAGAC
TGGAGAGTAGGTTCTAAGGAGGGGAGGGAGATAAGGTTGG
AGAGATAAACAGAAGCCGGCTGGCAAAGGGCCTTATGTGT
CACGGTAGGCAGGGTGGACTTGGCCTTGGCATTAAATGCA
AATGTCCCTCCAGCACAGTAGACCTTTCATGTAGCAGCAA
GTTTGGAAAAAATGTCCTACAGCTTGAAGATCCATGGCTG
GGCGTGGTGGCTCAAGCCTGTAATCCCAGCACTTTGGGAG
GCCGAGGTGGGTGGATCACGAGGTCAGGAGATCTAGACCA
TCCTGGTCAACATGGTGAAACCCCGTCTCTACTAAAAATA
CAAAAAATTAGCTGGGCATGGTGGCACGTGCCTGTAATCC
CAGCCACTCAGGAGGCTGAGGCAGGAGAATTGCGTGAACC
CAGGAGGCGGAGGTTGCGGTGAGCTGAGATCGCGCCATTG
CACTCCAGCCTGGGTAACAAGAGCGAAACTCCGTCTCAAA
AAAAAAAAAGAAGATCCCTGGCTGTTAAAGGAAGAACGTT
GCTTTCCCCAGGAGGACTTCCAGACTGGCGATTGCCTCTC
CATGTTGTGTCAGTCATGTTCCTTCCATCCCTCAATGCTG
GTGGGGGGTTAGGGGATGAAATATTAACGTATAGGCCTGG
GTAGGAAACAGTACCATGCATGGGCAAGGAAGATACATTG
CAGATTTAAGGGAATTGTTCAGTCTAGGAATTGGAAGAGC
TGAGGAATGCAGTCTTGGCACAGGACCAAGAATACCAGGT
GCTGAAACAATAGGAAAATTTAGATTCGGCTCTGCCTGAG
AAGACATTACTGAATCAATGTTAAATATTATTGTGATGTA
GAAAGTACCTTTATTCTTAGGAAATAATTGATGAAGTATT
TAGGGGAAAATTGTCATGATATCTGCAACTTACACACACA
CACAAACACACACACATATATATACACACATACACACATA
TATCTATTAATATATCTATACACGTGCATACATATATACA
TATATATGAAAACAAATGTGACAAAATGTTAACAATTGGT
GCCCTGAAATAGAAGATACCTCTATAGATGTTTACTCTGC
TATTCTTTTAAATTTTGTGTCGGTTTGACATTTTTGAAAA
TATAAAATTGGGGGAAGAAGAGAAAAAAAGACTGTCAAGT
ATCTGGCACAATTCAGTTCTCAGACCTCAGGTTTCCTGTC
CATTTCTTTGAGATGATGGCAGTGCAAGATCTTCAACCCA
GTTTACTGACAGCAGGCTCACTCTAGCACTGTGGAGCTTT
CAGGGTACATAAGATCTTGAAAATCTGTTTTGAAGTTGCA
AAAATACTATTCCTTTCCTTCCTCAAAATCAAAACACGCC
TGCTAAAAGACTAAGAAATTGTTTTGCATGCTCTGAAGAT
TCTGTTGCTTTTTGTGTTGGCAAAGGATTTACACAAACAA
CCTAGTCAGTATTCATTTTTAAAATACCAGACACAAAATA
CAAAGAATGTATCATTGTTTACGTTATACCTTTCTTGGGA
TTTTGGTTTTAAACTACCAATTGAATTGCATTTTAGGCAC
TTACGATGTGTGCTGCCTTAAATAATTCAGGCACAACTGT
ATCATCTGTTCCCACTATATTCCTCACTTCAGAGATTTAT
AAAGTGTGTTTTTACGTGATTGCATACGGACTTAAGAAAT
ATATCAAGCGGTTCCTTTGAGAGAAGAAGAAAATGACCTA
TAACCAGTGAATGAAATAAATGACATGAGAATAGGTATAA
TTAGCTATATGATTGAACAGTGAGCTTCAACAAGTGGCAC
ATGATATGCAATCTTCAGAGAAGTGGTTTTTCAGGAAAAC
TCAATCTGATCAGAAATCTTTCAATCTACTTATCTTTTAC
CATCTATTTTTTTCTGTGACCGTGTTTGGCAATATTCCTA
AAGAAACAGAGCATGACCTCTTTTTTCTAATAAGATGTTA
TGACACAAAATTCACTCCCCATATTTCCACTGGATGTAAA
CCATTGTATATTTCAGTGCAGTGAAATTTGTCAGTCAGTG
CTCTTCAAACTTTTTAAACTTTACCTAGAGAAAGAAATAC
ATTTCCGCAGTATTCCACAGTACACACTCACATCTATCAA
ATCAAAACAAAAATTTCATAAAACTATTTTACTACCTGCT
TTCTGATACTTCCTTTTTTATTCCACTTCATTTTTTAAAA
TTGCTGTTTGAGACTTCCTTAATCAATTTCATAATGTTTC
AGTTCTGATCCTGAGGTTGAGGAACTCTGAAATAGAGGAC
TACCTTTTCGGACGCATCTTTCTGATGGAGAAGTCAAACA
CTAAAATGGAAAAGAACAGGACAATCGTAGGTTCTTCACT
CCGCAGAGGTTTGGCCAAAGAGCTAACGTCTGATAATTCG
ACGAAGTTCTCAGCACTGTGCATTCTGCCTGGCACGTGGT
AGGCACTTAACAAATGCCACTCAGTGTCTGCAGTAATAGC
ATTTCCTACTTGATATTCAGAGCACAAATCCTGAAAGTCT
GCTTTTCCTCAGTATCTGTTTCTTAGTCTCTCCTCTGCAT
TGTCAGTGTTAGATACTACCACAGGCAGTAGTTTTGTTCT
AGTTCTGTTTGTTCTCTTCACATAATCGAAGATCCTAGAA
CTGAGATTTAAAATGTGAAAAAGGATCTGTTGGCTCATCA
GTCAAAAGACAAGTCTTTCTTTACTTTTCAGAAAGAGGAA
GGAATGTAACCCCCAAGTCCAATTTAATTCTGCACAGGTA
TGCTGGAAATTAGCTTCTAGCCAATAACACTAAAATTCAC
TGCCTTGTCTCCATTCCTCCTGGAGACATGTGGAGAATTG
CTGCCCAAGAACAGCCTTCACTGGGTGTGGTATTTGGACA
CCGAAACCTCCTATTTCTGATACCCTGTGAAGACTGTCAT
GAGACCTCTAAGAAGGCAAAATGGCATCAAAGACTCATGC
CCTATTCTCTCCTGATGCCAACACTGTGGGTACTTCAGCA
ACACAATTAGATAGGAAATTGCTCAACATATTCCAGCAGG
AGTCCAGATTGCTTAGTCCTCCTCCACTAGTTTTCCAAGT
TTTCACCATCTCCCCTACTCCACCTAACCCCACCACTGAG
GGTCCCAAGGAAAAGAAGAAACTCTGTGGCTAGAGACTCC
TGTCCCATTTTGTTGTCACCAATCCCAGATCCAGGGAACT
GGAAACTCACTGCTCACCTAAGCCTCCCAAAGTCCTAGCA
TTAAAGGCATGAGCCACAGAAGCCAGCCCCTGTGACAGAT
TTTGACTAAAAGTGTAGTTTGTCTAATATAAATATAGCTA
CCCCTGCTCTCTTTTGGTTTCCATTTGCATGGAGTATGTT
TTCCATCGCGTCACTGTGAGTCTGTGTGCCCTTGATACTA
AAATGAATCTCTTGTAGTCAGCATATTATTGGATCTTGTT
TTTTAATCCATTCAGCCTCTTTGTGTCTTTTGATCAGCAA
ATGTAATCTATATTTAGAGTAATGGTTAATAGATAAGGAC
ATGCTGTTTCCGTTTTGTTAATTGTTTACTGATTGTTTTG
GATATGCCAACAAAGCACAAGCAACAAAAGCAAAAACCAA
CATGTGAGACTACGTCAAACTAAAAAGCTGCTGCACAGCC
AATGAAACAATCAACACAATGAAATCTATGAAATGAGAGA
AAATATATGCAAACTATCTATCTGATAAGGGATTCATATC
AAAATGTACAACACACTCCACAGTGAAAAAAACCAATTAG
CCCAATTAAAAAATGGGCAAAAGAGCTAACTAGGCATTTT
TCCAAAGATGACATGCAGGTTGCCAACAGGTATATAAAGA
GGCCTAAAAATTACTAATCACCAGAGAATGATAATCAAAA
TGATATCACAGTGAGATATCACCTCACATCTGTTAGGATG
GCTATTATTAAAAAGAAAAAAGATAACAAGTGTTACAAGA
GCATAAAGAAAAGGGAACCCTGTACATTGTTGGTGGAAAT
ATAAATTGGTCCAACTATTATGGAAAACAGTTCCTCAAAA
AATTAAAAATAAAACTACCATGTGATAAATCAATCCCACT
TTTGGGTATATATCCAAATGAAGTGAAATCAATATCTTGA
AGAGATATCTATATCCCCACTTTCACTGAGCATTATTCAC
AATGGCCAAGATATGGAAACAACCTGAGTGCCCATTGACA
GATGAATGAGTAAATAAAATGTGTTATATGCAATGAAAGA
TTATTCAGCCCAAACAACAAAAAACCCAGATAAAACACAC
AAAAAAACAAATAGAACCCCAACCATATTAACAATTATAT
TATATGTAAATGTTCTATATTCCCCAGTTGAAAGGCAAAC
ATTGTCAAACTGGTTGAAAGTAAGACCCAGTTATATGTTG
TCCACAAGAAACCTACTTTAAATTCAGCCGTAAAAAAAGA
AAAAATCTTGTCATTTGTGACAACATTGAAAAACTCAAAG
GATATTATGCTAAATGAAACGAGCCAGACACAGAAAGACA
AACACTGTATAATGTCACTCGTACGTGGAATCTCGAACAG
TTGAACACAGGAGCAGAAAGTAGAATGGTAGTTGCTAGGA
GTTCAGAGTGGAGAAAGTGAAGAGATGATGGTCAAAGGAT
ACAAACTTTCAGCTTTAAGACGAAAAAGTTCTGGGGATCT
AATGTATAGCATAGGTGATAATAGATTGGTTAATTTGACT
GTGCATATCACAATGTATATGCAAATACCTCATCACATTG
TACACCTTGAGCATATACAATATTTGTCAATTAAATATTT
TTAAATAAAGGAAAATTATAATTCATATTAGAACTGTATC
TCGGTATTTAAATTGGTATCCTCATATATATTTTTATCGT
TCCTACTAAATAAAAAATCATGGCCTGGTGTGGTGGTTCA
CACCTGCAATCCCAGCAGTTTAAGAAGCTGAGGTAGGTGG
ATCACTTGAGGTCAGAAGTTCAAGACCAGCCTGGCCAACA
TGGCATAACCCTGTCTCTACTAAAAATACAAAAATTTTCT
GGCCATGGTGGCATGCACCTGTAGTCCCAGCTACTTGGGA
GGCTGAGGCACAAGAATCGCTTGAACCCATGAGGAGGAAG
AGGTTGCAGTGAGCCGAGATAGCACCACTGCACTCTAGCC
TGGGCGACAGAGTGAGACTTTATTAAAAAAAAAAAAAGCA
GTAATCGTATGATTTTTAAAAACCCCAAAGAATAAAAGAA
CAGGGAAATTCTTTAGTCTCCTTTTATTTGTTTGTTTCCT
TTCACTCCTCTGCCAAAATTTACAATCTGCTATCTATTCT
TTCTTCTTCATTCATATTCACATATAAACTATATAAACAT
ACAATCACATATAAACTGTATATAATAAGCTTTTTTTCTC
TAATTCATGTGTATTTTACAAAAACGGGATCATATTATAC
TTACTGTTTGGTGTCTAGATTTTTTAAACTTTTTTTTTCA
CTTCATAACATTATGGGATTTCCCTCAGTGGCATACATCC
AACTCACTCTTTTGTCTTTTTTTGAGTCAGGGTTCTGCCC
TGTCACCCAGGCCGGAGTGCCATGGTGCAATCATAGCTCA
CTGTAGCCTTGACCTCCTAGGATCAAACAATCCTCCTATC
TCAGCCTCCTGAGCCACCACAACTGGCTAATTTTTTAATT
TTTTGTAGGTACACAATCTCCCTATGAGTCCAGGCTGGTC
TCAAACTTCTGGGCTTAAGCGATCCTACCGCCTGGGCCTC
CCGAAGTGCTGGGATTGCAGGAGTGAGCCATCAAGCCATG
CTGCAGCTCATTCTTTCCAATGATTAACTTATATTCCATG
GTCTAATTGTATCACAGCTTCTTCCATCATCTTCAAAGGC
ATTTACTCAGTTTCTAAGTTTTTGCCACAACAAACAATGC
TGTGGTAATCATCTTTGCCTGTATATCTTTACATACTGGA
ATTTCACTTATAGCAGACAGATTTCCAGAAGGATTTCTGA
GTCAGAGTAGGTGAATTGTAAAATTTAAAATATATGTCTG
GATTGCTTTCCATAAAAGCTGTAATAATTCAAATTTCACT
GGCAATATATGCAGAAAATAGTTTTTTTTCCACATTTTCA
TCACTAGTAAGTTTTTTTTTTTTTTTTTTTTTGACACAAA
GATTCGCTCGTTACCCAGGCTGGAGTGCAATGGCACGATC
TCAGCACACTGCAACCTCTGCTTCCTGGGTTCAGGCAATT
CTGCCTCGGCCTCCTGAGCAGCTGGGATTACAGGCACGCG
CCACCACGCCCAGCTAATTTTTTGCATTTTTAGTAGAGAC
GGGGTTTCACCATGTTGACCAGGATGGTCTCGATCTCTTT
TCCTCGTGATCCACCCACCTCGGCCTACCAAAGTGCTGGG
ATTACAGGACTGAGCCACCACGCCCGGCCCACTACTATTT
TTCACATGTAAGATATTTTGGATTTGTCATCCCAATATCC
AAAATATTGGGATATTTTTATTATTTTTATTTTTCTATTA
TATTTTATTTTTATTATTTTATTTTATTTATTTTTGAGAC
AGAGTCTCATTCTGTTGCCCAGGCTGGAGCACTGCAACCC
CCACCTCCTGGGTTCAAGCAGTTCTCATGTCAGCCTTCCA
AGAAGCTGGGCTGACAGGTGTGTGCCACCATGCTCGGCTA
ATTTTGTATTTTTCGTAGAAACGGGGTTTTGCCATGTTGG
CCAGGCTGCTCTCGAACTCCTGGCCTCAAGCAAGCCATCT
GTTTTTATTTTCTGCACCGCATTTCCTTCTCTATATTTTT
TGCCCTGTGCTTTGAGATTCTGCTTCTATTTGAGCTTTTG
GGGAACTAATTAGCTTTTCAACAGTGACTATCTTTTCCCT
TCAATTTATCTACTAAATCTTTGAATTGAAGAGGTCTTAT
TTTTAGCTCCAGAAAGTACTTAGCTGTAATCTTTTGTTCA
GGTTCTATTTCCTAGAAGCTTCCTGTTCTGTGTACTCTGC
TTGTTTCTATCAGGTTGCTAGTCTTCATAAGTGCAACGTT
GTATAACTTTGCCTTCACATGGCTTTATTCACCCTTGGGA
CCCAGATCTTTTTTAGTGTGCTTTCAGCAGCAGCCATTCA
GTGAGCTAAAAGAAGACACATAGGGCAGGGTGCAGTAACT
CACACCTGTAATCCCAGCACATTGGGAGACTGAGGCAGGT
GGGTCACCGGAGGTCAGGAGTTTGAGACCAGCCTGGCCAA
CATGGCATAACCCTGTCTCTACTAAAAATACAAAATTTAG
CCAGGTGTGGCAGGCACCTGCAGTTCCATCTACTTAGGAG
TCTGAGGCAGGAGAATTGCCTGAACCCAGGAGGCGGAGGT
TGCGGTGAGCCAAGATTGTGCCATTGCACTCCAGCCTGGG
TAACAAGAGCGAAACTCCGTCTCAAAAAAAAAAAAAAAAA
AATTCATCTGTCGATGGAACTTGGATTGCTTCTGCTTTTG
GCTATTGTGAATAATGCCATAAACATAAGGTACAAATTCT
GCCTCGGCCTCCTGAGCAGCTGGGATTACAGGCACGCCAC
CACGCCCAGCTAATTTTTGCATTTTTAGTAGAGACGGGTT
TCACCATGTTGACCAGGATGGTCTCGATCTCTTTCCTCGT
GATCCACCCACCTCGGCCTACCAAAGTGCTGGGATTACAG
GACTGAGCCACCACGCCCGGCCCACTACTATTTTTCACAT
GTAAGATATTTTGGATTTGTCATCCCAATATCCAAAATAT
TGGGATATTTTTATTATTTTTATTTTTCTATTATATTTTA
TTTTTATTATTTTATTTTATTTATTTTTGAGACAGAGTCT
CGTTCTGTTGCCCAGGCTGGAGTGTGGTGGCATAATCTCA
GCTCACTGCAACCCCCACATCCTGGGTTCAAGCAATTCTC
ATGTCAGCCTTCCAAGAAGCTGAATTGACAGGTGTGTGCC
ACCATGCTCGGCTAATTTTTGTATTTTTAGTAGAAACAGG
GTTTTGCCATGTTGGCCAGGCTGCTCTCGAACTCCTGGCC
TCAAGCAAGCCATCTGTTTTTATTTTCTGCACCGCATTTC
CTTCTCTATATTTTTTGCCCTGTGCTTTGAGATTCTGCTT
CTATTTGAGCTTTTGGGGAACTAATTAGCTTTTCAACAGT
GACTATCTTTTCCCTTCAATTTATCTACTAAATCTTTGAA
TTGAAGAGGTCTTATTTTTAGCTCCAGAAAGTACTTAGCT
GTAATCTTTTGTTCAGGTTCTATTTCCTAGAAGCTTCCTG
TGCTGTGTATTCTGCTTGTTTCTATCCGGTTGCTAGTCTT
CCTAAGTGCAACATTGTATAACTTTGCCTTCACATGGCTT
TATTCACCCTCGGGACCCAGACCTACGTCCTTAGTGTGCT
TTCAGCAGCAGCCATTCAGTGAGCTAAAAGAAGACACATA
GGGCAGGGTGCAGTAACTCACACCTGTAATCCCAGCACAT
TGGGAGACTGAGGCAGGCGGGTCACCGGAGGTCAAGAGTT
TGAGACCAGCCTGGCCAACATGGCAAAACCCTATCTCTAC
TAAAAATACAAAAATTAGCCAGGTGTGACAGGCACCTGCA
GTTCCATCTACTTAGGAGTCTGAGGCAGGAGAATTGCCTG
AACCCAGGAGGCGGAGGTTGCGGTGAGCCAAGATTGTGCC
ATTGCACTCCAGCCTGGGTAACAAGAGCGAAACTCCGTCT
CAAAAAAACAAAAAACAAAAAAAAATTCATCTGTCGATGG
GAACTTGGATTGCTTCTGCTTTTTGGCTATTGTGAATAAT
GCCATAAACATAAGGTACAAATTTCTCTTCAGTACGCTGC
TTTCAAATCCTTTCAACTTTTTTTTTTTTTTTTGAGATGG
AGTTTTGCTCTTGTTACCCAGGCTGGAGTGCAATGGCGCG
ATCTCTGCTCAGCGCAGCTACCATTAGGCATCTGGAAAAG
AGAAAATCTATTAGCAACAAAGTTGCAAGACTCCCCTTTG
CCGGTATGCAGAAGAAAAGACTCAAAATAGAAGTGACGCC
TTGCTGAAACAAGTCAGCCTGGGTAACAAGAGCGAAACTC
CGTCTCAAAAAAAAAAAAAATAGGTAACTTCCTGAAATTT
GCAAAGCCTAGATTAAAGTTTTGACTGATTCGCCTGTTAA
TTACCTTGAAAGGTGGTGACAGTGGGGCATTCCATAGAAA
GCGCTGAAGGACTTATAGTTTTACTAGTTTATCATTATTT
ATTTAGCAAGTCTGTACTTGTTTTACATTAATAATTTGCC
TAAACCTCTTAACCATTCAGTTTTCTACAAAGGTGGTTAT
TTTACTATGTCATGTTTTATGGTAAGGAAGCTGAGTAGCC
GAAGTTTTAGGTTACCAGCTTCAGTTAGACCCTTCTTGCT
CTGTTTTTTGTTCATTTTGTTTTTAATCTTCTCTTTCCTG
CTTCAGGATGAGATAGATACTTCTATGAAAGAACTTTCTT
TTTTTTTTAGATGGAGTTTTGCTTTTGTTTCCCAGGCTGG
AGTGCAATGGCGCAACCTCTGCCTCCCAGGTTCAATCGAT
TTTCCTGCCTCAGTCTCCTGAATAGCTGGGATTACAGGCA
CCTGCCACAAACCCTGGCTAATTGTTTGTATTTTTAGTAG
AGATGGGCTTTCTCCATGATTGGCCTGTTAATTACCTTGA
AAGGTGGTGACAGTGGGGCATTCCATTGAAAGCGCTGAAG
GACTTATAGTTTTACTAGTTTAACATTATTTATTTAGCAA
GTCTGTGCTTGTTTTACATTAATAATTTGCCTAAACCTCT
TAACCATTCAGTTTTCTACAAAGGTGGTTATTTTACTATG
TCATGTTTTATGGTAAGGAAGCTGAGTAGCCGAAGTTTTA
GGTTACCAGCTTCAGTTAGATTTTCTTGCTCTGTTTTTGT
TCATTTTGTTTTAATCTTCTCTTTCCTGCTTCAGGATGAG
ATAGATGCTTCTATGAAAGAATTTTTTTTTTTTTTAGATG
GAGTTTTGCTTTTGTTTCCCAGGCTGGAGTGCAATGCTCA
GCAACCTCTGCCTCCCAGGTTCAATTGATTTTCCTGCCTC
AGTCTCCTGAATAGCTGGGATTACAGGCACCTGCCACAAA
CCCTGGCTAATTGTTTGTATTTTTAGTAGAGATGGGCTTT
CTCCATGTTGTTCAAGCTGGTCTCAAACTCCTGACCTCAG
GTGATCTGACCGCCTTGGCCTCCAAAAGTACTGGGATTAT
AGATGTGAGCCACTGTGGCCAGCCTGTGAAAGAACTTTTA
AGCATAAAGGCAAAGTATAAGCAAAAGATGGGCAAGTAAT
AAAAACTTGAAGTCCATCAAGTTGACCATCTTTTGTTCCT
CTTGCCCTTTTCTCTTGCTCAGTAGGTTGCTGCATTAAAA
TAATGGATTAAGCTGATAGTGTGAGGTACATAACAGAGAG
TACACCAAAGATATAACAACACTGAATATTAAGTTTTTAA
AAAAGTCACTTTAAACAAAATTTGTGGCTTGTTTTGAGAC
AGGGTTTTGCCCTGTTGCCCGGGCTGGAGTGCAGTGGCTT
GATAATGGCTCACTGCAGCCTCAACCTCCAGGCTCAAGCA
ATCCTCTCATCTCAGCCTCCTAAGTAGCTGGAAGTATAGG
CACAGGCTACGATGCCTGGCTAATTTTTGTGTTGCTTATG
GAGATGGGGTTTCACCATGTCAGCAAGGCTGGCCTTGAAC
TCCTGTACTCAAGCAGTCCTCCCTCCTTGAATTCCCAAAA
TGCTGGGATTACAGGCATGAGCTGCTGGGCCTGGCCATAT
ACCTGTTCTTTGTAAATGAAATCTTTTTTTTTTTTTTTTG
GTGAGACGGAGTTGTGCTCTTCTTGTCCAAGCTGGAGTGC
AGTGGCGTGATATTGGCTCACTGCAACCTCTGCCTCCTGG
GTTCAAGCGATTCTCATGCCTCAGCCTCCTGAGTAGCTGG
GATTACAGGCATGCACCATGATGCCCAGCTAATTTTGTAT
TTTTTCTAGAAGAGGTGGGGTTTCACCATGTTAGGCTGGT
CTCAAACACCTGACCTCAGGTGGTCCACCAGCCTTGGTCT
GCCAAAGTGCTGGGACTATATGCATAAGCCACCGTACCCA
GCCTAGAAATGAAATATTAGAATACAGCCACACTCATTAG
GTTACATATTGTCTATTTTTTCATCTGTCGATGGAACTTG
GATTGCTTCTGCTTTTTGGCTATTGTGAATAATGCCATAA
ACATAAGGTACAAATTTCTCTTCAGTACGCTGCTTTCAAA
TCTTTTCAACTTTTTTTTTTTTTTTTGAGATGGAGTTTTG
CTCTTGTTACCCAGGCTGGAGTGCAATGGCGCGATCTCTG
CTCAGCGCAGCTACCATTAGGCATCTGGAAAGAGAAAATC
TATTAGCAACAAAGTTGCAAGACTCCCCTTGCCGGTATGC
AGAAGAAAAGACTCAAAATAGAAGTGACGCCTTGCTGAAA
CAAGTCAGCCTGGGTAACAAGAGCGAAACTCCGTCTCAAA
AAAAAAAAATAGGTAACTTCCTGAAATTTGCAAAGCCTAG
ATTAAAGTTTTGACTGATTCGCCTGTTAATTACCTTGAAA
GGTGGTGACAGTGGGGCATTCCATTGAAAGCGCTGAAGGA
CTTATAGTTTTACTAGTTTAACATTATTTATTTAGCAAGT
CTGTGCTTGTTTTACATTAATAATTTGCCTAAACCTCTTA
ACCATTCAGTTTTCTACAAAGGTGGTTATTTTACTATGTC
ATGTTTTATGGTAAGGAAGCTGAGTAGCCAAAGTTTTAGG
TTACCAGCTTCAGTTAGACCTTTCTTGCTCTGTTTTTTGT
TCATTTTGTTTTTAATCTCTTTCCTGCTTCAGGATGAGAT
AGATGCTTCTATGAAAGAATTTTTTTTTTTTTTAGATGGA
GTTTTGCTTTTGTTTCCCAGGCTGGAGTGCAATGGTGCAA
TCTCAGCTCACCGCAACCTCTGCCTCCCAGGTTCAATCGA
TTTTCCTGCCTCAGTCTCCTGAATAGCTGGGATTACAGGC
ACCTGCCACAAACCCTGGCTAATTGTTTGTATTTTTAGTA
GAGATGGGCTTTCTCCATGTTGTTCAGGCTGGTCTCAAAC
TCCTGACCTCAGGTGATCTGCCCGCCTTGGCCTCCAAAAG
TACTGGGATTATAGATGTGAGCCACTGCGGCCAGCCTGTG
AAAGAACTTTTAAGCATAAAGGCAAAGTATAAGCAAAAAG
ATGGGCAAGTAATAAAAACTTGAAGTCCATCGTTGGCCAT
CTTTTGTTCCTCTTACCCTTTTTCTCTTGCTCAGTAGGTT
GCTGCATTAAAATAATGGATTAAGCTGATAGTGTGAGGTA
CATAACAGAGAGTACACCAGAGATATAACACTGAATATTG
AGTTTTTAAAAAAGTCACTTTAAACAAAATTTGTGGCTTG
TTTTGAGACAGGGTTTTGCCCTGTTGCCCGGGCTGGAGTG
CAGTGGCTTGATAATGGCTCACTGCAGCCTCAACCTCCAG
GCTCAAGCAATCCTCTCATCTCAGCCTCCTAAGTAGCTGG
AAGTATAGGCACAGGCTACGATGCCTGGCTAATTTTTGTG
TTGCTTATGGAGATGGGGTTTCACCATGTCAGCAAGGCTG
GTCTTGAACTCCTGTACTCAAGCAGTCCTCCCTCCTTGAA
TTCCCAAAATGCTGGGATTACAGGCATGAGCTGCTGGGCC
TGGCCATATACCTGTTCTTTGTAAATGAAATCTTTTTTTT
TTTTTTTTTGGTGAGACGGAGTTGTGCTCTTCTTGTCCAA
GCTGGAGTGCAGTGGCGTGATCTTGGCTCACTGCAACCTC
TGCCTCCTGGGTTCAAGCGATTCTCATGCCTCAGCCTCCT
GAGTAGCTGGGATTACAGGCATGCATCATCATGCCCAGCT
AATTTTGTATTTTTTTTCTAGAAGAGGTGGGGTTTCACCA
TGTTAGGCTGGTCTCAAACTCCTGACCTCAGGTGGTCCAT
CAGCCTTGGTCTGCCAAAGTGCTGGGATTACATGCATAAG
CCGCCGTACCCAGCCTAGAAATGAAATATTAGAATACAGC
CACACTCATTAGGTTACATATTGTCTATGGCTTCTTTCAT
CTGTCGATGGAAACTTGGATTGCTTCTGCTTTTTGGCTAT
TGTGAATAATGCCATAAACATAAGGTACAAATTTCTCTTC
AGTACGCTGCTTTCAAATCTTTTCAACTTTTTTTTTTGAG
ACAGAGTTTTGCTCTTGTTACCCAGGCTGGAGTGCAATGG
CACGATCTCGGCTCACCGCAACCTCCGCCTCCTGGGTTCA
GGCAATTCTCCTGCCTCAGCCTCCTTAGTAGCTGGGATTA
CAGGCACGCCACCATGCCCAGCTAATTTTGTATTTTTAGT
AGAGACGGGTTTCACCATGTTGACCAGGATGGTCTCGATC
TGTTGACCTCGTGATCCACCCACCTCGGCCTCCCAAAGTG
CTGGGATTACAGGCTTGAGCCACCGCACCCGGCCCCACTA
CTATTTTTCACATGTAAGATATTTTGGATTTGTCATCCCA
ATATCCAAAATATTGGGATATTTTTATTATTTTTATCTTT
TTGTTATATTTTATTTTATTTATTTTTGAGACAGAGTCTT
GTTCTGTAGCCTGGGCTGGAGTGCAGTGGCATAATCTCAG
CTCACTGCAACCCCCACCTCCTGGGTTCAAGCAATTCTCA
TGTCAGCCTTCCAAGAAGCTGGGCTGACAGGTGTGTGCCA
CCATGCTCGGCTAATTTTTGTATTTTTAGTAGAGACGGGG
TTTTGCCATGTTGGCCAGGCTGCTCTCGAACTCCTGGCCT
CAAGCAAGCCATCTGTTTTTATTTTCTGCACCGCATTTAC
TTCTCCATATTTTTTGCCCTGTGCTTTGAGATTCTCCTTC
TATTTGAGCTTTTGGGGAACTAATTAGCTTGTCAACAGTG
ACTATCTTTTCCCTTCAATTTATCTACTAAATCTTTGAAT
TGAAGAGGTCTTATTTTTAGCTCCAGAAAGTACTTAGCTG
TAATCTTTTGTTCAGGTTCTATTTCCTAGAAGCTTCCTGT
GTATTCTGCTTGTTTCTATCCGGTTGCTAGTCTTCCTAAG
TGCAACATTGTATAACTTTGCCTTCACATGGCTTTATTCA
CCCTTGGGACCCAGATCTACTTCCTTAGTGTGCTTTCAGC
AGCAGCCATTCAGTGAGCTAAAAGAAGACACATAGGGCAG
GGTGCAGTAACTCACACCTGTAATCCCAGCACATTGGGAG
ACTGAGGCAGGTGGGGTCACCAGAGGTCAGGAGTTTGAGA
CCAGCCTGGCCAACATGGCAAAACCTATCTCTACTAAAAA
TACAAAAATTAGCCAGGTGTGGCAGGCACCTGCAGTTCCA
TCTACTTAGGAGTCTGAGGCACGAGAATTGCTGAAACTGG
GAGGTGGAGGTTGCAGCGAGCTGAGATTGTGCCACTGCAC
TCCAGCCTAGGTGATATGAGCAAGACTCTCTCCAGAAAAC
AAAAATAAACAAAAAATGCATAACACACACACACATAACT
TGCAGTGGCTCATGCCTGTGATCCCAGCACTTTGGGATTC
CAAGGCAGGCAAATCAGTTGAGGTCAAGAGTTCGAGACCA
GACTGATTAATATGGTGAAACCCCTGTCTCTACTTAAAAA
AAAAAAAATTACCCAGGTTTGGTGATGTGCGCCAGTAATC
CCAGCTACTCAGGAGGCTGAGGCAAGAGAATTGCTTGAAC
CCAGAAGGCGGAGGTTGCAGTAAGCCGAGATCGTGCCTTT
GAACTCCAGTCTGGGTAGCAACAGCGAAACTCTGTCTCAA
AAAAAAAAAAAATTTATAAAAGGCATTTATCGGGTGAATC
TCCAGGAATTATGCTGGGTTAAAAAAAGTTTCTCCCATAA
GGTTCCTCCTGTATAGTTCCATTACTGTAACATTTTAATA
TAAATTTTAGAGACACACAGATGAGTGGCTGCCAGGGGTT
GGAAACAGACTCTGGGTGAGGCAGGCTTTTCGGATGGAAA
CAAAAGCTCAAGGCAGAACGCTGATGGCCCTGGAGCTGTT
CAGTATCTTCACTGTGGCAGATGCACGACCCTCCACAGTG
AGAAAGTTGTATAAACACACACCAGACATGTACGAGTGAC
AAGGAGAGGCTGGAAAGATCGGTGGGTTGTGTGAGAGTCG
ATACAGTCAGCCCTCACTCAACATCACAACAGGTTTTAGG
AAGCTGTGACTTTCGAGGAAAAGATGCGTAACAAAACCAA
TTTTGCCGCAAGCTAATTGACACATCAACAAGAGTGAGGC
TCCTAAGGCATATTTCCAGTCATAAAACCATCACCAAGGG
GAGGCAAGATGGCGTCAGAGAGGTGACTCAGGATTGCAGC
TCTCGGTGAAGGCGCAGAGGGTGAGTCCTAGCCGCATCCT
CGGATGTTCCTTTTATGCCCACAGAGCGTTGAAAGTTCCA
GGTGTNNNNNNNNNNNNNNNNNNNNNNNNNNNNNNNNNNN
NNNNNNNNNNNNNNNNNNNNNNNNNNNNNNNNNNNNNNNN
NNNNNNNNNNNNNNNNNNNNNNNNNAAATCATAAATTCCT
ATGGAACAAAAAAAGAGCCTACATAGCCAAAGCAAGACTA
AGCAAACAACAAACCTGGAGGCATCACATTACCCCACTTC
AAACAATACTACAAGGCTATAAAAATAGGAATGTAGACCA
ATGGAACAGAATAGAGAACCCAGAAATAAAGCCAGATACT
CACAGCCAACTCATCTTCAGCAAAGCAAACAAAAACATAA
AGTGTGGAAAGGACAGCATATATATATATATACACACACA
CACACACACACACACACACACACACACATATATATATATA
TATAAATGGTACTGGGATAATTGGCAAGCCACTTGTAAAA
GAATGAAACTGGATCTTCATCTCTCACCTTATACAAAAAT
CAACTCAACATGGATCAAAGACTTAAATCTAACACCTAAA
AATTCCAGAAGATAGTATCAGAAAAACTCTTGTAGATGCT
GGTTTAGGCAAAGAGTTTATGATCAAGAACCAAAAAGCAA
ATGCAACAAAAACAAATAAATAGATGGGACCTAATTAAAC
AAAAAGACTTCTGCACAGCAAAAGAAGTAATCAGCAGAAT
AAACAGACAACCCTCAGAGTGGGAGAAAACATTCCCAAAC
TATGCATCTAGCAAAGGACTAATCTAAGAAACTCAAACAA
ATCAGCATATAAATATCAAATAATCTCATCAAAAAGTGGG
CAAAGAACATGAATAGACGATTCTCAAAAGAAGATATACA
AGTGGCCAGCAAAATATGGAAAGAAATGCTCAACATTACT
AATGATCAGGGAAATACAAATTAAAATCACAATGAGATAC
CACCTTACTCCTGCAAGCATGGCCATAATTTAAAAATCAA
AACATAGTAGATGTTGGTGTGGATGTGGTGAAAATGGAAC
ACTTCTGTGTTGCTGGTGGGAATGTAAATTAATATAATCA
CTATGGAAAACAGTATGGAGATTCCTTAAAGAACTAAAAG
TAGAACTACCATTTGATCCAGCACTCCCACTATTGAGTAT
CTACACAGAGGAAAAGAAGTCATTATATGAAAAAGACACA
TGGACAAGCATGTTTATAGCAGCACAATTCACAGTTGCAC
AAATATGGAACCAACCAAAATGCCCATCTATCAACAAGTA
AAGAAAATGTGACACACACACACACACACACACACACACA
CACCATGAAATACTCCTCAGCCATAAAAAGAAATGATGTA
ATGGCATTTGCAGCAACCTGGATAAAGTTGGAGACTATTA
TTCTAAGTAAAGCAACCCAGGAATGTAAAAACAAATATCA
TATGTTCTCACTTGTAAGGGGGAGCTAAGCTATGAGGACA
CAAAGGCATAAGAATGATATACTGGACTTTGGGGATGCAC
AGGAAAGGGTGGAGGGTGGATGAGGGATAAAAGACTACAC
ATTTGGTACAGTAAACACTGCATGGGTGATGGGATGCACA
AAAAACCTCAGAAATCACCACTAAAAAACTTAGCCATGTA
ACTAAAAACCACCCGTTTCCCAAAAACTATTAAAATAACA
AAGACTTTGGATCAACTTTATATTTTTGTTTTTCATTTAG
AAAAAAATGTATCTTTTTTTCTCTACACTTTCAGAAGCAG
ACCAAAAGCATTCATACTGATAGGTAATGCATGGGCTTGT
TTGTTGTTGTTGTTGTTTAAGTTACATCCTCTTGAGCCTT
GATGGGATTGGAAAAATTAATGTTAAGGGGTGAGGAGAGT
GTGGAAGAAAGAAGTAATGGGAAGAAGTTAAATAAATAAA
ACTGCAAAGTCTCAGGATACAAAATCAATGTGGAAAAATC
ACAAGCATTCCTATACACCAATAACAGACAGAGAGCCAAA
TCATGAGTGAACTCCCATTCATAATTGCTACAAAGAGAAT
TAAATACCTAGAAATTCAACTTACAAGGGACAGGAAGGAC
CTCTTCAAAGAGAACTACAAACAGATGCTCGGGGAAATAA
GAGAGGACACAAACAGATTTAAAAAAAATAAAAAAACATG
CTCATTGACAGCCAGAATCAATATCGTGAAAACAGCCATA
CTGCCCAAAGTAATTTACAGATTCAATGCTATTTCCATCA
AGCTATCATGGACTTTCTTCACAGAATTAGAAAAAGCTAC
TTTATGCCACGGCCCTTCCTGCTCCCACAGCTCAAGAAGG
AAGTTGAGCCCAGTTGCCTGAAAAGTTGGAATCCATCATA
AAATACATGTCTGCGCTGCAGCGAGACATGCAGGCCAAGG
GCGTGCCGCTGACTGAGGGCTCCAAGAAGGACAAGAAGGG
CAAAGACCGCACCAAGACCCTGATGAAGACCATCATGCAG
CTGCGGAAGATTTGCAACCACCCCTCCTTGTTCCAGCACA
GCGAGTCCTTTTCTGAGTACTTGGGGTTCACTGGGGGCAT
CGTCCAAGGACTGGACTGGACTGAGCCCTGGGTAAATTTG
AGCTTCTCCATAAAAATCCTCCCAAACTCCGAGCAACAAA
CCACAAAGCGCTGCTGTTTCTGCCAGATGACCTCCCTCAT
GACCATCGTGGAAGATTACTTTGCGTATTGTGGTTTTAAA
TACCTCAGGCTTGATGGAACCACGAAGGTTGGAGGACCGG
GGCATGCTGCTGAAAACTTCAACAAGCCCAGCTCTGAGTA
CTTCATCTTCCTGCTCAGCACCTGGGCGGGTGGCGGGGGC
TCGGCCTGAACTTCCAGTCAGCCGACACTGTGATCATTTC
GACAGCGACTGGAATCCTCACCAGCCTGCAGTGACAGAGA
TACAGAAACTGACTAAGCCTTTAGAAAGTTATAATCGCAA
CTTGATAGCATATGTTTGTGTTATTGTATCTAAGAATAGA
AAATTAGGCTTGAATTTGGATATCTTTGTCTTTTTAATAG
TTTATATTTCATTTTTATAGTGATTTATACCATTGTATTT
TACAAAGTATTGATCTGTCTCAGATTAGATTGGGAAAATG
CAACTGGTCCTTCCCCAGTTTTGAGAAACACTGATCCACA
TTCTTTCCTATGTGATCTCATCTAGCCCCATAGTTTCTAA
TAATATTTCTATGCTGATCATTCTCATAATTTATGTTACC
ATCTCTAACCTCTTCTATAAGCTCCAGAGTCAGATATCCA
ACTGCCTTAAATCTCCATTTGGATCTTAAAATCGCCACTT
GTATGTCTAGTGGGCATACAAACCTTACCATGGCCAAAGC
AGAACTATTAAATAAACAACAACAACAAAAAAAACAGTCA
AACCATAAAAACAGAAAATCCTTTCAAAAGTCTTATAAAA
TAATCTGCACTAAATCACAACAGGGAAAAAGAGAAGGCAA
AATCAGCAATATGAGAACAAAGGGGCTGGTAACTATACAT
TGGTGGAGATTTAAAATCATGAGCGCACTGAACAAGTTTA
CTAAAATAAATTTGGAAAATGAAACATACAAATGCCTAAA
AAACATAATTACTATAATCAACTCAAAAATAAAAAGAAAT
AGAAAACCTGAACATACCAATAGCCATTAGGAAAACTAAA
AAGTCATTCAAAAATCTGCTCCTATCCCACACCAAAAGGG
TATAGGGCCTAGACAATTTTACAAGTGAATCTAACCAAAC
TCAAGAAATAGATATTTCATAAACTATAATTTATAATTGT
CATGTCTTCCTGGCCAGTTGGCATTTATTATTATATAATG
TCAAAAACCATCACAAGAGATGTAGAAAGACATTATTTAA
TAATAAAAGGGTCAATTGACCAAGGAAGATATGACAATTA
TAAATACATCCTCTGTGGAGAAATAGGAACACTTTTACAC
TGTTGGTGCGAGGGTAAATTAGTTCAACCATTGTGGAAGA
CAGTGTGGCAATTCCTCAGGGACCTAGAAATAGAAATTCC
ATTTGACCCAGCAATCCCATTACTGGGTATATATCCAAAG
GATTATAAATCATTCTACTATAAGGACACATGCACAAAAA
TGTTCATTGCAGCACAGTTTACAATAGCAAAGACCTGGAA
CCAACCCAATTGCCCATCGATGGGCAGGACAGGGAAAATG
TGGTACATATACACCATGGAATATTATGCAGCCATAAAAA
ATGATGAGTTCGTGTCCTCTGTAAGGACATGGATGAACCT
GGAAACCATCATTCTCAGCAATCTGACACAAGAACAGAAA
ATCAAACACCGCCATGTTCTAACTCATAGGTGGGTGTACA
ACAATGAGAACACATGGACTCAGGGATGGGAGCACTACAC
ACAGGGGTCTGTTGCGGGGAAATACAGGAGGGAGAGTGGG
GGTGGGGAGTTGGGGAGAGATAGCATGGAGAGAAATGACA
GATATAGGAGGGGAGAAAGGCAGCAAATCACACTCCTACG
TGTGTACCTATGCAACAATCTTGCATGTCCTTCACATGTA
CCCGAAAACCTAAAATCCAATTAAAAATTTTAAAAATACA
TCCTCATCCAACATCTTAGCACCTAAATATAATAAAGCAA
ATACTGACAGCACTGAAAGAGAAATAGACACAAATACAAT
AACAATAGGAGACTTAATACCCCACTTTCAATAATAAAGA
GAGCATCCAGACAGAAAAACAATAAGGAAACAGCAAATTT
GAAGAACATTATAGATAAAATGGACCTAACAGGCATCTGT
AGAACAAATTTAAGAATCCAATCATACCAAGTATCTTCTA
CAACCACAATGGGTAACGCTAGACACAGCAGCAAAAAGAA
AGCTAGAAACTCCACAGATATGTGGAAATTAAGCAACTCA
TTCTTGAATAACCGATGGGTCAAAAAAGAAATCAAAGGGA
ATTAGAAAATGTCTTGAAAGAAATGGAAATGAAAACAAAA
TATACCAAAACTTACAGGATGCAGCAGCAAAAAAAAAAAA
AAAGCAGTGTCAAGAAGTAAGTTTACGGCAATAAACCCCT
GTATTAACAAAGAAAAAAAGTCTTAAATTAACAAACCAAC
CTCAAGGAACTAGAAGAACACACTAAGCTCACTTTCAGCA
GAAGAAAGAAATACTAAAGATTAGAGCATAAATAAAATAG
AGAACTTTTAAAAATCAGAAACACTTTTTTGAAAAAAAAA
AATCAATACAATTAACAAACCTTTACCTAGGCTAACTAAG
AGAGAAAAAAAAAGAGAAGACTGAAATTAAAAAACACAAG
AGCAGTTATTACAACTAATGCCACAGAATTAAAAAGAGTG
AGAGACTACTATAAGCAATTATACACCAACAAATTGGATA
ACTTATAAGAAATTGGTAAATTCTTAGAAACATACACCCT
AACAATACTGAATAATGAAGACATTAAAAATCTGAGCATA
CCTATAACCAGTAAGGAGATTAAATCAATAATGAAAAACC
TCTCAACAAAGAAAAGTCCAAGACCAGACGACTTCACTTG
TAGATTCTACCAGACATTTAAAGAAAATTTAACATCAATT
ATTCTCAATGTGCTCTTAAAAAATTGAAGAGGGAAGAACA
TTTCCAAATTCTTTTGAAGCCAGTATTACCCTAATGCCAA
AGCCAGACAGAGATACTACATGAAAGGAACCTGCAGGCCA
GTATCCCTGACAAACATATACACAAAAATCCTTAATAAAA
TATTAGCAAAGTTCAGGTGTGGTGGCTCATGTTTGGAATC
CCAGAACTTTGGGAGGCTGAAGCTGAAGGATTGCTTGAGA
CCAGGAATTTGAAACCAGCCCCAGTAACATAACAAGACCC
TGTCTCCACAAAAAAATAAAAATTAGCAAGGCATGCTAGC
AAGTGCCTGTAGTCCCAGCTACTCGGGAGGCTGAGGCAGG
AGGATGAATTGAGCCCAGAAGTTTGAGGTGACAGTGAGCT
ATGATCAGACCCTTGTACTCCAGCCTGGGTGATGGGGCAA
GACCCTGTCTCAAAACAAAACAAAACAAAATATTAGCAAA
CTACATTAAACAGCACATTAAAAGGATCCTACACCATAAC
CAATTTAGATTTTTCCCTGGAATGCAAAGATGTTTCAACA
TAGAAAATATAATGTATATGCCACATTAACAGAATGAGGG
ATAAAAACCACCATCATCTCAGTAGATGCAGAAAGAGCAT
TTAGCAAAGTTCAACACACTTTCATGATAAAAACTCTCAA
CAAACTAGGAATAGAAGGAAATGTCAACATTAAAAAAGGG
TCATATATGAAAAGTCACAGTGAACCTTATACTCAGTGGT
GAAAAATTGAAAGTTTTTCCCCTAAGATTAGGAAAAAGAC
AAATATGCCCAGTCTAGCTACTTCTTTTCAATATAGTACT
GAAAGTTCTAGCCAGAGAAATTAGACAAGAGAAAGAAGCA
TCCAAATCAGAAAGAAAGAAGTAAAATTATCTCTGTTTGC
TGATAACATGATCTTATACATAGACAACTCTAAAGACTAT
AGGCACACACACACACACACACACACACACACACACACAC
AGAAACTGTTAGAATAGACAAATTCAGTAAAATTGCAAGA
TACAATATCAACATATAAAAGTCACTTGCATTCTACTCAC
TAATAATGAAGTATCTAAAAAGGAAATTTTAAAAAATCCT
AATTACGATAGCATCAAAGAGAATAAAATAAGCCTCACAA
AGGAAGTGAAAGATTTGTACACTGAAAACTACAAAACAAT
AATAAAAGAAATTAAAGAAGGTAAAAATAAGTGGAAAGAC
ATACCTAGTTCATGGACTGGAAACTTAATATTGTTAAAAT
GGCCATACTACCCAAAGTGACCTACAGATTCAGTGCAATC
TCTATCAAAATGCCAGTGGCATTTTTTACAGAAATAAATT
TAAAAATAATTCTAACTTACAGAAATTTAAAAAAATTCTA
ATGTATATGAAAGTACAAAGGACTCCAGATAGCCAAAACA
ATCTCGAAAAAGAGCAAAGCCAGAAGCATCATGCTTTTTC
ATTTCAAAAATATATTATAAAACTACAGTAATTGAAAAAG
GATGATAGTGGCATAAAAACAGGCACATAGACCAATGAAA
CAGAATACAGAGGTTAGAAATAAATCCATTCATTCATGAT
CAATTGACCTTCAATAAGGGTGCCAAGAATACACAATGGG
GAAAGAATAGTATCTTCAACAGATGGTATTGGGGCCAGGC
ACAGTGGCTCATGCCTGTATTCCCAGAACTTTGGGGGGCT
TTCGCTTTTCACTTTTGACTTTTTCACTTTTCACTTTTGA
ATTTTAAAAATTCAAAGCCATTTCTATCAAAATCCTAGAG
GATAACTTTGTGTATGAAAAACTATAAACAGATTCAAAAA
TTTATTTGATAGCATAAAGATTCAAGAATAGCCAAGTCAC
TTTTCTAAACAGATTACCAACACACACTTTCACAGACAAC
TGCAGTTCAGCAACATTTTGAAAGGGAATTACCCAACTTC
CAAGAGTAGGGAAAGTGTGAGAAGGCACATGGCTTAAGAT
ATTATTTAAATGTCTAAGAGGACCTTCGCTTCTGGCAAAG
GCAAACCAGGACATTCAGGCCAACTCTTCTGCTGAGGACA
ACTAGAAAAGTGGAAAAACATTCAAATCTGCTTGGAAGCA
ATCGAGAACTATCAAGCAAATGCAGAATTACCAGTTTAGG
AGACGGGGGATGAAAAGTTGCGGGAAAGCAAGCTCAGTGT
TTGGGACTGCTTATCTCTAAGAAATCCTGGGAAGTTTATT
GTCACTTTTGAAATTCTTGTGGTTTTAGTGAGACAGGTAT
TGGAGTGAAATTTTGCCAACAGGGGAACCTGATAAACATC
CCTTGCATTAGATTAGAACCTTGACAGGATGCATTTAGAA
GTAACCGATGTAAATAGATTCTTATAGAAGAGCGATCCTG
CTACAAATCCTCTCAGTCTGTAACATTGGATTGAGATGAT
CCAGCATTGTTAGTGCCCTCTGGATAACTGGGAAAAGCAA
AATGATATCTTCTCTGTGATAAAATAACATCAGTCTAGCC
TCAAATTATTTATACAAAAAATCACGCCAAAAACGTGAAG
CATACAATCAAAAATAAGCAGAAGACAACATGACATGAAC
AAAAAAATCAAGAAGAAAAAAAGCTAGACTATATAAATAT
CAACAAGGACTTCAGTTATTATCGTTTCAGAGGTAGTCTT
TAAAACAAATAAGTTTACAAGTTCAAGAAGATAAAAACAT
GAAAATTCAGCAGAGAACTCAAAAAAATATGTATGCATGT
ACCTGAAGAAACAAATAAAAGCTGAAGAACTAAAAAGTAA
AATAATTAAAATTGAAAACTTGACAACTGAGTATGACAGC
TTTGACATACACTTAAAATGAAAATAATGAGTTGGAAGAT
AAATCATAAGAAAATATTCAAAATAAAGCATCGAAAGATA
AGGAGATGGGAAACAGATCATAGGATATATGAAAGGCACA
GTGAGAAGATTTAACATATGAATATACCTAGAAGGAAAGA
AGGAGAATGGAAAAGAAGCAATACTTGAAGAGATAATAGC
TGATTTAAAAAGAAAAAGACAGCAAATGACTGATTCAAAA
ACTGCAAACCTCAAACAGAAAAAATAAAGACAAATACACT
CTAGGTATATATAGCACAGCTGTGGAAGACCAAAGGCAAT
GCGGATATCTCAAAAAAGAAGTTTGAAGATATAAAGAAAA
GGAAAGGAAAAAATGAAGATTGTCTTCAGAAAGGTAGAAC
AGCTGACATTTCAACAGAAAGAACAAAAGATGAAAGACAA
AGGAATGAGATATTTTAAGTTCTCAAAGAAAATGACTGCT
GACTAATCTGATATAGACATAAACAAAAATATACATGCAG
CCTTATGTCCATTGCAGCACCATTCACAGTAGCAAAGCCA
TGAAATCAACCTAGATGCCATCCACTGTCCCATCAACAGT
GGACTAGATCAAGAAAATATGGTCCACATACACTATGGAA
TACAATGCAGCCATAAAAAGAATTAGATAATGTCCTTTTC
AGTAACATGGATGCAGCTAGAGGCCATCATCCTGAATAAA
TTAACACAAGAACAGAAAACCAAATGTAGCATGTTCTCAC
TCATAGGTGGGAACGAAACATTGAGTACACATGAGCATAA
ACACAAACAGCAGACACTGGGGACTAATAAATGAGGGCTG
GAAAACTACTCACTGAATAGTATGCTCACTACCTGAGTAA
TAGGATCATTCATGCACCAAACCACAGTGACACAAAATTT
ACTCATGTAACAAACTGCACATATCTTTTTATTCTTAAGA
TTCTGTCTAGGGTTTTGGCTAGACATACACATCGTCTTCA
ACAGCAGACTCATCCTTTAGGATACAGGTTAACAGAATGT
TTCTCACCTTCCAAAGGTGTGTAGGTTTGTTTGCAAAGCC
AGTGTCCTGTTACCCGCTTCCTCCTGCATTAGGCCCTCTC
CTTCCTGTTCAAGAGAGAGTTAGACATTGGAGAGTCCTAC
GGAGGTGGATGAGAATCAGGCCTTAAGTTACTCATCAGTG
AAGACAGGGAGCTAGAACAGATGCATAGCATTCATGCTCT
GAGTGTAATCCTGTGGACCGTTCAACAAATGAAGTGCTTC
TTATCATTCACTAAGTCACTATGGTTAGGAAGCATGATTA
TTCTTAGGACTTTTTTTTTCCTGTCCTGTGTGGCAGTTCA
TTATTTCTTAAAAACAACCTTTTCACTCTTTCAGAGGGAA
ACCACATTGGTTGAATTCTTTCTTGTTGCCATTCATACTT
TATTTATAAAGTACTTAATAGTCTTTTAAAAATAATTGCT
GGATAATTGAGAATGAAGTTGTCATACTTCTATCCAGAAA
CAGCTGCACAGCTAACCCAAGTGGTTTACTTTAATCTGTA
ATTTGAGGCCAGTAAAGAAACAGATAGGGGGGAAATCAAA
TGAAGAGAACTTTTGTCAGTCATAGAAATAGATTCAGATT
CAAAACCTCATTAGTACCAATTAAAATAAAAAGGAACTGG
GCCACAGAGAGGGATTATTATTCACTAATGCTGTGAAATT
TTACTGCTGATGTTATCAGTTATCAAATATACAGCCTACC
GGAAAGTATATATATTCTATATTATAGTTTGATGGTCATT
TACAGAACTGCTTATCTCATTCAGGAATGTATACTGTAAA
ACAAAGATATTTAATGATAGTGTAGTAGCTGTTAGGTTAC
CTTTGCATACGTGTTGAACTAAAATATGTTTTTGTAAATA
TCTTTTAAGAACTGAAACAATCAAATGTACTATATTGTTT
TAAGGTCTCTTAAGACAGATCTGTTGAAGATTACATAAAC
ACTTGAGTAGTCATTAAATGAGTCCATGTTGAATTTGATT
AAACTGGAAGATTCCTGGATCCAGGAAATTAAAACCATAC
ACAATAACTTAGTGTTTTGTCTAGTTGGTATAAAACAGTT
TATGTTATAACAAATAGAATGAGAATTTAGACAATATGTA
AAAATGTATTCATTAATGGAAGGGTTTCATTGGCAATTCT
CATGTCGGTTTTTGGTCCTTTTACTTGAATACAGCGGGGG
ATTCTGATAATATTAGATATAAAGGCCTTTCCAAACCATG
CACTTGATCAAGTTTGGAAATTAGGGGTAGAGGTCCCCTT
GAGGCATATTATTTACATTTTAAGTTTTTATTGCAGACAA
AAATATAGTGGGCTATTTCCTAAGGAAAACAAAAAGTTAT
CATCCCTGTAAAGTTCTTCCCTAAAAAGATCAAATTTTAT
GTTCTACAAGCTTTCTTTTCTACCTGATTGAGACAGGCTT
CCTCCTTTCCACTGCAAAGTCACCCATCCCTCACTCAGCC
CCTCCAATGCCTCTGTGGTCACCAGTGACTCTTCAAGTAC
CTGCTCATGTCAAATGGGAATTTCTGTTAGCCCAAGAATT
TCCTCTCTGCTTTCTCCAGGCATCCTTATGAAATGTACCC
TCTGTAGTTTGCAGGGTTTTTTTTTTCTTTTTCTTTTTCT
TTTTGAGACAGAGTTTTGCTTTTGTTGCCCAGGCTGGAGT
GCAATGGCAAGATCTTGGCTCACTGCAACCTCTGCCACCC
AAATTCAAGCAATTCTCCTGCCTCAGCCTCCCAAGTAACT
GGGATTACAGGCGTGTGTGCCACTATGCCTGGCTAATTGT
TTTGTATTTTTAGTTGAGACAGGGTTTCACTACTTTGGTC
AGGCTGGTCTTGAACTCCTGACCTCAAGTGATCCGCTCGC
CTTGGCCTCCCAAAGTGCTGTGATTACAGGCATGAGCCAC
CATGCCCTACCTAGTTTGCAGTTTTTAAGTCTGTATATTT
GAATGTTCTTAAAGAGAAACTTATTTTCTCTTTAGATCCA
AATGGCATAGCCTTAACTCCTGTGCAAGATACTCCTGTGG
CTTCAAGAAAAGAAGATACATATGTTCATTTTAATGTGGA
CATTGAGCTCCAGAAGCATGTTGAAAAATTAACCAAAGGT
TTGTAATCTTAAATAATAATTGGCTTCTTTATGGACAGAA
TTCTCATCTTATTTGTATTTGTACATAGGGTGGACCTAGC
ATAGTTAGTATCTGGCAAAAGCAACTGTCACATAGTGTTT
ATTGATTTCAATAAAATATACTTTTTTTTTTTTTTGCCAA
TCATTGAGAGCTTGTAAGGTTGCTGAGGTTGGTTGGCCTT
GAACTCTTGGCCTCGCCTTCGCAAGCGCCAAGACATCCGG
CCAGAGCCACTTTGGGCCCAAAATATACATATTTTTTAAA
TGTGGGAATTAGGAATTGTGTTATCTACTTGTCTAGTAAC
ACTGTTATGTAGTAAAACAATCTTTAATAATAGAATTTTA
TTGTCTTTACCAAGAAAACAAAGTTTTTCACACACTGAAG
GTCTGCTCCCTGAGGCTCCCTGATCAGCTGGGCATGGTGG
TGCATGCCTGTAGACCCAGCTACTCGGGAGGCTGAGGCAG
GAGAATGGCTTGAACCCAGGAGATGGAGGTTGCACCATTG
CACTCCAGCAACTGAGTAAAAAGAGCAAAACTCCGTCTCA
AAAAAAAAAAAAAAGGATAAAAGAAGCTGGGCTCAGTAGC
TCATGCCTATAATCCCAGCACTTTAGGAGGCTGAAGTGGA
ACTATCACTTGAGTCCAAGAGTCTGAGACAAGGCTGGACA
ACATAGGGAGACCCCTGTCTCTAAAATAATTTTTAAAATT
AGCTGGATGTGGTGGTATGTGCTTATGGTCCCAGCTCATT
GGGAGACTGTGGTGGGAGGATTGCTTTAGCCCAGTCTCTT
GCTTGAGACTGCAAGCAAGCCATGATCACACCACTGCACT
CCAGCCTGAGCAACACAGTGAGAACCTGTCTCAAAAAAAA
AAAAAAAAAAAGGCAAAAGAAATGAACATTCAATTCATAG
ACTCAGAAGTGGAAACAGCAAGTAAACATAAATAGATGCT
CAACTTTAGGAGTCATGAGAACAGTTAAAATACCATTTTC
TTTCCAGCAGATTAGAGCAAAAATTAAGAAGTTTGATAAC
AGGAGAATGTATGAAAGTGGACTGTTGATGGTAGAGTTAA
ATATGTACTGTTGGCCAGGCAAGGTGGCTCACTCCTGTAA
TCCTACTACTTTGGGAAGCCTAGTGGGGCGTATCACCTGA
GGTCGAGGTTCGAGACCAGCCTGACTAACGTGGAGAAACC
CCATCTCTACTAAACATACAAAATGAGCCAGGCGTGTTGG
TGCATGTCTGTAATCCCAGCTATTCGGGAGGCTGAGGCAA
GAAAATCTCTTAAACCGGGGAGCTGGAGGTTGCGGTGAGC
CGATAGCGCCACTGCACTCCAGCCTGGGCAACAAGAGCGA
AACTCCATCTCCGAATAAATAAAATAAAATAGGGCCGGGC
GCCGTGGCTCACGCCTGTAATCCCAGCACTTTGGGAGGCC
TAGGCAGATGGATCACGAGGTCAAGAGATCGAGACCATCC
TGGTCAACATGGTGAAACCCCATCTCTACTAAAAACACAA
AAATTAGCTGGGCATGGTGGTGCATGCCTGTAGTCCCAGC
TACTCGGGAGGCTGAGGCAGGAGAATTGCCTGAACCCAGG
AGATGGAGGTTGCACCATTGCACTCCAGCAACTGAGTAAA
AGAGCAAAACTCCGTCTCAAAAAAAAAAAAAGGATAAAAG
AAGCTGGGCTCAGTAGCTCATGCCTATAATCCCAGCACTT
TAGGAGGCTGAAGTGGAACTATCACTTGAGTCCAAGAGTC
TGAGACAAGGCTGGACAACATAGGGAGACCCCTGTCTCTA
AAATAATTTTAAAATTAGCTGGATGTGGTGGTATGTGCTT
ATGGTCCCAGCTCATTGGGAGACTGTGGTGGGAGGATTGC
TTTAGCCCAGTCTCTTGCTTGAGACTGCAAGCAAGCCATG
ATCACACCACTGCACTCCAGCCTGAGCAACACAGTGAGAA
CCTGTCTCAAAAAAAAAAAAAAAGGCAAAAGAAATGAACA
TTCAATTCATAGACTCAGAAGTGGAAACAGCAAGTAAACA
TAAATAGATGCTCAACTTTAGGAGTCATGAGAATAGTTAA
AATACCATTTTCTTTCCAGCAGATTAGAGCAAAAATTAAG
AAGTTTGATAACAGGAGAATGTATGAAAGTGGACTGTTGA
TGGTAGAGTTAAATATGTACTGTTGGCCAGGCAAGGTGGC
TCACTCCTGTAATCCTACTACTTTGGGAAGCCTAGTGGGG
CGTATCACCTGAGGTCGAGGTTCGAGACCAGCCTGACCAA
CGTGGAGAAACCCCATCTCTACTAAACATACAAAATGAGC
CAGGCGTGTTGGTGCATGCCTGTAATCCCAGCTATTCGGG
AGGCTGAGGCAAGAAAATCTCTTAAACCGGGGAGGTGGAG
GTTGCGGTGAGCCGATAGCGCCACTGCACTCCAGCCTGGG
CAACAAGAGCGAAACTCCATCTCCGAATAAATAAAATAAA
ATAGGGCCAGGCGCGGTGGCTCACGCCTGTAATCCCAGCA
CTTCGGGAGGCTGAAGTGGAACTATCACTTGAGTCCAAGA
GTCTGAGACAAGGCTGGACAACATAGGGAGACCCCTGTCT
CTAAAATAATTTTTAAAATTAGCTGGATGTGGTGGTATGT
GCTTATGGTCCCAGCTCATTGGGAGACTGTGGTGGGAGGA
TTGCTTTAGCCCAGTCTCTTGCTTGAGACTGCAAGCAAGC
CATGATCACACCACTGCACTCCAGCCTGAGCAACACAGTG
AGAACCTGTCTCAAAAAAAAAAAAAAAAAAGGCAAAAGAA
ATGAACATTCAATTCATAGACTCAGAAGTGGAAACAGCAA
GTAAACATAAATAGATGCTCAACTTTAGGAGTCATGAGAA
CAGTTAAAATACCATTTTCTTTCCAGCAGATTAGAGCAAA
AATTAAGAAGTTTGATAACAGGAGAATGTATGAAAGTGGA
CTGTTGATGGTAGAGTTAAATATGTACTGTTGGCCAGGCA
AGGTGGCTCACTCCTGTAATCCTACTACTTTGGGAAGCCT
AGTGGGGCGTATCACCTGAGGTCGAGGTTCGAGACCAGCC
TGACTAACGTGGAGAAACCCCATCTCTACTAAACATACAA
AATGAGCCAGGCGTGTTGGTGCATGTCTGTAATCCCAGCT
ATTCGGGAGGCTGAGGCAAGAAAATCTCTTAAACCGGGGA
GCTGGAGGTTGCGGTGAGCCGATAGCGCCACTGCACTCCA
GCCTGGGCAACAAGAGCGAAACTCCATCTCCGAATAAATA
AAATAAAATAGGGCCGGGCGCCGTGGCTCACGCCTGTAAT
CCCAGCACTTCGGGAGGCCAAGGCGGGTGGATCACGAGGT
CAAGAAATCGAGACCATCCTGGTCAACATGGTGAAACCCC
ATCTCTACTAAAAACACAAAAATTAGCTGGGCATGGTGCG
CGCCTGTAGTCCCAGTTACTCGGGAGGCTGAGGCAGGAGA
ATTGCCTGAACCCAGGAGGCAGAGGTTGCGGTGAGCCGAG
ATCGAGCCATTGCACTCCAGTCTGGGTAACAAGAGCGAAA
CTCCGTCTGAAAAAAAAAAAAAATGTATACATACACACAC
ACACACGCGGTTAAAATAATGTAACCCATGTTATATATAT
TTTGCCACTTCCCAAAAAGGGTCTATTTAACTCACAGAGT
TATTGTGCAAATCAAATGAAGAAGCAAAAGCCTTTTTAAG
CTAGGCGCAGTGGCTCACACCTGTAATCCCAGCACTTTGG
AAGACCAAGGTGAGCAGATCACCTGGGGTCATGTGTTCAA
AACCAGCCTGGCCTACAGGATGAAACTCCATCTCTACTTT
AAAAAAAAAAAAAGGCAGGGCTTGGTGGCGAGCCTGTGGT
CCTAGCTACTCCGGAGGCTAAGTCGGAAGGACTCCTTGAA
CACAGGAGACGGAGGTTGCAGTGAGCCAAGACCGTCCCAT
TGCACTCCAGACTGAGAGACAGAGTGAGACCCTGCCTGGG
CCCCCACGCCCTAAAAAAGACCCGATCTATCCAAAAATTT
TTATTTTAATTAGCCGGGCGTGGTGGGGCACTGCTGCACC
TGTAGTCCCAGCTACACAGGAGGCTGAGGCGGAGGATCCT
TGAGCCTAGGAGATAGATGGCAGCAGTGAGTTGTAAGCCA
CTTTGGGCGACAGAGCAAGCGATCTGTCTCTTAAAAAAAA
AAAAAAAAAAAAAGTAGCCATGCATCTTTAACACAGGAGG
TGGAGGTGTGTGTGGTCGCTAGGGGTTCAAAGTTAAGTAG
CCGCAGAGCGAACGAATACAATGAACATTTTAAAACTGAA
CTCTACGAAGTGGGCTGGAAGACAGCTGAAACCAAAACCA
ACCTTTTTTTTTTTTTCCTTTAACACACTGTTGCTGGCCT
ACCGTTTTCTTTCCTTTTTTTTTTAAGCCAATCTTTAAAA
GTTGACACACCTTTCGCTTGTATTTAATGCAACAGGTGAC
TTGCACCTATGGAGAGCTTGGAGATAACATGGACAAGTTG
AATTTTCCCGCAGCGGGAGACTGAAGAGACGTTGGGAGGT
CTCTGTTGTGCGCTTGCGCGGAGTTTCCCGCATGCTCAGT
ACCTGAGGTAGGGGAGCCTTCCATCCCGGAATGACCTTCT
GATGGTGCGAAAGCGCGGTACTGGACGCAACGAGGGACTG
CGTCTCCATAACACGTTTTTGCTGTTGCTGAAGTGTCTTT
GATCCAACGTTGTTCCAGGTTTGTCACCATAAGTTTCTCT
CCTGCTGGTCAGGGCAAGAGCCAGGTAGATATGATTTATG
TTTGAAAAAAAAAAAAAGGTTTATGTGAATCAGATTGCTT
CTCCAGATATTCTAACTTCGGACTTGGACCATGAGTGTCA
GTATTTTAATTGCTTATCTGTGCTTTTATTTTCGTGATCC
AGAAGGTTTTTATAGCCATATATTGTAGAAACAACAAGAC
AAACCTAGACATTGAATTCGTTGATGCACCCAAATTTAGA
AACTGCCTTGCACCTAAAATTAAATTTCTTTAAGTAGCAA
ATATTCTTCCAACTGCCATTTCTACATATTTGTAGGTTTT
ATGCGTGATTTATTTGGATTTCCTGGAAATATAATTGCTG
GTTCAAAACATAGGTACGTTATACTATTATTAAGGTTCTC
AAAACTCTCCTGAGGTTCACCCTTTGTCAGCAATGATCAG
GAACATGTTCCCTCGCACCCTTGCAAACCCGACAAACGAT
AAACTTTTCTTCTCCTCCTCTCAGCCCTCTCCTCCTCCTC
CTCCCTCTCACCCTTTGTTTTTCTTCCTCCTCCTTTCTTC
TTTCTTCCTTCTTCCTCTTGCTTCTTTTTTCTTCTACTTT
CTTTCTTTTTTTTTTAAGACATGTTCTTGCGGGCGCGGTG
GCTCAAGACTGTAATCCCAGCACTTTGGGAGGCCGAGGCA
GGTGGATCACGAGGTCAAGAGATCGAGACCATCCTGGTCA
ACATGGTGAAATCCCGACTCTACTAAAAATACAAAAAATT
AGCTGGGCATGGCGGCACGTGCAATTCTCCTGCCTCAGCC
TCCCGAGTAGCCATCCCAGATAATCGGGAGGCTGAGGCAG
CAGAATTGCCTGAACCCAGGAGGCGGAGGTTGCGGTGAGC
CGAGATGGCGCCATTGCACTCCAGCCTGGGTAACAAGAGT
GAAAATCCATCTCAAAAAAAAAAAAAAAAAAAAAGACGTG
TTCTTGCTCTGTCCCCAGGCTGGAGTACAGTGGTGCCACC
ATGTTTCACTGCAACCTCAACCTCCAAGGCTCAGGTGATT
CTCCCACCTCAGCTTCCCAGGTAGTTGAATGTGCCAAACA
CGCCGGTCAAATTTTTGCTATTTTTTGTTTTTCTTTGCAG
AGACGAGGTTTTGCCATGTTGCGGTGTTAGAGACTGGTTT
CAAACTCCTGAGCTCAAGCAATCCACCCACCTTGGCCTCC
CAAAGTTCTAGGATAACAGGTGTGAACCATCGCGTTCAGC
GACAAATTTTCTTTTTTTTTTTTTGCAGAGATGAGGTTTT
GCCATGTTGCCAGGTTAGAGACTGGTTTCAAACTCCTGAG
CTCAAGCAATCCACCGCCTTGGCCTCCCAAAGTTCTAGGA
TAACAGGTGTGAACCATCGTGTTCAGCGACAAATTTTCTT
TTTTTTTTTTTGCAGAGATGAGGTTTTGCCATGTTGCCAG
GTTAGAGACTGGTTTCAAACTCCTGAGCTCAAGCAATCCA
CCGCCTTGGCCTCCCAAAGTTCTAGGATAACAGGTGTGAA
CCATCGTGTTCAGCGACAAATTTTCTTTTTTTTTTAAGAC
ATGTTCTTGCTCTGTCCCCAGGCTGGAGTACAGTGGTGCC
ACCATGTTTCACTGCAACCTCAACCTCCAAGGCTCAGGTG
ATTCTCCCACCTCAGCTTCCCAAGTAGTTGCATGTGCCAC
CACACCGGTCTAATTTTTGCAATTTTTTTTTTTTGCAGAG
ATGAGGTTTTGCCATGTTGCCATGTTAGAGACTGGTTTCA
AACTCCTGAGCTCAGGCAATCCACCTGCCTTGGCCTCCCG
AAGTTCTAGGATAACAGATGTGAACCATCGTTCAGCGACA
AATTTTCTTTTTTTTTTTTTGCAGAGACAAGGTTTTCCCA
TGTTGCTGTGTTAGAGACTGGTTTCAAACTCCTGAGCTCA
AGCAATCCACCCGCCTTGGCCTCCCAAAGTTCTAGGATAA
CAGGTGTGAACCATCGCGTTCAGCGACAAATTTTCTTTTT
ATTTTTTTCTCTCTTTCTTTCTTTCCTGTTTTCTTTCTGT
CTTTCTCTCAGAAGTAGCTGGGATTATAGGTGCACACCAC
TGTGCCCAGCTAACTTTTGTATTTTTTTGTAGAGACAGGG
TTTCACCATGTTGGCCAGGCTGGTCTCAACATTTTTTTAA
AAGTTTAGTAACTCAAGCTGGGCGTGATGGCTCACACCTG
TAATCTCAGCACTTTGGGAGGCCTAGGCAGATGGATCACG
AGGTCTGGAGTTCAAGACCAGCGTGGCCACATGGAAAAAC
CCTGTCTCTTCTAAAAATACAAAAATTAACTGGGTTTGGT
GGCGCATGCCTGTAGTCCCAGCTACTCGGGAGGCTGAGGC
AGGAGAATTGCCTGAACCCAGGAGTGGAGGTTGCGGTGAG
CCGAGATGGCGCCATTGCACTCCAGCCTGGGTAACAAGAG
TGAAAATCCATCTCAAAAAAAAAAAAGACATGTTCTTGCT
CTGTCCCCCAGGCTGGAGTACAGTGGTGCCACCATGTTTC
ACTGCAACCTCAACCTCCAAGGCTCAGGTGATTCTCCAAC
CTCAGCTTCCCAGGTAGTTGCATGTGCCACCACGCCGGTC
TAATTTTTGCAATTTTTTTTTTTTTTTTTGCAGAGATGAG
GTTTTGCCATGTTGCCATGTTAGAGACTGGTTTCAAACTC
CTGAGCTCAAGCAATCCACCCACCTTGGCCTCCCAAAGTT
CTAGGATAACAGGTGTGAACCATCGCGTTCAGCGACAAAT
TTTCTTGTTTATTTTTTCTCTCTCTTTCTTTCTTTCCTTT
TTTCTTTCTGTCGTTCTCTCAGGAGTAGCTGGGAGTATAG
GTGCACACCACTGTGCCCAGCTAACTTTTGTATTTTTGTA
GAGACAGGGTTTCACCATGTTGGCCAGGCTGGTCTCAACA
TTTTTTTAAAAGTTTAGTAACTCAAGCCGGGCGTGATGGC
TCACACCTGTAATCTCAGCACTTTGGGAGGCCTAGGCAGA
TGGATCACGAGGTCTGGAGTTCAAGACCAGCGTGGCCACA
TGGAAAAACCCTGTCTCTTCTAAAAATACAAAAATTAACT
GGGTTTTGTGGCGCATGCCTGTGGTCCCAGCAACTCGGTC
GGCTGAGGCAGGAGAATTGCCTGATCCCAGGAAGTGGAGG
TTGCGGTGAGCCGAGATGGCGCCATTGCACTCCAGCCTGG
GTAACAAGAGCGACACTCCATCGCAAAAAAAAAAGACGTG
TTCTTGCTCTGTCCCCCAGGCTGGAGTACAGTGGTGCCAC
CATGTTTCACTGCAACCTCAACCTCCAAGGCTCAGGTGAT
TCTCTTACCTCAGTTTCCCAAGTAGTTGCATGTGCCACCA
CGCCGGTCTAATTTTTGCAATTTTTTTTTTTTTTTTGCAG
AGATGAGGTTTTGCCATGTTGCCATGTTAGAGACTGGTTT
CAAACTCCTGAGCTCAAGCAATCCACCCGCCTTGGCCTCC
CAAAGTTCTAGGATAACAGGTGTGAACCATCGCGTTCAGC
GACAAATTTTCTTTTTTATTTTTTTTCTCTCTCTTTCTTT
CTGTCTTTCTGTCTTTCTGTCTTTCTCTCAGGAGTAGCTG
GGATTATAGGTGCACACCACTGTGCCCAGCTAACTTTTGT
ATTTTTTTGTAGAGACAGGGTTTCACCATGTTGGCCAGGC
TGGTCTCAACATTTTTTTAAAAGTTTAGTAACTCAAGCCG
GGCGTGATGGCTCACACCTGTAATCTCAGCACTTTGGGAG
GCCTAGGCAGATGGATCACGAGGTCTGGAGTTCAAGACCA
GTGTGGCCACATGGAAAAACCCTGTCTCTTCTAAAAATAC
AAAAATTAACTGGGTTTGGTGGCGCATGCCTGTAGTCCCA
GCTACTCGGGAGGCTGAGGCAGGAGAATTGCCTGAACCCA
GGAGGCGGAGGTTGCGGTGAGCCGAGATGGCGCCATTGCA
CTCCAGCCTGGTTAACAAGAGCGAAACTCCATCTCAAAAA
AAAAGACATGTTCTTGCTCTGTCCCCCAGGCTGGAGTACA
GTGGTGCCACCATGTTTCACTGCAACCTCAACCTCCAAGG
CTCAGGTGATTCTCCCACCTCAGCTTCCCAGGTAGTTGCA
TGTGCCACCACACGGGTCTAATTTTTGCAATTTTTTTTTT
TTTTTTGCAGAGATGAGGTTTTGCCATGTTGCCATGTTAG
AGACTGGTTTCAAACTCCTGAGCTCAAGCAATCCACCCGC
CTTGGCCTCCCAAAGTTCTAGGATAACAGGTGTGAACCAT
CGCGTTCAGCGACAAATTTTCTTTTTATTTTTTCTCTCTC
TTTCTTTCTTTCCTTTTTCTTTCTGTCTTTCTGTCTTTCT
CTCAGGTGTAGCTGGGATTATAGGTGCACACCACTGTGCC
CAGCTAACTTTTGTATTTTTTTGTAGAGACAGGGTTTCAC
CATGTTGGCCAGGCTGGTCTCAACATTTTTTTAAAAGTTT
AGTAACTCAAGCCGGGCGTGATGGCTCACACCTGTAATCT
CAGCACTTTGGGAGGCCTAGGCAGATGGATCACGAGGTCT
GGAGTTCAAGACCAGCATGGCCACATGGAAAAACCCTGTC
TCTTCTAAAAATACAAAAATTAACTGGGTTTGGTGGCGCA
TGCCTGTAGTCCCAGCTACTCGGGAGGCTGAGGCAGGAGA
ATTGCCTGAACCCAGGAGGCGGAGGTTGCGGTGAGCCGAG
ATGGCGCCATTGCACTCCAGCCTGGTTAACAAGAGCGAAA
CTCCATCTCAAAAAAAAAAAAAAAAAAGACGTGTTCTTGC
TCTGTCCCCAGGCTGGAGTACAGTGGTGCCACCATGTTTC
ACTGCAACCTCAACCTCCAAGGCTCAGGTGATTCTCCCAC
CTCAGCTTCCCAGGTAGTTGCATGTGCCACCACGCCGGTC
TAATTTTGCAATTTTTTTTTTTTTTTTTTTGCAGAGACGA
GGTTTTGCCATGTTGCTGTGTTAGAGACTGGTTTCAAACT
CCTGAGCTCAAGCAATCCACCCGCCTTGGCCTCCCAAAGT
TCTAGGATAACAGGTGTGAACCATCGCGTTCAGTGACAAA
TTTTCTTTTTATTTTTTCTCTCTCTTTCTTTCTTTTCTTT
TTCTTTCTGTCTTTCTGTCTTTCTCTCAGGAGTAGCTGGG
ATTATAGGTGCACACCACTGTGCCCAGCTAACTTTTGTAT
TTTTTTGTAGAGACAGGGTTTCACCATGTTGGCCAGGCTG
GTGTCAACATTTTTTTAAAAGTTTAGTAACTCAAGCCGGG
CGTGATGGCTCACACCTGTAATCTCAGCACTTTGGGAGGC
CTAGGCAGATGGATCACGAGGTCTGGAGTTCAAGACCAGC
GTGGCCACATGGAAAAACCCTGTCTCTTCTAAAAATACAA
AAATTAACTGGGTTTGGTGGTGCATGCCTGTAGTCCCAGC
TTCTCGGGAGGCTTAGGCAGGAGAATTGCCTGAACCCAGG
AGGCGGAGGTTGCGGTGAGCCGAGATCGCGCCATTGCACT
CCAGCCTGGGTAACAAGAGAGAAACTCGGTCTCCAAAAAA
AAAGAAAAAGCCTTTATTTCATCCAGCTGAAACGAGTTGG
TTTTTTTTTTTTTTTTTTTTTTTTTGAGATGTAGTTTTGC
TCTTGTTACCCAGGCTAAAGAGTCAGCCGGATGAAATAAA
GGCGTCACTTCTATTTTGAGTCTTTTCTTCTGCATACCGG
CAAAGGGGAGTCTTGCAACTTTGTTGCTAATACATTCTCT
CTTTTGCAGATGCCTAATGGTAGCTGTGCCGAGCGGAGAT
CGCGCCATTGCACTCCAGCCTGGGTAATAAGAGCGAAACT
CCCATTTCAAAAAAAAAAAAAAAAAAAGACATGTTCTTGC
TCTGTCCCCCAGGCTGGAGTACAGTGGTGCCACCATGTTT
CACTGCAACCTCAACCTCCAAGGCTCCGGTGATTCTCCCA
CCTCAGCTTCCCAAGTAGTTGCATGTGCCACCACGCCAGT
CTAATTTTTGCAATTTTTTTTTTTTGCAGAGACGAGGTTT
TGCCATGTTGCCGTGTTAGAGACTGGTTTCAAACTCCTGA
GCTCAAGGAATCCAGCCGCCTTGGCCACCCAAAGTTCCAG
GATAACAGGTGTGAACCATCGCGTTCAGTGACAAATTTTC
TTTTTATTTTTTCTCTCTCTTTCTTTCCTTTTTCTTGCTG
TCTTTCTGTCTTTCTCTCAGGAGTAGCTGGGATTATAGGT
GCACACCACTGTAAACAGCTAACTTTTGTATTTTTTTGTA
GAGACAGGGTTTCACCATGTTGGCCAGGCTGGTGTCAACA
TTTTTTTACAAGTTTAGTAACTCAAGCCGGGCGTGATGGC
TCACACCTGTAATCTCAGCACTTTGGGAGGCCTAGGCAGA
TGGATCACGAGGTCTGGAGTTCAAGACCAGCGTGGCCACA
TGGAAAAACCCTGTCTCTTCTAAAAATACAAAAATTAACT
GGGTTTGGTGGTGCATGCCTGTAGTCCCAGTACTCGGGAG
GCTGAGGCAGGAGAATTGCCGGAACCCAGGAGGCGGAGGT
TGCGGTGAGCCGAGATGGTGCCATTGCACTCCAGCCTGGG
TAACAAGAGCGAAACTCCATCTCAAAAAAAAAAAAAAGCC
TTTATTTCATCCAGCTGAAACGAGTTGTTTTTTTTTTTTT
TGAGATGGAGTTTTGCCCTTGTTACCCAGGCTAAAGAGTC
AGCCGGATGAAATAAAGGCGTCACTTCTATTTTGAGTCTT
TTCTTCTGCATACCGGCAAAGGGGAGTCTTGCAACTTTGT
TGCTAATAGATTCTCTCTTTGCAGATGGCTAATGGTAGCT
GCCCCGAGCGGAGATCGCGCCATTGCACTCCAGCCTGGGT
AATAAGAGCGAAACTCCCATTTCAAAAAAAAAAAAGTGAC
GCCTTTATTTCATCCAGCTGAAACGAGTTGGTTTTTTTTT
TTTTTTTTTGAGATAGGGTTTCGCTCTTGTTACCCAGGCT
GGAGTGCAATGGCGCGATCTCAGCCCGGGCAGCTACCGTT
AGGCATCTGCAAAACAATCAGAGAATCTATTAGCAATAAA
GTTGCAAGACTCTCCTTGGCCCACATGCAGAAGAAAAGAC
TCAAAATAAAAGTGAGCCTTTCGGAGGTTGCGGTGAGCTG
AGATCGCGCCATTGCACTCCAGCCTGGGTAACGAGAGAAA
CTCGGTCTCCAAAAAAAAAAAAAAAGCCTTTATTTCATCC
AGCTGAAACGAGTTTTTTTTTTTTTGAGATGGAGTTTCGC
TCTTGTTACCCAGGCTGACTGTTTTCAGCCGGATGAAAAG
GCGTCACTTCTATTTTGAGTCTTTTCCTCTGCATACCGGC
AAAGGGGAGTCTTGCAACTTTGTTGCTAATAGATTCTCTG
TTTTGCAGATGCCTAACGGTAGCTGTGCCGAGCCGAGATC
GCGCCATTGCACTCCAGCCTGGGTAACAAGAGCGAAACTC
CGTCTCAAAAAAAAAAAAAAAAAGATAACTTCCTGAAATT
TGCAAAGCCTAAATTAAAGTTTTGACTGATTGGCCTGTTA
ATTACCTTGAAAGGTGGTGACAGTGGGGCATTACATTGAA
AGCGCTGAAGGAGTTACAGTTTTACTAGTTTAACATTATT
TATTTAGCAAGTCTGTGCTTGTTTTACATTAATAATTTGC
CTAAACCTCTTAACCATTCAGTTTTCTGCAAAGGTGGTTC
TTTTACTATGTCATGTTTTATGGTAAGGAAGCTGAGTAGC
CGAAGTTTTAGGTTACCAGCTTCAGTTAGATTTTTCTTGC
TCTGTTTTTTGTTCATTTTGTTTTTAATCTTCTCTTTCCT
GCTTCAGGATGAGATAGATGCTTCTATGAAAGAATTTTTT
TTTTTTTTAGATGGAGTTTTGCTTTTGTTTCCCAGGCTGG
AGTGCAGCTCACCGCAACCTCTGCCTCCCAGGTTCAATTG
ATTTTCCTGCCTCAGTCTCCTGAATAGCTGGGATTACAGG
CACCTGCCACAAACCCTGGCTAATTGTTTGTATTTTTAGT
AGAGATGGGCTATCTCCATGTTGTTCAAGCTGGTCTCAAA
CTCCTGACCTCAGGTGATCTGACCGCCTTGGCCTCCAAAA
GTACTGGGATTATAGATGTGAGCCACTGTGGCCAGCCTAT
GAAAGAACTTTTAAGCATAAAGGCAAAGTATAAGCAAAAA
GATGGGCAAGTAATAAAAACTTGAAGTCCATCAAGTCGGC
CATCTTTTGTTCCTCTTGCCCTTTTTCTCTTGCTCAGTAG
GTTGCTGCATTAAAATAATGGATCAAGCTGATAGTGTGAG
GTACATAACAGAGTACACCAGAGATATAACAACACTGAAT
ATTAAGTTTTTAAAAATTAAAGCCACTTTAAACAAGAGAA
TGGAACAGGTATTTTTCTTTTTGACTATTAAATAGAATAA
TCAGAGTTATAGCAGAGTAGAAGAGAATGTAGAACTTCTC
ACCTCTTACTTTCTTAGTACTTATGAAAGTGCTAGGTTTT
GCCGGGCACAGTGGCTCAAGCCTGTAATCCCAGCACTTTG
GGAGGCTGAGGTGGGCGGATCATTTGAGGTCAGGAGTTCA
ATACCAGCCTGGCCAACATGGTAAAACTCCATCTCTACCA
AAAATACAAAAAAAAAAAAAAATAGCTGAGCATGGTGGTG
TGTGCCTGTAATCCCAGCTACTCAGGAGGCTGAGGCAGGA
GAATTGCCTGAACCCAGGAGGCAGAGGTTGCCGTGAGCCG
AGATCGTGCCATTGCACTCCAGCCTGGGTAACAAGCGAAA
CTCTGTCTCAAAAAAAAAAAAAGAAAGTGCTAGGTTTAAT
ATAGTTATTTTGTTGAGGTATGTGAGTGAAACAATGGAGA
ATGCAAATGCAAATACATTAAAATTTTTACCCAGTGAAAC
CTTGTTTGTAAATTCTAGAAAGAGACCATACTTTCTCCTG
AATAATTGTTGATATTTCAAGAAAGTGATTATTGTCTGAA
ACAGTTTTTTATTGCAGACCTAGTTTATTTTACAAGCATC
TATCTCTGCAGCCTTTTTTCTAGTTAAAAGATAAATTTGA
AGCTGGGTGCAGTGGCTCACACCTTTAATTCCAGCACTTT
GGGAGGCTGAGGTGGGCGGATCATTTGAGGTCAGGAGTTC
AATACCAGCCTGGCCAACATGGTAAAACTCCATCTCTACC
AAAAATACAAAAAATTACCAGGCCTGGTGGCACACCCCTG
TAATCCCAGCTACTTGGAGGGGCTGAGGCACAAGAAATCA
CTTGAACCTGAGAGGTGGAGGTTTCAGTGAGCCAAGATCC
TACAGTGCACTCCAGCCTGGATGATAGAGTGAGACTCTGT
TTCAAAAAAAAAAAACTTGTATAAATTTGCCAATATGTAC
ACATAAATACATATGTGTGTGTGTGCACATGCCAATATGC
ACACATAAATACATATGTGTGTGTGTTTATAGCCATTGTT
TTTATTACTTTTTAGGTGTTAATTCCAGTGAAACAGTGAT
GTTACTCTATACTTTAACCTGGCATAAGATTCTTCTTTTT
TAGTGGGAGAATATGTGTGAACAGGCTATGTCTCTATTAC
AAGTACATTACCTTAAAAAGAATGTTCTCTATTATAAGTA
CATTACCTTAAAAAGAACATCAAAGAGATGTCTGCATAGA
ATCATAGTTATGTTTGGCTTTGCTAGATTTTGTGGACAGT
ATCTCACAACTTTTTAAGAGATGTCTCTACTGTTTTTTTG
TTTGTTTGGCTGTTTGAGGCGGAGTTTTGCTCTTGTTGCC
CAGGCTGGAGTGCAGTGGTGCAGTCTTACCTCATTGCAAC
CTCTGCCTCCTGGGTTCAAGCGATTCTCCTGCCTCAGCAT
CTTGAGTAGCCAGGATTACAGGCTTGTGCCACCATGCCTG
GCTAACTTTTTGTATTTTTCATAAAGACAGGGTTTCTCCA
TGTTGGTCAGACTGGTCTCAAACTCCCAACCTCAGGTGAT
CTGAGCGCCTCAGCCTCTCAAAGTGCTGGGATTACAGGCG
TGAGCTACCACACCTGGTGTCTCTACTGTTTTTTAAGTTA
AAAACATTATCTTAGGGGCTAGGCACGATGGCTCATGCTT
GTAATCCCAGCACTCAGGGAGGCCGGAGCAGGAGGATTCC
TTGAGGCCAGGAGTTCGAGACTGGCCTGGACAACATAGCG
AGATCCTGACTCTACCAATAATAATAATAATAAAATAAGC
CAGATGTTATGAGCGCCTGTAGTCCTAGCCACTCGGGAGG
CTGAGGCGAGAAAATCTCTTGAGCCAAGGAGTGCAAGGTT
GTTGCAGTGAGACAGGTCACACCATTGCATTCCAGTCTGG
GTGAAAGAGGGAGACCCTGTCTCAAAAATGAAACATGAAA
ACAACATTAGCTTGGGAATGAAAATAGAAGAGTTACACAT
ATAGAAATAACTCATACTGAAGAAAGCTAATCCATTTTGA
CCTTTAGAGGTTTATTTTCATTTAACCTAAAAGCAATTGC
TGAATGAAGAGATTTATCTTTTACTTCTCATATCTGCAGG
TTGGGTCTTGAGGCAAAGAAAGAAGAAAATCTTGCCGATT
GGTATTCTCAGGTGAGTATGCATTCAGTTGATTTTTATAT
GTTAAGTCTCTCAAAGGCCACGTTGTTTAAAATCTCGGCA
CAAACTTTATAGTATTAATGTATAATTCCTTTAATAATAC
GTAATGTAGTCATTTAACATGAAAACTGTTTTTCAACATG
TTCACATAGTTTTGAATAGTACCACGAGACAGTGATTGAT
TTTTTTTTTTTGAGATGGAGTCTTATTCTCTCAGCCCAGG
CTGTAATGCAGTGGCACAATCTCAGCTCACTGCAATCTCC
GCCTCCTGGGTTCAAGTGATTCTCCTACCTCAGCCTCCCA
AGTAGCTGGTATTACAGGGGCACACCACCATGCCTGTCTG
ATTTTTGTATTTTTATTAGAGACAAGCGTGACCAGCCTAA
TTTTTTTTTTTTTTAATGGTGAGGTAAAGGGATTAATTCA
AAGCCGCAAAGATACAGTCAGTAGCGGAGGCAGGATTGGA
ATTCAAGTTTTTTTGTTTTTTTGGGTTTTTTTGAGACAGA
GTGTCAGTTGCCCAGACTGGAGTGCAGTGGCATGATCTTG
ACTCACTGCAACCTCTGCCAGGTTCAAGCAGTTCTTCTGC
CTCAGCCTCCCGAGTAGCTGGAACTACAGGTCACTGCCAC
CATGCCCAGCTAATTTTTGTATTTTTAGTAGAGACAGGGT
TTCCCCATCTTGGTCAGGCTGGTCTCCAGCTCCTGACCTC
AGGCAGTCCACCTGCCTTGGCCTCCCAAAGTGCTGAGATT
ACAGGCGTGAGCCACTGTGCCCAGCAGAATTCAAGTTTTA
ATGAGAGTTTAGAACCCTGTTATATGTTGTTTCTCAGTAT
AGTCAGTTCTGTTTTACTTCCATTATGACCTTCCACATTA
AGGGGATATATCAACAGTGGAAGCCTCCAGATTTGAATTT
TGGTTATGATACTCTTGCCACTTATACTAGAATTTTGGTT
CAAGGTAGGCTTTAAAGACTGTTTTTCTTTTAAAAAGGTC
ATCACAAAGTCAGAAATGATTGAATACCATGATGTAAGTG
GCTGTTATATTCTTCGTCCCTGGGCTTATGCCATTTGGGA
AGCCATCAAGGACTTTTTTGATGCTGAGATCAAGAAACTT
GGAGTTGAAAACTGCTACTTCCCCATGTTTGTATCTCAAG
GTGCATTGAAGAAAGAGAAGACTCATGTTGCTGACTTTGC
CCCAGAGGTAAGTGAGCTTGCTTTTTTATTTTTTGCAGTG
TTCTCTGACAAACTCAAAAATATATTTTCAGCTTTTGAGT
TTAACAACCAATTTTGAAAAATGGAAAGCCATTTTTGTTA
AAAAAAAAAAAGACGTGTTCTTGCTCTGTCCCCAGGCTGG
AGTACAGTGACGTGATCTTGGCTCACTTTGCCTTGTAGGT
TCAAGTAATTCTCCTGTTTCAGCCTCTCAAGTAGCTGGGA
ATATAGGTGTGCACCACCACACTTGGTTAATTTTTGTATT
TTTAGTAGAGACAGGGTTTCACCATATTGACCAGGCTGGT
CTCAAACACCTGACCTCAAGTGATCTGCCCACCTTGGCCT
CCCAAAGTTCTAGGATAACAGGTGTGAACCATCGCGTTCA
GCGACAAATTTTCTTTTTTTTTTTTTGAGACAGCATCTCA
CTCTGTCACCCAGGCTGGAGTACAGTGGTGCCACCATGTT
TCACTGCAACCTCTGCCAGGTTCAAGCAGTTCTTCTGCCT
CAGCCTCCTGAGTAGCTGGAACTACAGGTCACTGCCACCA
TGCCCAGCTAATTTTTGTATTTTTAGTAGAGACAGGGTTT
CACCATGTTGGCCAGGCTGGTCTCAAACACCTGACCTCAA
GTGATCTGCCCACCTTGGCCTCCCAAAGTGCTGGGATTAC
AGGCGTGAGCCACTGTGCCCAGCTAACTTTTGTATTTTTA
GTAGAGACAGGGTTTCCCCATCTTGGTCAGGCTGGTCTCC
AGCTCCTGACCTCAGGCAGTCCACCTGCCTTGGCCTCCCA
AAGTGCTGAGATTACAGGCGTGAGCCACTGTGCCCAGCTA
ACTTTTGTATTTTTAGTAGAGACAGGGTTTCACCATATTG
ACCAGGCTGGTCTCAAACACCTGACCTCAAGTGATCTGCC
CACCTTGGCCTCCCAAAGTTCTAGGATAACAGGTGTGAAC
CATCGCGTTCAGCGACAAATTTTCTTTTTTTTTTTTTGAG
ACAGCATCTCACTCTGTCACCCAGGCTGGAGTGCAGTGGC
ATGATCTTGACTCACTGCAACCTCTGCCAGGTTCAAGCAG
TTCTTCTGCCTCAGCCTCCTGAGTAGCTGGAACTACAGGT
CACTGCCACCATGCCCAGCTAATTTTTGTATTTTTAGTAG
AGACAGGGTTTCACCATATTGACCAGGCTGGTCTCAAACA
CCTGACCTCAAGTGATCTGCCCACCTTGGCCTCCCAAAGT
TCTAGGATAACAGGTGTGAACCATCGCGTTCAGCGACAAA
TTTTCTTTTTTTTTTTTTGAGACAGCATCTCACTCTGTCA
CCCAGGCTGGAGTGCAGTGGCATGATCTTGACTCACTGCA
ACCTCTGCCAGGTTCAAGCAGTTCTTCTGCCTCAGCCTCC
TGAGTAGCTGGAACTACAGGTCACTGCCACCATGCCCAGC
TAATTTTTGTATTTTTTAGTAGAGACAGGGTTTCACCATA
TTGACCAGGCTGGTCTCAAACACCTGACCTCAAGTGATCT
GCCCACCTTGGCCTCCCAAAGTGCTGGGATTATAGGCATG
AGCCACTGTGACCAGCCAACTTGTCTAGAGTTTTATTCTC
TTCATCATTAAATTATTGGATTTTTAATTTAAATGCTTAT
TTTTATGCTGTAAATTTTTAGAACTTTTCAAGGAATTTTC
TTCTTAGAATAATTTTTATTGGAATTAATTATAATGCAAA
TACAAATGCTTCATGCCATAATTATTTTCAGATATTAATA
ATACACTTAGATTTTCATTCATGTAGGGTTTTCATAGGTT
GCTAAATGCATCATCTTTTGTTAATCTCATAACAGTGTTG
TGAGGAAGGTAGGGGCAGTTACTGTGATTTCCATTTTGCA
GGTAAAGAAAAGTGTGAAAGATTAAATGATTTTTCTGAAA
TTACATGTGGTAAATGGAATTGCCATTGGAAAATTTGAGG
TTTTGGGTTTTATAATGTCTTTCACAGTGATCATTCATCT
GTAGAGTTCAGGATTGTTTGTTCTTTGATATTTCTAGTGA
TACTTTTGTATAGTACATTATTAATATTCTGATACCAGTT
TTCTCAGACTGTTTGGCAAAGTTTTGTTTGTTTTGGTTTT
ACTAATTATAGATCCTGAGCAGGCTCTTCTAAGACAGGCA
TCTTCACTTTGCATTTCAGAGCAAGAGCTTTCATACTCTC
AATAGATGCATCAAATAGATGTAAATTAATTCTGCTTCTC
ATAACTGCTGGATTCAGCAAATTGTTTAACTTCTGTAAAC
TCAGCTTCCAGATCTTTAAAACTGAGATTATGATACCTAC
TTACGGGTTGACTATGAGAATTGAACAGGTTAATGAATGC
AAAGAACTAAACATAGAATATGACCTTTATTAGTGTTTTT
AAAAACAGAATGTAAAAACTGTCAAAGTACATCGTGTTAT
GTGAAGAATGTAAAATCTTATGTGAAGAATGTAAAATATG
ATTGTTTAGATTGATATCCTTGAGTAATAATACACTTTAT
GAAATAGATAACAATACTATTATAAGCATTGGAAATATGT
TTATACAAACATACATTTTATTTTTTAATTTTCTTTTCTT
TTTTTTTTTTTGAGACAGCATCTCACTCTGTCACCCAGGC
TGGAGTGCAGTGACGTGATCTTGGCTCACTTTGCCTTGTA
GGTTCAAGTAATTCTCCTGTTTCAGCCTCTCAAGTAGCTG
GGAATATAGGTGTGCACCACCACACTTGGTTAATTTTTGT
ATTTTTATTAGAGACAAGCGTGACCAGCCTAATTTTTTTT
TTTTTTGCAGAGACGAGGTTTTGCCATGTTGCCGTGTTAG
AGACTGGTTTCAAACTCCTGAGCTCAAGCAATCCACCCGC
CTTGGCCTCCCAAAGTGCTGGGATTATAGGCATGAGCCAC
TGTGACCAGCCAACTTGTCTAGAGTTTTATTCTCTTCATC
ATTAAATTATTGGATTTTTAATTTAAATGCTCATTTTATG
CTGTAAATTTTAGAACTTTTCAAGGAATTTTCTTCTTAGA
ATAATTTTTATTGGAATTAATTATAATGCAAATACAAATG
CTTCATGCCATAATTATTTTCAGATATTAATAATACACTT
AGATTTTCATTCATGTAGGGTTTTCATAGGTTGCTAAATG
CATCATCTTTTGTTAATCTCATAACAGTGTTGTGAGGAAG
GTAGGGGCAGTTACTGTGATTTCCATTTTGCAGGTAAAGA
AAAGTGTGAAAGATTAAATGATTTTTCTGAAATTACATGT
GGTAAATGGAATTGCCATTGGAAAATTTGAGGTTTTGGGT
TTTATAATGTCTTTCACAGTGATCATTCATCTGTAGAGTT
CAGGATTGTTTGTTCTTTGATATTTCTAGTGATACTTTTG
TATAGTACATTATTAATATTCTGATACCAGTTTTCTCAGA
CTGTTTGGCAAAGTTTTGTTTGTTTTGGTTTTACTAATTA
TAGATCCTGAGCAGGCTCTTCTAAGACAGGCATCTTCACT
TTGCATTTCAGAGCAAGAGCTTTCATACTCTCAATAGATG
CATCAAATAGATGTAAATTAATTCTGCTTCTCATAACTGC
TGGATTCAGCAAATTGTTTAACTTCTGTAAACTCAGCTTC
CAGATCTTTAAAACTGAGATTATGATACCTACTTACGGGT
TGACTATGAGAATTGAACAGGTTAATGAATGCAAAGAACT
AAACATAGAATATGACCTTTATTAGTGTTTTTAAAAACAG
AATGTAAAAACTGTCAAAGTACATCGTGTTATGTGAAGAA
TGTAAAATCTTATGTGAAGAATGTAAAATATGATTGTTTA
GATTGATATCCTTGAGTAATAATACACTTTATGAAATAGA
TAACAATACTATTATAAGCATTGGAAATATGTTTATACAA
ACATACATTTTATTTTTTTAATTTATTTTTTACATTTTAA
TTCCTATTAATTATCTTGCTGGTTTAGCTCTTACCAGCCT
TGAAGGAGAAATAAAGCCGTAAATGACTGTCTCTATTTTC
CCATGTCTTTCAGTAATGTATCCTGCATATGCAAAATGGG
TGCAGTCACACAGAGACCTGCCCATCAGGCTCAATCAGTG
GTGCAATGTGGTGGTAGGTATACACTCCCTTCTATTCTTT
AATTATTATTCACCTTCTTTTTTAAAGCATATTTTGTTTT
TATTTTCAATGGATTAGGAGTATGGAAGTATTTTTGAAGT
GTTTAAGATCAATTGTGATTTTTGATTACCATATAAAATG
GTAATAAAAATTGGAAAGTGGCTGGGTATGGTGGCTTACA
CTTATAATCCCAGGACTTTGGGAGGTCAAGTGGACAGATC
ATTTGAGCCCAGGACTTTGGGACCAGCCTGGGCAACATGG
CAAAAACCACATCTCTACTAAAAATAAAAAAATTAGACAG
GTGTGGAGGCATGCATCTGTAGTCCAGCTACATGGGAGGC
TAAGGTAGGAGGATCACTTGAGCCTGGAAGGCACAGGGTT
TCAGTGAGCTATGATTGTGCCACCACACTCCAGCCTGGGT
GACAGAGCAAGACCCTGTCTCCAAAAAAAATTGGAAAGCT
CTCTGTAATGACCAAATTGTTTTCTTGCCTCTTCCAGCAT
TGGGAGTTCAAGCACCCTCAGCCTTTCCTACGTACTCGTG
AATTTCTTTGGCAGGAAGGGCACAGTGCCTTTGCTACCAT
TGAAGAGGCAGCAGAAGAGGTATAAAGTTATTTTCCATAT
TAACTACGTTCCATTTCTTTGTTCAGGATCTGCTATTTTG
TTATTTAAAAATGTATGTAACACCTGTTAAAAGCCAAATC
AAATTAATTCAAAGCAGTTACGTGGATTTAGGTAACTGCT
TATTGGAATGTTATTAATAAGGAATATATGCTCTTTTAAA
TTTTCAGGTGAAAATACTTCTGGGCTTTAATTTGTAGAAA
ATTATTTTTCAGGAAATTTTCATTTTGATACTATATATAT
TTTGTAACATTTATTTTCTTATATTCTAAACATATACATT
TTTAAAAGTTATTTGACTTCTTTTTACATTGCATCGTTGA
ATATCTTTCTTAATACATTCACACTGGCTGCTTTAACCTT
TTCATAAAAAGAGGTTTTTATTGTTTGAATTGCTTTTCCC
ACACAATTAGTCTTAAGTAGTACAGTTTTATAGATCTTAG
TGAATAAATATACCCCAAATTTGAACACATTTACATTTAA
AATGTTACAGGTCTTGCAGATACTTGACTTACATGCTCAA
GTATATGAAGAACTCCTGGCAATACCTGTTGTAAAAGGAA
GAAAGACGGAAAAGGAGAAATTTGCAGGAGGAGACTATAC
AACTACAGTAGAAGCATTTATATCTGCTAGTGGAAGAGCT
ATCCAGGTATCAGACTGCCACATAGGATTCATAGGGCACT
ATAAGCACAGTCCCTGGACAGATCCAGTAATTTATTCTGT
CATCAAAGAAGTAGACTCTTTTAAAATATAAGTATTTCAT
GTACTTTGTATAATAATTTAAAGCAAATCTATCCCATTCC
TCTGTCTCCGTGGTCCATTAACTCACGGTATGTATCCTGA
ATTACTAAAATATGAATTACTTTTTAACCGTTGTAAGTAA
AATTACTGCTATAAAAGGGGCTGCCCAGAGCAAGACACTT
GTAAATAGTATTTTTTGACTAATCTGAATCTCTTGTTATA
GTAGTTATGCTTATATTTAAAAACCTCATTTAATGTAAGA
AAGGGAGAAAAGAAGTCTAGTGCCATTTTAAAGCATGTGA
TCTTATAGTAATCATGTTCAAGGGCATAATGCGTTATTAA
AATCAAAGCTTATATTTCTCTCTCTGTTTTAGGGAGGAAC
ATCACATCATTTAGGGCAGAATTTTTCCAAAATGTTTGAA
ATCATGTTTGAAGATCCAAAGATGCCAGGAGAGAAGCAAT
TTGCATATCAGAACTCCTGGGGCCTGACGACTCGAACTAT
TGGTGTTATGACCATGATTCATGGGGACAATATGGGTTTA
GTATTGCCACCCCGTGTAGCATGTGTTCAGGTAAGGAAAA
TACTTCTGTTTATCATTCATTTTATAAAATACAGGCCATT
ATTTTACTAAAGGAAATTTGAAAGGATGATTTTCTGAATA
TCATTCAAGCAGATATCTCTGATAATAGAAACATAGAATG
CAGCCTAGACCCTAGTGTTGTGTAACTGTGTGTATCATTT
ACATTATTTATTGTTTCTTACTCTTTTAATTTTTAAGCTA
CTTATATAAACATTTTTAGAAGTCATTTTTTAAAAACTAT
AATAGGTTAAATGAGCTGGGCATGAAGGCTCACACCTGTA
ATCCCAGCACTGCAGGAGGCCAAGGCAGGGCAGATTGCTT
GAGCCCAGGAGTTTTGATACTAGCCTGGGCAACATGGCAA
ACCCCAGTCTGCAAACAATTAGCCAGGTGTGGTGGCATGC
ACTGATAGTCCCAGCTACTAGGGAGGCTGAAAAAATGTAA
ATATATATATATATGTACATTAAATACAATAGGTCAGATG
AAAATACATTTAGCATGGATAAGTGATTTGCACGTAATTA
GTAGACATTATGTATAGATTAGAAATCACACAAGCCGATT
TGTGTTAAAAATAGTCACTAGTAGGTTTTGACTTCTGAGA
GCTCATTGCTTCTGTATGCTGTTTCTTTGTTTAATTTTGG
GACATTGTGCTGGATTCTAGGTGGTGGTTATTCCTTGTGG
CATTACCAATGCACTTTCTGAAGAAGACAAAGAAGCGCTG
ATGGCAAAATGCAATGATTATCGAAGGCGGTTACTCAGTG
TTAACATCCGAGTCCGAGCTGATTTACGAGATAACTATTC
TCCAGGTTGGAAATTCAATCACTGGGAGCTCAAGGTAAAT
TTCTCAGTTGTATCTGTTACCCCCCACCAACACCTGCAAA
TTGAGTTTAGATTTTCCTCTGCATATGTTTTATAAAACTT
AAGGCTTTTCATTGCTTTCCTCTATTTTGATAGTTGTGAG
TTTTTTTCTTCTTCACTGAAACTGTTGAGCACTGACACAG
CTCATAGCTTTGTAATAGTGATACCTAAATTTAAAGTAGT
TTTGTGGAACCTATTTTTATTATGTTAGATTAAAAATGAT
CTTGAAGCCCTCGTTTATGATTAACAAACATCATGTGGCT
GGTATACTAAAATGTTTATGCCAGGAATTCATATAATAAA
TGTTATTTATATAGTATGACCACCAGAATAATGGGACATG
GACATCTCTTAGCTTTCTGTTATCGCTAATAGTGAAACAT
CCGAGATTAATTTTATACTTGAGTTTTCACACCACATTGT
TTCATACCAGTTTGTTGATTTTTATTTTGTGTATATAAAG
CAGTCTAAATTCTGCTTTATTGTTTGCTATGTAACTTTTA
TTTATTGCACATTGTCATTAATACATTATCTGTGCCCTCA
ATTCCGTTTTATAAACTTCTGGGATTTAACATATTTTCTT
ATGCTGAAAGAGGGAATCTTACTAGATCTAGAAATTAAGG
ATTGAGACTCTATAAACTCATATTATAGATGATGGGATGA
GAGAATGTATTGAGATTGCAGCTGCAAGCTTTCAAATTAC
GGAAGCTCAGCAATATTGGATTTTTAAGGATTTATACGTC
TAGGATTCCCAAAGTTGCTAATATTTATCATCTTACTTGT
TTCAAATGGCCCCTGATGTAAATCTCTTGTGCTGAGGAAT
AGTGATTATATTGATAATAACACCTCTCTTTTATGTAATA
TAAATACTTCTTTACATGTTCTCCTAAACATAAATTTTTT
TCCCATGTCATTTCCTTTTTAATTGCTCTCTTTTTTGCTT
ACTTATAAATTGCTATTGTGTGATGCCAGTAGCAGTTTCT
CTAAACTAATTTCTACTTAACTTAGGGTACCAATGTTAAA
GGAGAAATTTATTGCTGGTTACTAACACGATTAAAAGGAA
AAAAACTGTCCACACTCATTCCTGAATTCCTCTTTTATTC
ATTTCCCATCCTTAGACTGACGTGGCTTTGTCTTTGCCAC
TCTTCTTTTAGTGCCCTGGTGAGCCTAGACTACGTTGGGA
GGTATTCTTAGTATGACCTGGGTCTGCTACAGCTTCCTTG
TCTGTATTCCTCAGGAAGAAAAATAAAGGACCTACGTTCT
AAACTTGCCTCAAGTTAAAGAACACTGAGAAAGAGAGTTC
ACTATCTAGTGGAAGATAATACTTTTTAATACCACTTTAG
TTCCATTTAGTCAAAGAGTCTGAGAAAAAAATATTTTAGG
AGATCTGGATTTATATTTATTTGACAGTGACTGACTAAAG
CATGTGAGCGATGTATACATGTATTTTGAAACTTACTCAG
ATTAATAAATGAGGTATAATATGGTTTGGTTCTGAGGCCA
GAACCCAGCAACTCCTATAATTCTGCATTAGTACCCCTTC
CTATATTATGAAAATATAAAGGGGAAAATAATCTGAATTA
ACTTTCCTTTTTACTATGTGGAAGGATTAAATTTTGTGTT
GCTGTTGAAACAAAACACAAATCTTTTACAGTTAAATTTG
TAGCTAGTTTTAGAACAAAACTATCAACAAAAGATTTACC
TATTCCATGATTTGGCTTCAGATTACCTTTCCAGCTTTCA
ACTTTTCATTATCCCCTTTCATATGCCCTTTTCTCTCTCC
TTCACAAACAGCCTGTTTTTTCCACCTCTGTGTCTTTGCT
TGTGGTATTTCTTCTACCTGTGTTGTAAAATTTTTTATCA
TGTAACAGTCACAGACTTACAATAAAGCAGGTTCTGTACA
AATAATTAATTTTTCCTGCTTGAATCATTTGAAAATAAGA
TACTAACCCGATGCTGCATCACCCCACAAACATATTCTCC
TCCGTAATCACAGCACAAGCAACATAGTACAACCAACATA
TTCTCCTGCATAATACAAGTTCAGTGTAGTAATGTTCATA
CACTGCTATAGTCTAATTCTAGACCCCCATTCAGCTTTCA
AAGCTGTCTGACAAGTTGTTCCTTTATAGCAGAAGGATCT
AGTTCAGAATTAGGTATTGTATGTAGTTATTGTATATCTT
TAGTCTCTTTTAGTCTGTAATCATTTCTCAGATTTTCTTT
GATTATCATGATCTGACACAGCACATTTCTTATTAGCCTT
TCTATTAACTAATTTATATTTTTATGGATCCATGGTTTCC
ATTGTTATGCACTGGGTTATAGAATCTATTACTAACATTA
TTTGTTTTGATGCTTTAAGTGTCTCTGGCTTGACCAAGAG
GATCCCTTAAAGCTGGGTTTTGTGTCCTTTTGGCATTCTC
CATCATTCTTTAGGTACTTCCTGGCACAAGATGTTGTAGG
CTTATATTGTACTTTCTCTACCCTGGCCCAGGAATTAGCT
ATGTCTCTAAGAAGTTCTAGTTCTTTTTAGTGGAGAATGG
TATTTAGTGCTGGGTACGCTCATTGCTTTTGAGCTCTCAC
TTCTCCCAGGCCTTCTCAGTAGATGGAGCTACTGAATATG
TATATGTAGACATCCATACACACATACAGATACATGTACA
CTTTTACTACCATATTTCTATATCTATTTATATATGTTGA
AAACCAAGAGTCTATAGCTATAGTTTGAATTCCAATAAAA
AAAACCACATGATGGACCAAGTGTGGTGGCTCATACCTGT
AATCGCAGCACCTTGGGAAGCTGAGGCAAGTGGATCACCT
GAGGTCAGGAGTTGGCCACCAGCCTATCCAACATGGTGAA
ACACTGTATCTACTAAAAATACAAAAATTAAATGGGTTTG
GTGGTGCATGCCTGTAGTCCCAGCTTCTCTGGAGGCTGAG
GCAGGAGAATTGCCTGAACCCAGGAGTCAGAGGTTGTCGT
GATCCGAGATGGAACCATTGCATTGCAGCCTGGGTAACAA
GAGCGAAACTCCATCTCAAAAAAAAAAAAAAAAAGACGTG
TTCTTGCTCTGTCCCCAGGTTGGAGTACAGTGGTGCCACC
ATGTTTCACTGCAACCTCTATCTCCAAGGCTCAGGTGATT
CTCCCACCTCAGCTTCCCAAGTAGTTGAATGTGCCACCAT
GCCGTTGTAATTTTGCAATTTTTTTTTTTTTTTTTTTTGC
AGAGATGAGGTTTTGCCATGTTTCTGTGTTTGAGACTGGT
GTCAAACTCCTGAGCTCAAGCAATCCAACCGCCTTGGCCT
CCCAAAGTTCTAGGATAACAGGTGTGAACCATCGCGTTCA
GCGACAAATTTTCTTTTTTAATTTTTTTCTATCTCTTTCT
TTCTTTCTTTCTTTCTTTCTTTCTTTCTTTCTTTCTTTCT
TTCTTTCTTTCTTTCTTTCTTTCTTTCTTTCTTTCTTTCT
TTCTTTCTTTCTTTCTTTCTTTCTTTCTTTCTTTCTTTCT
TTCTTTCTTTCTTTCTTTCTTTCTTTCTTTCTTTCTTTCT
TTCTTTCTTTCTTTCTTTCTTTCTTTCTTTCTGTCTTTCT
CTCAGGAGTAGCTGGGATTATAGGTGCACACCACTGTGCC
CAGCTAACTTTTGTATTTTTTTGTAGAGACAGGGTTTCAC
CATGTTGGCCAGGCTGGTCTCAACATTTTTTTAAAAGTTT
AGTAACTCAAGCCGGGCGTGATGGCTCACACCTGTAATCT
CAGCACTTTGGGAGGCCTAGGCAGATGGATCACGAGGTCT
GGAGTTCAAGACCAGCGTGGCCACATGGAAAACCCTGTCT
CTTCCTAAAATACAAAAATTAACTGGGTTTGGTGGTGCAT
GCCTGTAGTCCCAGCTACTCGGGAGGCTGAGGCAGGAGAA
TTGCCTGAACCCAGGAGGCGGAGGTTGCGGTGAGCCGAGA
TGGCGCCATTGCACTCCAGCCTGGGTAACAAGAGCGAAAC
TCCATCTCAAAAAAAAAAAAAAAAAAAAAAAAAAAAAAAA
AAAAAAAAAGACGTGTTCTTGCTCTGTCCCCAGGCTGGAG
TACAGTGGTGCCACCATGTTTCACTGCAACCTCAACCTCC
AAGGCTCAGGTGATTCTCCCACCTCAGCTTCCCAAGTAGT
TGCATGTGCCACCACGCCAGTCTAATTTTGCAATTTTTTT
TTTTTTTTTTTTTTGCAGAGACGAGGTTTTGCCATGTTGC
CGTGTTAGAGACTGGTTTCAAACTCCTGAGCTCAAGCAAT
CCACCCGCCTTGGCCTCCCAAAGTTCTAGGATAACAGGTG
TGAACCATCGCGTTCAGCGACAAATTTTCTTTTTATTTTT
TTCTCTCTCTTTCTTTCTTTCCTTTTTTCTTTCTGTCTTT
CTTTCTTCTACCTGTGTTGTAAAATTTTTATCATGTAACA
GCCACAGACTTACAATAAAGCAAGTTCTGTACAAATAATT
AATTTTTCCTGCTTGAATCGTTTGAAAATAAGATACTAAC
CCGATGCTGCATCACCCCACAAACATATTCTCCTCCGTAA
TCACAGCACAAGCAACATAGTACAACCAGCATATTCTCCT
GCATAATACAAGTTCAGTGTAGTAATGTTCATACACTGCT
ATAGTCTAATTCTAGACCCCCATTCAGCTTTCAAAGCTGT
CTGACAAGTGTTCCTTTATAGCAGAAGGATCTAGTTCAGA
ATTAGGTATTGTATGTAGTTATTGTATATCTTTAGTCTCT
TTTAGTCTGTAATCATTTCTCAGGTTTTCTTTATCATGAT
CTGACACAGCACATTTCTTACTAGCCTTTCTATTAACTAA
TTTATATTTTTATGGATCCATGGTTTCCATTGTTATGCAC
TGGGTTATAGAATCTGTTACTAACATTATTTGTTTTGATG
CTTAAAGTGTCTCTGGCTTGACCAAGAGGATCCCTTAAAG
CTGGGTTTTGTGTCCTTTTGGCATTCTCCATCATTCTTTA
GGTACTTCCTGGCACAAGATGTTGTAGGCTTATATTGTAC
TTTCTCTACCCTGGCCCAGGAATTAGCTATGTCTCTAAGA
AGTTCTGGTTCTTTTTAGTGGAGAATGGTATTTAGTGCTG
GGTATGCTCATTGATTTTGAGCTCTCACTTCTCCCAGGCC
TTCTCAGTAGATGGAGCTACTGAATATGTATATGTAGACA
TCCATACACACATACAGATACATGTACACTTTTACTACCA
TATTTCTATATCTATTTATATATGTTGAAAATCAAGAGTC
TATAGCTATACTTTGAATTCCAGTTAAAAAAACCACATGA
TGGACCTAGTGCGGTGGCTCATACCTGTAATCGCAGCACC
TTGGGAAGCTGAAGCAAGTGGGTCACCTGAGGTCGGGAGT
TGGCCACCAGCCTATCCAGCATGGCGAAACACTGTATCTA
CTAAAAATACAAAAATTAACTGGGTTTGGTGGTGCATGCC
TGTAGTCCCAGCTGCTCTGGAGGCTGAGGCAAGAGAATTG
CCTGAAGCCAGGAGGCGGAGGTTGCGGTGATCCGAGGTGG
CGCCATTGCATTGCAGCCTGGGTAACAAGAGCGAAACTCC
ATCTCAAAAAAAAAAAAAGACGTGTTCTTGCTCTGTCCCC
AGGCTGGAGTACAGTGGTGCCACCATGTTTCACTGCAACC
TCAACCTCCAAGGCTCAGGTGATTCTCCCACCTCAGCTTC
CCAAGTAGTTGCATGTGCCACCACAGTCTAATTTTGCAAT
TTTTTTTTTTTTACCTCATTTTATAAAATAAGTCTTCTCT
AGGGGTAAAAGGACTTCTAGATTAATATCTTAAATTTTTC
CTATGGTATTTTTGGGTATACCACCCAACATCTAAATTGT
ATGTAGAAGCACCTAACTTATGAAAATCCCAAGTTAATTT
TAAAGGATTATTTTTTCAAAAAGTTATTTAAAACCAACTG
TTTATCAGATATGGTTCTGGGCCCTAAAACAAGGTGTTTC
CCTAAACCTCAAGGATTTTAATCCCCTAATGGGATATACA
TTCACAAGGATTGAACCTTCACAAATCTTAAACTTGCAGT
CAGTTCTTAAGTTGCTTTGGAAGAACAAAAGAGCATAGGG
AAGTGGTTCTTAAACTGTAGTCCTAGGACCAGCAGTGTCT
GTATCACTTGGAAACTTGTTAGAAATTAAAACTCTTGGCC
AGGTGTGAGGGCTCACACCTGTAATCTCAGCACTTTGGGA
GGCCTAGGCAGATGGATCACGAGGTCTGGAGTTCAAGACC
AGCGTGGCCACATGGAAAACCCTGTCTCTTCTAAAAATAC
AAAAATTAACTGGGTTTGGTGGCGCATGCCTGTAGTCCCA
GCTACTCGGGAGGCTGAGGCAGGAGAATCAATTGATCCTT
GGAGGCAGACGTTGCAGCGAGCCAAGATCATGCCACTGCA
CTGCAGTCTGGTCAACAGGGGAGACTCTGTCTTCAAAAAT
AAACAAACAAACAAATCCTCAGGTCCCATCCCCAACCTAC
TATAATAAAAAACTCTGGAGGTGGGACCCTGAAATCTGCT
TTCACAGTCCTCCCAGGTGATCATATGCATGATAAATATA
GAGTATCCAGAATGAGGGCTTTGCAACCAGAGAACACCAC
TGTATCAGAAATGATCAAAATGTGTCATGGCACTGATCCC
CTCAGTGGCTTGTGGTAGATTTAGCCTCAAAAAGCCTTTG
TGTAACCCCGTTACTATGCAGATACATTTTCTGGATGGTA
TTTTGTGAGAAAAGTTGGGAATGCTGGCCTAGAAACTACT
CTCTCTCTCCATGAAGAACTTCCTTTCCTTAGAACCACTA
AGGCAGTAGTAGATTTTTTTCTTTAGGTTTATGCCTTCTT
ACTGGAATAGGTTTCTATGGTATCTCAGCAGTATTACCGT
GTTTTTTTCCCCTTGTTTTTCTATGCCTTTATTTTCTTAT
TATTGTTATTTTTTATATAATTTACTGTAGATAAAGCCAT
GAATTAAATCTGTATATTCAACTGGAGACACTCATATATC
ATTTTACCTGCCTTTTTTGTCTTATAGGGAGTTCCCATTA
GACTTGAAGTTGGACCACGTGATATGAAGAACTGTCAGTT
TGTAGCTGTCAGACGAGATACCAGAGAAAAGCTGACAGTT
GCTGAAAATGAGGCAGAGACTAAACTTCAAGCTATTTTGG
AAGACATCCATGTCACCCTTTTCACAAGGTAGTTGCTCAA
AATTGCTTATGTCTCTCTCCAAATCTTCTACCACCTTTAT
ACCAAGGAATATTTGGGGTTGTCCCAATTGGAAGCAATTG
TTCCCTCCCTCGGAGCCCTCATGCTGCTTAATTCGCCACT
CTGGGTTTTACTTGTATTATGGTTTTTTTCGTGCCATCTG
CTCCTAACTAGCTTTGCAACAATGAAGTTTCTGTCCCTGG
ATTAATTTGCATTGATTTTAGATCTAGGTTTATTTATTTA
TTTTTATTTTTTAATTTTCTTTTCTTTTTTTTTTTTTACC
TCATTTTATAAAATAAGTCTTCTCTAGGGGTAAAAGGACT
TCTAGATTAATATCTTAAATTTTTCCTATGGTATTTTTGG
GTATACCACCCAACATCTAAATTGTATGTAGAAGCACCTA
ACTTATGAAAATCCCAAGTTAATTTTAAAGGATTATTTTT
TCAAAAAAGTTATTTAAAACCAACTGTTTATCAGATATGG
TTCTGGGCCCTAAAACAAGGTGTTTCCCTAAACCTCAAGG
ATTTTAATCCCCTAATGGGATATACATTCACAAGGATTGA
ACCTTCACAAATCTTAAACTTGCAGTCAGTTCTTAAGTTG
CTTTGGAAGAACAAAAGAGCATAGGGAAGTGGTTCTTAAA
CTGTAGTCCTAGGACCAGCAGTGTCTGTATCACTTGGAAA
CTTGTTAGAAATTAAAACTCTTGGCCAGGTGTGAGGGCTC
ACACCTGTGATCCCAGCACTTTGGGAGGCAGAGGCAGGCA
GATCAGTTGAGTCCATGAGTTTAGCATCAGCCTGGTCAAC
ATGGCAAAATCCAATGTCTACTAAAAATACAAAAATTAGC
CAGGTGTGGTGGTGGGTGCCTGTAATCCCAGCTACTCAGG
AGGCTGAGGCATGAGAATCAATTGATCCTTGGAGGCAGAC
GTTGCAGCGAGCCAAATCATGCCACTGCACTGCAGTCTGG
TCAACAGGGGAGACTCTGTCTTCAAAAATAAACAAACAAA
CAAATCCTCAGGTCCCATCCCCAACCTACTATAATAAAAA
ACTCTGGAGGTGGGACCCTGAAATCTGCTTTCACAGTCCT
CCCAGGTGATCATATGCATGATAAATAGAGAGTATCCAGA
ATGAGGGCTTTGCAACCAGAGAACACCACTGTATCAGAAA
TGATCAAAAATGTGTCATGGCACTGATCCCCTCAGTGGCT
TGTGGTAGATTTAGCCTCAAAAAGCCTTTGTGTAACCCCG
TTACTATGCAGATACATTTTCTGGATGGTATTTTGTGAGA
AAAGTTGGGAATGCTGGCCTAGAAACTACTCTCTCTCTCT
CTCTCCATGAAGAACTTCCTTTCCTTAGAACCACTAAGGC
AGTAGTAGATTTTTTTTCTTTAGGTTTATGCCTTCTTACT
GGAATAGGTTTCTATGGTATCTCAGCAGTATTACCTTGTT
TTTTCCCCCTTGTTTTTCTATGCCTTTATTTTCTTATTAT
TGTTATTTTTTATATAATTTACTATAGATAAAGCCATGAA
TTAAATCTGTATATTCAACTGGAGACACGCATATATCAAT
TTACCTGCCTTTTTTATCTTATAGGGAGTTCCCATTAGAC
TTGAAGTTGGACCACGTGATATGAAGAACTGTCAGTTTGT
AGCTGTCAGACGAGATACCGGAGAAAAGCTGACAGTTGCT
GAAAATGAGGCAGAGACTAAACTTCAAGCTATTTTGGAAG
ACATCCATGTCACCCTTTTCACAAGGTAGTTGCTCAAAAT
TGCTTATGTCTCTCTCCAAATCTTCTACCACCTTTATACC
AAGGAATATTTGGGGTTGTCCCAATTGGAAGCAATTGTTC
CCTCCCTCGGAGCCCTCATGCTGCTTAATTCGCCACTCTG
GGTTTTTACTTGTATTATGGTTATTTTTCTAAGTGCCATC
TGCTCCTAACTAGCTTTGCAACAATGAAGTTTCTGTCCCC
TGGATTAATTTGCATTGATTTTAGATCTAGGTTTATTTAT
TTATTTTTATTTTTTAATTTTAGAAAAAAAGTGAAAAAAT
TCCAAATAAATAAATAGATAGCTGCATACAGATCTAGGTT
TTTATGAGACATAAATATGAGGGCTTAAGGCATTGACTGT
CTCCTGGGTACACACTGGCAGCACCTGGGCAGCTTTAGTA
AATACCAGTGCCTTCCTAGAGATACGAATTTAATTTGTCT
GGAGAGGGCCTGGCAACTAACTACACTGTTAAAAGCTCCC
CAGGGATTATAATATAGCCAAGGCTGAGAACCTCCTGATT
GTGGTTGGGAATGAGGGATAGAGGAAGGCCTTAGGGCCGC
CCTCACCAGTGGAGAGAGTCTTTTAGAATGACAGATCTCA
AGGCAGAGGCACCAGATAAGTGGCTTAGCTTTGGCACCTT
ATTTCCTTTTCTGCCAACCTGGAGCAGAAAGCAGAGAGGA
AGGCCCACTACCACTGAGGATAGGGGCGCAGTTTGGGAGA
GGGTGGTGTCTGCATCTTATATAAGGGCACTTATTTACTG
ATGTAAGATATATATAACATATATGTATCTTTTATATATA
TTTCCTCTCAATTTGGAAATGTTTAAGACCAGGGAGGTTT
AAAAAATAACACTCCCATAGATGATGTGTTAATGCCAGAA
AAGAATGTTGGTCATTAGAGATGTAACAGCAGTAATAAAA
GTTATGATGACCTGTTGTGTGTAACAAATGTCCCATGCAT
TTAAGGCTCACAGTAGTGCAGTGATAACTGTGACATACTA
ATGGTCACTGTGAGTGACAGACTTGACATTCAGATTGAGT
CCTTCTGACTGCCGGATTATTACGTTTTCATTAATCATGT
GTTTTACAAAACTTGGCCATATTGTGAGAACAATTATGTA
TTCTTTTCTAATTTGTTTGGTAGGGCTTCTGAAGACCTTA
AGACTCATATGGTTGTGGCTAATACAATGGAAGACTTTCA
GAAGATACTAGATTCTGGAAAGGTCAGAGGCTTTCAAAAA
GTTTTTAGTATAAAAATATTTCAGTAAATTGTATTTTAAG
GCTCATTGCATTTATACATGATATTAATCCCTTTTTAAGT
CAATCACATAGAAAGATAGTACATTACTCAACATTTTATA
TATATTTATATATATATAAATATATAGTCTCATATATAGT
CTTTGTTTTATATTTAAATATGTTTTATATATAAGTATAT
AGTGTGTGTGTGTGTGTGTGTGTGTGTGTGTGTGAGTGTA
TATGGAGAGAGAGAGAGAGAGTCAGTGAGTGTGTGTATTT
GTTTTTTACTGATTTCCCCAAAGCATTACAACATTATACC
ATTTTGGGGTAATACTTTGAACTGATTATGTGAATGTTTT
TCCCATGTCTGATATGCTACTTTCTAAAGAACATCGATTC
TGTATGCCTCCTAATTTCTTCATTATTGAAAATCTCTGTT
ATTTCAGTTTCATGTAAGTTCCTAAAGTAACCATTGCTTA
GCTTTAGAGTATCATATGCGGCTGCCTAAAACAAGGTGAA
AAGTCAGTTTCTTTCCAATCCCTGACCATACATACTCAGC
TCTCGATTGAACTTTCTGAGTAATGAGAAGAAAAGCATTG
CTCATTCTAAGCCTGTTTTTCAGAATGGGGCTACCTGGCT
CCTTAGAACTCCATAGGCTTTCCTAATTGGTTTTATTTGT
TGGGGATATGTAACTGTTTCAAACTGAAGCTTTACATTTC
CATAAAGAAGAATTTCAGATATGTAACATTTTAAGTGGTA
TACATGTTTGAATATACAACCAATCTTGTGTCTTCAGGAT
ACAAGTGAGAAAACCATGGGCTGTTGTCCAAGTGAATACC
CCAAACTACAGAATTTAGTTCACTCTTCTGACAAGGTTTA
ATGCATTTTCCTGTGTATCTTTTTTGTTTTTTAAATTCAT
GCTGAGAATGAGCATGAATTTATTAAAGCTTTAATTTTTA
TGATCATAATGTATTAATATGTCTATTTCTTGAGCTGGGA
AAATTAATCTCTCTGGCTTTCATTTTACTGTTCTGTAAAA
TGAGTACAAAATATCAAAATCCTCTTCAGAGCCATAATTC
TTCAGTATTTAGTCTTCTGTCCTTATTGGATTATTGCTTT
TATAATTTTTCACCTTTCTGGGTTCTGTAATTTTTCCCTT
GACTCAAACTTCCTTTTTTGTGGGGGGCTGTGGGGACGGG
GACAGAGTCTTACTTTGCTGCCCAGGCCTGAGTGCAGCAG
CTTGATCTTGGCTCACTGCAACCTCAGCCTCCCGAGCAGC
TGGGATTACAGGTGCGGGCCACCACTCCCGGCTAATCCTT
GTATTTTTAGTAGAGATGAGATTTTGCCATGTTAGTCAGG
CTGGTCTTGAACTCTGACCTCAGGTTTACTACCTGCCTTA
GCCTCCCAGAGTGCTGGGATTACAGGCGTGAGCCACCGTG
TCCAGCCTCAAACTTCCTACTTTTAATAGAAGGCTAGAGA
AGGGGTAGTCATCTGTAGCACTGTGTTTTTTCTTTCACTT
TATTCTTTTTTGTTCCATTAATTACTGAATTTAAAATTTT
CCTTTATTGTAGAAATATGGTAGTCATGTTTGCAGCAGTC
TATTAAAGACATTGCATAGGAGTTAATAAATCCATAGAGT
AACAGTTAATCCATTGCTTTCAAAGAAATAAATGTTGGCA
GGTATTGCTGGAATCATCTCTTTTATTCTAATTTTGGGTA
AGTTACTGTAGCAATTTCTTTTTTTATAATTTTTATTGCA
TTTTAGGTTTTGGGGTACATGTGCAGAACATGCAAGGTAG
TTGCTTAGGTGCACACATGGCTGTGTGTTTTGCTGCCTTC
CTCCCCTTCACCCACATTTGGCTTTTCTCCCCAGGCTATC
CCTTCCCAGTTCCGCCCCCCACTGTCCCTCCCCTATTCCC
CCAAATATACCCCAGTGTGTAGTACCCCCCTCCCTGTGTC
CATGTGTTCTCATTTTTCTCACCCGCCTATGAGTGAGAAT
ATGTGGTATTTCCTTTTCTGTTCTTGTGTCAGTTTGCTGA
GAATGATGTTCTCCAGGTTCATCCATGTCCTTGCAAAGGA
CACAAACTCATCATTTTTGATTGCTGCATAATAATTCCAT
GGTGTATATGTGCCACATTTTCCCAGTCCAGTCTATCATC
GATGGGCATTTGGGTTGGTTCCAGGTCTTTGCTATTGTAA
ACAGTGCTGCAATGAACATTCGTGTGCATGTGTCCTTATA
GTAGAACGATTTATAGTCCTTTGGATATATACCCCGTAAT
GGGATTGCTGGGTCAAATGGAATTTCTATTTCTAGGTCCT
TGAGGAATCGCCACACTGTCTTCCACAATGGTTGAACTAA
TTTACACTCCCACCAACAGTATAAGAGTGTTTCTATTTCT
CCACATCCTCTCCAGCATCTGTTGTCTCCAGACTTTTGCT
CTTGTTACCCAGGCTGGAGTGCAATGGCGCGATCTCGGCT
CACTGCAACCTCCGCCTCTGGGTTCAGGCAATTCTCCTGC
CTCAGCCTCCTGAGTAGCTGGGATTACAGGCACGCGCCAC
CATGCCCAGCTAATTTTTTGTATTTTTAGTAGAGACGGCA
TTTCACCATGTTGACCAGGATGGTCTCGATCTCTTTTCCT
CGTGATCCACCCACCTCAGCCTACCAAAGTGCTGGGATTA
CAGGATTGAGCCACCACGCCCAGCCCCATTACTATTTTTC
ACATGTAAGATATTTTGGATTTGTCATCCCAATATCCAAA
ATATTGGGATATTTTTATTATTTTTATTTTTCTATTATAT
TTTATTTTTATTATTTTATTTTATTTATTTTTGAGACAGA
GTCTCGTTCTGTTGCCTGGGCTGGAGTGCGGTGGCATAAT
CTCAGCTCACTGCAACCCCCACCTCCTGGGTTCAAGCAAT
TCTCATGTCAGCCTTCCAAGAAGCTGGGCTGACAGGTGTG
TGCCACCATGCTCGGCTAATTTTTGTATTTTTAGTAGAAA
CGGGGTTTTGCCATGTTGGCCAGGCTGCTCTCGAACTCCT
GGCCTCAAGCAAGCCATCTGTTTTTATTTTCTGCACCACA
TTTCTTTCTCTATATTTTTTGCCCTGTGCTTTGAGATTCT
GCTTCTATTTGAGTTTTTGAGGAACTAATTAGGCTTCAAC
AGTGACTATCTTTTCCCTTCGATTTATCTACTAAATCTTT
GAATTGAAGAGGTCTTATTTTTAGTTCCTGAAAATACTTT
GCTGTAATCTTTTGTTCAGGTTTTATTTCCTGGAAGCTTC
CTGTTCTGTGTATTCTGCTTGTTGTTTCTATCTGGTTGCT
AGTCTTCATAAGTGCAACATTGTTTAACTTTGCCTTCACA
TGGCTTTATTCACCCTTGGGACCCAGATCTACTTCCTTAG
TGTGCTTTCAGCAGCAGCCATTCAGTGAGCTAAAAGAAGA
CACATAGGGCTGGGTGCAGTAACTCACACCTGTAATCCCA
GCAGCACATTGGGAGACTGAGGCAGGTAGGTCACTGGAGG
TCAGGAGTTTGAGACCAGCCTGGCCAACATGGCAAAACCC
TATCACTACTAAAAATACAAAAATTAGCCAGGTGTGGCAG
GCACCTGCAGTTCCATCTACTTAGGAGGCTGAGGCGTGAG
AATTGCTTGAACCTGGGAGGTGGAGGTTGCAGTGAGCTGA
GATTGTGCCACTGCACTCCAGCCTAGGTGATAAGAGCAAG
ACTCTCTCCAAAAACCAAAAAAATAAACAAAAAACAAAAA
CACATATAACTAGGTGCAGTGGCTTATGCCTGTAATCCCA
GCACTTTGGGATGCCAAGGCAGGCAAATCAGTTGAGGTCA
AGAGTTCGAGACCAGACTGATCAATATGGTGAAACCGCTG
TCTCTACTTAAAAAAAGAAAAAATTACCCAGGTTTGGTGA
TGTGCGCCTGTAATCCCAGCTACTCAGGAGGTTGAGGTAG
CAGAATCTCTTGAACCCAGAGGGTGGAGGTTGAAGTGAGC
CGAGATGGCACCACGGCACTCCAGCCTGGGTGACAGAGCA
AGACTCTGAATTAACAAAAAAATGAAGGAGAAGGAGAAGG
AGAAGAAGAAGGGGAGAAGGAGGAGGAGGGAGAGGAGGAG
GAGGAGAGGGAGGAGAGGGAGGAGGGGAGGGGAGGAGAGG
GAGGAGGGGGAGGAGGAGGAGAGGGGAGGAATAAAGAAAC
CCTTTAACTTCCAGTCTCCTCAGCTATAGGGATGTGCTCT
GCCAGCCTCAGGAGTAGGAAGGACCCAGCCCGCTTCTCCA
GTTTCCTCCATGCTCCCCACCTACGGTCCAAGGAAACCAA
AAGATCCCCCCAAGTACACTTACACATGCTGTGACTCCCC
TTCTTCTAAGAAAACCCATAATTCACACACTCCAATCTCT
GGCGCAGAGCTTTGCTGCGGGTCCTCACCATCTGGAAGGA
TCCAGAGGGGAGCAGAGTTCTTTAAAGGCTTCTGTGCCCC
TGCTGTGGCAGAGACTCAGGCCTTGTCCATATCCTCCAGA
ATGCACCTGCCCACTGCCCTCTCAGATGATCCATTCAGGA
GAGCTGCTTGGTAGCTGGAGTGGAGCAGGACAGTATCAGG
GACTTAGGTTCAGTCTCCGTCTTCCTGTAAAAACTATTTA
AATGCTTGTTAAAAGTTACATTATTTTTCAACAATATAAT
GCATGTACTTTTTTTAATAGTAAGAGAACCAAAAAGACAC
AATTCACTCCTAGCTGTATATCCATATGGCAGCCACAAAG
ACGTGCAGATGTGCTGCTCATAACCCTTTTTAAGAGAGAT
GTGCCCCGGGGAATGCAGCTAACTGACAGCCTTCAGCTGT
GAGTGTCTCTAGGATCTGCCTCAGCTGTCTTTTTTTTTTT
TTTTTAAGAAAGGCTTTCACTTTGTCCCCCAGGCTAAAGT
GCAGTGGTCCGATGTTGGCTCACTGCAACCTCCGCCTGCT
GTGTTCAAGCAATTTTCCTGTCTCAGCCTCCCAAGTACCT
GGGACTACAAGCACCGGCCACTATGTCTGCCACCATGCCC
ACCACCACAAAAACTGACTATATTTATTTTGTTTTTTGAG
AAGCAGTCTTGCTCTGTTGCCCAGGCTGTAGTGTAGTGGT
GCAATCTCAGCTCACTGCAATCTCCACCTCCCAGGTTGAA
GGGATTCTCCCACCTCAGCCTCCTGAGTAGCTGTGATTAC
AGGCACCTGCCACCACACGTGGCTAATTTTTGTATTTTTG
GTAGAGATGGGGTTTTCACCATGTTGGTCAGACTAGTCTG
AAACTCCTGACATCAGGTGATCCACCCACCTCAGCCTCCC
AAAGTGCTAGGATTACAGGCGTGAGCTACCGCCCCTGGCC
ATTTTATTGTGTTTTTAGTAGAGACAGGGTTTTGCCATGT
TGCCCAGGCTGGTTGCAAACTCCTGACCTCAAGTCATCTG
CCCACCTTAGCCTCCCAAAGTGCTGGGATTATAGGCGGAG
CCATCGCACCTGGTCTGCCTCAGCTTTCAAGCCAAGGCTA
TGTGCTTCCTGGGCAGTTCCCAGCCAAAAACTGGTACAGA
GAACTGTCACTTTTCATCAACAAGGGACTTCTCCGTGGGC
AATCTTTGTTCCAGAGCTTCTCGTTGAGCTAAGACTTTCT
TAGAGCTGCACTGCAGGAATATCTAAGCCTCTTCCTACCC
AACCTCTTTCCTACCCCCTCTCCTTTCAAAGGTGAGGCTA
GAACCATGGTCTGAAGGTTCTCCCTGCCTCCCTGCTCCCT
ATACCCCTTCTCTTTCACATATGTTACCCCCAAGAAATCT
CTTGGATTTCTACCTCTGTGTTAGTGGTGACTTCCTAAGA
CCAACTGACACCATCCAAGAGAAATTCTTACATATGAACA
TCAGGGAACATGTTCAAGACTGGTTTTGGCAATACTGTTC
ATAACAAAAAAACTGGAAGCCACACAACCTCCAACCTTCA
TAGAAACAAAGAAGTACCATGAGCCATGTGTTTACTTAAT
TACAGACAAAGAATCTTAGAGTTGAAATGGGGCTTTAGTC
CAAAGACTTCAAACTGGCAGCCTTTGGGGACAAACCCAGC
CTACAGAAATGTTTTGCTTGGCAGGCACAGTGTTATTAAA
AAATTTGATGCAAGTGGCTCTAACCAGGCTTATTGTCTCT
AGTTTTCCATGGTCTCTCCCACATATTATTGTTACACTGG
CCTAATTGACATATTTATGTTACAGACTTGGACCATGTAG
ACATTTGAACTAATACTCTGCTAGTCCTGGAAATTGAGGC
CAAGAGGTGAAGTGACCCACCCAAGCTCTTATTCCTTAGT
CCATACATACCTTTCCTGATCTGCATATCATGAAATCCAT
GCCGCTTGTACAGTTATCATTTTTTAAAAGCATGTTTAAT
AGGAGTGATATTCCCTGCAAGGAAGCAAAAATAGGTTCAG
GGTTGGTGGTGGGATTCTTGCTCTTTTTACGTGTAAAGTA
CATGTATACATACAGTACACATATAAAGGGTATGTACGGT
ATTAAAATTCCATGGTGGGGGACAATTTAGAAAAGATGCC
TGAAAAGATTCCTTAGGAGACGATGATGCATAAAGATTGG
GAAACGCTGAACCACGCCCTCAATAAATGTTTATGAATGC
TTTCTTTATGTAGGCATAGCAGATGCAGCATTGCACAAAG
CAAAGCTGCTCCTTAATCTCAGGTGAGAGAGAGACTGAAT
TCACATACCTGGGTTTGAATCTTAGATCTGCCACTCCCTG
GCTCTATGACACTGGACAAGTTTAATTTTTATATTCCTTG
GTTGTGTCATATGTAAAATGGTGGTAGGATACTAGTAGTA
CTTTTTAAAGATTTGTGTGGATTAAACAATTAACGTAGTT
AGCATGGTGCCTGGCACGTGAAAAATGATCAGTGAACATT
AGCTACTAAGTAATATATGAATATATAATTTCAAATTGAG
GCAATCTTGTTAATTATCAATTGCCTCTCATTTCCATATT
CACCCTTTCTTGTCTGCTCTGTGAAGATGGATCTGGACCC
TTTAAGTTTTTTCCCTTTTGTCAGTTGGCAGTAACCTTTG
TCAGTAAAGGGAGCTAGAGAGACATTGAATAAGGAGGATG
TTTTCCTTCCTGGTTCTGACATAATATCTCCAGAGACTCC
TGCAGCACACACGTGGCTTCTCTACCACCTAGCTCCTGCA
GCACAGACAGCACCCAGCTGCACCTGATGTGCCCCCAGCA
GCACCCAGCAGACAGGTCCCTGATGTGCACACAGCAGCAC
CCAGCAGACAGCAGTGTCCCCAACATTCCTGCCCCCAGGT
GGTTTTGTAACAGAATGCCTCCACTGAGACACCTTTCCAT
GAACAGCTTTTCCCAGCACCCTAAAGGGCAATTCCCCAGC
AATTTCAGAGAGCAAGTTTCTAGCAAGTTCCACCAAGTTT
AACCATAGTAATTTCTCTGTCATTCAGTGACCCAGGGCCT
TGCCTTCTCCAATAAGGTTTGGATCTAAGCCCTGAATTAT
GAGAGATCTTTCTTTGTATGATCTATGTCAGTCCTAGGGA
AATTAGTGGATGCTCCTTGTATCTGCTATTTTAATATTCT
TTAGAGTTCTCCGTACTTCTTACCAGCCAATCCCATGATA
TGGTAATAATTCTTTATGGTAAACATTCCTTGTTCACATC
ACCATGTGGTTTCTCTCTTCTGTTCGGACCCAAACTGATG
CAGCAGTCCTGAGACTAAAGTTCAAGAACCACTGCTTTAG
AATACTAGTTCCATGGGGTATGAATAGCTGGTAATCAGTG
ATCAAAGAAGTTTAGGACACTCTGAGTTAAGCAAAGTGAA
ACAGGATTTTCTACTGCAGACATCTCAGAGGTAAAAAAGA
TTGTAAGTCTGCAAGGAGGAATTGTGATATGTAGCATTTC
CCAATTTTATTTGGCTATTGTGTGCGTGTGTGTGTGTGTG
TGTGTGTGTGTATGTTTTAATGGAGCATTTTGTGGGACTG
GTATTCTAAGGATCACACTATAGGAAATGCTGAGTTAGTA
GTTGTATCTACTAATTTGGGAACCAATTATTTGGCTCGCT
CTTGGAAGTTGCTCACCTTTCTTTAAATCTACCTTTTTGT
CCCTTTATACACTACTGTATTGTTTATTCTCTAATTTATG
GCTCCCTAGTCTAAGTTTTTAAATCATTGTTTCTACAGTG
GCAAATGGAAGGTTTTTCTTTTCTTTTTCTTTTTCCCTCC
TACTTTAGGGCACATTTCCAGATGTTCACCACAGGAATCA
GTCTATAGCAGCTTCCAGTGAAATGGAGTGTAATATTTTT
GTAGGTTGAGTCCTAGGCAAAGGCAAACATTATAACATAT
TTTTTAAGTGGACTGGGGAAAGCAGTAATGGTCTAACCAT
TGAAAATGGCTTGCTCCATTAGGTTTCATATACAGATTAG
TGCAATGTTTTTTCCTTTGGAGTAGTATGGGCAATTTTAA
GTATCTCTCTACAGAAATATCAACTCAGAACAATGTTTTT
CTTCAGCTGTGTTGGAAACTAAGAAAGACTGAAAAACTGC
CAACTTCACGTAGTAATTAAAGTCAGTTCACTAAATGTCA
CTACTGGATAACTTCTGAATTGTTATACCTTCAAAACTAT
GTGACATAGGAAAAACTAGCTACTGATGACAGAATTGACT
CAAGTATATTCAGAGCCATGGAAAAATGTCAAAAATTTTA
TTTGTTCTTTAGGTAAAAAAAATAGACCCCACCCACCTTT
CACCTCTAATCTTGAACTTATCTTTTTAATTAAATTCATT
GGTGTGCCTTCCATGTGCACAGGCCCTACACTAGGTGTAA
TGGATACTACAAATGTACAGAACAGAGTGGCCTTCCAGAG
TCCGAGTGGGAGGGAAAGGGGCAGAAAGCAGATGAGACAT
AGCCATATATGTATTATCTTCATCTTTGCATTTTAAAGTG
ATAAAGCTGTCAGGAGGTGTGAGAAGAGGGCAGGAGAAAG
GAGAAATGAAAGGCAAGAAGGGAGGACTGAGAAAATCCTA
CTTCCATTTAGAAGCCAGGGAGTAGAAATAGGCTGCCAAA
AACCTGGAGCCTGGCTAATCGCTTCCCAACCAAGTTCTCC
TACCCTCTCTTCATCCACAGCCTAGGTACTGTCTTTCATC
TGGTATTAGAGCTTCTGAGATGAAAGATACACCACAGTAT
CATGGTGCTTTAACTCCTTTCACTTGCTGGGTATAAATGA
TGTGCCCAAGCTGCTATCATGGCCCTGCTGGAGGAGGCTG
TCACACCATCACCTAGATCGTTTTGCTTACAAACTAAGGA
GAGACTCCAGAGGATGCTCAACAATCCTGTTGTTGGAGGC
TTTTTTTTTGCTTTTTAATTTAAAGCCCATTTGATAGTCA
GAGAATTTCATTCCTTGGGGTAGGAGATCATATCAGGGGT
TCATATAAAACTTACTTACTAGGAATGCTTTTGCAGACAC
AAATATCCTGGTTCCCATTCCAAGCCTCTTGAAATCAAGA
TCTCCAAGGATGTCTCTGTGATATGTGAATTTTTAAAACT
CTTGGAGAAGATTATTTTTTAAGATAAGTTCTTTATTCTC
TTGCTTAGGTTGGAATGCTGAAGTGCAGTGGCACAATCAC
AGCTCACTGCAGCCTCCACCGCCTGGGCTCAAGTGATCCT
CCCACCTCAGCCCACCCCCACCTTCAAGTAGCTGGGACTA
CAGGCATGCACCACCATGCCCAGCTAATTAATTTTTTTTT
TTTTTTTGGAGAGATGAGGTCTCACTATGTTGCCCAGGCT
GGTTGCAAAGTTTTGGGTTCAAGCGCTCCTCCTGCCTTGT
CCTCCCCGAGTGTTGGGATTACAGGCGTGATGCATCTTAT
ATGCACCTATTATTAGGAACCGCTGCCAAACAGGATCCCA
GGCACATCTTACACTAGGACTTAGAAAGATGCACAATTTC
TGGAAGAGAGCACCCAACAGGTGTAAGTTCCAGCAATTTG
GAGCCATTGTGTTTTCTACCCCCAAATTTTATTATGAAAT
ACAGCCAAGTTGGAAGAATATGATAGAGAATACCCTTATA
TCCATAGCATCTTGATTCTACCATTAATATTGTACTGTCG
CTTGAGATCACACCACTGCACTTCAGCCTGGGCAACAGAG
CGAGACTGTCTCAAAAAATTTTTTTTTTACTATACTTGCT
TTATGGTATATCTATCCATCCATTCATCCTCCTGTCCATC
TTGTTTTTGATGCATTTGAAAGTAAATTTCAGACATCAAT
TTATTTCCTTCTAAATACTTCAGCATATAATTAACTGGAG
TTCAATACCTCTTTAAAATTTCATTTGGGGTAAAATTTAT
ATTAAACAAAATGCACAAATCTTAAGGATGCATCGTGTAA
CCCAATGCGTATATCTTTGTAATCTAAACTGATAACAAGT
TTAGACATTACCGTGACCCCATAGAGTTCCCTCATGCCAC
TACCCAATCAGCCCTTTCTCCTACTTCCCACAGGAAATCA
GTTGTAATTTTTTTTATCATAAATTAGTTTTGCCTATCCT
AGAACCTCATGTTAATGGAGTCATATAGTATGTATTTTCA
TTTAAGTCTTCCTTCACTCAGTATATTCAGTATAATGTTT
TTGAGATTTCGTCTTGTTAGTGTATACATATTCATAGCCC
ACTCCTTTTGATTGTTGGACTGTATTCCATTTTATGAATA
CACCAGTTTGTCTTCTGTTTTTTCTAATTATAACATCATG
TACTCTTGAGTAAATAATCATTAGCATCAGACTGTACTTG
TGAGAGATACTGCTAACCCTATCCTGGGATCTACCTTGAA
AATACGCAACACCCAGTTACTTTCCTCTAGGATTTTAAGT
CTTGAGATATTAATGAGGCCAGCTGCGGTGGCTCACACCC
GTTATCCCAGCACGTTTATAGGGTGAGGTGGGCAGATCAC
TTGAGTTCAGGAGTTCCAGACCAGCCTGGCCAACATGGTG
AAACCCCATCAAGACTAAAATACACAAATTAGCAGGGCAT
GGTGGCACACACCTATAATCCCAGATACTTGGGAGGCTGA
GGCAGAAGAATCACCTGAACCCAGGAAGCGGAGTTTGCAG
TGAGCTGAGATTGTACCACTGCATTCCAGCCTGGATGGCA
GAGTAAGACTCTGCCTCAATAAATAAATAAATAAATAAAT
AGGGGTGATTTTTTTCAAACTCTAGAGACAATTGAAAGAA
TGAATGAAATACAATACTTCTAGTAGTGCTTTGAGTTTGT
TTTTAAAGTAAACCTCTTCCTGCACCATGTGTCCTATTGT
AATGATGTCTAATGATTCTAACATTGCTGTAACCATATTT
TACTATAATTAACATTTTATATATTTGCCTGTCCAGTTAA
CTGGAGGCTCCTTGATGGCAGAGACTGCCTCCTTGGTATC
CCCAGCACACAGCACAGAACCTTATTTAGTATTTATACTA
AATAAGTATTAATAAGTATTATATAATAGTACATAAGTAT
TAATAAGTGTCATATAAGTATATAAATAAGTATTTTTACT
AAATACTTTTCATGAAAAGTATTTAGTAAACTTTTCAGGA
AGTATTGAATGAATGAAAAAAGGCATTCGTTCAATGGCTT
CTTTACTCAGGCTTCTGCTTCAATGCTTCTCTACATAATT
TAGGCAGTTCTTTTTTATAACCACTTATCTCTGGCTGTGA
AATATCAAATATTGTTTCAGTCACATGTGCTTTGGTTTTT
CACTAAATTAAGGTTAAAGGCAGGGGCGGGGATAGGGATG
TATCCTTTGTATTCCTCTACAGAGAAGTGGGGTGAAGTCA
ATATCACCTAAAGGCTGGTTGTAAAAAAGTTTATGTTTAG
AATGAAGAACTCTAACTTCCAGGAGGTGCCAAGACCATAG
AGTCCTACCTCCTGGTTCTTCAAAAAGACCAGGAACACCA
AGAGGACTAAAAATGTTCTATGGGCCAGGCGCGGTGGCTC
ACGCCTGTAATACCAGCACTTTGGGGGTTGAGGCGGGTGG
ATCACGAGGTCAAGAGATCGAGACCATCCTGGTCAACATG
GTGAAACCCCATCTCTACTAAAAATACAAAAAATTAGCTG
GGCAGTGGTGGCACGTGCCTGTAATCCCAGCTACTCAGGA
GGCTGAGGCAGGAGAATTGCCTGAACCCAGGAGGCGGAGG
TTGCAGTGAGCCAAGATCGCACCATTGCACTCCAGCCTGG
GTAACAAGAGCGAAACTCCATCTTAAAAACAAAATATGTT
CTATGTATTTGGGTCTCCAGGACCCAGTACATTGCCTAGC
AGTAGTTGGCATTCAGTAAATATTTAGCAGAAGGAGGGAA
GGGAGGAAAGAGGGGAGAAGAAGCTGGGAACTGAGGCTTA
GAGTCATAAAATGGTTTTGCCAAAACTTACATCAGAACCC
AAACCTCTTCTTTCCTAGTCCAGCTCCGCTTCTGCTAGAT
TGTTTGGATTTTTAGCATTACTAACATCAAAAATGGCATC
TATTTTTTTTTACTGATGGCAATTTAATCATGAAAGCAGT
TGCTTTGCTTCACCGCAGCTGTTGCCTCCACATACCTGAA
ATGCCAGTCCTCCAGCTGTCTTGATTGAGAGGCCTAGTTT
GCAAGAAAACAAGACAAAATATGTTGCTGCCTTAATTCCA
GTGGGAATTTAATTTAATTAGCATCTGATTTACACAATGC
ACTCCTGACAGCTGTGTTTGTGGAGTCTCTGTGGAAGCAA
GAAATTACCATCCATTGAAATCATCATCAAAGCTTATTTA
TCATCCTGCCACATCTTTCCAGCCTTCAGCGTTGGGAACT
TCTGTGTGTTTGCTGCACATTCATGAAGGTTACAGTAAAT
AATACTCAACTAAGTACACAAGGATTTGTGGAGGGTTTAG
TGCAGGCTTGTTCCAGAGCCTTAATGGGATGAATCTGAAA
ATGAGGCTTTGGAGGTTTGATCAAAGGACAGGTGTCTTTT
AATGTTGAGTTTTTAAGAAACATTAAGGATCTTGAATCAG
AGAACACTTACCACCTGGACAAAAAGAACACTCGGCAGTG
GCCTTTGGGGCTTGTGCAGTTACTGTGTGAACAGAGTAAC
TGTGAACTGTGAACTGGCTCAAGAAGGATGTGGGTGACTT
GGGATGGACTTGCAATGGGGCCTCTCCTGTAGGAGATGAC
TAGGAGCCAGACTAGGGCAACCAAGGGATGATGGTAAGGT
CTTAACCATGTTCACGGTCCCCAGTGCGGACCGCATAATA
AATAGTTGCTGAATGACCGATTGAATGAATGAGAGAAGAT
GTGATTGAACTAGCTTCAGTTTTTGTGCCTAGTCCAATCA
TTCACTATACCCCTGTGTTCAATAAAATCATTATCTCAAG
AATGATTAGATCATTCTTTATAGATCATCATAATACGAGG
AGGGGGCACATTAGATGGGAAAGCTACTAGCCAAGTACAG
AGAAGGGAGAGTGCACATCTAAAAAAGGGTGCAAGGGAAG
GTTACAAAGAAGAGGTTGGCCAGGCGCTGTGGCTCATGCT
TGTTATCCCAGCTCTTCGGGAGGCTGAGGGGTGCACATCA
CCTGAGGTCAGGAGTTGAAGACCAGCCTGGCCAACATGGT
GAAACCTCATCTCTACTAAAAAATAAAAACAAATTAGCCA
GGCATGGTAGTGGGTGTCTGTAATCCCAGCTACTCAGGAG
GCTGAGGCAGGAGAATTGCTTGAACCCAGGAGATGGAGGT
TGCAGTGAGCCAAGATTGCCCACCGCACTCCAGCCTGGGC
AACAGAGTGAGACTCTGTTTCAAAAACAAACAAAAAAAAA
GAGTTTGCATTATAGTTGGGTCTTGAATGATACAAATGTT
TTTATTGGAGACAAGTGTTTCAATAAAAGATAAGTCGGGA
GGAATCTCAAGGACAGAAAGTTATGTGAAAAGAGATGAAA
GGGCATGAAATAACATCTTTAAGGATCAGGGAGCTTGGCT
TAGAGAAATAAGAAAGGAAAGTTAGGCCTAGACCATGAAT
GACTTTGAAGAATTTAAAATTTTGTTCTGTGACAATGTAG
AATCTTTGAAAATGTTTGAGAAGAGGAGTCACCTGATTTG
ATTCATGGTTTGGAAGAAAAACCTCTGGCATGAAGGTAAA
GGATAGATGGGCAGAGAGAAGGAGACTTTTCATGTCTTTG
CTAGAGAAATTTTCAATGTTTCCACCAGCAACAGCAACAA
TCAAAACCACAGGTTCATCGGTAATGCCTGAGTGCCATAG
AAATGAGTTCCAGAGACACCGTAAAGGATGAATTGTCAGG
ATTTAGCAATGGATAGATCGATGGCTGAAAGTCAAAGTGG
CCTCTAAAGAACAGAATTTTCCAGCTTGGCTGACAGCAAG
AATAGAGATGCCACTAAAAAGAGGAAAAAGTGGCCGGGCA
CGGTGGCTTATGCCTGTAATCCCAGCACTTTGGGAGGCCT
AGGTGGGCAGATCACAAGGTCAGGAGATCGAGACCATCCT
GGCCAACATGGTAGAGTCAAGAAACCTTGTCTCTACTAAA
ACTACAAAAATTAGCTGGGTATGGTGACCCGTGCCTGTAA
TCCCAGCTACTCAGGAGGTTGAGGCAGGAGAATCACTTGA
ACCTGAGAGATAGAGGTAGCAGTGAGCTGAGATTGTGCCG
CTGTGCTCCAGCCTGGTAACAGAGCAAGACTCTGTCTCAA
AAATAAAAAAAATAAAATAAAGAGGAGAAAGTTTAAAGGA
GATGCTGGTAAAATAAAAACTATTTTCGACTCTACTCATT
CATACAACTGGGAAATGTCCACTTTCTCGGCACCATCCCC
AGCTTTATAGAATAAGAACATTAGAATTAAAAGGCACTTT
ATAGATTTTTTAGGTTAATGTTTCTCAAAGTAAGTTCCTC
AGACTGCTGCTTCTGGAAATACTCCATGCACAAATAATTT
TATGACCAAATACATTGGGAAACATTGTACAGTATTTTAT
TTTTATTTTTATTTTTTTGTTTTTTGAGACAGGGCCTCCC
TTTGTCACCCAGGCTGGAATGCAGTGGCAGGAACATGGCT
TACTGAAGCCTGGACCTCCAGGGCTCAAGTGATCTTCCCA
CCTCAGCCTCCCAAGAAGCTGGGACTATCTGCCTTTTGGA
GCTTAACAAGGCACATTAGTTTATTAATATCCTGGAAAAG
CTCTGAGGCAATGATACTTTTTATTTTGTTTTGCTTAACC
AAATTCCTCCCCAAAATAAAGTTTATCAGATCATCATTTT
TATATAAAACTTACTTGGCTGCTGCAATGGCTCATGTCTG
TAATCCAAGTACTTTGAGAGGCCAAGGCAGGTGGATCACT
TGAGCCCAGGAGTTCAAGACCAGCCTGGGTAACATGGGAA
AATCCCAACTCAAAAAAAAAAAAAAAAATCTAGGGGCGTG
GTGCACCTGCAGTTCCAGCTACTTGGGAAGCCAAGGTGGG
AGGATGGCTTGAGCCTACGAGCGGAGGCTGCAGTGAGCCA
TTTTTGTGCCACCGCACTCCAGCCTGGGAAACAAAGCAAG
ACACTGTCTCAAAAAAAAAAAAAATTATTAATATTCAGAA
GAACCTACTTCAGGTAAAGCTAATTTAGTTCAACCCCCCT
TCATTTCATAGATTAGAAAACCAAGCCCAGAGATAGTAAA
TTTCTCTGAAGTTGTATAACTTTTTAGTGGCAGAGTCGGG
ACTAGAATCTAATTTTCATGACTCATTATCCAGCATTCTT
CCCACCTCTCTAATTTTCTAATTGCTATGAAGATGATGAT
ATGTGTCTCTTTCCTAAACTACTCTCAGCCACAGGGTTTA
AGACTCCATTTGCCCCATCTTTCCCTCTTCCCTCACTTCT
ACCCCAGGCAAGAAGCTCCCTCAAACCCGTAAGGTTGGTG
AAGAGCTTATTATATGGTGATGAGTATATTATTATTTTTG
AGATGGAGTTTTACACTGTCACCCGGGCTGGAGCACAGTG
ACTCAATCTAGACTCACTGCAACCTCCACCTCCCAGGTTC
AAGGGATTCTCCTAGCCTCAGTCTCCTGAGTAGCTGGGAT
TACAGGTGCCTGCCACCATGCCTGGCCATTTTTTTTTTTT
ATTTTTCGTAGAGACGGGTTTCACTATGTTGGCCAGTCTG
GTCTTGAACTCCTAACCTTGTGATCTGCCCACCTTGGCCT
CCCAAAGTGCTGGGATTATAGGCGTGAGCCACCACACCTG
GCCTATGGTGAAGAGTATATTATTACATGTTTCCCACACA
ATGGCATGTCTCAGTAGATAGGGACTAAATTGAACCATTT
ATAACTGTGTATAAACATGGGTTAGAGGGGGTGAATATAA
CATATTTCATTTTCCATAAAATCACATCTCCTGTGGTAAT
TAAAGCAGAGAAAGGCATAGGAATAATCTTTAGCATGTGT
TCTCACTGTCCAGTTTTCTACTTCTAGATATTATTGATAG
GGGTTGATGAGACCAAAGGAGATAAGGTAACACTGATGTC
CCATTGGAATAGAGCTTTGATTAGTGCTTTCACACATAGG
ATCTCAATTAATTCTTACCTTTCTTAGGGACATTGGTTTT
TTCTTATCCTCACTTTGAAGGCAAGCCTGATGCTTGACCT
GTGTATGGCTCTAATGACTAGAGCCCCTGGAGTTAAAATC
TAGGTTTCTTGGCTCTTGAATGCTCCCTATGCTTTTCTTT
TAATCTCCAAGTTCCCTTCTCAGATTCCAGGCATTCACGT
TCCACCTCTGGTGGGAACTGCTGGGCCTGTCTTTTATCCA
CTCGCTGTCCCAAGGCCAGCTGGATGGAAAGGCTTCAGTT
CTTAGTTACGCAGTTCTATGTGATTGCAATTAATTTGTAA
AAAGAGTGAACACAGGCCCAGGTACCTCTTCATAAACGTT
AGGATGTTAAACGTCATTTGAAAGGTTTTTGCGTAAGAAC
GTAAGAGTGTAAACATGTTTAAACCTGGACTGTGAACTAA
GATGAAGCAGAGAAGGCAGCTGTCCTGCACACTCCATGAT
GGTAATATATTGGCTACTGGCCAACGTAATAGTTAACTAA
ATATGGTAGTGGTGACTTCCTACATGCGTGTTGGATACCA
GCTTTATCGGAGTTCTCAAGAGAAACAGAATCAAAGAGAT
TTATTTCAAGGGATTGGCTTACGTACTTATGGGGGCTGGC
AAGTCTGAAATCCATAGGGTAGGCCAGCAGGCTGGAAACT
CACATAAGACTTGAGGATGTAGGGATTTTTTTTTTTGGTT
TGTTTTTGTTTTTGTTGAGACAGGGTTTTGTTCTATCACC
CTGGCTGTAGTGCAGTGGCACCATCATGGCTCACTGCAGC
CTCAATCTCCTGGGCTCCAGCGATCCTCCCACCTCAGCCT
CCTGAGTAGATGGGACTACAGGTTCCTGCCACCATGCGAG
GCTAATTTCTGAATGTAGAGATGGGGTCTCGCTGTGTTGC
CTAGGCTAATCTCAAACTCCTGGGCTCAACCAATCCTCCC
GCCTTGGCCTCCCAAAGCACTGAGATTACAGTTACGAGCC
ATCATGCCCAGCTAATGCTGGAGTCTTGAGGCAGAATTTC
TTTCTCTTCAGAAAACCTTGGTTTTGCTCTTAAAGGCCTT
CAACTACCTGGATGGGGCCCCACCCACATTATCTAGCATC
ATCTCCTTTATCCAAAGTCAATTGACTAGATGTTAACTGT
GAAATACCTCTACACCTAGATTAATGTTTCATCAAGTTAC
TGGGTACTAGAGCCTAGCCAAATTGACATAGGAAACTAGC
ATATCAGCCAACGAGGAAAATTTGACATTTTGATCAGTCC
CTTAAAATTGGCATTAATAATTTTATAAATAAGGTTTCAA
GAACTAACTTCTTACAGTTTGAAGACAAGTAGGTCCTCTC
AGTATCACCACATTCTTGGGAGCTGTCTTGCTCTTGGGGG
TCATCGTGTTCTGTCACTGAAACAAATTTTTTCCCCAAGA
CACCAAAGTCCATCATAAAATGCTTATCTTAGGACACATT
TTCTACAGAAATGCATTCAATTCTGAAGATAATTTTGTTT
CTGCCACTTTGTCTTGATTTATACAGCCAGTCAGCCTGAG
GGCAGGCTTGAAGATGACAGATAAAGTAAATGTTCCAGGA
AAATAACATCTAAGTCCTTTTGAGAAATTTGTTGGGGGCC
CTTCATTTACTTTTTCCCAGTAAAAATACTTTCTCCTCAC
CCAATAAATTCAGATTGCTAGAACCATGCTGCTCCCCTCT
TGTTCCCAGTTTAAATGAAAACTTACAGAAATTTTCCCTA
AAGAGCTTTCACCACTTTTGCCTGAAAAGCTGACCACAGT
GTTTCCTGACTCTTGGCAAACCTATATAAGGTACTTGAGA
ATGAAAATGGTTCAAGGAATACTTGGCTTCATTTTGCTGT
AGGTAGAGAAAATAATTACATCTTGCAGTTGACGGTGGTG
CAATTTGGCAGAGGATAGAAACATTTTAGGGATAACTGAA
GGACCACCTCACCAACAAAGATGAAAAAGACCCAAACAAT
TTTTGGCAGGACTGCCCATTCAGGGAATGACATTTGAATA
ATTTATGTCTGAAGATAAAGGTGTGGTTGCCTGTGTGCAT
TTGCTAAAGAGCTTCTCTAATCACTTGAGACTCCCTGAAT
TTCCACTCTGAAGGTTAAGGTTTATATGACTCCATCATTA
GAAAGAGAAATAATAAAATTAACTTTAATTTACCACATTA
CATACACAATGAAGTATGGTCATAGTAAATAACTAAAAAC
ATAAAGAACCAGATAATCATTCAAATTTAGTTCATTAATT
TAGAGACTTTCTGCTACATAATTTGTTTAATCAGGGATAT
TTTTGGCTTGGCAGGAGTCTAGGGCTTACATGTGATTGGA
AGAGGAAGAGAGTTACCCCTTTCCCAATATATCACTGAAT
CTTGGAATCTGCCAGATAGAACAGGACAATATCTTTTCTA
GACATATTGTTTGGCATTCATAAATTTACAAGTGGCAGAG
ATGCCTTCTGGGAGGAATAGGACTAGGACTGTAACTCCTC
TCAGGTTCAAGGGGAGAAAAATGAGTTGAGACGGGCTGAG
ATGACATTGACCAAGACTAGGCGGCATGAAAAGATTAAAA
AGGCTCAAGAGGAAACCTACTGTAAAACGGGGTGGTCTGG
ACCCCTGAAAAGTACTGCACCAGTGTCTGGATTGTTGGTG
AAGAACATTAGATCTGATTATAGAGTATGGCCGATGGTGG
AAACCCTTCTGATACAATTGTCCCCACCCAAATCTCATGT
TCCGTTGTAATCCCCAGTGTTGGAAATGGGGCCTGGTGAG
AGGTGATTGGATCACTGGGGAGGCTTCTGATGGTTTAGCA
CCATCCCCTTAGTGTTATTGTCATGATAGCGTTCTTACGG
GATCTGCTCATTTAAAAGTGTGTAGCACCTTCCACCTCTC
TCTTCCTCCTGCTCTGGCCAGGTGAAGCGCCAGCTTCCCC
TTTGCCTTCCACCATGATTGATGCCAAGCAGATGCTGCCA
TGCTTACTGTGCAGCCTGCAGAATGATGAGCCAATTAAAC
TTCTTTTCTTTATAAATTACTCAGTCTCAGGTATTTCTTA
CTAGCGGTGCAAGAATGAACTAATGCATCTTCCTACTGAG
TCAACTTGATATAGTGATTGCTTTGGGGAAAATGGTAATG
GATAGCTGAGTAAAAGAGTTGATTGCTAAAAAGCTGTACT
TTCTGGGAACCTAAACTTTTTTGCTTTGGGGTGCTCATGA
CTAATATTTCAGAGAATTGCTTTCCCTGGGACATTGAAAA
CCCCTTTGGGTGAATCAGCAGGTGGCAGATATCGGAACTG
ACAGTGATGGCAAATGGAATAGCCAGATTCAACTTGCAGG
TGAGGATCACCTAGTTAGGCCCCAGCACAGTAGGGCAGGA
AGTATATCTGATACAGCTCAGTGAGTTCCATCTAGCCTTC
AGAGAGTAAGGCAAAATTCCTGTACTACTTCTGGGTGCAT
TATAGTTCTTGGATTAGTTTATCCTTAGGGATCCTTAGGA
ATATTTATGAATAAAAACTGCAGTAGTTATCCATTGCACT
ATAACAAATTACCAGAAAATTTAGTAGCTTAAAACAGTGA
ACATTTATTTCATATTCTCAATGAGTCAGGAATCCAGAAG
TGGCTTAGCTGGGAGGTTGTGGCTCAGGGTCTGTCATGAG
GTTGCAAGCAAGCTGTTGGCTGGAGCTGCAGTCCTCTGCA
GCTGGAGGAAGGCAATCTTCTGAGCATGCTCACATGCTTG
TAGGCAGGCCTCAAGTTCCTCCAAGGTTGTTCACTGGAGA
CAAAAGTTCCTTAGCACGAGGAACTCTACAAGTCTTAATC
AGTTCAGGCTGCTGTAACAGAATACTGTAGACTAGGTAGT
TTGTGAACAACAGAAATTTATTTCTTACAGCTCTGGAGAC
TGGAAGTCTGAGATAAGAATGTTAACATCATCAGGTTCTG
GAGAGGGCATGCTTCTGGGTTGCAGACTGCTGACTTCCCT
TTGTATAATCCTGCTGAAAGATAGCTAGTTAGCTCTCTGG
TCTTTCTTATGAGGGCACTAATCTCATGCCTGAGGGCTGC
ACTCTCATGACCTAATTACCTCCCAAAGGCCCCACCTCCA
AAATCATCACACTGGGATTAGGGTTTCAACATGTGAATTT
GGGGGTGGACATATTCAGTCTGCTGCACTGGCTGAGTGTC
CTCATAACATGGCAGATGCCTTCCTTCAGAGTGAGTGGTC
CAAGAGAAAAGTAGTGAGAAAGATCAAGACAGAAGCCATA
GTATCTTTTATAACAATCTCTGGGCTGCGCATGGTGGCTT
ACACCTGTAATCCAAGCACTTGAGAGGCCGAGGCAGGCAG
ATACAAGGTCAGGACTTCAAGATCAATCTGGCCAATATGG
TGAAACCCCATCTCTACTAAAAATACAAAATTTAGCTGGA
TGCAGAGGCAGGTGCCTGTAGTCCCAGCTACTAGGATGTC
TTTTAGGCTGAGGGAGGAGAATCGCTTGAGCCTGGGAGGT
GGCAGTTGCAGCGAGTCAAGATCGTGCCACTGAATTCCAG
CCTGGTCAACAGAGTGAGGCTCCGTCTCAAGAAAAAAAAA
TCTCTGGAGTGGCATATCATTACTTCTGCCACATTCTATT
GGTTATGTAAATCACCCTGGTGCAGTGTGAGAAGGAGCTA
CTTAAGGTATGAATAGCAGGTGGTGAAGATCATTGAGGAC
CATTTAAGAGGCTGGTCATACAAAGACTGAATGTCCTAAT
AATTTAGCTATTGGGAACTCAAGGATGACAAGAAGATAGA
GATTTTTGTCTGTATGGTTGAAAGTACCTAAATAAAAACT
TAAAAAAAAAAAAAAACTGGCGCATAGTAGATGTCCAGCT
GATATTAAATAAATGAATTAATTTTAATATTAAAGGAAAA
AATTTAATATTAAAGGAACATCATTATTATCCTGCAGGAA
CAGGATAAGATCTGGGTATTGGTTCCATTTGTCTTCTTTA
CTGTATTTTGCTTAAGATTCAATTGATTTGCATATGATCA
CTGACCATAAGAGAATCTTTTCTCTTAGTGGAAAATAAAA
TTAAATTGAGAGTATAATATTTGCTAGATAAAAATCCACT
TCTTCAATTCGAATGTCACACTTTGTTTTGCCTAGCTCTT
CTTCTTCTTCTTTTTTTTTTCTATTTTATTTAAAATTTTT
TTGGGGCCCAAAGTGGCTCCAGCCGGATGTCGTGGCGCTT
GCGAAGGCGAGGCCAAGAGTTCAAGGCCAACCAACCTCAG
CAACCTTATAAGCTCTCAATGATTGGCCAAAATAAATAAA
TAAATAAATAAATAAAATAAAATAAAATAAAATTTTTTTA
AGACAGAGTCTTGCTCCACCAGGCTGGAATGCAGTTGTGT
GATCTTGGCTCACTGCAACCTCTGCCTCCCAGGTTCAGGC
AATTCTCCTGCCTCAGCTTCCTGAGTAGTTGGGACTACAG
GCATGTGTTACCATGGCCAGCTAATCTTTGTATTTTTAGG
AGAGATGGGATTTCACCATGTTGGCCAGGCTGGTCTCAAG
CTTCTGAACTCATGATCCACCTCGGCCTCCCAAAGTGCTG
GGATTACAGTTGTGAGCCACAGGAGCAGAGGTTTAAAAGG
CAAAAGAAAGAGAAAGGAGAGCAGCCCTCTTTCTCTCATG
AGAGAGAGGGGTGTCTAAAAGGGAAAAGCCTGCATAGTTC
CTCAGAATCATCAGTAAGTGGGTATTCAAGAAGTGGATAA
TTTTTTAGAAAAGTGGAAAAGTCAAACAGTGCTATTTTAA
GCAAAATAGTAAATTAGGTACAGATTTCTAGTATGATTGG
ACACCTAAGACTGAAGTAACCAATGCTTAACTGCTAGCCT
TGGTCACTTCTTCTGCAAAATGATTAAACCTTCAGATTTA
CTTCACCCTAAAACTCGACTAACAGAACATGTCAGATGAA
GAACTAAGACTGACTCTTCAGTGGGGACAAGCCATTCAGA
ATCCATGGAACCAGGATTCTCATTCACTATTATACCGGTC
AGGGTTCTCCAGTGAAACAGAACCAATAGGATAGATGTAT
AGAGACATAGGTAGATAGATAATCGAATAGATAGATACAA
TGAGATTTATTATGAGGAATTGAATGTATTATGATTATGG
TGGTTGAGAAGTCCCACAATCTGCCATTCGCCAACGGGAG
ACCCAGAAAAGCCAGTGATGTAAATCAGTTTGAGTTCAAA
GGCCTAAGAACCAGAGAAGCCAATGTAGTAAATCCCATCC
ATGGGCAGGAGAAGATGAGATGAGATATCCACGCTCAAGC
AGTGAGACAGAAAAAAGGAGCAAATTGCTCCTCCTTTCTT
GGCCTTTTGTTCTATTCAAGCCCTCAGTGGATTGAATGAT
GCTCATTCTCAGTGGGAAGGCAATCCACCTACTGAACCCA
ACAATTCAAATGCTACGGTCATCCAGAAACACCCACACAG
ACACACCCAGAAGTAATGTTTAATCTGGGCATCCTGTGGT
CCAGTCAAGTTGACACATAGAATTAACCATCATAAATAAT
CATAAATATTAATAATTGTAATTGATACTATGACTTAAGC
ACCTAATTAGAGCCACATGCTTTACATACTTTTCCTCAAT
CTTGACATGGAAGAGTCATGGGGTACGTACCTAGCTCACT
TCAATTTCCTTTTCCTGAGAACCATCCTTACCCAGAAATA
GGTCCCATAACTGTGTTGCTACTATGGGGCTCCATCTCCC
TGGCCACAGCTGATTGAATTAGAGGGCGATACTTGACAAA
AAGGAGCAAAGCAGATTCTATTTCCACTATACTTTGAAAT
GGTGCCTAAAGACTAGTATATCAGTCACTTGAACAGAAGA
GCTATAGAGTGAGCATCTTCCTCATGTGGAAGAAGGATGA
GAGATGGACAGAGTACCTGTTGGGTGCTTGCTTGTCACGT
TGTGCAGATCCTATTGAGACTAATCTACCTTTAGAGTCCA
TTTGATAACTCAGTGCACTTCCCCCAAAATTCTTTTTCTT
GTTGCATAAAGCTGGTTCAAATTATATTTGCTTCCTATAT
CAAACCTGTTTTATAGATGAGAACCGTGAGAAGTTGAGTA
ACTTGCACAGGGCTACTGGCACAGGGCAGCAGAGCTGAGA
TTAAATCAATATCATATTGACTCTTGAGCTTATTATTTAT
CTCCTATGCCATTAGAAGAAAGTGTTTCCTTTTCTCAGCT
ATCTTAGGAGGCTCAGACTCCTGTAAAATTAATTATAGCC
ACGTGACTTGCTTTGGTGAAAGAAACATACACAGAGGTGA
CATGATTCATTCTTAGCGGAGATATTGATTGCCAGTGCTT
AACTCTCCATGCCGTTCCTTTTCCAGCACCTCCAAGAGCA
CATCACAGTATGGAGGAAACATAAGATCAAAGAAGCATCC
AACACTGAGCTATTGCATGGAGAACACCTGTCTGGGAAGC
CACCTAAACTGACAGTGGACTTCTCATGAGAAATAAAATG
TGTTGTTTTAGGACACTAAGATTTTGGAGGTTTCTTAGTT
AACTAACAACATCTTATGCTCCAGGCCTACTTCTGTCTTT
GATTTTGGATTAAATTAATTCCAACTTCCTCTTCTCTTAA
GAGCATAATTTCAGTTATATATGGCTGCATAACCACTCCA
AAGCTTAAAACAACAATAAATTATTATTTCACATAATTCT
GTTTAACGATAACCCATGAGGAGCAAGTGAAGTCACCCAT
ATTTTACAAAGGAGACTGGAGCTCAGAACTCTGGACGCCT
CAAATCACACAACTAGTAAATGGGAGAAGGGAAACTGCAG
CTCATGTCTGATTACTGCAAGGCCTGTGTTTTTTGTTTTT
TAGCATTAATGTATCACAGTTACTCTGGCCAGCACACCCT
GTGTTATCTAACAATGATTTCCATGTTCAATCTTTTCAGG
TTTTGAATATTGCTCTATTCACAAATGAATAAGAAAATAA
TCCATTAAAATATTTTTTTCTACAGCTTAGATTACTTAGC
GATTATTTTAATTTGGAGGGACGTACCTAATTCTTAAAGA
CCTTGATAATGATCTGATAACAGAGCTATTAGCAATGTTT
ACTTATTGTAAAACAATCCTCAAATAAGCCAGGATGTTTG
TTTGGAAGTACACACCTATGCAAACCCTGAAAGGGGATTT
ATTTACAATTTTGCAGTGCCCAAATTTTCTTCTGAGGAAT
AGAGCTTCTTTACTGTACCCTAGTCCCATGACAGAATTTC
AGCGCAAAACTCCCAGTCCCACAGTTCCTTTAAGGCATTT
ATGCTACTGTGCAAATGTCAGTACTCATGAGACTTGTATC
ACTGGGGTGGAGTTGAGATGGGTTGGCTTGCACATAAAAA
TTATACTGAGAAAGTATACAAAATTACACTCATTATTGCT
TGTAATTCCTGGATGCTTGAGACTAAGTCACATGGAGATT
AGGATCAGATCTGGTTCAGAAGTGCTACCTGCGGTGCTGT
TGCTATGGTAACCAATGGCCAAGCAACAGAGATCCAGGGA
AACCATAGTCTTTGCTGCCATCATGAGCTGGGCTCTGCCA
CCAGACCCTCCCTGGATGATGTGCTTCACTGAGGAATGGC
TTCTGCTGCATCCTGTTGTATGGTCCCATACTCTCGGTCC
CCAGCCTCCAAATGACACTTCTCATTAGGAACCTCAGCTG
CCTGGGCTTTTGATCCATTCCCTTCACTTTTGTTGTCACG
TTTCTGATTTGGAGAGAAATAAGGAAATGTTTGACTGTAC
AAACAAAGACCTCTGAACCCCCCTTATTGTGCAGATGCCC
ATGTAAGAAGCTTCTACTTTAAGCAATCTCAGGCTTCACC
TCCAACTACCTTCTTATACAACACAGCTCATGACACCCTA
ACTTTGCGGGAGTGAGGCAAATATGATGAAGTGTCCCGGG
GTGAGAAGAACTAGAAAAATAAGTCAGGCTGACTGTGGGA
ATTTGGTGAAATTGTAGTACATGATTACCAGGTGGAAAAA
ATAATTTTCTATACTGACCTAAAGTTGGAGCAACCAATAT
TCCTATCTCAGGCCCCTTGTCCCCATCAGAGTGTCACATA
CCTTGTTTTGTATCCTGTAGTACTCATTTAACACATACTG
ATATTTAGGTTGAGTAAGACCGAAGAAGACAGCAAACCTT
CCACCAAGGAATTCACAGGCTAAAAGAAAGAATGAGCACT
TGGGTAAACCGAATTAGTAACTAAAGCTTAGCATCAGCTG
AGGGCTGAGTTTAAACTACTCTGCAAGTGATCTCTTAATA
TACTTAACTTGAAGCCTGATAAAAGATTTCAATTGCCTTG
GCCTCTCAAAAATTTTAGGATTCAAAGGAAATTTGTCAAA
TCTTCTATCTTTATATGGGATTATATATAAACTATTTTTT
TCCAGATGTATATATCAGGAGATATTTTCAATATATTTTA
ACAACAGGTACAGCATGGGTCCTGAGCAGCCAGAACAGGT
ACTGCTCATTAACCCCGTGTGTACTGGCTTACATTTCAGA
TTAAACCCGAACTCAACCCAGTGTTACCAAGACCCACATC
AGGAATTCTTCCATGCATCCAGACAGACTCCTTAGAAGTC
GTTCTAGGCCTTCCTTGTCTGCCTTCGGTAGCAAGGTGGC
CTGCAGGCTCAGCACTGGGATTGTCAGAGGCAGGGATAAA
GGTGTAGCATGAATAATGAGTGGTTCCTGAAGAGGACCCC
CTAGAAATGTTTTCCTTTAAAATTAGAGGATTTCTGACAG
CCTTCTCTTATGCCCCAATTATAGGACTTTCTGATTCCTT
TGATTCATTCTGCCTCTGGGATATCACTCAAATAAGGGCA
TCAAAATGTTGCTATTTTTAATATGTCTTGTCTTTTCAAA
AATATGCTATCTCTTTGTTCTGTATATTTGTAGTAGATAT
GTTTTTTTAAAAAAAATATTAAAATAAATATTAGGGAGTT
TTCCTGTTTTATGACCTACTAGAATTTTAAATTGAAAAAA
TTAATTACCAGTGTCATCTGGGTTTCAACCCCATTCAAAC
AAAATCTCTGTGTAGAGAGACCACAGTCCTGACTGCTAGC
ATCTTTATGCCTCCACTGTGACCTTGAAGCTCTGATCAGG
AGCATTTCTTCACTGCAGCTCTGTTTGGAACTCACAAGAA
AGCCAGGCTGGCCATGCATCCTATCCCCGCAATCTCAAAT
CGAAACTCAACATGCAAATCACTCTTCTCCATACTCTCAA
TCCCATATTGAGTTTTGCTTCTTTTACATGACCTAATCTT
CTCTGATTCCCTCCATCTGAAACATATCCCTTTTTTTTGT
TTTTGTTTTTGTTTTGTTTGTTTGTTTGAGACGGAGTCTT
GCTCTGTTACCAGGCTGGAGTGCAGTGGCGTGACCTCGGC
TCACTGCAACCTCTTCCTCCTGGGTTCAAGCGATTCTCCT
GCCTCAGCTTCCCAAGTAGCTGGGATTACAGGCACATGCC
ACCAACCCAGCTAATTTTTATGTTTTTAGTAGACATGGGG
TTTCACTGTGTTGGCCAAGATGGTCTCAAACTCTTGACCT
CATGATCCATCTGCCTCGGACTCCCAAAGTGCTGGGATTA
CAGACATGAGCCACCATGCCCGGCCTGAAACATCTTTTTA
AACCCTTTTGCCTTAACTGAAGTGTAGAGCTTTCTGGAAG
ACGGCATTTTTTCTGTTAACATATTGCAGTCAGGGTAGGG
TTAGTATTGACTGGGATTTTCAATGTAACTTCTGAATCAC
TAACCCTCTGTGCTTGTGTAAAAGCATTTATTTCTTGAAG
GTTCATATCATCTGACTAAATCACTTCGTCTTTACTTTTT
ACTGTAATTTAAAGACTCCCTGGTCACTTTCGTGGTCCTC
AAGCTAGCCTTAGCCAGCCACACTGTCATAGCTCTCTGAA
GGTGTCTCCTCCATATGTCACCATGCCCGAGTCTTCCAGG
TCATAGTCCCTGTGCACTCCTACCCTGGCAATTGTGAAAA
CAACTTACAATTACGAGCATGTTTGCTGATCTACATGATT
CACTGAATACTGAGCCCCTTGAAAGCAGAGACTGTCATTC
ATCTTTGTGTCCCAGGGTCCAGCACAGTGCTGAGCATATA
GTAGACAGTAAATGTTTTTTTTTATTTTTTTGAGATGGAG
TTTCGCTCTTGTTACCCAGGCTGGAGTGCAATGGCACGAT
CTCGGCTCACCACAACCTCCACCTCCTGGGTTCAGGCAAT
TCTCCTGCCTCAGCCTCCTGAGTAGCTGGGATTACAGGCA
CACGCCACCATGCCCAGCTAATTTTTTGTATCTTTAGTAG
AGACGGGGTTTCACCATTTTGACCAGGATGGTCTCGATCT
CTTGACCTCGTGATCCACCCGCCTCGGCCTCCCAAAGTGC
TGGGATTACAGGCTTGAGCCACCGAGTAAATGTTTTTTAA
ATGAATGAATGAAGATCACTTTCTAAGACCTATGAATACA
TTTTATATTTTCTCAGATTCTTAAAGTAGTTTGCCTTTCT
ATCGTATTCACAAGATGTGCAAGTTAGAAGGAAATGAGTA
ATTAGATGTTGTCAACTATGTCTTAAAGAAAATTGGTGAA
AGTAAAACAAAATACGATTTAGTATTTTGTTATAAATATT
CACTTAGCCCAGTCATTATGGCTCTAGGAGGGATGAATAA
AGTTCATGTTTATAATAAAGCAATGATGATGAGGGAAGTA
GAAACTTAGAAATATAACTGTGTCATACAATATATATTTT
TGAGACGGAGTCTTGCTCTGTCACCAGGCTGGAGTGCAGT
GGCACGATCTTGGCTCACTGCAACTTCCACCTCCACGGTT
CAAGCGATTATTCTGCCTCAGCCTCCTGAGTAGCTGGGAC
TACAGGTGTGAGACACCACACCCAGCTAACTTTTGTATTT
TTAGTAGAGATGGGGTTTCACCATGTTGTCCAGGATGGTC
TCGATCTCTTGACCTCGTGATCCACCTGCCTCGGCCTCCC
AAAGTGCTGGGATTACAGGCATGAGCCACCACACCCAGGC
AATAATTATTTTTTTAAACTTGGAAGTTTATTCAGATGAA
GAGTCAACTAAGGGAGGACTGATTATTGTTCTCCAATATT
TGAAACTCTGGGCCTATGAAAGAGGCATCTAGCCTAGTTT
CGTGCGGTTCTAAGAAAGGAAAGCAGGAACTTTAGAAGTA
GATAAAATTTGGGTTGAGATAAGAAAGAATTTCCTGATGA
GAGTTGGTAAAAGATGAAGGGTCAGCCTCAGGATATGAGG
TTCTGTGCCTTTGGAAATTAAAGCCTAGACCAGATCTCAC
TTCTTCAGGATGCGATGGAGTGGCTTACACAATTGGAAGT
CCCACATAACTCTGAGGGCCTATCAATATTTATATCTATT
TAGGACAGAAAAAAAAAATCACCTTAGCAATACTTACTAG
AAAATGAGGTGCTTGCTATTCGTCCTGCCCAAAATCGTAG
GTAGGGCCCCCAAGAAAGTTTAGACTGCAAAAAGGAGAAA
TCAACATAGAGTAATGAGAAGAATGGTGACTGCAGATTTG
TTTTAATGTAGAGATTTCAAAATGCTCTCTGTATGTAGTA
TGATCCATTTTCTCTCTCACAGATGAAGAGACTAAGATGA
TTAAAATTATAAGTTGCCTACACATGGATCTAGAAAACAG
AAAAGGAGACCAACGACTTAGTTTAAAGCTATTTTTTCTA
TAAACTTGGTCTGGCTCAATTTCTCGTTCATTTATCACCT
CCCCCACCATGTTCCCTAATATTGACATACTAAGCTTACA
AGGTCAAGTGTTGAATTTATGCTCTGCTCCTCTTGTTCCT
CTTTTTCTTCTTCCTCCTCTTCCTCTGTGCTATATTCTTC
CATGATGTCTCCATCAACAAAATGGATAATCCTTCTAGGA
GTAGTCTTTTTGGAAGGTACACTCTTCTCTCTGTCTAACT
GCTGATCCATAATGAAACAAAACAACTAGAAAATTAAAAA
CAGGGTAGCTTAGGGCAAGTTACCCACAGCTGAGAATTAT
CTAGTTATCTTCAATCGCTAGTAAAGACAGAGATTTCAGA
GGTAATCACACTTGTGACCTCTTCAATTCTTCAAATCCAA
GAAAGGTCTGTTCTGTTCTCTACCAAAATGGAGGCGATTT
GATAAGCAGTGAAAATGTGAACTTTCAGTCTTCAAACAAA
AGTGTCAACAGGGTTTTCTTACCTTTTGTTAACTTTAAAA
CCCACAATTGCTAGTAGGAAGGAGTCACTGCCTTGCAGAA
GTTTCTCACTTATTTCAATAAATATTGAGAAGCAGTGTAG
GAAATGGTTGAGTATAGACTTCACAGACAGGAGAAAACGT
GCAAAGTATATAATTGGTAAAAGACTTCTTTTCAGAACAT
GTAAAGAATGATTACAGTTCACTAGGTAAAAGGTAAACAA
TTCAATTAAAATATGGTCAAAATATTTGAGTAGAGATTTT
ACCAATGATTTACAGATGACTAATCTCATTAGTCATTAGG
GAAATGTAAATTAAAATCATAATGAGATATTATAATATGC
CCATTGTCATGGCTAAAAAAAATTTTTTTTTGAAATGGAG
TTTAGTTCTTGTTGCCTGGGCTGGAGTGCAATGGTGTGAT
CTTAGCTCACTGCAACCTCTGCCTCCTGGGTTCAAGTGAT
TCTCCTGCCTTAGCCTCCTGAGTAGCTGGGATTACAGGTG
CCCACCACTATGCCTGGCTAATTTTTTGTTGTTTTAGTAG
AGATGGGGTTTCACCATGTTGGCCAGGCTGTTCTCAAACT
CCTGATGTCAAGTAATCCACCCACCTCGGCCTCCCGAAGT
GCTGGGATTACAGGTGTGAGCCACCACACCCGGCCTATTT
TTTGTTTTGTTTGTTTTGTTTGTTTTTTGAGACGGAGTCT
TACTCTGTTGCTCAGGCTGGAGTGCAGTGGCACAATCTCA
GCTCACCACAACCTCTGCCTCCTGGGTTCAAGTGATTCTC
CTGCCTCAGTCTCTTGAGAGGCTGGGACTACAGGCACGCT
CCACCATGCCTGGCTAATTTTTCTATTTTTAGTAGAGACA
GGGTTTCACTATGATGGCCAGGCTGGTCACAACTCCTGAC
CTCGTGATCCGCCCACCTTGGCCTCCCAAAGTGCTAAGAT
TATAGGCATGAACTACTGCACCTGGCCAAATTTTCATTTT
TTTTTTTTGGACAGAGTCTTTTTCTGTTGCCCAGGCTAGA
GTGCAGTGGTGGGATCATGGCTCACTGCAGCCTTGACCTC
CCAGACTCAACTGATCTTCCTGTCTCAACCTCCTGAGTAT
CTGGGAACACAGGCGCATGCCACCATGCCTGGCTAATTAA
AAAAAAAGTTAAAAAATGAGCCAGGCATGGTGGCATATGT
CTGCAGTCTCAGCTACTTGGGAGGCTGAGGTGGCAGGATT
GCTTGAACTCAGGAGGTGGAGGTTGCAGTGAGTTGAGATT
GTGCCACTGCACTCCAGCCTGGGTGACAGAGTGAGACTCT
GTCTCAAAAGAAAAAAAGATGCAATAAATGTATGTTAAAA
AATTAGTAAATAGGATGAGAAATGTCAGGAAGTATTGACT
TTTAAAAACACTATTTTGGTGGCGACAGTATAAAGACAAA
ACAGAGTACTAAGTATTAGATAATAAAATATGAGTTGACT
TCAAGTATTGTTTTGGGATAGGCTGGATAAGATAGGTTGC
TAAGTATGCATGTTAACAATTGAAAAGTAACTAGACAAAT
AATGGAATTAGAATGTGTAGCTTCAAAACCAGTGGAAGAA
GATAAAAAAGAAAAACACTCTGATGGAAAGCAAGAAAGAA
GCAACAGTAAAGAAAAATCATGATCAAAAGAAACACTGAA
TAAAATATTAGCAATGATTTTAAGTCAATAATAGTAAGTC
AATAATCATAATAAATGCAAATGGATTGTCAGCCCTCCAT
TAAAATGAAGAGTAGCAGATCGAATTTGAAACATATTTTA
TGGGCAATGCAAACATGAACACACACACACACACACACAC
ACACACACACACACACACACACACACACACACACACAAAT
AAATCACCAAATCTTATTGCCACAATGCTGAGCTTAATGC
CTTTGTCAAAGGTCAGAGTTGCAAAAGACTTGCCAAAGGT
TACATTTGTCATCCACAGCAAGGTGATGTGATATCTGCCC
TGCTCCGGGGACCTCTGAATATTACACATGGTTTCCCCTG
ACTTAGTGATGGTGTATCATAGAAAAGCCCTAGTAAGAAG
TAGGAATAGGTATTACCATTTAGATTCTGATGCTAAAGAG
CAGCAAAAAAAAAAAAAAAAGCCCATTTTAATTTGGTATG
TAAGACCAACAATATGTGAAGCATATACTATTGCACAAAT
GAGTATCAGTGCCTTAAGAAACAAAGCACATTCTACAACA
AGCAAGAGAAAATTAAAACATTTTCAAAAAGTAACTTACA
TAATTCCTCTGTGTTTTTCTTTCATTAGCTACGTTTGGTG
TTGAAAGTAGTACAAATTTTGATGTTAGGGATTGTTCAAT
AGATGGTAAGTTAAGAGTTAACGGTTTTGGCCGGGCGCGG
TGGCTCAAGCCTGTAATCCCAGCACTTTGGGAGGCCAAGG
CAGGTGGATCACGAGGTCAAGAGATCGAGACCATCCTGGT
CAACATGGTAAAACCCCGTCTCTACTAAAAATACAGAAAA
ATCAGCTGGGCATGGTGGCGCATGCCTGTAATCCCAGCTA
CTCAGGAGGCTGAGGCAGGAGAATTGCCTGAACCCAGGAG
GCGGAGGTTGCGGTGAGCCGAGATCGCGCCATTGCACTCC
AGCCTGGGTAACAAGGGCGAAACACCGTCTCAAAAAAAAA
AAAAAAAAAAAGAGTTAAGGGTTTTGTAGGCTGAGTCCAC
ACAGAGCGCTTGGATATGCTGACGTGGAAGTGTTCTCTTG
CATGGCTTACAGGGTGGAACATGTTTGAGTTGTGGGAAGG
TCTATATTTATTCATCCAACATTAGCTAAGCCCAGTGGCT
CTCAAAATTATTTTGTTATGAGAATCATCTGGGGGTCTTT
TAAATAATTTCAAAGACAGGCCACACCTCAGGCCACTTAA
ATCACAATCTCTGTGGATGGAACTCAGGCACTAGTATTTT
TTTGAAGCTGCCCAGGTCATCCCAGTGTTCAGGCAAGTTT
GGGGACCAATGCCCTAAAGAGAGTGGGACAGGAAGAAACT
TTGAAACTGAAACAGAAAGAGACTTGTGATTGAGTGATTG
GGTTTATTGCAGAAAGCTTAAACATCAGGCTAGTTGCAAG
ACACCTTGCCTTTTTTTTTTTTTCCAAGGGGCTTTCTTGC
TTTCTACTTTCTGAACACTTCTTCATCCTGCCCCAAGCTA
AAAAGCTTAAATATCAAAAGTTTAAAAATAAGGCCTAATA
GTGTTTAAATTAGAGTCAATTTACTCCTCTTAAGACTGTC
CAATTCATACATTTCCAAACCTAATGAAACATAAGCATAC
CCTCATCCCCTGTACACCTGGCTCACCTGCTGTATTATCT
TACAGACTGATGATATGTGTTGGCTCTCTGAAGAAAAGAC
CAGTCTCTGTTCTTGATGATAGTGTTGTACATTAACAGAC
ATACACATCTTTAAGTTCAGAGGGCTCTCTAAGAGGCTGG
AGGGGCGTGGAGAAAGTGTGCACCAGCACAAGAGCGAGCA
CTAGCTGGCTCACAGTTGGTTTACTGAATGCTTTTCTGCC
ACCTAATGGGCATTTTAGAATATGCTATGCAAACTTCATG
TTTATAATCCGTGCATGTCTCACAGAGGGGTCTCGACAGT
GAACAGGTTGGAATCAACTTATTTACAAAAACCTTGGGAG
CACTGCCAGCTTCACACTTAGATGTGGATATTTTGTAAAT
GATATTTTAGCTTCAGTTTCTTTTTCTCTTTTTTTTTTAG
ACATGATCTTGCTTTTGCCCTGGACGGGGTGCAGTGGTGT
GAAATCTGTTGACTTCAACCTCCACCTCCCATAGGCGTGT
GCCACTACACCCAGCTTTTTTTTTTTTTTTTTTTGTAGTT
TTTGTTGAGGTGGGGTCTCCCTATTTTTGTCCAGGCTGTT
CTTGAACTTCTGGGGTCAAGCAATCCTCCTGCCTCAGCCT
CCCAAAGTGCTGGGATTATAGGCATAAGCCACCAGGCCCA
GCTGTTTCTTAACCCCAAATATAAAGGATAGTACTCAAGT
ATATAATGTAATTAACAGAACATATAATCTCTCTGACGTT
TTGAATACTGTATTAGCCCAGGGCTCAGTGACTGGACCTC
TTCTCTTTTCTATCTGCTTTCTTGATGATCTCCTTTGGCC
CTATGGCTTTAAATACTATGCACACACAGGTGGTTGCAAC
ATTTATATTCTCCAGGTCAGACTTTTTCCCTGAATCTCAG
AGATCAACTACCCGCTTGCCATCTCTTCTTAGTAGTCTAA
TAGACATTTCAATCCTAATTTGTCTGTATCTTTGCTCATG
CTTTTGGTGCAACTCTAACTCCATCCCCGCAACACACACT
TACTCACACACTTACCTCAACTCTTCTGGCAGCCTTCTCA
TCTCAATAAACGGCAACTCTGTTCTTCCAGTTGCTTAGGC
CAACAACATTAAAGTCATTCTTGGTTCTCCTTTAATCACT
CCTCACATCAAATCTGCCAGGAAATTCTCTTGGAGATTTC
TGGAATCATACTTTCATGACTCCACTGCCACCACCCTGGT
CTATCATCTCTCACCTAGATTATTGCAGCAGCCTCCTAAT
TGGCCCCCTCCAGTCTACACTCGAAAAGGAGCCAGAATTG
TTAAATCCTAAGTCAGATCATGTTATTTCTCTGCTTAAAA
CTCACCAGTGGGTTCTCGTCCCACCTAGTGTAAAAGCCAA
AGTCCTCACACCGGCCTACAAGGCTGTATATTCAACCCCT
GAGCTTTATGATGCCATCTTGCACTACTCTCCCCCAACTG
ACCTCACTCTAACCACACCGGCCTTCTTACTGCAATTCCT
TGACCACACAGGTCCTCCCTCTCTCTCTGCAGAGCTCTGT
GCTGGCTGCTCTATTAGTCTTTCTTTCTAGACTGTTCATT
GCTCATTTCCAGTCTTTAACTCAAATGGAGACTACGCTGA
GCTCCTCTTTCAAGGCAACCTCCCATTGCCTTCACCACTG
CCCTTTGCATCTTACCTCCTGTTTCATTTTTTCTCCTTAG
CACTTACCAACACTGAACACTCCATATTCCACATGTCTCT
GTCTTCCCTTTCCTTCCTGTCCCACCCCTTGGCAGAGTGG
GAGGGTTTTTACCTCTATGTTCACTGCTGTATCTTCTGCC
CGTACAATGCATTACACATAGCTGGAACTCAGTATTTGTT
TAACAAATGAATCATACATTTAGTTAATGGGTGGGAGGAG
GTATATAACAGATTAGAAAAATAACAAACTTGAATTGTCT
TTATTTCCTGCTTTAGAAATGACTATCCTTCATTTAATAT
TTTTCTGATTACATCTATATACTAATCATTTCATTTTGAT
TAACTCCTTCACTGAAAAGAGTTAAAGCATTATAATCTGT
ACCAAGGAAATAACACATTAGTTCTACATCTTGGCATTTA
ACTTCAATAAGTAAATATACTATTTTAAGTATATAACACT
TAAAATTTTCTAGAATTCTTTCCATTTTCATTTATCTAGA
AATGGTTTCAAAGGGACTATGCTAAAATTCAGCTAAGAAC
TGATGTTGGGTCATTACAGAGGAGCTAATTAGCGTTGCTT
GCCCGGAGCTGCTGGTCCCCCTTCCTACTTCCACCTTTCC
TTCTTCCTGAGGTGGGTGAAAGGTCAAACCCCTAGTGAGA
GCAGAGACCCAAAGCCCACTGCGCACCTCAGAGGCAGAGC
TTCACAGCACGGTATTCACTGACATTTCTCTAGGCCCCTT
CACCTGAGGGAACTGGCCTGCTCCAATCAGTGACCTGCCG
TGTGTGTGTCAGAAGGAAAGAGGAAAAATGTGAAATAACA
AATCACTGCTGCTCCTTGAGAATTAAAGAGCATCATCACC
TGGCAGGATTGCTGTATCTTTACTTGCAGTATTAAACCAT
ATACATGCACCCCACTGCCTGCATGTCTGGCCATGCCTGT
CCCACTGTGGTGTTTCCCAACCTTTGTTACATCATGGAAG
ATGACAGAGAAAATTCTTTGGAATTCTGGAGGCGACCAGC
CTGGGAGCTCCAGCCACCGTAAGTCCTGCCCAGCTAGTCA
CCCAGAAAGCTTCAATCAATAGCTTGAGACAAACTACTTG
AGAAGCAAATTCAAGTTTGACATTTTCTCAGGGGAGTGCT
CTGAGGGTGACTGTATAAGCTTCTACCGACTTCAAGCAAA
TCACAGGCATCAGATACATTAAATGCTGAAGTGAGAGCTC
TGGCTTTTTGGATAAGCACAATCAAATATAGTTTTCTGTT
TTATAATTTGTCAACTTCTCTTCCAGATTAACTATTTTGA
TCCCTTTATTACTGAAACATTCTTAAATAAAAATTTAAAC
TTTAAGCAAATTGTTCAAATGTCAAATAAAAATAACTTTA
GATTTTTAGATTTTAGTTATGGTAACCCAAAGTGACATTC
CAAGTTTATTTTACACAGTAAAATGCAGTATTTTCTAAAG
CATGATTACTCTAATTCTAAAAGAATTCTGAATATGGTTT
TATTTCTGCATGCATTTATACAACATTAAAAGTGTAACCT
CAAGTTTGTAAGGTATAGTTTTCTACAGATTATTGTGCAG
CGACAATAAGTCTCTAGCTTAGCAAACCATAGTAGAAATA
CTGCATGTTGGATGTTACCAAGCACAAGACATAAACAGGC
CAATCAAAATCCTTTGAGATTAAGAAGTGATAGGTACTAA
TAAACATAAGCAGACACTGAACAAGTCAAGGACACTGACG
ATTTAATGAGTCCATGAAACATACAATAATTGATGCAAAT
GTATCTGTCATTTTATTTTTTTTGTGACAGTGCCTCACTC
TGTCGCCCAGGCTAAAGTGCAGTGGCATGATTGTGGTTCA
CTGCACATGCTACCACACCCAGCTCATTTTGTAATTTTTG
CAGACACAGGATTTCCCCATGTTTTCCAGGCTGGTTTCAA
CTCTAGGGCTCTAGCAATCCTCTTGCCTCAGCCTCCTGAA
GTGCTGGGATTATAGGCATGAGCCACCATGCCTGGTTATC
TGTCATTTAAAAACATTATCATGCAGAATGATTTTGCACT
GTCTTAACTGTTACTGGCTTAGTAAGTATAAAAATATTTA
TCAAAAAACAAGAGATCTCAATGAAATTGTAAGTAAAATT
ACTTTTATTTTCATAAATAGATAACCCATTATACACTTTG
AGTAGAAGTAATGTGTTAGTTGCCACTGCCCAGTAAGAAA
TGCATGTAATAGTAAACACAAATAGTTACATCTCTCTATC
ACCTTCATGTAATTTCTATACATTTGATAATTTCCAACAA
CATTTTAAAAACATTATATATAATGGGATACTTTAGTCAA
CAAAATACTTATCTGCTCATGTCAAAGGTGCCTACTGATT
TAAAGTAATACCAGTACTGCTTCATTTTACAGAAGCACTG
AACATATAACCTTTTCCATTTCATATATGACAGTATCATC
CCCAAAAATGTCAATGTGAAAATTTAGTAAGTAGATTAAG
AAGCACAAGTATCTAAGAGAAGTAGGTCCAACCAGCCAGA
GAGTAAAGAGCTGGCATCAAGTACTGTTTAACGTTTTGTC
AGTAAGTGGCACAAAACAGACAAGTGATTCTGTAAAAAAG
ACAACAGAAAATGCAGTGAGATTTAATAAAGCATTTTTCC
ATAGATATTAAAATTAAATGTCTGTTTAGTTATTGCTCCA
CTTATTTCAGAAACTGCAGCTTCAAATATTAGTATTATAC
TGCAGGCAGTATTTAGTATTTCATATGTTAAGAAAAAACC
TCATTGAATTTATCTACCTTTTTAAGGAATGTAAACTATG
ATATATGATTTAAGTAATCACTTATTTGAATGCAATATTG
ATTCAGATAGGCAAAATCTACTCATTTTTCATAATGAAAT
GTATATTCCTGTTTCAACACTTTATTTTTCACAGGGCTGC
TGTGGATTCAATGGCTTATCTATGTAAGAATCTGGCACAC
AGTAAGCTTTTAGTGTATGCTACTTATATTATTTATGTTA
AGTGAATCAATCTGTGACTTACAATAGAAAAATTATCTAA
TGCTCCAAGAGAATAATCAGAAGTTAAGCCTACAGATGTG
TGACTTCTGTTTAAGTATTATGCATCCACTATTTCCCAAA
TTTGCATACACACTAAACTAATTGTTTCAACTGTTACAAT
CTATTTTTAAGATCATATTGTATCTATATTTGTTCTCTGT
TTTTGCTATGGCCTTTGGCCTAAAGAAATAGAATTCTGAC
AGGACATTATCAGAAAACCACATAAAAACAAACATACACT
GAAATCAGGTGACCAAGGCATTTTACTATAACTTCTTTAA
TAAAGAAGTAGAGAGTTACCAGTGTAATTCAGGACAACCT
ATCTCATTTTAGTTTTTTTTTCTTTACATCATGCAATATT
TGACTTCAAAAAACATTTCCCATTCTTTCCTCTCTTATAT
ATAAACATTAAGACTATCATAACTATTACAAAGTTCTGTC
CTCTAAGTAAAAAACCCACTAGAAAAGATATTTGTAAAAA
TCAGTGCAGGGCTACTGGAATAGGGATAAGTTCTTAAAGG
TCCCAACATACCTATAAACACTGATTTTTGAGTAAATTAT
TGATTCTAATACATGTAAAGGACTTGGTGTGATGGTTTTC
TGATCTTCAACTGTAAGTGACAATTTTTCCACCCACTAGA
AAAGATAAATGACTAAGAACATAAGTCTGTGCTCTGATTA
ACACAATGGAAAAGTGGAAAAACTATCTCTGTTAAAAACT
GATTCCTGTCATTCTTCTGTATCAAGTAAAAGGAAGGTGT
AAATAGAAAAACATACCTGAGGCTGGGGCGGTGGCTCACA
CCTGTAATCCCAGCACTTTGGGAGGCGGGTGGATCAGCTA
AGGTCAGAATACTGAAATTAGGCCAAATCTTTAAGACCAG
CCTGGCCAACACGGTGAAACCCGTCTCTACTAAAAATACA
AAAATTAGCTGGGCATGGTGGCGTGTATCTGTAATCCTAG
CTACTCAGGAGGCTGAGGCAGGAGAATCACTTGAATCCAG
GAGGTGGAAGTTGCAGTGAGCCAAGATCATGCCACTGCAC
TCCAGCCTTGGCGACAGAGGGAGACTCTGTCTCAAAAAAA
AAAAAAAAAAAAAAACATACCGAAACCACAATTTGGGCCT
ATATTGACCTGAAACTTATTACTATCCAGAGTTTAACAAA
AAGACCCAACCCCAAATATACCCCTTAGAGGCACAATAAA
ATCTTCCAAATGTTGTCCTGATTAAAAAGAAGAATCTGAA
AACAAAGCAAGAAACACCTCCTGTATTAAAAATCAAGAAC
AAGTAAGCTGAAGGCAGATATCCTCTGAATGCAACAGTTA
TTCTACAAGCTTCAGAGAACTCATTTTGAGAAATAAGAGC
TGCAATTTTGTAGTTTATCTTATCTACAGCTAGAGAAATT
CTAAGTGCAAACTGTATTTTAGGAGATGTAGCACCCAGTG
TCCTTTTGAGGTTTGATATCTGGTTCTTTCACGGGTTTTA
CTTCTTCTTCTGGTTTGGGTTTAGTCTAGGGAGAAATAAA
AACAGTTTAAGTATATAAACGAAGACTGAGAAAACAAACA
CTAAATCTTTTACACTTCAGACTTTTAAAAGATGCTATAT
TAAATTACATAACATGGATACTGACAAAGCTATTCCAGAA
ACTACAGACCAATTCATTTTAAGATATAATCAGAAAGCAA
CACTTCAGTAAAGATCAAAACCTAGTTTGGTAGGCAAAAA
TCAAGCTAATGGTACTCCTACTGCATATTCTTTTCTAAGT
GATCTATCTATACATGTAGAACCCTAAAGGTTAGACATGA
CTCATGACAGTAATAGGCTATCTCTTAGGGCATTATTTCA
TAGTTGATCAGAATATAAAGACAGTTATTTTAAGGAACAA
ATTTTAATATGGGAAGGAAATAATATAAACAAAACCCCAT
TTTAAGGAAGGAGCAATAGCTATAAAATAATTTTCATTTA
TTCATCACAGATCCCTAGTCTTTTGGTAGTTAGACCTCAA
AATTACCACTTAATTTATCATTTGATTTAGAACACCAAGA
TGTACTTAGATAGCAATAAATAAAAGTATTCTTATTTTAT
CCCTGGATTCATAGAATACTGTAATTAGGCCAAATCCTCT
AATGCTCTGCAGTTTGCTAAAACAAAAACAGAGTATTGCT
ATAGCAATATAAACATGGATGATCTTTTCTCCCACACTCT
TCTAAAGGCGGCACTGACAAGTTGTAAAAGGCAAGATAAT
GTGTGGAAAAGAACGTCATTATTCAGAAGACATAAGGCCT
AGAGGTCTTATCTCTGAGTGTGTTCTACCACAGATTATAC
TAAGCACTGTAACTCTCTAACTTAGCATTTAGACAAAGAT
ATATCTATTTAAATAAAGAAAAATATCAAAATGCTAACTC
TGAATTTTCTTTTAAACTTTTGGTAATGAAAGCAAAAAAC
AAAACAAAACAAAACAAAAACCAATCTCATACACTGTCAT
CCTTGGGTCTTTTGGTGAGATCAAATGCAGCCAATGTTTC
TGGTGTCCACTGAGCACTTGTAGGAGGAAATTCGAAAGGT
ACAGGCTCTACGAGACCATAATTTGCTTTGAGTTCCAGCT
GTGGGGCTTCTGTTGGAATTTTTTGAAAGTAACTGCAAAA
AGTAATTTAAATAGCAATTCATTCATTTGTTCATTATTTG
AGAGCTTACTATGTTCAAGGTCCTGTTTGGGACAATGACA
TTTTAATCATGAATAAAACTTTTTCTGCCTCATATAGATA
AGTAAGTGACAAAATCAAGAAACTTTGTCAATTACAATGC
AATGTACTGGAGCTACCATGGATGCAGAGTGCTATAAGAA
TGCAGACAAGGGGAATGAACCCAGAATTAAGTTCAGTGAC
TCCTTCCAAAGGAAATCATTAAAGGTGAACTAGGCATGTT
TAAGGAAGTGGAAAGCTCAGTATGTATAGATGAAGAATAT
AAAGGGAAGAATGTAGGGAGATAAAAGCAGGAATAAGATT
GCGTCTACCCACCCACACAGATGGTAATCTACAGTTTGAA
AAACACTGATTTAATAATGGAAAATCTCTTGAAAAACAAA
ACAAGAAAAACTGAGAGCTGAAACCAGAGTGAGGTGAATA
TGCAAAGGAGGTTGAGAAGATACATTAAAACATGGAGAAA
GAATGGCAGGGAGAATTAAGAGAAAATCAGGACACTATAT
GAGTGTCCTAATGAAATAAACTCTACGTTAATAACTAATG
TTTTAATTTTAAAGTCTGCTTTTATATATTATCACCCGAA
GTAGAATAAAAGGCCCTACACAGTTGAACTTTATCACTAA
TGTAAAGAGAAAACTAACGTGAAATGTAAATACTATATAT
ATTCGAGACAGTGTCTCATTCTTGCCCAGCTGGAGTGCAG
TGGCTCAGTCATGGCTCACTGCAGCCTTGACATCCCAGGC
TCAAATGATTCTCCCACCTCACCCTCTGAGTAGCTTAGAC
TACAGGCGTGTGCCACGGCCAGCTAATTTCTTTGTATTTT
CTGTATAGACAGGTTTTGCCATGTTGGCTAGGCTGGTCTC
AAAATCCTGGGCTCAAGGGACTCACCAGCCTTGGCCTCCC
AGAATGCTGGGATTACAGTCATGAGCCACCACACCTAGCC
CATAAGGGCTATTTAACATAAAACTTTTGTAAACAGAGAC
TAACAGAAATATTACTAAAATATTAGTATTTTAATATAAT
TATAAATCAATATATTATTAAAATAATATTAAGCTGTACT
CACATAAATCCATTTTCTCTCTGACATTTTTCTAGAGTGT
TCTTCACAAGGGTTCCAAGCTTCCTAAAGAACAGATGTCC
TGAAGGTTTGACTGTTGGTCCAGGTCCTTTGGTTTCTCCA
TATTCTTTACACAGTGCTTCTGCCTTTGCATACACTACAT
GTGAAAGATATAAAGTCTTTGATTACAATGAACACTGCCT
ATTTATACCTACAAGGCTTTAAGTTGGAGGTAGTAAGACA
TTTACTGCTCTTAATATAATAGCAATGCCAATAATAATTC
TGTAAGTAGGTGAGTATTTTCTATAGGTTCTAGGTTTTTG
AAACATTTGTTTCTTTTCTCATTCATTCCCATTTCCCTTT
CATAAACACAGCCAAAATCTCTTTAAGCACATATTCCCTT
TTATGATAAAGTCATTTGTTTTTTAAAAGAAAGTTAGTAT
TTTGGCAGGAATACTTACATTTTTCTGCTTCTTGAAGAGA
CCTGATTGCTTCACCGCATTTATCACTAGCCAATAAAGTC
TGACCATGATAACAGTAAGCCTGATGAAATAAACACATTT
TTATTCACTCTTTCACTTCAAGATGCTTTCCTCGATTATT
GTTCTATATGTTGATCAGATAAATTAATACCTTCATTCAA
TGAAGTATCAATGCAATGCCATACATTTCTTAACTTGATT
AAGCTCTTCCCCAACCTTTGTTCATAGAAAAAATGGAAAT
ACGTCAGGTCTTGAGCCAAAATAGCCTTCTAACCATGTAC
TGTGCAAAACTTATTTGCTGAAATCTGTATTTAAAATTTA
AGAAATAGTAGATAAAGGAGGAAATTATTGTGCTAATGCA
GAGGAAGAGGAGATATAAAAAATATTATCTACTTAGACCT
GAAAAAGGTTTTTGATGATCTTTCATATGATATTCTAATT
AATAAAACAATTAAGTTTAGTAGATATAACAGACTGATAC
TTAACTTCCAAAATGATGTTCATTGATGATTGTTCACCAA
GCTAGGTGATATACTGGGTGGTATGCCTTAATATTAGAAT
TAATAAATATGTTTCTCAATGAACAGGATAAAACAATTTA
AAGAATTTCATTAAGCATTCTAAAAGTGGGTTTTGAATCA
AACAATAATTCTATTGCTATAATCCACTTCTACAATGCTA
CATCATCTCTTTCCACCCACTTTAGTTCACAATGGTTGCA
CTGACTCTCAGTCAACATTTACTGAGAGTAAGCTGTTCAT
TATTTGTAAAATGCTAATGAAGACACTGGTGAGATGAGAG
ACCTGGCACTCCAAGAGCTGGAAAGACAATAATTTACATT
GTTTTTTAGCATTATGAATACTTACATAAGCTGTGTAGAA
ACACATCTTCAAGTGAAGATATTTTCTCCATTTAGCAGAA
TATGCAGGCTCCAAACTGGATAAAGTATGATCTAAAGTTA
CATTTTAAAAAGCAAAATATAATTTCACCCTGATTCACTA
GAAGACTTTTAGTTCACGTGTTGTGATGCTAAAAGCAGAA
AGAAGGCCATTCAAGTCTAAGACTCAAGAAATTAACTTTT
TTAAAAAAAACACCTTTACTTGAAGTGATTTTCCCAAATC
TATACTTTAAGTTACCCAAGACTGGTTAAATACTATGGCA
GCTCTTTGATTTGATGGTTAATACAACTTTAAGTTAAAGA
TAATGATTAAAATAGATTGTGACCAAGAACTTCAAAGTGA
ATATTGTTTATACTGCTATATTATCTAATTTTAAAAACTT
ACATGATATAGCAAAGCAAATAGTGGTTTAGTCACTCAAG
TCAGAAATAGAATACTCTCCTCTTCACCTCTCCTCTCCAT
AACCTTCTACTAAACATCTATTTTTTCCTCTCTATTTGCT
ACTTTGCTGTTTTTGTCAAAGCTGTCATCATTTCCTTCAT
AAACTACAAGAATTTCTAAAGTGCCAAGTCAAGTTAGCTA
GCCTATTACTCCTTCATGTAGCAAACCCATCTCTAACACT
GCAACTATAGGGACCTGTCTTAAATTCAAATCCTATCAAG
TCAGCCTTCTAATCTTTTAACAGGTCCCAAATATCTATAG
AATGAAAGGTCAAAGGCTTACAAACCAACGTTTGATCCCA
AGCATGCATACTTTTTCAATCTTTTCTCCTGCTACTCATC
CTGTGTTTCAGGTAAGAGCAACTGTCTGAAGTTTCCAGAA
TGCACTAAGTTATTTCTTATCTTTGTACTTACTAAAGAAT
TCTACACCCAAACTCGAAAGCTTCCTAGGGAACATAAGAC
TTTTATTTACACTTCACAATAAGTCAAAGCATCTTATTCT
AGAGTCCTTCTCTAGGACGCCCAACTTGTTAAGATTTCTA
ATTCACTGCTGTGATGTCTTACTTCAGGATATAATAATGG
GGTTACATGTTTGTCTCCTTCCCTAAACTGCAAATCCTTT
CTACTTGCCTCTTCTTAGCAACAAAAATAGTAACCATCCC
ATTAAAAAAAAAAACAAAACAAACATTTGCATGTTTCCTA
AATAAGTGAATGAAGAGTTAACAGGCTTATCACAGTAGTG
TGTTCTAGTCCCAATCTCCCACTTTCTAGCAGTTTAATTA
TGGGTTAGTCATGTTAACTCTCTGGATTTCAGATTCTTTA
TAAGGTTGTTATAAAGACCAAAAGAAAATTTTAAGCCAAA
TGCTGTATAATTTTATTAGACATCACTGGTTTTCTCTTCC
ATTAGAAGTTATGCAGCATATTAAATATGAACGGTTCTAT
TTTAAATGCGGTAAATAATATCTATTACTCCAGTTTTGCA
AATAATGACAGAATCTGAGAAATCTTTTGTTTTGTCCCCA
TTAAAGATCAAATAAATCTGAAAAACTGAAGACTAAAAAC
ATAACAACAGAATTAGCAGCTTACCAGCTTTTTGATAGAA
ATTGGCTGTTTCATAAGCCAGTGCAGCAATTAGTCCAGGA
GCATGTTTTAGTTCAATTGCTCGAGCAATTGTTACTGTAA
CCAAACATAACAAAGGGAATCTATAATTAAATTCACTCCA
TCCTAAATTCAAATAGAATAGCAAAAGACAGTCTGACAAT
CTCTCTGGGATTTTAATACTGTTTGTTAAATGTTTTAACA
TGCAAAGTTACGGAAAATGCAAACATTAACAAACAGAAAA
CACTGAGCCTGTTGGTTCTGACACCACTTCTTTAAATAAA
TCATCAGTGAATCACTATTACAAAACAGCATGATGTAACA
GGAAATTCTTTTTTTTCTTTTGCGACAGGGTCTTGCTGTC
ACCCAGGCTGGAGTGCAGTGGCGTGATCATGGCTTAATGA
AGCCTCAAACTCCCGGGCTCAAGTGATCCTTCTGCCTCAG
TTTCCTGAGTGGCTGGTAGTACAGGTGCATGCCATGGCAC
CTGGCTAATTTTTAAAATAATTTTTTGTAGAGATGGAGGT
CTTGGTATACTAACCAGGCCGGTCTCAAACTCCTAGGCTC
AAGCAATTCTCCTGCCTCAACCTCCCAAAGTGGTGAGATT
TGAGATTACAGGCATGAGCCACCATCCCAGCCATTTACAG
AAGAACACTAGAGTTTGAAAGAAAGAAAAACAAAAGCCTA
CAAAGTTTCTGTATTGTTTCACATTAGTAACATTACTTGC
CATTGAAAGGTGAAGAGTTCGGTGGCTCAAGCCAGTAATC
CCAGCACTTTGGGAGGCTGAGGTGGGTGGATCACGAGGTC
AAGAGATCGAGACCATCCTGATCAACATGGTGAAACCCCG
TCTCTACTAACGATACAAAAAATTAGCTGGGCATGGTGGT
GCATGCCTGTAATCCCAGCTACTCAGGAGGCTGAGGCAGG
AGAATTGCCTGAACCCAGGAGGCGGAGGTTGCGGTGAGCC
GAGATCGCGCCATTGCACTCCAGCCTGGGTAACAAGAGCG
AAACTCCGTCTCAAAAAAAAAAAAAAAAAAAAGAAAGGTG
AAGACTTTAGGTAAGCCAAAGGATAAAAGAGAAAAAAGAA
TGAGCACACTAGATAAAGAAAAGATGAATTAAAGAATTAA
TGTTGTACTGTCAGAAATGATGTGAAATCAAAATCCTCTT
AAAAAGAGCCATTCAACTATAAGAACTTTTCCTGCTAAGA
ATGAAGGCAAATGCTAACGGTAAACTTATTCCTCATTCTA
AAATTTCTCAAAATCTAAAAACCTGATTCTGGACAATTCT
GATTTTTATTTAATTTGATTAATTATTTTGAGACAGGGTC
TCACACTATTTCCCAGGGTGAAGTGCAGCGGCGTGGGCTT
GCAGCTTTGACCTCCCAGGTTCAAGCCATCACTCCCACCT
CAGCCTTGTGAGAAGCTGGGACTACAGGCATGCCCCACCA
TGCCCGGCTGATTTTTGAATTTTCTGTAGAGATGAGGTTT
GCCACTTTGTCCAAGCTGGTCTTGAACTCCTGGCCTTTAG
TCATCTGCCCATCTTGGCCTCTCAAAGTGCTGGGACTACA
TGTGTGAGCCATAGTGCCCAACCTCTGATTTTTAAAGAGG
AATTCAATGCCAATATAGACTTTCATTTCAAACAATCTTA
CAATATTTACAGTACCTTCCTGAGCTTCGGCCTGACATTG
AATAACATATGCTTCTATGAGTCGTGACTCTAAATCTCTT
CCTTTTTCTGCAGGTGTAATGAGTTTTGGGATATGACTTT
CCTGAGAACAACAACAAAGACAAAAAGCAGCCAAACTTTA
TTTTAATCCAGTTGTTAGAGATGAAGAAAACAGAAGTTAT
AAGATATTCAATTTGGAAACTTAGCAGAAATTTAGGGTAC
AAACAAAAACTATAAAAACTAACAATGGTAAGCTTATAAA
GAATAAAAGTTCCTGTATACTAAAACTCAGCTTTTGTAAG
AACAAGAAATTCAAGAACAAGATTTAAGTCATGATAGATT
GCTGAGATATGCAAGACACACTATCATTTTGAAAAATGTC
AACTGAAATAGTAAACAAAATTCTTTTTGCAGGATAGCCT
GAATTGTTCATTCACATTAATAATTAAAAGATAAAAAGGG
GGCAGATGCAGTGGCTCATGCCTGTAATCCCAGCACTTTG
GGAGGCTGAGGAGGGCAAATCACAAGGTCAGGAGCTCAAG
ACCAGCCTGGCCGACATGGTGAAACCCTGTCTCTACTAAA
AATACAAAAAATTAGCTGGGTGTGGTGGCAGGCACCTGTA
ATCCCAGCTACTTAGGAAGCTGAGGCAGGAGAATAGCTTT
AAACCGGGAGGTGGAGGTTGCAGTGAGCCAAGATGGCGCC
ACTGTACTCCAGCCCAGGCGACAGTGCGCAACTCCATCTC
AAAAAAAAAAAAAAGATATAAAGGAAAAAAAACCCCACTA
TAATTCACCTAATTCAGGATCACAGCTTTTTAATCACTAC
AAAAGCATCTTACTGTAACATGAAAAAACTCAACACTGGC
CTCCAGGAGGCCATCAATAAAGTGATTTAATTAGAATGAA
GTGGGGGAAATTGTTTAAAAGACACAATATTCTTTCTCCT
AATTCCCATCACATCTCCAGGCAATTTAAAACAACTAGAG
TGCACTCATTGTCCCTCTAATATTTTCAGTGAGATATAGA
GACTACAATTAGAAGTTCAGTTTACATAAGAACCATCAAT
CCTTCTGCTTTCTTTTCTCCTGTCTTTTCAAAGACAGAAA
AATAAGCAGAGCACTACAGCTTACTCTTTCTAATTGTAAA
AGTCACTGGTTTTTAAAACAAAAATGGAGACATTTAACAT
TTAGTAACTGGCTGCACTCATCAATAACATACGTAACATA
AGGAAGACAGAACACATATTAACTTTTTTAATATAATGAA
ACAATTCTTCCTCTTTATGCCCGCAAAAGAAAAATTATTC
AAGAATTAAAGCATTAAGAACAATGCTTTAATGTTTTTTG
TTTTACCTTTAAATGTTTAAAAATCCCAGCTGCAATCTTT
AGGCTTCGATGAACTTCTTTTGCTTCATCTTCTGTTATAC
TTAAAGACAGGGGTTACATTAGAGGATGAATTCCATTTCC
GGTATTAAAACACAACAACCAATACATTATTATACATCCA
AAATAGTCATTTTTGTTTCTCACGGCTAGTTTTCTTCCTT
TTAAAAAAAATCTAATTTTGAGGCCGGGCACAGTGGCTCA
TGCCTGTAATCCTACGACTTTGGAAGGCCAAGGTGGGCAG
ATGGCTTGAGGCCAGAAGTTGGAGACAAGCCTGGCCAATA
TGGCAAAACCCTGTCTCTACTAAAAATACCAAAATTAGCT
GGGTATGGTGGTAGCCACCTGTATTCCCATCTACTCAAGA
GGCTGAGGCATGAGAATCACTTAAACCTGGGAGGCAGCAG
TCGCAACGAGCCATGATCATGCCACTACAATCCAGCCTGA
GTGACAGAGTGAGAATGTCTCAAAAAAGAAAAAATTTAAT
TTTGACACCTAGAAAAGGAACAAATGGACATGAAATGTAC
ATTTGTAGAAAACTTGTACAAACTAAAATATTTTGAATGC
CAAGCCAATGAGTATTCCATAAAAAGGTCTTGAAAACAAG
TATATGACATAAAGATATCATTAAGATGGCAAAAGCATAT
CAATACGTCTCCAAAAGATACTACAAATGAAAAAAGAGAG
ACCCTGACTGGGGGTAAAATCTGCAGCCAGACATGGCGGA
TCATGCTTGTAATCCCAGTACTTTGGAAATCCAAGGCAGG
AGAATCACCTGAGGCCAGGAGTTCGAGACCAGCCTTGGAG
ACATAGTGACACCTTGCCTCTACAAAAAACACAAAACAAA
ACAAAATCCGGACAAAGCCTTCTTATTTTTCCTTACAGAC
ATTTGTGCATGTAAGACAAAGACAAACTATTAAACACTTA
ATGCATACACATGCTTAAGAAACACACAGATACACAATGG
TAGCTATTGTCATTACTCTGCTCTTTTTTTAATCACTTAA
TTTACTTTACAGGTAATTTTACATCAGCACATACAATTTG
ACCTCATTTTCAAATGTTACATATTATTCCCATATATGGA
TGAACCATAATTTGACAGGTTCCCATTGCTGTATCTACTA
TAGCTATTAAAAAATTGTATTGCCTTTGTATTACCTTTAA
GGTAAGCCAAAGGGTGAAAGAGAAAAAAGAATGAGCACAT
TAGGGAAAGTTCTTTAATCCTTCAAAACATCTTTTCACAT
AATATAAGCCTTCTGTATTTGTCTTCTGTGAATTGCCTGT
TTATATCCGCTTTTCAGTTGATTTGATAGTGTTTTCTCTC
CTGATTTATAAGAGTATATGTTATAAAAGCAACAATTTAT
CAAATGAATTGCGATGTTTTTGACCAATATTGCCATTTAT
TTTTTAACTCTGTTTATGATCCTTTTATGTAGTTAATACT
CATGCTTTTACATTATGGTTTTTCAATTTGGGGTCTTACT
TAGTAAGACCTTTCACATGACAAGACTGTTAAAATTTCTT
TTACCTTTTAACAATAGGTGCCATAATTCTGATACTCATA
ATACTAACATTATAAGGTAATCCTTCACTTGTCCAAAGTG
GTACATTTTTTTTTTTTTTTTTGAGACGGAGTTTCGCTCT
TGTTACCCAGGCTGGAGTGCAATGGCGTGATCTCGGCTCA
CCGCAACCTCCGCCTCCTGGGTTCAGGCCCGCCTCCTGGG
TTCAGGCAATTCTCCTGCCTCAGCCTCCAGAGTAGCTGGG
ATTACAGGCACGCGCCACCATGCCCAGCTAATTTTTTTTT
GTATTTTTAGTAGAGATGGGGTTTCACCATGTTGACCAGG
ATGGTCTCGATCTCTTGACCTCGTGATCTACCCGTCTCGG
CCTCCCAAAGTGCTGGGATTACAGGCATGAGCCACCGCAC
CTGGCCAAAGTGGTACTTTTTACAACAGATTTTTAAAATA
ATGAAGTTCCATATACTTGAAAAATAATGCAGATGCACAT
AATCGTGTCCTTTTAACTTACTTTTCTTTTCCAGCCAGTC
TTGAAGCATATTTGGTATACCATAAAGCTACGTTAAATCC
CATGGAAATTAATTCAAAAACAGCATCCTGCTGGGCACTG
GAATTACAAACATGATCATTAAGTCCTGTCAATTATCGAG
ACACCACAGCATAAATCCTATTGGACATCCAACTCAAAAT
TACAAAGAAGTATATGCTAACTGGTATGTATGAGGAAAAT
GGTTGTGTTTAGTATAGATGGAGAGAGAAGACATACAGGA
ATTCAACTCCAAATGGCTAAGTATAATGGTCCAGAAGGTA
CTATGTACTTCATAATAAGCATGGGAATAGGAGTTCCCAA
AGTTTACTGTACATAGAGTAGCTTTAAAATACAGATTTCT
GGGCCTTAATCCCAGAGTCAGAAAGCCTGGAATGGGGCTT
ATAATCTATATTTTTAAGAAGTACTCAGTAGATTATCAAA
GGTGCGGCTTTTATACAGCATTTTAGAAAAATGAAATTCA
GAGGAGAGATTGTTTCAGGCTAGAATAATTAAGAAGGTTT
AACGGTACATAAACATTTGAACTGTCCCTGGAAAGATAAC
TAGAAGGGAAGCAAAAGGACATCCTAGGTGAGGAAACAAT
GCTATCCAAGCATAAGAAGAGTATAAAAAATTTTCTGATA
GAAGTGACCCAAAGAGCTTGACTGGAGCAGATGGTATATA
AAAAAGAAATCAAGGAAAAGAAGGGCAATGAGCAAGCTGA
AGACAAACTGTACAAAATTTTGAATGCCTAAGCCAATCAG
TATTCCAGAAAAATGTCCTGAACAAGCATATTTTACACCT
TGTTTCCTTCAGCTTCTATTACTAAGTATGAAATAAAGAT
GGCAAAAGCATATCAAGCAAGATATTCATACCAATGTATA
TTCACTATTATTCTTAAAAGAACCTGAAAATGTTTTATAC
ATGATCTCATTTATCTCAACTAATAAAGCAGAATGTCCTT
ATTTTACACATGTAATACTAAGACACAGAAAAGCTACCCA
AAAACAAGAAACAGGAATTGTCAGTCCACGTTGTATTTTT
AGTTACTTGTTGATCCTGGTAGGTGGCAGTTACAATGAGC
CATGATCACACCACTGCACTCCAGCCTGGTGAGAGTGAGA
ATGTCTCAAAAAAAAAATTGTTTTTTTTTTTTAAAATTCT
GACACCTAGAAAAGAAACAAATGCACGTGAAATGTACATT
TTTGGAAAACTTGTACAAACTAAAAGATTTTGAATTGCCA
AGCCAATCAGTATTTCACAGAAAGGTGGATATACTACTAA
ATATACTTACTACCAAATAATAATTTTTTTAGTTGGATAT
TGCCCCTGTCTTAAGAGAAATGGAGGTATGGTTAACTTTT
TAAATAAAAAAAGGTATTATAAAATATGTAGTCATTAGAA
AGTAATTTCTAAACTGTCTTGTTTATTATAGATCACATCA
AAAAATGAATTATGAACAAACTTCTCAAAACATTTTTATC
CTCCTGAAAAAAATTTAATACATAGTTTAACAGCTTATTC
TTTCCTGCACTGAAGCTATCAAATGGATTACATCTGGAGA
TCCAGTGAACATGTCTAATTTATAACTTTACCTTTAAATA
ATAGGACAGATTGGCTAATTTATTATGTGAAGTCTCATGA
ATAATTCTTTCTTCATAATCCTTCATTTATGTCAATATCC
CTTGTTTCCAAACACTCCATTTCTATGACACCACATATAA
GTAGTAGTCATAGTATCTATAATAGAAACAATATTTTTCA
GAATAGATATACTCTCAACACTATTTCTACTGACTAAGTA
GCAATCAAAAACAAAGTAATGTAGAAGTCTCATTTGTGCT
GAATAATTTGTATGACTTAAGGTCTTCATCACATAATTCT
TCACTATCTCATAAAATTGCTGAAAAAATGTTAAATAGTA
GCTCACTATTTTTTTTCTTTGTTTTTTTTTTAGATAAGAC
TCTTGCTGTGTCACCCAGGCTGGAGTGTAGTGGCGCAATC
TCAGCTCATTGCAACCTTGGCTTCCCGGGTTCAAGTGATT
CTCCTGTCAGCCTCCTAAGTAGCTAGGATTACAGGCACCC
TCCACCATGCATGGCTAATTTTTGTATTTTTCAGTAGAGA
TGGGGTTTTACCACGTTGGCCAGGCTGGTCTCAAACTCCT
GAACTCACGTGATCTGCCTGCCTTGGCATCCTAAAGTGCT
GGGATTACAAGTGTGAGCCACCACACCTGGCCTTAGCTCA
CTATTACACAGAATCAAAATGTGGCACAGTGGAAAAATCT
CCAAATTTATGTAACACATACATTATAGAATCTGTCAATA
CAATGACAGAGGTTTGATTCTTTAAAAAAGTATTTTTAAT
TTTAAAAAAATCATTAATTTTGGATTAAAAACAAATGGGT
CACATTAAAAAATAGAAAACAAGGTCTTAGAAAATCTGAG
TATCCCAGAATATTAAAATTTGGAAAAAAATCCTAGTACC
TACTTCCCACCCAACTCCCAAGTAAGGAAAGAAGGAAATG
AATGAATGTCTTAAAAGCCTAGAGTCGTTATTAGTCAGTT
AACAAAAATTTTCTTGTTTCGCTTCTCACAAAGTACTTTT
CTATAGCCCCAACATACAGTTGAAGAAGCAGATCTTCATG
CAGTAGAAAACCTGAAACTGCATATAAATATGTACAAACC
CAATGTCCGTATTCTTTCTACTATAATGTACAGCCTGCTC
TGGTCTCTCAGCAACCTCCACTCCTTCCTTTCTGTTTTTA
TAAAATAGTAATTCTAAAGCAAATTGAGATTAAAACATAT
GAGCATTTAAACAACAAAATAGTGTTGAAAAACAATAGGT
AAGTAAAAAATCAGCACCATTATGATGTTTTCTGTTATAA
TTAGATTTATTATAAATAGTTCCAAGTAAGTGATAAGAAA
AGCTCTAAAGGGAAGTTTTTAAAAAGAGTAGAGAGAGGGA
AGAGAGGTAAAGAAGAAAACATATACTGTCAATCAAGAGT
ATGAAATTGGAGAGAAAGAAGGAGACAGAGAAAGACTAAT
GGAAGACATGAAGTATCCATCAGCAAAAGACAAGTAAGGG
AAAAACTTAAATTCTGCTCAGCTTCAGTGTAGGCACATGT
GGAATGTCAGTTTGGGTTCTTAATCCTCAGACAATCCTTT
GTGTATTATTAAAGGTCAAGGCTGTTCAACTGTAGTTCAA
GGCTGTTCAACTGTAGTTAACATTTGTATTGATTACCTCA
AAAATAGATTTGGTTGGGAGAAACAAATCACATTTTTACT
TACTATGTACTAGGATTGAGGTCAAATGCTTTTAATTAAT
TTCCTGGTAAGAGATAACGCTGAGCAGACCTGTATTTTTC
TTCTTCAAACACAGAGGCTATGAGTTAACCACTGGCTAAA
CAGTTACAAAAACTGGCTCCAATTTAGTACTACCTTAGTG
TTGCTTACCTTGGAACCTGTCCTTGTAATGTATCAGTCCA
CTTGAAATTTTGAATATATCGTAACTTGCTTTCTTGAGTA
GATTCATCCAAAGAATTTATAAAACCTATAGAAAAATACA
AGACATTTAAGTTTTAGAAGAAATATTGAGTGTTCTGTTT
GGAAGAATTTTCAGATTACTTTTCCAGGTGTCTGAATAAA
ACTTCTTGCCGTTTTCCAAAGAATACAGTCTGGAAGAGTA
AACTAATCAAATTTGAAAATTCAAAGAATTAAATGTAAAC
TTCTAGATCTTTTTGTTAAAAAAAACACTCAATTTCATAT
AAATAACTAACCTTGTAAAAGTGAAAAATATGAATCTGCT
GCATTCCTCATCATTTCTGGATTACAGCTCAAATCAGTGA
ACAGTTCAAGGAGTCGTGCCCTGGATGATCTCAAGTCACT
TACAAGAAGTAGAAAGAGACAGTAACGTTAGCTGTGTTGC
AATCAATCTACATAAAAGTGGCTTCCAAGTTTCAACATAA
AAGCTTTAAAACACACAGACATACCCCCCACACACACCCC
TATCTCATCTAAAGGATTACCAAACACACAGAAATGAATT
TAATTAGGACTAAATCTAGATAAAATTTCTAGTAACAACT
GCTTTAAAAGTTGTACTAAAACTCAGACCAATTAAAGGGG
CAAATAATGAATACAATTACATAATTAAAATATACAGCAA
GTTTTAATTAAAAAAACAAACAAATGCATGCATTTAATAT
GGGAAAATAATTAAGATTGAGTAAAAAACTAAGCAGTTCA
CAATAGGTTTCTTGAAAAATGAAAATTTAACACATCTGTG
TATCATTTTAATATCACCTTAAAATTTCTAAATCTGACAT
ATAACAAAAATGTGAAAATATACTGCATAAAAATGTTAAA
AATGAAACTGCATTCTATAATACATCAAGAATATGCAAAA
CATGTGGCCATTAGTTGTTTTAAAACTGCTCCCTAATCTA
CATTCTCCTCTACTTCTCTATAGCAATAAATGTAGATCCA
ACTTTTCCTTCTTGAAATTATTTTCTCCTTTGAGTCCAAT
AATACTAAATTTTCTAGGTGCTCCCCTTATCTCTAAAGTT
CTTTTCATATTTTTTTCTGTGTCTCTTTTTCATCCCCAAC
TCCAGAAATGTTCAGTCTTTGGCTTTCTGGTTCTCTCTCT
TTTGAGATTTCATCTATTAGTACAGCTTCAACTATATCCA
TTCCAATATCTCCATCGTTAGCTTTCCCGTGGTTTTGTTC
CAGTTCCAAATAGAATCCAGAAGGCAATTAGCTTAGTGAG
GCTTCCCATATTATATTACATGGATATGACCAAAGACCCT
TGAAATGTGTAAACCATTAAAGAAAGACTAAATTTAAATG
CTAAGTACCAAGAGAGTGGAGGCTATATATCCAGAATTTG
GTAGATGCCTAGGATCAAGCACATATTCAAATTACTTGCT
GAGTGGAAGAATACGAAGTTTTCAATTTTAAGATTTGGAC
TATAATGTAGCAGTGAGGTTTAGAAGAGTACACAGACTAA
ATCCTAAATAGTCTAGATGTAGTACTTACTCATTGGCTCT
AACTCTAAGGAGGCGTATTCCAAGAAAGTATGCAAGTGTC
ACCAATTACAAATAGCTGATTAAAACATGACTGGCTATCT
TATGAATTAGTCATTGTTTGAGGTATTTATCTAGAAGCTG
GAAACACATGACTCAACTTCTAAACTAGACAGAAATTTGA
ATCCTTAAAGCCTATTCTGCACTCAAATAATCTGTTAGCT
ATTTCCATATGGATGCTTGATCATCACCTACAGCTCAACT
GGTATAAAGGTATATTCATCTTATAGATTTGAGAAAAATG
TACTGCAGATCTATTTAATTTAGGCTGTTCATTTTATAGA
TTAGAAATTAGGCCCAAAGAAGTTAAGGGACTTGCCCAAC
GGTACAGATAAAACAGCTACGCTGGGACCAGCCTCCAGGA
GTCTAGAACAAGGGTTGCCAAACTACAAACTGTAACTGTT
TTTTGTATACCCCACTGCTTATTTTTGTTCAGCCCTCAAA
CTAAGAATGGTTTTCACATTTTTAAAGGGTTATAAAAATG
AGCAAAGAATACGCAATAGTGACTGTATGTGGCCCACAAA
GCCTAAAATCAATATGATGTAGCTTAAAAAAAAGTTTGCG
GATCATTGGTTTAGATTAACAAGCCAATTATCCTATCTTT
TGTTCTAATCACTTCTTCCCATAAAAGCAGCAACTCTTCA
GATTTTTCTTTATTAGTACCACCAATGTCTTAATCATCTA
GGTTCTGTATCTCATAGAGACTGAATCCTTTTCAACCTCC
CAAGGCAAATTAGTCAATCAGGTCCATTGACTCCTCCTTC
AAAACATCTTTTGCATTTATCTCTTTTGTTTCAGCCAAAT
TGCTCTACTTACTATATCACTAGCACAAAGGTTTTCCTGA
CAGAAATGACCGTCTCCCTTCCCCTCTGACAACCTAAATC
AAGAATATCCAAATAGTTTTTTGGAAAGCACCAAATAGTA
AACATTTCAGGCTTTTCTGGTAATGAGGTATCATTGTGAC
TATTTAATTCTGCTGTTGTAGAGGAAAGCAGGCAGAGGCA
GGCATAGACAGTATGTCAATAAATGTGGAGCTGGCTGTGT
TCCAATAAAACTTTATTTATAAAAACAAGCAGTGGCCCAA
ATCTATAGGACACAGTTTGCCGACCCCAAGTCTAAGCCAT
ACAATTCATTCAAGGACTATTCCTCTATGAATACTCTAAA
GGCCATTTTAGGTCATAGGGATCTCTCTCCCTGCTCTGAA
CTCCACAAGATAACTATGTGGCCAATTTAAAATGTCCCTA
TACAGCTGGGCGTCGTGGCTCGTGCCTGTAATCCCAGCAC
TTTGGGAGGCCGAGGCAGGAGAATCGCTTGAACTCGGGAG
GCAAAGGTTGCATTGAGCTGAGATGGAGCCATTGCACTCC
AGCCTGAGTGACAAATCTCCATATCAAAAAAAAAAAAAAT
GCCCATATACTACTTTGTGGAGTCTCTTGTACTGTTTTTT
TTTTTTTTGCCAATCAATGAGAGCTTGTAAGGTTGCTGAG
GTTGGTTGGCCTTGAACTCTTGGCCTAGCCTTCGCAAGCG
ACACGACATCCGGCCGGAGCCACTTTGGGCCCCTCTTGTA
CTGTTTTAATACATAGATTAACTGTTTTACTCTGATTGCT
TTAGCCTCTCTGGAACTCATTTACTGATCTAAAATTAAGG
ATCAAAGCCTAGAAGACTTGACAAAGTTTAAATAATCTGA
TTTAACTCTTCACATGTCATTTATAAATGTATAAGGAACT
TAAAGTTAGAAACAGTGTGTTACATATTTCTGTATTGACC
ATGGAATCAAAAAAAGTATCTTGCATCTAAGAGTGGTTCA
ATCAATGAACTTACTTGCATATTTTTGAAGCAGAAGGGCC
AGTGACTACACCATAGTAATTAAAAGACACAGGAGCTGTG
GCTTTTAATGGGTTCCTATGAAACCAATGGGTCATTTTCT
CCAGATGTTTTCTATAGACAAAAAAGTAAAAAATGCACAA
AAATTAAAAATATTTAATAAACAAGGTAAATAGTATAAAG
TTATTTCTAAAAGTTTACAGTACATGCACATTTTATATAT
AACTATCATGCATAAAATATATATGTAATATACAAATAAA
ATGCTTAATTATCACAATCAATTTTTTTTTGATAGAATTG
CCCTCTGTTGCCCAGGCTGCAGTGCAGTGACTTGATCTCA
GCTCACTGCAACCTCCACCTCCTGGGTTCAAGCAATTCTC
CTGCCTCAGCCTCCTAAGCAGTAGGGACTACAGACATGTG
CCACCATGCCCGGCTAATCTTTCTATTTTTAGTAGACATG
GGGTTTCACCATGCTGGCCAGGCTGGACTCAAACTCTTGA
CCTCAAGTGATCCACCTGCCAGGGCCTCCCAAAGTGCTGG
GATTACAGGCATGAAGCACCATGTCTGGCCTCAATCTTGG
TTTAACTGTCTATTTATGGCAGTCTGTGTTCTGATTTCAG
GCCTATTAAAAAAAGCAGAACAGCATTTGAAAATCTGCCC
ACAATAACTTCAATCTTAACACATCTATTTGGAAGCAGTA
ATGTTTAAACTCTTATAGTTTAAACATTACTGCTTCCAAA
TAGATGTGTTATGTTTAATACACATAAAAATCATCTGGGG
GTGGGTGGTTTTGTCAAATGCAGGCTCTAATTCAACAGAC
TCGGGTAGGACCTGAGATGCTGATGATGCTGGTCCCTAGA
CTACACTTCTGAATCACAAAGTACTAGGTTTTGGTTGGAC
AACTGCAAGTAAAAGGGCACAGGACCAGATGAATGTAATT
TCCAAAAGGGGTTCAAATGGTAACCCTGACTATACTGCTA
AGGCTACTTGTAGTAAGTTTTAAGTGAATTGCTGTATTTC
TAAAATATTGCTGACAACAGTGGACTGGTTATAGCATGTG
TTCTATAATAAAATGTACTTTCCAAAAAATAGCTGAAGAA
TATTCTTAAAAATGTAATAGAATACTTGACAAATACATTC
TATTATAAAAATGAAAACACTGGGCCAGGCGCCGTAGCTC
AAGCCTGTAATCTCAGCACTTTGGAAGGCCAAGGTGGTTG
GATCGCTTGAGCTCAGAAGCTGGAGACCAGCCTGGGCAAC
ATGGTAAGTCTCGGTCTCCACAAAAATTAGCCGGGTATGG
TAGCCATGCCTGTGGTTCCAGCTACTGGGGAGGTTGAAGG
TGAAGGCTCCCTTGAGCCCAGGAGATAGAGGCTGCAGTGA
GCCCTGATCTCCCCACGGCACTCTAGTCTGGGCGATAGGG
TAAGATCCTGTCTCACAAAAGGAAAAAACAAAACAAAACA
AAACAAAAAAACTTGAAAAACTACCTAAGTGAGATGTCAA
CTAAAAAAAAAAAAAAAAAAGTTTGACGCCTTCTACGTTT
AAAAAATAAGCAGCCTACGTCTTGTCTAAATGTCCTTGGG
TAGGTAGCGCAGCAAATAATATGGAGAAAGCCAAGGCGAA
CACTTAAACATGGCAATTAGATTCCAGGAAGTAACCAGAG
AAGAAATTCTGATAAGGTTTACTTAATTTGAAGGCACTGT
ACAAGCCGGACAATCGACTTTTTCTATTATTAAAAATAAT
GTGGGCTGTGCAGTGTATGAAATGCCTACATTAAGTGCTT
CCTTCGATTTATTTATTCATGACAAAACCAGTTTTGAGGA
GCACCACATTTAATGAATACAGAATGCAACGAAAAACTGA
GCAGGTTTATTTAGGACTCAAAACATTTAACGAGTTCTTT
CAGAAAATATCATCATCTACACATCTTCCACATAAATCTC
GATAGCCTAATACAACATCTATGTGCCTATAAATAAAACC
TTAGCGTTGTCACACTGAACACTAGATGCTGCGAAAGCAA
ATCTTCTACAGATATAAATATATTTTAAAGCGGCCTCCCA
CTTCCTCCATGAAAATGGCTTAAGTTTTGCATGTCTTTAC
TTCAGGAAAGAAGAGGATACGTTTCTGCCCCTGCCCCATC
TCCCCTCCCGCGACTCGGTGCTCTTCAGTTTGCGGGAGTT
CCTACGGTGGGACAGAAAAACGACACACCCACCCACAGGG
ACAAGGGTGCCTTTAGAGCCACCAATACCGCATTCGCATC
GAAGCTGTTAGCTAACACACTTCCACAAGAGGACTCCAGT
TCCTGACAAGAGATCTCCACTCCGGAGGCCCCGGGTCCCC
GGAGGAACCTACCTGAGCGCTGCCCCTGAGCTCTGGGGAC
CCACTTCCTGTTTACCACCCAGCCTCCTCCTCCCTTGCCC
TGTCCCTTTCTAGGCGGCGGCGGCGACTGTGCGCAAGCGC
CAACACTTGAGTGCCCCTTTCTAAACAGGCATTTTGGTGG
AAAGCCGATACTGTCAACCCGGGAGAGGTGGGCAGACGAC
GGCCGAATGAACTCCAGTTTAGCTTGCATTATAAGTTCTC
CCATGATCAATGGAGATGCGGGGCAAGAGGGTTCGGCGGG
CTAGGTGTTAATGCCACTGATTTGCGGGGCCCAATATGAT
TTTCTTTCTGTCGTTTGTTTCAAGGCATTAGAAGGAGCCT
TTTGGTCGACTGTCCAGGGGTCTATGGAGACTAATGTAAA
TGGGGGTGATCCTATTGCTTGGGACTCCGGGAAAACCCCG
GGGGGGGTATTACTGGGAAACACCCATCCTCTGACATACT
TACCAAATTTCTCAGAGTCGGTACAGCAGTTCTTATAAGG
GAAGAAAGGCAATATCGGGTTCCACAAGCGAGAAAAAGAC
GGAGACGGAGAACCGAGACTACAGAACCAGAGTGACGGGA
AACCAGGCCGGCGCCAAGCCGGAGTCACGTGGCCCGGCGG
CCATGACAGCTACCGAGAAGGTAGTGAGCTCAGCTCAGAG
GCGGGGATTGCCGCGGCGTCGCAGTCTCCTCGGAACGCTC
CGTTCATCAGCCCTTTCTGACTTATCCTCGCTCCGCCTTC
CTTTTCAGCTATGGTTTTTTTTCCCAGACAGGAAGAGACA
ACTTGGCTCTGCCTCCGGAGCCGAGGAAGGATGCCACAAT
AGCGATGGCAGCCACCGGCTGAGTGGGGCGGCCTCAACCT
AACACAGGGCGGGGCCTCGGGGGCGGGGTCTCGGCGGGGC
GGTCGCTTTGGAGCCGCAAAGTTTGGCTGTGGCTGCAAAT
GGGCTTGGGCGGCTCCTCGGCGGGTGGCGGTGGTGGCCGT
AGCGGTTCCTCCTGGCCCTGTTAATGTCGGGGCCAGGCCC
GGGGAGGATGGCGCCCTAGAACCCGGCCTTGCTGGGGTAG
GGGCGGGAGGGGACGGGGTGGGGACCGGCCATGTCGGAGG
TGACCCGGAGTCTGCTGCAGCGCTGGGGCGCCAGTTTTAG
GAGAGGCGCCGACTTCGACTCTTGGGGCCAGCTGGTGGAG
GCGATAGACGAGTATCAGATGTGAGTGACTAACTGCGGGA
GCGGGCCAGACCTGCTCCAGTCGTGCGCCTCTCCCTTGTT
TCTGTCGGTGTCTCTCATCACTGTGTCTGCAGCCAAGGCT
TCTCAGGGTGGGGCCCCGCAGGCACTCGGGCTGAGATCCC
TCACCACCAGCTCCGGCGAGGCTGCTCTGGGGACAACGGC
TCCGCTCTCTGGGGTGACTAGCCCTCTTCCCTCTCCGCCT
CCGCAGGGCCAGTTCCATTCAACAGGTAGCCCTTCTTTAC
TGGGGCGCCGGCCCTAGCCGGCTATCTGCTTAGTTCCTTT
CCACCGTCCCCAGCTCGGCAGGCAGTTAGTTTCCTTTCTT
CCTTTCCTCCTCTTCCAGGTTGCCCTTCCTCGATTTCCCT
TTGAAATTCTCTGAGGAATACTTGTGTGTTCTCCGCCCAC
GTTCCAAGGATGAGTGGCCTTGCTCTGTGTGTGTCTTCCT
CCTTCCATATGTGGGAGAGGAGGGAACTGGTTGCGACTGA
GGGGAGGGAAGCCCCCAGGAAGCAGCGAGGGCCAGGGATA
CCTCTTCTGCCAAAAGAAGGGTCTCCTCTCGAGCTCCTTC
TCCACCTCTCTTTCTGGGTGAGCTGTGTTTTCAGAATTCC
ACCTCGATTTCGTTTCGATTTCTGGGACTGTTATTTGGTA
GGCTGTGAGTCCCACCCACCCCCTCGCTCGGTTGCCTAGG
GTGGAGTCCTTGCAGGATGTGAACCGAAGAGAGCAAAATG
TGAATTAATGGACCACGCTCGGGAGCACCACTCCCTCCTT
GGGTCCCTCCTCCTTTTCCTGTATATAATGTATAGCCGCA
GGGTACAAGTGAGTACCAGTTTCTTTGAGCCACCTAAGAC
CGATTTCTTGCCCTTTTTGGTTTCCCCTGAAAACTTAAGG
GTGTCTTAAAAAATAAAAGACAAGATTTGTATACAGACAA
AAACCTCGCTTAGTTTTTTGCACATTTTACTGGACTTAAA
AACTGTGTGCTAAAATGCGATTGTTTGCAAACTCGCCATT
AATTATTCTTTGTTTAAAGCAAGTTATTGTTTGAGATTTC
ACTGAGTATGAAACCATGTATGAGTAGAATACCCCCAGCC
TCCCCCACCCCACCCCCACCACACAATGATTTCTAGAAAG
AATACACACTCACTTGGTACTTGGAAGATCTAAACTCATC
CTCCCCCACTATATATATATTATATTAATTAATTTACTTA
ATAGAGTAAATATATATATATTTACTCTATTAAGATAATT
TAAATGTGTAGGTACTGACTTTGAATTACCTGTAGTTTCA
AAAAGCTCTGAAAACAACCATGCTGTGGGCCATTTTGCCA
TGTGTAACAACTACTAGCATTTGTTTTGCACTTTCACATG
ATTTCATTTGCTCTTGCAATTACCCAGTGAGAATGTAATT
ATTCTCATTTTACAAATGAGGAAAACTGAAGCTCACGTTA
AACAGATTACTCAGGTCACAAGCCGATACCACTAAAATCC
GTGATTTAAAAAAGAAAATCCAAATCCTGTGTCTGCTACA
TAGTGCTTAAGATGCACTGTTAGAGTAATTTTGTAAGTGA
ATTAGACAAATTAGAAGATTTTCTTCATTACCGGAGAACA
CATCCTTACTTACTGTAGCCAATTAGTAAGTGCCTGTGTA
TACTCATTCTGTATATTAACTAAAATTGCATAGCTTGAAA
TAGAAAGCCATCTCTTACTTGCGATGTGGTGAGACCTAGC
AGCTGCTGACACTGGGCTGCCGACTTCACAATGGAAAGTG
AAGAATACCATGTCCAATTGAAATTACAAAGGAAAATTGA
ATATGCAAGCTGTTTAGATTGAATTTCTAGGAACATGAAG
GAGAGGGTGATAGGCACGTGCAAATCCATTGTTGGATCTC
AGTACTAACCATTGAACTTCCTGATTGTGGTAGTCCTCAA
ATTATTATAAAAACTGCCAGGGTCACATCTCAACGAAAAT
ATGTAATGATTGGCTTAAATTTTGTAAACATGTAGGCTAC
ATACAAATGAGGCCGAGAGTTTAAAATTACTTAATATATC
CAGAAATGAATGGAAATTGTCTTTTTCCTTTGAAATATCT
GTTTGGGGTGAAAGGCTAAAGCAAAAGAGACCAATTGGGG
GGCCACTATAATGATGTAAACAAGAACTGACAGGATTTAG
TTACTCACTGGATATCAAGGGTATAGATGGAGGAAGAATC
TAGGATAATTGAGATTTCTAATTGGGTAGGCAGCAATCTT
TTTATAGTCACATAACATACAGAAGCTGGTTTATGGGAGG
GATGTAGGGGAGAGAGAGTACATATCTGTATTATCATAAT
GTCATAATACTGTAGCTTAAACAATTTCATTACTCAACAA
GGATTGGGGATACAAAGATGAATGAAATTTGATTTCTGCC
CTCAAAGGCGCAGCACTGAAAATCCAATGGAAGATTTCAG
AGTAACTAGGTGTTACAATTACAGAAGTATGAAAAGAGTA
AGTTCTCCCACATTCCTTGCTATTTCCTGAACCGTAGTTC
TGCCTTAGGGCTCTTATATTTTTTCTGGAACACTCTTCTC
TCCATTATCTGCTTGGATCACTTTGTCACCTCCTTCAGGT
CTTTGTTCAAATAAACTCAATGAGGCTTTTCTCTGGCGAC
CCTATTTAAAATTGCAAAGTCCCTTGTCCACCCCTACTGC
CTCTACCTCAGTTTCACACATCCTACCCCAACCCTGCTTC
ATTTTTTCATTTTTTTCCATGGTACTTACCACAATCGAAA
ATATATTTTTTGTATTTGTTTTGTTTACTGTCTCTCTCCC
CACTGGAGTGTAAGCTCTTTGAGGGTGGGGTATTGGTGTA
TGTTGCAGGGTGGTGGGGAGGGGAGATGGGACAGTGTGTC
TTTTGTTCTCTGCTGTATATGTAGTGTACAGAGTAGTACA
AGGCCATTCAAACGTCATTGATTATTTAGATATTATGTAA
TTATTCTGTTGAATGGTTGAATTTAGGAGTATGCTATGGG
AGCATTAAGGAGTTGATGCCAAAATACTATTGGAAGATTT
AAATGAATTCTGTCAAAACTAAAATAGTCATCCACAGTAT
TAGATGGTCAATGAAAAGTAACTGTATTTAGCTATCTGGG
GATATGTGGCCACTAACTTATGGTAGAGTGGTACAGAAAC
TGTTGCTCAGAATCAGACATTTCACAGGATCAATCCTGAG
GTATTTATCTAGCACATGGATACTCAATAAATATCTGCTA
ACTGGCCAGGCCAAGGCGGGCAGATCACTTGAGGTCAGGA
GTTTGAGACCATCCTGGCCAACATGTTGAAACCTCCTCCC
TGCTAAAATTACAAAAAATTAGCTGGGCATGGTGGTGTTT
TCCTGTAGTTCCAGCTGCTCAGGAGGCTGAGGCACAAGAA
TCCCTTGCACCTGGTAGGTGGAGGTTGCAGTGAGTGGAGA
TTGCGCCACTGCATTCCAGCCTGGGTGATGGAGGAAGACT
CTGTTTTAAAAAAACAATATCTGCTAAGTAAATAAAAAAA
TCTGAAGACTAGATAATGGCCACTTGTCTTTTCTTCTTGT
CAAGATGGAATCTCTTGACCAGGCTGGAGTGCAGTGGCAC
AATCTCAGCTCACTGCAACCTCCACCTCCCAGGTTCAAGC
GATTCTCCTGCCTCAGCCTCCTGAGTAGCTGGGACTACAG
GCTCGTGCCACCACATCCAGCTTATTTTATTTTAAATTTT
TAGTAGAGACAGGGTTTCACCATATTGGCAAGGCTGATCT
CAAACTCCTGACCTCAGGTGATCCACCTGCCTCGGCCTCC
CAAAGTGCTGGGATTACAGGAGTGAGCCACCATGCCTGGC
CCCACTTGTCATTTTAGTTGTGCTTTATGTCTCTGCTACT
TAAAGTGTGGTCCACAGGTTGGTGATAGTCTATAAACTGT
TACTGCCCTGCAGTAAGATGAGGAAAGAAATTGAGAGTAA
GCATGTGGAAACTTTCTAGCAATTTTACATCTTCATGATA
TTTTTGAAATTGTATTGGCCTAGAACAAATTTTTGGGGAA
AAGTGATCTTTCGCTACAGCTGGTTTGAGAAGCACTAGTT
TCTGTGTCACAGAATGCTGCAGGGTTTCCAGCAGTTACTT
GTATATGTGCTTAAAGTATGTTTAAAACTCTCTCTTGAGA
ATAGTCCCATTTTACTTGTAGGTACCTGTGTAGGGTGAGA
TGACTATCTAGAGAAGAATATTTGACAGGTTTATTTCACT
TTTACTAATAGAATGTCAACTTTTATTTGCTCATTTAACT
TGAGAACATGTGGATTTCCCTCTGGACAAAAATCAAGTGT
CACTTTGTCTTAAAATGGTATACTTGTTCGTGGATATAGA
AAATTAATTTTTCACGTTGGTGTAAAATGTTCTTTTTAAG
GCCGGGTGTGGTGGCTCAGGCCTGTGACCCCAGCACTTTG
GGAGGCTGAGATGGGTGGAATGCTTTAGCTCGGGAGTTCA
AGACCAGCCTCAACAACATGGCGAAACCCAGTCTCTACAA
AACATACAAAAATTAGCCTGGGGTGGTGGTGCATGCCTGT
GGTCCCAGCTACTGAGGAGGCTGAGGTAGGAGGATTGTTT
GAGTCCTAGAGGCAGAGGTTGCAGTGAGCCAAGATCATGC
CACTGCCCTCCAGCCTGGGCAAGTTTTTGTTGTTGTTTTT
CTCTGTCTCAAAAGAAAAAGTTCTTTTATAAACACCTTTA
TTAGGTATAATTTATATACATGAAATTCATCTATTTTACA
TGTATAATTTAATGATTTTTTAAGTGGAATTTACCAAGAT
GTGCAACCATCATTACAGATTTTAGAAAATTTCCATCATC
CCCCACAAGACCCCTAGTGTTCATTTGTAGTCACTCCATA
TTCCCACCCTAGCCCCAGACAACCACCAATCTACATTTTG
TCTCTATAGATTTGTCTTCTCTCCAGACATTTCAGGTAAT
TTGAATCATGTAGTATGTGATCTTTTGTTTTTGCTTTTTT
TTGGAGATGCAGTCTTCCTCTGTTGCCCAGGGTGGAGTGG
AGTGGGGTGATCTCGGCTCACTGCAGCCTCCGTGATTTTC
GTGCCTCAGTCCTCTGAGGCACGGGATTACAGGTGTGCGC
TACCATGCCTGGTTAATTTTTTTGTTTTTTATAGAGACAG
GGTTTCATTATGTTGGCCAGGCTGGCCTCAAACTCCTGAC
CTCAAGTGATCCTCCCACCTCAGCCTCCCGAAGTACTGAG
ATTACAGGCATGAGGCACCATGTGCTGGGTCACATATGTG
ATCTTTTGCATCTGGCTTCTTTCATTTAGCTTAATGTTTT
TAGGTTTCATCCATGTAATAGCATGTGTCATTTTTTTTTT
TAATGGGTGCATAGTACTACATTTTATGGACATACCTTAT
TTGGTGTATCCTTTCACTAGTTGGTAGACATTTGAATTGT
TTCCACTTTTGGACTATTATTAATAATACTACCCTGAACA
TTCAAATGCAAGTCTTTGCATGGACATATATTTTTATTTC
TCTTGGATAGATACCTAGGAGTGGAATTGCTGGGTCATAT
GATAAATGTATGTGTAACTTTTTAAGAAACTGCCAAATCA
TTCTCCAAACTGAGTGTATCATTTTATATTTATGCCAGCA
GTGTACAAGGGTTCCAGTTTCTCGAGATCACCAGCATTTA
TTATTGTCTTTTGGATTATAGCCATTCTAGTAGGTATAGA
GTATATACCTCACTGTGGTTTTAATCTGCATTTCTTTAGT
GACTGAGGTTGAGTGTCTTTTTGTGTGCTTCCTTTCCTTC
TGTGACTTATTTTAACTGTCTTTTACCCATTTTTAAATTG
AGTTTCTTGTCTTTTATCTATTGAATTGTAAATGTTCTGT
ATATATTCTGGATACAGTCTTTTATCAGATATATGATTCA
CAAATATTTCCTCCTTTTGCATTTTTTTTTTTTTTTTTAA
TTTGAGACAGAGCTTTCCTCTTGTTGCTCAGAGTGGAGTG
CAGTGGTGTGATCTCGGCTCACTGCACCCTTTGCCTCCAG
GTTCAAGCAATTCTCCTGCCTCAGCCTTTCCAGTAGCTGC
AATTACAGGTGCCTGTCACTGCACCTGGCTAATTTTCATG
ATTTTAGTAGAGATAAGGTTTCACCATGTTGGCAAGGCTG
GTTTCAAACTCCTGACCTCAGGTGATCCACCCACCTTGGC
CTCTCAAAGTGCTGGGATTATAGACATGAGCTACTGTGCC
CAGCCTTGTGTAATTTTTAATAGCAGGATTCTGTTTGAAT
TGAGCATCCTTCCTTTCCCTATTGCTGATGAGCATTTGAA
CAGGGGTTTAGAGTTACATCTTTTATTCTGACAGTGACTC
TGCTTAGGTTGATGGCCACCACTGGCAAATTATATGCAGA
ATTACTCCAAGAAAGAAACTCATTCTACTCTGTAACTTCC
CTGAGTTCAGGAATGTGTAGTTGCTAAGGATACAGACTAT
GGATTCCTCGGGAGTACACCATGTAGGTGGTGGTAGGCCA
GTAAGAATTAGAAAACAAACCAAGCACGGAACAAAGACAA
TGGCTATTTATACCTTCTCCTGTATCGAATCCACAAAAAG
TGGGTCTATGAATGATGTTTTAGGAAAAATACTGTGAGGG
CTCCAGCTTTGAGAGAAAAGAAAGAAATGGATTGAAACAG
TTCAACTAAGTAACACAGCGGAGATATTTTGCAAATATTA
AGATTTTTTTGTAGCTAATTCTTGCTTTACATTGAGGATG
CAAAACCTTTCAAAAATTGGATAGAGGCCATCAAGAATAA
GGTCCTTTATGCCTTATCTTTAAAGACATGATTGTGTAGA
ACTCCTATCTAGTACTTCTTATTTGGAAACACGAACTGTC
TTCTGTAGTTGGCTTGGTAGAAGATCTAGCATTTGCTCCC
CTTTGTATTCCTTTTCCTGTCGCCCACCCAGAATAGTACA
AGGTATGCTTGGGAATTTTATTTTCAAATTCTTTTGCCAT
TTTTTTCCCCTGCAGCTTTTTAAAATTGAGATAAATATCA
CATCACATGAAAACGCAGCAGTTTAAAGTGTACAGTTCCA
TGGTTTTTAGTGTATTCACAGTGTTGTGCAACCATTCCCA
CTGTCTAATTTCCATCACTCCCAAAAGAAACCCTGTACCT
GGTATTAGTCACTCCCAGATCCCTCATCTCCTGGCAACCA
CTAATCTGCCTTTCGTCTCTGTGGACTGATCTATTCTGGA
CATTTCATATAAATGGAATCATATAGAATGTAATCTTTTG
CATCTGGCTTTTTTCATTTAGCATGATGTTTTGAGGTTCA
TCTGTGTTACAGCATGTTAGTAGTACTTCACTCCTCGTTT
TGACTGAATAATTTTCCATTGAATGGATATACTACATTTT
GTTTATCCATTCATCAGTTGATAGACATTTTGGTTGTTTT
CACTTTTGTCTGCACATTTGTGTACAGTTTTTTTGTGTGT
AAACACACGTTTTCAGTTCTCTTGGGTATATACCTAGGAT
TTTGAGATTGCTGGGTTGTACAGTAACTCTATATTTAACT
TTTGAGGAATGACCACATTGTTTTTCACAGTGGTTGGTAC
CATTTTAAGCTCCCACCAGCAATATCTGAGGGTTCCAATT
TTTCACATCCCGTCAGTACCTGTTATCTTCTGTATCTCCC
CCCTACCTTCGCCATAAGAATGCAGTTCATTTTTTAAAAA
AGTTATACTCATTCTAGTAGGTATGAGGTGATATCTCATT
CTGATTTTGATCTGTGTTTTGATCATCTTTTCATGTGCTT
ATTGACCATTTTATGTCTTCTTTGGAGAAATATCTATTCA
AATCCATTACCCAAAATTGGTCTTTTTATAGTTGAAACCA
TAGTTTTATAATTTAGTTTGTAAGAGGATTGACTTCTACA
AACTAAACTATACAAGTTTTTGCTGTCTCAGAAATAGCTT
TGGGTCCTAATTGTTGAGCTTGGACTAATAATATAGATCC
ATCCATAAAAACTCATACAAGTCTTAGCTGCTAATTTTTT
TTTTTTTGAGACAGAGTTTCACTCTTGTTGCCCATGCTAA
AGTTCAATGGCATGATCTCAGCTCACCGCAACCGCCGCCT
CCCGGGTTCAAGCAATTCTCCTGCCTCATCCTCCCAAGTA
GCTGGGATTACAGGCAGCACCATCACACCGGCTAATTTTT
TGTATTTTTAGTAGAGACGGGATTTCTCCATGTTGGTCAG
GCTGGTCTCGAACTCCTGACCTCAGTTGGTCCACCCACCT
TGGCCTCCCAAAGTGCTGGGATTACAGGTGTGAGCCACTA
TGCCTTGTCACCTAGCTGCTATTTTTAAGTATAATGATAA
TTGGACAGACAATGATTTCTGTTGCTGATTGGTGGAGAAT
TTTCTTTATTTTCCATGGAAACATGTTTTCAAAAGTATGT
TTTGATAATAGGATGGATTATTACCACTTTGTCATTGCTG
TAATTTGAATTGGGATTAATTTTACTAGCAAATTAATGAT
AGACTGATAAAGTATCTCTGGTTGGTATTATCATTGGTGC
TCCCTAGAAGTGTTTAAGCAGAATCTGGACAACTACTTAC
TGGCTTATTATAGAAGAAAATCATGCATACTAAAGAAAGT
TGGATTAGATACCCTTTGAGATTCTTTCCAGCTCTGTTTT
TACTGCCTAAAACTGAAGTTTGTCCCAGTGAAATGCTTTG
GAAAATATTGTATCTTATTTTCATCATCATTGTATAAAGT
GTTTTTTTTTTGTTTGTTTGTTTGTTTTGAGAAGCATTAG
AGTCTTAAAGTAATGTAGATTTATATTTTAAAAACTGGAG
AAAATATAATTGTACTTCACATTGTTAAAAAGCTTTAAAT
TGTTGCAACTTGTTGCAGTAGTTTGCTTTCCTTCCATTCT
AAAGAAAATGTGTATTCTTCTTACAGATTAGCAAGACATC
TACAAAAGGAGGCCCAAGCTCAACACAATAATTCTGAATT
CACAGAAGAACAAAAGGTACCTTAAAATAATCTCTAGATA
CCTCAGATTCCAAATGAAAAGTGTTTTGTCTTTTGAGTTC
ATTAAGCAAAACATGAAACAATAAAAGAAAAAGAAAAAAC
TGTTATACTTAAGTAAAAAGAATGATATTGATTATGCTTT
GCCTAACACTAAATGATTAGAGAATACCATGTGACTTATC
ACTAAAAAAAAAAAAAAAAAAAAAAAAGATTTTGCTTCGC
CATTTAGGCTTTGTTTAACTTTAGTGGAGACCATCCACGC
TTTTGCTGAAGATGGGGAGAACTCAGTCCACACTTGGTGA
AGATTGGGGAAACCCAGAAATGAGTGTGTCTAGTATCACT
TGGGAAAAGAGAAAGATTGTGGATAATTGTATTTCACCTC
AACATTTATTTGACTCTGAGCTTTGATAACTCCTTATCTA
CCTCCTCTCAGAACAAACAAATACTCACAAAAAAGAAAAG
ACCAAGACAAACAAAAACACCTCTCTACTGAAAAAAATTA
GTTCAAGTCAAGAATTTGGCATAAAAATCCATCTGCAAAA
TAAATGCATAAGGTTGCAAAATGTTTCCATGGTGCCTTTT
CTCCTTGAATTAAAATTTTTGTGTGTCAAGTTGATTCTCT
AGACTGTTAGTGCTTATGAAAAACGGGCTACTGAAGTTTT
AAAAGAGTTAGAAGAAATGGGAGGAAACAACTCCCATTTT
CTCTTGGCTCAGAGTATCCAGTATTAAGTCAATGTTTAAT
CTTGCAGATAATGAAAAAAAATGTGTCAGTCTATCCCCCA
TCTCTTAAGAAAAGACAATGTGAAAACTGGTGACTTAATT
TGCTCTTGCTGATTCTCTCTGCACAAAGGGAGTGGTAATG
ATTTTTTTGCACACTTTTACAGTAAGCCTAACAACATTCA
TTTTAGTCTATTCTTCCATGTTCATTTGACTTTTATTTAT
AGGAATTTGGGAATAAAAACCCCCAAAGATTAGGGTTAGC
CATATTTCTTGCACAAATTAGTATATTTACATTTTTAAAA
TATTTAGGATCTACTTTATCTAATGTAAATTTTAATTTTG
TATTTCAAAAAGAAAAATAACATTACTACAATTTAAAAGT
ATATATATATAAAGCATATATATATATAATTTATATATAT
GTGTATGTATATATAGATATACATATACTTTTTCTGGCTG
CGTGCAGTGGCTCATGCCTGTGATCCCAGCACTTTGGGAG
GCTGAAGCAGGCGGACCACTTGAGGTCAGATGTTCAAGGC
CAGCATGGCCAACATGGTGAAACCTTATCTGTATTAAAAA
TACAAAAATTAGCTGGGCATAGTAGTGCATGCCTGTAATC
CCAGCTTCTAGGGAGGCTAAAGCAGGAGAATCACTTGAAC
CCAGAAGGTGGAAGTCACAATGAGCTGAGATAGCACCACT
GCACTCTACCCTGAGTGACAAAGCAAGATTCTATCTCAAA
GACAAATAAATTTAAAAGAATAAAAGAATATATATATTTT
TCTTAATAGTTCCTAGTAGGCATAATAGATATTAGGAGTC
TTGGGATTTTAACCTTGGAAAATAATGACCACAGTGGAAA
TGACGAATTTGCTTAAGGGAAGGAGCCTCTGTAAAATGTG
TGAAATTTCTCTAGGAATTGATTAGAAAATGATCAGCTGG
CATCACAGAATTGAAAGTTACAGGACCTAAATTTTGATAA
ACAGAATCTCAGATATCTACATATATGAATTAATAGCTAA
CAGAATGTGTTATGAATATGGAAACAATAAAAAGGTAGGG
AATTTAAAAATGTTTAATGTTTAATCACCTGTTGGAGTTA
CTTACATCCTGTTTTCAACATATATTGCTGAAGTATAGGA
CTTCTGAGCCACATGACCTCAAATATAGTGAGGTCTAAAG
TGATTTGACCTAAAACATGCTAAAAATTATATTTAAAAAA
ATACTTCTGGGCACAGTGGCACATGCCTGTAATCTCAGCA
CTTTAGGAGGTCATGTCGGGAGGACTGCTTGAGCCCAGGA
GTTCAAGACCAGCCTGGGCATCATGGTGAAACCCCATCTC
TACTAAAAGTACAAACATTAGCCATGTGGTGGCGTAAGCC
TGGAGTCCCAGCTACTTGGGAGGCTGAGGTGGGTGGATCA
CCTGAACTCGGGTGGAGCTGAGATCATGCCACTGCACTCC
AGTCTGGGTGACACAGCGAGGCCCTGTCTCAAAAAAAAAA
AAAAAAATCAAGACATGGAGCTTTATCAAATATTGATTAC
ACTGAGAAAAAAAATTAACTTTTTCTTAATTTTCTTTAAC
TTTCTAAGGCTGAAGCTGGTGTTTGATAATGCTATTTAGT
TTTAAATTTGTAGCTATTCCTTAGCAGCCACATGGCTACT
GTCTTTTTTCAGCTTATCTTTGGTTGCAAAGACCCACAGA
TCTCATACTGCAGAAAGACCAGGAGGCCGCATGGCCTAGA
GGAGAGAGCTGAGATCTGGAGTCAGAAGATTGGAAGTCTT
GCATTCTTTGTCTGGCTGTGGCCTTAATTTTCTTATGTAT
GAAATGAAGGATTAGCGAACACTAAATAATTTTCAGAGTA
TCCCTGAATATTCTCATATCCTCTACTGTGAGGTGTTCTG
CACCTCCTTCTTTCCTGGAGGCCTGATTTTTGAGGCATCT
ATTATTTATGATACCTGCCTAGGAGGCATTCTGTGGCTGC
CAGTTGTGACTACAGAGAGCTTGTGCTTGCCTGCCTATTC
TTTGGGCTTGAAGAAGGAACCCCAAATCACTCTTTACTAC
ATTGTGAATATAAGGCAAGTTGTATGCCTTTAAAAGTTTA
ATTTTCTTTAAAAATACAAGTAAAACATTCATAGCAGGCC
AAAAAAAGTCATACTGACATGCCGGCCTTATTTCAGTGTC
ACATAAGGAGGAAGTTATCAGAGGCTTTAAGTTAATAAAT
GATTAGAAAACAAAGATGTTCTGGGTGTATTCTAGGGAAC
ATTGGTTCTGAAAAATTAATAGGTGTTATTTGAACAGATA
GAGTTTGTGGCTTCTCTGGGCCTTTAGTATGTGCATGTGT
ATGTTGAGTATTTTAGAGTTTGGACAGGTAGTATTTTAAA
ATTTATTTGCTTTTGGAAGCCTCCCTATCCCTTCAAAGAA
CATTTCATTGAGTCTAGTGTTCTGAAACATATTATGGGAA
ATTTTGATATAAACTGGTGGAACTGAAAAATTAATTAAAT
GCCACACTTAGCATGCAAGCCAAAGGAGAAAAAACTCAAT
TGTGTTTTCTTCAGGAGGAAAAGGGAGAATGTTCTTTACA
TTATGCTAAGCAAAATTGTTCTCTATGATATTTAATTTGA
ATTCTAATTTTTATGCTTTTACTATTTTTAATGTTTTTGT
AGCAGTGACAAATTTTAGAATTGTTCCAACCATTTAATAG
TTTGTAGAACTTTGAAAGATTAAAAAAAAAAAGCCAACCA
TATTTATGAAACTTGTTACTTCCTAGTGCACAGTGAGCTC
TTAAAAATATTAGAAGGGCTGGGCGTGGTGGCTCATGCCT
GTAATCCCAGCACTTTGGGAGGCTAAGGTGAGTGAATCAC
CTGAGGTTGAGAGTTGGAGACCAGCCTGATCACCATGGAG
AAACCCTGTCTCTACTAAAAATGCAAAATTAGCCAGGCAT
GGTGGCACTCACCTGTAATCCTAGCTACTCAGGAGTCTGA
GGCAGGAGAATTGCTTGAATCCAGGAGGTGGAGGTTGCAG
TGACCCAAAATCATGAAATTGCACTCCAGGCTGGGCAACA
AGAGCCAAACTCCATCTCAAAAAAATTTTTTATGAATAAA
TACTATTCATTGTCTTAGGTTATTGATATTTATTCACATA
TGATTGTTATGTAAGACAAGATTCTGATTTTTTAGATAAA
TTCTCATTTTTGAGAGAATAACTTACATTTATTTTCACAA
TTTAAGTCTAATGAGCTCTAAAGCAGAACTACTGATCTCT
AAACTTCATTATAATTGATGATAAATAGTATGAAAACTTC
ATAAATTTTTTTATTCTTAATATCCTCAGATTTCTGGTGT
AAAGTAAAATTCATGATACTTATTTCATCCTCTTTTATGA
TTAGTTCATTTTATTATTTCATATGGTTAGCTTTCATTTC
ATTTCCTGATAGTTTTGTCATTATAACAACAGGGTTTAGT
AGCCAGCAAGTAGCTGCCAAAAGCTTTCATTCCACTGAAT
TCCTTACTTTGGTGTAGTCGATTTTCTCAAGTAAGTTTCT
GGACAGAATAGAATATATCCTGTCTCATGATGCTTAGAAA
GTGTTTCCCTGTTTTGAGTCAATTTGGTGGTAATGAGAAT
TCCAGCACTGTATGCTTGTTTTATATTTTATAAGGCTCCC
CTTTTCACCTTTACCACCCTTTCTTTTCCCCAGTTTTACC
CCCATTACCTCCAGCTCCCAGCTAGACAGTAGATTACTGG
CTGTTTGAATCTGAGAATATACTACTTTATTTGTATTTTT
AAACCTATTTTTTTCTTATATAGATTACATTTTAGCAAAA
TTAACTTGGCTCTTTAATTGTCTGTTTTTATTCCATCTTT
TCCTTTAACTGATCTTTTGAGCTGTCAATTTTCCTAGCAA
TGACAAGGTTAAACAGCCAGTATTTTGAGAATGAAAGTAT
TTTCCATTTTTCTACCATATTGGATATGAGCAGTAGATTT
GAGTGAAGTGCTAATAATTCAAGTCTTAATTGTCAATACA
TATTGTCTGACACATGTGAACTTGTGCCTAATCATTTTTC
TGAGTCATCAATTTCTAAGAAAAGTGAAACAATTAGAGTA
GCAAGCACTTGATTTAGATATCAATATATTCTACATGTTT
TAAAAGTTAATGTTATAGCTGAAATGATAGTGTTCCACTC
CCTTTTTAATATTGAAGTTGGGTGTGGTCCCTTAAAATAG
TTATGAATAATGCCGATTGAGGTATTTTTGCCGTAGTTCA
GTAGATTTCTGTATATAAAGCTGTTGCTTCTGCTTCAGGA
AATATTTAGATTTAACATAGATTATTAGTGGACTCATAGT
TGTTAAACTATAACATTTTACCTTAACTGTTAAAAGCATG
AAATCACACGGATTTTATAGTAAAGAAAGGAAAAGAAGTT
AATGTTTTAAAAGACTTAGTAATTGATATATCTCAATACA
GACAAAATTCTTTTCAAAAAGCAGTTTTCAAAGAACATAA
AAGTATAGCTACATGGTATTGATATAAATGTATTGTTTTG
TTGTATATATAACTGTCTTGCATAGAAGGTTTTGCTGGTC
TACCGCCATACCACCCTCAGTGCACCCCAAATCTCTTATG
ATCCTGGAAGCTAAGCAGGGTCAGCCCTGATTAGTGCTTG
GATGGGAGAAAGCATTGATGCCTAGGGAAGTTACTTAACC
TCTCTAGGCTTCAGTTTTCACACCTTTAAAATGATCCTAT
CTAACTCACAGAGTTATAGTGAGGATTAAATGAATTAATC
TTTGTAAATCACTTGGGAGAACCTGTCACTTAATAAGTGC
TCAGTAGTTGTTGGCCATTACTATTACTATTATATTTGTG
TTTAGAATTATTTACTAGTTTTCTTAGAATTGAGTGGCAT
GTTTGAACAACAATAATTTGAGGATATTGGATTTTATATA
GAAAAGGCTTTTGCTGGTTGCTGTGCAACAGTTGTTTGAC
AGAGTGAGTAAATCTATGAATACATGAAATCTTTTGCAGT
TACAGTATAAATGCAATTTTCAAATGTAACCTTTAAATTT
TCAGAATAAAATTAGGCATCTTCTAAACTCTGATATTGGG
ACTAAAAAGAATTTTTAAAGATTGTGGAGATGGTTAAACA
TCGTTACTTGTTCTTTGGCTTCGAGTAATATCTTGATCAG
TAGTGGTTTATTACGTGAGTTGTAGCAGCTGTTTATCGTA
GCTGCAGTAGTTGTATGGTGCCCACTTGCGTAAGTGCTAG
CGGCCAGCACGGCACCTGTCACTCCTCTTTGCTCCTTATT
TATCTTCCAAAGAAAATTGACAAAAGAGAAAGTCCGATTT
ACTAAACTTTTGCAAGTTATCAATACATTTAGAAAAACAT
GTTTTCCTTCCCAGAATATTTCATTGTGCAGGCATTGCAG
ACACTGTGCATAAATACTTTTATGATCTGGATTTATTCCT
AATAAAAACTTAGGAAGTATTGCTTTTGGAAGGACTTAAA
AGGCTTGATGGGCACAATTCAGCTGCCTGCCCTGATATGT
TTCTTACATGAATCTCTTCCCTTTAATTTCCACCCTAGTT
ATTTGCATTTTTGTTCTGATTACTATTTACTAGGACAATT
GAAATAACCTGATTTATTTTGCCTTTAGTCTTTGCCATTT
TCTACTTCAACCTATGCATACATAGTTTTATCACAATAGT
GTTGTTTTTTTTTTTTTTGAGATAGAGTCTCACTTTGTTA
CCCAAGCCGTAGTGCAGTGCTGTGATTTCGGCTGACTGCA
ACCTTGGCTTCCCAGGTTCAAGTGATTCTCCTGCCTTAGC
CTCCCCAGTAGCTGGACTACAGACACGTGCAACATGCCTG
CATGCCTGGCTAATTTTTCTATTTTTAGTAGGGACAGGGT
TTCACCATGTTGGCCAGGCTGGTCTTATACTCCTGACCTC
AAGTGATCTGCCTGCCTCATCCTCCCAAAGTGCTGGAATT
ACAAGTGGGAACCACTGTGCCCAGCCATGATAGTCTTTTT
AAAGGGCAGATCTGAAAGAGGTGTTTATGTTATTAAATGA
TTAGAAAACAAAGATGTTCTGGGTGTATTCTAGGGAACAT
TGGTTCTGAAAAATTAATAGGTGTTATTTGAACAGATAGA
GTTTGTGGCTTCTCTGGGCCTTTAGTATGTGCATGTGTAT
GTTGAGTATTTTAGAGTTTGGACAGGTAGTATTTTAAAAT
TTATTTGCTTTTGAAAACCTCCCTATCCTTCAAAGAACAT
TTCATTGAGTCTAGGGTTCTGAAACATATTATGGGAAATT
TTGACATAAACTGGTGGAACTGCAAAATTAATTAAATGCC
AGACTTAGCATGCAAGCCAAAGGAGAAAAAACTCAATTGT
GTTTTCTTCAGGAGGAAAATGGAGAATGTTCTTTACATTA
TGCTAAGCAAAATTGTTCTTTATGATTTTTATTTTGAATT
CTAATTTTTATGCTTTTACTATTTTTAATGTTTTTGTAGC
AGTGACAAATTTGAGAATTATGCCAACCACTTAATAGTTT
GTAGAACTTTGAGAGAAGATTTTAAAAAAAAAAGCCAACC
ATATTTATGAAACTTGTTACTGCCTAGTGCACAGTGAGCT
CTTAAAAATATTAGATGGGCTGGGCATGGTGGCTCACGCC
CGTAATCCCAGCACCTTGGGAGGCTGAGGTGGGTGAATCA
CCTGAGGTTGAGAGTTGGAGACCAGCCTGATCACCATGGA
GAAACTCTTTCTCTACTAAAAATGCAAAATTAGCCGGGCA
TGGTGGTGCACACCTGTAATCCTAGCTACTTGGGAGGCTG
AGGCAGGCGAATCGCTTGAATCTAGGAGGTGGAGGTTGTG
GTGACCCAAAATCATGCCATTGCACTGCAGGCTGGGCAAC
AAGAACCAAACTCCATCTCAAAAAAAAAAAACAAAACTTT
TTTTGATGAATAAGTACTATTCATTGTCTTGGTTATTGAT
ATTTATTTGCATATGATTGTTACATTAAGACAAGATTCTG
ACTTTTTAGATAAATTCTCATTTTTGAGAGAATAACTTAC
ATTTATTTTCACAATTTAAGTCTAATGAGCTCTAAAGCAG
AACTACTGATCTCTAAACTTCATTATAATTGATAGATAAA
TAGTATGAAAACTTCATAAATTTTTTTATTCTTAATATCC
TCAGATTTCTGGTGTAAGTAAATTCATGATACTTATTTCA
TCCTCTTTTATGATTAGTTCATTTTATTATTTCATATGGT
TAGCTTTCATTTCATTTCCTGATAGTTTTGTCATTATAAC
AACAGGGTTTAGTAGCCAGCAAGTAGCTGCCAAAAGCTTT
CATTCCACTGAATTCCTTACTTTGGTGTAGTCGATTTTCT
CAAGTAAGTTTCTGGACAGAATAGAATATATCCTGTCTCA
TGATGCTTAGAAAGTGTTTCCTGTTTTGAGTCAATTTGGT
GGTAATGAGAATTCCACTGTATGCTTGTTTTATATTTTAT
AGGCTCCCTTTTCACCTTACCACCCTTTCTTTCCCCAGTT
TTACCCCCATTACCTCCAGCTCCCAGCTAGACAGTAGATT
ACTGGCTGTTTGAATCTGAGAATATACTACTTTATTTGTA
TTTTTAAACCTATTTTTTTCTTACATAGATTATATTTTAG
CAAAATTAACTTGGCTCTTTAATTGTCTGTTTTTATTCCA
TCTTTTCCTTTAACTGATCTTTTGAGCTGTCAATTTTCCT
AGCAATGACAAGGTTAAACAGCCAGTATTTTGAGAATGAA
AGTATTTTCCATTTTTCTACCATATTGGATATGAGCAGTA
GATTTGAGTGAAGTGCTAATAATTCAAGTCTTAATTGTCA
ATACATATTGTCTGACACATGTGAACTTGTGCCTAATCAT
TTTCTGAGTCATCAATTTCTAAGAAAAGTGAAACAATTAG
AGTAGCAAGCACTTGATTTAGATATCAATATATTCTACAT
GTTTTAAAAGTTAATGTTATAGCTGAAATGATAGTGTTCC
ACTCCTTTTAATATTGAAGTTGGGTGTGGTCCCTTAAAAT
AGTTATGAATAATGCCGATTGAGGTATTTTTGCGTAGTTC
AGTAGATTTCTGTATATAAAGCTGTTGCTTCTGCTTCAGG
AAATATTTAGATTTAACATAGATTATTAGTGGACTCATAG
TTGTTAAACTATAACATTTTACCTTAACTGTTAAAGCATG
AAATCACACGGATTTTATAGTAAAAGAAAGGAAAAAGAAG
TTAATGTTTTAAAAGACTTAGTAATTGATATATCTCAATA
CAGACAAAATTCTTTTCAAAAGCAGTTTCAAAGAACATAA
AAGTATAGCTACATGGTATTGATATAAATGTATTGTTTTG
TTGTATATATAACTGTCTTGCATAGAAGGTTTTGCTGGTC
TACATACCACCCTCAGTGCACCCCAAATCTCTTATGATCC
TGGAAGCTAAGCAGGGTCAGCCCTGATTAGTGCTTGGATG
GGAGAAAGCATTGATGCCTAGGGAAGTTACTTAACCTCTC
TAGGCTTCAGTTTCACCTTTTAAAATGATCCTATCTAACT
CACAGAGTTATAGTGAGGATTAAATGAATTAATCTTTGTA
AATCACTTGGGAGAACCTGTCACTTAATAAGTGCTCAGTA
GTTGTTGGCCATTACTATTACTATTATATTTGTGTTTGAA
TTATTTACTAGTTTTCTTAGAATTGAGTGGCATGTTTGAA
CAACAATAATTTGAGGATATTGGATTTTATATAGAAAAGG
CTTTTGCTGGTTGCTGTGCAACAGTTGTTTGACAGAGTGA
GTAAATCTATGAATACATGAAATCTTTGCAGTTACAGTAT
AAATGCAATTTTCAAATGTAACCTTTAAATTTTCAGAATA
AAATTAGGCATCTTCTAAACTCTGATATTGGGACTAAAAG
AATTTTAAAGATTGTGGAGATGGTTAAACATCGTTACTTG
TTCTTGGCTTCGAGTAATATCTTGATCAGTAGTGGTTTAT
TACGTGAGTTGTAGCAGCTGTTTATCGTAGCTGCAGTAGT
TGTATGGTGCCCACTTGCGTAAGTGCTAGCGGCCAGCACG
GCACCTGTCACCCTCTTTGCTCCTTATTTATCTTCCAAAG
AAAATTGACAAAAGAAAGTCCGATTTACTAAACTTTTGCA
AGTTATCAATACATTTAGAAAAACATGTTTTCCTTCCCAG
AATATTTCATTGTGCAGGCATTGCAGACACTGTGCATAAA
TACTTTTATGATCTGGATTTATTCCTAATAAAAACTTAGG
AGTATTGCTTTTGGAAGGACTTAAAAGGCTTGATGGGCAC
AATTCAGCTGCCTGCCCTGATATGTTTCTTACATGAATCT
CTTCCCTTTAATTTCCACCCTAGTTATTTGCATTTTTGTT
CTGATTACTATTTACTAGGACAATTGAAATAACCTGATTT
ATTTTGCCTTTAGTCTTTGCCATTTTCTACTTCAACCTAT
GCATACATAGTTTTATCACAATAGTGTTGTTTTTTTTTTT
GAGATAGAGTCTCACTTTGTTACCCAAGCCGTAGTGCAGT
GCTGTGATTTCGGCTGACTGCAACCTTGGCTTCCCAGGTT
CAAGTGATTCTCCTGCCTTAGCCTCCCCAGTAGCTGGACT
ACAGACACGTGCAACATGCCTGCATGCCTGGCTAATTTTT
CTATTTTTAGTAGGGACAGGGTTTCACCATGTTGGCCAGG
CTGGTCTTATACTCCTGACCTCAAGTGATCTGCCTGCCTC
ATCCTCCCAAAGTGCTGGAATTACAAGTGGGAACCACTGT
GCCCAGCCATGATAGTCTTTTAAAAGGTTAATTTTAGGCT
TTATGGAGAAGAAAAGGTGAAGCTTAGGGTAGCAGATATC
AGGCAGCCGTTTAAATAATATCTACAGCTGTCACCAAAGC
AAAGTTGATTTAGAATTAGTTGTGGCACATTAGGTCGGGA
GAATATATACTCACCTTCTTTCTTCCCTCATCCCAACCCT
TTTATTTCTTTTCTCTAATGTCTAAAAGATGTTAGAAAGA
AATAAAATTTAACTTATTTAAGAGGATTATGGATCTTGTA
TTAATAAAAATTAACTTGATGATTTGAAATAACAGTTATG
ATAATTTTGGTATTTATAGCTTTTTTTCCCCCTTCTATAG
AAAACCATAGGCAAAATTGCAACATGCTTGGAATTGCGAA
GTGCAGCTTTACAGGTAAGAATTTTTTCCCCTCTTTAATA
CAAGGAAAATAAATTATTCTGCATTATTATGGTAAAACAT
TAGACATTCATGCCAAAAGCAGTATTGTCTCAGAAGCGTT
TTCTAACAACATTTATTAAATTCATACTTTTTAAGTTCAT
ACTTTGTCAACTGTAAAATAAAAGATATGACTTCAACTTT
TTCTCTTATTTTTGGCCTGAGTGTTCCAAAAATAAACAAA
AACCAGTTTGGGACTTTGTATTTTCTACCTTGAAAGCAAG
AAATAGATTACTTTAGAATATTTGGTTCTTGCTGCTTTAA
AGGGTGCAGTGAAACCTTTGTAGTGAAAAGATATAATATG
CTTATTTTAAATTTAGTCCACACAGTCTCAAGAAGAATTT
AAACTGGAGGACTTGAAGAAGCTAGAACCAAGTAAGTTTA
TGTTTGTATTTTTTTTGTGATACTCCTTTGGAAAAATAAT
CTATCTTAGATGTTAAGCCTATTTAACAAAGGTGCTGATT
TAATTTATTTCTGTTAATATCTAGTCCTCTGTGTTTTTTT
TGGGTGCTTTTATTACTTCTATAATATTTATAGTAATTTT
TTATTTGGCATTCACCTTCGTTATAGAATATATGAGGTTG
TACCTCATCTAAATATGTATTAGCCTTTATTTTGTCTTAT
TCACTTTAATAAAAACAAAATTACTTTTGTAAACATTTGC
AGTAGCATGTAGTAGAGAATATAAAGCTTTAGTCATGGAT
GCCCGCTTACACACTACATGTCACTGAAAACTACAGTCCA
CTGAAAACTACAGGACTGGAGGATGGACTCCTGTCCTCCA
GTGATCCATCCACCTCAGCCTCCCAAAGCGCTGGGATTAA
AGGCATGTGCCACCATGCTGGCCACAAAAATATTTTATCT
TTATGTCCTTATTCTATCAATGTTTTCTATTTTTAAAAGT
TTTAATTTTTCTTTTTTTTGTTTTACTTTTTAAACTTTTC
TGTTAAGAACTAAGAAACATATACATTAGCCTAGGACTAC
ATAGGGTCAGGATCATCAGTATCACTGTCTTCCACCTCTA
CATCTTGTCCCACTGGAAGATCTTCTGGGGCAGTAACACA
CATGGAGCTGTCATCTCCTATGAAACAATGCCTTCTGGAT
ACCTCCTGAAAGACCTGCATGAGGCTGTTTTATAATCAAG
TTTTTTGGGGGGAGGCTGAGGTGGGCAGATCAGAGTTCGA
GACCAGCCTGGCCAACATGGCGAAACCCTGTCTCTAGTCA
AAAAATTAGCCGAGTGTGGTAGCTCATGCCTGTAATCCCA
GCTACTCGGGAGGCTGAGGCAGGAGAATTGCTTGAACCTG
GGAGGTGGATGTTGCAGTGAGGTGAAATCACACTATTGCA
CTCTAGCCTCGGTGACAGAGTGAGGCTAAAGTACACTCTA
AAATAATGACAAAACATATACACCATGGAATATTATGCAG
CCATAAAAAACAATGAGTTCGTGTCCTTTGTAGGGACATG
GATGAACCTGGAAACCATCATTCTCAGCATACTGACACAA
GAACAGAAAATCAAACACTACAAGTTCTCACTTATAGGCA
GGTGTTGAACAATGAGAACACATGGATACAGGGAGGGGAG
CATCACACACTGGGGTCTGTCGGGGGGGAACTAGAGGAGG
GACAGCAGAGGGTGGGGAGTTGGGGAGAGATAGCATGAGG
AGAAATGCCAGATACAGGTGATGGGGAGGAAGGCAGTAAA
TCACACTGCCATGTGTGTACCTATACAACAATCTTGCATG
TTCTTCACATGTACCCCAAAACCTAAAATACAATAAATAA
ATAAATAAAATAATGATAAAAAGTATAATAAGTATAGTAA
GTTCTATGTAAACAGTATACTATAAAAAGTATAGTATAGT
ATATACTAGGCAGTTGGAATTTTTCAGCTCCATTATAATC
TCATGGGACCATTGTCATATGTGGTCTATTGCTGACTGAA
ACGTTATTATGTGGTACATGGCTGATTATAATAATTTTTA
AGACTCAGAATTTTTAAGACTCAGTATAATAAATTTTATC
ATAATTATAACCTTGCTACTACAAACTATCTGTTTGATGG
GATTGAGAGGAAATCTTCTCAGGACAGAGAATAAAATGTA
CTCAAGTATCTCTAACTGGGCAGCTTATATACAACTTAAA
AACAGTATCATTCTTGCCCAGGCTGCATTGCAATGGCGTG
ATGATGATTCACTGCAGCTTGACCTCCCGGCTCAAGTGAT
CCTCCTGCCTCAGCCTCCCAAAGCGCTGGGATTAAAGGCA
TGTGCCACCATGCTGGCCACAAAAATATTTTATCTTTATG
TCCTTATTCTATCAATGTTTTCTATTTTTAAAAGTTTTAA
TTTTTCTTTTTTGTTTTACTTTTTAAACTTTTCTGTTAAG
AACTAAGAAACATATACATTAGCCTAGGACTACATAGGGT
CAGGATCATCAGTATCACTGTCTTCCACCTCTACATCTTG
TCCCACTGGAAGATCTTCTGGGGCAGTAACACACATGGAG
CTGTCATCTCCTATGAAACAATGCCTTCTGGATACCTCCT
GAAAGACCTGCATGAGGCTGTTTTATAATCAAGTTTTTGG
GGAGGCTGAGGTGGGCAGATCAGAGTTCGAGACCAGCCTG
GCCAACATGGCGAAACCCTGTCTCTAGTCAAAAAATTAGC
CGAGTGTGGTAGCTCATGCCTGTAATACCCACCAGTTTGG
GAGACCCAGGTGGGCGGATCACCTGCGATCAGGAGTTGGA
GACTAGCCTGGCCAACATGGTGAAACCCTGTCTCTAGTCA
AAAAATTAGCCGAGTGTGGTAGCTCATGCCTGTAATCCCA
GCTACTCGGGAGGCTGAGGCAGGAGAATTGCTTGAACCTG
GGAGGTGGATGTTGCAGTGAGGTGAAATCACACTATTGCA
CTCTAGCCTCGGTGACAGAGTGAGGCTAAAGTACACTCTA
AAATAATGACAAAACATATACACCATGGAATATTATGCAG
CCATAAAAACAATGAGTTCGTGTCCTTTGTAGGACATGGA
TGAACCTGAAACCATCATTCTCAGCATACTGACACAAGAA
CAGAAAATCAAACACTACAAGTTCTCACTTATAGGCAGGT
GTTGAACAATGAGAACACATGGATACAGGGAGGGGAGCAT
CACACACTGGGGTCTGTCGGGGGGGAACTAGAGGAGGGAC
AGCAGAGGGTGGGAGTTGGGGAGAGATAGCATGAGGAGAA
ATGCCAGATACAGGTGATGGGGAGGAAGGCAGTAAATCAC
ACTGCCATGTGTGTACCTATACAACAATCTTGCATGTTCT
TCACATGTACCCCAAAACCTAAAATGCAATTAAAAAGAAA
GAAAGAGTATGTATAGTTTAATTAGCTATATTTGGTTTGG
GATCTTATTGTTCAGGGCTTGTGTTATTGAAAAATAATTT
GTGAAATTATATTCATTGAAAGTGTCATTGAAATAGCAAG
ATGGCCTTTAGCTTTTAATGATAGAACAGGAAAAATTTCT
TGTTACACGAAGGGAACCCAAGATTTAAAGGCAGATTTAG
TGGGATATTTATATATGTGAAATTCACTTGGCTGGTGCAC
AGTGGTTCATGCCTGTAATACCCACCAGTTTGGGAGACCC
AGGTGGGCGGATCACCTGCGATCAGGAGTTGGAGACTAGC
CTGGCCAACATGGCGAAACCCTGTCTCTAGTCAAAAAATT
AGCCGAGTGTGGTAGCTCATGCCTGTAATCCCAGCTACTC
GGGAGGCTGAGGCAGGAGAATTGCTTGAACCTGGGAGGTG
GATGTTGCAGTGAGGTGAAATCACACTATTGCACTCTAGC
CTCGGTGACAGAGTGAGGCTAAAGTACACTCTAAAATAAT
GACAAAACATATACACCATGGAATATTATGCAGCCATAAA
AACAATGAGTTCGTGTCCTTTGTAGGACATGGATGAACCT
GAAACCATCATTCTCAGCATACTGACACAAGAACAGAAAA
TCAAACACTACAAGTTCTCACTTATAGGCAGGTGTTGAAC
AATGAGAACACATGGATACAGGGAGGGAGCATCACACACT
GGGGTCTGTCGGGGAACTAGAGGAGGGACAGCAGAGGGTG
GGAGTTGGGGAGAGATAGCATGGGGAGAAATGCCAGATAC
AGGTGATGGGGAGGAAGGCAGTAAATCACACTGCCATGTG
TGTACCTATACAACAATCTTGCATGTTCTTCACATGTACC
CCAAAACCTAAAATACAATAAATAAATAAATAAAATAATG
ATAAAAAGTATAATAAGTATAGTAAGTTCTATGTAAACAG
TATACTGTAAAAAGTATAGTATAGTATATACTAGGCAGTT
GGAATTTTTCAGCTCCATTATAATCTTACGGGACCATTGT
CATATGTGGTCTATTGCTGACTGAAACGTTATTATGTGGT
ACATGGCTGATTATAATAATTTTTTAAGACTCAGAATTTT
TTAAGACTCAGTATAATAAATTTTATCATAATTATAACCT
TGCTACTACAAACTATCTGTTTGATGGGATTGAGAGGAAA
TCTTCTCAGGACAGAGAATAAAATGTACTCAAGTATCTCT
AACTGGGCAGCTTATATACAACTTAAAAACAGTATCATTC
TTGCCCAGGCTGCATTGCAATGGCGTGATGATGATTCACT
GCAGCTTGACCTCCCGGGCTCAAGTGATCCTCCTGCCTCA
GCCTCTTGAGTAGCTAGGACCATAGGCTTGAGCCACCATG
CCTGGTTAACTTTTACATTTTTTTTTGTAGAGATGAGAGT
CTCCCTGTGTTGCCCAGGCTCAGATCTTTTAATTAAACTA
CTATAGGGAGGAGGCATTCTCTGTTTCTGTTACCCCGTGT
CTCACTTAGGACCTTGTAGATAGGATTCATTTCCCCTGAA
GGCTCTGAGACTCTGGAATTTACTCTTCTTGGAGATCTGA
CATTACTGTAAAGATACTGGTACCTATAGTATACCATAGA
TGTTTTGATTTTGCTAAGACCTTCAGTGGACAAATGCACT
GTGTAGCTCTCAAATGGTGGTAAGGCTGGGAATTAAAAAA
TATATATTAATATGTATGATGAAATTGATCAGAAATTAGT
CATTGAAGATAAAATTTTTTATTTTGTTTCATGGAAGAAT
TCATGTTTCTTATCTTTTTCTTCTAGTCCTAAAGAATATT
CTTACATATAATAAAGAATTTCCATTTGATGTTCAGCCTG
TCCCATTAAGGTAAAATAAACATTTATATTTGTTTTCTTA
TTTTATACTTCATTTTTAGATATTTCTGGGTTTTCCTAAA
TATCAACTTTGGTATTATTCATATCATTGACATCAGCAGT
GATAACAGTATAGCAGCATTTTTTTATATCAGCATCTTAC
CTGGGAAACGAGTAGCTGTGAGGCATCACTAGTGTATTTA
GTTTTGCAGCTCACTGTTTTTTCTGCCCTTTTTCATGTAG
AAGAATTTTGGCACCTGGTGAAGAAGAGAATTTGGAATTT
GAAGAAGATGAAGAAGAGGGTGGTGCTGGAGCAGGGTCTC
CTGATTCTTTTCCTGCTAGAGTTCCTGGTAGGTATCACTT
ATTAAAAATACACATTACGTAACTGCATCCAACGTCAGGG
TGTTTTGAAGCTTACTTTGGTATTTGCTAGTGGGACAATA
AAACCACCCTAAGCCCCTGTAAATCTTAGGCAAATTTTGT
TGGGAGTAGTGATTTCATAAATACAATGTGAAAGTATCTT
ACTATCCATGTCAGGGGTCCTCAGGACCATCCCCATGTTC
AGTGATTCACTAGGATGACTCACAAGGCTCCCTATGTAGT
TGTATTCACAGCTAGGATTCATTACAGAACACTAGAACAA
AATCAGCAAACAGAAAAGGCACAAGGGCAAAGTCTGGAGG
AAACCAGATGCAAGCTTTCAAGAATCCCCTTCCAGTAGAG
TCACATAAGATGTGCTTAATTTTCCCTGCAACAACTTGTG
ACAACATAGGTGAAATGCACAATGTTGTCTATAAGGGAAG
CTCTTTAGAGTCAGTGCCCAAAGCTTTTATTGGGGACTGC
TTATGTGGGTACCTCCTGCCTGGCACAGACCAAAATTCCA
GACTACAGAAGGAAAGAAGGTGTTTAGCACAAACCATATT
GTTTACACAGTTTAGGCACAATGTCCATTCTTATCAGGGA
ATGGTGGGAACCCTCCCCAAATCCAAGATCCCAGATGCCA
GCCATGGGCTGACCTTGCAAGGAGGTTTTCTAATAATAGG
CCTGCTATCTTAATTCTTTTCTATATACTGTCATAAGTGC
TTTTTTTTTTTTGAGACAGTCTTGTTCTGTCACCCAGGCT
GGAGTACAGTGGCACGATCTCAGCTCACTGCAAGTTCCGC
TTCCCAGGTTTCAAGCAATTCTCATATCTCAGCCTTCTGA
GTAGCTTAGATTACAGGTTTATGTCATTTGCCTGGCTAAT
TTTTGTATTTTTAGTAGAGATGGGGTTTTGCCATGTTGGC
CAGGCTGGTCTGGAACTCCTGACCTCAGATGATCTGCCTG
CCTCAGCATCCCATAGTGCTGGGATTACAGGCATGAGCCA
TTGCACCCAGCCCCATAAGTACTACTTTAATTAATCAGAT
TGTGGTGGTTAAAACTGGACCTATGGGGAGTGGATACTGA
ACAATTGCCCTTTCTTCCCCATCTTGTTTTAGGGAAGTAA
AGAATTTACAGCAAACCTTTTTTATTTATGGAAGCTCTCC
ATGAGTATCTTCCCTTGCTATAAGTAACCTCAGCAAGCAC
CTCAGCAAGCATGGATAAATTTCTTGCCTCTCCCAATTAC
TGCTTTACTCTGTTCTGTTCTTAGAAAGTATAGTTTTTAT
TCCAGATAATCTAGTTCACTTTAGGAAGTCAAGCAATCTG
CTATAATATTGTGGTACATTTTAGAATAGATTCTAGAAGC
TTTCCATATAGTTAAATACAATTTATGTCCTGTTCAGAGA
GCGCTCTTCATAATTAATATTCCAGTATTTTGAATACTTC
TTGAGGAGGAGTCATTTAGAGTAGGAACAATATAGGCTTG
CACCAACAGATAACTAACTGGGCTTTTGAATCTGGGTTCT
GACAGTCACTGGTTGAGTGACTTTGCACCTGTGTCTTCAG
CCAATCTGAACTTCTGTTTATAAAATGGGATAATGATAGT
GCCTAAAGGTTACTGTGAAGATTAACAAAGTACTAAGTAT
AAAGCATTTAGCATTGTACTGTTCATATGCTGACTATTAG
TGGTGGCTGTTACTATCATCACCTCTACCTGGGGATAACA
GTACCTACATTGCAGGGTTATTGGAAACATGGCAGGCACT
ATCGATGGTAGCTCTTTTTTTTTTTTTTGCCAATCATTGA
GAGCTTATAAGGTTGCTGAGGTTGGTTGGCCTTGAACTCT
TGGCCTCGCCTTCGCAAGCGCCACGACATCCGGCCGGAGC
CACTTTGGGCCCCCGATGGTAGCTCTTATTGTTAATAATG
TTTCTTTGGAACAAGGGCATTATTTCTAATCTGCTTTGCT
TTATGAAGAGAGCTGTGTTTTTCTTGCTTTTGTAGGGTAT
TTCAAGATTGCCAAGATGGTGAGGTAAATTATTCTGCCGT
TTCACTGACTCAATAATTTTTATTGCCTTTTCAAACCACA
TACTCTAATTGGTGTAGCTTCCAGTTCTATAAATTCCTAT
CTAATTTGGTTGTTTGCCTGCTTACTGTACTTCTGTAGCA
AACAAGAAGCAGATGATGTAATTCATGAAATGGGCAGATT
AAAGTCTTTATGGGGTTCAGGTTGCTAAGTTGAAAAGGAA
CTTCTACCATAAATTAAATCCATTTGCTATGTAAGATTAA
GCCCAAACTGAATTTGTATTCTGATATAACATTGTGATAT
TTCATTTTAGAGATACAGATGCCTTACTAAACCCTTCTAG
TCCCTGAAGTTTTTTCCCCTAAAAGAAAGAAAGAGTATGT
ATAGTTTAATTAGCTATATTTGGTTTGGGATCTTATTGTT
CAGGGCTTGTGTTATTGAAAAATAATTTGTGAAATTATAT
TCATTGAAAGTGTCATTGAAATAGCAAGATGGCCTTTAGC
TTTTAATGATAGAACAGGAAAAAATTTCTTGTTACACGAA
GGGAACCCAAGATTTAAAGGCAGATTTAGTGGGATATTTA
TATATGTGAAATTCACTTGGCTGGTGCACAGTGGTTCATG
CCTGTAATACCCACCAGTTTGGGAGACCCAGGTGGGCGGA
TCACCTGCGATCAGGAGTTGGAGACTAGCCTGGCCAACAT
GGTGAAACCCTGTCTCTACTAAAAATACAAAAATTAGTCG
GGCATGGTGGTGGGTTCCTGTAATCTCACCTACTCAGGAG
GCTGAGGCAGGAGAATTGCTGGAACCCAGGAGGAAGAGGT
TGCAGTGAGCTGAGATCGTGCCGTTGCACTCCAGCCCAGG
TTGACAACAGTAAGACTCCCATCTCAAAAGAAAAAGAAAT
TCACTCTTAATATGTATCGTTAATGAATTTTGACCAACTC
CTATACTAACCACTACCAATGTTAAGCTAATGAGGTGTGA
GGTATGGTATGTAGATATGGTATGACAAATAATAGTTTTT
TTCTGATTTAAAATTTAAAATGACTTTTTAGCTAGCCTTT
CAGGAAAAGAAAAAACAGGTAGTCAAGCTTACTTACTTTT
CTTGATACTAATCTCCTTCCTTCCTTTTCAAAATGTTAAA
ATTTTGTAAACATATTTATGTTATATAATTGGCTTAGCCA
AAATAGTAGGTAATTTTTCTAAAGATAATCTTGGTAGATT
TCATTTAAATAGGAAGTATAAACTTACAACCTATTATTTT
ATAACTAAAACTTTACTGATAGTCTTGAATAGTAAAGCTA
CTAAAATGATAAACCAAAGCAATAGAAATTTAAAAATAGC
CTAGACACAACTTTATACAGACTTTTAAAAACACTTTCTT
ACTAACATGATCCAAGCTCAGACAGTCCTAGCAGTTTCAG
AATTATTGTACATATGTGCTTGTCCTTCATCTCTTACATA
GGCTTATGTATGCATAAAATATTATTTTTGAAACTCAAAG
AATGAAATTTACCTATCTAATGTCAAACCTATATTGGTTT
CTTGCCACATCACTACTCAATTCTGAGTTGAACTTGAAAG
ATAAGAAAACATGGATTTTATTTTCAGCTGAAATGAAGTA
ATTTCTTTTCTTGCTCACACACGTGAGAAAGTCAAAAACT
GCAGCAAATGTTTATTGCTTCCTGTGAATATCAGGCATTC
TTTTTTTATGGAAATCCAGAACATGTTTAGGGGCCAAGCA
GTTAATACCATCTAAAGTGTATGGTTATGTTTACAAACAA
CTTTAATCAGGTAAATCAGCAGACCTACATAGAATATTAT
TTTGATGATAATGGCCACAAGATTTTTCAAACTTTAAAAA
TAATTTCAAAAAATTTTTTTTTTGAGATGGAGTCTCGCAC
TGTCACCCAGGCTGTAGTACAGTGGCGTGATCTATAATTT
CAAAGAAAGACTTTGAAATTATAAGTTTGGCCAGGCAAGG
TGGCTCACTCCTGTAATCCCAGCACTTTGGGAGGCCGAGG
TGAGAAGATCATGAGGTCAGGAGATCGATACCATCCTGGC
CAATATGGTGAAACACTGTCTCTAGTAAAAATACAAAAAA
AATTAGCTGGGCGAGGTGGTGCATGCCTATAGTCCCAGCT
ACGTGGGAGGCTGAGGCAGGAGAATTGCTTGAAACCAGGA
GGTGAAGATTACAGTGAGCTTTTAAAAGCTTGGAAGAAGA
ACCCATTAATCCTCAACTGCTAATCAATTGATAGCTAAAA
TAAATTGTATATGCATTTCAATATTTTACAACAGTTTCTA
CCTTCAGATGTAATTCAATTCAAGCAAAAGCAATGGTATC
ACCGTCCTGTTATCTGTGTGCAATGAAAACTGCATAGATT
TTCTATTGCCAGGTTTTCGAGACACATTTCATTTGTTATC
TACCATCTACCAAATACTGCAGCCAGTTTGAGCAGTATCG
TTATGTTAAATCCTGTTAAAAATTATCCCAAAATAATGCA
AAGCATTATCAAGTATATCTTTTTTATTATATTTTGGCAG
CACAAATATGTGCTCAAAAAATATTTGGATGACAGAAAAT
CAGATATGTACCAGATATGCAAATTTAATTATAAGTATGA
TGAATTAAAAACAGTGACAAGTAGCAATGCCTATATTATC
ATAGGTGTATATTTTATCATACGTATATATTATCTGTTGA
GTTTGCATTTTAGATACCTGATTGAACTCTGTCCTAAAAG
TGTGGATAAAAAATTATGTACTCCTTGTTCGTGATATTTA
ATTTTTTTTTTTTTTTTTTTTTTTTAGAGATAGCAGGTTT
ATATTTTCAAAGCAGAAAATAAAGTACTCATCAAAATTCT
AAAATAAGTATGTTTCAAATAAATAAGGATATAAATATAT
GAATCTAAAATATAACAAAATATTGTTAAAAATGAATCAT
ACATAGAAAAAATGATCAACAGAACTTCCAGAAATAAAAA
ATACTTGCATTGCAATTAATCCTCAACAAGTCTCCTAGAC
AAATATCACAAAGAAACTCTTGCACATGTGTAGAAGCCTT
GGTTTTAAAAATACTTCTCCCAAATATCCGAGGAATAAGC
TTGAGTATCTCACAAACCCCTAAGTCATTGTAGAATAAAA
TCCTCTATGCATTTAATAAAACAAACAGCATTTTAAAACT
AAAAGTTGACAAGGACTGTATAATAATTAACATTATAGGA
CAACATTCTCATGAACATAGATGCAATGACAGCAAAATAT
TAGCAAAAAAAAAAAAAAAAAATCCAGTAGTGTTTTAAAA
TGACAGAGTAAGGTTTACCTTTTTTTCTTTTTTGGTGTGT
CATACTTTTAATTAGTAGTGTTTTCTTCTTTTGAGTGGTT
CATAAAATAATGGTGCATCTCACAATCAAGGGTGTCACTT
AATGAAATGCAGCACTGTTCATATGGAGATAACATGATCT
TAAGGAGGAATCATTAAGGGGTTAAGAAGAAAGTGAGGTA
AGGCAGCAGTTTCCACTGGAATCATCACAAAGCAAAAGAT
GGACTGTTTTGTTATCGTCCACCTTCCAGCTGCCAAGCAT
TACCTGGATATTTGGATTCTGCCCATTAACATCAGCTTTG
GAAAGAACCGGAAAGTTTGGTAGATCGAGGAGAGAGGATC
TGGGGCCATCGCTTTGCAACGAACAGTGCCATCTCTTGTC
GGAATCGCAGTCTGGGGAAGGGCTGGTGTGCAGCCTGGTG
GTCCAAATGCTCCCCTGATGCTTCTTTGGAAAGAGAAAAG
CTGGTTTCCAATGTGGCGTCACTTCCCACGCTGAGGTTAT
TCTGCAGCTGAGCTCCGCTTGCGTTGCCTGCTGCCGCGTC
GGCTGCTCCGGAGCCACCGCAGCACGGTGGTGTGCAGCGT
GAGTAGCAGCAGCCCCAACAGCAGCAGCAACTCGGCCACC
AGGCGCACCATCCTCTTGAGACGCGCAGCTTTAGGACCCG
GCGCGGCTGGCAGTGGCGCCGGAGAGGAGGAGTAGGAGCC
CGGGAGCCCGGCAGCACTGCGCCCGCCCGCCTTGGCCCCA
GCCTGGGCCCCACTTCCCGGGCCCGCGGGGGTTGACGTCT
GGCACCACGGGGCGCACGGGGCCTGGGGAGCAGGAGCCGC
CGCTGCCTTCGCTGCCGCCGCACTATGGCGGAGCCACCGC
GAGGCCACGGGTGTCCCAAGGGCAGCGGAGCAAACCCTGG
CGCTGTCCAACAGCTGCGGCGACGGCGGTGGGGACGGGGG
TCCCAGGCCCCTTGACCCCAGCCAGGCCGCAGGCCACACT
GCAGGCAGGGGGCTGTGGGGTCGACGGTGGGGCTGGCGCA
GCTGAGGCCCCTGAGAGCACATTGGCGCCCCAGATGTGGC
CGCGGCGCAACTGCCAGAGGAGCGAGGGAGGAGGAGGAGG
AGGAAGGCTAAGAGTTACCTACAAGCTTGGCTCGCTGCCG
AGCCACTCACCTAGCAAGCCACTTCCACTCCTCTCCGCGC
TCCTCGGGGCCGCCTGCCGCGCTGTCCCCGCACGCAGAGT
CTTGGGAGGGCTGGTTCCAGATGGGGCCCCAGCCTCGCTG
AGGTTTGTCACTGTTTGGAGGTAGCCCAGGCGCCTTCAGC
GTCTGCATCCTCCTGCCGGGCTGTACCGGCTGCCGAGGTC
CCTGGGGCGGGCGCGGGTAGCGCACGGAGGCTCGGGGCTA
TGGGTAGATGGGTGGGGGTACCAGGGCTGGTTTAGAAACC
TATATTGGCAAAGTGGAGCTGGAGTTGTAGTGAGGGAAAA
AGGAGGGGGCGCTGGACAATTCAGGTGTCTGTCTGTGACC
CCTGCCTGAAGCAGTCCGGGGAGGGGAAGAGTGACAAAGT
GTGATTCCCGAAGGGTCTTGACACTTGCTGGGCCGCCCGC
TCGCTGGGCATGGCTGTTAGCGCATCCGCGGCGTCCCGGA
GAGCCTGGCAGTAATACAGCAAGGCTCCCCAATTCCCTAC
TGGCCCAGAGAATACCTGCAAGGACTTGGTCATTTTTAGC
TCTTCGGACAAAGGGGCAGAGATCTGCTCCTGGCTGCAGC
TTGTGCCTCCTGTCTCCTGCAGCATCCTGGGGCCGCATCC
TCTCGGCGCTCTGCAGTCTTCGTCGCTGCCACCCACTGCA
GCGAGGCGAGCCATGGTGCCACAGGCTCCAGCCTCCAGCA
TGCAGCAGATAGCTCTTCCTTCTCGTGGCATGGAGCAGCT
GGGCGGGCAAAGCCAGAAAAGCCGCAGAGACCTGTGTCGT
CCTCCACCATCACGTTGAAGCCACCACGGCTTCTCCAAAG
AAACTCACTCTGATGCCGCCGCCGCCGCCTCCTCCACTGA
CTTTCCTCTGGCCGGGCCAGGGCCCCTGCCTAGCTGACTT
CCCTCCGGCCCAGCCGGGCCAGGGCCTCCGCCGCCTACAC
CGACTTCCCTCTGGCCGGGCAGCCGCCGCCTACGCCGACT
TCCCTCTGGCCTGCCCGAGAAAAATTTTCCTTTTGTTGTG
GTGTGTGATGTAAACAATAGCAATCTTTTTTTAAGCAGAA
ATAATAAGACAAAAAAGGAAATAATAGCCTTCTTCTTCTC
AACGTGAAGACAGGGTCTTAAAGGATTTCACTGACTTCAA
GTTCCTTCCATGTAACCCCAGACTCCTGATCCATTCATTG
TCCGATTTTCCATAATCTCCATTGTCCAGAGTGTCTTTAG
CCACCCACAGAGAACTAGTCAGTGTGAGAAGATCCTATTA
CTTGTTAGGGTCTCCATTTTTATTAGCTTTCTCTTGGAAC
AGAAGTTGTAAGTGAGGACCCACAGATGCTCCTCAGCTTT
TCTATGTACCAGCTGTAGGAGGGAGAGCGGTACTGATTGC
TGGGCACCTTGGTGGTCGTCTGGGGATTCACATGGCCAGC
ATGGACAGAGAAGACTTGCTTGCACAGTCACCTTCTCCTC
CCCACAGTGGCAGTGGCTGTAACACATTCTTCTGAGAGCC
TGCCCTGTTGCTAGATTAGACACTTGTACAGTTTTCAAAA
CATTCTCTTTTTTCTTCTCTTTTTTTTTTGAGATGTTGCC
CAGGCTGGAGTGCAGTGGTACAATTTCAGCTCACTGCAAC
CTCTGCCTCCTGGGTTTAAGCAATTCTCCTGCCACAGCCT
CTCAAGTAGCTTCGATTACAGGCATGCACCACCACGCCAG
CTGATTTTCGTATTTTTAGTAGAGACAGAGTTTCACCATG
TTGGCCAGGCTGATCTCAAACACCTTTCCAGTTCACTCAA
GAATGGTGGCTTAACAGAGCCACCATGTCCAGCCAGTTTT
CAAAACATTCTTGAAAGAACTGGTCTTTGTTGAACAAATG
TAGACATTTCTGTGATGCCTAGAACCTCTTTTATTTTATT
GGTGAGAATTTTAACAGCAGCACCTCAGTGAAGAAAGCCA
TGAGTGTGACAGTGCCGGAGTTTCTGTTGTTGGACCCCAC
AGTGCACATGGCAGGGCATTTTTTTCAGAGGTGTACATGA
GGACGGCGTTCAATCCAGCTTGGCCTTTGCTTGTTTGGGG
CCTTCACAGCAGAAAAAGTTTTCTTGATTTCACCATTATT
TATAACCTACAAATGCTAGAGTATGTCATTTATTGGTAAA
ATTTGTAGACTCAGTGAGAAGCTATTTTTTTTTGTGTGGC
AATTTGTCACAAAACCTCTTAGGATATGAAAAGTCATCTC
TGTGTCCACTTATTGTGCTGTTTGGATGTGGAGCCTTTTA
AATTTCTTATACTATATCTTATCCAAAATAATGTAATTTC
ACATGCAGGCATTATGAGATCCTTGCCCACTGTGTGACTT
TTCTTTCTCCCAGCATTAAGTTTTGCTACAAAGTAGTTTT
TTTTTTGAGACTTTTTTTTAACTGAACATGACTTAAAAAA
AAAAAATCTTGATTTTAAATGGCCATTAGGATCTCAAAAT
AATCAGTTTCTTTACTTATCAGTGGCTGTGACTTGTAGTT
AAGTGTTTTTTTTTTCAGTTTTGTTGGATCCATCACTGCA
TTGATAAATTGTTTTTCATTGATGATGCAACTTGGAAATT
ATCCATCCAGGTACAACCTTATGAATAATTCGTTTTCATC
ATTAAATGGACTTTTTTGTGTTCCCCAGTGCATTAATGCA
GTGAAATGATTCAGAAGCTTGAAATTCATTGTTTTTACCT
AGAGAAAATTGTCTCTATGCCTAGGATTAGCATCTTCCTC
TCCTAGCATGTACCTCTCCTAGCTTAGAAATCACATTTAA
TTGAAAAATTTCCTCTGGTTTTCTTTGCTGCAAGTAGAGC
ATGTTTGCACCAGCTGGTGGTGCATAAGGGAAGTTTGGGG
CAGGTAAATCTGAAGAGGCTGACATTAGACTGCTGTATGG
AGCTTATCAGCTACCAGTGGCTTCCCCTGTCTCCTATTAA
AAAAAAAAAAAAAAGAGGACCAAATCAAGTGAACATAATC
TTACTGCTTATTGCCATATGAGGCTGAAAGACCATAATAA
ATTGCTGTAGGGGCTGCAGTCTCTTTCCATCACAGTGAAT
ATTCATTGCTCAGTGTACAAAGCCCATTGCAGGAGCTACA
AATGATACAGTATTGTCCTAGTATTTTATTGTCTTTAGTG
CATATTTTAAGGCAGTACATTGATAGAAATCACTCTCTTG
CATGGAGCTCCTAGTGACAGCTCAAGGACATCCTGGGATT
CCACAGAATCCAGGTTGAGAAATCTTGATTTAGACAGTTG
TAGCCATACAGAGCTTTTCATATTTAGAAGTGTGAGGTAG
AAATAATGCATCCCCTCCCAAAGGTGTCCACATCCTAATC
CTCAGAATCTGTGCATATGTTTGTTATGTTACTTCTTAAC
AGAGACTTTGCAGATGTGATTATGTTAAGGACCTTGAGAT
GGGGAGGTTATCCTGCAGCTCCTGTTTAGGTTCTATGGAC
AATTTAAAAATGACCAAATGGGGTGTGGTGTTTAAAAGCA
TGGACTCTGGTGCCAAACTGATGTATGATTGTAGGCAGAT
TACTTAACTTTTCTGTGTCTTAGTTTTCACTTCTGAAAAA
ATGGGACTAACATTAGCACCTATGCTATGGGGTTGTTGGG
AGGATTAAATGAGTTAGTACATGTAAAGGATTAGAACAGT
GCCTGGCACATCCTAACATGTTCTATAAAAGTTAGCTGTT
TATTATTTATGCAGCTTTTCCATATGGAAGAACATTTATT
TCTGATCCTTGCTTTAGATATAACAGCAAATGATCTAGCT
GGAAACACACAGCTTTTTGTGGATCATAGATGATTTCTTT
TCTTACTCCAGTTACAGTCTTCAAGTTTTATAAATGTAGT
TACTTATTCTCATATTACTCTGTACAGTTGAATGCATTTA
TTCTTCTTTTTGAAATCTTGCTTGTAATGCATTGCCTTGA
TTTCTAATTATTGTGTGGTTTTATCTTTGATACACAAATA
TGTTAACTTTCTCCTCTAACCCAGGAATGGTATAGTATTT
TATCCTAGTATTTTGTCTTCCTTCATGCATATTATATAAG
GCAGTGCATTGATAGATGTTTTCAGGCTACATGTTTTCTA
GAGCATGATAACCTCTAGAGCTGTAAAATTCATTTATTAA
TTCAACAAAGTATTTTGGCAATGAAGATCTCTTTATTACT
AGTGCAAACAATACAAAAATGAACAGTTACTCATACCCAT
CTTTCAGGATCTCACCATGTAAGTAAGACACAGCCAAAAA
AGTACACCATGATGGTTAGAGGTGAACACAGTACATTATG
AGTGAACAAAAAAAGGGCTGAGGGAGTTTAGCAAAGGTAA
TCTAGGTAGAACTGAGATTCAAAAGGAGTGTAGGAGTTGA
CAAGGCAGAGATATAGCACATTAGAAACTACTGAAAAATA
CACTTTTCTAAAGGTAGAAGAATTTTTAATGTTTACTTGG
GAGAAATAGTCTATCATGAAAAGAACTTCTCTCTTGTCTG
TCAGAAACCACCATAATCAAAGTCAAGATGACAAAGAACT
AATATCTTTAATATGTAAAGAAAATTTTAAGTTATGACAA
CAAAGACTCCAAACACATTAGAAAATTAAGCAAAAAACAT
GAACAGATAGTACAGACACACACAGACACACCTCAAGATA
TACAAATAGCCCTTAAACATATTAAAAGATACTCAACTTC
ACATATGATGAAAGACACACAAATTAAAACTACTGTTGCT
GAGGCAGTAGGGAAATGGACTCATTCATCACTGGTGGGAA
TAGAAAATGGTAATAGTCCCTTTAAAGGAGAGTTCAGAAA
TAGCTCAACAGCAACAAAAATAGACAATTTTTCTTAGTTT
GGTAATCCTGTTCCTAGGAATTTATTCTGAAGGTTCACCT
CCAATAATGTGGAAACAATTTTTTAAAAATACTGGCATAT
ATACAGGGTTCTCTTGAGGTATTTTTGGTGATGGTGATAT
ATTAGAAACAACCTAGGTGCCATACGAAGACTGGCTGAAT
AAGTAGCCAATATATGGAATATTGCAGAACATAATTAGGA
AAATCTCCACGAAGTATTGAGTGATTTTTTTTCCCGAATA
TTCTGTGAAATCAACAAAATACATATATCAAGGTAATTAA
CATTAGCAGATTAGGGAGAAAAGTATCTTCTCAATAGATG
CAGAAAATGTTTTCAGTTACATTCAAATTTCATTCATCAT
TTTAAACATTTCTTAGCAGACCAAGAATAGAATGTCTTTA
ATCGATAAAAGGTAACTGTAATGACATTTAGAGCCTCAGT
CATATTTAGTGATAAAATGGAAAACTTACCTTTTCAGATC
AGGAACAAAACAAGGGTGTCTACTATTATCTCCTTTCCTC
AACAGTGCTTTAGAAGTGCTGGCCAGTGTACTAGTATAAG
AAAAAGAAATAAAATCTAAAAATTAGGGCGGGGAAACCTG
CTTCTTTATTTGCAGATGTTATAATATGTATTTAGAACAT
GCAAGAAAACTTGCAGATAAGTCATTAGTATTAATAGAGT
AGGGTTCCTGAGTGTAAAACATGTACATAAAAATCACTTC
TTCCCCCAACAGAGATATTGTTAAAAAATTAATCCTATCT
CTCTAAGCAACAAGTGCTCAATGAAATATTATGTCTATGA
TAGTATCAGAAAATATAAAGTACCTTATAATAAACCCAAC
AAAATAAGTATAAGACTTTTGTGAAGAAAAGAATAAAATC
TATTGAGAAAATTTAGAAATCTTTAAAAAGTTGGTGGATC
AGAAGAAGCAATTTCTAAAGATGTGATTCTTTCTAAAATT
GACCTGAACTTCACTGCAATTCCAACAGGTGATTTTTTGT
TGTTTTTTTCTTTTTTTGCCTCAATGTTGATAAGGAAAAG
AAGGGGAAATTAGACTGTACAATTATTCAATTAAATACAC
AACTATTGAGTTGTGAATTATTTTCTCCATCAATAGTAAC
TAGTGGCAAATGCCTGTAGTCTCATTTACTCTGGAAGCTG
AGGTGAGTGGATTGCCTGAACCTGGGAGGTTGAGGCCACA
GTGAGCTGTGATTATGTCACTGCACCCCAGCCTTGGTGAC
AGAGTGAGACCTGTGTCAAAAAAGAAAGTAACTAAAGGAT
TTGTGGATCAACCGTGGTGTTATATTTCTCAAACGTTATG
ATAATATAACAAATATTTTAAAAGTTCTTTTCTTTGTTCT
ACCACTTCATATTGAGATGCGACGTATATTATATAAATGA
GTATATACAAAGAATATGCATATGTATGTGAGTTATTGAT
TATGTGGTCATTTATAATGGGGCTTCCTAGAGTGACTTGA
ATTTCTGACAAGCTTGAGTAATTTCTGGTTTAATGGTGAC
TGTGAGACATGGAAGTGCAGATTTCTCTTGTGTGTGAGTA
AATATTTGAAAAGAGTAATGCCAAGTGTTTGGGAGTTTGG
GAACCAAGATAATGCCTGGCTAGTTACTAAGTCAGTTACG
AGCAACACTGTTATCTTCTCTGTGTGTGTTAAAATGTTTA
CTCTGAAATGACACGGAGCTTTTATTTCTTTTTCTCTGTT
GCCAGGTACTTTATTACCAAGGTTGCCATCGGAACCAGGA
ATGACATTACTCACTATCAGAATTGAAAAAATTGGTTTGA
AAGATGCTGGGCAGTGCATCGATCCCTATATTACAGTTAG
TGTAAAAGGTACGTAACTCTCTTTACTTTTTTTCCTCTGG
TGAATTTTATAATGCTCATTTGGGACCGTTTTTTTGGTAG
TGGGACAGGGAGTCTCGTGTGTGACAACTCATTTTAGTTC
ATTCTATGATGAGGCAAAAGTCTCTGTAAGAGATCATCAC
TTCTTCACTGAACACTTCTGAGAGATTTACTTATTTTCTT
ATTTATAACTTACATTTTCAGTTTTGCTTTTGAGTTTTTC
TTTGTGTATATCTTTTTATTCTTAAGATTCTGTCTAGGGT
TTTGGCTAGACATACACATCGTCTTCAACAGCAGACTCAT
CCTTTAGGATACAGGTTAACAGAATGTTTCTCACCTTCCA
AAGGTGTGTAGGTTTGTTTGCAAAGCCCAGTGTTCTGTTA
CCCGCTTCCTCCTGCATTAGGCCCTCTCCTTCCTGTTCAA
GAGAGAGTTAGACATTGGAGAGTCCTATGGAGGTGGATGA
GAATCAGGCCTTAAGTTACTCATCAGTGAAGACAGGGAGC
TAGAACAGATGCATAGCATTCATGCTCTGAGTGTAATCCT
GTGGACCGTTCAACAAACGAAGTGCTTCTTATCATTCACT
AAGTCACTGTGGTTAGGAAGCATGATTATTCTTAGGACTT
TTTTTTCCTGTCCTGTGTGGCAGTTCATTATTTCTTAAAA
ACAACCTTTTCACTCTTTCAGAGGGAAACCACATTGGTTG
AATTCTTTCATTGTTGCCATTCATACTTTATTTATAAAGT
CTTTTAAAAAGAATTGCTGGATAATTGGGAATGTAGTTGT
CATACTTCTATCCAGAAACATCTGCACAGCTAATCCAAGT
GGTTTACTTTAATCTGTAATTTGAGGCCAGTAAAGAAACA
GATAGGGGGGAAATCAAATGAAGAGAACTTTTGTCAGTCA
TAGAAATAGATTCAGATTCAAAACCTCATTAGTACCAATT
AAAATAAAAAGGAACTGGGCCACAGAGAGGGATTATTATT
CACTAATGCTGTGAAATTTTACTTCTGATGTTATCAGTTA
TCAAATATACAGCCTACCGGAAAGTATATATATTCTACAT
TATAGTTTGATGGTCATTTACAGAACTGCTTATCTCATTC
AGGAATGTACACTGTAAAACAAAGATATTTAATGATAGTG
TAGTAGCTGTTAGGTTACCTTTGCATACATGTTGAACTAA
AATATGTTTTTGTAAATATCTTTTAAGAACTGAAACAATC
AAATGTACTATATTGTTTTAAGGTCTCTTAAGACAGATCT
GTTGAAGATTACATAAACACTTGAGTAGTCATTAAATGAG
TCCATGTTGAATTTGATTAAACTGGAAGATTCCTGGATCC
AGGAAATTAAAACCATACACAATAACTTAGTGTTTTGTCT
AGTTGGTATAAAACAGTTTATGTTATAACAAATAGAATGA
GAATTTAGACAATATGTAAAAATGTATTCATTAATGGAAG
GGTTTCATTGGCAATTCTCATGTCCGTTTTTGGTCCTTTT
ACTTGAATACAGTGGGGGATTCTGATAATGTTAGATATAA
AGGCCTTTCCAAACCATGCACTTGATCAAGTTTGGAAATT
AGGGGTAGAGGTCCCATTGAGGCATATTATTTACATTTTA
AGTTTTTATTGCAGACAAAAATATAGTGGGCTATTTCCTA
AGGAAAACAAAAAGTTATCATCCCTGTAAAGTTCTTCCCT
ATAAAGATCAAATTTTATGTTCTACAAGCTTTCTTTTCTA
CCTGATTGAGACAGGCTTCCTCCTTCCCACTGCAAAGTCA
CCCATCCCTCACTCAGCCCCTCCAATGCCTCTGTGGTCAC
CAGCGACTCTTCAGGTACCTGCTTATGTCACATGGGAATT
TCTGTTAGCCCAAGAATTTCCTCCGCTTTCTCCAGGCATC
CTTATGAAATGTACCCTCTGTAGTTCGCAGGGTTTTTGGT
TTTTTTTTTTGAGAAGGAGTTTTGCTCTTGTTGCCCAGGC
TAGAGTGCAATGGCAAGATCTTGGCTCACTGCAACCTCTG
CCTCCCAGATTCAAGCGATTCTCCTGCCTCAGCCTCCCAA
GTAGCTGGGATTACAGGCGTGCATGCCACTATGCTGGCTA
TTTTTTTTTGTATTTTTAGTAGACACAGGGTTTCACTACA
TTGGTCAGGCTGGTCTTGAACTCCTGACCTCAAGTGATCC
ACCCGCCTTGGCCTCCCAAAGTGCTGTGATTACAGGCATG
AGCCACCATGCCCTACCTAGTTTGCAGTTTTTAAGTCTGT
ATATTTGAATGTTCCTAAAGAGAAACTTACTTTCTCTTTA
GATCTGAATGGCATAGACTTAACTCCTGTGCAAGATACTC
CTGTGGCTTCAAGAAAAGAAGATACATATGTTCATTTTAA
TGTGGACATTGAGCTCCAGAAGCATGTTGAAAAATTAACC
AAAGGTTTGTAATCTTAAATAATAATTGGCTTCTTTATGG
ACAGAATTCTCATCTAATTTGTGTTTGTACATATGGTGGA
CCTAGCATAGTTAGTATCTGGCAAAAGCAACTGTCACATA
GTGTTTATTGATTTCAATAAAATATACATATTTTTTAAAT
GTGGGAATTAGGAATTGTGTTATCTACTTGTCTAGTAACA
CTGTTATGTAGTAAAACAATCTTTAATAATAGAATTTTAT
TGTCTTTACCAAGAAAACAAAGTTTTTCACACACTGAAGG
TCTGCTCCCTAAGGCCCCCTGATAATTAAGTGTTGAGTAT
TTCTAGTGTTTGGTAGAACGATAACTTGACTTGCAGTTAA
TTGTCAGGAAATAGGAAAGGACACACATTTCTGAAATAGT
GAGATTACATTTCCAAGCGCAGTTCTTAGGATTAAATACT
TCCCCATGCTTTTCGCCCAATGAGAATTTCGGTGTTCTCC
AAACAGGTGGCTTCAGAATCCCTTTATCACCTGAGGGTTC
AGTTGCAGTTTCTGAAATTTTCAAGCTCTGTGGGATATAC
AAGTGCCTTTTGAAGTGACTGCCTCAGCTTCTGAAATAGT
TGATATTTCACTTCTCAAGTCTGGTTCTGCTGCCTCCTCT
GTTCCTTCACTAAAAGACCTTTCAGTGCTTCTGTTACAAT
AGTGGTCCTCAGCATATGACCCCTGGGAGAGCAGCAGCAG
CACCTGGAACCTTGTGAGGTGCCAACCCCAGACTGCCTGA
ATCCAAAACAGTGGGGACCGGCCTAGCACTCTGTTTTAAA
AAGTGCTAGGAATCACCCTCTAGGTGATTCTGACATACAT
CAAAGTTCCAGAGTGGCTGTGTTAGCAGACTGTGTATGTA
GGAGTGCTTATTAAATATTGTTGAAGAAATTTCAGTGATG
ACTATGTCTTCTGAACAAAACTATTGATTTGTTTCATTTC
TTTAACTCCAATTTCTTAAGAAATGTTTGTGATGTGGAGG
GGAGAAGGTGAAGTGTTTCATGGGCTAACTTTCCTGTTTT
ATTACACCGCATTCTTTCTTAATGGCTTGACTCACCAGAG
AATAAAAGTAGAACTCGATTCAGAATTTGACTCTATTCAG
TTTTCTCCAGCTTCAAACTTACTGTTTACAGTTACTGTAG
TTTTAACTGATACTAGTCTTAATGAACATACTTCCATGTT
TACAAACATTTTAACTTAATCTTCCCAGGATATTCTTATT
TCATATTTTGCTCTTTCTTATAAATAGCATGATGAGGGAC
ATGGGAAATGTATTATTTACAGGTGATGCAGATGAATAAT
TTAACTTTCTCAAAATGATGGTAACATATTTGAACTTTAG
CATTGTTTTCAAATGTGACTTATCTTCACATTTACTCAGA
CCTCAAGACACAATCATGAGGAGGAGATGGGTTTCCTAGC
TGAAAAGACTCTGCTATCTTAAAAATCTCTGAGGTTTTCT
AGTGACAAAATGCCTCTGTGATTGTTGTGGAAGGGAGAAG
AGAAGCCACCATTTGTAGAAATGACAAGGTCACACACCTA
GGGAAGAGATGTCACCGGTAACCTAACTATTGTAATCCTT
TTGAGCGTGTGTTGGGAGTGGATGGCTGAATATGCCCATC
TCTCCCTCACCCACATCCCAGTGTCTCCTGAGCCATTGGT
TTTGCTTTCCCTCCTTGTCATGTAACATACTCCATTTGGA
CCCAAGTGCCAGTGCTGTACATACATTTCTGAACGTTGCT
AAACTTCTAGTAACTTGTGAGTTTTGTCATCAGTGAAAGT
ACTGAATGTATGTTGTCTTTGAAAGCCAAGCTCCTGCACT
CCTCTGGTTAAGGCAGTATTTAGAAGTAGTCAGTAAAGAG
TGAGACTGATTTACGTCCTTCACTTTTCATGCCTTCTTTA
GAAATTCATTTTTTTTGGCCACATTGATGAAGCAACTTAT
TTCTCTTTTTTTAGCTTTTTTCTGCAGGATTGGGGGTAAG
TTTATCTGTTGGACTTTGGGCACATAGAACTGTCTAAATT
TTTCTTTTTTTTTTTTTTGAGAGTGTCTCACTCTGTCACA
CAGGCTGGGGCACAATGGTACAATCATGGCTAACTGCAGC
CTTAATCTCTCCAGGCTCAGGTAATCCTCCTGAGTAGCTG
GGACTACAGGCACACACCACCAAGCCTGGCTATTTTAAAC
AATATTTTGTAGAGGTTGGGGTCTTCCCATGTGGCCCAGG
ATGATTTCAAACTCCTGGGCTCAAGTGATCTGCCCACCTT
GGCATCCCAAAGTGCTGGGATTACAGGCATGAGCCACCAT
GCCCGGCCAGCACTGTCCGAATTCTCATTATCCCTTGCTC
ATTGGAGGAGAGGGGCAGAATAAAGAAACTTGCTCTTTGA
AACTTTGTCTTCCACAGCACTGTCTTAACACAAACATGCA
ATTCCAGGAAAAACAGAACAGTGCTTTGAATACGGAAAAA
GTTATTAAGGAACAGATAACATTTTACAGCTGAACCAGCA
TGTGATTGATGTTTGAATTTTAAAATACCCCAAGATTGAA
GTTTTGAGTTTTTGCTTTGGGGTAAGGGAAATGATTCAAG
CTTCATTTTTTTTTTAGGAACTCTTAAATGCATTTTCTAC
CTAAGGAGTTTCTATGGGTATTGAAGTATCTTTGTTCTTC
CATGGTATTTCATGTGTCATAGCAGCTTGTGATTCTACCT
GTGTACATAACTGTTACACATGCTCGAGGCAGTCTAGCTA
AAGGAGTTTTGCTATAGTTTGTAGAATTGGATGATAAGGA
GACTTGTCACTCTACTCGGATACAGAGTGTTTGGGGTGAC
AACTGTATTAAGTTCTTGTCAAATCATTGAGACTGGCACA
AGTTGCTTTGTTAAATTATGCCAGCTGTAGCTGTTTGTTT
GCTTCTGGTGATCAAAGAAAATGAATTGACACACCAGTGG
TTTATGTGGCTCGTTTTAATTCCTTAGGTGCAGCTATCTT
CTTTGAATTCAAACACTACAAGCCTAAAAAACGGTTTACC
AGCACCAAGTGTTTTGCTTTCATGGAGATGGATGAAATTA
AACCTGGGCCAATTGTAATAGAACTGTAAGTGATGTGCAT
ATAGAATTAGTACTAATTTGATAATGACTAGTTTATCTTT
CTTCTTAATCCCCCATATCCAGTATTTAATCCTGGGATAA
TTTAGTATTTTAAACAATGGTCTTTCTGTTGTAATTACAG
ATACAAGAAACCCACTGACTTTAAAAGAAAGAAATTGCAA
TTATTGACCAAGAAACCACTTTATCTTCATCTACATCAAA
CTTTGCACAAGGAATGATCCTGACATGAAGAACCTGGAAC
TTCTGTGAATTTTACCACTCAGTAGAAACCATCATAGCTC
TGTGTAGCATATTCACCCTTCAACAGCAGGAAGCAAGCCG
TACCCAGACCAGTAGGCCGGAGGGAGTCCTTTGCAAACCT
GTACCACAGAATCTAAGTCCAGCACATCACTGATGTATAA
GTCTCCTTTGGATAAAGGTCTATTGTAGATTTTGAGACAT
GTTTTTACTTTTCTATTAATTGTGCAATTAATAGTCTATT
TTGTAATTTACCACTACTCCTACCCTGCTTCCTGGAACAA
TACTGTTGTGGGATGTGCTCATCTTCAGACTTAATACAGC
AATAAGAATGTGCTAGAGTTTACACATCTGTTCACTTTTG
CTCCAATATGCTCTTTTGATTTAACTTCAAGCTTTGGGAT
GATGTGGGTAAGATAGTGTCATACTACTTTGAGAGGAATT
GGACCAGTCCTGCTGCCTAAGAAGGTCTGTCTGGGTATTT
ATAGGCTGCTCCTCTGAAGTGGCCTAAATTCACCCTGATC
TGATAGTTTTTCCTGCTTAGAAAGTGTGCCTTCGCCAGAT
CAGTATCCCATAAGGGAGTGTTCCCTAGGTTGTAGCTGTG
ATTGTTTCCAGATGACCAGATTGTTTTTCTGAAAATGAGC
ATATTTTTAGTCATGTTGATTAGCCATTCTTCTCCATCAC
ATTATTACTCTTTCTGACGATGATTCTAGGGGTAACACTG
GAACCATCTCAAAAGAATTACAAATTTTTAGATGGGTTCA
CAACATCTTCTAAATAATGTAATCTAAAAATAATAGAGTC
AGATGCTAATGAGATACTGCAGGTGGAACTGCTGTTTTTC
TGACAACTGATTGTGAAACCTTAAAACCTGCATACCTCTT
CTTATAGTGAGAGTATGCAAAATCTGGAAAGATACTCTAT
TTTTTTTATATAGGTAGATGGGATTGCCATTTATTTCCTA
TTTAGATATACTGACATTCATCCATATGAAAATATGTGGT
CATTAGCTTACTATAATTTGACTATTTACTTTTGACTTAA
TGGGGCATAAAGAAAACTTTCATAGTACACATGAGGTGGA
TATTTGATACACAGAACATTAAGATTTGTGGTGGGCTTTC
TGTGGGTTAGATATAAAGCCCACATATTTTAATATTCACT
ATTTTAAATGAGCAATGCATGACGGGAATGCAGTGTCAGT
ACCTGGCCTATTTTTAAACTAGTGTAATCACTCTAGTCAT
ACCATTCAGTATGTTTGCTTTTTAAAATAAGTAACCACAA
TTAAGTTGTTTTAGCCCTTGCACTTCAAGAGATCTAGTCT
TTACTTTCAGTTGTCTGTTAGGTCCATTCTGTTTACTAGA
TGGATGTTAATAAAATCTATGTGAGCCTGAAAGAATTCTC
GGCCAAATTTCATCTTGTCTCTCATCTTGGTTGGATTAAT
TCCAAATCCTAAAATGATTCAGTCCACAGTAGCTCTGGGG
GATGAAGCATTTGCCTTACTTTGTTCACTCAGTTCTTAAG
ATTGTGAGTTGTCAAATCCCTAGACTGTAAGCTCTTCAAG
GAGCAAGAAGCGCATTTTCTCCATGTCATGTAATTTTTCT
AAGGTGCTTGGCAGCACCCTGTACCCTGTGGAGTCCTCAG
TACCTTTTGTTTGATGTTGCTGACAAGACCTAAGAAACAG
TCCCTTAAAAAAACCCATTAAAATGTAGCAAAAACAACAT
ATTATTTTTTCTCTTTTCTCATAAACCATATGTATATCGA
AGTGATAATTTATATGAAGCATCTGCTATCCTTCACATAA
GTATGGTTTATATGAACTACAAATACCTTTCATCAACATT
AAAGAAGCTTAAATTTAACACTGTGTGATTAGCTTAACTT
TAATTCAGCCCTGAATGGAACAAAAAAAATGAGGGATTGT
CTTGAAGCTGATACAGAATATACCACATCCCACAAATTAT
TTAAATTCACTTTGCAATGAAAAAAATCAGCCACTGATGA
TATAACTACAACTACAGTAGATGTTTTTAGGCTGAATATT
GCTGCTTCATAAATAAGACAATTTTAGCAACTAAATCCAG
ACACAATTACTTGGCAATGACTTCTGAAAGAGATGAAACT
TTAGAGATGGAGAAGTTATTTGACTGAGGGATGATACTCC
CTGTACCATCTGCATATTGGCACCCTGCTTGGGCTTTGCT
GTAGAAATGGTGCAATTGGATGTGAGAGGAAGCAATTATG
GACCGGTTCACAACTTCTCAGATAAGCTGCACTGGAATCT
TTACAGTTTACCAATTCCTCAGTGATATCAGATACAGAAA
AATCAACAAAAAAGGCTTTAGAGGGGAAAAATACTCTAAT
TTTGAATTTTAAAAATGGATTTAATTTACCTTTCCTACTT
ACCTTCCTAGATAGCATAATCTACATTTAAATTACATTTA
AAATTAGAAACTGGCCAGGCTCAATGGCTCACACCTGTAA
TCCCCGCACTTTGGGAGGCCGAGGTGGGCAGATCACCTGA
GGTTGGGAGTTCGAGACCAACATGGAGAAACCCCATCACT
ACTAAAAATACAAAAAAAAAATTTAGCCAGGTGTGGTGGT
GTATGCCTGTAATCCCAGCAACTCAGGGGGCTGAGGCAGG
GGTTATCACTTGAACCTGGGATGAGGAGGTTGAGGTGAGT
GAGATTGTGCCATTGCACTCCAGCCTGAGCAACAAGAGCG
AAACTTTGTCTAAACAAAAGTAATAATAATAATTAGAAAC
TATTAACTTCAGCATTGTTTTGTATTCTAAAGAGATTGAC
AGGTAAACTCAAAAGCTGTATTTGTGACTTAATCTTATTT
TACATAGTTAAAAGTGGCCTACGCCCTCTATGGTGTTTTC
CTCTTAATTTCTATTCTTGATATTAAATGAGAAGAAAAGA
ATTCTCTTTTCCTGAAGAATTCATATATTCCTTATGAACT
GTGAAAGAGTTGTCTTCTTTCAAAGGTCCTTATCTTTCTA
AACTATCTTCAGTCTTTTAGTATAAAGAGAAAATTTTGTT
TCATGTCAAAGCTTTTGCTCCTTTATACAAGGTATTAATC
GATTAAATATCAAAACAGTGACAAGTCATACACTAAGTTT
CAAAAATATTACATCATAGGGCTTTAAAGAATGGAAGAAT
ATAGCCTAGCAATTAGGAAAAGTATCAGCCTTTTATGATC
CTAATCTAAATCTTAAACTCCTTAAAAGGAGTGCTATTAT
TATTGTAAGTAAAATGTCTGAAGAGTTCTTAGAAACATAC
TTTTAGAGAAACATTGTTTTAAAGACACTGTGCAGTAATG
GATAAGACTTTTAAGTATGGTGTGATTCCAGATAGTTAAT
GATTTTTAAATAAAAGCACCAATGTTTAAATATTAATTTT
GGAATCTGTCATCCCCCTTCCCCCCAAAAAAGAATTAATT
TCAACCCTTGGTTGCTGACCGAGGGCATGGTGTAAGCACC
ACAGCCCTGCATCATTCTTCCTCATGGCGTTATACTTTCC
AATCTTTTATTATATTCCTTGAAAATCAGTGGCAAGATAT
GGGGAAGATAAGAGACCATACATTTAAAATTTAAAAAGAT
TTCAGTACTTTTATGACACATCGTTTTCACTTTTCCGTTG
TGCGCCCTTTCTACAGGANNNNNNNNNNNNNNNNNNNNNN
NNNNNNNNNNNNNNNNNNNNNNNNNNNNNNNNNNNNNNNN
NNNNNNNNNNNNNNNNNNNNNNNNNNNNNNNNNNNNNNGA
CACGTCAGCAGGGACTTTAAGAGGGATGCAGGGGACCACC
AGAAGGACTGAGGGAGACCTCCAGGAATGGGACTGGCAGC
CTAGTCCTCACCCCGAAGTGTTTTCCTCTGGTCGCTGCCT
TGGCAACCAGAACTCTTGTCCTTCTCTCACATCCAATCAC
CTGCCTTTGCCCCAGTCTGTCACAGAACCTCCGTGTGACT
CCTTCTCTGCCTGTTTGGGTGCCCCAACGCTGCGCTCCCC
AACCCTGTGATAGGCATCTCTAACAATATGCTGAAAATGA
AACTCTTTTTTTTTCTTAAACTCTGCTCCTTTCAGTCTAC
CCTATCTGAGATAGAAATAAAAATGACAATTTAATTCCTA
TTTTCTGGGTGCTCAAGCCAAAAACACACAAACCATCCTG
ATCTCTTTTCTCTCACACCTGAGTCCAATCCATCAGAAAA
TCCCATGTCTTTTTTAAAAATAGGTTTATTGAAGTATAAT
TAAGCTACAATAAATTGCACGTTTAAAATGTACACTTTGA
TAATTTTTGACAGAGGTCTACACCCATGAGACCATTACCA
CAATCAAGATAATTAATATATTCATCACTTCTGAAAGAGT
TCTCAGGCTCCTTTATAATCCCTCCCTCCCTTCTCCCAGC
TGTCTTCAGACAACCTTCTGTCACTGCAGATTGGTGTGCA
TTTTCTAGAATTTGATATAAATGGACATACAGGATACATT
TTTTTTTTGTCTGACTCACTCAGCATAAACATTTGAAATA
CATTCAGAATCTGACCACTTTGGCTGGGTGTGGTGCCTCA
CACCTGTAATCCCAGCATTTTGGGAGGCCAAGGCGGGCAG
ATCATCTGAGGTCAGGAGTTTGAGACCAGCCTGGCCAACA
TGGTGAAACCCTGTCTTAATAAAAATAAATTTTTTAAAAG
TATCTGATCACTTCTCCCCATCTCCAGTGCCAGCAGTGCA
GGCCAGGCCACCCATCTCTCACCTGAATAACTGCACAGCC
TTGTCATTTTCTTGCTTCTGCTCTTAGCCCTTCCAAAGTC
TATTGTCTCAATAGTAGCTACAGCAATAGTTTTATGATAT
CAATGTGGTCATGTCTCTCCCCTGCTCAGAACCTTCCTGT
GTCTTCCCATTGTCAAGTAAAATGCAATTACTTTTTAATG
GAGTATGCTGTCTTATTTAATTTTACTCCTTTCCCCTTTT
ACCCTCATTTCCTAATGCTCTTCCCTTGCTCTGTTGGTTC
CAGTCAAATACACCAAGCCTAATCCTGCATCTGTGTATCT
GCACTTGAAGTTTTCCCTCCACATGGAATAATTCCCCGAA
TAGTCTGCTCGGCTAACTAGTTTGCTGACTTCATTGTGTC
GCTGTAACAGTGCCATGCCTTCCAAGTGAGGCCTCCCTGA
TCACCCTACATAAAACCCAAAATTAATAGGTGTTATTTGA
ACAGATAGAGTTTGTGGCTTCTCTGGGCCTTTAGTATGTG
CATGTGTATGTTGAGTATTTTAGAGTTTGGACAGGTAGTA
TTTTAAAATTTATTTGCTTTTGGAAGTCTCCCTATCCCTT
CAAAGAACATTTCATTGAGTCTAGGGTTCTGAAACATATT
ATGGGAAATTTTGATATAAACTGGTGGAACTGAAAAATTA
AATGCCACACTTAGCATGCGAGAAAAAAATCAATTGTGTT
TTCTTCAGAAGGAAAATGGAGAATGTTCTTTACATTATGC
TAAGCAAAATTGTTCTCTATGATATTTAATTTGAATTCTA
ATTTTTATGCTTTTACTATTTTTAATGTTTTTGTACCAGT
GACAAATTTTAGAATTGTGCCAACCATTTAATAGTTTGTA
GAACTTTGAAAGGTTAAAAAAAAAAAGCCAACCATATTTA
TGAAACTTGTTACTGCCTAGTGCACAGTGAGCTCTTAAAA
ATATTAGAAGGGCTGGGCGTGGTGGCTCACACCTGTAATC
CCAGCATTTTGGGAGGCCAAGGCGGGCAGATCATCTGAGG
TCAGGAGTTTGAGACCAGCCTGGCCAACATGGTGAAACCC
TGTCTTAATAAAAATAAATTTTTTAAAAGTATCTGATCAC
TTCTCCCCATCTCCAGTGCCAGCAGTGCAGGCCAGGCCAC
CCATCTCTCACCTGAATAACTGCACAGCCTTGTCATTTTC
TTGCTTCTGCTCTTAGCCCTTCCAAAGTCTATTGTCTCAA
TAGTAGCTACAGCAATAGTTTTATGATATCAATGTGGTCA
TGTCTCTCCCCTGCTCAGAACCTTCCTGTGTCTTCCCATT
GTCAAGTAAAATGCAATTACTTTTTAATGGAGTATGCTGT
CTTATTTAATTTTACTCCTTTCCCCTTTTACCCTCATTTC
CTAATGCTCTTCCCTTGCTCTGTTGGTTCCAGTCAAATAC
ACCAAGCCTAATCCTGCATCTGTGTATCTGCACTTGAAGT
TTTCCCTCCACATGGAATAATTCCCCGAATAGTCTGCTCG
GCTAACTAGTTTGCTGACTTCATTGTGTCGCTGTAACAGT
GCCATGCCTTCCAAGTGAGGCCTCCCTGATCACCCTACAT
AAAACCCAAAATTAATAGGTGTTATTTGAACAGATAGAGT
TTGTGGCTTCTCTGGGCCTTTAGTATGTGCATGTGTATGT
TGAGTATTTTAGAGTTTGGACAGGTAGTATTTTAAAATTT
ATTTGCTTTTGGAAGTCTCCCTATCCCTTCAAAGAACATT
TCATTGAGTCTAGGGTTCTGAAACATATTATGGGAAATTT
TGATATAAACTGGTGGAACTGAAAAATTAAATGCCACACT
TAGCATGCGAGAAAAAAATCAATTGTGTTTTCTTCAGAAG
GAAAATGGAGAATGTTCTTTACATTATGCTAAGCAAAATT
GTTCTCTATGATATTTAATTTGAATTCTAATTTTTATGCT
TTTACTATTTTTAATGTTTTTGTACCAGTGACAAATTTTA
GAATTGTGCCAACCATTTAATAGTTTGTAGAACTTTGAAA
GGTTAAAAAAAAAAAGCCAACCATATTTATGAAACTTGTT
ACTGCCTAGTGCACAGTGAGCTCTTAAAAAATATTAGAAG
GGCTGGGCGTGGTGGCTCACACCTGTAATCCCAGCACTTT
GGAAGGCTAAGGTGAGTGAATCACCTGAGGTTGAGACTTG
GAGACCAGCCTGATCACCATGGAGAAACCCTGTCTCTACT
AAAAATGCAAAATTAGCCAGGCATGGTGGCGCTCACCTGT
AATCCTAGCTACTCGGGAGTCTGAGGCAGGAGAATTGCTT
GAATCCAGGAGGTGGAGGTTGCGGTGACCCAAAATCATGA
AATTGCACTCCAGGCTGGGCAACAAGAGCCAAACTCAATC
TCAAAAAAAAAATTTTTTTTATGAATAAATACTATTCATT
GTCTTAGGTTATTGATATTCACATATATTGTTACATAAGA
CAAGATTCTGATGTTTTAGATAAATTCTCATTTTTGAGAG
AATAACAAAAGAAAAGTCTAAAGGAAACGAGATGCAAACT
TTCAAGAATCCCCTTCCAGTAGAGTCACATAGGATGTGCT
TAATTTTCCCTGCAACAACTTGTGACAACAAAGGTGAAAT
GCACAATGTTGTCTAAGGGAAGCTCTTTAGAGTCAGTGCC
CAAAGCTTTTATTGGGGACTGCTTATGTGGATACCTCCTG
CCTGGCACAGACCAAAATTCCAGACTACAGAAGGAAAGAA
GGTGTTTAGCACAAACCATATTGTTTACACAGTTTAGGCA
CAGTGTCCATTCTTATCAGGGAATGGTGGGAACCCTCCCC
AAATCCAAGATCCCAGATGCCAGCCATAAGCTGACCTTGC
AAAGAAGTTTTCTTTTTTTTTTTTTGGCCAATCATTGAGA
GCTTGTAAGTTTGCTGAGGTTGGTTAACCTTCAACTCTTG
GTCTCACCTTCGCAAGCGCCACGACATCCGGCCGGAGCCA
CTTTGGGCCCCGGAGGTTTTCTAATAATAGGCCTGCTATC
TTAATTCTTTTCTGTATACTCTCATAAGTGTTTTTTTTTT
TTTGAGACAGAGTCTTGTTCTGTCACCCAGGCTGGAGTAC
AGTGGCACGATCTCAGCTCACTGCAAGTTCTGCTTCCCAG
GTTTCAAGCAATTCTAATATCTCAGCCTTCTGAGTAGCTT
GGATTACAGGTTTATGTCATTTTCCTGGCTAATTTTTGTA
TTTTTAGTAGAGATGGGGTTTCGCCATGTTGGCAAAGCTG
GTCTGGAACTCCTGACCTCAGGTGATCTGCCTGCCTCAGC
ATCCCATAGTGCTGGGATTACAGGCATGAGCCATTCCACC
CAGCCCCATAAGTACTTCTTTAATTAATCAGATTGCAGTG
GTTAAAAATGGACCCCAAAACCTAAAATGCAATTATAAAA
AAAAGACTAAACACTCTGATAAGCAAAATAAATTGTACAG
AAAATCCGGGACAGAAAATGTATACCTATACTCAATTTTG
GAAGTATAGTTTAAGCTTGGCATATCTAAGAACAGAATCC
TGTATGTACATTACCTTAAAAATAGATCTGAGAAAAGGCA
TTCATGTGATATGATACTGGGTTCTCTATTTTACATGACC
CAGGGCATGTACTTTCCTTTACCTGCTCTTCTTTCTTCTT
AAGCCTAGCATTTTCCTCTTGAACCCGATGGCATTCAGAC
TTCACCTTCTCTTCACTAAGCTTAGCTTCAGTAAGTGCAA
TTTGAACCTAATGCAAAACACTCCTATTAGTGAATTAATT
CCAAAGAAAACAAAAAAAAAGTTACTTTCCCAACCCAACA
TCACGTAGTTTTCATTTTTTGCACATTTTAGAACATGCCA
AATTTTTGCTCCTCAATAAAATTATGATATGGTTTTAATA
TCCTGCAGGAATTACAGTCAGCTTTACCTCCGAAAATTCT
GAAGCATTCATGGAAATAACATCTTTTAACTTCTCAATAG
ATTTCTTCTTTTCTGATATCTGCCATGTAAAAACAGAACA
CAAAATGCATATTAGGATTTCAGTAGAAACACTGGGATAT
ACACTAAAAAGAGGAAACATCAACAAAGTATATCCCAGAG
CCATCCTGTGTTTCAGGTAAAAGCAGGTTTTTCAGTTTTG
CCCTAGGGAAAAATCAAGAACTTAAAAAGGTAAGGAAAGA
TAATCAAAGGCATAAATATTTCATCGCATACACAACCTTC
CTGGTTAGAATAAAATGTGGTAGACGGCGAGACTAAAAGA
TGAAAGAAAAGAAATTGAAGAAACTTTCAAGTTATCCAGT
TCAAATCAATGTGTTTTTTTCCCTTGGGGCAAGAGAGAGA
AAAAAATCCCCAAGGTACTTTAAAAATTCTCTTGCCTAAA
TTAAAAATGGTAGAATTGGAGTGAGAATAGACAGATCATG
CATATACAAGAATTCCAAATAATTTATGAAGATCCTGGCT
CCTCAAGGGGATGGGGCATAATCCTTCACTTTTTAACTGT
TGGCTGTGTTGCTAACTTCCTTCCAAAGAGTACAATAATG
CAAAAGGTTTTTAAAAAAGTAATTTTACAGTGAAGAAACC
TGGCAATACTAAGCTCAGTGAGGTCATCAAGATTAATAGG
ATGTGGGATTTATGGGAACCCTCTTTACTATCTTTGCAAT
TTTTATGTCATTCTGAAACTATTCTATTAATAAAGTAAAA
TGCTTATAGTGAAAAAAAAAAAACTTTGCAAAAAAAAAAA
AACTTTGCAAAACAAAAAAAACCCAAGGGCTGTTCAACTG
GATTGTGGTTTCTTAGTTGCTCCACATGTTTTGGAGGGCA
GAGCCAAGCAATACAACAATTACCTAGGGTTGAGAACCAA
AATACTTCCTAGGCCCATAAGAGTAACTTCTTGTGTAAGT
ACTTAAAATCCCACAAAAACAGACAGAAGCAGGTTCAACT
TCCCTGACTCGCACTCTTACTTCACAGAACACCATGGAAA
ATAAAAAGTTCAACTCCATCTACAGAGTTCAAAAACCAAA
TTATTAGTAACACTTAGCAGCAAAACTCTTACCAAATCCT
GATTCTTGACACTCTGTTCTCTCAAAGATTCTAACATAAC
CCAGAGTTTTTTAGCTTTGTCACCCAGAATTTCCTTTTCT
TTTTCAAGTTTCTTGATTTTATCCTACAAAAGAGATTTTA
AGATTCATTATACTCATTAATTTTTACTTTTGTTTTAAAA
TGTAATCCCCAAAAGAAGTTTTTACCTTCAATTTAATTGC
TTCACCAGGGAGAATCATTCTTTGTTTCCTGGTTTCTTGA
ATATGTTTCTTTAATTCCTTGATCTACAAATAATAAAGCA
TTCAGAATCCAGAGAAACACAGTATTGTGCTATTGGAACT
TACTTTGATGTGACTGACCTCTTATAGAAGAACACAGCAC
TTTACACATATGATTGGTTAAGATCTGGATGGTTTATAGG
AATTAATGGAATAATAAATATTATTTTAAAATACCATAGT
AACTGAACTATAAGACAGGTGAAAATCATTCAAGCTGGGA
CCATGGAAAAAAACAAAAGAATAATTATACTTTCTGTTCA
AGTTCTGTATTTTCTTTCCTAATAATCTTCAACTTCTCAG
AAATCTACTGTTCGGTGACTGAAAAAAGAAAATATATAAG
GTTATTATGATCACTAAATGAAACTGAATTACCCAGTGTA
TCAGCAGAAAGACATGTTATCTGGCACCACGAGGAAAAAG
AACTTTTAGCATAACTGATATGGTTCTGAAATGTGGTATG
GTTTGGATTGTGTCCCCACCAAATCTCAAGTCAAATTATA
GTCCCCAATGTTGGAGCTGGGGCCTGGTGGGAGGTGACTG
CATCATAGGGGTGACTTCTCATGAGTGCTTTATCACCATC
CCTGTGGTGCTGTTCTTGTGACAGTGACTGAGTTCTTGTG
GAGTCTGGTTGTTTAAAAGTGTGCAGCACCTCCCCGCTCA
CTCTCTCTTGCTCCTGCTCCTGCCATGTAAGACGGCCTGC
TCTTGCTTTGCCTCCTGCTATGGGTAAAAGCTCCCTGAGG
CCTCCACAGAGGCAGATGCCACTATGCTTCCTGTATAGCC
TGCAGAATTATGAGCTAATTAAACCCCTTTCTCATAAATT
ACCCAGTCTCAGGTATTTGTTTTTTGGAGACAGGGTCTCG
GTCTGTTGCCCAGGCTGGAGTTCAGTGGCACAATCTCAGC
TCACTGCAAACTCCACCTCCTGAGCTCAAGCAATTCTCCT
GTCTCAGACTCCCAAGTACCTGAGACCACAGGTGTGTGCC
ACCACACACGGCTAATTTTTGTATTTTTTTTTTTTTTTTA
TAGAGATGGGGTTTCTCCATGTTGCCCAGGCTGGTCTCAA
ACTCCTGAGCTCAAGCAATCCTCCTGCCTCAGCCTCCCAA
AGCGTTGGGATTACAGGCATGAGCCATCCCACCTGGCCTT
GGGTATTTCTTTACAGCAGTGTGAGAACAGATTAATACAA
AAAGCAATCTGCTAATAGGAATAAGAATGTAAAAATATTG
TTACAATTTAAGAAAAATATAATAAGAACCTTTATTTCAA
TGAGAGTCTAATTTAAATTTATTTCCAAGATGGGAAACAC
AGTAAAATGTTATAGGTCAATATTCCTCCCTGCATGAAGC
ATTTTTTCTTCTCAGAAAATGGCATCGCTTCAAATATGTC
ATTGGCAAAGAGAAACAGAAAATGCAAGCATGCTGATTTA
TATTTCTAGTCCTGAAATTATCTACTTAAATAAATATTTA
ATATACTAAATCATTAGCACAGAAAAACTGGTCACATGTA
ATAAACTAGTACATCAACGTTTAAGGTAAATCTGCCCCCA
ATGAAACTAATCTTCTCCCTACTCCCGCAATTTGTTCCTC
CTCATCTCCTATCTCAGTTGGTAGCATCACCATTTATTCT
ATCATCCAAGCTAGCAACCTAGGAGTAGGAAAGTTTTCAT
AAGCTGTAAGTCAGTCAGACATCAGAAGTCACTAAAACTA
CTTACATATAAAACACATATCAAACACCAATATAGAGGGA
ATAGTACAAATAACAAAACAAGCCTAAAGATTTACCTTGA
TATACTCTACTCTTCACCTAGAAAAGAGAAATAAAAATGA
AATTTTATGTCAAACATTTCATTCATAGGTGTATATAGTT
CCTAACACAACAGTTGGAATTGTAACCAAATGAGAATTTA
ATAAGTTTGCTTTAGCATAATAAATCCACAAGATTAAAAC
ATTTAAAAAGGTTACAAAAGCATTTCAAATTTAACCAGTA
GTGATATGTTGCAGTCTGACAGATAAAGCACTAAGATAAA
TATCTTACTCTGCAGCTGAAGATATGTTTACATATCTAAA
TGAACACCAGTCTTATGAAATGAGCACTTAACTTGAATAA
CAGAAATGGCTTATATTTTTATAATAAATATATTAACATT
TTATTTTCTCAAAGTCACTTATTTGACAACTCCAAAGAGC
CAGAATGAAATCTAAAAACATTGACTACTCAAAAAGACTC
TGAGGAAACAGAATTAAAGGTATAATCTTCATACTAAGAT
ACACCTCTTTTGCTTTCCAGAAAATATCTGAGAAATCCTG
TTCAAAGTTGACTACTGGCTGAATTTAGCAACAATTCTAT
TAACACTAAGGTAGATCATTTGACTTTCTTAGACCACTAA
AAGCAGTGCTCATGAACCTGACAGGGAAGGGAAGACTGCT
AGAGGAAAATGCACAAGCAACGAGAGAAATGACAACTATC
ATCTTCCTGAAAGGGCAAAACCCAAATCACCCCCCAAAAA
CAGCACTAAATTATGGGACAATAAAAGCCAAGCAGTAACT
TTTTTTTTTTTTTTTTTGAGACAGAGTTTCGCTCTTGTTA
CACAGACTGGAGTGCAATGGCGCAATCTCGGCTCACCACA
ACCTCCGCCTCCTGGGTTCAGGCAATTCTCCTGCCTCAGC
CTCCTAGTAACTACTTTTTAAAAAAGAATATTACTAAATT
TCTTTGCAATCCAGAACATATTTATCCCTTTCAAATGTTA
TAAATGGTGATGAGATACTAACACCAGTTCACAAATCACC
CAGAATAATCTCACTAAATTAATATACTGTTTACATAATA
CACTGTATAATATACTCTTATTATATATAGCAATATACTG
TATACATAATAATTACAGTATCTAAATCTCACTTAAAATA
CTATTACTATAGGAATATGCATTCAGAAATTTCCAACATG
CAAAGAAATTACTATCTCTCTAACGGCCTTGCTGATGAGG
GTAAACTTCCTGTGCTCCATTTCACCCAAACTAACAGGCA
AGCAGAGACCAAGGTTCCAAAACTCAAATGCTGAGGCTGA
GGAACTGCAGTTAGGACAGAGAGCCTATATAACTTTCTCA
AAAACAAAAAAGGTGTTAGATTTTTTAAATTAATAAATAG
GAAAAACAACAGTGGGAAATGTAAAATGTTTTCACCTTTT
CCCCTTCCATTTACCCTTTGATTCTCCCTTTTTATCTGAG
AAAAAGTCCTGTGAGGTTCAAGGAAGCCTCACAGGAAAAA
AGACCCTTCTTTATAAGTGATTTTACAATCAACTGTGAAA
GCAGAGAAAAATTATTAATGATGATATATGTGATATAATT
ATGAAATCAGAAGAAGAATACTTAGTTTTAGAAAGATTTG
CATTCAATTATTTTGGCCATTTTAACTGTTAAATTTCAAT
CGAAAGCTTTTCATATCTGCAAAGCTCATTTATACAAAAT
AATCTTCTCCTAATTATGTTAAATAACATATTCTCCCAAA
TATGTTAAGCTAAATGCAATACAGTATAATCATAAGTAGG
TACAAGTATGAGTATATACACTTATACATACATATGTTTA
AGTCTGAAAGATAAATTCTGCACAGAAGACTAAAAGATTA
AAAAACCTTAATGGTGTGTCTTTGCACATGATATAATCTG
TATTTCCAAATAAAAAATATTTTGAGTAAAATAGTACATA
ATCAAATTAGAAACACACATCTTTTAAAAACTGAAAACTA
ACCTCATCTAGATAAAAGAATTTTTATCATTTTGTTGTAT
TTCCTTGCAGCATTTATTTTCTGTGTGTATATTTATGACG
GTTTATCTACACCTTAAAGGCTTAGTTTCTACTTTTTTTC
TACTTCATGTTAAATTGTGAGTATTTGTTGTGCTCCTGTT
TTTAAATTATATAAAGCAGACTAATATCCCATTATATGAA
CATAAAATAATTTAACAATTTTCCTACTGTGAATCACAGT
AGGTTGTGCAAAGTTTTCACTCTAATAAATACTGTTCCAT
TGAATGCTCTTATGTAAGATATTTAAAACTTTTTTTTTGA
TACAGATTCTCACTCTGTTGCCCAGGCTGGAGTGCAGTGG
CACAATCTGCCTCCCCGGTTCAAGCGATTCTCCTGCCTCA
GCCTCTAGAGTAGCTGGGATTACAAGCTTCTGCCACCACA
CCCAGCTAATTTTTGTATTTTGGGTAGAGATGGGGTTTCA
TCTTGTTGCCCAGGCTGGTCTCAAAATCATGGCCTCAGTG
ATCTGCCTGCCTTGGACTCCCAAAGTGCTGAGATTAGAGG
TGCGAGCCACCGTGCCCGGCTGACTAGTTATTTCTTTTGG
ATAGATTACTAGACATGATATTAATACAATATAAAAGGAG
ATAACCATTTTTAAGACTTCTGACACATATCATAAAACTA
CTTCTCAGGATGGCTCTAAGAATTCCCAATTCTACTAATA
GTGTACATATGACCTAACTAATTGTTTTTTTTTCCTTTTG
AGTTGAGATAAAGACCCAACTAATTCTTATTATTTAAATT
TTGATATAAGGGACATATAAATTGAAATTTTCCCATCCAG
ATTATACATGTTATCTTGTTTACTTAAGAATTTATCCACA
CAAGGGCCGATTGCAGTGACTCACACCCATAATCCCAGCA
CTTTGGGAGGCCGAGGTGGGTGGATCACAAGGTCAGGAGT
TCAAGACCAGCTTGGCCAAGATGGTGAAACCCCATCTCTA
CTAATAATATGAGAAAAAAATTAGCTGGGAATGGTGGGGG
CATGCCAATTACCCCAGCTACTCAGGAGGCTGAGGCAGAG
AATTGCTTGAACCCGGCAGATGGAGGTTGCAGTGAACCAA
GAGCTGCCTGGGGACAGAGCAAGACTCTGTCTCAAAAAGG
AAAAAAGACAATTTACCAAGACAAAAATTACACCAAATTA
TTTTACAGGCTTAGCTTGAATTAAAAGCATTAATTTCTGT
TCACGTTAGTAACTAAAAAAGAAACAAAAGGGCTATGATT
ATAAAACCATACTTGAATTTATGATATAGTATACATTAAT
TTACTCACAACAAGGATAGTTCTCCAGAAGAAAACAGCAA
CTGAAGCAATTCCCAAGAAGGCAGTGATAAGAACAGGTTT
CCATGGCAGTCCATAAAAATCAGGCCCAGGCTGATCATCA
GGCAATGTAGAAACTAGCTGAAAACAGCATATTAGAAATA
ATGAGAAACCTTAAAGAAACTTAACATAAAGCAGTCACAA
AGACTCATCCATAGAAACTCTAAAACAACTCTGTCAGATA
CCTATCCCCTCAAAAATCTTCCATAGCTCTCACTGCTTCA
AGAAAAATAGGACACTGGGAGTCTTATACTTATTGTTTGG
CTTGTAGTGTTTCAAAGTATTATGAGTCTAAATGTCTTTA
GGTTGAGCATGTATTTCTAGTTTGCAATAGGCCCTGATAC
AATATGTTATCTAAAACATGGCTAGAATCTCTCTGGATCA
TACTTTTCTCTTGAATAAGTTGGTTTTTGTTGCTTAAGAA
AACACATGAGACAAAAAAAACCTTAGATATACACGTGATC
AACTTTTATGGCTAAAAATAAAACCAATATTATGATAATG
AATACCACAAAGAAGTGCTATTCCTCTAAGATTTACAATC
TTAAATCAACTCTTACATAAACAAAGAACAAATGCTGAGT
AAATTATGATAGCTCCTGATAACTGATCTACATAAACTGC
TTTGAATTTAGTGCCTTAATTCTAAATATTTCCTTGAAGA
CAGTACATTAAACACCTGTCTGCTCTATGCTGTTTTCACG
GTCCTCTGCAAGTACACTATCATACTGGCCCCATCTCCCA
ACAGTGCCGAGGGTTATAATGAAAAGACCTTTAGGCTGTG
TTTTGATCATGACTGTACACCAGAACATAAAGTGCTGACA
TTTCGTTAAGTACTCAGTTAAAACAAAAGTGACGAAACCT
CAAACACACTTCCACCTGACTCCCTAAACAGCATAAAACG
TCTTGCCTTCCTCGGATCTGACACGCCGTTTCTCCTTTGC
ATAGACAATCAGTGCACCCACTCTGCTTAGAATTCGTCCA
CCTGCCTGCCAAAGGTGGGGTCCCTCCCTGGGAATGGGTA
CCCTCACCTCCAGCAGCTTGGCTATGAAGGCTGCGTAGAG
CACCAACAGGGGTCCCAGAAGTTCCGGGTCCCCGGGGTGG
CGGGGAGAGAAGACACAGTGGCAGGTACTGAGTCCATTGT
GTAGAACAGCTGAACACAAGCTGTTCTTCCCTGCGGAACG
TCACTGGGCCCCTGTGTTTCAGAGCTTCCTCCTTCGGAAA
GGCTCCGGTTCAGGGGCGGATGCTGGGATTGAACTTCGCC
TTTCAGCTGCCGGCACTTTCGCTTTAGGCCGCCTATAAAA
CACGTCATCAGCCACTGCCCCCTGGCGCACGTCACCGCAC
CAAAGGAGACGGCCCGTAGGGGCGGGGCTAGAGTGGACGG
AACCAACTGTTGAGGGAGCGGGGGAAAAAGAGCAAATAGA
GCTGGAGGGGAAGAATCCAAGTAAATAGAGGCGGAGGTGA
CTGGCGCTTCCGCCAGAAACCGGCGATTTTCTTTTAACAA
ATATAAATATTTATTCATTAAGTAAATATTCAATGAATGC
TTTTCTTTAAAATTGTATTTTAGGTTTTGGGGTACAGGTG
CAGAACATGCAAGATAGTTGCATAGGTACACACGTGGCAG
TGTGATTTGCTGCCTTCTTCCCCTTCACCCGCATCAGGCA
TTTCTCCCATACTATCCTCCCCAGGAACCGGCGATTTAAA
AAGCCTGGAGTGAGGAGGCCAGGGAGCTACCCAGAGGAGG
ATTGTGGGCGGCAGCTGGGTAAATAGAGAAAGGCAGGCCT
CTCATGCCAGCCCAGAGCTGGCCCTTCCTGTCACTGTTCA
TAGATAATATGACTGTGTACCCAGAAAACCCTAAAGACTT
GTGCAAGCAGCTCTTAGGTCTAATAAATGAATTCAGCAAA
GTTTCAGAATACAAAATCTCAATGTACACAAATCAGTAGC
ACTGCTATGCACCAACAGCAACCAAGCTGAGAATCAAATC
AAGAAACTCAATCCTCTTTAAGACAGCTGCAAAATAAAAT
AAAATATCTGGGAATATACCTAAGCAAGGAGTTGAAAGAT
CTCTACAAGGAAAACTACTAAATGCTGCTGAAAGAAATCA
CAGGTGACACAAACAAATGGAAACACATACCATGCTCATG
GATGGGTAGAATCAACATTGTGAAAATGACTATACTGCCA
AAGCAATCTACAGATTCAGTGCAATTTCCATCAAAATACC
ATGATCATTCTTCACAGAACTAGAAAGAAAATCATAAATT
CCTATGGAACAAAAAAGAGCCTACATAGCCAAAGCAAGAC
TAAGCAAACAACAAACCTGGAGGCATCACATTACCCCACT
TCAAACAATACTACAAGGCTATAAAAATAGGAATGTAGAC
CAATGGAACAGAATAGAGAACCCAGAAATAAAGCCAGATA
CTCACAGCCAACTCATCTTCAGCAAAGCAAACAAAAACAT
AAAGTGTGGAAAAGACAACATATATATATATATACACACA
CACACACACACACACACTAGGATAAATGGCAAACCACTTG
TAAAAGAATGAAACTGGATCTTCATCTCTCACCTTATACA
AAAATCAACTCAACATGGATCAAAGACTTAAATCTAACAC
CTAAAAATTCCAGAAGATAGTATCAGAAAAACTCTTGTAG
ATGCTGGTTTAGGCAAAGAATTTATGACCAAGAACCAAAA
AGCAAATGCAACAAAAACAAATAAAAAGATGAGACCTAAT
TAAACAAAAAGGCTTCTGCACAGCAAAAGAAATAATCAGC
AGAATAAACAGACAACCCTCAGAGTGGGAGAAAACATTCC
CAAACTATGCATCTAGCAAAGGACTAATCTAAGAAACTCA
AACAAATCAGCATTTAAAAATCAAATAATCTCATCAAAAA
GTGGGCAAAGAACATGAATAGATGATTCTCAAAAGAAGAT
ATACAAGTGGCCGGCAAAATATGGAAAGAAATGCTCAACA
TTACTAATGATCAGGGAAATAAAAATTAAAATCACAATGA
GATACCACCTTACTCCTGCAAGCATGGCCATAATCTAAAA
ATCAAAAAATAGTAGATGTTGGTGTGGATGTGGTGAAAAC
GGAACACTTCTGTGCTGCTGGTGGGAATGTAAATTAATAT
AATCACTATGGAAAACAGTATGGAGATTCCTTAAAGAACT
AAAAGTAGAACTACCATTTGATCCAGCAATCCCACTATTG
AGTATCTACACAGAGGAAAAGAAGTCATTATATGAAAAAG
ACACATGGACAAGCATGTTTATAGCAGCACAATTCACAGT
TGCACAAATATGGAACCAACCAAAATGCCCATCTATCAAC
AAGTAAAGAAAATGTGACACACACACACACACACACACAC
ACACACACACCATGAAATACTCCTCAGCCATAAAAAGAAA
TGATGTAATGGCATTTGCAGCAACCTGGATAAAGTTGGAG
ACTATTATTCTAAGTAAAGCAACCCAGGAATGTAAAAACA
AATATCATATGTTCTCACTTGTAAGGGGGAGCTAAGCTAT
GAGGACACAAAGGCATAAGAATGATATACTGGACTTTGGG
GATGCAAAGGAAAGGGTGGAGGGTGGATGAGGGATAAAAG
ACTACACATTTGGTACAGTAAACACTGCATGGGTGATGGG
ATGCACAAAAAAACCTCAGAAATCACCACTAAAAAACTTA
GCCATGTAACTAAAAACCACCCGTTTCCCAAAAACTATTA
AAATAACAAAGACTTTGGATCAACTTTATATTTTTGTTTT
TCATTTAGAAAAAATGTATATTTTTCTCTACACTTTCAGA
AGCAGACCAAAAGCATTCATACTGATAGGTAATGCATGGG
TTTGTTTGTTGTTGTTGTTGTTGTTTAAGTTACATCCTCT
TGAGCCTTGATGGGATTGGAAAAATTAATGTTAAGGGGTG
AGGAGAGTGTGGAAGAAAGAAGTAATGGGAAGAAGTTAAA
TAAAACTGCAAAGTCTCAGGATACAAAATCAATGTGGAAA
AATCACAAGCATTCCTATACACCAATAACAGACAAACAGA
GAGCCAAATCATGAGTGAACTCCCATTCATAATTGCTACA
AAGAGAATTAAATACCTAGAAATTCAACTTACAAGGGACA
GGAAGGACCTCTTCAAAGAGAACTACAAACCGATGCTCGG
GGAAATAAGAGAGGACACAAACAGATTTTAAAATAAAATA
AAATAAAAACATGCTCATTGATAGGCAGAATGAACATCGT
GAAAACAGCCATACTGCCCAAAGTAATTTACAGATTCAAT
GCTATTTCCATCAAGCTATCATGGACTTTCTTCACAGAAT
TAGAAAAAGCTACTTTATGCCACGGCCCTTCCTGCTCCCA
CAGCTCAAGAAGGAAGTTGAGCCCAGTTGCCCGAAAAGTT
GGAGTCCATCATAAAATACATGTCTGCGCTGCAGCGAGAC
ATGCAGGCCAAGGGCGTGCCGCTGACTGAGGGCTCCAAGA
AGGACAAGAAGGGCAAAGACCGCACCAAGACCCTGATGAA
GACCATCATGCAGCTGCGGAAGATTTGCAACCACCCCTCC
TTGTTCCAGCACAGCGAGTCCTTTTCTGAGTACTTGGGGT
TCACTGGGGGCATCGTCCAAGGACTGGACTGAGCCCTGGG
TAAATTTGAGCTTCTCCATAAAAATCCTCCCAAACTCCGA
GCAACAAACCACAACGCGCTGTTGTTTCTGCCAGATGACC
TCCCTCATGACCATCGTGGAAGATTACTTTGCATATCGCG
GTTTTAAATACCTCAGGCTTGACGGAACCACGAAGGTTGG
AGGACCGGGCATGCTGCTGAAAACTTCAACGAGCTCAGCT
CCGACTACTTCATCTTCCTGCTCAGCACCTGGGCGGGTGG
CGGGGGGCTCGGCCTGAACTTCCAGTCAGCCGACACTGTG
ATCATTTCGACAGCAACTGGAATCCTCACCAGGACCAGCG
AGCACAGAACCAAGTCCACCACACAGGGCAGCAGAAGGAG
GAGCGCGTGCTCCGCCTCCGCACGGTCAACAGTGTGGAGG
AGAACATCCTGGCTGCGGCCCAGTACAAGCTCAGCGTGGA
CCAGCCGGTGACCCAGGCCACCATGTTCGACCTGAAGTCC
TCCAGCCATGAGCATGCGCCTTTCTGCAGGCCATCCTGGA
GCAGGAAGAGGAGGAGATGAAGTGCCGGACGACGAGACCC
TCAACCAGTTGGTCGCCCGGCCCGAGGAGGAGTTTGATCT
GGTCATAGGCCTGGACCTGGAGCCCAGGCGCGAGGAAGCT
CGCCACCGCCACCCTAAGCGGAAGCGCGCGTCCTGGAGGA
GGACGAGCTCCCCTCGTGGATCAAGGACAACACGGAGGTG
GAGCTGCTGACCTGCGAGGAGGAGGAAAAGATGTTCGGCT
GCGGCTCCCGCCACCGCAAGGAGATGGACCACAGCGACTC
ACTGAGGGAGAAGCTCAAGGAAACGACAGGAAACGATATC
CCTGACCCAGCCAGCAGTGTGGCCTTCAGTTCTTTACACG
TGCGTCAAAGGCCATCGAGAAGAGCACGCTGGAGGAGATG
GAAGAGGAGGTCCGGCCGAAGGAATCACCACGGAAACTCA
AGCGACATCAGCGACCACCAGCACCCACAGCTGCGACCAT
GACGATGAGAGCAAGAAGCAGAAGAAGCACGGGGGGCCGC
CTGCAGAGAGGCTCTCCCCGAACCTGCCCAACTTCACCAA
GAAGATGAAGAAGATTGTGGACGCCGTGATCAAGCACAAG
GACAGCAGCAGTGGATGTCAGCTCAGCGAGGTCTTCGTCC
AGCTGCCCTCGCAAAAGGAGCTGCGCGAGTACTACGAGCT
CATCGGCAAGCCCGTGGACTTCAAGATGATAAAGGAGCCC
ATCCGCAACCACAGATACCGCCGCCTCAACGACCTGGAGA
AGGACGTCATGCTGCTGTGCCAGAACGCGCAGACCTTCGA
CCTGGAGGGCTCCCTGATCTGTGAAGACTACAGCGTCCTG
CAGTCGGTCTTCACCAGTGTGCGGCAGAAAATTGAGGAGG
ATGACAGGGAAGGCTCGGAGAGTGCGGAGGAGGAAGAGGG
CGAGGAGGAAGGCTCTGAATCTGAGTCTGGTATGTCAAAA
TGAAGATCAAGCTTGGCCGGAAGCAGAAAGCACAGGATGG
GCTGAAGGGCGGCTGGCGGCGGCGGAGCCGAGGGTCCAGA
GCCAAGCCTGTCCTGAGTGACAACGACAGTGAGGAGAAGC
AATAGGAGGACCTCTCAAGAAGTGGCAGCGAGGAAGACTG
AGTCCCGCCATTCCAGTGTCCACTCCGAGCCCCTCATTCC
AGGCTCTGACGGCTTAGGCCTTAGCAGTAAGGGCTCCTTT
TCAAATCGCTGCAGAGCCTGAGTCTGCACTTCTGTGGTTT
GGAAGGTTATTAGTATACTCCTCACACTTGTATGGATTCA
GGTTTTGCCTTTCTCAGGTGTTGAGAATCTAGCACTTGAA
AGTCTGTCAGCACGGGAATGCTGGGGCTAAACTAACTAGT
ATTCAGGTTCCAGGTGCTTTCTACAAGTTGTGTGTCTATT
AACAAGTTACCCTGTCTGAGTAGTGGTTCCTCCCCAGTAA
TATGGCAGACAGCACCACTCTATCAGGTATTTCTTTCTGC
CCTGCCAAGCTGTTGGCACTAAAGATCCATCACTATCTGG
AGACAGTGCTTAGTGACAGGGATCTGCTAAAAACCTTTCT
CTTAGAAGAGGGAGATAGGAGCTGATCTGCACATACATTT
GTCTCATGCCTGCACTGAGTAGTAAACCACTATGTTCCAT
GTGGGAAATTGACCATAGACAATTTCATCTACCAGACTGC
TCCTGTCCTGGCAATGCCAAACTCTCTGACAAACCTGACA
GAAACAAGCAATGGGGAAAGCATTCCCTATTTAATAAATG
ATGTTGGGGAAATTGACTAGCCATATGCAGAAAACTGAAA
CTGGACACCTTATATGAAAATTAACTCAAGATGGATTAAA
GACTTAAACATAAAACATAAAACCATAAAAACCCTAGAAA
AAGTCCTAGGCAATACCATTCAGGTCATAGGCATGGGCAA
AGACTTCATGACTAAAATGCCAAAAGCAATGGCAACAAAA
GCCAAAATTAACAAATGGGAGCTAATTAAACTAAAGAGCT
TCTGCACAGCACAGGAAAGTATCATCAGAGTGAACAGCAA
CCTACCGAATGGGAGAAAATGTTTGCAGTCTATCCATCTG
ACAAAGGGCTAATAATATCCAGTAATCTAAAAGGAACGTA
AATTTACAAGAAAAAATAACCCTATCAAAAAGTGGATGAA
GGATATGAACATGCACTTCTCAAAAGAAGACTTTTGTTTT
TATCTATATCTTCTTTTATTTCTTTTTTTATACTTTAAGT
TCTGAGATACATGGGCAGAACATGCAGGTTTGTTATAAAT
GTATACACATGCCATGTCGGTTTGCTGCATCCATCAACCT
GTCATCTACATTAGGTATTTCATGTAATGATTTAATTTCA
AATCATCCTTCTAGGATGAAAACTTTGCTGAAACAATTAT
TCCTGTAAACATAGAAATCTTTTGGTAGTCTTCCTAAAAA
TAAATTCAATAAAAGTATCACCCATATTAGGTTTACCATG
TATCTGGGGAATGGATACATAATGGGGCAATATAAAGGTT
CCTGGTCAACTTCACAGTCTGTCATCTAGTTGCTCCTGTT
TTTAACATCTTCTGCAACCTTGGTGAAACAGAACAGATCA
TCACAATCTACTCTTTTTTTTCTCTAAGAAAATGTTCATG
GAAAAGTGCTGGATATCTTGCAAATGTTATGACAATGCAA
AATTACACCAAGTTCCTTTAAGAATCATAGCACATTCCCT
CTCTTCCTGAACTAAATAAAGCCTGCCTTGAGAAGCAATT
CATAACTGGAATTCTGCTTCTACAATGCTCAGTTACCAAG
GCAGCTGAAGCCTTTGAACAGGTCTCAGGAAGTCCCTCAA
ACACGGTCTTTGGGGTCAAATGAGAACAGTCCTGTTAAGT
CATACATTAATTCCTCTCTACAAACAGAAGTCTGGTATGT
TCTCAGGGAACTAAGAGAAAAAAACAAAGATCCTCTTTCT
TCCAGAAAAAAATTTTTTTTACAAAATTACACCATTATGG
TTCATTTTTACTTAGTCAAAACTGTAAGGATAAAAATGTT
TTAATACTTCCATTGCTGGTTAAAATAATAGTATAATATT
AAGCAAATATGCAAAAACAGAAATTAGGTTATGTATTTTA
GATCATTTATAGCTCTAAAAACAAACACATTTAAAAATGT
AATGCCAACAAAAAATTAAGCAGATGACATTACTTTAATG
TGATAAATCATATTTTTCTTAATCAAAATCCACTGCCCAC
AGTGTAAACACAGTGTTGACGTTATGATGAAAAAATTTTT
GGATTAGCATCCCCAAATTATTATGTACTGGGTGATGAAT
TCATACTTCTGTATCTACCCTCTATGTAAACTAGAGTTCT
CAAGTCAGGCTGCCTTAGTTCAAATCCCAAAGCTGCCACT
TCCAATGTTCTGAATGTATGATGATAGGCAAATTACTTAA
CATCTCTGTGCCTCAGTTTCCACATCTATAAAATGGTCAT
ATTAATAATAACACCTACTTCCTAGGGCTCTTGTGAAGCT
TATGGGGGTGAAGTGTAAGGTAGCTGGTATACAGTAAGTA
CTCAAGTAATATTAATTATTACCTTTTATTACCTTGAGCT
CTGCCTCATAAGTCTATAAAGACTCAAGCCTCAGTTCAAT
AGGCATAGCAGACAATGGGTAGTGGAATTTCAAATTTCTC
AGGAAGAAAGGAACTAACCCAAACAAGGTTTCTTACATAA
AGCCACTGGCCTGGTTTGCATACACAAGAATAAAGGCCAG
AGTTACCACAAGAAACAAGCTGTGTTTTTGGAAAACAGAT
GAGGACACATCCACCACGAGACCCTGCTCACAAACTGGGA
CTCAGATTGCAATTTCCCAACATGGAAGCCACGTAAGTAA
ACCTGCTTCTGAATTAGGGTCACCTGCACCATCAGTTTCC
TTTCTACTGAATTATTTCCATTCACATAAAAGTATTATTA
ATATTTCATCTATAATATGTCATTTATTGGAGTCAAGTGT
ATGTAACATAAAATTACCATATTACATTTTAACCCTTTTA
ACCATTTTTAGATGTATAATTCTGTGGTGTTAAGCACATT
CACGTTGTTGCACAATCGTCATCATCCATTTTGTTTTTCA
TCTTCCCAACCCAAAACTGAAGGCCCTTTAAACACTAACT
CCTCATTCCCTCCTTTCCCAGGCCCTGGCAAACACCATGC
TACTTTCCATCTCTATGAATTTGACCATTCTAAGAATCTC
ATATAAATGGAATCATACAATATCCGTCCCTTGTGTTTTT
TAAACAAAATGCCTTCCCTTGACCCCATATCTCCTTCCAA
TCATAGCCCTATTTTTCTGGTCTTCACTAGAATAAAACTT
TTAGAAAACGCCGCCTGTACTCGGCTCTACTTTCTCCCTT
CTCATTGTCTCTCAAAGTCACTCTAAAGGGACTTTCATCC
CTAATATTTGTCAAATATTGACAAAGCCAATGATCAATGC
TTTGTCCTTGGATTACCTAACCCAACCCACTCAGTAACAT
TTGAAATGTCTGACCACCGTCTCCTCCTAGAAACACTCTC
CAGGCCTCCTGGACTATAAACTTGCCTGATCCTCTTTCTA
CCTCATGGCTGCTCTTCCAGGGCTCTTTTGTTGGCTTCTC
CCCCAACTACCAGATCTTTAAAGGCTGGAGTGCCCCAGGG
CTCTGTCCTTGATTCTCTTCTCTTTTCCAGGCACACAGTG
CTACTCAAAGCCTTGGTCTGCATACCAGTGTCAGTCCATT
AACTGTTACCAGCCTGCAGTGACAGAGATATGGAAACTCA
CTAAGCCTTTAGAAAGTTATAATCACAACTTGATAGCATA
TGTTTATGTTATTGTATTGAAGAATACAAAATTAGGCTTG
AATTTGGATATCTTTGTCTTTTTAATAGTTTATGTTTCAT
TTTTATAGTGATTTATACCATTGTATTTTACAAAGTATTG
GTCTGTCTCAGATTGGATTAGGAAAATACAACTGGTCCTT
CCCCAGTTTTGAGAAACACTGATCCACATTCTTTCCTATG
TGATCTCATCTAGCCCCATAGTTTCTAATAATATTTCTAT
GCTGATCATTCTCATAATTTATGTTACCATCTCTGACCTC
TTCTATAAGCTCCAGAGTCAGATATCCAACTGCCTTAAAT
CTCCATTTGGATCTTAAAATCACCAGTTGGATGTCTAGTG
GGCATACAAAGCTTACCATGGCCAAAACAGAACTATTAAA
TAAACAACAACAAAAAAACAGTCAAACCATAAAAACAGAA
AATCCTTTCAAAAGTCTTATAAAATAATCTGCACTAAATC
ACAACAGGGAAAAAGAGAAGGCAAAATCAGCAATATGAGA
ACAAAGGGGCTGGTAACTATACATTGGTGGAGATTTAAAA
TCATGAGCGCACTGAACAAGTTTACTAAAATAAATTTGGA
AAATAAAACATACAAATGCCTAAAAAACATAATTACCATA
ATCAACTCAAAAATAAAAAGAAATAGAAAACCTGAATATA
CCAATAGCCATTAGGAAAACTAAAGTCATTCAAAAATCTG
CTCCTATCCCACACCAAAAGGGTATAGGGCCTAGACAATT
TTACAAGTGAATCTAACCAAACTCAAGAAATAGATATTTC
ATAAACTATAATTTATAATTGTCACGTCTTCCTGCTCAGT
TGGCATTTATTATTATATAATGTCAAAAACCATCACAAGA
GATGTAGAAAGACATTTTTTAATAATAAAAGGGTCAATTG
ACCAAGGAAGATATGACAATTATAAATACATCCTCTGTGG
AGAAATAGGAACACTTTTACACTGTTGGTGCAAGAGTAAA
TTAGTTCAACCATTGTGGAAGACAGCGTGGCAATTCCTCA
GGGACCTAGAAATAGAAATTCCATTTGACCCAGCAATCCC
ATTACTGGGTATACATCCAAAGGATTATAAATCATTCTAC
TATAAGGACACATGCAGAAAAATGTTCATTGCAGCACAGT
TTACAATAGCAAAGACCTGGAACCAACCCAATTGCCCATC
AATGGGCTGGACAGGGAAAATGTGGCACATATACACCATA
AAATATTATGCAGCCATAAAAACTGATGAGTTCGTGTCCT
CTGTAAGGACATGGATGAACCTGGAAACCATCATTCTCAG
CAATCTGACACAAGAACAGAAAATCAAACACCACCATGTT
CTTACTCATAGGTGGGTGTAGAACAATGAGAACACGTGGA
CTCAGGGAGGGGAGCACTACACACAGGGGTCTGTTGGGGG
GAAATATGGGAGGGACAGTGGGGGTGGGGAGTTGGGGAGA
AATAGCATGGAGAGAAATGCCAGACATAGGTGGAGGGGAG
GAAGGCAGGAAATCACACTCCCACATGTGTACCTATGCAA
CAATCTTGCATGTCCTTCACATGTACCCGAAAACCTAAAA
TCCAATAAAAAAAAAATTTTTAAATACATCCTCATCCAAC
ATCTTAGCACCTAAATATAATAAAGCAAATACTGACAGCA
CTGAAAGAGAAATAGACACAAATGGAATAACAATAAGAGA
CTTAATACCCTACTTTCAATAATAAAGAGAGCAACCAGAC
AGAAAAACAATAAGGAAACAGCAAATTTCAAGAACATTAC
AGATAAAATGGACCTAACAGGCATCTGTAGAACAAATTTA
AGAAGAATCCAATCATACCAAGTACCTTCTACAACCACAA
TGGGTAACGCTAGACACAACAGCAAAAACAAAGCTAGAAA
CTCCACAGATATGTGGAAATTAAGCAACTTGTTTTTGAAT
AACCAATGGGTCAAAAAAAAAAAAAAATCAAAGGGAATTA
GAAAATGTCTTGAAAGAAATGGAAATGAAAACAAAATATA
CCAAAACTTATAGGATGCAGCAGCAAAAAAAAAAAAAAAA
AAAAAAAAGCAGTGTCAAGAAGTAAGTTTACAGCAATAAA
CCTCTGTTAACAAAGAAGAAAAGTCTTAAATTAACAAAAC
AACCTCAAGGAACTAGAAGAACACATTAAGCTCACTTTCA
GCAGAAGAAAGAAATACTAAAGATTAGAGCATAAATAAAA
TAGAGAACTTTTAAAAATCAGAAACACTTTTTTGAAAAAA
AAATCAATACAATTAACAAACCTTTACCTAGGCTAACTAA
GAGGAAAAAAAAAAGAGAAGACTGAAATTAAAAAACACAA
GAGCAGTTATTACAACTAATGCCACAGAATTAAAAAGAGT
GAGAGACTACTATAAGCAATTATACACCAACAAATTGGAT
AACTTACAAGAAATTGGTAAATTCTTAGAAACATACACCC
TAACAATACTGAATAATGAAGACATTAAAAATCTGAGCAT
ACCTATAACCAGTAAGGAGATTAAATCAATAATTAAAAAC
CTCTCAACAAAGAAAAGTCCAAGACCAGACGACTTCACTT
GTAGATTCTACCAGACATTTAAAGAAAATTTAACATCAAT
TATTCTCAATGTGCTCTTAAAAAATTGAAGAGGGAAGAAC
ATTTCCAAATTCTTTTGAAGCCAGTATTACCCTAATGCCA
AAGCCAGACAGAGATACTACATGAAAGGAACCTGCAGGCC
AGTATCCCTGACAAACATATACACAAAAATCCTTAATAAA
ATATTAGCAAAGTTCAGGTGTGGTGGCTCATGTTTGGAAT
CCCAGAACTTTGGGAGGCTGAAGCTGAAGGATTGCTTGAG
ACCAGGAATTTGAAACCAGCCCCAGTAACATAACAAGACC
CTGTCTCCACAAAAAAATAAAATTAGCAAGGCATGCTAGC
AAGTGCCTGTAGTCCCAGCTACTCGGGAGGCTGAGGCAGG
AGGATGAATTGAGCCCAGAAGTTTGAGGTGACAGTGAGCT
ATGATCAGACCCTTGTACTCCAGCCTGGGTGATGGGGCAA
GACCCTGTCTCAAAACAAAACAAAACAAAATATTAGCAAA
CTACATTAAACAGAACATTAAAAGGATCCTACACCATAAC
CAATTTAGATTTTTCCCTGGAATGCAAAGATGTTTCAACA
CAGAAAATATAATGTATATGCCACATTAACAGAATGAGGA
TTAAAAAGCACCATCATCTCAGTAGATGCAGAAAGAGCAT
TTAGCAAAGTTCAACACACTTTCATGATAAAAACTCTCAA
GAAACTAGGAATAGAAGGAAATGTCAACATTGAAAAAGGG
TCATATATGAAAAGTCACAGTGAACCTTATACTCAGTGGT
GAAAAATTGAAAGTTTTTCCCCTAAGATTAGAAAAAGACA
AATATGCCCAGTCTAGCTACTTCTTTTCAATATAGTACTG
AAAGTTCTAGCCAGAGAAATTAGACAAGAGAAAGAAGCAT
CCAAATCAGAAAGAAAGAAGTAAAATTATCTCTGTTTGCT
GATAACATGATCTTATACATAGACAACTCTAAAGACTATA
GACACACACAAACTCTTAGAACTAATAGACAAATTCAGTA
AAACTGCAAGATACAATATCAACATATAAAAGTCACTTGC
ATTCTATGCACTAATAATGAAGTATCTAAAAAGGAAATTT
TAAAAAATCCTATTTACGATAGCATCAAAAAGAATAAGCC
TCACAAAGGAAGTGAAAGATTTGTACACTGAAAACTACAA
AACAATAATAAAAGAAATTAAAGAAGGTAAAAATAAGTGG
AAAGACATACCTAGTTCATGGACTGGAAACTTAACATTGT
TAAAATGGCCATACTACCCAAAGTGACCTACAGATTCAGT
GCAATCTCTATCAAAATGCCAGTGGCATTTTTTACAGAAA
TAAATTTAAAAATAATTCTAACTTACAGAAATTAATAACA
AATTCTAATTCATATGAAACTGCAAAGGACTCCAGATAGC
AAAAACAATCTCGAAAAAGAACAAAGCTGGAAACATCATG
CTTTTTTATATCAAAAATATATTACAAAGCTTCAGTAATT
GAAAAGGATGATAGTGGCATAGGAAAAAGGCACATAGACC
AATGAAACAGAATACAGAGGTTAGAAATAAATCCATTCAT
TCATGATCAATTGACCTTCAATAAGGGTGCCAAGAATACA
CAATGGGGAAAGAATAGTATCTTCAACAGATGGTATTGGG
GCCAGGCACAGTGGCTCATGCCTGTATTCCCAGAACTTTG
GGAGGCTTTTGCTTTTCACATTATAAAAATTCAAAGCCAT
TTCTATCAAAATCCTAGAGGATAACTTTGTGTATGAAAAA
CTATAAACAGATTCAAAAATTTATTTGATAGTATAAAGAT
TCAAGAATAGCCAAGTCACTTTTCTAAACAGATTACCAAC
ACACACTTTCACAGACAACTGCAGTTCAGCAACATTTTGA
AAGGGAATTACCCAACTTCCAAGAGTAGGGAAAGTGTGAG
AAGGCACATGGCTTAAGATATTATTTAAATGTCTAAGAGG
ACCTTCGCTTCTGGCAAAGGCAAACCAGGACATTCAGGCC
AACTCTTCTGCTGAGGACAACTAGGAAAGTGGAAAAACAT
TCAAATCTGCTTGGAAGCAATCGAGAACTATCAAGCAAAT
GCAGAATTACCAGTTTAGGAGACGGGGGATGAAAAGTTGT
GGGAAAGCAAGCTCAGTGTTTGGGACTGCTTATCTCTAAG
AAATCCCAGGAAGTTTAGTGTCACTTTTGAAATTCTTGTG
GTTTTAGTGAGACAGGTATTGGAGTGAAATTTTGCCAACA
GGGGAACCTGATAAACATCCCTTGCATTAGATTAGAATCT
TGACAGGATGCATTTAGAAGTAAGTGTAAACTGATGTAAA
TAGATTCTTATAGAAGAGCGATCCTGCTACAAATCCTCTC
AGTCTGTAACATTGGATTGAGATGATCCAGCATTGTTAGT
GCCCTCTGGATAACTGGGAAAAGCAAAATGATATCTTCTC
TGTGATAAAATAACATCAGTCTAGCCTCAAATTATTTATA
CAAAAAATCACACCAAAAACGTAAAGCATACAATCAAAAA
TAAGCAGAAGACAACATGACATGAACAAAAAAATCAAGAA
GAAAAAAAACTAGACTATATAAATATCAACAAGGACTTCA
GTTATTATCGTTTCAGAGGTAGTCTTTAAAACAAATAAGT
TTACAAGTTCAAGAAGATAAAAAACATGAAAAATTCAGCA
GAGAACTCAAAAAAAATGTATGCATGTACCTGAAGAAACA
AATAAAAGTTGAAGAACTAAAAAGTAAAATAATTAAAATT
GAAAACTTGACGACTGAGTATGACAGCTTTGACATACACT
TGAAATGAAAATAATGAGTTGGAAGATAAATCATAATATT
CAAAATAAAGCATCGAAAGATAAGGAGATGGGAAACAGAT
CATAGGATATATGAAAGGCACAGTGAGAAGATTTAACATA
TGAATATACCTAGAAGGAAAGAAGGAGAATGGAAAAGAAG
CAATACTTGAAGAGATAATAGCTGATTTAAAAAAAGAAAA
AGACAGCAAATGACTGATTCAAAAACTGCAAACCTCAAAC
AGAAAAAATAAAGACAAATACACTCTAGGTATATATAGCA
CAGCTGTGGAAGACCAAAGGCAATGCGGATATCTCAAAAA
AAGTTTGAAGATATAAAGAAAATGAAAGGAAAAAAATGAA
GATTGTCTTCAGAAAGGTAGAACAGCTGACATTTCAACAG
AAAGAACAAAAGATGAAAGACAAAGGAATGAGATATTTTA
AGTTCTCAGAGAAAATGACTGCTGACTAATCTGATATAGA
CATAAACAAAAATATACATGCAGCCTTATGTCCATTGCAG
CACCATTCACAGTAGCAAAGACATGAAATCAACCTAGATG
CCATCCACTGTCCCATCAACAGTGGACTAGATCAAGAAAA
TATGGTCCACATACACTATGGAATACTATGCAGCCATAAA
AAGAATTAGATCATGTCCTTTTCAGTAACATGGATGCAGC
TAGAGGCCATCATCCTGAATAAATTAACACAAGAACAGAA
AACCAAATGTAGCATGTTCTCACTCATAGGTGGGAACGAA
ACATTGAGTACACATGAGCATAAACACGAAACAGCAGACA
CTGGGGACTAATAAATGAGGGCTGGAAAACTACTCACTGA
ATAGTATGCTCACTACCTGAGTAATAGGATCATTCATGCA
CCAAACCACAGTGACACAAAATTTACTCATGTAACAAACT
GCACATGTACCCCATGAATGGAAAATAAACATTTTTTAAA
AAGAACAAAGTGTTTAAAGACTTACTATAAGGCTACAGTA
ATTAAGACAGTGTGGTACTGACACAAGGCTAAACAAACAG
ATCCATGTACATGTGGACACAACTTATGACAAAGAGCACT
GGAGAGTACTGGGGTGTCTTCGATACATGGTGCTGGGTCA
GTTGGTCAGTCATATTAGAACATAAATGAAACCTGACCCC
AACTTTACACAATGTTCATATATTAATTCTAGGTAAATTA
TATATGTAAATGTGAATGGTAAACAAATCTTTTGAAAATA
CCATAAGCAAGTCTTCATGATCTTGGGATAGAAAAATGCT
TCTTAAGCACCCGCTGTATAAAAGGATAGAACCTGAAATT
GGATAAATTAAAATTAAGAACCATCCTGGTCAACATGGTG
AAACCCCGTCTCTACTAAAAATACAAAAAATTAGCTGGGC
ATGGTGGTGCATGCCTGTAATCCCAGCTTCTCAGGAGGCT
GAGGCAGGAGAATTGCCTGAACCCAGGAGGCGGAGGTTGT
GGTGAGCCGAGATCGCGCCATTGCACTCCAGCCTGGGTAA
CAAGAGCGAAACTCCGTCTCAAAAAAAAAAACTTCTATTT
CTCAAAATAGACCATTAAAACAATGAAAAGGTAAGCATCA
AATAAAAAAAGGTATTTTTAGCACATACATTCAGAATGAC
TGTACTTTCTTGATTTATCAGAGGTGCTGGGTTGATAATG
AAGACACACATCCTTTCAAGTTAAAGCAAAAAGAGGGCAA
ATGGGAGCCCACCTGCAGCCCCCAAACCTGTAACACCCAA
GAGGACAAACAGATGGGCAAAGAGAAAGGGAGAAAAACAA
AATTCAGATAGCAACTTACCAGAGGGAGGAGGGGTTGCAG
AGTGCTGCCTGTTGCCCAATAATGACTGATTTCAAAGAAA
ATCAATACTTTTATAGAGAGAATAGGGGAAGGGTAAAGAG
ACTAGGGCTACCCGAGGATCCAGGAGAAAAAAGAAAGGAT
AGAGAATATGTTAATTTAAAAAAAAAAAAAGCATGCAGAA
GAAAAAGAGGGCGTGGGGTGAAAAGAAAGGGAAAGGGACC
GGGTGGGAGGAGGAAGGAAGGGCCAAAACGTCCAGAGGAT
GCAACCGAAAGGCACCTGCTACGTTTGAGAACATGGTCGC
ACCCTTCTCCTGCTTTCTCTTCACCGAGGTCCCCCGAAGG
GTTACGGCCGAGTCCAAGCCGGGGGCTGTCGGGGCCGATG
CGCGCCGCAGGTCCTCCGGGCCCTGGAGTCCCCGGAAAGC
ACCGGGAGCGGAGTCCTCCGCCAGCTGCTGAAGCTGCTGC
AGATGGCGACCGCGGCCCCGCCTGCAGCACGAGAACCAGG
CGGCGCAGTCCTGGAAGATGAGCAGCCCCACCACGTTGAC
CAACAGCCCCAGGGCGCCGACGATGAGCACCAGCTCCGGG
TCATCGATGCGCTCGGGCCGGGCCAGGCGCAGCACGGCCT
CCACGATGATGGTGAAGCAGAGCGCGGTGAGGAAGACGGC
GTTGCTCAGCGCGCCCACCACCTCGGCTCGGGCACAGCCG
TAGGTGGCGTGGAAGCCCCCGGTGGGGCGCCGGCGATGTA
GCCCGCGCTCAGGCCCACGCACAGAGAGATCAGGTCGGAG
AGCATGTTGAAGGAGTCCCAGAGCAGCGTGATGGAGTTGC
CCAGGTAGCCGGAGACCAGCTCCGCCACAAAGAAGGCGAC
GGTGAGCACCAGCTTGAAGAGCAGCCGGCACGTCTTGCCC
TAATAACGGCCCATCTGGTCACTAGCTGCTGGCACCGGGC
GCAGCCCCGGGAAGCACAGCCCGCCCCGCGCGCAGCCACA
GGTGGGGGCGCGGCGCGGATCCGCGAGGACCGGTACCCGC
CTCCTGGGCTGTCTCGCCGGCAGGGCTCCGCCGCTTTTTA
GAACGCGAGGCAGAGCCCAGCCAGTCCCCGCATGGCCAGA
GTCTAAAGGAGTGTCGGCGACAGTATCTGAACAGCCCGTG
CGCGGCCTCCCGCTGCTCCTTTCCTCCTTTCCTTTCCCTC
GCGGCCTGGGCCTGACTTGGCAGCTGGCCACGAGCCAATG
TCCCTGCTTCTGGGACAGGACTGTGCAGAGAGGGGCGCTG
CGGAGGAGAGGGGGCGTGTCTGGATGTCAATCTTCACAGA
CCCCTCCCGCACAAAGGTGGGATTCACCCAGACACCCCTC
GTCTGCAGGCCCTCACGGTAGCCAGTGTCCTGCTGACTCA
TTGATAAGGGCCTTGGCTGCTGTGGGGTGTGTTCGCTGCG
GTGGACGTGAACACCTTCCAGTACGTGCCCAAAGGCACCT
TGCAGGGCAAATTCCATGTTAACCAGGCGCAAGGTCCCGA
AGCACAGGCTTGGGGCAACCCTGCCCTTGAAGATGCTTCC
TGCTTTTCATTTCGTGATGTGAGCTCATCCCTCATTCAGC
CCTCCAGCTTCATTCCCCTAACCTCGGGATAAAGCTATTT
AATCCTCTCTTGTTCCTCACAGCCATCATAAAGTGTGCAA
GATCATTCCTATTACCCCTTCCTGTCACAGGAGCGACCCG
TTCCCCTTCAGGATCTCTGCTGTCAAGGCCTCCTTCCTTG
AGTGAATCGCAGGCAGCCCTCAGGAGAGCACAGACCCCAC
TTCTGCAAGCATGCGCTCCCACCCAGCACTGAAGGCTGCT
CTACTCTGTGATACACACAAGTCCCTTGGCCACTAAAGAA
GCCAGGGCTGACCTCCTCTGTGTACTTGTCTCATTCTCCA
TTGAAGAGAATATTCTTTTTTTTTTTTGAGACGGAGTTTC
GCTCTTGTTACCCAGGCTGGAGTGCAATGGCACGACCTCG
GCTCACCGCAACTTCCACCCCCTGGGTTCAGCCAATTCTC
CCGCCTCAGCCTCCTGAGTAGCTGGGATTACAGGCACGTG
TCACCATGCCCAGCTAATTTTTTTGTAATTTTAGGATTTC
ACCATGTTGACCAGAATGGTCTCGATCTGTTGACCTCGTG
ATCCACCCGCCTCGGCCTCCCAAAGTGCTGGGATTACAGG
CTTGAGCCACCGCACCTATTCAGCCCCATGTGTTCCTGAG
AGCATGACCTGATAGTACAGGAAGGTTTATTCCGAATAAC
GACTTTTTTTTTTTTGAGACGGAGTTTCGCTCTTGTTACC
CAGGCTGGAGTGCAATGGCACGACCTCGGCTCACCGCAAC
TTCCACCCCCTGGGTTCAGCCAATTCTCCCGCCTCAGCCT
CCTGAGTAGCTGGGATTACAGGCACGTGTCACCATGCCCA
GCTAATTTTTTTGTGTTTTTAGTAGAGACGGGGTTTCACA
ATGTTGACCAGAATGGTCTCGATCTGTTGACCTCGTGATC
CACCCGCCTCGGCCTCCCAAAGTGCTGGGATTACAGGCTT
GAGCCACCGCGCCTATTCAGCCCCATGTGTTCCTGAGAGC
ATGACCTGATAGTACAGGAAGGTTTATTCCGAATAACGAC
TTTTTTTTTTGAGACGGAGTTTCACTCATTACCCATGCTG
GAGTGCAATGGCACGACCTCGGCTCACCGCAACTTCCGCC
TCCTGGGTTCAGGCAATTCTCCTGCCTCAGCCTCCTGAGT
AGATGGGATTACAGGCACGCACCACCATGCCCAGCTAATT
TTTTGTACTTTTTAGAGACGGGGTTTCACCATGCTGACCA
GGATGGTCTTGATCTCTTGACCTTGTGATCCACCTGCCTC
GGCCTCCCAAAGTGCTGGGATTACAGGCGTGAGCCACTGC
GCCCGGCTGTTTTTTATTTTTTGAGATGGAGTCTCGCTCT
TTTTGCCCCGGCTGGAGTGCAATGGCACGATCTCAGCTCA
CTGAAACCTCTGACTCCCAGGTTCAAGTGATTCTCCTGCC
TCAGCCTCCTGAGTAGCTGGGATTACAGGCTTGAGCCACC
GCACCTATTCAGCCCCATGTGTTCCTGAGAGCATGACCTG
ATAGTACAGGAAGGTTTATTCCGAATAACGACTTTTTTTT
ATTTTTTGAGACGGAGTCTCGCTCTTGTTGCCCCGGCTGG
AGTGCAATGGCACGATCTCAGCTCACTGAAACCTCTGACT
CCCAGGTTCAAGTGATTCTCCTGCCTCAGCCTCCAGAGTA
GCTGGGAATACAGGCATCTGCCACCACACCCAGGTAATTT
TTTGTTTTTTAGTAGAGACAGGGTTTCACCATGTTGGCGA
GGCTGGTCTCGAACTCCTTGACCTCAAATGATCTGCCCAC
CTCAGCCTCCCAAAGTGCTGGGATTACAGGCACGTGTCAC
CATGCCCAGCTAATTTTTGTAATTTTAGGATTTCACCATG
TTGACCAGAATGGTCTCGATCTGTTGACCTCGTGATCCAC
CCGCCTCGGCCTCCCAAAGTGCTGGGATTACAGGCACGCA
CCACCATGCCCAGCTAATTTTTGTACTTTTAGAGACGGGT
TTCACCATGCTGACCAGGATGGTCTTGATCTCTTGACCTT
GTGATCCACCTGCCTCGGCCTCCCAAAGTGCTGGGATTAC
AGGTGTGAGCCGTCGTGCCAGGCCAAGACTCTTCTACTGA
CAACAGGCTCTGTTCCAAATAAAAGTTATCCAGAAGGAAC
TGCCTCCAGGACTCTGGAAGAGGCTGAGGAAGGGACCCTT
GACGTAGGGTGTCTGCTGCTGGTCTCTTCCAGCAGTGGAG
GTTTGGGAGGACTGGCTCCTAGGTTTCTTTGTTGGTTTCT
TTTGTTATCTCATTATCTCATCCCACAGAAGATTTGAAGA
TGAAGTCTGATCATCTCTATTCTCTCTCCCCAGCCCCAAT
CCCTGAAGTTTAATCATTCCTGAAAATACACATGTAGTTT
TGGCTTGGAAATGAATAAAAACGTTTCATCAAAAAACAAA
CAAACAAAAAACCATACATGGGCCAGGCATGGTGGCTTAC
ACCTGTAATCCCAGCACTTTGGGAAGCCAAGACAGGCGGA
TCACCTCAGGTTGGCAGTTTGAGTCCAGCTTGACCAACAT
GGAGAAACCCTTAAACATATTAAAAGATACTCAACTTCAT
GATGAAAGACACGCAAATTAAAACTACTGTAGGGAAATGG
ACTCATTCATCACTGGTGGGAATAGAAAATGGTAATAGTC
CCTTTACAGGAGAGTTCAGCAATAGCTCAACAGCAACAAA
AATAGACAATTTTTCTTAGTTTGGCAATCCTGTTCCTAGG
AATTTACTCTGAAGGTTCACCTCCAATAATGTGGAAACAA
TTTTTAAAATACTTGCATATATACAGGGCTCTCTATTGAG
GTATTTTTGGTGATGGTGATATATTATAAACAACCTAGGT
GCCATATGAAGACTGGCTGAATAAGTAGCCAATATATGGA
ATATTGCAGAACATAATTAGGAAAATCTCCACAAAGTATT
GAGTGATTTTTTTTCTGAATATATTGTTAAATCAACAAGA
TACATATATCAGGGTAATTAACATTAGCAGATTAAGGAGA
AAAATCTCATCTCAATAGATGCAGAAAATGTTTTCAGTTA
CATTCCAATTTCATTCATGATTTTAAACATAAGAATTCTT
AGCAGACCAAGAATAGAACATCTTTAATCGATAAAAGGTA
ACTGTAATGACATTTAGAGCCTCAGTCATATTTAGTGATA
AAATGGAAAACTTACCTTTTCAGATCAGGAACAAAACAAG
GGTGTCTACTATTATCTCCTTTCCTCAACAGTGCTTTAGA
AGTGCTGGCCAGTGTACTAGTATAAGAAAAAGAAATAAAA
TCTAAAAATTAGGGCGGGGAAACCTGTTTCTTTATTTGCA
GATGTTCTAATATGTATTTAGAACATGTAAGAAAACTTGT
AGATAAGTCGTTAGTATTAATAAGAGAGTAGGGTTCCTGA
GTGTAAAATCTGTACATAAAAGCACTTCTTCTCCCAGCAG
AGATATTGTTAAAAAATTAATCCTATCTCTCTAAGCAACA
AGTGCTCAATGAAATATTATGTCTATAATAGTATCAGAAA
ATATCAAGTACCTTATAATAAACCCAACAAAATAAGTATA
AGACTTTTGTGAAGAAAAGAATAAAATCTATCGAGAAAAT
TTAGAAATCTTTAAAAAGTTGGTGGATCGGAAGAAGCAAT
TTCTAAGATGTGATTCTTTCTAAAATTGATCTGAACTTCA
CTGCAATTCCAACAGGTGATTTTTTGTTGTTGTTTTTCTT
TTTTTGCTTCAATGTTGATAAGGAAAAGAATGGGAAATTA
GACTGTACAATTATTCAATTAAATACACAACTATTGAGTT
GTGAATTATTTTCTCCATCAATAGTAACTAGTGGCAAATG
CCTGTAGTCTCATTTACTCTGGAAGCTGAGGTGGGAGGAT
TGCTTGAACCTGGGAGGTTGAGGCCACAGTGAGCTGTGAT
TATGCCACTGCACCCCAGCCTTGGTGACAGAGTGAGACCG
ACCCTGTGTCAAAAAACAAAGTAACTAAAGGATTTGTGGA
TCAACCCTGGTGTTATATTTCTCAAACGTTATGATAATAT
AACAAATATTTTAAAAGTTCTTTTCTTTGTTCTACCACTT
CATATTGAGATGCAACGTATATTATATAAATGAGTATATA
CAAAGAATATGCATATGTATGTCAGTTATTGATTATGTGG
TCATTTATAATGGGGCTTCCTAGAGTGACTTGAATTTCTG
ACAAGCTTGAGTAATTTCTGGTTTAATGGTGACTGTGAGA
CATGGAAGTGGAGATTTCTCTTGTGTGTTAGTAAATATTT
GAAAAGAGTAATGCCAAGTGTTTGGGAGTTTGGGAACCAA
GATAATGCCTGGTTAGTTACTAAGTCAGTTACGAGCAACA
CTGTTATCTTCTCTGTGTTTGTTAAAATGTTTACTCTGAA
ATGACATGGAGCTTTTATTGCTTTTTCTCTGTTGCCAGGT
ACTTTATTACCAAGGTTGCCATCAGAACCAGGAATGACAT
TACTATCAGAATTGAAAAATTGGTTTGAAAGATGCTGGGC
AGTGCATCGATCGCTATATTAGAGTTAGTGTAAAAGGTAC
GTAACTCTCTTTACTTTTTTTTCCTCTGGTGAATTTTATA
GTGCTCATTTGGGACCGTTTTTTTGGTAGTGGGACAGGGA
GTCTCCTGTGTGTGACAACTCATTTTAGTTCATTCTATGA
TAAGGCAAAGTCCCTGTAAGAGATCATCACTTCTTCACTG
AACACTTCTGAGATTTACTTATTTTCTTATTTATAACTTA
CATTCAGTTTTGCTTTTGAGTTTTTCTTTGTGTATATCTT
TTTATTCTTAAGATTCCGTCTAGGGTTTTGGCTAGACATA
CACATCGTCTTCAACAGCAGACTCATCCTTTAGGATACAG
GTTAACAGAATGTTTCTCACCTTCCAAAGGTGTGTAGGTT
TGTTTGCAAAGCCCAGTGTTCTGTTACCCACTTCCTCCTG
CATTAGGCCCTCTCCTTCCTGTTCAAGAGAGAGTTCGACA
TCGGAGAGTCCTATGGAGGTGGATGAGAATCAGGCCTTAA
GTTACTCATCAGTGAAGACAGGGAGCTAGAACAGATGCAT
AGCATTCATGCTCTGAGTGTAATCCTGTGGAGCATTCAAC
AAACGAAGTGCTTCTTATCATTCACTAAGTCACTGTGGTT
AGGAAGCATGATTATTCTTAGGATTTTTTTTTTCCTGTCC
TGTGTGGCAGTTCATTATTTCTTAAAAACAACCTTTTCAC
TCTTTCAGAGGGAAACCACATTGGTTGAATTCTTTCATTG
TTGCCATTCATACTTTATTTATAAAGTCTTTTAAAAAGAA
TTGCTGGATAATTGAGAATGTAGTTGTCATACTTCTATCC
AGAAACATCTGCACAGCTAATCCAAGTGGTTTACTTTAAT
CTGTAATTTGAGGCCAGTAAAGAAACAGATAGGGGGGAAA
TCAAATGAAGAGAACTTTTGTCAGTCATAGAAATAGATTC
AGATTCAAAACCTCATTAGTACCAATTAAAATGAAAAGGA
GCCACAGAGAGGGATTATTATTCACTAATGCTGTGAAATT
TTACTTCTGATGTTATCAGTTATCAAATATATGGCCTACC
GGAAAGTATATATATTCTACATTATAGTTTGATGGTCATT
TACAGAACTGCTTATCTCATTCAGGAATGTACACTGTAAA
ACAAAGATATTTAATGATAGTGTACTAGCTGTTAGGTTAC
CTTTGCATACATGTTGAACTAAAATATGTTTTTGTAAATA
TCTTTTAAGAACTGAAACAATCAAATGTACTATATTGTTT
TAAGGTCTCTTAAGACAGATCTGTTGAACACTTGAGTAGT
CATTAAATGAGTCCATGTTGAATTTGATTAAACTGGAAGA
TTCCTGGATCCAGGAAATTAAAACCATACACAATAACTTA
GTGTTTTGTCTAGTTGGTATAAAACAGTTTATGTTATAAC
AAATAGAATGAGAATTTAGACAATATGTAAAAATGTATTC
ATTAATGGAAGGGTTTCATTGGCAACTCTCATGTCCATTT
TTGGTCCTTTTACTTGAATACAGTGGGGGATTCTGATAAT
GTTAGATATAAAGGCCTTTCCAAACCATGCACTTGATCAA
GTTTGGAAATTAGGGGTAGAGGTCCCCCTGAGGCATATTA
TTTACATTTTAAGTTTTTATTGCAGACAAAAATATAGTGG
GCTATTTCCTAAGGAAAACAAAAAGTTATCATCCCTGTAA
AGTTCTTCCCTATAAAGATCAAATTTTATGTTCTACAAGC
TTTCTTTTCTACCTGATTGAGACAGGCTTCCTCCTTCCCA
CTGCAAAGTCACCCATCCCTCACTCAGCCCCTCCAATGCC
TCTGTGGTCACCAGCGACTCTTCAGGTACCTGCTCATGTC
AAATGGGAATTTCTGTTAGCCCAAGAATTTCCTCTCTGCT
TTCTCCAGGCATCCTTATGAAATGTACCCTCTGTAGTTTG
CAGGGTTTTTTTTTTTTTTTTTGAGACAGAGTTTTGCTCT
TGTTGCCCAGGCTGGAGTGCAATGGCAAGATCTTGGCTCA
CTGCAACCTCTGCCTCCCAGATTCAAGCGATTCTCCTGCC
TCAGCCTCCCAAGTAACTGGGATTACAGGCGTGTGTGCCA
CTATGCCTGGCTAATTTTTTGTATTTTTAGTAGAGACAGG
GTTTCACTACATTGGTCAGGCTGGTCTTGAACTCCTGACC
TCAAGTGATCCACTCACCTTGGCCTCCCAAAGTGCTGTGA
TTACAGGCATGAGCCACCATGCCCTACCTAGTTTGCAGTT
TTTAAGTCTGTATATTTGAATGTTCTTAAAGAGAAACTTA
TTTTCTCTTTAGATCTGAATGGCATAGACTTAACTCCTGT
GCAAGATACTCCTGTGGCTTCAAGAAAAGAAGATACATAT
ATTCATTTTAATGTGGACATTGAGCTCCAGAAGCATGTTG
AAAAAATAACCAAAGGTTTGTAATCTTAAATAATAATTGG
CTTCTTTATGGACAGAATTCTCATCTTATTTGTGTTTGTA
CATATGGTGGACCTAGCATCTAGCATCTAGCAAAAGCAAC
TGTTACATAGTGTTTATTGATTTCAATAAAATATACATAT
TTTTTAAATGTGGGAATTAGGAATTGTGTTATCTACTTGT
CTAGTAACACTGTTATGTAGTAAAACAATCTTTAATAATA
GAATTTTATTGTCTTTACCATGAAAACAAAGTTTTTCACA
CACTGAAGGTCTGATCCCTAAGGCTCCCTGATCAGCTGGG
CATGGTGGCACATGCCTGTAGACCCAGCTACTCGGGAGGC
TGAGGCAGGAGAATGGCTTGAACCCAGGAGATGGAGGTTG
CAGTGAGCCAAGATCGCACCATTGCACTCCAGCAACTGAG
TAAAAAGAGTGAAACACCGTCTCAAAAAAAAAAAAAAGGA
TAAAAGAAGCTGGGCTCAGTAGCTCATGCCTATAATCCCA
GCACTTTAGGAAGCTGAAGTGGAACTATCACTTGGGTCCA
AGAGTCTGAGACAAGGCTGGACAACATAGGGAGACCCCTG
TCTCTAAAATAATTTTTTAAATTAGCTGGATGTGGTGGTA
TGTGCTTATGGTCCCAGCTCATTGGGAGACTGTGGTGGGA
GGATTGCTTTAGCCCAGTCTCTTGCTTGAGACTGCAAGCA
AGCCATGATCACACCACTGCACTCCAGCCTGAGCAACACA
GTGAGAACCTGTCTCAAAAAAAAAAGGCAAAAGAAATGAA
CATTCAATTCATAGACTCAGAAGTGGAAACAGCAAGTAAA
CATAAATAGATGCTCAACTTTAGGAGTCATGAGAATAGTT
AAAATACCATTTTCTTTCCAGCAGATTAGAGCAAAAATTA
AGAAGTTTGATAACAGGAGAATGTATGAAAGTAGACTGTT
GATGGTAGAGTTAAATATGTACTGTTGGCCAGGCAAGGTG
GCTCACCTGTAATCCCAGCACTTTGGAAGACCAAGGTGAG
CAGATCACCTGGGGTCATGAGTTCAAGACCAGCCTGACCA
ATGTGGAGAAACCCCATCTCTACTAAACATACAAAATGAG
CCAGGCTGTTGGTGCATGCCTGTAATCCCAGCTATTCGGG
AGGCTGAGGCAAGAAAATCTCTTAAACCGGGGAGGTGGAG
GTTACGGTGAGCCGAGATCCTGCCATTGCACTCCAGCCTG
AGCAACACAGTGAGAACCTGTCTCAAAAAAAAAAAAGGAT
AAAAGAAGCTGGGCTCAGTAGCTCATGCCTATAATCCCAG
CACTTCAGGAGGCCAAGGCGGGTGGATCACGAGGTCTGGA
GTTCAAGACCAGCCTGACCTACAGGATGAAACTCCATCTC
AAAAAAAAAAAAGACGTGTTCTTGCTCTGTCCCCAGGCTG
GAGTGCAATGGCAAGATCTTGGCTCACTGCAACCTCAACC
TCCAAGGCTCAGGTGATTCTCCACCTCAGCTTCCCAAGTA
GTTGCATGTGCCACCATGCCAGTCTAATTTTTGCAATTTT
TTTTTTTTTGCAGAGATGAGGTTTTGCCATGTTGCCGTGT
TAGAGACTGGTTTCAAACTCCTGAGCTCAAGCAATCCACC
CGCCTTGGCCTCCCAAAGTTCTAGGATAACAGGTGTGAAC
CATCGCGTTCAGCGACAAATTTTCTTTTTATTTTTTTCTC
TCTTTCTTTCTTTCCTTTTTCTTTCTGTCTTTCTCTCAGG
AGTAGCTGGGATTATAGGTGCACACCACTGTGCCCAGCTA
ACTTTTGTATTTTTTTGTAGAGACAGGGTTTCACCATGTT
GGCCAGGCTGGTCTCAACATTTTTTAAAAAAGTTTAGTAA
CTCAAGCCGGGAGTGATGGCTCACACCTGTAATCCCAGCA
CTTCGGGAGGCCAAGGAGGGTTGATCACAAGGTCAAGAGA
TCGAGACCATCCTGGTCAACATGGTGAAACCCCGTCTCTA
CTAAAAACACAAAAATTAGCTGGGCATGGTGGCGCGCACC
TGTAGTCCCAGCTATTCAGGAGGCTGAGGCAGGAGAATTG
CCTGAACTCAGGAGGCAGAGGTTGAGGTGAGCTGAGATCG
TGCCATTGCACTCAAGCCTGGGTAACAAGAGCAAAACTCC
ATCTCAAAAAAAAAAAAGTATACACACACACACACACACA
CACACACACACACACACGCAGTTAAAATGATATAACCCAT
GTTATATATATTTTGCCACTGTGCCCAGCTAACTTTTGTA
TTTTTGTAGAGACAGGGTTTCACCATGTTGGCCAGGCTGG
TCTCAACATTTTTTAAAAGTTTAGTAACTCAAGCCGGGCG
TGATGGCTCACACCTGTAATCCCAGCACTTTGGAAGACCA
AGGTGAGCAGATCACCTGGGGTCATGAGTTCAAGACCAGC
CTGACCTACAGGATGAAACTCCGTCTCTACTAAAAATACA
AAATTAACTGGGTTTGGTGGCGCATGCCTGTAGTCCCAGC
TACTCGGGAGGCTGAGGCAGGAGAATTGCTTGAACCCAGG
AGGTGGAGGTTGCAGTGAGCCAAGACCGTCCCATTGCACT
CCAGACTGAGAGACAGAGTGAGACCCTGCCCCGCCCCCAC
GCCCTAAAAAGACCCGATCTATACAAAAAGTTTTTATTTT
AATTAGCCGGGCGTGGTGGGGCACAGCTGCACCTGTAGTC
CCAGCTACACAGGAGGCTGAGGCAGGAGAATTGCTTGAAC
CCAGGAGGTGGAGGTTGCAGTGAGCCGAGATCCTGCCATT
GCACTCCAGCCTGAGCAACACAGTGAGAACCTGTCTCAAA
AAAAAAAAAAATAGCCATGCATCTTTAACACAGGAGGTGG
AGGTGTGTGTGGTCGCTAGGGGTTCAAAGTTAAATAGCCG
CAGAGCAAACGAATAACAATGAACACTTTAAAACAGTGAA
CTCTCCGAAGTGGGCTGGAAGACAGCTGAAACCAAAACCA
ACCTTTTTTTTCTCTTTAACACACTGTTGCTGGCCTACTG
TTTTCTTTCCTTTTTTTTTTTTCTTGCCAATCTTTAAAAG
TTGACACACCTTTGAGAGCTTGGAGAAAACACGGACAAGT
TGAATTTTCCCGCAGCGGGAGACTGAAGAGACGTTGGGAA
GTCTCTGTTGTGCGCTTGCGCGGAGTTTCCCGCATGCTCA
GTACCTGAGGTAGGGGAGCCTTCCATCCCGGAATGACCTT
CTGACGGTGCGAAAGCGCGGTACTGGACGCAACGAGGGAC
TGCGTCTCCATAACGCGTTTTTGCTGTTCCTGAAGTGTCT
TTGGTCCAACGTTGTTCCAGGTTTGTCACCGTAAGTTTCT
CTCCTGCTGGTCAGGGCAAGAGCCAGGTAGATATTATTTA
TGTTTGAAAAAAAAAAAAAGGTTTATGTGAATCAGATTGC
TTCTCCAGATATTCTAACTTCGGACTTGGATTCATGAGTG
TCAGTATTTTAATTGCTTATCTGTGCTTTCATTTTCGTGA
TCCGGAAGGTTTTTATAGCCATATATTGTAGAAACAACAA
GACAAACCTAGACATTGAATTCGTTGATGCACCCAAATTT
AGAAACTGCCTTGCACCTAAAATTAAATTTCTTTAAGTAG
CAAATATTCTTCCAACTGCCATTTCTACATATTTGTAGGT
TTTATGCGTGATTTATTTGGATGAAGAAGTAAAAGCCTTT
TTAAGCTAGGCGCAGTGGCTCACACCTGTAATCCCAGCAC
TTCAGGAGGCCAAGGCGGGTGGATCACGAGGTCAAGAGAT
CGAGACCATCCTGGTCAACATGGTGAAACCCCGTCTCTAC
TAAAAACACAAAAATTAGCTGGGCATGGTGGCGCGCGCCT
GTAGTCCCAGCTATTCAGGAGGCTGAGGCAGGAGAATTGC
CTGAACCCAGGAGGCAGAGGTTGCGGTGAGCCGAGATCGC
GCCATTGCACTCCAGCCTGGGTAACAAGTGCGAAACTCCG
TCTCAAAAAAAAAAAAAAATGTATACACACACACACACAC
ACACACACACACACACACACACGTGCCCGCGCGCGCGCGG
TTAAAATAATATAACCCATGTTATATATATTTTGCCACTT
CCCAAAAAGGGTCTATTTAACTCACAGAGTTATTGTGCAA
ATCAAATGAAGAAGTAAAAGCCTTTTTAAGCTAGGCGCAG
TGGCTCACACCTGTAATCCCAGCACTTTGGAAGACCAAGG
TGAGCAGATCACCTGGGGTCATGAGTTCAAGACCAGCCTG
GCCTACAGGATGAAACTCCGTCTCTACTTAAAAAAAAAAA
AAAAAAAGGCAGGGCTTGGTGGCGCATGCCTGTAGTCCCA
GCTACTCGGGAGGCTGAGGCAGGAGAATGGCTTGAACCCA
GGAGACGGAGGTTGCAGTGAGCCAAGACCGTCCCATTGCA
CTCCAGACTGAGAGACAGAGTGAGACCCTGCCCCACCCCC
CACGCCCTAAAAAAGACCCGATCTATACAAAAAAGTTTTT
ATTTTAATTAGCCGGGCGTGGTGGGGCACAGCTGCACCTG
TAGTCCCAGCTACACAGGAGGCTGAGGCGGAGGATCCTTG
AGCCTAGGAGATAGAAGGCAGCAGTGATCTGTAAGCGACT
CTGGGCGACAGAGCAAGCTATCTGTCTCTTAAAAAAAAAA
AAATAGCCATGCATCTTTAACACAGGAGGTGGAGGTGTGT
GTGGTCGCTAGGGGTTCAAAGTTAAATAGCCGCAGAGCAA
ACGAATAACAATGAACACTTTAAAACAGTGAACTCTCCGA
AGTGGGCTGGAAGACAGCTGAAACCAAAACCAACCTTTTT
TCTCTTTAACACACTGTTGCTGGCCTACTGTTTTCTTTCC
TTTTTTTTTTTTTCTCTCTTTCTTTCCTTTTTTTTTTTTT
GCAGAGACGAGGTTTTGCCATGTTGCCGTGTTAGAGACTG
GTTTCAAACTCCTGAGCTCAAGCAATCCACCGCCTTGGCC
TCCCAAAGTTCTAGGATAACAGGTGTGAACCATCGTTCAG
CGACAAATTTTCTTTTTTTTTTTTTGCAGAGACGAGGTTT
TGCCATGTTGCCGTGTTAGAGACTGGTTTCAAACTCCTGA
GCTCAAGCAATCCACCGCCTTGGCCTCCCAAAGTTCTAGG
ATAACAGGTGTGAACCATCGTTCAGCGACAAATTTTCTTT
TTTTTTTTTTGCAGAGATGAGGTTTTGCCATGTTGCCGTG
TTAGAGACTGGTTTCAAACTCCTGAGCTCAAGCAATCCAC
CGCCTTGGCCTCCCAAAGTTCTAGGATAACAGGTGTGAAC
CATCGTGTTCAGCGACAAATTTTCTTTTTTTTTTTTTGCA
GAGACGAGGTTTTGCCATGTTGCCGTGTTAGAGACTGGTT
TCAAACTCCTGAGCTCAAGCAATCCACCGCCTTGGCCTCC
CAAAGTTCTAGGATAACAGGTGTGAACCATCGCGTTCAGC
GACAAATTTTCTTTTTTTTTTTTTGCAGAGATGAGGTTTT
GCCATGTTGCCGTGTTAGAGACTGGTTTCAAACTCCTGAG
CTCAAGCAATCCACCGCCTTGGCCTCCCAAAGTTCTAGGA
TAACAGGTGTGAACCATCGTGTTCAGCGACAAATTTTCTT
TTTATTTTTTTCTCTCTTTCTTTCCTTTTTTTTTTTTTGC
AGAGACGAGGTTTTGCCATGTTGCCGTGTTAGAGACTGGT
TTCAAACTCCTGAGCTCAAGCAATCCACCGCCTTGGCCTC
CCAAAGTTCTAGGATAACAGGTGTGAACCATCGTTCAGCG
ACAAATTTTCTTTTTTTTTTTTTGCAGAGACGAGGTTTTG
CCATGTTGCCGTGTTAGAGACTGGTTTCAAACTCCTGAGC
TCAAGCAATCCACCGCCTTGGCCTCCCAAAGTTCTAGGAT
AACAGGTGTGAACCATCGTTCAGCGACAAATTTTCTTTTT
ATTTTTTTCTCTCTTTCTTTCCTTTTTTTTTTTTTTGCAG
AGATGAGGTTTTGCCATGTTGCCGTGTTAGAGACTGGTTT
CAAACTCCTGAGCTCAAGCAATCCACCGCCTTGGCCTCCC
AAAGTTCTAGGATAACAGGTGTGAACCATCGCGTTCAGCG
ACAAATTTTCTTTTTTTTTTTTTGCAGAGATGAGGTTTTG
CCATGTTGCCGTGTTAGAGACTGGTTTCAAACTCCTGAGC
TCAAGCAATCCACCGCCTTGGCCTCCCAAAGTTCTAGGAT
AACAGGTGTGAACCATCGTTCAGCGACAAATTTTCTTTTT
TTTTTTTTGCAGAGACGAGGTTTTGCCATGTTGCCGTGTT
AGAGACTGGTTTCAAACTCCTGAGCTCAAGCAATCCACCG
CCTTGGCCTCCCAAAGTTCTAGGATAACAGGTGTGAACCA
TCGTTCAGCGACAAATTTTCTTTTTATTTTTTTCTCTCTC
TTTCTTTCTTTCCTTTTTTTTTTTTTTTTCTCTCTTTCTT
TCCTTTTTTTTTTTTTTTTTTTTTTTTTTTTTGCAGAGAC
GAGGTTTTGCCATGTTGCCGTGTTAGAGACTGGTTTCAAA
CTCCTGAGCTCAAGCAATCCACCGCCTTGGCCTCCCAAAG
TTCTAGGATAACAGGTGTGAACCATCGTTCAGCGACAAAT
TTTCTTTTTATTTTTTTCTCTCTTTCTTTCCTTTTTTCTT
TCTGTCTTTCTCTCAGGTGTAGCTGGGATTATAGGTGCAC
ACCACTGTGCCCAGCTAACTTTTGTATTTTTTTGTAGAGA
CAGGGTTTCACCATGTTGGCCAGGCTGGTCTCAACATTTT
TTAAAAGTTTAGTAACTCAAGCCGGGCGTGATGGCTCACA
CCTGTAATCCCAGCTACTCGGGAGGCTGAGGCAGGAGAAT
TGCCTGAACCCAGGAGGCAGAGGTTGCGGTGAGCCGAGAT
GGCGCCATTGCACTCCAGCCTGGGTAACAAGAGCGAAACT
CCATCTCAAAAAAAAAAAAAAGACGTGTTCTTGCTCTGTC
CCCAGGCTGGAGTACAGTGGTGCCACCATGTTTCACTGCA
ACCTCAACCTCCAAGGCTCAGGTGATTCTCCCACCTCAGC
TTCCCAAGTAGTTGCATGTGCCACCACGCCGGTCTAATTT
TTGCAATTTTTTTTTTTTTTTTTTTTTGCAGAGACGAGGT
TTTGCCATGTTGCCGTGTTAGAGACTGGTTTCAAACTCCT
GAGCTCAAGCAATCCACCCGCCTTGGCCTCCCAAAGTTCT
AGGATAACAGGTGTGAACCATCGCGTTCAGCGACAAATTT
TCTTTTTATTTTTTTCTCTCTCTTTCTTTCTTTTTCTTTC
TGTCTTTCTGTCTTTCTCTCAGGAGTAGCTGGGATTATAG
GTGCACACCACTGTGCCCAGCTAACTTTTGTATTTTTTTG
TAGAGACAGGGTTTCACCATGTTGGCCAGGCTGGTCTCAA
CATTTTTTTAAAAGTTTAGTAACTCAAGCCGGGCGTGATG
GCTCACACCTGTAATCTCAGCACTTTGGGAGGCCTAGGCA
GATGGATCACGAGGTCTGGAGTTCAAGACCAGCGTGGCCA
CATGGAAAAACCCTGTCTCTTCTAAAACTACAGAAATTAA
CTTGGTTTGGTGGCGCATGCCTGTAGTCCCAGGTACTCCG
GAGGCTGAGGCAGGAGAATTGCCTGAACCCAGAAGGGTGA
GGTTGCAGTGAGCCAAGACCGTCCCATTGCACTCCAGACT
GAGAGACAGAGTGAGACCCTGCCCGCCCCCACGCCCTAAA
AAGACCCGATCTATACAAAAAGTTTTTATTTTAATTAGCC
GGGCGTGGTGGGGCACAGCTGCACCTGTAGTCCCAGCTAC
TCAGGAGGCTGAGGCGGAGGATCCTTGAGCCTGCATGTGC
CACCACGCCGGTCTAATTTTTGCAATTTTTTTTTTTTTGC
AGAGATGAGGTTTTGCCATGTTGCCTGTGTTAGAGACTGG
TTTCAAACTCCTGAGCTCAAGCAATCCACCGCCTTGGCCT
CCCAAAGTTCTAGGATAACAGGTGTGAACCATCGTGTTCA
GCGACAAATTTTCTTTTTATTTTTTTCTCTCTTTCTTTCT
TTCTTTCTTTCTTTCTTTCTTTCTTTCTTTCTTTTTTTTT
TTTTAAGACATGTTCTTGCTCTGTCCCCAGGCTGGAGTAC
AGTGGTGCCACCATGTTTCACTGCAACCTCAACCTCAAGG
CTCAGGTGATTCTCCCACCTCAGCTTCCCAAGTAGTTGCA
TGTGCCACCACGCCGGTCTAATTTTTGCAATTTTTTTTTT
TTTTAAGCCAATCTTTAAAAGTTGACACACCTTTGAGAGC
TTGGAGAAAACACGGACAAGTTGAATTTTCCGCAGCGGAG
ACTGAAGAGACGTTGGGAAGTCTCTGTTGTGCGCTTGCGC
GGAGTTTCCCGCATGCTCAGTACCTGAGGTAGGGGAGCCT
TCCATCCCGGAATGACCTTCTGACGGTGCGAAAGCGCGGT
ACTGGACGCAACGAGGGACTGCGTCTCCATAACGCGTTTT
TGCTGTTCCTGAAGTGTCTTTGGTCCAACGTTGTTCCAGG
TTTGTCACCGTAAGTTTCTCTCCTGCTGGTCAGGGCAAGA
GCCAGGTAGATATTATTTATGTTTGAAAAAAAAAGGTTTA
TGTGAATCAGATTGCTTCTCCAGATATTCTAACTTCGGAC
TTGGATTCATGAGTGTCAGTATTTTAATTGCTTATCTGTG
CTTTTATTTTCGTGATCCGGAAGGTTTTTATAGCCATATA
TTGTAGAAACAACAAGACAAACCTAGACATTGAATTCGTT
GATGCACCCAAATTTAGAAACTGCCTTGCACCTAAAATTA
AATTTCTTTAAGTAGCAAATATTCTTCCAACTGCCATTTC
TACATATTTGTAGGTTTTATGCGTGATTTATTTGGATTTC
CTGGAAATATAATTGCTGGTTCAAAACATAGATACGTTAT
ACTTTTACTAAGATTCTCAAAACTCTCCTGAGGTTCACCC
TTTGTCAGCAATGATCAGGAACATGTTCCCTCGCACCCAT
GCAAACCCGACAAACGATAAACTTTTCTTCTCCTCCTCTC
TTTCTGACTTTGTCTCAGGAGTAGTGGGGAGTATAGGTGC
ACACCACTGTGCCCAGCTAGCTTTTGTATTTTTTTGTAGA
GACAGGGTTTCACCATGTTGGCCAGGCTGGTCTCAACATT
TTTTAAAAAGTTTAGTAACTCAAGCCTGGCGTGATGGCTC
ACACCTGTAATCCCAGCACTTTGGGAGGCCGAGGCAGGTG
GATCACGAGGTCAAGAGATCGAGACCATCCTGGTCAACAT
GGTGAAACCCGTCTCTACTAAAAATACAAAAATTAACTGG
GTTTGGTGGCGCATGCCTGTAATCCCAGCTACTCGGGAGG
CTGAGGCAGGAGAATTGCCTGAACCCAGGAGGCAGAGGTT
GCGGTGAGCCGAGATGGCGCCATTGCACTCCAGCCTGGGT
AACAAGAGCGAAACTCCATCTCAAAAAAAAAAAAAAAAAA
AGACGTGTTCTTGCTCTGTCCCCAGGCTGGAGTACAGTGG
TGCCACCATGTTTCACTGCAACCTCAACCTCCAAGGCTCA
GGTGATTCTCCCACCTCAGCTTCCCAAGTAGTTGCATGTG
CCACCACGCCAGTCTAATTTTTGCAATTTTTTTTTTTTTG
CAGAGACGAGGTTTTGCCATGTTGCCGTGTTAGAGACTGG
TTTCAAACTCCTGAGCTCAAGCAATCCACCCGCCTTGGCC
TCCCAAAGTTCTAGGATAACAGGTGTGAACCATCGTGTTC
AGCGACAAATTTTCTTTTTATTTTTTTCTCTCTCTCTTTC
TTTCTTTCCTTTTTTCTTTCTGTCTTTCTCTCAGGAGTAG
CTGGGATTATAGGTGCACACCACTGTGCCCAGCTAACTTT
TGTATTTTTTTGTAGAGACAGGGTTTCACCATGTTGGCCA
GGCTGGTCTCAACATTTTTTAAAAGTTTAGTAACTCAAGC
GTGGCGTGATGGCTCACACCTGTAATCTCAGCACTTTGGG
AGGCCTAGGCAGATGGATCACGAGGTCTGGAGTTCAAGAC
CAGCGTGGCCACATGGAAAAACCCTGTCTCTTCTAAAAAT
ACAAAAATTAACTGGGTTTGGTGGCGGATGCCTGTAGTCC
CAGCTACTCGGGAGGCTGAGGCAGGAGAATTGCCTGAACC
CAGGAGGCGGAGGTTGTGGTGAGCCGAGATGGCGCCATTG
CACTCCAGCCTGGTTAACAAGAGCGAAACTCCATCTCAAA
AAAAAAAAAAAAAAAGACGTGTTCTTGCTCTGTCCCCAGG
CTGGAGTACAGTGGTGCCACCATGTTTCACTGCAACCTCA
ACCTCCAAGGCTCAGGTGATTCTCCCACCTCAGCTTCCCA
AGTAGTTGCATGTGCCACCACGCCGGTCTAATTTTTGCAA
TTTTTTTTTTTTTTTTTGCAGAGACGAGGTTTTGCCATGT
TGCCGTGTTAGAGACTGGTTTCAAACTCCTGAGCTCAAGC
AATCCACCCGCCTTGGCCTCCCAAAGTTCTAGGATAACAG
GTGTGAACCATCGCGTTCAGTGACAAATTTTCTTTTTATT
TTTTTCTCTCTTTCTTTCTTTCTTTCCTTTTTCTTTCTGT
CTTTCTGTCTTTCTCTCAGGAGTAGCTGGGATTATAGGTG
CACACCACTGTGCCCAGCTAACTTTTGTATTTTTTTGTAG
AGACAGGGTTTCACCATGTTGGCCAGGCTGGTCTCAACAT
TTTTTAAAAGTTTAGTAACTCAAGCCGGGCGTGATGGCTC
ACACCTGTAATCTCAGCACTTTGGGAGGCCTAGGCAGATG
GATCACGAGGTCTGGAGTTCAAGACCAGCGTGGCCACATG
GAAAAACCCTGTCTCTTCTAAAAATACAAAAATTAACTGG
GTTTGGTGGCGCATGCCTATAGTCCCAGCTTCTCAGGAGG
TTGAGACAGGAGAATTGCCTGAACCCAGGAGGCGGAGGTT
GCGGTGAGCCGAGATGGCGCCATTACACTCCAGCCTGGGT
AACAAGAGCGAAACTACTCCATCTCAAAAAAAAAAAAAGT
TGGCCGGGCGCGATGGCTCAAGCCTGTGATCCCAGTACTT
TGGGAGGCCGAGGCGGGTGGATCACGAGGTCAGGAGATCG
AGACCATCCTGATCAACATGGTGAAACCCCGTCTCTACTA
AAAATACAAAAAATTAGCTGGGCGTGGTGGTGCTTGTCTG
TAATCCCAGCTGCTCAGGAGGCTGAGGCAGGAGAATTGCC
TGAACTCAGGAGGCGGAGGTTGCGGTGAGCGAAGATCGTG
CCATTGCACTCCAGCCTCAGTAACAAGAGCGAAACTCCGT
ATCAAAAAAAAAAAAAAAAGTTTAGCAACTCAGACCAGGC
ATGGTAGCTACACCTGTAATCCCAGAACCTTGGGAGGCCG
AGGAGGGTGGATCACTTGAGGTCAGGAGTTCAAGACCGGC
CTGGCCAACATGGTGAAACCCCATCACTACTAAAAATTTT
TAGAAAATTAGCCAGCCATGGTGGTGCAGGCCTGTAGACC
CAGCTACTCAGGAGGCTGAAGCAGGAGAATCGCTTGAACT
CTAGGGGCAGAAGTTGCAGTGAGCCAAGATCAGCCACTGC
ACTGCAGCCTTGGCTCCAGAGCCAGACTACGTATCCCAAA
AAAAAAAAAAGTATCTAAAATTTAGCAACTGCCCTGCCAT
TTACAAAAAATTGGATTTCTCCCATGATTTGAAACACCAC
CTTCAGTGTATTAGGTTCTATTTCTGCAATTTGTTTCCTT
AATTTGTCTCACCAAACTTTTATATCACATTTTGAATAAA
TCATATTTTGTCATATTTTGACAATTAATAAGGGGAGTAC
CTCTGCTCATTGTTCTTTTTCCAGAATTTGCTCCATTATG
CTTACATTTTTATTTTTTCAGATGACCTTGAACATTATCA
TCAGGCCAGGTTCCAAAAGATAAATAACTATTATTTGGAT
CTGGAATTCATCATTTCTAGATCGGAATCCTTATACGCTC
ACAATTGTTATACGAGAAGAAATGAATCATTTGAGTCCTG
TTGTTTTCCATCCTTCTGAACTAGCCCTTTGGCAGATGTA
AAGACCTCTCAAATGGTTAGGTGTTAGGTTGAGGGCCTTA
AGTGTTATACAGCTTTTTTTCTTGTCTACTGTAAGCCTCA
AGCCCAGCATGTTATGAAAAAAAAGCCTGTACCATACTCT
GGTTGAGGGTCATGTTGACTATCATTTTGTATTCTTAAGG
TTAGAACACTGTTGGAGAAGTTATAGGAACTTTTTGCCCT
TGACACTACTCTAATGTTCCTGCAAAATAACCAAAATAAG
GACAATCATAATAATAATAGTTAGCCAGTATTATTTGGTG
TTTATCTTGTGCAAGGGACAAGTGCTTGCTTGTTTTTTTT
TTTTTTTGAGACAGAGTCTTACTCTCTGTCGCCCAGGCTA
GAGTGCAATGGCATAATCTCGGCTCACTGCAACCTCCACC
TACAAGGTTCAAGCAATTCTCCTGCCTCAGCCTCCTAAAT
AGCTGGGATTACAGATGTGTGTCACTGCGCACAGCTAATT
TTTGTATTTTTAGTAAAGATAGGATTTCACCATGTTGGTC
AGGCTGGTCTTGACCTCCTGACCTCAGGTCATCTGCCCAC
CTTGGCCTCCCAAAGTACTGGGATTACAGGCGTGAGCCAT
CACGCTCGGCCTACCCAGTCGGGTCATTCTTTATAACTGT
ATGAAAATGGACTAATAAACCTCCCTTTTTAATTACACCC
TACACACATACATCCCTATACTATTCATACCTCTTTTGGC
GCTTCCTAATTTTATGTTATAGGCATTAGGCTACATTATT
TTATCTATGACCCACCAAAATATTAGCTCCTCAAACACAA
ATATTACATCTTATATTTTTAGCCTCCAAAGCACCTTCCA
CATCCTTTGCACATTACCCACCTCACATACAAACTGCCTC
ACATGCTCAGCAGCCTGGGTCAGCGTCTCCTATGCTTTCA
AATGCCTCATCTGCAGAGAGACATAAAAAATATAGACTTT
ATTGAAAGAGTTAATGCCCAAATGAAGTTTTTTTCAAGTC
TCTTTTAGTAAATATGTATTAAAGAACTTAATGGGAGCAA
TCCCAAGTTAGCACTCAATTAATACATGTTCAGTTGAATT
TAGGTAAGTAAAACCAGTATTTGAAACTAACAACATATTT
TTCTTGATCTCTTTTTAGAGTTTACCATGGCTTCCAGTAA
CACTGTGTTGATGCGGTTGGTAGCCTCAGCATATTCTGTT
GCTCAAAAGGCAGGAATGATAGTCAGACGTATTATTGCTG
AAGGAGACCTGGGTATTGTGGAGAAGGTACTCAAACTCTC
ATATCATTTCATACCAACTTTATTTTTGTTCTTGAGGTTT
AGCTAAATGATGTAACACTGTGGACAGACTTTATCATTAA
AATAGTTGATGGCTCTGTTATGGAGATTGCGAGACCCTTG
GTTCAAAAGGGTTACATCTCTGCTTTGAAAATGACTCCAG
CCAGGTGTGGTGGCTCAAGCCTGTAATCCCAGCACTTTGG
GAGGCCGAGGCGGGTGGATCATGAGGTCAAGAGATCGAGA
CCATCCTGGTCAACATGGTGAAACCCTGTCTCTACTAAAA
ATACAAAAAATTAGCTGGGCATGGTGGTGCGTGCCTGTAA
CCCCAGCTACTCAGGAGGCTGAGGCAGGAGAATTTGCCTG
AACCCAGGAGGTGGAGGTTGTGGTGAGCCGAGATGGCGCC
ATTGCACTCCAGCCTGGGTAACAAGAGCGAAACTCCATCT
CAAAAAGAAAAGAAAAGAAAAGAAAAAGAAAATGACTCCA
GACTTTCTGCATCCAAGATCTTTCTTTATATGTCTGAGTC
TTCTGAACCATATGCATCCCCAAGGCATTGTAACCAAGCT
TCAAATTCTAGAGTAATCTCTTGCATGTAACACCATGCAA
TCCTTAGTGAACTCAACTTGTTTGGTAAAATCTGGCATTT
ACATAAGTATTTGTTAGAATCAAAGTGATACATTTTTTTC
TTCCTCATGGAAAAGAAACTCAAAACAAGAGTGTTTTTCC
CCATATAGGAATTACAAACTTAAATAGACTGTTACAAAGT
TTATAGTGATACTTGATTCTTAAAAGAAATACCACCATGC
TTGTGTTCCAGTTTAAAATACAATTTTCCATAGGATTTGG
TTATTACTTCACATTACAAATTTTACACATAAGCTTTTAT
ATATTGACTTCTAATCCTTAAATTCTTTATTATAATCTTT
TTTTTTTTTTTTGAGACAGAGTCTTACTCTGTCGCCCAGG
CTAGAGTGCAATGGCATAATCTCGGCTCACTGCAACCTCC
ACCTACAAGGTTCAAGCAATTCTCCTGCCTCAGCCTCCTG
AGTAGCTGGGATTACAGGCACGCGCCACCATGCCCAGCTA
ATTTTTGTATTTTTTGTAGAGACAGGGTTTCAGTATGTTG
CCCAGGCTGGTCTTGACCTCCTGACCTCAGGTCATCTGCC
CACCTTGGCCTCCCAAAGTGCTGGGATTACAGGCTTGAGC
CACCGCGCCTGGCCTTAAATTCTTTATTATAATCTTTTTG
TTATTTTTTTAAGAGACAGCGTCTCACTCTGTCACCTGAG
GCTGGAGTACAGTGGCATAGTCACACTGATAGCTGGTTGC
AGCCTCAAGCTCTGGGCTCAAAGGATCCTCTTGACTTAGA
CTCCTGAGTATCTAGGACTACAGGCACGCACCACAACACT
GAGCTAATGTTTTTATTTTGTGGAGATGGGGTTTCAGTAT
GTTGCCCAGGCTGGTCTTGAACTCCTGGCTTCAGGCAATC
CTCCCACCTCAGCCTCCCAAAGTGCTGAGATTATGGGTTT
GAGTACGGGTCTGAGCCACTACACTTGGCCTAAATCTTTA
TTATAGTCTTTAAGGAAACTTCTAGTTTCTTCCAAGTGAG
AGTATTAATAGGATATGATTTATCATTGACACTTTCATGA
TTTAAAATACAGTGAGTTAAGTCACTCACTTAGAAGTGAT
ACATCTGTCTAGGCTGTTACCATAAGAAAAAGTGAGATAT
GTGAGTAAAAACAATTTAGAAAAAAGTTGAGGTGAGTTCA
TTATAAAACATCCTACACGGCTGGGCGTGGTGGCTCATGC
CTGTAATCCCAACAATTTGGGAGGCCGAGGGGGGTGAATC
ACCTGAGGTTCGGAGTTTGAGACCAGCCTGACCAATGTGG
AGAAGCCCTGTCTCTACTAAAAATACAAAATTAGCAGGGT
ATGGTGCCAGGCACCTCTCATCTTAGCTACTCAGGAGGCC
AAGGCAAGAGAATCACTTGAACCCAGGAGGCAGAGGTTGC
AGTGAGCCAAGATCATGCTATTGCACTCCAGCCTGGGCAA
CAAGAGTGAAACTCAATCTCAAAAAACAAAAGAACATTCA
ATATAATTGCTTTTAAAAAGTAAACATAAAAATCAGCTTG
GGCAACACAGCAAGACCCCATCTGGCATGGTGGGACATGC
TTACAGTCCTGGCTACTTGGGAAACTGAAGTGGGATAATT
GCTTGAGCCTGGGAGTTAGAGGCTGCAGTGAACTGTAATC
CCACCACTGTACTCCAGCCTGGACAGCAGAGTAAGACCCT
ATCTCTAAAATAAATAAATAATATTAAATAAAAATAAAAC
TCATGAGAACAAATGAAATAAATCTTGTTTCCTTTTTTGA
TAGATTGATGGGCCTGCTCATAGAGGAAATAGAGGTATCT
TGATTTAAGCAAAATATCTGTTATAGTCTGTCATCTTCTA
TTTTAAAAAGGTTCAAGCTATTTTTAGTCATATGGCCAAC
ATCTCCCATCCTGAGCCATGATTATGTGTATTCATAACTG
TGCATAACGTTATCCAGAAATTTAAATTCATGAGTCATTT
TCATCCTGGAAAAGGATCACTGTTGGCTGATCACAGGACT
CTGCTCCTGACATTGTACTATTTTCTTTATTAAATAACAC
ACAGTTTTGGCCGGGTGTGGTGGCTCAAGCCTGTAATCCC
AGCACTTTGGGAGGCCGAGGCGGGTGGATCACGAGGTCAA
GAGATCGAGACCATCCTGGTCAACATGGTGAAACCCCGTC
TCTACTAAAAATACAAAAAATTAGCTGGGCATGGTGGTGC
GTGCCTGTAATCCCAGCTACTCAGGAGGCTGAGGCAGAAG
AATTGCCTGAACCCAGGAGGCGGAGGTTGTCGTGAGCTGA
GATGGCGCCATTGCACTCCAGCCTGGGTAACAAGAGCGAA
ACTCCATCTCAAAAAAAAAAAAAAGAAAAGAAAAGAAAAA
GAAAATGACTCCAGACTTCCTGCATCCAAGATCTTTCTTT
ATATGTCTGAGTCTTCTGAACCATATTCATCCCCAAGGCA
TTGTAACCAAACTTCAAATTCTAGAGTAATCTCTTGCATG
TAACACCATGCAATCCTTAGTGAACTCAACTTGTTTGGTA
AAATCTGGCATTTACATAAGTATTTGTTATAATCAAAGTG
ATACATTTTTTTCTTCCTCATGGAAAAGAAACTCAAAACA
AGAGTGTTTTTCCCCATATAGGAATTAGAAACTTAAATAG
ACTGTTACAAAGTTTGTAGTGATAGTCGATTCTTAAAAGA
AATACCACCATGCTTGTGTTCCAGTTTAAAATACAATTTG
CCATAGGATTTGGTTATTACTTCACATTACAAATTTTACA
CATAAGCTTTCGTATATTGACTTTTAATCCTTAAATTCTT
TATTATAATCTTTTTGTTATTTTTTTAAGAGACAGCATCT
CACTCTGTCACCTGAGGCTGGAGTACAGTGGCATAGTCAC
ACTGATAGCTGGTTGCAGCCTCAAGCTCTGGGCTCAAAGG
ATCCTCTTGACTTAGACTCCTGAGTACCTAGGACTACAGG
CACACACCACAACACTGAGCTAATGTTTTTATTTTGTGGA
GATGGGGTTTCAGTATGTTGCCCAGGCTGGTCTTTAACTC
CTGGCTTCAAGCAATCCTCCTGCCTCAGCCTCCCAAAGTG
CTGAGATTATGGGTTTGAGTACAGGTCTGAGCCACTACAC
TTGGCCTAAATCTTTATTATAGTCTTTAAGGAAACTTGTA
TTGTAGTTTCTTCCAAGTGAGAGTATTAATAGGATATGAT
TTATCATTGACACTTTAATGATTAAAATACAGTGAGTTAA
GTCACTCACTTACAAGTGATACATCTGTCTAGGCTGTTAC
CATAAGAAAAAGTGAGATATGTGAGTAAAAACAATTTAGA
AAAAAGTTGAGGTGAGTTCATTATAAAACATCCTACACGG
CTGGGCGTGGTGGCTCATGCCTGTAATCCCAACAATTTGG
GAGGCCGAGGGGGGTGAATCACCTGAGGTTCGGAGTTTGA
GACCAGCCTGACCAATGTGGAGAAGCCCTGTCTCTACTAA
AAATACAAAATTAGCAGGGTATGGTGCCAGGCACCTCTCA
TCTTAGCTACTCAGGAGGCCGAGGCAAGAGAATCACTTGA
ACCCAGGAGGCAGAGGTTGCAGTGAGCCAAGATCATGCTA
TTGCACTCCAGCCTGGGCAACAAGAGTGAAACTCAATCTC
AAAAAACAAAAGAACATTCAATATAATTGCTTTTAAAAAG
TAAACATAAAAATCAGCTTGGGCAACACAGCAAGACCCCA
TCTGGCATGGTGGGACATGCTTACAGTCCTGGCTACTTGG
GAAACTGAAGTGGGATAATTGCTTGAGCCTGGGAGTTAGA
GGCTGCAGTGAACTGTAATCCCACCACTGTACTCCAGCCT
GGACAGCAGAGTAAGACCCTATCTCTAAAATAAATAAATA
ATATTAAATAAAAATAAAACTCATGAGAACAAATGAAATA
AATCTTGTTTCCTTTTTTGATAGATTGATGGGCCTGCTCA
TAGAGGAAATAGAGGTATCTTGATTTAAGCAAAATATCTG
TTATAGTCTGTCATCTTCTATTTTAAAAAGGTTCAAGCTA
TTTTTAGTCATATGGCCAACATCTCCCATCCTGAGCCATG
ATTATGTGTATTCATAACTGTGCATAACGTTATCCAGAAA
TTTAAATTCATGAGTCATTTTCATCCTGGAAAAGGATCAC
TGTTGGCTGATCACAGGACTCTGCTCCTGACATTGTACTA
TTTTCTTTATTAAATAACACACAGTTTTGGCTGGGCGTGG
TGGCTCAAGCCTGTAATCCCAGCACTTTGGGAGGCTGAGG
CAGGAGAATTGCCTGAACCCAGGAGGCAGAGGTTGCAGTG
AGCCGAGATGGCGCCATTGCACTCCAGCCTGGGCAACAAG
AGTGAAACTCAATCTCAAAAACAAAAGAACATTCAATATA
ATTGCTTTTAAAAAGTAAACATAAAAATCAGCTTGGGCAA
CACAGCAAGACCCCATCTGGCATGGTGGGACATGCTTACA
GTCCTGGCTACTTGGGAAACTGAAGTGGGATAATTGCTTG
AGCCTGGGAGTTAGAGGCTGCAGTGAACTGTAATCCCACC
ACTGTACTCCAGCCTGGGTAACAAGAGCGAAACTCCATCT
CAAAAAAAAAAAAAAAAAGATTAGTAGCCCTCTGAAAGCA
GCAGTATTATTTTGTTGGTTATTACTAAGCATATCTATGG
TCAACTAAAACCTCTTTTTCAAACAAATTTGAATCAGATT
TATCTTACATAACTTGAACATGAATACAGGACTTTATATT
ATTTCTGTTGTAATATCCTGTAACTGGTCCAGCCTGGACA
GCAGAGTTGCAACTATTTTTGAATACTTATTCTGTGATTA
AATGTATTAACTAGCCTGCCCAGCTTTATCTTATTGACAA
ACTTGATAAGTATGTTTTCTGTATCATCCTCTTCCACTTC
AGATAACACATTCGGTATTTTTTTTTTTTTTTTGAGACGG
AGTTTCACCCTCGTTACCCAGGCTGGAGTGCAATGGTGCG
ATCTCAGCTCACTGCAACCTCCGCCTCCTGGGTGGTTGCA
GTGAGCTGAGATCGCGCCATTGCACTCCAGCCTGGGTAAG
GAGAGCGAAACTCCGTCTCAAAAAAAAAAAACACAGTTTT
TAAAAAATACTGAATGTGGCCGGGCGCAGTGGCTCATGCC
TGTAATCCCAGCACTTTGGGAGGCCGAGTCGGGTGGATCA
CGAGGTCAAGAGATCGAGACCATCCTGGTCAACATGGTGA
AACCCCGTCTTTACTAAAGATACAAAAAATTAGCTGGGCA
TGGTGGCACGTGCCTGTAATCCCAGCTACTCAGGAGGCTG
AAGCAGGAGAATTGCCTGAACCCAGGAGGCGGAGGTTGCG
GTGAGCCGAGATGGCGCCATTGCACTCCAGCCTGGGTAAC
AAGAGCGAAACTCCATCTAAAAAAAAAAAAAAAAAAAACA
CAGTTTTTAAAAAATACCGAATGTGTTATCTGAAGTTGAA
GAGGATGATACAGAAAACATACTTATCAAGTTTGTCAATA
AGATAAAGCTGGGCAGGCTAGTTAATACATTTAATCACGG
AATAAGTATTCAAAAATAGTTGCAACTTCTGAGAAAAGTG
GACCAAACCGAACAGGATATTACAACAGAAATAATATAAA
GTCCTGTATTCATGTTCAAGTTATGTAAGATAAATCTGAT
TCAAATTTGTTTGAAAAAGAGGTTTTAGTTGACCATAGAT
ATGCTTAGTAATAACCAACAAAATAATACTGCTGCTTTCA
GAGGGCTACTAATCTTTTTTTTTTTTTTTGAGACGGAGTT
TTGCTCCTGTTACCCAGACTGGAGTGCAATGGTGCGATCT
CAGCTCACTGCAACCTCCGCCTCCTAGGTTCAGGTAATTC
TCCTGCCTCAGCCTCCTGAGTAGCTGGGATTACAGGCACG
CGCCACCATGCCCAGCTAATTTTTTGTATTTTTAGTAGAG
ACGGGGTTTCACCATGTTGACCAGGATGGTCTCGGTCTCT
TGACCTCGTGATCCACCCGCCTCGGCCTCCCAAAGTGCTG
GGATTACAGGCATGAACTACCGTGCCCGGCCTACTAATCT
TACTTTTATAAAGTTTTTTCTATTTTGAAAAATAGGAAAT
GGAGAAAAACAGCAAAAAGTAAACAAAAATCATGCCACCA
TTGCCAGTATTTTGGATAATTTTTTTCAGATCTTTTTCCT
TAACATCACTTATTTTAAGTTGATCTTATGTTGAAATTAT
ATTAGACATATAACTTTGAAACACAGGTAGCTAGAAAGGA
ACAGGGATGTAGTGCCAAATTAGGAAAAAGGTAATATTCC
CATTGTTTTCTGTATGCTCAGGCATTTCTAATACTTTATG
TCCTCTTGTTGATACCTTATTTTTAAAAAACAGCAAAACC
GGTTTGTCACACAAGGTTCCAACAATAAGGTCTGGAGCTA
TGTTGATAGAAGAGGAAATATTTATCTTAGAGAAGAAAAG
AGAATAGCTTTCCTCAGGCTGGGCATGGAGGCTCACGCCT
ATTATCCCAGCACTTTGGGAGGCCAAGGTGGGTGGATCAC
CTGAGGTCAGGAGTTTGAGACCAGCCTGGCCAACATGACA
AAACCCCATCTCTACTAAAAATACAAAAATTAGCCATCAC
GTGGTGGCAGGCGCCTGTAATCCCAGGTACTTGGGAGACT
GAGGCAGGAGAATTGCTTGAACCTGGGAGTTGGAGGTTGC
GGTGAGCCCAGACCCCACCATTGCACTCCAGCCTGGGGAA
CAAGAGCAACACTCTGTCTCAAAAACAAAACCGAAAAACT
CCTTTCCAAGCTTTAACCACTATTAATCCTTTGAGAAAAC
CAAGTCAAGAAACTAGTTAATTCATTTGGTGTTAAGATCT
ATGACTCTAAAACTGACAATGTAATGTAAATTATGTAGGC
ACTGATGCACAAGGAATCAGAGAACAACCTATTTCTCATT
CATTCTTCATGCCACCATTGCCAGTATTTTGGATAATTTT
TTCAGATCTTTTCCTTAACATCACTTATTTTAAGTTGATC
TTATGTTGAAATTATATTAGACATATAACTTTGAAACACA
GGTAGCTAGAAAGGAACAGGGATGTAGTGCCAAATTAGGA
AAAAGGTAATATTCCCATTGTTTTCTGTATGCTCAGGCAT
TTCTAATACTTTATGTCCTCTTGTTGATACCTTATTTTTA
AAAAACAGCAAAACCGGTTTGTCACACAAGGTTCCAACAA
TAAGGTCTGGAGCTATGTTGATAGAAGAGGAAATATTTAT
CTTAGAGAAGAAAAGAGAATAGCTTTCCTCAGGCTGGGCA
TGGAGGCTCACGCCTATTATCCCAGCACTTTGGGAGGCCA
AGGTGGGTGGATCACCTGAGGTCAGGAGTTTGAGACCAGC
CTGGCCAACATGACAAAACCCCATCTCTACTAAAAATACA
AAAATTAGCCATCACGTGGTGGCAGGCGCCTGTAATCCCA
GGTACTTGGGAGACTGAGGCAGGAGAATTGCTTGAACCTG
GGAGTTGGAGGTTGCGGTGAGCCCAGACCCCACCATTGCA
CTCCAGCCTGGGGAACAAGAGCAACACTCTGTCTCAAAAA
AAACAAAACCGAAAAAACTCCTTTCCAAGCTTTAACCACT
ATTAATCCTTTGAGAAAAACCAAGTCAAGAAACTAGTTAA
TTCATTTGGTGTTAAGATCTATGACTCTAAAAACTGACAA
TGTAATGTAAATTATGTAGGCACTGATGCACAAGGAATCA
GAGAACAACCTATTTCTCATTCATTCTGTGAAAATTTGCA
TTCTTTGTTACAGACCTGTGCAACAGACCTGCAGACCAAA
GCTGAACGATTGGTACAGATGAGCATATGTTCTTCATTGG
CCCGGAAATTCCCCAAACTAACAATTATAGGGGAAGAGGT
AAGAGTTGTCAGATACATTTTTTTTAAATCCCTGCTTACT
AAGTGGATTTATAACTGACACTTTATTGATTTATATACCA
CTATTATGATTTCAAGCATTATATTATTTTAAACACAAAA
ATAATTATTGTATTTCTTGGACTTGGGGGAAATATTTTAA
GATATTTTGGTCTATTTCTAGGCCAGATGTCTTCATTATT
GACCATGGAAGATAATGGTTACTGTTATACCCAGCATACA
AACTATAAAATGAGCAGAGTTCTAGAACTTTGGAATAAAA
TGGGTTTTGTTGTTTGTTTTTTTTTAATTAGGCTGATTTG
CATATTTATCCAAAGACTGTAACACTTTGAAAGTGAGGGA
ATTGACATCTCATGTAATACAGACAACTATCTGCTGTCAG
AGACACTTGTTTAAATGAGTGTATAGGCTGGGCGCAGTGG
CTAATGCCTGTAATCCCAGCACTTTGGGAGGCCAAGGTGG
GTGGATCACCTGAGGTCAGGAGTTTGAGACCAGCCTGGCC
AACATGACAAAACCCCATCTCTACTAAAAATACAAAAATT
AGCCATCACGTGGTGGCAGGCGCCTGTAATCCCAGGTACT
TGGGAGACTGAGGCAGGAGAATTGCTTGAACCTGGGAGTT
GGAGGTTGCGGTGAGCCCAGACCCCACCGTTGCACTCCAG
CCTGGGGAACAAGAGCAACACTCTGTCTCAAAAAAAACAA
AACCGAAAAAACTCCTTTCCAAGCTTTAACCACTATTAAT
CCTTTGAGAAAAACCAAGTCAAGAAACGAGTTAATTCATT
TGGTGTTAAGATCTGTGACTCTAAAAACTGACAATGTAAT
GTAAATTATGTAGGCACTGATGCACAAGGGATCAGAGAAC
AACCTATTTCTCATTCATTCTGTGAAAATTTGCATTCTTT
GTTACAGACCTGTGCAACAGACCTGCAGACCAAAGCTGAC
CGATTGGTACAGATGAGCATATGTTCTTCATTGGCCCGGA
AATTCCCCAAACTAACAATTATAGGGGAAGAGGTAAGAGT
TGTCAGATACATTTTTTTTAAATCCCTGCTTACCAAGTGG
ATTTATAACTGACACTTTATTGATTTATATACCACTATTA
TGATTTCAAGCATTATATTATTTTAAACACAAAAATAATT
ATTGTATTTGTTGGAGTTGGGGGAAATATTTTAAGATATT
TTGGTCTATTTCTAGGCCAGATGTCTTCATTATTGACCAT
GGAAGATAATGGTTACTGTTATACCCAGCATACAAACTAT
AAGATGAGCAGAGTTCTAGAACTTTGGAATAAAATGGGTT
TTGTTGTTTGTTTGTTTTTAATTAGGCTGATTTGCATATT
TATCCAAAGACTGTAACACTTTGAAAGTGAGGGAATTGAC
ATCTCATGTAATACAGACAACTATCTGCTGTCAGAGACAC
TTGTTTAAATGAGTGTATAGGCTGGGCGCAGTGGCTAATG
CCTGTAATCCCAGCACTTTGGGAGGCCGAGGCGGGTGGAT
CACAAGGTCAAGAGATCGAGACCACCCTGGTCAACATGGT
GAAACCCCGTCTCTACTAAAAAAATACAAAAAATTAGCTG
GGCATAGTGGCGCGTGCCTGTAATCCCAGCTACTCAGGAG
TCTGAGGCAGGAGAATTGCCTGAACCCAGGAGGTGGAGGT
TGCGGTGAGCCGAGATGGCGCCATTGCACTCCAGCCTGGG
TAACAAGAGTGAAACTCCGTCTCAAAAATAAATAAATAAA
TAAATGAGTGTATAATACTTAAAAATTCTTTTCTTTTTAA
ACTCTGTTCAGGATAATGATGTTGGAACCATTTAGTCAAC
TTTGATGAGCCACATATGGTTGTTTTTGTAAGTTTTTAAG
GTTTGCTTTAAAAGCTCTAAACATAAATGGTAAACCGGAA
GAATTAGTAAAAACTGTGATGCTGTATTTCTTCTGTTGAT
GAGACAAAGTGTACTCTGTAAACACTAAGCAGCTTCAGTA
ACCATTAGGGTTATCTCTGCTTTAGGATCTGCCTTCTGAG
GAAGTGGATCAAGAGCTGATTGAAGATGGTCAGTGGGAGG
AAATACTGAAGCAACCATGCCCATCACAGTACAGTGCAAT
TAAAGAAGAAGATGTATGATCTATATTTATACTCTACTCA
CTACTAACCTGTGCTTTTTGTCATAGTAAATAAAATGTGC
CTGTAAGATGAAAATTGGTAGTAATAAAATAGGGGCAACC
AGAAACTTGATGTTTCAGAGCCAACATGGAAGTATTAGGC
AACCATATGAATTGGATGACCTGTTAATGTAGAGTTCAGT
TTCTCATCCTATGGATTTCCGTTCCACTCTGAAACCATGA
TTTAAAATACTTTTAGGGCCAGGCATTGTGACTCACACCT
GTAATCCCAGCACTTTGGGAGGCCGAGGCGGTGGATCACA
AGGTCAAGAGATCGAGACCACCCTGGTCAACATGGTGAAA
CCCGTCTCTACTAAAAATACAAAAATTAGCTGGGCATAGT
GGCGCGTGCCTGTAATCCCAGCACTTTGGGAGGCCGAGGC
GGGTGGATCACAAGGTCAAGAGATCGAGACCATCCTGGTC
AACATGGTGAAACCCGTCTCTACTAAAAATACAAAAATTA
GCTGGGCATAGTGGCGCGTGCCTGTAATCCCAGCTACTCA
GGAGGCTGAGGCAGGAGAATTGCTTGAACCCAGAAGGCGG
AGGTTTCGGTGAGCTGAGATCATGCCATTGCACTCCAGTC
TGGGTAACAACAGGGAAACTCCATCTCAAAAAAAAAAAAA
AAAAAAAATTGGGAAGTGTAAGTTCTCCTACCTTCTTACC
ATGTACAGTTTTGCACATACCCTCCAGCCTGGACAACAGA
GTGAGACCCTATCTCATTAAAAATAAATACTTTTAGGAAG
AAAATCTATTTTGTTATTTAGTAGATTTGGTAGTAAAACA
TTCATTGGTAATTAGGGATAGAAGGGTATAAAACAGGTTG
GTACCTTATATTTTTATTTTTATTTATTTATTTATTTATT
TTTTGAGACGGAGTTTCGCTCTTGTTACCCAGGCTGGAGT
GCAATGGCGCGATCTCGGCTCACCGCAATCTCCGCCTCCC
AGGTTCAGGCAATTCTCCTGCCTCAGCCTCCCGAGCAGCT
GGGATTACAGGCACACGCCACCATGCCCAGCTAATTTTTT
GTACATTTAGTAGAGACGGGGTTTCACCATGTTGACCAGG
ATGGTCTCGATCTCTTGACCTCGTGATCCACCCGCCTCGG
CCTCCCAAAGTGCTGGGATTACAGGCTTGAGCCACTGCGC
CCGGCCTAATTTTTAGAAGGCCATAAATATCATCCTGCTT
GCTTTTTATTGTTGCTTAAGTTAAATCTGTGACTTCAGAT
AGCCACTGTAACTTCTTTAATTTTCTAATTTTGATCATTT
AATGCATACTAATTGGAGACTTACTATGAGTAAGCCACGC
TGCTCTGTGGTATGGAGGAAACAAAGAAAATGAGACGTGG
TGCCCTCCATCAGAAACATGCCCTCACCCACAAATTCACA
TCATTTTATAAGTCTAGTGTTTAAAGCAGCATATCCCGAA
TCATGTTAAATGTCCTAAACAGAAGGAATTTTCCTTTTAA
ATCTACTGCTAGTTTTATTAATCGTTCATTTATCACTGGA
TTATATGGACTGTGTCCTTAAGATAATCAGACTGGTTTTT
TTTAAATAGATGAGTGGTTTCTATGTTGCCCAGGCTGGCT
TCAAATGTGTAGCCTCACCTCCTCGTGCACCAGGAAAACT
GGCCTGAGTCACTGTGGCTCCCAGATTGTCATTTCTTTTA
AAATCAGCACTTATATACAAAAATGAGTAGCAGCTATACA
TGCTCAAAACATTTTTTATGCCACTTGACAAATTTTCCCT
GTACCATGATCTAGAGATCAGTATATTCATGGTGCTTAGT
GTTCAAATGACAACAAACTTTTATTAGTTAAGCATTGCAT
GTTGAAAATTCTTAAATCAGACTTTTATTCAAATGGAATT
CTTCCATGATTACAAAAGAATGCAGTTTTTGTATTATTTA
AAAACAGATGGCATTAACTTAAGCCATCTATACTGTAATT
TCAAAAAGGAAATTAAAGGGTAGTTTTGATCCATTTAAAT
CAATTTTTAGAATTTTGTATGCTTGATTTAGATATTTTCC
TTCTCTCTTTTTAATTTTAGCTTGTAGTCTGGGTTGATCC
TCTGGATGGAACCAAGGAGTATACTGAAGGTTGGTATCTC
TTTTGTATTCATATTTGACAGCAGAAGGACAAGGATATGA
TAGTTGTAAATATTTGGTATTTTGTATGTTGTATGGAAAG
CTAGTATCATGTGTTACGTTTTTCCCTAAAGCTACATTTG
TGGTCATGGTTATCATACATCACTGATTATCAAGACAGAG
GAAGAAAATTCATCTTTACAAATACCACTCCTCACGTACT
CTACCAGCCCCACACTTCTAATGTCTCCCAGATGAGAATA
ACATAGTAAACCAGTGTTACCAAATAACTAACGTAGTAAA
CCAGTGAAACCTATGCTGAACCTATGGGGTAGAAAAACCA
TAACTAGCACAGCTGTGTAGCTCTTGCTGTGCCACCTCCA
CCATTCCATGCCCATCTCACTCACTCTCCCCTCATCTGTG
AACTGCTTAGCTGCAAAAATAACTTTGACCAATTGATGTA
ATAATGATGAGCCACTGTTCCCAGCTGCAGCACCACCTCT
TAAAGAGATTATTTTTTCCCCAGTTGAATGGCCTTGGCAC
ACTTGTCAAAAATCAGCAGACCATAGATATATGGGTTTCA
TGCCTGGTGCGGTAGCTCACGCCTATAATCCCGCACTTTG
GGAGGCTGAGGCAGGAGAATTGCTTGAACCCAGAAGGCGG
AGGTTGCGGTGAGCTGAGATCATGCCATTGCACTCCAGCC
TGGGCAACAAGAGCAAAACTCCATCTCAAAGGGAAAAAAA
AGATGTATGGGTTACGGGTTTCATTGTGGACTCTCAGTTA
TGTTACATTGGTCTATATGTCTATCCTTATGCCAATACCA
TACTTTCTTGCTTTGTATTATGTTTTACAATTGGGAAGTG
TAAGTTCTCCTACCTTCTTACCATGTACAGTTTTGCACAT
ACCCTCCAGCCTGGACAACAGAGTGAGACCCTATCTCATT
AAAAATAAATACTTTTAGGGCCAGGCATTGTGACTCACAC
CTGTAATCCCAGCTACTCAGGAGGCTGAGGCAGGAGAATT
GCTTGAACCCAGAAGGCGGAGGTTGCGGTGAGCTGAGATC
ATGCCATTGCACTCCAGTCTGGGTAACAACAGGAAACTCC
ATCTCAAAGGGAAAAAAAAGATGTATGGGTTACGGGTTTC
ATTGTGGACTCTCAGTTATGTTACATTGGTCTATATGTCT
ATCCTTATGCCAATACCATACTTTCTTGCTTTGTATTATG
TTTTACAATTGGGAAGTGTAAGTTCTCCTACCTTCTTACC
ATGTACAGTTTTGCACATACCCTCCAGCCTGGACAACAGA
GTGAGACCCTATCTCATTAAAAATAAATACTTTTAGGAAG
AAAATCTATTTTTTATTTAGTAGATTTGGTAGTAAAACAT
TCATTGGTAATTAGGGATAGAAGGGTATAAAACAGGTTGG
TACCTTATATTTTTATTTTTATTTATTTATTTATTTATTT
ATTTATTTTGAGACGGAGTTTCGCTCTTGTTACCCAGGCT
GGAGTGCAATGGCGCGATCTCGGCTCACTGCAACCTCCAA
CTCCCTAGTTCAAGTGATTCTCCTGCCTCAGCCTTCTGAG
TAGCTGGGATTACAGTCATGTGCCACCATGCCCAGCTAAT
TTTTGTACATTTAGTAGAGACGGGTTTCACCATGTTGACC
AGGATGGTCTCGATCTCTTGACCTTGTGATCTGCCTGTGT
CAGCCTCTCAAAGTGCTGAGATTACAGGCATGAGCCACTG
TTCCCAGCTGCAGCACCACCTCTTAAAGAGATTATTTTTT
CCCCAGTTGAATGGCCTTGGCACACTTGTCAAAAATCAGC
AGACCATAGATATATGGGTTTCATGCCTGGTGCGGTAGCT
CACGCCTATAATCCCGCACTTTGGGAGGCTGAGGCAGGAG
AATTGCTTGAACCCAGAAGGCGGAGGTTGCGGTGAGCCAA
GATTGCACCATTGCACTCCAGTCTGGGTAACAACAGGAAA
CTCCATCTCAAAGGGAAAAAAAAGATGTATGGGTTACGGG
TTTCATTGTGGACTCTCAGTTATGTTACATTGGTCTATAT
GTCTATCCTTATGCCAATACCATACTTTCTTGCTTTGTAT
TATGTTTTACAATTGGGAAGTTTAAGGCCAGGCGCGGTGG
CTCACACCTATGATCCCAGCACTTTGGGAGGCTGAGGCAG
GAGAATTGCTTGAACCCAGAAGGCGGAGGTTGCGGTGAGC
CAAGATTGCACCATTGCACTCCAGTCTGGGTAACAACAGG
AAACTCCATCTCAAAGGGAAAAAAAAGATGTATGGGTTAC
GGGTTTCATTGTGGACTCTCAGTTATGTTACATTGGTCTA
TATGTCTATCCTTATGCCAATACCATACTTTCTTGCTTTG
TATTATGTTTTACAATTGGGAAGTTTAAGGCCAGGCGCGG
TGGCTCACACCTATAATCCCAGCACTTTGGGAGGCTGAGG
CAGGAGAATTGCTTGAACCCAGAAGGCGGAGGTTGCGGTG
AGCTGAGATCATGCCATTGCACTCCAGTCTGGGTAACAAC
AGGAAACTCCATCTCAAAGGGAAAAAAAAGATGTATGGGT
TACGGGTTTCATTGTGGACTCTCAGTTATGTTACATTGGT
CTATATGTCTATCCTTATGCCAATACCATACTTTCTTGCT
TTGTATTATGTTTTACAATTGGGAAGTGTAAGTTCTCCTA
CCTTCTTACCATGTACAGTTTTGCACATACCCTCCAGCCT
GGACAACAGAGTGAGACCCTATCTCATTAAAAATAAATAC
TTTTAGGGCCAGGCATTGTGACTCACACCTGTAATCCTAG
CATTTTGTGAGGCCAAGGGGTTGGATTATTTGAGTCTAGG
AGTTCAAGACCAGCTTGGGGAACACAGTGAAACTCTCTCT
CTACAAAAATACAAAATTAGCCAGGCGTGGTGGCCTGCGC
CTGTAATCCCAGCTACTCAAGAGGCTGAGGCAAGAGAATC
GCTTGAACCCAGGAGGCAGAGGTTGCGGTGAGCTGAGATC
ATGCCATTGCACTCCAGTCTGGGTAACAACAGGAAACTCC
ATCTCAAAGGGAAAAAAAAAAGATGTATGGGTAACAGGTT
TCATTGTGGACTCTCAGTTTTGTTACATTGGTCTATATGT
CTATCCTTATGCCAATACCATACTTTCTTGCTTTGTATTA
TGTTTTACAATTGGGAAGTGTAAGGCCGGGCGTGGTGGCT
CATGCCTGTAATCCCAGCACTTTGGGAGGCCGAGGCAGGA
GAATTGCTTGAACCCAGAAGGCGGAGGTTGCGGTGAGCCA
AGATTGCACCATTGCACTCCAGTCTGGGTAACAACAGGAA
ACTCCATCTCAGAAAAAAAAACAATTGGGAAGTTTAAGGC
CAGGCGCGGTGGCTCACACCTGTAATCCCAGCACTTTGGG
AGGCTGAGGCGGGTGGATCACAAGGTCAAGAGATCGAGAC
CATCCTGGTCAACAAGGTGAAACCCCATCTCTACTAAAAA
TACAAAAATTAGCTGGGCATGGTGGCGCGTGCCTGTAGTC
CCAGCTGCTCAGGAGGCTGAGGCAGGAGAATTGCTTGAAC
CCAGAAGGCGGAGGTTGCGGTGAGCTGAGATCATGCCATT
GCACTCCAGTCTGGGTAACAACAGGGAAACTCCGTCTCAA
AATAAGAATATACCATTAAATTACATTAAATTTTATAGAA
AATTGAGATAAAGTAGTTAAGGTATTTATATTAATGAGAC
CTTGATAGAACTTTAGAGAAACAAAATAATCAGAGTGGGC
AATATTACTTCTGATTTTCCACTCTGAGTTGAAAGCAGGA
TTAATCTTTATTTCTAATATAAATTTGTTGTTTTCTGCTG
TTCATATAATTATAAATTTTATTTAAGGAGTCATATGTTT
CTTAGGATTTACCAAAATAGTTATATGTTATTGAGAAAGT
CTCTTGGGTTAAATTGCTTGTGTCTGTTAATTCTTTAAAT
ACCATTTTAATGTATTTTTTTTTAAGGCGGAGTTTCGCTC
TTGTTACCCAGGCTGGAGTGCAATGCCGCAATCTCGGCTC
ACCACCACCTCTGCCTCCTGGGTTCAGGCAATTCTCCTGC
CTCAGCCTCCTGAGTAGCTGGGATTACAGTCATGTGCCAC
CATGCCCAGCTAATTTTTTGTATTTTTAGTAGAGACGGGT
TTCACCCTGTTGACCAGGATGGTCTCGATTTCTTGACCTC
ATGATCCACCCGCCTCGGCCTCCCAAACTGATGGGATTAC
AGGCCTGAGCCACCGCGCCCGGCCATTTTAATGTTCATAC
TGTTATATGCAGACACAAGTTTGTGGTTTTTATGTAAACT
TTAAGTTAAGACTATCACTTTTTTTTTTTTTTGAGACAGA
ATCTCACTCTGTCACCCAGGCTGAAGTTCAGTGGTGCGAT
CTCGGCTCACTGCAACCTCCACCTCCTGGGTTCAAGCGAT
TCTTCTGCCTCAGCCTCCAAAGTAGCTGGGATTATAGGCA
TGTGCCACCATGCCTGACTAATTTTTTTTTTTTTTTTTTT
TGGCATTTTTACTAGAGACAGGACTTCACCATATTGGCCA
GGCTGGTCTCAAACTCCTGACCTTGTGAACCGCCCACCTT
GGCCTCCCAAAGTGCTGGGATTACAGGTGTGAGCCACCAT
GCCAGGCAAGACTATTACTTTAGAAAGGGGCATTTAATTC
ATAGAAAGCATTGTAATGCATGGTACCTTTCATCAAGAAA
AAGCTAAGTGCTTAGGAGTTAATAATTTTCACCACTTCTT
TCTGAGATTAGAAAAATTATATTCATTTTCCATAGAACAA
TGAAAAGCAGCAGTTAAGGGAACACAGGAATGAAGCAAAG
GTGAGAAAAATAGCTAGGGTTTTGGCTCCACTAGCAGGTA
GAAAAGAGGTAGGCAACTTACAGTACCCCAGGTGGTCACT
GTGCATCCCACCCACATACCAGTTCATCTTCTCCTGTGCT
GCTTCTCTTCCTTACCTCTCTCTGTATCACTTCCCCTTCT
GTGCACTCTCTTTATCCTTTCTTTTGCTTCTCTTGCTTAT
GCCTTAAAACTCATTACAATAAATGGAAGTAGAAAAGTTG
CTCAGCTGTGTTGGTGGTTTTCAGGCTAAAGATTCAATTT
TAAATAATCATCATCACCATAATAACTAAAATTTATTAAG
AATTTACTGTATGCAGGCCTGGCGCGGTGGTTCACACCTG
TAATCTCAGCACTTTGGGAGGCCGAGGCGGGTGGATCACG
AGGTCAAGAGATCGAGACCATCCTGGTCAACATGGTGAAA
CCCTGTCTCTACTAAAGATACAAAAATTAGCTGGGCATGG
TGGTGCATGCCTGTAATCCCAGCTACTCGGGAGGCTGAGG
CAGGAGAATTGCCTGAACCCAGGAGGCGGAGGTTGTGGTG
AGCCGAGATCGTGCCATTGCACTCCAGCCCGGGTAACAAG
AGCGAAACTCCGTCTCAAAAAAAAAAAAAAAAAAAGAAAA
GAAAATTGTTGAGATAAAGTAGTTAAGGTATTTATATTAA
TGAGACCTGGATAGAACTTTAGAGAAACAAAATAATCAGA
GTGGGCAATATTACTTCTGATTTTCCACTCTGAGTTGAAA
GCAGGATTAATCTTTATTTCTAATATAAATTTGTTGTTTT
CTGCTGTTCATATAATTATAAATTTTATTTAAGGAGTCAT
TTGTTTCTTAGGATTTACCAAAATAGTTATATGTTATTGA
GAAAGTCTCTTGGGTTAAATTGCTCGTGTCTATTAATTCT
TTAAATATCATTTTAATATTTTTTTTAAGGTGGAGTTTCG
CTCTTGTTACCCAGGCTGGAGTGCAATGGCGCGATCTCGG
CTCACCACCACCTCTGCCTCCTGGGTTCAGGCAATTCTCC
TGCCTCAGCCTCCTGAGTAGCTGGGATTACAGGCACGCGC
CACCATGCCCAGCTAATTTTTTGTATTTTTAGTAGAGATG
GGGTTTCACCCTGTTGACCAGGATGGTCTCGATTTCTTGA
CCTCATGATCCACCCACCTCGGCCTCCCAAACTGATGGGA
TTACAGGCTTGAGCCACCGCGCCCGGCCATTTTAATGTTC
ATACTGTTATATGCAGACACAAGTTTGTGGTTTTTATGTA
AACTTTAAGTTAAGACTATCACTTTTTTTTTTTTGAGACA
GACTCTCACTCTGTCACCCAGGCTGAAGTGCAGTGGTGCA
ATCTCGGCTCACTGCAACCTCTACCTCCTGGGTTCAAGCG
ATTCTTCTGCCTCAGCCTCCAAAGTAGCTGGGATTACAGG
CATGTGCCACCATGCCTAACTAATTTTTTTTTTTTTTTTG
GCATTTTTAGTAGAGACAGGACTTCACCATATTGGCCAGG
CTTGTCTCAAACTCCTGAACTTGTGAACCGCCCACCTTGG
CTTCCCAAAGTGCTGGGATTACAGGTGTGAGCCACCATGC
CAGGCAAGACTATTACTTTAGAAAGGGGCATTTAATTCAT
AGAAAGCATTGTAATGCATGGTACCTTTCATCAAGAAAAA
ATCTAAGTGCTTAGGAGTTAATAATTTTCACCACTTCTTT
CTGAGAGTAGAAAAATTTTATTCATTTTCCATAGAACAAT
GAAAAGCAGCAGTTAAGGGAACACAGGAATGAAGCAAAGG
TGAGAAAAATAGCTAGGGTTTTGGCTCCACTTGCAGGTAG
AAAAGAGGTAGGCAACTTACAGTACCCCAGGTGGTCACTG
TGCATCCCACCCACATACCAGTTCATCTTCTCCTGTGCTG
CTTCTCTTCCTTACCTCTCTCTGTATCACTTCCCCTTCTG
TGCACTCTCTTTATCCTTTTTGCTTCTCTTGCTTATGCCT
TAAAACTCATTACAATAAATGGAAGTAGAAAAGTTGCTCA
GCTGTGTTGGTGGTTTTCAGGCTAAAGATTCAATTTTAAA
TAATCATCATCACCATAATAACTAAAATTTATTAAGAATT
TACTGTATGCAGGCCTGGCGCGGTGGTTCACACCTATAAT
CCCAGCACTTTGGGAGGCCAAGGCGGGTGGATCACGAGGT
CAAGAGATCGAGACCATCCTGGTCAACATGGTGAAACCCC
GTCTCTACTAAAGATACAAAAAATTAGCTGGGCATGGTGG
TGCATGCCTGTAATCCCAGCTACTCGGGAGACTGAGGCAG
GAGAATTGCCTGAACCCAGGAGGTGGAGGTTGTGGTGAGC
CAAGATCGCGCCATTGCACTCCAGCCTGGGTAACAAGAGC
GAAACTCCGTCTCAAAAAAAAAAAAGAATTTACTGTATGC
TGCCAGGCTCAAGGGTTTCAAATGTATCCTTTCAATGAAT
ACTCACCACAGCCCTTTGAGGAAACTATTATCCCCATTTG
AAAGAGGAAACTGAGGCAATTAACTTGCCTGTGGTCACCC
AGGTGGTATATAGCAGAGCTGGGATTCAAACTCAAATCCA
AACCTTGCTACTGTATAGCCAGAGAAAAGACTTATCAATT
CAAACTTTATTATTGCTTCCAACATATACTGAAATTGGTA
GGCACTTAAAGGAAATAGCATGAAGAAACACAATCCAGTT
TTATATTGAAGCCAGTTTTTTTTATTTTTTGTTTTTTTGA
GATGAAGTCTCACTCTGTTACCGAGGCTGGAGTGCAAAAT
GGTGCAATCTCGGCTCACTGAAATCTCCACCTCTTGGGTT
CAAGCAATTCTCTGCCTCAGCCTCCCTAGTAGCTACGATT
ATAGGCATATGCCACCATGCCTGGCTAATTTTTGTACTTT
TTTTTTTTTGAGACAGAGTCTTGCCTGTTGCCTAGGCTGG
AGTGAAGTGGCGTGATCTCTGCTCACTGCAACCTCTGCCT
CTCGGGTTCAAGTGATTCTCATGCCTCAGCCTCCTGAGTA
GCTGGGATTACAGGTGTGTGCCACCATGCCCAGCTAATTG
GAATCTGTACTTTCAGATTCCAAGCCTCTCCTGTAGTGTA
AATGCAGGTGGGAACAGAGGAAGCACATTAACATATACTG
AGCACCCAGTGCCTGTTCTTTGGCTCTTTTGTTGCCACGT
TTGCCATCAGACTCTTTTGGGATTGCCCTGTCTATGGAGA
GCTATCTCACCCAGGGCCATACCTCTTCCCAAGGCAGTTC
GTTTCCAGTGACTGATTATTGCAGGAGTTCAAAGACCTGC
CATTTCATCCCAATTTGGGACAACCCGGAAGGGCTGTTGT
AGCTCCAGAGCTACCATAAGAACAGCTCCCCATAGGGTCA
GCTCTTGTTGTGCCTGCATCACAGTTTATTTCTTCCCTCT
GCCCATGCCCTTCTCCTTCGACAGGTGTTGATACCAAGCG
CATTTCCTAACAAACATATCACCTGTCTCAGAGTCTGCTT
CCCAGGGAACCCAACCTGCAACACAAGCATATTTCACAAT
AACAGCACCCACGGTGCTGCTGTAGGACAAATAAGATGAT
GTGTTTGATGACATTTTGACAAGTAAACTTAGGTTGTCTA
ATTTAGTGCTGAAGAATATATTCTTTGAAGACAGATGAGC
CAATTTTGGGTAATAAACCTCCTAGAGCCTTTAGCCAGAT
TACTTAATTATTCCATATTTCATTTTTCTCATCTTTAAGG
ATGACAGTACTTACTTCATCAATATTGTATTGGCCTATTC
AGTTGCCCTATCTGCATAGCAGTAAAATACATTGTCATCA
TTACCTATTCCAGTAGCAACATGCTTTTTAATATTTCATG
GATAATGAAGAGTAGTAATCAATGCATGGTATTTCATTTC
CTGGGGATCTTAGTACCTTCTGAAAATGGCCATTTTCAAA
TACAACAAAGAGATCATTAGATGATTCAGAGAAACAGTAA
TGTTTATGATGTTTCAATACATTATAAACAGTAATGTTTA
TGATGTTTCAATACATTATAAACAGTAATGTTTATGATGT
TTCAATACATTATAAACAGTAATTAGTTTATAAGGATTCC
AGGGAATAACCAAATGTTCCTTTTTTTTTCTTTTCTCTAT
TTCCCTTATTTTCAGAATGGGCAAACCAAACGTTCTTTGA
AACTATTAACCAGAACAATAATCATAATAATCGGCAGATT
GTCTCAGGAAAAATTCTTTGTCAGTGATATTGTTCTTGTA
CTTTATAAAATTATTGTTTTAATTATGATGCTAATATGAA
ATATTCCATCTATGGCTAACATTCTTCTCCAAATAATCAC
AAGTTTTGTTGTTTCACTTGTTTACATAGGCAGGACCAGA
TGCTGTGTTGGGGAGGACGATCTGGGGAGTTTTAGGTTTA
GGTGCCTTTGGGTTTCAGCTGAAAGAAGTCCCCGCTGGGA
AACACATTATCACAACTACCCGATCCCATAGCAACAAGTT
GGTTACTGACTGTGTTACTGCCATGAAGCCCGATGATGTG
CTGCGAGTAGGAGGAGCGGGAAATAAGGTATGAAAAAGGT
CTGTCATCTGCTCTGAAATGCAAGTGAGTTGTTGAAATCT
TGGACTTCTAAAAACATCAAATAAGAGTTTAAAGAGATGG
GAGTAAGGATTATAATTTGTATATTTCATCAGTATTTAAA
TTTTAAAAATAAATTTAAGAGTCAAGTTTTTTTTTTAATC
TGAGAGAGTTCAGTGTTAATAAAAGTCATCAGGGTAAGAC
TCATGCTTCTCGCTGAAGACCTTATTTTCCCAAGGACACT
CTTAGATGATTTCCTAGACCTCTGGAGACTTAAGCTCTAG
CCTGCCTGCCCACTTCCTATCTATTTCCCCATTCTTTCAT
CCAGGTTTCCAACCTGCTGAGAGAATTATGAAATGGGACA
CAATTTGATCTACATCCCTAGCCCTGATCTATTCTCATCT
GATTGTCCCTGGATATTGTCATGATGACATCCCTCAGGTA
TCTCAAATTTAGCGTGTCCAATTTGAGTTCATCCTCTTTC
TACCCACCTCTGGAAGTGTTCCTTTCTCTGTTTTACTATT
TGGCTAATAGCACCATTTTCCTAACTGATCCAGCCAGATC
CCTGAAAGTCATCCTAGACCCCTTCATTCTTCCCTCACAT
CTTATCAATCTGGTCCTACTTACATATCTTCTTGAATACT
TCCAATGTCTCCTCTCGTCCATATCAATTGCTAGTACTAT
AGTTGAAACCTATCATCATCCCTCACCCAGCTGTTCCAAT
AGCTTCCAAAGTTGTCTGGCTGTTCAATCCAGTCTTCCAA
TTAAAAATGCAAAACTACTCCTGTGGCCCAAATCCTCAGA
TGACTCCCCATCACAATTTAAAATAGAAGCCTATTAGCAA
GGGTTGTAAGGCCTTCTATATCTTGGTCCTTGGACCCTCC
CAAGCCTCATCTCCCATCATCCAACTCCTACTTCAGCTCT
AGTGATATGGAACTGCATGTACTATACTGCCTGATACGTT
TTCACACGTGTGTGTAACACAGGGAAGGTAATAAACGTTT
AATGAATTGAATGGAATTTATTTCTCCTCACCTATGCATT
AGAAGTAATTATTTTTAGGTTTTCTAAAGGCATTTACTCA
TAATAATGAAAAATGGGAGTTTAAGAAACTAAAGGGGGCC
GGGCACAGTGGCTTATGCCTGTAATCCCATCATTTTGGAA
AGCCAAGGTGGGTAGATCACCTGAGGTCAGCAGTTCAAGA
CCAGCCTGACCAACATGGAGAAACCCCATCTCTACTGAAA
ATACAAAATTAGCCTGGTGTGGTGGCACGTGCCTATAATC
CCAGTGACTTGGGAGGCTGAGGCAGTAGAGTTGCTTGAAC
CTGGGAGGCAGATGTTGCAGTGAGCCAAGATCGCACAGTT
GCACTCCAGCCTGGGCAACAAGAGTGAAACTCCATCTCAA
ATAAAAGAAAAAGAAACAAAAGGGTTTTTGTTCATTTGTT
TGTTTGAGATGGAGTCTTGCTCTTGTTGCCCAAGCTGAAG
TGCAATGGCAAGATCCTGGCTCACTGCAACCTGCACCTCC
CAGCTTCAAGCTATTCTCATGCCCCAGCCTTCCAAGTAGC
TGGGATTACAGGTGTGTACCACACCCAGCTAATTTTTTTA
TAGTTTTAGTAGAGATTTTTTGCTATGTTGGCCAGGCTGA
TCTCAAACTCCTGGCCACAAGTGATCCACCTGCCTCAGCC
TCCCAAATTTCTGGGATTATAGGAGTGAGCCACCGAGAGC
AGCCTCTAATAATGGTCAATTTTTTAGATGTTTAAAAAAA
AATTAATTCTGCAATAAATGTAATTGCTTTTACACTTAAA
AAAACATGAATAAAAGGAACATGTTGTTTTATGTAACTTG
GAATATAGAAATCATTCAGATATCCTCTTTGTAGCTTTTT
TGACCATTATATTTTCTTTATATCACTGTATTATTATGCA
TTTATTCTCTGTATTTCTTCATAATAATGGTATAATTTAA
ATCTGCTAAAGGCCTGAAGCTAAGTTTAATAGAGGAACTG
ATTAAATATCTATGATAGAAACAAGCAGTTTTTCTTATCC
GTACCTCAATCTTTTCATGACTTTCTATTATTCTTTCAAT
TATCAAAGGATAGTTCTTATTTTTACCCTTACAGATTATT
CAGCTGATTGAAGGAAAAGCCTCTGCTTATGTATTTGCAA
GTCCTGGATGTAAGAAGTGGGATACTTGTGCTCCAGAAGT
TATTTTACATGCTGTGGGAGGTTAGTCTGTTTTATTTTGG
GAAATTCATAGTCGTTATACAATTATATCATGCTAAGACA
TAATATTTCAGTAATATTATTTTACTTAGACCCTTATGAT
ATAAAAGCTGGAAGGAAGCTTAGAGATTATTCAGTCCAAA
CCCCTCATATGATAGATGGATGAGAGAGTAGATTTTCAGA
GTTTTGCTCTCATTACCCAGGCTGGAGTGCAATGGCGTGA
TCTTGGCTCACCACAACCTCCGCCTCCTGGGTTCAGGCAA
TTCTCCTGCCTCAGCCTACTGAGTAGCTGGGATTACAGGC
ACGTGCCACCGTGCCCAGCTAATTTTTTGTATTTTTAGTA
GAGACAGTGTTTCACCATATTGACCAGGGTGGTCTCGATC
CCTTGACCTCGTGATCCATCCGCCTCAGCCTCCCAAAGTG
CTGGGATTACAGGCGTGAGCCACCGTGCCCAGCCCAATTT
TTCAATTTTCAATAGACATCAGTTCACATCTACCCTTAGT
AAGCAGTGCCTTTTAAAATCCCTGTCAGATTTTTAAATGG
CAATTAACAAAACACTTTATTTTTTATTTCTCCTAATATA
TTATTTTATCAATAGCTTAGCATATTATATGACGAGGATG
TTAAACTGTACTTCTTCACAGTCGATTCTTACTGGGATGT
AAAATGAAACTAGTATAATAGAATTGTATTTTATCCAAGC
CTGTAATCCCAGCACTTTGGGAGGCCGAGGCGGGTGGATC
ACGAGGTCAGGAGATCGAGACCATCCTGGTCAACATGGTG
AAACCCGTCTCTACTAAAACTACAAAAAATTAGCTGGGAC
TCCACTCCCACTGCTTCACTTGACTAGCCTTAAAAAAAAA
AAAAAAAATTAGCTGGGCATGGTGGTGCGTGCCTGTAGTC
CCAGCTACTCAGGAGGCTGAGGCAGGAGAATTGCCTGAAC
CTAGTAGGCGGAGGTTACGGTGAGCCGAGATAGCGCCATT
GCACTCCAGCCTGGTTAACAAGAGCGAAACTCCACCTCAA
AAAAATAAAAAAGAATTATTTTTTATTAATATCCTTTTAT
CTTTTACCAATTAAATTATTAATATTAAATAATAGAGTGA
AGAAAGACATTTTTGAAAATGGGAGTAGTGATGATGGAGT
ATTATCAAAAGAAAAAGTAATACCTCAGAAGTAGAGAAAT
TGATACCAAGAAATACAGATTGAAAATGCCAAATAAAATT
AATTAATCAGAGAAAAAATAATTTTATATCCTTTAATTAG
TTAAAATTGTTCTGTAGTCTTAAATTTCAAGTGAATTAAA
ACTTAAACTTTATGGACACTCATTATCTTATTTTATCCAG
AATTTATTGGCTACTATTGGATAAGGAAGCAAAAGGTACT
TAGTAATAACTAGAAAAACCACAATCCAATTACCCACTAA
TTTTGATTGACTGATTGATGTTTTTCTATAGGCAAGTTAA
CTGACATATATGGGAATGTTCTTCAGTACCACAAGGATGT
GAAGCATATGAACTCTGCAGGAGTCCTGGCCACACTGAGA
AATTATGACTACTATGCAAGCTGAGTTCCAGAATCTGTTA
AAATGCACTTGTTCCTTAAAGGAAAGTTCATTTGGCCGGG
CGGTGGCTCATGCCTGTAATCCCAGCACTTTGGGAGGCTG
AGGCAGGAGAATTGCTTGAGCCTGGAAGGCAGAGGTGGCA
GTGAGCCAAGAGTGAGCCACTGCACTACAGCCTAGGTGAC
AGGAGTGAAACCTTGTCTCAGGAAAAAAAAAAAAATTAGC
TGGGCATGGTGGTGCGTGCCTGTAGTCCCAGCTACTCAGG
AGGCTGAGGCAGGAGAATTGCTTGAGCCTGGAAGGCAGAG
GTTGCAGTGAGCCAAGAGTGAGCCACTGCACTACAGCCTA
GGTGACAGGAGTGAAACCTTGTCTCAGGAAAAAAAAAAAA
AAAAAAAAAAAAAAAAAAAAAAAAAAAAAAAAAAAAAACA
GCAAAAGCACCAAAAGTTTCATTTACTTAGCTACGAGAAG
ACTTAGTTCTCAAAATAATACATTTTAAAACTAATTGGAT
AGAATCAGAATTCCACCTTTATTCATTGTTGAGCAGTGAT
TTATATTTAGTTATCATATTTAGGAATAGAAAATAGAATT
ATATAATTTAACTTGATTTATCAACCAGACCAATTTTGAT
GTCTGGAGAACTTATAAACTCAATATGTTATATTTGTTTT
CCTCTATTTAGGTGGAGAAATGAGAAAAGGTTTTTAAAAA
TAAATTATTTAATCCTAGCTCTTTGTTATTCACCAGCTTT
TTAAAAGTGTTTGAAAATTATAAATTCTCTACTTTGGGTG
TTTGTTTGTTTATTTATTTTGAGATGGAGTGCCCAGGCTG
GAGTGCGGTGGCGTGATCTCAGCTCACTTCAACTTCTGCC
TCCCAGGTTCAAGCGATTCTTCTGCCTCAGCCTCCCGTGT
AGCTGGGATTACAGGTGCGCACCATCACACCCAGCTAATT
TTTGTATTTTTGGTATTGGGGTTTCACCACATTGGTCAGG
CTGGTCTTAAACTCCTGACCTCGTGATCTGCCTCATGACC
TCGGCCTCCCAAAGTGCTGGGATTACAGGTGCACACCATC
ACACCCAGCTAATTTTTGTATTTTTGGTATTGGGGTTTCA
CCACATTGGTCAGGCTGGTCTTAAACTCCTGACCTCGTGA
TCTGCCTCATGACCTCGGCCTCCCAAAGTGCTGGGATTAC
AGGTGCGCACCATCACACCCAGCTAATTTTTGTATTTTTG
GTATTGGGGTTTCACCACATTGGTCAGGCTGGTCTTAAAC
TCCTGACCTCGTGATCTGCCTCATGACCTCGGCCTCCCAA
AGTGCTGGGATTACAGGCATGAGCTACCGTGGCTGGCCTA
GTTTATTTTTATGGCATCATTATAAAGCTTAATTGTGGAA
AGCTGAGTACTTCTGTTCCTTCCAATGAGAGATTATAACA
TAAACTATCAAAATTATTCTGATAATATACCTAGGTTTTA
ATTTTTAGGTCTCTGTCCATTGCTTTTAATTAAATTTCTC
TCTTTTCAAATCAAACAAGTGGTTTAAATTAACAGTTCCC
AGGCCCGGTGCAGTGGCTCATGCCTGTAATCCCAGCACTT
TGGGAGGCTGAGGCAGGAGAATTGCTTGAACCTGGGAAGC
AGAGGTTGCAGTGAGCCAAGAGTGAGCCACTGCACTACAG
CCTAGGTGACAGGAGTGAAACCTTGTCTCAGGAAAAAAAA
AAAAACAGCAAAAGCACCAAAAGTTTCATTTACTTAGCTA
CGAGAAGACTTAGTTCTCAAAATAATACATTTTAAAACTA
ATTGGATAGAATCAGAATTCCACCTTTATTCATTGTTGAG
CAGTGATTTATATTTAGTTATCATATTTAGGAATAGAAAA
TAGAATTATATAATTTAACTTGATTTATCAACCAGACCAA
TTTTGATGTCTGAAGAACTTACAAACTCAATATGTTATAT
TTGTTTTCCTCTATTTAGGTGGAGAAATGAGAAAAAGGTT
TAGTTCCAATTGACAATTCAGGTCAATTGTTCAATCAGCA
TTCCTATTTTTTAAACCAGATTTCTTTAGGGCACGATTGT
TCCTGGAATCTCACTCTTGTTTTTCCCAGTAATTTAAAAC
ATATTTCTACTTCAATTAAGAATACATATGTTATTACATA
TGCTGATGAAACAGATTTATGAGAAAAGGTTTAGTTCAAT
TGACAATTCAGGTCAATTGTTCAATCAGCATTCCTATTTT
TAAACCAGATTTCTTTAGGGCACGATTGTTCCTGGAATCT
CACTCTTGTTTTTCCCAGTAATTTAAAACATATTTCTACT
TCAATTAAGAATACATATGTTATTACATATGCTGATGAAA
CAGATTTATGAGAAAAGGTTTAGTTCAATTGACAATTCAG
GTCAATTGTTCAATCAGCATTCCTATTTTTAAACCAGATT
TCTTTAGGGCACGATTGTTCCTGGAATCTCACTCTTGTTT
TTCCCAGTAATTTAAAACATATTTCTACTTCAATTAAGAA
TACATATGTTATTACATATGCTGATGAAACAGATTTATGA
GAAAAGGTTTTTTAAAAATAAATTATTTAATCCTAGCTCT
TTGTTATTCACCAGCTTTTTAAAAGTGTTTGAAAATTATA
AATTCTCTACTTTGGGTGTTTGTTTGTTTATTTATTTTGA
GATGGAGTGCCCAGGCTGGAGTGCGGTGGCATGATCTCAG
CTCACTTCAACTTCTGCCTCCCAGGTTCAAGCGATTCTTC
TGCCTCAGCCTCCCGTGTAGCTGGGATTACAGGTGCACAC
CATCACACCCAGCTAATTTTTGTATTTTAGTAGAGATGGG
GTTTCACCACATTGGTCAGGCTGGTCTTAAACTCCTGACC
TCGTGATCTGCCTCATGACCTCTGCCTCCCAAAGTGCTGG
GATTACAGGCATGAGCCACTGCACCTGACTTATAGGCTTT
TAAATTTTATTTTATTATTATTATTTTTGATACAGGGTCT
CTCTTGTCCAGGCTGGAATGCAGTGGCATGATCATGGCTC
ACTGCAGCCTTGAACTCCTGGGCTCAAGCCATCCTCCCAC
CTCACCCCTCCAGGTAACTGGGACTACAGGCGTGTGCCAC
TATGCCTGGCTAATTTTGGTATTTTTTTGTAGCAATGGTG
TTTTGTCATATTGCCCAAGCTGGTCTTGAACTCATAGACT
CAAGCAATCCTCCCACCTTAGCCTCCCGAAGTCCTGGGAT
TCCAGGCATGAGCCACTGTGCCCAGCCTATTTATGGCTTA
AATGTTTTTAGGGGTCTTTTTCTTGTAAAGCAAAATGTTC
ATCATTATTAGTGTCACTTCACTTAGTCTCTTTTAAGCCT
ATATTGGTGAATATCTCAGTACTGGTTTTAAAGATCATAG
AGTTAGAATTTTTTTTTAAATCTGACTGAAAATACATTGC
AAATAAATACATGGTAAGATAATTTTTCAATTTTCTTTTT
TTTTTTTTTGAGACGGAGTTTCGCTCTTGTTACCCAGGCT
GGAGTGCAATGGCGTAATCTCGGCTCACTGCAACCTCCGC
CTCCTGGGTTCAGGCAATTCTCCTGCCTCAGCCTACTGAG
TAGCTGGGATTACAGGCACATGCCACCATGCACAGCTAAT
TTTTTGTATTTTTAGTAGAGACGGGGTTTCACCATATTGA
CCAGGGTGGTCTCGATCCCTTGACCTCGTGATCCATCCGC
CTTGGCCTCCCAAAGTGCTGGGATTACAGGCGTGAGCCAC
TGTGCCCAGACCAAGTTTTCAATTTTCAATAGACATCAGT
TCACATCTACCCTTAGTAAGCAGTGCCTTTTAAAATCCCT
GTCAGATTTTAAAATGGCAATTAATAAAACACTTTATATT
TTTTATTTCTCATAATATATTATTTTATCAATAACTTAGC
ATATTATATGATGAGGATGTTAAACTGTACTTCTTCACAG
TCGATTCTTACTGGGATGTAAAATGAAACTAGTATAATAT
AATTATATTTTATCCAAGCCTGTAATCCCAGCACTTTGGG
AGGCCGAGGCGGTGGATCACGAGGTCAGGAGATCGAGACC
ATCCTGGTCAACATGGTGAAACCCGTCTCTACTAAAACTA
CAAAAATTAGCTGGGACTCCACTCCCACTGCTTCACTTGA
CTAGCCTTAAAAAAAAAAAAAATTAGCTGGGCATGGTGGT
GCGTGCCTGTAGTCCCAGCTACTCAGGAGGCTGAGGCAGG
AGAATTGCCTGAACCTAGTAGGCGGAGGTTACGGTGAGCC
GAGATAGCCATTGCACTCCAGCCTGGTTAACAAGAGCGAA
ACTCCACCTCAAAAAAAAAAGAATTATTTTTATTAATATC
CTTTTATCTTTTACCAATTAAATTATTAATATTAAATAAT
AGAGTGAAGAAAGACATTTTTGAAAATGGGAGTAGTGATG
ATGGAGTATTATCAAAAGAAAAAGTAATACCTCAGAAGTA
GAGAAATTGATACCAAGAAATACAGATTGAAAATGCCAAA
TAAAATTAATTAATCAGAGAAAAATAATTTTATATCCTTT
AATTAGTTAAAATTGTTCTGTAGTCTTAAATTTCAAGTGA
ATTAAAACTTAAACTTTATGGACACTCATTATCTTATTTT
ATCCAGAATTTATTGGCTACTATTGGATAAGGAAGCAAAA
GGTACTTAGTAATAACTAGAAAAACCACAATCCAATTACC
CACTAATTTTGATTGACTGATTGATGTTTTCTATAGGCAA
GTTAACTGACATATATGGAATGTTCTTCAGTACCACAAGG
ATGTGAAGCATATGAACTCTGCAGGAGTCCTGGCCACACT
GAGAAATTATGACTACTATGCAAGCTGAGTTCCAGAATCT
GTTAAAATGCACTTGTTCCTTAAAGGAAAGTTCATTTGGC
CGGGCATGGTGGCTCATGCCTGTAATCCCAGCACTTTGGG
AGGCCGAGGTGGGTGGATTGCTTAAGCTCAGGAGATCGAG
ACCATCCTGGTCAACATGGTGAAACCCGTCTCTACTAAAA
CTACAAAAATTAGCTGGGACTCCACTCCCACTGCTTCACT
TGACTAGCCTTAAAAAAAAAAATTAGCTGGGCATGGTGGT
GCGTGCCTGTAGTCCCAGCTACTCAGGAGGCTGAGGCAGG
AGAATTGCTTGAGCCTGGAAGGCAGAGGTTGCAGTGAGCC
AAGAGTGAGCCACTGCACTACAGCCTAGGTGACAGGAGTG
AAACCTTGTCTCAGGAAAAAAAAAAAAAAGAATTATTTTT
ATTAATATCCTTTAATCTTTTACCAATTAAATTATTAATA
TTAAATAATAGAGTGAAGAAAGACATTTTTGAAAATGGGA
GTAGTGATGATGGAGTATTATCAAAAGAAAAAGTAATACC
TCAGAAGTAGAGAAATTGATACCAAGAAATACAGATTGAA
AATGCCAAATAAAATTAATTAATCAGAGAAAAAATAATTT
TATATCCTTTAATTAGTTAAAATTGTTCTGTAGTCTTAAA
TTTCAAGTGAATTAAAACTTAAACTTTATGGACACTCATT
ATCTTATTTTATCCAGAATTTATTGGCTACTATTGGATAA
GGAAGCAAAAGGTACTTAGTAATAACTAGAAAACCCACAA
TCCAATTACCCACTAATTTTGATTGACTGATTGATGTTTT
TCTATAGGCAAGTTAACTGACATCCATGGGAATGTTCTTC
AGTACCACAAGGATGTGAAGCATATGAACTCTGCAGGAGT
CCTGGCCGCACTGAGAAATTATGACTACTATGCAAGCCGA
GTTCCAGAATCTGTTAAAAATGCACTTGTTCCTTAAAGGA
AAGTTCATTTGGCCGGGCATGGTGGCTCATGCCTGTAATC
CCAGCACTTTGGGAGGCCGAGGTGGGTGGATTGCTTAAGC
TTAAGAATTTGAGACCAGCTTGGGCAACATAGTGAGACCC
CATTTCTACAAAAATACAAATTAGCCGGGTGTCCTGGTGC
GTGCCTGTAGTCCCAGCTACTTGGGAGGCTGAGGCAGGAG
AATTGCCTGAACCCAGGCTGGAGTGCGGTGGCATGATCTC
AGCTCACTTCAACTTCTGCCTCCCAGGTTCAAGCAATTCT
TCTGCCTCAGCCTCCGTGTAGCTGGGATTACAGGTGCACA
CCATCACACCCAGCTAATTTTTGTATTTTTGGTATTGGGG
TTTCACCACATTGGTCAGGCTGGTCTTAAACTCCTGACCT
CGTGATCTGCCTCATGACCTCGGCCTCCCAAAGTGCTGGG
ATTACAGGCATGAGCCACTGTGCCCAGACCAAGTTTTCAA
TTTTCAATAGACATCAGTTCACATCTACCCTTAGTAAGCA
GTGCCTTTTAAAATCCCTGTCAGATTTTAAAATGGCAGTG
TTATATTTTTATTTCTCATAATATATTATTTTATCAATAA
CTTAGCATATTATATGATGAGGATGTTAAACTGTACTTCT
TCACAGTCGATTCTTACTGGGATGTAAATGAAACTAGTAT
AATAGAATTGTATTTTATCCAAGCCTGTAATCCCAGCACT
TTGGGAGGCCGAGGTGGGTGGATTGCTTAAGCTTAAGAAT
TTGAGACCAGCTTGGGCAACATAGTGAGACCCCATTTCTA
CTAAAACTACAAAAAATTAGCTGGGACTCCACTCCCACTG
CTTCACTTGACTAGCCTTAAAAAAAAAAAAAAAACAGCAA
AAGCACCAAAAGTTTCATTTACTTAGCTACGAGAAAGACT
TAGTTCTCAAAATAATACATTTTAAAACTAATTGGATAGA
ATCAGAATTCCACCTTTATTCATTGTTGAGCAGTGATTTA
TATTTAGTTATCATATTTAGGAATAGAAAATAGAATTATA
TAATTTAACTTGATTTATCAACCAGACCAATTTTGATGTC
TGAAGAACTTACAAACTCAATATGTTATATTTGTTTTCCT
CTATTTAGGTGGAGAAATGAGAAAAAGGTTTAGTTCCAAT
TGACAATTCAGGTCAATTGTTCAATCAGCATTCCTATTTT
TTAAACCAGATTTCTTTAGGGCACGATTGTTCCTGGAATC
TCACTCTTGTTTTTCCCAGTAATTTAAAACATATTTCTAC
TTCAATTAAGAATACATATGTTATTACATATGCTGATGAA
ACAGATTTATGAGAAAAGGTTTTTAAAATACATTATTTAT
TCCTAGCTCTTTGTTATTCACCAGCTTTTTAAAAGTGTTT
GAAAATTATAAATTCTCTACTTTGGGTGTTTGTTTGTTTA
TTTATTTTGAGATGGAGTGCCCAGGCTGGAGTGCGGTGGC
GTGATCTCAGCTCACTTCAACTTCTGCCTCCCAGGTTCAA
GCGATTCTTCTGCCTCAGCCTCCCGTGTAGCTGGGATTAC
AGGTGCGCACCATCACACCCAGCTAATTTTTGTATTTTTG
GTATCGGGTTTCACCACATTGGTCAGGCTGGTCTTAAACT
CCTGACCTCGTGATCTGCCTCATGACCTCGGCCTCCCAAA
GTGCTGGGATTACAGGCATGAGCCACTGCACCTGGTCAAT
TATAGGCTTTTTAAATTTTGCAATTTTATTATTATTATTT
TGAATACAGGGTCTTTTGTAACTGGAATGCAGTGGCATGA
TCTCAGCTCACTTCAACTTCTACCTCCCAGGTTCAAGCAA
TTCTTCTGCCTCAGCCTCCGTGTAGCTGGGATTACAGGTG
CACACCATCACACCCAGCTAATTTTTGTATTTTTGGTATT
GGGGTTTCACCACATTGGTCAGGCTGGTCTTAAACTCCTG
ACCTCGTGATCTGCCTCATGACCTCGGCCTCCCAAAGTGC
TGGGATTACAGGCATGAGCCACTGTGCCCAGCCTATTTGC
TGGCTTAAATGTAGGGTCTTTTCTTGTAAAGCAAAATGTT
CATCATTATTGTGTCACTTAGTCTCTTTATATATTGGTGA
ATATCTCAGTACTGGTTTTAAAGATCATAGAGTTAGAATT
TTTTTTAAATCTGACTGAAAATACATTGCAAATAAATACA
TGGTAAGATAATTTTTCAATTTTCTTTTTTTTTTTTTGAT
GAGAGGAGATTTTCAGAGTTTTGCTCTCATTACCCAGGCT
GGAGTGCAATGGCGTAATCTCGGCTCACTGCAACCTCCGC
CTCCTGGGTTCAGGCAATTCTCCTGCCTCAGCCTACTGAG
TAGCTGGGATTACAGGCACATGCCACCATGCACAGCTAAT
TTTTGTATTTTTGGTATCGGGTTTCACCACATTGGTCAGG
CTGGTCTTAAACTCCTGACCTCGTGATCCGCCTCATGACC
TCGGCCTCCCAAAGTGCTGGGATTACAGGCGTGAGCCACT
GTGCCCAGACCAAGTTTTCAATTTTCAATAGACATCAGTT
CACATCTACCCTTAGTAAGCAGTGCCTTTTAAAATCCCTG
TCAGATTTTAAAATGGCAATTAATAAAACACTTTATATTT
TTTATTTCTCATAATATATTATTTTATCAATAACTTAGCA
TATTATATGATGAGGATGTTAAACTGTACTTCTTCACAGT
CGATTCTTACTGGGATGTAAAATGAAACTAGTATAATATA
ATTATATTTTATCCAAGCCTGTAATCCCAGCACTTTGGGA
GGCCGAGGCGGGTGGATCACGAGGTCAGGAGATCGAGACC
ATCCTGGTCAACATGGTGAAACCCCGTCTCTACTAAAACT
ACAAAAAATTAGCTGGGCATGGTGGTGCGTGCCTGTAGTC
CCAGCTACTCAGGAGGCTGAGGCAGGAGAATTGCCTGAAC
CTAGTAGGCGGAGGTTACGGTGAGCAGAGATAGTGCCATT
GCACTCCAGCCTGGTTAACAAGAGCGAAACTCTACCTCAA
AAAAAAAAAAAGGAATTATATTTTATTAATATCCTTTAAT
CTTTTACCAATTAAATTATTAATATTAAATAATAGAGTGA
AGAAAGACATTTTTGAAAATGGGAGTAGTGATGATGGAGT
ATTATCAAAAGAAAAAGTAATACCTCAGAAGTAGAGAAAT
TGATACCAAGAAATACAGATTGAAAATGCCAAATAAAATT
AATTAATCAGAGAAAAAATAATTTTATATCCTTTAATTAG
TTAAAATTGTTCTGTAGTCTTAAATTTCAAGTGAATTAAA
ACTTAAACTTTATGGACACTCATTATCTTATTTTATCCAG
AATTTATTGGCTACTATTGGATAAGGAAGCAAAAGGTACT
TAGTAATAACTAGAAAAACCACAATCCAATTACCCACTAA
TTTTGATTGACTGATTGATGTTTTTCTATAGGCAAGTTAA
CTGACATATATGGGAATGTTCTTCAGTACCACAAGGATGT
GAAGCATATGAACTCTGCAGGAGTCCTGGCCACACTGAGA
AATTATGACTACTATGCAAGCTGAGTTCCAGAATCTGTTA
AAAATGCACTTGTTCCTTAAAGGAAAGTTCATTTGGCCTG
GCGCGGTGGCTCATGCCTGTAATCCCAGCACTTTGGGAGG
CCGAGGTGGGTGGATTGCTTAAGCTCAGGAATTTGAGACC
AGCCTGGGCAACATAGTGAGACCCCATTTCTACAAAAATA
CAAATTAGCCGGGTGTCCTGGTATGTGCCTGTAGTCCCAG
CTACTTGGGAGGCTGAGGCAGGAGAATTGCTTGAGCCTGG
AAGGCAGAGGTTGCAGTGAGCCAAGAGTGAGCCACTGCAC
TACAGCCTAGGTGACAGGAGTGAAACCTTGTCTCAGGAAA
AAAAAAAAAAAAAAAAAAACAGCAAAAAGCACCAAAAGTT
TCATTTACTTAGCTACGAGAAGGACTTAGTTCTCAAAATA
ATACATTTTAAAACTAATTGGATAGAATCAGAATTCCACC
TTTATTCATTGTTGAGCAGTGATTTATATTTAGTTATCAT
ATTTAGGAATAGAAAATAGAATTATATAATTTAACTTGAT
TTATCAGCCAGACCAATTTTGATGTCTGGAGAACTTATAA
ACTCAATATGTTATATTTGTTTTCCTCTGTTTAGGTGGAG
AAATGAGAAAAAGGTTTAGTTCCAATAGACAATTCAGGTC
AATTGTTCCATCAGCATTCCTATTTTTTAAACCAGATTTC
TTTAGGGCACGATTGTTCCTGGAATCTCACTCTTGTTTTT
CCCAGTAATTTAAAACATATTTCTACTTCAATTAAGAATA
CATATGTTATTACATATGCTGATGAAACAGATTTATGAGA
AAAGGTTTTTTAAAAATACATTATTTATTCCTAGCTCTTT
GTTATTCACCAGCTTTTTAAAAGTGTTTGAAAATTATAAA
TTCTCTACTCTGGGTGTTTGTTTGTTTATTTATTTTGAGA
TGGAGTGCCCAGGCTGGAGTGCGGTGGCATGATCTCAGCT
CACTTCAACTTCTACCTCCCAGGTTCAAGCAATTCTTCTG
CCTCAGCCTCCCGTGTAGCTGGGATTACAGGTGCACACCA
TCACACCCAGCTAATTTTTGTATTTTTGGTATCGGGGTTT
CACCACATTGGTCAGGCTGGTCTTAAACTCCTGACCTCGT
GATCCGCCTCATGACCTCGGCCTCCCAAAGTGCTGGGATT
ACAGGCATGAGCTACCGTGGCTGGCCTAGTTTATTTTTAT
GGCATCATTATAAAGCTTAATTGTGGAAAGCTGAGTACTT
CTGTTCCTTCCAATGAGAGATTATAACATAAACTATCAAA
ATTATTCTGATAATATACCTAGGTTTTAATTTTTAGGTCT
CTGTCCATTGCTTTTAATTAAATTTCTCTCTTTTCAAATC
AAACAAGTGGTTTAAATTAACAGTTCCCAGGCCCGGTGCA
GTGGCTCATGCCTGTAATCCCAGCACTTTGGGAGGCCAAG
GCAGGTCAGGAGTTCAGGACCAGCCTGACCAACGTGGTGA
AACCTCATCTCTACTAAAAAAAATACAAAAATTAGCCAGG
CGTAGTGCTGTGCACCCATAATCCCAGCTACTCAGGAGGC
TGAGGCAGGAGAATTGCTTGAACCTGGGAAGCAGAGGTTG
CAGTGAGCCATGATCATCCCACTGCACTCCAGTCTGGGCA
ACAGAGTGAGACTCTTTAAGGAAAAAAAAAGTTAATTATT
TAACAGTTCCCAAACCCAAATGCATATCAGAATCATCTAG
GAAGATTTTTTGAAAATGCAGATTTCACAGGCTGGGTGTG
GTGACTCATGCCTATAATCTCAGCACTTTGGGAGGCTGAG
GTGGGCGGATCACCTGAGGTCAGGAGTTTGAGACCAGCCT
GGCCAACATGGTGAAACCCAGTCTGTACTAAAAAATACAA
AAATTAGCCGGGCATGTTGGTGCTTACCTGTAATTCCAGC
TACTAGTGGGGCTGAGACAGGAGGATTGCTTGAAACTGAG
AGGCAGAGATTGCAATGAGCTGAGATCATGCCATTGCACT
CCAGCCTGGGCAAAAGAGCAAGACTCTTTCACAAAACAAA
ACAAAACAAGAATAAAATGCAGATTCATAGGGTCAATACC
AACAATTTTGCTTCTGTGTATTTTAGGAAATCCAGGGACT
CTGATAATTATTTCACTCTAGGCCTCACTAGATGAGGTAG
TAGAGTGTTATTTTACAGAAGCACCTTTGAGCACTTGCTC
TTGTAACTCTCTTCTCATTTTCCTGGCTTTCTTTTTCCTC
CTAGCCACTCCTACTCAGTCTCTTTTTATTGCTTTCTCTT
TGTCTTCCTTCCTTTAAATGTCATTGTTTACCAAGATTCT
GTTCTAGGGTCTCCCCTTTCTTTTCTTTTTTCTTTTCTTC
TTCTTCTTCTTTTTTTTTTTTTTTTTGGTAGAGATGGTGT
CTTCCTACACAGCCCAGGCTGGTCTTGAACTCCTGGGCCC
AAGCAGTCCTCCTGCCTTAGTCTCCCACAGTGCTGAGATT
ATAGGGTGGGCCACTGTACCTGGCATATTCTTTCCTTGCT
CACCAGATGATCTAATCCACCTGTGTGGCCTTTGTGATAA
CTTTTGCTCATTAATCCAAAATCTTTAGCTTAGAACTCTC
CAACTCTAGATCTATATACCCCAAAACCTACTTAGATGCC
TTACGGAGATATCTGAATTATTATGTCTAAATAGTTCTTC
TGAGGAAGGAGACCCAGGCATCTGAGATCAACTTCCCCTT
TGACTATCACACTACATTTCAGTAGAAGAAAAGGCTGACC
AACTGGCCCCTCCTGTTTCACCTTGAAGGTGGCAGTCTTG
GTCTTGGGGAAACTCTGGAAGACACTGTTTTTACTTAAAA
CAAGATCAAACCCGAAAACTTCTCACATGTGAGTCCTAAA
ACTGTAAACCAGAACCCTTTCATATGTGATTCCTGAAACT
AAACCGAAACCTTTTCACATGTGAGTCCAAAAAATGGTAA
ACCAGAACCCTTTCATATGTGATTCCTGAAGCTGTAAACC
AAAACCCTTTTCATATGTGATTTCTAAGACTGTAAACCCA
AGATTCTTCCATGTGTAATATCTGAAGTATAAGCCTATAT
AAAGGCAGAACCTTCCTTTGTTAGACAAGCTGAGCTTTGG
ACAAGTTATCAATCAGGCTCCCCGGCTGAATAAACTTCTT
CCTTCTCCACTCAGAGTTCGAGAGATCCATTTCCCGTGGC
CACTGCTGCTACACTTCACTCTTGCCCACCCTCCTGAAAT
GATTTTACAAACCCATGAGGTGATCTTGACAATTGGCCAA
TTCAGAAAATTACCACCTGAGTCCATCTGCTTCCCTCTAT
GAATGGAGTTCTCTATCTGTAAATAGTGAAAAACCTAATT
TTTAAAGAATCTAAGTATAACATGAGAAAAATTTTCAAGG
TATTTTCTTCAGGTTCCTATATGAAAACCAAACTTACGTA
AGTGAGATATGTGGGAGTCTTCATCCTCTCTCCATTACTA
TTGCCTCTACATTAATTACATTAATTTATTCCCTTATACC
CCATTATTTCTCCCCTAAATCCCTGCAGTGTCTTCTTGAC
TAATCTTTCTGCCTACACTGTATCCCATCTGTTTCTCTCT
AATCCATTTATCACATCATCTCCAGAGTGATTTTTTTTTT
TTTTTTTTTAGAGATGGGGTTTCACCATCTTGGCCAGAAT
GATCTCAATCTCAGGTGTAAGTCACCTTTCCCAGCCATTT
TTTTTTTTTTTGAGGTAGAGTCTCACTCTGGCCCATGCTA
GAGTGCAGTGCTGTGCTCACAGCTCACTGCAGCCTTGACC
TGGGCTTAAGGAATTTTCCTGCCTCAGCTCAAGTTGCTGA
GACTACAGGTGTGTGCAATAACTCCTGGCTAATTTTGGTA
TATTTTTTGTAGAGATGCGGTTTCACCTTCTTGAAGGTGG
CAGTCTTGGTCTTGGGAAACTCTGGAAGACACTGTTTTTA
CTTAAAACAAGATCAAACCCGAAAACTTCTCACATGTGAG
TCCTAAAACTGTAAACCAGAACCCTTTCATATGTGATTCC
TGAAACTAAACGAAACCTTTTCACATGTGAGTCCAAAAAT
GGTAAACCAGAACCCTTTCATATGTGATTCCTGAAACTAA
ACGAAACCTTTTCACATGTGAGTCCAAAAATGGTAAACCA
GAACCCTTTCATATGTGATTCCTGAAACTAAACGAAACCT
TTTCACATGTGAGTCCAAAAATGGTAAACCAGAACCCTTT
CATATGTGATTCCTGAAACTAAACCGAAACCTTTTCACAT
GTGAGTCCAAAAATGGTAAACCAGAACCCTTTCATATGTG
ATTCCTGAAACTAAACCGAAACCTTTTCACATGTGAGTCC
AAAAATGGTAAACCAGAACCCTTTCATATGTGATTCCTGA
AACTAAACGAAACCTTTTCACATGTGAGTCCAAAAATGGT
AAACCAGAACCCTTTCATATGTGATTCCTGAAACTAAACC
GAAACCTTTTCACATGTGAGTCCAAAAATGGTAAACCAGA
ACCCTTTCATATGTGATTCCTGAAACTAAACCGAAACCTT
TTCACATGTGAGTCCAAAAATGGTAAACCAGAACCCTTTC
ATATGTGATTCCTGAAACTAAACCGAAACCTTTTCACATG
TGAGTCCAAAAATGGTAAACCAGAACCCTTTCATATGTGA
TTCCTGAAACTAAACGAAACCTTTTCACATGTGAGTCCAA
AAATGGTAAACCAGAACCCTTTCATATGTGATTCCTGAAA
CTAAACCGAAACCTTTTCACATGTGAGTCCAAAAATGGTA
AACCAGAACCCTTTCATATGTGATTCCTGAAACTAAACCG
AAACCTTTTCACATGTGAGTCCAAAAATGGTAAACCAGAA
CCCTTTCATATGTGATTCCTGAAACTAAACCGAAACCTTT
TCACATGTGAGTCCAAAAATGGTAAACCAGAACCCTTTCA
TATGTGATTCCTGAAACTAAACGAAACCTTTTCACATGTG
AGTCCAAAAATGGTAAACCAGAACCCTTTCATATGTGATT
CCTGAAACTAAACCGAAACCTTTTCACATGTGAGTCCAAA
AATGGTAAACCAGAACCCTTTCATATGTGATTCCTGAAAC
TAAACGAAACCTTTTCACATGTGAGTCCAAAAATGGTAAA
CCAGAACCCTTTCATATGTGATTCCTGAAACTAAACGAAA
CCTTTTCACATGTGAGTCCAAAAATGGTAAACCAGAACCC
TTTCATATGTGATTCCTGAAGCTGTAAACCAAAACCCTTT
TCATATGTGATTTCTAAGACTGTAAACCCAAGATTCTTCC
ATGTGTAATATCTGAAGTATAAGCCTATAAAGGCAGAACC
TTCCTTTGTTAGACAAGCTGAGCTTTGGACAAGTTATCAA
TCAGGCTCCCGGCTGAATAAACTTCTTCCTTCTCCAGCAT
CAACTCTGACCCTAACCTATACTGCAGCCATGCTCAACCA
TTTAAAGTTCACCTAAAACACTATTTTTCTCTTACCATGG
CCTGCACTTATTGAACAAATATTTATTGAGCACCTACTAT
GTGTTAGGTACAGAACATTCTTTCTTTTTTTTTTTTTTAG
ACAAAGTTTCACTCTTGTTGCCCAAGCTGGAGTGCAATGG
CACAATTTCAGCTCACTACAACCTCCACCTCCCAGGTTCA
AGTGATTCTCCTGTCTCAGCCTCCTGAGTAGCTGGGATTA
CAGGCACATGCCACCATGCCCAGCTAATTTTTGTATTTTA
GTAGAGATGGGGTTTCACCATGTTGGCCAGGCTGCTCGAA
CTCCTGATCACAGGTGATCCACTTGCCTCGGCCTCCCAAA
GTGCTGGAATTACAGGCGTGAGCCACCGCGCCTGGCCCAT
CTTTTTTTTTTTTTTTTTTTTTTAGACAAAGTTTCACTCT
TGTTGCCCAAGCTGGAGTGCAATGGCGCTATCTCAGCTCA
CTGCAACCTCCGCCTCCTGGGTCCAGGCAATTTCCTCCCT
CAGCCTACTGAGTAGCTGGGATTACAGGCACATGCCACCA
TGCCCAGCTAATTTTTGTATTTTAGTAGAGACGGGTTTCA
CCATGTTGCACAGGCTGGTCTCTAACTCCTGGGCTCAAGG
GAATCTTCCCACCTCAGCCCCCAAAATGGTGTGATTACGA
GCATGAGTTACCACACCTGGCCCAAAGTAATTTTTAAAAT
TAAAATGTAATGCCATTCCTCTTACTCAAAATGATTTATG
GCTTGTCTTTTCTTTCATGATAAAATGTAAGCTCCTTATA
ATTCTATACAAAGCTCTTAAAGTCTTCTTCCTTCTCCAGC
ATCAACTCTGACCCTAACCTATACTGCAGCCATGCTCAAC
CATTTAAAGTTCACCTAAAACACTATTTTTTCTCTTACCA
TGGCCTGCACTTATTGAACAAATATTTATTGAGCACCTAC
TATGTGTTAGGTACAGAACATTCTTTCTTTTTTTTTTTTT
TTTTTTTTTTGAGACGGAGTTTTGCTGTTGTTACCCAGGC
TGGAGTGCAATGGCACAATTTCAGCTCACTGCAACTTTCA
CCTCCCAGGTTCAAGTGATTCTCCTGTCTCAGCCTCCTGA
GTAGCTGAGATTACAGGCACCCACTCTGATGCCCGACTAA
TTGTTTGTACTTTTAGTAGAGATGGGGTTTCACCATGGTG
GCCAGGCTGCTCTCGAACTCCTGATCACAGGTGATCCACT
TGCCTCGGCCTCCCAAAGTGCTGGGATTATAGGTGTGGGC
CACAGTGCCCAGCCAGGTACTGAACATTCAACAGTAGAGG
TAACAGTGACCATAAGTCTGTTCCTTTGTTGAGCACGTGT
GAAACAAGACAGATAATAAGTAAATAAAATTATTTTAGAC
TGTGGTAAACGGTCTAAAGGAAATCAGGAAGATGAGGTAG
AAAGCAACTAGGGTGGGGTGAAAGGGCTGAAAGGATCTTC
TCTAGATAAAAAGTATCTTTTTCGTGGAGATGATGTCTGG
TCAGGCAGGCTAACAGCTGAGATTTCTAGTGGAAATAGCA
AACAACATCTCTGAGAAGACAGAAGAAGAATTTAAAGGAA
GCCACAGTAGCTAAAGTAAAAGGAGCAAGAGGAAGAGTGT
TAACAAATGAGGTTGGGATAGATCCTGAGGCAGAACCTGG
GTGTTAAAAATTATTTAAAAAGGCCGGGCGCGGTGGCTCA
AGCCTGTAATCCCAGCACTTTGGGAGGCCGAGGCAGGTGG
ATCACGAAATCAGGTGTTCGAGACCAGCCTGACCAACATG
GAGAAAACTCATCTTTACTAAAAACACAAAATTACCTGTG
CGTGGTCATGCATTCTGTAATCCCAGCTACTTGGGAGGCT
GAGGCAGGAGAATTGCCTGAACCCAGGGGCGGAGGTTGCC
GTGAGCCGAGATCGCCATTGCACTCCAGCCTGGGTAACAA
AAACAAAACTCCGTCTCAAAAAAAAAAAAAAATGTTCCAG
AACTAATTGTGGTGATGATTGAACTCTGAATTGTACACTT
TACATAAGTGAATTTTACGGTATGTGAATTACATCTGAAT
AAAGCTGTTATAAAATAAAATGGGCCAAGTGCAGTGGCTC
AAACCTGTAATCCCAACACTTTGGGAGGCCGAGGCAGGTG
GATCACCTGAAATCAGGTGTTCGAGACCAGCCTGACCAAC
ATGGAGAAAACTCATCTTTACTAAAAACACAAAATTACCT
GTGCGTGGTCATGCATTCTGTAATCCCAGCTACTTGGGAG
GCTGAGGCAGGAGAATTGCCTGAACCCAGGAGGTGGAGGT
TGCGGTGAGCCGAGATGCGCCATTGCACTCCAGCCTGGGT
AACAAAAACAAAACTCCGTCTCAAAAAAAAAAAAAAATGT
TCCAGAACTAATTGTGGTGATGATTGAACTCTGAATTGTA
CACTTTACATAAGTGAATTTTACGGTATGTGAATTACATC
TGAATAAAGCTGTTATAAAAATAAAATGGGCCAAGTGCAG
TGGCTCAAACCTGTAATCCCAACACTTTGGGAGGCCGAGG
CAGGTGGATCACCTGAAATCAGGTGTTCGAGACCAGCCTG
ACCAACATGGAGAAAACTCATCTTTACTAAAAACACAAAA
TTACCTGTGCGTGGTCATGCATTCCTGTAATCCCAGCTAC
TCGGGAGGCTGAGGCAGGAGAATTGCCTGAACCCAGGAGG
TGGAGGTTGCGGTGAGCCGAGATCGCCATTGCACTCCAGC
CTGGGTAACAAAAACAAAACTCCGTCTCAAAAAAAAAAAA
GAAAAGGTATTTTAAGGGTTGAGGGAAATGGGAAGTGACT
GTCAAGGGTACAAAGTTTCTTTAGGGGACGATAAAATGTT
CCAGAACTAATTGTGGTGATGATTGAACTCTGAATTGTAC
ACTTTACATAAGTGAATTTTACGGTATGTGAATTACATCT
GAATAAAGCTGTTATAAAATAAAATGGCCACATGTGGCTG
GTGCCTACCACACCGCATAGCATAGTTCTGTATCATCTTC
TGGCTTATCTCATCGTTTAGTTACTAGTCACATCTTTAGC
AAAACATTTCAAGTAAGTCCCAGTTTATTAAATTATTACA
GTCTGCAATTTGTAAAGGATTTTTTTTTTTTTTTTGAGAC
GGAGTTTCGCTCGTTACCCAGGCTGGAGTGCAATGGCGCG
ATCTCAGCTCACCGCAATCTCCGCCTCCTGGGTTCAGGCA
ATTCTTCTGCCTCAGCCTCCCGAGTAGCTGGGACTACAGG
CACGTGCCACTATGCCCAGGTAATTTTTGTAATTTTAGTA
GAGACGGGTTTCACCATGTTGACCAGGATGGTCTCGATCT
CTGACCTCGTGATCCACCCACCTTGGCCTCCCAAAGTGCT
GGAATTACAGGCGTGAGCCACTGCGCCCGGCCCATCTTTT
TTTTTTTTTTGAGACAGTTTCACTTTTGTTGCACAGGCTG
GAGTGCAATGGCGCGATCTCAGCTCACCGCAATCTCCGCC
TCCTGGGTTCAGGCAATTCTTCTGCCTCAGCCTCCCGAGT
AGCTGGGACTACAGGCACGTGCCACTATGCCCAGGTAATT
TTTTTGTAATTTTAGTAGAGACGGGGTTTCACCATGTTGA
CCAGGATGGTCTCGATCTCTTGACCTCGTGATCCACCCAC
CTTGGCCTCCCAAAGTGCTGGAATTACAGGCGTGAGCCAC
TGCGCCCGGCCCATCTTTTTTTTTTTTTTGAGAATTACAT
CTGAATAAAGCTGTTATAAAATAAAATGGGCCAGGTGAAG
TGGCTCAAATCTGTAATCCCAACACTTTGGGAGGCCGAGG
CAGGTGGATCACCTGAGATCAGGTGTTCGAGACCAGCCTG
ACCAACATGGAGAAAACTCATCTCTACTAAAAACACAAAA
TTACCTGTGCGTGGTGGTGCATTCCTGTAATCCCAGCTAC
TTGGGAGGCTGAGGCAAGAGAATTGCTTGAACCTGGGAGG
CAGAGGTTGCAGTGAGCCGAGATCATACCATTGCACTCCA
GCATGGGCAACAAGAGCGAAACTCCGTCTAAAAAAAAAAA
ATATATTTAAAAAGAAAAAAGAAATGAGGTTAGGGATGCA
GGTAGGGGCCAAGTAATCTATACCCTTAAACACTTTTTTT
AAAGTATTTTAGGCCGGGCACGGTGGCTCAAGCCTGTAAT
CCCAGCACTTTGGCAGGCCGAGGCGGGTGGATCACGAGGT
CAAAATATCGAGACCATCCTGGTCAACATGGTGAAACCCC
GTCTCTACTAAAGATACAAAATTAGCTGGGCATGGTGGCG
TGCCTGTAATCCCAGCTACTCGGGAGGCTGAGGCAGGAGA
ATTGCCTGAACCCAGGAGGCGGAGGTTGCGGTGAGCCGAG
ATCGCGCCATTGCACTCCAGCCTGGGTAACAAGAGCGAAA
CTCCGTCTCAAAAAAAAAAAAAAAAAGTTCCAGAACTAAT
TGTGGTGATGATTGAACTCTGAATCCTGGTCAAATGGTGA
AAACGTTACATCTGAATAACAAACAAAAAAAAAGGCCGGG
CGCGGTGGCTCAAGCCTGTAATCCCAGCACTTTGGGAGGC
CGAGGCGGGTGGATCACGAGGTCAAGAGATCGAGACCATC
CTGGTCAACATGGTGAAACCCGTCTCTACTAAAAATACAA
AAATTAGCTGGGCATGGTGGCACATGCCTGTAATCCCAGC
TACTCAGGAGGCTGAGGCAGGAGAATTGCCTGAACCCAGG
AGGCGGAGGTTGCGGTGAGCCGAGATCGCGCCATTGCACT
CCAGCCTGGTCAACATGGTGAAACCCGTCTCTACTAAAAA
TACAAAAATTAGCCGGGCATGTTGGTGCTTACCTGTAATT
CCAGCTACTAGTGGGGCTGAGACAGGAGGATTGCTTGAAA
CTGAGAGGCAGAGATTGCAATGAGCTGAGATCATGCCATT
GCACTCCAGCATGGGCAACAAAAGCAAAACTTTGTCTCAA
AAAAGAAAAATAAAATGGCCACATGTGGCTGGTGCCTACC
ACACAATAGCATAGCTCTGTATCTTCTGGCTTATCTCATC
AAGTTTTAGTAACTAGTCACATCTTTAGCAAAATTTCAAG
TAAGTCCCAGATTATATTAAATTATTACAGTCTGCAATTT
GTAAAGGAATTTTTTGTTTTCGAGACTTTCGCTCTTGTTA
CCCAGGCTGGAGTGCGGTGGCATGATCTCAGCTCACTGCA
ACCTCCGCCTCCTGGGTTCAGGCAATTCTTCTGCCTCAGC
CTCCCGTGTAGCTGGGATTACAGGTGCACCATCACACCCA
GCTAATTTTTGTATTTTTGGTATTGGGGTTTCACCATGTT
GACCAGGATGGTCTCGATCTCTGACCTCGTGATCTGCCTC
ATGACCTCGGCCTCCCAAAGTGCTGGAATTACAGGCGTGA
GCCACTGCGCCCGGCCCATCTTTTTTTTTTTTTGAGACAG
TTTCACTTTTGTTGCACAGGCTGGAGTGCGGTGGCATGAT
CTCAGCTCACTTCAACTTCTGCCTCCCAGGTTCAAGTGAT
TCTCCTGACAGCCTCCTGAGTAGCTGAGATTACAGGCACC
CACTCTGATGCCCGACTAATTGTTTGTACTTTTAGTAAAG
ATGGGGTTTCACCATGGTGGCCAGGCTGCTCTCGAACTCC
TGATCACAGGTGATCCACTTGCCTCGGCCTCCCAAAGTGC
TGGGATTATAGGTGTGGGCCACAGCGCCCAGCCAGGTACT
GAACATTCAACAGTAGAGGTAACAGTGACCATAAGTCTGT
TCCTTTGTTGAGCACGTGTGAAACCAGATAATAAGTAAAT
AAAATTATTTTAGACTGTGGTAAACGGTCTAAAGGAAATC
AGGAAGATGAGGTAGAAAGCAACTAGGGTGGGGTGAAAGG
GCTGAAAGGATCTTCTCTAGATAAAAAGTATCTTTTTCGT
GGAGATGATGTCTGGTCAGGCAGGCTAACAGCTGAGATTT
CTAGTGGAAATAGCAAACAACATCTCTGAGAAGACAGAAG
AAGAATTTAAAGGAAGCCACAGTAGCTAAAGTAAAATGAG
CAAGAGGAAGAGTGTTAACAAATGAGGTTGGGATAGATCC
TGAACCATCCTGGTCAACATGGTGAAACCCGTCTCTACTA
AAAATACAAAAATTAGCTGGGCATGGTGGAGCGTGCCTGT
AATCCCAGCTACTCGGGAGGCTGAGGCAGGAGAATTGCCT
GAACCCAGGAGGCGGAGGTTGCGGTGAGCCGAGATCGCGC
CATTGCACTCCAGCCTGGGTAACAAGAGCGAAACTCCGTC
TCAAAAAAAAAAAAAAAAAAAAAAAAAAAAAAAAAAATTA
TTTAAAAAGGCCGGGCGGTGGCTCAAGCCTGTAATCCCAG
CACTTTGGGAGGCCGAGGCAGGTGGATCACCTGAGGTCAG
GAGTTTGAGACCAGCCTGGCCAACATGGTGAAACCCGTCT
CTACTAAAAATACAAAAATTAGCTGGGCATGGTGGAGCGT
GCCTGTAATCCCAGCTACTCGGGAGGCTGAGGCAGGAGAA
TTGCCTGAACCCAGGAGGCGGAGGTTGCGGTGAGCCGAGA
TCGCGCCATTGCACTCCAGCCTGGGTAACAAAAGCGAAAC
TCCGTCTCAAAAAAAAGAAAAAAAATTATTTAAAAAGAAA
AAAGAAATGAGGTTAGGGATGCAGGTAGGGGCCAAGTCAT
CTATACCCTTAAACACTTTTTTAAAAGTATTTTAAGGGTT
GAGGGAAATGGGAAGTGACTGTCAAAGGGTACAAAGTTTC
TTTAGGGGATGATAAAATGTTCCAGAACTAATTGTGGTGA
TGATTGAACTCTGAATTGTACACTTTAAATAGGTGAATTT
TATTATGGTTTGTGAATTACATCTGAATGAAGCTGTTATA
AAATAAAATGGGCCGGGCGCTGTGGCTCAAGCCTGTAATC
CCAGCACTTTGGGAGGCCGAGGCAGGTGGATCACCTGAGG
TCAGGAGTTTGAGACCAGCCTGGCCAACATGGTGAAACCC
GTCTCTACTAAAAATACAAAAATTAGCTGGGCATGGTGGC
CAGGCTGCTCTCGAACTCCTGATCACAGGTGATCCACTTG
CCTCGGCCTCCCAAAGTGCTGGGATTACAGGCACATGCCA
CCATGCCCAGCTAATTTTTGTATTTTTAGTAGAGATGGAG
TTTCACCATGTTGGCCAGGCTGCTCTCGAACTCCTGATCA
CAGGTGATCCACTTGCCTCGGCCTCCCAAAGTGCTGGGAT
TACAGGCACATGCCACCATGCCCAGCTAATTTTTGTATTT
TTAGTAGAGATGGGGTTTCACCATCTTGGCCAGAATGATC
TCAATCTCAGGTGTAAGCCACCTTTCCCAGCCATTTTTTT
TTTTTTGAGGTAGAGTCTCACTCTGGCCCATGCTAGAGTG
CAGTGCTGTGCTCACAGCTCACTGCAGCCTTGACCTGGGC
TTAAGGAATTTTCCTGCCTCAGCTCAAGTTGCTGAGACTA
CAGGTGTGTGCAATAACTCCTGGCTAATTTTGGTATATTT
TTGTAGAGATGCGGTTTCACCATGTTGGCCAGGCTGCTCT
CGAACTCCTGATCACAGGTGATCCACTTGCCTCGGCCTCC
CAAAGTGCTGGAATTACAGGCGTGAGCCACCGCGCCTGGC
CCATCTTTTTTTTTTTTTGAGACAGTTTTCGCTCTTGTTA
CCCAGGCTGGAGTGCAATGGCACAATTTCAGCTCACTGCA
ACCTCCACCTCCTGGGTTCAAGTGATTCTCCTGACTCAGC
CTCCTGAGTAGCTGAGATTACAGGCACATGCCACCATGCC
CAGCTAATTTTTGTATTTTTAGTAGAGATGGGGTTTCACC
ATCTTGGCCAGAATGATCTCAATCTCAGGTGTAAGCCACC
TTTCCCAGCCATTTTTTTTTTTTTGAGACAGTTTTCGCTC
TTGTTACCCAGGCTGGAGTGCAATGGCGCTATCTCAGCTC
ACTGCAACCTCCGCCTCCTGGGTTCAGGCAATTCTCCTGC
CTCAGCCTCCTGAGTAGCTGAGATTACAGGCACCCACTCT
GATGCCCGACTAATTGTTTGTACTTTTAGTAGAGATGGGG
TTTCACCATCTTGGCCAGAATGATCTCAATCTCAGGTGTA
AGCCACCTTTCCCAGCCATTTTTTTTTTTTTAGAGATGGG
GTTTCACCATCTTGGCCAGAATGATCTCAATCTCAGGTGT
AAGCCACCTTTCCCAGCCATTTTTTTTTTTTTAGACAAAG
TTTCACTCTTGTTGCCCAAGCTGGAGTGCAATGGCACAAT
TTCAGCTCACTACAACCTCCACCTCCCAGGTTCAAGTGAT
TCTCCTGACTCAGCCTCCTGAGTAGCTGAGATTACAGGCA
CCCACTCTGATGCCCGACTAATTGTTTGTACTTTTAGTAG
AGATGGGGTTTCACCATCTTGGCCAGAATGATCTCAATCT
CAGGTGTAAGCCACCTTTCCCAGCCATTTTTTTTTTTTTA
GAGATGGGGTTTCACCATGTTGACCAGGATGGTCTCGATC
TCTTGACCTTGTGATCCACCCGCCTCGGCCTCCCAAAGTG
CTGGAATTACAGGCGTGAGCCACCGCGCCTGGCCCATCTT
TTTTTTTTTTTGAGGTAGAGTCTCACTCTGGCCCATGCTA
GAGTGCAGTGCTGTGCTCACAGCTCACTGCAGCCTTGACC
TGGGCTTAAGGAATTTTCCTGCCTCAGCCTCCTGAGTAGC
TGAGATTACAGGCACATGCCACCATGCCCAGCTAATTTTT
GTATTTTTAGTAGAGACGGGTTTCACCATGTTGACCAGGA
TGGTCTCGATCTCTTGACCTTGTGATCCACCCACCTTGGC
CTCCCAAAGTGCTGGAATTACAGGCGTGAGCCACCGCGCC
TGGCCCATCTTTTTTTTTTTTTTTTTTTTTTTTTAGACAA
AGTTTCACTCTTGTTGCCCAAGCTGGAGTGCAATGGCACA
ATTTCAGCTCACTACAACCTCCACCTCCCAGGTTCAAGTG
ATTCTCCTGACTCAGCCTCCTGAGTAGCTGAGATTACAGG
CACCCACTCTGATGCCCGACTAATTGTTTGTACTTTTAGT
AGAGATGGAGTTTCACCATGTTGGCCAGGCTGCTCTCGAA
CTCCTGATCACAGGTGATCCACTTGCCTCGGCCTCCCAAA
GTGCTGGGATTATAGGTGTGGGCCACAGTGCCCAGCCAGG
TACTGAACATTCAACAGTAGAGGTAACAGTGACCATAAGT
CTGTTCCTTTGTTGAGCACGTGTGAAACAAGACAGATAAT
AAGTAAATAAAATTATTTTAGACTGTGGTAAACGGTCTAA
AGGAAATCAGGAAGATGAGGTAGAAAGCAACTAGGGTGGG
GTGAAAGGGCTGAAAGGATCTTCTCTAGATAAAAAGTATC
TTTTTCGTGGAGATGATGTCTGGTCAGGCAGGCTAACAGC
TGAGATTTCTAGTGGAAATAGCAAACAACATCTCTGAGAA
GACAGAAGAAGAATTTAAAGGAAGCCACAGTAGCTAAAGT
AAAATGAGCAAGAGGAAGAGTGTTAACAAATGAGGTTGGG
ATAGATCCTGAGGCAGAACCTGGGTGTTAAAAATTATTTA
AAAAGGCCGGGCGCGGTGGCTCAAGCCTGTAATCCCAGCA
CTTTGGGAGGCCGAGGCGGGTGGATCCCGAGGTTAAGAGA
TCGAGACCAACCTGGTCAACATGGTGAAACCCCATCTCTA
CTAAAAATACAAAAAAAAAAAAAAAAAAAAAATTAGCTGG
TCATGGTGGCGCGTGCCTGTAATCCCAGCTACTCAGGAGG
CTGAGGCAGGAGAATTGCCTGAACCCAGGGGGCGGAGGTT
GCCGTGAGCCGAGATCGCGCCATTGCACTCCAGCCTGGGT
AACAAGAGCGAAACTCCGTCTAAAAAAAAAAAAAATATAT
TTAAAAAGAAAAAAGAAATGAGGTTAGGGATGCAGGTAGG
GGCCAAGTAATCTATACCCTTAAACACTTTTTTTAAAGTA
TTTTAGGCCGGGCACGGTGGCTCAAGCCTGTAATCCCAGC
ACTTTGGCAGGCCGAGGCGGGTGGATCACGAGGTCAAAAT
ATCGAGACCATCCTGGTCAACATGGTGAAACCCGTCTCTA
CTAAAGATACAAAAATTAGCTGGGCATGGTGGCGTGCCTG
TAATCCCAGCTACTCGGGAGGCTGAGGCAGGAGAATTGCT
TGAACCCAGGAGGTGGAGGTTGCGGTGAGCCGAGATGCGC
CATTGCACTCCAGCCTGGGTAACAAGAGCGAAACTCCGTC
TCAAAAAAAAAAAAAAAAAAAAAAAAAAAAAAAAGAAAAA
ATGTTCCAGAACTGGCTGGGCGTGGTGGCTCAAGCCTGTA
ATCCCAACACTTTGGGAGGCCGAGGCAGGTGGATCACGAG
GTCAAGAGATCGAGACCATCCTGGTCAACATGGTGAAACC
CGTCTCTACTAAAGATACAAAAATTAGCTGGGCATGGTGG
AGCGTGCCTGTAATCCCAGCTACTTGGGAGGCTGAGGCAG
GAGAATTGCTTGAACCTGGGAGGCAGAGGTTGCAGTGAGC
CGAGATCGCGCCATTGCACTCCAGCCTGGGTAACAAGAGC
GAAACTCCGTCTCAAAAAAAAAAAAAGAAAAAATAAAATG
GCCACATGTGGCTGGTGCCTACCACACCGCATAGCATAGC
TCTGTATTGTCTTCTGGCTTATCTCATCAAGTTTAGTAAC
TAGTCACATCTTTAGCAAAAATTTCAAGTAAGTCCCAGAT
TATATTAAATTATTACAGTCTGCAATTTGTAAAGGAATTT
TTTTTTTGTTTTTGAGACGGACTTTCGCTCTTGTTACCCA
GACTGGAGTGCAATGGCGCGATCTCAGCTCACCGCAACCT
CCGCCTCCTGGGTTCAGGCAATTCTCCTGCTTCAGCCTCC
CAAGTAGCTGGGATTACAGTCACACGCCACCATGCCCAGC
TAATTTTTGTATTTTTAGTGGAGAAGGGGTTTCACCATGT
TGACCAGGATGGTCTCGATCTCTTGACCTTGTGATCCACC
CACCTTGGCCTCCCAAAGTGCTGGGATTACAGGCTTGAGC
CACCGCGCCCAGCCTGTAAAGGATATTTTCACCTAGATAT
CTTACAGACATCTGAAAAAAATCAGTCTGGAATCAAATAA
TTTGCCAACTCTGTTTCCTCTCTTGTCTTCCCCCCTTTGA
TAATGACATAACCACCCACCCATTTATGCAGCTGAAATCT
AGGAATAAACAGGCAAATTTGCTTCTCAGCCCGGTGCAGT
GTTATCCCAGCAATTTGGGAGGCCAAGGCTGGCAGATCAC
TTAAGGCCAAGAGTTTGAGACCCGCCTGACCAACATGGTA
AAACCCCATCTCCATCAAAAATACAGAAAAATTAGCTGGG
TGTGATTATACACACCTGTAACCCCAGCTACTTGGGAGGC
TGAGGCACCAGAATTGCTTGAACCTGGGAGGCAGAGGTTG
CAGTGAGCCGAGATCATACCATTGCACTCCAGCATGGGCA
AAGAGCAAAACTTTGTCTCAAAAGAAGAAAAAATAAAATG
GCCACATGTGGCTGGTGCCTACCACACCGCATAGCATAGT
TCTGTATCATCTTCTGGCTTATCTCATCAAGTTTAGTAAC
TAGTCACATCTTTAGCAAAACATTTCAAGTAAGTCCCAGA
TTATATTAAATTATTACAGTCTGCAATTTGTAAAGGAATT
TTTTTTTTTTTTTTTTTTGAGACGGAGTTTCGCTCTTGTT
ACCCAGGCTGGAGTGCAATGGCATGATCTCAGCTCACCGC
AACCTCCGCCTCCTGGGTTCAGGCAATTCTCCTCCCTCAG
CCTCCCAAGTAGCTGGGATTACAGGCACATGCCACCGTGC
CCAGCTAATTTTGTATTTTTAGTAGAGACGGGTTTCACCA
TGTTGACCAGGATGGTCTCGATCTCTTGACCTTGTGATCC
ACCCACCTTGGCCTCCCAAAGTGCTGGAATTACAGGCGTG
AGCCACTGCGCCCGGCCTGTAAAGGATATTTTCACCTAGA
TATCTTACAGACATCTGAAAAAAATCAGTCTGGAATCAAA
TAATTTGCCAACTCTGTTTCCTCTCTTGTCTTCCCCCCTT
TGATAATGACATAACCACCCACCCATTTATGCAGCTGAAA
TCTAGGAATAAACAGGCAAATTTGCTTCTCAGCCCGGTGC
AGTGTTATCCCAGCAATTTGGGAGGCCAAGGCTGGCAGAT
CACTTAAGGCCAAGAGTTTGAGACCCGCCTGACCAACATG
GTAAAACCCCATCTCCATCAAAAATACAGAAAAATTAGCT
GGGTGTGATTATACACACCTGTAACCCCAGCTACTTGGGA
GGCTGAGGCACCAGAATTGCTTGAACCCAGGTGGTAGAGG
TTGCAGTCAGCTGAGATTGTGCCACTGCTCCAGCCTGGGC
AGCAGAGGAAGACTCTGTACCAAAAAGAAAAGAATTTTTG
CTTCTTTCTCTCACCATCACCTCCCCAAACATCTCATCTG
TCATTATTGATTTTACCTCCTAAATATGCCTGAAACTTAT
TCTCTATTCTCAGTTCTTATTCCACTGCCTTAGTTAGGCC
ATCATCTTTTATCTTCTCTCATGTGGACTGTAGTAATAAC
ATCTTAACTTGTTTCCCTAATGCCAGTTCTGCCCACTCGT
AGCCATCTGCTATATTATTGTCAAAATCATTCTTGTAAAA
TTTGATCCTGATCATACCTGCTCCTGCCTAAAACTTTTCA
CTGAATTTCTATCATAGCATAAAACGTTGCTCCTCAGCAT
GATTTATAGAACTCTTCATAATTTAATCTGCCTGTATTCC
AGCCTTTTAGTCACTCACTTCCAAAATATTTTATATTCTG
GCAATAAAAACTGGTCAGAGTTTTCCCAGTACACACAGCT
TCATGACTCCAGGTTTTAGCTCATGTTCTCCCTTTACCCT
GTTTTCTCCCCACCCCTTAAATATACTTGTTCTGTTTTGC
TTTGTTTGAGACAGTGAGACTCGGTCTTGCTCAGGCTGGA
ATACAATGGCATGATCTCAGCTCACCGCAACCTCCGCCTC
CTGGGTTCAAGTGATTCTCCTGCCTCAGCCTCCCAAGTAG
CTGGGATTACAGGCTTGAGCCACTGCGCCCGGCCCATCTT
TTTTTTTTTTTTCCTGTGGAGAGAGGGTTACCTAGCTATG
TTATGTTACAAAGCTTTGTTATCTAGGCTGATCTCAAACT
TCCGGCCTCGGATGAATGTCAGGAAAAGGAAGTGGCTGAG
AAATTGAAACTAGTGGGGAAAGGGAGGGCCGAGAACCATC
CCAGCAACCTGACCACGGCTGGTCATCCCTGGACACCATG
AACCACACTATCTAAACCTTCTTCACTCCCATCAACACCA
ACCATTCCCCCAACCATGAGATGCCAAAGGAGCACAAGGT
GGATGGGCTGAGGTTGCCCCACAACCCTGCTCCCCTGTCC
GTGCCCAACCACATCATCTGGTCCCTGTTCAACCCCCTCT
TCATGAACTCCTGCTGCCTGGGCTTCATTGTGTTTGCCTA
CTCCGTGAAGTCTAGGATCAGGAAGATGGTTGGTGACCTG
ATCGGAGCCCAGGTCTACGCCTCCACCGCTGAGTGCCTGA
ACATCTGGGCCCTGATCTTGGGCATCATCATGACCATTCT
GCTTATCATCATCCCAGTACTGATCTTGCAAGTCTATTGA
TAGATCAAGAGGAATCATCCAGGCCAGGGGCTCTGCGCGT
GACCTGTTTCCCATGTACTCCAGCTTCCATTCCTTGCCCT
GTCCCCAAGCAGAGTCCTGTATCAGCCTTTAATCCTCACA
CACTTTTCTACAATGGCGTTCAATAAAATGCACGTGTTCC
TGGTAAAACAAACAAAACAAAAACTTTGGGCCTCAAGTGA
TCCACCTGCCTCGGCCTCCCAAAGTGCTGGGATTACAGGC
ATGAGCCATTATAGCCAACCAAGCAAACACTGTTCTTTTT
TTTTTTTTTTTGAGACGGACTTTCGCTCTTGTTACCCAGG
CTGGAGTGCAATGGCATGATCTCAGCTCACCGCAACCTCC
GCCTCCTGGGTTCAAGCAATTCTCCTGCCTCAGCCTCCCA
AGTAGCTGGGATTACAGTCACACGCCACCATGCCCAGCTA
ATTTTGTATTTTTAGTGGAGAAGGGTTTCACCATGTTTGC
CAGGCTAGTCTTGAACTCCAGACCTCAGGTGATCCACTTG
CCTCAGCCTCCCAAAGTGCTGGGATTACAGGTGTGAGCCA
CGGTACCTGGCATACAGACACTATTCTTGATAATGCAACA
TTAGCGGCATTCCCGCTCAAGTCAGGAACAAAACAAATCT
CTTATTTAACATTATTATTGCTCTCCTTTAACATTATTCT
GGAAGTTCTAGCCAATGAAAGAGAGAAGATATAGGTCATG
TAAATTTTGGATAGGAAGAAAATAATATTTATCTAGAAAA
TCCAACATAACTAAAAATGATTGGAAGTAGTAAAAGCATC
CAACAAGATGGTAACTGTAAGACCTAAGACTTTCTGCTAT
AAGTCCTGCTATCCTGAAAGTAGGCTTCTGTTTGTTTACT
ACAGTACATCCTTTTGGTCATTTTTGTTTGAGACGGAGTT
TTGCTCTTGTTACCCAGGCTGGAGTGCAGTGATGTGATCT
TGGGTCACTGAAATCTCTGCCTCCTGGGTTCAAGTGATTC
TCCTGCCTCAGCCTCCTGAGTAGCTGGAATGGCAGGCATG
CGCCACCATGCCTGCCAAGCTAATTTTGTATTTTTGTATT
TTTTTAGACGGAGTTTTGCTCTTGTTACCCAGGCTGGAGT
GCAGTGATGCGATCTTGGGTCACTGAAATCTCTGCCTCCT
GGGTTCAAGTGATTCTCCTGCCTCAGCCTCCCAAGTAGCT
GGGAATTAGGCATAAACCACCACACCAGTTTTTTTTTTTT
TGAGACAGGGTCTCTCTCTGTTATCCAGGCTGGAGTGCAG
TGATGTGATCTTGGGTCACTGAAATCTCTGCCTCCTGGGT
TCAGGCAATTCTCCTGCCTCAACCTCCCAAGTAGCTGGGA
ATTAGGCATAAACCACCACAACCAGTTTTTTTTTTTTTCC
TGTGGAGAGAGGGTTACCTAGCTATGTTATGTTACAAAGC
TTTGTTATCTAGGCTGATCTCAAACTTCCGGCCTCGGATG
AATGTCAGGAAAAGGAAGTGGCTGAGAAATTGAAACTAGT
GGGGAAAGGGAGGGCGGAGAACCATCCCAGCAACCTGACC
ATGGCTGGTCATCCCTGGACACCATGAACCACACTGTCTA
AACCTTCTTCACTCCCATCAACACCGACCATTCCCCCAAC
CATGAGATGCCAAAGGAGCACAAGGTGGATGGGCTGAGGG
TGCCCCACAACCCTGCTCCCCTGTCCGTGCCCAACCACAT
CATCTGGTCCCTGTTCAACCCCCTCTTCATGAACTCCTGC
TGCCTGGGCTTCATAGTGTTTGCCTACTCCGTGAAGTCTA
GGATCAGGAAGATGGTTGGTGACCTGATCGGAGCCCAGGC
CTACGCCTCCACCGCTGAGTGCCTGAACATCTGGCCCCTG
ATCTTGGGCATCATCATGACCATTCTGCTTATCATCATCC
CAGTACTGATCTTGCAAGTCTATTGATAGATCAAGAGGAA
TCATCCAGGCCAGGGACTCTGCGCGTGACCTGTTTCCCAT
GTACTCCACCTTCCATTCCTTGCCCTGTCCCCAAGCAGAG
TCCTTTATCAGCCTTTAATCCTCACACACTTTTCTACAAT
GGCGTTCAATAAAATGCACGTGTTCCTGGTAAAACAAACA
AAACAAAAACTTTGGGCCTCAAGTGATCCACCTGCCTCAG
CCTCCTGAGTAGCTGGGACCACAGGTGCATGCCACTATAC
CTGGCTAATTTTTGTGTTTTTAGTAGAGATGGGGTTTCAC
CATGTTGACCAGGATGGTCTCGATCTCTTGACCTTGTGAT
CTACCCACCTTGGCCTCCCAAAATGCTGGGATTACAGGCT
TGAGCCACTGCGCCCGGCCTGTAAAGGATATTTTCACCTA
GATATCTTACAGACATCTGAAAAAATCAGTCTGGAATCAA
ATAATTTGCCAACTCTGTTTCCTCTCTTGTCTTCCCCTTT
GATAATGACATAACCACCCACCCATTTATGCAGCTGAAAT
CTAGGAATAAACAGGCAAATTTGCTTCTCAGCCCGGTGCA
GTGTTATCCCAGCAATTTGGGAGGCCAAGGCTGGCAGATC
ACTTAAGGCCAAGAGTTTGAGACCCGCCTGACCAACATGG
TAAAACCCCATCTCCATCAAAATACAGAAAAATTAGCTGG
GCATGGTGGCACATGCCTGTAATCCCAGCACTTTGGGAGG
CCGAGGCAGGTGGATCACGAGGTCAAGAGATCGAGACCAT
CCTGGTCAACATGGTGAAACCCCGTCTCTACTAAAAATAC
AAAAATTAGCTGGGCATGGTGGCACATGCCTGTAATCCCA
GCTACTTGGGAGGCTGAGGCATGAGAATCACTTGAACCTG
GGAGGTGGAAGTTGCAGTGAACCGAGATAACACCATTGCA
TTGCAGCTTGGGCAACAAGAGCGAAACTCCGTCTCAAAAA
GAAAGAAAGAAACCAGCAGCAAACACTATACTGTTTTTAC
TTTTATTTTTGAGACGGAGTTTTGCTCTTGTTACCCAGGC
TGGAGTGCAGTGATGCGATCTTGGGTCACTGAAATCTCTG
CCTCCTGGGTTCAAGTGATTCTCCTGCCTCAGCCTCCCAA
AGTGCTGGGATTACAGGCATGAGCCATTATAGCCAACCAA
GCAAACACTATTCTTTTTTTTTTTTTGAGACGGAGTTTTG
CTCTTGTTACCCAGGCTGGAGTGCAGTGATGTGATCTTGG
GTCACTGAAATCTCTGCCTCCTGGGTTCAGGCAATTCTCC
TGCCTCAGCCTCCCAAAGTGCTGGGATTACAGGCATGCGC
CACCATGCCCAGCTAATTTTGTATTTTTAGTAGAGATGGG
GTTTCACCATGTTGGGCAGGCTGGTCTCAAACTCCTGACC
TCAAGTGATCCACCTGCCTCAGCCTCCCAAAGTGCTGGGA
TTACAGGCATGCGCCACCATGCCTGCCAAGCTAATTTTGT
ATTTTTAGTAGAGATGGGGTTTCACCATGTTGACCAGGAT
GGTCTCGATCTCTTGACCTTGTGATCCACCCACCTTGGCC
TCCCAAAGTCTGTAGGCTCCTTGGTCAGGCATGGTGGCTC
ATGCCTGTAATCCCAGCACTTTGGGAGGCCGAGGCAGGTG
GATCACCTGAGGTCCAGAGCTTGAGACCAGCCTGGCCAAC
CTGGTGAAACTCCGTTTCTACTAAAAATAGAAAAAATTAG
CCAGTCGTGGTGATAGGCACCTGTAATCCCAGCACTTTGG
GAGGTGGATCACCTGAGGTCCAGAGCTTGAGACCAGCCTG
GCCAACCTGGTGAAACTCCGTTTCTACTAAAAATAGAAAA
AATTAGCCAGTCGTGGTGATAGGCACCTGTAATCCCAGCA
CTTTGGGAGGTGGATCACCTGAGGTCCAGAGCTTGAGACC
AGCCTGACCAACATGGTAAAACCCCATCTCCATCAAAATA
CAGAAAAATTAGCTGGGCATGGTGGCACATGCCTGTAATC
CCAGCACTTTGGGAGGCCGAGGCAGGTGGATCACCTGAGG
TCCAGAGTTTGAGACTAGCCTTGCCAACATGGTGAAATTC
CATCTCTACTAAAAATACAAAAAGGAGCACAAGGTGGATG
GGCTGAGGTTGCCCCACAACCCTGCTCCCTGTCCGTGCCC
AACCACATCATCTGGTCCCTGTTCAACCCCTCTTCATGAA
CTCCTGCTGCCTGGGCTTCATTGTGTTTGCCTACTCCGTG
AAGTCTAGGATCAGGAAGATGGTTGGTGACCTGATCGGAG
CCCAGGCCTACGCCTCCACCGCTGAGTGCCTGAACATCTG
GGCCCTGATCTTGGGCATCATCATGACCATTCTGCTTATC
ATCATCCCAGTACTGATCTTGCAAGTCTATTGATAGATCA
AGAGGAATCATCCAGGCCAGGGACTCTGCGCGTGACCTGT
TTCCCATGTACTCCACCTTCCATTCCTTGCCCTGTCCCCA
AGCAGAGTCCTTTATCAGCCTTTAATCCTCACACACTTTT
CTACAATGGCGTTCAATAAAATGCACGTGTTCCTGGTAAA
ACAAACAAAACAAAAAACTTTGGGCCTCAAGTGATCCTCT
CACCTCGGTTTCCCACAGTGCTAGGATTACAGGTATGATT
ACAGGCATACAGGATTACAGGCATATTATTGTGCCCAGTC
AAATATGCCATCTTTTAGCCAAAGCTTTCTTTACCATTCT
GTCTTCCCTCCCTCCCTCACCATGGATAATCATCTTCCAT
CCTCTGAGCTATTTGTACTTTGCAAACTTTATTTTTACTC
TCATTTCCAATATTTTTCTTTTCTGTTTTTGTTTTTGTTT
TGATAGAGTGTTATTACTCTGTCACTCAGGCTGGAGTGCA
GTGATGTGATCTTGGGTCACTGAAATCTCTGCCTCCTGGG
TTCAAGTGATTCTCCTGCCTCAGCCTCCTGAGTAGCTGGA
ATGGCAGGCATGCGCCACCATGCCTGCCAAGCTAATTTTT
GTATTTTTGTATTTTTTTTTAGACGGAGTTTTGCTCTTGT
TACCCAGGCTGGAGTGCAATGGCACGATCTCTGCTCACTG
CAACCTCCACCTCCTGGGTTCAGGCAATTCTCCTGCCTCA
GCCTCCTGGGATTACAGGCACGTGCCACCATGCCTCGCTA
ATTTTTTTGTATTTTTAGTAGAGATGGGGTTTCACCATGC
TGACCAGGATGGTCTCGATCTCTTCATCTTGTGATCCACC
CGCCTCAGCCTCCCAAAGTGCTGGGATTACAGGCTTGAGC
CACCGTGCCTGACAATTTTTGCATTTTTAGTAGAGGGATT
TCACCATGTTGACCAGGCTGATCTTGAACTCCTGACCTTA
GGTGATCCACCTGCCTCAGCCTCCCAAAGTCTGTAGGCTC
CTTGGTCAGGCATGGTGGCTCATGCCTGTAATTCCACTAC
TTTGAGTGATCGAGGTAGGGATATCAGTTGAGTCCAGGAG
TTCAAGACCAACATGGGCAACATAGCAAGACCAAGACCTA
CAGAAAATAAAAAATTTGCTAGGCATAGTGCACATGCCTA
TAGTCCTAGCTACTTGGGGGAAAGTAGGAGGTGGGAAGAT
CACTTGAACCCAGGAGATTGAGACTGCAGTGAGCTATATT
TGTGCCACTGCACTACAGCCTGCTCTGCCTAAAAAAAAAA
AAAAGGTCAGTTGCAGTGGCTCACGTCTGTAATCCCAGCA
CTTTGGGAGGCTGAGGCAGGTGGATCACCTGAGGTTGGAA
GTTTGAGACTAGCCTTGCCAACATGGTGAAATTCCATCTC
TACTAAAAATACAAAAAGTAGCCAGGCATGGTGGCGGACA
CCTGTAATCCCAGCTACACAGGAGGCTGAGGCAGAAGAAT
GTCTTGAACCAGGCAGGCAGAGGTTGCAGTGAGCCAAGAT
CATGCCAGTGCACTCCAGCCTGGGCAACAGAGTGAGTCTC
AAAAAAAAAAAAAAGGCTTCTTGAGGACAGGGACTTCGCC
TTTCATCTCTGTATCTCCTATTTATGTACACAATAATAAG
ATATGAAAATCCAACACCCATTCTTGATTTTTAAAAGAAT
CCTGTTAACCTAAGAATATATAAGAAACCAGCAGCTGCCA
GGCGGTGGCTCACGCCTATAATCCCAGAACTTTGGGAGGC
TGAGGTGGGTGGATCACGAGGTCAAGAGATCGAGACCATC
CTGGCCACATAGTGAAACCCCGTCTCTACTAAATACAAAA
AAATTTAGCTGGGCATGGTGGCACATGCCTGTAATCCCAG
CTACTTGGGAGGCTGAGACAGGAGAATCGTTTGAACCCAG
GAGGCGAAGGTTGCAGTGAGCCGAGAATGTGCCATTGCAC
TCCAGCCTGGGTAAAAAGAGCGAAACTCCGTCTCAAAAAA
GAAAGAAACCAGCAGCAAACACTATGCTTTTTTAACTTTT
ATTTTCAGAGAAAGGGTAATTCTCTGTCACCCAGGCTGTA
GTACAGTGGTGCAATCATAGCTCACTGTACCTTCAAACTC
CTGGTCTCAAGTGATCCTCCCACCTGAGCCTCCCAAAGGG
CTGACATTACAGGCATGAGCCATTATAGCCAACCAAGCAA
ACACTGTTCTTTTTTTTTTTTGGAGACGGAGTTTTGCTTT
TATCATCCAGGCTGGAGTGCAATGGTGTGATCTAGGCTCA
CTGCAACCTCTGCCTTCTGGGTTCAAGCAATTCTCCTGCC
TCAGACTGCCAAGTAGCTAGGACTACAGGCATGCACCACT
ACACCAGGCTAATTTTGTATTTTTAGTAAAAAGATGCAGT
TTCACCATGTTTGCCAGGCTAGTCTTGAACTCCAGACCTC
AGGTGATCCACTTGCCTCAGCCTCCCAAAGTGCTGGGATT
ACAGGTGTGAGCCACGGTACCTGGCATACAGACACTATTC
TTGAGAATGCAACATTAGCGGCATTCCCGCTCAAGTCAGG
AACAAAACAAATACGCTCTTATTTAACATTATTATTGCTC
TCCTTTAACATTATTCTGGAAGTTCTAGCCAATGAAAGAG
AGAAGATATAGGTCATGTAAATTTTGGATAGGAAGAAAAT
AATATTTATCTAGAAAATCCAACATAACTAAAAAATGATT
GGAAGTAGTAAAAGCATCCAACAAGATGGTAACTGTAAGA
CCTAAGACTTTCTGCTATAAGTCCTGCTATCCTGAAAGTA
GGCTTCTGTTTGTTTACTACAGTACATCCTTTTTGGTCAT
TTTTTGTTTGAGATGGAGTTTCGCTCTTGTTACCCAGGCC
GGAGTGCAATGGCGCGATCTCAGCTCACCGCAACCTCCGC
CTCCTGGGTTCAGGCAAATTCTCCTGCCTCGGCCTCCTGA
GCAGCTGGGATTACAAGCACGCGCCACCGTGCCCAGCTAA
TTTTTTGTATTTTTAGTAGAGACGGGGTTTCACCATGTTG
ACCAGGATGGTCTCGATCTCTTGACCTCATGATCCACCCG
CCTCGGCCTCCCAAAGTGCTGGGATTACAGGCATTAGCAT
TGCTTTTTCTATAATTTTATATACATGGAATCATGTGTAT
TCTTATATTCTCATATGTGCCTAGGATAATACGAAATTCA
TATATCTTTTTGTCTATAACTAGTTCACTTTTTTATTTTC
TGGATGCGATTTCATTGTATGGGTATGCTAAAATTGATCT
CATTTATTTTGATGGTCAGTACCCTGATTAGCCAGTGGGA
GCCCCTCCAATCTCGACTCTGCCCTTTTTTTTTCAACTTT
TTTGTTTTTTGATATGGAGTCTTGCTCTGTCGCCCAGACT
GGAGTGCAGTGGTGCAGTCTTCAACTCACTGCAACCTCTG
CCTCCTGGGTTCAAGCAATTCCCCTGCCTCAGCCTCCCAA
GTAGTTGGGATTACAGGCATGCGCCACCAAGCCTGGCTCA
TTTTGTGTTTTTAGTAGAGACGGGGTTTCTCCATGTTGGT
CAGGCTGGTCTCGAACACCCAACCTCAGGTGATCTGCCCA
CCTTGGCCTCCCAAAGTGCTGGGATTACAGGCATGAGCCA
CCTTGCCTGGCCAGCACTATACTAATTTCTTTTGTCTCCG
AGGGAGGAACAGATTAATTTCAGTGTCTCTAGCTAAGCAA
ACTCAAAACAAGTTGGCTATGCTAGTGAATGGATTCTGGA
TTCTGATTTGTTGCTGTTCTGAGACAAAAGACTATACTTT
GTTTGCAGACTACTGAGAGAAAAGTTCACTCCCTACAGAA
TTTAGTATTGGTTTGTTGACTCATCCTGATTGCTTTATGA
TTCAAGTTATAAATACTGCATTGTTTTTAAAGAGTAAATC
TTTTCATGTTATTTATAGGAGCTTTGCTGGCAGTAGAACA
TGTGAAAGGCGATGTCAGCATTTCCGTTGAAGAAGGGAAA
GAGAATATTCTTCGCGTTTCTGAGTAAGTGTTTTCATCAG
TACTTTATTCTCAGTACTGATTGACTTTGTTGGGAACCGG
CCCAACCCGTGTCACTGGTGTCCTGGCAGTGACAAGGGGA
GAAAAGAAAGAAAGACAAAGACACAGAATAGAATTTTACG
TCATGGGTCCAAGGGGCCAGCGCACTTGCCGGTGATCGGT
GTTGGCATTGAGCTCTGGGCTCCAAACGCTTTTATTAGAT
GGATTATCTTGTTCATCTTGCAGGCTCTGGGGAGGGGGCT
TGAGGAGGAAGATAGCCGGAGGAGGAGCATGTGTCTGCAG
CGGGGTTCTCCTAAGAAATGCTAACTAAGGGCACCGAGAT
TTTACTACTCATTGTCTATCAGGTGTTTTGGCAAGAGAGG
TGCAGCGGATAAGGCTCCATGAGTTCTGACCAGTTTTTTC
AAAACAACTTTCATGAGGTGTGATTGATACACAGAAACCC
GCACTTATTTAAAAATGTATAATTTGATAAATTTTGACAT
ACACACACACACACACACACACACACAAACACACACACCC
CTGTGGAACTATGGTTACAATCAAAATGATAAATATACTC
AGCACCCCCAAAAGTTCCTCAGGTCCTTTCGTAATCATCC
ACCCTCCCCTGGTCCCAGGCAATCACCCCCCTGCCAGCTT
TGAATATTTTTCAGTTGGTTGAATCTGTGGTTATGGAACC
CATGGGCATGGAGAGCTGACTGTATTAGAAAACATTTCAG
TGTATACCCAGATATTTAAAATTTCATTTTCTCCATAAGC
ACAACTTTAAGCCATCTCATTTACTTGAATTAATCACAAC
TGGAACTTTGCTTTTGAAGCTGCGGATTTATTGAATAGTT
TGAAATTATCTTTGCTAATAGGAAATGCTGCATGGCAGGA
ACAGTTGAAACAGAACAAAGCTCCAGTGCATGTAAAACGC
TGATTCGGCTTTCTTGAAGCCCAGCAGGCCTTCCAGTCAG
TAGGTACCCAGTGGGATGTTTCAACAACCAAAGCTAGAGT
GGTAAGCCTTTTTATCTTTCTTTAAAAAAATAGATGACAT
TTCAGTCTGTCTGAGGCCCTAGGTCTGGAAAAAAAATTAT
TCCTACTCATAAAGTTTATTTTCTTTTAATAAATCTTCTT
GCAAGAATCTGACATTTTTATGTCTTGGTTTGAGTTTTAA
TTGTTCAGCTACATAAAGCCCTAATTTTTATATAGCTAAA
GATTTTGATCAGCCAGTGTATAACCCTTACACAATTCAAA
CTCGTATAAATAAAACCTCATAATTTTATATACCTTTACA
GTCTTTTCTTCCTTCTGAGTCTCCTGGTTTCTGAACCATT
GAGTATGGAGTCCTGGGATTCTGCAGCACTTTTTCATTGA
TTCTGTAGGAGAATCTGACATAGTATACAGTAGAAAAGGT
CTTTTTCTCAGCCGGAGTTGCCCTACTTTGATCTGTTTCA
CATTTTAAGAATGTGTAGTAAAGTTTTGATTTAATGAAGG
TTTTCTAATGTAAAATTGGAAAACTACTGTCTACTTGAAT
AAAGATAGCACAGTTCACTCAGCTGTTTTGACTACAAATC
TTTACTCATCGTTCACTGTTTTTCACATTTACTCAACCAG
TCTTGTTACTCTCATGTGTGGAGATTTGTTTTCTGTCCAT
CTTCAGTGCTGTTGCGCTTCGTTGAGGCCTAGTTATCCCT
TGCTTGGTTTAATACGGTAACCTTATAACTGAACTTTTTT
TGGTCTCCTTTCTTTAGTTCAGGGTATCACTTTAGAAAAC
ACAAGCCATGGTCCTATTGCTTACCCCTGAGGACTGACTC
CCCCTTGCCTGAAACTTAAAAGCCAAGCTTAAAAAGTCCT
CTGTGTTTTTGACTTAATCTATTTCAGTTTTCTTGCCTAC
CCACCCAGTATGCATCCCTTGTTTTTCATGGACATTGAAC
TACTTTCTCTTGCCTTTGTGCCTTACTGTTATTTATTTAC
TTAGAATGAATACCCCATATACTCTTTGAGATGGAGTTTT
GTTCTTGTCACCCAGGCTGGAGTGTAGTGGCGTGATCTTG
GCTCACTGCAGCCTCCACCTCCCAGGTTCAAGTGATACTC
TTGCCTCAGCCTCCTGAGTAGCTGGGATTACAGGCACACA
CCTCCAGGCCTGGCTAAGTTTTGTATTTTTAGTACAGATG
GGGTTTCAGTTTGTTGGCCAGGCTGGACTTGAACTCCTGA
CCTCAGATGATCTGCCCTCCTTAGCCTCCCAAAGTGCTGG
AATTACGGGCCTGAGCCACTGTGTCCAGCTTCCCATATAT
TCTCCATATGATACATTTCTACTTATTCTTCGAGGCCCAG
CTTGGTTCTTAACTCCTTTTAAGCTTTTCCTTCTACGCCT
CGATATTGCTGATTAATTCACCTAAGTGCTTGAACAGCAC
CCTGAACGTATCTCTTTACTGGTATTTGGTTTTATTTATA
TTCTTAACCAGACTTTGCATCCTCAAATGCAGGGATGATG
ATCTAGTCATCATGTTTTTTATAACCAGTGTGGTGCCTGG
CACATTTGTTGAATTAGTTGGTTTTTTTTTTTTTTTTGAG
TCGGAGTTTCGCTCTTGTTAACCAGGCTGAAGTGCAATGG
CACAATCTCGGCTCACTGCAACCTCCGCCTCCTGGGTTCA
GGCAATTCTCCTGCCTCAGCCTCCCGAGTAGCTGGGATTA
CAGGCACATACCACCATGCCCAGCTAATTGTTTGTATTTT
TAGTAGAGACAGGGTTTCACCATGTTGACCAGGATGGTCT
TGATCTCTTGACCTCGTGATCCACCCACCTCAGCATCCCA
AAGTGCTGGGATTACAGGCGTGAGCCACCGCGCCCGGCCT
GAGTGTGTTCTTAGACATTTAACCATATGACTTTTTGTTG
TGATGGTGATTGTGTTTTTCAGGCACCTGAGAAAAAGCAA
GATGTTGGGAAATTTGTTGAGCTTCCTGGTGCAGAGATGG
GAAAGGTTACTGTCAGATTTCCTCCAGAGGCTAGTGGGTA
AGAAAATGTAACTGACATTTATAATTGAATATATTTAGTG
GGAAAACTTTAAAACAGCTTTAAAACCTATTAATACTTAA
AGTATTAATAGGTTAATGTTATAGAAGAACATAAGATTTT
AATTGTGGGAGTTAAAATTCTAAACATCTTAATAGTTTTT
CCATTACTAATAGTTAATATTGATTTAATTTGTAGTTTTA
GTTTGTGAACATAATAAAAGAGACATTTTAATTTAATCCT
GACAGAACTTTAAATGTAATTAACAAAATATCCCTAAATA
AAAAACCTTAAATTTCATTTTTATTTTTAGACTTTTGGGC
TTTCATCTAATTAGATTTGTATTTGTACCCTGAGCAGTCC
TTTTAATTAGCAGTTGAAGCTATAATAGCATTGTTTTTAT
TTTTTTCCTCTGAATAAACGAAGGGGAGTCCTGAAAAGCC
TGTTTCTATTCCTGTCTTTTCATTAGGTTTCCCAACCCCT
TTATCTCTTTGCACCTATGGAAAGTAGTATTTGAATAGCT
TATTAGGGAAAAGGACTTCTGTGTGGTGGTCACCTGGCTG
GGGCTGCTTCAGGCCTTGTCCACCATTCCCCAAGACCGAG
GGGGTCTTTGTCTTGCACACCTGTCATCCTATTTGGAACA
CACTGGACAAGCTTTATAATAGTGTCCTTCCAATTATATT
ACTGTAATAAAATACGTCTTACTAAAGCAGTTAGTCTCAC
TTAGAAACTAAACCATTAGGAAAGTGATCTGCTATATTTT
GTAAAGAGGTGATTATTTTTTCCTAATTTAAGATTTCCAA
ATTAATTTTTTCAGATTTTGTATTCTGTTGCCATAACGAA
GTTCTCACCCTTCTGTAGTACACAGTGGAAACTGGAAAAT
ATGAAACAATTTTCTTTTAGCTATGTATTTAATAGTTCTT
CACAAACTATTTCATACGCGCAATTAACAGTAAAATTACT
TTTAGAATTTCACATTTTCTCTCTGCTTTTCTGTGTTTGC
TGATTTAGGAGGTGAAATAAAGGGTAGATAGAAGGAGATG
AAACAGAAGTGATGACTGGAAAATTCACAGACTTGATCAT
TAAATGATTGATTGGTAATTGACTAAGTGGATTCAGTCAT
CAATAATACTTACCTGCCATGGTTTAATACCTGTAGACAT
CCTGGGTTCCTACCATCCAGTATTCTGCTTCTGTGTACTT
GGTGTGAGTGGTCATGATTATCCTTTTGGATACTGACCTT
AATTGTCTATAAAAAGCCACCTTTTTGGCAGTGGCCATGT
ATAGCTGTGCCACTTGAACATTTGTCTTTTTTGAATCTTT
TTATATTTTGTGTCACTGTCACTTCTTGGAATAGTGAGTT
CCCCATGTTTGTATATTTACAGTATAAAATATATTTACTT
GTACATTATGTCGGTTTTAGAAACTATGCTCATGAGACAG
TTTTGGAATATGAATCAGTATTTAGTTTCTCTTATTGCAC
ATAATTTCGATCATCTCTTCTTGTTTTTTTTTTTTTTGAG
ACGGAGTTTTGCTCTTGTTGTCGGGGCTGAAGTACAATGG
TATGATCTCAGCTCATCATAACCTCTGCCTCCTGGGTTCA
AGTGATTCTCCTGTCTCAGCCTCCTGAGTAGCCAGGATTA
CAGGCATGCGCCACCAAGCCTGGCTAATTTTGTATTTTTA
GTAGAGATGGGGTTTCTCTATGTTGGTCAGGCAGGGACCT
CAGGTGATCTGCCCACCTTGGCCTCCCAGAGTGCCGGGAT
TACAGGTGTGAGCCACTGCACCCAGCTGATCATCTCTTCT
TATATTGTTGAAGAGTTTTTCTTTAATTACTATTTTTTCT
TTTTTTCCTTTTCTTTGTCTTAAATGAAAGGCCAGAAGGC
TTGGCTTTGCCTCTTATTTTTATTCTTAGCTAACATATAT
ATTGTACCTATTATGTACAGGTGCTACCACATGCTTTACT
TACAGTAACTTATTTAATACCAGCAGACTTCTAAAGAAGG
CACTGTTGTTATTTCTGTTTTACAAATGGTTTTGGAAACA
GATTCATACAATGTTTTAGTAAATTGTCAAGCTCAAACCT
ATACCATGTGGCTCTAGAGTTCATTTAATTAAAAATTATA
CCACATGTATCTCTTACATGTGGCAGAAGCCCAGTTCAGC
ATCAGTGCTAACTCATGCAGCATGATCTTTTTTTTTCTTT
TAAGCTATTCTGATATAGACTGACTCTTTAACTGATGATT
TTATAGTCCTCTTAGCTTTCTTTTTTTTTTTGAGACGGAG
TTTCGCTCTTATTACCCAGACTGGAGTGCAATGGCACAAT
CTTGGCTCACCGCAACCTCCGCCTCCTGGGTTCAACCAAT
TCTCCTGCCTCAGCCTCCTGATTAGCTGGGACTACAGGTG
CACACCACCATGCCCAGCTAATTTTTGTATTTTTAGTAGA
GACGGGGTTTCACCTTGTTGACCAGGATGGTCTCGATCTC
TTGACCTCATGATCCACCTGCCTCAGCCTCCCAAAGTGCT
TGGGATTATAGGCGTGAGCCACTGTGCCCGGCCAGTTAAT
ACATTTTTAACTTAGTTTTAGATTTCCCAAGGTTGCAAAG
ATAGTACAGAAAGTTCCCATGTACGCTGCACTCAGTTTTT
CCTAACATTAACATCTTACATTACTGTGGTTCTTTTGTCA
CAACTAATGAACCAATATTATTATATTCTTACTATTTTAT
TTTTAAAGATGGAGTTTTGCTCTTGTTGCCCAGGCTGGTG
TGCAATGGCACAATCTCGGCTCACTGCAACCTCCGCCTGC
CGGGTTCAAGTGATTCCCTGCCTCAGCCTTCCAAGTGGCT
GGGATTACAGGCATGTGCCACCATGCCTAGCTAATTTTGT
GATTTTAGTAGAGACGACGGGTGTCATCATGTTGATCAGG
CTGGATGGTCTTGAACTCCTGACCTCAGGTGATTTACCCA
CCTCGGCCTCCCAAAGTGGTGGGATTACAGGCTTGATCCA
CTGCCCCTGGCTAACATATTATTAATTAAACTCTATGCTT
TTTCGGGATTTTATTAGTTTTTCCCTAGTGTTCCCTTTCT
GGTCCAAGATCTTATCTGGGATATCATGTACAGCCCTTTA
TTACATGCAGAAAGTTTTGAATAGCCCTAAATGTGTTGCA
TTGTACATGTTTGCATTAGCCTTTGCGTATAAACCCTTCT
TAAAGTTGAATCATTGATCTGGGATGCTAATGACTTTTTA
AGGATTGATTGATTTAAAAATGGTATAAATAGCGGGCCGG
TGGCTCACGCCTATAATCCTAGCACTTTGGGAGGCCGAGG
TGGGTGGATCACCTGAGGTCAGGAGTTCAAGACCAGACTG
ACCATCATGGTGAAACCCCATCTGTAAAAAAAAAAAAAGG
TTAAAAAGAAATTTAAAAATGGTATAAATATATACAAGAG
GTTGTAGTTTTCCTTCCTCCCATATTGATATAAACAGATC
AAAACTGCATGTGAAACTAGGTAACTGTCTTAAAACTATG
CAACTGCTATCATCATCATTTGAAACTAATGCAAGTTGGT
GAGAGCTGATTAAACTTCCTTGCTTCATGCCTTGTTTCCA
GCCCAATCCACTGTATTTCAACATAGTGGTATAACATATT
TTCTTTTACTCACCTACTTGATAGAGGAGGGTGTTGATGT
GTGATATTATCAACAGTGCCTCTGATCTGTATTATTCCTT
ACAATTGTCAGCTGCTGATAGGAACAGCAGAACAGTGTTT
TTGTAGATTCTGATTCATTGAGTTTGGTGCTCATGAGACC
TTCTGGATTATTTAGCTAAAATTCTATTTTTTTTTTTTTT
GAGACGGAGTTTTGCTCTTGTTACCCAGGCTGGAGTGCAG
TGGCACGATCTCGGCTCACTGCAACCTCCGCCTCCTGGGT
TCAGGCAATTCTCCTGCCTCAGCCTCCTGAGTAGCTGGGA
TTACAAGCATGCGCCACTATGCCCAGCTAATTTTTTGTAT
CTTTAGTAGAGACGGGGTTTCACCATGTTGACCAGGATGG
TCTCGATCTCTTGATCTCATGATCCACCTGCCTTGGCCTC
CCAAAGTGCTGGGATTACAGGCTTGAGCCACTGTGCCCGG
CCTAAAATTCTTTTATTTTTAATCTCCGTGACATGAGCTT
ACCTACATAACCTTCACCTGTACCCCTGAACCTAAAATAA
AAGTTTAAAAATTAAAGTTAAAAAGTTATCTTTTATTTTG
GCATCTGAGAAAACTGAAGCCTAGAGAAGTAAAGTGACTT
TTCCGTGGCTTCCTAATTCTCATGTGCTCCTTTCATTTAG
CCATCACAGTGACAGTGACAGTCTCAGAGGAGCTTCTCTT
CAGTGGGCACTAGGTGGGCACCCAGTTTTCAGTAGTAGTA
GGTCTTATTAAGCAGTGGAAGGTACTGGAAACAATTTTGA
AGCAGCTTTACTAAGTGACCATTTTCCTGATAAAAAGAAA
AAGGAGATTCTCCTTAAGGTTGCAATGATTGTAAATACCT
TGTCCCTTCTGTGAGATTTTACATATGAAGTTGTTTCTTA
TAATTGTTTTACGAATGGTATAGTCTTTTTTTTTTTCTTC
CTGTCAGGGTCAGATTTTCCATCACAGTACTTTTTGTTAG
AAAATAAAATATGACTGGGGTACCAATTAGAAGGATTTTT
GTTTAGTTCTCATCTCCCCAAAAGGTTAAGTTTAAGTAAT
TAGTTAAAACATGTTAATGAGTTTCTTTGTGAAATGTTTT
TGTTTTAGTTACTTACACATTGGGCATGCAAAAGCTGCTC
TTCTGAACCAGCACTACCAGGTTAACTTTAAAGGGAAACT
GATCATGAGATTTGATGACACAAATCCTGAAAAAGAAAAG
GAAGATTTTGAGAAGGTAATTAAAAGTGTAGTGATGACCC
TTTGTCAGAAAAGTTAATTAAAGTTACAGGATTACTTAAT
ACCTTCATGGTATGAAAATAAATTTTGTTCTCATAGCTGC
TTTTTACCCCTTATCTGTATATTCCATGTCTGAAACCTAA
GCCAAGAAATATCGAGCTCCCATACCAAAAAAACTTAAAA
TTTATTTTTCTTTTCCCAAGTTACACAATTTACCTGAATG
ATATATTTTCCTATAATACCAATTTATTAAATGAATTGGT
CACTGGAGGCAGGTTTTTTGGTTATGTAATCTTAAGTTTG
TGAATGAAATAAACACTGAGTAGGTATTGAAAAATGCGAA
GGTTTCCTAGCCTCATCTTTTTTCAGAAGTATGGCAGTGT
ATTCAAAGAGAGTGCAAATGATTGTCAGTTCTCCCAGTAA
TGACCAGCTTTTCCAAAGTTAATATAAAAGTCCATCATGA
GATCAGCTTTCTCAGATGGAAATTTGGAGGCTAATGTAAT
GCATATCTATCTCTTTTTTTTCTTTTTTGATCTAATATCA
TGTAACTTCCACAACCATTTTCAGGCTAAATAAGACTGAT
GGTCTATATTACATTTGCCTAAATGCAGTATCAAGGGTTG
AAAATGCACGAAAAAATGCAAAAGATATACTGGTGGTTAT
TTTGGTTTCTTATTACAGGTTATCTTGGAAGATGTTGCAA
TGTTGCATATCAAACCAGATCAATTTACTTATACTTCCGA
TCATTTTGAAACTATAATGAAATATGCAGAGAAGCTAATT
CAGGAAGGGAAGGCTTATGTGGATGATACTCCTGCTGAAC
AGATGAAAGCAGAACGTGAGCAGAGGATAGAATCCAAACA
TAGAAAAAACCGTAAGGCACATTGTTTTATGTTTTAATTG
ATATTCTTACGTTGTTTCTTGAGTAGAGTATGAATTCTTT
TTTATGAAAGCTGCTAGTTTAAACACATTTGGGTATATGA
CTCATTTGTCTTAGAAATCTTTTTTCTTTTTCATCTTTAA
GTTTTTATTATTTTAACATCACAACTGCATATTATTATGC
CCTTAGTGTCTCACTTATGTGTAGTTTTTTTACATTGTAT
TCAGTTTGAAGGATTCCTTCTGGAACGTTTTACAGTTTTC
TTTCTTTAAATACTTAGCCTTTCTATAATACAATTTTTGA
TGATAATGTTGTCACCCAAGTCTTCCTTTTGCCATGTGGG
TAAATGTGAATATAATATATAAGCTCATTACTAACCTATG
TCTCTGAAATATCACTTGACTAAAGAGCATATCTTTCTTA
TTCATGACTTCTCTCCTGAACTTCTGGATTGGGCTATTTT
CATTCTGTAATTTTGTTACCAGAACCACACTGTATTTAAA
TCTTGAGTGTCACATTTGGGAAGTACTGGTAAATTGAAAC
AGTTATAATGAGTCTTTTTTCTTTTGAAAAGTTTTTCTAC
ATTTTCAAAGATGCAAACAAATGGACTTTTAGACTTACCT
TGATGCTTTGAGGGCAAGTGTCTTATATTTTTAGTAGCTT
CCACAGAAAATTATTGTTTAACAGTTCCTATCCATGTGGG
GTAGGTTTTTTGCTAGATATTCTGATATAGGTAAAACCAT
AGCCACTTGAAATACAGAGTCCTTATTTTCTAGTATTCTT
TTTTTCTTGTATCATGGTCTGTTTTCTATCACCTCTTATT
TTCTTGGATCCAAGAGTATCCTGCTTCTCATTGGGATGAT
GAAGGGGCTTTCAGGGAGCCCAGGTGCTCAGACTCTCAGC
CTGAACTGTGTTCTTCAGACAGGCAGGGGTTGTAGTGCCA
ATGCCTGTGGGACCTTAGGGCTGGACCAAACCGTTCTGTC
CCCTAGGCATGAGGTAGCTAAAGAAGAGATTGCTTCTGCT
TTAAAGGCAAAATGTTAAATTTGAGGGAGACGAGAAGAGA
AGGGGCTGGCCGGTTGTGCCATGATGGGAAGGAAAACCTG
AAGGTGAGCAGAGCCTTCAGGCTTTGTACTTTTTCTTGTG
CTTAATTGAAACTACATCAGTGGAATGTATTGATGTCACC
TTTTCTAAAACATATTTGTACTTTCTAAATGTATTGTGAA
ACTTCTTTCATTAAAAAATGATGGATTTGCTCTTGGTGCT
GGATACTAGAACTATTAGAGTGTTTTTAAACCAACGCAGG
GTGTTTATAAGACAATAACATGAAAATTTATGTCAAATTA
TAGCACTATTAGAATAAACTTCACCCTAATTATCACTTTA
TAGCTATTGAGAAGAATCTACAAATGTGGGAAGAAATGAA
AAAAGGGAGCCAGTTTGGTCAGTCCTGTTGTTTGCGAGCA
AAAATTGACATGAGTAGTAACAACGGATGCATGAGAGATC
CAACCCTTTATCGCTGCAAAATTCAACCACATCCAAGAAC
TGGAAATAAATTCAAGTAAATATATCTCCTTCAATATGCT
AGGTAGCCTTCTGTGCTTTTGTTTTGATCTTCTCTAAACA
CGGAATAGATGCAAAATAGTCAAGAAACCTGGCCTTTTGT
TCATGCATGGGTTAACTGGCTGGTGGACTTCTATAAAGGC
ATGTAGCCTTTCAGGGCCTGTTTGATCACCTGTCAGTTAA
GGTTATACTACTTTATTTCTTTTTTTCTTTTTTTGAGACT
GAGTTTTGCTCTTGTTACCCAGTCTGGAGTGCAATGGCGC
CATCTCGGCTCACCGCAACCTCCGGCTCCTGGGTTCAGGC
AATTCTCCTGCCTCAGCCTCCTGAGTAGCTGGGATTACAG
GCACGCACCACCATACCCAGCTAATTTTTTGTATTTTTAG
TAGAGGCGGGGTTTCACCTGTTGACCAAGATGGTCTCGAC
CTCTTGACCTCATGATCCACCCGCCTTGGCCTCCCAAAGT
GCTGGGATTACAGGCTTGAGCCACCGCACCTGGCCCACTA
CTTTATTTCTAAGAATGCTTCCATCTATGAAAGTCCCGAG
TCTGCCTAGAGTTGCTTTTTTTTGTATTGATTAGGTATAC
TGTGATGTATATCTTTAGGTGAAGGTACTTCTCTTCCTGT
AATAAACTTTGAGTCTCCTTTGCACAGATTGATTCCCAAA
AGTGATAATATTGAAAACATCCAGAAATACGAACAATACA
GGAAAGTAACATGTGTTTAGGTTAGTTTTCTGTGTGGATT
TTTAGGTTAACAGATCTTTGTTTTAAATGGACCTTTTTAA
AAAAAACTCTACTTTATAAAATAAACCATAATATAATTTG
TTAATACTTTGAAGAAGCCTACTACACACAAATGCTGAAT
TAAGACTTCTGAAGAGACTGATAAATGTAAATGATTACTT
GGTTAGCTGATGTGACTTACTTTAAACTCATGGGTCCTGC
TATGTCCATATAGAGACAAACACGTGTGAGTAGCGTGATT
ATCATTTTTACTAGGATTACTCCTTGTTTTACTAAGCAGA
TCCTTTAAATACATTTGGAAAAGTGACTTTGGATACACAT
TTTCAGTATCAGATAATTGCAAAGTATAATGCAGTAGCAT
CTTAAGTTGTGTCTTAAAATGTATAATGGCTGGACACAGT
GGCTCATGCCTGTAATCGCAACACTTTGGAAGGCTGAGGC
AGAAAGATCTCTTGAGGCTAGGAGTTTGAAACCAGCCTGG
GAAACATAGCAAGAACCTGTCTCTACTAAAAAAAAATAAA
TAAAATTAAAAATATTAGCCAGGTATTGTGGCATGCTTCA
GTAGTTCTAGCTACTCGGAAGACTGAGGCAGAAGGATTGC
TTGAGCCCAGGAGTTCAAGGTTACAGGGAGTTGTGATCAT
GTCACTTCACTGCAGCATGAATAAGAGGTGAGACTCTGTC
TCTAGACAAACAAAAAGGACAGCATTGGCTGGGTGCTGTG
GCTCACGCCTGTAATACCAGCACTTTGGGAGGCCTGGGTG
GATCGCTTGAGGCCAGGAGTTTGAGACCAGCCTGGCCAAC
ATGGTGAAACCCCATCTCTTAAAAAAATAACAAAGTTAGC
CAGGCATAGTGGCACATGCTTGTAATTCCATCTACTCAGG
AGGCTGAGAATCACTTGAACCCAGGAGGTGGAGGTTTCAC
TGAGCTGAGATTGCACCACTGCACTCTGGCATGTGTGAAA
GAGCGAGACTGTCTCCAAAACCAACAAGAAAGCATAATGC
ACTAATATATGTATTTTTTAATTCAAATTGATGCTACATG
TAAATTGCGTGCATTATCTTAGTCAGAAATTGTTTCTAAG
ACTACTTCATTTAAATTTTAATTAAAGTGATTTTCTGGTC
CTTTTTTTTTTTTTTTTTTTTAAACGGTGAATGGAGCACT
GTTTTTGAGTACATTTGATTACAGATCTTTTAAGACTTTG
CAGGATTTACTTGAGTTAGATATTACTAAAGACAGGTTGA
GACTCCATCTCAAAAAGATGTTCAAAAAGCTAAATTTCCT
TAAAATTATGTAATATATTGTTTGTTGCTTCCTACCATGC
TGTACATTGGTCATTACAGAAATATTATGATTATAGAATT
TGTCAAGCCAGTACCTAATTTTTTTATTAAATTGCAAATT
TGCTTTTTTTGTTTTAATGCTGAGTTGATAACTGACTCAT
CGTTCTCAGAGGCTGCTAATGTTTTGATATGCTTTGAGTA
TTATAAGTCATAAAACCTTTTGGTATTTAAGACTCTCTTA
ACTTGTAAAAAATTATATTTTAAACTAGTATTGTTATTTA
TAATGCCCAGTCTAAGAGGAAAGGATAAAATGTTTTATGG
TTTTCTTAATTTTCTTTTTTTCTAGTGTTTATCCAACATA
CGATTTTGCCTGCCCCATAGTTGACAGCATCGAAGGTGTT
ACGCATGCCCTGAGAACAACAGAATACCATGACAGAGACG
AGCAGTTTTACTGGATTATTGAAGCTTTAGGCATAAGAAA
ACCATATATTTGGGAATATAGTCAGCTAAATCTGAACAAC
ACAGTGCTATCCAAAAGAAAACTCACATGGTTTGTCAATG
AAGGACTAGTAGACGGATGGTATGTTTACTATTGCTTACA
ATTGACAAGAAGTAATGACATAGTAGATAAGTGATTTTTA
AACTGCTTGAGAGATAGGGAAGTGATTGGGAGGAGGGGAA
ATGGGTAGGCCTATAGAATTCCTGGTTTTTATCTTCATAT
CAACCAGTACATTAGGGTTCTCCTTTCTTGTTTTAATGCC
ACAAATATGGAGTGCCCATTAGGGATCATGGATTGAAAGA
CATACATGAGGGCACATCCTCTGCAAGTCGTAGCGTTTAA
TAGGAAAATGGTTATGGCCTTCTGTTCCTTGGTATATTCG
GTTACTGATCTCTACTCTACGCTTTTCAGCTAGGTCCCAA
GAAGGTAAAAATACCCCTAAGTCAAAGGGAAGATGTAAAA
GTTCATCTTGAGTTCCATTAAAAGGGTATTACTGCATACT
TAGTGAGGTTTGCAAATGCCTGCAGAATATTAATTTCTTA
AATATATTGTTGTTTTATTACAAAGGTCTTTATAAAGTAT
ATTCATACATGAATGGCAAGATACCATCGTTTTTCTGATT
CTTGTGGTCCTATATGGAATAGGGACCTTGAAAATGTTAA
ATAAAAATGTATTAATGCATGGGATTTCCATATTTGAAGT
CACCATTATGTCTTTTTTTTTAAATGTGCTTCTACTGTTT
CCAGTAGTGCATTTATTTTACTGTAGTATTTAACAAGTCA
GCAGTTTTCCTGTTCCTTGAACTTGGGCTCCCTGGTATTA
CCATCTGCCTAGTTAGTATAACCAGCTCTCAGCCAAATGT
TTAATAAGCTGAATATAATTTATTATTGATTAAGTATCTT
CTCACCACATCTACACATTAAAAGATTTCCTTGGTACTTA
AAATTTACATATTTCCAGGGATGACCCAAGATTTCCTACG
GTTCGTGGTGTACTGAGAAGGGGGATGACAGTTGAAGGAC
TGAAACAGTTTATTGCTGCTCAGGTGCGTCAGGTTTCTTT
TCCAGCTTCTCTGTTTGAAATTTCAGGTACCTCTATTACT
GTCCCTTTAGTCTTTATTGTCTCTATTGTTCTTTCTCTTC
CTTGTTTGTGCCTTACGATCCAAGGGCGGACCTTTTTTGA
AACAAAGGAGTATGTTTATCACTGTTTATAATAGTGAAAA
ATCAAAAATGTCCTAAACTCCTAAGCGAGGTTTGGAGAAA
GGCAGCTGAAGTATTTATAGTAGTGAATTACATGACTGTT
GACTGTGACCAGTCTGTAGACTGAACCTTTACAGTGAACT
GTTAAGGGTAACCAAATTAGTTTGTGTACACTGAGTTTTG
TATTTCACTGGAGGTGCACTCGTAAGTATTTCTCCAGTTT
ATTTTTTTCTAAACATGCTTAGCACGAATAAAAGGCAAAG
TTCTGATTAATACTTGTTGCCCTTAAAATCATGTTATTAT
TTTCTAGGGCTCTTCACGTTCGGTTGTGAACATGGAATGG
GACAAAATCTGGGCATTTAACAAAAAGGTATTTATTTTAA
CTCTCTGTCTTCTTTTCTCGTGCCTAAGTCCCAAATTATG
TACTAGAAGTCATTACTGTGCTCATGGTAGAGAAAAGTTT
GTGAAGAATTTTAACATTTTGCAGACTTTCAGGAAAATGG
AATGTTTTCCTTTTTTTAAATACATGAAGAACATTAATGA
AGCCTATTAACTATTCTAAATAAGCAACAATGATTGAAAC
AAACAAACTTGGAATTATGGGGAACAGTAATAGTTTTTTC
CTTAAATTTTTTATGAACACTCTGCATTTCATTTTCTGCT
TTCAAGCTGCGAGCTCTCTGTAAGAAGGTATTACTTAATG
CTTTTATTTGCCTTAAACATAGCTTTTAGCATATTATATG
TTAAAACCTGAGATGTTATATGGCTTTGAAGCACAATCAC
ATTTATATAAAAGACTTGCTTTTACAAACACATTGAAAAT
GCATTATTCATAGTGTTAAAAACCATGTCCTCTGGTTTTC
TTAGTGCCAAAGGGAAGATTTGGATAACTCGATTCTACCA
TTCCCTCGTGTGCTGAGAGGACATAGAATTTTAAAATTAT
ATATTTCATTGAGTTGTATCGAAGGCTCATTAATTATAAT
TCCTTTGTCTTATTGAATCCAGCTTTTTTTAAAAACTGTC
TGTTAACTGAAAGTCAAATGAGGAATACAGCCTATTGACA
TTGTTAATTATTAATTGGAAAGCAGATGCTTAGACACTAT
AATAAGGCAAATCATTCAAATGCCATGTTTTAAATTATGG
TTTCTGTGATTGTGTTCTGTAAATTCTTATCTGAGACTGC
TGCTTGATGGTGCTGATGTCTTGCCTCGAGAAATAGTTGC
TCGTTTCGCATGTGTCTTGAATTTGTTTTATTTTGGTCTT
TTGTGTTTAGTTTTTGATACATAAAAGAATTGTTAATTGG
TTCTTTCTGTTGCTGCAGTTACTAATAATAAATATGAGTA
GAATTTTCTGGCAAAGTTAACATTGGTGTACTTTTCATTA
ACAATACGATTTTTAATGTTTGTAAGTTTTAATAAAGTTA
AGCATGGGCACTTTAGATATCTGAAATATATTTTATTGTA
CTCAAATAGTTCTGTAGGGTCTGTTAAGGTGAACAGCACA
TTTCTCTATCTTCTTTCATATTCTCCCTAGAGAAAGAACT
TTTATCTCTTCTAGATAATTCTTTTGGTATTTATTGCTTA
TATTTCTTTTCTTTTTCTTTCTTTTCTTTTTTTTTTTTTT
TTATTGAGACGGAGTCTTGCTCTGTTGCCCAGGCTGGAAT
GCAGTGGCACAGTCTAGGATCACGGCAATCTCCGCCTCCT
GGGTTCAAGTGATTCTCCTGCCTCAGCCTCCTGAGTAGCT
GGGACTACAGGTGCTTACCACCACACCTGGCTAATTCTTG
TATTTTTAGTAGAGATGGGGTTTGACCATGTTGGCCAGGC
TGGTCTTAAACCCTGACCTCATGGTCTGCCCGTCTCAGCC
TCCCAAAGTGCTGGATTACAGGCATGAGCCACTGTGCCTG
ACATGTTGCTTATATTTCTGAATGAAATATATGTGTTAAA
CTATTTTTTAGTTACATTTAGACATATTAGTTGACTTCCC
ATTATGGAAGATAAATAATTTGGCCTTTTACTTTTTCTCC
TTTTTGGTTTGCTTGTAGTCGATTGTCTTGCTTTGTCTCT
TCCTCTCATTTGCTTCTTTTTCTTTTTTTGTTTTTGTTTT
CTGTTAAAAAAAAATTAGGCCAGGTTCTCATGCCTATAAT
CCCAGCAGTTTGGAAGGCCAAGGCAGGAGGATCGCTTGAG
CCCAGGAGTTTGAGACCAACGCAGGCAACATAATGAGACC
CCATCTTTATAAAAAACAAAATTAGCTGGGCCTGGTGGCA
TGTGCTTGTAGTTCCAGCTACTTGGAAGGCTGAGGTGGGA
GGATCACTAAAACCCAGGAAGTCAAGGCTGCAGTGAGCTG
TGATCATGCCATTGCATTGCAGCCTGGGTGACAGAGTGAG
TCTCTGTCTCAAAAATAAAAATAAATGCTTTTTCCTCTTT
CCACCCCTGTGTACTTTTCTTTTCTTTTTTTGAGACAGTC
TCGCCCTGCCACCCAGGCTGGAGTGCAAGGGTGCGATCTT
GGCTCACTGCAACCTCCGCCTCCCAGCTTCAAACAATTCT
CCTGCCTCAGCCTCATGATGGCTGGGATTATAGGTGTCTG
CCACCAAGCCCAGCTAATTTTTGTATTTTTAGTAGAGATA
GGGTTTCACCATGTTGGACAGGCTGGTCTCAAACTCCTGA
CCTCGTGATCTGCCCACCTCGGTCTCCCAAAGTGCTGGGA
TTACAGGCGTTAGCCACTGTGCCTGGCCCCGCTAAGTACT
TTTCTGTCTCCACAAATTTCCCACCAAGATATTCAGATGC
CTTAGGTATTTTGTTTCATTAAGTATTTTTGTTTGAAAAT
ACTTTTGAAACTTTTGATTCAAAAGTATTTTCAGTTTCAT
TTTGGAGACATCTCTGCCAGAGCCTTCTGCGCTGCCCCGG
AACCTGATCTGGATTCATGGCCCATTGGCTTCTGAGGCAC
AGCTGTCTTCCTAGGTCTCTTCATCATCTTCCTAGGGATT
TCCTTTGCTTTTGTTCTGTGATGGACATTACAGAACATTT
CTCCATTCTTGCATCTTCTTTTTTTTGTATTACCTTCTTG
CTTCGCATGGGATGAAGAAGATTTTTGAAACCTTTTATCA
GATCTGTGTTTTTAGTCTGAAATTTCACGATGATAGGCCT
TGGTGAGGGTCTCTTTTCATCCACATCCGTTGGATGAACA
TGTAGCTTCCAGTCTGGAAACTCGTTCCTTCAGTTCTGGG
AAATTTTCTTGAATTCTTTTTCTTTTTTTTTGAAACAGAG
TCTCACTCTGTTCCCCAGGCAGTGGTGCAGTCTCGGCTCA
CTGCAGCCTCTGCCTCCTGGGTTCAAGTGATTCTCCTGCC
CCACCCTCCTGAATAGTTGGGATTATAGGCACCTGCCACC
GCAGCAAGCTAATTTATTTTTGGAGGACGGGGTCTCGCTC
TGTCGCCCAGGCTGGAGTGCAATGGTGCGATCTTGACTCA
CTGCAGCCTCTGCCTCCCAGGTTCAAGTGATTCTCCTGTC
TTGGCTTCCTGAGTAACTGGGATTACAGGTGCATGCTGCC
ACACCTGGCTAATGTTTTGTATTTTTAGTAGAGACGGAGT
GTCACCATGTTCCCCAGGCTGGTCTCGAACTTGTGAGCTC
AGGCTATCCACCCATGCTAGGGTGGATAAGCCACCATGCC
TGCCCCAGCTAATTTTTGTAGTTTTAGTAGAGGCAGGGTT
TCACCATCTTGGCCGGGCTGATCTTGAATTCCTGACCTTG
TGATCCACCTGCTTAGGCCTCCCAAAGTGCTGGGGTTACA
GGCGTGAGCCACTGCACCTGACCTTGAATTCTCTTTCTTT
CTTCTCTACTGTGTACTTCTTCTCTCCGGAGCTCTTCTTG
GGAAGATGCTGGGCCTCCTGGACTGGTCCTCTCATTTTGT
CTTCTGTCTTATTTGCCTTCTTGTCTTTCAGTTTCTCACA
GATCGACTTAATTTCCATCTTCCCACCTTCCTGTTGAACT
TTATTTATGCTATTATAGTTCCAGTGTTTCTCTTGTTCTC
TGAATTTTCAAAGCAACTTTCTATTCTTGTTTCATGGTAT
TAATAATAGGGTTTTTTTGCAGGTTAATGTCTCTTTTCTC
CATTTTGCTTATTTTGGTTTCTTTCACATTAAAGGCATTT
CGCAGATGTCCAGTTAGCCTTGGTTATCTGTTTATGTTTA
ATATCAGGAAATAAAGAGTGATTGGAAGCCCAAAGAGCGA
GAGTTGGGCTTTCAACTGAGCTTCACTGTATAAAGATCTT
TGTCGGAGAAGTTCCATGACAGTCATTTTATATCTTGACT
CATGGATTAGGCAGTTTTCCCAGAGGGGCTTCTCTGAATC
ACCTTCTGCGAGTGTGAAGTCCTGGCTGCCAGGTTTTGGG
GCCGAATGGGGGAAGACTACTGCGGGTTTTTTACATCTGC
TATCAAACATTCATGATTCCCCTTGTCTCTAGTGCAGTAC
CCTCTCCTTTGGCTCTTTCTGGTATCTGACAGGATCTAGA
TACCTTCTTATTCACAGAGTAAACTTCCATTCTTTTGTCA
AGGTAGGGGAGAGGCAGTTGCCTGGTTATATGGAGTGGGG
AGGGGATCCTTCTTTATGTTTTTCAGCTTCCAGAATTCTG
TTGCTGTTATCCCCGCCCCCGCTTTTTTTTTTTTTTTAAG
ACAGAGTCTTGTTCTGTCACCCAGGCTATCGTGCAATGAA
TGGCATGATCTTGGCTCACTGCAACCTCTGCCTCCCGGGT
TCAAGCAGTTCTTCTGCCTCAGCCTCCCAAGTAGTGGGAT
TACAGGTGCCCACCACCACGCCCAGCTAATTTTTGTATTT
TTAGTAGAGACAGGGTTTCACCATGTTGGCCAGGCTGGTC
TGGAACTCCTGACCTCAGGTGATCTGACCACCTAGGCTTC
CCAAAGTGCTGGGATTACAGGAGTTTTCCACCGAGCCTGG
CTTTCTCTTTTATTATATGAATCCTTCTGGATTTGTGCCT
TTAAACAAAAGAAAACCTTTCATTTCTTTTAAGTGGGGGA
TTGGGAGAGAGTGAAAGTTGATGATTATTTTCAGTCTGCT
TTCTTTCTCCTGAATCCTATAGATCTTTAATCATTAAACA
CTGTCTTTAAAACACAGCATTGTTTTTAGTCAATTGGTAG
TGAAAAGGAAATCTTTCTGGTCATTACTTTGTGTCTGTTG
CTGGCCTTTATGGTGTCTTCATACACTGAAACCCATTCCC
TTCAATTCTTAGGTACATAACCCTCTTATTTAGAGTTCAT
GGCACTCTCAATCTCTAATTATTGCTTTGTTGTTTTCTAG
CTTGCTCTATTTTTCTTCTCAAGCTCTGCAGGTAACATTT
AAGTGAAGCATCAGTGAACTAAATTTAGTTTCATGGAGTT
GTGAAGTAAGTGTCACTGGCAGAGCTAAGTCATTCTTTGG
ACACTCTCCTACAATTAACGAACTCAGCATTTTTTTTTAA
AGTAGATTCTGTTAGAAAAGAAAAAGTAACTAGATTTGTT
TGCATGCTCCTTTGGCTCCTTTGGAGAAAAAGTCTTATTT
ATGGAGTGAATTGTACATGGTAAAGAAAAGAAGGAAGAAA
TGGATGAAGGGGAAAGAGACGTGGGGTGATTCGTTTTCTC
AATATCCCTTCGACAATACTGTGATCCTTGTTTTCTTAGC
CTGAGTTTTCATCTTGATAGCAAACTAGTACTTAATATTT
TTGTGTCATAGTTATATGGAATATATCTATAAATAATTTT
TTTCCTTGGTAGTGGTAGGAGACATTTCAAGAGCTTACTT
TGTATTAACCACACTAGTTTTCTTCTTGCTTTTACTTAAC
TGTTAAGATTGTAAGTTTTCAGTCAAGGCAGAAGAGTCAC
AGGTTTAAGATGTTCATTATAGAGTTGTTGTCAATCTCTG
TCAACCTTTATTGACTGCTTTAGTTTTAAAATGTATGTAT
TTCAGTAGTATGATAGTTTTTCCCAGCTCTCATCTCAACC
CCCTTGCATTTGTTCCCAGCTAATAATGTAGAGACTTCTC
TCCCTACTCCACAAATAAGGAGTCTTCCTTCCAGTGAAAG
TTTTCTTGAAAATTAAACCCCGATAAGTAAAACAAAAGCA
TAGCTGTTCTGGTTGAAGTATGCGAAGGCAATCTGGAGGC
CCTCTTGTCCTTCCCCTCCGCTTAGTGCTACCAGGAAACC
TCTTTGAAATCCTTAGGACTCTTTGGAGTAATATGAAAAT
CACTGATCCAGAGACTTTTAGAATTGCATACTTTCAGAGC
TAAATACACCTTTTAAGTCTTGTAATCCAAGTTTCCCAAA
TATGCCCGATCCTAACCATCCTATGGAATGCTTGTTAAAA
ATTAGATTTCTTTTTTTTTTTGAGACAGAGTTTCACTCTT
GTTACCCAGGCTGGAGTGCAATGGCGTGATCTCGGCTCAC
TGCAACCTCCGCCTGCCTCCTAGGTTCAGGCAATTCTCCT
GCCTCAGCCTCCTGAGTAGCTGGGATTACAGGCATGAGCC
ACCATTCCCAGCTAATCTTTTTTGTATTTTTAGTAGAGAC
GGGGTTTCACCATGTTGACCAGGATGGTCTCGATTTCTTG
ACCTCGTGAGCCACCCGCCTTGGCCTCCCAATGTGCTGTG
ATTACAGGCGTGAGCCACTGTGCCCAGCCTAGATTTCTTT
TTGAGAGAGTCTCGCTCTGTTGCCAGACTGGAGTGCAGTG
ACGTGATCTCAGTCACTGCAACCTCCACCAGCCAGGTTCA
AGTGATTCTCCTGCTTCAGCCTCCCAAGTAGCTGGGACTA
CAGGTGTGCACCACCACATCCAGCTAATTTTTGTATTTTT
AGTAGAGACAGGGTTTCACCATGTTGGCCAGGACCGTCTC
GATCTCTTGGCCTCGTGATCCACCCACTTCGGGCTCCCAA
AGTGCTGGTATTACAGACATGAGTCACAGTACCTGGCCTA
AAAATTAGATTTCTGAAATTTACTTCATACCATTAAAATT
TTAGTTTTTTTTTTTTTTTTTTTTTGAGACGGAGTTTTGC
TCTTGTTACCCAGGCTGGAGTGCAATGGCACGATCTCGGC
TCACCGCAACCTCCGCCTCCTGGGTTCAGACAATTCTCCT
GCCTCAGCCTCCTGAGTAGCTGGGATTACAGGCATGCACC
ACCATGCCCAGCTCTTTTTTTGTATCTTTAGTAGAGACGG
GTTTCACCATTTTGACCAGGATGGTCTTGATCATTTGACC
TCGTGAGCCACCCGCCTTGGCCTCCCAATGTGCTGTGATT
ACAGGCGTGAGCCACTGTGCCCAGCCTAGATTTCTTTTTG
AGAGAGTCTCGCTCTGTTGCCAGACTGGAGTGCAGTGACG
TGATCTCAGTCACTGCAACCTCCACCAGCCAGGTTCAAGT
GATTCTCCTGCCTCAGCCTCCTGAGTAGCTGGGACTACAG
GTGTGCACCACCACATCCAGCTAATTTTTGTATTTTTAGT
AGAGACAGGGTTTCACCATGTTGGCCAGGACCGTCTCGAT
CTCTTGGCCTCGTGATCCACCCACTTCGGGCTCCCAAAGT
GCTGGTATTACAGACATGAGTCACAGTACCTGGCCTAAAA
ATTAGATTTCTGAAATTTACTTCATACCATTAAAATTTTA
GTTTTTTTTTTTTTTTTTTTGAGACGGAGTTTTGCTCTTG
TTACCCAGGCTGGAGTGCAATGGCGCCATCTCAGCTCACT
GCAACCTCCGCCTCCTGGGTTCAGACAATTCTCCTGCCTC
AGCCTCCTGAGTAGCTGGGATTACAGGCATGAGCCACCAT
TCCCAGCTAATCTTTTGTATCTTTAGTAGAGACGGGGTTT
CACCATTTTGACCAGGATGGTCTTGATCATTTGACCTCGT
GATCCACCCACCTCAGCCTCCCAAAGTGCTGGGATTACAG
GCTTGAGCAGCCACGCCCAGCCAAAATTTTAATTTTTTTA
GGGGTAAGTTTTTTTAGAATCTGTGCTAACAACTGTCCTA
ATTGTTCATTAAAATTAATCAAGTGTAAGAAACATCCTTC
TGTTCTTTTTGTCAGGTGAGGAAACAGCTGCAGTGAACTA
AGTTTCTCAGGCAGGCTTGTCTAGTTTAGCTTTTTACAAG
AAATTGTATCTTACTGGCCTAAATAAGGAATAGTTATGAA
TTAAATCTTTGATTATTCCAGCTGAAAGGAGAAATCTTTA
ACTAGTAAGAATGACCTTTAAGCCTCAAGGAAGGAATGAA
GCAGTAAACTTGAGAAGGCTGGCACTGATTTAGTGTTAGT
ATGAAATATAAGCAGATGAGGATTAGCAGACGAGGAGAAG
TTAAATAGCTTTTCAAACTTTGCATGAATGACTCTCTGAG
GATGGCTTCTAGTCTGATTTCATTCAGAATGTCCACAATA
TCATTCTTTTCAGAAGCTGAAAACTACCTTTGACACTGAC
AAAAACCCAATCCAGTAGTGGTAACAGTAAAAAAAATAAA
AGCAGGTTTAATTATACCGGTGTTTCCTACATTCTCCTAA
TGAGAAAAAAATAACTTCTATCGCTTAGTTATTTGACCAT
TTGCTTTCATCTACATTTTTCTCACGTGTGCTTTATATAT
AGTGTCTGAACATTGCTATGGTGATTGGTCATCGTGGCTA
ATTTTACATTCAACAGTGAAGTGAGGAAAATACATCAGCT
CCAGAAGGGGATGCTACCACTGATTTGGAAGTAGAATAGG
TTAGAGCATAATGTGTATGACCATTTATTCAGTCAATCTA
CAAATATTTATTGATTACCTGTTTGAGACAGGCCTTAGCT
AGGTACTGAGAATATACTGGTCTCTCTCTATATATAGCAT
GTAAACCAGTAGAAATACCATTTATACTTGTAGCCTATAG
AATTGCCTTATTATAGTGACTGAATGCTATTCGGCTTTTG
TGGTGATGTCTTACCCTAACACTGATTAAAGAAAACAATA
CTGAAACAAAAATATCTGTATTCTCTTAAAATGGACTTCT
CCAAACTACAAAATCAAATACCACATTTACCTTTAGGATT
AAGATACAATCCCACTGGATAATTTTTTCTTACCATCTAA
TACCTGATTTTAAAATTATTTTCAAAATAACTCTAATATT
ATGCTTTAATTGGTTTCTTTTCACCTGCTAGTAACTATTC
TTGGGAAAGAAGTTTAAATCCTTCGAGTCTTGGTTTACAG
TTGTTTCTCTTTTTTTCTGCTTGATCATTGATATCAGAAA
AGAGTTAACAGATGAAAAAAAAAATTAGTAAATGCAGTAA
CAAGAAAGCCAGTTAGTATTCCTGTGCTATTATTTATTTT
ATCTGTGGCGCTTTAAAGCTCTCTCAGTGTTTTGACGTGA
AGATGTATTTGTTGCAGGTTATTGACCCAGTGGCTCCACG
ATATGTTGCATTACTAAAGAAAGAAGTGATCCCAGTGAAT
GTACCTGAAGCTCAGGAGGAGATGAAAGAAGTAGCCAAAC
ACCCAAAGGTCGCTCTTCACAGTTTCACCAATGTGTTTCT
CTCTGTTAAAAGAAGGAGCAGGATAATAAAAAGGAAAATG
TGCTTTCATGTCAGTGGCATGATTTTGAGATGGTTTTCAA
CCTTTTTTGATACTAATTGAAGTAAAGCTTTTTGCAGATT
TTTTTTGCCTTGAAGTTTATTTTAGTAACAGTCTATAGCA
CATCACACAGAACTGTTATGCTCAGGTGGTGCTTTTTTTT
TCTGTAGAGTTATCATATTTTAGTGTGTAGTGAGAATTTA
TCTCTTCCTAGAGTAATTCTGAAAGATGAGAAATCAAAGG
TTTCTTTGATGAGAAATCAAAGAAATCAATTTATTAACTA
GGGTATTCACTGTCACCTTTGTCTTTAAGCCAAAACATTA
GACCTACTACTGTTGAATCACAGCTTGACTTCAGAGTCTC
TTACACTTCCATTTCCTCTGTTTTGGAAAGTATAAGTGAA
GTGAAAATAGTATCTGTTCATTTAAATTCTGAATAGGATT
TTTTTTTTTGAAACAGCCACACTTTGTGGCCCAGGCTGGA
GTGTCAGTGGCATGATCTTGGCTCACTGACTCCTGGGTTC
AAGTGATTCTTGTGCCTTAGCCTCCTGAGTAGCTGGGATT
ACAGGTGTGTGCCACTACACCTGGCAATTTTTTTGTATTT
TTAGTAGAAATGGAGTTTTAGAATGTTGGCGGCCAGGCTG
GTCTTGAACTCCTGGCCTCAAATGATCTGCTCACCTCATC
CTCCCAAAATACTGGGATTATAAGAATGAGCCGCTGTGCC
TGGCCCTGAATAGAAATCTTAAATACAAGTAGCATAGAGT
TCCTCTTTTTTAAGTCACTGTCATCCCAGATTCTCATTAT
TGCTTAGTTGACAATTTTTAGCAAAACAAGAATTCTTTTC
TATTTTTCCCCTAATTTTGAGATGGGCCTTGCTCTGGTGC
CCAGGCTGGAGTACAGTGACATGATCTCAGTCCAGTGCAT
CCTCTACCTTGGGCTTAAGTGATCCTTCCACCTCAGCCTC
CTGAATACCTGGGACTACAAGTCTCTTGCCTCCACATTTG
GCTCATTTTTGTATTTTTTTGGAGAAACAGGTTTTCACCA
TGTTGCCCAGGCTAGTGAAAGAGTTCTTTTATTTCAGCTT
TACAAGTTGTCTATAAATAACTTCATTATATACTGAAAAT
TACGTTCACAGACTAAGTCAGATACTGGTAGCCAAACTTA
TAACTACGTTTATAGACTAACTCACAAATAAGATGATACA
CATTGTAAAGAGCTATACATATTCTAAATTACAAGTTGTC
TAGAAATAACTTCATTATATACTGAAAATTACATTCACAG
ACTAACTCAGATACTGGTAGCCAAACTTATAACTATGTTC
ATAGACTAACTCACAAATAAGATGATATACATTGTAAAGA
GCTGTACATATTCTAAATTGTAGCCTTAGATGATTGATTG
TCTTACCATGTATGTCATTAGCTACTTTTCAATTTTAAAG
ATTTGAATCCTAATAACAGCTGGGGTGTGTGTTTAGTTGA
TTGATTTGGCTTTGCCTTTCTTTACATCTGGTTGTTTTGA
TCAGATAAGTACAGTTAGCATAAATCTGAAGCATGCCGAA
TGTTTTAAAATTTCAATCATGAGAATAAAAGTTTTGAAGA
GTGCTTTTTTTTTAAATGACAGTCGTGGTCTGATAGTTTA
GATTAAATTACTAGTCTGGACATGGTGACTTGTGCCTGTA
ATCTTAGCACTTCAAGAGGTAGAAGTTGGAAGATCATTTG
AGGCCAGGAGTTTGAGACCATTCTGGTCAACAAAGCAAGA
CTGTCTCTACCAAAAAAATAAAAAATTAGCCAGGCATTGT
GGTTCATCCTAGTAATCCCAGATGTGGGTGGATCACTTGA
GCCCAGTAGTTCAAGGCTGCATTGAGCTATGACTGTACTA
CTGCACTCCAGCCTGTGCAACTGAGCAAGACCCTCCCTAG
CTCAAATAAAATTTAAAAAATTAAATTACTAACTACCGCT
CATTGTTGAAAATAAGAACTAATTGTTAAGAAAGCACACT
CTTAAATTGTGACTGGATTACTCAGTTTGCTCTGCGTAAT
TTTCATTATAACATTTTCCTCACAGTGTTTTATATTTAGG
CTGCCAGTATTCTATTCTGAGCTTAATATATTATCTGTTG
TAAAAGCATACATTGGTGAATTCATTGAACAGTTGTTAAA
CACATGCTGGTTAATGTTTATTTCAAAAGGTCTTCTTGCA
CTTTTTTCTTTTGAATTCTGCCAAATAAAAACTGAAATTA
TGGCATTCTTTTTTATTGCCTGCATCTTTTTTTCTTTCCA
TATCATACACATTGGAAAGGCAGAACATTTACTTATCTAT
AATTTATATAGGTAATACTTTCTTTAAAGTCTGCCTTCTA
AAATCTGAAAGATCCGTAATTTCCTGCTAAGGTAGCATCT
GTTGTCCTATAATGTTCCGTAACCACTGCTTAAGAATGAC
TGATTTTCCGGCCAGGCGTGGTGGCTCATGCCTGTAATCC
AAGCACTTTGGAGGCCAAGGCAGGTGGATCACCTGAAGTC
AAGAGTTCAAGACCAGCCTGACCAACATGGTGAAACCCCA
TCTTTAAAAAAAAAAAATGACTAATTTTCTCTTTTGCTAC
AGAAGCAGTAAGATTCTAAGGATAAGAAGATTCTAGTTGA
AGAGATACTAAGTGATAAATAACACTGTTTTAGCTATGAA
ATCAATGAATGATTCTCTTAGGCTGGAAGTAATCTTAGGG
GCAGGCTACCTCATCTAATTCTACTAATATTAGTGGTCAG
GTTGCTGATCGATGTCACAGAGCCGGAATTTAAACCATTG
ATTTCTACTGAGGCCAAGTATGTATTGTATAAATGCTAAG
AACAGAATTGGGAATTTTTTTTTTTTGAAACAGCCACACT
TTGTGGCCCAGGCTGGAGTACAGTGACATGATCTCAGTCC
AGTGCATCCTCTACCTTGGGCTTAAGTGATCCTTCCACCT
CAGCCTCCTGAGTAGCTGGGATTACAGGCACATGCCACCG
TGCCCAGCTAATTTTTGTATTTTTAGTAGAAATGGAGTTT
TGGAATGTTGGCGGCCAGGCTGGTCTTGAACTCCTGGCCT
CAAATGATCTGCTCACCTCATCCTCCCAAAATACTGGGAT
TATAAGAATGAGCCGCTGTGCCTGGCCCTGAATAGAAATC
TTAAATACAAGTAGCATAGAGTTCCTCTTTTTAAGTCACT
GTCATCCCAGATTCTCATTATTGCTTAGTTGACAATTTTA
GCAAAACAAGAATTCTTTTTATTTTTCCCTAATTTTGAGA
TGGGCCTTGCTCTGGTGCCCAGGCTGGAGTACAGTGACAT
GATCTCAGTCCAGTGCATCCTCTACCTTGGGCTTAAGTGA
TCCTTCCACCTCAGCCTCCTGAGTAGCTGGGATTACAGGC
ACATGCCACCGTGCCCAGCTCATTTTTGTATTTTTGGAGA
AACAGGTTTTCACCATGTTGCCCAGGCTAGTGAAAGAGTT
CTTTTATTTCAGCTTTACAAGTTGTCTTTAAATAACTTCA
TTATATGCTGAAAATTACATTCACAGACTAAGTCAGATAC
TGGTAGCCAAACTTATAACTGTGTTCATAGACTAACTCAC
AAATAAGATGATACACATCGTAAAGAGCTGTACATATTCT
AAATTACAAGTTGTCTAGAAATAACTTCATTATATACTGA
AAATTACGTTCACAGACTAACTCAGATACTGGTAGCCAAA
CTTATAACTATGTTCATAGACTAACTCACAAATAAGATGA
TACACATCGTAAAGAGCTGTACATATTCTAAATTACAAGT
TGTCTAGAAATAACTTCATTATATACTGAAAATTACATTC
ACAGACTAACTCAGATACTGGTAGCCAAACTTATAACTAT
GTTCATAGACTAACTCACAAATAAGATGATATCCATCGTA
AAGAGCTGTACATATTCTAAATTGTAGCCTTAGATGATTG
ATTGTCTTACCATGTATGTCATTAGCTGCTTTTCAGTTTT
AAAGATTTGAATCCTAATAACATCTGGGGTGTGTGTTTAG
TTGATTGATTTGGCTTTGCCTTTCTTTACATCTGGTTGTT
TTGATCAGATAAGTACAGTTAGCATAAATCTGAAGCATGC
CGAATGTTTTAAAATTTCAATCATGAGAATAAAAGTTTTG
AAGAGTGCTTTTTTTTTAAATGACAGTCGTGGTCTGATAG
TTTAGATTAAATTACTAGTCTGGACATGGTGACTTGTGCC
TGTAATCTTAGCACTTCAAGAGGTAGAAGTTGGAAGATCA
TTTGAGGCCAGGAGTTTGAGACCATTCTGGTCAACAAAGC
AAGACTCTGTCTCTACCAAAAAAATAAAAACATTAGCCAG
GCATTGTGGTTCATCCTTGTAATCCCAGACGTAGGTGGAT
CACTTGAGCCCAGTAGTTCAAGGCTGCATTGAGCTATGAC
TGTACTACTGCACTCCAGCCTGTGCAACTGAGCAAGACCC
TCCCTAGCTCAAATAAAATTTAAAAAATTAAATTACTAAC
TACCGCTCATTGTTGAAAATAAGAACTAATTGTTAAGAAA
GCACACTCTTAAATTGTGACTGGATTACTCAGTTTGCTCT
GCGTAATTTTCATTATAACATTTTCCTCACAAAGTGTTTT
ATATTTAGCCTGTCAGTATTCTATTCTGAGCTTATTATAT
TATCTGTTGTAAAAGCATACATTGGTGAATTCATTGAACA
GTTGTTAAACACATGCTGGTTAATGTTTATTTCAAAAGGT
CTTCTTGCACTTTTTTTTTTTAAATTTATTTTTTTTATTG
CATTATAGGTTTGGGGGTACATGTGCAGAACGAGCAAGAT
AGTTGCATAGGTACACACATGGCAGTGTGCTTTGCTGCTT
TCCTCCCCCTCACCCACACTTGGTATTCATCCCCAGGCTA
TCCCCCAGCCCCCCCTGTCCCTCCCCATTCCCCCAACAGT
CCCCAGTGTATAGTAGACTGCCTCTCTGTGTCCGTGTTCT
TATTTTTCTCACCCACCTATGAGTGAGTATATGCGTATTT
CTTTTCTGTTCTTGTGTCAGTTTGCTGAGAATGATGTTCT
CAGATTCATCCATGTCCCTACAAAGGACACAAACTCATCA
TTTTTGATTGCTGCATAATATTCCATGGTGTATATGTGCC
ACATTTTCCCAGTCCAGTCTATCATCGTTGGGCATTTGGG
TTGGTTCCAGGTCTTTGCTATTGTAAACAGTGCTGCAATG
AACATTCGTGCATGTGTCCTTATAGTAGAACGATTTATAG
TCCTTTGGATAGATACCCAGTAATGGGATTGCTGGGTCAA
ATGGAATTTCTATTTCTAGGTCCCTGAGGAATCGCCACAC
TGTCTTTCACAATGGTTGAACTAATTTACACTCCCACCAA
CAGTGTAAGAGTGTTCCTATTTCTCCACATCCTCTCCAGC
ATCTGCTGTCTCCAGATTTTTAATGATCGCCATTCTAACT
GGCGTGAGATGGTATCTCAATGTGGTTTTGATTTGCATCT
CTCTAATGACCAATGACGATGAGCACTTTTCATATGTTTG
TTGGCCTCATGTATGTCTTCTTTTGTAAAGTTTCTGTTCA
TATCCTTTGCCCATTTTTGATTTGGCTTTGCCTTTCTTTA
CATCTGGTTGTTTTGATCAGATAAGTAGTAGTATCTGACT
TGTCATATCACCTACAGTACAGTTAGCATAAATCTGAAGC
ATGCCGAATGTTTTAAAATTTCAATCATGAGAATAAAAGT
TTTGAAGAGTGCTTTTTTTTTTTTTTAAATGACAGTCGTG
GTCTGATAGTTTAGATTAAATTACTAGTCTGGACATGGTG
ACTTGTGCCTGTAATCTTAGCACTTCGAGAGGTAGAAGTT
GGAAGATCATTTGAGGCCAGGAGTTTGAGACCATCCTGGT
CAACAAAGCAAGACTCTGTCTCTACCAAAAAAATAAAAAA
ATTAGCCAGGCATTGTGGTTCATCCTAGTAATCCCAGATG
TAGGTGGATCACTTGAGCCCAGTAGTTCAAGGCTGCATTG
AGCTATGACTATACTACTGCACTCCAGCCTGTGCAACTGA
GCAAGACCCTCCCTAGCTCAAATAAAATTTAAAAAATTAA
ATTACTAACTACCGCTCATTGTTGAAAATAAGAACTAATT
GTTAAGGAAGCACACTCTTAAATTGTGACTGGATTACTCA
GTTTGCTCTGCGTAATTTTCATTATAACATTTTCCTCACA
GTGTTTTATATTTAGGCTGCCAGTATTCTATTCTGAGCTT
AATATATTATCTGTTGTAAAAGCATACATTGGTGAATTCA
TTGAACAGTTGTTAAACACATGCTGGTTAATGTTTATTTC
AAAAGGTCTTCTTGCACTTTTTTTTTTTAAATTTATTTTT
TATTGCATTATAGGTTTGGGGGTACATGTGCAGAACGAGC
AAGATAGTTGCATAGGTACACACATGGCAGTGTCTTTGCT
GCTTTCCTCCCCTCACCCACACTTGGTATTCATCCCCAGG
CTATCCCCCAGCCCCCCCTGTCCCTCCCCATTCCCCCAAC
AGTCCCCAGTGTATAGTAGACTGCCTCTCTGTGTCCGTGT
GTTCTTATTTTTCTCACCCACCTATGAGTGAGTATAAGTG
TATTTCTTTTCTGTTCTTGTGTCAGTTTGCTGAGAATGAT
GTTCTCCAGATTCATCCATGTCCCTACAAAGGACACAAAC
TCATCATTTTTGATTGCTGCATAATATTCCATGGTGTATA
TGTGCCACATTTTCCCAGTCCAGTCTATCATCGTTGGGCA
TTTGGGTTGGTTCCAGGTCTTTGCTATTGTAAACAGTGCT
GCAATGAACATTCGTGCATGTGTCCTTATAGTAGAACGAT
TTATAGTCCTTGGATAGATACCCAGTAATGGGATTGTTGG
GTCAAATGGAATTTCTATTTCTAGGTCCCTGAGGAATCGC
CACACTGTCTTTCACAATGGTTGAACTAATTTACACTCCC
ACCAACAGTGTAAGAGTGTTCCTATTTCTCCACATCCTCT
CCAGCATCTGCTGTCTCCAGATTTTTAATGATCGCCATTC
TAACTGGCGTGAGATGGTATCTCAATGTGGTTTTGATTTG
CATCTCTAATGACCAATGACGATGAGCACTTTTCATATGT
TTGTTGGCCTCATGTATGTCTTCTTTTGTAAAGTTTCTGT
TCATATCCTTTGCCCATTTTTGAATGGGCTTGTTTGTTTT
TTTCCTGTAAATCTGTTTGAGTTCTTTGTAAATTCTGGAT
ATCAACCCTTTGTCAGATGTGTAAACTGCAAAGATTTTTT
CCCATTCTGATGGTTGCCGATTCACTCTAGTGACTGTTTC
TTTTGCTGTGCAGAAGCTGTGGAGTTTGATTAGGTCCCAT
TTGTCTATTTTGGCTTTTGTTAGGCAAAACCATTCAGGAC
ATGGGAGTAGGCAAGGACTTCTTGCACTTTTTTGTTTTGA
ATTCTGCCAAATAAAAACTGAAATTACGGCATTCTTTTTT
ATTGCCTGCATCTTTTTTTCTTTCCATATCATACACATTG
GAAAGGCAGAACATTTACTTATCTATAATTTATATAGGTA
ATACTTTCTTTAAAGTCTGCCTTCTAAAATCTGAAAGATC
CGTAATTTCCTGCTAAGGTAGCATCTGTTGTCCTATAATG
TTCCGTAACCACTGCTTAAGAATGACTGATTTTCCGGCCA
AGCATGGTGGCTCATGCCTGTAATCCTAGCACTTTGGGAG
GCTGAGACGGGTGGATGGCTTGAGTTCAGGAGTTTAAGAC
CAGCCTGGGCAACATGGTGAAACCCACCTTTTTTAAAAAA
AAAAAAATGACTAATTTTCTTTGCTACAGAAGCAGTAAGA
TTCTAAGGATAAGAAGAAGATTCTAGTTGAAGAGATACTA
AGTGATAAATAACACTGTTTTAGCTATGAAATCAATGAAT
GATTCTCTTAGGCTGAAGTAATCTTAGGGGCAGGCTACCT
CATCTAATTCTACTAATATTAGTGGTCAGGTTGCTGATCG
ATGTCACAGAGCTGGAATTTAAACCATTGATTTCTACTGA
GGCCAAGTATGTATTGTATAAATGCTAAGAACAGAATTGG
GAATTTTTTTATGTTAAAATAGGTAGATGGAGAAAGAGTA
AAGCATTTTATTTCTAATACAGCAGTAAACTGCAGCAGTT
TAGTAGCACAGAAGACTTTGGTTAAAGAATAGAATGAATG
TATACATTTGCATACTGGGTTCAATAAGTTGTTGTTTCAA
CAGACACTCTGCTTTTCTTTATCAATCAGAATCCTGATGT
TGGCTTGAAGCCTGTGTGGTATAGTCCCAAAGTTCTCGTT
GAAGGTGCAGATGCAGAAACTTTTTCGGAGGGTGAGATGG
TTACATTTATAAATTGGGGAAACCTCAACATTACAAAAAT
ACACAAGTAAGAACTTGTTGTTTGTTTTCAAATAAACATG
AGAGAAAAGTATTTTATTTGTATTTACTTACTAACCATTA
CCTAATTCATACCCATGCATGCTGCTGACTAGTAAATCTG
CCCAGATAGCTACTGCGAATTCTGGATACAAATTAAATTG
TTTCCCTTATATGTTTCAATTTACTAACAGGCTATCAAGA
TGTCTTTTATTTGTGGTGTTGAAAATTTTGTCTGGTTATA
AAAAATAGTTGTAATGTTTTAATGAGAAATCACATGACAA
AAAGGGACTGTACGTTTGCCTGGCATGGGGATCTTTTAGA
CAGAATTTATACTAAAATTTACTTTAAAATTGATTGGTTA
ATAATCAGTTTGACTTTCTAGTTACTATAGTGTGCTACAC
TTATGAATTGGATCTTTAGATTCTATAAATGCAACATAGT
ATGCTTAAGATTAATTTATGTAAACTCTGAAATCTTAATT
GTGCAGTTATTACATATCATTGCAAGTAATTGCCGAATGT
TTTTAAACATAGTAATTCAGATTTTATAATGCATAATGCA
GGTGGCTTTAAGTTAATAAATATATACATGTTCCTCATCA
AATGTTTGTCAATCTGTTCTCTAGTTGATTATTAGTATCT
CCACGGCAGTGATTTTATTGTATTTATCTATTAACTGGTA
TATATCTGGCATATTAGGAGCTCAAATAAATGTTTGATTT
GCAATTTTTCCCAAGAAAATTTCTTATCTATTTATTACAA
AATAAAGCAAATTATTTTATAATAACAAAATAATTATGGA
ACAAAATAATTTATGGCAGCTATGATTAATATTTCTTTGA
ATACTTTTATATATAGAAATGCAGATGGAAAAATTACATC
TCTTGATGCAAAATTGAATTTGGAAAACAAAGACTACAAG
AAAACCACTAAGATCACTTGGCTTGCAGAGACTACACATG
CTCTTCCTATTCCAGCAATCTGTGTCACTTACGAGCACTT
GATTACAAAGCCAGTGCTAGGAAAAGACGAGGACTTTAAG
CAGTATGTTAACAAGAACAGTAAGGTAACCTTCCAAAGAA
ACCATGTTTCACCTTTCACTTTTTTCTTTAGAATTAAAAA
AATTAATTTTATATATTTTGGATCCTCAGATAAAATGGAA
AAGATGTGTAGAATTTTATTTAAATTTTACATCTTTATCA
AAAGATGTAAGTTGGCCAAGCATGGTGGCTCATGCCTGTA
ATCCTAGCACTTTGGGAGGCTGAGACGGGTGGATGGCTTG
AGTTCAGGAGTTTAAGACCAGCCTGGGCAACATGGTGAAA
CCCCACCTTTTTTAAAAAAAAAAAAATGACTAATTTTCTC
TTTTGCTACAGAAGCAGTAAGATTCTAAGGATAAGAAGAA
GATTCTAGTTGAAGAGATACTAAGTGATAAATAACACTGT
CTTAGCTATGAAATCAATGAATGATTCTTTTAGGCCGGAA
GTAACCTTAGGGGCAGGCTACCTCATCTAATTCTACTAAC
GTTAGTGGTCAGGTTGCTGATCGATGTCACAGAGCTGGAA
TTTAAACCATTGATTTCTACTGAGGCCAAGTATGTATTGT
ATAAATGCTAAGAACAGAATTGGGAATTTTTTTTTTTTTT
TTGAGACGGAGTTTCGCTCTTGTTACTCATGCTGGAGTAC
AATGGCGCAATCTCGGCTCACTGCAACCTCCGCCTCCTGG
GTTCAGGCAATTCTCCTGCCTCAGCCTCCTGAGTAGCTGG
GATTACAGGCACATGCCACCGTGCCCAGCTAATTTTTTGT
ATCTTTAGTAGAGACGGGGTTTCACCATGTCGACCAGGAT
GGTCTCGATCTCTTGACCTCGTGATCCACTCGCCTCGGCC
TCCCAAAGTGCTGGGATTACAGGGAGTATTTTTATGTTAA
AATAGGTAGATGGAGAAAGAGTAAAGCATTTTATTTCTAA
TACAGCAGTAAACTGCAGCAGTTTAGTAGCACAGAAGACT
TTGGTTAAAGAATAGAATGAATGTATACATTTGCATACTG
GGTTCAATAAGTTGTTCTTTCAACAGACACTCTGCTTTTC
TTTATCAATCAGAATCCTGATGTTGGCTTGAAGCCTGTGT
GGTATAGTCCCAAAGTTCTCGTTGAAGGTGCAGATGCAGA
AACTTTTTCGGAGGGTGAGATGGTTACATTTATAAATTGG
GGAAACCTCAACATTACAAAAATACACAAGTAAGAACTTG
TTGTTTGTTTTCAAATAAACATGAGAGAAAAGTATTTTAT
TTGTTTTTACTTATTAACCATTACCTAATTCATACCCATG
CATGCTGCTGACTAGTAAATCTGCCCAGATAGCTACTGCG
AATTCTGGATACAAATTAAATTGTTTCCCTTATATGTTTC
AATTTACTAACAGGCTATCAAGATGTCTTTTATTTGTGGT
GTTGAAAATTATGTCTGGTTATAAAAAATAGTTGTAATGT
TTTAATGAGAAATCACATGACAAAAAGGGACTGTACGTTT
GCCTGGCATGGGGATCTTTTAGACAGAATTTATACTAAAA
TTTACTTTAAAATTGATTGGTTAATAATCAGTTTGACTTT
CTAGTTACTATAGTGTGCTACACTTATGAATTGGATCTTT
AGATTCTATAAATGCAACATAGTATGCTTAAGATTAATTT
ATGTAAACTCTGAAATCTTAATTGTGCAGTTATTACATAT
CATTGCAAGTAATTGCCGAATGTTTTTACACAGACTAACT
CAGATACTGGTAGCCAAACTTATAACTGTGTTCATAGACT
AACTCACAAATAAGATGATATACATTGTAAAGAGCTGTAC
ATATTCTAAATTGTAGCCTTAGATGATTGATTGTCTTACC
ATGTATGTCATTAGCTACTTTTCAATTTTAAAGATTTGAA
TCCTAATAACATCTGGGGTGTGTGTTTAGTTGATTGATTT
GGCTTTGCCTTTCTTTACATCTGGTTGTTTTGATCAGATA
AGTAGTAGTATCTGACTTGTCATATCACCTACAGTACAGT
TAGCATAAATCTGAAGCATGCCGAATGTTTTAAAATTTCA
ATCATGAGAATAAAAGTTTTGAAGAGTGCTTTTTTAAATG
ACAGTCGTGGTCTGATAGTTTAGATTAAATTACTAGTCTG
GACATGGTGACTTGTGCCTGTAATCTTAGCACTTGAGAGG
TAGAAGTTGGAAGATCATTTGAGGCCAGGAGTTTGAGACC
ATCCTGGTCAACAAAGCAAGACTCTGTCTCTACCAAAAAA
TAAAAAATTAGCCAGGCATTGTGGTTCATCCTAGTAATCC
CAGATGTGGGTGGATCACTTGAGCCCAGTAGTTCAAGGCT
GCATTGAGCTATGACTATACTACTGCACTCCAGCCTGTGC
AACTGAGCAAGACCCTCCTAGCTCAAATAAAATTTAAAAA
TTAAATTACTAACTACCGCTCATTGTTGAAAATAAGAACT
AATTGTTAAGGAAGCACACTCTTAAATTGTGACTGGATTA
CTCAGTTTGCTCTGTAATTTTCATTATAACATTTTCCTCA
CAGTGTTTTATATTTAGGCTGCCAGTATTCTATTCTGAGC
TTAATATATTATCTGTTGTAAAAGCATACATTGGTGAATT
CATTGAACAGTTGTTAAACACATGCTGGTTAATGTTTATT
TCAAAAGGTCTTCTTGCACTTTTTTCTTTTGAATTCTGCC
AAATAAAAATCCCAGCACTTTGGGAGGCCGAGGCAGGTGG
ATCACCTGAGGTCAAGAGTTCAAGACCAGCCTGACCAACA
TGGTGAAACTCTGTCTCTACAAAAAATAAAAATAAATAAG
ATGTAAGTAATGGTTCATTTTATAATGACAGAAAGTGAAG
CACAGTGAGGGTAAGTAACTAGCCTGAGGATAAACAGTAA
ATAGTAGAGGTGGGATTGAAATCTGACCCTTGTATTTAAG
TGCTATACCAGCATTAATTCAGCTAAGTCTATACCTGCTT
CTTGCATCATATTTATAGCAGGAAAATCATTTATTTCTTC
AGGAATGCTAATCAGGTTATTTAAAAGGTTTCTTGAGGCT
AGTCAGTTCATGAATGCTAACTTTAAAAAATGTGATAAAT
TGAATTGTCATTTATTTTAATACTTCACTGTTTCATTGTG
TGTCCTTAAGTAGTGAACTTTTTAACATAATCTGTTTTAA
ATGGGAATATTTTAGTTAGTGGAAACTGCTTGCATTTTAG
AGTCGTTTTACTACTCTGATTTTGAAAAAGTGTATTTTGG
TCTCATATCATCTTTACAGCATGAAGAACTAATGCTAGGG
GATCCCTGCCTTAAGGATTTGAAAAAAGGAGATATTATAC
AACTCCAGAGAAGAGGCTTCTTCATATGTGATCAACCTTA
TGAACCTGTTAGGTAAATAAATGTAACTGAACATCTAAAT
GAAAATGCTTAAAGTTCTTAAAGTAAATAATATTTTAGAA
ATTGGGCCAGGCATGGTGGCTCACACCTGTAATTCCAGCA
CTTTGGGAGGCTGAGGCGGGCAGATTACGAGGTCAGGAGA
TCAAGACCATCCTGGTCAACGTGGTGAAACCTGTCTTTAC
TAAAAAAATACAAAAATTAGGCCGGGCGCAGTGGCTCAAG
CCTGTAATCCCAGCACTTTGGGAGGCCGAGGCAGGTGGAT
CACGAGGGCAACAGATCAAGACCATCCTGGTCAACATGGT
GAAACCCCATCTTTAAAAAAAAAAAAATTAGCTGGGCATG
GTGGCATGTGCCTGTAATCCCAGCTACTCGGTAGGCTGAG
GCAGGAGAATTGCCTGAACCTAGGAGGCGGAGGTTGTGGT
GAGCTGAGATCGCACCATTGCACTCCAGCCTGGGTAACAA
GAGTGAAACTCCGTCTCAAAAAAAAAATTAGCTGGGCATG
GTGGCTCATGCCTGTAATCCCAGCTACTGGGGAGGCTGAA
GCAGGAGAATCACTTGAACGCGGGAGGTAGAGGTTGTAGT
GAGCCAAGGTGGCGCCACTGCACTCCAGCCTGAACGACAG
AGCGAGACTCCATCCTCCCCACTCAAAAAATTGAAATGGG
TCTTCATGACCAAAACACCAAAAGCATTGGCAACAAAAGC
CAAAGTGGACAAATGGGACCTAATCAAACTCCACAGCTTC
CGCACGGCAAAAGAAACAGTCACTAGAGTGAATCGGCAAC
CATCAGAATGGGAAAAAAATCTTTGCAGTTTACGATCTGA
CAAAGGGCTGATATCCAGAATTTACAAAGAACTCAAACAG
ATTTACAGGAAAATAAACAAGCCCATTCAAAATGGGCAAA
GGATATGAACAGACACTTTACAAAAGAAGAGATACATGAG
GCCAACAAACACATGAAAAAATGCTCATCATCACTGGTCA
TTAGAGAGATGCAAATCAAAACCACATTGAGATACCATCT
CACGCCAGTGAGAATGGCAATCATTAAAAAATCTGGAAAC
AGCAGATGCTGGAGAGGATGTGGAGAAAAAGGAACACTCT
TACACTGTTGGTGGGACTGTAAATTAGTTCAACCATTGTG
GAAGATGGTGTGACGATTCCTCAAGGACCTAGAAATAGAA
ATTCCATTTGACCCAGCAATCTCTTTACTGGGTATATATC
CAAAGGACTATAAATCATTCTACTATAAGGACACATGCAC
ACGTATGTTCATTGCAGCACTGTTTACAATAGCAAAGTCC
TGGAACCAAAACAAATGCCCATCGATGATAGACTGGATTG
GGAAAATGTGGCACATATACACCATGGAATATTATGCAGC
AATCAAAAATGATGAGTTTATGTCCTTTGTAAGGACATGG
ACGCATCTGGAGAACATCATTCTCAGCAAACTGACACAAG
AACAGAAAAAGAAATACCGCATATACTCACTCATAGGCGG
GTGAGAAAAATGAGAACACATGGACACAGGGAGGGGGTCT
ACTACACACTGGGGTCTATTGGGGAAATGGGGAGGGACAT
TGGGGAGCTGGGGAGGGATAGCCTGGGATAAATGCCAAGT
GTGGGTGACGGGAGGAAGGCAGCAAACACACTGCCGTGTG
TGTACCTATGCAACTATCTTGCACGTTCTGCACATGTACC
CCAAAACCTATAATGCAATTAAAAAAAAAATGAAATGGAA
CTTTAACTAAAATAACATACCTGACAAATCTTTGCTCAGT
TTTCTTTGTTTTATATTTAACATTTTAGACTTAATTTATG
TAAACTCTGAAATCTTAATTGTGCAGTTATTACATATCAT
TGCAAGTAATTGCCGAATGTTTTTACACATAGTAATTCAG
ATTTTATAATGCATAATGCAGGTGGCTTTAAGTTAATAAA
TATATACATGTTCCTCATTAAATGTTTGTCAGTCTGTTCT
CTAGTTGATTATTAGTATCTCCATGGCAGTGATTTTATTG
TATTTATCTATTAACCGGTATATATCTGGCATATTAGGAG
CTCAAATAAATGTTTGATTTGAAATTATTCCCAAGAAAAT
TTCTTATCTATTTATTACAAAATAAAGCAAATTATTTTAT
AATAACATAAAATAATTATGGAACAAAATAATTTATGGCA
GCTATGATTAATATTTCTTTGAATACTTTTATATATAGAA
ATGCAGATGGAAAAATTATATCTCTTGATGCAAAATTGAA
TTTGGAAAACAAAGACTACAAGAAAACCACTAAGATCACT
TGGCTTGCAGAGACTACACATGCTCTTCCTATTCCAGCAA
TCTGTGTCACTTACGAGCACTTGATTACAAAGCCAGTGCT
AGGAAAAGACGAGGACTTTAAGCAGTATGTTAACAAGAAC
AGTAAGGTAACCTTCCAAAGAAACCATGTTTCACCTTTCA
CTTTTTTCTTTAGAATTAAAAAAATTAATTTTATATATTT
TGGATCCTCAGATAAAATGGAAAAGATGTGTAGAATTTTA
TTTAAATTTTACATCTTTATCAAAAGATGTAAGTTGGCCA
AGCATGGTGGCTCATGCCTGTAATCCTAGCACTTTGGGAG
GCTGAGACGGGTGGATGGCTTGAGTTCAGGAGTTTAAGAC
CAGCCTGGGCAACATGGTGAAACTCTGTCTCTACAAAAAA
TAAAAATAAATAAGATGTAAGTAATGGTTCATTTTGTAAT
GACAGAAAGTGAAGCACAGTGACGGTAAGTAACTTGCCTG
AGGATAAACAGTAAATAGTAGAGGTGGGATTGAAATCTGA
CCCTTGTATTTAAGTGCTACACCAGCATTAATTCAGCTAA
GTCTATACCTGCTTCTTGCATCATATTTATAGCAGGAAAA
TCATTTATTTCTTCAGGAATGCTAATCAGGTTATTTAAAA
GGTTTCTTGAGGCTAGTCAGTTCATGAATGCTAACTTTAA
AAAATGTGATAAATTGAATTGTCATTTATTTTAATACTTC
ACTGTTTCATTGTGTGTCCTTAAGTAGGGAACTTTTTAAC
ATAATCTGTTTTAAATGGGAATATTTTAGTTAGTGGAAAC
TGCTTGCATTTTAGAGTTGTTTTACTACTCTGATTTTGAA
AAAGTGTATTTTGGTCTCATATCATCTTTACAGCATGAAG
AACTAATGCTAGGGGATCCCTGCCTTAAGGATTTGAAAAA
AGGAGATATTATACAACTCCAGAGAAGAGGCTTCTTCATA
TGTGATCAACCTTATGAACCTGTTAGGTAAATAAATGTAA
CTGAACATCTAAATGAAAATGCTTAAAGTTCTTAAAGTAA
ATATTTTAGAAATTGGGCCGGGCATGGTGGCTCACACCTG
TAATTCCAGCACTTTGGGAGGCTGAGGCGGGCAGATTACA
AGGTCAGGAGATCAAGACCATCCTGGTCAACGTGGTGAAA
CCTGTCTTTACTAAAAAAATACAAAAATTAGGCCGGGCGC
AGTGTCTCAAGCCTGTAATCCCAGCACTTTGGGAGGCCGA
GGCAGGTGGATCACGAGGGCAACAGATCAAGACCATCCTG
GTCAACATGGTGAAACCCGTCTCTACTAAAAATACAAAAA
ATTAGCTGGGCATGGTGGCATGTGCCTGTAATCCCAGCAC
TTTGGGAGGCCGAGACGGGTGGATGGCTTGAGTTCAGGAG
TTTAAGACCAGCCTGGGCAACATGGTGAAACCCGTCTCTA
CTAAAAACACAAAAAATTAGCTGGGCATGGTGGCGTGTGC
CTGTAATCCCAGCTACTTGGGAGGCTGAGGCAGGAGAATT
GCCTGGACCTAGGAGGCGGAGGTTGTGGTGAGTCGAGATC
GCACCATTGCACTCCAGCCTGGGTAACAAGAGTGAAACTC
CGTCTCAAAAAAAAAAAAATTAGCTGTGCGTGGTGGTGGG
TGCCTGTAATCCCAGCTACTCGGTAGGCTGAGGCAGGAGA
ATTGCCTGAACCTAGGAGGCGGAGGTTGTGGTGAGCTGAG
ATCGCACCATTGCACTCCAGCCTGGGTAACAAGAGTAAAA
CTCCGTCTCAAAAAAAAAAAAAAATTAGCTGGGCGTGGTG
GCGGGTGCCTGTAATCCCAGCTACTGGGGAGGCTGAAGCA
GGAGAATCACTTGAACTCGGGAGGTAGAGGTTGTAGTGAG
CCAAGGTGGCGCCACTGCACTCCAGCCTGAACGACAGAGC
GAGACTCCATCCTCCCCACTCAAAAAATTGAAATGGGTCT
TCATGACCAAAACACCAAAAGCATTGGCAACAAAAGCCAA
AGTGGACAAATGGGACCTAATCAAACTCCACAGCTCCGCG
GCAAAAGAAACAGTCACTAGAGTGAATCGGCAACCATCAG
AATGGGAAAAATCTTTGCAGTTTACGATCTGACAAAGGGC
TGATATCCAGAATTTACAAAGAACTCAAACAGATTTACAG
GAAAATAAACAAGCCCATTCAAAATGGGCAAAGGATATGA
ACAGACACTTTACAAAAGAAGAGATACATGAGGCCAACAA
ACACATGAAAAATGCTCATCATCACTGGTCATTAGAGAGA
TGCAAATCAAAACCACATTGAGATACCATCTCACGCCAGT
GAGAATGGCAATCATTAAAAATCTGGAAACAGCAGATGCT
GGAGAGGATGTGGAGAAAAGGAACACTCTTACACTGTTGG
TGGGACTGTAAATTAGTTCAACCATTGTGGAAGATGGTGT
GACGATTCCTCAAGGACCTAGAAATAGAAATTCCATTTGA
CCCAGCAATCTCTTTACTGGGTATATATCCAAAGGACTAT
AAATCATTCTACTATAAGGACACATGCACACGTATGTTCA
TTGCAGCACTGTTTACAATAGCAAAGTCCTGGAACCAAAA
CAAATGCCCATCGATGATAGACTGGATTGGGAAAATGTGG
CACATATACACCATGGAATATTATGCAGCAATCAAAAATG
ATGAGTTTATGTCCTTTGTAAGGACATGGACGCATCTGAG
AACATCATTCTCAGCAAACTGACACAAGAACAGAAAAAGA
AATAATATACTCACTCATAGGCGGGTGAGAAAAATGAGAA
CACATGGACACAGGGAGGGGGTCTACTACACACTGGGGTC
TATTGGGGAAATGGGGGAGGGACATTGGGGGGAGCTGGGG
AGGGATAGCCTGGGGATAAATGCCAAGTGTGGGTGACGGG
GAGGAAGGCAGCAAAACACACTGCCGTGTGTGTACCTATG
CAACTATCTTGCACGTTCTGCACATGTACCCCAAAACCTA
TAATGCAATTAAAAAAAAAAAATGAAATGGAACTTTAACT
AAAATAACATACCTGACAAATCTTTGCTCAGTTTTCTTTG
TTTTATATTTAACATTTTAGACTTAATTTATTGTAACAAG
TGATCTTTGAAACAACATGAACGTTGAACATAAATGATTC
ATTTCTAAAGCTAAAGCATCTTATAATTAACTTTCCTGTA
GCCCAAGTATAAAGAACAAAATTTCAGTACTATGTATTAC
CTATCTTTGGGTGAAAATTATTACCATTATCTTTTTCTTT
GTGGTGTATTTTCACTAGATAATACAAATGGTACATTTAG
GGGGAAAAACATAACCAATATTTGTATGTTCATTTAATTT
AATTAAATTAATTAATTTATTTTTTTGAGACAGTTTTGCT
CTTGTTACCCAGGCTGGAGTGCAATGGCGCTATCTCAGCT
CATTGCAACCTCAGCCTCCTGGGTTCAAGCAATTCTCCTG
CCTCAGCCTCCTGAGTAGCTGGGATTACAGGCACATGCCA
CCATGCCCAGCTAATTTTTGTATTTTTAGTAGAGATGGGG
TTTCACCATGTTGACCAGGATGGTCTTGATCTCTTGACCT
CGTGATCCACCCGCCTTGGCCTCCCAAAGTGCTGGGATTA
CACGCGTGAGCCACTGCACCTGGCTGTATGTTTCTTTTAA
ACCATTAATAGGATTATTAGAAGGAGAACTTTGTAAATGT
TTGTTCCCTTTCTTTCTTTTCTGTTTGTCTCTGCTGTTTT
TTTAAGTTATATCTCTATAACTGTGGAGTCAGAACAAGTC
TCTGAGATTTATACTTGTGAATCTAACTGCCTTTTAGGTA
TCTCTGAATAGATTCTTTCAGGCCTTTCAAACTCAACATG
TTCAAACCTCCAGGATCTAGGTATCATTTCTGCCTTCTTC
TTCTTCTTTTCTTTTTCCACTCAGCAAACTCTGTTGTTTG
TGTTGCCTGTCTAGTCCATCTCTGTGGATCCACTGCTCTG
CCTTCTTTCAGGCCATAGTGTTGTTTCTTGATTGCCAAAA
CCAAGCTCCCAAGTATCTCTTTGACTCCAGTTTCATCCTT
TTCCTATTTAGTTTTCACATGCCCACCAGTCTGAAAATAT
CAGAGTAACAGTTTTATCACATTTATCTACTTTTAAAAAA
GTCTCTATTAGTAGGCCAGGCACTGTAACTCATGACTAGA
ATCCTGGCACTTTTCAAGGCCGAGACAAGAGGAATTCTTG
AGGCCAGGAGCTCAAGACCAGCCTGGGCAACATAGTGAGA
CCCCATCTCTACAAAAAATTATAAATAAAGAATTAACCAG
GCATGATGGTACACACCTGTAATCCTCACCACTCGAGCAG
CTGAGGCAGGAGGATCGCTTGAGCCCATGAGTTCAAGGTT
GCAGTGACCTATAATTGCACCACTGCACTCCAGCCTTGAT
GACAGAGCCAGACTCTCAAACAGGCAAACAAAAATATTGT
TTGTTTTAGGGTAAAAATCTAAAGTTTTTAGTTTGACATG
CAAGATTTTTCATGTTATGGCCTCTCTTGAGTCATACCTG
TTGGAGTTTTCTCTCCCTGACCCTTCTGTTTAACATATAT
ACCAGATTGCCTAGGGCTTTTCAAAAGTACTTGATGCCTT
TTCCTGGAATGGCCTCGTGTCTCTTTCTTCATATGAGCAA
CCTTATTCATTTTAGTATCACATTTCCTTTAGTCAAATAA
GCTCATGCATGCATACGGTGTAGCACAGTGCCTGATAGTT
ACTAAGCCCACCTTAAGTATTTAGTGATGGTGGTGGTACC
ACCAACTAAAATAACAGAGTATGTTCTCATTTTATTCTCA
GAAAGTTTTTGAACTTTTCAACAAATACTGCTAGAAGAAC
TGAACAGCTACACAAGAGTGAAGTTGGGCGCTATCTCATA
TCATATACAAAAATTAACTCAAAATGTATTAAAGACCCAA
ATGTAAAAGCTGAAACTATAAAACTCTTAGAAGAAAACGT
GAATGTAAATCCTTGTAACCTTACCATTATTGTTTTGGAT
ATAACACCTAAATCACAAGCAACCAAAGAAAAAAAATAAA
TTGGACTTAATCAAGATTAACATATTTTGTGTTTCAAAGA
AAGTGAAAAGACAGGTCACAGAATGGGAGAAAATATTTGC
ACATGTATCTGTTGAAGGACTTGTATTCAGAAGACAACCC
AATTAACAACGGGCAAAGGATTTAAATAGACATTTCTTCA
AGCAGATGTATAAATGGGCCATGAGCACATGAAAAAGCTC
AGCATCATTAGTTGTTAGGGAAATTCAGATCAAAATGATA
ACGAAATATCATTGCATACCACTAGGGTGGCTAAAATTTA
AAGACAATAACAAGGGTTGTAATGTAGAGAAATTGGAGCC
CATACATATTGCTGGTAGGGTTGTAGGATGGTTCAGCCAC
TTTGGAAAACAGTTTGATGGTTCCTCCAAAAATTAAACAT
GGAGTTACCATTTGACCCATCAATTCCATTCCTGTGTATT
TGTCAAAGGAAAAGAGCATGTTCACACAGAAACGTGTACA
TGAATGCTTATAGCTGCATTATTCATAATTGCCAAAACGT
GACAGTAGATGATTGCTAATTATTATACCCTTTGGAATTG
AGAAATTCTTTTTTTTTTTCACATAAGGAAGCATTTATTC
GAAGTTTGAACTTGAAATCATACTAATGTGTACAAACAAA
TTCACATTGAGTCATAACACAAATAGCAAAGGACAAAGTA
AAAACAAAACTAATTGGCAGCTATATACAGTTGGACACAA
TTGTGTCTGTACACTAGAAAGTCTTTTAAAAAATAATCAT
CTTAGATCAACAGAAGACCAGTCTTCAATGTGGTCCTGCA
AGATGGGTTACTGTAACGACTCCTCCTGTTTTCTCCAATG
TTTTCCTTTAGTATGGCTGGTAATTGTTTTGGTGATTGCC
ACCCCTTGAGATGCCATAAGTGCTCTGTTGGCCACTGTAG
TCTGCATATCGCTGTCCATATCCATAGTTCCCATAGTTAT
ACCCAGTATGGTCATATCCGCCATAGCCACTATAGTTTTG
ATCACCACCATAGGCACTATTGTAGTTTCCATATCCTTGG
TCATAATAGTTATGAAATCCTTGGTTCCAGTTCTGGCCTT
GACCTCGGCCGCAACCCCTCGCACCATGTCGTCCCCCAGC
TGCAGCACCTCTTCCACCTTTTTGCTGTTGCTGCCTGTAT
ACCTCTTTGGGTTGTGCAACTTGGATTGCACACTTCCCAG
AACCAATCTGATGGTATCCGCTTTCTAACAAATTTTACTG
GCTCTTCATTGGTATATGTGATAAAACAAAATCCTCTTCT
TTCATTTGTTTTTGTATCCATGGGAAGTTCAATGTTTTCA
GTCTCTCCAAAGGCTCCAAAATATTCTTTAATTTGTTCTT
CAGAAGTATCTGGGCTCAATCCACCCACAAAGAGCTTTTT
GGGAGGTTCTTTCCCTTTTAAAGCTTTGGCTCTTTTGGGA
TCTATCAATTTGCCATCCAGTTGTGTTCTTTCAGTTGTAG
AACCTTATCAACACTAGCAGCATCTTTGAAAAGCACAAAT
CCAAATCCTCTTGATCTCCTAGTGACTGGATCTATTTTAA
TGGTGCAGTCTGCAACTTCCCCAAATCGAGACAAATATTC
AGTCAGATCTTTTTTGCTTGTGTCCCAGCTCAAGCCTCCA
ATAAACATTTTACTGTCATCCTGCCAATTCTTGCTCGCAT
TGATCTTGGATCCCTCTGCAAATTCTTCTGTGTTGCTGTA
CTTTAGCGGCGGAGCTGTCAGCAGAGGGGAGCTGGCGCGC
AGTCTGGGTCGCAGCAGCGGCGGCGGCGGAGTGTTGTGTC
GGAATTGAGAAATTCTTATAAATTCTTATTTTTTTTAAGA
AACAGGGTCTCACTCTCACCCAGGCTTGAGTGCAGTGGCA
TGACCTCCCCAGGCTCAGGTGATCCTTCCACCTCAGTTTC
CTGAGTAGCTGGGGCTACAGGCACATGCCACTACACCCAT
CTAATTTGTATTTTTTGTAGAGACAGGATTTCACCGTGTT
TCCCAGGCTGGTCTTGAACTCCTTGGCTCAAGTGATCCAT
CTGCCTCGGCCTCCCACAGTGCTGGGTCTACAGACATGAA
TCACCATACCTACCCTTAGATATTTTTAAATAAATGTTTT
ACAGACATTCTGCTTGTAAGCAGATTAGGTGTGGTATGTA
GACAAATTTTCTTGAAGTCAAGAGTATGATTAACATCCAT
TAACACTCTTTGTTTTTGAGACAGAGTCCCACTCTGTCAC
CCAGGCTGGAGTGCAGTGGCATGATCTTGGCTCACTGCAT
CCTCTGCCTCCCAGATTTAAGCAAATTCTCCTGCCTCAGC
TTCCTGAGTAGCTGGGATTACAGGTGCTTGCCACCACGCC
CAGCTAATTTTTGTATTTTTAGTAGAGACGGGGTTTCAGC
ATCTTGGCCTGGCTGGTCTTACTCCCAACCCTGTGATCCA
CCTGCCTTGGCCTCCCAAAGTGCTGGGATTACAGGCATGA
GCCACTGTGCCCAGCCACTAATGCTCTTTCTATTGGCAAG
CAGAGCAGATGTAATTTTGCCCTGGGCTTAGCTTCTTCAT
ATGTATGAAAGTTCATACATTGGAAGTTTGTAATAAGGAC
TATCAGTTTTTATTTCTGCCTTTGTTGTTTATAAAACTAC
TCTGAAGAGCCTCTGATTTGAATAGTAAGAGAATGGACTA
TTTTATACTTCAAAAAGCCTTAACTGGATGAGTGCAGTGG
CTGACACCTGTTATCCCAGCACTCTGGGAGGCCGAGGTGA
GCAGATAACTTGAGGTCAGGAGTTAAAGACCAGCTTGGCC
AACATGGGGAAACCCTGGCTCTACAAAAAATACAAAAATT
AGTGTGGTGATGTGCACTTGTAATCCAAGCTACTCTGGGG
CTGAGGCAGGAGAATTACTTGAACCCAGGAGGTAGAAGTT
ACTGAGCTGAGATTGTGCCACTGCACTCCAGACTGGGCAA
CAGACTGAGACTCTATCTCAGAAAAAAAAACAAAAGAGAA
AGAAAAGCATTAACTTAAAAGAGAGAAAGAAAGAAAAGCA
TTAACTTAGTACCATTGAATTTATTTAGAAATTCAGTGTT
TATTGCTGTTCAGATAATTTTGTTCATATAAACTGTTTTG
TCCCTTTATTTCCTTTTTAGCCCATATAGTTGCAAAGAAG
CACCATGTGTTTTGATATACATTCCTGATGGCCACACAAA
GGAAATGCCAACATCAGGGTCAAAGGAAAAGACCAAAGTA
GAAGCCACAAAAAATGAGGTAAGTAGTGACTTTTACAGAT
ATGTCTATACAAATAAATGGTCTTTATATCCCAGGGTTTA
GAATATGTTTCTTTACAAATGATTATCTTTCTTACTGTGG
AGACTGAAGAAGACAATTAAGTCTTGCTCTTTGCATTTTA
TTGTCATCCTTTCATGTAAGATTTTAAAATCTTGCTCTAT
CGCCCAAGACTGGAGTGCAGTGGCACTATCTAGGCTCACT
GCAACCTCCACCTTCCAGGTTCAAGCAGTTCTCCTTTCTC
AGCCTCCCGAGCAGCTGGGATTACAGGTGCGTGCCATGAT
GCCTGGCTAATTTTTGTATTTTTAGTAGAGACGGGGTGTT
TGAAGTGTTGGCCAGGCTGGTCTCGAACTCCTGATCTCAG
ATGATCTGTCTGCCTCGGCGTCCCAGAGTTCTGGGATTAC
AGGCATGAGACACTGCACCTGGCCAGAACCCTTTTAAAGA
TGACTTGTTGGCCAGGTGTGGTGGCTCACGCCTATAATCC
CAGAACTTTGGGAGGCAAGGTGGGCCAATCACAAGGTCAG
GAGATTGAGACCATCCTGGCCAACATGGTGAAACTCTGTC
TCTACTAAACACACACACACACACACACACACACACACAC
ACACACACATGCTAGATGGGTGTGGTGGCATGTGCCTGTA
GTCCCAGCTACTCAGGAGGCTGAGGCAGGAGAATCACTTG
AACTCAGGAGGCAGAGGCTGCAGTGAGCTGAGATCATGCC
ATTGCACTCCAGGATGGGAGACAGAGCAAGACTCTGTCTC
CAAAAAAAAAGAAGTTTATGTGGGCTATATTTATCATACT
AAAAATTGAGAAGTTTTAAAAATATTTAATTCATGTAAAA
ATAACTAATAACATGTTAATATAAAAAACTTTTTATTAAA
AAATTTTCTAAAACAAAACTTTTAATTAGAAGAGTGATAT
AGTTTTACATTTTTGCAGATCTCTTTAATATCTGACTTCA
TAGCTTCTAAAAACCTGAATGAACAGTCATGAGAGAATGA
GAGTGAAAAAGACAAAAGACATCTTAATACAGTGAAAATA
GCTGTGACTGCAGATCCCCTCTAAGAGGGTTTTATAAACC
CCTTAGAGTCTGTGGACCACAGCTTGAAAATTGCTACTAT
ATATCGTTGAATAAACTCACGGAGTAAGCATGACATGGAA
AATTTGATTGCTCTTTCCTCACTGATCCCAGTTCCCACCC
GTGCCTCTCATTTTTTGTATACTCTAGAAAACTGATGTTA
TATGTCAATATATATTCTTACAAAACTTCATATTCTGCAA
AATCACATATTGAAAGTAACAGCTGATTTATCAAGGAAAA
CGGTTGAGGCAAACCACTAAAAACTTGTGTATCTCATGTC
CATTCAGTCAGCTGGTGGCTGGGTAGCAGTCATTGAAGTC
TCAATTGGGCAATATTCTATTTGTATTTTGTTTTATTTTT
TTTGGTGGAGTTTCACTCTGTTGCTCAGGCTGGAGTGCAG
CGGTGTGATCTCGACTCAGTGTAACCTGTGCCTCCCAGTT
TCAAGCGGTAGATGAGGTGGAAGTAGCATGCATTTTATGA
CTTAGTCTTGGAAGTCTCACATAGCATCATTTCTGCTGTA
CTCTGTTGGTCAAATCAGTTACAAGCTTGCCCAGATTCAG
GAGAGTGCACAGAAGCCCTTCTTGGTGGGAGGAAAGTAAA
AAAATGTGTAGACATGCTTTGAAACCTGCACAATTTTGAA
TAGAAATTTGAAATTCAGATACAGCTGACTGGCACTTATA
CCCAACATGGCAGTCAGAGGTCCTCTGCAGCTTTAAACCT
GAAGGACAATAATGCTTTTCCCTGTGATGTGTAGGTCTTG
AGAATATTTGTCTCCAATAGAGGCTGATACTATCAAAATT
AAATTATCTGGGGTATAGCCCGCTTTGTCAGTTTTTTTAT
TCTAAAATTATTATTAAATACTTGAAATTAAAGATGTTAA
ATTTAAGAACAGATTATTCTTAAATTATTTTAAATTAATC
CTAATGCTTATCGATACTCACTTTTCTCAGCCTTTGCTAC
TGAGGGCTTTACACAGATTACTTTTTATTTTCCCATCAGC
TTTATGGGAATATGGTTATCCCTTTATAGGAAGGAAACAG
CTTAAACACCTAACTCAAATTTGACCAATGAATATGTGGT
AGAGCAGTGATTTGTTCTCAAACCTGATGGATGTGTTATA
ATTTCTTTAGTCCCCTAATGACAAAAATTTAGGGTATTTT
CAGGTTTTTACTATAGTAAAAATGCCCCAGTGAATATGTG
TGTACCTCTGTCTTTGTTTACTCCTGTCATTTTTCATTAG
GATAAACACTTAGGAATGAGATTATTCATTTAAGCTGTTT
AAGGGATTTCAGTTTAAAGTTTTTGTATTTAATTGGAAAC
ATTATAAAGCAATCGGTTTGACATAATTTTGTGGGAAAAC
ATTTAATACGAATTAATTATTTTACTTTTGGTTTTCTCTC
TTGGTAGACATCTGCTCCTTCTAAGGAAAAACCAACACCT
TCTCTGAATAATACTAGTACAGCATCTGAGGATTCCTTGG
TTCTTTACAATAGAGTAGCTGTTCAAGGGGATGTGGTTCG
TGAATTAAAAGCCAAGAAAGCACCAAAGGAAGATACAGAT
GCAGCTGTAAAACAGCTTTTGTCTTTGAAAGCTGAATATA
AGGAGAAAACTGGCCAGGAATATAAACCTGGAAACCCTCC
TGCTGAAACAGGACAGAAGATTTCTTCTAATTCGTCAGCA
AGTATTCTGGAAAGTAAATCTCTATATGATGAAGTTGCTG
CACAAGGGGAGGTGGTTCGTAAGCTAAAAGCTGAAAAAGC
CCCTAAGGTCAGTATGTTAGATAAAGTCAACTCCACATTT
TCAGTAAGTGTGTAAATTCAGACTGCTTAGGGTAATCTCA
TCTTCTTATAAAACATGGACTGCTTATATTTTGATGTAAT
AATCAACAGTGATTGATATCTGCTAGTACCAGACTGAAAA
TATATGTAAGAAGTTGATAATCTAGTTGAAGAGTGGCTTA
CTGGGGAAGGAAACGTACAACTGTAGCACTCTTATGCGAT
GTGACTGTAATCCTTTCTGATGTGTACAAGTTGCTGTGTG
AAGGGTTTGTGTTTTTAAGTGGCAGTGAAGGTGGAAACAA
TTTATAAAGGATATTTAAAATCGTCCTGAAGTAGAAGCAG
CCCATTATGGGGGAACAAAGGTCAGAACAAGGCACTCTTA
AGTGTGGAACTGTGGTTCTCAGGCTTCACTGTGCAGCAGA
ACTACTGGCTTGCTGAAACACGGATTGCTAGGCGCTGCCC
CTTGACTTGATTCTTCAGTAGATTCAGAGCATGTGGAGAA
TATGCATGTCTAAAAGTTTCTCAGGTGATGCGGATGCTGC
TGTCCCAGGGATCATGCTTTGAGAACTGCTAGTGTAGAAG
ACAGCACCAGCAGAGGTGGAGGTCAGAAGGTACAAGGTGT
ATTCGGGGAAGAACAAATGGATTGTCAGGAGGTTTTTTGG
CCAGTGATTATCTCCAGCTTTTCATAGCAGAGCCTCCAAG
TGATACGAAGTTTTGACTGCAGTATAAATTATTTTTTTGT
TTCAGTATGTTCTTAGGCAAAACATTTAGCCAAGTGAGTG
TGGCACTTGTGTGAAACGGGCTTACTTGATATAAGTAAGA
GACAAAGGGAATGGCAACTGTGATAGACTGTGAGAAAATC
ACGTTTAATAATGAAGGTAGGTAGTTCTACTCAAACAGCA
GCATAGTTCCAAGACATGATGGCGCACCACCATGTGGCAG
GAAAGGGATTTGTTCTAAAATGTTGTCAGTCTGTTGTCCT
GTCAGGGTCCTAGGCTCAGGTTGGAAAATTCAGTAAGTTC
CTCACCTCATCAGTAAGTTGCTGGTATCTGACAAGATATT
TTCATTCGTGAATATTTGGCCTCATATTTTGAGATCTTGT
GCCAGGAGTTAATATTTTTCTGTGTTTCCATTGTGAACTG
TAAGAAATCCTTTATAAGGTCTGTGCAAAAGTATTAATTG
AGGTTCTTTACTTTTAATGGCAAAAACAGTTACTTTTGCA
CCATCTAAGTAGCCTGTTGAGATCCTGCAGAACCATGATT
ATCTAAAACACCTTTGCTTCAAGGAATAAATGCTGCTGGA
TGTGTGTTTAGGATATAAATTCTTGATGTTTCCTACCTCA
TGGGGAGGTTAGGAGCATTTTGCACTGTATCTGTTGGACA
CTAAATATGTACTCCTCTCTAGGTGTAATTTGAAGGGCTT
CGGTCTTCAAATTTCTTCATTTTAAGTAGCATGTATTGAG
ATTCTGTGCCAGTTTTTGGTTAGCTTAATTGTGGGTGGAA
TAGTAACAGCAGCAGCCATTATACTTGGAGTGATGGTCAA
CTGTGAATTCACCACCCATCATATTAAATTAATGGGTTAT
ATCACGCTTTCATAAAATAACCCTGTTAAGGTTATGAAAA
GTCAACCTGTGGGTAAAAAAAAATCTAAGTTTCTTTGGTA
ATTGGGCAGATACTTTTGTTGAGTATTTTAATACTAATAA
ATGTGATACTGAAATAAGTCTGACTTCAGTTTAGTCTGAC
TTACACTTATTGAATGCCTACCATATACCATATCTGTGTT
CTTCAAATATAGGAAGTCTTAATGTTGTTCATAGGTTCTT
GGAAACTAAGACTTTAAGCAAAATGGTCTATAACAACAAT
AGGCTAATCAACATAAGCAAGAATTAAGTTACCACGGCAT
ATTTCTGATCTCAAAAACATCGCAGAACAAACTTCTTGTG
TTTTTTTATTGTTGTTGTTGTCTTCTTTTTTTTTGAGGCG
GAGTTTCGCTCTTGTTACCCAGGCTGGAGTGCAATGGCGT
GATCTCGGCTCACCGCAACCTCCGCCTCCTGGGTTCAGGC
AATTCTCCTACCTCAGCCTCCTGAGTAGCTGGGATTACAG
GCATGCGCCACCATGCCCAGCTAATTTTTTGTATTTTTAG
TAGAGATGGGGTTTCACCATGTTGACCAGGATGGTCTCAA
TCTCTTGACCTCGTGATCCACCCACCTTGGCCTCCCAAAG
TGCTGGGATTATAGGTGTGAGCCACTGCGCCCAGCCCTTT
TTTCATTTTTTAAATATTTTGTCATCTCATTTTCTTTTCT
TTTAAAATTATTTTTATATTACACTTTATAAAACACTCCT
AATTGAAACAAATGTGAGCTGTGTATACATTTAAGAAAGA
TTAATAAAGCCCTTTAGAGATATTATTTACCCAGTTATTC
CAGTTCAGGGTTGTGGGTGGCCAGAGCCAATCCTGGTAGC
TCAGGGCTCAAGGCAGGAACCAGCCCTGGACAAGACACCA
TTCCATTGCAGGGCACAGTCACACACACCAACACTCAGAC
TGGGAGCATTTAGACTTAGCAATTCACCTAACGTGTACAG
CTTTATGAAATGAAACTGGAGTTCCGAGAAAACTCATACA
GACGTGGGGAGAATGCACACACACCACACAGATAGTGACT
CTGGCTGGGAATCACGTTTTTTGTTTCTTCAACGTCATAA
ATGACATCAAACAAAACAATGTTATTCAAGGACCTGCCGT
ACTGCATGTATTTCTTCTCTGAATGCTAATAATAGTAAAT
GTTTCTTCTAAAGACCCAAGCCAGTTACTAGGAATGGAAC
TAGCATTTAGCCTGCACCTATCACTGTGTACTATATACTT
CTTAGTCCTCACAAGAGCCATGTCCAAAAAATATTCAAAG
AATACTACTTTTTTAAAAAATTTGCTTGTTTTAGTAACAG
GAGAAACAATATGAAAGTAACTTCCGGGCCGGGCACGGTG
GCTCACGCCACCGTGCAAAATCCCAGCACTTTGGGAGGCT
GAGGCGGGTGGATCAAGAGATCGAGACCATTTTGGTCAAC
GTGGTGAAACCCCGTCTCTACTAAAAATACAAAAACTTAG
CTGGGCATGGTAGCGCATGCCTGTAACCCCAGCTACTCAG
GAGGCTGAGGTAGGAGAATTGCCTGAACCCAGGTAGTGGA
GGTTGCGGTGAGCCGAGATCGCGCCATTGCACTCCAGCCT
GGGTAACAAGAGCGAAACTCCCATCTCAAAAAAAAAAAAA
AAAACAGTGACGCCTTTATTTCATCCAGCTGAAACGAGTT
GGTTTTTTTCTTTTCTTTTCTTTTGAGATGGGGTTTCGCT
CTTGTTACCCAGGCTGACTCGTTTCAGCCGGATGAAATAA
AGGCGTCACTTCTATTTGAGTCTTTTCTTCTGCATACCGG
CAAAGGGTAGTCTTGCAACTTTGTTGCTAATAGATTCTCT
CTTTGCAGATGCCTAATGGTAGCTGCGCCGAGCCGAGATC
ACGCCATTGCACTCCAGCCTGGGTAACAAGAGCGAAACTC
CATCTCAAAAAAAAAAAAAAGCCTTTATTTCATCCAGCTG
AAACAAGTGTTTTTTTTTTTTTTGAGATGGAGTTTCGCTC
TTGTTACCCAGGCTGTCTTTTCAGCCGGATGAAATAAAGG
CGTCACTTCTATTTTGAGTCTTTTCTTCTGCATACCGGCA
AAGGAGAGTCTTGCAACTTTGTTGCTAATAGATTCTCTCT
TTGCAGATGCCTAATGGTAGCTGCCGAGCCGAGATCGCGC
CATTGCACTCCAGCCTGGGTAACAAGAGCGAAACTCCCAT
CTCAAAAAAAAAAAAAAGCCTTTATTTCATCCCGCTGAAA
CGAGTTGGTTTTTTTTTTTTTGAGATGGGGTTTCTCTCTT
GTTACCCAGGCTGGAGTGCAATGGCGCGATCTCAGCCCAG
CGCAGCTACCGTTAGGCATCTGCAAAACAATCAGAGAATC
TATTAGCAATAAAGTTGCAAGACTCTCCTTGGCCCACATG
CAGAAGAAAAGACTCAAAATAAAAGTGAGCCTTTCGGAGG
TTGCGGTGAGCTGAGATCGCGCCATTGCACTCCAGCCTGG
GTAACAAGAGAGAAACTCGGTCTCAAAAAAAAAAAAGCCT
TTATTTCATCCAGCTGAAACGAGTTGGTTTTTTTTTTTTT
GAGATGGAGTTTCGCTCTTGTTACCCAGGCTGTCTTTTCA
GCCGGATGAAATAAAGGCGTCACTTCTATTTTGAGTCTTT
TCTTCTGCATACCGGCAAAGGGGAGTCTTGCAACTTTGTT
GCTAATAGATTCTCTCTTTGCAGATGCCTAATGGTAGCTG
TGCCGAGCCGAGATCGCGCCATTGCACTCCAGCCTGGGTA
ACAAGAGAGAAACTCGGTCTCAAAAAAAAAAAAAAGCCTT
TATTTCATCCAGCTGAAACGAGTTTTTTTTTTTTTTTTGA
GATGGAGTTTCGCTCTTGTTACCCAGGCTGACTCATTTCA
GCCGGATGAAATAAAGGCGTCACTTCTATTTTGAGTCTTT
TCTTCTGCATACCGGCAAAGGAGAGTCTTGCAACTTTGTT
GCTAATAGATTCTCTCTTTGCAGATGGCTAATGGTAGCTG
TGCCGAGCCGAGATCGCGCCATTGCACTCCAGCCTGGGTA
ACAAGAGCGAAACTCCCATCTCAAAAAAAAAAAAAAAGTG
ACGCCTTTATTTCATCCAGCTGAAACGAGTTGGTTTTTTT
TTTTTTTTGAGATGGGGTTTCGCTCTTGTTACCCAGGCTG
GAGTGCAATGGCGCGATCTCAGCCCGGCGCAGCTACCGTT
AGGCATCTGCAAAACAATCAGAGAATCTATTAGCAATAAA
GTTGCAAGACTCTCCTTGGCCCACATGCAGAAGAAAAGAC
TCAAAAGTGAGCCTTTCGGAGGTTGCGGTGAGCTGAGATC
GCGCCATTGCACTCCAGCCTGGGTAACAAGAGAGAAACTC
GGTCTCCGAAAAAAAAAAAAAGCCTTTATTTCATCCAGCT
GAAACGAGTTGTTTTTTTTTTTGAGATGGAGTTTCGCTCT
TGTTACCCAGGCTGTCTTTTCAGCCGGATGAAATAAAGGC
GTCACTTCTATTTTGAGTCTTTTCTTCTGCATACCGGCAA
AGGGGAGTCTTGCAACTTTGTTGCTAATAGATTCTCTGTT
TTGCAGATGCCTAATGGTAGCTGTGCCGAGCCGAGATCGC
GCCATTGCACTCCAGCCTGGGTAACAAGAGCGAAACTCCC
ATCTCAAAAAAAAAAAAAGTGACGCCTTTATTTCATCCAG
CTGAAACGAGTTGGTTTTCTTCTTTTCTTTTCTTTTCTTT
TGAGATGGGGTTTCGCTCTTGTTACCTAGGCTGGAGTGCA
ATGGCGCGATCTCAGCCCGGCGCAGCTACCGTTAGGCATC
TGCAAAACAATCAGAGAATCTATTAGCAATAAAGTTGCAA
GACTCTCCTTGGCCCACATGCAGAAGAAAAGACTCAAAAT
AAAAGTGAGCCTTTCGGAGGTGGCGGTGAGCTGAGATCGC
GCCATTGCACTCCAGCCTGGGTAACAAGAGAGAAACTCGG
TCTCAAAAAAAAAAAAAAGCCTTTATTTCATCCAGCTGAA
ACGAGTTGTTTTTTTTTTTTTTTGAGATGGAGTTTCGCTT
GTTACCCAGGCTGTCTTTTCAGCCGGATGAAATAAAGGCG
TCACTTCTATTTTGAGTCTTTTCTCCTTCATACAGGCAAA
GGGTAGTCTTGCAACTTTGTTGCTAATAGATTCTCTCTTT
GCAGATGCCTAATGGTAGCTGCGCCGAGCCGAGATCGCGC
CATTGCACTCCAGCCTGGGTAACAAGAGAAACTCCATCTC
AAAAAAAAAAAAAAAGCCTTTATTTCATCCAGCTGAAACA
AGTGTTTTTTTTTTTTTTGAGATGGAGTTTCGCTCTTGTT
ACCCAGGCTGACTCATTTCAGCCGATGAAATTAAAGGCGT
CACTTCTATTTTGAGTCTTTTCTTCTGTATACCGGCAAAG
GAGAGTCTTGCAACTTTGTTACTAATAGATTCTCTCTTTG
CAGATGGCTAATGGTAGCTGTGCCGAGCCGAGATCGAGCC
ATTGCACTCCAGCCTGGGTAACAAGAGAGAAACTCCCATC
TGAAAAAAAAAAAAAAAAAGTGACGCCTTTATTTCATCCA
GCTGAAACGAGTTGGTTTTTTTTTTTTTTAAAGGCGTCAC
TTCTATTTGAGTCTTTTCTTCTTCATACCGGCAAAGGGTA
GTCTTGCAACTTTGTTGCTAATAGATTCTCTCTTTGCAGA
TGCCTAATGGTAGCTGCGCCGAGCCGAGATCACGCCATTG
CACTCCAGCCTGGGTAACAAGAGCGAAACTCGGTCTCAAA
AAAAAAAAAAAGCCTTTATTTCATCCAGCTGAAACAAGTG
TTTTTTTTTTTTTTGAGATGGAGTTTCGCTCTTGTTACCC
AGGCTGACTCATTTCAGCCGATGAAATAAAGGCGTCACTT
CTATTTTGAGTCTTTTCTTCTGTATACCGGCAAAGGAGAG
TCTTGCAACTTTGTTACTAATAGATTCTCTCTTTGCAGAT
GGCTAATGGTAGCTGTGCCGAGCCGAGATCGAGCCATTGC
ACTCCAGCCTGGGTAACAAGAGAAACTCCATCTCAAAAAA
AAAAAAAAAGCCTTTATTTCATCCAGCTGAAACGAGTTGG
TTTTTTTTTTTTTTTTGAGATGGAGTTTCGCTCTTGTTAC
CCAGGCTGACTCGTTTCAGCCGGATGAAATAAAGGCGTCA
CTTCTATTTTGAGTCTTTTCTTCTTCATACCGGCAAGGGT
AGTCTTGCAACTTTGTTGCTAATAGATTCTCTTTGCAGAT
GCCTAATGGTAGCTGCGCCGAGCCGAGATCACGCCATTGC
ACTCCAGCCTGGGTAACAAGAGCGAAACTCGGTCTCAAAA
AAAAAAAAAAGCCTTTATTTCATCCAGCTGAAACGAGTTT
TTTGTTTGTTTGACATGGAGTTTTGCTCTTTTTACCCAGG
CTGAAGAGTCAGCCGGATGAAATAAAGGCGTCACTTCTAT
TTTGAGTCTTTTCTTCTGCATACCGGCAAAGGAGAGTCTT
GCAACTTTGTTGCTAATAGATTCTCTGTTTTGCAGATGCC
TAATGGTAGCTGCGCCGAGCCGAGATCGCGCCATTGCACT
CCAGCCTGGGTAACAAGAGCGAAACTCCCATCTCAAAAAA
AAAAAAGTGACGCCTTTATTTCATCCAGCTGAAACGAGTT
GGTTTTTTTTTTTTTTTTTTTTTTGAGATGGGGTTTCGCT
CTTGTTACCCAGGCTGGAGTGCAATGGCGCGATCTCAGCC
CGGCGCAGCTACCGTTAGGCATCTGCAAAACAATCAGAGA
ATCTATTAGCAATAAAGTTGCAAGACTCTCCTTGGCCCAC
ATGCAGAAGAAAAGACTCAAAATAAAAGTGAGCCTTTCGG
AGGTTGCGGTGAGCTGAGATCGCGCCATTGCACTCCAGCC
TGGGTAACAAGAGAGAAACTCGGTCTCAAAAAAAAAAAAA
AGCCTTTATTTCATCCAGCTGAAACGAGTTTTTTTTTTTT
TTGAGATGGAGTTTCGCTTGTTACCCAGGCTGTCTTTTCA
GCCGGATGAAATAAAGGCGTCACTTCTATTTTGAGTCTTT
TCTTCTTCATACCGGCAAAGGGTAGTCTTGCAACTTTGTT
GCTAATAGATTCTCTCTTTGCAGATGGCTAATGGTAGCTG
CCCCGAGCCGAGATCGGGCCATTGCACTCCAGCCTGGGTA
AGAAGAGCGAAACTCCGCCTCAAAAAAAAAAAAAAAAAAA
AATATATATATATATATATATATATATATATATATATAAA
TATAAAACTTGGCTATTACTGCAAAGCAAATCATCCCAAA
ACTTGGCTGAAAACAACAAACATTTATTATCTCACAGTTC
TTGTGGGTCAGTAATCTGTGTTCTCCTTATCTAGGTGCCT
CTGGCTTAGTCTCTCATGAGGCTGTAGTTAAGGCCCTGCA
TCTGAAAGCTCACCTGGGANNNNNNNNNNNNNNNNNNNNN
NNNNNNNNNNNNNNNNNNNNNNNNNNNNNNNNNNNNNNNN
NNNNNNNNNNNNNNNNNNNNNNNNNNNNNNNNNNNNNNNG
TACACCTCTTGGGAATAGCCTTCCTAATCATAAAACACAA
CATCCAAAACATTTAGTTCACGTAAATAAGAAGGACTAAT
TTTCTACAAATATTAAAATATGTATATACCAAAAAAAGAT
ATCAAAAAATGAGAAACCAAGTGGCATATATAGAAAGCAC
TCAATCAATGTCAGCCTTTCACCAATGACCCCAGCTCTGT
ACCTGAATTAACTCATTTAATCTTCAAAACCAGATGAGGT
GAAGACACAGTATGCCAAAAAACCATGCGAGATAGGAACT
ATGAATGTTTCCATTTCACAGATAAGGAAACTGAGGCACA
TAGAGTTATGTCACTTGCTCAGGATCATACAACTAAGTAG
CACAGTTGAAATTCAAACCCAGGCAGTTAGATTCCAGTGC
CTATGTGTATAGCCACCATGTTATCTTGCCTTCCCTACAC
TATAGTGTAAAGGAAAATATTTGCTACACATTAAAAAATA
TACAAAATGCCCAGCACTTTGGGAGGCCAAGGCAGGCAGA
TCACTTGAGGTGAGGAGTTCAAGACCAGCCTGGGCAACAT
GGTGAAACCCCATCTCTACTAAAACTACAAAACTAAGCCA
GACATGGTGGTGCACATCTCTAAACCCAGCTACTTGGGAG
GCTGAGGCAGGAGAATTGCTTGAACTGGGGATGCAGAGGT
TGTAATAAGCTGAGATCACACTACTGCACTGCAGCCTGAG
CAACAAAGCAAGACTCCAACTTAAAAAAAAAAGTGTTGGA
TAATGGAAAGTTTAAATATAGAAAAATAAAAAGACAAATG
GAAGGCTTTTGTATAAACACTTTTGCAACCTTCTTGACAC
TTGCAAAAGATTACAAGGTTAATGAACATTTCTTCATTAC
ACATATTAACTCTAGGAGTTTTGACTGCTTTTCCTAGACA
GAAGTGTTGCCTAATAGTGCTGCTTAAATGATACAATTTA
AAGAAGACTCTTCAATTCTGCCAGTTACTCTTATTTATGT
GTTTGTCTGACAGCTAATGTTTTAAAACAAATAATTCTCT
TAATTTTAAAATATGAATTTAAAGGTCTTATTAAATAAAG
TACAAGGGTTTTAGCTGAATTTCTATCCAATTTCAGTATA
CTCAAGGTTAGAAAGTCATTAATGAAATTTGTTTTAAAAC
CCTATGTATGGGGTGGGGATCTTCAAACACACAAACATAA
AATTTCCCATGAAAAGATTGCATCATTTTCCCATGCGGTT
CACCATGTTGCCCAGGCTGGTCATGAAAAGGATATCAAGA
AAAGCAACATTTATTATAATTTAATTTCTAGCATATACTA
ATGCTTTTTATAAATATGACAGAAAGTTATCTCCTAATAT
AGGATTAGTTTATTCTTTTCTCTGACTTTTGTGAGTTGAA
AAATAAAGAGTATGCATAGCTGCCATCACCATTATTAATC
AAGCTTGAATCAACTATGAGACTGGCTAGTTATTTGTAGC
CAGGTTTCTTCCACAATGAGTTCTAGGCAGCTCTTAAATG
AATTTATTAGACTTTTCCCCATCAAGATTTTAATTCCTGA
TAAACACAATGATGAAGATGTCTCAGTCACACTGAAATGA
AATGCAAAGCCTACATTGGATGGGGATCTATTTTCGTGTA
TAAAAGCAAAGTTATAAGTGAATTTAAACTTTGGGTTTTT
ATCCAGATCATCCTCTCTGTAGCCCTATCTTCTTGCCCAG
CTGCAATTAAGAGCTTCCCTATTTAGGTTCCCTATTTTGC
TAAAACTAGGAAACTGATCTACAGAAGGAAAACAAACTCC
ACCAAAACACATTATAGATTCAACTCAAAACAGCATTGCC
TGTGAATCCTCAGGGTTGCTGACCACAGCTAAACTATTCT
TCCCTGTCGTAAGCCTCAAAAGCACTCCAAATACTGCATT
TCAGAAGCCTCAGATGCTGACCTTTGAAGGCTGAAATCTG
GTCACACTCCAGGCTTGGGAGTACTGAGCCTTCAGCTCTC
ACCAAGGCAACTGAGGCACTCACTAGAAGCCTTCATTTGT
CTCTCTGGGAAGTTAATATTAAACCCCATGCTTTTAGAAC
ATATCATCTCCAACCCAGTTACATCTATTTCATTCTACCA
GAAAAAGCCACGATTTGAAATGTGAAAAATAATGACTACT
GAGCACTTAGCTATGCAAAGTAAAATATCATTCCTGGACT
ACAGATATCATTGCAACATGGCAGTTTTTGTATTAGAGTA
ATTCAAAAATGTTATATGACTTTATTATTTTATGATCCTT
TGAACCCATGGACCTCCTCCTCCCTTGTTACATGAACCCG
TTAAACCTTTCCAACATCACTGGACTGGTGGCAAGTTTCC
CGTTCAGTTGCCCTACAGAGTGTACTTGTGAGAGACGTGG
TGAAACTATTTATTGGTGGTCATTGAGTTCAGTTGGGAAG
GTGGACTGTTTGGCAACTTTGCAGTGTGATATCTAGAATA
CTGGGAATGGTGGAAACCTCCCCACTACCACTCCCAAAAA
AGATTACTTCCTCTTGAATGGGCAAGGACTAGGGTGAAGC
AAGTAAGGCACTGAACTTGGGGGTAGTAGAGTGGTGTGCA
GGATTTTTTTTTTTTTTTTTTTTTTTTTTTTTTTACAAAA
CTACACCATTATGGTTTGTTTTTACTTAGTCAAACTGTAA
GGACAAAAATTTTTTAGGACTTCCATTGCTGGTTAAAATA
ATATTTTATTATAATATTAAGCAAATATGCAGAAACAGAA
ATTAGGTTATGTATTTTAGATCATTTATAGATCTAAAAAC
AAACACATTTAAAAATGTAATGCCGGTGTTATGTGCGGGC
GAGAAGATGGCGGCAGCGGGGGAAGCAGCGTGAGCAGCTG
GAAAAACGCCGAGTCCCATTGAAATGCGCCGCCATGGCCC
TCCACAGTCTGCAGTATATTTTTGGAGATTTTAGCCCTGA
TGAATTAAATCAGTTCTTTGTGAATCCTCGATCTTCAGTT
GAGCTTCCTCCATACAGTGGAACAGTTCTGTGTGGCACAC
AGGCTGTGGATCAACTACCTGATGGACAAGAATATCAGAG
AATTGAGTTTGGTGTCAATGAAGTCATTGAACCCAGTGAC
ACTTTGCCGAGAACCCCCAACTACAGTATTTCAAGCACAT
TGAACCCTCAGGCCCCTGAATTTATTCTCGGTTGTACACC
TTCCAAAATGACTCCTGATGACATCACTAAAGAAGCAAGC
TATGGCTCCATTGACTGCCAGTACCCAGGCTCTGCCCTCG
CTTTGGATGGAGGTTCTAATGTGGAGGTGGAAGTTTTGGA
AAATGATGGTGTCTCAGGTGGTCTTGGACAAAGGGAGAGT
AAAAAGAAGAAAAAGCGGCCACCTGGATACTACAGCTATT
TGAAAGATGGTGGCGATGATGATATTTCCAGAGGCCCTGG
TCAATGGCCAAGCCAGTTCAGCAGTCCCGAACAGTGTCAG
CACGGAGGATGCAGAATTTATGGGGGACATGCTCCCATCA
GTTATGCCTAGGACATGTAACAGCCCCCAGAACTCCACAG
ACTCTGTCAGTGACACTGTGCCTGACAGTCCTTTCCCTGG
AGCACTTGGCAGTGACACCAGGACTGCAGGGCAGCTGGAG
GGGGGCACCTTGGGCTGATTTTGGTCACTCCTGCTTCCCT
GCAGAGGCTGGCAGAGACACCCTGTCAAGGAGAGCTGGGG
CTCAGACCTGCATTGGTACTGATACTACTGAAAACCTTGG
AGTTGCTAATGGACAAATACTTGAATCTTCAGGTGAGGGC
ACAGCTGCCAACAGGGTGGAGGTACATACCATGAAAAGCA
TATACTTGGGCCCCATCAAACCTGAGAGTGCATCACCTCC
CACTGATGGCATGGGCTCCGTGTCAGGCTCCCTTCCTGTC
AGCCAGCCCAAGTCCTGGGCCAGTCTCTTTCATGATTCTA
AGCCCTCTTCCTCCATACTGGTGGCCATGTGGAAACTAAG
TATTCCCCTCCCACCATAGCTCCCCTGGTTTCTGAAAAGC
AGGTTGAAATCAAAGAAGGCCTTGTTCCAGTTTCAGAGGA
TCCTGTAGCCATAAAGATTTCAGAATTACTGGAGAATGTA
ACCTTGATCCATAAACCAACCATGATCCATGTCACTGCAA
CCCCGTGGACTGATCAATAAAGGAAACTGGTGCTACATTA
ATGCTACACTGCAGGCACTGGTGGCTTGCCCTCCGATGTA
TCACCTGATGAAGTTCATTCCTCTGTATTCCAAAGCACAA
AGGCTGTGGATCAACTACCTGATGGACAAGAATATCAGAG
AATTGAGTTTGGTGTCAATGAAGTCATTGAACCCAGTGAC
ACTTTGCTGAGAACCCCCAACTACAGTATTTCAAGCACAT
TGAACCCTCAGGCCCCTGAATTTATTCTCGGTTGTACACC
TTCCAAAATGACTCCTGATGACATCACTAAAGAAGCAAGC
TACGGCTCCATTGACTGCCAGTACCCAGGCTCTGCCCTCG
CTTTGGATGGAGGTTCTAATGTGGAGGTGGAAGTTTTGGA
AAATGATGGTGTCTCAGGTGGTCTTGGACAAAGGGAGAGT
AAAAAGAAGAAAAAGCGGCCACCTGGATACTACAGCTATT
TGAAAGATGGTGGCGATGATGATATTTCCAGAGGCCCTGG
TCAATGGCCAAGCCAGTTCAGCAGTCCCGAACAGTGTCAG
CACGGAGGATGCAGAATTTATGGGGGACATGCTCCCATCA
GTTATGCCTAGGACATGTAACAGCCCCCAGAACTCCAGGA
CTCTGTCAGTGACACTGTGCCTGACAGTCCTTTCCCTGGA
GCACTTGGCAGTGACACCAGGACTGCAGGGCAGCTGGAGG
GGGGCACCTGGGCTGATTTTGGTCACTCCTGCTTCCCTGC
AGAGGCTGGCAGAGACACCCTGTCAAGGAGAGCTGGGGCT
CAGACCTGCATTGGTACTGATACTACTGAAAACCTTGGAG
TTGCTAATGGACAAATACTTGAATCTTCAGGTGAGGGCAC
AGCTGCCAACAGGGTGGAGGTACATACCATGAAAAGCATA
TACTTGGGCCCCATCAAACCTGAGAGTGCATCACCTCCCG
CTGATGGCATGGGCTCCATGTCAGGCTCCCTTCCTGTCAG
CCAGCCCAAGTCCTGGGCCAGTCTCTTTCATGATTCTAAG
CCCTCTTCCTCCATACTGGTGGCCATGTGGAAACTAAGTA
TTCCCCTCCCACCATAGCTCCCCTGGTTTCTGAAAAGCAG
GTTGAAATCAAAGAAGGCCTTGTTCCAGTTTCAGAGGATC
CTGTAGCCATAAAGATTTCAGAATTACTGGAGAATGTAAC
CTTGATCCATAAACCAACCATGATCCATGTCACTGCAACC
CCGTGGACTGATCAATAAAGGAAACTGGTGCTACATTAAT
GCTACACTGCAGGCACTGGTGGCTTGCCCTCCGATGTATC
ACCTGATGAAGTTCATTCCTCTGTATTCCAAAGCACAAAG
GCCTTGTACATCAAGACCCATGATAGACAGCTTTGTCAAA
CTAATGAATGAGTTTACTAATATGCCAGTACCTCCAAAAC
CCTGACAAGCTCTTGGAGATAAAATGGTGAGGGATATTCA
CCCTGGAGCTGCCTTTGAGCCCACGTGTATTTACAAACTC
CTGATGGTTAACAAGTAAGCCTGTCTAAATAGGGTTGACA
AGAAGATGCTGAGGAATATTTAGGCTTCATTCTAAATGGA
CTCCATGAAAAAATGGTGAACCTAAAGAAGCTTCTCTCAC
CAAATAATGAAAAACTTACAATTTCCAATGGCCCCAAAAA
GCACTCGGTCCATGAAGAAGAGCAGGAAGAACAAGGGAAA
GGAAGTGAGGGTGAATGGGAGCATGTGGGCCCCTGGAATA
AGATGTCAATCACCGGCCAGGCAGATTTTGTTCAGACCCC
AATCACCAGCATTTTTGGTGGACACATCAGGTCTGTCATT
TACCAGCAGAGTTCAGAAGAATCTGCCACTTTGCAGCCAT
TTTTCACGTTGCAGCTGGATATCCAGTCTGACAAGATATG
CACAGTCCAGGACGCACTGGAGAGCTTGGTGGCAAGAGAA
TCTGTCCAAGGTTATACCACAAAAACCAAACAACAGGTTG
AGATAAGTCAAAGAGGGACTCTGGAAAAGCTCCCTCGTGT
TCTCATGCTACACCTGAAACAGTTTGTTTATGAGAAGACT
GGTGGATGCCAGAAGCTCATCAAAAATATTGAATATCCTG
TGGACTTGGAGATTAGTAGAGAACTGCTTTCTCCTGGGGT
TAAAAATAAGAATTTTAAATGCCACAGAACCTATCGGCTC
TTTGCAGTGGTCTACCATCACGGCAACAGCGCGAAAGGTG
GGCATTACACTACAGACGTCTTCCAGATCGGTCTGAATGG
CTGGCTGTGCATTGATGACCAGACAGTCAAGCTGATCAAC
CAGTACCAGGTGGTGAGACCCACTGCTGAACGCACAGCCT
AGCTCCTATATTACCACCGAGTGGACCTGCTGTAGACCCT
CTGTGCACCGTGTGCCCCGTGCCTGCTTCATAGGACACCA
ACTCACACTAACTTCCCACCTCTCTTTAGTGGCTCATTAG
AAAGAAACTCTTTCTCCCTTTTGTGAAAACAGGCTGGAAT
GCAAAGGAGATGCCTTGGGGTTCATGCACAGCATGGTTTA
TGTTGACCTTTCACTTCTGAATCAGAATCATTTGGTTGAA
ATAGACCGTGGCTTGATTTTAGAAAATACACAAACTCCCC
TATTTCTGAAATAGTGCTGATTCCTGAAGAAGGTGGAAGT
CGCATTTGATTCCCAGTCTCATTGCTTGTAGAAGAAATCC
TGCACCAGCAACACTTGTAAATTTGTGAAAATGAATTTTA
TCTTTCCTTAAAACAGATTTTTTAATCCATCACACATTTC
TTCCCCTGCCCTTTAGTTTTTGATACATGAGAAAAATGAG
CCAGTTATCAAAGAAGAACTAGTTCTTATTTCAGAAGAAA
AATAAACATAAAAATAAGTTGCTGGTTCCTAACAGGGAAA
AATTATAATAATTGTGCAGAGAGAAACAGCTTATATACAC
TGCCCATGAGATATTTAAAGTTAAAATGTTAGTCTACATT
GATGGGTGATTGTAACTTTATTGCCATTAAAAATTTCAAA
TCGCATTCATGCTTCTGTGTACACGTAATGAAAACAAACA
ATTAATGAAGATTGGCCTCTCCCTCAGCCTCCATTTAATT
CTGCTATCTGCTCTTCCCTAATGCTGCACCCCTAATTGTA
CAGTTTAGTGATACCTAGGAATATAAAGTTGTCACCCATC
AATAAAAATTACAAAGTTGGTTTAAAGAAAAATGTAATGA
CAACAAAAAATTAAGCAGATGACATTACTTTAATGTGATA
AATCATATTTTTCTCAATAAAAATTCACTGTCCACAGTGT
AAACATAGTGCTGATGTTCTGATGGAGAAATTTCTGGATT
AGCATCCCCAAATTACTATGTACTGGGTGATGAATTCATA
CTTCTGTATCTACCCTCTATGTAAACTAGAGTTCTCAAGT
CAGGCTGCCTTAGTTCAAATCCCAAAGCTGTCACTTCCTA
TGTTCTGAATGTATGATGATAGGCAAATTACTTAACATCT
CTGTGCCTCAGTTTCCATATCTATAAAATGGTCATATTAA
TAAAACACCTACTTCCTAAAGCTCTTGTGAAGCTTATGAG
GGTCAAATGTAAGATACCTGGTATACAGTAAGTACTCAAG
TAATATTAATTATTACCTTTTATTACCTTGAGCTCTGCAT
AATAAGTCTACAAAGACTCAAGCCTCAGCATCCAAATCCT
CATCAAAATCATCTTCTAATGAAGTAACAAGTCTGGTTGT
CTCATCATCAGATATAAGTGCATCAGCGGTTGAGCCAAAT
TTGGTTTTCAAGTCTAGAGTCATTTCTTTTTTCAAAAGTT
TATAGGCATCAGTCTTATGCTGTTCATTTGAGACCTGAGA
ACTATTGCTGGTTTTGTTGTTTTCACTTTCTGGCACCTTT
AGTTTATCTTGCAGCATTTCTTCAAAAGCTTCAAATGAAG
GCTGCTCTCCCTGAGCATGATCTGCTTGGCTGTTTGTATG
GGGGTGGTGCTTCTGAGCTGTCAACTGTTCCTGAAGATCC
TTTGCCTTTTCTGAGAACACTCTGTCACTTTCCTCTGAGT
TGGCTTCTACTGGTTCAGGCTCAGGTTCACTTTCCTTAGA
TAATTCAGGGTTTCTTTTCACATCCTGTGATGTTTTCTCT
ACAACTTTCTCAGCATCTCCAGTTGAAGAATTGTTCAGTT
CCAAGAACCCTAAAAGTTCTTTGACATTATAAGTATCAAA
ATCATCTCTTCCTCCATCAAAACAAACAAAATCCATCTCC
TGCAAGAAAAAAAAACCAGTGTGTCACTAATCAAGTGTCA
CAAGAGCAAACTCTTATCCATGTTAATGACTGAGATCATC
CCCAATTCACATTTGGCTCTAAAGGAGCTTTTGTGCCAAT
GTTGGGCACCTGTTCTTGGGCAGTGGGTGGATAGGAGGCT
GGAACCCACTTTCCCATCTGAGTAATACTCCTGGCTTCCC
TTCATTCTCTCTTCCCTGGGAGAGGAATGATTCATGTGGT
TGGTGAGTTTGCTCAGTCCCATTCCTGTTTTCTGTTTGGG
ACCTGCTGGAGAAAACACACATTCTGTTCCTCCATGCTGT
TGGTTTTACAGGGACAGTCCCCTTGGGAGACCCCTAGTTG
GGTAGCTCTGTTTGTGACTGGGTAAGTTCATCTTAATTTA
GACTGTAATGTTAGAAAGCCCATTATTTCTGCATACTCCA
AACAGCTTTATCAGTAAATAACAGGGTCATTTTGATCTAT
GTGCCCAACTTCCGGGTGTCTCAATTTGTTTTGAGCACAG
GTGGGGAAGAGTGAGGTGTCATTTATTGGGTTCCCCAACT
CCCAACATCTATACCTGATGTTCTGGGAATTCACCTCATA
ATAACCCATCTAGAAGGAGCTAAAAGACCATCAGCTTCTC
TACATTGTGCCCTACATGCCATACTTCTCTGCTCATCCAG
TCAGAAACAGGCAGAATCACCTGGCTGTCAGGCTCCTAGT
CTACAGGGATCTGGGGATCATATTTTCCTTGGATTGAGAA
AGATAAATCAGCTTCAGAAGGAACTTACTGAGAAGAGGTG
CATGAGATGTAAAAATGTAAGAGAACAAATAATGGTATAA
AGGGGCCCCATTGTGTTACTGTCACAAGAACAACCTGAAA
ACAGGATTCAGTTAGGTAGGTACCTAACTCCAAATAAGGG
TTCTAGGCAGTCACTGAGATCTGCTCTCAGGATTATCAGT
AAATTTAGATTTTTCCTTTCCTCCACCAGTAAGTAAATTG
ACAGACAAGGAGCCATAAAACACGGAAAAGTTAAAAAACC
AACAAAGATTATTTTCTCCCCCTAACTAAACATTCACAGT
CTTCTGGGGGAGACCTGTCCAGTATACTAGAGATGAATGA
TGTCCCTCTTTCTGTCATGCCCACTTCTGAGCCAACTCTT
TTAATATCAAGGGAATCATGCAATGGGAACTGCAATTACT
ACACAGAATCCAGAACAGGTCAGGTCTCTGTGACCAATGA
ACTGCTGTCTCACACTCATATCCTGAGCAGTCTCTTCATC
AGGAGTGAAGCCAAACAGGCAATAGGACTGACTATGTAAC
CCCTGAGGGCATCGAGAAATTTTAAGCATAGTGATAGCTC
TGTGACTTGATTCTGCCATTCTCATCTAAGAATTGCCCTA
GCCCAGCAGCTTGCATGCTCTGCAGTAACCCCAAAGAGCT
ATTCAGACTTCTGAATGAAGACAGGCATCAATTACTATAA
ATTCTAAATAAACTCAGAAAATAATCACATGGGGCCAGGC
ACAGTGTTATAGATATATTATGCAGCCCATAATCCTAGCA
CTTTGGGAGGCCAAGGCAGGTGGATCACTTGAGGTCAGGA
GTTCGAGACCAGCCTGGCCAACACGGTGAAACCTCATCTC
TACTAAAAATACAAAACATTCACCAGGTGTGGTGGCAGGC
CTGTAGTCCCAGCTACTCGGAGGCTGAGGTAGGAGAATTA
CTTGAACCTTGGAGGCAGAGGCTGCAGTGAGCTGAGACTG
CACCACTGTACTCCAGCCTGGGCAGCAGAGCGAGACTCCA
TCTCAAAAAAATAATAATCAGATGGAATGCAGATTCCAGA
AAACAAAATCCTTTTAGTACAAAACCATTGTGCACCATAG
ATAAATGCTTTACAGAATGTGTAGTCAGTGCCTTAGAGAT
TTGACACTGGACCTTACCTGAAACTATCAGGTGCCCTTTT
CCAAATCTATAGCCATAATTCCTTAAATCATTCAAGAGTC
AATAATAAGAAAACCTTTGTAAGTCTGCATTTCTGGCTCA
GTATAAAATTAGAGCTTGATTAATGTAACCTGATTTCTAT
ATCCTTAACAAGTCTAACAGCTATCCAATAAATAGTTTTC
AAATTGGGATACAGCTTCTCCTTTTGCTCATAAAATGAAG
TTATTTGCCTTCTCACATTAATAAGTAAATTGACAGACAA
GGAGCCATAAAACACGGAAAAGTTAAAAAACCAACAAAGA
TTATTTTCTCCCCCTAACTAAACATTCACAGTCTTCTGGG
GGAGACCTGTCCAGTATACTAGAGATGAATGATGTCCCTC
TTTCTGTCATGCCCACTTCTGAGCCAACTCTTTTAATATC
AAGGGAATCATGCAATGGGAACTGCAATTACTACACAGAA
TCCAGAACAGGTCAGGTCTCTGTGACCAATGAACTGCTGT
CTCACACTCATATCCTGAGCAGTCTCTTCATCAGGAGTGA
AGCCAAACAGGCAATAGGACTGACTATGTAACCCCTGAGG
GCATCGAGAAATTTTAAGCATAGTGATAGCTCTGTGACTT
GATTCTGCCATTCTCATCTAAGAATTGCCCTAGCCCAGCA
GCTTGCATGCTCTGCAGTAACCCCAAAGAGCTATTCAGAC
TTCTGAATGAAGACAGGCATCAATTACTATAAATTCTAAA
TAAACTCAGAAAATAATCACATGGGGCCAGGCACAGTGTT
ATAGATATATTATGCAGCCCATAATCCTAGCACTTTGGGA
GGCCAAGGCAGGTGGATCACTTGAGGTCAGGAGTTCGAGA
CCAGCCTGGCCAACACGGTGAAACCTCATCTCTACTAAAA
ATACAAAACATTCACCAGGTGTGGTGGCAGGCCTGTAGTC
CCAGCTACTCGGAGGCTGAGGTAGGAGAATTACTTGAACC
TTGGAGGCAGAGGCTGCAGTGAGCTGAGACTGCACCACTG
TACTCCAGCCTGGGCAGCAGAGCGAGACTCCATCTCAAAA
AAATAATAATCAGATGGAATGCAGATTCCAGAAAACAAAA
TCCTTTTAGTACAAAACCATTGTGCACCATAGATAAATGC
TTTACAGAATGTGTAGTCAGTGCCTTAGAGATTTGACACT
GGACCTTACCTGAAACTATCAGGTGCCCTTTTCCAAATCT
ATAGCCATAATTCCTTAAATCATTCAAGAGTCAATAATAA
GAAAACCTTTGTAAGTCTGCATTTCTGGCTCAGTATAAAA
TTAGAGCTTGATTAATGTAACCTGATTTCTATATCCTTAA
CAAGTCTAACAGCTATCCAATAAATAGTTTTCAAATTGGG
ATACAGCTTCTCCTTTTGCTCATAAAATGAAGTTATTTGC
CTTCTCACATTAATAAGTAAATACAAAACTATTGAATTCT
TAGTTTTTCACATATAAAGCAGCAAAGAAAAGCCTTGTAT
AAGAGTACACAGCCTTATATAACAATATCTATTTCAATAT
ATTAGATAACTATCAGATTATGATAAAATCTCATTTAAAT
TCTTTGGAAATTTTTCTTTCTTTCTTTCTAGGTAGTCATG
TATAAGCCAACTTATAACTGAGAACAAGGCAGAAACCACA
ACTTACATCTGTTGGAACTTGTAGCTCTTCTTTGGTATAT
TCATGAACTACCTGGATTAGATTTTTGGAAAATATCCAAA
AGGGGCCGGACCTATACAAAAGAATGGGCAAAAGGGACAA
ATACCAATCAAATTCTGTATGAGAAATATAAACAAGAGAC
TTCTTAGTAGTGTAGAAAATATACAAATACATAGGTAAGT
AGATATAACTAAGAGAGGTAGAGAGTTGCTGTTGTAATTA
CACCAAGATTATTACTTATTACTCTGAAAATTTAAGTACA
GAAAATTGTTAAGCAAACATTTCTAAAACTGCAGAATTTT
TTATTACATTCGGCTTAATTCTAAATGCAGGACATGTAAA
GTTAGTGTTTAGAAGTAGATAAAAGATCTGTGTAAGAGAA
TATTATTGTATATTTTATATGATTAAAACTATGCATAGCA
AAGCTGGTTATAAACACAATTCCAAATAACCTCTAGCAAA
AATGTAGCTGCACATTAAACCCAGGACTTATAAGTATTTC
TTAAACAATAAACAACAGCCATGTCATAAGTAAAAAGAAT
ACAAAGTTTCTAAAATACATGACCACTACAAGAAAAGGCA
AATACAGCTGACCCTTAAACAATACAGGTGTTAGGAGCAC
AGTCAAAAATCTGCATATAACTTCTGACTTCACAAAAACT
TAACTATGAATAGCCTACTACTGACTAGAAGCCTTATCAA
TAACATAAATGGTCAATTAATACATATTTTACATGTTATA
GGTATATGTTTTATTCTTACAGTAGAGTAAGCTAGAGAAA
AGAAAAGGTTATTAAGGCCAGGCATCATGGATCATGCCTG
TAATCACACTGGGCAGAGGCAGGAAGATCACTTAAGTTCA
GGAGTTCAAGACCAGCCTGGTGACATAGTGAGACCTTGTC
TCTACAAATTTTTTTTAAAAACTAGCTGAGCACAGTGCCA
TGCACCTGTAGTCCCAACTACTGGGGAGGCTGAGGTGAAA
GGATGACTTGAGCCCAGGAGATTCAGGCTGCAGTGAGGCC
TTAGTGAGCCATGATGGCACCACTGCACTCGAGCCTGGGT
GATAAAGTATTAAGAAAATCATATTTACTATTCATCATTA
AGTGGAAGTGGATAATCATCCTCATCATCTTCATACTGGG
TAGCCTGAAGCAGAGGAAGAAGAGGAGGGGTTGGTCCTGC
TGTTTCAGCAGTAGCAGAGGCAGAGGAGGTAGAAGAGGAG
GCACACACACTTGATGTAACTTTATGGAAATACAATGTAA
TTTCTGTCTAGCTTCTTTTGCTTTTTCATTATGTTTCTGT
ATGGTACCAATTCTTCTACTGTTTGCCTTATTTTCAGTGC
CCATATCAGACATTGGTCCATGTTATAACAGAAGTTAATA
GCCATCTTTAATAACTGAAACCCTTCTATCAGACTGTCTG
ATACTGACTTGTTTTCTGACCTTTATTTATGTCTTCTTCC
TCACTGTCTGGCACTAGTATGTGCAAAAGACTGGCAGCTG
GGATTCAACTTTCCCTTCAAGACTCAGGGGTTAGCAGATT
TATAGATAAAGGCAGAAGGCAGTCCTGATCATAAACCCGG
CTGCATTTGCACAAAACAATGGAGTTGGCTTATCCCTTCC
TCTTCTAAATCCTGGTGCTCACTTGTTTTCCTTATTAACA
AATGTCCTTTATGGCATTTTTCCCCAAAATAGGGCACTTC
TGTCAACATTAAAAACCTGTTCAGGCATATAGCCTCTCTC
CTAAATGATTTTCTTAATGGTGTCTATGAAACATTCTACT
GCCTCCTGGTTGGCAGAAGTTGCTTCTGCTGTTGGTTTGA
CTTTCTTTAACTCAAACCGTTTTCTAAAATTATCCAACCA
TCCTTTGCTGGCATTACATTCTCCAGTGTTAGACCCTTCA
CTTTCCTTTTGCTTTCAGTTGTTATACAATGACTTTGCTT
TGACTTAAATCACATTAGAATCTATAGGTATGCCTTTCTG
ACAGCAAGCCTATAACCACATAAAAGCTATATTTTTCATA
GTACATAAAATGGTATTTTGCAAAACAAAAAGTGTAAGAT
CTTCATGACTGCTGGCTTAGCTGCAATAATGGCTTCAAGG
ATTTCCTTTTCTTTTTTATAATGGTCCTTATGCTAGATTT
GTTAATCTTGCAAACACAGCTGCAAACCTCAATCTACAAC
ACCTATCAAGCAATTCAACTTTTTCGTGGAATGTCATTAC
TTTTCTCTGCTACTTGAGAGCACTTCCAACATCACTAGTG
ACACTCTGTATGGGTCTCAGAGTGTTATTCAAGGTTTACA
GTATTGCACTCAACACAAAAAGTACACGAGAACCACAAGA
GATCACTTTTTAAGCACTATACAATTTATTGGAGAGATTA
ATTGAATTACTCATGTGGAATAATTAGTGTCACATGGCAT
TTTAAGTGGATACTCACAATACTTGAGCTCACCAGAATAG
CAAGAGTAGGTGGTTATGAAATATTGTAGTAAAATTAATT
TATGCAATTACAATGTAATTTCTGTCTAGCTTCTTTTGCT
TTTTCATTATGTTTCTGTGTGGTACCAATTCTTCTTCTAC
TGTTTGCCTTATTTTCAGTGCCCATATCAGACATTGGTCC
ATGTTATAACAGAAGTTAATAGCCATCTTTAATAACTGAA
ACCCTTCTATCAGACTGTCTGATACTGACTTGTTTTCTGG
CCTTTATGTCTTCTTCCTCACTGTCTGGCACTAGTATGTG
CAAAAGACTGGCAGCTGGGATTCAACTTTCCCTTCAAGAC
TCAGGGGTTAGCAGATTTATAGATAAAGGCAGAAGGCAGT
CCTGATCATAAACCCGGCTGCATTTGCACAAAACAATGGA
GTTGGCTTATCCCTTCCTCTTCTAAATCCTGGTGCTCACT
TGTTTTCCTTATTAACAAATGTCCTTTATGGCATTTTTCC
CCAAAATAGGGCACTTCTGTCAACATTAAAAACCTGTTCA
GGCATATAGCCTCTCTCCTAAATGATTTTCTTAATGGTGT
CTATGAAACATTCTACTGCCTCCTGGTTGGCAGAAGTTGC
TTCTGCTGTTGGTTTGACTTTCTTTAACTCAAACCATTTT
CTAAAATTATCCAACCATCCTTTGCTGGCATTACATTCTC
CAGTGTTAGACCCTTCACTTTCCTTTTGCTTTCAGTTGTT
ATACAATGACTTTGCTTTGACTTAAATCACATTAGAATCT
ATAGGTATGCCTTTCTGACAGCAAGCCTATAACCACATAA
AAGCTATATTTTTCATAGTACATAAAATGGTATTTTGCAA
AACAAAAAGTGTAAGATCTTCATGACTGCTGGCTTAGCTG
CAATAATGGCTTCAAGGATTTCCTTTTCTTTTTTATAATG
GTCCTTATGCTAGATTTGTTAATCTTGCAAACACAGCTGC
AAACCTCAATCTACGGCACCTATCAAGCAATTCAACTTTT
GTGGAATGTCATTACTTTTCTCTGCTACTTGAGAGCACTT
CCAACATCACTAGTGACACTCTGTATGGGTCTCAGAGTGT
TATTCAAGGTTTACAGTATTGCACTCAACACAAAAAGTAC
ACGAGAACCACAAGAGATCACTTTTTAAGCACTATACAAT
TTATTGGATAGATTAATTGAATTACTCATGTGGAATAATT
AGTGTCACATGGCATTTTAAGTGGATACTCACAATACTTG
AGCTCACCAGAATAGCAAGAGTAGGTGGTTATGAAATATT
GTAGTAAAATTAATTTATGCAATTACAATTTAATATTTTA
TCTTTTCATTTTACATTTTTCTCAACTGCGAAAGATGCCA
TGTAAGACCTGAGTTTGTGTGTGTATGTTTTGATAAATTT
TAACTTTTTATGTAGATTTGTGTATGTTTTATGGTAGTAA
AGAATACACTAGGATCTACATATATTTTATATATTAATAA
CATACCTAACTTTTCTTAATTCTTTCAATATTTCTAGGCT
ATGCATTCTGAGAGTTTTTTCAAATTATCACAAACCTCCA
TGAAATTTTATGATACATTTATTGAAAGAAATCTGCATAT
AAGTGGACCCACAGAGTTCAAACCTGTGTTGCTCTAGGAT
CAGCTGTATTTGCTGATATGATGTGTTATACTGTCATTTT
CCAAAATGACATTACAGGTGTCTGGAGACAAAATAAAATT
ACAATGTAACACACACTAATCTGCACACCAAGCTTTTGTT
TCATGCAAACCCAAATCTCTATAGAAAATAATTCCATTCA
TTTTCAGCACTAGTAGCTAAGGTATGTAAAATGTGCCCTC
TTGAGAAACACACAGTCTTTTACTAGCCACTGTCTGAAAG
GAAGAGGTAGATCTCCCAATCATTAAGGGAGGAGGCCTGG
GTCTCTTTGGACTCCCAGTACCATCTCCTCAACTCAGGGT
GTCCACTGGGCTCCACTTGGCTTCTCTCTTTCTGTGCCAT
GGCCTGGGAACTCTCTTGGAGTAATCTGGGACAACCAGAG
AGCTCATGGCATATGTTCCTTCTCTTTCAAGACTTACTGT
CCTTTGTTACCTGATGTTCAATGTCTTGAAAAATATTGTT
TCATTTATTTTGTCTGGTTTTTAAAATTGTTTCAGTTGGG
AGGGTAAAGCTGACCCTATAAAGCCATCATGAATGGATGT
GCAAATCATTTGCTTATTTCTTAATGGTAGGAGAAATAAC
AAAATAAAGTTTCTTATAGAGGAGGAAAATGACAGGGTGG
ATGGAACTGAAACAAAAGCTAGAGTTCTCCAAACAGATCT
TGTTTTACAAATTGACTTTGGATCTTGTAAATATGTTAGA
TCAAGCTTGTCCAATCCACAGCCCACAGGCCACATGCAGC
CCAGGACAGCTTTGAATGCAGCCTGAGGCAAATTCATAAA
CCTTTCTAAAACATTATGAGTTTTTTTTTTTTTAAGCTCA
TCAGTTAGTGTATTTTATGTGTGGCTCAAGGCAATTCTCC
TTCTTCTAATGTGGCCCAGGAAGCCAAAAGATTGGACACC
CCATGTTAGATAATTGTAAAACAAAAATATCTTAAAGGGC
AATCCCTAAAAATTGAAACAAAAAATAAATTAACCCATGT
ATTGACTTGGTGGAAGGACCACAGAAAGGAATTAGTTCAA
ACACAGCCTAGTGGGATTTAGCTTAAAGACAAAAAGACTG
CAAAACATTAAGATATTTTCAGTAACATATTATTGGTGGC
AGTGTTAGTGTTTGTGTTTTTAATACTGTTGTATGAATAC
TGTAAAATAAAAACACTATGTTGCTGTGAAACTGAGATTT
CCAACACTGAAGAAACAAGATACAAATTTAAGATCGATGA
AGTGAGAAAAGTTTGTCTAGCATCCTTACTTTCTACTGGA
ATTATCCATATGACATTATGATGAATATTCACATAAAAAA
CCATCACATACTTCCTAGCTTTGTCCTCTGAAAAGTCCTA
GAAGTCACAGCTAGCTCATAAGCAATAAGCAATCTTAGTA
CCTAGAATGTAATCTCTAAACAGTGTCTCTCATTAAAAGG
ACCCAAAATTCTTTGGAGAAATAGTTCCTTCAAGATTTGG
GCAGGAAATGTACAAGATGTGCTTGGAACATCTTGTCATA
CTATTAACAGAAAGCATGGAAAGTAGCAATGACCACTAGG
GGTGTCAAACGGGCCCAGGAACAAGCTGAACAGGCGTCCA
TTCAAAAATAAGACAAATCGATCATCAATAGGAATAACTG
GCCAGGCATGGTGGCTCAAGTCTGTAATCCCAACACTTAG
GGAGGCTGAGGCAGGAGAATTGCCTGAACCCAGGAGGCAG
AGGTTGCAGTGAGCTGAGACTGCACCACTGTACTCCAGCC
TGGGTGACAGAGTGATATCCTGTCTGAAGAAAAAAAAAAA
AAAAAAAAAAAAAAAAAAAAAAAAAAAAAAAAAAAAAAAA
AAAAAAAAAAAAAAAAAAAAAAAAAAAAAAAAAAAAAAAA
AAAAAAAAAAAAAAAAAAAAAAAAAAAAAAAAAAAAAAAA
AAAAAAAAAAAAAAAAAAAAAAAAAAAAAAAAAAAAAAAA
AAAAAAAAAAAAAAAAAAAATCTTGTTGAATCTGATAACT
ACATGGAAGCCAGCATTAGTAGTAAAATACTGCCATGAAG
ATTAGATAAGGGCAATTAAACTTTGTGTTATTGGCAGATC
AAGTCTAAAATGCTAAGAAACTGAAAAAGACTGCAGAATG
AAAACTAAGAAACAGAAACAAGAATCATTTTGGAAGCTGA
AGAAAGAGTTTTTAATTTCCTAAGAAGAAGGTTCATCAAA
TTAGAGGGGAGACTATTTTATTAAGGGAGAACCTGGAAAA
AGGAAACAATCAGAGGTATGTAGAGAAAGGGAAGCACTAT
ACATTTACCTTCCTTAATCTTTGTCAATTGAGACCACAGG
TGGCATCTCATTTCTTATCATTTGACCAAAAAAAAAAAAA
AAAAAAAAAAATTGCAGAATTGTAGGCCCACATGACAAGA
AGTAATCTTTCTTCTGCCAAGGTACTGTTGATTTCATTGG
TAGGAGGTGGGGTTAGTAGCATATTGCCTTAAGAGAACAA
ATTCTGGATAGGTCAATATCAGGATAAATATAAATAAATG
TCATTGCCCCATAAAAAAATACTGAAAAGGAAGACAGAAA
AGGCATGAGCCCTTCCATTAAAGAGTCCTTGACTTTATGT
GAGCTAAGACAGTATAAATTAACTGCCATACAAAGCAGTA
AAGCAAATGCCACATGAACAGTGCAAACAAAGTGCCACCC
AAACAATCATCAGGCAGCAAAGATCCCTTCTGGCTGGGTG
CTGAAGGCAGTGTTCCTTAAGAAGGCAGAATAAAAGCTGT
GACCCAGAAAAACTGATGGGACATCTAGAGCTGAATATGT
TTATAAGAAAAACTGCAGTGGGAGGAAAATGTTAAGTCAA
GTGCATTCATCCTAATGCTCAAAGATGAGGAGTGGAAAAG
AAAACTTAACTGTTCCAGGAAAATCTCAGCCTAGATACAT
GGAAAAACATTTCCAAGAGTAAAGACCACCAATAAATCTC
CTTAGGCAGACTTGAAAGGAAAAGAATAGATTTGTCTTAG
TATGGAGTGAGTCACTGGGGATGCTCTCTAAATAGGATGA
ACCTGAACACTTGTTTCCCAAGATTATTCCCTGGGAACCT
GGAATGCCAACAAAATGAGTCTGTTTTCCCAAGAGGATTT
CTCAAGCCTATTTTCTGTTTGTTTGTTTGTTTGTTTGGTG
TTTTATTGAGAGTGACAACTTTCACAGTTGGGATGGGTAT
TTCTCTCAGTTGGGATGATCCTAAAGACATCGAGGACCCT
TACTACTTGAAGTAAAGACACAGTCCACACATCACACTGT
CTAAAAAGAAAAGGATAATAACTCATAAGACAAGCTTCTC
AACCAGAGGTCACTCCCAGTGAATTTCATTAAAACACCAA
AGCGTGATGCAGTCATTGATTGCCATGTCTGATATCAAGG
CACCCATAAAATCAGCTGGGAACAGAGCCCCTGGGGTAAC
TTCCACACCCAGTGTCTGAAAAGCAGGACAAGGATGACCG
CAAAGCTGCAAACAAAAAAAACACACAAGAAAGCACACAG
GAAACACATGTTTTGCTTTTTACAGACTAATAACAGCACA
GATGACTAGGGAACTATTCCCAAGAATGTCACTTTTTCAT
AAATATTAATATAAACAAAGAAATCACACAAAGTCAACTT
TTTAAAAAAACCTTTTAAGATGGAGTCTTGCTCTGTCACC
AGGCTGGAGTGCAGTGGCTCAATCTTGGTTCACTGCAACC
TCTGCCTCCCAGGTTCAAGGGATTCTCCTGCCTCAGCCTC
CCAGGTAAGTGGGACTACAGGCACCTACCACCACGCCCGG
CTAAGGTTTTGTATTTTAGTAGAGATGGGTTTCCCCATGT
TGGCCAGAATGGTCTCCATCTCCTGACCCTTGTAATTCTC
CCACCTTGGCTTCCCAAAGTGATGGGATTATGGGCATGAG
CCACCACACCTGGCCAAAATCAACTTTAAACTTACATGTT
TAAAGTTTAAATGTTAAACACTCTCTCACACATAGTTTAC
AGGAGTAAGTCTAATTCCCATGAATCCTTCCTTTTTAAAG
CAATGAAGTAAAGAATTTTTTAGCTCTTACCATTTCAACT
TCTAATATGTATGCAGCATCCTAGAGGTTGACCCTGAGGG
AAACTTGCTGAAATCAGTTCTATTTCAGAAGGCTCTGCTG
AGCCCCTACTATGGGCAGACCCAAGGACACTGGGGACACA
GGGCCATCTTTTTTCACAGTCTGGCACAGAGGACAGGTTA
ATTCCATCAAAGGTCCCAAAAACCACAGTCATTTAAATAT
ACAGTGCTAAACAAGCCAATAAAAATTAAGTAAATAAAGT
ATGTCAAAATTTTACTTACAATTCCCGCCCAAACTTCAGG
CGATCCTCTTGCCAGTTTATAGTAGACATATACAGGGTCA
CCTTTTGTTAAATTCACAAAACGACAATCCGGGCCTGTGA
AATCTTTGAGAGCTTCACCCCGGTACATTAACACTGTATA
AAAAGAGTGAGGAAAAAATAGCCAGATTACCACAATTCAA
TGTTCACAGTCTATATTGATTTATCAGGAAATATAAGAAT
CCCAATATAAATAACAACCAAGTTTTCCCAGTACTCTGGA
ATTTCTTTTATTTGCTCAAAGTATCTCAAATCCTTAGAGC
TTTACTGCTATAAATCGTATCTTCTGCAAGTAGACAGAGG
AAAGGAAAACCTTCTCTTTTTTCTCTATGGATAATACTGA
GAAACAAAAAGCAAAGTGTCAACTACCACACATGGCTTTT
CTTACCCAAGTGAAACTCTTGATTCCCTCTCTAACTTCCC
AGTTCCTCAATCTTTTCTGTTTCATATTCATAAAGAGCTT
CCTTTTGCAAATTGGCAAGTACGAGCCCAGATGATGACTA
GCTTAAGCATGGCTATGTGAAGAGGTAATAGGGAACCAGA
GTACCCAGGAATTCCCAAGAGGCCAATTAATTTGAACTAA
CCATTAAAAGGCTCTACCTTCAAGTGGCTGAAACCACTAC
TATGTAGCAGTAAACACTGTCAATTTCACTGGCAGCCAAG
TTTTTCTCTCTGTACAGTGTCTGGATAGATTAATGGAAAA
AATATCTATCACACCCTACTATAGATTCAATTACATCACA
AGGCTTCCAAGCACAGAAATGACAGGATTGATCAAAGTCG
GGGAGACCTCGGAATACAATGAGTGCTTGGACTCCGGACT
CGTCCCAAACCTAAACTCCCAATTCCTGTTCAAAAGGCGG
TCTAAGCCCAAATCCCAGTGAAGCGAAAGGGCAAAGGGGC
AGCCCCAGAGAGCCTTTCCAGAGAAGCCCCACCATCAACC
TGCCACTGGGAAAACGCCCACCGAGCCCTTAGCGCATCTC
CCGGGTACTGCACCCGCCGAGGTCCCCGTGGCGCGAGCAA
TAAAGCGTTTGGCTGCGGCGTGGGGAGCCCAGTAGCGCGA
TGCGCAACCACATCTACCCTCAGAGCCCAGCCGGATGGCG
GGGTGGGGAAGGGACGCTGTGAGCTACTCCCGGGGAAACC
AGGGACCACTGCAAGCAACCCCCCATCTCAGCAGAGGAAA
AATAAAACGCTGGCAACAAGTGGGAGGTGCAGCCCCCACG
GTCAGGCCTGAGTGGCTGGGCGCACCTTCTCCGGCAGAGC
CGGAGAAGGCAGACACAGGGACCCGCAGCCAGCCCACCGC
CGCCTCCCGCCCGTCCCGCTTGCGACCCCCGAGCCGGCCG
GCTGGGCTGCCGAGCTCCAGCTCCCGCACAAGCCGGGCAG
CGCCGACGCGGAGACCCCGGGGCCGGCCGCCTCGCAGGCT
CACTTACTGCTGCACTCGTCGTCTGCGCAGAGTTTGTTCT
CCGAGAAGCGCCGGCCAGTGCTGGGGTCCGGCTGGCCCGG
CACTCGCCACTGCGGCCCGAGCACGAACAGCCAGAAGAGC
AGCCAAAGCGCCACAGCCATGCTGCGGTCACCTCGGGGAG
CCGTTGACGCGAGGGGGTGGGCGGAGCGCCCAGGGGCGGG
GAAGCTGGGCGCCGCCCCTCGGCAGCACCCGGGAAGGTCT
GAGCAGTTCCCGACTGAAACGTCAGCAGGGACTTCAAGAG
GGATGCGGGGACCACCAGAAGGGCTGAGAGAGACCTCCAG
GAATGGGACTGGCAGCCTAGTCCTCACCCCGAAGTGTTTT
CCTCCGGTCGCTGCCTTGGCAACCAGAACTCTTGCTTGTT
CTCCCACATCCAATCACCTGCCTTGCCCCAGTCCCTGGCA
GAACCTCCGCGTGACTCCTCTGCCCGTTTGGGTCCCCCAA
CGCTGTGCTCCCCAACCCTGTGCCAGACATTGGATAAAGC
ATCCAGGGTGGTGTGGGAGAGGGCCTTGTCTAAAGAAGTC
CACGACTTAGCGAAAACCAACTGACATGAAAATGACTAAA
CAATAAATGTCAGAGCAGGGAAAACTAGTTAATAGCAGCT
AACATTTATTGAGTGCTTTGTGCCCACTTGTTATTCTAGG
GTCTTTACACGTGTAAATTAAATTAATTCAATCTTCACAA
CAACAGCACCTTACAGTAGTAGGTACTATTTTGATCCCTA
TTTCAGAGAGGACTACCTAAAGGCATTCAAACACCTAGTG
AGTGATGGAGCTAAGATTCAAATGCACAGAGTATGCTCCT
TTTTAATCACAACTCTGTAGAGCCTCCATTGAACAACAAG
AACCTAGTCTATGGCCAATGATGAAATCACTGAGTGTTTA
CAGATTGTAGTAAAACATTTATTGAGGACTATAGCTGCCA
TCCAAGACGGAGTAACAGGGACAGGATTTACCCTTTTACA
TTAAACATCTAAAAATTGGGCAAAATATATGAAATGTTTT
CAGACTTGGACAATAAGCAATATAGAACATTAATCCCTAA
GATAAAGTTGAGAGATGAGATGAGTACTATGATTGCCCGC
TTACTGCCTGGAGAGTTTCAGGACACAGCCAGGAAGGAGA
AACTCAAATAGAAAATCTTCTTGAGTTAAAGAGGCAGATT
TGAGAGTTTGAGGGAGCCAATGTAGCTAGAATTTGCAGGG
CAGAGTCCAAGAGAGAAAAAGAAAGCTTCATGGAGAAGAG
AGAATTGTACAGACAGAGCTCCAGAGATCTACAGAGGATT
TCCTTCGTCTTCAACTGAGTAACAATAAGCATATGCGTTT
GAGGAACTAGCTGACGCCAGGAAAAGAACACCAGAGAGGA
ATGGAAGAGACAACTGTTAAGAGTGCAGAACGGTTTGTAT
TATCACCAGCCAGAGAAGAAAACTGAAATCAACAGGGCAT
CAAGTAAAGCATTCAGTCAAGGGGAAAAAGAAGCCCAAGG
TTAAAGGCTACCTTGGTCCTGCCTAACAAATTTGAAAAGC
ACGCCTTGAAAAGATCAAAATGCTTCTAAGTAAATTAACT
GCATTCCAGAATAAAGCTCTAGCATATTTAAAAGAATACA
AAGTTTCTAAAATACATGACCACTACAAGAAAAGGCAAAT
ACAGCTGACCCTTAAACAATACAGGTGTTAGGAGCACAGT
CAAAAATCTGCATATAAGTGGACCCACAGAGTTCAAACCT
GTGTTGCTCTAGGATCAGCTGTATTTGCTGATATGATGTG
TTATACTGTCATTTTCCAAAATGACATACAGGTGTCTGGA
GACAAAATAAAATTACAATGTAACACACACTAATCTGCAC
ACCAAGCTTTTGTTTCATGCAAACACAAATCTCTATAGAA
AATAATTCCATTCATTTTCAGCACTAGTAGCTAAGGTATG
TAAAATGTGCCCTCTTGAGAAACACACAGTCTTTTACTAG
CCACTGTCTGAAAGGAAGAGGTAGATCTCCCAATCATTAA
GGGAGGAGGCCTGGGTCTCTTTGGACTCCCAGTACCATCT
CCTCAACTCAGGGTGTCCACTGGGCTCCACTTGGCTTCTC
TCTTTCTGTGCCATGGCCTGGGAACTCTCTTGGAGTAATC
TGGGACAACCAGAGAGCTCATGGCATATGTTCCTTCTCTT
TCAAGACTTACTGTCCTTTGATACCTGATGTTCTGGGAAT
TCACCTCATAATAACCCATCTAGAAGGAGCTAAAAGACCA
TCAGCTTCTCTACATTGTGCCCTACATGCCATACTTCTCT
GCTCATCCAGTCAGAAACAGGCAGAATCACCTGGCTGTCA
GGCTCCTAGTCTACAGGGATCTGGGGATCATATTTTCCTT
GGATTGAGAAAGATAAATCAGCTTCAGAAGGAACTTACTG
AGAAGAGGTGCATGAGATGTAAAAATGTAAGAGAACAAAT
AATGGTATAAAGGGGCCCCATTGTGTTACTGTCACAAGAA
CAACCTGAAAACAGGATTCAGTTAGGTAGGTACCTAACTC
CAAATAAGGGTTCTAGGCAGTCACTGAGATCTGCTCTCAG
GATTATCAGTAAATTTAGATTTTTCCTTTCCTCCACCAGT
AAGTAAATTGACAGACAAGGAGCCATAAAACACGGAAAAG
TTAAAAAACCAACAAAGATTATTTTCTCCCCCTAACTAAA
CATTCACAATCTTCTGGGGGAGACCTGTCCAGTATACTAG
AGATGAATGATGATCCTCTTTCTGTCATGCCCACTTCTGA
GCCAACTCTTTTAATATCAAGGGAATCATGCAATGGGAAC
TGCAATTACTACACAGAATCCAGAACAGGTCAGGTCTCTG
TGACCAATGAACTGCTGTCTCACACTCATATCCTGAGCAG
TCTCTTCATCAGGAGTGAAGCCAAACAGGCAATAGGACTG
ACTATGTAACCCCTGAGGGCATTGAGAAATTTTAAGCATA
GTGATAGCTCTGTGACTTGATTCTGCCATTCTCATCTAAG
AATTGCCCTAGCCCAGCAGCTTGCATGCTCTGCAGTAACC
CCAAAGAGCTATTCAGACTTCTGAATNNNNNNNNNNNNNN
NNNNNNNNNNNNNNNNNNNNNNNNNNNNNNNNNNNNNNNN
NNNNNNNNNNNNNNNNNNNNNNNNNNNNNNNNNNNNNNNN
NNNNNNGAATGCTTCCAGTTTTGCCCATTCAGTATGATAT
TGGCTGTTGGTTTGTCATAAATAGCTTTTATTATTTTGAG
ATACGTTCCATCAATACCGAGTTTATTGAGGGTTTTAGCA
TAAAGGGCTGTTGAATTTTGTCAAAGGCCTTCTCTGCATC
AATTGAGATAATCATGTGGTTTTTGTTTTGGTTCTGTTTA
TGTGGTGAATTACGTTTATAGACTTGTATGTTGAACCAGC
CTTGCATCCCGGATGAATCCTACTTGATCATGGTGGATAA
GCTTTTTGATGTGCTGTTGCAATCGGCTTGCCAGTATTTT
ATTGAAGATTTTTGCATCTATGTTCATCATGGATATTGGC
CTGAAGTTTTCTTTTCTTGTTGAGTCTCTGCTGGGTTTTG
GTATCAGGATGATGTTGGTCTCATAAAATGATTTGGGAAG
GATTCCTCTTTTGGATTATTTGGAATAGTTTCAGAAGGAA
TGGTAACAGTTCCTCTTTGTGTGTCTGGTAGAATTTGCTG
TGAACCCATCTGGACCTGGGCTTTTTTGTGTGGTAGGCTC
TTAATTGCTGCCTCAACTTCAGATCTTGTTATTGGTCTAT
TCATGGTTTGACTTCTTCCTGGTTTAGGCTTGGGAGGACA
AGTGTCCAGGAATTTATCCATTTCTTCCAGGTTTACTAGT
TTATGTGCATAGAGTTGTTTGTAATATTCTCTGATGATGG
TTTGAATTTCTGTGGAATCTGTGGTGATTTCCCTTTATCG
CTTTTTTATTGCATCTATTTGGTTATTCTCTTTTCTTTTT
ATCAGTCTGGCTAGTGGTCTGTCTATTTTGTTGATCTTTT
CAAAAACCAGCTCCTGGATTTATTGATTTTTGAAGGGTTT
TTGTGTCTCTATCTCCTTCAGTTCTGCTCTGATCTTAGTT
ATTTCTTGTCTTCTGCTAGGTTTTGAGTTTTTTGATCTTG
CTCCTCTAGCTCTTTCAATTTTGATGATAGGGTGTCAATT
TTGGATCTCTCCACTCTTCTCATGTGGGCACTTATTGCTA
TATATTTTCCTCTAGAGACTGCTTTAAATGTGTCCCAGAG
ATTCTGGTATGTTGTGTCTTCATTCTCGTTGGTTTCAAAG
AACTTCTTTATTTCTGCCTTCATTTCATTGTTTATCCAGT
CAACATTCAAGAGCCAGTTGTTCAGTTTCCATGAAGCTGT
GGTTCTGAGTTAGTTTCTGAATTCTGAGTTCTAACTTGAT
TGCACTGTGGTCTGAGAGACTGTTTGTTATGATTTCCATT
CTTTTGCATTTGCTGAGGAGTGATTTACTTCCAATTATGT
GGTCAATTTTAGAGTAGGTGTGATGTGGTGCTGAGAAGAA
TGTATATTCTGTGGATTTGGGGTGGAGAGTTCTGTAAATG
TCTATCAGGTTTGCTTGTTCCAGGTCTGAGTTCAAGTCCT
GGATATCCTTGTTAATTTTCTGTCTGGTTGATCTGTCTAA
TATTGACAGTGGAGTGTTAAAGTCTCCCACTATTATTGTG
TGGGAGTCTAAGTCTCTTTGTAAGTCATTAAGAACTTGCC
TTATGTATCTGGGTGCTCCTGTATTGGGTCCGTATATATT
TAGGATCATTAGCTCTTCTTGTTGTATCAATCCTTTTACC
ATTATGTAATGTCCTTCTTTGTCTCTTTTGATCTTTGTTG
CTTTAAAGTCTATTTTATCAGAGATGAGAATTGCAACTCC
TGCTTTTTTTGCTCTCCATTTGCTTGGTAAATCTTCCTCC
ATCCCTTTATTTTGAGCCTTTGTGTATCCTTGCATGTGAG
ATGGGTTTCCTGGATACAGCACACTGATGGGTTTTGGCTT
TTTATCCAATTTGCCAGTCTGTGTCTTTTGATTGGTGCAT
TTAGCCCATTTACATTTAGGGTTAATATTGTTATGTGTGA
ATTTGATCCTGCCATTTTGATGCTAGCTGGCTGTTTTGCC
CATTAGTTGATACAGATTCTTCATTTTGTTGATGCTCTTT
ACCATTTGGTAAGTTTTTGGAGTGGCTGGTACTGGTTGTT
CCTTTCTATGTGTAGTGCCTCTTTCAGGAGCTCTTGTAAA
GCAGGCCTGGTGGTGACAAAATCTCTGAGTACTTGCTTGT
TCACAAAGGATTTTATTTTTCCTTCACTTATGAAGCTTAG
TTTGGCTGGATATGAAATTCTGGGTTGAAAGTTCTTTTCT
TTAAGGATGTTGTATATTGGTCCCCACTCTCTTCTGGCTT
GTAGAGTCTCTGCCGAGAGATCTGCTGTTAGTCTAATAGG
CTTCCTTTGTGGGTAACCCAACCTTTCTCTCTGGCTGCCC
TTAGCATTTTCTCCTTCATTTCAACCCTGGTGAATCTGAT
GATTATGTGCCTTGGGGTTGCTCTTCTTGAGGAATATCTT
TGTGGTGTTCTCTGTATTTCCTGGACTTGAATATTGGCCT
GCCTTGCTAGGTTGGGGAAGTTTTCCTGGATAATATCCTG
AAGAGTATTTTCCAGCTTGGATTCATTCTCTTCGTCACAT
TCAGGTACACCTATCAAACATAGATTAGGTCTCTTCACAT
AGTCCCACATTTCTTGGAGACTTTGTTCATTCCTTTTTGT
GCTTTTTTCTCTAATCTTGCCTTCTCATTTTATTTCATTG
AGTTGATCTTTGACCTCTGATATCCTTTCTTCTGCTTGGT
CAATTCAGCTGTTGAAACTTGTGCATGCTTCATGAAGTTC
TCATGTTGTGTTTTTCAGCTCCATCAATTCACTCATATTC
CTCTCTAAGTTGTCCATTCTTGTTATCATTTCATCAAATC
TTTTTTCAAGGTTCTTAGTTTCTTTGCATTGAGTTAGAAC
ATGTTCTTTTAGCTCACAGAAGTTTCTCATTACCCACCTT
CTGAAGTCTGATTCTGTCATTTCATCACACTCATTCTCCA
TCCAGCTTTGTTCCCTCACCGGTGAGGTGTTGTGATCCCT
TGTAGGAGGAGAGGTGTTCTGGTTTCAGGTGTTTTCCTCC
TTTTTGCACTGGTTTCTTCCCATCTTCATGGATTTATCCA
CCTGTCATCTGTGTAGTTGCTGATTTTCAGATTGGGTCTC
TGAGTGGACGTCCAGATTGTTGATGATGAAGTTATTTCTG
TTTCTTAGTTTTCCTTCTAACAGTCTGGCCCTTCTTCTGT
AGGACTGCTGAGGTCCACTCCAGGCCCTCCTTCCATGGGG
ATCACCTGCAGCAGCTGCAGAACATTATGGATTGCTACCA
GTTTCTTCTTCTGCTATCTTTGTTCCAGAATGATGCCCAC
CAAATGTCAGTCTGATCAGTCCTTTATGAGGTGACTCTTT
GGATATATGGGGGTCAGGTAGCTGCTTGAGGAGACAGTCT
GTTCTTTATAGGAGCTCAAGTGCTGGGCTGTGAGCTCCAT
TGTTCATTCAGAGCTGCTAGGCAGGTATGTTTAAGTCTGC
TGCAGCAGAACTCATAAATCCCTTTTTTTTTCCCCCAGGT
GCTCTGTCCTGGGGCATTAGGGCTTTATTTATGAGTATCC
ATTGTGCTGCTGCCTTTTTTTCAGGGCTGCCCTGCCCAGC
AAGGAGGCAGGCTAGTCACTGTCTACCTGCAGAGGCTTTG
CTGAGCTGCAGTGGGTTCCGCCCCACTGCCCTGTGAACTT
CCCTGCAGTCCTGTTTATATGGGTGTGGTTAGAAGTGCCT
TGGCAATGTTGGCCCGCCTCTGAAATGGTGGACTCTCTCT
CTTATGACAGGTTGCCTCAGCAATGGCAGGCTGCCTCAGC
AATGGCGGACTAACTTCATGGGGTGGATTACCTCAGTAAT
GGTGGACACCTCTCCCCAACAGAGCCGGGCCATCCTGGGT
TCAGCTTTGCTTGCCGTGAAACTCTCAACCCTGAGTATTT
CCAATTGCTGTTTTTTTTTTTTTTTTTTGTGGGAGTGGGA
CCTGCTGAGCCTAATCACCTGGCTCCCTGCTTCAGAGCCT
TTTTTTTTTTTTTGAGTTGAAAGGTTGACTCTCTCCCAAG
TGTTCCAGTCACCTGCTGAAAGGGCACTGGGATCTGTGTG
ATTTCCCATGTGGTGACCCACTGCACCGGCTGAAACAATG
GTGCTGCCTGGGAATATCCTGGCCTGGCTCCCTGTTTAAT
CAGATGAATGGGCGAATCTGCCTTCTCGGAGCTCCAATTG
CCAGCTTAAAAGGGCAACCAGACCAGTGTATTTTGTATGG
AGAGCCACCATGCTGTGGTGCCAGCAAAACAGCTGCGCCA
GCCGAAACAGCTGCACTGGCCAAAACAGCCATGCTGGAGA
CCCATGAGGCTCCTCTGCCTGGGAATCTCCTGGTCTGTGG
GCAATAAAGATCCGTCTGGAAATGCGGCATCCACTCACCC
TCTGTGCTTTAACAGGGAGCTGCAATCCTGAGCTGCTCCT
AAAGGGCCATCTTGGATCTTCTTCCTTCGTTTTCTCTTTT
AATAAGGTTATGGGATCGGCATATTAGAGGAATGCTAAGC
AGATGAGGACCTTTATTTCAGCAAGATGCTAACACAGTCT
CTCATGAGGCCTGTGAAGAGAAGATGAGGTGGAGGGGCCC
CCTGGGCAGCAGGCAGTGAGGACACTCCAGGCACAACCTC
AGAGAAAGCAGGAGCAGCTAATCCAGCCACAGAGCTCTGG
CTGGTAGTTTGTATTTCTGTGGGATCGGTGGTGATATCCC
CTTTATCATTTTTTATTGCATCTATTTGATTCTTCTCTCT
TTTCTTTTTTATTAGCTGGCTATTGGTTTATTTATTTTGT
TGATCTTTTCAAAAAACCAGCTCCTGGATTTATGAAATTT
TTGAAGTTTTTTTTTGTGTCTCTGTCTCCTTCAGTTCTGT
TCGATCTTAGTTATTTCTTGTCTTCTGCTAGCTTTTGAAT
TTGTTTGATTTTGCTCCTCTAGTTTTTTTAATCATGACTT
TAGGGTGTAGATTTTAGATCTTTCTTGCTTCTCTTGTGAG
CATTTAGTGCTATAAATTTCCCTCTAGATACTGCTTTAAA
TGTGTCCCAGGGATTCTGGTATGTTGTGTCTTCACTGTCA
TTGGTTTTGAAGAATGCCTTTATTTTTGCCTTCATTTCAT
GGTTTATCCAGTTGACATTCAGGAGCAGGTTGTTCAGTTT
CCATGCAGGTGTGGTTTTGAGTGAATTTCTTAATCCTGAG
TTCTAATTTGATTGCCCTGTTGTCTGAGAGACTGTCTTGA
TTTTCATTCCTTTGCATTTGTTCAGGAGTGATATACTTTC
AATTATGTGGTCAATTTTAGAGTAAGTGCAATGTGGTGCT
GAGAAGAATGTATATTCTGTGTATTTGGGGTGGAGAGTTC
TGTAGATGTCTATTAGATCCTCTTGGTCCAGATCTGAGTT
CAAGTCTTGGATATCCTCCTTAATTTTTTTTCTAGTTGAT
CTGTCTAATATTGACAGTGAGGTGTTAAAGTCTCCCAGTA
TTATTGTATGGGAGTCTAAGTCTCTTTGTAGGTCATTAAG
AACTTACTTTATATATCTATGTGCTTCTGTATTGGGTGCA
TATGTATTTAGGATAGTTAGCTCTTCTTGTTGCATTGATC
CTTTTACCATTATGTAATGCCCTTCTTTGTTTCTTTTGAG
CTTTGTTGGTTTAAAATCTGTTTTATCAGAGACTAGGATT
TCAGAAACTGTAGTCTTTAAGCAGCAAAAAGCAAGTGGGG
AGAGGGCTCAGCAATGTGCTAAACTTAGCATCAGGGTTCA
ATTAATGAAAGAGGAGGGAACATGGATGTAGGGGGAGGCA
GTGAGTCATCTGTGGCATACTAGGTTTTTTGAAGCAATAG
GAGAGCATTTAAGCCAAGGAGTTGCATGAACAGTTACATT
TTAAGGATGATCAATCTGGTTGCTGTGTGAAGAATGTAGT
AGATGAAAAATGGGGAAAGGATTCTTACAATAATTCTGGC
AACAGATCATGGAGTCTTTTTGAGGCAGTGAGATGAATTC
TGATATATTTCAGAAAGTGAGTGAACTGAATTTGTTGATG
GTATGAGTTGGGGAATAAGGGAAAGGCAGGTATTAAGGAT
TATCTCTGGCTTTTGACTTGATCATCTGGCTGATGCTGGT
GTCATTTACTGTGACTGGGAACACAAGGAGATGTGTCTAT
AATGCCTACTAGATATCCAGATGGAGATGTACAGTAAGCA
CTGAATTGAGTTTGATGAAACCCAGACTTGAAGTATATAT
TTGAAAATCAATCAGAATGTAGATCTGAAGCCTTGGGACT
CTGTGAGATTCCAAAAGGAATAGGCATAGATAGATAGGAG
TAGTAGGCCTAGGAGTAAGTCATGGGACTCTCCAACATTT
AATGATTTAGAAGAGGAGGAGAAACTGTCAATGAAATATA
AGGAGAACCAGGAGGGTGCAGCATTCAAAAGTCAAATGAG
GAGGGTAATTGAAGAAGGAAAGCAAGGTCCTCAGTAACAG
TTATCGCTAAGAATTCTAGCCAAATGAGGATGGAAAACCA
ATGGATTTGGGAATCAAAAGGTCATAGATAATATTGAAAA
CATCAGTGGTACAGTGAAGATGGAGGTGGGATTGGAGTGG
GTACAAAAGAGGATGCAATTAAGAAAGTAAAGACTATGTG
AACTTTTTTTTTTTTTTGAGACGGAGTTTCGCTCTTGTTA
CCCAGGCTGGAGTGTGATGGCGCAATTTCGGCTCACTGCA
ACCTCCGCCTCCTGGGTTCAGGCAATTCTGCTGCCTCAGC
CTCCTGTGTAGCTGGGATTACAGGCACGCGCCACCATGCC
CAGCTAATTTTTTGTATCTTTAGTAGAGACGGGGTCTCAC
CATGTTGACCAGGATGGTCTTGATCTCTTGACCTCGTGAT
CCACCCGCCTCGGCCTCCCAAAGTGCTGGGATTACAGGTG
TGAGCCACTGCGCCTGGCCTATGTGAACTTTTTCAAGAGT
TTTTTTCTCTGGAGGAGATCAAGGAAATGGAGCAGGAATA
GGTCCTCCAGCCCTGGGGAGGAATCGAAGTAAGGGAAAGT
CCTTTTATTATTTTTTTTAAGGATTAAATTTATATTTCTC
ATGAGTCTTGAATGTAGAGAAGAGGAGAAAACCATTCTTA
GCACTTCAAAATAAAAAGAGGTTCTTGACCAACTATTGAC
CAGAAGTGTCTGGTTGCAACTGATAAGAAAACCCAACGTG
CACTTACTTAAGAAAAGAGAAAATTTATTGGTTCACATAA
TCAAGTGGGAACCTGAGACTTGAATTCCATTAGAGATTCT
CTATCACTGCTTCTCAGCTCTTTCTGCTTCCTCTCTAACT
GCAATTTGAAGGTACTGGAAAGAAGCAGGGGGAGACATGA
TTACCAGGGGCTCCAAGTCACATCCTCATGGTTTACCAGA
CAAGAAATGAAACCTCTCTCCCAGATTCATTTGAAAAATT
CCAAAAGAAGAACTCTGGCCCATCTTGGGTCTAGTGTGCA
TCTCTTAAACCAAGCATTGTGACCAGTGGATGAGGGACTG
TGATTGGCTTACATGCCTACCTCTGTATCCAAGGGGACAA
AGGGGACAGGATATCTTACCACAAGAAAGCAAGGAGGGGT
CCGGGTAATCTGAAACTTTAGCTGACCCATTTAAATACTG
GTGGCCACAAATAAAGTGCTTGCTTTCTGGAACTCAGGCT
GATTGTGGGTCTATGGCTTCATGATTACAGCAATAATGCC
TTTTATTGTTCTATATATTTGTACCTTCATTATCTTATTT
GATATTCAAACCAACTACATACACTAAGCAGTGTGAGGCT
CTTCTTTGCATTTTACAGATTAGGGAATTAAGGCTCAGAA
ATCAAAACGGCCTCTCATTTTGTGATGGTGATAGTGTCTC
CCAGTCTGGATACCCCCATTCTCTCCACTCTTCTGCCATG
TGACTAATAAGCAGGTCATGATGGACAAAGAAGATGTCAG
TGATAACTAGGGGATTTGGGTTTAGATTTACAAAAGCTTT
TATTTTAAATATTTTTATATTTGTAACATATTATTAATCA
ATAGCTTATATTCATACAATATTTTATTAGTCAATAGCTA
ATTCATTCTAAGATAATTGGCTAAGTAGATTATTTGGGCC
AAGGGGACATACATGACTTTATAAAAAGTAAGGTACTCTA
AGGCCAAGCGCGGTGACTCACACCTGTAATCCCAGCACTT
TGGGAGACCGAGGTGGGCAGATCATGAGGTTAAGAGGTCA
AGACCATCCTGGCCAACATGGTGATATCCCGTCTCTACTG
AAAATATATGGAGATTCCACAAGGTTCTTTTCTGGAAGTC
CACAGTAGTTTTGGGAATGACAACAGCCAGAAATCAATGG
AAGGAGCCAATGTCTGTTGATTATCAACTAAAGAAACTGT
GCATAGCCCTTCACATAATCTTTTTCATTTGATTCTAATA
ACTACTGTTTGAGAGAGTGATCCTTTATGTCTAGCTTAGA
AATGAGAACATAGAGCCTTGAAAGTTTAGTGATGTGCTCT
CTTGAGAAGAGCTGATAGAAGCAAGATCGGATTTTAGATC
TGCATGGCTCCAAAGCCTATGTTCTCCCACTACATATCTA
ACCAGTGCATCTGGCAAATAAAGGTGAGGACATTTATTCA
TAGGTTTGATTTTGATCCTGTCTCTCCTCCACATGCAATT
ATTTCCACAATTTCTTGGGTAAATGGCATTTTCATGTCAT
ATAGTATAAAAATTAAGGGAAAATCTAGCAGTGAAGAAGG
TTGCCATCTGCGTTGTATTGTTTCAGATGGCATCGAATAC
ACGGGAAAACTTCTGGTAACATGAAATAACACAGTTTAAC
TTATAGTTAAAAGAGGTCTAGAATCAACATCGAGGGGTAG
TTTTTCTCTATTTCTTGCAACTCTTAGTTCTTTTTGCTTC
CATTTGAATTGGAAATAGTCTAAAAGCTGATTTCCCCCCT
CACTATTTACCAATCAAGAGGAAATCAGACCCCAAATAAT
ATCAGTAAATGATGATGAGCTTTGAATGAGAAGTGTTTCT
TAATCCCAGTTCTGCCTTTGATACTTTTCTCCGTTCCTTC
TAATAGCCGTAACCCTTTTCATTTTTGTGTTGTCACTTAC
CCTCCTTTCCTTGACACACCCCAAGCACAGGGTTTCTCTG
TGGGTGAGTCTCTGGGGTTATCCTTCTGACCTGGAGATGG
GAAGAAACACATAGAGCAATTCTATAGTGCCAATAATGAC
GAGCTGACCCTAGATACCACGGGTGGCCTCTTTGCTCTCA
AATGAATCTAATAGCCCAAAGAAGTATTTCTCCATTTTCA
GAAGCCCATTCAAAGTGGTATTAACCATTACCCAGCTTTT
ATCATTCCATATCTTATGGAAAAATAATAGTGTTCACCTC
AAGTCAAATATCTCTTAAATTTAATGCATTCTGAAATAGT
TTGAGGAAAAAAATGCATCATCCTGGAGTTACATAAAAAT
CAATGTCATCCTTTTACATCTACGCATTCAACAGTTGGTA
ACTTTGGTTCCTGTTTTGGTTTGTATATGTGAAACTATTG
TCTTTCAAACTATACTTCTCTTCTTCTTTTTTTTTTTTTT
TTCTGAGATGGAGTCTTGCTTTTGTTGCCTTGGCTGGAGT
GCAATGGCGTGATCTTGGCTCACTGCAACCTCTGCCTCCT
GGGTTCGAGTGATTTTCCTGCCACAGCCTCCTGACTAGCT
GGGATTACAGGCATCCACCACCACTCTTGGCTAATTTTTA
GTTTTTTAATATTTTTAGTAGAGACAGGATTTCACCATGT
TGGCCAGTTGGTCTCGAACCTGACCTCAGGTGATCCATTC
ACCTCAGCCCTGCAAAGTGCTGGGATTACAGCTGTGAGCC
ACTGTGCCTGGCCTATACTTCTCTTCTAATTGCAGAAACT
TAAACATGTTTTATCTTACGTCTCCATACATTTCACTGCT
CCTAAGATGGAGCTGTAAACAAATCCTTAAACGTTTATCT
TTTCTAAGAGTAATCCTTAGTGAATCCTTTGGTGAAGAAG
AATATTCTCCTCTCTCAACTTGGATTTAAAACTCCAGGTG
ATGGTTATGTCTTGTTAACATTCACTGAGCCTTTCTTATA
AACCTGGCACTATCCTAAGCCATTTACATACCTTTTTCTA
CTTAAGTCTCATTACAACCTCATGAGGTAGATACTAATAG
TATCCCTATTTCACAGGTGAGGAAAGAGAAGGTTTAGGAA
AGCACGTACCCCAGGTTACAAGAGTGGTAGCAAGTGAGTA
GCAGAGCCCAGATTTAATTCCAAATCTGACTCAGATTATT
AACTGCTGCACTACTCTGCCTTTTACGTTTTCTCAAAGTG
AGTGCAAAATTAAAATTATTTAGAGTCTGGGATCTTCTCA
ATAAGTAGGTCGTATTAATATTATGCTTGTGCTCCTGCCA
CTTCCTGGGCTGTTGTTATTAGAAGACATACTCTTTCCAT
TGCAAGAACAAGTGGCATTTTGAGGAAACCATGGAGGTGG
TCTTTGGGTGAAGACACTGCAAGCTGATGGGCACAGCTTT
GTGTTCATATTAGAGCTGCTTCCTTCTAGGCAGGCTGCAA
ATCAGCGCTGCTATGTCTTCTCCCTTAGGAATATAGAGCC
CATTCGAATTAGTGTTATGACTACCTCATTTTTTATCTTT
TGCACATCTCATGCCTCTATCATTAAAAAAAAAAAGAATG
GCTACTCAAGTCAAGAATATCTTAAATTTAATGTATTCTA
AAAAATGTGGAGGGTCAATATGCATACTTTTGGAGTATGA
AATGACCTTTGTACAGGCAAAGTGTGATAGATGTACATGT
TATATAAACTCACCAATGAAGAACTGACTTCATCCACAAT
AAGAATTTGCTGCTTTGGAGAAAGATGTCCCTTCTCCTCC
CTAAAGGCAATGTCATATCTTGTCAAGTAGAACTAAAAAG
AAAAATAGATGCTTTTTCACTTTCTAAAAAAATAATTGTT
AATTTCTGGTCAAATACCAGTATAAAAATAATTTTTAATG
TCATAATCTCTGAATTTATGAATTATAGTATGTCACATTT
TGCACCAATACAAAGAGAACTTTAAAAAACCATTTCATTT
GTTTAAAACAAAATAAGCATTAAAGGCTAGGCCTGGTGGC
TCACACCTGTAATCCCAATACTTTGGGAGGCCGAGGTGGG
TGGATGACTTGAGGTCAGGAGTTGGAGACCAGCTTGGCCA
ACATGGTGAAACCTCATCTCTATTAAAAGTACAAAAATTA
GCTGGGTGTGGTGGCGGGCACCTGTAATCCCAGCTACTCG
GAAGGCTGAGGCTGGAGAATTGCTTGAACCTGGGAGGCAG
AGGTTGCAGTGGGCTGAGATCATGCTCATGCTACTTCACG
CCAGCCTGGGTGACCAAAAAAAAATAAGCATTAAAATGAT
TGAGTTAGTATAATCTGGAAGCAAAGGGTGTAAGCTTTAG
AGTTTGATTTCTAGTTCAGATCTCAAGGCTATTAATCATT
TTCAGCTTGTGTGATCTTAGGTAAGTTACATAAAATCTCT
GGACTTCAGATTCTTTCCTATAAAATAGTACTTATTTTAT
GGGGCTGATGAAATGAGATGATGCTTATAAAACCCTCAGC
ACAGGGCTGGGCAGACTAAGAGATTAATAAACAAAAGCTA
TTGAAACCTCACAATTTGCTGTTAAGTATAAAGTGCTGGC
CAGGTGTGGTGGCTCAGGCTTGTAATCTCAGCACTTTGGG
AGGCCAAGGCAGGCAGATCACTCGAGGCCAGGAGTTCAAG
ACCAGCCTGGCCAATGTGGTGAAAGCTTGTCTGTACTAAA
AGTGCAAAAATTAGCTAGGTGTGGTGGTGCATGACTGTAG
TTCCAGCTATTCAGGAGGCTGAGGCAGGAGAATCACTTGA
ACCCCTGGGGCAGAGGTTGTGGTGAGCTGAGCTTGGGTCA
CTGCACTCCAGCCTGGGTGATAGAGTAAGACTCTGTCTTT
AAAAAAAAAATAAAAATAAAATGCAGCCTACATTTTTATC
AATTAACTTAGATTATATATACTCTGTGTGTGTGTGTGTG
TGTGTGTGTTTAGTTTTAGTATAAACATTTTTCTACAGTG
TCTTTTGTTGACACAATCTTGCAACACTTACCATTTCTTA
AAGTCAGGAATGGGACCCGCAGGCAGGCTGCCTCCACCAC
TTCAGCTCCTCCTGCTTCCTCCTCAGCCACTGGCATTCTG
GTTCCATCGACTGCACTGGGGCAGTGACACAATGCTTATC
TGCCCTTGGTTAGGAAAATAATTGGGCAATCTTCTCCAGT
AATACATTTCTGCTGATTTCAGGTTTTTCTTTCAGTGGTG
AATGACAAAGAAATCCAATTAGCAAGGAATGCTTTAGTTT
GTCAAGTTTAGTTCCACAAGGCCTCCTTCACTTATTTTGG
CTGTTTTGCTTGTTGTCATGTTAAATGTTTCAGAGGCTTT
ACGGTTTGAAGACAGTCTAAGCCAGAAATTGGAATGGGTA
CAGTATTCTGATAAATCTCTTTTGTGAATTAGAGTGTGTC
ATCTTTTGTTAAATAGTAATTCCGTTACACATGTGCTGTA
GTACTAATACTAGTGATAACAATAATAGAACATTTATTGA
GTGCTTACTGTGTACCAGGCACTCTTTTAAGCATTTTACA
CATATTAACTCATTTAATCTTCCCTATACTATTATTATTC
CCATTTTACACTAGTGAAAAATACGGTAGTCTATATCTTC
TTACTTATTATACATTATTAATTATTTTTATATTAATTTC
TTTTTGAGATGGAGTTTTGCTCTCGTTGCCCAGGTTGGAG
TGCAATGGCGTGATCTTGGCTCATGGCAACCTCCACCTCC
CAGGTTCAAGCAATTCTCCTGCCTCAGCCTCCTGAGTAGC
TGGGATTACAGGCATGTGCCACCATGCCCAGCTAATTTTG
TATTTTTTTTAGTAGGGATGGGGTTTCTCCTGTTGGTCAG
GCTGGACTCGAACTCCCAACTTCAGATGATCCCCCTGCCT
TGGCCTCCCAAAGTGCTGGGATTATAGGTGTGAGCCACTG
CACCTGGCCTTTTATATTAATTTTTTAGATAATATTTCCA
ATGATCAATTTTCTCTAGTTCTCAGTATACATTTATATTC
CTGGAGATGGGAATGTTTAATAACCCCTCTGAGTTTGGAG
GCTTATGTGGTGTAAGGTGAGACCCTTGGATTAAGGATGC
TTTATGGACCTCAGAGATACTGAAAGACAAGACTATCTTT
TACAAGGCTAAGGACAGTGAATAGGGCTAGAGGTTAGGAA
GTTCTGTTCATGGATTCTGTAGTGGGGGAAGATGGGGTTG
AGACAGGACCTTGCTATGTCACCCAGGCTGGAGTGCAGTG
GCACCATCATGGCTCACTGCAGCCTTGACTTCTTGGACTA
AAGCGATCCTCCCACTTTAGCCTCCTGATTAACTGGGATC
ATAGGCACACACATATGGCTAATTTTGGGTGTGTAGATAT
GGGGTTTCCCTATGTTGCCCAGGCTGATTTCAAACTCCTG
GGTTCAAGTCATCTTCCAAAGTGTCGAGATTACAGGTGTA
AGCCACCATGCCTGGCCCATGTATGGTTTTTTGTTTGTTT
GTTTTTCAATGAAACATTTTTATTCATTTCCAAGCCAAAA
CTACATGTGTATTTTCAGGAATGATTAAAGTTCAGGGATT
GGGGCTGGGGAGAGAGAATAGAGATGACCAGACTTCATCT
TCAAATCTTCTGTGGGATGAGATAATGAGATAACAAAAGA
AACCAACAAAGAAACCTAGGAGCCAGTCCTCCCAAACCTC
CACTGCTGGAAGAGACCAGCAGCAGACACCCATCAAGGGT
CCCTTCCTCAGCCTCTTCCAGAGTCCTGGAGGCAGTTCCC
TTCTGGATAACTTTTATTTGGAACAGAGCCTGTTGTCAGT
AGAAGAGTCTTGGCCCGGCACGATGGCTCACACCTGTAAT
CCCAGCACTTTGGGAGGCTGAGGTGGGCGGATCATTTGAG
GTCAAGGAGTTTGAGACCAGCCTCGCCAACATGGTGAAAC
CCTGTCTCTACTAAAATACAAAAAATTACCTGGGTGTGGT
GGCAGATGCCTGTATTCCCAGCTACTCTGGAGGCTGAGGC
AGGAGAATCGCTTGAACCTGGGAGGCAGAGGTTTCAGTGA
GCTGAGATCACGCCATTGCATTCCAGCCGGGGCAACAAGA
GCGAGACTCCATCTCAAAAAAAAAAGTACTTATTCGGAAT
AAAACTTCCTGTACTATCAGGTCATGCTCTCAGGAACACA
TGGGGCTAAATAGAATATTCTCTTCAATGGAGAATGAGAC
AAGTACACAGAGGAGGTCAGCCCTGGCTTCTTTAGTGGCC
AAGGGACTTGTGTGTATCACAGAGTAGAGCAGCCTTCAGT
GCTGGGTGGGAGCGCATGCTTGCAGAAGTGGGGTCTGTGC
TCTCCTGAGGGCTGCCTGCGATTCACTCAAGGAAGGAGGC
CTTGACAGCGGAGATCCTGAAGGGGAACGGGATGCTCCTG
TGACAGGAAGGGGTAATAGGAATGATCTTGCACCCTTTAT
GATGGCTGTGAGGAACAAGAGAGGATTAAATAGCTTTATC
CCGAGGTTAGGGGAATGAAGCTGGAGGGCTGAATGAGGGA
TGAGCTCACATCACGAAATGAAAAGCAGGAAGCATCTTCA
AGGGCAGGGTTGCCCCAAGCCTGTGCTTCGGGACCTTGCG
CCTGGTTAACATGGAATTTGCCCTGCAAGGTGCCTTTGGG
CACGTACTGGAAGGTGTTCACGTCCACCGCAGCGAACACA
CCCCACAGCAGCCAAGGCCCTTATCAATGAGTCAGCAGGA
CACTGGCGACCCTGAGGGCCCGCAGACGAGGGGTGTCTGG
GTGAATCCCACCTTTGTGCGGGGAGGGGGTCTGTGAAGAT
TGACATCCAGACACGCCCCCTCTCCTCCGCAGCGCCCCTC
TCTGCACAGTCCTGTCCCAGAAGCAGAGACATCTGCTCGT
GGCCACCTGCCAAGTCAGGCCCAGGCCGCGAGGGAGAGGA
AAGGAGGAAAGGAGCCGCGGGAGGCCGCGCACGGGCTGTT
CAGATACTGCCGCCGCCACTCCTTTAGACTCTGGCCGTGC
GGGGACTGGCTGGGCTCTGCCTCGCGTTATAAAAAGTGGC
GGAGCCGGGCTGGCAAGACAGCCCAGGAGGCGGGTACCGG
TCCTCGCGGATCCGCGCCGCGCCCCCACCTGTGGCTGCGC
GCGGGCGGGCTGTGCTTCTCGGGGCTGCGCCCGGTGCCAG
CAGCTAGTGACCAGATGGGCCGTTATTCGGGCAAGACGTG
CCGGCTGCTCTTCAAGCTGGTGCTCACCGTCGCCTTCTTC
GTGGCGGAGCTGGTCTCCGGCTACCTGGGCAACTCCATCG
CGCTGCTCTCGGACTCCTTCAACATGCTCTCCGACCTGAT
CTCTCTGTGCGTGGGCCTGAGCGCGGCTACATCGCCCGGC
GCCCCACCGGGGGCTTCCACGCCACCTACGGCTAAGCCCG
CGCCGAGGTGGTGGGCGCGCTGAGCAACGCCGTCTTCCTC
ACCGCGCTCTGCTTCACCATCATCGTGGAGGCCGTGCTGC
GCCTGGCCCGGCCCGAGCGCATCGATGACCCGGAGCTGGT
GCTCATCGTCGGCGCCCTGGGGCTGTTGGTCAACGTGGTG
GGGCTGCTCATCTTCCAGGACTGCGCCGCCTGGTTCTCGT
GCTGCAGGCGGGGCCGCGGTCGCCGTCTGCAGCAGCTTCA
GCAGCTGGCGGAGGACTCCGCTCCCGGTGCTTTCCGGGGA
CTCCAGGGCTGGGAGGACCTGCGGCGCGCATCGGCCCCGA
CAGCCCCCGGCTTGGACTCGGCCGTAACCCTTCGGGTGAC
CTCGGTGAAGAGAAAGCAGGAGAAGGGGGCGACCGTGTTC
TCAAACGTAGCAGGTGCCTTTCGGCTGCATCCTTTGGACC
GCTTGGCCCTTCCTTCCTCCTCCCACCCGGTCCCTTTCCC
TTGCTTCTCACCCCACCCCCTCTTTTTCTTCTGCATGCTT
TTTTTTTTAAGTTAACATATTCTCTATCCTTTTTTTTTTT
TTTTTTCTCGGTAGCCCTAGTCTCTTTTCCCTTCCCCTAT
TCTCTCTATAAAAGTATTGATTTTCTTTGAAATCAGTCAT
TATTGGGCAACAATAATGGGCAACAGGCAGCACTCTCCAA
CCCCTCCTCCCTCTCGTTAGTTGCTATCTGAATTTTGTTT
TTCTCCCTTTCTCTTTGCCCATCTGTTTGTCCTCTTGGGT
GTTACAGGTTTGGGGGCTGCAGGTGGACTCCCATATGCCC
TCTTTTTGTTTTAACTTGAAAGGATGTGTGAATGAAGTCC
AAAGGTGTATCACAAGGCTATTTCAAGGCCAAATGTACTG
TTCTGAGCTGTGCGTGCAGAGGAAGGGTCTCCCTTAAGCT
AGTAGGAGTTTGAAATAACAAAACTTTATTTTGAGTCCAT
TGGTTTTTTTTGTTTGTTTGTAGAACTTATACACAACACA
AGGTTTCTTCTTTGAATGCAGGTGATTCCTTCAACACCCA
GAATGAGCCAGAAGAGATGATGAAAAAAGAGAAAAAGTCT
GAAGCTCTGAATATCAGAGGTAGGATTGACTTTGGGCCTA
TTTGAAATCGCTTTCTATGACACATATGGACTGTGCTGTA
AATTTCTCTTTGACTTTTAATAAGGCAAAGTTGTGTTTGA
AAGTAGGCCAGTTACATGCATAGACTATGACCTGACTCTC
TTTTGTAATCACTGCATTGATCCTGGGGAGAAGCTGGTTG
CTAATGATTTATCTTATCTCCACTTAGACCCATGCAAACA
CTGCTTGCTCCAGAACTGCACATATCAACGTTATGTTACT
ACTTTACTTGGTTTCACTAGTCCATAGATATTGCTAACAA
ATAATGAAGCCTATTTTAATTGAATGTGCTTTTGATAAAG
GTAGGAATAGAGTAGGTGAGCTGCTATCCAAGGTTGTGCC
CTATCTGGCATTGCTGAATAACCCTGTGGAATCAATTATT
TCTGCCAGAAATCTGCCTTGGTGAAGGCACTGTTGGCTCA
CTAAAACCTCCACTCCCATGACCAAAGGGAGTGTTCTGGT
GAGGCTCATGGCAGGCACCTATCTAGCATGCTTCTCACTA
TGCGGTCAGGGTCAGAAGCACTGGACTAAGGTCAGCCCAG
GGGTTTTTGAGATGTGTTTCTTGCTGGGCACCATTGTATC
CAACATCTCTCCTTTCCAACTTCTTCGGCACAGATTTTGC
TTCAGAGTAATTCCAGAAGGGGTTAATCCCCAATCTTGAT
TTTGAGAATTCCAACAAGGATTAAGCAACCCTCTACTTTC
CTGTGGATTGGGGAAAGCCTGTAAGTGGGGTTTAGATGGA
AATAATATAATGAAAAATTAATATTTCAGGAGATATCTTC
ACATTGAGTGTCTCACATCTGTTTTAAAAAGTAATTTTCA
GAATGAACCAATAAGGAAAATCCAGAAGAGAACAACAATA
ACATATGAGCTCCTAAAAATTTCTAAATTAACCAAATTTA
AATGAAACAGGGAAATTTGCTCTCCAAAAGAGCTTAGTAG
TAAGCTTTTAAAAGAAAATCTGTAATAAAAAACCAGCACT
TTGTGAGGCCGAGGCGGGTGGATCACGAGGTCAACAGAAT
GAGACCATCCTGGTCAACATGGTGAAACCCCGTCTCTACT
AAAAATACAAAAAATTAGCTGAGCATGGTGGCGCGGGCCT
GTAATCCCAGCTACTCGGGAGGCTGAGGCAGGAGAATTGC
CTGAACCCAGGAGGCAGAGGTTGCGGTGAGCTGAGATCAC
ACCATTGCACTCCAGCCTGGGTAAACAAGAGCGAAACTCC
ATCTCAAAAAAAAAAAAAAAAGAAAAAATCATCATCATTT
ATCTTTCTTTTATATGGTTCAGTTTAAAAATATATACATT
GGGGCCAGGCTTGGTGGCTCACACCTGTAATCCTAGCACT
TTGGGAGGCTGAGGTGGGCGGGTCACCTGAGGTCAGGCGT
TTGAGACCAGCCTGGCAAAACCCCGTCTCTACTAAAAAGA
CAAAAACTAGCCAGGTATGACTGGGGTGTCCTGTAATCCC
AGATACTCGGGAGGCAGAGGCAGGAGAATTGCTTGAACCC
AGGAGGTGGAGGTTGCAGTGAGCTGAGATCATGCCACTGC
ACTGCAGCCTGGAGACTGAGTGAGACTCTTGTTACATATG
TAATTGAGACAGAGTCTCACTCAGTCTCCCAGGTTGCAGT
ACAGTGGAACAATATGTATACATGCATATACATATAAGTT
TTAAGGTGGAGTTCACCATCAGAGACTTTAACTTTTCAAA
ACATGTTCTGTTACATATCCTCATTCTTTTTTTCTTCTTC
TTTGTGATGGAGTCCCACCCTGTCTCCCAGGCTGGAGTAC
AGTGGCACAATCTCTGCTCACTGCAACCTCCGCTTCCCAG
GTTCAAGCCATTCTCATGCCTCAGTCTCCCGAGTAGCTGG
GATTAGAGGTATGCACCATCACGCCTGGCTGATTTTTGTA
TTTTTAGCAGAAACAATATTTCACCATGTTGGCCAGGCTG
GTCTTGAACTCCTGACATCAGGCAATCTGCCTGCCTTGGC
CTCCCATAGTGCTGGGATTACAGGCCTGAGCCACTGCACC
CAGCCAAGTATCCTCATCCTTACATTACAATGTTGAGAAA
GAGAATAGGTAGGCAGAATGAAGCAAAGAAGAATGAATAG
GCCCTCAGATATGGTGATCTTGTTTGAGAAACTTGTATGA
TCTTGACAAATTTTAGTCCAGAGCTATTGAAGTTTCTTGG
TAGAAATATGTCAGTAGTAGAATGCCTTGCTGTACCTGGC
TGGGCCCTTGGTTTACAGGTACTGACACCAGTGCATCTCT
AGCTTCTGATAGATATGAATAGTGCAGTGGCTGGAAGACT
GGGATTTGGCTTCAAACTGCCTGAGTGTGAATCATGGCTC
TGACACTTAAGAACCATGTGACTTTGGGCAAGTTATTGAA
CCTCTCTAAGCCTCCAATCCCCTCATCTTTAAAATGAGGA
TAATAACACTACTCACCTTATGGAATTGCTTTGAAATAAG
TGAAATCTATAGAGTTTAGGCTTACAGTAGGAAAACTAGC
TGATGCTTTGATTGAGTACAGACTTTGTCCCTGGTACCAT
TCATGAATGAGTCAACGTGGTAGTCACACAATCTGACTGA
GTGCATACAATTGTTGTTCACGTAGTGGGTGGAATTGCAG
GACTCAAACCCACAGTGCTTCCGTGTTAGCTGAGATCATT
CCTGCTTCTTTTGACGAGGACCTGTCCTGTGGCTAATTGG
AGCCTTTCCATATTTCCAGCTAAGTGTGAGGCTGGCCTCC
CCTTTGGTGCTGTGTCCTTATCTTGGAGGCATAATTCACA
GAAGGATCATAGAATGCTAGGCTTGTAAAGACCTTAGGGA
AAATGGACTTCAACCTTTGACTTCACAGATGAGGAAGCAG
GGTGCAGAGTTTGATGACTTCCCCAAGTCATGCCAGCACA
TAGAAGTGACAAGGCTAGAATCCTGGACTCTTACATCACA
TTTCTGGCCCTTTCCGTGATCACACATTGCCTCTAGACTC
CAGGCAGAGATGGCTTGCTTCCCTAGTACACAGTCACTGA
ATGGTTATATTTCTAACATTTAAGCATCCGCTTTAGAAAG
TAGGTCTATGTCCTGCTCTCCAGATCTGCAGAGGAAATAT
CCTATGGGGATATCTGCAAACAAAAAAATGATTTCTTCAT
TTTCTTTACTGTTTCTCTTATTCCAATGGGAATAGGAAAA
TGAGTTTTTTTTGTATTTTTTTTTTTTTGAGTGATGAAGT
CTTGCTCTGTAGCCCAGGCTGGAGTTCAGTGGCATGATCT
TGGCTCACTGTAACCTCCACCTCCCAGGTTTAAGCGATTC
TCCTGCTTCAGCCTGCAGAGTAGTTGGGGTTACAGGCATA
TGCCACAGCACCTGGCTAATTTTTTGTATTTTTGGTAGAG
AAGCGGTTTCACCATGTTGACCAGGCTGTTGTTGAACTCC
CAACCTCAGGTAATCCCCTCACATCAGCCTCTCAAAGTAT
TAGGATCACAGGTGTGAGCCACCGCACCTGCCAAAAAAAT
GAATTCTAAGCAACACACTCTGTCTTCTACTGTAAAGTAT
GATAAAAACACAATCCTCTTAAAATTCTTATCAATGTGCT
TTGCAGTGGTCAATTTTATTTAATAGGATCAAACATGATA
CATTAAAGATGTAACAATATGTCAGAAAGACAAATAGCTT
TTTAAAATTTGGTGTTAACATAAATAGACAAATAGCCATC
TTGACATCCCTTGAAAAGAAATCCCCTTTGATGAGATGTT
TCTTTGCAATTCTTGCTTTTTCATCTGATCTTTTCATCAC
CATTTGCCCGGTACAAACGCACTATTTCCAGTTATTCAAC
AAATTCGACAGCACCAATGGCTTTCCTAAGTTCTGGGCTG
GGAGTTTGAGACCAGCCCGGGCAAAAGAGCAACCCCCTGT
CCCTGTTAAAAAAAAAAAAAAAGGGTAAAAAAGTTAAAAT
TTTTTTGAAAAAGTAAAAAAATTAGCTGGTGCAGTGGCAC
AAACCTGTAGTCCTAACTACTTGGGAGGCTGAGGTGAGAG
GATCATTTGAGCCCTGGAGTTTGAAGTTACAGTGAGCTAT
GATTATGCCACCGTACTCCAGCCTGGGTGACAGAGGGAAA
CCCCATCTCTCTCTCTCTCTCTCTCTCTCTCTCTCTCTCT
CTCTCTCTCTCTCACACACACACACACACACACACACACA
CACACACGCACACGGAATTTTGCTAGTGCACTATTGTTAA
TGATCATAACCATGCCTTCTTCATCTTTGCATGGGCGGTG
AGAAGACACATTGTATTATGAAATCTCAGGAACTGAGTGG
GATGCTGGTTTAAAGAGTTTTTCAGACTGAAGGCCATGAC
AATTTGGGCCCTAGAATTAGTTTAGTAGAAAATTAATTAT
AATGGAATGAAATAGAATAGATAATAGTAGGAAATCATAT
ATAAGGATGAGTTTTGCTTTCCCACAAATTATTTGTTTCA
ATTTGTATCTCTGTCTGTGCTAGGATGCAAAACATAATTC
TAACTGTGAATTATGAGAAAAATGTTTGAAAGTTACTATT
TTATTTAATTGTTGGGGACTAATAGTGGAATTTCTCAGAA
GGAAAAGCTGAATTTGGAGTTTAGAACTTACACGAGGCAA
GATGCACAGTAGATCCCTGGACCGACTACCTGGATTGATA
ACCCCAGTTAACACTGTTTAGTTGTGTGATTTTGGACAAG
TTACTTAGGTATTCTATGCCTCAGTTTCCTCATTTATAAA
ATGAAGAGAGTACCAACCAGAAATACTCAGAAGGGTCCGA
TTCCAATTTTCAAGAGTTTATTCAAGTGAAAAGCTGGGAA
TGGCCATTCCAGGGTTCATCACTCCAGAGAAATGGGGATA
GGGTTCCAAAGTTAAAAGCTAAATTCTTGCTTTATGTAAG
GAGAAGAACAAGAAATGTAACAGGGTTATAACATTTTCTA
TACAAGACTTGTTTAGAAGTTAGAAAAATTAATTAGTTAG
AATTTGTCTTCCATGTGGCTTGTTTTCTTTATAGCTGTTT
TCCATTTCCTTTCCAACTTAAAAGAATGTATTTAATATTC
CATATTAAAGGACTGTGATAGCCATGATGTCATGTATGAG
AAGGTAAGAGGGAGAATGAAAATCAACAATAAGTGAAAAG
GGGTTCTTCCCTGGGGCCCTTCGCCCTTTACAACATTTTA
CAGAGCAATGCAAGTAAGGAAAAAGACTTAATTCAGACAT
GCAAAAGCTTACAGCTGCCTGTCATGTAGCTCAGGCCCTG
TAATTCACATTCCTCAAAGGCTCAAAGTACTTTTGAGTTC
TAACAGCTTATTTTCACAAGGTAACCACCTTGCAGTCCTA
ATGAGGACTTAATGTGTAAATATATGTAACATGCTTAAAA
CAATGCCTGGAGCATATGTGTTTGTTAGCATAATAATAAC
AATGTTTTTTTTTTTTTTTTGAGATGGAGTTTTGCTCCCG
TTACCCAGGCTGGAGTGCAATGGCGCGATCTCGGCTCACC
GCAACCTCCGCCTCCTGGGTTCAGGCAATTCTCCTGCCTC
AGCCTCCTGAGTAGCTGGGATTACAGGCACGCGCCACCAT
GCCCAGCTAATTTTTTGTATTTTTAGTAGAGACGGGTTTC
ACCATGTTGACCAGGATGGTCTCGATCTCTGGACCTCGTG
ATCCACCCACCTCAGCCTCCCAAAGTGCTGGGATTACAGG
TGTGAGTTACTGTATGTCATGAGAGTTATGATGATCAACC
AGAAGCTCCTGTTTTATTGAATGCCTACATTGCTATTAGG
GCATTACGGCATTGCTATTATGGAGTAAATGGATCTGACA
TGTATGAGACAAAGAATAACAGACTGTGTCAGGCAGTAAA
AATGGCATCACTTGTGCACAGGAAACATTAGGCTTTCATG
TTTTTTTCTCTTTTCTGTTCTTTTATTTCCTTAACTCAAA
AGATATGAAGGCTTTCACATATTTATGGTAGCATTTTGCA
CTGTCTTGAAGAAATTTAAAGTTTGGGTCTTTAACTCCTT
ATAGAGGAACAAAGTACATAGAACATCTCTTGGGAAAGTT
TTGTTTCCCTCCTGTGGTCCAGCACAGGGATTGGGGAGTT
AAAAGCTCCTTTGGGCGTCAGATGTCGGGAGAAAGAGGCA
CAGCATTAGAAAACGGGAATGTTAATGTGTATATTGAATC
AGGATCCTATAAATAAGCACTCAGCCAAAAGGAAATATGG
GAATTCTTTTTATTCCTGTTTTTTTTTTTTTGGGAAAAAT
TTGAGTCAATTGCCTCAAATTACATTTAGTGTTCACAGAA
TGCCATTTTCTCTATGATGTTATTTAGAATTGTGGAGGTG
TTGCCAAGAGGAGGAATTAGCCCAATTAATGCTCCTTCCA
AATGAGACTGTCTTAGCTGTAAGTTGTCAGCCTTAGCCAT
GAGTAAGTTGTTAGTAATTTGGATTATTATTCATTCTACT
GCATAAGTCTGTGGAATACACAGAGAGACAAAGCAGACCC
CTCTTAATATACGTGCTTTCTTCTAGAGCAGTGCTTTGGA
AACTTGTATGTGCATTCCAATCACCTGGGCATCTTTTTAA
AATTCAGGTTCAGATTCTACAGATCTGAGGTGGGGCCTGA
GAATCGGCATTTCTAACAAACTCCTCGGTGATGCTGATGC
TGCTGGTTTGCAAGCTATACTTTGAATTGCAATATTCTGA
TGTTGCTTTCTGTAAAAACAAACCCCAGAAAAACCAAAAC
CCAAAACTTTGTGTTTATATCTTATAATTTTTCTGTCCAA
ATTTTTACCTAATTTACTTACTAAATCCCAGTTTAATCTT
TGCGTAACAATTGGGCACTCAGATCTTTGCTGAGGAATGC
GTATGCTCTATATCATAGTCAGTGTCTTTAAAAAGATTCC
CTTAATTAAAGGCATCGACAATTTTTAGTATTATCTGTAG
AATTTTAATTTTATTTCATTATGATAAATGGCTCTCTCTG
CAGTGAAAATGTTCCTGGAGTCCCTGTTCTTGGGCATCTC
TTAAACAAAATGCTGTTTAAATGACCACAGGCTAAATAAA
AAGTACGTAAGTGCTTATAGGGAAAAAGGAAGGTGGATCA
AGGTATAAAAGAGACAATTTTTTTAAACATTCTTTAATAT
AACTTGTTCACTATCCCCTTAAAAATGTTTAAAACAATGT
AAAGCACAGGTACTTGTCTGAAAGAAAAAGAAATCATTTG
CACAGCCTCTGTTTTCTAGCTTGGTGCCCTCTGATGGGTG
GTGGGTGATAGTGATGTGGCCCTGTGAGACGGCACAGTCA
CTCTTCCTACAGGCGACTGTGGGCTCAGAATCTCCCTAAG
CTGTTGCTCTTCCAAGGTACTCTGAGTCCTGAGATGGTGG
CCTGGGGTTCTGTTTCCTAAGAAGTAGTTGCCATTATTTT
GATTCATCCTACTGTTCTAACCAAAACCAAAACCAAAAAA
CTCCAAATGGTAACAGGTATTCATATACTTGGAAAGCCAA
GTCAGTGAGTGCCACATGGCTTCAGATTTGCCTCTGTGCT
GCAGCTGTCTTTCTTTCTTCCTGGCAGGTGTACTTTTGCA
TGTGATGGGAGATGCCCTGGGGTCCGTGGTTGTGGTCATC
ACGGCCATCATATTCTATGTGCTTCCCCTGAGGAGTGAGG
ACCCATGTAACTGGCAGTGTTACATTGACCCCAGCCTGAC
TGTCCTCATGGTCATCATCATTTTGTCATCTGCCTTCCCA
CTCATCAAGGAGACCGGTGCCATTCTGCTGCAGATGGTCC
CCAAAGGAGTCAACATGGAGGAGCTGAGTAAGTAGACTGA
ATTGTGATCCAGAACCACTCTCAATTTAATGTTATCAGGC
CAAAGGACAAAGATTATTTCAGAGCAGTGTTTGCTTTATG
TATTCTGAAACACCTTAAATCACCAGGCGGTAGAGACATC
CATCATATGTTTTATAGCCTATTAAGATGACTCAACTCCA
AGCACCAAAGGTCCTTTGCAACTGTGATTCTCTGACTCAA
CTGTAAATTTTTAAGAATGCAGTGCCTAGATAATACCTTT
TCCTGGGTTATTTACTTTCATGTCAAAGATTTATTTTAAT
TCAAATAAGGCCATTTCTGCCAAGTACTCTATTTTATTGT
CCTCCTTATTCTGAAAGCACAATCATTCATATTCTAGACC
CTGCTTTCTAGTTAATGTGGACATGCAAGTCCCTGTGTCT
CTCATAACACTGCCCAGTGCTTCAGGCAGAGCAGGCGTGG
GAGAGGGAAGGAGACAGAGGAACAGACATACAGCATTGCC
TTTGCCTTCCCAGGAGCTAGTTCATTCCCCAATTGGAAAT
AAGATAAACATATACAAAGAAATTTGTGCTATATACTGGC
TATGTTTTTAATAAAGTAATATATTTAAAAACAGATATTT
TTAAAAATAGAGGGCTAGTTGCTTGTAGTCTCACCACTTT
GGGAGGCTGAAGTGGAAGGATTGCATGAGGCCAGGAGTTC
AAGAGCAGCGTGAGCAACATAGTGAGACCTCATTTTTACA
AAAATAAAAAAAACCATTTTTATAAATAAATGGAAAAGTA
AAAGTTATAGTGTGTGGCTGTGGTCCCACCTACTAAGTAG
GCTGAGGTGAGAGGATCACTGGAGCCCAGGAGTGTGAGGC
TACAGTGAGCCATAAACATGCCACTGTACTCCAGCCTGGG
AGATAGGACGGTCTCTACAAAAACAAAAAACCTCACAGGA
TAGTAATAACAATAGCACTGTTTTCATAGCATTTATTGCA
TGCTAGAAAGGTAAGTGTTCTAAGGGCTTTACGTTTAATA
ATGCATTTTCATCCTTAAAATAATACAAAAGCCACTATTA
TCATTTCTATTGCACAGATAAGGAAACTGAGGCACAGCGA
GGTTAGGTAATTGTTTAAGATCATGCAGTTAGTAAATGTC
TAAACTAGGATTCAGACTAGCTGACTGCAGAGCCTTTGCT
CAAATCCATATTGAATACCATCTCTCTAAATACATATTCA
TTTCGGAAAGTATAGAAAATACAGAGGAGCCTAAATAAGA
AAATAGAAATCTCTCTTAATTTGACAGTGGAAATTACCAC
TGTTAATATTTTTCTATGTGCAGTTTAACAAGAAAGATCC
TGCCATATACACAGTTTAGCAATTTGCTTCTTCACTTAAA
AATACCTTATGTACATTTTCTCATATCCTTAAATATGCAA
CTTACTTTTAAACAATTTTAGCCTATTCCATTACATAATT
GTTTTCACTATTTCCTTGTTGGGTCCATTTTTTTCATGAA
TACAAAGAGCATTGGCCAAACCATTCTTGTACATAAATAT
TTGGTTATTTCTTTTAGGTTAAACTCTTAGTAGTAGAATT
GCTAGATTGCTAGTAAAGGGTTTTCTTTTTTTTTTTTTTT
TTCCGATCCATGTTGCCAAATCATCCCTTTTAAGAAAAGG
CAGACCAGGCACGGTGGCTCACACCTGTAATCCCAGCACT
TTGAGAGGCCAAGGTGGGAAGATCACAAGGTCAGGAGTTC
GAGACCAGCCTGACCAACATGGTGAAAACCTGTCTCTCCT
AAAATACAAAAATTAGCCAGGTGTGGTGGCATGTGCCTGT
AATCCCATCTGGATCAGGAGGCTGAGGCAGGAGAATCACT
TGAACCTGGGAGGTGGAGGTTGTGGTGATCCAAGATCATG
CCACTGCACTCCAGCCTGGGGGACAGAGCAAGACTTCATC
TCAAGAAAAAAAAAAAAGCATTGCACTTTATAAGACTATG
GGAAGTTCATTCAAGTGTCCATTCCCTTGTATACTCAGCA
GTCCTGGGGACTTTTTCCTTGTCTTTAGGCTTCTTTTCTT
AAATGACTTTGTATGGGCTAACGATGTGTGGAGAAAGGTT
AAGGGCAAATGTACCCACAGTGGTACAACTATGTTGCTCT
TCCTGCTGTTCTTAATAAGTATGCAGCCATTTTGGTGAGA
ATACTTAAAGGAACCACATCCCTCCCGTAGTTCCGTGTCT
CAAACGCAGCACTCACCTTGGCTTCTGTTTGCTCTTCTCT
GTTCTAGTGAGTAAACTCTCTGCTGTGCCTGGAATTAGCA
GTGTACATGAAGTACACATCTGGGAACTTGTAAGTGGAAA
GATTATTGCCACCCTGCATATCAAGTATCCTAAGGACAGG
GGATATCAAGATGCTAGCACTAAAATTCGAGAAATCTTCC
ACAGTGCGGGAATCCACAATGTCACCATCCAGTTTGAAAC
TGTGGACTTGAAGGAACCCCTGGAGCAGAAGGATGTACTG
TGGCTGTGCAACTCACCCTGCATCTCCAAGGGCTGTGCTA
AGCAGCTGTGTTGTCCCCCTGGGGCACTGCCTCTGGCCCA
TGTCAATGGCTGTGCTGAGCACAATGGTGGGCCCTCTCTG
GACACATACGGAAGTGATGGCCTCTGTAGAAGAGACACAA
TGGAAGTGGCTCTTGAAGTGTCTTTGGACAGCTGTCTGAG
TGACCACGGACAAACTCTTAACAAAACTCAGGAGGACCAA
TGTCATGTCAACAGCACACACTTTTAATCTGGTACCCACG
TAATCAGACTGTATAGACGAGGCACTTTGGAACCACCAGC
GTGGCTCATAAGAAGAGCTTTGCAGGTTGTAGGCTCAGAC
CAGACTTGCAGTGTGCACACTCTGTGTTCACTAGGGGTTG
GCTGTTTGGGATTTTAGTTAAACATGTCTTTGAATTTTAT
GTAACTGGTAACCCCTTTCTGTTCCCCTGGGTGTCTCATG
CTGCTCTTTGACCGTTTCAGCTTGAACATGCATTTTTCTA
AAGCAAACTGCACTAGTGTATGTATCAGGGACATTCAAGT
CTGGGCCTGGGACTCAGTAACTGCGGATATGGTGTTCAAA
GAAGTTCTTGTTTCTAAACTGATTAGAACTTCTAGCTGAT
GCTCAGGTGAGATCATAGCTTAAATACATCGAAAAAACTA
AAGTACCACAACAGCTGTATTTTCCCCATTCCCCTTAATG
GTCATAAAAGAGGCAAGTTAGGTATTTCTGGCACTAAAGA
AATATCTTTTTCCTTTGATTCATTTTTGAATAAATGTAAA
ATGAATAACTCTTAAGGTATAAAATATTCTCAGAGCATTC
TCTAGGAGGTAAGGTTAGTAGGGTTTTTTTTGTCCATCTC
TACATTTTGTGAGGTGAGAGAAAATGAATGTTTACTTTCT
GCTGTGAACTGAACTGCAGCTATGCGATGTTTCAAAGGTT
TAAATATATAATACATCTTTTTCACATGGAAGTGAGGGGC
TATTTCAGCTTCCTCAAGTATGACACAGATACTCATATGC
TGTCTTTCAGAGTCAGTACAGTTGGGGCTGTTTTCATTTA
GTGCTTTGATAATGACTTACTTATTTTTCCAAATTTCCTT
TGACTTTTCTTTCATATGATCTCATTGATCTATGCAGCAT
TTACCAGAAAAGAGTATTCCTGGGATACCAGAATGCATAA
CATTGAGTATTAATTCTTGTCAAATAAATAAGCTAGACTG
CCTTCTCTTTAATCAGACATATTTTAAAATATTTATTATA
GTTGTCAACTAGTGACTCAATGGAAAAGTTGATGTCCAAA
GGAGAAATGAGAATTAGCTTATTTGCTGCCTTTTATGTGC
TTTTGAGGAACTTAAAATTTTCTTTTATGTCTCTGATCCA
TATTACCAAGTTCAAATAAAATTTTTATAATTGGATTCAG
ACCCATAACCAAACTATATTGGTAGTAGAGAAGCATCTGT
CACATATTTAACACATTGTTCAGACATCAGTATTTAAATC
AGAAGTCTCACAGGTATGAGAAAATGGGAGGTGCCTCACT
GGACAACTAGCATGGTCTTTGGTAGATTGCAAGATTGTCT
GAAAATCACCATCTCTTAGCATGTAAAGTCCTGTTTAGAA
TCTGCACAGGATTTATCAGAGGTGCTGGGTTGATAATGAA
GATAGCATCCATGATTTTTCAGAACAAATATCATATTTAA
ACCATTTATCTTAGTCCTAAATTTGAAGGCTGAAATAAAC
AAACAGCTATGATCAGTAGGATAGAATTTTTTTTTTGTTG
AAACAGGGTCTCGCTATGTTGCCCAGGCTGGCCTCGAATG
CCTAGCCTCAAGTGATTCTCCTGCCTTGGTCTCCCAAAGC
CCTGGGAGAACAGGCATGAGCTACTGCACCTGGCCAGGAC
ATTCTTTATTCCTTGAAAATGTATTATCTGAGTTTAAACT
GGCCGTGAATTAGGTAAATAGAAAAATGCCTAAAAATGTT
TTTATTTCTAGGAGCTTATTGGGCTAGGTTATATGCATTT
TATAAGCTCAAAGGGATTAATAAGTAGGACATTTATCTTT
TTAGTATTAAAAGTGTGGCATGTACTCACTCAAAACAGTG
AAACCTCTAAGAAACTCAGCATGGAGATAAGTGGGCCAGA
TTCTTTTACATAAACATTGGTTGAAATGCCTTAGACCAAG
CCAAAAAAGAAATTTTTCTCTGACTTCCAAATCTGAAGGT
CTTATTTGATTTCACATCATTTTACCTTTATTAAAAGGGA
AAAATTATAATTTCACAGTTTTTGTGCAACTGGCTGAGGG
AATGCATATTAGTTTGCATTTAAACACTGTTCTTTAATCT
CTAAAATATTTTTCTGGATAAGAAAAGGCACTTAATTCCA
CTATAATTAAACCTAACTTTAGAAAACTATCTTGATAGAC
ACTTACCAGATTATGGCCTGGAGTCAATGTGAAAAAATAC
CTTTTTAAGGCAGTTTGGCTGAGTGCATTTAATAATGTCC
AATCAAGCTAAGCGCAATTATTTTGTATTGGGTTGGCTGG
CTTGCATTTGCTACCTCTGACCCTGCCATGCCTGCTGTAT
GCTGTTTTCACTTGGGTTTCACTCTCTCTTTAATTGTCCT
GCCTGTTAATTCTCCCAGGAAAATACAAGAGTCTTCTTTT
TCCCTTTGAATTATCCCTGCTTTGGAGGCAGTAGCAACTG
ATAAACAGATTTAATTCCTTTAATATTAGAAAAACACTGC
CACTCAGTTTGGTGATCCTGTATGCTTAGGTTATTTACAA
CCCCCCCACACACACTGACCCCGCACCATTTTTGAAGAAC
TGACATAATGTTTAATTAAAGTCATATGTTTAAACATAAT
GTTTAAATAGTTTGTGTGTTAGGTCAGGGACCAGTTGTCC
TCTGTGCTAACCTGGCCTTCTACACGGACCTACTGCACTT
TTGTTTCTAGAGAAACAGTCCTTTCCACATTATTTTAGCA
TTGGCTATAGGAAATACTATCTCTGCTTCATTTTCTGACT
CCCAACATTGCTTTTGAAAATATAGGTTAATATTTTTCGT
GATACCGGGCCATTATGAACACCCACAGAGGTACCAGGCT
CCATTGTTGACAGACAAAAAAAATTACTCTCTAATTTCTT
GATAACATATCAATAAAATAGATAGACATTATTTGAGGAA
GAATTAAGAATATTCTCTCTCTTTTTTTTTTTTGCTGTTG
GCTGAGCAAATTCCAGTAGTGGTAAACAAAGACCTCCAAA
GTTCAGTAGGAATAGATGTTTTGAATGTCAGGGACATCAC
TCAGGTAGGTTTGGGATTCCAGTGTGACAGCTGCCCTGTG
AGGTCATAAGAACATTTGTGAGGGTTACTCCGGGGGTTCT
CAGTCTTGGCATTATTTACATTTTGAATTGGATGTGTTCT
TGCTCCTGAAGTGAGAGGTGTATTGTAGGATATTTAGCAG
CACCCCTGACCTCTATTCATAAATGCTGGTCCTGTCACCT
CAAGTTGTGACTACTAACAACATCTCCAGACATTGCCACA
TATAACCTGGGGAAAAAAAAATTGCCCCAAATTCTGAGGC
ACTGGGTAAAACTAAGGGTAATTTAGAGACAATGTTGATG
AAAGCCTCTTCAAAGTCCAATAGTCCTTTTAATAATGAAT
TCTGCAGAATTTGCTCTTTAAAAACATATATTTAAAGGCA
AGAGCAGCCTATTCATAAAAATTGCAGTTGTTTCTACATA
GGAACTTTGGACAATTAAAGAAAAAATGTAATTTGAAATG
AAAAGCCCTTACAAATCCCTTCATACATATCAGTCATTAT
AATATTCAATGAAATGAAGGAAAAAGCATTTGGTCTCACT
CTTCTGTGCTGATCCCTTTAACTCCTGAGTATCTTCAATT
TGTTGAGTCCACTACCAAATGAGATTGGACACTTATCAGC
ACAACTGATTCCTGGGGTTAAGATGTTTAATTCTCCTTCA
GGTTCAAAAAGATCAACTTGAAACTTCATCATGTTTCTTA
TTAGTTCCCGGTAAGCAGCTCATCTTAGTGCTAATGACAA
GTTCAGATGTTAAAAACGTCTTTGTCATTTATGGCTAATT
TTATCCTTTGCCAAATCTTATCCATTTTCTTCAAGAGAGC
AAAATACATTTCCTGATTTTAAAGTATCCTGCTTCTAAAT
ATATTTTTTCTTGTAGTAAAAGACTGAAAAAAAAAAAAAA
AAAGACCCAAAAACCTGGTATAGAAAAAACGAGGGAACGT
GACCTGATTTGAATTTTAAATTTGGATGAATGATCACTGA
CTGCATGCACCTGATAAAGCATTGAGTATTTGTGCTTCTT
AGTTTCTTTACACTTGAGTAGTCACAGGTGGGAATGAAGT
GTTGCACCAAAAACTTAGTTTCTCAATTGGAATTGCATCG
AATGATAATCCTCAATGTAATCTGCATGTTATTACCCATC
TGGAGTTTAGATAATACAAATGAGTCATTTTCTGGTGCTT
CTGTTTTCACACGTTTTATTTCATACCTTTTTGTTTACAT
GGAACTTTCTTGAATGTTTGCTAGATGATCAACTGTCACC
TCTTAGTACAAAGCCACACCAGAGACATTGAACCTGCTCT
GCACTCTAATGAGAACAATCCAGAAAAGGTGATTTTCAAG
GGAGGGTGACCTCTTCCTGGAGCTCTGAGGTTATGTTACA
GTATTGTGAGTTTTGTTGCTTAAAAAATTCTCCACCTGTT
CTCACAGGCAATTTTGCCAGTGTTGTAATCCTCACATTTC
AGAGAATTGTCAAAACTCTAAGACATAAAGTTTAAATAAC
TCATTAATAATTGCACACAAATACCCCAGTAATGTATGTA
CATGGGCATAACTTTTAAAGATGTACAATGGTGCTGTAAA
TAAAATTCTTTTTTAAAAAATGAAAACATGACTGAGACAT
GTCTGTGGCCATTAAACAGATAAAGTAGCAGAACTCATTT
TGTCTTTGTCACTTACCCTGGTAAGTTTATTACTCAGTAA
CTTCTTGGATTGGTTTTAATAATTTGGGCCTATTTCTCTT
TTTCCATTTTGTTAGTCTCCTTCACACCCCTTCTTCTGTT
GCTTGAGAAGTACAGTGCACCATCCTGGCTCACTGCAACC
TCTCCCTCCTGGGTTCAAGTGATTCTCCTGCCTAAGCCTC
CTGAATAGCTGGGATTACAGGTGCCTGACACCATGCCCAG
CTAATTTTTGTATTTTTAGTAGAGACGCGTTTTCACCATG
TTGGCCAGGCTGGTCTTGAACTTTTGACCTCAAGTGATCT
GCCCTCCTCAGCCCCCCAAAGTGTTGGGATTACAGGTGTG
AGCCACCGTGCCCAGCCTATCTTAATTTTAAAGTCAGCTT
TCCTTGATTCTGTGCCTTTCAGTGGGAGCATGCTGCCCCA
GATTCCCTCATACTCCCTGGCTTATCCCCACAAACCAGCT
CAAACCTTGCAGCTATGTTTAATGCTGACTTCACTCTTAT
CCTATATCTAACTCATCATTACGCTCAACTAATGCTCCCC
TCAAAGTACTATGCATGTCAGTGCCTCCTTCCCATTCCTG
CCTGTTCCTCAGGTTCAGCTGTATCACCTCAGCCTTTGCT
GTAGCAGGAGCCTCTCTGCCTCCCAGCCACCCCTAAACTT
CCTCTTGTCAACTCCCTTGCTTCCCCTCTGCTCCAGGAGG
AGGGACAAACTCCCACAGCCTGTCACTGTGGTTCCCTTCT
CACCCCAGCACCCCAGGCTTTATCTTCTTCAGCAGACAAG
CAGAGTACGAAGATACCTAAGAAAGATAAAATGTGAGAGG
GCGCAAGGATGCTTTCTCTGTAGGCTAATAAATTGAGTTT
TGTATGAGCTGGGGAGAGACTATTATATAACAGTCTGTTT
CTTCTATGCCAAAAGAGATTCTTCTTGTTTTTTTTTTCTT
TTTGATTTTCACATTACATTTACCAAGTTTCTTCTTTTCT
GGTTTCTCTTTCTGGCTGATTTCTTTTTCTATGTGAGTGT
GTCATTTTGCTGCAAAGCTGACTTCCTGTGGATGACAGAC
TGTGACCTTCCTTGACCAGTGTCTTCATTCCAGAGCACAC
TTTGATATTGACATATCCTCTGAGTGTAAGCAGAGCCATA
GCCTCGCTCATCTTGTGTGAGGCAGAAAAAGAGGGTGGAC
TTTCCTTTATCTCATATTTTCACCACATGATCACATATGT
GGCTGTGACATAATAATGAACTCGAATGCAGAGCCAAAAT
ATTTGGAACATTGTACCGATTCTTATAGGCTTGAAGATGC
AAGAGTAAATTTGCATGGGATTTATAACCACAGGACTGGG
TGGGGGTGAGGTGAAGGTGGGGGAGCAAATTGTTCCAGTG
GCCAAGGTTGATAGAGGCTTCCAGTGGTGCTGATAACAAC
CAGGTCTCTTATCTGCCTCAGAAAACTGGGACCAAAAGAA
GACCATGTTGGGGTACTGTGAGTCTTCAGATCTCATCTGA
TGCCCAAAGGCATTCAGAAGAGAACTGTGACTCTTTTCAA
AGGTGTGATGATTGAGAATGATTTATAGCTGTTACTTTCC
ATTGTTAAAAATCACATTATTGGCCAGGCACGGTGTCCCA
TGCCTGTAATCCTAGCACTTTGGGAGGCCGAGGCAGGTGG
ATCACTTGAGGTCAGGAGTTCAAGACCAGTTAGGAGTTCG
AGACCAAGACCACCATGTTGGGAGGCCAACATGGTGAAAT
CTCATCGCTACTAAAAATAAAAAAAATTAACCAGGTGTGG
TGGTGGGCACCTGTAATGCCAGCTACTCGGGAGGCTGAGG
CAGGAGAATTGCTTGAACCTGGGATGTGGAAGTTGCAGTG
AGCCGAGATGGAGCTACTGCACTCCAGACTGGATGACAGA
GAGAGACTCTGTCTAAAAAGAAAAAAAAATTGCACTATAT
AACAATTCCTGAGTAGGGAGACATGACTTGACCCATGGTA
TGACTAGCCTTAAGTTACAGGAAAGTGTTTACAGAGAGAT
TTTTTTATAAAATAAATATATACTATGAACTATAGCTTAA
GGTTTAAACATTCTGGTCTTAAAATCGGCATGCTTTCAAA
TCCCAGCTCTACCTTGTGTTAGTTATTTGACCCGTGGAAG
TAATTGCCAGAGAATTAAAAAAGTTCTCTGGGCCTCATTT
GTACCATCTGTGGAATGGAGGCAATTAGAGTTCCTGCCTC
ATGAGATTGTTGTGTGGATTGAAGGAAATGACCAGTGAGG
AATGCTCAAAACAGAACCTGGGTCTCTAAATGCTCTATGA
ATGCTATTAACAGATATTCTTTAAAGGCCAACTTTAATAA
GTAAAATTTGAGCCAGATTTATTCCAATTTTTAACTCACT
ACTTGTGAAATGTCAAAAATATATGGTGTGGATTAGCCTG
ACAGTCAGCACCCAATTAGATTTGAAATGGCAGTGGCTAT
AGGACATGACTTTACCAAAGACTATACAGACCTGGACACA
GAACCCTGCACCTCCATCCCCAAATTCCAAGAGCCCTTAT
TTCTAAGAAAACACAATTCGATGCAGAAGGGTTTCAACAA
AATACCAGAGCTTGATTCAACAGGATTCCACCTCCCAGCC
ATACACAGGTGGCTTCTCAAACAGTAATGCCACTGCTAGA
GGGCTGCTGAGCCCGGGGTTTCAGTCAGAAGCAGTGAAGG
CTTCAGCTGACTCTGGGTGAACCTCCATTCTGTCAATGCC
TTCCAGCTAGAGACGAACACACCTGTGGTTGAATGAGTTA
CGTATAATGACTGATGCAAAGAAGAGAAGGTACATCATGG
GGAACCATGGGACATATCAGTGAGAGGGGGACTTATTTGA
GGACTTGGGTTCATGTTAGGTGATTTTGGGGGGATTAAAG
TAATGAGGTATTGGTTTGGATTGGATGCTGTCAGCAAGTG
GGAATAATTCTGACTGGGTATCTTAATAAATTCTGTCTCT
AAGGGAAGCAGGGAGGAACAAAGCAAGGCTCACCTTTTAA
TTGGAAGCAGTTGTCACTGTTTTTTGAGACAGAGTCTAGC
TCTGTCACCTAGGCTAGAGTGCAGTGGCACACCCATAGCT
CACTACAGCCTCGACCTCCTGGGCTCAAGTAATCCTCCCA
CCTCAGCCTCCTGAGTAGCTGGGACTACAGGATTGCACTA
CCACTCCCGGCTATTTTTATTTTTTATTAGAAACAAGGTC
TTGCTATGTTGCCAGGCTGGTCTTGAATTCCTGAGCTCAA
GGGATCTTCCTGCCTCTGCCTCCTAAAGTGCTGGGATTAC
AGCTGTGAGCCACTGCAGCTCACAGCTGTAATCCCAGCAC
TTTGGGAGGCTGAGGCTGCTGTCACTCATTTTATCCAGGT
TGGGGTCTGGTGTTGTGATTTGCACAGTGCTCTTGTTTGT
CTGTGCTTAGACGATCTTACAGAGTGGTCTTGCTTCTCAC
CTCACTTCATCACAGTCACAGTGGCCTCATGTGTGGTGCT
GGTGTTCTGAGAGATGGTTTGTGCACCACAGAATACAATG
GCTTAGCTGTGAGAGTCAGGCCAGTCCCACCAACACCAAG
GTGTTGTATAGTGTCAGTTTCCAGATGCCAGGGCTGTGCT
TTTCTTTTTATAATGTTCTCAGTACTTAATATATTTGTGG
CACATTTAATGAAACAGGCTATGAGCATTGAAATACAGGC
TGAAAGGACACTTAGAAGCTGTGTGACTGTGGCAAGCTAC
TTCAGCTTTTGAGGCATCAGTATCCTCCACATTTTATATG
TGAGGTCTATACCTGCCTCCCAGGGGTGCTGTGAAGATTA
AATGAGATAATGCACGTTCCCGGCATATAATGATTTTTTA
AAAAGTAGCTATTTTTGTTGAGTTCCTCTATATAGTTTGG
CCTCCATGGCTGTCTGAGTTTAGGACATGGATAAAATGCA
TACTCTCTTTTTTTTTCTTTTTGAGATGGAGTCTTGCTCT
GTCAACCAGGCTGGAATGTAATGGCATGATCTTGGCTCAC
TGCAACCTCCACCTCCCAGGTTCAAGCAATTCTCCTTCCT
CAGCCTCTCCTGAGTAGCTGGGACTACAGGCACAAGACAC
TATGCCTGGCTAATTTTGGCATTTTTAGTGGAGATGGGGT
TTCACCATGTTGGCCAGGCTGGTCTCAAACTCCTGACCTA
AAGTGATCTGCCTGCCTCGGCCTCCTGAAGTATTGGGATT
ATAGGCGTGAGTCACTGCACGTGGCCTGCATTCTCTCATT
TTGCTTGATTTTATTTTTTTGCATCATGTGACTTTTTTAA
AAGTTTTACATATCATGATCAGAAGGCCTGCCAGATGCAC
AAGGTTATTTCTTTCTTTGTATTCACTTCTAGAAAATATT
CCTATGTGACTGCAGCTGTTACTGTCATCTTTACTGCTAT
GATGGTGTCAAATAACAGAGCCAGAGAGAATCTGGCCACA
GTGTGCATCATAGCACGGGAGCTCACACAGCTTGTGAGGG
GCTGGGCTATCATCAATGAATGTTTGTTGAACACATAAAT
GAATGAAATGAATGAATGAATGACTGTAAACAGCGAAGCT
TAGTGCTTCTCATCTCACGGTCCATCAAGCAGGTATTTTC
TTTGTTCTTCAATATCAATGTTCCACTGGGGCTTTACTGC
ACAGGTTATTGGGTGATGCTCAACATTTCAGCAGAACGAA
TGCTACAAGTGAGTTATCTGTGTTTCCCAAGAGGCGACGG
TACATAGGGGAGCAGACCTCCTATCTCCCCTTTACACAGC
CTGGGACTCAGGCTACCACACCCACATCCATTTCAGGCTA
TCACATTTGGAACAGATGTTTTTAGCCTCTTTGCTCATTG
ATAAGAAAGTATGATGTGTTCCACTTTGGGGTTCCGTCAT
ATCTCCTGCTTTCCTTCGTCACCTCCCTTTCTATGTTCTT
TTTGCCTTTCTTAGATCATGTTTATTACTAAGTGGCAATC
AAACAAAAGAGTGCAGGAGCAGCAAAGTGAGAGAAAGCCA
AGCCTCAGAGGCCAACATGTTTAACAAAATAACCACATGT
GGTTCGTTCAACTTGCTTTTAAAAATTAACAATATATTCT
GGCTATCTTTCCCAGACAAGACATAAAACTTTCCCTCATT
TTTATGAACAGTTATATAGTATTCCATTATGCAGCCATAT
CAACTTATGTATCTACTCTCCTGTTGATAAATTTTACTTC
TTTTAGAAAATAATATAAACTTTAAGTATATTGGCATAAC
TCTGACACTTTCTGGGTATTATTATATGTGGATTTTGTCT
TAATGTCCTTAAAACATTTCTTTTTTATGATTTTTTGCTC
TCTTTGCCCTCAAATTCCTATAATGAGTATATACTACTTA
TCTAATATCAGAAAAAAGTTATTTTAAAATAGCATTAATT
TCATATTTTCCTGAGTTCTGATTCTGACACTTATTGCTAC
TATTAATCCATTTAATATTTGATTATATGTTTCATGTCTT
CAAATAAATAGCTTTTTTCTTGAGAACACAGATGATATTT
TAATAATAAAAATAACAATAATATTGACTCAGCACCTCTA
TGTGCCGGGTACTTGACTTGTACATAGGATCTCACTTAAT
CCTCACAAAACCCCTGAAGAGTCAGTTCCCTTTTTACTAA
TGAGGAAAATAAAACTCACAGAGCTTATTTTATTTTATTT
TTTGAGACAGAGTTTCCCTCTGTCACATAGGCTGGAGTGC
AGTGGTGTAATCTCAGCTCACTGCAGCCTCTGCCTCTTGG
GTGTAAGTGATTCTCCTGCCTCAGCCTCCTGAGTATCTGG
GATTACAGTCATGGGCCACCATGCCCAACTAATTTTTCTA
TTTTAGTAGAGATGGGGTTTCGCCACATGGCCAGGCTGCT
CTTGAACTCCTGACCTCAGGTGTTCTGCCTACCTTGGCCT
CCCAAAATGCTGGAATTTCAGGCATGAGCCACTGTGCCCA
GATAGCTCAGAAAGTTTAAATGGACTGTTCTACTTAGTTA
CAGCGGAGCCAGGATTAGAACCAAGTTGTCCATGATTCCA
GTGCCTCTGCCCTTTTTGCTATTCTCTGATGCCCTCCACT
TCAGAATCTACTGAAGCCTCCAGCACAGGGATGGACACAC
AATTTAGGTTTAATTAAAATGTGTTGATTTACCAATGATC
GAGGACAATAACTTTCTCTAAACTCATATCCTGGTCTTCC
TACCCAATCCATCTCCTCAAAGACCAGTGCTATATGATAT
GTCCTGACCAGTGACACTTCTTTTCTTTATATTATTAGCC
ACTGGATGCTCTTTAGCATATTGACCTTGACACATCAAAA
CACGGAAGGAGAACAGCAAACTCACACACAACACAGAAGG
GAAAAGGTGAAATGGTTTCTTGAAGTAGTAACATGGTGGA
AGACAGAGGCTGAAGCTCTAGATCCCAGGCAATGACTCCT
ACAGAGCCAAGGCTATTGATTGGTATTGAAAAGTGGGTGC
CTGTTCGTTGCCACCCTTATCTAAAAGTTGTTCATTAGAA
TTCATAATTGCCTTGTCATAAAAGAGGGTTTGCATTGTGA
ACTGCTGGGCAAGCAAAAACTCTGGACTTTTTAATGTTTT
TGAATAGCCTACTCCTTATGAAAGCAACCACAACTCATGG
TGATCTCATGAGGTCTCTGGAATGCAAGTCTTTCATTTAG
AGGCAGGTCATGAAGCAGAGACAGGGTCTTCCCTCTTTTG
CTGCTGTGCTCTTTTCTATGAGAGCTCTGAGTATTTCAGA
TGTACAGGAAATCTGTCCTTAACTATAAGTTTTTATTCCA
CTAAATTCTAACAGAAGAAGATTTGCTTCTGTATACCTTT
TCAATGTCTGGGAGAATTTGGATTCTAGAACATGCCAATT
GTGTGTCAATTCCTGTGAGGGTAATTTGGAAGAACAGGGA
GGTAGGTATTTGGAATACAGACAAAGATATAGTTGACAGA
GCAGAATTAGAGCCCTTTGCATGAACGTCTTAGGAAAGAT
AAAAGCAAATGAGGGAAATGAAACCTTGGCCTTGGAACTG
CATGTGGCTGAGAAGAGCCAGGACTAGGCAAGGTCAGAGG
CTTTGGAATGCAGAGTCCAGGAGAAGGGCTAAGGGGGTAG
ATAGAAGGCTAGATGTGTGGCCTGGGGTGAGACTGAATGG
CGAGTCCTGGAAATCAGGAGTTAACACAACTATGTGTTAA
CCTTGGAAAAGCACTCAACATTTGGCTCAGAAAAAAAGTG
CATTGCGATATGAGGACTATCTGTTTAAGAAAACAATTCA
AAATGGACCAACAAACCTGTTTTCAAAATTAGGGAGATCA
TGAATCTTTTCTAGCGAGCAAGTGATGATAGCATGACAAA
AATATAGCACCTTATTACTTATTTACAATGTATAACTTAT
TACTATCAATGCTATTTTTCACTTTGTTCATTTATTTTAG
TGGATATTAAATATTTACTAGGCCTTTCGTTCTCACCTTT
GCCTTCAACTGAAATGTCATAAAAATAAGGTTTTAAGTCC
TCTTCTACTTCCACACCAGGAAGTTCTCCTATCCGGGAAC
TTTTAGATACCCAGCACTAATGTTTGGAGAGAGTGTTCTG
TTTTATGAATGACTAGTAATAACATCAAAAGGATGCAAAA
ACGACAACAAAAAACAGGCACCAGTACAAAAGAATAGCCA
AATCCACCATATTTGCCATGTGAACCTCATTTAAAGACAT
TTTGAGAATGGCAGCCCTCACTTGAATGAAAAAGTAGTTT
GGGCTGAGCTGAAATATTTAAGCATAACAACATTTGTTTT
GGGTTACTCAGATACCCACTCTTCATTCCCCTTTCTCCTG
CCTGCCTCCACTGTAAAGGCTGGAAATGCCACCTGATTAC
TGTTCCAGCCTCACCTGCAGTTTTGGATTCCCATATGGCA
GTTTCGGCTGATGGCCGGAATGCAGGAATTTTGTGGGTTG
GGAAAGAAAGACTGCTGGGAAGGCTTTCATTTTTCTCACA
AAAAGAAGAGCTATAACTCTTATTTTTCTTTCTTTCTTCT
TTTTCACTTGAATGCAGATTAGATGCACAGAGCTATGAGA
ACCATCTTGTGACCCAAATAAAGGAAAAGACAAAAAAATT
AAAAAGAAATTGACAGCAGGGATGCAGGTCCTGATGTTGC
TGATCTGTGTAACCACCCTGAGCAGCTGCTGAGCTCTAGA
CTTTTTTTTTTTTTTTGAGACGGAGTTTCACTCTTGTTAC
CCAGGCTGGAGTGCAATGATGTGATCTCGGCTCACCTCAA
CCTCCGCCTCCTGGGTTCAGGCAATTCTCCTGCCTCAGCC
TTCTGAGTAGCTGGGATTACAGGCACACGCCACCATGTCC
AGCTAATTTTTTGTATTTTTAGTAGAGATGGATTTTCACC
GTGTTGACCAGGATGGTCTCAATCTCTTGACCTCGTGATC
CACCCGCCTCGGCCTCCCAAAGTGCTGGGATTACAGGCAT
GAGCCACCGCGCCTGGCCTAGACTTCTTTTTATAGAAGAG
TAAACTTGTACTCTTTTAAATACATTGTTAGAAATAGACT
CAAATAGATTAAATAGGTTAGAAATCTGTCTTCTGTTACT
TGAAGCTAGACGCATTCCTGATTCACAGTATTATAATTTT
CTTATTTCCTTATTGGCAAACATGAGTCTGTTCATGGAAT
TGTATGAGCAATTGAGAGTACCTATGGGGAGCATATATTG
TTCCAGCCTTGTCTTTAATTCTTATGCACTCCCAAGTCTG
TCTTTTTCTTTCTTTCTCTTTCTCTCTTTCCTTTCTCTCT
CTCTCTCTCTCTCTGACAGAGTATTTCTCTGTCACGCAGA
CTACAGAATGCAGTGGGATGATCTAGGCTTAGCAACTTCC
ACCTCCTGCCTCAGCTTCCCAAGTAGCTGGGACTACAGGT
GGATGCCACCATGCCTGGCTAATTTTTGTATTTTAGTAGA
GATGGGTTTTCACTATGTTGCCCAGGCTGATCTTAAACAC
CTGACCTCAAGTGATCCGCCCACCTTGGCCTCCCAAAGTG
CTGGGATTACAGGCCCAAGTCATATTTCAAGAATCATATT
TTAAATTGATATCCATATTATAGGCTTCTTTATATATGTA
AAATAATTTCTCTGTGTTTCATATTGAAGGAAACAAAGAT
ATTTTGTGAAAGTCAGGGAAAAAAATCTATCTATGTCAAG
AGTTTTTATGGCCTCATTAATACTTGGGGTAAAGAGTATA
ACTTTTCATCTCATCCTAAAACTCTCATGCAAGGTGGCAG
GCAGAGTTCAATCCACTTTATAGGTGGGAGAATGGACTCA
AATAGATTAAAACTATGATGCAAAATTTTACTGCAAATCA
GGCTTGGGGAATAACAGAACATTTACATTATGTTAGGAAG
CCTCAGGTATTTTCTTAATCTTTTAAGTTCTTAACAAGTA
CCACAAGCCCTGGATTTATTTTGATACTTAATACATCTTT
TACCATCTGGCCCTATGTCCTCCTCCCTCCCTCCCTCCCT
TCTCTCCTTCCCTCCCTCCCTTCCTTCCCTCCTTCCTTTC
TTCCCTCCTTCCCCTTCCTTCCTTCCTTTCTTCCTTCCCT
CCTTCCTTTCTTCCCTCCTCTCCCTTCCCCTTCCTTCTTT
CCTTCTTTCTTTCCTTCCTTCTCTCTTTCCCTCCTTCCCC
CCTTACCCCTTTCCTTCCTTTCTTATTTCCTTCCTTCCTT
CCTCTTTTAATTTCATCCTTTCAACTTTTGTGTAGCCTGT
TTTCAAGTTTATTGTGAACTCCATTCTTTGAGAATTAAAA
ATTTAAAAAGATTAAATGATTGTCTCTTGAAGAATCAGGT
CTTGAGTTTCTCTCCCCCATTTAGGTGACTTTTTTTCCTC
AGATAAAATTTTGAAATTCAAAAAATGAATTTCTATTTTG
CTGTCACATTTTGGATGTGGAATCTGACTTTAGAAAAGAA
CCCTGGTTTTGAGTCTTGGGTATGTCTTTTTAGCCTGGGG
CTTCTTTTCTTTCTCTGTCAAAAGAGGGAAGTGGGTCGAA
CGATCTCCTTCCCATCACGTCCGTCCTAGGATTCCATGGT
TCATGCTGTGACTTTCCTGGCCTGATTCCTGAGAGTCTTG
AGTGTTTCTTGCTCTTCTGCTGTGGTATCCTTCTCTGTTT
GCACAGCTGTGGCACATGAGGAGTGTTTTGATTTTATTCT
TGGCTAACTGTATTTCCCTTTAGCTTTCTTCTGTTTTGCT
TGTTTGTCTAAAGATTTTTTTCTCTTACATTCTTTGCCTG
TGATCTTGCATTGATTCTTTCTGGATTCATATCCGCATTG
TGGTGCCATCACACAGGACCTCTTTGTGCCCCCAGTGTCA
GGAGACAGGCCTTCAGTCTGTTCTGAAGGCTACTTGTGTT
CTTTCAGGACCGTCTCTTCCCATGACATTGCTGAGTTCAT
GGAAACAGGAGCCTTGCCAAAACTGGCTTTTCTTTCCTTT
GCTAAATGGTTTTGGCATCTGTTCCATTGTATTCCATTTC
TCCTCTTTGATTTTCTTTCCTTTTTCTCATTTGCATAAGT
CTAGTGAGCTTGTAACTACTTTCTCTGTGATTACATTTAA
GCGTTAAGTATCCAACATTCTATACTCATAGAAAACAGCC
TAGTGTGGGGTCATATTCTGAAAACAGAACCTGTGTATGA
GTGATGACTTTTAGGTGATATCTGACTGAATGTCTTTTCT
TTGAATATTATGTACCTATTTTAATGTTTACGGAAATATA
GCTATCACATCAAACTTGTAATTTCACAGTTGTGCTATAA
AAACCTCCCCTTTTGCTACTGACATAGCAAAAGCCTGATC
TAAAAAAAATTCTGAAATAATGCTAATTAGCATGGATTGA
ACACTTACTACAGTGCATGCATTACATATATTAATTCACT
TAACGTTGAAAACAACCCTGAGGTAGGTTCTACTGTTTAC
TCCCATTTTAAGCATAAGGAAACAGTCATAGGTCAACTCA
GTTGGCCAAGGTCACAAAGTGTTACAGGCAGCACTGGGAC
TGAAACTTAGCTGGGCTGACTTCAGAACTATGTTCTAACC
ACTAAACCATGATTCCTCTTAAAAACTCGTGTATGTGGTA
CACAACTTTTGAACAAATAATGAAGACAGTATTTGAAGGA
TTGAAATTTAGGAATAACTTATGTAATAGAAAGCACATGG
ACCTTGGAGTTAGACAAACCTCAAATGCTAGATCTGTTAA
CTGGTCAATTATGTGTTTCTAGACACATCACTTAACCTTT
ATTCAAATGATGGAGAAAATGTAAAATGTCCATTCCAAGT
TTTTTATTTGGATTTTTTTGAGACAGAATCTTGCTTTGTC
ACCCAGGCTAGAATGCAGTGGCACGATCTCAGTCTCAGCT
CACTGCACCCTCCACCTTCCAGGTTTTAGCAATTGTCGGT
CTCAGCCTCCTGAGTAGCTGGGACTACAGGCACATGCCAC
CGCACCTGGTTAATTTTTGTATTTTGAGTAGAGAGACAAA
CCTGGCCATGTTGGTCAGGCTGGTCTCAAGCTCCTGAACT
CCAGAGAGCCTCCTGCCTCAGCCTGCCAAAGTACTAGGTA
GTCTATTTTTTTTTTTTTTTTTGAGATGGAGTCTCACTTA
CTCTGTTACCCAGGTGGAATGCAGTGGCACAATCTCAGCT
CACTGAAACCTCTGCCTTGTGGGTTCAAGTGGTTCTCCTC
CCTCAGTCTTCAGAGTAGCTGGAATTACAGGCATATGCCA
CTATGCCTGGCTAATTTTTGTATTTTTAGTGGAGGGGGTT
TCACTATGTCGGCCAGGCTGGTCTTGAACTCCAGACCTCA
AGTGACCCACCCACCTCTGCCTTCCAAAGTGCTGGGATTC
TAGGCATGAAATAACATGCCTGGCCCCTATTGTAAGTTTT
AACACATATGAATATTCTCTCCTTCTGTGAATCTCAGTCT
TTTCATCTGTTAAAAAGTCAAGATCCATGAATATTTAGAA
GTTTAGAATAAGTTATAGTTGTCAATATATAGTGGGAGTC
TACCAAAAATACACATGAATGTCTTCTATTTTGGTGGCCT
CTTATAGTTGGTACTTTGGCATTTAGGATCTCCAAGTGCC
TTAAGAAGAAAAGTTCTCTCTCTCTCTCCTGTTCCCTACC
AGTGACAAAAACAGGGTCAGCCTGGTGAATTTCTTTGATG
CCAGTTCCCCCACTGTGAGTACAGTATAACCATACCTAGG
AAGAGAGTACATTCCTTATGTGAAGCCAAACTGATAGGAA
GTGGGTATCTCTATCCGGAAAGAAATGGGTGTGGGTTACC
TTTTAGGGTTCACATGGGTAGATTCTGAATTGGTTTGGTC
ACTATATGGGTTATCATAAAGTAAGGTTCTTGACTTGCAA
GATGTGACTGTGGGTGAGGACAGCTGGGGTTCAAAATGGG
AAATGCCTATAGCAGCATTCTAGTGGTAAAACATTTCCAG
ATTTTACAACTTTGAACTTATTATCCCATACAGAATAATG
TAAATGGCTCCAGACTGTTTACCCAAATGTGATTACAATG
GCCTTTGATAAAGATAGGGTTGTTTCATTCTTCACAAATG
ATTAAACATCTGTGAGGAACACATGGACAATTGCATTTCA
AAGACAGGGTTGATTAGCCAAGAAATTTGAAAATAGTCAG
ATGCCCTGATATAATAACTGAAAATAAATTTTCATGCATC
TTAGTTGAAAGGGCTCTTTTATAAGCCCACTCCTCCTCCA
TGAATGTATGGGCCAGTTTTTTGTTTGTTTGTTTTGTTTT
TACATAATGCCACATTCTTTTTGACTTCTTCCATGATGTG
GGGAAAGCAAAATTAGAGTCCAAAGCTCTACATTCAAGTT
TCTGCCCTTCCACCTAAGGCTGCTAGGTGAAGTTGGGTAC
TTGTGAAACCATTCTGGACCTGAGTTTCTTATCTCTAAAC
AGAAGAGGTGAGATCTGCCCTTGCCTGCCTTCCAGGTTAA
GGTGGGGGTTATCAGGTAAGATACTGTATGCAAAAATGTT
TTTAAAACTGTGAAGGGCCAGTGTTGTTATTCTCTGTCTT
CTAACCAGATGCCAGGTCCCTTTCCCTTCCCAGCTCCATG
CGCCTTTCCTGACCTCCTCCCTAAAGCTTATCTCCAAAAT
CATACAGCAGTTAGAATCTGGGAGATTTAAGCCTTGATGG
CCCCTCGTTTGTTTATTTTTTTTTGTTTTGTAAACATAAA
ATGAAATCTCATTAATTTTGGGGAAAGCTAGTGAAAAACT
ACAGGGGGAAAAAAGGGTAATTCAAAATGCTGGCAAACTA
TCTCATTATGGTTTTCCATTATAGCAAGAGTTTTAACTGC
CTACCATATGTCCTCACTAATATTAGATGAAATGCAAAAG
AAACCTTCAGTGGATCTTAGTCCACTATGTATATATGCAT
GTATGTTGCTGGTGGTGGGGCGGTGGGGAGAGATGCTTCA
ATTGCATTAAGAAAAACTAGAACAGACACTCTTACCTGAG
AATTCATGGGCTCCTTAAGGGATCCACAGATGGACTTTCA
GGGGGTCCTTTAAATCACATGCCAAGCTTTGTGCATACAC
ATATATGTGTATATTTTCTGCAGAAAGGACCCATAGCTTT
CATCAGTTTCTCAAAGGATCTGTAATTTAAAACAATAACA
ACTTAAGAACCGAGATAGAAAACACAGCCAAGCTGCAGAT
AGTCTGACTAAATGGCACGCAGATTATTACATGGTGAACT
TAGTCAGAAAAGGCTTTTTGAAAGAATGATTAAGTCAGTT
CCTGAGCCAAGAAAAGTTTCTGCTGGGTCTGTTTGTATGC
GTAGATATGACTAATTTATTAAATATAACAAATCATTACA
GTAAGAAGCTGTTGCATCCATTACTTCACTAATTGGGAAA
GCTCTAGAAAATTCCATTAGGTACAGTGGTTCGTGCCTGT
AATCCAGCGCTTTGGGAGGCCAAGGTGCTGGATCGCTTGA
GCTCAGGATTCAGCTTGGGCAACATCGTGAGGCCACATCT
CTACAAAACATACAGAAATTACTTGGTCATGGTGATCCGT
ACCTGTAGTCCCAACTTCTTGGGGGCTGAGGTGGGAGAAT
TGCTTGAGCCTAGGAGATGGAGGTTTCAGTGAGCAAAGAT
GGCACCACTGCACTTTAGCCTGGGTGCTAGAGCAAGACTC
AGTCTCAAAAAAGAAAAAAAAGTGCGTTAGTCATCACTCC
TAATTTTACTGTTTAATAATCAGATTTTAGTATGTTTTGA
AACTTCCCTGAATGAATGCAAAATTCAAATAAGCTTCTGT
ACTTCATGAAAATAGTAATAAGTCATTGTGATCCTATGAA
ATTGGTATTCTTATTACCCATTCTTCCATCTTCCCCCAAT
TTTAGTTGAGAAAACAGAGGCCAGAGATGTAAATAATTTG
CTTAAAACAACATGTGTGAAGTGGCAGAACCAGGAAACAA
ACCCATGCATTCAGCTGCCAAAATCTACTCTTAAATGTGG
GAACTGGATTCACTCTTCCATATACGTTATGCAAGTAATA
TAGTTTAAAAAATTACAGGCCAGGTGGAGTGGCTCACACT
TGTAATCCCAGCACTTTGGGAGGCTGAGGCAGGAGGATTA
TTTGAGCCCAAAAGTTGGAGACTAGCCAGGGTAACATAAT
GAGACCCTGTCTCTATAAAAAGTGAGAAAAAATGTACTGA
GCATGGTGGAGTGGGCCTGTAGTCCCAGCCACTCCAGGGG
CTAAGAGGGGAGGATCGTTTCAGCCTTGATGTCAAGCCTG
GATGACAGAATGAGATGGTGTTGAAAAAAAAATTACACTG
ATTTAAAATAAATTAATGCTATTTGCTTTCCAAATATTTA
GAGTTAATTTTTAGTTAATTATTTACATCTCTCCAAGTAT
TTAGAATTAATTTTTCCTTCCTTATCAATTTTTTTTTTAT
TTTTATTGCATTATAGGTTTGGGGGTACATGTGCAGAACG
AGCAAGATAGTTGCATAGGTACACACATGGCAGTGTGCTC
TGCTGCTTTCCTCCCCCTCACCCACACTTGGCATTCATCC
CCAGGCTATCCCCCCCAGCCCCCCCTGCTGTCCCTCCCCC
ATTCCCCCCAACAGTCCCCAGTGTATAGTAGACCGCCTCT
CTGTGTCCCCTTATCAATTTTATTACAAAATGTATTTAGC
ATGAAACAAGTCAGTAAAATGATGGGATTTTTATATAATA
TTTTATTAGATGTTTAAACTTGTCTTGAACTTTGGTTTTA
CGATCTCACAAGAGGAAATCTTATATTCATTTCTGAGAAA
AATTTCTATGAATTATATGTTTGGGGTTAAAGGTTTTGCT
TTGCAAATCCAGAGACTAACATTCTCCTTGTGCTATATTG
CTGAAAACTCCTAACCTTACTTCTCATATATTTGATTTTG
CTAGACTCTCAGAAGGCTCTTAAATATCTAATATAGTATC
AGTTACATGTCCTCAATATTAGCACTCAGAGACAAACCAC
AATAAATTCAAGAACAAATCTGATTACTGAAACAGGTTAC
AATCTAATAATCAGTTTCCTTCAAGAGCATTTCCTAAGAT
AAAAATAAATATTTCCCAGTTTCAGTATATATGCAGCCAT
TAGTTTACAATCTTTTTTTTTTTTTGAGACAGAGTTTCAC
TCTTGTCACCCAGACTGCAGTGCAGTGGCGTGATCTCAGC
TCACTTCAACCTCCACCTCCTGGGTTCAAGTGATTCTCCT
GTCTCAGCCTCCCGAGTAGCTGGGATTTTAGGCACCCACC
ATTATGCCTGGCTAATTTTTGTACTTTTAGTAGAGACGGG
GTTTCGCCATGTTGGGCAGGCTGGTCTCAAACTCCTGACC
TCAGGTGATCCACTTGCCTTGGCTTCCCAAAGTGCTGGGA
TTATAGGCTTGAGCCAGCAAGCCTGGCCTAGTTTATAATC
TTCTATACCAATGATCCAACTATCAGTTGTGAAAAACAGA
GTTTCCCAAGATTGTTCATAATTCTTTTGTATTTGGTAAA
GGAACATAGGGAGAAAAATGAGAAAACAAAAAAGTTCCTC
AGCATTCTGGGAAAGTCATGCCACTTGATCACAGCTTATC
ACTTTCAATTTAATCTTCTTTGGAAGGAATCTTTCCAATT
AAAAACATGGCATAGATTGCTAGCTATTCCTCAGTATACA
TTCTTTTTTTCTTCTTCTTGATAGAACCTTGAATATTAGC
TGGGCATATGGATACTCAGAATAAAATCTATATTCCAGTC
TTTGTTGCAGCTATATGTGGTCTTGTGACAATTTTGTAAA
GTAGAACATAAGTAGAAGTAGTGTGTGCAAATTCTTCCCC
CTTCCTTCCAGCCTTCCTGGCTGGCTAGGATGCAAAAGTA
ATGGCTGGAACACAGGGAAAAGTGAAGAAATGTTTAAGAA
ATGTGGTCATTTCAATCAAGAAACTACAGTCATTCTGAAT
GTATGTGCTAAAAATATCTTTTCTTATTTGATGCTTACCT
TTTCATTGTTTTAATGGTCTATTTTGAGAAACAGAAGTTC
TTAATTTTAATTTATCCAATTTCAGGTTCCCTCCTTTTAT
ACGGCAGGTGTTTACTGTGTATTGCTTAAGAAGCTTTTTT
CTATCCCAAGATCATGAAGACTTGCTTATGGTATTTTCAA
GAGATTTGTTTACCATTCACATTTACATATATAATTTACC
TAGAATTAATATATGAACATTGTGTAAAGTTGGGGTCAGG
TTTCATTTATGTTCTAATATGACTGACCAACTGACCCAGC
ACCATGTATCGAACACACCCCAGTACTCTCCAGTGCTCTT
TGTCATAAGTTGTGTCCACATGTACATGGATCTGTTTGTT
TAGCCTTGTGTCAGTACCACACTGTCTTAATTACTGTAGC
CTTATAGTACGTCTTTAAACACTTTGTTCTTTTTTAAAAA
AATGTTTATTTTCATTCATGGGGTACATGTGCAGTTTGTT
ACATGAGTAAATTGTGTGTCACTGTGGTTTGGTGCATGAA
TGATCCTATTACTCAGGTAGTGAGCATACTATTCAGTGAG
TAGTTTTCCAGCCCTCATTTATTAGTCCCCAGCGTCTGCT
GTTTTGTGTTTATGCTCACGTGTACTCAATGTTTCGTTCC
CACCTATGAGTGAGAACATGCTACATTTGGTTTTCTGTTC
TTGTGTTAATTTATTCAGGATGATGGCCTCTAGCTGCATC
CATGTTACTGAAAAGGACATGATCTAATTCTTTTTATGGC
TGCATAGTATTCCATAGTGTATGTGGACCATATTTTCTTG
ATCTAGTCCACTGTTGATGGGACAGTGGACGGCATCTAGG
TTGATTTCATGTCTTTGCTACTGTGAATGGTGCTGCAATG
GACATAAGGCTGCATGTATATTTTTGTTTATGTCTATATC
ACATTAGTCAGCAGTCATTTTCTCTGAGAACTTAAAATAT
CTCGTTCCTTTGTCTTTCATCTTTTGTTCTTTCTGTTGAA
ATGTCAGCTGTTCTACCTTTCTGAAGACAATCTTCATTTT
TTTCCTTTCATTTTCTTTATATCTTCAAACTTTTTTTGAG
ATATCCGCATTGCCTTTGGTCTTCCACAGCTGTGCTATAT
ATACCTAGAGTGTATTTGTCTTTATTTTTTCTGTTTGAGG
TTTGCAGTTTTTGAATCAGTCATTTGCTGTCTTTTTCTTT
TTTTAAATCAGCTATTATCTCTTCAAGTATTGCTTCTTTT
GCATTCTCCTTCTTTCCTTCTAGGTATATTCATATGTTAA
ATCTTCTCACTGTGCCTTTCATATATCCTATTATCTGTTT
CCCATCTCCTTATCTTTCGATGCTTTATTTTGAATATTTT
CTTATGATTTATCTTCCAACTCATTATTTTCCTTTTCTTT
TTTTTTTTTTAAATTGAATTCATGTTTAATAATTACAGGC
ACTGTGCCCCCTTCCCCTGCCCAGGCAGCAGCAGGGGTGG
TGCAGGGGCTGGGGCATATGCCCCCAGCAGTGAGGACGGC
AGTCCCGAGTGATTTTCAGAAAATAAAAAAAAAAGGACCC
CAGGGGCAGGTGTTGGTACCCCACCCCACCAAGACACACC
AAATTTCAAGACTTTATATATAATATATCTCTGTGCCCCA
GGGGGAGGAGAGGGACACCTGGCAGCATCCTGGAGGGGGC
CCAGGCAGCCCCAAGCCATCCTGCCTCTTCAGCCACTTTA
TTAGTTCGGACACATCGCACTATAGGCACCCACTGCCACC
GCCGCTGCTGCTGCCCCCCTGCAGTCCAGGCGGCTAGCCA
GGCCATCTGTGTGCCCATGGGGCTCCAAGTCCCCAGCCCC
ATCAGCCCTCAGTTGTGGTCAGACTCCTCCTCTGCCTCAC
GGAGCCACTTGAAGAAGGCCGTGACAGATTTCAGGGCCAC
ACCCTTGTCCTGCTGCTCAGCGGGGTCCTTGCTACTCTCC
CAACTGTAGAAGGCATCCTCCTTCACCACGTCCTCATCAT
ACAGCGCATCAAAGAACATCCGCAGCAGGTTGGGAGGCTG
TTCTAAGGTCACTACAAGGGCCTGGAGGGCGTGGAGTGCC
TGTAGCTCCTTCTGCTCATCACATAGATATTTCTGCAGCA
GTTTCGCTGGCGCTTTCAGCACTGCAACGTCCACTCAGAG
GGGAGTCTCAAAAATAATTGCAGAATAGCAGACAGCGGTC
ATGAGGGCTCCAACTAGCCTGTTGGATGCTATTTGCCGCT
CACTCAGGTTGGCCTCTATCCAGTCCAACACCCGCTGGTT
ACTGCTGCCCTCCTTCAGCAGCTTCTCTAGCTGTCTGCTC
AGCTCCTCAGAGGTGAGTGCCCTCTGGCCAGGGGCTTCTG
ACTCCTCGCCCAGCGTATACTCTACCTTCTGTTCAGCGAC
GAATGCACCAATGTCCTGGCCTTCGGGTAGAAATTCCTTC
CAGCTAAGCCCAGCTTCTCGCCACAGCGTTCCCACCTTTT
TAGGACCAACACTTTTGCACAGGAGGCCCAGGATCTCCAG
CAACAGGGAAGCAGCTTTGCCCAGCGGTCTCAGAGGCTTT
GTGATCTCCCTCAACAGCTCTCCCATGGGCACCCCACCTT
CCTGCAGAATGGGTGTTACCAGTTCCGTTAGGTAGAGCGA
CATGTGGGGGATGTCAGTTTCCATGTCCTCAGCCAATTCC
AGGATTACATACAGCCCTTGGTAGTACTGAGCAGTAGACA
GGTGTCCAGCACAGAGCAGTTGGTGCAGGAGCTGCCCCAT
GTGCTCACGAGCAATGGCACTGTGCTCCAGCATAGACTCG
ACACCATGCCGAACAAAGATGAAGAGCAGAGAGGGTGAGG
CCAGTTCCTGCACACACTGTTCTGCCTCCTTCATGTCATT
GAGATGGAGGTGTTCCTCAGTGATGGCCTTGGATTTCTTC
TCCAACTCCTCCTCAGAGAGTGCAGCCTTCGGGGGGTTCA
CTGGGGGTAGGGTAGCTTCTCGCTTCACAGCATCCCGCCC
ACGGTCCCCATCCTCTGTGAGGCTAGCTGCCTTGAGCAGC
CCCTCAGGCGGGAGGGCCATTCTCTACTCTGCTCCTCTAC
TTCCTTGCTGAAGTTCCGCTTGGTAGCAGGTGTCCGCGAA
CGATCAAGCCGGTACCCACGGTCCCCTCCCCGTTCACTCC
GATCTAGGCGGTCTCCCCGGTCCCCAGCTTTCTCACCTCG
TTCCTGGCTCAAGCTACTCCTCTGCACCACACGCCTATTA
TCTGTGCATTCTGTGGGTACTGCTTGTTGAAGGGCTGAGA
AGCGATTCAAGGTACTAGTAGCTGGGCGAGCAGCCTCTGA
TGCTGCGTCTGAGGGCTTGGCTCCGGAGCCTCCGCGGCTG
CCCTTGCCCCAGCTCAGTCGCCCTCCAGGTGCAAAGAGTT
GGTTGTTAGAATCGATAGAGCCAGGCTTGGTGATCTTGGT
GAGTCGTGAGGTGTCAATGGGGCGGCTGCCTTTGCTGATG
GGAACCGTGTTCCAGCCACCATCATCCAGAAGTGGAAGTC
CACGGCTGATGGGAGGGCCTGGGGGGCCACCCCGACGCTT
GTCGCTGCCCTTGGCCATGAGCTGCTGCACTTTGATGTGC
TCCCGGTGCGCTTCCATCTCGGCTTCCTTGTGGATCTGGT
CAATGGTCTTGGGACCCTGATCACCTCGGCGCGGCACCCA
ATTGCTCCCTGGCAGATCTAGCACGTCCTGCAGCATAAAG
CCGATGCGGGACGATGTCTTCTTTTCTTTAATGCTTTTCT
CCATCTGGTTGAAATACTGATCCATTCGGGGCTTGGCTTT
TTCAAAGTCCAGGTCTTTGCCAATAGTGGTAAGCAGACGA
GGGACTCTTCGTCGTGGTTCTCAAGCAGTTTGACCACACA
GTCATGCATTATGGCCTCTGTTAACATCTTCAGCTTGAAC
TCTCCAATAATTGATATTCCCTAAAGAGGCCGCAGGGCTA
TGTCCCGAACCTCTTCCAGCTCTTCCTTCAGGCGTCCTCT
TTCTTTGCTGTAGCTGCTTCATCCATCTCTTTTTGCTTCT
TCTCAAAAACCTCATCATCATCTTTGTCTTTCTCAAACTC
CTTCTGACATCGATTCGACATCGATTCAATGAGGCTTTCG
GAAGTTCACAGTCACTGTTGGCTTTTCTGTAGTGGGCACT
TTCAGCGCTATGAGGCAGCGGCACATGTTGGCATAGGCCA
CAGAGAAGTTGGGCTCAGAAATGGCCTTCTCAAAAATGAG
GTCAATGACCCCTTTGAGGCGTTCCTGTCCGGTGTCGATG
GCCAGCTGCGTCACTTGCTTCATCAGCTGCTGGAACATCT
GGGGTGTCGGCTTATTCAGGATGGAGCGCACCCTGCAGAA
TAGGTCCTGGGTTTTGCTGCCCTCAGCATCCTCTTCCCCT
CGATCCTTATCAGCTGCCGTCCGCTTACTGCAGGGTTTCC
AGGCTTTCTCTGCTTTGTTTAGTTTTATGTCTTCAGTCAT
TAACACTGTGGCAATGATCTTGTGTGGTTCCTTTTGGGGG
CCCTGCTGAGAGCGCTGGGCCGGGGCAGCTCTCCACCTGG
CCCACCCCTTGGGGGCCCACGGGTGCTAAGGGCTGGCTGG
CCAAGGTTGGCAAAGGATGGAGTGAAGTCTGGGCCACAGT
TTATGCCTTGCAGTCTAGCAGGATCCAGTGGCCGCAGTGG
TGTTTTATTGGCCTTGTCCAGCACCACATCACTGATATGG
GGCAGATGCTCTGGCTTCTGCCTACTGGCAAAGATGAACT
GAAAACCAAGCAGGAACTCACGGTCATAACGTTTTTTCTC
CTCCAGGTTTAGAGGCTTCCACTGATCTGATTTATATTCA
TACTTCTGTTCCCCAGGCTGGATGTTCTCAGCATTATTAA
TTTTGTCTTCCTTTGAGTCCCAGGTCTCATCTGCTTCCTC
GGGACCTCGCCAAACCCATACTGGAAGTAGAAGTGACACT
TAGCAAACCGGTTCCCCCCACAGCAGTGTGGGGGCATGCT
GCTGCCCTCAGACTCCGGGCCTGGATTGCTGCCTGCGGGA
GGCTGATTTTCCACCTCTGGTACTGCCAGGTTCGCCTCCT
TGAAGGCATCCAGAAGGTCTCCCACAGCCTCCTTCTTATT
TAGCTCCTTAATTTCCCATCTCCTCTTTGGCACAGATACT
GCCACTTGGGTGGCTGCTGCTGCCTCCAAATTCTGGGACA
AGTCGGCTGGGACGGGGTACGCTCTTGGGGGAGCAGTTCC
TCTCCTCCCTTCTCACTCTCAACTTCTCCTGTTTCTCCTT
CTTCCTCTTCTTCTTCCTCTTCCTCCATTTCCTCCTCCGG
AGCTGGGGAATTGGCTGAAGGAGCCATAGCAGGAGTGGCA
GAGGACGGTGGGTGGCGCCACTGATGCTGTGACTTCCTTG
GCCTGCTCCTCTGGCTCACTGACTGGGCTTAAGTCCACAG
CTGGTGGCGATGGGACTCCGTTGAGCAGTTCCTCAGGTTG
GACAGTTGGAGCGATGGGCACAGGGGATTTGCAGGGGCAA
GCTGGGGGAGGAGCAAGCTCTGGGCTTGACTCCACCTCTG
GTTCCAGATCTTCAGATGGGACCATGCCGTTAGGCTCATG
ACTTTCCACTGTGTGAGATGCCAGAGGGTTGGAAGCCTGG
AGAGGACTGGAAGAGAACTCAGATTCTGGAACCGGTTTGC
TAAGTGTCACTTCTACTTCCAGTATGGGTTCGGCGAGAGG
AGTGGGTTCTGGAGAGAGGCAGTATGGCTCCCCAGTTTCA
CGGGAGATGGGGGTTGATTCCTCTACAGACATTTGTATCA
TCCCCGTTGTCACAGTGTCCCCAGGAAGAGAGAGGACTGC
GAGATTAGGCTCAGACCACGGTTCCAAGACTGGGGATGGC
GATGGGGTCGGAGAAGGTGATGAAGGCTGGGATTCTGAAG
GGCTGTGTTCTGGGCCAGGCAGCCCTGGCCGGTCGGCAAT
GATTGCTCCCTGTGACCGGTCATCTGGCCGGACAATGACA
GCAACCTGGGGCGTCTCCCCATTAGCTTGAGGCTCCAGAC
CACCTCCCGTCTGGGGAGGGGTGGGGGTGGAGGCAGTGCG
GGCCCCAGACATGATCTCCTCCGTGATATCCTTTCCTCCT
TGGTTTGGATCTCGAATTCGGATGGTCTTCCGCTCCCTCT
TGGGAGCAATCTGGGGTGGCTGGTTCATCAAAACTGGGGC
GGGGCCACACCAGTGGGAAACTGCTGCACCCCTTGGGCTG
GATAATAGGCGCCAGCGTAGGTCCCAAATTCTGTCGGGCT
TGCACCTGGATAGAAGCCTGGGGCTCCTGGCTGCACAGGG
TACTGCTGTGTCTGGACAACATACGTGGAACGCCCTGTCC
AGGGATGTAGTAGGCCCCCTGGGAGGCTGGGTAGGAGATC
TGGGAAGAGATCATCATTACTTGGGATCCAGCAGGGTAGG
CATGGGCAGAAGGGCCAGGGCGGGCAGGGGCTGCACTCTG
CACTCGGGAGGCTGCACTGCTCGGGGGCTGGGCCCGGCTA
GGGTAGAAGTGCTGGTGGGGCTGAGAATGCGTGTTCATTT
GTGTCGCCTGTGGTGTACTGAACACCACCGGCGCTGTCTG
AGCCGGGGGAAACGCTGGCTGTGGGAGTCCGGGGTATGGG
GCGGGTCGGGGGCCTGTGGACTGTGGAGCTTTGTTCATTT
CATTTGGTGCCACATCAGAGACTCCCAGCACCCCCTCGGT
TAAGAATAAGTCCACGGTGCGGCCTACAGGTTCTGGGCAT
CCGAGAGCCTTCGGTCTCCTTCAGTCCGCGCGGCCGAGCC
CCACGCAGCCGAGCCCCACGCAGCCGAGCCCCACGCAGCC
GAGCCCCACGCAGCCGCACAGACTAGTCCACAAGCACTTC
CAGCTCCCAGCACAGATCCGGCTCGGCGGCCACCGCTTCT
CCGCAGGCGCAGGCGGCGCCCCCACGTGACCGGCTCCGAA
GGCGGAGCCGCCCATTATTTTTCTTTTCAAGTGTATGTCA
AAGCTGTCGTACTCAGTCGTCAAGTTTTCAATTTTAATTA
TTTTACTTTTTAGTTCTTCAACTTTTATTTGTTTCTTCAG
GTACATGCATACATATTTTTTTGAGTTCTCTGCTGAATTT
TTCATGTTTTTATCTTCTTCAACTTGTAAACTTATTTGTT
TTAAAGACTACCTCTGAAACGATAATAACTGAAGTCCTTG
TTGATATTTATATACTCTAGTTTTTTTCTTCTTGATTTTT
TTGTTCATGTCATGTTGTCTTCTGCTTATTTTTGATTGTA
TGCTTCGCGTTTTTGGCGTGATTTTTTGTATAAATAATTT
GAGGCTAGACTGATGTTATTTTATCACAGAGAAGATATCA
TTTTGCTTTTCCCAGTTATCCAGAGGGCACTAACAATGCT
GGATCATCTCAATCCAATGTTACAGACTGAGAGGATTTGT
AGCAGGATCGCTCTTCTATAAGAATCTATTTACATCGTTT
ACACTTACTTCTAAATGCATCCTGTCAAGGTTCTAATCTA
ATGCAAGGGATGTTTATCAGGTTCCTCTGTTGGCAAAATT
TCACTCCAATACCTGTCTCACTAAAACCACAAGAATTTCA
AAAGTGACACTAAACTTCCCAGGATTTCTTAGAGATAAGC
AGTCCCAAACACTGAGCTTGCTTTCCCGCAACTTTTCATC
CCCCGTCTCCTAAACTGGTAATTCTGCATTTGCTTGATAG
TTCTCGATTGCTTCCAAGCAGATTTGAATGTTTTTCCACT
TTCCTAGTTGTCCTCAGCAGAAGAGTTGGCCTGAATGTCC
TGGTTTGCCTTTGCCAGAAGCGAAGGTCCTCTTAGACATT
TAAATAATATCTTAAGCCATGTGCCTTCTCACACTTTCCC
TACTCTTGGAAGTTGGGTAATTCCCTTTCAAAATGTTGCT
GAACTGCAGTTGTCTGTGAAAGTGTGTGTTGGTAATCTGT
TTAGAAAAGTGACTTGGCTATTCTTGAATCTTTATACTAT
CAAATAAATTTTTGAATCTGTTTATAGTTTTTCATACACA
AAGTTATCCTCTAGGATTTTGATAGAAATGGCTTTGAATT
TTTATAATGTGAAAAGCTAAAGCCTCCCAAAGTTCTGGGA
ATACAGGCATGAGCCACTGTGCCTGGCCCCAATACCATCT
GTTGAAGATACTATTCTTTCCCCATTGTGTATTCTTGGCA
CCCTTATTGAAGGTCAATTGATCATGAATGAATGGATTTA
TTTCTAACCTCTTTATTCTGTTTCATTGGTCTATGTGCCT
GTTTTTATGCCACTATCATCCTTTTTCAATTACTGTAGTT
TTATAATATATTTTTGAAATGAAAAAGCATGATGCTTCCG
GCTTTGCTCTTTTTCGAGATTGTTTTGGCTATCTGGAGTC
CTTTGTACTTTCATATACATTAGAATTTTTTTTTAATTTC
TGTAAGTTAGAATTATTTTTAAATTTATTTCTGTAAAAAA
TGCCACTGGCATTTTGATAGAGATTGCACTGAATCTGTAG
GTCACTTTGGGTAGTATGGCCATTTTAACAATATTAAGTT
TCCAGTCCATGAACTAGGTATGTCTTTCCACTTATTTTTA
CCTTCTTTAATTTCTTTTATTATTGTTTTGTAGTTTTCAG
TGTACAAATCTTTCACTTCCTTTGTGAGGCTTATTTTATT
CTTTTTGATGCTATCGTAAATAGGATTTTTAAAATTTCCT
TTTTAGATACTTCATTATTAGTGTGTAGAATGCAAGTGAC
TTTTATATGTTGATATTGTATCTTGCAGTTTTACTGAATT
TGTCTATTAGTTCTAACAGTTTGTGTGTGTGTGTGTGTGT
GTGTGTGTGTGTGTGTGTGTGTGTATCTATAGTCTTTAGA
GTTGTCTATGTATAAGATCATGTTATCAGCAAACAGAGAT
AATTTTACTTCTTTCTTTCTGATTTGGATGCTTCTTTCTC
TTGTCTAATTTCTCTGGCTAGAACTTTCAGTACTATATTG
AAAAGAAGTAGCTAGACTGGGCATATTTGTCTTTTTCCTA
ATCTTAGGGGAAAAACTTTCAATTTTTCACCACTGAGTAT
AAGGTTCACTGTGACTTTTCATATATGACCCTTTTTTAAT
GTTGACATTTCCTTCTATTCCTAGTTTGTTGAGAGTTTTT
ATCATGAAAGTGTGTTGAACTTTGCTAAATGCTCTTTCTG
CATCTACTGAGATGATGGTGGTTTTTATCCCTCATTCTGT
TAATGTGGCATATACATTATATTTTCTATGTTGAAACATC
TTTGCATTCCAGGGAAAAATCTAAATTGGTTATGGTGTAG
GATCCTTTTAATGTTCTGTTTAATGTAGTTTGCTAATATT
TTGTTTTGTTTTGTTTTGAGATAGGGTCTTGCCCCATCAC
CCAGGCTGGAGTACAAGGGTCTGATCATAGCTCACTGTCA
CCTCAAACTTCTGGGCTCAATTCATCCTCCTGCCTCAGCC
TCCCGAGTAGCTGGGACTACAGGCACTTGCTAGCATGCCT
TGCTAATTTTTATTTTTTTGTGTGTGGAAACAGGGTCTTG
TTATGTTACTGGGGCTGGTTTCAAATTCCTGGTCTCAAGC
AATCCTTCAGCTTCAGCCTCCCAAAGTTCTGGGATTCCAA
ACATGAGCCACCACACCTGAACTTTGCTAATATTTTATTA
AGGATTTTGTGTATATGTTTGTCAGGGATACTGGCCTGCA
GGTTCCTTTCATGTAGTATCTCTGTCTGGCTTTGGCATTA
GGGTAATACTGGCTTCAAAAGAATTTGGAAATGTTCTTCC
CTCTTCAATTTTTTAAGAGCACATTGAGAATAATTGATGT
TAAATTTTCTTTAAATGTCTGGTAGAATCTACAAGTGAAG
TCATCTGGTCTTGGACTTTTCTATGTTGAGAGGTTTTTGA
TGATTGATTTAATCTCCTTACTGGTTATAGGTATGCTCAG
ATTTTTAATGTCTTCATTATTCAGTATTGTTAGGGTGTAT
GTTTCTAAGAATTTACCAATTTCTTGTAAGTTACCCAATT
TGTTGGTGTATAATTGCTTATAGTAGTCTCTCACTCTTTT
TAATTCTGTGGCATTAGTTGTAATAACTGCTCTTGTGTTT
TTTAATTTCAGTCTTCTCTTTTTTTTCTCTCTCTTAGTTA
GCCTAGGTAAAGCTTTGTTAATTGTATTGTTTTTTTTTTT
TTTCAAAAAAGTGTTTTGGATTTTTAAAAGTTCTTTATTT
TATTTATGCTCTAATCTTTAGTATTTCTTTCTTCTGCTGA
AAGTGAGCTTAGTGTGTTCTTCTAGTTCCTTGAGGTTGGT
TTGTTAATGTAAGACTTTTTTTCTTTGTTAATACAGGGGT
TTATTGCTGTAAACTTACTTCTTGACACTGCTTTTTTTTT
TTTTTTTGCTGCATCCTGTAAGTTTTGGTATATTTTGTTG
TCATTTCCATTTCTTTCAAGACATTTTCTAATTCCCTTTG
ATTTCTTTTTTGACCCATCGGTTATTCAAGAATGAGTTGC
TTAATTTCCACATATCTGTGGAGTTTCTAGCTTTCTTTTT
GCTGCTGTGTCTAGCGTTACCCATTGTGGTTGTAGAAGAT
ACTTGGTATGATTGGATTCTTAAATTTGTTCTACAGATGC
CTGTTAGGTCCATTTTATCTATAATGTTCTTAAAATTTGC
TGTTTCCTTATTGTTTTTCTGTCTGGATGCTCTCTTTATT
ATTGAAAGTGGGGTATTAAGTCTCCTATTGTTATTGTATT
TGTGTCTATTTCTCTTTCAGTGCTGTCAGTATTTGCTTTA
TTATATTTAGGTGCTAAGATGTTGGATGAGGATGTATTTT
TAAAATTTTTTAATTGGATTTTAGGTTTTCGGGTACATGT
GAAGGACATGCAAGATTGTTGCATAGGTACACATGTGGGA
GTGTGATTTGCTGCCTTTCTCCCCTCCTCCTATATCTGGC
ATTTCTTTCCATGCTATCTCTCCCCAACTCCCCACCCCCA
CTGTCCCTCCCGTATTTCCCCCCAACAGACCCTTGTGTGT
CATGCTCCCATCCCTGAGTCCACGTGTTCTCATTGTTCTA
CACCCACCTATGAGTGAGAACATGGCGGTGTTTGATTTTC
TGTTCTTGTGTCAGATTGCTGAGAATGATGGTTTCCAGGT
TCATCCATGTCCTTACAGAGGACACGAACTCATCATTTTT
TATGGCTGCATAATATTCCATGGTGTATATGTACCACATT
TTCCCTGTCCAGCCCATTGATGGGCAATTGGGTTGGTTCC
AGGTCTTTGCTATTGTAAACTGTGCTGCAATGAACATTTT
TGTGCATGTGTCCTTATAGTAGAATGATTTATAATCCTTT
GGATATATACCCAGTAATGGGATTGCTGGGTCAAATGGAA
TTTCTATTTCTAGGTCCCTGAGGAATTGCCACACTGTCTT
CCACAATGGTTGAACATATTTACCCTCGCACCAACAGTGT
AAAAGTGTTCCTATTTCTCCACAGAGGATATATTTATAAT
TGTCATATCTTCCTTGGTCAATTGACTCTTTTATTATTAA
ATAATGTCTTTCTACATCTCTTGTGATGGTTTTTGACATT
ATATAATAATAAATGCCAACTGACCAGGAAGACATGACAA
TTATAAATTATAGTTTATGAAATATCTATTTCTTGAGTTT
GGTTAGATTCACTTGTAAAATTGTCTAGGCCCTATACCCT
TTTGGTGTGGGATAGGAGCAGATTTTTGAATGACTTTTTA
GTTTTCCTAATGGCTATTGGTATGTTCAGGTTTTCTATTT
CTTTTTATTTTTGAGTTTATTATGGTAATTATGTTTTTTA
GGCATTTGTATATTTCATTTTCCAAATTTATTTTAGTAAA
CTTGTTCAGTGCGCTCATGATTTTAAATCTCCACCAATGT
ATAGTTACCAGCCCCTTTGTTCTCATATTGCTGATTTTGC
CTTCTCTTTTTCCCTGTTGTGATTTAGTGCAGATTATTTT
ATAAGACTTTTGAAAGGATTTTCTGTTTTTATGGTTTGAC
TGTTTTTTTTTTGTTGTTGTTGTTGTTGTTTATTTAATAG
TTCTGTTTTGGCCATGGTAATGTTTGTATGCCCACTAGAC
ATACAAGTGGCGATTTTAAGATCCAAATGGAGATTTAAGG
CAGTTGGATATCTGACTCTGGAGCTTATAGAAGAGGTTAG
AGATGGTAACATAAATTATGAGAATGATCAGCATAGAAAT
ATTATTAGAAACTATGGGGCTAGATGAGATCATGTAGGAA
AGAATGTGGATCAGTGTTTCTCAAAACTGGGGAAGGACTA
GTTGCATTTTCCTAATCCAATCTGAGACAGACCAATACTT
TGTAAAATACAATGGTATAAATCACTATAAAAATGAAATA
TAAACTATTAAAAAGACAAAGATATCCAAATTCAAGCCTA
ATTTTGTATTCTTAGATACAATAACATAAACATATGCTAT
CAAGTTGCGATTATAACTTTCTAAAGGCTTAGTCAGTTTC
TGTATCTCTGTCACTGCAGGCTGGTAACAAACAATTAATG
GACTGACACTGGTATGCAGACCAAGGCTTTGAGTAGCACT
GTGTGCCTGGAAAAGAGAAGAGAATCAAGGACAGAGCCCT
GGGGCACTCCAGCCTTTAAAGATCTGGTAGTTGGGGGAGA
AGCCAACAAAAGAGCCCTGGAAGAGCAGCCATGAGGTAGA
AAGAGGATCAGGCAAGTTTATAGTCCAGGAGGCCTGGAGA
GTGTTTCTAGGAGGAGACGGTGGTCAGACATTTCAAATGT
TACTGAGTGGGTTGGGTTAGGTAATGCAAGGATAAAGCAT
TGATCACTGGCTTTGTCAATATTTGACAAATATTAGGGAT
GAAAGTCCCTTTAGAGTGACTTTGAGAGACAATGAGAAGG
GAGAAAGTAGAGCCGAGTACAGGCGGCGTTTTCTAAAAGT
TTTATTCTAGTGAAGACCAGAAAAATAGGGCTATGATTGG
AAGGAGATATAGGGTCAAGGGAAGGCATTTTGTTTAAAAA
ACACAAGGATGGATATTGTATGATTCCATTTATATGAGAT
TCTTAGAATGGTCAAATTCATAGAGATGGAAAGTAGCACG
GTGGTTGCCAGGGCCTGGGAAAGGAGGGAATGAGGAGTTA
GTGTTTAAAGGGCCTTCAGTTTTGGGTTGGGAAGATGAAA
AACAAAATGGATGATGACGATTGTGCAACAACGTGAATGT
GCTTAACGCCACAGAATTATACATCTAAAAATGGTTAAAA
GGGTTAAAATGGTAATATGGTAATTTTATGTTATATACAC
TTTACTCCAATAAATGACATATTTTAGATGAAATGTTAAG
AATACTTTTATGTGAATGGAAATAATTCAGTAGAAAGGAA
ACTGATGGTGCAGGTGACCCTAATTCAGAAGCAGGTTTAC
TTATGTGGCTTCCATGTTGGGAAATTGCAATCTGAGTCCC
AGTTCGTGAGCAGGGTCTCGTGGTGGATGTGTCCTCATCT
GTTTTCCAAAAACACAGCTTGTTTCTTGTGGTAACTCTGG
CCTTTATTCTTGTGTATGCAAACCAGGCCAGTGGCTTTAT
GTAAGAAACCTGGTTTGGGTTAGTTCCTTTCTTCCTGAGA
AATTTGAAATTCCACTACCCATTGTCTGCTATGCCTATTG
AACTGAGGTTTGAGTCTTTGTAGACTTATGAGGCAGAGCT
CAAGGTAATAAAAGGTAATAATTAATATTACTTGAGTACT
TACTGTATACCAGCTACCTTACACTTCACCCCCATAAGCT
TCACAAGAGCCCTAGGAAGTAGGTGTTATTATTAATATGA
CCATTTTATAGATGTGGAAACTGAGGCACAGAGATGTTAA
GTAATTTGCCTATCATCATACATTCAGAACATAGGAAGTG
GCAGCTTTGGGATTTGAACTAAGGCAGCCTGACTTGAGAA
CTCTAGTTTACATAGAGGGTAGATAGAGAATTATGAATTC
ATTAACCAGTACATAATAATTTGGGGATGCTAATCCAGAA
ATTTCTCCATCATAACATCAGCAATGTGTTTACACTGTGG
GCAGTGGATTTTGATTAAGAAAAATATGATTTATCACATT
AAAGTAATGTAATCTGCTTAATTTTTTGTTGGCATTACAT
TTTTAAATGTGTTTGTTTTTAGATCTATAAATGATCTAAA
ATACATAACCTAATTTCTGTTTCTGCATATTTGCTTAATA
TTATAATAAAATATTATTTTAACCAGCAATGGAAGTCCTA
AAAAATTTTTGTCCTTACAGTTTGACTAAGTAAAAACAAA
CCATAATGGTGTAGTTTTGTAAAAAAAAAATTTTTTCTGG
AAGAAAGAGGATCTTTGCTTTTTTCTCTTAGTTCCTGAGA
ATATACCAGACTTCTGTTTGTAGAGAGGAATTAATGTATG
ACTTAACAGGACTGTTCTCATTTGACTGCAAAGACCGTGT
TTGAGGGACTTTCTGAGACCTGTTCAAAGGCTTCAGCTGC
CTTGGTAACTGAGCATTGTAGAAGCAGAATTCCAGTTATG
AATTGCTTCTCAAGGCAGGCTTTATTTAGTTCAGGAAGAG
AGGGAATGTGCTATGATTCTTAAAGGAACTTGGTGTGATT
TTGCATTGCGATAACAGATTTGCAAGATATGCAGCACTTT
TCCATGGACATTTTCTTAGAGGAAAAAAAGAGTAGATTGT
GATGATCTGTTCTGTTTCACCAAGGTTGCAGAAGATGTTC
ACAACAGGAACAACTAGATGACAGACTGTGAAGTTGACCA
GGAACCTTTATATTGCCCCATTATGTATCCATTCCTGTTC
CTGACAGTCCAAGTGTGTGCCTTACTTTTTGGTGCAGAAA
TCAGGAGTCATAGCTGTTACTTTACCCCATAACAACTTTG
TAAGGGTTGAATACATAATGAAGATCATTTTCATAAACTT
TTAGGTTGACTCCTTAGTGATAATGAAAAGGTTAAATCTG
GGCTCACAAAATTGCTCACAGACATTATAATAAAGTTTTA
CCATTACTATAAGATCTGCTTTGAATTCCACTTTACCCTG
GCAAATAATGAGAAATCATTAAATATTTCCTGAATGAATT
AACAAATGAAACTTTCATTACCATCTGACACTTTCCAAAT
AGAGATTATACTGGAATATTATTTGACAGGGGAGTATACT
TTTTTAATTTTGACCATTTACTGTCAGATATTTCATGCCT
TGAAAAACCCTAATTCTGAAGTGGAATTCTTCATGGCATG
TGAATAACAGAAAAAAAAATTACTTGTCTTAACAATAACC
ACATTTGTTAATAAGATGTCTGGGTTAAGCACTTTTTAAA
ATCATAAATCATGGTCATCTCCAACCCAGTTGCTAGACAT
GCAATAAGCAAAAGCACAAATGAGTTATTACTTGCCAGTT
TTTCACAATAAGATTGAAACAGTGATCAGTTGCAAAGGAA
AGAGGAAAATCTGAAAGAAAAGTTGGAGTTCCTAGTTGTT
GCCTTTTGCTGTGATAAGATATTAGAGATGAATGATAACA
AAAGCAGAGTGATGACACCCAGCATCTGCAAAATTGGGAT
AATAAAACTGCCACTGTGATAAGATTAAATGCAAACCCAC
AAAAAGCATGTAATTATTTAAAAAACAATAAACACATACA
GATGGCTTAGTACATTCCAGACGTTCCCATCTTAAGGTGT
TCACAGTTTCAACTCATTTAATGTATACAATGATTCAGTG
AGGCAGGCCATTGAATGATGGGGTCATCATCATTTGTTCT
TTGATAGATGAGGACAACTGAATGACAGAGAAATGAATTT
ACCTGAATCCATCAGCTAGTAAGTGACAGAGCCAGGACTT
GAACCTAGGTGGTCTTGCTGCAAAGCTCACACTTGACTAT
GAGGCTAATACTGCTTCTCAAAAGATGGCAGCAGATGTAT
GAAATGTTGATTATCCTCAAATATCATTGAAGACCCAGCT
CTCACAATCTATGTTTTGAAAAAAAATTGGAACCCTTTTA
TTGTGATAAAGTCTTTCTTATCCTTAATCCAAAGAGGTTA
GAAAGGATTCAGGAAATAATGCTAGTAAACTACCTTTAGC
TTTCTGTTTGGAATCTACAATTTAAATGTAGAGGAACAAT
CATTATCTATACATTTTAGGAACCACTATTTACTGTAAGT
GCACACAGAAAAGTGCACATAATAAGTCAGATAAAAAACT
GGCATCAGACAGAGAGAAAAGCAAAATAACATAAAAGGGA
CCCAGAGTTCACACATGCACTTTCTGCTACATTATCAATT
AGGGCATTGTTTGATTAATGTTTTCTTCTGTTAAAGATCA
GCTAGGGCAACAGCTATAAAGAATTTTGAGATATTAAAGT
AATAATTCTTATGGTACTTTCATTCTAAAAAGACTACAAA
AGGTTTCCAAGAGATAGACTGAAATCTTGAGTATTAAGTT
ATCTTCATGTTTCAGAATATAGAAAATTTCCATTCAGCTT
TAACTAGTCCCTGAACAAATATAATTTTATTTGGGACACA
TAATTTAATTCATGAAAAAAAAAAAACAGAGTAAAGCTGC
AGATGCCATTAAAAAATCACCTAAATAATAAACCTTGTAA
ATCAGACAGGTATTTCATTATATTAGAGAAAAAAATAAAT
TCATTTTCTGTGGTTATTAGTGTCACAGTAACAGCATTGA
GATAAATGTAATGCTATGTAGATATTTACTTTCAATTTGC
AAAGTGGCTGAGAACATTAACCAAATATCTTGCTGCAGTG
GCTAAAAGAAAATAAATCATTGATAGTGGTTATTGCTTTT
AAGAGTATTATATTAGGAAAATAAACTTTTAATTACAAAA
TTTCTGCCAACATTCATAATCTCATTACATTTCTTAAGAC
TTTTAGCTTTGTTCTGGTTGCCTGGTTCTAAGTATTTAAA
GGAGGCAATTTTCAATATGTAGTTAATAAATATGAGGCTC
ACTAATCAATTTCAAACTTGAAATTTATCTAAAAGAAAAC
ACTTGATTGCCAAACCTTCAACGTACTTTTCAGTGATTTA
ACTTTCTCTTGTAGTACCAATAATATACTTGGTATAATAT
TAATAAGAATGTTACAGATTAAATATTCATTACATTTATT
TATTTTATTTATTTAATTGTTATGAATTTTGTGTCCTGTA
ACATTACTTATGCATAAAATTAACATCAGAGTGACATGGA
ATTTGTGAGTTCAATAATTTTTTTCTAAATGTATAAAATG
AATTAGAAACAAATTACAGAATATAAAATTCAATGTCTTT
TTCCTAAACACCTTGTTTATTTCCTTAGGAATCTAGTATT
TTCTGTGAGAAATATTGTATCATCTGGAATAAATTAGCAT
GACATTAAAAGCTAAAAATATATAATCCTCAGAACAATTC
TCTCTTAGTTCAGGGATGGTCAGTTGTAATAGCTTTATGA
ATGTCTCTTCATTTACATTTTCAGGATAATATTCTGTGTA
TTCTGTTTATTCCTGTACAAAATTGGATAGAGCTCTATAA
AATTTTTTGAATACATTCTGCTTTTTCTTATTTAATGCCC
TTAAGTTGAATAATGGAGCTCTAGTAAGTTTTGCTTTGAA
AACTTTCTAGTTAGAGCAAAAAGTCTTTACAATGACTGTG
GCTGAATGGCTCAACATTTTGAACTGTGAACAACTCATCA
GCTTACCTAATTGGTTGTATTGCAATTCAATGTTTATATT
CCTTAATACTTTTTCCCTTTAGTTGTCTTCCAAAAATCTG
AATAGTTATTTGATAATTGTGTAAGTAAACAAAATAACCT
TTCTGATTATAGTTTTGATTGTAACAGTTATAAAAACATA
TTTATAGCACAGTACATTAGTGTATTAATGTATTGAGTCA
CAAGGAGTTAACTTTTCAAATCCTGAAGAAAGAAATGAAG
ACTTTTAAATATCAAAATATGGATGTGTAAATTAATTTCC
CTCAACATAAGTAGGGACACTCATCAACCTTCTTTTATCT
CTTGAATTTTTTTCAGAATTTGTTCTGCATTATTTTATGT
TTTTATATGAAGTTTCTTTCATGTCACATGCAAATCACAT
TGCATCTTAAAGTTCAGTCTTTTTAGGATTGTAAGTGCTC
AGTATGAGTCCTTCTTTCCTTGATATACAGTCATGGATTG
CATTCCCACTGGCATGATCTGACGCTGTTCACTTCACATT
GGGGATAGTCTATACATTTCCCAGAGCTGATTTGAATATT
TATCTCTCTCCTGAAAAATAACTTTGTTTCCATTTAAGCA
TCAAAGCTTAAAATTAGAACATTCATCTCTCTCCTGGAAA
AATAGCTTTGTTTCCATTTAAGCACCAAAGCTTAAAATTA
GACTTTCATTTCAAAAGATCTGTAATATGTTCTTTGTAAT
TTTTTTTGTAGAATCAGGAAAAATAAAAACAGAAAAAGTT
AAGAAGTGAACACCATGTTCATTCATCTTTACATACTTTG
AAAGAAGTAAAATCTTCAAGAGATTATTTGATATTTTTAA
TATATAAATGTACTGAATTTAATTTAAAAATAAACAATTT
TTTTTTGTTTGTTTGAGGGAGAGAGAATATGTATTTAGAT
ACAGAAGGGGAAATTGCATTAAAGCAACAGAACTGTTTTT
TACAATTTTTTAAACAAAACTTATTACACGATAAATTCTT
ATTGGTTGTATAATTTTTGGCATCGGTGGTCTGAGTCATG
GCTTACGATTGGTTTAAAAAGTAGTCTATTGGATGTTTAA
AATAAGTATTTTTATAATTGTAAGGGACTGCAGATTCAGA
TAAAATACTATAACTCATTCTATAAATTATGAAGTTGTTT
GCCAGTGATGGCCTTGGTGAAAATAAATGGCAGCTTTATT
ATCATCGTCATCATTATTGTATTTTCTTAATGACTGCGTA
GTACTCACCTTATAGCTCAATGAAGGTTTTTATAGGTCCT
CTTGAATTGGATGCATTTTTATAAACCCTTTATAGTTAGG
CAAATACGTGGCAGCTGCAAAACCTGTGAGGGCTGAGTAC
ATCTGCTGAGAAAAATTCTATGCTTTTCTCTTTGGGGCTT
TAACAGAGTCTAATGAGTTTTGGAAGCTGAAAAAGCAGAA
AGTTATTCTAAGCCTTATCTGTGTCCTGGAAGCACCCCCA
TATGTCCATGATCTAGAGTATACAGCAAATGAAATCTAGT
TTGAGTGTAAAACCAGCAATGGTGGCTTTAGTCTTGGACA
AATCAGCAACAGACATGGCTTTAACTTGCTGCTGCCCCAT
TTGTTGTATCCCAAAGACAGAGAACTGGCAATCTCTTGTT
TTCTTACCAGCCCCCAAATCTGTTATCTGGAAGGTACTTG
ATAGGCTAATAAATATTAGCCTATAATGTTATAATATATC
ATATTTTATATAATTTGCTGAGATTTAATGTGCTGCTTCC
TCTGAGAAATTTGCATGTTCATGATAGACAATGCTATAAA
ACGAGGGGCTGCTGAAATGTGAAATTTCAGGGATCACTAG
GTCAGTCCGGAAGGGCTCAGGTTAGGTGAGGAGTGTGAGG
CTAATCATGCAAGTACAGCCTCTAATTCAGTTTTTTTAAA
TTTTTGATATTCTCCTTATGATTTTTCTGTTAGTTTTTTT
ATTTTTGAAAAGATTGCATCAAAATATTTATCTTGATTAC
TAAGTTTTTGGACACCTCCTTAAATTCTGCACACCACGGC
TGGGCACGGTGGCTCAAGCCTGTAATCCCAACACTTTGGG
AGGCCGAGGTGGGTGGATCATGATGTCAAGAGATCGAGAC
CATCCTGGGCAACATGGTGAAACCCATCTCTACTAAAAAT
ACAAAAAATTAGCTGGGCATGGTGGCATGTGCCTATAATC
CCAGCTACTCTGGAGGCAGAGGCAGGAGAAATGCCTGAAC
CCAGGAGGCGGAGGTTGTGGTGAGCCAAGATTGTACCATT
GCAGTCCATCCTGGGTTACAATAGCAAAACTCCATCTCAA
AAAAAAAAAAATCCTGCACACCACTCTACTACCCCCAAGT
TCAGTGCCTTACTTGCTTCACCCTAGTCCTTGCCCATTCA
AGAGGAAGTAATCTTTTTTGGGAGTGGTAGTGGGGAGGTT
TCCACCATTCCCAGTATTCTAGATATCACACTGCAAAGTT
GCCAAACAGTCCACCTTCCCAACTGAACTCAATGACCACC
AATAAATAGTTTCACCACGTCTCTCACAAGTACACTCTGT
AGGACAACTGAACTGGAAACTTGCTACCAGTCCAGTGATC
TTGGAAAGGTTTAACGGGTTCATGTAACAAGGGAGGAGGA
AGTCCATGGGTTCAAAGGATCATAAAATAATAAAGTCATA
TAACATTTTTGAATTACTCTAATACAAAAAACTGCCATGT
TGCAATGATATCTCTAGTCCAGGAATGATATTTTACTTTG
CATAGCTAAGTGCTCAGTAGTCATTATTTTTCACATTTCA
AATCGTGGCTTTTTCTGGTAGAATGAAATAGATGTAACTG
GGTTGGAGATGATATGTTCTAAAAGCATGGGGTTTAATAT
TAACTTCCCAGAGAGACAAATGAAGGCTTCTAGTGAGTGC
CTCAGTTGCCTTGGTGAGAGCTGAAGGCTCAGTACTCCCA
AGCCTGGAGTGTGACCAGATTTCAGCCTTCAAAGGTCAGC
ATCTGAGGCTTCTGAAATGCAGTATTTGGAGTGCTTTTGA
GGCTTACGACAGGGAAGAATAGTTTAGCTGTGGTCAGCAA
CCCTGAGGATTCACAGGCAATGCTGTTTTGAGTTGAATCT
ATAATGTGTTTTGGTGGAGTTTGTTTTCCTTCTGTAGATC
AGTTTCCTAGTTTTAGCAAAATAGGGGACCTAAATAGGGA
AGCTCTTAATTGCAGCTGGGCAAGAAGATAGGGCTACAGA
GAGGATGATCTGGATAAAAACCCAAAGTTTAAATTCACTT
ATAACTTTGCTTTTATACACGAAAATAGATCCCCATCCAA
CGTAGGCTTTGCATTTCATTTCAGTGTGACTGAGACATCT
TCATCAGTGTGTTTATCAGGAATTAAAATCTTGATGGGGA
AAAGTCTAATAAATTCATTTAAGAGCTGCCTAGAACTCAT
TGTGGAAGAAACCTGGCTACAAATAACTAGCCAGTCTCAT
AGTTGATTCAAGCTTGATTAATAATGGTGATGGCAGCTAT
GCATACTCTTTATTTTTCAACTCACAAAAGTCAGAGAAAA
GAATAAACTAATCCTATATAAGGAGATAACTTTGTCATAT
TTATAAAAAGCATTAGTATATGCTAGAAATTAAATTATAA
TAAATGTTGCTTTTCTTGATATCCTTTTCATGACCAGCCT
GGGCAACACGGTGAACCGCATGGGAAAATGATGCAATCTT
TTCATGGGAAATTTTATGTTTGTGTGTTTGAAGATCCCCA
CCCCATACATAGGGTTTTAAAACAAATTTCATTAATGACT
TTCTAACCTTGAGTATACTGAAATTGGATAGAAATTCAGC
TAAAACCCTTGTACTTTATTTAATAAGACCTTTAAATTCA
TATTTTAAAATTAAGAGAATTATTTGTTTTAAAACATTAG
CTGTCAGACAAACACATAAATAAGAGTAACTGGCAGAATT
GAAGAGTCTTCTTTAAATTGTATCATTTAAGCAGCACTAT
TAGGCAACACTTCTGTCTAGGAAAAGCAGTCAAAACTCCT
AGAGTTAATATGTGTAATGAAGAAATGTTCATTAACCTTG
TAATCTTTTGCAAGTGTCAAGAAGGTTGCAAAAGTGTTTA
TACAAAAACCTTCCATTTGTCTTTTTATTTTTCTATATTT
AAACTTTCCATTATCCAACACTCTTTTCTTTTTAAGTTGG
AGTCTTGCTTTGTTGCTCAGGCTGCAGTGCAGTAGTGTGA
TCTCAGCTTATTACAACCTCTGCATCCCCAGTTCAAGCAA
TTCTCCTGCCTCAGCCTCCCAAGTAGCTGGGTTTAGAGAT
GTGCACCACCATGTCTGGCTAATTTTTGTAGTTTTAGTAT
AGATGGGGTTTCACCATGTTGCCCAGGCTGGTCTTGAACT
CCTGTCCTCAAGTAATCTGTCTGCTTTGGCCTCCCAAAGT
GCTGAGATTACAGGCATGAGACAAAGTGCCCAGCCATGAT
ATTTAAGATGAATAGGCAACATTTAAAAACGAGGGGCTTC
TGACGTGTGAAATTTCTGTGATCACTTGGTCAGTGTGTAA
GGGCTTGGGTTAGGTGAGGAGAGTGAGGCTAAATCATGCA
AGTACAGGCTCTAATTCAGTTTTTATTAAAATTTTTGATA
TTTTCCTTATGATTTTTCTGTGTTAATTTTTTATTTTTGA
AAAGATTGCATCAAAATATTTTCATTACTAAGTTTTTGGA
CACATCCTTGAATTCTGCACACCACTTCACTACCCCCCAA
GTTCAGTGACTTACTTGCTTCACCCTAGTCCTTGCCCATT
CAAGAGGGAAGTAAACATTTAAAAATGAAATTTTATCTTT
CTCAATATATTTAAGCACTAACATCAAAATAATAATACTT
CTTTTTATGGCATACACACTTTTTTGGGGAGGGCTTATTT
TCCATTAGGTAGGTTTTTGTGATCTAGCCTTGGAAAGTAG
CCATCATTTTAAACACCACTACTAAGGGAAGATGAAGCAA
ACTTTTGAAACCTAACATTTGCATTAGGGAATGACTCTAT
TTGTTATAAAGAATCATGGTTGCCCATTGTAAACAAATGT
TGCTATAAACACTGTTTATACTATTGACTCCTTACTTGAT
AATTTATTTAGGAAAAATTCTTAGGAGTCAACTTTTTTTT
CTTGACAGAGTATCACTCTGTCACCCAGGCTGGAGTGCAG
TGGCATGATCACAGCTCACTGTAATCTCTACCTCCCAGGC
TCAAGCAATGCTCTCACCTCAACCTCCTGAGTAGCTGTGA
CTCCAGGCACATGCCACCATACCCGGCTAATTTTTGTATT
TTTTTTTTTTTTTTAGGGTAGAGTTTTGCCATGTTGCTCA
GGCTGGTCTGGAACTCCTGAGCTCAAGTGATCTTCCAGCC
TCAGCCTCCCAAAGTGTTAGGATTACAGGCATGAGCCACT
GCACCCAGCCAAGTCAATTATTTTGACCAGTTTCTGATCT
AAGTGTCTTTGATACATATTGTCAAATTTTCCTTTGGAAA
TTGTATCAATTTACTCTTCCAGCTGCAGTATATTAGCATT
TTTGTTTCCCTGTGTCCTGAATAACACTGAATATTATTTG
TTTAGATGTAAGGTATGAGGTAGCAATCTAACTAGTTAGC
CAGTTCACTAACTGCATTTCAGGAAATAACATTTTTATTC
AAAAGAACGATGGACAGACAAACTTTGGTTACTCATACTT
CAGTATTTCACAGATATTTTCTGGGAATTAAAAAAGTGAG
TATGTCACTTCAAGGAAAATAGCTGACAGTATTTGTTAAA
AATGATAAAATGTAACCTTTCAAGTAAAAATTAGTATTTG
ATGACCTTGTTTCTCCCATCATGATCTTTTATTTCTTTAT
TTTCCTAAGAGTGGTGGTGATGTTAATAAATTTGATTTGT
TGATATTGAATATTGACAATTATCTGAAAAGTCTATTAAA
AACTCTTGTTTCCAACTGCAAATCTGTGTGAGGCCACATT
TTTTCATACACTTCGACTTCAACCAAAACAACATATTGAA
TGCAGAAGCAGATAGAGAAATCTAGCTGTTTTCTATTAGC
CAGATATTAAATAGATTTGCAATAATGTAAAACAATGACA
TTTTCTTACAATTTTTTGTGTGGAAATATGGTGGGTTCTC
AGGTTCTAAATAACATTTCTACCTCTCTGAGGCTTATAAT
CCCTTTAATTCAGTGCCAGAGAAATTCTCACATTTCAACT
TCATTTACTGTCAGCTGTTGTCAAATTCAGTCTTCAAAGA
GTGATTCTGACAAGCTCTCAGGATCATGTATTGTTTCTTG
CTGGAACTTTGAATTCTGAAGAACAGATGAGTGGTCCTGT
ATCAGAGAATTATCCTCGAACCACTTTTACATTCTTGTTA
CCTAGCCCCTTCTTCTCCAGTATAACACCCTCAAGATCCA
CTTCTATATATGTTCCCCTCATTTCTGCAGAGGCATTTTA
ACTCAAGTATCCGTTATTTCCACAATAATGCTACATAATC
AACCACCAAAAATCTCAGTGGTACACAATAATAAACATGT
ATTTTTGCCAACAAGATTATGGTTGGCTGAGCAGTTCTGC
TTATCTGGGCTCACTGGGGCTTGTTCATGCACTGACAGCC
AGCAGCAGGTCAGCAAGATAGCTTTACTGATCTTTGCTGG
GATCTCCCACATATCTGGGGCCTTAGTTGCTTGGCTGTGG
TCCACATAGCCTCTCACCCTTCAGCAAGGTATCCTAGGAT
TACTTTCCTGGCAAAGCAGAGGTGCAAGAGTAGAATTGTG
GACATTAAGGCCGAAGATCGGAACTGGCAAATGTCACTTA
TGCTACATTCTGTTGGCCAAAGCAAGGCACAAGACAAGTC
CAGATTCAATGGCTGTGGGAATAGACCACACTTCATGATG
TGAGGATCCTCAGAGTCACATGCAAAGGATGTAGATACAG
AGAAGGTGGAGAATGAAGGCCAATTTGGCAATCAATCAGG
GTACGTCCTCTAGCCAGAAGTGTGTACATCTTTTCCATGT
GCAAGATACAGTCTCACCCTTTCAAGATTCCTCAAAGTCT
TATCCAATCGTAGGATCAGGTTCAATATCCAAGATGTTAT
AATCAATATCAGGTCTATAGTGGTTTGTTGGATGCACCTT
TTTGATCTGAAGTCCTTTGAATAAAAAGAAATGTTATCTT
CACCTACATGCCCAATGTGCAACAGTGAATAGGAACAACG
TAATTGCAATAAACTCTCCCATTCAATAAGGGATAGCTTT
ACTGATCTATCAAGGCACATAGCAGCCACTGTCTTATGAC
AGTTCTGAAATCCCTGGAAAAGTGTTTACAGGTTCTCTTG
GAGTGAGGAATGTGCCTTGATTTGGCCTTGCTCTTGCTTT
TTTGGAGTGGCTCATTGCTGTACCCTCTGTCCCTTGATTC
TGCACTTTGAGACATCCTTCCTTTTCAATATTACTTCATC
ACTTCTGAAGAGGGCAGTGGAAATTATGTCTTTGATTTCC
TAATTGGTCTAATGCTTCTTTCAGTCTGGGGGAGAAGGAT
TATTCAACTTCTGGCATAATAATGGTATTTCTAAATTTTT
TTTTAATCTCTGCTTAACTTGTCAAGTCCCAGGCTCCTAG
AATCAATGTATTATAAAGAAGAGACACTTTCTTCTATTGG
CCACTGGCTTTTCTGTTATGACAATAGAGGACATTCAGGT
TCTGGGGACTATGGAAAGGGGAAGGGTAGAGAGCAAGGAG
AGGGATTAGATTTGTGGGTTTTTATTCATTTTTTTCTGGA
TGATGCCCTGGAGAGGAGAGGTGTGTAAGATAAGCCAAAG
TGAACACCAATAAATGAGGGGACTCCTTCTTCACTCTCTG
AAAGAAGACAGTCTTATGGGCTGTTCCTGCATCAAACTTT
GAAAAGGCAACATCAGCTTAGTAGCTCAGTGTTGTGAGAC
AGAGGAGATTAAGTCTTAGCTTTAAGTCTTAGCTTGCTGG
AGATCCCCTTTCTTATAGAGGCATGAATTGGACCTAAATG
TAGCTGGGGATTTGGCTAGAGGGGCTTAGTGTACCAGGGC
AAGGGGTTCTGTAGCAGTAATTTGTCGGGTAGATGGTTCA
GGTTAGGGCAGAGTGAGTCACAGCCAGACTTCCAGAGGGC
CTGTAGTGCTAGGGAGAGTGTAGGTGTGATTAAATCATGA
AAAGAAGATGGCCCTGGCTTCCAGGGTGCAATGTCTGACT
CTAAACCAATAGAATGATTATGAGTTCATCTGCTGCAAAT
GCCAGCATTGTGTCCAACAGGGCTTCTGGAAACTGCAGAA
GACAAGTCTCCCCAGAGGTAAGAGGAGGTAGAGAACATCA
TGCCTTAGGACTCTGATTCTTTCTCCCACCATGCTCTGTG
AGCCACACCTCTTCACGATGTTGCCTTGGAGAAGAAAGGT
GGGGATAGTGTGGAAGACTAAAATCTGAGTGACTGGTCAG
TTTTTCCCAAAGAGAAGACATTTACTTAAAGTGTTTTTAA
ATCATATGGACATTAAGTAATTTTATTCCCATTAACTAGT
AGGGGAGGAGTCAGAAGGAAAGTGCAAATGACATAAAAAA
CAATAACGATGTTTACTAACAGAAATGGAACACTTATTAT
GTATGAGGAATGTGCCAGACTTAATCACAGTAACCCTCTG
CAGTAGTTACTATTGCTGTCACTATTCTGCTTATGAGGAA
ATTAAGGCACAGAAAGCCTAGGAAATTTCCCTCAAGGCAC
ACAGCTATGAAATGATAGAACCAGAATTCAAAAGCAGGCA
GTTTGAAACTTGAGCCTATGTTCTTAAATATTTCATTTGC
ACAATCAAATTGTAGAATGAGATAAATTTGCAATTCTACC
TTATAAATGATCACTAAGTATTTTTTTTTTTTGAGATGGA
GTTTTGCTATTGTTACCCAGGCTGGAGTGCAATGGCACGA
TCTCGGCTCACTGCAACCTCCACCTCCTGGGTTCAGGCAA
TTCTCCTGCCTCAGCCTCCTGAGTAGCTGGGATTACAGGC
ATGCGCCACCATGCCCAGCTAATTTTTTGTATTTTTAGTA
GAGACGGGGTTTCACCATGTTGACCAGGATGGTCTCGATC
TCTTGACCTCGTGATCCACCCGCCTTGGCCTCCCAAAGCT
CTGGGATTACAGGCTTGAGCCACTGCACCTGGCCCTATGA
TCACTAAGTATTTTTGAATTAATGAATGTTGGGCTGAGTA
CTGTAGATGGTAGTGGTGATGTGTGTGTGGACATTACAAT
TATTACCTTTCTGGGTCTTAAAGGAATGAACTTTAACTGT
GAATAGTGAATTTAGCCTTGCTTAATATATATATAACTTA
TATTTTGGTTGTATGTAACTCATTTAGCCTTACAACCAAG
GTATTGCCAAAGCAAATACTGAGGGTAATAAGAGACAGAC
TCGTTGACCTTAGGTGTGAGACTCCAGTGTGATAATGGCC
CATAAAAGCTGCTGAATTGGAATTACCCAGGAGATAGAGC
TGTCAGCCAATTTACTCAGCTTATGTGTTCCCTAAAAGCA
ATTCTCCAGGAAAGGAGGAGTAAACTTGGGATACTCAGGT
GGAAGGGACTGATTAAAAAGATATACTTTTTGTTGTTGTT
TGAAGACTCTTAAGTACTTTCAAAGATCAGTCTATATGTG
AACAGACTCTTCCATAAAACCCATATACTAGCTGAGCCTA
TTTGAAGAGGGTCCAAGTTTTCTCTTATATTTATTGGAGA
TTGGAGGAATGCAGTCTACAAACCCAGCCTTTGCTCCCTA
AGATCACTCATTTTAGGCACATGTCAGTGGTGGGAAGTTT
GTGATTTCCTGGAGACCTTGTCAAGGTCTCTGCACATAGG
AGCACATGGGAGTGTAGATAGCAGGACTCCAGGGTTTATG
GAGGGTAGCTTCTGAGCTTGTTCAAAAACAGGGAGGAGAA
TATTATTTACTTTTACTAAATGCTAGAATAAAAATATTGG
CTTCAACTGAGTGATGGCTCATGCCTATAATCCCAACACA
TTGGGAGGGTGATGTAGGAGGATCACTTGAGTCCAGGAGT
TCAGGACCAGCCTGGGAAACATGGTGAAAACCTGTCTCTA
CAAAAAAAAAAAAATTGAAAAATTGAAAAAGAAGAAGAAT
GAGAACACCACCACCACCACCACCACTGGCTGCTTTGGTA
ACTGTAATTGGATTAGCATGTCCAGATCACTTATTGGATG
AATTTTGGAAAATGACAAACACTCCCAAAAGAAAAAAAAT
TGAGTTTATATTTCACTTTTTAGAGATAATTCTGCCAGTG
TTGGGCATGCATTGTTGATTTATAAGGGGAAGATTATAGC
CAAATGGCAGAGAGGATGGTGGTTAGCTTTTGTCACATTG
AAGTAGGGAGTTGTGGTCCATTCTCACAGATTATATACTT
TGAACTATTTTTCTTAATTCTCTCCAACCTCATCACCATC
CTGGAAGAAAGACCGATTTCTCTGAAACTTTCATACTCCC
AGTCTTCAGATTCTATCTTGAGACGTCGTTGCTATTACCC
TTATAGAAATAGCATCCACTCATCCTGCATTTTGAGCTAA
TTTTTTTGCATAGATTATAACACATCTCTAGTGATTAAAA
GTAGATTGAAAATGAAAGATGTAGATTTATTTTTCCACAA
AATTGCCAACTCAAGGAAAACATATATATTGGCGAAGATT
CATCCTAAATCCAATTTTCTATAGGCCTAAAATCTGCATT
GATTAAAAAGTTACAACTCTATCACAAAGAATCTCAAAGA
TCTGAGTCAAATTATATTTCCTGGGTACATAGTAAATCAT
AATATTTTCCCCAGATACATGGTAAACCTAATATGGGTGA
TATTTTTATTGCATTTATTTTTAGGAAGACTACCAAAAGA
TTTCTATGTTTATGGGAATAATTGTTTCAGCAAAGTTTTC
ATCCTAGAAGGATGATTTGAAATTAAATCATTAGATGAAA
TACCTAATGTAGATGACAGGTTGATGGATGCAGCAAACCG
ACATGGCATGTGTATACATTTATAACAAACCTGCATGTTC
TGCCCATGTATCTCAGAACTTAAAGTATATATATAAAAAA
AAGAAGATCTAGATTTTTTAAAAAAAAGTCTTCTTTTGAG
AAGTGCATGTTCATATCCTTCACCCACTTTTTGATAGGGT
TATTTTTTCTTGTAAATTTAAGTTCCTTTTAGATACTGGA
TATTAGCCCTTTGTCAGATGGATAGACTGCAAACATTTTC
TCCCATCCTGTAGGTTGCCTGTTCACTCTGATGATAGTTT
CCTGTGCTGTGCAGAAGCTCTTTAGTTTAATTAGCTCCCA
TTTGTTAATTTTGGCTTTTGTTGCCATTGCTTTTGGCATT
TTAGTCATGAAGTCTTTGCCCATGCCTATGACCTGAATGG
TATTGCCTAGGACTTTTTCTAGGGTTTTTATGGTTTTATG
TTTTATGTTTAAGTCTTTAATCCATCTTGAGTTAATTTTC
ATATAAGGTGTCCAGTTTCAGTTTTCTGCATATGGCTAGT
CAATTTCCCCAACATCATTTATTAAATAGGGAATGCTTTC
CCCATTGCTTGTTTCTGTCAGGTTTGTCAGAGAGTTTGGC
ATTGCCAGGACAGGAGCAGTCTGGTAGATGAAATTGTCTA
TGGTCAATTTCCCACATGGAACATAGTGGTTTACTACTCA
GTGCAGGCATGAGACAAATGTATGTGCAGATCAGCTCCTA
TCTCCCTCTTCTAAGAGAAAGGTTTTTAGCAGATCCCTGT
CACTAAGCACTGTCTCCAGATAGTGATGGATCTTTAGTGC
CAACAGCTTGGCAGGGCAGAAAGAAATACCTGATAGAGTG
GTGCTGTCTGCCATATTACTGGGGAGGAACCAATACTCAG
ACAGGGTAACTTGTTAATAGACACACAACTTGTAGAAAGC
ACCTGGAACCTGAATACTAGTTAGTTTAGCCCCAGCATTC
CCGTGCTGACAGACTATCAAGTGCTAGATCCTCAACACCT
GAGAAAGGCAAAACCTGAATCCATACAAGTGTGAGGAGTA
TACTAATAACCTTCCAAACCACAGAAGTGCAGACTCAGGC
TCTGCAGCGATTTGAAAAGGAGCCCTTACTGCTAAGGCCT
AAGCCGTCAGAGCCTGGAATGAGGGGCTCGGAGTGGACAC
TGGAATGGCGGGACTCAGTCTTCCTCACTGCCACTTCTTG
AGAGGCCCTCCTATTGCTTCTCACTGTCGTTGTCACTCAG
GCCAGGCTTGGCTCTGGATCCTCGGCTCCTCCGCCGCCAG
CCGCCCTTCAGCCCATCCTGTGCTTTCTGCTTCAGGCCAA
GCTTGATCTTCATTTTGACAGACCAGACTCAGATTCAGAG
CCTTCCTCCTCGCCCTCTTCCTCCTCCGCACTCTCCGAGC
CTTCCCTGTCATCCTCCTCAATTTTCTGCCGCACACTGGT
GAAGACCGACTGCAGGACGCTGTAGTCTTCACAGATCAGG
GAGCCCTCCAGGTCGAAGGTCTGCGCGTTCTGGCACAGCA
GCATGACGTCCTTCTCCAGGTCGTTGAGGCGGCGGTATCT
GTGGTTGCGGATGGGCTCCTTTATCATCTTGAAGTCCACG
GGCTTGCCGATGAGCTCGTAGTACTCGCGCAGCTCCTTTT
GCAAGGGCAGCTGGAGGAAGACCTCGCTGAGCTGACATCC
ACTGCTACTGTCCTTGTGCTTGATCACGGCGTCCACAATC
TTCTTCATCTTCTTGGTGAAGTTGGGCGGGTTCGGGGAGA
GCCTCTCTGCAGGCGGCTGCCCGTGCTGCTTCTGCTTCTT
GCTCTCATCGTCATGGTCGCAGCTGCGGGTGCTGGTGGTC
GCTGATGTCGCTTGAGCTTCCGTGGTGATTTCTTCGGCCG
GAGCTCCTCTTCCATCTCCTCCAGCGTGCTCTTCTCGATG
GCCTTTGACGCACGTGTAAAGAACTGAAGGCCACACTGCT
GGCTGGGTCAGGGATATCGTTTCCTGTCGTTTCCTTGAGC
TTCCCCCTCAGTGAGTCGCTGTGGTCCATCTCCTTGTGGT
GGCGGGAGCCGCAGCCGAACATTTTCTCCTCCTCCTCCTC
CTCGCAGGTCAGCAGCTCCACCTCCGTGTGGTCCTTGATC
CACGAGGGGAGCTCGTCCTCCTCCAGGACGCGCGCTTCCG
CTTAGGGTGGCGGTGGCGAGCTTCCTCGCGCCTGGGCTCC
AGGTCCAGGCCTATGACCAGATCAAACTCCTCCTCGGGCC
GGGCGACCAACTGGTTGATGGTCTCGTGGTCCGGCACTTC
ATCTCTTCCTCTTCCTGCTCCAGGATGGCCTGCAGAAAGG
CGCATGCTCATGGCTGGAGGACTTCAGGTCGAACATGGTG
GCCTGGGTCACCGGCTGGTCCACGCTGAGCTTGTACTGGG
CCGCAGCCAGGATGTTCTCCTCCACACTGTTGACCGTGCG
GAGGCGGAGCACGCGCTCCTCCTTCTGCTGCCCTGTGTGG
TGGACTTGGTTCTGTGCTCGCTGGTCCTGGTGAGGATTCC
AGTCGCTGTCGAAATGATCACAGTGTCCGCTGACTGGAAG
TTCAGGCCGAGCCCCCCGCCACCCGCCCAGGTGCTGAGCA
GGAAGATGAAGTACTCGGAGCTGAGCTCGCTGAAGTTTTC
AGCAGCATGCCCGGTCCTCCAACCTTCGTGGTTCCGTCAA
GCCTGAGGTATTTAAAACCGCGATAAGCAAAGTAATCTTC
CACGATGGTCATGAGGGAGGTCATCTGGCAGAAACAGCAG
CGCTTTGTGGTTTGTTGCTCGGAGTTTGGGAGGATTTTTA
TGGAGAAGCTCAAATTTACCCAGGGCTCAGTCCAGTCCTT
GGACGATGTCCCCAGTGAACCCCAAGTACTCAGAAAAGGA
CTCGCTGTGCTGGAACAAGGAGGGGTGGTTGCAAATCTTC
CGCAGCTGCACGACGGTCTTCATCCGGGTCTTGGTGCGGT
CTTTGCCCTTCTTGTCCTTCTTGGAGCCCTCAGTCAGCGG
CACGCCCTTGGCCTGCATGTCTCGCTGCAGCGCAGACATG
TATTTTATGATGGACTCCAACTTTTCGGGCAACTGGGCTC
AACTTCCTTCTTGAGCTGTGGGAGCAGGAAGGGCCGTGGC
ATAAAGTAGCTTTTTCTAATTCTGTGAAGAAAGTCCATGA
TAGCTTGATGGAAATAGCATTGAATCTGTAAATTACTTTG
GGCAGTATGGCTGTTTTCACGGTATTGATTCTACCTATCA
ATGAGCATGTTTTTTCATTTTTTAAAAAATCTGTGTCCTC
TCTTATCTCCCTGAGCATCGGTTTGTAGTTCTCTTTGAAG
AGGTCCTTCCTGTCCCTTGTAAGTTGAATTTCTAGGTATT
TAATTCTCTTTGTAGCAATTATGAATGGGAGTTCACTCAT
GATTTGGCTCTCTGTTTGTCTGTTATTGGTGTATAGGAAT
GCTTGTGATTTTTCCACATTGATTTTGTATCCTGAGACTT
TGCAGTTTTATTTAACTTCTTCCCATTACTTCTTTCTTCC
ACACTCTCCTCACCCCTTAACATTAATTTTTCCAATCCCA
TCAAGGCTCAAGAGGATGTAACTTAAACAACAACAACAAC
AAACCCATGCATTACCTATCAGTATGAATGCTTTTGGTCT
GCTTCTGAAAGTGTAGAGAAAAATATATACATTTTTTTCT
AAATGAAAAACAAAAATATAAAGTTGATCCAAAGTCTTTG
TTATTTTAATAGTTTTTGGGAAACGGGTGGTTTTTAGTTA
CATGGCTAAGTTTTTTAGTGGTGATTTCTGAGGTTTTTTG
TGCATCCCATCACCCATGCAGTGTTTACTGTACCAAATGT
GTAGTCTTTTATCCCTCATCCACCCTCCACCCTTTCCTTT
GCATCCCCAAAGTCCAGTATATCATTCTTATGCCTTTGTG
TCCTCATAGCTTAGCTCCCCCTTACAAGTGAGAACATATG
ATATTTGTTTTTACATTCCTGGGTTGCTTTACTTAGAATA
ATAGTCTCCAACTTTATCCAGGTTGCTGCAAATGCCATTA
CATCATTTCTTTTTATGGCTGAGGAGTATTTCATGGTGTG
TGTGTGTGTGTGTGTGTGTGTGTGTGTGTCACATTTTCTT
TACTTGTTGATAGATGGGCATTTTGGTTGGTTCCATATTT
GTGCAACTGTGAATTGTGCTGCTATAAACATGCTTGTCCA
TGTGTCTTTTTCATATAATGACTTCTTTTCCTCTGTGTAG
ATACTCAATAGCGGGATTGCTGGATCAAATGGTAGTTCTA
CTTTTAGTTCTTTAAGGAATCTCCATTCTGTTTTCCATAG
TGATTATATTAATTTACATTCCCACTAGCAGCACTGAAGT
GTTCCGTTTTCACCACGTCCACACCAACATCTACTATTTT
TTGATTTTTAAATTATGGCCATGCTTGCAGGAGTAAGGTG
GTATCTCATTGTGATTTTAATTTTTATTTCCCTGATCATT
AGTAATGTTGAGCATTTCTTTCCATATTTTGCTGGCCACT
TGTATATCTTCTTTTGAGAATCATCTATTCATGTTCTTTG
CCCACTTTTTGATGAGATTATTTGATATTTATATGCTGAT
TTGTTTGAGTTTCTTAGATTAGTCCTTTGCTAGATGCATA
GTTTGGGAATGTTTTCTCCCACTCTGTGGGTTGTCTGTTT
ATTCTGCTGATTATTTCTTTTGCTGTGCAGAAGCCTTTTT
GTTTAATTAGGTCCCATCTATTTATTTGTTTTTGTTGCAT
TTGCTTTTTGGTTCTTGGTCCTAAACTCTTTGCCTAAACC
AGCATCTACAAGAGTTTTTCTGTTACTATCTTCTGGAATT
TTTAGGTGTTAGATTTAAGTCTTTGATCCATGTTGAGTTG
ATTTTTGTATAAGGTGAGAGATGAAGATCCAGTTTCATTC
TTTTACAAGTGGCTTGCCAATTATCCCAGTACCATTGTAT
ATGTATATATATATATATATATATATATATATATGTTGTC
CTTTCCACACTTTATGTTTTTGTTTGCTTTGCTGAAGATG
AGTTGGCTGTGAGTATCTGGCTTTATTTCTGGGTTCTCTA
TTCTGTTCCATTGGTCTACATTCCTATTTTTATAGCCTTG
TAGTATTGTTTGAAGTGGGGTAATGTGATGCCTCCAGGTT
TGTTGTTTGCTTAGTCTTGCTTTGGCTATGTAGGCTCTTT
TTTTGTTCCATAGGAATTTATGATTTTCTTTCTAGTTCTG
TGAAGAATGATCATGGTATTTTGATGGAAATTGCACTGAA
TCTGTAGATTGCTTTGGCAGTATAGTCATTTTCACAATGT
TGATTCTACCCATCCATGAGCATGGTATGTGTTTCCATTT
GTTTGTGTCACCTGTGATTTCTTTCAGCAGCATTTAGTAG
TTTTCCTTGTAGAGATCTTTCACCTCCTTGCTTAGATATA
TTCCCAGATATTTTATTTTATTTTGCAGCTGTCTTAAAGA
GGATTGAGTTTCTTGATTTGATTCTCAGCTTGGTTGCTGT
TGGTGCATAGCAGTGCTACTGATTTGTGTACATTGAGATT
TTGTATTCTGAAACTTTGCTGAATTCATTTATTAGACCCA
AGAGCTGCTTGCACAAGTCTTTAGGGTTTTCTGGGTACAC
AGTCATATTATGTATGAAGAGTGACAGTTTGACTTTCTCT
TTACCAATTTGGATGCTCTTTATTTCTTTCTTTTGTTTAA
TTGTTCTGGCTAGGACTTCCAGTTTTATGTTGAATAGAAG
TGGTGAAAGTGGGCATTCTAGGTTTGTTCTAGTTCTCAGA
GGGAATGCTTTCAACCTTTCCCCATTCAGTTTAATGTTGG
CTATGGGTTTGTCATAGATTACTTTTATTATCTTCAGGTA
TATCCCTTCTGTGCCATTTTTGCTGAGGATTTTAATCATA
AAGGGATGCTGGATTTTGTCAAATGCTTTTTTGTGTATCC
ATTGAGATGATCATATAATTTTTGTTTTTAATTCTGCTAT
GTGATGTATCACATTTACTGACTTGCATATGTTAAACTAT
CCCTGCATCCCTGGTATACAAACCCATTTGATCATGATGG
ATTATCTTTTTGATATGCTGTTGGATTCAGTTAGCTGGTA
TTTTGTTGAGGATTTTGGCCTTTGTGTTCACGCAGGATAC
TGGTCTCTAGTTTTGTTTTTCTGTATGTCCTTTCCTGGCT
TTGGTATTAGGGTCTGCATAGAATGCTTTAGAGAGGATTC
ACTCTTTCTTTGTCTTTTGGAATAGTTTAAGATTGGTACT
AATTCTTTGAACACCTGATAGAATTCAGCAATGAATCCAT
CTGGTCCTGGACTCTTTTTTTTTGTTGACAACTTTAAAAA
TTACTGTTTCAATCTTGCTACTAGTTATTAGTCTGTTCAG
AGTTTCTGTTTCTTCCTGACTAATGTAGGAGGGCTTTATA
TTTTCAGGACTTCATCCATCTCCTCTAGATTTTCTAGTTT
GTGCATGTAAAGGTATACATAGTAGCCTTGAATGATCTTT
TGTATTTCTGTGGTATTGGCTGTAATATCTCCTCTTTTCA
TTTCTAATTGAGCTTATTTGGATCTTCTCTCTTGTTTTCT
GGTAAATCTCACTAATGGCCTATCAATTTTGTTTATCTTT
TCAAGAATCAGCTTTTTGTTTCATTTATCTTTTGTATTTT
TGTTTGTTTCAATTTCATTTAGTTCTCCTCTGATCTTTGT
TATTTCTTTTCTTCTGCTGGGTTGGGGTTCGGTTTGTTCT
TGTTGCTCTGGTTCCTTGAGGTGTGACCTTAGATTGTCTG
TTTGTGCTCTTTTAGACTTTTTGATATAGACATTTAATGA
TGTAAACTTTCTTCTTAGCACCACTTTTGCCGTATCCCAG
AGGTTTTGTGTCACTATAGTTATTCAGTTCAAATAATTTA
TTAATTTCCATCTGAATTTCATTCTTAATCCAAAGACAGT
TGAACAGCTATTTAATTTTTATGTATTTGTATAATTTTGA
GGTTTCCTTTTGGAGTTAATTTTCAGTTTTGTTGCACTGT
GATCTGAGAGGATACTTGATATAATTTTGATTTTCTTGGA
TATATACCCAGTAATGGGATTGCTGGGTCAAATGGAATTT
CTATTTCTAGGTCCTTGAGGAATCGCCACACCATCTTCCA
CAATGGTTGAACTAATTTACACTCCCACCAGCAGTGTAAA
AGTGTTCCTATTTCTCCACATCCTCTCCAGCATCTGTTGT
CTCCAGATTTTTTAATGATCGCCATTCTAACTGGCGTGAG
ATAGTATCTCAAGGTAGTTTTGATTTGCATTTCTCTGATG
ACCAGGGATGATGAGCATTGTTTCATATGTTTGTTGGCCT
CATGTATGTCTTCTTTTTAAAAGTGTCTGTTTATATCCTT
TGCCCACTTTTGAATGGGCTTGTTTGTTTTTTTCTTGTAA
ATCTGTTTGAGTTCTTTGTAAATTCTGGATATCAGCCCTT
TGTCAGATGGGTAAACTGCAAAGATTTTTTCCCATTCTGT
TGGTTGTTGATTCACTCTAGTGACTGTTTCTTTTGCTGTA
CAGAAGCTGTGGAGTTTGATTAGGTCCCATTTGTCTATTT
TGACTTTTGCTTCCAATGCTTTTGGTGTTTTGGTGATGAA
GTCCTTGCCTACTCCTATGTCCTGAATGGTTTTGCCTAGA
TTTTCTTCTAGGGTTTTTATGGTGCCAGGTCTTCTGTTTA
AATCTTTAATCCATCTGGAGTTAATTTTCAGTTTTGTTGC
ACTGTGATCTGAGAGGATACTTGATATAATTTTGATTTTC
TTAGATGTATTAAGATTTGTGACATATCATATGGTCTATC
TTGGAGAATGTTTCATGTGCTAATGAAAATAATGTAAATT
CTGCAGTTGTTGGGTAGAATGTTCTGTAAATATCTGTTAT
GTCCATTTGTTCTAGGGTATAGTTTAAGTCCATTGTTTCT
TTGTTGACTTTCTGCCTTGACGACCTGTCTAGTGCTATCT
GTGGAATATTGAAATCTCCTACTATTGTTGTATTGCCATT
TATTTTTCATTTCTTACATCTGGTAGTAATTGTTTTATAA
ATTTGGAAGCTCAGTTTTAGGATATATATGTTTAAGATTG
TGATATTTTCCTGTTAGATGAATCCTTTTATTATTATGTA
AAGTCCCTCTTTGTGTATATTTTTTACTGTTGTTGTTTTA
AAGTCTATTTTGCCTGATATAAGAATAGCTATTCCTGTTT
GCTTTTAATTTCCATTTGTGTGGCATATCTTTTTTCACCC
CTTTAAGTTTATGTGAGTCCTTTGTATTAGGTGAGTCTCT
CAAAGACAGCAGATACTTGGTGGATTTTTATTCATTCTGC
CACTCTATATCTTTTAAGTGGAGCACTTAGGCCATTTACA
TTCAACGTTAGTGTTGAGATGTGAGGTACCGGTCTATTCA
TTATGCTAGTTGTTGCCTAAATACCTTTTTTTTCACTGCA
TTATTGTTTTATAGGCCCTGTGAGATTTATGCTTTAAGGA
GGTTCTGTTTTGGTGTATTTTAAGATTTTGTTTCAAGACT
TAGAACTGCTTTTTAACATTTCTTATAGTGCTGGCTTGGA
AGTGGCAAATTCTCTCAGCATTTGTCTGAAAAAGATCTTA
TCTGTTCTTCATTTATGAAGCTTAGTTTCACTGGATACAA
AATGCTTGGCTGACAGTTATTTTGTTTGAGGAGGCTAAAG
GTAGGATCTGAATCCCTTCTGGCCTGTAAGGTTTCTGCTG
AGAAATCTATTATTAATCTGATAGGTTTTCCTTTATAGGT
TACACGACGCTTTTGTCTCACAGCTCTTAAGATTCTTTTC
TCCATCTTGACATTAGATAACCTGTGCCTAGCTGATGATC
TCCCAGGCATTCTTTGAGCTTCTTGTATTTGGATGTCTAG
ATCTCTAGCAAGGCCAGGGAGCTTTTCCTCAATTATTCCC
TCAAAAAAGTTTTTCAAACTTTTAAATTTCTCTTCTTCCT
TAGGAATACCAATGATTAGCTTTGGCCATTTAACATAATC
CCAAATTTTTGGGGAGCTTGGTTTATTTTGAAAAATTCTT
TTTTATTTGTCTTTTTCTGGTTAGGTTAATTTGTAAGCCT
TGTCTTTGAGCTCTGAAGTTCTTTCTTCTGCTTGTTCTAG
TTTATTGTTAAACCTTTCTGGTGCATTTTGTATTTCTCTA
AGTGCATCTTTCATTTCCAGAAGTTGTGATTGTTTTTCTT
TATGATATCTATTTCCGTGGAGAATTTTTCATCCATAGCC
TCTATTGTTTTTTAAAATTTCTTTAAGGTGGTTTTTACCT
TTGTCTGGTATCTCCATGAATAGCTTAGTAATCAAGCTTC
TCAATTATTTGTCTGGCAATTTGAAGATTTCTTCTTGGTT
TGGGTTTATTTCTGAGGAGCTCATCTGATCTTTAGGGGGT
TTTATAGAGCCCTATTTTGTTGTATTAACAGAATTTACTT
TTCTGGTTTCTTCACATTTGTGTAGACTATTTCAGTGGAA
AAATCTGGAACTCAAGGCCTTCTGTTCATCTTTTTTCCCC
CTGAGCTGATCCCTTGGTGTGATATTCTCTTCCTTTCCCA
AGGGATGGGGCTTCCTGAGAGCCATACAGCAATGATTATT
ATTGCTTTTCTAGGTCTAGTCACTCAGCAAGGCTGCCAGG
CTTTGGGCTGGTGTGTCTTCAGGTTTCCCAGATATGGATA
CCAGCACCTGCTCTAGTGTAGATGGCAGGAGAATGAGGTA
GGCTCTGTGAAAGTCCTTGATTGTAGATCTGGTTAGTGTG
CTGGCCTTCTCTAATGCTGGTTTTGCTAGTAGTAAAGTCA
TGTGGACACACTCAGGACCACTGGTTAGCCAGGATGTTGT
AGGCATTGGACTTAGTAACTATTTTCTTCTTTCTGAGAGT
AGGGTTACTCTGTTAAGAGTTTCTATAATGGCCTAATGTA
GTTGGTCTCCAGACAGGAGGTGGCACTTTCAAGAGAATAT
CAGCTGCAATAGTAGGAGGAGGATCTAAGCTTGCCCTTAG
TTGACCAGGGCAAGTATTTTGGTTTTGCAGGTGATGAATG
GAGCCATAAATCTCCCAAGATTTTATGTCTTTTGTGTTTG
GCTACCAGGGCAGGTAGAGAAATGCCATCAGGTCAGGGCA
GGCTTAGATGGGTCTGGGCTCAGGCTCTTCTTGGGTGGGG
CTTGCCACAACCACTGTCAGGGGTGGAGGTATAGTTCTCA
GGCCAAGGAAGTTATGTTCCAGAGAGGATTAAAGCTGCCT
CTGCTGGGTCATATAGTTTGCCAGAAAAGTGGGGGATAGT
TGGTAGTGAAAGGCTTCATCCAGCTGCCATGCAGTTGGTC
GGTAGTCTTGCTCCTGCAGTGCCCTGCTCAGACCTTTTTT
CAGGCCTTATGCTTCCCTACTGAGAAAGCAAGCATGGCTT
TCAGGCCTTGCCCCTCCCTATCTGCCCACAATGTTGGCAG
CAGCTCCTGTGCTTATATATGCAGCAGTTTCTGTTCACAC
CCTGGGCTTTGCTCAAGAAAATTAGTGCCCAGTCAAAATT
ATTACAAATTTTATTTGGGAGCTCATTTCACCCTGTGACC
GCTCTACCTCCCAATTCAGCTGGCTGTCTTCCCCAAGGAC
CCCTGTGAGTTATCATCAGGGATGGCTTCCCTGGGCTCAA
GCTGGAGACTGGGTGCCTACAGGGCTCTTCCTGCTGCTAC
TTCTGCTTTTATATTTTGTGTGGTTCCCTAAATCCATCTC
AGACTTAGGTAAGATTAAGTCCTTCTCCCGTGATCTGGAT
TTTCAGATTCCCCCATGGGGATGTATGTTCTGAGGCAGCT
TTTTCCCCTCACACTTTGGGGACTTGCAGTTTTTTGCCTG
TCTTGTAACTTTGCTGTGGCATGCTGTTTCTTTCAAAGGA
TCCATGAACTCTTTCAGTTTTCCTACTGTGTTCCTGTGGT
GGTTCTTGAAGCAAAATGGTGTAAATTTGCACACACTGTT
CTGTCGGTCCAAATGGGAGCTGCATGTTAGCCCTGTCTCT
TATTTGTGATCTTCCTCCTAATCCTCCTGAATATAACTTT
TGTGTGATCTAAATTTTTTTAGTCTTAGTCTTAATTTGAG
GCATCAAGTTTATTTTGTTAAGACTTGGATAACCTGGGCA
TTGAAGTACCTTATAAGTAATAGTGTTTCTTGCAAGATCT
GGCTAGTATTTCAGTTCTAAACTGTATTCCTATTACCATA
GAAACCTGAGTGCAGGGAAAAAACAAACAAAAACCCCAAA
AACATAGGAAAGAAAGAAGACAATTTGGGATTGGAGTCAG
AAAACCTGGAATTGAAATTTAGCATTGTCTGATCAGAGTG
ACAGCAGCAGCAAATGTTGATTGAGCACTTGCTATATGTC
AAGTGCCTTTTTTTCTAATTTTCTCACAGACTTCCTAGCT
GTATGATTGTGAGAAAGTCCCATAATCTTTCTGAATCTAG
TTGTAAATGAAAATAAGACTGTGTACCCATCTTATTTCGT
AAGGTTGTTATGTGACTCAAATGAGATGTTAAGTAATATA
AATGGAGCTAAAATTTACAGTTCATTTACGTATCAGGCAT
GGTTTTCACTGCTTTACATGCATTAATTCATTTATTTTTT
AAAACAACTGTCCTACAAATTAGACAGTTCTATTTGATAA
ACAAGGAAACTGAGGCAAGAAGACTGTAAGTATCTTGCCC
AAAGTTAAATAGCTACCAGGAAGCAAAGCATGCAATTGAA
TGAAATGATATGTTAAAATGATTTGAATATATACAACATT
TCTTATTAATTTCTTTTTAAATATTTTTAAAATAGAGATG
GGGTTTCACCACGTTGGCCAGGATGGTCTTGATCTCTTGA
CCTCGTGATCCACCCATCTTGGCCTCCCAAAGTGCTGGGA
TTACAGGCATGAGCCACCGTGCCAACATTTCTTATTTTTA
AACAGAATGATCTCAAGTTAAATAGACTGGGAAGTCTAGG
GTCCTCAGTTAGGAACATACCAAGAGTTTCCATTCAGTAG
TGGTGAAGGAACAGCTCTTGAGAATTTCAGATCCATAAAC
TTCCTATTTGTATGTAGTTATTTGGGCAGCTCAGTGACAG
TTCAACTCATAAGTGGTTCCTCTTTCCTTTCTCTTACTGT
TATGTTCCTGCAATTCACTCTACCTCAAAACATTATGGAT
TTAATGTCAAGTAAGGAGTCTAGCCTTCAGAGAGCAAAGT
GACCTGAACACTTTGCAGTGAGATGCACATGAAAATACAA
ATGAAAAGATGACAAAATACACTGTTACATCAATAATAAA
TACTATGCACTAGGCTTTTCCCCTCTCCACCTCCAGTTTG
TCCTTGTTCCTGTAAGAAGTCAGGATATGGCTGTGTTAAA
AAATGGGTGGATGGGTGAGCTGATATGGAGCCAGCCCTGT
GTCTCATACATAGAGCAAGTGGTGAGGAAACCTTTTACCC
TGATTTAAAGCCTGACAAAGGCCAATTTGGTTATAAGGAA
GAGATGAGCTCTTATGAGAAAATGACCTTGCCTTTCATTT
TAGAACTTATAATAACCATTCTGAAAAGTCGTAAAAGGGA
ATCCCATGTTGATTAAGATAGTGAATGGACCAAATGATTT
CAGTGGTTTAAACGAGGTACACCCTGTCTTCACCTTAAAT
TCAGTGTGGGAAAGGCCAGACTGTCATCTTACTCTCTTTT
CTAAGCATCCATTTAGTGATTGCCCCATTTGTTCAATGTT
ATTATTGCTGTTTACCATGGAGGTTGTAAAATATGTAGCC
ATTTTAGTGTAGGTCATCAGAGCACACACTCTGGAGCCTA
CTGCTTAGATGTGAATCTCAGCTTCAGTCCGTGTATGAGC
TGAGTGACTCTGGGCAAGTTACCCAACCTCAGTTTACTCC
TCTGAAATATGGGCATAATAACAATTTTTCCTTCATAGAT
TTATTGTGAAGATTAAATAGTTAACATTACATAAAGTGAT
TAGAGCAGTGCTTTATAATAATTTTTGGCTGATATTAAAT
TATTAAAAATTAATATTACTTAAATTATTATTATTATGCA
TTTTATTACTTATCTATAGACTCTGGGAGCTCAAGGCCCT
TCTGTCTTTTCACTCTTGAACAGGTCACTCTCTTCCGTAT
GCTATTTTGAAGTTTTCTATCAAATTAACTTTTCCAATTA
ATGCCTTTCATCATTATTTTTTTTTCCTGCCCACATTGTG
GACTGACCTCACACTGAATAGACAATAACTCAAACACTTC
TTTGATTGCCAGTCAAGGCTCTCCGTAGATTGGCCTCAAC
TGTACTCTCCAGACTTTTAGTAGGGAAGATGAAGTCACTT
TGAATGGTTTCTCAGTCCATTTTCAGGAAAGCAGCACCAT
CTACTGGACGATCTTTATTCTAAGTAACACTGAGCATTAA
CATTGTCAACTGTTAGAACTTAGAGGAGCTGGAAAGCAGA
GGTGGATGTTGGTGTTGTCTTTGGTTCATTTGTTCTAAGA
TCACATTCCAAGGCTGAATAGATGAAAGACCATGGAAGAG
TTAAGGGAATGCCATGACCAGTATTTCACGTTGAAAGACT
TTCAAATTATGATTTTAGAATGTAAAGAGAACTTAGAAGA
CAATGGTGAAGCAGCAACAGTTGGAATAAAGCTGTACGTT
TATGTTTCACTGAACAGTTTTGAAAGAACTTTCACATTAT
GGGAAGTTAAATTATGTGCACCAGGAATTGTGACTTTGTG
CTGTGGACTTTCCATTACACTATACTACCTGCTCCAGACT
GTCATTCTATAGACAGGAAAACTGACTCCCAAAGAATCTA
AGTACTGTCTCTCAAATCCAATGGTAAGTTAAGTAATATC
AGAACAAGAGTTTCCTGATTAACAGTCGGCATGCATTTAC
AACTCTACTTTCTCATTTTGTTTTAAAATGTGTATAAATT
TAAGGGGTACAAGTGCAGCTTTTTTTTAACATGGATATAT
GACACAGTGGCAAAGTCTGGCTTTTAGTGTAACCATTGCC
CAAATAACATACATCGTGCCCATTAAGTAATTAATTTTTC
ATTCCTCACCCCTCCCACCTCTTGACCCTTTTGAGTCTCC
AGTGACTATTATTGCACACTCTACATCCATGTGTATGTAT
TATTTTGCACCCACTTTTAAGTGAGAACGTGCAGTATTTG
GATTTCTGTTTCTGAGTTGTTTTTACTTACAGTGGTGGCT
TCCAGGTCCATCCATCTTGCTGCAAAAGATGTGATTTCAT
TCTCTTTTATGCCTGAGTATATTTTATTGTGTATATACAC
TCTATTTTCTTTATCCAACCCTCTGTTGATGGACACTTAA
GTTGAATTCATATCTTTGCTGTTGTGCCTTGCTTTGCTCT
AACCCCAACAATGACAGCACCATCAGTGAAAAAAAGAGAG
GTGATGATGAAACTCTCAGTGGAATTATTGCTCTGAATTT
TGAATGCAGGCAGGTGAAGCATGAAAAGTCTTTTTAATTG
ATTCTGATATGTGCCATTGGTACCGTCTACTCCAGGGTAG
CGCCTGACCCTGAGGTTGAAGAAAGAGGCTGGGTAAGGTG
GCTCATGCCTGTAATCACAGCACTTTGGGAGGCTGAAGTA
AGAGGACTACTTGAGCTCAGGAGTTGGAGACCAGCTTGGA
CAACATAGCGAGACCACATCTCTACAAAAAATAAAAAATT
AGCCAGGCATGGTGGCACATGCCTATAGTCTCAACTACTC
AGGATTCTGAGGTGGGGGATCACCTGAGTCCAAGAGGTCG
AGGCTGCAGTGAGCTGTGATTGTGCCACTGCTCTCAGCCT
GGGTAACAGAGCAAGACTCTACTTCCTGATACCTCCACAA
TCACCCCCCAAAAGAAGGTGGTCAGAAGAGGGGACTATAC
TTTGAACCTTAGATGGACTCCCTAGATTTTCCCAGGTTTG
GCTCTGAGCCACATTCTCAGGATGCCAGGTTGAGGAGGCC
ACTTGAACGGGGCTGCTCCACAGCTACCTTCTGACCTCTG
GCTCTGGGCAGGTCCTCGCCTCTTTCTGCAGGACACAGGG
CAGGTCGCTATGGGAGCTGCGGGTATTTACAACACATCCT
CTGCCAGGTCTGAGACCTTTTCCTGTGCAGCTCTGGTGCT
AAACACCCTGGTGGAGTGAGAATGTCTTATTTTCTAGTCT
CAGTTCCCACTTTTGGGAGTTTTATTGAAGATTTGATCAT
TCTCTAAGGGCTGAATCCTGGCACAGGAGTTTCCTGGAAA
TATAAAAATGTCACCTGGGCTTGCTTGCACTTAGGTAACC
CTTGCTTGTGCAACTTTGAAAGAAACCAGGAGACCCATTT
AGTCAAATATTTAAAACCATTTAATTGTCAAGCCTTCACA
AACTCTAGTGGTTCTCTTGCAGTTGATTAAATTTTCTAGG
ACCACACTTTCTAGAGCAAGAATTGCTTCATAAAATCTAT
TTAAAAGTGAATGTTCACCTAGATTCCAAATTTATCACTA
TGTATGTACACCAAATTTCTGTCATTGCAAGAAAATACTG
GACTTTTTTTAATTGTTGGGTGGACAACTGGAGTTTTCAA
ATGATACTGTATGGTTTTCTCTGCATTTTTTTATCTGAGA
AGAAAACTTTTTATTTCCTTCCTGCATAAACAGTAGTTTA
TGTTTCAAATGTCTAAATCTGAACTCTAGATCTTTGTGTG
AAGCTTATTTCCCACTCTACCTGTGTCCTTGAAGATGGAA
TGCTGAAGTGAAGTTAGGACACACAGGGGAGGAAGGTGTG
GACATAAGGTTAAGATGTTACCCAAGGCACAAGTCAGGCT
GAAAGAGGATGGGTAAGTGAGAAAAGATGGTTAGAAGGTG
AATTTCTTTCCTCCTATTCATCATATCTTCTCCTAGGACA
CCAAAAGGGCCTCAGGTAGAAAAAGTTTAGATTCCAAACC
GAGCAAAACTGATGAGGTTAATTGACTACAGAAACAATGC
AAAGAGGCATCATTCATCTGGGGTAATACCCGAGGTTCAC
TGCCCCACACCAAATAAATGAAGGATGGACACACAAGGAG
TGAGGTTGAGAGCAGAGGTTTAATAGGTGAGAGAAAGAGA
AGAGCTCTGTCCTGCAGAGAGAGGGATCCCGAGCAGGTTT
TCTGGTCCATGATGAAATGTGGCAGGTTTTATAGATGAGC
TTGAGGAGGTGGTATTTGATTTACACAGGGCACAAAAGAT
TGATTGGACCAGGTGTACAGTTTGCATAGGGCATGAAAAA
GCGGGCCACTCCATCCTAATCTTTTATTATACAGATGGGT
TCTCTATCTGGCTGGTGCCATGTTGCCTGTTTCCTTACTG
TACATGTGGTGACAAAGAAAAAGGAAGATGGAGCCTCCAT
GTTGAACATACCTGACCCTCAGGTAGCCCTTTTGTATTGG
CACAGCTGCTAGCATTCACCTGTGCAAGCTTCCAGTTTGC
TTATCTATGTCTGCAGCTTAATTTTTCAGGCTGTTTTTGT
TGAAAAAGAAATGATTTGGGGGCTGTTTTTTGTTAAAAGG
GAAATTCTGCTGAGGACTCTGTTACCCATACTATCTGCCT
AAATAATTTCTATCCCCTGTAGCAAATGCATTTTTCAGAT
AGAGGCTCTTTTCCTCTTTGGAGGGAGGCCTTAGTCTGGG
AGGTCAGCTAGGTGCCAAAAAGAAAAGAAGTACATTTAGC
AAAGACAAATTTGACATCTAAGAAACACTGAAATGTGGTT
TAAATCTTCATTAAAATTTCTATAAAATGTGCAAAGGAAT
GGTTATGTTGTTTGACACAGCAAAACATTGTAATAATCAG
TGGCTCATCTACCACAAATCTCATTCTCAAGGCAGTTTCT
AAGTTGGCCAGGTAATTTATTGTCCAAATGGGGAAACTTT
TGGATGTGAAAGAGCATGTGATGTATAATTTCACTGGGCA
CAGGCGTACACCAGGACTGTCCTTGCCCACTCCTTTCTCG
TCTAACTCTTTCAATTCTGGCATGCACTGCATCACCTATG
TTCACTTTTTTCTTCCAACTAACTCATCTGTGGGATTTAT
TCTGTTTTCCCAGAGGAACTAGAATGTAAATTTACCCAGG
GTGCTTGCTGAGGTTATTTATAGTGAGGGAAGATACTCAT
GGAGAGCTTCCATAAATAAAAAAGGTTTGTTGTAAATTCT
TTACTTCCCTAAAACAAGATGGGGAAGAAAGGGCAATTGT
TCAGTATCCACTCCCCATGGGTCCATTTTTAACCACCACA
ATCTGATTAATTAAAGAAGTACTTATGGGGCTGGGTGCAA
TGGCTCATGCCTGTAATCCCAGCACTATGGGATGCTGAGG
CCGGCAGATCACCTGAGGTCAGGAGTTCCAGACCAGCTTG
GCCAACATGGTGAAACCCCATCTCTACTAAAAATACAAAA
ATTAGCCAGGAAAATGACATAAACCTGTAATCCAAGCTAC
TCAGAAGGCTGAGATATGAGAATTGCTTGAAACCTGGGAA
GCAGAACTTGCAGTGAGCTGAGATCGTGCCACTGTACTCC
AGCCTGGGTGACAGAACAAGACTCTGTCTCAAAAAAAAAA
AAAAAGCACTTATGAGAATATACAGAAAAGAATTAAGATA
GCAGGCCTATTATTAGAAAACCTCCTTGCAAGGTCAGCCC
ATGGCTGGCATCTGGGATCTTGGATTTGGGAGGGTTCCCA
CCATTCCCTGATAAGAATGGACACTGTGCCTAAACTGTGT
AAACAATATGGTTTGTGCTAAACACCTTCCTTCCTTCTGT
AGTCTGGAATTTTGGTCTGTGCCAGGCAGGAGGTACCACA
TAAGCAGTCCCCAATAAAAGCTTTGGGCACTGACTCTAAA
GAGCTTCCCTTATAGACAACATTGTGCATTTCACCTATGT
TGTCACAAGTTGTTGCAGGGAAAATTAAGCACATCTTATG
TGACTCTACTGGAAGGGGATTCTTGAAAGCTTGCATCTGG
TTTCCTCCAGACTTTTCCCTTGTTATTCTCTCAAAAATGA
GAATTTATCTAAAAAATCAGAATCTTGTCTTACATAACAA
TCATATGTGAATAAATATCAATAACCTAAGACAATGAATA
GTATTTATTCATAAAAAATTTTTTTGAGATGGAGTTTGGC
TCTTGTTGCCCAGCCTGGAGTGCAATTTCATGATTTTGGG
TCACTGCAACCTCCACCTCCTGGATTCAAGCAATTCTCCT
GCCTCAGACTCCTGAGTAGCTAGGATTACAGGTGAGTGCC
ACCATGCCTGGCTAATTTTGCATTTTTAGTAGAGACAGGG
TTTCTCCATGGTGATCAGGCTGGTCTCCAACTCTCAACCT
CAGGTGATTCACTCACCTTAGCCTCCCAAAGTGCTGGGAT
TACAGGCATGAGCCACCACGCCCAGCCCTTCTAATATTTT
TAAGAGCTCACTGTGCACTAGGAAGTAACAAGTTTCATAA
ATATGGTGGCTTTTTTTTTAATCTTCTTTCAAAGTTCTAC
AAACTATTAAATGGTTGGCACAATTCTAAAATTTGTCACT
GCTACAAAAACATTAAAAATAGTAAAAGCATAAAAATTAG
AATTCAAATTAAATATCATAGAGAACAATTTTGCTTAGCA
TAATGTAAAGAACATTCTCCCTTTTCCTCCTGAAGAAAAC
ACAATTGAGTTTTTTCTCCTTTGGCTTGCATGCTAAGTGT
GGCATTTAATTAATTTTTCAGTTCCACCAGTTTATATCAA
AATTTCCCATAATATGTTTCAGAACACTAGAGTCAATGAA
ATGTTCTTTGAAAGGATAGGGAGGTTTTCAAAAGCAAATA
AATTTTAAAATACTACCTGTCCAAACTCTAAAATACTCAA
CATACACATGCACATACTAAAGGCCCAGAGAAGCCACAAA
CTCTATCTGTTCAAATAACACCTATTAATTTTTCAGAACC
AATGTTCCCTAGAATACACCCAGAACATCTTTGTTTTCTA
ATCATTTATTAACTTAAAGCCTCTGATAACTTCCTCCTTA
TGTGACACTGAAATAAGGCCGGCATGTCAGTATGACTTTT
TTTGGCCTGCTATGAATGTTTTACTTGTATTTTTAAAGAA
AATTAAACTTTTAAAGGCATACAACTTGCCTTATATTCAC
AATGTAGTAAAGAGTGATTTGGGGTTCCTTCTTCAAGCCC
AAAGAATAGGCAGGCAAGCACAAGCTCTCTCTGTAGTCAC
AACTGGCAGCCACAGAATGCCTCCTAGGCAGGTTAAAAAA
AAAGCATATCTAAATATTAGTCAAAGTAGATATTATTTAC
TTTGTAAAGTAATATTCAATTAGATCATTTTGGAATTTTG
TTTTTTTCATCAATTAGTTGTTATTCTAATCTAAGGAGAA
AAAGATAAATTAAAATCATGTTTTAAATCTGCTTTAGTAT
TCTGGTAGTGTATAAGGAAAAAGTATGTGCTATTTCATCC
ACTCCTTTCTCAATAAATACACCCTCATTTGATAGTAAAT
ACATTCCAGGTTCTGTTCTTGGTGTTAAGGATGTTGCTGA
GGAAAGACATCAAATGCCTTGTTTTTTTGATATATTCCCT
TTTGGTATTATTTATATATGGAAGCTTTATTTAGGTTAAT
AGCATAATATACCTATAGTATGTGAAGATCCATGGGTTTA
TTCAACAAATCATTTGTTGAGTACCTCAGATGTTCCAGAC
ATTGTTCTAGGCACCAATATTGCAGCAGTGAATAAAGCAG
ACAAATCCCCTCCTTCCATGGAGCTTATATTGGATGTGTG
GTGGCAGTAAAGTAGATAAACATAAGGCAGGTGGTAAATG
CTCTAAAGACAAATAAAGCAGGGTAATGAGCCAGCTAGTG
ATGAGAGGGAACTCTGTTTTATGTAGGGTGATCGGGTGGC
CTCACTTGGAAGACATGGCACTGTTACAGCGACACGATGA
AGTCAGCAAACTAGTTAGCTGAGCAGACTATTCGGGGAAT
TATTCCATGTGGAGGGAAAACTTCAAGTGCAGATACACAG
ATGCAGGATTAGGCTTGGTGTATTTGACTGGAACCAACAG
AGCAAGGGAAGAGCATTAGGAAATGAGGGTAAAAGGGGAA
AGGAGTAAAATTAAATAAGACAGCATACTCCATTAAAAAG
TAATTGCATTTTACTTGACAATGGGAAGACACAGGAAGGT
TCTGAGCAGGGGAGAGACATGACCACATTGATATCATAAA
ACTATTGCTGTAGCTACTATTGAGACAATAGACTTTGGAA
GGGCTAAGAGCAGAAGCAAGAAAATGACAAGGCTGTGCAG
TTATTCAGGTGAGAGATGGGTGGCCTGGCCTGCACTGCTG
GCACTGGAGATGGGGAGAAGTGATCAGATACTTTTAAAAA
ATTTATTTTTATTAAGACAGGGTTTCACCATGTTGGCCAG
GCTGGTCTCAAACTCCTGACCTCAGGTGATCCACCCGACT
TGGCCTCCCAAAATGATGGGATTACAGGTGTGAGGCACCA
CACCCAGCCAAAGTGGTCAGATTCTGAATGTATTTCAAAT
GTTTATGCTGAGTGAGTCAGACCAAAAAAAATGTATACTG
TATGTCCATTTATATCAAATTCTAGAAAATGCACACCAAT
CTGCAGTGACAGAAGGTTGTCTGAAGACAGCTGGGAGAAG
GGAGGGAGGGATTATAAAGGAGCCTGAGAACTCTTTCAGA
AGTGATGAATATATTAATTATCTTGATTGTGGTAATGGTC
TCATGGGTGTAGACTTCTGTCAAAAATTATCAAATTGTAC
ACTTTAAACGTGCAATTTATTGTAGCTTAATTATACTTCA
ATAAACCTATTTTTAAAAAAGACATGGGATTTTCTGATGG
ATTGGACTCAGGTGTGAGAGAAAAGAGATCAGGATGGTTT
GTGTGTTTTTGGCTTGAGCACCCAGAAAATAGGAATTAAA
TTGTCATTTTATTTCTATCTCAGATAGGGTAGACTGAAAG
GAGCAGAGTTTGAGAAAAAAAAGTTTCATTTTCAGCATAT
TGTTAGAGATGCCTATCACAGGGTTGGGGAGCGCAGCGTT
GGGGGACCCAAACAGGCAGAGAAGGAGTCACACGGAGGTT
CTGTGACAGACTGGGGCAAAGGCAGGTGATTGGATGTGAG
AGAAGGACAAGAGTTCTGGTTGCCAAGGCAGCGACCAGAG
GAAAACACTTCGGGGTGAGGACTAGGCTGCCAGTCCCATT
CCTGGAGGTCTCCCTCAGTCCTTCTGGTGGTCCCCTGCAT
CCCTCTTAAAGTCCCTGCTGACGTGTCAGTCGGGAACTGC
TCAGACCTTCCCGGGCTCTGCCCATGGGCAGCGCCTGGCT
TCCCACACCCCCTTCCCCTGCATCACCGGCTCCCTGAGGT
GACCACAGCATGGCTGTGGCGCCTTGGCTGCTCTTCTGGC
TGTTCGTGCTCTGGCCTCAGTGGCGAGTGCCGGGCCAGCC
GGACCCCAGCACTGGCCGGCGCTTCTCGGAGAACAAACTC
TGTGCAGACGACGAGTGCAGCAGAAAAGATTGAGGAACTG
GGAAGTTAGAGAGGGAATCAAGAGTTTCACTTGGGTAAGA
AAAGCCATGTGTGGTAGTTGACACATTGCTTTTTGTTTCT
CAGTATTATCCATAGAGAAAAAAGAGAAGGTGTTTGACTT
AAAATGTGTTTATGAAGATGACTCCTGATCCTGTGAAGAG
AGATCCTGAAATGAGCCACAGGTGTGTGGCTTTAATGGGC
TCTTAGGTCAGCACATGAGGAGGCTTTATTATATGCTCGA
GCTGGGCACAGGCACATCTGTCAAATGCAGTTCTTCTCTT
CAGGATTCTTTCAGTCTAGCCAGGAGAGAAAGACATTCAC
CTGAAATGTACTATAATAATGAGCAGGAAGAGAAGTATTT
ACCTGATGGTAGCACAATCTATGGCATAAATTGGTTCACT
GTGGTGGGAGAGTGATACGAAAGGCCAGAAGTTTGCTGAG
AGATGCTTTAAGCACAGTCGAAAGACAGATGGGAGCTTGA
CTTGGAGTTGCCAAATAGAAGGGCTGGGGAGGGAGATGGG
CAGGGGGGCAGGCACCATGAAGTCAGGCAGAAAAAATAAC
ACATTCAGAGAAGTGAAGGCCTGAAGAAAAGGTTATTTGG
GGAAGCCAGGGAAGCATGAGTAGTTGGTGTTAATTCTTTT
TTTTTTTTTTTTTGAGACAGGGTTTTGTTCTGTCATTTAG
GTTGGAGTGCAGTGGCGTGATCTCAGCTCACTGCAACCTC
TGCCTCCTGGGCTCAAGTGATCCTCCTGCCTCAGTCCACT
TAGTGGCTGGGATCACAAGTGTGCACCACCACATCTGGCT
TTTTTTGTATTTTTAGTAGAGGTGGGGTTCCGCAATGTTG
TCTAGGCTGGTCTCCAAGTCCTTAGCCCATGGGAGCGGTC
CACCGTGGTGGAGGCCTGGAGGTGGAACAGTAAGCAGAGG
ACTGAGTGGGCAGGGCAGAAAGACTGCGCAGGGCAATGGC
ATCACATGTGAGTGGTGGTCCTTCCACGCCTGACAGGAAG
GGCCAGCTCTGGGCTGGCACGAGAGGCCTGCCTTTCTCTA
TTTACCCAGCTGCCGCCCACAATCCTCCTCTGGGTAGCTC
CCTGGCCTCCTCACTCCGGGCTTTTTAAATCGCCGGTTCC
TGGGGAGGGATAGCATGGGGAGAAATTCCAGATGCGGGTG
AAGGGGAGGAAGGCAGCAAATCACACTGCCACGTGTGTAC
CTATGCAACTATCTTGCATGTTCTGCACATGTACCCCAAA
ACCTAAAATGCAATTAAAAAAGTATTCATTGAATATTTAC
TTAATGAATAAATATTTATCGTTGTAAAAAAAAAAATCGC
CGGTTTCTGGCGGAAGCGCCAGTCACCTCCGCCTCTATTT
ACTTGGATTCTTCCCCTCCAGCTCTATTTGCTCTTTTCCC
CCCGCTCCCTCAAGAGTTGGTTCCGTCCACTCTAGCCCCG
CCCCCACAGGCCGTCTCTTTTGGTGCGGTGACGTGCGCCA
GGGGGCAGTGGCTGATGACGTGTTTTATAGGCGGCCTAAA
GCGAAAGTGCGGGCAGTTGAAAGGCGAAGTTCAATCCCAG
CGTCTGCCCCCTGAACCGGAGCCTTTCCGAAGGAGGAAGC
TCTGAAACACAGGGGCCCGGTGCCGTTCCGCAGGGACGTG
TCGCTTGTGTTCAGCTGTTCTACACAATGGACTCAGTCCC
TGCCACTGTATCTTCTATCCCCGCTACCCCGGGGGACCCG
GAACTTCTGGGACCCCTGTCGGTGCTCTACGCAGCCTTCA
TAGCCAAGCTGCTGGAGGTGACGGTCCCCATTCCCAGGGA
GGGACCCCACCTTTGGCAGGCGGGTGGATGAATTCTAAGC
AGAGTCGTGCACTGATTGTCTATACAAGGGAGAAACAGTG
TCAGATCCGAGGAAGGCAAGACGTTTTATGCTGTTTAGGG
AGTCAGGTGGAAGTGTGTTTGAGGTTTCGTCACTTTTGTT
TTAACTGAGTACTTAACGAAATGACAGCACTTTATGTTCG
GTGTACAGTCATGATCAAAACACAGCCTAAAGGTCTTTTC
ACTATAACCCCTGTCTCTGTTGGGAGATGGGGCCAGTATG
ACAGTGTACTTGCAGAGGACCGTGAAACAGCATAGAGCAG
ACAGGTGTTTAATGTACTGTCTTCAAGGAAACATTTAGAA
TTAAGGCACTAAATTCAAAGCAGTTTATGTTATCAGGAGC
TATCATAATTTACTCAGCATTTGTTCTTTGTTTATGTAAG
AGTTGATTTAAGATTGTAAATCTTAGAGGAATAGCACTTC
TTTGTGGTATTATTATCATAATACTGGTTTTATTTTTAGC
CATAAAAAGTTGATCACTTGTATATTTAAGGTTTTTTGTC
TTATGTGTTTTCTTAAACAACAAAAACCAACTTATTCAAG
AGAAAAGTATGATCCAGAGAGATTCTAGCTATGTTTTAGA
TAACATATTGTATCAGGGCCTATTGCAAACTAGAAATACA
TGCTCAACCTAAAGACATTTAGACTCATAATACTTTGAAA
CACTACAAGCCAAACAATAAGTATAAGACTCCCAGTGTCC
TATTTTTCTTGAAGCAGTGAGAGCTATGGAAGATTTTTGA
GGGGATAGGTATCTGACACAGTTGTTTTAGAGTTTCTATG
GATGAGTCTTTGTGACTGCTTTATGTTGTTTCTTTAAGGT
TTCTCATTATTTCTAATATGCCGTTTTCAGCTAGTTTCTA
CATTGCCTGATGATGTTCAGCCTGGGCCTGATTTTTATGG
ACTGCCATGGAAACCTGTTCTTATCACTGCCTTCTTGGGA
ATTGCTTCAGTTGCTGTTGTCTTCTGGAGAACTATCCTTG
TTGTGAGTAAATTAATGTATACTATATCTCATAAATTCAA
GTATGGTTTTATAATCATAGCCCTTTTGTTTCTTTTTTAG
TTACTAACATGAACAGAAATTAACGCTTTTAATTCAAGCT
AACCCTGTAAAATAATTTGGTGTAATTTTTGTCTTGGTAA
ATTGTCTTTTTTTTTTTTTTTTTTGAGACAGAGTCTTGCT
CTGTCCCCCAGGCAGCTCTTGGTTCACTGCAACCTCCATC
TCCCGGGTTCAAGCAATTCTCTGCCTCAGCCTCCTGAGTA
GCTGGGATTATTGGCACCCACCACCATTCCCAGCTAATTT
TTTTCTTCATATTTTCAGTAGAGATGGGGTTTCACCATCT
TGGCCAAGCTGGTCTTGAACTCCTGACCTTGTGATCCACC
CACTTGGCCTCCCAAAGTGCTGGGATTATGGGTGTGAGTC
ACTGCAATCGGCCCTTGTGTTGATAAATTCTTAAGTAAAC
AAGATAACATGTATAATCTGGATGGGAAAATTTCAATTTA
TATGTCCCTTATATCAAAATTTAAATAATAAGAATTAGTT
GGGTCTTTATCTCAACTCAAAAAGGAAAAAAACAATTGGA
TCAGTCATATGTACACTGTTAGTAGAATTGGGAATTCTTA
GAGCCATCCTGAAAAGTAGTTTCATGATGTGTGTCAGAAG
TCTTAAAAATGGTTATCTCCTTTTATACTGTATTGCTATC
ATGTTTAGTAATCTATCCAAAAGAAATAACTAGTCAGCCG
GGCACGGTGGCTCGCACCTCTAATCTCAGCACTTTGGGAG
TCCAAGGCAGGCAGATCACTGAGGCCATGATTTTGAGACC
AGCCTGGCCAACATGATGAAACTTCATCTCTACTAAAAAT
TAAAAAACTAGCCGGGTGTTATGGCACACGCCGGTAATTC
CAGCTACTTGAGAGTCTGAGGCAGAGAATCACTTAAACCT
GGGAGGCGGAGGCTGCAGTGAGGCCAGATGCACTACTGCA
CTCCAGCCTAGACCACAGAGTGAAACTCCATCTCAAAAAA
AAAAAAAGAAAGAAAAATAACCAGTCATACATTAAATATC
TTGCATGGCTGGGCCTGGTAGCTCACACCTGTGATCTTAG
CATTTTGGGAAGCTGAGGCAGGTGGATCACATGAGGCTAG
GAGTTTGAGACCAGTCTGGGCAACAAGATGAACCCCCATC
TCTACTAAAAATACAAAAATTAGCTGGGTGTGGTGGCAGA
AGCTTGTAATCCCAGCTACTCTGGAGGCTGAGGCAGGAGA
ATCGCTTGAACCAGGGAGGCAGATTGTGCCACTGCACTCC
AGCCTGGACAACAGAGTGAGAATCTGTATAAAAAAAGTTT
TAAATATCTTACATAAGAGCATTCAATGGAACAGTATTTA
TTAGAGTGAAAACTTTGCACAACCTACTGTGATTCACAGT
AGGAAAATTGTTAAATTATTTTATGTTCATATAATGGGAT
ATTAGTCTGCTTTATATAATTCAAAAACAGGAGCACAACA
AATACTCACAATTTAACATGAAGTAGAAAAAAAGTAGAAA
CTAAGCCTTTAAGGTGTAGATAAACTGTCATAAATATACA
CACAGAAAATAAATGCTGCAAGGAAATACAACAAAATAAT
AAAAATTCTTTTATCTAGATGAGGTAAGTTTTCAGTTTTT
AAAAGATGTGTGTTTCTGATTTGATTATGTACTATTTTAC
TCAAAATAGTTTTTATTTGGAAATACAGATTATATCATGT
GGAAAGACACACCATTAAGGTTTTTTAATCTTTTAGTCTT
CTGTGCAGAATTTATCTTTCAGACTTAAACATATGTACGT
GTAAGTGTATATACTCATACTTGTACATACTTAGGATTAT
ACTGTATTGCATTTAGCTTAGCGTATTTGGGATAATATGT
TATTTAACATAATTAGGAGAAGATTATTTTATATAAATAA
GCTTTGCAGATATGAAAAGCTTTCAATTGAAATTTAACAG
TTAAAATGGCCAAAATTATTGAATGCAAATCTTTCTAAAA
CTAAGTATTCTTCATCTGATTTCATAATTATATCACATAC
ATCATTGTTAATAATTTTTCTCTGCTTTCACAGTTGATTG
TGAAATCACTTATAAAGACAGGTCTTTCTTCCTGTGAGGC
TTTCTCGAACCTCACGGGCCTTTTTCTCAGATAAAAAGGG
AGAATCGAAGGGTAAATGGAAGGGGAAAAGGTGAAAACAT
TTTACATTTCCCACTCTTGTTTCTCCTATTTATTAATTTA
AAAAATCTAACACCTTTTTGTTTTTCAGAAAGTTATATAG
GCTCTCTGTCCTAACTGCTGTTCCTCAGCCTCAGCATTTG
AATTTTGGAACCTTGGTCTCTGCTTGCCTGTTAGTTTGGG
TGAAATGGAGCACAGGAAGTTTACTCTCATTAGCGAGGCT
GTTAGAGAGTAATTTCTTTCCATGTTGGAAATTTCTGAAT
GCATATTCCTATAATAATAGTATTTTAAGTGAGATTTAGA
TACTGTAATTATTATGTATACAGTATATTAATTGCTATAT
ATAATAACAGTATATTATACAGTATATTATGTAAACAGTA
TATTAATTTAGTGAGATTATTCTGGGTGATTTGTGAACTG
GTGTTAGTATCTCATCACCATTGATAACATTTGAAAGGGA
TAAATATGTTCTGGGTTGCAAAGACATTTAGTAATATTCT
TTTTAAAAAAATTAGTTACTGCTTGGCTTTTATTGTCCCA
TAATTTAGCAGTGTGTTTGGGGGATGGTTTGGGTTTTGCC
CTTTCAGGAAGATGATAGTTGTCATTTCTCTTGTTGCTTG
TCCATTTTCCCCTAGCAATCTTCCCTTCCCTGTCAGGTTC
ATGAGCACTGTTTTTAGTGGTCTAAGAAAGTCAAATGATC
TACCTTAGTGTTAATAGAATTGTTTCTAAATTCAGCCAGT
AGTCTACTTTGAATAGGATTTCTCAGATATTTTCTGGAAA
GCAAAAGAGGTGTATCTTAGTACGAAGATTATACCTTTAA
TTTTGTTTCCTCAGAGTCTTTTTGAGTTGTCAGTGTTTTT
AGATTTCATTCTGGCTCTTTGGAGTTGTCAAATAAGTGAC
TTTGAGAAAATAAAATGTTAATATATTTATTATAAAAATA
TTAGCCATTTCTGTTATTCAAGTTAAGTGCTCATTTCATA
AGACTGGTGTTCATTTAGATATGTAAACATATCTTTAGCT
GCAGAGTAAGATATTTATCTTAGTGCTTTATCTGTCAGAC
TGCAACATATCACTACTGGTTAAATTTGAAATGCTTTTGT
AACCTTTTTAAATGTTTTAATCTTGTGGATTTATTATGCT
AAAGCAAACTGTTATTAAATTCTCATTTGGTTACAATTCC
AACTGTTGTGTTAGGAACTATATACACCTATGAATGAAAT
GTTTGACATAAAATTTCATTTTTATTTCTCTTTTCTAGGT
GAAGAGTAGAGTATATCAAGGTAAATCTTTAGGCTTGTTT
GGTTATTTGTACTATTCCCTCTATATTGGTGTTTGATATG
GGTTTTATATGTAAGTAGTTTTAGTGACTTCTGATGTCTG
ACTGACTTACAGCTTATGAAAACTTTCCTACTCCTAGGTT
GCTAGCTTGGATGGTAGAATAAATGGTGATGCTACCAACT
GAGATAGGAGATGAGGAGGAACAAATTGTGGGAGTAGGGA
GAAGATTACTGGTTTCATTGGGGGCAGATTTACCTTAAAC
GTTGATGTACTAGTTTATTACATGTGACCAGTTTTTGTGT
GCTAATGATTTAGTATATTAAATATTTATTTAAGTAGATA
ATTTCAGGACTAGAACTATAAATCAGCATGCTTGCATTTT
CTGTTTCTCTTTGCCAATGACATATTTGAAGCGATGCCAT
TTTCTGAGAAGAAAAAATGCTTCATGCAGGGAGGAATATT
GACCTATAACATTTTACTGTGTTTCCCATCTTGGAAATAA
ATTTAAATTAGACTCTCATTGAAATAAAGTTCTTACTATA
TTTTTCTTAAATTGTAACAATATTTTTACATTCTTATTCC
GATTAGCATATTCCTTTTTGTATTAATCTGTTCTCACACT
GCTGTAAAGAAATACCCAAGGCCAGGTGGGATGGCTCATG
CTTGTAATCCCAACACTTTGGGAGGCCGAGGCAGGAGGAT
TGCTTGAGCTCAGGAGTTTGAGACCAGTCTGGGAAACATG
GAGAAACCGCATCTCTATAAAAAAATAAATACAAAAATTA
GCCGGGTGTGGTGGCACACACCTGTGGTCTCAGGTACTTG
GGAGTCTGAGACAGGAGAATTGCTTGAGCTTGGGAGGTGG
AGTTTGCAGTGAGCTGAGATTGTGCCACTGAACTCCAGCC
TGGGCAACAGACCGAGACCCTGTCTCAAAAACAAATACCT
GAGACTGGGTAATTTATGAGAAAGGGGTTTAATTAGCTCA
TAATTCTGCAGGCTATACAGGAAGCATAGTGGCATGTGCC
TCTGGGGAGGCCTCAGGGAGCTTTTACCCATAGCAGGAGG
CAAAGCAAGAGCAGGCCGTCTTACATGGCAGGAGCAGGAG
CAAGAGAGAGTGAGCGGGGAGGTGCTGCACACTTTTAAAC
AACCAGACTCCACAAGAACTCAGTCACTGTCACAAGAACA
GCACCACAGGGATGGTGATAAAGCACTCATGAGAAGTCAC
CCCTATGATGCAGTCACCTCCCACCAGGCCCCAGCTCCAA
CATTGGGGACTATAATTTGACTTGAGATTTGGTGGGGACA
CAATCCAAACCATACCACATTTCAGAACCATATCAGTTAT
GCTAAAAGTTCTTTTTCCTCGTGGTGCCAGATAACATGTC
TTTCTGCTGATACACTGGGTAATTCAGTTTCATTTAGTGA
TCATAATAACCTTATATATTTTCTTTTTTCAGTCACCGAA
CAGCAGATTTCTGAGAAGTTGAAGATTATTAGGAAAGAAA
ATACAGAACTTGTACAGAAATTGTCAAATTATGAACAGAA
GGTATAATTATTCTTTTGTTTTTTTTCCCCATGTTCCCAG
CTTGAATGATTTTCACCAGTCTTATAGTTCAGTTACTATG
GTATTTTAAAATAATATTTATTATTTCATTAATTCCTATA
AACCATCCAGATCTTAGGCAATCATATGTGTAAAGTGCTG
TGTTCTTCTATAAGAGGTCAGTCACATCAAAGTAAGTTCC
AATAGCATAGTACTGTGTTTCTCTGGATTCTGAATGCTTT
ATTATTTGTAGATCAAGGAATTAAAGAAACGTATTCAAGA
AACCAGGAAACAAAGAATGATTCTCCCTGGTAAAGCAATT
AAACTTAAGGTAAAAACTTCTTTTGGGGATTACATTTTAA
AACAAAAGTAAAAATTAATGAGTATAACTAATCTTAAAAT
CTCTTTTGTAGAATAAAATCAAGAAACTTGAAAAAGAAAA
GGAAATTCTGGGTGACAAAGCTAAAAACTTCGGGTTATGT
TAGAATCTGCGAGAGAACAGAGTGTCAAGAATCAGGATTT
GGTAAGAGTTTTGCTGCTAAGTGTTACTAATAATTTGGTT
TTTGAACTCTGTAGATGGAGTTGAACTTTTTATTTTCCAT
GGTGTTCTGTGAAGTAAGAGTGCGAGTCAGGGAAGTTGAA
CCTACTTCTGTCCATTTTTGTGGGATTTTAAGTACTTACA
CAAGAAGTTACTCTTATGGGCCTAGGAAGTATTTTGGTTC
TCAACCCTAGGTAATTGTTGTATTGCTTGGCTCTGCCCTC
CAAAACATGTGGAGCAACTAAGAAACCACAATCCAGTTGA
ACAGTCCTTGGGTTTTTTTTGTTGTTGTTTTGCAAAGTTT
TTTTTTTTTTCACTATGAGCATTTTACTTTATTAATAGAA
TAGTTTCAGAATGACATAAAAATTGCAAAGATAGTAAAGA
GGGTTCCCATAAATCCCACAACCTATTAATCTTGATGACC
TCACTGAGCTTAGTATTGCCAGGTTTCTTCACTGTAAAAT
TACTTTTTTTTTAACCTTTTGCATTATTGTACTCTTTGGA
AGGAAGTTAGCAACACAGCCAACAGTTAAAAAGTGAAGGA
TTATGCTTCATCCCCTTGAGGAGCCAGGATCTTCATAAAT
TATTTGGAATTCTTGTATATGCATGATCTGTGTATTCTCA
ATCTAATTCTACCATTTTTAATTTAGGCAAGAGAATTTTT
AAAGTACCTTGGGGATTTTTTTCTCTCTCTTGCCCCAAGG
GAAAAACAAAACACATTGATATGAACTGGTTAACTTGAAA
GTTTCTTCAATTTCTTTTCTTTCATCTTTTAGTCTCGCCA
TCCACCACATTTTATTCTAACAAGGAAGGTTGTGTATGCC
ATGAAATATTTATGCCTTTGATTATTTTTTCTTACCTCTT
TAAGTTCTTGATTTTTCCCTAGGGCAAGACTGAAAAACCT
GCTTTTACCTGAAACACAGGATGGCTCTGGGATATACTTT
GTTGATGTTTCCTCTTTTTAGTGTATATCCCAGTGTTTCT
ACTGAAATCCTAATATGCATTTTGTGTTCTGTTTTTACAT
GGCAGATATCAGAAAAGAAGAAATCTATTGAGAAGTTAAA
AGATGTTATTTCCATGAATGCTTCAGAATTTTCAGAGGTA
AAGCTGAGTATAATTCCTGCAGGATATTAAAACCATATCA
TGGTTTTATTGAGGAGCAAAAATTTGACATGTGCTAAAAT
GTGCAAAAAATGAAAACTACGTGATGTTGGGTTGGGAAAG
TAACTTTTTTTTTTGGTTTTCTTTGGCATTCACTAATAGG
AGTGTTTTACATTAGGTTCAAATTGCACTTACTGAAGCTA
AGCTTAGTGAAGAGAAGGTGAAGTCTGAATGCCATCGGGT
TCAAGAAGAAAATGCCAGGCTTAAGAAGAAAAAAGAGCAG
GTAAAGGAAAGTACATGCCCTGGGTCATGTAAAATAGAGA
ACCCAGTATCATATCACAGGAATGCCTTTTTTCAGATCTA
TTTTTAAGGTAATGTACATAGAGGATTCTGTTCTTAGATA
TGCCAAGTTTAAACTATACTTCCAAAATTGAGTATAGGTA
TACATTTTCTGTCTGTTCTGGATTTTCTGTACAATTTATT
TTGCTTATCAGAGTGTTTAGTCTTGTCTTTTTTTTTTAAT
TGCATTTTAGGTTTTGGGGTACATGTGCAGAACATGCAAG
ATAGTTGCATAGGTACACACGTGGCAGTGTGATTTGCTGT
CTTCCTCCCCTTCACCCACATCTGGCATTTCTCCCCATGC
TATCTCTCCACAGCTTCCCCGCCCCGCTGTCCCTCCCTAT
TCCCCGCAACCGACCCCAGTGTGTAGTGCTCCCCTCCCTG
TGTCCATGTGTTCTCATTGTTCATCACCCACCTATGAGTG
AGAATATGCGGTATTTCATTTTCTGTTCTTGTGTCAGTTT
GCTGAGAATGATGTTCTCCAGATTCATCCATGTCCCTACA
AAGGACATGAACTCATCATTTTTGATGGCTGCATAATGTT
CCATGGTGTATATGTGCCACATTTTTCCAGTCCAGTCTAT
CATCAGTGGGCACTTGGGTTGGTTCCAGGTCTTTGCTATT
GTAAACAGTGCTGCAATGAACATTCGTGTGCATGTGTCCT
TACAGTAGAATGATTTATAGTCCTTTGGATATATACCCAG
TAATGGGATTGCTGGGTCAAATGGAATTTCTATTTCTAGG
TCTTTGAGGAATTGCCACACCATCTTCCACAATGGTTGAA
CTAATTTACACTCCCACCAGCAGTGTAAAAGTGTTCCTAT
TTCTCCACATCCTCTCCAGCATCTGTTGTCTCCAGATTTT
TTAATGATCGCCATTCTAACTGGCATGAGATGGTATCTCA
AGGTAGTTTTGATTTGCATTTCTCTGATGACCAGTGATGA
TGAGCATTTTTTCATGTTTGTTAACCTCATGTATGTGTTC
TTCTGTAAAGTGTCTGTTCGTATTCTTTGTCCATTTTTGA
ATGGGCTTGTTTGTTTTTTTCTTGTAAATCTGTTTGAGTT
CTTTGTAAATTCTGGATATCAGCCCTTTGTCAGATGGGTA
AACTGCAAATATTTTTTCCCATTCTGTTGGTTGCCAATTC
ACTCTAGTGACTGTTTCTTTTGCCATGCAGAAGCTGTGGA
GTTTGATTAGGTCCCATTTGTCTATTTTGGCTTTTGCTTC
CAATGCTTTTGGTGTTTTGGTCATGAAGTCCTTGCCTACT
CCTATGTCCTGAATGGTTTTGCCTAGATTTTCTTCTAGGG
TTTTTATGGTGCCAGGTCTTATGTTTAAGTCTTTAATCCA
TCTGGAGTTAATTTTAGTGTAAGGTGTCAGGAAGGGGTCC
AGTTTCTGCTTTCTGCACATGGCTAGCCAGTTTTCCCAAC
ACCATTTATTAAACAGAGTGTTTAGTCTTGTTTTGTCAAA
CACCAATTATGATTAATTTGAGTAGCCTTAAGTGGGTAAT
AGATTGACTTTTTAAAGAAAGTCAATCTATTGACTTAGAT
ATAAAATATCTAAGAATTAGATATTTTATCACCCTCCTTT
TAGTAGTTACTACTTCACTAGCGAAAGGAAGGTTACATGA
TCAGGAGTCTAGACTTGAGAGATAGTAGGATGAGCACTTG
AGTTCTTTCTGGAAGTAAATTATTTGAATTGGCTGTAATT
TTCTGAAGGATGCAATAAATGAGATCAATTTCCTTGTCAG
CTCTGATGTTCTCACTACAGCTCTGAGGATTGGGGTCACT
CCTCCCACTTAACCAAGGTCTTAGCCCACAGTGACAGGCT
AAGGAGAGGCATGGCTCCTTACCTCCCTGTCTCATTCACT
TGGTCTTGTCCCCGGTGCAAAAGCCCTAACCTGTGGGAAT
CATGTGTTTTAACTTTTCAGTTGCAGCATGAAATCAAAGA
CTGGAGTAAATTACATGCCAAGCTCAGTGAACAAATCAAA
TCATTAGAGAAGTCTCAGAAAGATTTGGAAGTAGCCCTTA
CTCACAAGGATGGTTATATTAATGTAAGTACATTCTCATG
AATACAAACTTAATTCTTGTGAATTATCATGAAATCTGTT
GAACTAAACTGGAAAGACTCTTAATGCCCTTTTACTTCTT
TTCTAGGATTTGACTAATTGCATTACACAGTTGAATCGAT
TAGAATGTGAATCTGAATCTGAGGGTCAAAATAAAGGAGG
AAATGATTCAGATGAATTAGCAAGTGGAGAAGTGGCAGGT
AAGATCAGTCTAAAGGAGGATGGACCCCTTTTCCCTTCCT
ATCTTTAAGTACACTAATGCTACTTTTCAGCTGGCTGCAT
TTCCTCTTAAGCTTTAGAGTTGTTAACAAGTATCACTGGA
TTTGTGTATATGTCTATTTGCATTGGGCAGAGGTGGATTG
CTAGGGTATGGTGTAGCAATAAGCATGCAAGGAACACTGA
CTGTGTTTTTACATCCCATTGAAACTAGAAGGGTGCACGG
GAGCTGCACTGGTCATGTCTTACACCTCTAAGTATTGAAC
ATACACAGTAGTAGAAACTATTTCTCAATTTCATGGAGAT
AACATTTTAAAACTCATCATCTCAGGAGCTGTTTGATTTT
AAGGCCCACAACTGGTTTTAAGAGTACTGAGGTGATTGGA
GGCATAAACTAAGGCCATGAGAGAAAACCACAACTGGTTT
TAAGAGTACTGAGGTGGCTGGATCCAGAAACTAAGGCCAT
GAGAGTAGAAGCAGTGGAAGATAGGGTAGAAGAAGAGTAG
AAGATAGGGCAGCAGAGTTTACTGATGAGGAAAGTGTTTC
TAGATGTCATCTCTCAAGTTGGATATTGCTTATGTAGTGA
GTGTTTTAAACCACACCTGATAGCCAATTCTGGAGGAGAA
TAGGAGGGAATCTTTCTGAATGAGACACTTACTAAGCCCA
GGTGGAGACAGATCTGAGATTGAAGAAAGAGCTTTATGTC
ACATGTTGTTTCTTGCTCAAGAATGGCATGTATAACATGT
TTATTGTGCAAATGGGAATTCACTTTCTGAATCTAGGTTT
GCAGTTCTCTTAAAAGTCAGTCTAATCCTGTTCTATTTTT
GTTTGTTCTTTAAATGTTTGAACATGATAATTATTTAGTT
TTGCATAAATCAAGAAAATACAGATTTAAAACGCAAGGGA
AGAAAAGCAATGAAAGTCTTTTGTTTTTTAGGTGACCGGA
AAGAGAAGATGAAAAATCAAATTAAGCAGATGATGGATGT
CTCTCGGGTATAATCTTTTTTAGAGTCCCATAAGTGCCTG
TGAATGCTTTTACTGTGTCTCGCTTACTTGAATGCTTCTC
TCTCCTGTAATTTTTAGACACAGACTGCAATATCGGTAGT
TGAAGCGGATCTAAACCTTTTACGATCTAAGCTAAGAGCC
TCCAGGTCCACTAAATGTAACCTGGAAGGTAGGTTGCTTC
TTGAGAAGAAATTGCTGTATATTGGAAAGATGCAAAATTG
CATTAGATAGATAAAGAGTGGTTTCCTGCTTTCATTCTTC
TCATTCCTCTCAGCACCAAACCCCCAACCAAGTTCTCAAG
TTCTTGTGCACACACATAGAGCTCAAATGTTTTACCCTTT
GCAGACCAGATAAAGAAATTGGAAGATGACCGCAACTCAC
TACAATCTGCCAAAGTTGGACTGGAAGATGAGTACAGAAC
CCTGAGGCAGAAAGTGGAGATTCTGAGTGAACTGTATCAG
CAGAAGGAGATGGCTTTGCAAAAGTAAGATTTTCATTTAC
TGTTCACTGTCATGTGACTAAATAAAGGTGTACTAATATA
GCCAATGTTATCTTTCTTAGGATTATTTATACTTTTTTCC
ATCTCTAATTAGTACAAATTTGTCTTTCTTCCTATCTGCT
TTGTTTCTCATAACCTGCATTTTTTTTCCTTTCTAACCAG
TTGTCAGAAACTGTTGCCTGTAGCTCATGTAAGAGGGAGC
ATTTGCCTGGTACTGACAGTTACTGCTGTGGAAGTGCTTC
TCTTTTGAAGATCTGTCCATGCCTTTTCTGTGGCTCCACC
ACTTATTTCACTTTCCTTTCTTTGTGGTCAATTATGTAAT
TTCCTTTAAAAAGTCTGAGTGATTTGTATGACATGTTTTA
GTAGAATAAAACTTCAAAAAGGACATTTTACTTATTAAAG
GTACATTAAGTTTTGGACTTCACAGAGTCAAATATTCAGA
CTAAACATAATTGTGGCAAAGATGAGGAGTTTTGAATATA
GAACTATTTGGTGTATATATTTAGATACTAATCTTCTGAA
ATAGACATCTCAAATTTTGAGCTAGGTATCTTTTGAAAAC
TATATTTTTATAATTCAAGGTTTTTCTCCACAAAAACATC
TGAATTCTCTAAAAATAGGTTGTCTGTGGCAGTTACTATT
TGTGTTTGCTCTTATATTTTACTCTATGGTGTATATGGCA
GTGTGTGAGAAGACCTCTCTTGCTAAGCAAATTTAACCTT
TGAAAATGCTTAGTCTGCTACTGCCGTATGCCATTAAACA
TTAAAACTATACCATTAACTTTTTCTCTAATTCTTTGCTT
ACCAAGCAGCCAGTTTAGATTTTCCAGATTTTGCTCAGGC
CAGCTCTAAATGCCTGTCCTGCTTCAGAGAGACATTCCTC
ATTTCATTACTTTTTTAAAAAGAGCACTTCTCTGCCTCCA
ATAGTAATGTGAATTATTTAAATGGCAACTGTTTTTCTTC
ATGATCCAGTTAACCCATTTATGTACCACAACATTCATTC
AGTCTCCATGTGTGGTTTGTACTCTGCTGTCCACCCCTGA
AGTCACTGCGTGTGTTCAGGCCCTTGTCATTTTTATGCCA
GTCCCCTAGCTAATCACCTATCTGTCTTCAGTCTCTCTTA
TACATCTGCTTCCAAATTCTGATTGTCTCTATAGTTGCTA
GAGTGAACTTTCTAAAATACAAGTCTGTCCGTGTCATTAT
GTGCTTAAAATCTGTAAGTATGCTCCATTCCCTTGAGGGT
CAATTCCATAGTCCTTAACAGGTACAGAGGCCACTTTCCC
CTCAGCCAGCCCTGAGCTGCCTCTCCAGGTACACTTCCTG
CGGTTTCTTCTGATGCTTCTTGAACTGTAGACACTCAACA
GTTCCTCCATGCCACTCTAAACTTCTTTGTCTCTATGTAT
GCTGTTTTTTCTGCCATAAAAATGTCCTTTATTGTTTCTG
CCTGGCAGTCACCTACCTACTCACATGTTCATGCTCCTAA
AAATCTTTCTTGGAGTGAGTAGCATAAATAAATAGGTAGC
TACACAGACTGAGCACTCATTTGCTTCTTAAATGTAATTC
CTAAAATATATTTGAGTTTAAATCTACATATTGGTATCTG
CTCTTTATTTGATGGCCTGTTCTGTATTCCTTTTTCCTTT
TTTTGAATTATTAGAGTATTTTAAATTCTTCTGCTCTTCT
CTATTTAAGCTTGGTGGTTACAAGTTGTTCTACTTGTCTT
GTTGTATTTACCTTAAAGGCCACGGTATGTATCCTGGACT
TATTACAAAGTCTGACATAAGGGAGTTACCTCTTTCTTCA
TAGAGGAGTTACCTTTCTTTTTTTTTTTTTTTGTGAGACA
GGGTCTCTCTCTGTCAGCAGGCTGGAGTGCAGTGGCACGA
TCTCGGCTTACTGCAACTTCTGCCTCCTGGGTTCAAGTGA
TTCTCCTGCCTCAAGTAGCTGGGACTACAGGGCCCGCCAC
CATGCCTGGCTAATTTTTGTATTTTTAGTAGAGATGTATT
TTGTTTCAGAGACAAGGTTTCACCATGTTGGCCAGGATGG
TCTCAATCTCTTGACCTCATGATCCGCCCACCTCAGCTTC
CCAAAGTGCTGGGACTACAGGCGTGAACCACAATACCAGG
CACCAGGCCGAGGAGTTTCCTCTTTCTGGGCTTTAACTTC
CTCCTGACTTAAATGTTATTGTGGTAATGTATTGAAATGC
TCCATATAGCTCAAACTCCACAAAATGTTTTGTGTTTTAC
AGTGCTATCCTGCTGATACTCAATTTACATACATATTTAT
AGTTACTATCACACTTTATTCTCCTGCATCTTCTGTCTTC
CATTTGCAATCACTGTCATTCTATTTGAAGAATATACTTC
AATTCAGGTTCAGTGAGTTCATTTTTGTATGAAAATGTCT
TTATTTTGACTCTATTTTAAAAGGACCTTTTTTTTTTTTG
AGACAGAGTTTCATTCTTGTTGTCCAGGCTGGAGTGCAAC
AGTGCTATCCCTGCTCATTGCAATCTCCGCCTCCCAGGTG
CAAGTGATTCTCCTGCCTCAGCCTCCTGAGTATCTGGGAT
TACAGGCATGCACCACCATGCCCAGCTAATTTTTTTTTTT
TTTTTTTAGCAGAGATGAGGTTTCTCCATGTTGGTCAGAC
TGGTCTCGAACTCCTGACCTCAGGTGATCCACCTGCCTCG
GGCTCCCAAAGTGCTGGGATTACAGGTGTGAGCCACTATG
CCCAGCCTTAAAAGGATCTTTCTACTGGTTATGGAATTTT
GATAGTTGTTTAATACCAGCACTTTAAAGATAACCAGTTA
TGTTCTGGTTTTAAAGTTTCTTTGAGGAATCTATTATCAT
TCTTATTTTCTCTTTTTCAAATGCATCATGCCTTCCCTAG
CTGCCTTTAGTCATTTTTCTTTTTGGTTTTTCAGCAATTT
TGTTGGGAAGTGCCTCATGTAGGGTTTTGTCATCACCCTC
CACCCCTACCCCCCTGCTTTTTCTTTTGCATTTATGCTGC
TTGAGGTTATAAACCTCTCTTGAATTTGGGGCCTCTTTTT
TCACATATTAATTCCATTTCATTCTCTCTTGTCCTGAGAA
TCCCATTAAACATACTAGGATCCCTCATTCCTACCCTTGC
CCAGTGTTCCTATATCCTGAATTTGCTTCATTCTGGATGT
TTTCTTCTGACCTATCTTCCAGTGTGCTAAAATGTCACCT
CAGTTATCTAATCTGCTGCAATCCTTAATTGAGTTCTTTT
TGGTTTCACTTACTAGTTTTTACTTTTATAGTTTCTGATC
CTCTGCTGAAATTCATAATCTTGACTTTTACTTCCTTCAA
TATATAAGGCACAATTGTTTTAAAATCTGTGGTAATCCTA
TTATGTGGATCCCTTATGAGTCTGTTTCTCTTGTCTTTTA
GATTGCAGCCACATTGTCTTGTCTTATGGAATGCCTGGTT
GGTTTTGATGGGGTGGTAAACATTGTTTATGAAAATTGTA
GGGGAAATTTGAGTTCTTGGATGATGTTACCATCCTACAG
AAAAGATTTGAGATTACCTCTAGCAGGTGGTGGTCACTTT
ATTCCAGTTAGCAATTAAGTTCATTGAAAAATGGCTTGGT
CTGTTTAAAGGACATTACATTGCCTGTTCAGTTCTCCAAG
TGTGCAGCTCTTTTCCAGTCTCAACCCAAAGCCTAGGGCT
TTTTCTCGGGGACCTTCTCATTGTGAGCCCTGAACTCTAC
CTCTTGTTTCTCTGAACCCAGGGATCTGTTGAAAGTTCTT
CTCAACCTTCATATATGTCTGGCTTATCTTTAATGTGTGG
ATGAACCTGGGGGACAATGGCTTAAAATGCCAGACTTACT
TATCATTCTGTGGTTTTTCCTACTGGATTTTCTTCACTGC
CTTATTAGCTTTCTGATGCCTTCAAGCACATTCTTTATAT
TTTTGTCCATATGTTCTTATTTTCAGTGTTTGCAGACTAA
CTCATCTGTTATTCAAAGCAAAATTCTCTTGAATCTTTCT
TTAAGACTTGTTTTTTCCACATCCCCTCCTAAACCAGAGT
CAGGGAGGGATTGTTCTATTCTTATATGCACCTTTTATAC
ATTCAACTGTGAGCTCTTTTAGTGCAGAGGTGGTACTTAC
CATACCCAAACCTTTATCTTAGCCTCTTATAAGGTAACTA
GTATATTATAACCACTCACAAAATATTTGCTGAAATATTA
AATGAGCAGTTATAAAAGAATACATAAACTTTTTTTCTCT
TTGGTGTTAATAACCTTTTTTACTATAGCTCCTCTATTTT
TGTTTCCAATTTATAGAAAAGTTTCAAGTATCTTTTGTAT
GAGAACTATGAGTAAAGAAGTACAAGGGTAACTACAAGTA
GCACTTTTAAACCGTTAAATGTTGCTGCCTTTACAGTCTG
TGTTACAGTATGTTGACATCTTGAGCTTGAAAATTATCAG
GTTAAAACCAATTTTCAGTACATAGCACCCTGATTATGGG
ACAGTTTGGATTCTTTTTCTGTTCAACAGACATTGGCAAT
ACTCAGATTTGTCTCTCTGCTTAATCATGATTCCTTTGAA
ATAGGTAGGGGAGCTCCATATCTGAAGTGTGAAAATGTTC
TGTGGTTAACTGTACAGTTAGAAGGCATGTTCTAAAAAGC
CCTTTCCTTGGCCGTCTTTATCATGGTACCAGTCTTGGAT
TGAGAAACAGCGCATAAGAAAATTAATTAGTGGTTTTTCC
ATGGTTAAAAATAAGAGAAGTAATTATCCCCTGTTTTATC
CTAATAAGCTTAACTGTGTCCTGGCTTTCTACATTGAAGA
AAAGTGAGCATTCATCATTTCAACACAACAGTCTTTTCCA
TGGGACACACAGGGTTTGTTTATTACATTTACTTACTAGT
GAGGAAAGAATTACAAGACATTAGAAAATGCAGGTGATGT
ATCAACAGGCCAAAGTTGGATTTTTATCCTAAAGGACACT
TTGAATTCCTTCCTATGACTTTGTATAGTCTGTGCATTTT
TAAGAATAGGATAGGAAGTGACATTTTAGTAGAGCATTCA
GACAGAATGCCAGGAGGAAAAGAGAAATACTTTCACTGAC
AACCGGTTTTATTTTAGGAAATTAAGTCAAGAAGAGTATG
AGCGGCAAGAACGAGAGCAGAGGCTATCAGCCGCTGATGA
AAAGGCAGTTTTGGCTGCAGAGGAAGTAAAAACTTACAAG
TAAGTTCACCCTCTAAGACGGTGTCACTGGCTAATGAAAC
TAGTTTTTTTTTTTTTTTTAGCACAAAAGTCTAAATAAAG
GGTCAGAGGACATGAATACATAAATTCACACAAAAGAAAA
ACTAAATTTTAAGTTAACAAATGGAAAAATATTAACAAAT
ACCCAGTGCTGGCAAAACTGTAAGGGAACTTGGTTCATGC
AAACAGCTCTGGGGGTAGAGGGCGGGGAGGGGGGCAGTTT
GTTGTATGATGTATCAAAAGCCATTAAAGTGATTTTGCCA
CTTGATAGACCCAGTAATCCTACCTTTGGGAAATTTCTTT
ATGATATAATTAAAGGATGAAAAAAGGAAAAGAAGGTTTA
TAGTGGAAGATAACAGGATTATTTGAGAAACATATTTAGG
AACAGTTAAAGTAGCTCTATTAGGGTGCAGTTATTAGGGT
AAGTGTTAACATCATCATATTGTTTGGGTTTTATTTGGTT
GTGCCTTAACTCATAAAGCCAAGTGTAATTTTTAGGCGGA
GAATTGAAGAAATGGAGGATGAGTTACAGAAAACAGAGCG
GTTATTTAAAAACCAGGTAATGATTCTAGTCTCCTATTTA
GTGTCCAGAATTCTTTGATAATTAATACAGGCGATTATAA
TGAATCTGTAAGCATATTTTGTGATGTATTATCTTTTTTA
GATTGCTACCCATGAGAAGAAAGCTCATGAAAACTGGGTA
AGATTTCTTTTTTCTTTCCTTTATTTGTGCATAGTCTCCT
AGAACTTAATTTGAATATATTTCTTCAATAGCTCAAAGCT
CGTGCTGCAGAAAGAGCTATAGCCGAGGAGAAAAGGGAAG
GTACCAACTTGAGACAGAAGTATGTGATTTCGATGCCTGT
GTCTTCAGTATTATCTCTTAAGGAATTGGTTTCTGTTTCA
TATTTAAGTCTTTCTTAAATACTCTTTCTCTATATTCAAG
ATTATTAGAATTAACAGAAAAGCTGGCAATGCTTCAGGAA
GAAGCTGTGATTGTAAAACCAATGCTGGGAAGACCAAATA
CACAGAACCCTCCCCGGAGAGGTAAGGGAGCACCTCGTAA
AGGGCAACAATCTGTTTTTGGTGTAAAATGTATATAAATG
ACTTTTGTTTCTGTGTGTAATGGTTATGATACCCTAGGAA
TAATCTCAAGAACTTAAGAAAAAAAGGCTGTCTTAAAATG
GTAAGACGCTGTCATCTTTAGGTCCTCTGAGCCAGAATGG
CTCTTTTGGCCCATCCCCTGTGAGCGGTGGAGAATGCTCC
CCTCCACTGACAGTGGATCCACCTGTGAGACCGTCTCTGC
TACTCTCAGTCGAAGAGATATGCCTAGAAGTGAATTTAGT
GAGCATTCACATGTTTCCTTGCAATACTGTTTCAGGTGGC
TTTTTCCCTTTTATTTGAGGATTCTAATGCAAACAACACT
TTAGAATTTGGGTCTGTCCAGTATAGAAAAGAAAATTTCT
TAATTTGTCTTGGTGGATAAGTATTCAACTGCAAGGTTTG
TTTTAGAACAAAAAGCATTTATTATTTCCATTAAGGTCCT
TTTATTGTTTCTTTTTAATTTTTTTACTATGAAGTGTAAA
AATTTTACTTTATGTTTAAATTAAAGTTCTGTGGGATTCC
TCTCCCAAATACAGCTGACCCTTGAACAACACAGGTCTGA
TTTGTGCAGGTCTGCTTATATGCAGAGTTTTTTCAAAAAA
TACCTTGGGAAATGTTTTGGAACTTTGCAATACTTTGAAA
GAACTTGCAGATGAACCACACAGCCTAGAAATATTGAAAA
AATTAGGTATGTCATGAATGCATAAAATATATGTAGATAC
TAGTCTATTTTATCATATACTATTGTAAAATATACAAAAA
TCTATTTTAAAAAGTTTATCAACACTTGTGCAAACACAGA
TATATGTGACACCATTCACAATTGGGAGAAAGTAACCACA
TGTAAAGACACAGTATTAAATCATAAATGCATAAAGTTAG
CTGTAGTATACCCTGTACTAGTGTAATAATTTCATAGCCA
CCTCCTGTTGTGGCAGTGAGCTCAAGTGTGGCGAGTATCC
GCTTTAAACACCATGTATGTTAATCTCTATGTAAACATAA
TCTTTCACAGTTCTTGTGTATTTTTTATGTTTAGTGCAAT
AACATAAACCTTGAATAACACCACGTGACCCATATAAAAT
GCCACTAGTGATGCTGGAAGTATTCTCAAGAAGCAAAGTC
ATGACATTACTAGAAAAGTTGAATTGCTTTGATACAGACC
ATACATTGGAGTGTGCAGCAGCAGTTATCTGTCATTTCTG
TCAGATGATTCCTCTTGAACAGATCCTGTACACTTACAGT
ATAGACAAATACAATACAGTATTGTACATACATTTCCTCT
TAGGATTTCAGTAACATTTTCTTTAGCTTACTCTATTAAG
GTAAGAATACAGTATATATATATATATATATATATATATA
TATATATATACAGAATATGTGTTAATCAACTGTTTAGGTT
ATTGGTAAGGCTTCTGGTCAGTAGTAGGCTATTTATTAGT
AGGTAGGCTTTGGGAGTCAAAAGTTACATGTGGGTTTTTG
ACTGCACAGGGGATCAGCACACCTAACCCCTGCATTGTTC
AAGAATCAACTGTATTTGCCTTAGTAACTTCATAGTTTAT
GAGGCATACATGTTTCCACTTCTCATTACTACAGTATGAA
ATGCTGTTGAGTCTATTTTGAATCCTAAATATGTCTACAA
TAGTAAGATATGGAAGTCAGATTACGTATACACTGAACAA
AAATCACAATGTAGAATACTGTATATAGAAGTCTATAGCT
TGAAGTATAGACCAGAGCCATTAATGTGCAGGGTTTATTG
TTCTTTCATGCAAGGCATTGCTTATTTTAATTCTTTAAGT
CTGTGCATAAATTATAGATGATTTGCCTTCATGAGTATCG
GGAGACCCATTTTTAATGTTGCTTTCCAGATAGACTTGAA
CCCTAACCTGTCTACAATTTGTTATTTCTTCTGAAAAATA
CATATAAGGGCTCTGTTATTTCTTTCACAAGGATCTGTGG
ATGGGCCTCTTACTCATCCTCAATGGTCAGCTGAGGCATC
TGGGAAACCCTCTCCTTCTCATAAGGGAGCAAGAGTGTTT
AAAGAGTCTAAAACCATGCAGGAAGTGGGGAGAGGATTTT
TTTTATCCTCCTCATAGTGTACACAAGTCAGAATAAGCCT
ATGTCAATTCTCTGGTCTCTGACAGATCCAGGATCTGGTA
CAGCTGCCGTGATGAACAACAGCTCAAGACAGCTCTCTTC
CCTACCAGGATGATGGACGAAGGCAAGGTAAATGCACCCA
TTTTGAATAGTTATTTCAAGAAAGAACATGTAGCTTTTCC
TACAACTCTCTTTGCTTCATCTCCTATTTGTGTGTTCTAT
CTGACCTATCTCATTTATTTTTCTAAAAAAGCAAACTGTT
CTCCAAGAGCCTGAAGTCCCCTCATTTCCCAGCATTGCAT
CTTCGGCTGAGCATCCAGTAGCAGTAAGTACTTAGAAGTG
TGGACTGAACTGGGCTATAAATTGCCTGGCGATATTGATC
TTACTTTTGTCCTTGACTTGGGAGTGTTGCTTAAATCTGA
CTGATTTGTTGGCCTTTTCTCCCTCTCCTGTTTGATTAGA
CATTTAACTTGTGTAGAGCATTTGCTGTAACTGTAATTAA
CTTAAACAAAAGTGAGAAGTCCCCACTCTTCTGCATTTCA
GTGTTTAATGCTCTTATGCAAAGTAAATTCATTGTAAGTT
ATGTAATTCATTATTATGTCTTCATTTGGAAATGTGCTAT
TTAAGAATATCTCCAATTGTCTACTAGGCAAAACCTATTT
TGAATGATCTGAAATTACAGATTGATAACAGAAGAGTGTT
TGTTGGAAGTGAAGTACTGAGTAGTGGAAGTCTATAATTA
CCCATTGGGCCAGTTCTCAGCAGTGGCCTTAAACAGTGTT
CACATAAGTGTATTTTCTTGTAACTTGTGTAGCTGTTAAG
GCTGGTAAGTCCTCTGGTCAGACCTCACCATGCTTCTCTG
TATTGAAATCAAAGTACATTTATTTTAATGGTTGAGAGTT
TCCAAACCACTTTCCCATAGGAAATGATTAGTCAGTGTCT
TGTAGTAGACAGTATTACTAGTGAATGAATGTAATTAGAG
TGTGCCGGTGTCATTTGTGTATATAACATTGTTTCTCTTG
GAAAATGCTTGAGTTCCAGCACATGACTCGAGGAATATAC
ATCTCTTGAGAAATCTTTTTATCCAAGGGCAGCTTGGATA
AGACCCAAGACCCCTTTGAAGTAGAAGACTTCAAAGAGAG
TAGAGACGACTTTGTTAGGAGAAGTAGAGGTGGAAAGAAC
GTGGCCTTGGAGTCAAACCTGGCATTGAATTCCAGCCCAG
CTTCTTACATGCTGTGTGACTGTCAGCAAATTATCTAATA
CTCTCTGTGCCTGTGTTCCTGCTTATTTAGAACAAGATGG
TCCTATTAGAGATTTAGAGACAGGAGAATTTGAGTTAACA
TATGTGAGGCCTGTTGAAGGTACTCTGAATAATTGCTATT
ACATGGTAGAGAATGGATTTTTCATTCCCTTTCATTCTCT
GCATTCTAAATATGGAAATTATTCTGATGGGAGGGAGGGA
TGTGCAGAGGGAGGGACTGCCTTAGAGATAGTATTAGTCA
GGAATGACTAACTTTCAATTTTTCGCCACTGAGTATAAGG
TTCACTGTGACTTTTCATATATGACCTTGTTTTAATGTTG
AAATTTCCTTCTATTCCTAGTTTGTTGAGAGTTTTTATCA
TGAAAGTGTGTTGAATTTTGCTAAATGCTCTTTCTGCATC
TACTGAGATGATGGTGGTTTTTATCCCTCATTCTGTTAAT
GTGACATATACATTATATTTTCTATGTTGAAATATCTTTG
CATTCCAGGGAAAAATCTGAATTGGTTATGGTGTAGGATC
CTTTTAATGTTCTGTTTAATGTAGTTTGCTAATATTTTGT
TTTGTTTTGTTTTGTTTTGAGACAGGGTCTTGCCCCATCA
CCCAGGCTGGAGTACAAGGGTCTGATCATAGCTCACTGTC
ACCTCAAACTTCTGGGCTCAATTCATCCTCCTGCCTCAGC
CTCCCGAGTAGCTGGGACTACAGGCACTTGCTACCATGCC
TTGCTAATTTTTAATTTTTTTGTGTGGAGACAGGGTCTTG
TTATGTTACCGGGGCTGGTTTCAAATTCCTGGTCTCAAGC
AATCCTTCAGCTTCAGCCTCCCAAAGTTCTGGGATTCCAA
ACATGAGCCACCACACCTGAACTTTGCTAATATTTTATTA
AGGATTTTTGTGTAAATGTTTGTCAGGGATACTGGCCTGT
AGGTTCCTTTTATGTAGTATCTCTGTCTGGCTTTGGCATT
AGGGTAATACTGGCTTCAAAAGAATTTGGAAATGTTCTTC
CCTCTTCAATTTTTTAAGAGCACATTGAGAATAATTGATG
TTGAATTTTCTTTAAATGTCTGGTAGAATCTACAAGTGAA
GTCGTCTGGTCTTGGACTTTTCTTTGTTGAGAGGTTTTTG
ATTATTGATTTAATCTCCTTACTGGTTATAGGTATGCTCA
GATTTTTAATGTCTTCATTATTCAGTATTGTTAGGGTGTA
TGTTTCTAAGAATTTACCAATTTCTTGTTAGTTAACCAAT
TTGTTGGTGTATAATCACTTACAGTAGTCTCTCACTCTTT
TTAATTCTGTGGCATTAGTTGTAATAACTCCTCTTGTGTT
TTTTTTATTTGAGTCTTCTCTTTTTTTCCTCTTAGTTAGC
CTAGCTAAAGGTTTGTTAATTGTATTAATTTTTTTTCAAA
AAAGTGTTTCTGATTTTTATTATTTTTTAATATTTATTTA
TTTATTTATTGTTAGTGAATCAGAGGTTCTTATGTTGCTC
AGGTTGGCCTTGAACTCATAGCCTCGCCTCCTCAAGCACC
AGGACAACTGGCTTGAGCCACCGTGGCTCTCATATTTCTT
ATTTTTAAAAATTCTCTATTTTATTTATGCTCTAATCTTT
AGTATTTTTTCTTCTCTGAAGGTGAGCTTGGTCTGTTTTG
TAGTTCTTTGAGGTTGGTTTGTTAATTTTAGACTTTTCTT
CTTTGTTAATATAGGGGTTTATTGCCGTAAACTTACTTCT
TGATACTGCTTTTCTTTTTCTTTTTTTGCTGCATCCTGTA
AGTTTTGGTATATTTTGTTTACATTTCCATTTGTTTCAAG
ACCTTTTCTAATTCCCTTTGATTTCTTTTTTGACCCATTG
GTTATTCAAGAATGTGTTGCTTAATTTCCACATATCTGTG
GAGTTTCTAGCTTTCTTTTGCTGTTGTTTCTAGCATTACC
CATTGTGGTTGGAGAAGATACTTGGTATGATTGGATTCTT
CTTAAATTTGTTCTACAGATGCCTGTTAGGTCCATTTTAT
CTATAATGTTCTTCAAATTTGCTGTTTTCTTATTGTTTTT
CTGTCTGGATGCTCTCTTTATTATTGAAAGTGGGGTATTA
AGTCTCCTATTGTTATTGCATTTGTGTCTATTTCTCTTTC
AGTGCTGTCAGTATTTGCTTTATTATATTTAGGTGCTAAG
ATGTTGGATGAGGATGTATTTTTAAAATTTTTTAATTGCA
TTTTAGGTTTTGGGGTACATGTGAAGGACATGCAACATTG
TTGCATAGGTACACACGTGGGAGTGTGATTTACTGCCTTC
TTCCCCTCCACCTATATCTGGCATTTCTCTCCATGCTGTT
TCTCCCCAACTCCCCACCCCTGCTGTTTCTCCCTCTTTTC
CCCCAACAAACCCCACTGTGTAGTGCTCCCCTCCCTATGT
CTGTGTGTTCCCATTGTTCAACACCTGCCTATGAGTGAGA
ACATGAGGTGTTTAATTTTCTGTTCTTATGTCAGTTTGCT
GAGAATGATGGTTTCCAGGTTCATCCATGTCCCTACAAAA
GACATGAACTCATCGTTTTTGATGGCTGCATAATATGCCA
TGGTATATATGTGCCACATTTTCCCTGTCCAGTCTATCAT
TGATGGGTATTTGGGATGGTTCCAGATCTTTGCTATTGTG
CTGCAATGAACATTTGTGTGCATGTGTCCTTACAGTAGAA
TGATTTATATTCCTTTGGATATATACCCAGTAATGGGATT
ACTGGGTCAAATGGAATTTCTATTTCTAGGTCCCTGAAGA
ATTGCCGCACTGTCTTCCACAATGGTTGAACTAATTTACA
CTCCCACCAACAGTGTAAAAGTGTTCCTATTTCTCCACAG
AGGGTGTATTTATAATTGTCATATCTTCCTTGGTCAATTG
ACCCTTTTATTATTAAATAATGTCTTTCTACATCTCTTGT
GATGGTTTTTGACATTATATAATAATAAATGCCAACTGAC
CAGGAAGACATGACAATTATAAATTATAGTTTATGAAATA
TTTATTTCTTGAGTTTGGTTAGATTCATTTGTAAAACTGT
CTAGGCTCTATACCCTTTTGGTGTGGGATAGGAGCAAAGT
TTTGAATGAGGTTTTAGTTTCCCTAATGGCTATTGGTATG
TTCAGGTTTTCTATTTCTTTTTTTTTTTTTTTTTATTTTT
AAATTTTAAATTTTTATTGCATTTTAGGTTTTGGGGCACA
TGTGCAGAATGTGCAAGATAGTTGCATAGGTACACACATG
GCAGTGTGTTTTGCTGCCTTCCTCCTCTTCACCCACACTT
GGCATTTCTCCCCAGGCTATCCCTCCCCAGCTTCCCCCAC
GCTGTCCCTCCCCCATTCCCCCCAATAGACCCCAGTGTGT
AGTAGACCCCCTCCCTGTGTCCATGTGTTCTCATTTTTCT
CACCCGCCTATGAGTGAGAATATATGGTATTTCCTTTTCT
GTTCTTGTGTCAGTTTGCTGAGAATGATGTTCTGCAGATT
CATCCATGTCCTTATAAAGGACATAAACTCGTCATTTTTG
ATTGCTGCATAATATTCCATGCTGTATATGTGCCACATTT
TCCCAGTCCAGTCTATCATTGATGGGTATTTGGGTTGGTT
CCAGGTCTTTGCTATTGTAAACAGTGCTGCAATGAACATT
CGTGTGCATGTGTCCTTATAGTAGAACGATTTATAGTCCT
TTGGATATATAGCCAGTAATGGGATTGCTGGGTCAAATGG
AATTTCTCTTTCTAGGTCCTTGAGGAATCGCCACACTGTC
TTCCACGATGGTTGAACTAATTTACACTCCCACCAACAGT
GTAAGAGTGTTCCTATTTCTCCACATCCTCTCCAGCATCT
GTTGTCTCCAGATTTTTTAATGATTGCCATTCTAACTGGC
GTGAGATGGTATCTCAATGTGGTTTTGATTTGCATCTCTC
TAATGACCAGTGGTGATGAGCATTTTTTCATGTGTTTGTT
GGCCTCATGTATGTCTTCTTTTGTAAAGTGTCTGTTCATA
TCCTTTGCCCATTTTTGAATGGGCTTGTTTGTTTTTTTCC
TGTAAATCTGTTTGAGTTCTTTGTAAATTCTGGATATCAG
CCCTTTGTCAGATGGGTAAACTGCAAAGATTTTTTCCCAT
TCTGATGGTTGCCGATTCACTCTAGTGACTGTTTCTTTTG
CCATGCAAAAGCTGTGGAGTTTGATTAGGTCCCATTTGTC
TATTTTGGCTTTTGCTTCCAATGCTTTTGGTGTTTTGTTG
ATGAAGCCCTTGCCTACTCCTATGTCCTGAATGGTTTTGC
CTAGATTTTCTTCTAGGGTTTTTATGGTGCCAGGTCTTAT
GTTTAAGACTTTAATCCATTTTATAAAGAAACAGAAGTTC
AGATTGGTTGAAGATGCAGGTGCAAAGTCACTCAAACAGT
GATTGTCAGAACCCAGATTCAAAAGCCCAGTTAGTTATCT
ATTGGTGCAAGCCTATATTGTTCCTACTCCAGATGACTCC
TCCTCAAGAAGTATTCAAAATACTGGAATATTAATTATGA
AGAGCGCTCTCTGCACAGCACATAAGTTGTATTTAACTAT
ATGGAAAGCTTCTAGAATCTATTTTAAAATGTATCACAAT
ATTATAGCAGATTGCTAGACTTCCGAAGTGAACTAGATTA
TCTGGAATATAAACTATACTTTCTAAGAACAGAACAGAGT
AAAACAGTAATTGGGAGAGGCAAGAAATTTACCCAGAAAT
TTACTGCTTTGGCCTTTACTGAGATCAGCACAGCAAAAAC
CCAGTGGGTGTTCACGCCTCATCTCTCACCACCATCCCTC
TCATTTATGGTTTTAAAGGAGGTTTGTTGGTCTAGAGCCA
GTGCCACTCCAGGAGCAATGAGCACGTGGAGCACTCAGAT
CTTGATTTCTAAACATGGTTTTTCAGTGAGAGGGGCCAGG
GCTTTTTGGAGATAGGGCTGTTACCAGGGTAAGAGCACGA
AAAATAGAAGAGGAGCCTGTAGAGTCTTGTAGCGTTAGGT
AATAAGGAAATGCTCAAAAAATAAAAGCATGGAGGCATGT
GCACAAGACAGAGGTGCCAGCCTGAAAGAGCTCCTGGGGG
CCAAAACTGGAAAAATTTGAACAGTAATTTGTAAAGAAAG
TGTAGTATTGAATTATAACACAAGATAAATGTACATGAGC
CCGTGTTGCCATACGTATGATTAAATAACCAAATAAATAA
ATAAATAAATGAAGGATGAGAGACAAATTTTCCTTACAGA
AGAATTTCAAATAGTATATGTGGATACTATTATTACTATC
CCCTCACTCCCCTGAAGTGTCAGCTGGACATAGTGACTGA
TTTCCAGTGAGTAGAACTTAGAAAGGGGAAAATAGTAACT
TTGCAGTGGGGAAAGCTGGCAAACATTACTTTAACCAAAA
TGATCAGGTTTAACAATCACCAGTAATAAGTTATGTTGCT
ACCATACTACTTCCTGTTTTGATATGATGACAAAAGGACC
TTGTCTCTGTGGTATTTTTTTCTAAATCCTATAACTCACA
TCGAACCATGATGAAAACATACGGTGAAACTGTATTGAAG
TATATTTTAAAAATTACCTGACCAGTACTTCTCAGAACTG
TTGAGGTCATGAAATACAAGGAAAGACTGAACAACTGTGA
CAGAAGAGTGGACTAAGATGACATGAGGACAAAATGCAAC
ACAGCGCGCTGCCTTGGATCCTGGAGCAGAGAAAGGGCCT
TAGTGGAAAAAGTGGTAAACCTTATTAATAAAGTCTAGAG
GCTGGGCGTGGTGGCTCAAGCCTGTAATCCCAGCACTTTG
GGAGGCCGAGGCTGGTGGATCATGAGGTCAAGAGATCAGA
CCATCCTGGTCAACATGATGAAACCCCATCTCTACTAAAA
ATACGAAAAAAATTAGCTGGACACGGTGGCGCGTGCCTGT
AATCCCAGCTACTCAGGAGGCTGAGGCAGGAGAATTGCCT
GAACCCAGGAGGTGGAGGTTGTGGTGAGCCAAGATCGCGC
CATTGCACTCCAGCCTGGGTAACAAGAGCGAAACTTCGTC
TCAAAAAAAAATTAAAAAAAAAAAAAAGAGTCTGGAGTGT
AGCCACTGCTGGTTTCTTAGCTTTGAGAACTGTGCCATGG
TTATGTAAAATGGTTATAGTGGGGGAAGCTGGGTAAGGGG
TATAGGTGAGCTCTCTACTACCTTTGTAACTTTTCTGTAA
ATATAAAATTATTCCAAAATAAAAAATTCGCTTTTTTTTA
AAAAAAAGGGACATAGCAGCTAGCTTAAAGAGGTTTTATT
TACCAAATCTGGACCCATTTTAACATGAAATTGGTATTAT
AAATCAATAAATTCAGTTAAGGGTCATGAGTTTGTACTAA
GGTAAATGAATGGATAAATAAATAAATAAATTGGAGGAAC
AAAAATGTTTTTCCTTTCATTATATTGCCAATTCATAAAT
GTAGGATGAACAGTGAATTTAGAAAATTATCAATGGATGC
TAAAACTAGTGATTGAAAGCTTGATGACGAACAGTTATTT
GCATAAAATTAAGGTATTTACTTGCAAAGGAAGTACAAAG
GGGAAAACAGGAACTTACTTACAGTTGAAGAAAATTGCCA
GATGTTCATGAAGAATCAACATTAATGTGACCAAAAATGG
ACCAACTGGTGTTGTATGCTTCTGAAAATGATGCACTGAG
GGAACCACATCACTTTCGTGGTTTTCCTGTCCCTGCAAAA
TGCATTACCTGAATCTGAATCATGGAGAATATCAGAAAAA
CTCAAACTGAGAGGCCTTCTCCAAAATAACTGGCTTATAT
TTTTTAGAGATTTTAAGGCTAGGAAATGAGAAAAATTGGC
TAAGGAATTGTTTCAGGTTAAAAGGGACTAAAGAGCCATA
ACAGATAAATACGTGATGTGATATAGAGCTGGATCTTGCA
CTGGGTGGGGGCCATTAAAGGACATTATTGGGACAGTCAA
TTACATATGACTGTGGGTTGTGGAGTAGATAATAGTATTA
GTGCCAATTTTCTTGATTTTGATAGCAATGTTTTAATAAA
ATACACAGACAAGCATTTTATTAAAAAAAGATATACCTCT
TGCTGCTTTGTGGAGAAGGGTCTGCAGGGGAGATAAGGAG
GAAGCAGGAAGCCATTAGCAGGCAATTTTAATAATATGAG
CAAGAGACAAATGAGGCCTGGTGCAGGCTCATGCCTGTAA
TCCCAATGCTTTGGGAGGCTGTGGCAGAAAGTTTCCTTGA
AACCATGAGTTCAAGACTGGCTAGGCAATATAGTGAGACC
CAGTCTCTACACACAAAAATAAAAATATTAGCTAGGTGTG
ATGGCACGTGCCTGTAGTCCTAGCTACTCAGGAAAACTGC
TTGAACCTAGAAGTTTGAGGTTGCACTGAACTATGATGGC
ACCACTATAGTCCGGCTTTGGTGACAGAGTGAGACCCTGC
TCCTAAAATATAAAACAAAAATTAAAAAATGATGCTTTTT
TGTAGTTGGTGGTACTTGCAGAAATGGTGAGAAAAGCTGG
TTCTGTTTGGAAAGTAGAACCAAAAGGGTTTGCTGATGGA
TGGGCTCTGGATGGCTGAAAAAGAGACAAGCATTTTGGCC
TGAGCAGCTGGCAGAATGGGGAGAGGGAGGGGCTGTCACT
TAACCAAAAGGGGAAGATCCTGAGAGGAGCTTATTTTGGA
GGTGTAGGAAGATCAGGATTTTAGTTATTACACATTGCAG
CTCAATTGCTTTCCCTCAAGTGTAGCTCTGATAATCCCAT
TTCCCTGGCTGATAAATTTCGTTTCTTCAGTAGTTGAGAT
GTTACCACCAAGGGACTTGGCATTCGAAGTCTTTCTCAGC
TTGGTCACACCAAACTTTATAAAGGCAGTATTTGCTCTTC
TGCTTAGTGTTCTTTTATTTCAGTCCAATAGAACTACCTG
TGATTGTTAACTTTTCTCCTGTTGGCCTTTCCCAAAGTAA
GGTCTATATATAGTTGTTGATCTGAATAGTTGCTGTAAAT
TATAGTGGTGAATTATTTTCCTTCTTATAGTTACACAGTA
ATTTTAATGTCTGTTAGAAAATGACAACACTGGTTCATCA
AACCTTTGATTTTATGAGTATTATTATTAGTACAAATCTT
GGGAAAATAGTATATCAATTTAAAGTCAATATAAAGAAAA
ATATTGTATAAGATAATACAAAATAATACTATGATGAAGG
TGGAACATGAAAACTTGGAGCTGGAGAAATAGAAATACTG
TACTGTAAGGGGATAATTTTAAAAATGTTTTATTATATAA
AATTTTAAATATACCAAAAATAGAATAAACCTGCAGTTCA
GCTTAGACTTGCCTCATGTCTAGGTTGAAGGTCCCTTTGA
CTCACCACTGTCTACTCCAGCTTTGTCAGTTAGGAGAACC
CTCAGGAATTCAGTGCCCCCAAACCCCTGTTTAAAAATGA
AGAGCTTTTAAATAGCCAAGACAATCCTAAGCAAAAAGGA
CAAAGCTGGAGGCATCATGTCACCTGACTGCAGAGTGTAT
ACTACAGGGCTACAGTAACCAAAACAGCATGGTAGTGATG
TAAAAACAGACACACAGACCAATGGAACAGAATAGAGAGC
CCAGAAATAAGGCTGCACATCTAGGACCATCTGATCTTCA
ACAAGTCTGACAAAAACAAGCAATAAGGGAAGAACTCCCT
GTTCAATAAATAGTGCTGGGATACCTGACTAGCCATATCC
AGAATATTGAAACTGGACCCCTTCTCATACCACATCCAAA
AATCAGTGCAAGATGGATTAAAGACTTCAATGTGAGACCT
CAAAGTATAAAAACCCTGGAAGACAACCTAGGCACTACCA
TCTTGGACACAGGAATGGGCAAAGATTTCATGACAAAGAT
GCCAAAAGCAATCACAACAAAAGTGAAAATTGACAAATGG
GATCTAATTAAACTAAGGAGCTTCTGCACAGCAAAGGATA
CTATCAATTAACAGAATAAAGAGACAACTTACAGAATGGG
ATAAAAGATTTGCAAACTATGCATCTGACAAAGCCCCCTA
ATATCCAGCATCTATAAGGAACTTAAACAAATTTACAAGA
AAAAACAAATAACCCCATTAAGAAGTGGGCAAAAGACATG
AACAGACACTTTTCTAAAGAAGACCTACCTGTGGTCAACA
AACACAGGGAAAACAATATGACTAATCATTAGAGAAATGC
AAGTCAAAACCACAGTGAGATACCATTGCACACCAGTCAG
AATGTCTATTATTAAAAAGTCAAAAAAGAACAGATGCCAG
TGAGGTTGTAGAGAAAAGGGAACAGTTACTGTTGGTGGGA
GTGTAAATTGGCTTAACCATGTAGAAAGCAGTATGATGAT
TCCTCAAAGAGTTAAAAACAGAACTATCATTAGACCCAGC
AATCCCATTACTGGCTATATACTCAGAGGAATATAAATCA
TTCAATCTTAAAGATACATGCGTGTGAACGTTCATTGCAG
CACTGTTTACAATAGCAAAGACATGGAATCAACCTAAATA
TCTATCAGTGACAGATTGGATTAAGAAAATATGGTACATA
TACGCCATAAAACACTATGCAGTTATAAAAAAGAACAAGA
TCATGGCTTTCATGTGAACTTTGATGGAGCTGGAGGCCAT
TATCCTTAGCAAACTAACACAGAAACAGAAAACCAAATAC
TACATGTTCTCACTTATAAGTGGGAGCTAAATCATGAGAA
GTCCATGAACACAAAGAATAGAACAACAGATACTGGGGCC
TACTTGAGGATGGAGGGTGGGTTGGGTACTAGGCTTAGTA
CCTGGATGACAAAGTAATCTGTACAATAAACTCCCATGAC
TCAGGTTTACCTATATATCAAACCTGTACATGTACACCCA
AACCTAAAATAAGGTTTAAAAAAGTAAATACATAAAAATG
AAAGACTTTGAAGCCAAGAGTGGTGGCTCACACCTATAAT
CCCAGCACTTTGGGAGAATCCCTTGAGACCAGGTGTTCAA
GACCTGCCTGGGCAACATATTGAGACTCTGTCTCTACAAC
AATAAAATAAAAAATTAGCCAGGCATGGTGGTATGTGCCT
GCAGTCCCAGCTACTAGGGTGGCTGAGGTGGAAAGATTGC
TTGATCCTGGGAGTTCAAGGATGTAGTGAGCTATGATTGA
GCCACTGCATTCCAGCCTGGGTGACAGAGTGAGACCCTGT
CTCTAAAAATAATAATACTAGTAAACATAAAAATTAAAAA
AATGAAGGGCTTTGGATACTCATCAAAGAATTTAAACTTG
ATTATATGATAATGGGACATTGGTGAAATTATTTGAAAAG
AGAAATGATGAAAGGGTTACATTTCATTTTAGAAAGGACT
CAGTAATAGAGTAGTATATAACATATAATGGCTGAGATGG
TTGGTGTAAATCTGGGGCATATAATTTAAATGGCACTAAT
TATTAAGAGCCATATCTTGCTATAATGCAACCATGGTTCC
AATTAGAACTTAGCAGGGGAAATGCTCACTACCTCTTTAC
TATGGTGGACATGCTGGGGAGAACACTGGGTGTGGAGTCA
GGCAGCTTCAAGCCTGTAAGACACCATATCCATATTTTGC
TGTTTTTTAGCTATATGGCCTTGGGGAAGTCATTTTAATT
ATCTGAGTTTTTCTTTCAGTTTCTAAGCATAGTGTTTTCA
ATACACATCTATAGAGATAATAGTAGTTATTGCAATGATG
ACAGTATTCTAGAAGCATTCTGCTCTCTGTAGATGCACCA
CTTGGTGACTTAGCATTCTTTTATAGTGCCTCCATCCCCC
AACCCCTGCCCCAAGCCTATGTTTTCTTACTTTGGTGGGT
GAGGAGATAGAGGTAACTATGGAGATGTACTTTATCATCA
GTGAAAGAAGGGATAAATAACAGGAATTTAAAGCTTTGCT
CTGTGAGTGTTTTGCTTCAAGGGATTCAGCAGGTTACTGT
CGGTGGGTTCCTGATATGCATCTGGAAATAAATAAAGCCT
GATAAGGGAGAAGATGACATTGTTGAAGTTTCTTCTCTTA
GCTGGCAAAAATAAGAACACATTTAAACGTATAGCAGTAA
TCCTCCTGGCATGTTTCTCACAGAAAAGCAGTGAAATCTT
GGGACTATTATATCTTTGGAAAGGGAAAACTTCCTCAATC
AGAGGACATAAAACACTAATAAGCATTTGGTAAATTTAGG
AAATCAACTTCAGCTTGGGAATTCCAAAAGGGAGCTCATT
TTGTGGGGTAGAAAGAGATTTTTCCAGGGCTGACCCTTAG
TAAAAGGAAACTTCTGATTTTAAGTTTAAAAGCTCCAAGG
GACTAATTCAAAGTGGAGAAGGAAAAGTTATTTTTATAAT
TCCTGCTAAGACATTTGCATAGTGTAAGCCAATTGCTTGT
TGGCTAATAGGGTTTGAATTTTTGAATTTGTGCACTTTTT
TTTTTATTTCTACACTGAGTAAAATTATTCCCTAAATCAA
TTTCTGTGAAATGTGATGCAATAAATGTAAGCCAAATTAA
ATTTACTGAATTAAATCTTTTTTTTTTTTTTTTTGAGATG
GAGTTTAGCTCTTGTTACCCAGGCTGGAGTGCAATGGCGT
GATCTCGGCTCACCGCAACCTCCACCTCCTGGGTTCAGGC
AATTCTCCTGCCTCAGCCTCCTGAGTAGCCGGGATTACAG
TCACACGCCACCATGCCCAGCTAATTTTTTGTATTTTTCA
GTAAAGATGGGGTTTCACCATGTTGACCAGGATGGTCTGG
ATCTCTTGACCTCATGATCAACCTGCCTCAGCCTCCCAAA
GTGCTGGGATTACAGGCTTGAGCCACCGTGCCCGGCCTAA
ATCTTTATTTTTAAAGGGGAAGATATAGTAGTTAGTAAAT
AATTACCTTTTTTTTTTTTTTTTCTTCATAGAAAATAGGA
CAGAATGGATTTGGTAACTCTAAACTTAGTAAAAAGTGCT
TCTTACTGGTTATATTTTGGTACCTTCAGGAAACTCCTAA
GTAGCACTTGGTAGAAATAATAACATAAATATTGCAGGGG
TAAACTATTTGGCTGGATTCATCAGAGATTGTCTTAATTT
AGGCCTGATGAATCGAATTCAGTTTTGTGGATTCTAGAAT
TCATAAAGCTAAGCAAACGGGGTCAAAGATTGTAAATTTG
ACCCTATCTATCAGAAAAGCGTAGCTTACCATGACTTTTA
CACTCGTGCATGTGTGGTTCAAACTGCAGCTCTCTCCTCA
ACCCCCTAGCAGAGGCAAATAGCACCTCATCACTTTCTGG
TCTATCAGTGATTCTCCAACAACTACAGCTTAGGTAAGTA
TGTTGAAGCTCTTTAATGTGGCTAACTACACCCCAGGCTG
CCACTTTAGCTTGTCTCCCTTTGCTCATTGGCTTGAAGTT
GACTCTTGAGGGTGGTCAAATGACTGGTAGTTCTGAACAC
ATAACTTAGTATTTGACATTTTTTAGTAGAGATGGGGTAT
TACCATGTTGGCCAGGCTGGTCTCGAACTCTTGACCTCAG
GTGATCCACCTGTTTCTGCTTTCCAAAGTGCTGGAATTAC
AGGCGTGAGCCACCATGCCTGGCCAGTTCTTATAATTATA
CTTTTTATCATCTAAGGATGCTTAGGAAAGCTATGGGACT
TGTTCTGGCTTTCTTCTGGAGACAGTGACAGGACTTAGTT
ACAGGATGGACTTGAGGAGGTTTTGATGAAAGGATAAAGT
TGTGTTTTGATTACATCCAGCTGTGGTCCACTCATCCCAT
AAACCTGTTAATATGAGCAGAAAGAATGATCAAGTTCTGG
TCAACAGTTTATTTAAAGTCCTCTGTCATAGGGCAGCATC
CCAGGAACTGAAGACATTATAATTAAGTAGACTGAGTAGC
TATCCTTCCAGTGTTCATAGTTTAGTGGAAGCAAAGAGCA
GGTGGCCAGTCCATGCAGCAGTCTGACCCCTGCAAGTCTC
CCTGCCACTAATTTCTCCCCACTTCATGCCCCCTTGTCCT
GCCATGAGAGTTATGAGCCCAAATATGTTGACCTGTTGAT
TAAAGACCCTGGGCACCATCTGCAGTCCCCAGCATGCTCA
CTGGTTCTGAGTACCAGGGCTCAGTGGGTGAAAGCAGGGA
AGGAGACTTAGACTTAGGTGTGAAGCATTTTGATCTGAGA
TCAATTACTGAACCATTCAAACTCCAGCTTCCTAATCACT
AAATGGAGATAATAAAATCTACACCTTCGATTTGTTGTGA
GAATTAAATGAGATACTTGCTAAGGGTTCAGCAGAGTGCC
TGCAAGTTGAAGTGCTTCATAAAGGAAGCTATTGTCATTT
TCATCTGGATCAATTGGCCTCTCCGCACCTCTCTTGTCTT
CTCTGTCATGTATTTGAAACCTACTGGATGGGCCTCTAAT
GAGTATAGTCTAAAGAGTATCTTTATGGTTAGATGCTTCT
GTGGGGAAAGAATATAAAAAAGAAAATTTTTAAATAGTAA
ACTAAGGAGTAGTGCATGACATCATTCTTAATAAAACAAG
GTTAAGGAGTCCAACTGGAAAGGTTTATGACTTTGTAGTA
ACATGTTTTTTTTTTTTGTGTGTGTGTGAATATACCAGTG
AGATTAGGGTGTGTCAAAGACATTTATATTTGGTAGTAAT
GGAGTGATTTAACTTTTCCTTTGTGTATGACATCCATGAA
GCTAATTATAGCTGAGATTTATGATAGTTGATCAATTCGG
TGAAATGGAAAGACACTAGAAAGAATTAAAGAGTAAAAAT
GTGGTTATTATTTAACATTCTTTCATCAGATAATCTTTAA
CTGCACCTGCCAATCTGATATATGAGAGTTGATTTTTCCA
GAGGTAATTCTGAGGCTCTTGATAATAATATTTTGTTTTC
TATTGTGATCAGTGAAAATCTTGCCTCTTCAACAGATTGC
TTTGGTCTTCAGGACAAAGATTGTCTCCTCTACTTCATTT
TTTTTTGTTCCATGGTGATACGGTTTGGTTGTGTTCCCAC
CCAAATCTTAATTTGAATTATATTTTCCAGAATTACCACA
TGTTGTGGGAGGGACCCAGGGGGAGGTAATTAAATCATGG
AGTCAATCTTTCCTGTGCTATTCTCGTGATAGTAAGTCTC
ATGAGGTCTGATAGTTTTATCAGGGGTTTCTGCTTTTGCT
TCTCCCTCATTTTCTCTTGCCACTGCCATGTAGTAAGTGC
CTTTCACCTCCTGCCATGATTCTGAGACCTCTCCAGCCAG
ATGGAACTGTAAGTCCAATTAAACCCCTCTTTGTTCCCAG
TTTCAGGTATGTCTTTATCCTCAGTGTGAAAATGAACTAA
TACATATGGAATTAGATTAGTTAATAATTACTCATTTACT
TTGCCTGGTGAGTCTTGAATAATCAAAACTGGTTTAAAAT
AAGGTCACGGCATTTTTAGTGTTAATCCTTTTTTTTTAAC
ATGTTTTTTGAATATAACTATTTAAAAATTGGCAATCTGT
CTATTTATGAACCAGAACAGTCCATTCTCAAGTCCTGCCA
TGTAACAGGGAGTTCCCTGCATTCTTTTTATTGTTATGGC
CCATAGGAGACCTGATGAGTAAATGGCATCCATCCTCAGA
TACATCTTAGCATTTGGATTCACACAGATTCTGAAATTCA
GAATTAATACTTAATGTTAAATTCTGATATGGAAATATGT
GCCCACTGAGAATTCTACTGGGTTTGTTTATAGAAAATAA
ATATTAATTTTGTTAAACTGAATGCATTTGCATTTCTTTC
CCTAAATTACCACCAGGTTGCTTAACAAAAGACACACAGA
GGCAAATAATCCTCAGTTAGTGATTTCTGTTCTCCTCAGG
ATGCTTTTCATAGACCCTTGTGTGTGTGTGTGTGTGTGTG
TGTGTGTGTGTGTGTGTGCGTGCGCGCATGTGTGTGTGCA
TGTGTATGCTATTTATACATATATATAAATTTTTTTTGTA
TCACTTTACAGTGTCACTTATGAAATGAGGGAGCTCTTAT
TTATATATATATTTTGGCTAATTTTCATTGCACTGTCTGC
CTAGGTGACTGACTTGATGAGACAATTTGTCAAACACACA
CAAAATGCTATATAATGCCAAGGCTTGAGTGGTTTGACTT
AGAAAGTAGAACAAGTCACTTTTACATTCAGACCATTAAT
TACATAGACAGCAAAAGGAAAAGTGGGTGAAAGCACTCAG
CTTCCTGAGGTCCTTATCCCACACACTAGAAAGGTACAAC
AACGAAACAAAAAGACCGAACAACGGAAATACAACTTAAA
GGATTCTCCTTTGCTAAGGAGCCAATTCTAAACTATAGTT
TAATGAATTTATATCCTGCATCTCTGCTTTGAGGGAGGCA
GGCCAAAATTCCTCATACATCATCAGAACCTCTGAGGCAA
TGAGAAACTACCTTGTAACAGCCCCCAGAAGATTGAGGGA
GGTGAGTGGGTCTCAGCAGCTCATCTCAAGCCTCCCATGC
TCTCATGTTCAGGGAGGAGTGTGAGACATTCATTGAAGAC
ATAGGTGAGCCACAGCCCAAGCCTTTGCCTGCATGGCCCA
TGCGGACACATACAAGGCTACCAGGGCACCATGGTGGAGT
CATCTCTTACACCATCCTTTTGAAGCAGCCATCTCCTACA
ATGATCAAGTCAGATAGATTGTAGCAGGAACTCTCACTCC
ATTTTGAAGACTCTGGCTTGTCTTGCTTGCCCAAATTCTC
ATAGCTGCTTGAAACCTACAGAGAAGTTTTCTTATGAGCA
GATCTCAGTTACTAGGATAGCTTAGGTCCACTCGATCACT
CCTTACACTTGATTCCAAGAGGATGCTCAATGTATTAAGA
AAGTAGAGCACTCTGAGTGCTTTGCTGCAGATTTTGCTGT
AGAAGGCTTTAGTTGGTGAGCACAGCCTAGTGGTTAAGAA
CTTAGACTCTGCAGTTGGATGGTTCTGCCATTTATTAGAA
GGATGAACTTGAGCCAGTTATTTAAACTCTGTAAGTCTCT
ATTCCCTCACCCACAGAATGAAGACAACAGCACAAGAACC
TTGTATGAAGTAGTGCAGATAACATGCTCAGAATGGTATC
TGAAACTGGGTAATACCCAATAAAGGTAGCACAATATATA
ACTGGGAATCTTTTGGTGCTGAACTCTTTACTGAGCATAT
GGGAATGGAAAGAAAGACAAGGGAAAAAAACCCCAACATC
GTAACTTACCATATAGTTGAATGAACTGAATACGGACAGT
CATAAAATAGCCTACCGATGAATATCAACCATGGTCTTTG
CAAAGGAGAGGTCAGCAGTCATAAAATTCATCCTTTGATT
GGACTATGTTTAATTGTAGTTCTAACTTGGCCCAGTAACT
TGTGGATAAAGGCAGAGAGCAGTGGGTCACTCCGTAAAGG
CCACCACCAGACTGCTGTCCACAAAATCTCTTTGTATAAT
GGTTTTGGCCAGGCATTGTTCACTTACCTTCATTTTCCTT
TCACAGTCCAGCCTGAGGAATGCCTGCAGAACTGGTTTGA
TCATTTTGACTAAAACAAGTGGTCATTTCATGTCCTATGG
GATGCTTGCTGAGGACATTAAACACAGGTGTGTGGGGATA
GAGGGTGAAAGCACAGCCATTTTCTAATTAGGAGCCCCTT
GGTTCCCTGAAATGCATTCACATGGAGTGAACCAGACGCC
CCTGTCTGGAGCTCTGTGTTCAACTCAGGATCCAAGTCTC
AGTGGAAAATTAAAAACAAAGTCATTATTATATATTAGAT
TTATTAAAAATGCAACTATTACCAAGAGCCTGTGGGCATG
TGTGGAAAATGCCATAATTAAATTAAGTTAAATTAAATCC
AGCAGTTAGAAGTAACATTTTCCACTAAGGAGGAGGAGGA
GGAAGAAAAAAAATAAGCCCATCAGGGAATTCCAAACCAG
AAAAGTGCAAGAAGTGGCCAGGATCCTTCTAGGAGAAGGA
AGATGTTATAACTGTTATTATTATTATTGCTGCCCTGAGA
TAATGGAAAAGTAATATATAAATCTGGACAAGACTGGAAC
TTTTCAGGCATTGGGAAATCATGTTTATTTGGAAGAAGGT
GAATAACATTAAAACCAGAAATGGATGGCTACTATTATAG
AGAGAAAGTTTATTTGTAGTGATTATCTCGAGTCATTATT
CCAATAGTGACTATCAAGTCAGAGGGAAAGCAGTGCTCTT
TCAATTTGCCAAGGTCAGGGAAGGGTAAAATTGTCTGCTG
GCAGTTGCAGCTGTCAGGCTTTGTTGCTAGAAGAATTGGG
TCATGTTTAGATGATAGGTGATAGGTAAAGCTGGAGCTGT
AGTCCTAGCTTTAAGACGAGCTATGTTTCTTGTTTTCGCC
CACATGTGGTAAAAGGAAGGCAGGAAAAAAGGCAGAGAGT
TAATATGATGACACTACGTGTACCTACACTTAGTTTTTTT
CCTTTTTTGAAATGTGTTGCTACAAAGAGAGTTGCATGGT
CCCTGCAAAGGCCTCTAAGCACGTCTCCATGTCCCGTCAG
AGGCAGAAGCTTTTTAATTGGTTGGATTGCTGGATTAGCA
CCTTATCGCCTGATTCATTGGCCTCTTCTGCAAGATCAGC
ATTGGCTACAAGTGTGCTGCTTTTTCAGCAATAAGGATAG
TTCCGGGGTATGTTTAACAAATGAAGTGGCCTAGGAAGCT
TGAGGGTGAGGTCAGAGCACAGCCACTACTTTGGAAATGG
CAGCTTTCTAAAACACATGGTCAGAGGAATTTCCTGGCAG
CAGCAACTTGAAACAATGGCTGTTCTTGTGTTTGGTGGCC
ATGGACTGTCTGGCTACCGGAAATATTCCACAAGTATCTG
CTATCAAAAAGTTTAATTTTGTCCTATACCTGGAAAATTT
GTCATCCTTCTGGATTTTACCAAGGATATGTTTTTGCTCC
CAACTGGCTTTTTCTGATTTGGTTGAACTTATTGGTCACC
TTGAACATCAGATTTGATTGATCCGATTTATACTTGGTCA
AATAGTCTCATTCATGTCAGTCAAAATGATTGAACCATTT
GCTTGAAGGTGACTCTAGCTTGTCACCAGGCCACTTAGAG
AGTTTGATGGAAAGCTCTGAGGTCCAGAAAGAACCCTATC
CTCTGAATATGGCATTTTTGGGGCATTCTGCACAAGGACT
GGTTTCACTTTGCTCAGGAAGGAAGCCTGTGAGGACTTTT
AATGATTTTAGGATTTTTTTTTTATGGTGAACTCATTGAT
TACATTCTAAAACTTTTGAGGGATGAGGGAGATGGTAAAT
TCTGGCACCTAGACTGGCTAGCCTTGTAGTCAGTGAGGCT
CTTTGGCTCTGGAGTCAGGCTAAGTTTGTCTCTGGCTATG
AATAAAGACTTCTTGAGTTTATGTAAAAAGGGGTTTGCTC
ATCCCCTGAAACTTCCATAAGAAGGACTATGGAAATCAGA
GCCTTATTTAATATAATATAATTTAAATGCCACACACGCC
TTACCCGTTTTACATGCGTAGAACTCAGGTGCCAATTGCC
GAACTTGAGCAGGTCTGCTTTTAGTCTTGTGCAGGTTTTC
ACAGGGTATTACTGTCAGGGTGGGGTGGTCTGGCTGGTTA
CCATGATCTGAACCCTGGTTGCACAGTAAGTTTTTTCTTG
AATTCTAACCAGGTGGCAGAAGTCAAGTGTTGGAGTGCAA
GGGGAATCAGATACTTAAAAAACATGTTTATCTGCTTGGA
TCAGATCTGCAAAACCACTCAAAAAGCCAACCACCCATTC
CATCTGCCACATAGTGTGGGGAAAAGAATTGGTTTCACTT
CTATAGAAAAACTATATTATTTACTGGGAAAATGTGGCAC
ATATACACCATGGAATATTATGCAGCAATCAAAAATGATG
AGTTTGTGTCCTTTGTAAGGACATGGATGAATTTGGAGAA
CATCATTCTCAGCAAACTGACACAAGAACAGAAAAACAAA
TACCGCATATTCTCACTCATAGGCGGGTGAGAAAAATGAG
AACACATGGACACAGGGAGGGGGTCTACTACACACTGGGG
TCTATTGGGGGAAGCGGGGAGGGACAGTGGCGGGGGGGCT
GGGGAGGGATAGCCTGGGGATAAATGCCAAGTGTGGGTAA
AGGGGAGGAAGGCAGCAAAGCACACTGCCATGTGTGTACC
TATGCAACTATCTTGCACGCTCTGCACATGTACCCCAAAA
CGTATAATGCAATAAAAATTAAAAAAATTAAAAAATATAT
ATATTATTTCAAGAGACTTTGGAAAATGGTAAACAATTCT
CAGAAGTTTCTTTGTAATATGACCACCACTTCTCTTCACA
AAAAACATAGGAAATATAGGACAATGACATCAGGAAATAT
AAATTATTACCCTATAATATATATATTTTTTCTTTGTATG
TTTCTAATGCCAATATGAGGAATGATGGAGAGGAAATGTT
AATGTGGCATGGTGGCTCCATGTGGATGATTTGCACTCTA
GTGGCCATGTGAAGTCAGATTGCCAGAAGCAAACTGGGGT
GCAGACACTGATATAGGACATGGAACAGAATATCAGAAAA
TTCCATGCTGTTTCTAAGGAATTGTACAATTTGCAAAATA
TGCTGATAATATTTTGGATTGTGGCATCTCCGTGTCTACT
GCTGTGTGTGTGGTTGAGTTGGAGTTTATAGGAGCACAGC
TTGAAAATGTGTGGCTGACCACTGGAGAAAGCAGGCAGCT
CTACAAACCAGTGGCTGAGCAGCCTTCCAGATGGGTTGGA
GGAAGGGCTTAGAGGGGTGCAGTGTGGTTTGAGAAAAATC
AACATAGCAGTAGAAGGGTGAGACGAAGAGTAAAGGAGAA
TCCCAAATAACATTTAATACAGATAGTGACTGCATATAAG
CCCTGAATGAAATGATGGGAAAATATATTGTTGCTAATTC
ATTGGCTCATTACTGGACAGCCAATTTCAGTCAAGGCTTT
GGAGTTAAATGGTAACAGAACACCTAAATATCACCAACCA
ACCTTTATCCGAAACATGATTGTATGTGAAATGGCTCTGA
TAAGGCAGAAGGCAGAGCTGATCTATGTTAGCATGAACAT
AGTAAGTTAAAACACTTATATACCTTTTTTTTTTGCATCA
TGCCATTTATCAGAAAGTGCGAACATGGTTTTGAACATGG
CTTCTAGTTTTGTTTCTCAATTCTGTGGAGGAGATAAGGC
ATATGGGAAGAAGCATGGACTTGGACAGATCTGGATCTGA
GTCCCAAGTCTACCATTTGTTAGCTGCCAGATTCTGAGCA
CGCTGCTCAAACTGTTTGGGCCTCAGTTTCCTTATCTTCA
AACCAAGGATAATAATAGGACCTACCTTATTTATAGTTGT
GAGGATTAAATAAAATGATGGCTCAAGAACACTAATTTTT
TTTTTTTGGAGATGGAGTTTCGCTCTTGTTACCCAGGCTG
GAGTGCAATGGTGTCATCTTGGCTCACCACAACCTCTGCC
TCCTGCCTCAGCCTCCTGAGTAGCTGGGATTACAGGCACA
TGCCATCATGCCCAGCTAATTTTTTGTATTTTTAGTAGAG
ACGGGGTTTCACCATGTTGACCAGGATGGTCTGGATCTCT
TGACCTCGTGATCCACCCGCCTCGGCCTCCCAAAGTACTG
GGATTACAGGCTTGAGCCACCGCACCTGGCCTAAGAGCAC
TAATTTTTATTTTTTAAACCATAATCTATAGTACGACATA
CTGCTTTTTTACATTTCAATTTGGTGTTCCTAGATGTACA
CACACACACACAGAGATGCATATGACTTTAACAAAAATTT
CGTGAAACTTTTTTTACATTTCTATTTGGTGTTCCTAGAT
GTACACACACAGAGAGAGACACATATGACTTTAAAATTTC
ATGAAACAATGCTTACTCTTACTAATGATACACTCTGATA
GTTTCTGTTCTATTCTATTTCACATTTACAGAAATTCTGG
TCATGACCCACTAAATTTATTTTACAACCCACCAAAGGGT
CTTGACCCATAGTTTGAGAAACATGAATTCAGCACGCAGA
ACAGTGTCTGGTACACAGTCATTGACCTGTAAGGAATAAA
CACTGCTCTGGGGAAGAAATGATGTCATATAGTAGGTTTA
CTGAGGCATAATTCTTTGGCCAAAGGAAGTTGTAATAAAA
TGCTAAAAGTTTCTTAATGAGAGTAGCATGAAGGTTGCCA
ATATGATAAAAGCACTTTCTCCCTCTTCTCCTCCTTTTTC
TGATTAAGGCACCAAATGGAAAAAAGTGAGGCAAAGAGAT
TGAAAAAATTAAAAACAAAACATTATGATCTTTTTCTTAA
AATCATTTAATTAAAATTTCTAACTTGAAGACCGATTTCA
GAATGGTTAATATTGACCATTTTGGACAATAAATATTTAA
AAGGGAGAAAATCCAAGAAGGTTGTTTACATGCAGTTAAC
TAAAAGCAGAAAAAAGTAGGGCCTGTTGAGTTTCTATCCT
CTAGATGATGGTAGAACATCCTTTTCTTGTCTCTTTCCTT
CTGCGTAAACAAGTATAACATGGATTCAGAGTGAAGGAGA
CGTTAAAGGTATGGTTGGCGTATTGGTTTTCTACTGCTGT
CCTAACAAATCGCTACAAGTGTAGATGCTTAAAGCAACAC
AAATTGATTATCTCACCATTTCAATGGGTCAGAAGTCCGG
GTGCATCATGGATCAGTCGTCCCTCTGCTCTGAGTCTCCT
AAGACTGAAATCAACATGTTGGCAGGGCTGCTTTCCTTTC
TAAAGTTTCAGGATGAGTCCACTTTCCAACTCCTTGAGGT
TGATGGCCTGATTCAGTTTCTTGCAATTGTAGAATGGAGG
TCCCCATTTCCTTGCTGGCTAGCCACCGGGGACCAGGCTT
TTCTCCTAGAAGCTGCTCCATTCCTCCTCATGCTTCCTGT
GGGGCCCCCTCCAGCGAGTGGTCTGTGAGTCTCCAGTGGA
TTGAGTGGCCCCTGCAGAAGGTAGCTGGGCTTGAGCCCTT
TTTCTTTTCTTTTCTTTTCTTTTTCTTTTTTTTTTTTTGA
GATGGAGTTTCGCTGTTGTTACCCAGGCTGGAGTGCAATG
GCGCGATCTCGGCTCACCGCAACCTCCGCCTCCTGGGTTC
AGGCAATTCTCCTGCCTCAGCCTCCTGAGTAGCTGGGATT
ACAGGCACGCATGCCCAGCTAATTATCTTTAGTAGAGACG
GGGTTTCACCATGTTGACCAGGATGGTCTCGATATCTTGA
CCTCGTGATCCACCCGCCTCGGCCTCTGAAAGTGCTGGGA
TTACAGGCTTGAGCCACCGCGCCCGGCCGGCTTGAGCCCT
TTTGATGCTACTTCACTTGAGAGACTAAACACACGATAAG
GGGACGCCATCAGCAAAGGGCTGTGAGAGATGGAGCATGA
GTGACAGGTTATGGGAGGATAGACGAGGTGAAGCCAGAGT
AGCATTTCCCGTGTCAACAAAATGTGTAGTCAGAAGGCCC
CTTCAATGCTCTCCAGTTAACATATTCATGAGCCTCATGA
AAGAGTCGGCTTTGGATGCCTGTGCATGTGCCCAGCCTTA
ATGGCCAGTCAGGGTTGGCCAGAGAAAGAATTGCAGTGAC
TCCAGTTAAGTAAGGCGCTGTTTGCTGTTCACCAGTCTCC
CGTATCTCCCTTCCTTGTTCCCGTCGCCAAAGAATCCAGA
TCTGAGCATGGAGGTGGTGCGGTAATAAGAGCGTCATCCT
TCACTCTCCAAGTCCCTTAAGCCATAGGTCTGACTCGCAA
TGAGGGAGAGGAAAAGTTTTGAATCAAATATGAGTCCAAG
AGTTATTATATTAACAGGATGGGACTGAATTTTAATAACT
GAAAAGTTGTGGCACTCGTCCGAGGTGTTAAAGGATTTGC
TAACGAGCGGGTAAGGAAGATTTGACAGAGTGTGAATGGA
AACAGTGATTAAAAGTTTTTGTCTTTCACTGATTTGAAAT
TCCAATTCTTCAATACAATGGTTACAAAATAAATGCAAAA
CAGAGGGAGTGGGCTATGATGGCGGTAAGTACTTTTCCTT
TCTTGGACAACGTTTTGTTTTTTCTAGACATCATAAACTT
AATTATTGGTTTGCTTAAGTTTCTATTCACATATTACCAA
TTCACCTTCAACCACTTTCTTCAGCTGTGAAAATCTTCAG
TATGTTGGAGTACATAATGTGTTCTATTACATTTACCTTG
CTGAAGAAGTCTTTTTTAGATCCTTTCTGACCTTTTTCAA
TTTGAGCTGGTTGCTCTCTAGGTCTGCTTCAGAGCTGTCA
GCTTGTGATCTCTCAGGAACATCAAGAACATTTTTTTCTG
GGAATTTCCTTTTATGGTGGATCTTCTAGTTTTTTGTATT
TTTTTTTTCTTTTACTAAATTTCAGGTCTTACCTTTTTTT
TTTTCTTCTGGATTTACTACCTTGTTTTGGTGGAGCACTT
TCTCCAAGAAATTCTGAAAATCATTGCATGAGATGTTTGT
TTTTGAGAACGTGCATATCACATGTTTTTAGTGTATTTGT
GGTAGTTTGTTTTCAAATGGCTACATTAATTTCCCACTCT
GTATTTATACCATTAGGTCCAAAGTTTATTTGCCAAACAG
CTACACTAATTTCCCTCCCTAATAGTATCAATTGTCATAC
CATTAGGTATAAATTACCACAAGTAGACTAAAAACATTTT
TGATATGCAAGTTCTCAAAAATAAACACCTCATGCAATGT
TTTCCAGAATTTTCTGGAGAAAGTGCTGCAGCAAAACGAG
GTGGAGCAACCATACTGACTCTGGCTTTGACCATGGAATA
ACAGCAAGTAAGAAGCTGGCAGAAATGGAAAATGCTTGCA
CATTAGGGCATGCCCTCTCTTGTGCTCTTTGCAAACTGAA
AGTACCATGGCAAGATGATGGGCTAATTTGCTAGAGGATG
AGTGATTATGCGGCACAGAGATACACTGTATCAACTGAGG
ACCTCTCTTTCCTCTACCTTAGACCAGCCAGCCTGCCAAT
ATGTGTATGATGAGGTCATTCTAGATCATCCAGCCCCGGG
AGAACTGACCTGACTGCAAAGATTTGCCAAGCCAGCCCAG
ACTGGAAGAACCATTCAGTTGGCCACAGAATTATAATAAA
GAGTAAATGTTTTGTTTCCTTTAAGGCACTAAATTTTAAA
GTGATTTGTTATCACCACAAAAGCTAACCGATACCTAATC
CTGACCATTCAGTTGATAGTTTAGATGGATAGAGAATTCT
GCATTGAAAATTATTTTCCTTTAAATGTTTAAAGGCATTG
TTTCATTATCTTCTAGTTTCCAATGTTACTGATGGGAATT
CTTAAGCCATACAGTTCCTGAATTTTGCACAGTCCTCTTT
TTTTCTCTTTGAAAGTTGTAAAGACCTCTTTTTTTTTTTT
AATTGCACAATGGTATGCCTTTGTGTCTCTTTCCATCTTC
ATCTGTTGTGCTGGGTGGGCACTTGATGAAAATGGGTACT
TTCAATCTGAAATTTGTGCCTTCTAGTTTGGGATTTATTT
TTTCTCTTTTGGTGAATTATTTAGCTGATGACTTCTACTC
ATCTGTTTTCTGTGTTCTCTCTGAATTTATCTCTAGATAC
CAAACTCGTTGGGTTGTACCTTAGATTTTCTTATGTGTTT
TTTTTCCCCTTTCCATTGCTTTTAATTTTTGCTCTATTTT
CTGGAAGATGATCATTATGGTTTAAAACACTGAGGTGTTA
GAAATCTATTAATTAGACTAACAGTCTATTTTGGCAAGCA
TCCCCAAATTCCCTAGACTTTGGAAGAGAAGGCCATCTGA
AGAAGCCATTTTAGTTGTTCTTCTGCTTCCAAGTACATCT
GTGTCCAGACAAATAGAATAGCTTGAAATATTCTCTCTTT
CACTGACAGCCTCCAAAGGGAAGCATCATAGAACCTTAGG
TTTATAAATATTTAGGGTTGAATGGACAGTTAGTGATTTA
TTGTGACACTCTTAGCAGTCGAGGGACTGAGACTCAGGAT
AGTAAAATGACCCTCCCAAGGTTACATGGTTGGTTTGTGG
CAGAGCAGGAGCTAAAATCCAGTGCTCTATGTATTAAGTT
TAGTTTTCTTTACAAAAACCACATTATCATTCACAATCCC
TGTGGAAATTTCTTCCTTGCATCTAACTGAAATTCTTCAA
TATGTGTTTGAATCCCAGTTTCCTACTGTCTCTACCAAGA
GTGATGAGTGTTGGCCATTGTTCCTGGCAATAGAAAGTCT
TTGTCTTCGTTAGCTGTATGCTATATTTTCCTCTGCTGGG
ATGGGGCGATGTCCATTTCACATTTGCACTCCTCTGAAGT
TAACAAGAATTCTGAATAATAAAAAATAAAACTAGTAGTT
ACTGCTGTTTGCAGTCATTTCTTAAATACTTGCATTGAAA
CCAAGGTTAAGGTCTGGTTCCCGTATGCCTGTAGGTTTCA
TGCAGATGTCCCCTCTCAGGGAACAGACTTTTGCCTATTT
CATAACTGGCTGAAGGATTGTTTCCACTCTGCATAACTCT
TGCCAGGTGGACAATTCAATTGGGGTCCAGACCTTTAAAT
GATTTAAGGATTGTCTAGGGCAATCCTTTCCCTACCATTT
CGTGCCTTAGTTTTTATATTTATTAACATTCTACTCATTT
TGAGTTGGGTTTTCTAAACATGCATGCACTACCTCTGTGT
ATACAAATAGAATTTGATATACCCATGCCGCCTCCTCTTA
CCTCCTCCCACCTCCATTTGGGTGGACCTTTTGCTATTTA
AAATATGCATTATTTTAAAACCATGAGTGTATTATTTGAT
AAATATTTTTAAGAGATTCTTGGTCCAAGAGTTGTTTGGT
TTTGTTTTGGAACTGGGAAAGGATCAGGCTGCAATCCAGC
ACTTATTATTAGATGTTTTCCCTCTGATATACGAAGACAG
CTCAGGTGGCTGTAGCTCTGAATAACCAGAAGAGGGCAGG
AGAGTCTAAAGAATGAGAAGAGGACCTGCCATGGAAACAA
ACTCCTCTTTGTTCACCTAGAGGCCAAATCATCAGATGGT
TTGTAAAACCTGGCAACTCTCAAGAACAATAGAGGGATGT
GTATTAAGTGACCAGCTTACTAGCCAGATCATCCAGAGGA
GAGCAGCGGACTGCTGGGTCCAAGATTTATAAGCTGCAAT
CTTTGGCGAGTTGGCTGACCTCTCTGAATCTTTTTCTCCT
CTGTAGAAATGGGCCTGGTATTGCCCATCAAGCACCTGCC
TGTTTTCCTTCCAACTTTTCCCAGGGGTTGGTTCCAACGC
CTAATGCCACTTTTTCCTCAATGCAAAATGTCACTCTGCT
GAGAAACTTTCCAGATCCCCTCATCTTCGCTCTCATACTA
CTCTGCCCTGACCTGATAGTCTTTCTCTGGTCATGTTTTT
CTTGTTTCCAAGACTGCTTCCCTCATTTGACTAGAGCTCT
TGCAGGGCAGCTACTGTGTATCTTTCTGCCTTGCATTCAA
GGAACAGAGGAATTCTAAGCATTTATCTCCTTCTTTTTTC
CTCCCTCCCTTCCTTTATTCATTTATACAGGTTTTTGCTC
CAAACATTGGGATAGGCATTAGGGAGGATATGGTCCTTGC
TCTCATAGGCTTGCAGGTTAAAAAATATTTTGGTTAAAAC
TACTAGCATGAAAGAGTAAGCATAGCAGCCATATGATTAG
TCATTGCATTTACTGAAATAAGCAATTGCATGATGTAGAG
AGAAGACATACCTCATTTGGTACATATTGGGGCTCAAACC
ACTCTTGGCTGTAAATGTAAAAAAGATGTTTCTAAAGTAA
TATAAAAATATGCACAAGGAGGCTTGTGTTTTATTTAATC
AAGAATGAGCAGGTGAAAGGAATTTAAAGTTCTAATAGAT
TCAAAAATGCCAGAGGAGAGTGGAAACCCATTGTGCTATG
TGAAGAATGATGCCGTTAGTGGTCAGGAGTGGGGCTTTGG
GGTTAGAGTGAGCCAACTTCCTCACTTACCTACCTAGGAG
GGCAGGCAAGGTGCCTCACCATCCTGAGTCCCAGCTGTTT
ATTTGAAAAATGAATACAAAATAGGAGACAGTTGGCCAAA
GATCAAGGATAATGCCTGGCACATGAGAGAGCCCAGGGAA
AGGTCGGTCAGCCTTTATTGATTGTGATAATCCTTCTTTT
TTGTAATTGACTTCATCTCATTCAATAACTTCCTACAATG
AGGATGAGCCTTAGAGGAGGTGCCTGAACATCTCAAGAAT
GGCAGCAGATTTTTCAGTTAAACAACCATGCTTGTTTGGT
TTGAGGATCTGACAACGCAGCTGTAGTGTCCTCTCCTGAG
AGTGAGAATAGACCCCCCAGGGTGGCTTGGTTGTCACCAA
GATCTGTTGCTGCCCTTCTCACATTCTAACTCATTATGAG
CCAACCATCCATTAATGCATCTGAACAAATTAGCTTTGAT
TTATAATTTTATCTTGGGAGGTGGCAGAGTCCCATAAACC
ACTTTACTGCTTCATTGATGATCATTTGAGCCAAGGGAAA
CAAAGGAAGAAAAGAATCAGATTTAAGCACAAGTTTTAAT
CACACTCCACATGTAGAAAAGTAACAAGTAAGCCAGCCTT
TAGAAATAACCGTTATTACAAAATGTACTGTGTGTCTGAG
GCTTTGCAAGTGTCTCTGCTAGGACAGTATGATTGCAGAG
GTGCATGAGGTTAAATACAACTTCAGAACAGCCTCACGGT
TTGTATGGCTGACATGCCTTTAGATGCCAGGTGGCTTGCT
GGGCAGGGAAGGGGACCCAGTGGAGGTGCTGAGGTTTTCA
CACCTATCACAGGCTTCTTACTGTGAGTGTGGAACTTACC
AGGGCTAGCTCTTCTAGGCTGCAATTTCCAGATGATTGGA
AGTTATGTGGTGATGGTGGCCATTGGTTATTCTGGATTAT
TATGAAGAATCAGGGAAGACATTATTTATTCTTTTATTGG
ATTTTCCAACATATGGCAGGGTTGGGTGTGTTGCTCTCTC
ATCTCCAATAAAGAATCGGCTTTCTCTTGGCCAGCAACTC
TTGTGCGTAGGAGGCTGAATGCCTTGTTCTCTTGGGAAAG
ATTGACTTAGCAGCCAGGATGAGGAATCCAGCTATGCCTG
GACAGGGTGGGGTCTCCAGGGAGTAATGTGAGGGAGAGAG
AGGGATTAGACAGGAAGACCTGGGCTCTGGTGAAGTTAAC
TTTTTAATATTTACTAAGGAGCCTAGAGTTTAAATTGATA
ACTGTGATGTGTTTGCACCAAGTAAGCCAAATGACATCCC
AGGAAGCTGTGTGACAGAAGGTTTTGCAGTCATTTGAACA
AAGAAAAGGACCAGGAGTATTCAGACACCACACAATACCC
AGCGGCACAGGCTTGGGATAGCAAAAGAACCTGTACCGTG
GATTCATTCATGACTTCATTTGAGCACAATGACATTATAA
GGCATATTAAATTAGTGTAACTGATATGAATTTTATTGGT
TTTAAATTTTATTTACAAAGTTTGTTTTCATTTCTAGTTA
CATTTTTGATCAATATTTGTACTTGTTTAGGTAAGGTCAT
GATAATAATAAGTAAACACCAGGAAATTAAAAGTTTTTTT
TCTTGAATGAGTTCATTCATTACTTATGTTTCAGAAAGAC
TAAATTAAAGGATATTTAAGAGGGTGTTTTCTTATATCAA
GATGAATCAGAAAAAGAGATCCAGTATGAGTGATATGGAA
TAAGGTGTTTATTATTCGACTGTATGCAACGGTGGGAGCT
GGTGAAGAAGTCTAAGGAAGACTTACCTTTGTGTCTGGTC
TAAGTTGCTGGACTTCTGCTGAGCTGGCAGTTGGGGGATA
ATAAGCTGGCCATGAAACAGCACAGAAGACAATGAGCAAA
TGCAATTGAGAGGACAGTCTGGAAACTATGACCATCCTCT
ACCACCTCCAAACCTGATGTGCAGAACCTGAAGCAGGAAA
TGTGGTAGCAGCTGGGACAGCTGCAGGTTTGGCTGCAGGC
TTACAGTGACAAGGTGACCCCACAAATTTGCTGCAACAGC
CTCTGGTATCTACATCAACCTTCAGAACAAAATGGCCGCT
ACTTCACTTCTGCTCTCTGAATCTCGGGCAGACTTCTCTT
GATGTTAACCCTAGCCTGTACCAACTCTAGGAGGAAGTGT
TAGGAATCTTAGCTCAAGATTATTTAAGTGGATATAGTAC
AAAAGCCATTGCGAGGATTTAATTTCAGCTATTCCTGGGA
TGAGTGTTTAAGCAGAATCTATAACACAGAGTATGTTCAC
TTTATTATTGAATGAATAAATGATTTGATGAATCATATTG
AGGTTAAATGAGTCTCTTATGTCTTGGTGATCCCAATTTT
GAAGTTTGGCACAGTGTTTGGCGTATATTTGGCGCTCAGT
GAACATCTGTTTACTGTTACTGAATAGCATGGCAGGATGA
GCAATGGTGCAATGGTTAGCCAGTCAGGAGGCTTTAGGGT
GGTACAGTGGCTACTACTTCACTGTTGGGGCCTAGAGCAA
ATCACGCCAGCTCTGTGGCCTTGGTTTGGTCTAAGGGACT
GAGATGAAATAATCTCCATGTAACCTTTTGCTCAGAAGTT
GCACAGTTCAGAGAGTTTATCAGATTGCTTTATAAATGGA
GGGAATGTTTCACAAACTGGGTGTTTGATATGGGGAATGA
GAGTTAGAGAATATGAGTGATCATTAAGTGAAGCAGGACT
GGGTGGGGCCCCTTTGGGAGCCCTGGAATCCATCAGTCTG
CAGGAAGACCTACCTGGAGAGTGCTTGATAGGAAGAATAA
GGGTAGGTGCAGATGGGAGTTGCAAGAGAGCTCAGGGCCA
ACTTTGCCTGTTTGAAAAATTGTGCCGCAGCTGGCTCTGC
TCTGTAAAACGACCTGACTCAATTCAAGTCTGGCTTCTCG
GTTGTGTTAGTTTTTCTGCAGAGCTAATTTTCCTCTGCAC
AGAGATCTTTGTCCCAGAGCAAGTGGCAGTGTCATCTGAG
GTTCCCAGGTTTCCGGGGATAGAGAACCTTGCCTTGAAAA
GCCTTCTTTCTTGGATTGGGCACCAAGTTCTTTGATCTGT
CTCATTTCTGCCAGGTGCTTTCATGCACATGCTATTTGAA
CTGAGCTTGGCTGATGGCTCTAAAGTTTTAGATGAAAACG
GGGTGGAAAGTCCTTTTTTTTTTTTTCTTTTTCAAATATG
TGAGATAATTTGTAGTCTTTTGAGCATGAGACAAGAAAAG
TCTTCAGTTTAGGTCATGGTAAGTGATAAAAAGCCATAGT
AAGCTCATTTCTGTTTTAGACAGAATAACCATTTCCTTGT
GCATACTCCACCCTGGCCATATCTCAGGACCTTAGACACA
CGAGGTCCAATTCAAGCTAAATTCTACAGTTTATCTAGAA
CTTGAAGTCAGTCATCAGTTATTTACTGAGTTTCTACAAT
GTTGCTTGGCTAAGTAGGTGCTGGAAGAATCCTGAAACAT
AATTAAACATAATGCTTTCAAATAACTAATCATTTTCTTG
GAAATAGAACACACATGAACAATTAGGAAATGAATGTGCA
TGACAGGTGGCTCTAAACGTGGTAGGGCTACGGGAGAGAG
CTTTACAAAGCTATGTGATTCGCAGAAGAATTTTCTTTTA
GGTGATTGGCATGGAACAAGGCTTTTAACAATTGTCAGAA
AAGAGGAAATGTGTTCCATGTTGGAGATGGGAGTGACAAA
GAGGTGATAAGACTTGAGGCAAGACAGAGGAGAAATAGAT
AGAATGTTAGATCTTTACAAAGTAAGACTGCTGTATGTTT
TCTCTCCTTTTAACATTAACAAAGTAAGTCTTTATTTTTA
AGAGCAGTTTGAGGCTTGCAGCAAAACTGGATAGAAAGTA
AACTGTTTCCATTTACCCCTTGTCCTCACACACCCATGGC
TTCCCCCACTATCAACATGCCATACTATAGTGGCACAACC
TCTGTATATTTCTGTTCTCCTCTTTCCTCGATATTGCTAG
ACTTTTTTTTTTGAGACAGAGTCTTGCTCTGTCACCCAGG
CTGGACTGCAGTGGTACAGTCTCAGCTCACTGCAACCTCT
GCCTCCTGGATTCAAGTGATTTTTCTACCTCAGCCTCCTG
AGTAGCTGGGATTACAGGTGAGTGCCACCACGCCCAGCTA
ATTTTTGTATTTTTAGTAGATCTGGGGCTTCATTATCTTG
GACAGGCTGGTCTCGAACTCCTGAACCTCAGGTGATCTAT
CCGCCTTGGCCTCCCAAAGTGCTGGGATTACAGGTATGAG
CCACCACACCCAGTCCAGCTAGACTCTTTTAAGATAAGAT
GCTGAACTGGAGTTTAGGTGCTGCCTGGCACAATCCCAAT
TTTGAGATATGAGCCTCTGCTTTTGGAGGATATTTTCTGA
AGAACTATTGTCTGAGACAACCGGTTTAGATTAGGAATCT
AAGCTAAGAACCAAATTCCTAGAGCCCCTTCTATTTTTCT
GGTGCTGACCTGTGCATCTTGCGTCTTTCCTTCTAGCAAT
TCAACATTTATCAGTTAGTGCACCGAAAGAACTTCGCAGG
TGGCAGGACTGAACAAAAAATATGCCTTTTTTTCCCTCCC
ATAAAAATACCTCTTTACTTTATGCCTTTCCATCATCTCA
TGTGGTTTTCCAAAAAATGAAACACATACATAAAGACCAA
CTACACTCAAAATGCTGAGTGGGTCAGGGAGAGACTGAGA
TCTTGATCATTAACCAAGGCTCTGTGGAGGAATTAAGTTG
TTTGACTCGTAGCTCCAGGCCTGGTGAATTAGGTAGTATT
TCATTTCAATCCTTTATGGGATTCAGGCTGCCAATATCTA
GGCTTTGAAGTGGTTTCCACCTCCTATGATGTAACTGGAT
TCCCTTTGCTCAGCCTGAAGGGGCGTTCTTATACTCCTTT
TCCCCAAACCAGTCACCAGTGGTTTGCCAGCCTGAGTCTG
ATGTGACTTCTTCTCTGGTTTCCAGCAATTCTCCCCCGAA
GTCTACATTTCCTGCCCCGATAATTTAAGAAATGAAGATT
GCAATACATTCTGCCTGTATGTGTGTGCTTGTGTGAATTT
GGTGGGTGGTGGAGGGCGGGGGGCGGGTGCTGGGCTCCTA
GCAAGTTCTGCAAATTTCAACCCTCAGAATTTAACTCTTC
CAACTCAACTCCGATTGAAGAGTGACTCTGCTAGCCCTAT
TTCTTTGTTTTGGGCCATTCACACTGGCACAGGCTTTACT
GACTCTTTAGTTTCCATTAGAGGAGAGTTGCGTTACCCTT
TGTTTGGTTGATCATTGAAGAAAATGGGAAAAATTTTCCT
GGAATCATAGAATGTCTTCACTCCAAAATATTTCCAGAAG
TTACAGATTGATCTTTCATCTGTCTACTCATTTTCCATGT
TGTGAGAAATAGTTTGTATTGAGGCTTTTCTGAGAGATAG
AAGCAGGCTGTCTCTATGTCCCTTTCCTTTTGAGTAAAGG
CCCCCACCAGAAAACTGTATGCTGGGATATCTTTTGTCTC
TTGTATAGAGGTATTCACTGACTTCACCATAGTATTCTAC
CTCTAGCCAACACTGAGAGATATATAGGGGCAACTGTGTG
AAACTTTGTTTATTGTAAGAAGGCTTTTGAAACATTGCCC
TTCATCATACATCGTCATTCTCAGACCAGGAAAGGCACAA
AACAAGCAAGTAAATAAAGATTCTATCATTTCTCAAATAT
GCTTCTTCTAAACTGTGGTTCCTTAGGAGGAACAGTTTTA
TAATAGATACAAAATCTCATTGTATTGGTTCCTGCTGATG
TAAAATTTATAATTGCTTGTATCTACGAGTTTGATCTCAG
ATCGAATTGGCTTTTACAATTTTATTTATTTTGATTAATT
ATTTTTTTTTTAGAGATAGGGTCTTGCTTTGTCACCCAGG
CTGGAGCATGGTGGTGCAGCCTCAGTTCACTGCAGCCTCA
AACTCCTGGGCTTAAGAAATCCTCCTACTTTGGCCTCCCA
AAGTGCTGGGATTATAGGCGTGAGCCACCACACCTGGCCT
GATTTTGATCTTAATGTAAGAGTGACATATCTTGTAATGA
AAGCTAATGGTACCTTCTTTTGTCAAAAAGTCTTTGGCTG
GTTCATAATCATAATTTACTGCATTTGACCTACAGATGCT
CATTTGTTTAGTGTCTTATAAAATGGTCTGGGGATAGTAA
ATGGTATTTATTTACTATTAAAATGGTATTTTAATTGGAA
ATGCTTTCCAATTTGGAGGTTAAATTGTGTTTCTTCTTCT
ATCAACTCAAATTATTCTGTCTAGGTCTCTTCACACTAGG
TGGCAGAAGTAGCTCGTGGAGGAGTCTAATTTCCTGACCC
AGTAGTTTGATTGCTTTTGGGGGCAGGGGCACTGAGGACA
GCCATAAGTCAGTTACTTATAATGGACACTGAGATGTCCT
TTTCTGGTGAAGTGAGCAAATGTGCAGCTTAGGGGATGGT
CTCTGATTCCGAACCTGTAGCCCCACTTGTCTTTCTGTCT
CTATTCTTGCACCCAAGAGACAGAGGTGAGAGCAGGGAGA
GGGAAAGAGCACCTTCCTATTTCCTTTTGTTAAAGTCACC
AGAATTACATTTAACAAATCACAAGAGAGATGAGAAGTTA
CAAGCTGTTGTGTACCCTAAATCGATCGGCCGCTGATGAG
CTGCAGGAGACAGCCATCTCTGTCGTGGCCCATGGGGCTC
TCAACTGTGTTGATGGATGCCAGCTTAGCAGTGTTCCTGC
TTGGAATTCTGCTTACATGTTGCTTTTGGACCACTTCAGT
TGTTTAGTGAGCACTGTGAGAGACCATGAGAATTGGGTGG
TGGTGGGGGGTGCTGCAGCCTTCTTCTTTGATTTGTTCTT
TTCTTGGGCAAATTACTTAATATTCCTAATACAAAAGTTT
CCTCATCTGTGAAATGGAGATGATAATAGTACTTTATAGT
GTGTCTTTGAGAATTAAGGGAGATAATACATGTAAAGTGT
TTGGCACATGGTAAGTAGATAATATATGTTTGTTGTCATT
GTTTTTTTGATCAAGTCCAACTCTATGAATGAACTTAATT
TCATAACTTATAAGATGATAGTTTTGAATAATATATCTGA
TATTTTGTTAGCCTTCAAAACTTAAACATTTGTGTAAAAT
GTGTGCACTATGTAATTTTTATATCACTCATAGGGCCTCA
CACCTGGATGTGCACACAATGGTTCATCATGTATTTATTA
AGTGCTTATTGAATTTTGGATAAATAAAGAACATAAGGAA
CTATGCTTCTAATATGATTTATTTTACACATAAGAAGATG
GTTTGAACAGAAGTAATATTCCATTTGTTCCTTCTTGTTC
ATGCATTTAATTGTTATATTTAAAATAATGAATATTTGTG
TGCCAAACCATTACTACATCCTAGGAACTGAGCAAGAAGC
CAGCAGGTATAGAAAGCTTTTTTTTTTTTTTTTTTTTGTG
TGTGTGTGTGTGTGAAATAAAAAGAGCTTTATTGTTCCCT
TTGAGGGATTAATGCCAGGGAGTGAATAGTCCCCATACCC
TCCAGCCCTGGGGAAGGCTGACAGAACAGTGCCGGGCAAG
GCATGGCCCCTCCAGTCCGAGCTGGACTTCTAACCCCTGC
AGCCATCACTCAAGCTAAAATGAGCAGTCCTGGTCCTCAG
GGAAGTTTCATGTCGTCAGTGACCTGACTTCTGGGTAGGA
GACAGAGAAATGCAACGTAGTGCCACAAAACCCAAGTTTG
CACAGATTCCATTGGAACCAAGGGTGAATGAGCTTGTTGT
ATCAGCAATTGCAAGCTATTTGAATAGCTACTGTGTAGGG
TGCTATGGGGAGTGGTCAGAGATAAACCTACTTACAAATA
TTTTCTAGGGTCTAAAGTTTGCATGGGCTGTCAGAATGGC
CACATTTGAAATGTAGATAAAGTTCAGAATTTTATATTAA
TGAAAATATATTGACTTTATAATTTTACTGAAATTTCTTT
GATAGAAATGGTAACAACTGTACTGCATTGTACAGCTCAT
AGAACTTAGACATTGTCTCATTTGATTAATCATAATAGTA
TATTTTATTTAACGAGTCTATATTATTTAGCAGGTACTAT
GTTGACATATGACATGTTATCTCATTTATTCTTAATTAAA
ACCTTTCTATCAGGAGCTCAAGTTTACTAATAAGGGGTGT
AGGTTAGGAGTAACCAGGTTAAGCTCTGTGAGAGCAGAGA
TTATGTCTATTTATCTATCCCTCTATCTGGCATGCTGCCT
GGCACCTAGTAGGAGTTTAAGTGATGTTTGTTGACCGACT
AGATAATATGACTTGTTCAGAGTGGTAAAACTAGTAACTA
ATGGAGACGAGTACAAAGGTACTTGATTTTGACAATTTAG
TTTGACATGATCATGGCCAGTGGAAGTCCACTTTTTTGTG
ATGTAGGAGAGAATCAAACTTGGTATATGTCCTTTTATTT
ATTGATCCTTGATGGAAAGAAATGCACTCTTGGTAGTCAA
TTGCTTTTCATTTGTCAAGGATGTTGATGCTGGTGAGACA
GTCCTTAACTGTGCAGGAAAGGCTGTCAGTAGTTATGTTT
TTGAGGAGTCAAAAGTTACATGTGGATTTTTGACTGCATG
GGGCGTTACTGGCCCTAACTTCTTGTGTTTAAGTGTCAAC
TTTATTGTTTCTGAGAAACCTTTCTTCTCAATCTTAGTTT
GATCCAATAACCTCTAGTCAAAAATGTTCTATTATTGTGT
CAGCTTCTGATCTTGGGAGTCATTTTGGTTGAGGAAGGGT
CATCAAGTTTTGGGAAGCCGACTTTATGACTAAAGAATAT
TTTTGAGACTTTTGAGTTTTCTTCCTTTCAAAATAATGTT
TTTCTCCTGAATAAACTTAGCTGAATAATTCATCCAATAG
TTACCGATAGCTTACTCTGTGTTAGGTCCTGTAGTGGGTA
CTGAGGATATAAAGATGGTAAGACAGCTCTTACTTTCAAG
GATAAGACGGGGAGACAAACTTGTAGGTGGATTACTGTTA
TACTCAGTGTGTTTAAGACCCTCAGTGGGAGAACATGAAA
AGGCCTTTGGATAAACAAAAGAAGCAGAAACAGAGGCCGC
GGTTGCCTTTCCAGCATTAGCAACTTGAAACTAATGGGAG
GTAAAGAGGGGGAAGACCTTGTAGCGGCAGCAAAAACATC
TACTGGGTATGAATGGGTGAGAAGGCTCAAGTCACACCAG
CAGTAATCTGATACCTCTCCCTCATCATTTTGATTGGCCA
ATGGCTCACCAGATTTTAGAACCAGATTTAGCACTGTATG
TATTATTTCTGTCCTTTTTGTATTTACCAGCTGAAAGAAT
GCAAGTCCTTGTTGACTTGGATGGCCTCAGGTGGAGAAGC
TGAAGCTTACTCTTTCTTCTTCCATTCATGGTCCACTGAT
ATATGATACCTTCCATGGTTGTTCTTGGTCTAGGCTCGGA
GATGCAGATTTATCTTTGGCTATTAATCTTTTTTTTTTTC
TCTTTTGAGACAGGGTCTCACTTGCTCTGTTGCCCAGGCT
TGAGTGCAGTGGAGCAATCATAATTTACTGCAACCTTGAG
CACCTGGGCTCAAGCAGTCTTCCCACCTTACCCTCTGATA
GAGCTGGGACTGCAAGTGCAAACCACCACAACTGGCTAAT
TTTAAAATTTTATTTTATGTAGAGACAGGGTCTTGCTATG
TTGCCCAGGCTGGTCTCCAACTTGTGGCCTCACGCTATCC
TCCCGTCTTGTCCTCCCAAAGCATTGGGATTACAGACGTG
AGCTGCTGTGCCCAGCCTGGCTATAAATCTTCAATTGTAT
TACTAATTCTTCCTTCAATCTCTGGTTCTCCAGTTTTCTT
TGTGTTTATTTTGTTGTTCAACACATCATTGAGATTATCT
CCATTTATTCTAAGAATTTGGTAAAAAGGTTGGTGCAAAC
CTAAGTACAAAAACTGCTGGGCAGAATTATCTACACCTGC
TATCAGAAAGTGAGGGAATCCCTGGAGAAGCAGGTGTGCC
ATCAGACAGTTAACAATCTGAGCAAGTCTCAGCTCTTGAT
CCCCAAATTTAGTTTAGTTTAACAGACAGAATCCATGACA
TAATAGACCAATGTTAAGTCTGAGGATGCCAGATAACAAT
TTGTCTCATAATTAGAAGCTAAGGGCAGGTAGTAGCCATT
CAGCAACCCTGAAATGGCAAAGTTAGGGAATTGGGTTTTG
AAAAGGAGTCACCCAAACACTTTCTTTCCAAACATCTGCA
GGTTGTTAGCCTGATTTATTTTGAATTAAAAAATCTTTTT
GAGCTGGCTGACAGCTTATTTTAATTCCCAGCTGTTAAAA
TGTTTCAGCAATTGGAATTAGGGGCCGTGCCATTGCTTTT
GATGTGGTGGAAGGCAGTTCGGCACTCAGGTACACCTGGG
GGACCTATCCCTTCTCATCGTGGCCCTCCATAGTTTTATT
TCCTCCTGTTTAAGAGCTTGGTGCTTTGAGCTCTTTGTTT
ACGATCTATTTACTTGGGTCTTGTAGGACTGGTGGCCAAG
GGAGTTTAGCTCATATTCCAGGATGTGGTGGCTTTTATCC
AGCACATAGTGCTTTGTGGCTGCCTTAGATTCCTTCTGTG
ACAAGTTGAGGGATAAACAAATACACAAATAAGTGTACAT
TTAATTAATATTGCCCCCTCCTTTCCCAAAATATGCTGAA
GTAAACTTTTTACTCAAAGCCGTGGTTTTTATAAATGTTT
TCAAGATTTGTTGTGCAGATTTTTGGCTTGGTAAAGGCCC
ATTTTCCCTGGTTTTGAATGAGTGCCTCTCTTTTTTGCTG
TGATTTTGGATAGGGGATCTGGGGACCCAGTCTCCTCTCC
TGATCCCACTTGCCACAAACAGCTGACACCACCACCAGCA
TCCATCATAATCACCACGAAGGAGCTGGTTCTGGCCACCC
CTAACTCCCCTAAAATGCTGTCTGATCATTACTATTCCTT
TTAATGTCTGATTTCCCCAAGGAATTATCTACACTAGCTA
CTTTCCATCTGCAGATTCTCTTTATGCCTCGGTTTTTTCA
ATCCCTCTGAGGCTCACTCTATGCTCTGTTGGACAGTGGG
CTCTCAAAGGTCTTTCTTTTCTTTCTTTCTAGAGCATGCT
TTTATTTAAGTAACCTTTTTCTCAATTAGAAAAGTAATAT
GGCTTGTAATATAAAATTTAGAAAACACAGAAAAATATAA
AGAAAAACCATTCATGATCCTGCTTTCTAAAAATTATTCA
TAACATTTAGTTTACCTCCGGTTGGACATTTTCTCTGCAT
ATGTGCATATATTCACAAAATTGAGCTCCACAAGATCTGT
AGTATTCATTGTTTTTCAATATCACGAGCACTCAGACCAT
TGGAGAATCCTCATGAACCAGGCCTTAAGCATTCATGACC
TTTTAATTGGATCTCAGTGTTTTTGTTACTTGATTTCTTT
GCTTATTGCATGACCTCCATGTATCTGCATTAGGGAAATT
ATAAAACCAACACCTAGAATATGACATATTGGGACATTAA
ATATTAAAGATTTATGGCTTTATTAAGTGGGTCCTGTTTT
TTAAGATGTAAAATGAACGAGCAGATTAATCCAAAGATGA
AGAAATGAATGGAAGAGGCCATTTTGAAGATGGTCACAAT
AGTCTAGGTGGAGATAGATATTGACAGCATTAATGAGGCC
TGGCGCGGTGGCTCACACCTGTAATCCCAGCACTTTGGGA
GGCTGAGGTGGGTGGATCACGAGGTCAAGAGATCAAGACC
ATCCTGGTCAACATGGTGAAACCCCGTCTCTACTGAAAAA
ACAAAAAAAAATTAGCTGGGCATGGTGGCATGTGCCTGTA
ATCCCAGCTACTCAGGAGGTTGAGGCAGGAGAATTGCCTG
AACCCAGGAGGCGGAGGTTGCCGTGAGCCGAGATCGCACC
ATTGCACTCCAGCCTGGGTAACAAGAGCGAAACTCTGTCT
CAAAAAAAAAAAAAAAAGCATTAATGAGAATAATGATATA
GATAATCGAATGTAAAGCAGAGTTTGGAGAACATTGAAGG
AGTCAAATAGGTAAGATCAGGGGAATGATAAAATACATAG
AAGGAAACTGAGAGAGATGTCTTTCTCTAATTATGTTCTT
CATTTTTGACTTTGTATTGCTATTCCTGTTCTCTCTTTTT
AATATCCTTTTTTGACCGTCTCTGTTTATTGAAATCTACA
CTTTAAGTTCTGGGGCACATGTGCAGGATGTGCAGGTTTG
TTACAGAGGTAAATGTCTGCCATGGTGGTTTGCTGCACCT
ATCAACCCATCACCTAGGTATGAAGCCCAGCATACATTAG
TGATTTCCCTGATGCTCTCCCTCCCCACACACTCCCTGCC
CCAACAGGCCCCAGTGTGTGTTGTTCTCCTCCCTGTGTCC
ATATGTTCACATTTGAAATCTATACTTTTTATCAGGACTC
TTCCTTTTCGTGAAATCTTTCTTGATTACCTCAGGCAGAT
ATTATACCTCCAATTTCTTAGAATTATGTAATACTTTCTA
TATCTCAACTTTTATCTCATTATTTTAGGGGAATGATCTC
TTCAGCTGGAGTTGGGTAGACAGTTGTGGTTCAGGCTTTA
GATGAAGGTGTAGGAATAAGAAAAATGCAAAGAGGTAATT
GAAAAGTATAAGATTACATGACCTAATGACCAAGATGAAA
TTACAAACTCCATTTCATGTGCGGTCTGAATTAAAAATAC
TTTAACTTGTGACAAAGTTTTTAAGTTAGCTCCTTGGCAG
CTTTGTTAAGATAAAACGAATGGAAGGAAGTCATCCTTTG
GTAAGAAAACCTGTCATAGTTACCATGTCTCTCAAGGAAC
TGGAAGAGAGTACTGATTCTTTTTTCTGGAAATTTAAGAA
AATTATTTTATATTAAACAATTTTCTTTCCTTCCTTCCTT
CCTTCCTTCCTTCCTTCCTTCCTTCCTTCCTTCCTTCCTT
CCTTCCTCCCTCCTCCTCCCTCCTCCTCCCTCTCTCCCTC
CTGGTCTCCCTCTGTCACCCAGGCTGGAGTGCAGTGGTGC
GATCTCAGCTTACTACAACATCCACCTCCCAGGTTCCAGC
AGTTCTCCTGCCTCAGGCTCCCCAGTAGCTGGGATTACAG
GTGTGAGTCACCATGCCTGGTTAATTTTTTTTTGTATTTC
TAGTAGAGACAGGGTTTCGTCATGTCCATGCTGGTCTGGA
AGTCCTGGCCTCAAGTCATCTACCTGCCTTGACCTCCCAA
AGTGCTAAGATTACAGGCGTGAGTCACCACGCCCAGCCTA
CTATTATTTCTTGACAGTCTTTCCTGAAGAATTTATCTTT
TTGTGGCTGAATATGACTTAACTTGTTTTCTAGAAAGATG
CATTCATACAAAACATATTGGTTTTCCACTAGGCTTTTCT
TTTTCTAAGCCTTCAAATCTTAAGAGAAATATGACATTGA
TTGTCAAAGGAATATATTAGAGAAAATAAATTTTCCCTGC
CTCCAGGCTTCCATTTTAAATTTGGCTAAACTTTGGGAAT
CATCTTAGAAGAGTGGGGTGGTATTTTGAGTGAGATTCTC
CCAGATGCAGTTTAGTTGGGAATGAGTCACGTGGGTGCTT
TCTTAATGCTGTGTGACAACACATCAGCACATGAAGAAGA
TGACTGAATTTTCTGTTTCCTTTTTCTTTGCATTAGCACA
TTATCTGCTTTGTCTCTTTTTCAGTGATGAGTATCTAGCT
TTGGCTTTTCACTTTCTTTCACTTTTCAAGGCTGGTTTCA
CATTCAGAGTTTATTAAAAATGCACATTTTTCTGAAAAAT
GCTACTTTAACCAACACATTCAAAGATGCAGCTCAAGAGT
TCTGGGATGGAGTTTAAGAGGTTGCATTTTCAATGTGTAC
CACTGTCACTCACTGTCTCTAGAGGATGTAGGTACAGTTG
GGCTGTGGATTACACTTTAGAAAATTCTGGACTAAAGGAG
CTGATTGAACATTATCTTTTATTACAGCATCTCTCCCCAG
TTGCCTTGGCCCAGTAGTGTGCAACCACTAGATTTAGATT
TGTAGGTTTCTTCCAACGCATTTATGTTCCCATTCACAGT
TTACTATGTACAAATGGAGAGGATTCTCTGAAATTAACCT
CCTTTTATCACTTCTAACCTCTTATTCTTGGGTTTTGACC
ACTTTGCTTACACAGGGATTCCTCAAATAGCATTTTTAAA
AAGTGCTCTACAGAGTAAATTAAAGAAACACTTTTAATGA
TATTCAGGTATCTGGTAATGATTTGGACTTAATGATCCTG
AAATTCTATAACTCAATAAAATGCATTTATGATGTTATAC
ATCTATATTTAAATTACCTATAAAGATTTAAATCACAGGA
AAACTTCTTTTTCTCAGACAATGCACAGTGGAAGTTGTGA
ATTTACTTCTTGTTTCTCTCCAGCATTTCTTTTCTTATTT
TGTTTGAAATAATTTGTTTATAATTTGACATATTATTTTG
GTGTTTGCTGCTTAAATATTGCAACTATTATGGGTAAGTG
AGCTGGCTATTGACATGGTTTGCCACTTATTATAAATAAG
AAAATGAAGACAAGTCAAAATGTCAGAACCTGCAGTTATG
GTTGAATATACATCAAGGATGGGAGTAGCTAGCTGCTATT
TATTATGACACTGTTCCAAGTGTGTTACCTTTGGTAATTT
CATTTTTTTCTCATTTTATTCTTACTTAATCATGTAAGTA
TAATCATTCTAGTGTTACAGAGGAGAAAACAAAATCTTGG
AGAGTAATCTGCCTTAACCACACCAATGTAAGTAATAGAG
GCAGAGCACGAATCCTGGCTTGCTTGACTCTAGAGTCCCT
GCTTTCTCCACTATACTGTGCTGTTGTGATTCTTAATTCA
TTTACTGTATGCCAACTCAATCAAAATAGGTTTTGTTCAG
TGGAAACTCTTTGTATGATACTATATTGGTGGATGCATGT
CATTATACATTTGTCCAAACCCGTAGACTATAAAACACCC
AGAATGAACCCTCATGCAAACCATAGACCTCAAAAGTGAT
AGTGATGTGTCAGTGTAGGTTCATCCACTGTAACAAATAT
TCCTCTCTGTCCAGGTGTGTGGATAATGGAGGAGGCTATA
CATGTGTGGGAGCAGGAGCTATATGGGACCTTTCTGTACC
TTCCTCTTAATTTTGGCATATATGTATTTCTTTTTCTTTT
CTTTTTGAGACAGGGTCTCACTCTGTTGCCCAGGCTGCAG
TGCAGTAGCACAAAATGCAGCAGTAGGATTCTCCTACCCT
AGCCTCCTATGTAGCTGGGACTACAGGTATGCACCTCCAT
GCCTGGCTAATTAAAAATTTTTTTTTTGTAGGAACAAGGT
CTTACTATGTTGCCCAGGCTGGCCTTGAACTACTAAATAA
AAAGTGATCCTCCCACCTCTGCCTCCCAAAGTGTTAGAAT
TATAGGTGTAAGCCACTGCTCTTGGCCTAAATATATATAA
TTTTTTTTGAGACAGAGTCTCGCTGTGTCATCCAGGTTGG
AGTATAGTAGCACCATCTCGGCTCACTACACCCTCTGCCT
CCTGGGTTCAAGTAATTCTTGTGCCTCAGCCTCCCAAGTA
GCTGGGATTCTAGGCAGGTACCACCATGCCTATAATCAGC
CAGGCTGATTTTTGTATTTTTAGTAGAGACAGGGTTTCAC
CGTGTTGGTCAGGCTGGTCTTGAACTCCTGGCTTCAAGTG
ATCTGCCTTCCTCTGCCCCTCAAAGTGTGGGGAATTATAG
GTGTGAGCAATCACGCCTGGCCAAATTTTTTTTTTTTTTT
TTTAAGATTTTGTTCTGATTCTGATGGGGAATGGACTCTT
TTCTAAAGTTAACAGCAGTTACTTAACTGGTTAGTGCTAA
GTTAGGCATAGCTCATAGTTTTTAGGGTGGCATGTATGTG
AAAAAAGAGGGGAGGTGGACAAAATCAAGACAGCAGAAGT
AGCTCTTTGAGGGATTTTGAAATTCTTGACTGATATTCAC
TTCCTGGGACAGTCCTAATTTTGCTGCTCTTTCCTCACTT
CTTTCTTTTCAAGACTTATGCCCTGCACACTTACCCTAGC
TCTAACCCTTCCTGCTGATGGGCACCCCATTCACAAGGCG
GCAGAGACTAGATGTGAGGAATGGAAAGAAAAACAGTTGT
TCCTTGATTGTTCCTATGAGTTATACATTCAGTCTCTTGG
TTGGAGGGCTCCGATGTGAAAGCCTGGCTTCAGATCCACT
GAGAAAGTAGCATGATTGAAGTGGTGAACTGGAGATGAAG
TGGGGGTGGCCTACCATGAGGACTAATTTGTTCTTTAAGT
TTATCTAATGGTTTGCAAGGGTGGAAATATCTCTGGGGAA
ATGTGATGGATTCTCCTAGGAAACTGACTTCACCAAATAA
TTCTTTTGAAACTGTTTTCAGAAACGAGACAAGTGGCATG
AATCTATTTACAAAGAGAATCACCTCTGTGTCTGTGACCC
GAGAGGCATTCCCGTGGTGATACAGCTTGGACATTTGTTC
AGGGGGCCAGCGCTCATGCTGAGTGATTTTCAAAGCTGTA
TGAGGGCATTTATCAGGACTTTAACTCTAGGTACTCTTTC
CCACGGTGTGAAGACCAAGAGAGGGGATCCTGGGCTCTCT
TCCCTGGCCCCAGAATGGGAATTCAAGGGAAAAGGTCACC
TATTCTTATCCCACAAAAGAAAACGTATTCATCAGTTGTC
AAGCAAAGGAGCTTCAGAGTCCACATGTAGGGAAATTGCT
AAGAGCTTATCAGTAGTATACACCTCCCACCCCAACCTGT
GGCCACATGGAGAATGATGGTGAGGGCCCCGGATCTTGTC
CTACTTCAGGTGAAAAGCAGAGGTGGGGCTCTTCATTCTC
AACGGCTCCTTTGTTAAAATTCCTTCCAATTCCAGAAAAA
ACATGCACTCGAAAGCCGTTGTCTCTTTTGCTTCTTACTA
GGGGACTTCCAGGAGAGAAAGAGAGAGAGAGCGAGAGACC
GAGAGTGAGTGAGAGAGAGAGAGAGAGAGAGAGAGAGAGA
GAGAATGAGAGAGGAAGAGAGAGGAGAAAAGAGGGCAAAA
CAGCTGCAGTGAATTTAGTCACCTCTCCAGTTACTTTTCT
TGTTGTAGAATATTTCACATCCCAGCATTTTCTTTCTTGT
CCTCTGGACTGTTGATACACTCAAGATCGTAATAACCCTT
CCATCACAGGTTAAAGACATGGTTTGCAGGGGTAGGAAAT
TGTATTTTAAAGTCTTGTTCCATTGTTTTACCTGCAATTA
AAACCTTTTGTGGCCCCCACCCTGTTTATGACAGCAGGGA
CAGTGAGGCCACCCTGCTGTGAATTCAGTTCAGCCTGACC
AGCTAGGACAACGATCATATGAATTAATGGGTCTTGATAG
ACCTCAGTTACCCTCTTCTCCCCTCACTGAGCACAGCCCA
GGCTTCAGTGGCTGCACACGTGAGCATCCACTCCCACACT
CTACTCAAAGCACAGGTTGAACACATTGCACGTGGGAGCC
ACGCTGCTGCACCTGTGGTCTGGAGCGAGCACAGTAAATG
TAGCCATGCACCTCCTCTGGGTGTCAGAGGACCTCAGGCT
GCTCCTCTGCCCCAATGAGGGGGTCTTTTTTCTTTCCTCA
CATCTCTCCTCCTCTTTGAAGTTGGAAGCATGACTTGAAC
CCAGCCTCTTGGGAGAGGTGAAATGTTTTGCTTTGGAACA
GCCGAGGTTTGCTCATGGAAGCGGTTGAGGTGCTGAAGTC
ACAAGGTCATGGTGTGTATGATGCTGGTGTTTCTTAGTAA
TAAGCCTTGCTGACACATCCCAGGAGAGGAAGTTAGGTTA
GGGCAAGGCAAGTGAATGAAATTGTTTAAAGGCTGCCACA
GATTAAAAAATTAACTGCACTTTATTTAGGGTTATGATAT
CCTCTTTCCTGGGTTAATCCACAGGCAATGTGGAATTAGG
GCTCCTTAATGTATACCTGGAAGATTTTGTGTCAGAGGAA
GGTAGGATGAGGGAATCTGTAGGGTCTGGGCTGTGAGCCA
GCATTGAGAGTTGAAATTGAGCCTCACAGGGAAAGCCTTC
CTTATCTCCTATAACTGGGAATTATGCTCGTGTCTGAGAA
GGAGAGGCCTCCTAGATGCAGGGTTTACTGTATAACTGAA
GGACAGCAAGGCTGATGTTCACAGGGATGTAAAAGTGCTT
TGCATTCAGCAGTCACTTAATTAGCTATTCAATAACTGAA
TTAAACTATTTTGTGATAAACTTTGTTTGATAGGCTGTTG
CCCTGCAGTGGTTGGCAAATGTGCTCATTTTTGAGGTTCA
CAGCTGTCTCTCCTTCCTGAGATTCTACTCAGGCATCACT
CAGCTCCTAGTAGGTATGAGATGTGATGATCACTATAGGG
TAGGCAGCTTGGAAGGAAGGATTGGTGAGCAGTTTTTTGT
TCTGAGTTACTACTGCAATGTAGGCCAAGTTCCTCTGTTT
TTTTAATGACAATGTAGATAGTGATATTGTTATTTTCTGT
GAAGCTAGAATAACCCAGAATACTAAAACCCCTTGGGCAA
GGAAAGCAAACACAACTCAAGACAAGCCACTTGCATGACA
GCCTTCAAATGGTGATTTAGATTTAAAAAGTTAAGTGATC
TTGAAGACCACATATTCCTTGGGAAAAGCACATGATCTGG
ACAGTCCAAAATGCATCATCAGCCCCTTGGAGGAGGTCAG
TGACCCATGTGAATGTTAGGTATAAAATTCCAGGTTGGTG
GTATTTGGTGGTGCAACTCATGAGGGCTCCTGCATTATAA
CAATCTTCAAATGGTTTGATCAAGTTGAGAGTGAGAATGA
GAGAGAGAAACAAAACTGAAGATTCTTTTTCCTCTCTGAG
TAATGAAGCTCTTGGATGAAAAGCTTATTCTATATATGGT
TTTTATCTTCATTTCCACTTCCTGGTACCCAGATCTGCAC
AGGGAGATCTTTAACCTGGATAGCAGTGTGCATTTCTAAT
TCAGCCTCAGGGTAGTCTCCTACTGTGTATATGAGATGTT
GAACACCCAAAGAAATCACCTGAGCGTGTGAATTGTGGAG
GAGGCTGGGCCAGATGCTTGCCTGAGTGAGGAGCTGCAGA
TATCAGCTCAAGTGGAATACAAACAAGGGCTGGTACATGA
CTCCAACGTCATTGAATTTCCCTTTTCTCCTGCCAGTGGA
CATGACAGCTGAGGATAAGGTGGCTGGGAGACCATGAGGG
CAAATGTGACACAAGGCAGGAGTCTTTCCTGGGCTTGCTA
GCTGGTTCATGTTTCCTTATGCGGCAGGAGCTTTCTTTGG
TAGGGCAGAAAGACAATGAGATCTCTACATGATTTTATGG
ATCAGTTTTCACTTTCCCAGATGCAAAGAGAGGAGCCATA
ATTACATTGCATATGTTCTGATAGTATCCCTTGTGCAAGT
GGAAGGGGTAACTCACAACAGATAAACTCTGCTTTTGCTC
CAGAAATGTCTCCTGCATCTGCAACAAGGGGGTGTTGAGT
GATGCCACAGGCAGCTGGAAGGGCTCATTTATTTGACCTA
ATTATTCCCAGTGTAGACCTGACTCATCATAATGGGCTCT
TCTTCAAAGGAAATGAGAGCCAGATTGTCTCCTTGGCAGC
AATGGAAAACAAATGCTATCCACAGAATGGCTGTTAGATT
AAAAAAAGGTGCAACTTGCCTTTGGGGCCAGCTGATGTTT
AATGATGTTACCAAGAATAGAGGACTGGAAAGAGAGTAGT
GTCAACTCCTGACATTCTAGCTTTCTAAAAATGTTCTTCA
TAAAATTAACTTACATTGGATGCCATGAACAAAAGTAACC
ACATACTCAGAATCCAAGGAAAAATGGAAGCCTTGGGGTG
TTTTTATTAATAATTGACAAAATCTCTATGGGTACAATGG
AGGACTTTTCACATAGAGACCTTATTATTTCTTAATCCCT
TTGGATGCTCTATTGAAGGATTAAAATGGTCTTTTTTTTC
CTAAGGGATGGAGAAATAGAGAGAGTTGAAATAACTCTCC
TATTGCCATCAAGCAAATCAAACACAGAATTGGACCAGCA
TGCCACATTCCCTCCGCAAAGCCTTGGAGTGAAACTGCAC
TGGCTTAGTGGTGCATTTCCCAACATCGCAATTTCGTCTC
GGATCATCGCAAATTGTCCATATGGAAACCTGGGTCCAAC
GAGAATCATCATTTAAATTTTCCCTGGTCCCACTTTTCTG
CTTTACAGTGGTAGCTAAGTATGTCCTACCCCTAAGGATA
TGGGAAAGATGTGTACTTGACTGATTGATCCCTGTGACAC
AGTCTGACACTTTGCTTTTGTTCAACAATTCTTGAAGCAC
TGGGCTGCAATGATGCCCCATTGACAGCACTGCTCAAAAG
TTGACCTGGGGTTGCTGGAACCTCCAAGAACACTGTGTTT
GATCTGAGCTGAGATCCTGTCTTGGAGGAGGAGAGGGAAT
CCCACAAACTTCTTGTAAAGAAGATCCCATTGTTCAATCA
AATCCTCTGACCCTGTAGCAATCCATGCATGCAGTTGCCG
TTGGCATTCTGACACGTGTACATCGTGTTTTCATCTCTTC
CCGGGAGTTGGGGCCAAAGCCTGAGGTTCCTTTCGACACC
ACCCTGAAAAAACTCTGGATTTGTGCTCCCCTCTGCTCTG
CAATAACATACCAGCTCTGTGGTGTGGCCAATGTTTACCT
AGTTGGTGGGAGGACTTTAATATCAAAAGGAAAACATTTC
TTCTGCATTCCACATAGGTAAGATGTGGTTTGCTGTTCTA
CAGGGCAGAAGATTTGGGGTGGGGAAGGGATGAAGAAAAG
AAAAACATTCCCCCCCATTTTTTTTTTTTTTTTTTGAAAT
GTTCAGGGCTAAAGTGATGGGTCAGGGTAGGTGATAAAAA
AAACGAATCAAGCAATGGGGGAAGATGAAAGATAAACAGA
CTTTGTTTTAAAGAGTCACAGCCATGACTGAGCATATGTT
TCCTTTGCATTCAGTTCCAAAAATAGATTATTAGTAGTGA
GAAGCAACTGGTTTCTGATGCTTATCAGAGGTCAGCTAAT
AACATTTCCAACTGTTGGGGTTAGATATAGCGTAGGCTGT
ATATCTAACAGAAAGAGATTACTAAACTTCGTGATACCTT
GGATTATATTTCACAAAGCTGTTTTCTGGCCAGACAAAGC
AGTTAGCTAAATAAGAGGAATTTGCCCAAGGATAAAAGGG
GCTGGTAACTTGTAGTGATCATTTGAGATACTCTCTGTTT
TAAACAGTATGAATCTACTGGCAGTTTATCAGTCATTGTG
GAACAGGGATACAAGTGAGTGAGCGATGAGTGGGAGGGGA
CACACTGCAGACCAATTGGGTGAAGAAGTGGGTCCAGTTG
GGAATGGAAATCAGTGCTCTGCTTTCTCCATAGACCCTAC
AAATGGCAGCGTGTGGGCTAGTGATTCCCTGAGCCTCTAA
TGTTACCTAGAAACCTGAAGAGGCTGAGGGTGCCCTGTTC
TTAGGGAAAGAACAACCTTGCTCTAAGTTGTGTTGTTAAA
TGATTTGTCAGTTTGGTTTAGTTTGTTAGTTTCTCCAGAG
TAGAATCTGCCAAGGATATTCCCCAGAATCTGCTCACTTA
CCAGAGAAACCAAGAGAGTCCTAGCAGCACAGAGGGATCA
AGAAGGTTGAGAACAGAACTGGAGGTGAGAATATGGCTCC
AGGAGGCCCCAGGACTAAAGAATGCACTGACTTCACTTAT
TTTCTGGATGTATGTAGTGCCTTTCCTTCTCTTTAAAAAA
GGGGCAGTACTAGTGGTATTGACATTTCTCGAAATGTTCA
CAAGTCCTTACCACAGACTTCAGGGACTTGCAGTGATCTA
TGTAGACTGGATATGCTTCAAGTGGAAGATTGCTAACTTT
ATTTTGGTTCCTAGGGCTAACATCCCACTTTATGGATTGT
CCAAGTTAAACTCTAAACAGCTGTTAGTCCTTTGTACCGC
CCCAGAGCTCAGTCTTTCAGTTGACTGCTCATTGCTGAGC
CCTGTACTGTGCACTCCAAGAGTGATACAGGAATTCTCCT
CCTTAGGTAGTGATTTGCAGAGGCTGAGTAGGTGAGGGTG
TGAAGGTGTGTAAGGGTATGGGCTGATACTTTTGTTTTGA
CTGGGATCTCACTCTGTTTCCCAGGCTGGGGTACAGTGGC
ATGATCATGGCTCATGGTGACCTCAAACTCTTGGGCTCAA
GTGATCCTCTAACCTCAGCCTCCCAGTAACTAGACCACAG
GTGCATGCCACCACACCAGGACGATTTTTTAATTTTTGTA
GAATCAGGATCTCACTGTGTTATCCAGACTGGTCTTAAAC
TCCTGGCCTCAAGCAGTTCTCCTGCCTTGGCCTCCCAAAG
TGCTGGGATTACAGATGTGAACCACCATGTCCAGTCCAGT
CTGATTTGTTCCTTTCTAATGTAGCTTTTCTTCTGAGGTT
GAGGGAAACAATATTGTGCAGTTATTAGTACATTTTGTAA
ATACTTATTGGGCATCTATCCTGTGTCAGTCTGAGATTCA
AAGTTTAGTAAAAGACAGAAGCCATCAAAGAATTTATACT
TGGTTCACCTTTCTGTCCTCTCACTGGACTCAGCTTGTCA
AGCATAGCATTATTCTTATTTACTTCCCAATCTCTGGCAT
CTAGCATATACCCTGGCTTATAATTGGTACTCAGCAAGTA
TTGAAATGGTGTACAACAAGAAGTTTGCATTGATATTTTT
CTTTCCTTTTCTCTAACAACTTTGCCTCACACATAACAAC
TGACTTTTTTTTTTCTATCAAAATAGAACATTTCCCCCTC
TGGGTGGCTTATTTACCACTGTGCCTCCTACAGTTACTGT
GAGGAGAAATAACCCTTTCCCTTTTTGGAAAGACTGCCTT
CCTGTTAGTACAGATTATATCCCATAGAAGCAGAAACTTT
TTCTTCTTTTGTTTACTGCTGTATCTTCAGCATCAAGAAT
ATACAGGAATTTTAATGATTATTTGTTGAATGAATATATT
AAATTGAAATCAGGAAAAAGGTCCTAACTATATGAGTCAG
GTTAGGTTAAGCTTCGCTGCGATAACAAACAAACCTGAAA
ATCTCAGCACCTGAGCATATTACGTTTATTTTGCTTTTGC
ACAAAGTTGACTGTGAGTCCTGTAGCCTTCCAGGTCAGCT
CCTTACCCAGTGGCAACTTAAGGATATTGCCTGATTGCAT
CCTGTAACTACCTAATCTGGAACATGCAGCTTTTGAGTTG
CTGTATTATGGGAAGATAGGTCCAAAGGTTGCATACTGAT
TCAAGTGCTTTGACTTGGAAATGATTCATGTTTTTTTCTG
TTCAGTCTTTTGCTCACCAAATATGGGTAAGCCTATGAGT
ATGTGGTGAGCATGCCACACTAAGTATGTTATTCAGTGTT
TCCTAAATGGTGCTGTAATTCCATGGAAAAGTAACTTGGT
GTCCCCTACTCAGTGTTGCTACTTCAGTGCAAACCAGTCA
ATTTCCAAATGCCATTTGCCTGAAGTCCATCTTGAGAAGC
CAGACACTGCTTTGGCTCTAGCATAAGAGGCTCTCAGTGG
CAAGGAACTATGTTATGTCAGGCTGGGATTCAAATTTTCA
TAAGACATATAGCAGCCATGGAGGAGTTTAAACTATTTAA
ATTTCTGGCTCCCAACTGGATTAAGCTTGTCAAAGGCAGC
ATTGACTCAGCCAGTGACTCAGAGAGTTGATATATAAATA
CCTCAGATCCCTCACTGCTCTGGTGAGATAGCCCTGAGGT
GCATTTTCTATACTAGCTCCGAGAGATGTCATTTGGATTA
ATCTCCAATTATCCACAGTGGTAACTTCCTTTATTGCCAT
CTCCCCTTCCCTGTCTCATTTCCCCATTTCCCAACTCTCC
TGACATTGTTTCTTGGAATTCTGTCTAAAATTAACTATTT
GCACTTGAGTCCATGTCTTTGGGTCTGTGTATGGGGGAAA
CCTTAAACTGAAAGAGAAGGTTAGAAGGTTACTTAAATAG
TTCTTGGTGTGTGTGTGTGTGTGTGTGTGTGTGTGTGTGT
GAGAGAGAGAGAGAGAGAGAGAGAGAGAAATTCATACAGA
TTTGAGAGGGGGCCTTAGGGAGGTCTCTTCCTCCACCATC
TGCACTTGTAGAACTGCTTAGGTAGCTAGAATGAAAGAAG
TGAAGGAATACAAGTGAGGGGAAAAGAGAATCCCTGAGTT
GCCAGAAACATTTTCTCCTATTCTGTGTTCTTAAGCACAT
AAAGTCTGGATCCTACTGTGAAATTATTGGCTACCTGAAG
TCTCGGGGAGAGGAATTCCCAAAGGCATTCTAAAGCAAGC
ACTTCCTGGGCAGCTAATATGAGACCTGTGGTAACTGGAG
CCTTGTATTTCTAAGCACTTCTCAGTGGGATTCCAGAAGT
GTAATTGGACAGGTTGACAAGAAGCTGTGGCTCCTCATAA
TTGCAACACAAGGTCCAGAGTCCAGATTGGGCATGGTACT
GACGGAGTAAAGCCTGTGGTTAGTGGTCTTCCACCTCTCC
TTTTAGTGACCTCTCCTTTTTTTTTGGTGATCTCCTATTC
ACCAAGGGTCATATAATGATAAAGTGTCCTTATAATTTAT
CATCTAAACCAGGACACTTAAAAAATTACCTTCCCAGTAT
TCCAGTGAGAATACCAAGAAGTCATACAGGTGCTCCAGAG
GCTAGTAAGTGGTGGTGCCAGGATTTAAAGTAAGATTTGG
GTGCTTTCTTACTGTGCCACCCATGTTCAGTATTAACTCT
GACAAGGGGCTTCCTGGCAGGAGAATGGGACTGGGGCTTG
GGGGTCAGGACATGCAGGATGGTCCCAGGTTTGCTGTTCA
CTCATATGGAAACCTTGGCAAGTTCTTTCCTTTCTCTGCT
TGTTTTCTTATGTTTTGAGAGTTCTTTATATGTCCTAGAT
AACAAGTCACTTATCAGATATATATTTTGTAAATATTTTC
TCTTTAGCAAGTCTTTAGCAAGTCTTTCACAGAGCAAAAT
TTTAGAGTTTTGATGAAATCTGATTTATCAATTTGTTCTT
TTGTGGCTAATTGAAAGTCAGGTTTTCTCCCAGAAATTTT
ATGATTTTAGGTTTATCCTGAAGTCTACCATCCATTTTGA
GTAAAGTTTTGCACACAATTTGGTGCAGTAAATCAGTTTT
TTTTTTGCATATGAATATTCAGTGGTTCCAGCATGATTTT
TAAAATATATATTTTATTGCGTTTTAGGTTTTGGGGTACA
GGTGAAGAACATGCAAGATTGTTGCATAGGTATATACATG
GCAATGTGGTTTGCTGCCTTCCTCCCCATCACCTATATCT
GGCATTTCTCCCCATGTTATCCTTCCCCAATTCCCCACCC
CACTCTGTCCCTCCCCCAGTTCCCCCACTACAGACCCCAG
TGTGTGATGCTCTCTTCCCTGTGTCCATATGTTCTCATTG
TTCAAAACCCACCTATGAGTGAGAACATGCGGTGTTTGAT
TTTCTGTTCTTGTGTGAGTTTGCTGAGAATGATGGTTTCC
AGGTTCATCCATGTCCCTAAAAAGGACATGAACTCATCAT
TTTTTATGGCTGCACAGTATTCCATTTTGTATATGTGCCA
CATTTTACCTGTCCAGTCTATCATTGATGGGCATTTGGGT
TGGTTCTAAGTCTTTTTTATTGTAAACAGTGCTGCAATAA
ACATACATGTGCATGTGTCTTTATAATAGAATGATTTATA
ATCCTTTGGATATATACCCAGTAATGGGATTGCTGGGTCA
AGTGGAATTTCTATATCTAGGTCCTTGAGGAATCGCCACA
CTGTCTTCCACAATGGTTGAACTAATTTACACTCCCACCA
ACAGTGTAAAAGTGTTCCTATTTCTCCACATCCTCCCCAG
CATCTGTTGTCTCCAGATTTTTTAATGATCACCATTACAA
CTGGTGTGAGATGGTATCTCAATGTAGTTTTGATTTGCAT
TTCTCTAATGACCAGTGATGATGAGCATTTTTCATATGTT
TCTTGGCCTCATATATGTCTTCTTTTGTAAAGTGTCTGTT
CATATCCTTTGCCCACTTTTTAAGGGGCTTTTTTTTTTCT
TATAAATCTGTTTTAGTTCTTTGTACATTCTGGATATTAG
ACCTTTGTCAGATGGGTAGATTGCAAAAATTTTTTCCCAT
TCTGTTGGTTGCCAATTCACTCTAATGATTGTTTCTTTTG
CTGTGCAGAAGCTGTGGAGTTTAATTAGGTCCTATTTGTC
TATTTTGGCTTTTGTTACCAATGCTTTTGGTATTTTAGTC
ATGAAGTCCTTGCCTATGCCTATGTCTTGAATGGTTTTGC
CTAGGTTTTCTTCTGGGGTTTTTATGGTGTTAGGTCTTAT
GTTTAAGTCTTTAATACATCTGTAGTTAATTTTAGTGTAA
TGTGTCAGGAAGGGGTCTAGTTTCTGCTTTCTGCACATAG
CTAGCCAGTTTTCCCAATATCATTTATTAAACAGGGAACC
CTTTCCCCGTTGCTTGTTTTTGTCAGATTCGTCAAAGATC
AGATGGTTGTACATGTGTGGCATTGCCTCCGAGGCCTCTG
TTCTGTTCCATTGGTCTATATCTCTGTTTTGGTACCAGTA
CAATGCTTTTTTGATTACTGTAGCCTTGTAGTATAGTTTG
AAGTCTGGTAGTGTGATGCCTCCAGCTTTGTTCTTTTTGC
TTAGAATTGACTTGGCTATGTGGGCTCTCTTTTGATTCCA
TATGAAGTTTAAGGTGGTTTTTTCCAGTTCTGTGAAGAAG
GTCATTGGTAGCTTGATGGGGATAGTGTTGAATCCAGCAT
GATTTTTAAAAATTCATTACTTTTTTTTTTTTAAAGAGAT
AGGGTCTTGCTCTGTAACCCAGACTGGAGTGCATGTGGTG
TGTGGGCATGAGCATAGTTCACTGCAACCTTGAAATCCCA
GATTCAAGCAATCCTTCTGCCTGAGCCTCCCAAATACCTA
GGACTATATGTGATTGCCACCATTTACAGCTAAGTAAAAA
AAAAATTTTTTTTAGAGATGAGGTCTTGCTATGTTGCCCA
GGCTGGTTGTGAACTCCTGGCATCAAGTGATTCTCCCACC
TTGGCCTCCCAAAGCCCTGGGATTACAGGTATGAGACACA
GCACCTAGTCCCAGCACCATTCATTGAAAGGATTATTTTT
TCTCTACTTGATGGCTTTTAAACTTTTGTCAAAAGTCAGT
TGTCCACATGTGCTTGGGTCTACTTCTGCACTTGCCATTC
TGTTCCATTGATTATTTTGTTTTGTTTTGTTTTCATCAAT
ATGACACTGTGCTGATTGCTATAGGTTTATAATAAATCTG
AACCAAGGTAGTTTGTCTTCCAATTTTGTTTCATTTCAAA
GTTGCTTTAGGTCTTGATTCTTTACATAGTCATATGAATT
TTAGAGTCAGTTTAATAGCTTCTACAGAAAAACCTATTGG
GATTTTGATTGACATTTTGTTGATTCTGTAGATGAATTTG
GAGAGAGTTGCCATCTTGAACCTGTGAACATGCAACTGGG
ACACATTTGAGAATGAAAGAGGGCAGTATGAGTACACCAG
GGCAGTTCTGGGTGGATTGGGAATTATGTTCATCCTACCT
GGTGCCCTCTTGTCACTGCATGTGATGACATCTCACTGGT
GGCATGGTTCCCAGAACTCTCATTTGCTCCTGTTGGCCTC
AAAATTTATTAAGTTTCCAGTGATTTTAAGTATATTCCTG
GCACAGATATATCGATAAATAAAACCTTAAAATCACAGTA
TCCCAGAGGACATTTTTCTTGCATGACAAGAGTGACAATG
GATTAGCCTGATAAATCAATCCCTAGTAAGAATTATATAG
CCTATGTATTATTCTCTTACTCCTTCTTTCCACTCTCCAG
TGCATCCAACACGTATTCGTAGAGCATGTGTGTACTGGAT
ATGATGCTTGGTAATATTCTTTAACTTTTAAAAATGAACT
CTGAAGGCAGGTTAGAGGGAAGGGCTTCAGATTATCTTTA
AACATTCATCTCTCCAAATTAAATAACAGATGCGAAATGC
CCAGTACTGTTTCTGATTCATACTAACCCCCCTACAAATT
TTTCTCCCTAGGAGCAAGCACATCACACTCCTGGACAGTC
TCTGCAGCCAGCCAGGAAGGTCTTTCCTGGGGAGAGAGAG
AAGGATGTAAACCCTGATCTTCCTATATTTGGGGTTGATC
AAAACCAAAACTCATATAAAGTTGGCAAAAGAAAATTCAA
AATATATCATGGCAAAAAATCTGGATGAGTTCTTTTTGGT
GTCACTGCCAGCAATCTTGCAAGATACTTTGGGACATGAC
CTTCATCATTCTTTGTTTTCATACAATCAAGGGTCAGGGC
TTGGGTGGAGCAAGGAAGAAGGTGGTAACTTTGAAGCCCT
TGCCATTCTTGTGGGCAGGAACTATCAAGGATGTTATCCA
AAAATTCTCTCTCTGCTGAATTTTGAATTACCGTGACTTC
ATGTGTGTCTCTTCTGTACTGTGCTCCTTGGGATGCTCTG
AATCCATTCAGGTGGTCAAGATGATAAGCTCAGCTGGTTA
GGCTATGGGGCTAAGGAAATCAAGCTCACAGCTTCAGTCT
CTATAGGAGCACAGTTAACTCTGCACACAAAGCAATCTGT
CCAAGTCCTCAGATTGCCTCACTAACCCCCACCAGCTGGC
TTGAAAATATGTGCCATGCAGGGCCTGGAATATGGATGGC
TATATCACAGGCTCATCCCCAGTTCTGGCAAAATCCCCAT
GGAGGGGGCCCTCCAGACGTTAGAAACTGCTTGTTAGATT
CTGGAACTGTTCATTAATCTGGCAGCACTTCACTTCAAGG
CCTGGTGTTTATCTTGAAGTAATTTATGAGCGACAGAGGA
TTTTGCATTGTTGTAAAAATTGGTTGTTGATAGTGTACCA
GCCTACTTGATAAATGACTCTTTGCTTCAGTCTGCTGGAA
TGCAGAGTCCACTCAGTGGGACTTGAGGAGGGATACCATG
GGCCAGCCAGTGGGGGCTTCAGAGGTTTAGTTATTCATTT
AGAAACTTCTGCTGAGTGCTTTCCATGAGCCAGGCACAGT
TTAGATGCTGGGAATTAGAGTATTCATTATTTCCACCAAT
GTTTTGTTGCCTGTTCCATGCTAGGCATTGTGCTGGACTC
TAAAGCTTCAGCAGAGAATGAGACACAGCTCACGTCTTCA
AGGAGACCTGACCATGGGGCAGGAGATATTTATTTTGTGC
CATGGACTTTTTTGGCATCTGTTGAAACCTGTGGAAGCCT
TCTCAGAACAATTTTAGAGGCATACAGTAAAGCACACGAG
ATTATAAAGGAAGCCAGTTGTAATACAGTACAGTTGTCAA
AACATTAAACAAATACATCAGCGCTAAGTGCTAACTATTG
AACATGTAAACCATGGTTCATGGCTGTTCATTGCCTTCTT
CTGAGGGATACTGCTGTAATCTCAGCTCCTGCTGCTGGGG
TGGTCCTCGCCTTGTGTCTCTATACACCCAGACACAGCTG
AGTAGAGACAGGGAAGCATTAACCTGAAGGCTACTGTTCC
TAAGCAACAGAGATGCTGTGACCAGTCAGAAAGAGCTGCC
TCATCAGAGCATTACTCTGAGGCAGTGTAGTTGGAAAGCA
GAAAAATTTTGGCACTGAAGGGAACTGAAGATGAAGAAAT
ACAGAAAGTGGACCCACGTAGAGCTGCAAGTCATGATGTG
TCTGAGCAAAGTAAGGTTACGAGGAAGCTAAACCAGTGAA
CAGGCAGAAGCTACTGAAACAGAGAGAAGCAAGTCGTTCA
GTGACTTGTAGTGGGAGAGAGGTAGACTAACACAAAGAGA
AGCAGAAAAACAGAATAGCAAGGTGGCAGAGTGGTGAAGG
GCAGAGCCTTAGAGAATTCAGAAATCTTTCTTCTGAAATC
CCTTGAATTGGTTTGGATTCAGAAGAATCATTTATTCATT
TTATTTTTGAGATGGGGTCTTGCTCTGTTGCCCAAGCTGG
AGTGCAGTGGTGCTATCACGGCTATGCAGCCTCCACTTTT
TAGGCTCAAGAGATCCTCCCACCGCTGCCTCCTGAGTAGC
TGGAACACAGATGTACAACACCACACCTGGCTAATTTAAT
TGTTTTCTTTTTGTAGAGAGAGAGTCTCCCTATGTTGCCC
AGGCTAGTCTCAAACTCCTGGGCTCAAGGGGTCCTCCTGC
CTCAGCCTCCCAAAGTGTTGGGATTACAGGCATGAGCCAC
CAAGAACAACTATTTCAGTTTTTCCTAGGGAGCCTGGTTG
TTTGTGGTTTTTTTTTTTTGAATTGCACTGAAGCCTAGCT
TCCTGGCTGACATTCGCATTTTCTTTATTACCATGCAGAT
TCTTATAATAATCTTTCATTTCCTGAGGCAACTAGAGTGG
ATCTCTGTTTCTTGTGATCAAAAGAGTCAAATCCAAACAT
GGCAGGGTATAGGGGTGAGGACAGTGAGGCCATCCTACTC
CACCTCCAGCAGCAGGTGTGGACAGGGACTGCTTCCCAGC
TCCCTTCTAAATTGATTTTGGATTTGTTAGATGTTACCCA
GTTAGTTCAAAATTTTGGCAAAATATGTCATGGTTTATTA
AAATACTGCTTTTTCATGTTGTTGACATTCTAATTTCATT
ACACTGTGGTATTTAGGGTAAAAGCTTTATTTGGTATTTT
AGGAGAAGTGTATGGTAAAAGAGAAAAGTCGTATCCGTAA
AAAATTCAAGGTAATTAAAAGTGATATTGAAGTGGCCCTG
CTGTCTGGGATAAATTTTTGAAGTTCATTGCCTCATGCCA
AGGAATTCAAGGACACCGACATGTGGAGTGAGGTTAAAAC
AGTGGAGGTTTAATAGACAAAAGAAAGAGAAAGGAGAACG
GCTTTCTCTCCTGGGAGAGAAAGAGGCACCTCAGTGGGAC
TTCCAGCCCATGGCCGATTACACAGGGTTTTATAGACAGG
TTTGAGGAGGTGGTATCTGACTTACATAGGGTCCAAAGAT
TGGCTGGACTAGGTGTGACATTTACGTAGCCTGGGGTCAG
GGTAGGAGGCTTGGGGGAAGCATTGAAGCTGGCCACCCCG
TCATAATCTTATTATGCAAGTGGGGTCTTTGCCTGGCCTG
GGCCATGCTGTCTGCTCATGACTGTACATGTAGTTGGCAA
AGAGAAGGGAAGATGGAGCCACCATCTTGGACATGTCTGT
CTTCATGTAACCCCTTTCCTGTTGGCACAACTGCCAGCAT
TCACCGGTGCAAGCTTCTAGCCTGCCTTTCTATGTCTGCA
GCTCGATTTTAGAGGCTGCTCTTTCTTAGAAAAGAAAATG
ATTTGGGGCTGCCTTTCATTAAAAGGAAAACCTTACCAAG
GACTCTTGTATCCTCACTATCTGCCTAAATAATTTCTTTT
TAACTCCTATATAAACATTTAATAATGAAATCTCATTCAC
GCCTTGATCATCTGGTAATGGATAATAAGGTAAGAAGAGC
CATTAGTGACATCTAAAATCTGACGTTGCATATGGATCAC
TTAGACTGGAAAGTATTGCCCATCCTATGTATGAAGGAAG
AGGGTATTGGAAGCAGCAGGGACTCATTTATTTATCTATT
GAGTAGCTACTATGTTTTCAGGCAAAAGCCAAACAGATAC
TCCCCCAAGGAGCTTACATTAATAAACAGGCAATACATTT
TTTAAAAAGCTAATAGATGAAATGTGCTAAGAAAGCTATA
AAGGGGGACAGGAGAAGAGCATAGGAGGAAGAGGAAGAGC
CATATGAGTGAGCCAGCTGGTGAGTACCATTGGCTTAACA
GCAATTTATGGAATGCCCACAATGGACCAGGCTCTGTGCC
AGTGCCAGCAATACAACAGCGGACAAAATAGACAAAAATC
TCCTGGTGGTTATCCTCTAGAGTGAACCAGGTCCTAATGT
GCACTGTAAATCATAACAAAGGAGTGAGACTTTAGTCTGA
AGGTGATAGGGTGCCTTTGAAGTGCTCAAAGCTGGGAAGT
GACACAATCAGATTTGCATTTTAGAAATACCAGCTTTGAG
GCCAGTACAGAGATGGCTGGGACAGGGTGGTCTAGAAACA
AGGAGACTGCTCAGAAGCAGGTGAAAGAAAGAAGATGCTG
TTCATTATGTAGACAGTAAATTAGGCTGGAAATGAAAACA
GTCATTCTAGAGATACTAAGGAAGTACAGTGGACAAGGTC
AGATCATGGACAGGCAAAATATCTAGAAGGTTACGGAAGT
ATACTGTCAGGTGTCTGACTTCAAATATTGGGTGGATATT
GTTGCCATATGTTTTATTGGCATTGCAGGCAGAAGAACAG
ATTTTTGGAGAAAAATTAAATTGTATCATTCTTTTCCTTG
ATGCAGTTTATACTTTATTGAGGAGACAAATGAGCAAATA
AAACCATTTCATCAGCCAATGTACTAGTCAGGGTAAGTTA
AATTTTGCTGTGCAAATAACTAACCATCAGAATAGCAGCT
TAACACAGCAAAGATTTATTTTTCTCTTACGCTACATATC
TAAAACAGATAGGGTTGAGTGGGGGTCTCTTTTCACTGTA
GTCACTGGACCAAAGCCTATTAATATACGTCCAATCTTGA
CACACACATCCACTGAGACATGGTTAAAAAAAGAAAGAGA
AGTAGTGAATCGCACACTAGCTCTTAAATCTTCTGTCTGG
AAATGGTTTGAATCACTTCTGCTCACATTTCATTGGCCAA
GCAAGTCATAAGGTTATGCCTAATTTCTAAAGAGTGAGGG
AGTGCTGTCATTCTGTGTACTGAAAGGAGGAAGACTGTTC
TTGTTATTGCAATCTATCGCTGGTGCACAATTTCAATTTG
TCCTTCATTGACAATAGTCATTTTGATAGCTTGCTTAAAA
TGGTATCTGCTAGGCTTCCTCACTGTAAGGTTATGTTCTC
CTTTGTAATAATAAATACATTGTATAGAGTTACTTTGAAA
CTATGTAAACTTCCCATTTCTTATCAAACTTTTAATTAAT
ATGTAAAGAGACTCATGATTTCTGTTTAATTAATATCCAA
ACAGACTCATGGCTATAATTTCTAGTCTACTAAGTGATTC
ATATGCAACTTCAGATTTTAAAGGTCATGGTTGCCATTGA
ATACTCATGGTATTTTCATAGTTTCCATGGAGTATTCATA
TTCAATGCTCATATTCAATGGAATACCATGAAAATGTGGA
ATACCATGGAAATACTCAGTTTTCATTGAGTATTCAATGG
AATACCATGAAAATATGGAATACTATGAGTATTCAATGGA
TTATTATTGTAATCATTTACTTGATGCTCAAATTGTCCCA
GACTTGATTTAGTCAGTGGGAGCCTTTCTATCTGGCTTCT
GTGTCTTTTTGTCATGGCCCTGTATTCTTTGAGTACTTCC
TTGCTCCAGAATGAGCTTATACTTTGCTTGCTTCAGCTCT
GGCATGGGTCCAGCCATTTCTCCAAGGAGCCCTGATTGTT
TAAAGTGGAGAATGGTATTAGAAGAGAAAATTGGCTTGCT
TGGTGTGCTGCTTGCTATTGGGGTTATGCTGCTCCCATGC
CCTTTCATGGGACAGAGATATAGGGTAGATGCATGTATGG
ACACATACACAGACATTCAGATTTACATATATACTTGTAT
CTACCTTTATGTTTTGTGTATATTACAAACCATAAACTCA
CATTGATGCCTCATATTCAAATTCAAAACCACAGGGTATA
TTTTGATTTTCTCTCTCTCTCACTCTTTCTCTTTTTTTTC
CTATTTACAAATCCTTTCTGCTCCATTGAGACTGTTGGTC
CTCATATTCTAACTTGTTCCATAAGCCTCCCCTTTACTCC
CTTACCCTGTGTAACTAAACTCTCATGGTCGCTGCTGTCC
CCTCTTTCACATCAGAGCCCTCATCCCACACTGGCTACTC
CCCTCAGGTGGGTACACTCCTCATTCTTCCTGGACTCTGA
CATCTCAGACCAGGTCCTCTCTCTTATCTGCACCTTCTAT
TTCTGATGTCCTCTTAGGTGGAAACTCCTCACTTTTCTTG
GGCTCTGTATCCTACTAATTATCTGTTTGCAGCCCATTTC
TACAGTGAATGTGTAAACCTGAGAATGGGTTGTAGCCAAC
TGAGAGTTAGAAACTTAAGTTTTCTGATTCCCAGTTTTTT
TTTCTCTCTCAGTTTCCTGGCATCAATACCAATTAATGGA
ATGCATGGAGGCTTGCTGTGGTTCTCTTTCTCAGTTTCAG
CCCCCAAATGGATTTATTTTGGAAAGCAAATGTAAGTCCA
TTTACTCATTTCAGAGTTATCTAAAAGTGAAAAATGCTAT
TTTTTCAGCAGTTCAGAAATTCTTCAAATGCTTTTTTGCC
TTTGAATTTCTCAAAAGCAACTTTGTTTGGAAATTTTAAG
CTTGGCATTCCTGGTACATAACCCTGAGTGAGGAATGTGT
GCTTTGCCTCGTTTGAAGAAATTTGGTTTTGAAATAACAA
AGTTATGGATGTTTAAAAATATTGCATGGAACAGACACTG
TGGGTTATTTTCCTCCGCTTTGAAACATACTCTATATTGT
GAAGCTGGTAACTTTCATGGGTGGAGGAGTTTAATAGCAT
ATACTTATCTGATGCAAATGTGAGATCATTTTATAAGCCA
CATGGGGATCTAGTTGAGGCATCTTTTCAATTTTTACTCA
GTAAATTAACTTGATCTCTGAATAACTTAGAATCCTGGGG
CATAGTGCCTGTGTACATATCACATGCTCAATAATTGTTG
AGCTGATGTGAATTGAGCATGCTTGTTCTCATTTGGCTAC
ACATTTCGCCTCCAGCTCCAAGTGGCTAACTATGGTCTGG
GAGAGAGGTTGACAAATTACAGTCCATAGGGCAAATCCAG
CCTGCCACTGTTTTTTTTTTTTTTTTTTAATGGCCTGCAG
GCTGAGAATGGTTTTCACATTTTTAAGTTGTTGAATAAAA
ATGAAAAGAGACTAACATATTATGATGTATGAAAATTATG
TGAAATTCAAATTTCAGCATCCATAAAAGATGTTTTGTCA
GAACACAGCCATGCTCATTCATTTATGTATTATCTAAGAC
TGCTTTCATACTACAACAGCAGAGAAGAGTAGTTATAACA
GAGACTGAATGACCTGTCAAGCTTCAAGTATTTACTATCT
GGCCCTTTATAGAAAGAGTTTGCTGACCCATAATCTAAGA
GATAGAACAAACATTTTCAGTTCCTTTTTAAGATTACCTG
CTATAAAATTTAAAGAAGAGCCTTTTTTTTTTTTTTGGGT
GAGGGGAGTTTAGTAGATTTACTGTATTGTGCAACATGTG
CAATTTTCTACTGTATTCATTGTATACTATATATACTAGC
ACTAATTCCAGATCACTTCTATAATCCTAAAAAGAAATGC
AGTACGTATTAACAGTCAGTCCCAATGCTCTCTTTCTTCA
TATTCTCTAATCTACTTCCTATCTATATGAATTCACCTAC
TCTAGACTTCATATAAATATACATACAATATAATTATTTC
ATATAAAAGTTTCATTAAAATGTTCATATAGGCTGGGCGT
AGTGGCTCAAGCCTGTAATCCCAGCACTTTGGGAGGCGAA
GGCAGGTGGATCACGAGGTCAAGAGATCGAGACTATCCTG
GTCAACATTGTGAAACCCCGTCTCTACTAAAAATACAAAA
AATTAGCTGGGCATGGTGGTGCGTGCCTGTAATCCCAGCT
GCTCAGGAGGCTGAGGCAGGAGAATTGCCTGAACCCAGGA
GGCGGAGGTTGCGGTGAGCAGAGATCGCGCCATTGCACTC
CAGCCTGGGTAACAAGAGCAAAACTCCGTCTCAAAAAAAA
AAAAAAAAATGTTCATACAGTATGTAGACTTTTGTGTCTA
GTTTTTTTCAAAGTTCATCCATGTTCTCATATATAGTAGT
ACTTCATTCCTTTTTTCCAAGGCTTTTCTTTTACTTTCTG
CTTTCATACTTCTGGCCTGCCTCCTCTTTGACATTTGATT
GAATTCCAACTTAATACCAATAACAGAAAATATTGTGGTA
AGAACAGAACTGTAAAGCGTCAATTCAAATATAAATCATT
TTTTAAAATTCTTTCCATTTTGTTAATTGTACTATTTCAA
CATTAAATGACTAATAAGGATATTATGAGTGGGGAGATTT
GGATGATAACATCTGTTTTATACATCTCCCGGTTTATGTC
TAATTGGTGCATTTGTTTTTCTTTCTCAAGCTCTTTATAA
GCTCCAGAAAGATAGGTTTTTTTGGATTTCATATGCATAG
TGTATTAGTTCATTCTCATGCTGCTATGAAGAAATACCTG
AGACTGGGTAATTTATAAAGGAAAGTGGTTTAATTGACTC
ACAGTTCTGCCGGGCTGGGGAGACCTCAGGAAACTTACAA
TTATGGCTGAAGGTAAAGCAAACATATCCTTCTTCAGATG
GTGGCAGCAAGGAGAAGTGCAGAACAAAATGGGGAAAAGC
ACCTTATAAAACCATCAGATCTCATGCGTACTCACTCACT
ATCAAGAGAACAGCATGAGGATAACTGCCCCCATGATTAA
ATTACCTCCCACCATGTCCATCCCATGACAAATGGGGATT
GTGGGAACTACAATTCAAGGTGGGATTTGGGTGGGGACAC
AGAGCCAAACCATATTGCATTGTGTAGGGCACAGGACTTA
GAATCACAAGTGTCTGATGGTACTCTTTCTGCATCTGCAT
CCCTGAGTGTTATTGGAGATACTCATACCTTTGTAATAAT
GACAAATCTCAATTGGATACTCCACCCTGCCTGATTATTC
TGCAGACATCTCTAGTAAGTTCACTTTCTCATTCTCATCC
TGAGTTATCTGCCTCATCCCACACTTCTCAGAGAACATGG
AAAGAGTGAGATGAAAGTTAGGTCCATAATTATGCCTCGT
TTACCTTCATGTGTATCTAGATGATGATACAGATCATCAC
CTTACAATGGGTCTCTTCGCCAAAGGTAATATTCCTTTTA
TTTCTCTCCTGAATCACATTGCTTCTTGCCTTCTAAAGGA
CTTGGCTCCTCATTTACCATTTCCTTGTTCTCACTACCAG
TTTTCCTCCTCTTCTGCATCATTCCAATCAGCACAAGCTA
GTTTTAGTAAGATCCATCTTTTAAATGCCTGCCCTTCCCA
AGCACTTTTCTTTAATTACTGCCTCATGTCTTTGCTGCTT
TTAAGAGACCTGCTAAAACTGTTGTCTGTGTACTTGTTAT
CTTCACTTTCTCATGTCCTATTCTATTCTCCATCTATTCT
AAACAGATTGTGTTTACCACCACTCATGATACTTGTTAAG
GTCCCTAGAGACTCCATTTGACCAAATCTATCAGATTTTT
TTTCTTACTTTGCCTACCAATCACACACACTGCAGTTTTC
CACTTTACTTTTAAAACACTTTCTTCTCTGGTATTCTTTT
TTTTTTTTTTTTGAGGCAGAGTTTTGCTCTTGTTACCCAG
GCTGGAGTGCAATGACGCGATCTTGGCTCACCGCAACCTC
TGCCTCCTGTGTTCATGGAATTCTCCTGCCTCAGCCTCCC
AAGTAGCTGGGATTACAGGCACACGCCACCATGCCCAGCT
AATTTTTTGTATTTTTAGTAGAGACGGGGTTTCACCATGT
TGACCAGGATGGTCTCTATCTCTTGACTTTGTGATCCACC
CGCCTTGGCCTCCCAAAGTGCTGGGATTATAGGCGTGAGC
CACTGTGCCCGGCCTTTCTCTGGTATTCTTGGATACCACA
CTTGTCCAGTTTTCCTCTGACATCGTTGCTGACTTTTTAT
TCTTAGACAAGTCTTTGCAAGGATTGAACATCCCAGTCAG
AAAATAAAAAATCTGAAATGCTTTAAAATGTGAAGTTTTT
GAGCACTGATATGATGCTCAAAGGAAATGCTCATTGGAGT
ATTTTGGATATAATGCATATATTCTAAAATCCCCTGAAAA
TTGAAATCCAAAATACTTCTAGTCCCAAACATTTTGTATA
TGGGATACTCAACTTCTACCTGGTCTCTGCTTTCTCCACA
GTAGCTGCAACAGTACTTGGCATAGAGTTGGTCTTGAAGA
TGACTTATGGAATGAATGAGCTCACCAACCTTGTTCCCAT
GTTAACATCTTTTTATTTGCTGCTTTGCTTGGAAGACTTC
CCCTCCAGGCCTCTAGTTGGATTCCTCTTTGTCATTGTTC
AGTTTTCAATTTGAGTCACTTTGGAGCAGGCTGTCCCTGC
CAGCCTTCTGCTTCCCATTCCAACCCCCGTGACTCTCTAG
GACAGAAGTGGGCAAACCTTTTTTTTTACAAAATCGGATA
GTAAATATTTATGGCTTCTCAGTCCATCCAGGATTTGTCA
GGACAACCCAACTCTGTCATTGTAGTGTGAAAGCAGCTGT
TGTTACTTCCTAAAAGGGTGAGTATGACTATATTCCAATA
AAACTTTATTTACAGACACTGAAATTTTGTACATGTCATG
TAGTATTAATCTTTATGAAGAGACCCATTGTTAGGTGCTG
ATTTTCTTTGTCAGTCATTTAAAATGTTACTTTGTGAGCT
GCACCAAAATAGGCAGTGGACTGGATTTGACCCAGAGGCT
GTGGTTTTCTAATTCCTGCTCTAGTGCATTCCCTCTTCTA
TCTTCATTATTAGAAAATTATGTTATGTATTCATTTGCTG
TTGTAATTTGTTTTCCATTTCTTAGAACATGGTCACCTTG
AAGGCAAGAATTCTACCTTATTTACTCTTCTATCCTCAGA
GCCTACAAAACTGCCTGGATGCCTCCTGCCCAGTCTAGAG
CTACATCTGCCAGACCTTGCCCCTCCCCACAACCCTTTCT
CTTTCAAGGCTTATTCTCTTTCCTCTTCTATATTGATAGC
TTCCCTCTTAGGAATTCAGGGTTCATCTCAGGAGAGGGAG
TCAGTAAATTTGTCATCTGGTTGGACCAGGAACTACAGAT
TTGAGTGGGGAGAGGCCCACTTATCTGGATTATAGCTGAA
TCCCAGCATCTAACTGTTTTGATTACATCCTGTTTATTTC
TGTGGTAAAGGAGGGATCCCCCTCCACATAGTTTGAGATA
GTCATGAATGAGACATTTGACACTGGGCAGATTGGTGTGA
TGGCAGTTTAACAGTCACATATATTCCCTCTGGAGGTGGA
GGACACTGCCTGCCATGCAGGGCCCATGGGGTTGCACTCG
GGAAGAATGAGCCAGCAGGGACTGGGAAGCAGGCTTTGTA
ATATCAACAGGGTGAGGTGACTTGGTTACCAAGTGAGCAT
GTGATTGGCTTTGTTGAGTAATTCATGGGATGTTAGTGAG
GTAAAATCCACTGAGTTGAAAACTGGATAGGGTAAAGATG
ATTGGGCTGGTGGGGAACTAGCAGAGTGGGGTTTCCTTCC
TGTTGGGTTGGGTATATCTGGTGAGAGCAAGAAAACTCAT
GGGTAGGTCTTTTGGGACCTGGCTCAGACTTAAAATGTAG
AGTGCCACCTTGACATCTTGGCTCAAAGATGTCAAGGTGG
CACTCTACATTTTAAGTCTGATATACTAGCACCAAGCTTG
GAGCAATAAATATTTATTGAATGAGTGAAGGATTTATTTT
TTATTTTATTTTATTTTTTGAATTTATTGAAGGATTTTAC
TTAACCTTTATTCGTATCTGTATGTACCAGCTCCATACTT
GCTAATGAGGACAGAAAGGGGATTGAGATGCAATCACATT
TACATTATAGGGCTCTGTACGGTTACAACAGAGAGTGATA
AATGTTCTAATGAATTCAGGTCCCAGGATTTGTCAGAATG
CTGATGATAAGTCAATGTATGGGTAGGATGGGAACAAAAA
GAGGGAATTGAGCTGAATCAGTTCTACATTTTTGTTCTCA
TTCATTCATCCAGTATTTAGTTAGAGTCTATCATGGGCCA
AGCTAGGCAACTAAGCTTTTGTTTTTAACCAAACCCAGGA
GACAAGCTACAATCATTGAACACAGAGGACGAATTGGAAT
TAGCATATGAACAAGAGCACACTAATGTGGTCTAAATAGT
CTTCCTGAGAACTGTAGGAATGTGGACAGCACATGCTCTC
ATGTGAGTGTGGCAAGTCAGGGACACCTTGGAGGGGCGTT
TGGAGTTCAAGGCAGTGATGGACATGGATTGGCAGGAAGG
AGAGGTAAGGCAATCCAGGCATGAGTCATTCTATGGTTGA
TTTCCTTGCTAAATAGATTCTTTCACAGGGAAGAATCATC
TCTCGTCCAACTACTTTCCTCTGTTAGATTTGCACAGCCA
TAGACCACACTGTGTCTTTGTTTATGGGGATTATAAGGCT
GTGTTTGCAGCTGAATTTTAGTCAGGCAGAACTCTCAGCA
TCCAGAGCCTGGTCTTCAACATAAAATGTGGGCAGGAAAT
GGGAACCATAACCTCCCGGCCCTCCTGAATCAACTTATTT
TGATAAGACTCTCTAGTCCTCATTTCGCTCTTTGTGTGCT
GGAAATTTGTATCTGTATTAATTTGTCACACATTTATTGA
ATGAGGGCTTTGTGCAAGGCAAAGGGCCTTGGTCTGGGTA
AAACAACAATAACAACAACAAACAGATCCCTGTTTTTGAC
AAACTTGCAAGGTAACAGGGAGAAATAGCAACAATAACAA
GATAGCAAATAAAATTCTGTGTAAATAAAGTATAAGATGC
TGACTCTCAAACCAGAAAACGATGGGGCTGAGTTTTGATT
CAGCCTTCTATTGGCTGTTAGACCTTAGAAAGTAGCTTAA
TCTGTTTCTTGGCTCCTTTCTAAAATGGGAATAATAGTTC
AACCACTTCATAATGTTAGTGTGAGGATGAAGTTGTGTAA
TATTAAATATTGTTAGAGGAGAGTGTGCACATAGTGGTCG
ATAAATGCTAGCCCTTATTATTATTGTTATTATAATTATC
ATTGTGACAAAGACATGTTTGATATGCAGTGTGTATACAC
AGGATGGATAACTAATAGGGAGGAAAGGATTTGTGAAAGT
TTTCCCATAACTGGTGACAGTTGAATTGAATGTGGGAAGA
AGTATAGTGACGATTGTTAAAATGTATTGAGTGCTTATGA
GAGGCCAGATATTGTTCTGAGAACGTAACACGGATAATCT
CTGTTAATTCTCACATTACCCTCTGAGGTATATGTTAGTA
TTATCTTCATTATTACAGAGGAAAGAGAAGTAGAATTTAA
CTAAGCAGAGAAAGGACTTTGGGGAAGGCATTTTAGACAG
TGGTACAGAGATCCAAAGGTCTAGAGATATGAAAGATGAG
CAGGTTAATAGAATTGCAAGCAATGCAGTGAGGCCAGAAC
AGCAATAAAAAAAGATTTGTGGGCAAATGGTATGAGATGA
AGGAGGAGAAATTCGCAGGCCAGATTATTGCTGTCATCCC
AGAGGCTCATTGGACCCCCAACTGAATATAGCCCAGCACG
CTCTCTAGCAAAGCTCTGACCATCCACTTCTTTTTTATTT
CTTTAATTTTCCATAAGTTGGTAAAATTGGGGTACAGTTG
GTATTTGGTTACATCAGTACATAAGTTCTTCAGGGGTGAT
TTGTGAGATTTTGGTGCACCCATCACCTGAGCAGTACACA
CTGCCCCATATTTATAGTTTTTTATCCCTTGCCCCCCTCC
CGCCCTTCTCCTCAAGTCCCCAAAGTCCATTGTATCTTTC
TTGTGCCTTTGCATTCACATAGCTTTGCTCCCACATACCA
GTGAGAACATACAACATTTGGTTTCCCATTCCTGAGTTAC
TTCACTTTGAATAATAGTCTCCAATCTCATCCAGGTCACT
GCAAATGTTGTTATTTCATTCCTTTTTATGGCTGTGTAGT
ATTCCATCATATATAAATACCAGTTTCTTTACCCTCTTGT
TGATTGATGGGCATTTGGGTTGGTTCCATGATTTTGCAGC
TGTGAATTGTGCTGCTATAAACATGAGTGTGCAAGTATCT
TTTTTAAATAATGGCTTCGTTTCCCTGGATAGACACCCAA
TAGTGGGATTGCTGGATCAAATGGTAGTTCTACTTTTAGT
TCTTTAAGGAATCTCCACACTATTTTCCATAGTGACTGTA
CTAGTTTCCATTCCCACCAGCAGTGTAGAAATGTTTTTTG
ATCACCACATTCACGCCAACATCTGCTGTTTTTTTGATTG
ATTATGGCCATGCTTGCAGGATTAAGGTAGTTTCAATTTG
CATTTCCCTGATCATTAGTAGTGTTGAGCATTTTTTCATA
TTCTTGTTGGCCATTTGTATACCTTTTGAGAATTGTCTAT
TCATGTCCTTAGCCTACTTTTTGATGGAATGGATTGTTTT
TCTTCTTACTGATTTGTTTGAGTTCATTGTAGATTCTGGA
TATTACTCCTTTGTCAGATGTATAGATTGTGAAGGTTTTC
TCCCACCCTGGGTTGTCTGTTTACTCTGCTGACTGTTCGT
CTTGCCCTGCAAAAGCTCTTTAGTTCGATTAGGTCCAGGC
TACTTATCTTTGTTTTTATTGTATTTGCTTTTGGGTTCTT
GGTTGGGAATCCTTGCCTAAGCCAATATCTAGAAAGATTT
TTTCAATGTTATATTCTAGAATTTTTATAGTTTTAGGTCC
TAGGTTTAAGTTCATAATACATCTTGAGTTGAATTTTGTA
TAAGGTGAGATGAGGATACACTTTCATTCTCCTTCATGTG
GCTAGCCAATTATCCCAGCACCATTTGTTGAAAAGGGTAT
CCTTTCCCCACTTTATATTTTTGTTTGCTTTGTTGAAGAT
CAGTTGGCTGTAAGTATTTGAGTTTATTTCTGGGTTGCGT
ATTCTGTTCCATTGGTCAATGGGCCTATTTTTATACAAGT
ACCATGCTGTTTTGGTGACTATGGCTTCATAACATAGTTT
GAAATCAGGTAGTGTGATGCCTCAATATTTTGTCTTTGCT
TAGTCTTGCTTTGGCTATGTGGTCTCTTTGTTGGTTCCAT
ATGAATTTTAGAATTTTTTTTTTTTTCTAATTCTGTGAAG
AATGCAGGTGGTATTTTGATGGGGATTGTGTTGACTTTGT
AGATTGCTTTTGGCAGTATGCTGCTCATTTTTACAATATT
GAGTCTGCCCATCCATGAGTATGGGATGTGTTCCATTTAT
TTGTGTTGTCTATGATTTCTTCCAGCAGTGTTTTGTAGTT
TTCCTTGTAGAGGTCTTCTGACTCCTTTGTTAGGTATATT
CCTAAGTGTTTTATTTTATTTTTGTAGCTATTGTAAAAAA
GGTTGAATTATTGACTTGATTCTGCTCAGTCACTGTTGGT
GCATAGAAGAGTTACTGATACATTAACGTTGTATCTGGAA
ACTTTGCTGAATTCTTTTTATCAGTTCTAGAAGCTTTCTG
GAGGAGTCCCTAGGGTTTTCAAGGTAAACGATCATATCGT
CAGCAAACAGTGACAGTTTGACTCCTCATTACTGATTTGG
ATGTCCATTATTTCATTCTCTTTTCTGATTGCTCCGGCTA
AGACTCCCAGTAGTACTATGTTGAAGAGCAGTGGTGAGAG
CAGGCATCCTTGTCTTGTTCCAATTATCAGAGGGAATATT
TTCAACTTTTCCCCATTCAGTGTTATGTTGGTTGTGGGTT
TGTCATAGATGGCTTTTATTAAAGTATGTCCCTTGCATGC
CAATTTTGCCTAGAGTTGTAATCATAAAGGGATGCTGGAT
TTTGTCAAATGCTTTTTCTGCATCTATTGAGATGATCATA
TGATTTTGTTCTAAATTCTGTTTATGTGGTATATCACATT
TATTAACATGTGTATGTTAAATCATCCCTGCATCCCTGGT
ATGAAACCCACTCAGTCATGATGGATTATCTTTTTGATAT
GTTGTTTGGATTCAGTTAGATAGTATTTTGTTAAGGATTT
TAGCATCTATGTTCATCAAGGATACTGGTCTGTAGTTTTC
GTTTTTGGTTATGTTCTTTCCTGGTTTTGGTATTAAGGTG
ATGCTGCCTTCATAGAATGAACTGGACAGGGTTTCTTCTT
TTCCTATATTGTGGAATAGTGTCAAATTTGGATTGGTACC
AATTCTTCCTTGAATGTCTGGTAGAATTGTGCTGTGAATC
TGTCTGGTCCTGGACTTTTTCTTGTTGGTAATTTTTAGAT
TACCATTTCAATCACACTGCTCATTTTTGGTCTGTTCAGG
ATATCCAATTCTTCCTGATTTACAGGTCATAGCTGTAAAA
TCTTTGCCTAGACCAAAGTTCTGAAGTATTTTCCCTGTTT
TATTCTAGAAAAGTTGTATTTTTCCAGGAATTTAGCCACC
TCTTCTAGGTTTTCTAGTTTATATGCATAAAGGTCTTCAA
AGTAGATCTTTGAATGATCTTGAATGATCATTTGTATTTC
AATGGTGTCCGTTGTAATATTTCCTTTTTTTGTTTTTAAG
TGAGGTTATTTGGATATTCTCTCTTCTTTTTTTGGTTAAT
TTTGCTAATGGTCTATCAATTTTATTTATATTTTCAAAGA
ACCAGCTTTTTGTTTCATTTATCTTTTTGTTTGTTTGTTT
GTTTCAATTTCATTTACATCTGCTCTGATCTTGGTTATTT
CCTTTCTTCTGGGTTTGGGTTTGGGTTTGCTTTGTTCTTC
TTGCTCTAGTTCCTTAAAGTATGACCTTAGATTGTCTGTT
GTGCTCTTTCAGACTCTTTGATGTAGGTGTCTAGGGCTAT
GAACTTTCCTCTTAGTACTACCTTTGCCATATCCCAGAGG
TTTTGATAGGTTGTGTCATTATTGTCATTGAGTTCATAGG
ATTTTTAAATTTCCATCTTGATTTCATTTTGACCCAGTGC
TCATTCAGTAGCAGTTTATTTTCCATGCATTTGCATGGTT
TTGAAGGTTCCTTTTTGGAGTTGATTTCAAGTTTTATTCC
ACTGTGGTCTGAGAGAGTGGTTGATATCATTTCAATTTTC
TTAAATTTATAGAGGCTCATTTTATGTCCTATAATATGGT
CTGTCTTGGAGAAATTTTCATGCACTGTTGAATACAATGT
GTATTCTGTGGTTATTGGATGAAATGTTCTGTATGTATCT
GTTAAGTCCATTTTTTCCAAGCTATAGTTTAAATCCATTG
TTTATTTGCTGACTTTCTGTCTTGATGACCTGTCTAGTGC
TGTCAGTGAAGTATTGAAGTCTCCCATTATTATTGTGTTG
CCATCTATCTCATTTCTTAGGCCTATTAGTAATCCTTTTA
TAAATTTGGGATTCTGGTGTTTGGTGCATATATGTTTAGG
ATTGTGATTTTTTTTACTGTTGAACAAAGCCTTTTCCCAC
TATAGTGTTCCTCATTGTCTCCTTTAACTGCTGTTGCTTT
AAAGTGTGTTTTGTCTGATATAAAAATAGCTATTCCTGCT
CATTTTTGGTGTCCATTTGCATGAAATACCTTTTTCCACC
CCTTTACTTCAAGTTTATGTGAATCCTTATGTGTTAGCTG
AGTCTCCTGAAGGTAGCAGATGCTTGGTGAGTTCTTATCA
TTCTGAGGTTCTGCATCTCTTAAGTGGAGCATTTAGTCCA
TTTATATTCAACGTTAGTATTGAAATGTGAGGTACTGTTG
CTGTCATGAAGCTCTTTGTTGTCTGTGTACTTTGTTTTTG
TTTTTTAACTTGTATTTTGTTTTATAGGTCCTGTGTGATT
TAAGCTTTAAAGAGGTTCTGTTTTGATGTGTTTCCAGGAT
TTGTTTCAAGATTTAGAGCTCCTTTTAGCAGTTCTTATAG
TGGTGGCTTTGTATTGGTGAATTCTCTCAGCATTTGTTTG
TCTGGAAACAACCCTATCTTTCCTTCATATATGATACTTA
GTTTCACTGGATACAAACAAGCACCCAATGGTATTTTAAA
CTAAGACATATTCAAAGAAACATTTGAAAGGAAAACAGAT
GAAAGCATCAAATGAATATAGAAGTATAACACCAACAGCC
TAACACTTAAGTCATGTCCATGATTTAGGGCAGGTAGTTG
AGAAGGTGCTGGAGCCTTCTAGCTCTTAGGAACTCTAAAG
GCACCTGATCAGGTGGTTGACACATTTGAAGACAGGCTGG
ATTCACATGGCAGCTAACACTCTCCTGTTTGTAATCCAAG
AAAGGGAAGCTCATTAGTACCTCTCTTCTCCCATTCCCTG
TCCAGTGCATCACTGGGGACTATTCTTAACAGCATCTTCT
ATATCAGTGATTTGGACTTTGATTAAGTTTTATCTTTTTA
CTTCCGCTTCTTCTCCCTGTTTTATAAGACAGGTATTATT
TCTGGGGGTAGTGTTCAGGGTCAGGGACTTTTCAGGGTGC
CTGTACTCAGTCTGATGGTGAGACCAGGACATCAAAAATT
TTGTCATTTGCCTGGGTGACCTGATGCTTATAAAAGTGTA
TATATCTCGCTCTACCTCCATGCTGACCAAGCTTCAGTTC
CTCTGAGAATTTTATGCCAAGAAAAGGCTCATCTTCTAAG
AAAATAACAATAATATTAAACAGTTATCTCTTGAAGATCT
GTGATAAGCAAGATGCTTTACACATCTTTAGTCAAGGGAC
GGTTTTCTTCATTTTTCACACGAGGTAACTGAGACTCAGA
GCATTTAAATCCCAGGTCTTCAGTCATACAGTATCTACCA
GACCTGGGCTCAAACCTTGGTCTTTCAGACCCCAAAGTCC
GTGCATTCTGGACCACAGTGGAGCTGCCAGCATCTTGTTA
TAGAACACTTTGGGGTTCCCTCTCTTGATATGACTGAAAG
TAACTCCGGCCTTATTTATTTATTTATTGAGATGAAGTCT
CAGTCTGTTGCCCAGACTGGAGTGCAGTGGCATGACCTTA
GCTCACTGTAACCTCCACCTCCTGGGTTCAAGCAATTCTC
CTGTCTCAGCCTCCTGAATAACTGGGACTACAGATGCCCA
TCACCCCACCCGGCTAATTTTTGTATTTTTGGTAGAGGCA
GGGTTTCACCATTTTGGCCAAGCTAGTCTCAAACTCCTGA
TCTTAGGTCATCCTCCCACTCTTCCTCCCAAAATATTGGG
ATTACAGGTGTGAACCACTGTACCCATCCTAACTTAATGT
TCATGCACAGTAATTCTTGTCTTTATATTTCTTGTTTAAT
TATCTCTCTTCTTATATCCTAAATTATTTTCCACCTCTCT
GATTTTGTTTGTAACACTTTTTTTTAAAATTTTTATTACA
TTTTAGGTTTTGGGGTACATGTGCAGAACGTGCAAGACAG
TTGCATAGGTACACACATGGCAGTGTGTTTTGCTGCCTTC
CTCCCCTTAACTCACATTTGGCATTTCTCCCCAGGCTATC
CCACCCCAGTTCCCCCCCTGCTGTCCCTCCCCTATTCCCC
CCAATAGACCCCAGTGTGTAGTACCCCACTCCCCGTGTCC
ATGTGTTCTCCTTTTTCTCACCCGCCTATGAGTGAGAATA
TGTGGTATTTTCTTTTCTGTTCTTGCGTCAGTTTGCTGAG
AATGATGTTCTCCAGATTCATCCATGTCCTTACAAAGGAC
ATAAACTCATCATTTTTGATTGCTGCATAATATTCCATGG
TGTATATGTGGCACATTTTCCCAGTCCAGTCTATCATCGA
TGGGCATTTGGGTTGGTTTCAGGTCTTTGCTATTGTAAAC
AGTGCTGCAATGAACACTTTCTAAATATACATTGGAGTCT
TTATTTCAATCTGCCTCAAATTCTCTACTTTTTTTGAGAT
TTGGAGTTGAGATTATAAATAGATGACTAATAAAAAGTCA
TCTAGTCTTCAGGTCTTTATTAAGCTAATAAACTGCATTG
GTGCTATTGAATTTTATGGGGTATTCATTTGCCATGTATT
AAATTCCATTTAGCCAGAGGCCAGACTTTTAGGAGAGACA
CCTGAGAGCCAAGCCTTCTATTCTCCTCCTCTCACTCCAT
ATGCAATGAGGCACTTGGTTCTCCTGACTCTACTTTTTTC
TCTTATCACCTGTATAACTCTCCTCTCCTTCCTCTCTTTT
ATAAGCAGTTCTGGCCTTTGACGTCTCTCCACTATTGCAA
CTACTTTCTGACTTACCTTCCTTCCTCTAATCACTCTTTT
CTTACTAGAGCTATCATTTTTTTAAAATTTATTTTTTATT
TTTAAAATTTTTAAGAGACAGAGTCTCACTCTGTTGCCCA
GGCTGGAGTGCAGTGGCACAATCATAACTCATTGCACCCT
GAACCTTCTGGACTCCAGTGGTCCACCTGCCTCAGCCTCC
TGAGCAGCTGAGCACCACTACACTTAGGTAACTAATTTTT
GTAATGTGCCTATCTGCTGATTTTTTCTACGTATTGTTTA
TACTGCTCTTTGCTGATCATATGTTTATGATCAACAGATA
AGAGCAGCCATTTCAGTGCAGCTCACAGAATCATTTGAAA
TCTTGCCTCTACTTAACAGGTCCACGTGGCCTTTTAGTAC
TCTATCACAAGCTCTCTGATAGCACAAGGGACTTCAAGCT
ATTGTGGTCCCAGAGGATGCCATGTGTTCTCACTCTCCAT
GGTTTCCTGTGTGTTGTCTTCTCTGTCTAAACTGCTCTTC
ACCCCTGAATCACCCACTCAAACATTTCTGTTTGTGAAGC
TTTCTCTGCACCTTTTTCTGCCTCACATATATCACGTATA
TTTAACCAGTCCCTCTTTTATGCTCATTTTATATGTTGGC
TTTTTAATTTTTATTTTTTAATTGTTTAAAATTTTACTTT
AAGTTCTGGGATACATGTGCAGAACATGCAGGTTTGTTAC
ATAGGTATACGTGTGCCATGGTGGTTTGCTGCATCTGTCA
ACCCATCATTTAGGTTTTAAGCCTTGCATGCATTAGGTAT
TTGTCCTAATGCTCTCCCTCCCCTTGCCTCCACCCCCTGA
CAGGTCCTTGTGGATGAGGTTCCCCTCCCTGTATCCATAT
GTTTTCACTGTTCAACTCCCACTTATGACTGAGAACATGT
AGTGTTTGGTTTTCTGTTCCTGTGTTAGTTTGATAAGAAT
GATGGCTTTCAGCTTCATCTATGTCCTGCAAGGGACATAA
ACACATTCTTTTTTGTGGCTGTATTCCATGGTGTATATGT
GACACATTTTCTTTATCCAGTCTATCACTGATGGACATTT
AGGTTGGTTTCTGCAATAACATACGTGTGCATGTATCTTT
ATAGTAGAATGATTTATAATACTTTGGATATATACCCAGT
AATGGGATTGCTGGGTCAAGTGGTATTTCTGGTTTTAGAT
CTTTGAGGAGTTGCCACACTGTCTTCCACAATGGTTAAAC
TAATTTACACTCCCACCAACGATGTAAAAGCATTCCTCCT
TCATCACAGCCTTGAGATGTTGGCATTTGTTAATGCATCT
GTCTTCTCCATGAATTTGTGGGTTCCTTGTGGGTTTGGGA
GCAATATGGGGTAGGGCGGAGTCTATAAACTGGTAGCCAG
TAGGCCAGATATGGTACCTGAAATGTATTTCATAGCATTT
AAATTTCTTAAAAATGAGTTGCCAACTTTGAAAATTCAAT
TGATTTCATATGGAAATCAGAGCTGCTGGCTTTTCTTTAA
ACATGAGAAGGTCAGCATCCCAGATACCTTATTTCTACAC
AGCAACTATCAGTTGGAGCAAGACGGGTGGTCTCAGGTTT
GCTTCTCTGGTTCAGATTCCATATCTGGGGTCCACTGGAG
GCATTGGGGTATGAAAACCCTGAAGCAGTAAGGATAGGGG
TGCTGGAGCTGACCTTAGCTCTAATTCCAGCTTTCCTGTT
TACTGGATGTGTTACCTTGGGCAAGTGTCTTAACTTCTCC
AAACTTGAGTTTATTCATCCTTAAAAGGTAAGCAGTAGTA
TACTGAAGGATTTTGAGAAGTTTAAATGGGAAGATGAGCA
AAGAACACTTGGCATATAGTAAGCATTAAATGGTAACTGC
TGCTTTGATATAATTATCATTGTTATTTTGAATAAAGTAT
CAATGAATGAACATGAATCTTGCTGTCTAACTACTAACCA
GGTCTGACCCTGCATGTTTCTGAGATCAGATGAGATTGGG
TGCATTCGGGGTGGTATAGCTGTAGACTGAACATGATTCT
TATTCCTCCAACTATGCTGCACAGTTTTTGAGGCCAGAGA
ACAGGACTGTTCTTTGTAAATAATTTGTAGGCAAAATTTG
ATATGTGGTGCCCTTGTGCCTTGAGGGTAGGCAGTATAAA
CCAAGTTTAAGAAACAGTCAAGGAGGTCTGTCCCTTTAAG
ATTTCTCTGTGTCCCTGTGGGCAGAGCTTATAATTTCTAG
GTCTGTAGAAAAGTTTAAATGTCACTTTCTCAGGGAAGCA
CTGGCTAATGCCCCAGAGTAAGTAATATTCTCCTATGACA
TGTTCTTATACAATTTTATTCTTCTTCCTTGCGGTACTTT
CACCATTTTGATTAATAATTATCCTTAGTGTGTATTTCAT
CCATGAGACAGTACAGTCCACAGAGCAAAGATCAGCCTGT
TTTTCATTGTTGAGCTACTGGTGAGCTAAGCACATAGTGG
TCACTTGGTAGAAGCCATAGATGGTAGTAGAACCACTGCT
CAGTTTCCTCATATGTGCAGTAAAGTAATAATACATACCT
TGTGGTGTAGCTATGAAGATTAAGTAGGGTAGTTAAGGTG
AAATCCATAGAATAGTGTTTGGCACATAAAAATACTTAGT
AGTATTTGCTGTTCTTATTTTCAGCAAATATTTATTGAAT
TTTCATGAATAAATGATTGCATGAATATACTCTTCCTTGT
TGAGCACACAAGGGAGAATGATTAGATAGCACATACACCT
GTGTTCTGGTACGGTATCTATCAGAGGAAACTTCAGAGGG
GCAGGGCCAGAACCAGGTCCTCTGGTGCCCATGTCAACTG
GTGTGCAATGATCTATCATGAACCAATGTTTGACTCCAGG
AAAGGGACTCTGGCCCTCGGTCTTCTGCATTTACATGATA
TTTTCCATGTCACATATTGTATTTGTGTGAAACATACCAG
GAACTGACTAAGCCCATGGGTGGCCAGGACCATTGGAACA
GGCAACCTCTGTTTTAACAATAGAGCTCGACCAAAAAGAA
GTTGGTTGGGGTTTCAGTAGCCTGGGCAGTAAGGCAAGGA
AGGAAGTTGGGAGTGGGCTGGGCTGGGTCTAAGAACATTA
ACCAGTCTGATTGAAGGCCCGGTTTGTTTTCTCTCTTCTT
TCTTTTCTTTTCTCTTCTCTTTTCTTTCTTTCTTTCTCTT
TCCTTTCTCTCTCTCTCTCTCTCTCCTCCCTCCCTCCTCC
CTCCCTCCCTCCCTCCCTCCCTCCCTTCCTTCCTTCCTTC
CTTCCTTCCTTCCCTCTCTCTCTCTCTCTCTCTTTCTTTA
TTCTTTCTTTCTTTTTTTTTTGACAGAGTCTTGCTCTGTT
GCCAGGTGCCAGGCTGGAATGCAGTGGTGTGACCTCGGCT
CACTGCAACCTCTGCCTCCCGGGTTCAAGTGATTCTCCTG
CCTCAGCCTCCCAAGTTGCTGGGACTACAGGTGTGGGCCA
CCATGCCCAGCTAATTTTTCTTTTTTTTAGTAGAGACTGG
GTTTCACCATGTTGGCCAGGATGGTCTCCATCTCTTGACC
TCATGATCCACCTGCCTTGGCCTCCCAAAGTGCTGGGATT
ACAGGCGTGAGCCACCACTCCCAGCCTTCTTTTTTTTTTT
GAAACAGAGTCTTGCTCTGTCACCCAGGCTGGAGTGGAGT
ATAATGGTGCCCTCTCGGCTCACTGCAACCTCTACCTCCC
AGGTTCAAGTGAGTCTCCTGCCTCAGCCTCTGGAGTAGAT
GGGATTACAGGTGCATGGTACCACACCTGGCTAATTTTTG
TATTTTTATTAGAGATGGGATTTCACCATGTTTGTTAGGC
TGGTCTTGAACTCCTGACCTCGTGATCGCCTGCCTTGGCC
TCCCAAAGTGCTGGGATTACAGGCATGAGCCACTGTGCTT
GGAAGGCCTGCTTTCTTAATGGGCAGATGAGAACAGTAGT
TTAAAACCTGATTGATTAGAATTGAATAGACTATACGACA
GTCGAGGAGCAGGGATTCCCTAGTAATGGTGAAACTTACA
GTCTTATAGTATCCTCATCAAGATTATAGTCAATTGTCCA
TTTTGCAACAGGATCCCAAGAATTACTGAAGACATGTTCT
AGCTTCCAGAAGGAGCCCTGCAAGTGCTTGACAGGAACTC
CCACCAGGTGAGTTGGGGGCAGAGAAGAGCTCTAGTGTCA
GGTGAAAAATGGATGCAAAAATAAAACAATGAAAATAGCA
GTCTTGTCTCAGTATAGAAAGGAAGATAGTGAGGGAATAT
AGCTGACTGGAAAGAGGTGGCTGATGTTTAGTAGCCATTT
AAGATATGTTGGCCATCAGGAACAGGTCACCAAGCAGCAC
ATGCCAGGTCCTCCCTCTGTCCACTTGTCACCTCACATCC
CCAAATGACAGCAGGCATCCAGTAGTAAGTACTGGCCTAG
GGATTGGCTGGGCTTGAGCCTCTAAGTTTCATTACCCCCT
GCTAATCACTGGTGAGGGTGGAGGGAACTGACCACCTCAA
CTTTGACTCCCACAAAAGCCATATTTCAAGATGTGAGAGT
CCTCCTCTTTTCAGGCCCATCCCTGCGTGTCTTGCTGTCT
TATCTTTTATTGATAGCTGTATATCTATATCTATATATAT
AGATATTGCACAGCCTTGGAGATGACCTCTCCTGGTCATC
AGTGCAGAAGGATGTCTTCCTGGAATCTGCATTCAGATGG
AGCCAGGAATGACCTGTTAGCTCATGATCAAACCCAATTC
CCAAAATATCTTTACTTTCCATCCCCAAAATATTGAGAGA
AGCCTCATTAAGCCTCAGAATCTTTGATGTTTGAGTAAAC
TGACACAAGCTGTTGGTCCATTCAAAAGTCACTCTTAGCA
GGGTGAAGAACCAGTTGGGATTTATGTGGGGGTTGCATGC
TGAAAAACACTGAACAAGGGGCTGGCCGAAGTTCCTCTTT
GGAATTTTGTCAATTACAGTGCTCAAGTCCTTGGCCTTTG
ATTTTATTTTGTTCTTTTCCCTTAAGGGAGTGAGGGCCAG
TTAAAGCAGTGTTTCTCAAGCTTGAACGTACATGAGAATC
ACTGACAATCTTATTAAACTGCAGTTTCAGATTCAGTTTG
TCTGATGTTAAGATCAGGGTCCTGATATTCCCTCCCTCCC
TCCCTCCCTCCTTCCTTCCTTCCTTCCTTCCTTCCTTCCT
TCCTTCCTTCCTTCCTTCCTTCCTTCCTTCTTCCTTCCCT
TCCCTCCCTCCCTCCCTTTTTCTTTTTCTCTTTTCTTTTC
TTCTTTCTTGGTCTTTTTCTGTTGCCCAGGCTAGAGTGCA
GTGGTGTGATTCTAGCTCATTGCAGCCTCAACCCTGTCAT
CTTCTTGCCTCAACCTCTCTAGTATGATACTTTGTTTCTA
ATAAGCTCTTAGGTGGTGGCAATGCTGTGAGCCCAAGAAC
CACAGTTTGAGAGGCATGGATTTAGATTGTAGTTTACATT
TATTAGCCAAATTGTTGCTTCAGAAAGAAGCAGTCAAGCT
TAAATTAAAGTGGATGTATTTGTAGAGTAAACAGCAGGCA
TTTTAACAGAATCAATTGCTGGAATGGTAGAGTCTCATTG
TAAAGTGGATTTGGCTTTTTAAGTTATAATGAGAGAAATG
CTTTAGTATAACTTTTCAAAGGAGGGACATCATTTGACCT
GCCATACAACTGAAGTAGTATTATAAGGAGGCTCTTTAGG
AATAAAACTTCTTAGATGGATTAAGGTTTCCATTGCAGAA
ACTCGTTTTGAATAAATGTCCTCAAATTTTTCTACTTGAG
AAATATAAATTTCGTGGGATGCAAAAATTGTGAACAAAAC
TGTTGGAGTGAAATGTTTTAAGTTGAAGTTACTTAATGGA
TGTCATATCCATGAAGTGTGTTTGGATGAAATAGAAGAAA
TTGTTTTTTACAAAGTTTAAGTACCAAAGGTAATCTAGTC
TAGAACGATAATAAGTTAATACATGTTGGCTTTTCTAATT
TGTACTGTAACATCCTTATACTTTCTATTTTAAGTATATC
TGTTTCTTAAGTAAACAACTTAGATATTTTCCATACCTTT
TTTTCTGATGCAGAGTTCAGGTTAATTAATATTTTACTGC
ATCTGATAATGTATTATACGTTTGAAGCCTAGTGACTTTT
CATTTTGACATTCTTGTGATTTCATATGCTGTATTCTTCA
AGCAATAAAATTGTGATGTGTTTTATAAAAAAAAAAAGGA
TGAAGGGGAACATATGTAGGATTGTAATGCAGCTTTGAAG
GCAAAAAACAAAAACAAAAACAAAAATCCAAACAGAAAAC
ACCCAAACCCAGTGGGCCTGCCATTTAGATCTGAGCCAAA
AGAACGGGCTTGAGATCAATCATCCCGAAGCCTCTACGTT
CTGAAGGCAGGAGAATGGCTAAAGTTAGCATGTGCAGCTT
CCTGCACACTGGGAGTAATCTAAAACAGATATTCTCTAAA
GGACACTTCCAGTGTTTCCTGGCCCTGGGCCAGACACTTC
AAAGCTTCATTATCAGTGAATTGTGGTCCCTGTGTTGGGA
AAGCTGGGCGATGTTCTGAGGAAATGTCAGCTCCTGGTCA
CAGTTTCCTCTCATTTCAGTGCATGGAGGTCAGAGGCGCT
AAGAACTGCCCACATTCCACCGGCCCGCCAACTTGCCGAC
TCTAACTGTGCACATTGGAACTCGTTTTGTCATGAGTTAG
GATGCTATCTGAAGGGCAACTGGGTTTGAAATGATCTCTG
CTAGCAGATGGATGACTCCTCTCCAGAAATGTGACTCTGC
CAGCAGCCTCTCACCTTTTCAGTGAAAAGAGTGCAGACAG
ATTCCATGTCCTTGGCTTTTCAGTTGCTCCCGGTTGAGTT
GGTCAGTTGTCAGCGTTGGGCACCCCTGTGGCACTCAGTA
TTACATACGGAGATTAGCAAGCTCACAGGACAGGGAATCT
TAAGAAGTCTATTTTGAAAATATGAGGACATCGCATATTT
GTTTCCACAGTCTCTTGAATTCTGAGCAATAGTACTTGCA
CAATAGACGTGCACCATGGAGCTGAACTTCTCAACCCCAA
GAACTCCTTCATTGGACATCAAATGTCGTCTTTGTAGTTT
AGTGACTGTGTGAGTCTGTTCGCACATTGCGGTAAAGAAA
TACCCGAGAATGGCAATTTATAAAGAAAATAGGTTTAATT
GGCTCACAGTTCTGCAGGTGGTACAGGAAGCATAGACACA
TCTGTAGATCCCCAGCATCTGGAGAGGTAGCAGGAAGCTT
TTACTCATGGTGGAAGGCAAAGTGGGCACAGGCAACTTAC
GTGGCAGGAGCAGGAGGAATAGAGAGAGTGGGGAGGTACC
ACACACTTTTAAATGACAAGATTTCATAAGAGCGCACTCA
CTGTGATCAGGACAATACTAAGACAGATGATGCGAAACCA
TTCATGAGAAATCTGCCCCCATGATTCAATCATCTCCCAC
CAGGCCCCACCTCCAACATTGGTGATTACAATTCAACATG
AGATTTGGTGGCGATACAGATTTCAATCACGTTAGTGACT
TGAACATGGCATAAAGATGGGCTTGCATTCACACAGCAAG
TCGGCATCCTAACTCTGGATCCAGGTACAAAGCTGTTCAA
AAGGGTGTTAGGACCTCTGGATTTCCTCTCCTGGCCTTAA
GGATGTACCTCCATTAACATGACTAATTGGGATCCGGGAA
ATTGTTCTGTTGTTTCTAGAACTAGTTGATTCTTGTTTTG
AAGACTTGAGAGGAGAGGAATAAAAAGGGGGCACAAATGG
TGAGAAAAATTGCTCCAAGCCAGGTGGTACCCACCTTTTG
ATTCTACATGGGCTTGAATGTCAGCTTTGAGTGAAAAGGA
AATGTCCCTGAGTGGACTTACTGTTATCTGCCATTGTAAA
AACTTTTGCCAGCATTTTGGGCTGTTTAGTAACTGTGTCA
ACAGGGCCAGTTCTTGGAAAAATTAGGTTTGTCCTTAATA
CCTATTTTTCATTCTCTTTCTGCAGTAAGGTATTAGCTGA
TAAGGCTTAGGGTGTGATAGCTCTTGGGGATATTTGCATA
TTATTAGAACACTCTTTTGTTTTTGAAATAAAAAATAATT
TCATTGAGGTATCAGCAATATAAACTACACATATTAAAAG
AATACGATTTGATAAGTTTTGACATATGTATATATATTTG
TGAAACCATCATCGCAATAAAAATTGTGAACACATCCATC
AACCCCCAGATTTCCTTATGCCCATTTGTATGTCTTCCTC
TCATCCCTGAATCTCCACTGATCTGTTTTTTGTCATTATA
GATAAGTTAGCATGTTCTAGAATTTTGTATGAATACAATA
CATTCTCTATTTTGGTGTGGCTTCTTTCACTACAGATAAG
GATTATTCGATTTATTCATGTTGTTGTATTTATCAATACT
TCTTTCATTTTTACTGTATCAATATGGCACAATGTGTTTA
TCCATTCACCTGTTGATAGACATTTGGGTTGTTTCCAGCT
TTTGGTCACTACATTCTACTATGAACCTACTAGCTGCTAT
GAACATTCTTGTTTGTTTTGTATGAACATATGGTTTTATT
TCTCTGAGGTAAAGACCAAGAAGTGGAATGCCTGGATCAT
ATTGTAGAAGAATGCTTAACTTTTAAAAAATATTGCCAAA
TTATTTTCCAACATGCTGGTACTATTTTATGATATATTCC
TACCAGTTCTTTCAAATCCTCACCAATCCTTGGTATAGTC
AGTCTTTTAAATTGAGCCACTTTAATATGCATGTAGTGAT
ATCTTATTGTGGTTTTAATTTATGTTTACTAATAACTAAT
GATGCTGAGCATCTTCATGTACTTATTTGCCATCTATATT
CCTTTATTGATGAAGTGTCTGTTCAAATAATTGGTCTCTT
AAAAAATGTGGGTGTTGCTTTCTTATTAAGAGTACTTTAT
ATATTTTGGATACAAGTACTTTATCAGGCATATGATTTGC
AGATATTTCTCCAAGACTATGGCTTTTTTATTCGTTCTCT
AAACAATGTCTTTTAAAAAGTAGAAGTTTTAAATTTTGAT
CAAGTTCTAATTATCGCTTATTTTTTCTTTGATGGATTGT
GCTTTTGGAGTTGTATTTAAGAAATTTTTGCCTAACTTAA
GGTCAAAAAGATTTTCTTCTATGCTTTTTTTCTACATGTT
TTGTAGTTGTAGGGTTAGCATTTGGGTCTATGATTCATTT
GAGTTACTTTTGTGTATGTTATAAGATATGGATCAAATTT
TATTTTTTTGGCATGTAAACACCCAAGTGTTCCAGCACCA
TTTGTTGAAAATACTATTCTTTGTCCACTGAACTGTTTTT
GCATTTTTGTCAAAATCAGCTGTTTATGTTGTTTATGTAT
GTGAGGCATGTATGGAACATATATCTGTTCCCTTGATGCT
TATTTCTGTTGAAGCCAATGCCATATTGTCTTGATCACCT
TAGCTTTGATGAGGCTTGATAACAGATAGTGTTAGTCCTC
CAACTTTATTCTTTATCAAAGCTGTTCTGCCTATTCTAGG
TCCCTTGCATTTCCAAATAAATTTAAGAGTCAGATTGTCA
GTTCCTACAAAAAGAGCCTGCTAGGATTTTGATTTGGATT
GCACTGAATCTACACAGTGGGGAGAATTGATATCTGAAGA
ATATTGAGTCTTCCAATCCATGGACATATTATATTTTACC
ATTTATTTAAATTTGGTTTAATTTCTCTTTGCAATGTTTT
GTAGATTTCAGGTATTGCAGATATTTCCTAAGTATTTCAT
ATTTTTTTATTGCTATTGAAGAGTGTTTAAAAAATTTTTA
TTTTGAATTTTTTGTTAGATAATAGAAAAACAGTTAATTT
TTGTACGTTGATCTTGTGTTCTCTAACTTTGCCCAGCTCA
CTTTCTACTAGCTTTTTTCTGTTGACCTCATTGGATTTTC
TACATAAACAATCATGCTATTAGAACGTTCTTTAAGACTA
AAAAGACTTTAAGACCAATACTATTTTAAAAGCAGATTTT
TTTTTATATGAATATGTGATCTTAATGAAAGCAGCTCATG
GAGAAAAGTGAGTACTTTAGCAATTCATTTCTGATGATGG
TTCTTTAGAGCACCAGAAGGTGATGAGTGGCACTAAAGTT
TCCTTGGCAGACACGTGGATCCTGTATCTTTGGTTTCTCA
GCACAATAGTTGACTGTTTCACTTTCACTTGCTCCAGCCA
AGTCTGGTGCTGGACTGTAAATTCCATTTTATAGTCATAT
TTTATGTGCACTTAGAATAACTCTACAAACCACACAGGAA
AAACCTATATACATGGCTAGGTGCTAGCACACATTTCAAA
TTAATTATGGCTTTCAATTCATTGATAGTGAGTTATGACC
TTTTTAAACATTTTAAGCTGCTTGTTTTATCAAAGGGGAA
ATAAAATTGAAGACAAAAGAAAAAAAACAGCAACAGTACA
TCTGCATCTTTATCCTTTCTTTGCAGTCCTGCAGGTTTTT
TTTTTTTTATTTATTTAAATAAAAGTTCACTTTTTTTTTT
CTCCTCTGGGGAAGGGTTGCAGAGGGAGCTAAACCACATG
GTGAAAACTCATGTGAAGACTGAGCTTTGATGTGTTTATT
TTTGCTGGTTCAGGGAGGGAGGCATGGTAATTGACTAGTG
GAATTGCTTGCCTCCCAGATGGTGGAGGCAGAAGCATTAC
TGAACATGCATGCCCTCACCTCATTCTCTCACACTTAGAC
ATATGTGCTGCCTTGTGTTACCTGCAGAACCTCTCTGACC
TGCATGTATACTCCACATTCCTCACCCCCGTCTCCTTTCC
CTCATCCTCCCTGGCTCAATGTATCTCAATGTACTTGTTG
ATAATACTGCAGACTGTCAGCATTGCTCATGTGTGTGGTT
GTAGAAGAAAAGACAAGATTAGAAAACTCCTCTATGTGTG
TTTATGACAACATTTTAGACCTAGTGCCCACCGTCTCCAA
GACAATGGAAACATGAACAAAGGCTATTGAATGGTCAGGT
AGAGAACTAATGACCATCCATTGAGCATATTATTTGTGAG
GCAAGGGTAGGGGGAGTGACAGGTAGAACAAGAAAGTCTT
TGCTAGCATTCACTTATTCAGCAAATATTTTTGAGTGCCA
ATGATGTGCTAGCTTTTATCTTAAGTGCTTTGGATATCTA
ATCAAAGATAGGGGAGAGGGGTGGCAGAGAATAAATAATT
AGTGTAAGAAGCAAATTATGTAGTATATTAGAAGGTGAAA
ATTATATTGAGAAGAGGAAGAGCAAGGATGGCTCTATTGC
TTTTCTCCAAATAATTGGACAGAAAAGGGAATCCAGAGAG
GAATCTGGAGAGGAGTGAAAAATGATTACAGTTTTGAATA
AGGATTGCAGAATGATATTTAAGCTTGAAGGAGATAAGAG
AGTCAGCCACACAGAAGTGCCATTTTACCCAGTGTGAATA
GTTTAAATGGGACAATGCCTGGCATGTTTGAAAAATAGAA
GTGGCTAGTGCTATGAAACTTAGACCTGGTCAAATCCATC
TCAGCCTCTGGTTGCCCTGAATATGAGAAGAAGCCTAGCT
GGAGACTGGAGGATGTGTTAGGTATTTTCTTTAGGCCCCT
CTTGTCTCCAGTATTGTGGTTTTTGACAGCTTCCGCCAGG
AGGGCACCAGCTGGTGTTTGGTCACACTATGTGCTACCTT
CCAATCTCTAGCTATTTCACTAATAAAATAATTGAGTAAG
AGTGAACAGTAATAGAAGCTTCAGATGTGAAAAAAAGTTT
GAGTTTTATTAGAAAGGTATTTGGAGCTGTGTTGGATGGG
GTGGTATGGGAGTGTGTGTGTGTGTGTGTGTGTGTGTGTG
TGTGTGTGTAGATACCATTGCCAGACAACGTTTCTGAATA
TTCTTAATAATGACAAAACTTTGGCCTTTTGTCAAGATCC
AAGTCTGGTGCATATGATGGGTAGAAAAAATAAACTGTAA
TGAAGTCAGCAACCTTGGGTGAGCCATAACTTTGATCTGT
GAAGGCTATTTGCAAAATGAAGTTCCAAAATGATTTTAGC
ACCAGCAGGACTTTTAGGATGCATTGGTTACTAAGGACTA
CTTTAAAGGGAATACTGACTTGGGAAAACAAGCTTGATCC
TTAAGGAAGGAAGATGACCTTAAAAAAAATAACAGAAAAG
GCAGGATTATTTGTTCTCAAAATGTGGAGTAACTACAGCA
TTCTGTTTTCCTAAAATGTGAAGGTGTTGGAGAAGGTGTT
GAGGTGTTTAAGGTCAGATTGGTTGAGTTCAGGTCATCTG
CAGGGTGAGGAACAATGCCTCCATTGCTGTATGTGTGTAT
TTCTCATTATTAGAATGCTATGACTGTTGTATATTTTTAT
GAAAATTTGGTGAGTCTGTAAAGGAGGTGTGGTGGTGAGG
ATTTTTTTTCATAAATATTTGTTTAATGTTTACTGTGTGT
CAGGCACTGTGCTTGGGGCTGTGCATGAATTAGCTCTTCT
AATTTAATCTTCCTGGCTACTCTTTGTGGAAGGATGTACC
ATATGAATCCTGTTTTGCAGATGATTAAAAACAAGTCTTA
GGGCTGGGCATAGTGGTTCACGCCTGTAATCCCAGGACTT
TGGGAGGCCAAAGTGGGTGGATCACTGACGACCAGAATGA
GGAAAGAGTCATGGTTCAGGTCAGAAAATGGCACTAGGAA
AGAGATCATGAAATGACTTCAGGTGAGAATCTGTTTTATT
CTTCTAATACTTGGTCTTAAGCATGGATGAACATGTCGTG
ATGCTTCCAAGTGGGCCATCAGGTGGTGGGACTTAACACA
GCAGCCAGAATTTAGAAGTGAAGAGTTGGGAGCATGGGGC
ATTGGGGTGGGGGAACTGTCCAGCTGTACCAGTTCTGTGG
GGCTTAAGACAAAGTGTTCAGTAAGTCAGAGTCCGTGAAC
CTCGGGAGCAAACAAACCAAGGTAGGATCAAAACTAGATT
CTTTGTGTTTCTTGTTTTCTCTAGCCTATCCTAGCATTTT
ATGAAAAGATTTTGAAATTTTCAGCTATGCTAAGGGGAAC
CAAAAGTGCTGACAGAGAAGCAACTCATCACAAGGGCCAG
TAAAGTGGTGGTAGCAGGGATTAGAATTACAGGGCTCTGG
CTGGGCATGGTGGCTCACGTCTGTAATCCCAGCACTTTGG
AAGGCCAGGGCAGATGGATTGCTTGAGTTCAGGAGTTCAA
GATCAGCCTGGGCAACATGGTGAAACCCTATCTCTACTAA
AAATACAAAAAATTAGTAGATGGCATACCCCTGTAGTCCC
AGCTACTTGTGTGGCTGAGGTGGGAGAATCCCCTGAGACT
GGGAGATCGCAGATGAAGTGAGCTGACATGGTGCCACTGC
TCTCCAGCTTAGGTGATGGAATAATATGCTGTCTAAAAAA
ATAATAAAAAAATAAAAAATAAATGAGAAGACTCTAAGAG
AAAGGGCAAAATCCAAGAGCAAATCAAGGAAACATGTTTA
TTCATCTCTTCTCACCTGACAATTTGCTTTCTCAAGCTAA
AAATCTCAAGTTGCATTTCTGACAGTTTTTTTAGGAAAGT
TGAGATTGATTTACAAGATCTCACATCTTCAGTTGAAAGT
CAGACCGAGTTTCATGTCCAGAAATGTAGCTTCCTCTAAT
CTGCTGTTTCACTTTCTACAGTTTTATTTACCTGTAGTCA
ATGGTGGTCAGAAAATGGAACATTCCAGAAATAAACAATT
CATGACAAAATCTTGTGCCATCCTGCTCTGTCTTCCCCAG
GGAATCCTCCCTTTGTACAGAGTCTCCATGCTGTAAGATC
CGAGTTAAAAATGAGTCCATGAAAGTGTGAAGAAGGCAAA
AGAAATTCTGGTTTTGCTGTCACACCTCAAACTGCAAGTT
ACAAATATGGTTCGTTATGAGTGCTCAGTTAAGATGAAGA
AGATGTTAAATTTGTGTGTGGAAGACACAGCTAGAAATGT
GTTCTAACTGATGGCAATCAGATTTGGTACTATCCGTGGT
TTCAGAAATCCACAAGGAGTGTTGGAGCATATCGCCCTGG
AGAAGGGAGCGACTGCTGTGCTGAACCTGATGAGTCTCAC
ACCCAGAGCTTGCTATTTGCATACGGTTCTCTATTATTGA
TGCATTTATTCACAGATACACCATCAAGAGGGTTTTTGAT
TAATTGCTTGGCAGTCGTAGTTTGTCCTGGCTTACAAGAG
CTGATCATGTGTGTTTTTCACCTGTTCTTGTTCAGTACCA
TTGCATGGTTGATTGTGATTGCCCATGTTGGGAGTGTGAC
GCTACAGAAACTGGCAAACTGTACCAGTCCGGGTTTCCCC
ACCCTTAAAATCTGTGTGTTAAATGTTTACCAGGGCAATA
TTTGTCCTAGTGCTTTTTTCACTTTTAATGGAATAAAATA
AAAACATTTTTCCAACAGGTCCACAAGGTACAAAAATATA
AAGCTGCTAAAAATTTTTGTTATTTGGATCATTGTTGAGT
TTCACTCACAAAACAAGAGAGGCATTTGATCACAGTTATT
AAGAGCCATTTCAGAATTTTATGTGAATTTTTGTCTCATG
TTCCTTTGGGTAGTGTCGTGCAAGATTTGGAGTATTTTTT
TGAAGTTAGAAAACCCTGGACTTGGATCTTAAACGACTAT
CTTTAAGATGGGTGACAACAGAAAAGTTACTTAACTTCTC
CAAGGTTTAGGTTTTCTTATGTATGACACTAGAATGAAAT
TTTTTATAGCACCCTAACACTGTGATCTGTGATTCCATAA
ACACCTTCAGTAGGTAGTAGTACTGTTATTCAGTTTACGC
CATAAAAGTATTAAGGGCCAGCTCACTTTTTACTGGAGTA
TACAGTTGTGCTTACATTTTTTTTAACAGCTATTATAGTA
TTATACAATAGCCAAACATTTGACTAGCCAAGCCCTTCCC
TTTTTGAATGGTGGCAGAGGAGTCCTTTTAAGTTCCAATG
AATAATTATTTAGCATTAACATCTGAATCATGGGAACAGT
GCCTGCTTACTCCACTACTGATTGTCACCCTGTGAAATGG
AGGATAGTAAAATATAAATACACATGGTTTACAGGACAGT
AGGAACAAAGAAGGGAAGCTTTTCCATATTCATTTCCCTC
TTTCTGTACCCAGGCCTCTTAGGCTGAACTTCCTTCTTCA
GCCGTTTTAGAGTATCAGTTGCTGATAATGACCTAAATCC
AGGAGGGCACTTTAGTGAGGATGCCTGCTATTGATCAAAG
TTGTATCATCCAGACCAACAGTTCAAAGATTTTTGACTTC
CTCCCTTATCTTAGCAACTTCTCTGTTCTCCATCACCCCC
ATCCCTCTTCAGTTTTAAGTACATACTTGCAGTAGTCATT
CCATTTTGTCCTCTCTTCTCTGGCTTTGCAGGTTGTTGAT
CCATATATTATGTTCTCATTCTAAACATCCCAGTGTTTCC
TTTTCTTTGCATTCACGTTGTATTTTAGTGTGGGCAGTAG
ATTTTGCTGTAGCCTTCTAATTATTTCATTTGTGTTTATT
TTGCATTGAAAACTGCCTGCAAGCTGTCTGATATCTTCTC
CTCTACAACTTTTCCAAGTGTTAATTTCCTCATTTGTAAA
AAGAAAAAAGAGGTTACTAATACATTTCTTTTAGAATTGT
ATGGATTAAATGATATCATGTATGAGTATGTAGGGGCCCT
CAACATGGTGTCCAGTACTTTGCAGGTGTTCAACAGATAT
TAGCTATTTCCTTTGCCTTTGCTATTCTCCTTTATGCCTA
AGATAAAATTTATCTACAAGTAAACATTCAGAAAATTCTT
ATGGGATACATAATTATAACACCCATATGGATAGTACCTA
TTCTTCTCCAGTCTTGATGTTTTTTTTTGTGTTGAGGGAT
TTCTGTTAGTAGAACAACCTGGTTTCACATCTCCCTTAGG
AAGGAGTGATGTATTGGTGAATAAGTTTTAGATGAAGAAC
TTTAGAATGGGGAAGAAAAGAAGTTTGTGATGAGGAACAG
GACAAAGAAGTAGCTCAGTCCCTTTTTGCCGTGTGTGTGT
TTGTGCACGCGTGTACATGCATGTGTAGCAGGGAGACATG
CAAGGTAAAAGGGGATTTGACTGCTTATGAGCACATCGTG
ACCTGCTCCTTCATGCTGAAAGTTTTACAGGGGCAAGCTC
CCACATGAGGGGTCTTTGTTTTTTCAGCCTTATACGTGCC
TAAGTCTGGGATTCAGTAAGAAAGTGTTCATTGTTGCTGC
AAATGGAAGTCACATTCTTCAATATGAGATTGATCAAAAA
TTAAAGTGGTATTTTAATCTACATATACTACTCTTTTGTG
CCTCTCAATTAGATCTGAAATTGGGTATGAAAATAGCATT
CTTTTTTTAGAAACAAGTCTTTCTACTATCTCTAGCAATC
TGTTCTTCCAGTTTGTGTAGTGCAAAATTATACCAGTCCC
ACAACATCCTGTTTCTTGTATCCTACTTTAAAAAGCCTCT
TTCATATGAATTTGCAAGTGTTCCAGTGGAAGCCATAATT
AATTAATTTTTTTTTTGGTAAATCATCCAAAGCACTCTTT
ATTGCTTTGACTTCTCAAAGATGGATCTTTCTCATTTAGT
GTCTTTCTGAAAATAATAGCTTGTTTTTGAGGTTTTGAAA
TTTTTGGTACACTTCTACCCTGTTGACCATTAGAATCACA
ATTGCTGTATTTTTCATCTTTATATTACTTAAAAATTCTT
TATGTAAAAATTCTCATCTTCATCTTCTCCAGATGACAAG
ATTTCACTATAGAACATGGTTAGAGGCCAAAATTGGTAAC
TTTTGAGTGACTGTAAAATACTTCAGCACATTCTTTTATC
AGTTTCCCCTGATTCTGACTCTCAACCTCTGTGTAGGGTC
ACAAAGAAGAGGGAATGAGAAGGAGGTAATGATTAAAGAA
AAGGCAGAAGAGATGGGCTAGATTTCAAATAGGCTTATGA
CAGGGATTGGCAGAGAGAGATTTTTCTCTGTGCCGAGATG
CTTTTTCAGAGCTCATTGAGCCCTGGGACAATTGATCATC
TTCATGTGACACACTAGTGGGGAATGAATCAACATCAGTT
GTTGGAAGGAGGGAGTTATCAAGCACACAGAAGTGTCAGT
TCTGAGAGACAGACTGTGTGGCATTTTGACAGAGAGTAAG
AGTGCCAATGAGCCACCAACTACAGAGCTCGATATTAAGC
TAAAGGAGAAACACCAGGGTTTTCGCTCTCTTCTGAGTCC
TGATGTGTGTGTTTGAGAGCACTTCTCAGAACTGAGTTTG
GGGAAAAATTTATCATTGACTCCGGAGCAGCTGGAGTAAT
TTGTATTAGGGGCTACTTTTTCTTTCAGAACCATTGTTCT
GTCCATTGCTCATAGGATCCAAACACTGGGATAATAAGAG
GTCAAAGAATGCCAATTACAGGAACACTTGGCCTATCCTA
CTTATGGGGTCAGCTATCAGACTTTCACTTCACCAGCCCT
GCCCATAAAAAGCCAACAGAAATGTATTCTCAGGGTCATA
TTAATTTGTTAGTTAATTAACAGTTTTTCACTGAGCATAT
TTTGGACACTTGGCATTGGGCTTGATGATGGAAATATAAC
AAATTCATAAGCTGTGGCTCTTGCTCTGCTTTTGAAGGAA
CTCTCAGGCTTCAGGGGAGGCAGAAATCTAAACAGCTAAG
CCAGAAGCTCATATGAATCAAGAACAAAATGTCATGGAAG
TACAGAGGAGAGATCAAACTCTGACATGGCATGAAGACAG
ATGTGGTGCAGCTTTTTCAGGCGAAGGAGTGACCAGCAAT
GTGTGTCATTTCTAAAACGTGCCTACGAGTTGAGTGTCGT
TGAAATTTGCACTGCCTGTTTTGTTGAGTTTTCTCACACT
GAGGAAACTTCATGGAACACATGGGTGTTAAGACAGTCAG
TTGCGATCACAAATGATTTTCATATCTTACTAATTACTGT
ACCATCTAAATAAGTGTGTCATGAGAAGATAGATGCCTGT
GAAGGAACTGCCTGAAAAAAAAAGTGTGGTTGAACCAGAT
TATTGTAGTTGCTGAAGGAATTTCATTTTTCAAATATATT
TCTAAACCATGCACAAGCTTATCTGGGTGACCTTCTGGCA
AGTAGCAAAGGGTAACACTAGCTCGGTGGTGTCTGGGAGT
GGTGAGGCTTGAGTTGTTTAGGAGAAATAGAAGATATTTA
TTCTCCAGACACTTCATATCAGATGCAGAGTTGGAAATAT
CCTGATAAATCTGGTGCTAGTTAAACATCCGCTGAATGAT
ACACTCCCGTGGGAAAAACCTACCCTTGAGAACTTGGTCT
TTTTATTTGCTTTGAGAACCTCAATTGCTAACTGTACAAT
TCCTGGAAGCATCTTGACAGCATGAATTGATTATGAAGAT
GGTGTAAGTAGCACTAAGGTTACAGTGCATTAGGTCATTA
GAGTTATTCATTGTGAAAAGAATAGTTGGGACATTTGCTG
AAAGGATAATGACATGAAAGAAACACCATTTTTCCACCAA
ATCTACAGAGGTTACTGTGGCATTACCTGCAAGAAGCTTG
CACAATATAGCAGGCTTTAGACAGATCATATTGCCATAAA
TGTTTCCAGAAGTAGCCACTGAGAATGGACATGACCTTTA
TTTTTGTGATTGTGAAAATGTGGCAAGTGGCTGGGCATGG
AGACTAACATCATCTCAGCATTTTGGGAGGCTGAGGCAGG
AAGATCACTTGAGGCCAGGAGTTTGACACCAGCCTGGGCA
ACATAGAGAGACATAATTTCTACAAAAAAAAAAAAAAGGA
AAGAAAGAAAAGAAAAAAGAAAGCATTTGAAAATTAGCTG
ACTGTGGTGGCTGGAGGTGGAGTTGGGAAGATAGCTTGAG
CCCAGGAGTCTAAGGCTGCTGTGAGCCATGATGGTGCTAC
TGCACTCCAGCCTGAGTGATGGAGTGAGACTTCGTCTCTA
TTAAAAAAAAAAAAAAGAAAAGACAAGGCAAATTATTACA
AAAATGGAGGCCAGGGCATGGTTCTGTGATTGAAGTACTG
AGTAGAAGGAAGAAAAATATTTTTACCAACCATTTATATA
TATATATATGAATATGAAATCATTTAATCCTCACAATAGC
CAGTTAGACATCATCACTGTCGTTCACGAAGGAGGCTGAA
GCACCAAAAATTAATGAATTGAGTCAGGGATGGAAGTGGA
AAGGACACTGGACCAGACCTTGGAACCAGGAATATAAGCC
CAATACTTATTTCTTGGCAATGTGATATCATGTAAGTTAT
TTAGCCTCTAATGTCTGTGTGTCATGTTTCAGTTTAATAA
TTAGAAATATAATAATTCCAACAAGAATATATTAGTGAAC
TAGGTTATACTTTATGAATGTTTTTCATATTTATTATCTC
ATTTGTTCTTTGCCTAATGTCTGTGTAGTTGCTGGGATAG
TTGACACAAAATAGTGGGAGTGCTGGAGTCCTGGGTTCAA
ATCCTGGCTCTGCCTTCATCTGCCCTTTTGAGATTCAATC
TCATTTTCACTACAGTCAAGACAATAATACCTATTTGCAG
CACTGTTGTGAGATCTGCAAGAGATAGATATGGGTAAGCA
TGTTTAACAAATGGTAGCTCCTATTAAGGCCCCATTTGAG
AGATGAGAAAAATAATACTCAGATATTGTGTGAGTCCCTC
AAAGTTTCACACAACATACTAGGCAGTGAGGTAAGGAGTT
AGAAGCATAAGCTTTGGAGTTAGGTAGACTTCTGATTTAA
TTCTGGCTTTATTTATAAGCTCTGTGACCTTGGGCAAATT
ATTCAATCTGTCCAAAGTTTAGTTTTTGCATATGTAAAAT
TATCTGTCAAATAATCATAGCTTCTTGAGTGGGTGGGTGA
TGGAGAAGATAAAATAAAAGCACCTAGCTAAGTGTTGGTC
TTTTCCTTCTTTACGCTCCCTCCTTTCCTTTCTTCCTTCT
GTCCTTTCATTTGTAGTCTGGCACATGACCAATACATTTT
AGGAGATCAGATATTATCTTTTTTAGAGGAAATAACTTGA
TGTTGTAAAAAGCCCACAGGATTTGGAGTTGAACATGTAA
TAGTTGTGGTCCAGGAGTCCTGATCTGACCCCCTCTAGCT
CAGTGATTTTGTGCGAGTCACCTCACCAGACCATTAGACC
CACTCACTTGTTAATGATCCTTACCATAAATGGCCACTGT
AAAGAGTACAGAAGGGAGATGATGATTTGGATGGTGCTTT
GTAGTGTCATAGAGCTAGAGAAGTGTTATATCTATGAATA
TGGATTTTGGGCACTAGGCAATGAATTAGAAGATGTTTTT
GAGTGCAGGAGACCTAGATAGCAAAGTTTTTAGAACAAAA
GGCAAATTGTATCTCAGAGCAGAGCAGTGGTTCAGCTCTC
ATCACGTTACTGTCTTTGATGGTCTCATTAGCTCAGTCCT
TCTCTGCACCTGGTACTGCCCAGACTTACCAAAAGGAATC
TGTAAGTCCTTATGCACATATGTATATTCCCAACCAATGA
ATTTTAAAAGTAGATTTACTATCATTACTGTTACCAAAGC
TTTTGTCCTTCAAAAGAAGCTCAATGGCAGCAAATGCTAG
AAGCTATTTCACTTGAATGGAGCAGTTCTCTGGTGGCAAG
GACTGTGTCTTATTTATCTTTGTATCCTAGTGCCTAGCAC
AGTATGTTAAGGACTTAATAGATGTTCAATAACTGGTGTG
AATAAGTGAATGAGTAAACACATTTTTTTCATTGACTTAG
CACTTTGCCTAGTTCCTCCTTTTGGAAGCCTACAGAGTTC
AGGTGTGGTCAACTTGACCTCTGGTTTCCTTTGCCTTTTT
GTGTGAGTTGATCTGCCTCCGGGCTTACAGAGCTCTTTGA
AGAGTATCCTGCTCCCCTGGAGTTGTTTGTCTTACTGACT
TTTTCCCTCACAGGATGATGTATCACTTGAGAAATTCAGC
TCTTAAGAATTTCATCTCTTCCAAAATAGGAAACGAGCTC
ATCTCAGTCAAGCTGTATACGTGTTATAATATCTCAATAA
TAGCCAGCCCTTTTATCCCTTTTGTCTTTAGTGTTAAGAG
AAAGAAGCAAAGCAACAACCCAAAGTGACCCACATGAAAC
ATCTCAGTAGTTTTCAGCACTCAACTTAGTTATTATCACA
TCTCATGGGACAAAGCCTTAGGCCAAATGTGGGAAAATGG
TCCCTTAAGTGGAAAAAATGAAGAAAGGGAAAAAAATGAG
ATCAGTGAAAATAAATACAGTACAAAACTCGAAGTGATTC
AGTTTTGTTAAAAGTAAAGTGATGATAGGTAGAGGGAGTG
CACTGATTGTGGGTTATTTTCTAAAACCCCAAACAAGAGA
TTTGGAAAGCTGAAAGGCAAATCTGTCTCTTAAATTTGCC
CAGAGACATCTTGCAGAGAGGACAAATATCTGTAGCTATT
TTGGGAAGGTCACCTATTAAACAAGAACCTTCTGTGCCAA
ATTCATGTGGGGCTAGCACTCAAGGTCATGGACAGCCATG
AGTCAAAATGTTCCTAAATGTGGATTGTCTGCAGCCAATT
GGTATCTGGTGAAATATCTTCAGGAATTGGAACACGACAC
TTATCCCTACAGCCTCCACTGATGCCACAAAACTGCCAAG
GAGCCCTCCAGTGGATCTCAAATCTTTCCACACATTTGAA
TGGCAGATCCATTTTATTCCCAGGAATGTTCTCAGGAGCA
TAAATGTGTGGCCCGGATGCTCACATATTCTTTTCTGAGT
GGGTGGTTGTGAAATGCATGGTCTGGTGGTAAAGGTCTAG
GAGCCTGACATTTCTTGAATTTGGAGTTGGGCAGGTTGGT
GCATTACCCAGTGTTCTGGGGGCAGAATACTGGGAGTTTG
GTGGCGTATAGCAGGTTAAAACATGGCTTGAGAATCAGAC
ATGTCTCTTTCAGTCGCCTACTGGTTAAGTGGCAGAGGAC
AAGTTAAGTATTTTGGAACCTATCACCCTGTTTAAGTAAC
ATGAATATAATATTTAGATCACAGGATTATGGGATTATTA
AACTAAATTATGCATGCAAAAAGTGTCCCGGACTGAACTT
GATCAGAATAAGTAGTAGATGTTGTTATTGTTATTATTCT
TCAGCTAGAGAGCTGGGAAGAGAAACAGGGTCACATAAAG
GAGGTGACCAAGAGGATGTTCTATTGCTTTTGTATTTTCT
TTTTATGAGGAATCATTGAACTTGCATTGTTGAAACATTG
TCACAACTGGAGTTTGTAACATTATTACAAATAGAATAGC
ATTGTGTCACTCCTTGAAACATTGATGCAAATGGAGTGTA
GGTTCCAAGGCAAACCCAGAAGGTTGCTGAAATCATGTGT
TTTAGCAACAAGATTTTGCATCGTCTCTTTCTTCTCATTG
CCAGTGTAAGTGATTTAATTTTTGTGAGCTGCTTTAGGAG
ATTTATCATACTGTTTTTATGGGCAAATAAATTCCCAGCT
ACAGACAACTGGAATATAAATTATTTGTGTGCTGGAGGCT
TCCAGTGCTGGTTAGAAGTACTGGTTAGAAGGATTTTAAT
TGTGTTGGAAATCAGTACTCATTATGCCTGGTGAGTATTT
TTATTTTTTTAATCCTTCATGAAATTTCTATTGCTTTGGC
TAAGTGACTGGAGGGAATCTCAGCCTTTGGCCACAGTTAC
CTTTCCCTTTTCTTCTCTGTCTCCTTTTCCCTCTTGTTCC
TCTCCCGGGATCTTGGGTATGGGCAAATGAGCCTGCTTGA
ATGGCTTCTATGTGGGGCTACTGTTTTGATGCTGCCTTTA
AAAAAATGTCAATTTAATACTTTTACTAAGGAAATATTTT
TATAGCAACCAGTTGGTTACTTAAGGTTAAAGTTATTTAA
CCAGTAACCTTAATCTAATTCATGGAGTAAGGCTATAATA
TTTCCCATTTCCATGTCCTCCCATTTTCTCCTCATCTCAA
CCAATAATAGGTATTACTGTTGTTTTTAATTTTTTGTCTG
ATAAATTTTAAGTGTGATTTTCTTGCCCTTCCTAATGAAT
TTATACCTATTTTCATATGTTTTATGGCTATTTTGGTGTT
CTTCTCTGGATTATCTATATATCCTTTGCCTGTTTTCTAT
TAGTTTGTCTTCCTGACAATTTGGAAGAGCTTTTTTTTTT
TTTTTTTTTAAATAAATAAACTATGGACATTACCCTGAAT
GTGTTCAGTTTGGTGAACAAATAGTCTCTCTCTTTCTGAG
TTTCCAGTCTTGTTAAAATGGCGTCATCCAGTCCTATGCT
GACTTAGATGACTTAGACTAGCTTTTCTTGCAAGATTGTG
TTTTGCAACATATGTTTAAGACATTAATCCATATGAAATT
CAGCTTTGTATGTTGTATAGAGGACCAATTTTATTTTCTT
CTGGATACTTGGCCAGTTATGGCAGCAGCATTAATTAAAT
AATCCACACCTTCCCATGCCTTCATTCTATTTTCACCTCT
TATTTGTACTGGGATCTATTTCTGTATTTACTGTTCTGTT
GTTGTGATTAATGTGTCTATTTCTACCATTATCAAATTGA
TCTGATTATATTGGTTTAATGGTGTGCTCTGTATCTTGTG
TTTTCTTCTCTTCCATGCTCATTTTTGTTCTTCTTAGGCA
TTTATAAATCTATATAAACTGCAATAGTTATCAAATTCCA
AAATAACCCCATCTGTTGAGATTCAAATTAGAATTGCAGT
ACATTTTATATTCATTTGGGAGAGAATAATTTTTTTAATA
ACAAGAAGTATTTTTATTCAAGAAGCAATGTAAGGAGAAA
TACAAATTAAAAGTAAGAAGCTTACTTCTCTCTGTAAAAA
TAAAGGAAGAGACTTCTTCCCCGTATTTCTTTTCTTTCGT
TATTTCTTTATGAAATTCTCTGTCCAAAGACAGTTGGATA
TGTCAGTCTGGAATTGAAGTGAGAGGTCTGGGCTAGACCT
ATAAAACTGGGAGTCATTGGCATATACTATTTAAAGCCAT
AATAATGTTTGAGATCACTAATCGAGTGCAGATGAAGGAA
AAAAAAAGGACCAATATTAGGATACTGGGGAGTGACAAAG
AATGGCTAGATTACTGAGAAAAACTAGATGATTATAGTTT
TTTGGAACTAAGTGAATAAAGTATGTATTTCAGAGGAAGA
ATGATCAGTCATGTCAAAATGTTGCTTACAGGCAAAGTAA
GTGGATGTTGGATTTAGGAACATGAAAGTCATTGGTGATC
TTGACAAGAGGTCACCAATGGAGCAGAATGTTTGAGGTGA
AGGCTTGATTAGATCATATTTAATGCAGACTTTGAGGATG
ACAATTAAATGTAATGCATGGTTCTCAATCGATTCCTAGA
TTTAAATGCCACCATCACTATCACCATCACTGATACTATT
ATTACTATCACTGACAATAATCAAAAAATCTATAAAGGAC
ATTTTTGGGGCAAATAGAGAAATTTAAATAGGGACTATAA
ATAATATTGTAGCAATGTCAAATTTTCTGATAGTGATTAC
TGTATTACAGTCCTATAGGAAAATATTTGTAGGATATACA
TACTTAAGCACTTAAGGAATGATGTAATGTTTGTAATTGA
CTGAAATGTTTCCTCCAAAAGAATGTATATTTGTGTTTGC
ATATACTACACACAAAAATACGTACATATGTGTATATAAA
ATATGTATTTGTTTATAAAGACTAAAGAGATATGAAAATG
TGGCAAAATATTAATAATTAGTATATGTAGATGGAGGATA
TATGGATTTTCATTTTATTATTCCTATGTTTCTTCAATGA
GCTTGACATTTTCTAAATAGTTGCAAAGAAAAACATGGAG
AATGGATGAAGAGGAATTGGAAACTGTGTATAATTTATGT
TTTTATCTAGTGCACAAGTAAAGATACTAACTTTAGATGG
GAACATCAATTGCTCCTCTTCAGTAAAAGGCAGGAAAGTG
GAGTACGTGAGTACAGATTTCAATAGATGCCGATAGAAAT
TTTCTTTTGGTCATTCAACTTTCTCAGTGAAGTGGGAAAT
AAGATCATCAGCTGAACATAAGGACGGGTGAGGCTTAAGG
AAAGAGGAGGTCTGAAGTGGGAAAGCGAAGGCACGAGGAA
AGTGCAATTACTGCTTAGCATTAAGGGGCCACCTGAGGTT
CAGCCACAAACAGACTTAAAGTAAGACCAGTCGGTGTGGC
TGCGTGTTTTTCCTTAGTCAAATTCAGATACGTGGTTGAA
GGTATAAAAGTTGAAGTGATTTAGTCAGAGGTGCAGTTTC
CAAAGAAAGGACAAAATTAGGACAAGAATTGTGGAACTGT
ATGCAAGGGCATGATTCTTATCACTCTCGGAGTAAAGCTG
GGAGAGGAGTGAGGCCTGGTGACAAAGTTGTATGATCAAT
TGACTGGAGATCCTGTTGAGGAAAAGTGATAAAAGTTGGA
TACCAAAGAGAGTTACCTGGAAAGAGAGGAGGTGGCGGTC
AGAGAGTAGGAGATATGAAATGGAATTTGGAAGGGTTAAA
GTTATTGCCAGTAGTGAACTACTCTTGTATTTCTGGAATA
TCTTCCTTACTCATAGTGTATTATTCATTGTTTGGATTGC
TAGACTTCTATTACACTATTAACTTATATTTTGTGATGTA
TATAGGTTTACCACTATTTTATCTTTTTCATAAGTTGTAC
CTTTGTTAACCTAATGTTCTTATTCATTCTGTTTAATATT
CTTATCTTTAAATTCTACTTGTGTGACATTTTTCTTGCAA
CTTCTATTTTCTTTTTCTTGATATTTGCCTTGTATTTTTT
GCCTTTGGCTTTATCGCCAACCATTCTTTATTATTTTTAA
AAGTATGTTTCTTAAAAATAGAATATAGCTTTATTTTTGT
ATTTTAGCTTAAACTGTCAGCCTATTTTCTTGGTTTGTTG
TTTGTTTGTTTGTTTGTTTGTTTGTTTTTGAGATAGGATG
TCACTCTGTCACCCAAACTGGGGTGCAGTGGCATGATCAC
AGCTCACTGCAGCCTTGACTTCCTGGCCTCAGGTGATTCT
CCCACCTCAGCCTTCTAGGTGGCTGGGACTACAGGCACAT
GTCCCTGTACCTGGCTAATTTTTTTGTAGTTTTTGTAGAG
ATGGGGTTTTTGCTCAGGCTGGTCTCAAACTCCTGTGGTC
TCTATTTTTTTAAATGGGAGAATTTAGTTCTTTTCCATTG
ATTGTAAAGACTTATATACATGCCTTGTCCTCATACATCT
TCCATTCTCTGGATGCTGGGCACTGTCAGATGATTGTTCT
ACTTTGTGGGCTCCCTGAGGGTCAGGTCTGGTTGTAGGTA
TGCCATGCTACACCAGTAGAGAGGAAGCTGCTGGAGTGTC
TTTTCTCTCAGGTCTAACCTTCCAGCCTCAGGGATGAGGA
CTCACTCCATTCCTTTAGCTTCTCTCTAGATTTCTTTAGG
CCAACTCTCCAGGGAGAAATGCCAGCCCCAGTTTTCTCTG
CTTAATTTTCTTCAGAGCCCAAGGTCTTTTTTACACCTGG
GTCATTATGAGCTTCAGCAGCAGTTTGGCTCAAGAGCTGT
GTATAGACTGCAGTTAGGAGTGGAGTAGTTGTGAGGTGCG
TTGAGGGTGTCATTTTCTGAATGTCTTCTAAGACCTTCCG
TTGATGTTTATAATGGCACATTTGTATTCAGTTTTGACAT
ATCTGCTTTACCACACAATAGGGTTGTATTTTGAGAAAAC
TCTCAGTTGTCTTCTACTCTCTATATACTTTGGCTCATAC
TTATACAAAGTGCATAACCGTAAATAGCCCAGTAGGGATA
CTGAACATTAATGAAATCAGAAAGAGCAAGTGGTTTATTT
TTATGGTCAAACTGCTTGATACTAGTTTTTAGAAAACACT
CTTCAAGTACTTTATGCCCTCCTACTCTTCAAAACAGTCA
GAGGCTAAGGAGCAGTGTCAGAATGTCCTACTTTGGCTTG
GGAATTTCTTCTCTCTTTTTCTGTATTTTCTAGGAGTCCC
TAGTACTTCTTTCTGCCATAAGCCTGTCCATTCTGGGACT
ATGACAGTGGTTCTGAACTGTGATTGTGTATCAAGATCAC
TCATAGAGTTTTTAAAGATATATACATCAGGGTTACGTTG
GCTCTAACTTAGTATCTATAGAGCTCAAACGTATTTTTTT
TTTTGGTAAAGACTCTCAGGTGACCGATATGTTCCCAGGG
AATTACCTTCCCATCACTGCTACGAGCTTTTTCTTTCTTA
TTCCCCCTTTTCTTAAATACGGCAAATTGCTGACTTTCTT
TGCTAGGGCATTTCAAAGGCTTAAAGAGTTTTCCAAATAG
GCGGGACCTCCCTAATCTCAAAACATGCATTTTCTCTCCA
CCTACTGCATTTAGCATTATGAATTTGCTCTCTAGGGTGT
GGTCTCAATTGTGGAGACAGATTGACCTTCATTCCCTTGT
ATGTACATTGCTGGAAGTGGGAGCAAGCATGGAAGCTGAA
AGTTTTCAGCAGTAAATGTCCCTTTAATTCTATGTCAGAT
AGCTTCTGTTTGTGCCTCTGGATCCATTCTCTACTCTTAT
CTTCTTGCTGTCTGTTCCAGGAAGCTGAGACCTGTGCAAA
CTATAGCAATCAACTCCCTTGCTTGATGAGGTTGGGCCAA
CTGGGAGCCCTGGCAAGAAAGCAAGGTTGGTATATTCAGT
TCCCATTTTCCCTCTTTGTGAGGACTTTGAGTTGGCTGTG
ACCTCAGCTGAAGGTCTCTACTCCTTTCAACATGGCTTTC
TCTACATGGTATTTGTCTTCTGGGTTCCAGCCTTCTCTCC
TTTCTCTTGCTCCTCTGGCCTAGGAGTAGTAATGGCTATG
TGACTATCTTGCTCTTTTCTGTATCTGACCTATGTTTTTT
CAAATAGCTCCATTATAATTAAACCCTTTGTCCTGTCTTG
GGTGTGTCATCTGGCTCCTGGTAGGATGCTGACTGACCCT
CCCTATTCTGCTTGATAACAATGACCCCTATCTCCCTGCC
GCTTGGTAGGAAGTTATAAAAATGACAGGATGGTCCTTAG
TCTTTTTAGAAGATACTGTGGTGTGTTGCCCAGACTTCCT
TTTTCAAGACCTAAATACTCTTCCTCCAGCTGCTAAGAGT
ATGGGTGGCTGAGTTCCCTTCTGGAGATTGTCCTCCACTG
AAGAGAACTGCCTCTACCAAGAAAGCCATTCCTGGGGCAT
CCTGTATCTGTTGACTAGTCAAATGCAATGTGATGATCAA
AGACAAGGCTCCTTATGACAATTTGGGATGACTGTGCAGG
GCCACATCAGCTCTTTTGTTGTGACTGTCCAGCTTTTCCC
TCTGCCCAATCTTTATTCCTTCACTCCCCTGTAAGTGTTG
ATCCTGAGCATTCTAACCAATAAGCTTCCCGCAAGCAAAC
CTCTGAATCAGAGTCTGAATTCCCTAGGGAGTCCAGCTTA
TCATAGTCTTCAATCTGCACTCCCCCAGCTCCCAATTGTC
TTCCTGAGCTCTCTCTACCTGTCCCCATTCCTATCTACGG
GAGCAGACCTGGAGGGTCTTCATTTTGAAGGCAGTTTCCA
ACACAGATGAAAGAGTGATACAAACATAAGGGAAGACCAA
TGAGTGTGAGTCTAGGCATGAAAATATATAGATGACTGTG
TGTGGGGAATCCCTTAGGGTGTCTCAAACTTCAAGATACA
TAATTAAATTCCTGGAAAAAACCAGTGTGGAGAGAGGAAA
GGGAACTAAGAACAACAAAGTATAAAGAAAAGTAGAAAGA
GATGGTGGCTAAGTGGCCTATTTGAAGATTTGTTTTAAAT
TACACGTTATTTTGATATTTAGAGGTGAGGTCTTGCTATG
TTGCCCAGGCTAGAATGCAGTGGCTATTCAAAGGCATGAC
AATAGCATACTATAGCCTCCAACAGGCCTCAAGTGATCTT
CCCACATTAGCCTCCCAGGTAGCTGGGATTACAGGCAGGC
ACCACCATGCCAAGCTTTGGGGGATTGCTTTTGAAGGATA
GACTGTCACAAGATGGATTCAAGATGTTCAACTAAATAAA
GCTGGGTATGCTGTCCCATCACCTGCTAAGGTCTGGCTAA
CCCAAATTTGTAGGTCTGCCCTCTGTAGTAAATGAGACAT
AGGAATGGCAAGGGTAAATTTCATTTCATATTGGTCTCTT
TCTAAAGGGTAAATTCTGAAAAACAAAGCTCTTTTTCCTT
AAAGAGCTAATGGAAACTTCTTTGAGGAAATCACACATTT
TGCCATTTTAAAGTATTGAGCAGAAAAAAGAGTACACATT
TTTTATTTTAAAAGGGCCCAGAACAGCCAGAAAGGAGCCT
GTGATCCAACCCTACACTGGTTTGGCTGGATTTTCAAGTT
TATAAGCAAACCACTAATTTGTCACCAAAAGCAGATGGGT
AGCATTGGACTCTTCTAGCCTGCTGGCTATTTCTGGGAGG
GCAGACAGAGTCCCTATTCACCGCCTGCTTGGGAAAGCTT
TGAAATCCTCCCCCACAGATAAAATCATCCTCCTCGAGAT
CCTTCTGATGAGCTCGCCTCCCACCCAGGAGAATAAATTT
TGGCCTAATGGTGATTTAAGCCACAGTGTGGACTTGATTA
AGAAAAACGTCTATTACCAGTCAGATTTAATAAAAGGCAG
TATGCTTTGATTAATAACTTGCAAAACATAAAGTGTTGTT
GAAAGCTAGAAGGGAAAGGTTAGGACCACTTCCCAAAGGT
GCTTGGAAAGATCATTGAATATATTTCCCCTGTTTAATTG
CCCTTTATACTTAATCTGATTTCTGGACCTTACAAATTCT
ATATACTAGAAACATACTCGACTTGCTTGATAGTAATTTA
GGAGGGTTTGAGATTATTTTCTTAACTAATTTTTCCATAG
CAGGAATCCAGTACCCTCAAGTATAGATAATGGGTTGATA
AGGCTTTATCTTTAAACTTTCTATGCCCTCATTGTCATTT
ACTTGATTTAATTGTTATAGTCATGCATTTTTACTATATC
ATTTTGTGTTTCAAAATATGAATCTTTTCTCAAACATTTT
CATTATTGACAAATATTTGTTTACATTGATAATTAAATAA
TGATCTATTTAATGTTTGTTTTCCATACCAAACTATAAAT
GCCAGATTGATTTATTCTTATTTCATAACATAGTGCCAGC
ATATAATATGCATTATAAAAATAGTTTTTGAATAATGGAA
TATGTTATATAATGCATTATAATTTACAAAATGTTTTCAC
ATACATTTTCTTATTTTGAGTTTTATGAAGCACTGTTTTG
TATAGTTTTGTTATTAGAAAGAGGTCCCAATTCAGACTTT
AAGAAAGGGTTCTTGCCAGAGCAATCAGGCAAGAAAAAGA
AATAAAGCATATTCAAATATGAAAGGAGGAAGCCAAATTG
TCTCTATTTGCAGACGACATGATTGTATATCTAGAAGATC
ACATCATCTCAGCCCCAAATCTCCTGAAACTGATAAGAAA
CTTCAGCAAAGTCTCAGGATACAAAATCAATGTTCAAAAA
TCACAAGCATTTCTCTACACCAATAACAGACTTAAAGAGA
GCCAAATCAAGAATGAACTACCATTCACAATTGCTACAAA
GAGAATAAAATACCTAGGAATACAACTAACAAGGAATGTA
AAGGACCTCTTCAAGGAGAACTACAAACCACTGCTCAACG
AAATAAGAGAGGACACAAACAGATGGAGAAACATTCCATG
TTCATGGTTAGGAAGAATCAATATCGTGAAAATGGCCATA
CTGCCTAAAGTAATTTACAGATTCAATGCTATCCCCATCA
AGCTACCAATGACCTTCTTCACAGAACTGGAAAACCACCT
TAAACTTCATATGGAACCAAAAGAGAGCCCACATAGCCAA
GTCAATTCTAAGCAAAAGAACACAGCAGGAGGCATCACAC
TACTGGACTTCAAACTATACTACAAGGCTACAGTAATCAA
AACAGCATGGTACTGGTACCAAAACAGAGATATAGACCAA
TGGAACAGAACAGAGGCCTCGGAGGCAACACAACATATCT
ACAACCATCCGATCTTTGATGAACCTGACAAAAACAAGCA
GTGGGGAAAGGATTCCATGTTTAATAAATGGTGTTGGGAA
AACTGGCTAGCCATGTGCAGAAAGCAGAAACTGGACCCCT
TCCTGACACCTTACACTAAAATTAACTCCAGATGGATTAA
AGACTTAAACCTAAGACGTAACACCATAAAAACCCTAGAA
GAAAATCTAGGCAAAACCATTCAGGACATAGGAGTAGGCA
AGGACTTCATGACCAAAACACCAAAAGCATTGGCAACAAA
AGCCAAAATAGACAAATGGGACCTAATCAAACTCCACAGC
TTCTGCACGGCAAAAGAAACAGTCACTAGAGTGAATCGGC
AACCAACAGAATGGTAAAAAATTTTTTGCAGTTTACCCAT
CTGACAAAGGGCTGATATCCAGAATTTACAAAGAACTAAA
ACAGATTTACAAGAAAAAAACAAACAAGCCCGTTCAAAAG
TGGGCAAAGGATATGAACAGACACTTTACAAAAGAAGACA
TACACGAGGCCAACAAACATATGAAAAAATGCTCATCATC
ACTGGTCATCAGAGAAATGCAAATCAAAACTACATTGAGA
TACCATCTCACACCAGTTAGAATGGCGATCATTAAAAAAT
CTGGAGACAACAGATGCTGGAGAGGATGTGGAGAAATAGG
AACACTTTTACACTGCTGGTGGGAGTGTAAATTAGTTCAA
CCATTGTGGAAGACAGTGTGGCGATTCCTCAAGGACCTAG
AAATAGAAATTCCATTTGACCCAGCAATCCCATTACTGGG
TATATATCCAGAGGACTATAAATCGTTCTACTATAAGGAC
ACATGCACACAAATGTTCATGGCAGTACTGTTTACAATAG
CAAAGACCTGGAACCAACCCAAATGTCCATCGATGATAGA
CTGGACAGGGAAAATGTGGCACATATACACCATGGAATAC
TATGCAGCCATCAAAAACGATGAGTTCGTGTCCTTTATAG
GGATATGGATGAACCTGGAGACCATCATCTCAGCAAGCTG
ACACAAGAACAGAAAATGAAATACCGCATGTTCTCACTCA
TAGGTGGGTGTTGAACAATGAGAACACATGGACACAGGGA
GGGGAGCACTACACACTGGGGTCTGTTGGGTGGAATAGGG
AAGGGACAGAGTGGGGTGGGGAGTTGGGGAGAGATAGCAT
GGGGAGAAATGGCAGATATAGGTGAAGGCGAGGAAGGCAG
TAATCACACTGCCACTTGTGTACCTATGCAACTGTCTTGC
ATTTCTTCACATGTACCCCAAAACCTAAAATGCAATAAAT
AAATAAATAAATAAATAAGAGGGTTCTTAACTCTCATGCA
AGAAAGAATTGGGGTGAGTCCATGGAGTAAAGTGAAGGCA
AGTTTATTAAGAAAGTCAAGGAATAAAGAATGGCTATTCC
ATAGGCGGAACAGTAGCATGGACTGCTCAACCAAGGATAC
ATATAGTTATTTTTTGATTATATGCTAAACAAGGGGTAGA
TTATTCATGAGTTTTCTTGTAAAAGGGTGAGCAATTCCTG
GAACTGAAGGTTCCTTCCCCTTTTAGACCACATAGGGTAA
TTTCCTGATGTTACCTTGGCACTTGTAAACTGTCACTTTG
CAGGTTGGAGTATCTTTTAGCATGCTAATTCGTTTTAATT
AGCATATAATGAGCAGTGAGGATGACCGGAGGTCACTGTT
GTTGCTATCTTGCTTTTGATGGGTTTTGGCTGGCTTCTTC
AACACATGCTGTTTAATCCGCTAGGTCTTTGTGACCTGTA
TCTTGTGCCAACCTCCTATCTCATCCTGTGACTTAGAATA
CCTTAACCTTCTGGGAATACAGGGAATACAGCCCAGTAGG
TCTCAGCCTTATTTTACCCAGTTCCTATTCAAGATGGAAT
TGCTCTGGTTCCAACGCCTCTTGACAGTTAGGGTCGATAT
TGCCATATCAATTTTACCAGCAAGGACACGGAAACTTAGA
TTAAATGGTATACTTATGATTAAGTGGTGTACTTTTGGTC
ACAGGACTATGAAGCAGTAAAGCAGTGTTTCTCAAAGTGC
GGTTCCTGAACAAGTCGCGTTAGCATCACCTGGGGACTGG
GTAAGTTATGGCAGTTATATTTTATAGGAATTAGTCTTTT
TTTGTCTAGGATGTGAGATTTAAGTGTGGAGAGTTGCTCG
TGTTTAGTAGTGTTCTAATTCTTTTAATGTTGCAGGGACT
CTAGGGATGAGACACAAGAACAACAAGATAAATTCCATTT
TCATTCCTCAATTTGGCAATTTGTATCTTCTCTCTTTTTC
CTTTTTTAGTCTTTCTAGATGTTTGTCACTTCTGTTGATC
TTTTCAAAGAACTAGATACTTGCTTCGTTAGTTTTCTCTA
TTGTTTTTCTGTTTTCAACTGCATTGATTTCTGCTCTTGT
TTTTATTATTTCCTTTCTTCTGTTTCTTTGGGTTTATTTT
GGTCTTCTCTCCTAGATTCCTGGAGCGCAAATTAAGATCA
CTGATTTGAGATTTTTCCTTTTTTTTTTTTGACATGATTT
TGCTTTGTTGCTCAGGCTGGACTGCAGTAGAGCAATCATA
GCTCACTGTAGCCTTGACCTCCTAGGCTCAAGTGATCGTC
TTGCCTCAGCCTCCAGAGAGGCTCATGCCTCTAATCCCAG
TACTCCTGGCCTCAAGTGATCCTCCTGGTTCTGCCATGCA
AAGTACTGGGATTAGAGGCATAAGCCACCATGCCTAGCCT
TTCCTCTTTTTTTAATGTAGGCATTTAGTGCTAGAAATTT
CCTTTCAGCACTGTTTTAGTTGTGTCCCATAGATTTTGAT
ATAATATTTTAATTTTAATTTGATTAATTATATATTAAAA
AATTCTTTGAGACTTTCTTTTTGTTTGGTTTTAGTTTTTA
TAACTGACAAATAATAATTGTATATATTCATGGGGTACGT
AGTGCTGCTTTGATGCAAATAAGGTACAATGATCAGATCA
GGGTTAGCATATACATCACCTCAAACATTTATCATTTCTT
TGTGTTGGGAATGTCCTATAACCTCCTTGTGGCTATTTGA
AACTATATATTATATTATTGTTAATTATGGTCATTCTACA
GTAACAGAGAATGCTAGAACTCATTCCTTCTATCTAGTTA
TAATTTTGCATCCCTTAACAAATGTGTCCCTATCCCTCCC
TTCCCTCTCTACTGTTACTATCTTCTGTTCTACTTTTTAC
TTCCATGAGATTCACTTTGTTTTTTTTTAGTTTCCACATA
TGAGTGAGAACATAATGTTTAACTTTTTGTTCCTGGCTTA
TCTCACTTAACATGATGAGTTCCCTTTTATCTGTATCTTC
CTCAGCATTTGTTAATTTGTCTTTTTGATGTTAGCTATTC
TAACTGGGATGAGATGATATCTTATTGTGGTTTTGATTAG
CATTTCCCTGATGATTAGTGATGTTGAGCATTTTCCATTT
CTGTGCCTTCTTTTGAGAAATGTCTATTCAGATAATTTGC
CCATTTTAAATCAGATTGCCATTATTACTCTTTTTGCTAT
TGAGATGTTTCAGTTCCTTCTGTATTCTGGATACCGTTCC
CTTGTTGGATGAGCAGATTGCAAATATTTAATCCCTTTCT
CTAGGTTGTCTTTTTACCTGTTGATTTCTTTGTTCTGCAG
AAGCTTTTGGTTTTATATAATTCCATTTGTTTATTCTTGC
TTTTGTTGCCTGTGATTTTGAGCTCTTATTCATAAATCTT
TACCCAGACTGATTTCCTGAAGCATTTTCCTTATGCTTTC
TTCTATAGTTTTATTGTTTATTCTTTGATCCATTTTGAGT
TGATTTCTGTTTGGGATGAGAGGTGACAGTCTGGTTACAT
TCTTCCGTGTATGGATATTCAGTTTTCCCAGAACCCTTTC
CTCATTGAGTGTCCTTAGCATCTTTGTCAAGCATAAGTTG
GCTATTGATATGTGGTTTAATTTCTTAGTTCTCTATTCTG
TTCATTGATCTATATGTCTGTGTCAATGCCGGTATTATGC
TGTTTTGGTTACTACAGTTTCGTAATGTGTTTTGAGGTCT
TGTAGCATGATACCTCCTTGTGGTTCCATAAAATTTTAGA
ATTATTTTTGTTTTTCTGAAGAATATCATTGATATTTTGA
TAGGGTTTAACCTGAATCTGTAGATTGCTTTGGGTAGCAT
TGTTGTCTCACCAACAGACGTCTGAAGTTCCCTTTATCTG
TATCTTCCTCAGCATTTGTTAATTTGTCTTTTGATGTTAG
CTATTCTAACTGGGATGAGATGATATCTTATTGTGGTTTT
GATTAGCATTTCCTGATGATTAGTGATGTTGAGCATTTTC
CATTTCTGTGCCTTCTTTTGAGAAATGTCTATTCAGATAA
TTTGCCCATTTTAAATCAGATTGCCATTATTACTCTTTTT
GCTATTGAGATGTTTCAGTTCCTTCTGTATTCTGGGTACT
GTTCCTTGTTGGATGAGCAGATTGCAAATATTTAATCCCT
TTCTCTAGGTTGTCTTTTACCTGTTGATTTCTTTGTTCTG
CAGAAGCTTTTGGTTTTATATAATTCCATTTGTTTATTCA
ATATCATTGATATTTTGATAGGGTTTAACCTGAATCTGTA
GATTGCTTTGGGTAGCATTGTTGTCTTAATAACATTAGTT
ATCTAATTCATGAGCATGTGATGTCTTCCTGTTTTTTAAT
CCTCTTAAACTGGTGTTTTATGGTTTTACTTGTAGAGGTC
TTTTACTTCATTGGTTAAATTTTTCCTAGGTGATATTTTG
TAGTTATTGTAAATGAGATTGCCTTCTTGATTTCTTTTCA
GCTTGTTCATTGTTCATGTATAGAAATGTTACTTATTGTT
GCATATTAATTTTTCATTCTGCAGCTTCACTGAATTTATC
AGTTCCAAGAGTTTTTTGGTAAAGTCTTCAGGTTTTTCTA
TACCTAAGATCATGTCGTCTGCAAACAGGAGCAATTTGAC
TTCCTCCCTTTCAATTTGATGGGCTTTCTTTCTTTCTTTT
TTATTTTAAAATACTTTACTAGTTCTTTTTTTTTTTTTTC
CCACATATGAGTGAGAACATAATGTTTAACTTTTTGTTCC
TGGCTTATCTCACTTAACATGATGTCCATCAGTTCCATTC
ATTCTGCTGCAAATGACAGGATTTTATTTATGTTTATGGC
TGAATAGTATTCCATGGTGTACATATACCACATTTTCTTT
ATCCATTCATTTGTCGTTAGACACTTAGGTTGGTTCCATA
TCTTGGCTCTCATGAATAGTACTGCAGTAAACATGGGGGT
ACAAATGTCTCTTTGATATAATGATCTCCTTTCCTTTGGA
TAAATTCCCAGTAGTGAGCTTGCTGGATCTTTTGGTACTT
CTTTTTGTAATTTTTTGAGGGACCTCCCTACTGTTCTCCA
TAGCAGCTATACTAGTTTGCATTCTCACCAACAGCGTCTA
AGAGTTCCCTTTTATCTGTATCTTCCTCAGCATTTGTTAA
TTTGTCTTTTTGATGTTAGCTATTCTAACTGGGATGAGAT
GATATCTTATTGTGGTTTTGATTAGCATTTCCCTGATGAT
TAGTGATGTTGAGCATTTTCCATTTCTGTGCCTTCTTTTG
AGAAATGTCTATTCAGATAATTTGCCCATTTTAAATCAGA
TTGCCATTATTACTCTTTTTGCTATTGAGATGTTTCAGTT
CCTTCTGTATTCTGGGTACTGTTCCCTTGTTGGATGAGCA
GATTGCAAATATTTAATCCCTTTCTCTAGGTTGTCTTTTT
ACCTGTTGATTTCTTTGTTCTGCAGAAGCTTTTGGTTTTA
TATAATTCCATTTGTTTATTCTTGCTTTTGTTGCCTGTGA
TTTTGAGCTCTTATTCATAAATCTTTACCCAGACTGATTT
CCTGAAGCATTTTCCTTATGCTTTCTTCTATAGTTTTATT
GTTTATTCTTTGATCCATTTTGAGTTGATTTCTGTTTGGG
ATGAGAGGTGACAGTCTGGTTACATTCTTCCGTGTATGGA
TATTCAGTTTTCCCAGAACCCTTTCCTCATTGAGTGTCCT
TAGCATCTTTGTCAAGCATAAGTTGGCTATTGATATGTGG
TTTAATTTCTTAGTTCTCTATTCTGTTCATTGATCTATAT
GTCTGTGTCAATGCCGGTATTATGCTGTTTTGGTTACTAC
AGTTTCGTAATGTGTTTTGAGGTCTTGTAGCATGATACCT
CCTTGTGGTTCCATAAAAATTTTAGAATTATTTTTTTGTT
TTTCTGAAGAATATCATTGATATTTTGATAGGGTTTAACC
TGAATCTGTAGATTGCTTTGGGTAGCATTGTTGTCTTAAT
AACATTAGTTATCTAATTCATGAGCATGTGATGTCTTCCT
GTTTTTTTAATCCTCTTAAACTGGTGTTTTATGGTTTTAC
TTGTAGAGGTCTTTTACTTCATTGGTTAAATTTTTCCTAG
GTGATATTTTGTAGTTATTGTAAATGAGATTGCCTTCTTG
ATTTCTTTTTCAGCTTGTTCATTGTTCATGTATAGAAATG
TTACTTATTGTTGCATATTAATTTTTCATTCTGCAGCTTC
ACTGAATTTATCAGTTCCAAGAGTTTTTTTGGTAAAGTCT
TCAGGTTTTTCTATACCTAAGATCATGTCGTCTGCAAACA
GGAGCAATTTGACTTCCTCCCTTTCAATTTGGATGGGCTT
TCTTTCTTTCTTTTTTTATTTTAAAATACTTTACTAGTTC
TTTTTTTTTTTTTTTTTGAACTTCCAGTTTTATGTTGAAT
AAGAGTGGTGACAGTATGCCTTCTTGTCTTGTTCTAGTTT
TTAGAGGAAAATCTTTCAACTTTCCCACGTTCAGTAAGAT
GTTTAGCTGTGAGTTTGTCATATATGGCCTTTATTGTATT
GAGTTACTTTCATTCTATGACTAATTTACTAACAGGTTTT
TTTTTTTTTTTTTGAGACGGAGTTTCGCTCATGTTACCCA
GGCTGGAGTGCAGTGGTGTGATCTCGGTTCACCGCAACCT
CCGCCTCCTGGGTTCAGGCAATTCTCCTGCCTCAGCCTTC
TGAGTAGCTAGCATTACAGGCACGCGCCACTGTGCCCAGC
TAATTTTTTGTATTTTTAGTAGAGACGGGGTTTCACCTTG
TTGACCAGGATGGTCTCAATCTCTTGACCTCGTGATCCAC
CCGCCTCGGCCTCCCAAAGTGCTGGGATTACAGGCGTAAG
CCACCACGCCCAGCCTAAGAGACTTTTTTAAAAAAATCAT
AAAGCAATGTTGAATTTTATCAAAAGTTCTTCCTGCATCT
TTTAAGCTAATCATATCATTTTTGTCCATTTTATGAATGT
GACTTGTGATGTTTATTGATTTACATATGTTGAACCCCTT
TGCATTTCTGGGAAAATTCCCACTTGATCATGATGTATTA
TCTTTTTGAACTGTTGAATTTGGTTTGCTAGTATTTTGTT
GAGGATTTTTGCATCTATAGACATCAGGTGTACTGGCCTG
TAGTTTTCTTTTTTGGCTGTGTCTTTTTCTGGTTTTAGTA
TCAGGATTGTGTAGGTCTCCTATAATAAGTTAGGAAGAAT
TCTCTCTGCTTTAATTTGCTGTGGAAAAATTTGAGAATAA
TTGGTATTAATTCTCTCTTAAAGGTCTGATAGAATTCAGT
GGTGAAGCAGTTTGATCTTGGACTTTTCTTTGTTGGAAGA
CTTTTTATTACTGATTCAATGTCATTGTCTTGTTATTGGT
TTGTTCAGATTTTCTATTTCTTCTTGGTTAAATCTTGGTG
GATTATATTTTCCCAGGAATTTATTCATTTCCTTCAGGCT
TTCAAATTTATTGGAATATGGTTATTCATAAATGTCTCTA
ATGATTTTTTTGTATTTATGTGATTTCTGTTGTAGTGTCT
TCTTTTTCTGTTTCTGATTTTATTTATTTGAGTCTTCTTT
CTTTTGTCTTAGTATAGCTAATGATTTGCAATTTTGTTTA
TGTTTTCAGAAAACCAACTTTTTGTATTCAAAAAAGCCTT
GGTTATTCTATTTCTGCTCTGATCTTTATTTCTTTCCTTC
TCCCAATTTTGGGTTTGGTGGTTCTTACTTTTGTAGTTCC
TTGAGGTGTCTCATTAGGTTGTGTATTTGAAATCTTTAGT
TTTTGATGTAGGCATTTGTTGTTATAAAATTTCCTCTTAA
TACTGCTTCTGCTGTGTTCCATAAGTTTGGTGTGCTGTGC
TTTTATTTTCATTTGTCTCAAATTTTAAAATTTGATTATT
ATTTTTTTTTCCTTCACCCACTGGTTATTTAGGAGCATGT
TGTTTAATTTCCATGTATTTGTATAGTTTTAAATATTCCT
CTTATTATTGATGTCTAGTTTATTGTATTGTGATCAGATA
AGATACTCGATATGATTTCAATTTTCAAAAATGTTTTGAG
ACTTGTTTTGTGGCTAACATATGGTCAATCCTGGAGAATG
TTTTATATCCTGATGAAAAGAATTTGTATTCTGAAGATGT
TTGGTGAAATGTTTTCTAAATGTCTGTTAGGTTCATTTAG
TCTATGGTGCAGTTTAAATCCAGTGTTTCTTTATTAATTT
TCTTTGTAGATGATTTGTCAAATGCTGAGAGTGGAGTGTT
TAAGTCCCCAGTTATTATCATATTGAGGTTTATCTTTTTC
TTTAAATGTAATGATATTTGCTGTATATATCTGGGTACTC
CGGTGTTGGGTGTATATATTCACAATTGTTATTTTTCTCG
ATGAATTGATTTCTTATTTTTATGTGATGTCTTTTTTTGG
TCTCTTTTTACAGCTTTTAATTTGAAGAATGTTTTGTCTG
ATATAAGAACACCTTTTCCCACTCTCTGTGATTTCCATTC
ACATGGAATATCTCTTTCTATCCCTTCACTTTTCACCTAT
TTGTGTCTTTATGTGTGAAGCGAGTCTCTTGTAGGTAAAT
TATGGTTGGGCATTGTTTTTAATCCACTCAATCAGTTTAT
ATATTTTAAATGAGGAATTTAATCCATTTGTATTCACTGT
CATTATTGAGAGGTGAGTTCAGTTTTATTATTTTCTGGCT
GCTTTGCATGTTCTTCATTCCTTACTTTCTCTTAGTATTT
ATTTTTTGTAGTTGTGTAGTCATCTGTGATAATAAGGTTT
AGTTTCATTGCCTTTCTCCTTTGGAATAGACTCTACCAGT
GAGTTTTATGATTTTACATGTTTTCACCATGGTAGTTTTT
ACCTTTTCACTTTCAAATATAAGAATTCCTTGAGCATTTT
TTTTTAAAGGTCAGTCTGGTGGTGATTAACTCCCTTAGTT
CTTGCTTGTCTATGAAAGATTTTACTTTACCTTTATTTTT
AAGGAATTGCTTTGCTGTGTGTAATATTCCTGGTTGACTG
TTTCTTTTCTTTTTTTTTCCTTGGGACTTTGAATATAACA
TCCTGTTCTCTCCTTGTCTGTAATATTTATGCTGAGATAT
TTGTTGTTAGTCTAATGAGGATTGCCTTGTATGTGACTTG
ATACTTTTCTCTTCTTGCTTTTAGAATTTTTTTTTTGTCT
TTGACTTTTGACAATTTGACTATTTGACTATAGTCTGACT
ATAATCTACCCCAGAGAGGAACAATTTGGGTTAAATCTAT
CAGGGGGGTTCTTTCAGCTCCCCAGACATGGATGTCCATC
CCTCTCCCAAGACTTGGTAAATTTTCTGCTATTATTTTAA
TAATTAAATTTTCCTCACCTTTCTCTTCTCTTTCTGTAAC
ACTCATAATACAAGTAGTTGTTTGCTTAATGGTATATCAT
AAATCTTGTTGTCTTTCTTCCTTTCTTCTTCTCTTTTCTT
TTCTTTCTCTGCTCATGTTATTTCACAAGACCCATCTTCA
AGTTCAGAAATTCTTTCTTCTGCTTGGTTACTGTGCCTTT
GAATCTCTAGAATTTCTGTTTGGTTCTTTTTAATAATAAC
TGTCTCTTTGTTAAATTTCTTATTCAAATAATGATTTATT
TTCCTGATTTTGTTGAATTATTTATCTGTATTCCCTTGTA
TCTCACTGAATTTCCTTAAGATATCCAGAATTTACAAAGA
ACTCAAATAGATTTACAAGAAAAAAACAAACAAGCCCATT
CAAAAATGGGCAAAGGATATGAACAGACACTTTACAAAAG
AAGACATACATGAGGCCAACAAACATGAAAAAATGCTCAT
CATCACTGGTCATCAGAGAAATGCAAATCAAAATCACATT
GAGATACCATCTCACACCAGTTAGAATGGCGATCATTAAA
AAATCTGGAGACAACAGATGCTGGAGAGGATGTAGAGAAA
TAGGAACACTTTTACACTGCTGGTGGGAGTGTAAATTAGT
TCAACCATTATGGAAGACAGTGTGGCGATTCCTCAAGGAC
CTAGGAATAGAAATTCCATTTGACCCAGCAATCCCATTAC
TGGCTATATATCCAAAGGAGTATAAATTGTTCTACTATAA
GGACACATGCACATGAATGTTCATTGCAGCACTGTTTACA
ATAGCAAAGACCTGGAACCAACCCAAATACCCATCGATGA
TAGACTGGACTGGGAAAATGTGGCACATATACACCATGGA
ATATTATGCAGCAATCAAAAATGATGAGTTCGTGTCCTTT
GTAGGGACATGGATGAATCTGGAGAACATCATTCTCAGCA
AACTGACACTAGGACAGAAAATGAAATACCTCATATTCTC
ACTCATAGGCAGGTGATGAACAATGAGAACACATGGACAC
AGGGAGGGGAGCACTACACACTGGGGTCTATTGGGGGGAA
TAGGGGAGGGACTGCAGAGGCAGGGAGCTGAGGAGGGATA
GCATGGGGAGAAATGCCAGATGTGGGTGAAGGGGAGGAAG
ATAGCAAATCACACTGCCCCGTGTGTACCTATGCAACTAT
CTTGCATGTTCTGCACATGTACCCCAAAACCTAAAATGCA
ATAAAAAAAAAGATTATTCTTTCAAATTTTTTGGCATTTT
ATATGTTTCCTTATGATTGGGATCTGTTACTGGAGAATTA
CTGTTTTCTTTTGGAAGTGACATGTTTTCTTGCCTTTTCA
TGGTTGATGCATTCACATGTGGATTTCTATGCGTTGGGTG
GAAAAGTTGCCTCTTCCAACCTTATGATGTAAGTTTCATA
GGGAAATCCTTCATATGAATGAGGCTTGGATTGTCAGTTT
AGTGTGTATATGTTGGCCTTGGTTTCAGGTGGATACCGTA
GTGTAGTATCTGTGTAGTTTCTTTAGCTGTAGTCCACACT
AGTGGCATTTTGGAGTTTTTAGTGGCCTAGGCTGGAAGAG
TATATGTGGTGCTGGTGGTTTGGCTTTGCTAGGAGTAGGC
TTGCTGAGCTGTTTCTCAGATTGGGGCCACATATGTGCAC
ATGGTGGGGTGGCCTGCTTGGGGTCTGGCTCATTGAAGTT
GGGGTCATAGGCTTGTTACTCTGGCTCTGAGCAACTGTCT
TGAAGATGCCTGCTCAGGGGGGGTCTGCAGGGCTGTTCCT
CAGGCCTGTCATATAGTTGCATGGCTGCTCAGCTGGCCTG
TGGGTATGTTTACTGGGTTTGAGCCACTGGCCTGTTTCTC
AGGCTCAGGACATGGCTACATGGCTGCTTAATTGGCCTGG
AAATATGTTTTCCAGGGGTGGCTTGCAAGGCTATTTCTCA
GGCCCAGGACCGGGTCACATGGCTTCTTTGCTGGTCTGGG
TGTTTCTGCTGGGGGAGGCCCATGGGTGGCCCTGGGAGGC
AGGCACGGGACTGCTCAGCTGACCTGAGGTGTATCTGCCA
GGGTGGCCCATGGGCTGTTTTTCAAGTCCTAGATGGGGTT
TCTTTGCTGTTTGGTTGGCCTGGGGGCATGTCTGCTACGG
ATGGCTGGCGGGACTGTTTCTCAGGCCTGTATTGGGGTTG
AAGGACCATTGGGAAGCCTAGGGATGTGTCTGTATTGGGG
TGCTATGGGGCTGTTTCTTAGGTCCTCAGCATGGGTATGC
ATCTATTTCACTGGCCCAGGGGCATATCACCTGGTTGGAA
GCTCCAGGGCCTCTCCTGCTTGTGGGAGGGTACAGCAGTT
GGACTGGCTCACAAATGGGTTTTCTGTGCAGTGATGAGAA
ACTGTTCCTCTGTGGGGAAATGCATGTGGTGGGGTTTGAT
TTTCCTGCTGTGCAGGACCAGACTCAAAGCCAAATCCTTG
GCCCAAGTTCTGCACAGCTAAGGTTGCTGTGTGGGCTTAG
CACAATGAAGATAAATCCTTAGATCTGGAGAAGTGCAATG
ACTACTGGTTCCCCAGAGCAGGGGACACTCCAGAGGTGGC
TCTTCTCCCAAGGTGATGCTGTACTACACAGCAGCTTAGC
TCACGGGAGGTGGGCAATGGAAATGTACACCTTGTGCTCC
TAATCCGGGACAATGCAGCCATGTGAATTCCTGGTAGCTC
TCCAAACTGGGCTCAGTGAGTGTAAGGACTGTTGGTTCTT
CCATTGTAAAGACTGTAGGTATGAATTTTGGTGGTAGTGG
AGGCTGGTGGGGATTTTCTGATTACCTTTTCTCTGCAACT
GGAAATCCCTCCTGACTCTAGGCAGATCTGATCCAAGCAG
GGGAGTTGGGGCTGTAGAGGTCAGGTGCCTCCACCCTTTC
TGCCTGGATTTCCAGTTGCCACAGGTACGTCTCCACTCCC
CTGCTGTACTCCAGTACTCTCCCTTCAACACTCCTGTGAA
ATCTGAGCTGTTTATTCATTGCTTTCGTTCTTTCTTACTG
AGACCTCCTTTCACCCCATGGATTATTTAGAAGTATGTTG
TTTACTTTCCAAGTTTTAGGAGATTTTCTTCATTTGTCAA
TTTCTAGCTTGATTCCACTGTGGCCATAGGACACACTGTA
TAGTTTTAAATCTTTTAAATTTGTTGTTTTTTTAATAACC
CAGAATATAGTACCCTTAAAGATGTGAATTTTTCTGTTGT
TGGATGGATCGTCTTATAAATGTCAAATTCTGCTTGTTGA
TGGTGCATTCGTGTGCTTGGGCTGCCATAGCAAAATAACA
CAGACTTGATGGCTTAAACAGCAGATATTTATTTTCTCAC
AGTTCTGGATGCTGGAAATCCAAGATTGAGGTGCTGGCAT
GTTTGGTGTCTCTTGAGGCCTCTTTTTGGCTTTCAGGTGG
CTGCCTCATTTCTGTGTCCTGGATCAGGAAAAATTCTCTC
CAAATGTGTTTTTTCTCTACTCTCATACCACAGCATTCAT
CAACATAAAAGACTTCTGTAAGCAAATGTGTGTGGGTTTT
CCCCCCACACACCAAGCAGGAGACACCAATTCAGTCCTGA
CACTGTCTACTCAGAAATAGTGTCATATTCCACAGGTTGG
GGACTGAGTCTCCCAGACTGCCACCCATACCCCTAGATAC
CAGTTGCAAGTCTGGGCCTCCAGAAGTTCTGGCCAACTGG
CTTCAAGTTGGGGTTCTCATGATCCACTCTTTGAGTTTAA
TTAATTTGCCAAAGTGGCTCATAACCAAGGGAAACACTAA
TGTTTACTAGTTGATTGCAAGGGATATCACAAAGGATACA
GATGAAGAATTGCATAGGGTGACTTATTGTGAAAAGGGCA
TGGAGCTGCCATGTCCTCCATGGGTATGCTACCCTCCAGG
AACCTCCACATGTTCAGCTATCCAGAAGCTCTCTGAACAC
GCGCCTCCTGGGTTTTAATGGAAGCCTTCTGTCTCTCAGG
GTTTGAGGTGGGACCCTCACAGGGGAGAGTGTTAAGACTC
AGAATAAGAAAGGTGGGAGAAGATTGTAGTCCTACATTGG
GGCAGGTGAAAGGAAGGCAGGTAAGAAGTTCCATTTCCTG
AGGCCTGCCTCTGAAGCCTAACACACCCAACATTACAACA
AAAGACAGTAACAAGGGATATGGGAGTTATAAGCCAGGAC
CCATGGATGAAAGCCTATATATATGTGTGTGTGTGTATAT
ATATATATGTAAATCTATAAGTATATGTATACATATGTAT
GTGTGTGTGTATATATATATGTAAATCTATAAGTATATGT
ATACATATGTATGTATGTGTGTGTGTATATATATATGTAA
ATCTATAAGTATATGTATACATATGTGTATATATGTAAAT
TTATAAGTATATGTATACATATGTATGTATGTGTGTGTAT
ATATATGTAAATCTATAAGTATATGTATACATATGTATGT
GTGTGTGTATATATATATGTAAATCTATAAGTATATGTAT
ACATATGTATGTGTGTGTGTGTATATATATGTAAATCTAT
AAGTATATGTATACATATGTATGTATGTGTGTGTGTGTAT
ATATATGTAAATCTATAAGTATATGTATACATATGTATGT
GTGTGTGTATATATATAAATCTATAAGTATATGTATACAT
ATGTGTGTGTGTATATATGTAAATCTATAAGTATATGTAT
ACATATGTATGTGTGTGTGTGTATATATGTAAATCTATAA
GTATATGTATACATATGTATGTATGTGTGTGTGTGTGTAT
ATATATGTAAATCTATAAGTATATGTATACATATGTATGT
GTGTGTATATATATGTAAATCTATAAGTATATGTATACAT
ATGTATGTATGTGTGTGTGTATATATGTAAATCTATAAGT
ATATGTATACATATGTATATATGTGTAAATCTATAAGTAT
ATGTATACATATGTGTATATATATGTAAATCTATAAGTAT
ATGTATACATATGTATGTGTGTGTGTATATATATGTAAAT
CTATAAGTATATGTATACATATGTATGTATGTGTGTGTAT
ATATATATGTAAATCTATAAGTATATGTATACATATGTAT
GTATGTATGTGTGTGTGTATATATATATGTAAATCTATAA
GTATATGTATACATATGTATGTATGTGTGTGTATATATAT
ATGTAAATCTATAAGTATATGTATACATATGTATGTGTAT
ACATATATATAGGCTTTCATCTATGGGTCCTGGTTCATAA
TATATATAGTTTCTATGTATCATAATCTACATCTATCTAT
ATATATATATACCGGGTTCATATATATGTAGTTCCTATAT
ATCATAATACCACAGTCCTCTCATGGCCTGTTTTGTGCAC
ACATCCCTGGTGTGTGTCTCACTCTGTATATCCTAATCTT
CTCTCCTTATAAGGATACTAGTCAGATTGGATTAAGGCCT
ACCTTGACAGCCAACTTTTGTTAATTACCTCGTTAGAAAA
TCTTATCTAAATTAACCATATCCAAATATAGTCACATTCT
AAGGTGCTGGAGGTTACGCCTTCGAAATACAAATTTTTGG
GAAACACAATTACAATTCAGTCCATACTCCATGGTTTTGT
TGAATTCTTATATAGCTTTTCTGATTTTCTGTCAATTGTT
GAGAAGAGGGTGCTGAAAGTTTCAACTGTAACTTCATGTG
AATTGATCTTTTTCTCCTTTCAGGTCCATCAGTTTTTGCA
TTCCATGTTTTCCAGCTTCACTGTTTGTTGCATGAACATT
TAAGGTTGCTGTACCCCCTTGGTTCATTGACCCTTTTCTA
ATATGTAATATCCTTCTCTGTCTTGGTAATTTTCTTTGTT
TGGAAATCTATCTGATATTAATGTAGTCACTCCTGCTTTG
ATTAATGTCTGAATGATATGCAGTAATCTGTCTTTAGCCA
TGACTTCAGTTACTCATGAGCAACCATGGCCTGAAAATAT
TAAGACATTTTGAGAAAGAGAGAGAGAGACTACATACATA
CAACTTTTACTATAGTATATCATTATAATTGTTCTATTGC
ACTGTTAGTTAATATTGTTTATTATTGTACCTAATTTATA
AATTAAAATTCATCATAGGTATGTATGCATAGGAAAAAAC
AGTGTATTTAGGCTTTGGTAATATCTACAGTTTCAGGCAT
CCACTGGGGGTCTTGGAATATAAACCTAATGAATAAGATG
GAAGTACTATATGTTTTTCCACCCTTTTACTTTCAACCTG
CCTATATCACATATTTGTGGTAAATTTTTTGTAGCACATA
GTTGGGTTAAGTGCTTTAATCCACTTTGACAATGACTGTC
TTTTATTTTTAACTGGCACATATAGACCAATTTATATTTT
ATGGAATTATCGATATATCAGGGCTAAAATATGGTTTTTT
ATTTTTTGTTTTGTTTGTTTATTATCTTCATAGATTTAAG
GGGTACAAGTGCAGTTTGTTACATGGATATATTGCATAAT
GATGAAACCTGGGCTTTTAGTGTAGCCATCACCCAAACAT
TTTACATTGTACCCATTACATTGTTTTTCATCCTTTAACC
TTCTGCCACCCTCCCACCCCTCCAAGTCTCCAGTGTCTAT
TATTCCACTCTCCATGCCCATGGGTACACATTACTTAACT
CCAACCTATAAGTGAGAACATATGGCATTTAACTTTCTGT
TTCTGAGTTATTTCACTTCAGATAGTGGCTTACAGTTCCA
TCATGTATAATGCCAAGATAAACATATAAGTGCCAGTATC
TTTTTGATATAATGATTTCTTCTCTTTTGAGTAGATATCC
AGTAGTAGAATTATTTGTTGAGTTGAATAGAAGTTCTGTT
TTTAATTCTTTGAGAAATCTCAATATTGTTTTTTATAGAG
TTGAATCAATTTACCTTCCCGACAACAGTGTATAAGCATT
CCCTTCTCTCCACATCCTCAACCAACATCTGTTATTTTTG
ACTTTTCAATCAGAGCCATTCTGATTGGTGTAAGATGGTA
TTTCATTGTGGTTTTAATTTGCATTTCTCTGATGATTAGT
GATGTTGGGCATATTTTTCATATGCTTGTTGGCCATTTGT
ATGTCTTCTTTTGAAAAATGTCTGTTCATGTCCTTTGCCT
ACTGTTTAATGAGATTATTCATATTTTTTGTTGCTGTTGA
GATGTTTAAGTTCCTTGTAGATTCTGAATATTAGTCCTTT
GTCAGATGCATAGTTTGCAAATATTTGCTCTGATTCTGAA
GGTTATTTGTTCACTCAGTTGATAATTTCTGATGCTGTGC
AGAAATAAGCCATCTTATCTGCCTATTTTTTTTTCTGTTG
CATTTGTTTTTTTCAAATCTTAGTCATAAATTCTTTGCTT
AGGCCAATGTCCAGGTTTTCTTCTAGTATTTTCATAGTTT
CAGGTCTTACAGTTATGTTCACATTATTTTTTGCTTTTCT
ATAATCTTTTCTCCTTGACCTCCTGTGAATTACTAGAACA
TTTTTTAGAATCTCATTTTGATTTATTTATAGAGGTTTTA
AGTGTATCATTTTGTATAAATTCTCAAATAGTTGTTCTAG
TTATTACATTATGTATACATTACTTAACAGAGTCCAGTAG
TGCCATTAGTTTACCATTTCAAATGAAGTGGAGAGACTTT
ATCTCTGTTTTTTACATCCCTTTGCCTTCTTCTCTTTATA
ACTTAATTATATAAAGAATTTTCTTTATATACATTTAGAA
TCACATAAGATAGTGTTATAATTATTGCTTCAGCAGTCAA
ATATAATTTAGAAAAGTCAAGAGCAGAAGAAAAGCTGAAT
GAATTCACTCATATTTTTATGTACCTCATATTTTTCTTCC
TTCTTATATTCCAGAATTTTTTATTTTCCTGTTTATTTTC
TGTTTAAAAACTTTGGTTAGCCTTTCTTTTAGGGTGTATC
TGCTGGCAGTAGTTTCTCTTGGTTTTCCTTTATCTGAGAA
TGTCATGACTCCTCCTTCATTCCTGAAAATTTTCATTTTC
ACTCGGTATTGACAGTTCTTTTCTTTCAACATTTAAAAAA
TATTGTGCCCTTTTTTTGTAGCCTCCATGCTTTATAATGA
AAAATCTATTGTCTTAGAATTGTCTTCCCCCTATTGCTCA
AGTGTAGTTTTTCTCTGTGTTCAAGATTTTCTTCTTTGTC
TTTATATCCAGAAGCTTAATTATGATGTGTTTTGATATTG
ATTTGGTTGAAATTATTCTGTTTTGCCTTCATTAAATGCC
ATGAATCAATAGGTTTATGTCTTTTTCCAAATTAGGAAGT
TTTGGCCATTATTTCTCAGAGTGCTTTCTTTAGACCTGCC
TCTTTCTCCTTTCTTCTTACGGCTTTGATGACAGATTAGA
TCTTTTGTTGTAGTCTCACAGATTCCTAAGGCTCATTTGT
TTTTTAAAAGTCCTTTTTCTCTGTTATTAAGATTGAATAA
TTTCCATTGGTCTACCTTCTAGTTCATGGATTCTTTCCTC
TGTTTCTTCTATACTGTTACTGAATTCATCTTTTGAGTTT
TTATGTTGCTTATTTTGTTCTGGAATTCTCAAATGTCCAT
TTGATTTTTCTTTATGTCTGCTGTTACTCTGCTGATACTT
TTATAGATTTTGCTAGTTTTATTTTTTCATTTTTTTCAAA
CATCTTCATAATTGATCACTGTAGCACTTTTATCATGGCT
GCTTTAAAATCTTTGTAAGAAAAGTCTAGCATCTCTACGA
CCTCAGTTTTAGCATTTATTGATTGTCTTTTATTAAACTC
AGTTTGAGATTCTCCTGGTTCTTGGTGTGGTGAGTAACTT
TTTTTTTTTACTGAGGTCTGGATAGTTTTGTGTTGTGTTA
TGAGACTAGATATTACTTAAACCTTCAGTTTTAATTGGCT
TTCTATGTAACACATTGCCATAATTGGTGGGGAGTGTTAC
CTCCTTCTTTCCAGGTGGAAGTAGAAGTCCAGGTTCCCAT
TTGGCCTTTGCTGACATCTAAAGTAGGGAAGTTCCTTGTT
ATTGCGGGCTGGGCTGGGAGCTCCAGCTCCCCATATAATC
TCCACTGACACCATTGGAAGGGACCCTGTAACTGGCTGGA
AGAGATATAAACACTGGCTCCATACTTGGCTTTCTCTGAT
GTTGCCTCAGCAGAGTCTTGGGTGTTTCAACATAGCCTCA
TACGGGTGGAAATCTGGTCCTTCCAGACTTTTTCTTGCAC
AGGCATGGTGGGGGCCACCATTTTTCCTGTGGTGTTTGGC
TGGAGTAATATGGTTATTGTCTAAAAATTGCTGTTGTTGT
TTTGCTGGGCTTTCTCTTTCTTGATTGTTTGGCTAGAAGG
GGGAGGCTTTTGTTGGAGCTCTTTTGTCTGGACCTGTTTT
CACTTCTGGGTTACCAGCTTCCTGCAGCTCCAAGTCTGGT
ATACAGGAGGATAAAAAGAAAACCCAGGTAGCTCACCACT
GTGTTTTCTCACATCATGGAGTCCCTAGGTGGTCTGCCTT
CTCTCCTCCTTTTTTCTTATGCATATTTGACTTATAATGT
ACAGGTCTTTTAGTTGAACTTAGTAGGAGAAATAGGGAAA
GTACATCTACCCAAAGTTCCTGAAAGGGGAAGTCATCTAA
CTATGTTTCTTGATATAGTTCTTTCCCTAAAAGAGAGAAG
TAGGTTTTTATTTTCAGACATAATGTATTTTTTAAGAAAG
TATGCCTAAATGAAAGTGCATTCTGTGTAATGTTCCCAGT
GCCTTCACTGTAATATTTGTGCAACATAAGCATGTCAGGA
TATTAAAAGTTGCTTTGTTGATCTGGTTATGATTTAAAAG
TTGACATTTTGCCTTGGTTCTCACGCTTCCTTTTTATGCT
TATAAAGCATTTACATCATTTAGTCAGTTAGCCAGGAGTG
CCTGTTGCCAATAGGTCTCCGATCTCAAGTAATTCGGTTG
AGAAATAGTATCTAGGAAGATGTTTAGATTTATTCATGGA
AAATAGATAAGCTTTCTAATCGACTAACATATAATCAGAT
AATAGAACAGCTGGGACTTCTGTTGGGCCATGAGTGATTA
GTAAAATTTAATTAGTGGTGGAAGAAAGGGAAGACTTTTA
TGTTCCAGGGAGTTGCTTAAGTGAACAAACTTTCTGAATG
ATAATTAGGTAACAGAACCGACAGGAGCATTCTGGACTGC
CCTGTGAAGAACTCGTTAAACAAACTAGAAGTTCAGTAGA
GATCTTAATAGCTCACCCATCAAGCCTTCTGGCTTCCAAA
AAGACCACTTCAACGTGGTATAGTACTGAAATAATAATCT
GTTCACCTAATACAGCAAGAAGCATCACCCACAGAACTAG
TAGAAGCACCAAAGTTTCTCTTGTGCTTCAGTCTTTTCAG
AGAATGGCCGTTTACTTTCTCCAGTGACGTTCAGTGGTGA
GCAAGAAATATTTAATCCCAAGAAGTTTTTGTGACCCAGT
CTGACAAAGTTAGTTTATATATCTCCTTCTTTCTTCTTTT
TTTTTTTTTGAGACAGAGTTTTGCTCTTGCAGTGGAATGC
AATGGTGTGATCTCGGCTCACTCGCAACCTCCGCCTCCTG
GGCACAAGCAATTCTCCTGCCTCAGCCTCCCGAGTAGCTG
GGATTACAAGTGTGTGCCACCATGCCTGGCTAATTTTGTA
TTTTTAGTAGAGATGAGGTTTCTTCATGTTGGTCTGGCTG
GTCTCGAACTCCCCACATAAGCTGATCTGCCTACCTCAGC
CTCCCAGAGTGTTGGGATTACAGGCATGAGCCACCACACC
TGGTCTCCTTCTTTTTTAAGTACTAAATTTTCTACACGTA
GAGGTGTATTCTCATTTTACTCCTTAACAGTGATGCAAGA
CCTCAGGGCATGCATGTTAGTATGCTAAATTTATCCGTGT
CTTCCATTTCTATGGCTGCCATGATTATCCTTCATTTTGG
TTTTATTGTATCTGTTTGCTTTATGTACATTTCCATAGTT
ATTTAAATAAATTTTGAGTATGGAACCCTGCGTCTAATGT
CTAATAGTGTGCTGGTAAATATTAATTACACCAAAAAAGA
TACCTATATATTTTTATCTATATCTATATACCTATACCTA
TATTCTTAGTTCATTTTGTGTTGCTATAACAGAACACCTG
AGACTAGGTAATTTATAACAAATGAAATTTTATTGGCTCA
TAGTTCTGGAGGCTGGGAAATCCAACATCATGGCTCTAGC
TTCTGGTGAGGACCTTCTTGCTATGTCATGCCATGACAGA
AGGCAATAGGGCAAGAAAGAGCAAGAGAGAGAGAGAGAGA
GAGAGAGAGAGAGAGAGAGAGAGAGAGAGAACAAGAAGGG
GCCAAACTTGTCCTTTTATAAAGAACCCACTTCCACGGTA
ACAAACTTACTTTCATGATAACAAAGTTAAGCAATTCATG
AAGGCAGAACCCTTATGACCTATTCACCTTCTAAAGGTCC
CACTTCTTAACACTGTTGCTTTGGAAATTAAGTTTCCAAC
ACATGCTTTTGGCTGGACACATTCAAACCATAGCACATAT
ATATGTGTGTGTGTTGTATACATACATGCTTATGTGCTTT
TATTATAAATATTACAGATATATGGATGTGTAATACACAT
TTACAAATAATATATACAATACATTTTATTATAAATTCCA
TATAATAAATGGAACTGATTCTTAAAGATTCAGTTCTGAT
GATTTTTGCTGAACTCTTGTGTCTTTAGCCAACTTATGTT
CCTAACTGCTACCTGAAAAATGAAGTTTCTTTCCAATCTG
CTAACTTTTCCCAGTACGGTCTATCATCGTTACATTTTTA
TATGTCTCATCATTAAACTATTTCTCATCCTTATACAAAT
TACATTTATTAAGCAAAAATCTTTTTTAGCTTCAGGACTA
TGTCAGAATGTCACTTATTTAATGATGAGTGACTTCTTTG
CTGAGTCAGATAATAATTTACAAATTGAGGAAAAATTTGT
TGAAAGATATTTTGTGTTGTTCAGAATGCAAGGCTACATA
TATATACATTTTAAAATTTATCTTCATTATTAACATTTTA
TCCATCTTTTTCTTAAGCCTCGACAATCAAAACGATAACT
AAAACCCTGATGTTTACCTTCTATGGATTTCCATAGTATC
AATACTCATCCCATGTCCGATTTCAAGTTACTAACGTGAT
GTTACTGAAAGAGCAGCTGGGAAGAGGAGTACAGTAGCAC
ACTACTTTATAGTATTTCCATCATACAGATAAATTATGTG
TCTATAAATCAATAGCATATGTAATTGTAAAATGTAGTAA
AATAATTAAGTAGTGAGAATTTTGAGTATTTATTATCTTT
CTATTTTGATGTAAAGCATTTAATTTTATGCTTACGTAAT
TTAATGTTTAAAATGGCTGTGTTTAACTTGAGCTCACAAA
TTTCGTGACACTTTAACAAGTGGCTCTTTGACAGCCTGAG
TGAGCCAGCTGCATCACACCACTGCTAACAGCACTGTCAG
AGCCAGAGTCTTGGGCTAATTTTGGTTTATAAGGGGATTT
CAATTTTCTCAAGCCAAATTATCAAGAATAAAAAAGACTA
GGTTTTTCCATGTTGAGATTTATTCACCTCTTCCTTTACA
CCTTCATAGAGGATAGCACTGGGTATATTTAGTTTCTTGT
TCCCCTCTACTTCCTTCTTACATTTTACATCTTTTATTCT
TTGTAAATAATTTTCCTGAAGTAGTAAGCTATACGTAAAT
TTTCCAGAAGTAAATGTTGCAGTGGTGACTCCAGTAGCAA
AAGACAACGGTGGTGTCAGAGAATAGTCCTTCGTTCCAGA
ACCTTCCCAGGGAATGAAAGCCTTCTTATCCCTGCAACCC
TGATTGGGGTTAGGATGGCCTGTTAGGTCTTGTAAAACAT
AAACTTTCAGGAGGGTGGCAACATATTTCTCCGGTTCATG
GATTGTTTTTCTGATATCTGACAATGTCAAGGCTGTGGCT
GTCCACTCCACGGGAGATTTTAATTGAGTTTTTGGAGGCT
CTTCTCTTGCAAGTGCTTGGCATAGTAGGTAGAAACTGCT
GATCCAGACAATTTTCTTTTGCCATTTGTATAGTTTGAAG
TCACTTCCCGAGAGGAAGAGACCACTCTTACCAGTAGCCC
TTGGCTCTTGCCTTCTTAGCAGGCATAGACCCCCCTTCCT
ACTCTTACAGTTGCAAGACAGCCTCTTCTCCTATTGCTAG
GGGTGACATCTGTGAATGACCTCATAGAGCTCAACCTGAG
GTTTTCCTTGTATGTGTATAATACTTTTATTCTGTCAGCA
AAATCTGTGGGTCTGACCCAATGTAATAGGCAAAGAAGGT
TAACAAGCATGAATTGGGAAATACAAAATACAATTAGGAA
TGATATAGAGGGGATTTGTAAAAATGATTTTTGACAAAGA
AAACCAGCACTATAAACTTTTTTACTTTAAGCTGTGTTGA
ATTTAATGGCAATTAAGTGAAATGAAAGTACTTTACTGTT
TTCAAAATTTAAATGACAAGAAAACAGCCTCAGGAGACTT
CTTTGATCCTTTTTGATCTTAGAAACAATTTAGTTGCAGA
AAAAAATAGACCTAATTAAGAGAATTCACAAACTCTATTT
TTTTCTTTCATTCAAATGAGATGTCGGTGTGTCTAGAAAA
GCGTTTGATGAGTTTTCTCTTGCCTGTTACCATGGATGTT
ATCCTATACTCTTAGAACTTAACACTTTTCTCCTATGGCC
CTGAGGTCTAGTTTCAGCGCTGTTGTCTCAGAGCCAAAAA
GTAATACATAATTTTTCAGTATGTGTTGCTTTCATTTAGA
ATGCTGAGTCAGGCACAGCAGCTGACTGAAAACTAGAAGT
GAAGGCTAGCAAGGTCTAGGTAAGGTTTGAAAACCAAGTC
TCAGATTAAGGTATGTAGATAATTCAGAACCAGGAATGGA
TGAAGAGGATGGCAAAGAATTTGCCAAGCCACAGAAACAA
TATCCACAAAGAGAGAAGTTATTAGCAAGAAAGGGTTTTC
CATAGGGCCTGCCTTGGTTGAAAGGCCATGTATTTAGATG
TTCCAATGATTGTGTGTCTCGTAAGCTGGCCAGTCCCAGG
ACAACACGGGGAAGCTATGTCTTTTCCTAAGTTCTGGTGA
TTTTGACAAACAGAACTCAGTTACAGCAAACAGAACCTTT
TAGGAAATGGTTCAGTATTATCAACATTATGACATTTCCT
AATCTGTGGTTGTCAATTTGGGGCCTTGCAAAATACTTGG
TGGGATCACATTATTAAAGACAGAATGCCACATTTTAAAG
TGAATACATAGGCCATTCATTTTTTTTTCCCCTTCAAAAC
CAATCAGTATGAAGGATGCTGAGGATGGACCTAGTGAACA
TGTGAGCAAGCTTGTTAAGACGCTGCTCGTGATTCTGTTA
CTCAAGTAATTTATTTATCAGCCAAACACCTCTTTCCCTT
GTAGCTGTGTAATTAAAAATGATTTTATTCTTGCTCACAT
ATTTTAAAATTTGTTCCCATCATAAATTGTTGGTTAAATA
TGAGATCATAATGAACATTGATCCTCAAACATGGGTATAA
TTGTATAGATTAATTTCAAGATGATCTTCACTAAAGATCA
AGATGATAAACTTCGTTTAACTTTCAATTATTTAATAGAA
ATTCTTATAGGTTTTCCGTTCTTAACTAATGTTGACAAGA
AACTGTGATGATGATTTTATCCACTTTATTGGGAACAAAG
ATATGCCAACAATACATTATTTGTGGAGAGGGTTTACAAG
TAAAAATCTAAAGCCTTTTTTTCAATTAATTTAAAACTAA
AATGCACAAGTTATGAAGAAGTCTATTTTACTACCATAAT
GTTTAGTTAAATTTCAGTCTACATTTACATATACATATAT
AACTTTTGCACATACATATATTCATGTATAAACTTATATA
TATTCTATGGTCTCCAAATTATATATGACATATGCCATCG
TAACTTTTTTTTGTAAACTGTTTTATATTACAGAATTAAT
GTAATGAGACTTAGGTGAAACTCTTCATATATTATGGTTA
TTATTAATGATACTAGGGCTTTTATAACACAGTCAATATT
ATTCCAATCTAAAATAAAGGTGAGTCTTTATCTAAAGTGA
TTATTTAAAAATATACCTCTCAGTAGTTTAAAAATGTCTT
ACAAGGGTTTTGGAAGGTTTATTTCTGTGGGAGGAGTTCA
TAGGAGGTTATATCATGCTGGAAATCCTGATATACAGTAC
TGAAGCCAAAGGAATCCTTTAAGAACATCTGGACAGTCCC
CTGAGTTGCACAGGTGAGGAATAATGCAGCTGAAACCTTA
GGCATTTGTACATGACACACACCAAATGTGCCCGGGACAC
TGCCATGCACTGTGAAAGTCTGAGATATGACTTGTTAATA
GCACAGATGGCATTCACAAAATCTTTCCTTCTGTGTTTTT
CTCTTCTATAAACAGCATGAGACAAAATTCGTTGTTAATT
GTAAGAAACACTGAGCAGGAAGCATCAACAAAATTAAATC
TTCTGGCTTGAGAAACAGGGACCAACCTCTTCGTTAGTGG
ATGCGATCCTGCAAACAATGAATTGAGAGCCAACTTAGTG
TCAAGTGGCAAAGAAATACATTATTTGAGAACAATTTTAA
AAATGAATATATTAGAAAAACAATTATCTGGTAAGTATAA
GTATCAAGTAAGGAAGGGTTAGTTTGAACTTTTATTCTGT
AGTTTCTTTTTTTAAATTGTATTTTAAATTCTGGGGTACA
TGTGCAAATTGTGTAGGATTGTTACATAGGTATATACATG
TCATGGTGGTTTGCTGCATCCATTCCCCTGTCATCGACGT
TAGGTATTTCTCCTAATGTTATCCCTCCCCAATCCTCCCA
CCCCCTGTTATCCCTCCACTAGCTTCCCACCCCTCAACGG
GCCCCAGTGTGTGATGTTCCCCTCCCTGTGCCCATGTGTT
CTCATTGTTCAACTCCCATTTACAAATGAGAACATGTGGT
GTTTGGTTTTCTGTTCTTTTGTCAGTTTGCTGAGAATGAT
GGTTTCCAGCTTCATCCTTGTTCCTGCAAAGGACATGAAC
TCATTCTGTCTTATGGCTGCATAGTATTCCATGGGTATAT
ATGTGCCACATTTTCTTTATCTAGTCTATCATTGATGGGC
ATTTGGGTTGGTTCCAAGTATTTGCTATTCTAAAGAGTGC
TCCAATGAACATATATGTGCATGTGTCTTTATACCACACC
AATTTATAATGCTTTGGGTATACACCCAATAATGGGATTG
CTGGGTCAAATGGTATTTCTATTTCTAGGTCCTTGAGGAA
TCACCACACTGTCTTCCACAATGGTTGGACTAATTTATAC
TCCACCAACAGTGTAAAAGCATTCCTATTTCTCCACATCC
TCTCTAGCATCTGTTGTCTCTAGATTTTTTAATGATGATC
ATTATAACTGGCATGAGGTGGTATCTCAATGTGGTTTTGA
TTTGCATTTCTCTAATGACCAGTGATGATGAGCTTTTTTT
CATATGTTTGTTGGCTGCATAAATATCTTCTTTTGTAAAG
TGTCTGTTCATATCCTTCACACAGTTTTTGATGGTTTTTT
TTTTTCTTGTAATTCTGCTTTAGTTCTTTGTAGATTCTGG
AACATTAGGCCTTTGTCAGATGTGTAGGTTGCAAAAAATT
TTTTCCCATTCTGTTGGTTGTGGTTCACTCTAAAGATAGT
TTCTTTTGCTATGTAGAAGCTCCTAAGTTTAATTAGATCC
CATTTATCTATTTTGGTGCTTGTTGCCATTGCTTTTTGGT
GTTCTAGTCATGAAGTCCTTACCTATGCCTATGTCCTGAA
TCGTATTGTCTAGTTTTTTTTCTAGGGTTTTTACGGTGTT
AAGTCTTATGTTTAAATCTTTAATCCATCTGGAATTAATT
TTTGTATAAGGTGTAAGGAAGGTTCCAGTTTCAGCTTTCT
GCATATGGCTAGCCAATTTTCCCAACACCATTTATTAAAT
AGGGAATTCTTTCCCTATTGCTTGTTTTTGTCAGGTTTGT
CAAAGATCAGATGGTTGTAGACATGTGTCATTACTTCTGC
AGCCTCTGTTCTGTTCTATTGGTCTATATCTCTCTTTTGG
TACCAGTACCATGCTGTTTTGATTACTGTAGCCTTGTAGT
ATAGTTCAAAGTTAGGTAGTGTGAAGCCTCCAGCTTTTTT
TGTTTGTTTGTTTGTTTTTGTTTTTGCTTACGATTGTCTT
GGCTATGTGGGCTCTTTTTTGGTTCCATATGAAGTGTAAG
GTTTTTTTTTTTCCAGTTCTGTGAAGAAGGTCAATGGTAG
CTTGATGGGGATAGCATTGAACCTATAAATTACTTTGGGC
AATATGGCCATTTTCACGATATTGTTTCTTCCTAACCATG
AGGATGTAATTTCTTCCATCTGTTTGTGTCCTCTTTTGTT
TCCTTGAGTAGTGGTTAGTATTTCCCCTTGAAGAGGTCCT
TCACATCCCTTATTAGTTGTATTCCTAGGTATTCTATTCT
CTTTGTAGCAATTGTGAATGGGATTCACTCATGATTTGGC
TCTCTGTTTGTCTGTTACTGGTGTATAGGAATGCTTGTAA
TTTTTGCACATTGATTTTGTGTCCTGAGACTTTGCTGAAG
TTGCTTATCAGCTTAAGGAGATTTTGGGCTGAGACAATGG
GGTCTTCTAAATATAAAATCATGTCAGCTGCAAATTTTGG
GATAAGCAATTTTTCTCATTCATCTCACTCTAATCTAATG
GAATAGGACACAGGTATTCTCCACCCCTCTAGCCTGTGGG
CATTTGTGGAATTATATTAAAATTGTATCTCCAGCCACTA
TGAAGACTTTAGGAGTCCCTAGGTGTCACCTATATGCTCA
CATGCAGTTTTCTTCATTTTACTTCCTGCCAATATCCCCT
TTCCATTGGCTGCTAGAGGGAAATATGTGGTGGCCACTAT
TACAGGGACTCTAGGGAGAGAGCTACTTCCAGGCCTGGAG
CTGCCCTGGTTGGAGCCCATACGTACCCACTGTTGTTCCT
CCCAGGTCCTCTCCAGTGCCCACAGCAACATGTTTTCTTG
TAAACATGTCCCCACTCCCCAGCTGGATGAATTTGGTTTC
TCGGGTCCTGGGGTAATCCTCATTGATCCTGAGAGATAAA
TTCCACTGGAAACAGTGGTTTTGGCATCTGTCTGCAGCCT
CCTTAAGGATAGGGCAGACTTGTCCTCTAGGCCTGGGCTG
GGAGAAACATACTAAGCTTGCCTCTCCAGGGGCCATTTTT
CCTGCCTTCCTCAAAGATACCACAAGTAAAACTTCCTGCC
TACTTTCCGAACCTCCTTTCCATTGTTTATATCCACTCCT
CCCCCAAAAGGCCAGACCTCTTAATCAGATTGTACTGGGG
ATTCAGTTTCAACATGAATTTTGTAGGGGATATCATTATT
TAAACCATAGCAAGGTGCTTAGGTTTAAAGTGTTTCAACA
CACCCAGGCTTTCTTGAGATCGCACAATTATTGTTCAGCT
GTGTTACTCTAAAGAAAGGTTGAACTATAGAGGTTGTATT
TTACAAGTGGAAAGGTGTTTTCTGTTGCAGTAAAAATCAC
TATCTCAGGAAAGTTTTGACAGAAGGGTTTGAGTCAGTGG
TTATGTTACTTGGGCAACTTAGCAAACATACCAACTCCAT
AGAAGGTGAGTGGCCATTTACTTTTGTTTTCTGCTCTGAA
AGGCCATAGGGAATGTGGGCCAGGATGCTAGAGTGAGTGT
TTTAAAGTAGAAAAGTTCTTTCATGTGGGGTTTAGGGAGT
TTAGGAACTCCAGAAGTTTGAAGGATGACTATGATCCCTC
TGGTCCCATCTGTGTTAAAGGAATGGAGAATTGCCTCCTT
TGGATCTGAGCACTTTGGATGTCTCAGACTAAAGATAAAG
AATTTGCCTTACAAGTATTTCTTTTATGATGATATAAATG
TTAGTCCTGATCTCTGGCTATTAAGGATGAAGGTGGATGA
AATGCTGGTGATTGCATATTCCTGAGTCACATGACTATGA
TGGAAACTTTTTCTACCTGTGAGAGAGGATGGTAGAGTGC
ATTTCCTTAGGAAGCTTCCTTTCATCTCTCTAAGAAAGTT
GGAGAGAAAAGCGGGGTGGGAAGGAATTCTACTTCATTAA
TTTGGCTTGATCAGTGAAGCAGAGCCATAATAAATGACCT
GAAATAAGGGGAGTATGATATGGATCCTCTGTAACTATGG
AATCTAATAAACAACACTATGGGATGATGTGGTTTCTGCA
CCTGATGTAGGCTTGAAGTTGCTGTGGATGGGTAGGATGG
GCTGTGGGGAAGGAAAGCCAGATGTGAAGTGGGAAAGAGC
AAAACCCCTTGGAACCCCTGAGGTTAAATTAAACCCCTCT
GGGACAAACTGGCTTTGACTTGAGGAAGCAGAAGGGAGCT
GTCTGGTGGGAATGAGAGTTGCTGCAAGCCTGGAGGGTCC
CATCTCAACAAAGTGAGCCCACAGATCAGTCACAACATCC
AGGAGCTGCAACCATGCCTCATGCCTTTAACCTACCTTCA
GTGTGTAAAGGCTGCTGCTTTACTCTGCTTTTGAAAACTT
GTGAGCATTTCTCTTGTTGTCAATCCTAGCCTCACCTCGT
GCAGGGAAGGAAATTCTGAGAGACTTAGTTCAGCTTATCA
AAGAGGGCACAGAACAAAGCCACCAACCACATCTTTATAG
GAGCCCTTTTTCCCCTAGGTATTTAGATGAAGCCCCAGAG
CTGGCTTAGTCTCCCACATTTCCCAGTGAATTCTTCTTTG
CCCCTACCGAAAGAGAAAATAGCATCATCTTCTATTTCAG
TTGATGCTTAGTGCTAGAATGTATAGACCCATGATATTTT
GTGGCTCTTCTCTCTATTCCAGCAGCCCTGAGAGATAAGT
GTTGTATCATCTACACTTTACAGTGAAGAGTACTGGAGTG
TTTATTCACCAGGGAAGCTGAGTTTGAGAAAGAAGCAAGG
GCAATAACTACCACAAAAACATAATTTAGCTTTTAGATCA
GTAGCAATAAGTTGACAGTCACAAGTAAAGTTTGAAGGAA
ATTACTGCAATTGGGCAATGTTGCTTGGAGCCACCTTTTC
TTGGATAGATGTGCTTGAATGAGCTTCCTTGGAACTGGCC
ATCAGCTATGATGTTCACTGTTTCTCAGTGAGCACATGAG
TGGTTTACGGATGAGGATGGACTTCTGGCCATGCTCATTT
TGTTGCCAGGTTCATCTTAGAAATAAAAAAAATGTGCTGG
CAGCCTCAGCTTTCCTTTTTGCCTTTTCATCACTTGAAGA
GCGTTCCTAGAATTTTAAAATATGAGGTTATGCTCATTTC
AGTCATAACTTGAAACAAAAATGCTGACATTTTTCAATGC
ATTTATAAAATCTTCACCTTTTGGAATCTCTCTCTTCTTG
CTGATGAGAAACATCTGATTCTGGAAGCATCAGTTGACAG
AAAATTTTCTGGCATCGAAAAGCTCAGGAGTCTGTTGGGC
ACTTGGAACTCAAATTTCACAGAGGAGCCATTTTTTGCTT
TTTGAGGTATTTATCATTGGAAACACCAGCACTTTGCTTA
GTCAGAGTAGTAGTTTGAAAGCTTACCTCTAGGAAAAAGG
GCTTGGGGGAACAGAAAGAAATCGCTTTAGTTTTAAAAAA
GACAGTCTACAAATATAAAAGTGACAACCGAGGGAAATTA
ATCCCACCACCATCCAGGGTACTTGGACTAAAGATTCTGG
GATCTTTCTCTTCTTTTTTTTTCTGCTTATTATCAATTTG
TCTGGGCACCATCATTGTGTTCTGAGAATTTATAGATGAG
TAATCTATGTTTTCTGTTCCAAAGTGGGTTTCAGTCTCAT
AGAAAAAGGCAGGAATGTAAACAAATTAAGTATTCAGAGT
ATTATTAAAAAAATTTCCAGGCAGTTTTGGGGTCATAAAA
GTAAAGAAAAAATTTCATAGAGAAAGCCACTCTCCAGCAA
GACTCAAATGTTGAACTAGTATTTCCTAAGCCAAAGTTCC
CCAATCTTGGCGATAAGCTGCATGGATTAGAGTGTGTTAA
ATTATTGAATTCCTCAGTCTTTGGGCTCTTGGTGCTCCTC
TTTATATTCTGGCCTGCTATATAAGTATTATCATTTTAAA
ATGCATGCCATGACATAAAAACGTTGGTGATCACTGCTAA
GCCAAAAGAAGGGGAGGGGAAAGAGCAAAGGGAAGGCTCA
GAGCAAAGAAACTGAGGTGTGAGTTATTGCCATTTTTACA
GGCACATAAAGGGTTCAGAACAGGGGAGAGACATGCTCAG
ATTTGTATTTTAGAAAGTTCACTCTTCTCAAGTATGTATG
TTGGATTAGAATATAAATGTACCTTAAAGATATTGTGGGT
TTTTATTTTAGATCACCACAATCAGACAAATATTGCAATA
AAGTGATTTGCATACACTTAAAGTGCATATAAAGTTATGT
TTATGCTATATTTTAGCCTATTAAACATGTGCAATAGCAT
GTCTGAAAATTTACACACTTCGATTCAAAAAGTACTTTAT
TGTTTTTAAAAATGCTGACAGTCAAACCCTAACAAATTTG
CAAGAAAAAAACAAAGAATCCCAACAAAAAGTGGGTGAAG
GATATGAACAGACACTTCTCAAAGGAAGACATTTATGCGG
CCAACAAATATATGAAAAAAAGCTCATCATCCCTGGTCAT
TAGAGAAATGCAAGTCAAAACTACAGCCAGATACCATCTC
ACACCAGTTAGAATAGTGATGGTTAAAAAGTCAGGAAACA
GCAGAAGCTGGAGAGGATGTGGAGAAATAGGAACACTTTT
ACACTGTTGGAGGGAGTGTGAATTAGTTCAACCAATGTGG
AAGACAGTGTGGTGATTCCTCAAAGATCTAGAAATAGAAA
TTCCATTTGACCCAGCAATCCCACTACTGGGTATATATCC
AAAGGACTATAAATTGTTATCCTATAAAGACACAGGCACA
CATATGTTTATTGCAGCAATGTTCACAATAGCAAAGACTT
AGAACCAACCCAAATGCCCAAAAGTGATAGACTGGATAAA
GAAAATGTGGCACATGTACACCACGGAACACTGTGCAGCC
ATAAAAAAGGATGAGTTCATATCCTTCGCAGGGCATGGAT
GAAGCTGGAAACCATCATTCTCAGCAAACTAACATAGGAA
CAGAAAACCAAACACCGCATGTTCTCCTTCATAAGTAGGA
GTTGAACAATGAGAACACATGGACACAGGGAGGGGAACAT
CACACATTGGGGCCTGTCGGGCCTGACAGTCACCGTGAAG
GTTGGAATCAGCTTCTTCCAAACCCCTGATACTGTTGATA
TTTTGACCTCTTCCTATGGATCACACATTTCCTAATTGCA
TGTGGAATGGCAAATTCTTTCCAGAAGGTTTGCAATTTAC
TTGGCCCAGTTCTAGCAGAAGAATAGTTCTCTATGGCAGT
TACACCCTTACAAAATATATTTCTTAACTAATAAGATTTA
AAAGTCAAAATTTCTTCTTTATTCATAGGCTACAGAATGA
ATGTTATTAAACATAAAAACAACATTCATCTCCTTATACT
TCTCCATCAGAGCTCCTGAGTGACCAAGCACATGGTCAAT
GAACAGTAATCTTTTGAAAGGAATGTTTTCTTTTTCTGAG
TATAGGTCCTAAGAATGTGTTAAAATATTTGGTAAACTAT
GCTGTAAACAGATGTGCTGTCATCCAGGCCTTGTTCCATT
TATAGAGCACAGGCAGAGTAGATTTTGCATATTTTTAAGG
CCCTAGGATTTTCAAAATGGTCAATGTGCATTGGCGTCAA
CGTAATGTTGCCAGCTACATTAGTCTCTAAAAAAAGAGTT
AGCTCATTATTTGAAGGCAGGTACTGAGTTCTCTTTAGCT
GTGAAAGTCCCCAATAGCATCTTCTTTCAATGGAAGGCTG
TTTTATCTGTGTTGAAAATCCATTGTTTGATATAGCTTTT
TTTTTTTTTTTTTTTTTGAGACGGAGTTTCGCTCTTGTTA
CCGAGGCTGGAGTGCAATGGCGCGATCTCGGCTCACCGCA
ACCTCCGCCTCCTGGGTTCAGGCAATTCTCCTGCCTCAGC
CTCCTGAATAGCTGGGACTACAGGCACGCGCCACCATGCC
CAGCTAATTTTTTGTGTTTTTAGTAGAGACGGGGTTTCAC
CATGTTGACCAGGTTGGTCTGGATCTCTTGACCTCGTGAT
CCACCCGCCTCGGCCTCCCAAAGTGCTGGGATTACAGGCG
TGAGCCACCGTGCCCGGCCTGATGTAGCTATCTTCATTCA
TTATCTTAGTTAGATCTGGATAACTTGCTGCAGCTTCTCA
ATCAGCACTTGCTGCTTTACCTTGTACTTTTATGTTATGG
AGATGGCTTCTTTCCTTAAACCTCATGGACCAATCTCTGC
TAGCTTTTCTTCTGCAGCTTCCTAGTCTCTTTCAGCCTTC
ATAGAATTGAAGAGTTTAGACCTTGCTCTAGATTAGGCTT
TGGCTTAAGGGAATTTTGTGGCTGGTTTGATCTTCTGTTC
AGACCATTAAACTTTCTCCATTATCAGCAACAAGGCTGTT
TTGCTTTCTTATCATTTGTGTGTTCACTGGAGTAGCACTT
TTAATTTCCTTGCAGAACTTTTCCTTTGCATCCACAAGTT
GGCTAACTGTTCGACAAGAGGCCTAGCTTTTGGCCTGTGG
CCTATCTCAGCTTTCGACATGCTTTCCTCACTAAGTTTAA
TCATTCCTAGCTTTTTACTTAAAGTGACAGACATATGACT
CTTCCTTTTACTTGAACTTTAGAGGCAATGCAAAATAATT
AATTGGCCTCATTTCAATATTGTTGTGTCTCAGGGATAGG
GAGGCCTGTGGAGAGGGAGAGAGGTGGGGGAATGGCCAGC
TGATGGAATAGTCAGTACACATACAACATTTGTTGATTTG
TGGGCCCCAAACAATTACAATAGTAACATAAAAAATTACT
GACTGCAGATCACCATAACAGAGATAATAATAATGAAAAA
GTTTGAAATATTTTGTGAATTACCAAAATGTGACACAGAG
ACACTTAGTGAGCACGTGCAGTTCAGAAACTGGTGCCGAT
AGAATTGCTTTACACAGGGTTGCCACAAACCTTCAATTTG
TTAAAAGCAAAAACAAAAAAAGCCAGACCAAACAAAACAC
ATCTCAGTATCTGGGAAGGGCAATAAAAAGAGATGTACCT
GTACCAGGAGATTAGATATATGAAGCCTCTGGGAGATATG
CTATTTTGCTATTTCATAAAAATATAGCATATTTCAGCCT
TTGGTTTTTAAAGGCTTGGAAAAAGATAGAGTTGGAGAAA
AAATCTTGGCTACATATTGTTTGGAATAAGAATATAGTAG
TCATTCATTTATTCATTACATATTTTGTAGCTAGTTACAA
TGTACCAGGCACTATGCTAGGCTCTGGAGAAGTAATGGTA
AATAAAACATATGTAGTCTCTGCTCATGGATGTTATATTT
TGGTAGAGGACTTATAAGTCAAATAATCACAAATACATAT
AAAATCATAAGTGGTCTGAAATATGGGGGCAGGATGGTAC
GGGCTGTGTATGTATAACAGAGAGCCTAGCCTAGTCCACA
GTTAAGGGGAGATTGCTACGTGGAAGAGAGGTTTAAATTG
GGATCCTAAGGGTAGGTGGAAATGGAAGGGATGTTGTGGA
GGAGAGGATTACAGGCAGAGCCAGTATTGACAAAGGCCTG
TGGCTGTGGGAAGTATAAGAGTGAGAAACTGAAAGAAAAA
TAGAGGAGCTAGAATGTAAAAAAGTAGGGAGTGGTGTGAG
GGACAGCTGGAGAGAAGGTAGACGGCAGACACACAGGGCC
ACGAAGGTTGTGCAAAGTATTTTGGCACCTATCCTCAGGG
AAAATATGAGGTTTTAGCAAAGTGGTGTGTGTGTGGGGGG
TGGTGGTGGTGGTGGTGGTGGTGTGTGTGTGTGTGTGTGT
GTGAGATAGAGAGAGAGAGAAAGATAGAGAGAGAGAGAGA
GAGAGAGAGAGAGAGAGAGAGAGAGAGATCTGTCCTTATT
TCCTTATTTGAACTGTATGAATTTTATAAAGATCACATTG
GTCGCAGAATAGAGAATGGATTGGAGAGAACAAGACTGGA
GCCTTGTGTGAGATCCATCAAGCCTGCTGTGGTTGTCAAG
GTGAGATTCAGGCAGCTGGAGCTAGGGTGGTGGCATTAAA
GATGGAGGGAAGTGGATAGCTCTGAGAGACATCTAACTGT
CAGTGTTAACAGGGCTTGAGGATATGCTGGGAACAGGAAG
TGAGAGAGAAAGGATGTGTTTGTAGGTATCTGGTTTGGGT
GATGGGTGGATAGCTATTTCATATTCTCTGAAACTGGAAA
AGCAGGAAAATGCATGAGTAAGGGAGGAATATCTTCAAGT
TAGACGTGATATATCCAGTAACTCATTTAAAGTTCAAGCG
TATGATCTGAGTAAAGATACAGACTTGTGAGTCATCAGTC
TATAAGCAATGACCAAATATGTGGTAATGTAATATACCTG
ATAAGCCAAGGAAGATTATGCAGGGTAAGAAGAGAAGAGA
TTGAAGGCAGAAGCCTGGGCATGGACCCAGGAAGAGGAGC
CATCCGTGGAGGGTGGGGAAAAGGAAAGTCATCGTTGGTC
AAAGCCACTGATAACATCAAAGGGGACGAATTTGTCAATC
TCAAAAAGAAAAGAGAGAACTATTGATGGTTGAGTCTTCA
GAAAACATTTATTTCTCTTTAAAAGCCAAATGCTGAAATA
TGCCGTATTTTTATGAAATTGAAAAATAGCTTATTAAAAA
GTGAGAAAGTAGGTGCTCAAACATCATCACTTCCTGCTGG
GCTTGTCTTTGTCCCTGAATGTACTATTTCCCTTCCCCCA
CTAGTGTTTTGGATACAGCATACTGAGGCTGAATACCTGC
TCCACCCAAATATACTAGACTGACATCAGAAGAATAAAAG
AACAGCCCACAAGTAAACTTAACAAATTTAATCAAATAGC
CAATTCTTATGTCTTCTTCTTTCTGCCTCTTCACATGTAT
ATAAAAGATTTTTTTTTTTTTTTTTTGTGACAGAGTTTCG
CTCTTGTTACCCAGGCTGGAGTGCAATGGCACAATCTCAG
CTCACCACAGCCTCCGCCTCCTGGGTTCAGGCAATTCTCT
TGCCTCAGCAGTAGCTGGGACTACAGGCATGCGCCACCAT
GCCCAGCTAATTTTTTGTATCTTTAGTAGAGACGGGGTTT
CACCATGTTGATCAGGATGGTCTCGATCTCTTGACCTCGT
GATCCACCCGCCTCGGCCTCCCAATATAAAAGATTTTTTC
ACTATTCACATGTAGATGAACTGATTTGGACAAAAGCCTC
CATCAGAAGTGATTGGGAATGTCAGGGCTTCCAGTTCCTC
CCCAGCGGGTTGCCAGATGCTCAGGAAGGCACAGTTTTTC
ACTGGAGACATGTGGGGTCCCAAAACCTTGAAAAATGTTT
AATGAATGCTTCCACTAACTGAAATCTTAGGGACATTGCC
CTTGGTAATTTATTGAGAACTGTATTAGTCCTCGTTAGCC
CCCTTTTCAATCAACACATAGTTATTATGTATCTATCATT
TGTTAAACACTGGGGTGGCTAGAAAGAATATAAATTCTGG
CTTCCTTCCAGCTTGGCCTTTACTTCAAGGACTTTCTTGA
CGCCTCCAGCCCTCAGTCATACCACCTCCTTTGTACTCTT
GTTGACTTCATATTCTCTTTTAATATCTAGTTTTATCAAG
ATGATGGCTCAGAGATGCCTTGGACTCTGTGGTTCTGAGA
CAGTGCTTGGCAGGTTAATTGTATATTAATCAGGGCCAGA
TGGATGTAATCAGACTTGTAGAAAGATTTAAAAAGGATCT
GGACTCACCAAAATGTTCACCAGCCTGGAAACATTCTGAT
AAGGATAGCAAAGGTTTACAACTCTCAGGAGGATTCTACA
TATTTATAGGCTGGGACACAAAGCAGTCTGATGTAATTGA
GTAAAAATATTGACCTTCCCGATGGAATAGAGCATTCTGA
GACCTACATGTGGGGTCATCTCTCTCCTATGTTGTATCAT
CCAGTTCTTGCTGTAGGATCTGAACTCAGTTTTCACAGAC
TGCCTATGTTCATCTGTCTTGTGTAGACTTGGCTCACACA
CAGTACAGAGGAGGAGGTTTGCCTTTGAGGTCTTGCTCCT
GTCATCGTGCTCCTTCTCCCGAGGTGCTAACGCCATCCTC
TGGATTCTGGCCTGAGAGTCTTCCCCTTTAGCCATTCTCC
GGGTGCACTGTGACCTTCTTCTAGGGAAGTTTGTCCAGCA
TCTCATTCCCTCAAAGCTCTACTCTGTGTTCGAAGGTGAT
CTCTAGTTATTTTTGACACAATAACCTGTGGTTGGTTTTT
AACAGCTGGTAATGGGTTAACGTGCTACCCTTCTCCAGAC
CTAGAATGTATAGATACATAGACCTAGAATCACAGGGCTT
AGAACCGAAAGTGAAACAAGATTTCAGAAACTTGATGGGG
AGAAACCATGGGCTGTAAAGCTAGGCTTGTTCATTGTGGC
TGATGGATGTGTCCTGAATAATGGATATGTTTTGATATGT
TTTCTCAGATCCAGAATGTTAAAAATTAGTTAACGACTTT
TGAAATAAATTTGGCAATATGAGATTCCAAAAATTAGAAT
AATACCTGCTTAAATTTTAAGGACAATCTGTCTTGCATGC
TAGAGTTTTGTTCTTGTTAATGACTTGAGTTGCTAATCTA
GTCCATTAATCAGCAGGCTTCACATGGTACTATAATTAAA
TTAGTATACATGAATTATATGTATGCATTAACTTGTATTT
GATTATACTAATTAAGTTTAGTTTAATGGCAGACTGTCTA
GACTTCAGTTTCCTACCTTTTCTGATTGTAGGCACCTAAT
ATAGCTGACATCAACACATTTGGTTTCTCCTTGCACTCCG
TTTTCTTTTTATTTAAAAAATTATTACTTTTTCTTTGTAG
AGATAGAGTCTCACTATGTAGTGCAAGCTGGTCTTGAACT
TTTTGCTTCAAGTGTTCCTCCTGCCTTGGCCTCCCAAAGT
GCTGGGATTATAGGTGTGAACCACAGCACCTGCCCACAAT
TTTCTTTTTTTTTTTTTGAGACGGAGTTTCGCTCTTGTTA
CCCAGGCTGGAGTGCAATGGCGCGATCTCGGCTCACTGCA
ACCTCCGCCTCCTGGGTTCAGGTAATTCTCCTGCCTCAGC
CTCCTGAGTAGCTGGGACTACAGGCACGCGCCACCATGCC
CAGCTAATTTTTTGTATCTTTAGTAGAGACGGGTTTTCAC
CATGTTGACCAGGATAGTCTCGATCTCTTGACCTCGTGAT
CCACCCGCCTCGGCCTCCCAAAGCACTGGGATTACAGGCT
TGAGCCACCGCACCCAGCCTCCCAATTTTCTTTTATGTTC
TCCTTTTTTCTTAATAGGGTCTGTCTCTTCCTCCCCTCAC
AGGGCCTCCTCAGAGAAGGCTCCTTTTAGCAGTGTGGTGG
GAATGGAGCACAGCAGTTCATACCTTGAATTCCCCTGCAG
GGCAGCTGTGTTCACACTTCTCCCCTTACTCCCTGTCTGC
CCTCACCCCAAGCAAAACATTCACCAAGTTACTTCCTTGT
GGTTTCTCCACATTCTGTTCACGTCATCGTGTTAGTCATC
TTCACTTTAGTTTGCTCTTGGATGGTGTTTATCGGTTACC
TCAGCTAATCCCACGGAACATGTTTCCTGGATTCTTACCT
AGGTCCTCCACTTGCCCCACTATGTGTAGACATTTACTAC
TTGGAAAGTAAGTACTTACCTAAGTATTTATGTGCATATT
TTCATTTAATCCTCATCACAACCCTGACACCTATTTCATG
GATAAGCAAACTGAGGCCGAGGGAGATGAAGTAACTTTCC
TGTTGCAATGTCCCACTGCTTGAAAAATTTTGTGTTCCTT
CACATTGTCCTCTGTTTTCTTCTTTCTCAATGTAGTGGGC
CCACATCTTCTCTTCATTTGCAGTTCCACAATCAACCTCA
GACCTGGAAGTCTACAAGAGCCTTCTGTCTCTTCACCTCT
TGCACCCTACCTTTTAGTTAATGTGGAGCCGTCATCAGGG
AAAGCCTCAGGGAAGGGAGTCTTATTGGACTTTCAGAATG
AGGATGATAAAACTGTTCCTGAGCCAGGAATGTCCAGATA
TGACTGCCGAAGTCACATAGTCGGTGCTTAGTAAATGATC
ATTGAAAGAGTGGGCGAATGGACTGGACAGTGATTAGTAC
AGTCTTTTACCTTTGGTGTGTGTGTTATACTGTGATATGA
TACATTTAGCAGCTCCTAACCATGATGTTTACACACAATA
CTGTAGCAAACCATCCTGAGGCGTGTTCACAAACAGTTAA
AACAGTTTTTCAATGATTTATTACAAAAAATAGTTTACAG
CCTAAGTCAAGACTATCACTGAGAATGGGATAAAATTCTT
GAATGGGAAGAAAAGAGTAGGAAAACCTGGAATCTGTCTG
GTGTTTTCACACTGTGAAATGAGAGATTTTTAAATCTCTC
AGAAAGTTTGCTGCGCTTGGTTATATTTCTCTTTCAATTT
GAGGGTGAATTTTTTTTTCTTCAAAATCTGGCTCTGCCTG
TAACATTAAGCATATCATGGCAAAGGCAGTGTAATGTGCT
CATAGGTAGTCACTAAACTGGTTCATTTCCCTATTGGGTG
AACAGAAAGACCATGTTTCCCAGCCCTTGGATCTAGACAG
GATCATTTGATTAATCCACGCCAATGAAGTGTGATCAGGA
GCTATGTATATTACTTTTGGGAGATCATGAGCTATCTAGT
ATACTTTCCTTACTCTTTCTTCTTCCAGTTTGGTTGGGAC
AAGAAATAGAGGGTTCCAAGATGGCAGAGCAGCTTGATGA
AAAGAGTCTGAATCTCTCTTCCAGCCTCTTCTTATCACCA
CTCAGGGGAGAGCTGTGAAATCAAAGCAGATTGTGATCTC
TCACTCATTAAGGGAAATGAACTGTTACTTATTAGTGTTC
CTTCTCTTGACTAACACTATATAATGTATATCTGACAGAA
AGGTAAAAAACCACAGGCATTTATTTTAACTCTAAGTTTA
CTCAGAAGTATTTCCTGACATTAACGTTTGAGAGTTTGGT
TTACGCCTGTAATCTCAGCACTTTGGGAAGCCAAGGCAGG
CAGATGATCACCTGATGTCAGGAGTTTGAAATCATTCTGG
CCAATGTAGTCAAAACCCATCTGTACTAAAATACAAAAAT
TAGCTGGGCATGGTGGCATGTGCCTGCAGTCCTAGCTACT
TGGGAGGCTGAGGCAGGAGAATCGCTTGAACCTGGGAGGC
GGTGGTTGCAGTGAACTGAGATCACACCACTCTGCTCCAG
CCTGGGCAACAGAGCAAGACTCCATCAAAAAAAAAAGAGA
GAGAGAGTTTATTCTGTTTTATTCATATTCTTAAAACATC
ATTGTCGTCATCGTCGTTGTCGCCGTTGTAGTCGTCATCG
TCGTCTTCATCATCATCATCATCAACACCTTAACCAATTG
AGCACTTACTATGGGTCTGCAGAATCCTAAGGTATTTCCA
CATAACCTATTAAATCAGTACCTATCATCTTCCTCTCCCT
ACTATGCCCTTGCCACACAGCTGGATTCTTTGATCCTTGA
AAATGCCAAGCACATTTCTACCTTAGGGCTTGACATGTGT
TTCATCTGGCGGGAATTTTCTTCCCCAGGTCTTTGCTGTT
TGGCTCATAAGAATCATTCAGTTGCATATAAATTATGACC
TCCACAGCAACACATTCCCTGATCATGCAGACGAAAGTAT
CCATCTGGTCTCTCTCTTGTTATAGCCCCATTTTATTAAA
TTCATGGATCATTTGAAATTATCTTGCTTCCTTACGTATT
GTCTGTATCTTCCCTGGGTCCTGCCCTGCTCACTGCTGTA
GCCTCAGCCCTGGAAGGACGCCTACCTGGTACATAGTAGG
TGCTCCGTAAATACTTGTTGAGTGAATAAATAAACCTTAT
ATAGTAAAAACTATGACTTTTTTCTTTCTTTTAAAAAATG
ATACCTATTATATAGATTGTGTCTGTGACTGTTGTGAAAA
GTTCTGCCCACCAGCTAAGCTTTTTTATGAATGCCAAATA
TCCAGATATTTAGAAATGGTATATGTTTAGAATTGTGTAG
ATCTAGCTATTTGACAGATGAATCCAACCATTTGGATGGA
CGTTATACCTAAAAGCATGAAAATAAATTATTTGATGCAT
GTTTGAACCGTGTTCATTATTTTAAATGTCTAGGTCTTAC
ACATACATTTATTTTTCTTCACAGTACAAACCTTTTCCTT
TTGAGAGAAGGTGTTTCTTAAATCTGGCAGTGTACACATT
ATAACTGTCTCTCTGAGATTCATCATGCTTATTAGCATAG
GTAAGGCTTTGAGAAGTCCTACACTTAAGAAACCTGTTTA
ATTTTATTTAATCCAGTATTTGCCAAATTATTTGACCCTG
GGCTTCTTTTTGTCCACATAATGACTGCTAATATTTAAAA
TAAAACTCACTGGGTAACATTGCTCCAGAGTATGCTAAAA
ATTTGTAGTGATTTTAATAGTTTCTATAAAGAGATTTGCT
TCTTAAGTTTGTATGCTCTATTATAAAAAAATCTTATTAT
TTTGCAAACTTGTAACACATAAATGGAAATAAAGTATCCA
TTTTAATATATTTGCAGTTCTCTGTTTTGTTGAAAGGATC
TTTTATTTATTATTTATTATTCTTACCTGCCCAATAGCTC
ACTCATATGGTCTAATGAACCTTCCTGTCACGGATAAGAA
CTTTCCTGACTGTGTGGTTAACATGTTTTCTTTAAAAATG
TAGCACTCATCAATTATGTTCTCTTATCTTAATCCAGTTC
CACAAATGTGGAAAGATCTTTTTCATAAATTCAGAGATGA
AGTGTTGACTGAGGAAGAAGAATATGATCCAGATTTAAGA
TCATCCTAACAAAAGATGTCTTTTTCCAAGGAAGTTTCTG
AACTTAAGGTTCTCAATCAACAATCATCAGCATTTATGAA
TTCATTTACTATGTGTTCAGTTTTATAGTTTTTCCTGAGG
CATCTGAAGAAATATAAGACAAAGTACCTGTCCCAACAGT
GCTTACCATCTGGTTAGAGAGAAATCATTAATACTCACAG
AACAATTAGAGTAGAGATCAGTCTGTAAACTATATTGTCT
GAAATTCATCAAAGAGCAAAATCCTTGGATTTAATTAGCA
AAAATAATAACAGATTTTAAGCTTATTGATACAGTTATCT
CTTTACTCCTAATTACTTGTCTACTGTGACTGATTTAAGT
ACACAGGAATTCTTATTTTATAATTTAATTTTATGTGTGA
ATCTGTTAAAGAAAAATTAGGATGTTTTGTCCAGTCATAG
ATATTGGCTTGGTCAATATGGGGGTCAATTTTTTCTTTTC
CTTTCTGTTTTTCTGAGATGGAGTCTTGCTTTGTTACTTC
AGCTGGAATGTAGTGGCTCTATCTTGGCTCACTGCAATCT
CTCCTTCCCAGGTTTGGGTGATTTTCCTGCCTCTGCCTTG
CAAGTAGCTGGGATTACTGGTGCCTGCCACCATGCCCAGA
TAATGTTTGTACTTTTAATAGAGACAGGGTTTCACTCTGT
TGGCTAGGCAGATCTTGAACTCCTGACCTCAAGTGATTCA
CCTTCCTTGGCCTCCCAAAGTGCTGGGATTACAGGAATGA
GCCACCACACCTGGTCAATTTTTCATAGTTAATATATAAA
GGTAAATTCTCTCTCTCTCTCTCTCAATCTCTCTTCTTCT
TCTTCTTCTTCTTCTTCTTCTTCTTCTTCTTCTTCTTCTT
CTTCTTCTTCTTCTTCTTGTTTTAGAGACAGGCTCTTTCT
CTATCACTTGGGCTGAAGTACAGTAGCACAATCATAGCTC
ACTGCCATCTCACATTTTTGGGCTCATGTAATCCTTCCAT
CTCAGGCTTCTGAGTAGCTAAGACTGCAAGTATGTGCCAC
CACACCTAGCTATTTTTTAAAATTTCTGTCAAGTCAAGGG
TCTTGTGACATTGCCCAGTCTGGTTTTCAACTCCTGGGCT
CAAGCAGCCCTCCTGCCTCAGCTTCTCATAGCATTGGGAG
CACAGGCATGAGCCACAGTGCCCTGCCGAATTTTCATTTT
TAATTCTCATTTTCCATGTATTAATAGATTCGGATTTTCT
TGGGTCAATAACTACAGGAATATTTTTCCTTCTGAATTTC
ACTTCTCTTAGGCTGCATAAACATGTGAATGTGGTTTAAA
AATTAATATAAATTTAAATATTTTAAACCACTACACACAC
ACACACACACACACACACACACACACACACACACACACAC
ATTATTCCATGGAGGGATTGGAAAGAGGCTGGGCCTTTAT
TCCCATAAAGCTGGAGAGCCTGAGAAGCATTGTGGCAGAA
GTTGATAAGAGGCCAGTGAATAACCTGAGCTCCTTACGTG
GATGGGAAATGTCTGTGAGTTTCCTTGGACTCAGAATATG
AAGCAAAAGCACTAGCTGTGGATAGGATCCAAGAGGCCAC
TAGGCAAAGTGAGCACACTTCATGAATGAAGTCTACGCAG
GATACTAATCACTGGAGATGGGGGCTGTGTCCATGCTACC
AGATCATTCAGGCCAGGAAGTTGCATGGGGACCCAGTTGA
GTGCCTGAGTCTGTATCAGGTGTTTATTCTTAATATACAG
CCACATGCCCATGTACCTGAGAAGATGAGCAAAATCACAC
CGAGAATGAGAATATACTACCCCCATCCTTGTCTTGTTTT
CCAGATACTTATTGTGCCTGACTGTCCAAATTTTCCATGC
TTTCAGTAGAGGGTGATGTGAGTGGGAGTACAGAATAAGC
TTTGAAAACTCCTTTAAAAACTGAGTTTCAGTTGAGTTTT
GAGTTAGATAATATTGTACCAGATTTTTCTGTTTCTGAGC
CATAATGGAGGACCCAGAGCAGAGATCAGTGGTAGAAAAT
AGTTTTCAACATCGTAACTAAGAAATCTCATATCCACTAC
ACATACAAGGAGCTTATGTATTCCATTCGAAGTATCACCA
AAGTGAAATGGAAAGAACTGATCCACTCCATTTACACAGA
TTCCTGCATTAGGAGATTGCTGCTCTTTTGTGAATTTTCT
TCATCAAAGATGAATCTTGATATACACTTGTATAAAAGGA
GGCACATAGGAAGGGAAAAGTGGAGGAAGGGAAGGGAAGA
GGTCCTATAGATTTGTTTGCTCCAATAGATCCTCTGTAGC
AATATTCATCAGCAAACTTCCAGGGTTGCTCCATACAACA
TTCATTCAGTTATGGATTTTTTCCACAATATTACCACTTG
GAGCCTAATCTTAGCAAGGATTTTCCTATAAGAGCACAAA
GTGTTATAAATGAGTTTTGGCTTCCATAGATATTTCAATA
AATTCTGGTGATTAGAAAATTAAAAAAAAAGTAAATCCCA
ATAGGCAGCCATAATTTTAAATTTCTTAATGCATTTTCAA
AGGCTAATGTCATTAGCAAAAGAATAAGGAAGAAAAAATA
TTCCCATGCAGCGTAACTGTGACGTGGCTTACTGAGTCTT
CTCATCTCTTTGACCTTCTCCTGTGGTAATGTTCGCATTA
TTTCTATTAAGGAAACAATACATGGCATTTTAATGTGAAA
TTGGAGTTAAATGGATTTGGGGAGATTTCATCTGGGAAGT
AAGATCAAAGTGTTTTTTTAAAAAACCCTTTCTAACTTTT
TTTTAGTGCAATGTCTTTGTAAAATGTTATTAAAATACAA
AACATGTTTAAGAGCAAACTTGAGGAGGGAGATATAGGAA
TCCAGGGAAAATAATTCATAATAATATGGCAAGACTATTA
TGTAGCAACCCTCTTCCAAGATTAAACAAGTGGTAGGTGA
TCTGCTGAGCACATGCAGGAGTGGACAGGATCCAGCTATA
ACTGAGAAGCAGAAGACTGGCCCTGGAATATGTGGCTATG
GAAAACTAGATTTTGGGGATGTTTTTGTTATCCTCAGATA
TAGGCAGAGGTAATGCATACTCAAACAGCTGTAATTTATA
CAGTAGAAATCTCAGCTAGAGAATACAAACTTTTTTCACC
TTAGAATTTAGATGTGTCTGGCCATTTCTTAGGATATCAA
GTAGATTAGCTAGTGTTTTACTTACAGAAGGGATTGTGAG
AAATTGATCACAAAAGGACCCCTATTTTCCATCCTTTTCT
TTGGCCACATCCTTTGCAAAGTGGGTTCTTAGCTCCTCTT
ATCAGGGATGGAATCTAGTTCCTCACCTCCGGAATTTGGG
CTGGTCTTTTGACTTGCTTTGGCCAATAGAATGCAGGGGG
ACTTAAATTATGACAGTGTTATGCCTGGGTCTCAAGAGAC
CATAAATGCTTCTGCTTTTCTTCTTGGAATCTTATCACTA
CCATAGAAACCAGCCTGCACTGGCCTGCTGGAGGACAAGC
CACACTCAGCCGAGTCACCCTTGTCACCACAGTGGACAGC
CAGCCAACCACCAGTCACGTGAGACAATTTGGGATCAGCC
AGCCTTTGACCAGTTGACCCCAGATACGTGATTAAGCCCA
GCTGGAGATCAACTGAATTGGCTCAAATCAGAAACATTTT
GCTGAATCATAGACTCATTAACAAAAATAATAATTTTTTA
AACGACTACATTTTGGGATGATTAAGTCCTAAATGCAGCG
ATACATACTGACACAGAGACCAGGGTATCTCCTGGGAAAG
CAAGTGTCCTGACTAGGGGTCACTAACAAACCTGAGTTTG
GTACAAAGATAATGGGCCATTTCAGAGTGGAGGATGAAAT
AGAGCAGTGGTTCTCAAAGCTTGTGTCCAGGACTAGTAGC
ATCGACATCACCTAGCAACATGTTGGAAATACATACCTTT
AACTGACACCTTGAACTCACTGAATCAGAAACTTGAGAAG
AGGGTCCAACAATCTGTGCTTTAACAAGCCCTCCAGATGA
TTTCCATATATATGAAAGTTTGAAAACCAATATATATTTT
GAGATATATTTTAAAGGCCTGGGGTAGGAATAAAGGAATA
AAGTTTCTTATACTTCTCCCCTGGAAATCCCTCAGGTGAT
ACTTGTGATTTGGTAATTTTAGAAGCACAGACTTACATGA
CCCAGATAAATACAATTATTTATGAAGGATAGGGATTTCA
GACAGTTTGAAGGCAAATCATTTCTGTTTAACTTGGTGCT
ACCTATTTTGTTTTGAGTATCAGAAACTTAGAATTGGTCT
AAAAATCTGCAATAATAGTGTTTAAAAATCAATACTTACA
GTAATTTTTGAAACAATGACTATGAGATGAATACTGTTGA
CACCATGATGATGCCTATTACTAGCAGGTCACCTTGGTGC
CACCCGCCACCATCACTATATCCAGCTCCTTCCTAAGTGC
AGGCACTGTGCTTAATACTTCACACTAATTATCACAGCTA
GTGCTAACAATTCAGTGAAGCAGGAATTATTATTTTTATT
TAAAAAATGAGGAGGCAGAGGCACTTAGAGGGATTAAGTA
ATTTGCCTAAGGTAGTACAGTAGAATCCCTGCTAAGCAGG
AAGTTTATGTTTCTCTCCTAAAACATAATAGGAAACAGTG
ATCAATTGCAAAATATTTAAAACTAGCTTTCTGGAAAATA
ATAACCACTAAAACCTGTCTTTACCACCCCCTCCCCACCC
CTACTGCCCCGCTTTTTAGTGTTGGCTAATTTCCATGGTA
TAAATATTGATACTATGACTGATTTCAAGCTACCATTGTG
AAGATGCTGGCTGTGGAGTTGGGAAGAGATACACACAATC
GGCTCTTATGACCTGATATAAACCAGCTCCACCTAATTGA
GGGGAAATATGAATGAATCCTACTCCCTGAAGTTCACAGA
TGTGATTATTTTAAATTTGATCTTTAAAGTAAGTATTTTC
GGAGAAGGACCATTTTGTCACTTTCCAGTATAATCAAAAA
TGACGTTGAAACCATTCTGTCTTAAGTTTGAATTTCAGCC
CTGACTTTACAGAGAAAATATATTTTAAAAAATCATCTGC
TTTCATGAACTTTTGGGAGATACTTATTTTATGGAGTTAG
ATCTGGGTGGTGGAACCTTAGGAAAACATTTTTTCTTGTT
CCCGTGACTTTAGGGAGGGATGCTTATCCAGTAATTTTTT
TTTTAAGAGATATGGTCTTGTTCTGGAGTGCACTGCCATT
GCACTCCAGCCTGACAACAGAACAAGACCATGTAGTTTAC
TGCAGCCTCAAACTCGTGGGCTCAAGTGATCTTCCTACTT
CAGCCTCCCAAGTATCTGGAACTACAGGTGCATGCCATCA
TGACTAGCTGATTTTTAAATTTTTAGTAGAGACAGGGTCT
TGCTACCTTTCCCAGCTGGTCTTGAACTTCTGTTCTCGTG
ATCCTCTTGCCTTAGCCTCCCAAAGTTCTGGGATTACAGG
CATGAGCTTGCACCTGGCCTTATTTAATTTTTTTGAAGAT
CTCTAAGCATGAAGGCTTTATCACATTTCTCAGTGTTCTA
AATGAGTGCTTTATTAACCTCAAGAAGGCTCTCTCCTGGG
TTGATATAAAAGCTCCTCAAGTGTAATTCAAACCTCTTCC
CTTTGTTTTATCACACAGACATGAAAAGTGATTGATTGGC
ATTCACCTCTTAGAAACTCTTCTACTTTCACAAAAGATGT
TAAAAGATTCTTTAGTATCTAATTCCACCTTCTTTAAAAA
TAACCTTTCATCATTACATGAAGAGAAAGATTTCCAGTTA
GGCAGGCTGTCATTATTGGTCCCTTAAGAGTACATTCTTA
AGACCTCTCAAATTACCAAGCAAGAATGACCTGACCAATT
TTTGACATATCCCCTTCTTCATTTCATCCAGTTTTGGAAT
TTTTTTTATTGTGGTAAGAGCATTTAACATGATATCTATT
CTCTTAACAAAGTTTTATGTGTACAATACAGTATTGTTCC
CTATAGACATGGTGATGTACAGCAGATCTTTAGAACTTAT
TCATCTTTCATAATTGAGGCTTTATGTTAGATTTTTAAAG
AGCGAAATGCACCAGGCATACATTTCCAGTGCTGTAAATG
ACTTCTCATTTATATTTCACTGGGTTCAGCTTCAAAAGAT
TAGTCCATTTGGAATATCTTGGCTGTAATGCTGTTAGAAA
AATAGGAAAAGTAAAACTGCCTGTAACCGACTGTGCCTTC
TACAATAGAGAGGGAGATAATTTTTCCTATGCGACAAGTT
TGGTTGTATGTGGAAAGGCATAAGATACGCTATATATAAG
GTATTGAATTTTTTCGTTATTGTTATTTTCTACCCCCTCC
CCTCAAGTAGGAGCCAATGTTTAAAAATGTCTAGGTAACT
TCTTTATTAAAGTGTATTGAAGGAAGGAATTTAAAAATGT
GTTCTTTTGATATCTCTTAGCAGGAACCCTCTTTCTGCCC
TCTCTCACTGCATAATGGTTTGGCTTTGTATTTTTTTTTG
CTATCGGAAAATCAGATTCTGAATGTTTCACTTCAAGTTG
AGTAGAAGTAGAAGATGCTTGAGAAAGTTACTGCCTCTGA
CCTTTATGTCCCTGGCAGTGACATCCCAAGGATAGGAAAT
GGTGGGGAAATGATTCTGAGCTGACCAAGCACGTAAGAAG
GATGCACAATGAAGGGCCTGGTAGAGAGGAAAGAACAAAT
TCCAGAGTTAAACCAACCAGGGTTAGAATGATGCTGCCCT
TGCCTTCCTCACTTAGCTGAGACTTTAGAAAATCATGTAA
CTTCTCAGTGCTTTTAACTATAAAAGTTAGGCCAGTGCTG
TGTACTGCAAAGGATGAAATGAGTTAATGTGCGTATTCCC
ATCTAGTTTAATGTCTGTACGTAGGAAGTGCTCAAAAATG
CTTGTAGGTCATCTGTAGTCAGACTGCTTAGGATTTCCAG
GATGCACTTGAGCAAATTTTCATGTATTTTCCTTTGTTGA
TAGAATAGCATCATTTTATATAATTCCTGGGTCTCTTTGC
CTTCTCCCCTAGCTGCTGACCTTTGCTTGTGTTGCTGAAC
TTTTACATTGCCACATCAAAACTTTTATATAGCATAGAAA
TGAAGTTTTAAATATAAGATATTTTTCCCTTTCTTCTTTT
ATTATTTTTTCCTACCTATGCTGTTCTAACTAACTCCTTC
ATGACAACTGAGTGGAATTTTAGTATTAGTTTTCTGGGCA
GAATTTTTAGGGAAATCAGTTCACTATGACTTCTGCTCTC
TGAAACCTTAAAATCCAATTCAAATTTAAAAATGCAGAAT
CAGCTTATAAAGTGTGATTTCAGGATTAGCCTAGCCCTTT
GAGATAGCAAAACTGTGGGCTCCTGAAATTCTACAGCCAA
TGCTTATCTGTGTTTAAGATTTTATTTGGAACTGTCACTT
TGCTCAAATTCTAAAGATCTTGTAATCATTTTGTTATTCA
TACTGTCACTAACTCTTAAACTGTGCTACCAACTCTTTCA
AGACATATTCACACTTTCCTCAGCAAAATATGAAATACAC
TATGTTTGATGATAAAAAAGAGACTATCACCTTAATTAAT
GTAGAATTTGATATCAAAAGTGGTGTGATAGCATCAAAGT
CGAAATATGTAACACTGAGTTAGCAGTTAGTTTCCTGGCA
ATGGGCAGTAGGGTAATTGATGTTGGAATCTGGAAAGTAG
AGACTCATGCTATTTGGTGGCAAAGCATTTGGCAAAGCCA
TAATTCTATGAGAGCTTGAAAACAGACAAAGTGAAGACGA
AGTATACAGCCCTAGGAAAATAAGTTGGAAAACAGAATAT
TATAAGAGTGTGTTAATTATTGAAGGCTTCATTAGTTAGT
TTTTCAAAGAAAGATATGAGCTCAGGCAAGAATTGGCTGT
TTAACAAGCAGCAATTTAAAAAAATGTAGGGAACAAAATG
GGGGGACATAAGACATTGTCAAAGCCAATTGCTTCTAGAT
CTGAAACAACAGGAAGATTGAAATAGCCAATTTCAATAGA
GTGACAAAGGTCTATTAAAAACTCAGCTGTGTTTCAAAGA
TCAAATTAAGCTGGGAGACTTTCTTTTCAAATCTCATGGC
AGTTGGTTCTTTTAGGCCAACTGACAGTGCCATGGACTAC
ACCATGGTAAACTCTGTGACCTGCATGTACACACCAGATG
AATTCCTGAAACTACAAAGTCTGAAGTAACTGGAAAACCA
CAACAGGAGAAGAAATGATCAACTTCTGTAATGCCTAATT
AACTATGAGACATTCTTCTATTGTTTCTTATTCCCATCTC
AACTAACAAGGCAATTCGACTTTGTAACCAACCTTGGTCA
ACCTTGAGACTTTAGACCCTATGACCCCCTCTCAGCATGA
AAAAACAGCCCTGAACTATAATTTCTGTAACTTTCCACTG
TCTACCCAAAACCTATAAAACCAACTCCTATCCCACTGCC
CTCCGCCGACTCTCCTTTTGGATTCAGCCTGTCCATACCT
GGGTGAATAAAGAGCCATGTGGTTCCCACAAAGCCTGTTT
TGGGGGTCTCTTCATTCAGAGCTCACGTTTAACAGTGGCC
TCAACATAATTGTCATTAAATTGAGAAAAATAGGCATGGT
CAGGAGAGGGAGGGTGGCAACAAGTCAGAAAGATAAAACA
GGTTTGAGAATTATATCTAGCAAAAACAAAGGCACATCAA
CTTGACTGGAACAAATAGATACAAAATCTACTAGGGGCCA
GACACAGTGGCTCATGCTTGTTATCCCAGCACTTTGGGAG
GATGATGTGGGAGGATCACTTCAGCCAAGGAGCTAGTCAC
AAGCTGGGGCAACAAAGCAAGACCCCATTTCTACCAAATA
TAAAAATTAAAAAAAAATTGGCTGGATGTGGTGGCTCAAT
TCCTGTAATCCTAGTACTTTGGGAGGCTGAGGTGGGCAGA
TCAGGAGGTCAGGAGTTCGAGACCATCCTGGCCAACATGG
TGAAATCCTGTCTCTACTAAAAATACAAAAATTAGCCGGG
TGTGGTGATGGGTTTCTGTAATTGCAAGTACTTGGAAGGC
CGAGGCAGAAGAATTGCTTGAAATCAGAAGGCAGAGGTTG
CAGTGAGCCTCTGAGATTGGGCCATGGCACTCCAGCCTGG
GCAACAAGAGTGGAACTCTGTCTCAAAAAAAAAAAAAAAA
AAAATTAGCCGGATGTGGTGGTGCACACTTGTAGTCCCAG
CTACTCGAGAGTCTGAGGCAGGAGAATCACTTGAGACTAG
GAGTTTGAGGATGCAGTGAGCTATAATTGCACCTCTGCAC
TCTAGCCTGAGTGACAGACCAAGACCTTGTCTCTAAGAAA
AAAAAAAAAAACAAAAAACCCAATAGCCTATCAATATTAA
GTTTCAAGAGAATTCTACTGTTAAAGAGATCATAAATCTG
AACTAAAAAGCCTTGATGATTTACATCTTAGAGCTGTCAA
ATGGAACTGGGTGGAAAGTGAACTGTGAAAATTTACTGTC
TCTAGGAAGACCAGGCTCTCCAACTTCCTGTGTTGTTTTG
GAGGATAACATGTACAGAAGTGCTTCTCTGAAATCATAGA
CAAGGCCTGTAAGAACAATGGACAAGGGAGTTCTCTCCAG
GGAGTGTCTCTTGGGATTGCCGATGGTTGAGTTCTGGCAA
ACAGGAAGTGGGTGGATCTGATGTGTGCACATTTCCAGGT
GTGGCTCAGACAAACCACCCATGTATGCAAATCTCTTTTT
TTTTCTTTATCTGCTGATAAGGAATCATTAGCCAAGATAA
CCTTGGAAGCCAATAAAATATCAGGGTTTTTTTTTGTTGT
TGTTGTTACAGCAGTTATCAATGACCTAATTGGTATACAA
ACTAAACACAGTAAATTGGCCTCATTCAAACACCACTCCC
TTAAATATCAGCATCTAGCCTGATTCTTAGAGCCAATGCC
TTTGTTAGTCAATTTCTTGCTAACTATAAAATGTTATAAA
GTGAAAATCAACTGCAAAGTTATTTTAAGAGCCTGGCAAT
ATTGAACAATGAGAATCAAGAGGGAAAGGGACATTGTTAC
CCCTCTGCTTAGCAGGAGGGTTTGGCTTTCATATTCACAG
AAGAGACAAATGCATTGTCTAAGGAACAACCAGTCTGGAA
ATAGGCCGATCCTTTTTTTTTTTTTTTTTTTTTTTGAGTC
CACAACATTTGAGTGCTTCTGCTTATATCCAATTTTCAGG
TTAAATTTGCTGAATTCCTTTAACTATCCTTTTCTAAAGA
CATTTTCCAGACTTTTTTTTCACAGTTCAGGTTGCCTTCT
TCTGAATGCAATTCATTTTGACAGTTTTCTTAAAATGTGG
TGCTTTAGATTGAGCTGAGTGGTGCAGAGGATACGAGGCT
TTCTTCTTTTGATATGCTAATGGAACCTCATATTCTATTA
ACTGCCACTGCCTTGAATAGCCAGGTCAACCTTGTAGGCT
AATTTTGCAATTGGAGTCAATTCATTTTAACAGTCTTCCT
TTTGTTTACTTTTTAAACACTCCTTTTCTCCCTCACTTTC
TCTCTTGAATACAAACTTTTCAGATAGACCTTCCTTCTCT
CGCTGTTTTGCCAGACTTCTCTGAACCATAACACAGAACT
TTACATTCATTGGATTTCACTGTTGTTTTCCACTCACTAT
TTCAGTTTATCCAGAGTATTTCTTTTTAAACTCTGAAGGC
TATTTCTTTAAATAAAAGTTTTAAGTGATTGGCTCTCACT
ATGTTCTCCAGGCTGGCCTTGAGCTTCCAGGCTCAAGTGA
ACCTCCCACCTCAGCTTCCTGAGTAGCTGGGACAACAGAC
ATGTATCACTATGACCAGCTTCTTACAAAAGCAATTCACT
GAACATTTGCAGAAACTTTGGAAATACTGAGAAGAATAAG
AAGAAATTAAAAGTCTGCTATGTAGTCCCATTTCTTAGGA
ACAAATGATACTTCAGTGTACTAATTAATTACTGTACGTG
GTCTCAGTTTGGATAGCAGCACCCTATGAAGCTCTCATAT
TTTGTCTTGTACAGTCATTTCACTCCTCATTCTGAGCCGA
CATGACTCCATGAATAACTCCACAGGCTTTTACGTAGTTT
TGCCAGTCTCTGCTGTGATAACAGATGCATTGAGACTCCA
GAGAGCTCCTCAGGCTCTTTATTGATTCATCATCTTAGAC
ACCAGAAGGACTAATGGACAAGCAGAGACATCTAACAATC
AACCAGTTGTTCTAGCTCCACGATGCAAAACAACCAACTT
CAGAGTGTTTTCCTTCCTTAATTGATGAGTTACTTGAGAC
TTATTCCCAAGGTTAAGAGACTCACATCAAAATGCTCATG
GTAGGAATCTCTCAGTCTTGCTTATACAGCCCCGTTTATA
TGCATTAAGGAGTTATCTGCTGAATGAAATTCCCCAGGTC
AGCGAGAACTCAAATTATTTTCAAATAGGGTTAAATTTGC
CATTTCTGTGGCTTTCAACAGAGAAGAATGGGAAGTCTCT
GGAGCCTGCAACCTGATCGGCTCTCTCTCATCTCTCATGT
TTCCTTCTAACAGACAGGGTGTGATCCATGTGGCATTACC
TCATGTAAAGCATGAGCCCACTGTGTCCTTTTGTCATCTG
CGGGGTATGATAGTGTGTTGTTTGAGAGAGAGGGGTCCTT
GTTTGGTTGAATTCTGAATATTGATCTTGGAGCAAACGTT
TTTTAAATGGCAAACCATAGTGTTTATTTGCACAAAAGTC
AGAGCTTGGTGACTTCTTTACAATGAGCTAATTTTGGCTC
TTTTCCAGAACAAAAGTGAAGTGGTGGCAAAGTGCTGGAC
CAGATGTTAGAAGTCTCCAATTTGCTCTTGACAACAATTC
ACAATGTAACCCTGAGAAAAGTCATCTCTGTTTTCCCACT
GGTAAAATGATTGAGAAAAATAGGGTCTAATAGGGCTTCC
GTAGAGGACTGGGAAGCCGAGCTGTGAAATGACCCAAGGT
TTCTGGTCACCGTGGCTACTACTCTTTTGTACCCAGTTCT
TTGCTCCTCAAGGAACCTTGTTTTCTGTACTTGGGAATAT
TTCAACCAACCAATAAAGATTGAATGGCAATGTGTAAAGT
TACTTTTCCTCCCTGGACATCCATTTCTTCATTTTGTGAA
ATCAGAACATCATACTCAGTTTGATATAAACAGACTTTTC
TGAAAAGAAGACAAACAGGTAGCCAAGAAACATGAAAAAG
TGCTCAATGTCACTAATTGTCAGAGAAAAACAGATTAACC
ACAGCGAGATGCCCTGTTACACTAGTCAGAATGGCTCTTA
TTAAAACGTCAAAAAACAGCAGATGTTGGCAAAGATGCAG
AGAAAAGAAAATGCTTATACACTGCTGGTTGGAATGTAAA
TTGATACAACCTCTATGAAAACCAGTATGGAGAGTTCTCA
GAAAACTAAAAATAGAACTACTATGCAACCCAGCAATCCC
ATTGCTGAGTATCTAAAGGAAAATAAATCTTTATGTAAAG
AAGTTACCCGAACGCATGTGTTTATCATAGCACTATTCAC
AATAGCAAAGTCATGGAATCAACCTAAGTATTCATCAACA
GATAATTTGATAAAGAACATGTGTTGTATACACACCAGGC
ATAAAAAATGAAATCAATTTATTTTTAAGAATTTTCTTTT
TAAAGCTGTGAAATTTCTTTCTTCAAATGAGCCCTTTCGT
TTGTCCTTCTTTGTGTCTCTACAACTTGTCAGCATTCTCC
ACTGACATGACCACTCATCGCTGACTTGAATTATGGAAGA
AGCCTCTCAATGGACACACACTACAACAAAAATGAATCTC
CAAAGTATGCTAAGGCAAAGAAGCCAGACTCAAAAGTCTA
CATACTGTGTGAATCCATTTGTATGATAGCCTGGAAAAGG
CAGCATTACAAGAAGAGAAAATAGATCAGTGGTTTTCAGG
GGTTGGGGAATGGATGGAAACAATTGGCTATAAAAGGTCA
CATGGGAACTTTTTGATGTGATGAAAGTATCCTGTTCCTT
AATTCAGATGGCAGTTACATGACTGTATATATGTGTCCCA
ATTCATAAAACTGTACAACTAAAAAAATGGAAAATTTTAC
TGCATACAAATTATATATGAATATGCATGACTTTAAAACG
GTCATGTCTTTAAAGGTCAGATCTTTAAATAGATGATTAG
AGGGTACAAATATATCGTTAGAAGAAGTAAGATCTAGTGT
TTGATAGATCAGCAAGGTGACGATAGTTTACCGTATAATA
CATATCAAAGTAGCTGGAAGAGAATTATTCAAAGGTTTCT
AGCATAAAGAACAGGTAAATATTTAGGGTGACGGATATGT
CAGTTACCCTGATTTGATCTTTACACATTATATGAATGTA
TAAAATTATCACATATACCCCAAACATATTTGTATCTTTT
ATTTATTAGTAAAAAATATATAGAAAGCAAATTGATAGAA
AACACATACCTCCCTTTGCTCTAGAGGGAGAGCAAATAGG
TGTCTGTATATTACAAGGATATGTGCGATTTCAACATTCT
TTGAAAGATAGGGGAAAGGGTAGTCTTGCTTGTTAGCTTT
ACTTGAAAGATTTGCAAAGATGCAAGAGACCTGGGAAGAG
CTTTCCTGACAACTCTCCAAACCTCTAGTCTTTTTCTTCT
TTTTTATAAGTTCCCACACACAGCATTGACAAACCTCTAG
TCTTAATGGTTTCTAATTTGATAAGTTGGCCCTTATGTTT
ATGAAACTTAAGAAAATGAATTTTACCTCAATATTTCTTC
TGGCGTATTGTCTGCTGCCTGTATGCAGAAATGTCTTTTT
TTTTCCCCCGAAGGTGCTTTTCCTTTTATTCTGCATAGAA
ACCATGGAAGTAATTATTTAGACGTTTTTTTCTGGTTTTT
GGATGGAAAGAGTAATTTCAGTTAAGCAGTATTAATATAT
CTCCAAGTATGTAAAAATCACTGACTGTATCTGAAAACTG
GTTTGTGGAGACTGTGTTGAACCTAAATATATAGTTATCT
AGAAAATAATGGGCTAAATAAAGCGTGTTTTGCATAGTAC
TTTTATTTTTAAATAGAAAATATTTGTAAGTATGTTTGTT
AATATATACATACATTCTTAAGAATGATAAATTATCTAAA
GTTTGCTGCTTTCTATAATAGATGAATAAATCTATAATCT
ACATTAACATAGTTATATAGATCTAATGCCAACATTATAT
TACTACTGATTTCCTAGAAATGGAGAAAAATATGTACAAG
ATGTGTGTTTTGTTGTTGTTGTTGTTGTTGTTCTGAATTT
GTTGGTAACAGCTCACACCTGAAAACAACAGGAGCTGTGT
CATCCTTCACATTCTGATTAGCCTTTGCAGGCGGACCCAT
TTGCTGACTTGAGCACAGAATCTGTGAAAAGAAAGGCTGA
GCCAGATCTGCTTCCTCTGCCCCTCATGCCAGTTTTCTTC
CTCCTTCCTACATGCAAAGACTGTGAGGAGGGAAGAGAGA
GAAGAACTGGGAATGCAGTGTTTACAAGAATGTGTCATCT
TCCTTTTATTCATGGGGTGGACAAGCACTCATTGAGATTG
GAACTCTAGGAGAGGAAGGCTTTATTTTTTCTTTCCTGGG
TGATGTATGCTGTGATTAGAGCCCATAGACCTATTCTGGA
AGTCTTGAAAGTGCCACTGAGCATGGGGCTGACTTAAGTT
ATGAACTTGGAGTCTGGTGTCTGCATTTCATCTGGAGATT
ACTAAAGGTGGCAGGCGGTGGGGGCGGGGGGAGGTGGGGT
CTTGATGAATTTAGCTCAGTCAATGAAGGAGAAGGTACTA
TGAAGCTGTGCATGGGAAGAAAAGGTGTCTCTTTATCCTT
CCCAAAGCTTTTCGAGGATCTCAGTGAGTCCAGTGGATTC
ACAATGAAGGGGCATGAGTTTAACAAAATTAATAACAAAA
AATGTAACATGAGGTTATGTAAATTCTAGTGAGTTGAGTC
TTGGAGAGGACTTGTCATGGAAGGGAGTTGGTTTATATTT
ATAAATTCAATTTCAATAACATGCCAAGTGTAGTTTAATC
AAGTGTTATACCTCTGTGTGAATTTATACAAGGTTTATTA
TATATAATACATACATGGACACACACACAATGTGTATATA
TACTGTGTAGATACATACATGTATAGGTTTGTATTCAGAA
ACATGTTTATATATTTTTGAGCCAAATTTTCCCATAGTGT
AAGAAAACCAGTGGATTTGCAGAGGGAGCATTCTTGCTTG
AGGGGAATCCAATTTTTGTGATTTCCGTTTATTGATCATG
ATTTACTAGCTGTTTACTTCCAGTGTGCTGTTTTCTTTTG
TTCTGAAGTACTGAAACTAATCTCTTGTTTAGTTATTTTA
GTAACTGTTTGACAACCCAGGTTAGAGAGTTGCCCTTGGT
AACCATAATTGCCCCTTTGTTCTCAACTTCAGTGTGTCCA
GAGAGAAATGGTCTCGTTGTATACACTATCTAGGGTGTTA
TCAAGTAGGGGTCCCTGAGATAGGATATTTTGGCTAAATA
TTTTCTCTACAAACTCTGCAAGCCCATAATTAGAAATAAG
AACCTACCCTTCTTCTTTCTTACTAGTGTTTATTTAACCT
TACAATAAGGAGCACATAAAATTTTTCTTTGTTTCAAAGA
AAACATGTTATAATTTAGACCAATATATCCTCATATAAAA
TTACTCTTTTTGTTTCTTTTCTATGGCAATGATTCTCTTG
ATGCTAGACATCTCCTTTTGTGTTTTCCACATCGGGTAAC
AAGGGACTTGATCTATTATAAATTTCGACATGATAGATGT
CATAAAATATTCTTCTCCAAGCTTCCAAGTTTTTGGATAG
TTTTTCAATAATTTGAAGCATTGATTTATCCCTCATCAAT
CATGTGTGGAATGTGCTCATAAGCTCTGATAAGGGTATAT
GTCATCACATTAGTTGGTTTTCTTGAGAAGAGATAAGACA
TTGTTTTTAAAACAATTTTATGTAGATGAAAAATGTTGGT
GAATTATACAAATGAGCCTTACTAAGACTGAAGGATTGCT
TCATTTTCTTTCAATTGACATTTCTTTGGCTTCTTTTGGG
AGGCTTAATTATCTTTTATCAAGGCATTGATTGATAATTA
ATTGATCTAAAGAAACTCCTTGGAGTGCTATCATGTATCA
AGCACTGCATTAGGTACAGAGAATGTAGAGATAAATAGAA
TTCAGTCCCTAACTCAAAGATCTGTGTGGTACAGAGAGGA
GAGCATGAACAGTTTCGCTAGCTGGGTATCCTGGAAGACT
TCATGGAGATAATGTTAATTTGCTTCATCTCAGTTTAGAA
GATTATTTTAGGGAAGTGAGGGGCAGAAAAGCTTTTAAGG
TAGAAGAAAACTACAGGTAAAAAGGAATGGAAGAATGGAA
TTGGCATGTCATGTTTCGGTAATGACAAGTAGTTTGGTGT
TTCTGAAGCATGGAGTATGAAGACCCGTTTAAGGAGATAA
AGTGGTATGGATTGTGAAGGCCCTGGTTTGCCAGGTGTAT
GAGTTTCATAGTGTTCCCATAGCAAGTTATCAAAATCTGA
ACAGTGTATAACATTAGAAATTTATTATCTCACCATTATC
AAGGCCAGAAATAAAACATCAAGGTGTTGATGAGGCTATG
CTCCTTCCAAAGGCCCTAGGGAAGAACTCTCCCTTATCTC
TTCCCACCTTCTGCTGATTGCTGGCAGCCCATGGTGTTGC
TGGGTCATAGCTGCATCACTCCAGTGGCTGCCCTGTCTTC
AAATGGCCTTCCCTCTGTGTATATGTCTGTGTGCCCAGAT
TTCTCTGTTATAAGGACAGCAGTAGTTGGATTTAGGGCCC
ACCCTAATTCTATATTACCTCCTCTAAAACTTGATCGTTA
TCTGCAGAGACACTATTTTCAAACAAGGTCAAATTCACAG
GTTCTAGGTGGACAAGATTTTTTTCCTCCATTTTGGTACT
TATTGTTGAAAACCATTTTAAAGAGCAGTTTTAGGTTCAC
GGCAAAATTGAGAGGAAGGTACAGAGAGTTCCAAATACCC
CCTACTTCAGGATATGCACAGCCTTCTCCATTATCAGCAC
CCACTACCAGAGTGGTCCATTTGTTACAATTGCTAAACCT
ACAGTGGTACACCATTATCATGTGAAGTCCATAGTTTACA
TTAGGGCTCACTCTTGGTGTTGTGAACATTCTCTGGGTTT
GGACAAATGTATAATGACGTGCCCATCATTACAGCATCAT
ACGGAGGAGTGTCACGACCCTGACAATCCTCTTGGTTCTG
CCTGTGCATCCCTCCCTCTCTGTTGAACCCCAGCAACAAC
TGATCTTTTTACTGTCTCTATAGTTTTGCCCTTTTCAGAA
TGCTGTAGCTGGGATCATATAGTATGTAGCCTTTTTCACT
TTGTCTTCTTTCATTTGTAACATGCATTGCGTTTCCTCCA
TGTCTTTTCACAGCTTGATAGCTCATTTCTTTTTAGCAGT
GAATAGTGACATGAATTTTGGGGGGGACACAATTCAATCC
AGTATACCCTATAAAATTGTACAATGGATTGTAGCCATTG
ACAAATCTCCACACTGTTAGAGTGGGGAGGAAGCACCTGA
GAAGTAAACCACAGGGCAGATCATTTAGGACAGGGGTCTT
CAAACCCTGGGCCACAGACTGGTACCAGGGACTGGGGAAC
CTAATGGGCCCAGAACCAGTCCATGGCCTGTTAAAAACTG
GGCTGCACAGCAGGAGGCGAGTGTGGGGTATGCCAGTGCA
GCTTTGTCTGTTTTTACAGCTGCTCCCCACTGCTCACATT
ACTGCCTAAGCTCCACCTCCTGTCAGATCAGTGGTGGCAT
TAGATTCTTAGCAGAGCACGAACCCTATTGGGAACTGTAC
ATGCGAGGGATCTAAGTTGTGTGCTCCTTATGATAATCTA
ATGCCTGATGATCTGTCAGTGTCTTCCATCACCCCCTGAT
TGGACTGTCTAGTTGCAGGAAAACAAGCTCAGGACTCCCA
CTGATTCTACATTATGGTGAGTTGTATAATCATTTCATTA
TATATTACAATGTAATAATAATAGAAATAAAATGCATAAT
AAGCATAATGTACTTGAATCATATTGAAACCATCCCCCAC
CCCACTTCCCTGGTCCATGTAAAAATTATCTTCCACAAAA
CTGGTCCCTGGTGTCAAAAGGTTGGGAACTGCGGGTTTAG
GAGACCATCCGAGTATTGGAGGCAACAGGTTATATATGTT
CATCAAAAGTTGGATTCAGCCCCTTCCTTCCATTTCCCAT
ATATTTATTCGTTATAAACCCTATTGTCTTCTCCTGACTT
TTCAGTTCTGGTTATTTTTGATTGAAACCAATTGTAAATG
CTCTTGATAGCAGTTTTTAGATTCCATCGAACAAAAATAT
TTAAGAAAAAATTTATTTTCTAAAATCTTGTAAAGATATA
TATATTTTTACTAGTTAGCTGTTGTGCTATATGTAGTCCC
AAAACTTCCAACAGGTAGTACCTACTGATCAAAAGCTTTC
TTCAACAAGGTGGTAGAAATTTGAGCATGCTTTTATCCCC
TTGGGCATAAATGTCTAAGTTGTAGGGATTCCATTTTCAA
GGGAAGCTGGTCAACTGATACAAGGAAAAGTCAGTACTGT
AGAAATTAATATTCAGCACTTGTATTGAACTTTTGGTATT
ACAGCACATTAAAAAATTGTAGTAAAATACACATAATATA
TAAAATTTATTTTAATCTTTTTTTTTCACATCCTGCTCAC
CATCCACTCTGGCCCAGGACCCCACAGCATGTTGCATCCT
TCCCCATCACCCCAGTTTAACCATTTTTAAGTGTACAGTT
TAGTGGCATTAAGAACATTGTTTAAGGTTGTACAACCATC
ACTATTATGTATTTCCAGAACTTGGTCATCATCTCAGAAC
CTCTGCCCATTAAACAGAACCACTCATTTCCTCCTTTCCT
CCAGCTTCAGTACTCTCTAGTCTACTTTCTGCCTCTGTGA
ATGTGCCGATTTCTGGGTACCTCACGTAGGTGGAATTATA
CAGTATTTGTCCTTTGATGTCTGGTTTACTTCATTTGGCA
TGATGTTTTCAAGGTTCATTTTGTCATATGTGCTAGAATT
TTATTTCTTTTTCACATGGAATCATATTCTACTGCATGTA
TATACCACATTTGTCCATTCATCTGTTGATAGATATTTGG
GTTGTTTTCACCTTTTGGCCATTGTATATAATGCTGAGCT
GAATATTGGTGTACACATGTCTGTTTGAGTTCCTGCTTTT
AATTCCTTTGGGCATATACCCAGGACCAAAGCATTTTTGC
GTAGATCACCTTCTTTCAGTTCTGTGTGGTAGCTGGGTCG
ATGCTATTATTTCCATTTTGCAGACATGCAAATTCAGGGG
GATTTATTAAGTGACTTGCCCAAGGTCATCCAGAAATTTA
AAAATAGCATTGGAAGGAGAATTAGACATCCTAATTCATC
CACTGCCTTTTCCACTATACCTTGGTACTATCCCATTGAG
CTAATTTGTTGCAGAGGCTGAATTTAAAAAAAAATGTTAT
GGCCTGTTGAGTATGGTAGCTTCTGTGAATTTCCAAGGAG
CCACATCTCACATCCTAGTGATAAACCATCCTATCTAGTT
GCACATTGCTCTGAATTCTGTGTATCAAGCCCATGCCAAG
AGCTTTAGTTTTTGTTTCTTTTTAGCTACTCCTGAAAATG
TTTCAAGATGCTGTTTACACCATAAAAACTGTTGCAAGAA
AACTTCTCTTAACCCACATGCATCACTGCTGAGCTGCCAG
AAGCATAGCCACTGTCTTCATGATCTGAAAACAACTAGTC
AGTTCACTCAGTTCAGAGCATGCACTACTCAAAAGTTGCT
CTAGAAGGTTGTAGATCAAATAAATGTTAGTGAACTACTT
TTGTGTTTACATATTACCTAAAACCTCTGGTGACATCTCT
TGGAAATGTGATGAAAAGATATTTGGTGATTTGCAGAATC
ATAAAGACTCATTGTCTGTACAGTCTGGCCTTGTGTGAGT
ACCATTTTTGTTTCACATTTGTTTTGGTTGCATGATAAAA
AATTCTTAACAGTTTTGGTTAAGTGTTCCATTAATGTAAT
GCTCATATGGAGATGAGCATTCCATATTATGGAACTGGAG
ATTTTTAAATGCTTTTTTTCTCTTTGTTTTTGCAGGAACT
GTCTATTCTGGGGTTCAGGTCTTGAGCAAGGGTCCTGTTT
ATTCAAAGAGAATTATCTCCTCATCTCCCACAGGAGTTTG
GTTTTCATGTATGACTGAGTCATGTTGGGAGCTATCTTTC
AATTTCTGGCTACCACAGCCAGAAAACTCTGTTAGCTAAT
TGCATTTTTGTCTAACTACGAACCCAGAGGCACTATAAAA
AGTTCAGATCTGACACATTAAGGGCAAAAAGAATAAACAA
GTGAGCTGTGAGCTTTCTACTGTGTGGGTACAGACTCACT
AGGGTTCTCAGCATCTTTTACATACCATGGCCACAGTTTG
AAAGGTCTCCAAGTTTGACCAGAAGTTAGACTTTAGAAGT
ATCACACCTCCCTCAAGAGCATTGTCACTGATCTAAGACA
CCGATTGCACTTGAACCGAGTTGTCTTTGCTATGCGGCTA
AATTTGAAGCAGAGAGAGAGAGAGAGAGAGAGAGAGAGAG
AGAGAGAGAGAGAGAGAGAGAGAGAGAGAGAGAGAGACAG
AGAGAGAGACAGAGAGAGAAAGAGAGAGACAGAGAGAGAT
AATCACTTTGCTCCTCCTCTGAGCAAGACTTCCCCTTGTA
ATGATGAACTTTGTTCTGGGGAGTACATTTCTCAACTTCA
TTCTCATGCTTGGGTTGCTTGGCAGGTTTTCTGGTGCTTT
GGGGCAATCTGAATCACACCTGAAGCTGATGGGTTGCTGA
CATATGGAGCTTTAATTAAACCAAGCTGAAAAGAGAGAGC
ATCTGGAAAGCAGGGCTGGACCTTGGAAGGGCCTGGGTGG
TGCCTTTTTGATTATGTTTTTTTTCAGAGACCATGTTTAT
CTTCTCTACCAAAAAAAGTTGGAATAACATGAATAACCAG
ATTGAACTTGGTCAAAATGTTGTGTCAAGAGAGATTTGTT
TTCTTTTGCGAGCGTTATAGGCAGTACTTGAAAGAGTTGA
AGTGGGATTTGGTCATGGAAACAGTTGTTTGAAGGGCACG
TTGCTGCTTTGTCTCAACAGAACATCTCCCAAGGTTGCTT
TTCATTGGCCCTAAGGGAAAGTGGTGGAGGACCACTGAGT
CAAAAGTCATCCAAAAGCTCATACCAGGAGAAGATTTTTC
AATTCAGAACTTGCAACAGATGACCAGTGTAAAAGTTTGG
TGAGGCAAACCTACCTCCTTGCTCCTGAACATGAACTATC
TGTTAACAAAAAATGGAGTCTATTATTGCCTTTGACTATC
TGAAACATTAATTGTAGCTTCTATGTGGGTCAAAATCAAA
TTGTTACTAAATTATAAGAAGAAAACAGTGCACATTTCCA
TTTAGTAAGTGTTTATTCTGATCTAGACTCTGCACTTGAC
CCTAGGGATATGAGTATTCATTTATTCATTCATTCACTCA
TCCAGCAAATACTTTCTGGATGAATATTATATGCCAGGCA
CCATTTTGGGCACTGGATAACACAATGAACCCAACAAAGT
CTCTCTTCTGGTGGAGTATACATTCTAGAGGGAGAGTCAA
ACAGTAAAAGTAAACAAAGAAAGCTATACTACAGCTTGAG
GGAGTTATTAGAGATCTGAAGAAAAACAAAGCGAGGATGA
CATGCTGCATACACCCTTGTTCGTTTGCTCATTTACCCAA
CAAATTTTTATGGAGGCCCTACATGTACCATAAAGGCACT
GAAGAGCCAATGAAGACTTAGCTTGTCCTGAGTACTATGA
AGAAAGCGAGGGGTGAGATTGACAAGAAGCAATGGCTGGG
ATGGAAGCCTGTGTGGGCCCAGAAGTATGAAAATAGTGGG
TAAGGAAAGAGTTCTCTGAGGACCTAAAGTATGAGAAGGA
AGTGGCACTGAGAATGTTGAGTGTGTGTTTGTGTGTGTGT
GTTGGTGGGTTTGGCACTATAGGAGAGGCAAAGAAGATTA
CTGTAGGTAGGAAGAGCAGTATATTCTAAGGTTCTGAAGC
AGAAAAGCTTTGGTGAGAGTTGGTAATGAAAACTAAATTT
GTTCATGTTTTCAAAGACCTGGATAATGAGTGTGGCTCAA
GATAAGGTTGGGGCCAGATCATACAAGACTTCAAAGGCCA
TATTAAAAATTTTGAAGTTGATTCTAAGGATAATTGAAAG
ACACAAAAACATTTTGGGAGAGAGTGATATGATCTGATGC
ATATTAAGATCCCTTTTACCGCAACTCAGGGAATAGATTG
GGGTGGGTAAAAGTAGAAGCTGGGAGAGCAGCATGGAGGC
TTTTTCAGTAATCTGGGCAAGAGAATTGGAGAAAGAATCC
ACTGGTAACCTTGTGTGCAGTAAACACTTCTTTGACAGTC
TTTCTCCTGTCCTTCTTAATAGGATTAGTGAGAATAGACC
AACTGTTCCAGACTCCTGCCTCCAGGCCATTGAATGTCTG
GACTAATTTGAAACCTGTGGAGTTTGAGGTATCTGGAAAG
ACAGCTCCTATTTTAAACTTGATTGTATTCAGGGTGTTTC
CTAAGAAGTGTAAATCCTCCTTTGATAAGACTCTGACGTT
AACAACAACAATAATAACCCAAGCCTATAACTCCTTAGTA
TGTCAATCAGAATTTGAGTTTAAAAACTAAGGATCATATA
ATTTTCTTTGGAAAAATATTGCCTCTTAATTTTTTCTCTA
CCAGCATTGTTGGAAAGAACAGAGAAAATAAGACAAGCCA
TGAAAATGATTTCTGGATCAAATTTGACATCTCAGTTGTG
GTGGTACAAGGTGAATCTTCGAGACAAACAGAGCTGGGTT
TAAATATCAATTCCACTGCTCAACTGACTGTGTGATATGT
GGCAGACTCCTGAAGCTCTGGAGTGTGTGTTTCTTCAGAA
AGTGAGGTGATGTGGCCAAAATGATTGGTACAGCATCCAT
ATTCATGATACACCAGTTTCTGTTGCTGCTGTGGTTTGAA
TGGCTCCCCCGCAAAAGCATATGCTTTTAATTTAATTCTC
AGTACAACGGGGTTAATGATGGGATCTTGGAGAGGTAATT
AGGCCATGAAGACTTTGCCTTCATGACTAGATTAATGCCA
ATTATAAAATGGCTTGAGGAAGTGAGTTTGATCTCTTTTT
TCCCTGTCTTTGCCCTTCTGCCATGGGATGACACAGCAAG
AAGGCCCCCATTAGATGCCAGCCACTTGATTTTGGACTTC
CAAGCCTCTGGAATTATGAGCCAATGAATTTCTGTTCATT
GTAAATTATGTGGCTGCACCAGGCATGGTAACTCATGCCT
TTAATCCTAGCACTTTGGGAGACCGAGGCAGGCAGATCAC
TTGGGCCTAAGAGTTCAAGAGCAGTCTAAGTGACATGGCA
AAATCTTATCTCTATAAAATACAAAATTAGCCAGAATGGT
GGCACATGCCTTTGGTCTCGGATATTCAGGCTAATTGGGA
AGGATTGCTTTACCCTGGGAAGCTGAGGCTGCAGTGTGCT
ATGATTGTGCTACTGCACTCTAGCCTGGGTGGCAGAGCAA
GATCCTTTCTTAGTAACTAACTGACTAACTAACTGACTAA
CTAACCTGGCTGGTGAGGTGGCTCATGTCTGTAATTCCAG
TACTTTAGGAGGCTTAGGCGGGAGGATCACTTTAGTCCAG
GAGTTCAAGTCCAGCCAGGGCAACATCATGAGACCCTGTC
TCTACAGAAAATTAAAAAATTAGCCAGGTAACATGGTGCA
AGCCTGTAATCCCAGCTAGGCAGGAGGCTGAGGTGGGAGG
ATCACTTGAGCTTGGAGATTGAGGCTACAGTGAGCCATGA
TTGTACGCTGTACTTCAGCCTCAGTGTTGGAACAAGACCC
TGTCTCTAAATAAATAAATAAATAAATAAGTAATAATCCA
GTCTGTTTATTCTGTTATAGCACAGAATAGGACCAAACCG
ACCAAGACACTTGTTTTTCTTCCTGCCTTCTTCTTCCCTC
TTCTAAAGGGCCTCTAACTTTTCTTGGCCCCAACACATTC
TAAAGATGTTCAGCTAAATTTTCTTGCATCATCACATAAA
TATGAAGAGGCCAAAGTAAACCTTTTTTCTCCTCCTTTTC
TCTTCTCTTCTCCTCCCCTCTTCTCTTCCTCTTTCTTTTT
ATTTGTAGGAATATTACAGGTTAGCAATTATGTTCTGGCC
ATAAAACTTGATGTCTGGCACCATACAGGTTACTTTCTAG
GCATTAACTCATTTAATTTTCACAAAACCCCAAGAGGAAG
GTGCTAACATGATCTCAATTTTGTAGATGAAGAAATTGTG
GCTTGCGGAGGTTTAATTGCTTACCCAATTTCACACAGCC
TGTAAGTGGTAGCACTGGAATTTGAATCCAGGCAATCTGA
CTTTGAGATTTGTTTGTGCATTTTTTAGATTTCTCTGTCC
CTTTAGACATTTTTACTGGATGCGGAATGTGGGGACATTG
GTACTGTTGATGTTGGTGGAGAGCTGGGGAGTTCTGCTGG
GAAGTAAGGAGGATTTGGTGTTTATGAGTGCCTGTATCTA
TGTGGCTTATTCATGAAAAATGGTTTCTCCCCCTTTATTG
TCCACCATCTGTGTCACACCTGGAGGCACTAAGTAGTTTT
TAGAAATATAGATGATTCCTACAACTATTTTCTTATAATG
TCTAACCTCCCAGAGGAGGGACTGGAGGGGAAAGTTCATT
TACAAAGATCAGCTATGCTCGTAAAGCCATCTTAATTTGG
TGAGTTGGAGAAAGCCAGGCTGCTAATTGATTAGCTTGTT
TCTTGACCTGCTAATTGAGGCTTGGTCTTTATTCACATGG
CTCCTAGGCAGTTTTGGCTTCGGTTGTGTGTCCTGATCTA
AGCTTGCCAAAATCAGATACTATGGGGTGTAGAGTTAACA
AGCTGGCAGAGCATCTGGAGATGTAGTGTCCATGCCGTTA
TGGAAAAATGAGGAACTTCCCTCCCAATTAGAGATGATTG
TTCTGTTGTTACAAGCTTGTTCTCTTAACTACCTCTACTG
TTACAATTCTAAAATATAAGACAGTTTCTTTTTCAATAAG
GGAAAACTGTGTATGTTTATGTATGACCTGGCGCACTCCA
ATGGTGACTAGGCCCAGTAACAGTCGAGAGACCAGTCGTT
GAGAGCTGAGTCCAGACTGGTGATTGGATGTTGACCTGTC
CATCAGCGGAGGCCAGTGGAAATGTCCTTATTAGGAATTG
AAGGTGCCAGGTGGCTTAGGATTGGCTCATTTTTCGGTTA
AGGCTAAGCCCTGATTGGCTTAGGTTTGGCGGGCTAGGGC
CGGCGGTGATTGGGAGCCCTCTGTCACCGAAGGGACAAAG
TCTGCGAGGAACCAGGAAGTGAAGGACAAAATGGAGGGTA
GTGGATTGCTCTACCAAACAGTTTAAGTGTTATTTATATT
ACAAACTAATACTCTCAAGTAAGTGTTTGGCAGTCACAAG
TTGACTTCATTAAAATAGTCCATCTAGGACTAGCTTGAAC
AACAGGGAAAGTTTCTGTGGATCTTAACCACCCTTTTTGG
AGAGTTAAGATGTGCAATACAGTTTGCAGAGAGGGAAGCA
GGGTCAATAAAAGGATTTCTGACAGGGCATCAACCTTTGT
TGAGCTCCTTGGGTCTCTTGTGCACTCTAATGGGAGTAAG
CTATGCTCTGTGTTCTTGGTATCTTCCTCTGAGTTCTCAG
TCTGCTGGGAGGTCAGCTGCCTCACTCAGTGCTTTATAGA
CACGGGCCAATCATAAGGCAGAAAGGAGGCTGGGTGCAGT
GGCTCACATCTGTAATCCCAGCACTTTGGGAGGCTGAGTC
TGGCAGATCACTTGAGGTCAGGAGTTCGAGACAAGCCTCG
CCAACATAGTGAAACCCCATCACTACTAACAATACAAAAA
TTAGCAGGGTGTTTTGGCATGTGCCTGTAATTTAAGCTAC
TTGGGAGGTTGAGGCATGACAGTCACTTGAACCTGGGAGG
CAGAGGCTTCTGTGAGCTGAGATCGTGCCACTGTATTACA
GCTTGGGCAACGGAGTGAGACTCTGCCTAAAAAAAAAAAA
AAAAAAAGCAGTAAACATTTGTTTTCCATTTTCAAAGTAA
TGCTTCCATAGTACAAGAAGAGAAAAGAGCCACTTAAACC
TTAAAATAATATCTTTCTTTGAGGACCGACATGAAAATAT
CTTTAAAGCATAGAGTAGAGAGCCTAGTCCTTAATAAATG
GTTATGACCATTTAGTTCATATTTTAGTGCATTTTTGGAT
GGTAACCTGTTTGTCTTCCCCCACTTTTCTTCCAATCCAA
CCCCTACTTCCTTCTGTCCTTCCTACTTTCCAATATACAA
ACTGTGGTCTATATACAACTTGGTAACCAACTTATCATAT
GTTATTTTGTCTATTTAAACTGAGTAATCATTATTAAGAA
AGCAGAGCCCCACACCCCACTCACTTTTTTTTTTACAGTG
ACTACTTATCATTATGTTCCTCTGTGTGGAGTCAGGAATG
GAACTGGATCTGGCATCTCGCCTGCCCTCTGTCCTTATCT
CCCATCCTCATTTCCTCCTGGCTTTCCAAATGGCCAACAA
CTGGAAGCAGCCAAGTCCAGGAAACACACTAATACTAATT
TCAAAAGATGTATTTGACTGGGAAGCACTTGCATAAGCAG
AATATTCTTAAAGTTAAACAAAATGAAGCTGGCCAATATG
TGGTTGAGTAATAAAAATGTTGTCAAAATTGGACTTACCC
ATTTGCTCCCTAGTCTTCATTTCTACTCCAGCTCTCTTCT
TATTTGATTAAGCAGTTGAGTCACAATTTGAAATTTGGGA
TCTTCTTGCTCAGAATCATTTGGCCTATGGAATCAATGAG
TTAGAACTCAGGTTGGGGTGAAATTATTTTTTATTTTTTT
TCCAACACTGTGATTCTTTGAATTTTATGAACAGGAGGGG
GAAAACAATGCCATCAAATAGCATTTACTTTTGAAATTTT
CCTGAGAGCTGTGCAACTTGAAGTCTATTTATTCAACTCC
TCTGAAAGTTGGGTAGTCTTAAACACGTGTCAAGGCAGCC
AGGCTTAATGCCTGTATATTTTACTAAGAGGTTGGTGGGC
TTATTTGATTTAGCTCATGTGAGAAGTTTAATTGTTTTCT
TCTTCTTTCTTTACTGGCAGTGACTGTATCTGGTAGAATA
AAGCTTTGTCAGCCACCCCCTTTCATTCTTTATACATGAG
AGATAGGAACTATGGATGGCTGGTGTTTTCTTGAGGTTCC
CAATACGCCATGTGTTTCACATCAAGTGAGCTAATACCTT
TTCAGCTGAAAACCTTTCAACGGCCTCAAGTTTCCAGACC
AGACTTTACCTCTGGCTCCAAACAGATCTGGTCTTCATGT
GGGTTCACCCTTAATATTGGCATAATAGATGCTGATTCAT
GAGAATAAGTCCTGAGACCTGTTTGGGATTATGCCTCAAG
TCTTACGCCCATTATTTCCCCAATCCAAGTCTTGCCATCC
TGTTATGGGAGGCTCTTTTTTTTTTTTTTTGAGACGGAGT
TTTGCTCTTGTTACCCAGGCTGGAGTGCAATGGCGTGATC
TTGGCTCACTGCAACCTCCACCTCCTGGGTTCAAGCAATT
CTCCTGCCTCAGCCTCCTGAGTAGCTGGGACTACAGGCGT
GCACCACCATGCCCAGCTAATTGTTTTGTATTTTTAGTAG
AGACGGGGTTTCACCTTGTTGACCAGGATGGTCTCGATCT
CTTAACCTCGTGATCCACCCGCCTCAGCCTCCCAAAGTTA
TGGGATTATAGATGTGAACCACCGCGCCCGGCCAATGATG
GGAGGCTCTATGCATATTGATGATGTTAGTGGCATTGTGG
ATAATTATGCCCCTGGATCTTCATAAGAACCCAACAAAGT
AAGTATGGCTATTATGTATATTTTACAGACAAGGAAACAG
CCTTAGGGAGATAAGGTCACTTTCTCAAGGTAGAATAATT
CGCATGCAGAACAATGATTAAAGTTTAAGTTTGTAATACC
AAAGTTTACACCCTTAATCCCCAAATCACACTTTCTCTGC
AGCAGGAAAGGTAAGTGCCAAGCCCTGGGAGGGTAAGACA
TTATCTTTTTCTTGTTTCAGTCAAATTAATTTAGAGCAAA
AGTGATCTTTGAGATCAACCCCAATCCCACCCTCTTTATA
GATGAAGGAGACAAGATTTGTGATCATAAGTAATTTGCTC
AAGGTCGAGCTACTGGCAGTGGTAGCACCAGAAAGAACAA
AGGCAACCTGTGCTCTTTTCAGCACAGTGTGCTGGGGAGG
CCAAGAGTCTGAAATGACAGAGGGGCGAGATGGTGTTGAC
TAAGAGTTAAGACAGCTAAGCGTTTTTGTCCCAAATTAAA
ATGAGATTACACTTTCTTGAAATACAAATATAAATTAAAG
GATCCTACACATGTAAGAGATCTGGAAAGCTTTCCTGATC
TTCTAGTCCCTCAGTAAAATTTATACTCCTTTTCAGAATC
TCCAAGGCAATGCATGATCTCTCTCTGGCTGCTCATCCTA
AGCTCTGATGGTGCTAGCCTCTTTTGAGTCTTAGAAGACA
AGCTCTTTTGCTGCCATCTCATCTGCTGCTTGACCTAGTG
TTTGTAGGGCTGGCTTCTTCTGTACACCTAAATTTGAATA
TCTGCCCTCAGAGAAGTCTTCCATGATATCACTGCATGTA
TGCATGCCCTCTGCCCCATCTTTTATCATTTTATCTTTTA
TTTTTCTTTAGTCTTTATCACTATTTGTAATTATTTCTGT
ATTAGTTTGCTTGTTGAATGCTTGCCACTCCTTCTAGATT
CAAAGTTCAGTGATGTTAGGGCCATGATTGCGTTGTTTAA
CATCCATACACTGGCACATTTGTTGAGTGATGGGCTGGCT
GGCTGGCTGGCTGGCTGGTTGGCTGACTAGATAAATGAAT
GAATACATTTCCACCTGCCAAACCCTAAGTATCCACCGCT
GAGAACAATTGCCTGAAGCTCCCATTGGGGAGAATTTTAA
CTACTCCCATTCCAATTCCAATTTATTTTCTAAGACTAGT
AAAGTTAAGTTACTAACACTTCCTTGCATAATTTTTCTTT
TGAAACAAACTAGACAGTCATTTAGCAAAATCCGAAGAGA
ACAGGGGCAGAAGGCAGACATTAGTTTTCGAGTAGAGGTG
AAGAATCAAGTCCTGTCATCCATGGTACTGCTCGTGAACA
GCGTGTGCCTACGGGGGCCTGCATAAAACTTCCTTTTTCA
AATGCTTAACAGTTAAAAAAAAAAAATCTCTGAACTTCAC
TTAATGCCCACTTACTTCTTCCTAAATCAAGCTCCTCCTA
TGCCGATCAGCTTTCCCTACTGAAGAGACTCTCTGATGCC
TCCTGGCGTTCCTGGGGCCTTGTTCAGTGGCAGGCACCCC
ACCGATGTTTGTCAGACTGGCTTCATACAGGAAATGAGTA
TATTTTAGAAGAACATTAGTCCAGAAGTGTTATATAAATA
AAAGTTAATGATGATAACAATATGAATAGTGAGTATTGAT
TGAGTGCTTACCATATGCCAGGCAATATGTGGCTTTGCTT
TCAATGTTATTTAATTCTTATAATGACCCTTTGGAAGTAG
GCACTTTTATTATTTCTGTTTCATGGATGAGAAAACTGAA
GCTAAAGTAATTAAAAAACAAAACAGGTTGGGCTCTGTGG
CTCAAGCTTGTAATCCCAGCACTTTGGGAGATTGAGGCAG
GTGGATCACTTGAGGTTGGAGAGCAGCCTAGCCAACATGG
TGAAACCCTGTCTATACCAAAAAAAAAAAAAAAAAAAAAA
ACTGGCTGGGTGAGGTAGCTCAAGCCTGTAATCCCAGCTA
CTCAAGAGGCTGAGGTGGGAGAATTGCTGAGGTGGGAGGT
ACAGGGCACAGGTTGCACTGAGCCGAGATCACACCACTGC
ACTCCAGCCTGGGTGACAGAGGAAGACCCTGTCTCTAAAG
AAAAAAAGAAAGAAAGAAAGAGAGGAAGTGAGGGAGAGAG
GGAGGGAGGAAAGAAAAAGAAAGAAAGAATGAGAGAGATA
AAGAAAGGAAGAAAGAAAGAGAAAGAAAGAACAACAGAGA
AAGAGAGAACAACAAAACAAGAAAACCAAAAGTGCCCAAG
CTCACAAACCACGTTAGTGCAGAGCCAGCATTCCAAGCTG
GTCTCTTTGGTTCCGAAGCTTTTGCATCTAAACACTCTGA
CATGAACATAAGTCTTGTCTCACTTTCCCTTTTTCCTGAT
GACGTGGGCTACATACATCAGATTCAGGAATGATCTACTT
GGTGATATATTCTGAAGGAACCACAGCAAGGAGGCCTGGT
GGCCTTTGGGTATACAAGAGGGGCAGGGACTTCTCCCTCC
TGTAGCCCTGGCTGTGTGATTCTCAAGGAACTTGTACCAC
CCTTGGGAACATGGAACTCTTCCAAGGAGAGCACCAGGAC
CAAGTTCCTTGTTAATGCTCACAGCTGATGGGCAGTGGAA
AGAGACCAGGCCTAAATGCGGCTCTGGACTTACCGGCTTT
GTGATTTGGGGCATAGCACTGAATTCCTCCGAGGTAGGGT
TTTCTCATCTGTGCAGTAAGGACAAGAGTAGCAGCTACCT
AGTCAAGCTGTTGTCAATGAATAACACGTGTTATTCATTT
GCACGTGTCCTGCAGGCAGCACTATTTGTACAATGCAAAA
TTTGTTGCTAATGACTGCACTTTCAAGTGAAAAACCTGAT
GTCATTTGGACCTGGTAAAAACGATCAGTCAGTGTTTGCT
GATTGATTGGCACAGCACGGAGGGCCCAAGAGTCCTGAGG
TCCATGCCTGTTGTCCAGACTCCAGTGAGGGCTGGGTCCC
AGGCTTCCAATGCTATGGCCCCTGCAGTGGCTTCCATTGT
TGAGAAAGATAAATGAGGCCAGGCCATAGGTTCTCAAACA
TCTGAGGTGTTTGCTCATCACAGCTTGCTCTGGAGCATAA
TTATGTACTGTAGTCCTGCTCACTGGCACATTTGTATTCA
TTGAAAGCAATTGCTCCAAATGTAAAAGTCGTAATAGTGA
TAGCCAAATACTCTGTCCTTTACTGATGGTCAGCCAAGCC
TTGCATAATGATCACACCGGAAAATCACCATGGAGCGACA
AATCTGCTGGGGGAAGAAAGGAAACTTCCAATCATTTCTG
AGTCAGCTTTCTGACTTACTGGTTTTGTTCCTTCCCACAT
GAAGCATTTATAGAAATGTGCTTGGCTCTGAGAAACAGAC
TTCCCTGAATGGAGAGACGCATGCCTCAGTTAGGGGTGTT
GAGTGGTTCAGGCGAAGTTCTAAAGTGAGAGATGAATGGT
TTCGTGTTTTGTGGTTCTGAAAGTTGGGGGGTAAGACTTC
TTTAGAAGGAGGGTTGAGTGAACCAATCAGACTGAACACA
GAATGCTTCCCCTTAGCAGGTCCAAACCAAACCACTTCTG
ACTTAGATTGGAAAGCCAAGCTCTGTCCTCATGTCACCGT
TTATGAAGCCATTGCATTCTTTGGCAAGAGGATATGGAGG
CAAATCACAAAAGGAAACAGAAATCATATAAAATCTTACT
TTCAGTGGTGACGTTTCCACTTCTTGTTGTCCGTCCTGGA
CAAGAGAGAAAAGATTCAGATCCAGAGGATGTGAAGGGCT
CTGGGTCTGAATCCAGAACATCCTTCATCGCCATTTTTGT
AACGACTCTTGGAGAAAAGAAAGGGAGCTATATGTTCTAT
CACTAAAAGTAATCAGGATGCCAGTGACTCTGCTTCTCTG
TACAAGCAAGGCCGCTTCTTATCCAGTCTGATAATTTGGT
CTTAGCCACATGCGACTAGAAGGCTGGACTGTCCTGGAGT
CGTGAGCTTATAAAGCAAACTCTGCAGCAGAGAGTGCTTG
TGCTGCTGTGTCTATGTCTGGTAATGCCTGATCTTTCAAT
ATATTTGTTCTGAGTATTTATTCAGAACTTTGCAGTCACC
AAGAGCAAACAGTCCCTGATACAGTTTAGATGACACATGC
GTTTGTAGGATATTTTGTATACATTTTCTTTCAAAAAGAG
AAAAATATTTCCTCAGTAAGTCTGGAAAAGAGAGTTAATT
TCTTCAGCCTGACAGGTTTTTTTTTTTTTGATGAGGTTCC
CTGAGACCCACTGAAACTCATCTAAAAATCCCAACAGGGT
CAGCACTGTAAGTGAGGTGTGTGCATCCAGAAGTGGGTAC
CTGTGATCCTAGCTGAGTCAAAAACTTGGAAGATGTCGGA
GGTGAAGCAACGGATTAGAAATGTGATGACTATGACTATT
TGTGTGTATATGTATGTAAATATAGCATCAACACATCTGG
ATTAAAAAATAGAAAAATTTCTACATTGTTATCCATATAT
ATGGATATATATAGGAATAAAATTATACTTGTAAATATAT
AAAATGCTAAATATCTGGTTGAATAGTTTATTTGCTTTCT
CAGTTTTATTTGAACTTAGACTAAGTGTAGACATAGCATG
TGAATTCTGATATCAGTGATATAAATAAGATACTGTTTGT
TTATAATTTGGGGTCTAGGTCTTTTTTCTTCTTAGGAAGC
CGCTGGTAACATCTATGACATTTCTAACTCATTCGAACAC
ACCTAACAATACCCTACCTTTGTGAAACGGGTGAATGCCT
ATGCCTTTTAGGGAGAGGTCCAAACTTGAAAGGCACTACA
CCGCTGTACAGCTACCTGGATCTTCCTTTGCAGATTTGGA
AACATTTACTTAACTGATCTGTGTGGCTGCAGTTTCTAGG
TATTTGATAAGGAAGAAGAGGAGTGACATGCCTCTCCTCA
AAATGAAGCTGTAATATAGTCTTGTGTATTTTTTATGTTT
TGAAGTTACACCTAGACCCAGGGACATGGCAATATGGTTT
GGGGATCATTAGTCATCCCCTGGGAACCTCTTGGTTTCCC
CAGGCATGCTTTCTGAGGTATTACAGTATGACTCTGTGTA
GGCATTGGTTTCTGGTATGAATTAACTTAATGTATTTATT
ATATTACTTATGATTTTTAATGAAAACCAGACATAATCTC
ATTGGTGTTTCACCAAAGCACTGCCACATTTACTTATTTA
TTTACTTTTGTGGTCAATGAGGTTTGGATTTTTTTTTTTT
AATCTCACTGATCTTAGGTTAGTGCAAAGGTAATGGCAAA
AACCACAGTTACTTTTGCACCAACCTAATACTATCCATAG
ACAAAAACATTGTATCTTGGTTTATTCTACACTTTATAGG
TTGGCGCAAAAGCAATTGTGGGTTTTACTTTTTTTAATGG
CAAAAACTGCAATTACTTTTACACCGACCTAATAAACAAT
TCAGTAAACATTTCTTGAGAGCATCACACACTTTGATGAG
TGCGACAGTTACCAAGATGAAAAGACATGATTCCTGCCCT
TAACAAATTCAGAGCCTAGTAAAACCTGGTGATTTAGTGA
CAGGCCCTGGAATGACATCCTCTGGATCTGAATCTTTTCT
CTTGCCATTTACCAACTGTGTGCCCTTGGGTAAGTGTCCT
AATGTCACTTTATCTCAGAAAGGATCGTCAACAACTAAAT
AAGAACTGTATCTTCTCATGAAGTTATTGTGATCATTAAA
AGAATTAATACATGTATGAAGTGCTTCAAACAGTGCCTGG
CATGAAACAGAAGTCTAATAAATGTTAGCTGCTACTATGA
TTCCTCGGAATTATGTGGGCAATAAAAATAAATGTATTTG
CCTCAAAATTACCTGGTGGTGGGGGAAGCTTAGTAAATGC
AGATTCCTGGATTTCCATCTTAGAGTTTCTGATTTAGTAG
GTCTGAGTGGAGCTTGGGCTTCTGCAATTTTAATAAGCGC
ACTTGGTCAATTCTGATACAGGTGCTCATGGGTCACATTT
GGAGGGGAGCATTGGTATGCTGGAGGCAGAAGCAACATTG
AGAAGATGGGACTGTGTTTAGGAGTGGAGTCAAAGAGTTT
TGAAGGATGAATAGGAGTACAACAAGTTGAGAGAGCTATA
GCACTTGCAGAGACACAGGGTTGTGAATCATCGTGGTATA
TTTGGAACATTAGTTTTTTCATGTGTTTGGATGTCTCTTT
AGAGGGTGATGGTTGGCGAAGGTTGTGTGTGATGAAGTTA
GAAAGTGAAAGTAATTTCTGGAGAGTACCTGAGGCCACCT
AATTAAAGCATTTCAGTGAATAAATGGGTCAAATTGGTTT
TTGATTTCTTGTGGACAAAAATGAGGGATGGATTAGAAGT
TTGATCTTGCAGTTAGTCACGATGGTGATAAATGGAAACA
GTCACTACTGGGCTAATCGGTATGTCATATTCTCCTCTGA
TAACTAGCACTGAGCATTTCTAGGGAGAATTCAGCTTAGA
TGCTGGTAGTAGGGATATTTAGACACAGCAATGAGTTAAA
AATAAGAATGAGGCCGGGCGCGGTGGCTTAAGCCTGTAAT
CCCAGCACTTTGGGAGGCCGAGGCAGGCGGATCACAAAGT
CAAGAGATCGAGACCATCCTGGTCAACATGGTGAAACCCC
GTCTCTACTAAAAATACAAAAAATTTGCTGAGCATGGTGG
TGCGTGCCTGTAATCCCAGCTACTCAGGAGGCTAAGGAAG
GAGAATTGCCTGAACCCAGGAGGCGGAGATTGCGGTGAGC
CGAGATCGCGCCATTGCACTCCAGCCTGGGTAACAAGAGC
GAAACTCTGTCTCAAAAAAAAAAAAAAGAAAATAAGAATG
TGAGCTTTTTTCCTTTTCCTCATATGAATATTCCCCCAAA
AGGGTAGGCTTTCACCTGTCTGAGGGGTTTACATATTTGG
GATATTTTAGATTTGGATACTTGGATGCCTGGGAGTACTT
AGGTAACTCCTCAAAATGTCTACTCCATAAAATGAGAAGG
GATCTTGGGGAAAAAGTGTTGCTTTCTCTCTCTTTAGCAT
CAATAAAACTATGAAAATAATGGGGAACGGTCAATGTCTT
ACAATACAGATAAATAAGTAATTTCCAACAGAATATGTGA
TTTTCTTCTTGCATTGTTTTAGATGAAATCAGATGCATTC
AGGGTGGTATGGCCATATACCTTGCATGGTTTTAAACCAA
GGGAATTTTACAGTGAATTTGAACAAGAAGAAGATTTCAT
GCAAAATCTGGCCATTGCTTTACATTTAACCTTTACATTG
CTTTATGTTAGAATAAAACTTTTGGTCAATTGTTTGGTGG
ATTCTGAGTCACTTGATCCAGCAGGGGAAAGAAAGGAGAT
TCTTTGGGAAACCTTGTTTGGTGACATGAAGTTGTTGGTG
AGGTAAAGAGAAGGAACTAAAAATGTAGTCAGAAATTGAT
TAGTTGTCAAAGACATTCAAGAGTCACTTTTCCTTTTTAA
AATTGTCATTCTTCAGACATTCTATAGACACTGTTTATTT
ATCATGCTATTCGCAGAAACTATGCTGCTCTAAAAAGTTA
CATAATCAAACCAAATCCTCGTCCAGTTTCACTGCAGTGG
GACTCTGCCCACTGCGTGCTGCTTGCTCCATTACTACTGT
ATCAGCTTTTAGCAATCTAAATATAGACACGTATCTGATA
TAGAAACTGATACCTGGCAGAGGAAAAGAAAGCCTGTTCT
TCTGTGCTTAGGGCAAGTGGATGGAAACTTGCTTAAAAAC
CGTTTGGGAGTCAAATTGGAGTATCTGTCAGCAACATTTC
CTCACTTAGGTACAGTAACCAGAAGGTAGCCTCCAAAAAA
TGTAAACCATTGTTGGCTTCTGGATGTCTCTGAGAGAGCC
CCTGTTTAGATTAATGGACGGCCGACTGAATAGGGGGTCA
TGATGGGTGGCCAGACTCTTTGCAACACAGTAGGCCTATT
GTATATGTAAGAGTGACTAAATTCAAAGCGATTCATAGCT
TGGATGCATTAGCCTTTAAGCAAACCAGAAATTACACCAA
CTTTTAGTTTTTTAAGAGAAGAAAGTAAGAGAGAAAAAAA
GATGAAACAAACAAACACCAGAGAGCTTTCTTTTGCAACA
ATGCCTTCTTTTCCTTTTGACATTGCTTTTTAAAGTTGCC
GCGGTCCTGGGCGAATGAATATGGGTTTTTATCCCTTGAA
ACAGAGGCCTGCTGTCTGACGGAGGATTCTTTTTCCTGCT
TGACTGGCAGGACTTTCTGTCTCACTCCCATCAGAGAAGA
AATCCTGTTTAGATTTCGACACAAGATACTACCAGTGGAA
TAAACAGTGCTATTTTCATGATCAAGTGGATGTTTAAGAT
TAAGGGTTTATTTAAGCCCACTGGTGAGTGACACTGCACT
TGAATTAGGAGGCACTCCTACTGGAAACAAGTTTTATCCA
CCTAATTTTGCTATTTTCCAAGCTTTTCCTCTGCAGCAGA
CAGAAGCAAAGATACCGCCATAACCTTCTGTTGATAGCGG
AACGCAACACCCAGAAGTAAGCGCTTGCAAGGTTAAGACA
AAGAGCTCCATGTAAACGGCAGGGGGAGCTCGAGGACTGG
CTGCGAGGCCGCTAAGCGGCCACGCAGGGGAACGGCGAGG
AGTAGTTGGAACAATTACCCGACTTTCCTGCTTCTTTTCT
TCTCTTTTCTAAATGTACAAAAGGAAAAAGAAAAGGATCA
TCAGCCAGAAAACGAAGGGCGCCAAAGAACCAAATGTATG
TAGCTGAAGAACTTGAAAAAAAATTCTGGGGACTCAAGAG
AGGAACCCATATTCTCCTTCTCGTTGTCAGTCATTTTGCA
GCTGTCCTGGCCTAGTATCGCCGTCTCTTCTCCAGCCACA
TTCTCCCCTCCACACCCGTTCAGTTTGGTCCTTCGAGATT
TGGTCCTGTTCGCCAGCACTCTAGGCTGCCTTTAGGAAAA
CCCCTGGCTCTCATGACGTCATCACGCTCAGCGGGAACGA
AACTTCCTCAGCACCCCCTGGATGGTGCTAACAAAGGTTA
AGCACTGCCCCACATCTTCTTTGCAACAGGGGTATCCCCC
TCACCCACTTTTTTTGTAAGGGAGGGGAGGTGGGAGAAGC
TGACCTGGGGACACCTGGTTCTCAGCCCAGCGCTTACCCC
CAGGGACCTCCGTTAGTCTTTGTACTCCTGTTCTTCATTT
GTAGAATGAGGGAGTTGACCTAAATGGTCTCTAAGGGCTC
AGGTAGTGTCTGTTCATAAAATCAGAAGTCAGAGGTTAAG
TCACCCCAAAGCAAGATTTTTAGTGCAACATTTTGAGGGA
ACTGAGGCAACGTTTTTTTCCTGTCTTCTTCCTGGAGTGT
GAGTTACCTGATTAAAAGTCTTGAATATTTTACTTCTATC
TCTGTGGTGTATTGATGAACAAGTTTATTGAACTTTTACC
CTATGATCAAAACGGAGATGAGGAGATTAAATTATACCTT
AATAGGCAGTTTTCTTTTTGCTAATGGATTATTTATGAGT
TCGCAGCAATTTCTTTATTAAGTCAAAATATTGCTGATAA
ATTGACAGATTACACTTGCATTTGCTCTTTTGTTCTCAGA
ATAAACTTTAAATATTCTTTTTTGGGGAGATGTTCTAATT
TAATTGGCCCTAATGAGAACCAGATTGCTCATTAGAATAA
AAAGAAAAACGGCAATCTGTGTCACGTTTATCAACCTCCG
CGACGGGCAGGGTTGCACTAAGGTTTACAATGAGTAGACA
GACGTGGAGACTAAGAGAGGCTCTGATAAACAGAGATATT
GAATGTAGATCATAAGTCAGTCTTAAAATTAAGCATGTGT
TTACACTGCGTTCAAAGACTATGAGGCCACTGGGAGACAG
AATGTGGGAAGAGTTTAGCAACAGCCCTCTCAGCTGGTGA
CTTCAGGACAGAAACCTCTCAGTTCTCAGTAGGGACTCCT
TAAACAGCAGGCATAAGTGGGTTCGTCCATTTTGTCAAAT
ACAGGAAAGTATATTATGTTTCAGAAGAAGACCAAAACAT
TATTTCAGTATGAGTGAGGGTTTTCTCTTTTACCTTGGAA
GTGAAATGCTTCGCAGTTTCTGGAATGTCAGTGTGGCCCA
TTTTCCCTTAAATATTTGTACCAGCAATTTCACAGTTTCC
TTGAGGGCATATTTTAAAATCTATTCATCTCCACAGTGCC
TACTTTGCATGGGGGCTTTTGCAGTAAGAGGTGTTCAAAG
GCAGTTGTTGAACTGAATGTTCATATTAGTTTTTTCCTCT
TTAATGCAACAGAATAGCTACAGAAACAAACAAACAAAAA
AAGGAAAAGGAGTAAAAGGCCTTGCATGAAGTCATAATTT
GGCTCATACTAGGTGCTGAGTCCATTTCCAGCTCTAATGA
CTGGATACTCACCACCAGCTTCATCTAGGCTGCTGGGAAT
GAGCTGCATCAGTTGGGAGATGCAATGTGTATTGCTCAGA
TCATTAAGCATGAATGTGCTAAGCACCAACACTCAGATTT
ACTGCAAGCTTAAAGTGGCCATTTCTTACATCCAGCTTTC
TGAGTTTCAAGGAAAGACTTTTTAATGTTAATACTAATGC
TGCTTTTGATTTGAGTCACTTCTGAAAAAGAATTCTGTGC
GAGGGCAGTGCAATACATAGTTCTGTGACATTACTGAGTG
AGAACCAGCAGCATTGTGGCAAAGCCCTTAGTTGGATCAG
AGCCACACAGAATCATATTTATGCTCACATAGGCATTGCT
GCCTTTGGGAGGACTTGTTCATGGGAAATGGTGATGATGG
TGGTGGTAGATTAGGTGATCAAGTATGTGATGTGGTTAGA
AACCGTTTTTCCATTCATTGTTTAATCTTCGGTTCTTCAT
CTGTAAAATGGGACCTCTTGCCATTGAGTATTTTGAAAGC
TGAGAAAACTATATGTGGAGTCCCTAGAACCTATTCAAAA
GTAGGCATTCCAAAATAGGCAATTTTTGTTAAAGTTCAAA
AAGCTCTTTTTTTTCCCAACTGTACTTCCAAAGAGCTGTC
AAATAATGTACTTAGCATTTGATGAAGACTGGTATTTTCT
AGAATTACTGGGACAGAAACACTAACTACTCATTAAAACA
ATCCTTTGTGCCTTCAATCTTTTAGTTCTTTTCCTCTTCC
TCTATTTTCGTTGTACCTGTCTCCTCAGAACAGGCTAATT
TCTGCTTCTACCACATCTATGTGATAATAATCTAATATGC
TACTCTTCCTGAGAATGTTTAATTATTAGTAGGAACAAAT
TTATCCCCTAAGAAATAAAGTATGGAATGGGAATTTTAAG
CATTGGTCAACACATTGGAACATGTTTTTTTAGAGTACTG
GGATCTTTTTAATGTTCTTGAAATTAAATTCATTGGTGCT
AACTAAGTCATGATACATATCATCTATTAAATCACCAGAA
CTTAAATATTAAATAATTTATCTCACTAGTTACTTATCTA
GAAAGACCATTAGATAAGAAACATTTACATTCACTCATTT
ATTCAAAATAAATTTTTTTTTGAAATGGAGTCTTGCTCTG
TTGCTCAGGCTGGAGTGCAGTGACATGATCTCAGCTCACT
GCAGCCTCTGCCTCCTGGGTACAAGCAATTCTCGTGCCTC
AGCCTCCTGAGTAGCTGGGACTAAAGGTACAAGCTACTAT
GCCAAGCTAATTTTTGTGTTTTTAGTAGAGATGGGGTTGT
ACCATGTTGACCAGGCTGGTCTCGAACCCCTGACCTCAAG
TGATCTGCCCAACTTGGCCTCCCACGGTGCTGGTGCAGGT
GTGAGCCACTGCGCCAGGCCATTTATTCAATATTTTTAAG
TGATGGATTATTATAAGCTGAAGAGTTAAAAGGTTGGCTT
GATGCATGGTCCTTGTATAGAGAGTTCCCAGTCTAAAATC
AGAGAGAGCTACAAAAATGCACTGATAACCTGGAGGCAAA
GAGGGATTGACTTAAAGAAGGTCGTTGAGGAACCAGCTCT
GACCACCGTGGCCTTGAGAAAGCACACTGCCTCTCTCTGG
AATGAGAAGGTTGCACAGGCCATGCCAGGTGTAACCTGGG
CAGTCAAGAATTTCCACTGGGCCATGTATTTGTCCATGGA
CAATTGACTGGATCTGTCTAGAGAATTATTTTTTGAGCAG
AAAATTCTCTCAAAACATGAGCAAGATTATGGAGTCAGGG
GGAAAGTGATGTGACCTCTGTTTAACCTTGGGACTATTTA
TAATTTTAAACTTTTTCACTGCCTAGGTGAACAGGGGAAA
AGTCTTCTATTTCTACACTTATATCCTCTATTATACTAAT
TGCAGGAAGAAGGCTTCTAAAGTCCACCATTAAAAGCAGT
AAGGAAACTCTACCCATGACAGGAAACACTACACCAAGCC
AATGTAAAATTGAGTTACAGGCTCACAGGCTTGTGGCCTT
TATTTGAAGTTGTCAGCTGTGCTATTGTGGGTTAACTATT
CTGAAAGCATACATCTTTTTTTCCTGGGCAGTAAAGCTGT
TTCTGTAGTCTTATTTTATTTGGTAACTGTGCTGTGCTTA
AATATAGTTTGTGGGCGAAATTATTATAAGTTGGCATTTG
TACTTTATATGGTTTTGTATTAGGAAATTTTAGTTAAAGA
AAAACACTCACAGGAACTTGGGCAAATGTCCCTTCTTCAG
AGCATTCTTTGTAGGTTCTCGCCATGTTACATTCTGAAAC
CGTAAGTTTCCTAAGAAGCAATGCAAATGGGAATAGGGTG
GAACGCAAGAGCTCAAAGCACCATGGGATCCCATTCGTTC
TAACAACTTGATAAAAACAAATTTTAACGTCGTGTACCTC
CTTGTTAAGTATTGTGACAAATGTCCACTTATTCTGATCA
TGCCAATATTGAGGGTTTGAACTGAGGAGATATGAGGGAA
GGCTGTCACTCAAGGAGCCATATATGGAGCCCTATATACA
TAGGAGCCTTCAAAATTTAAGCTGCAGTCATTGTCATTTT
TTTTACTTGCTGTATTTCAGATAACAAGGTATTAGACATT
AAACGTTGCATTTAAGTACATGATTTTGAGATATGCAGTG
CAGACTGAAGATGTTACAGTTGCCCAAACCTGTGGAGAGA
CAGAACATCAGAGAATGAACTGAAGAGAGTGTCATCGTAG
GAAACACACATGCAATTTCATGACAGCCTTTCTGTGTATT
TTCTCTGTGGCTTTGTGAACTTGCTGAGCCACTGGGCTTC
TAGTCAGATCACCAAATGAGGAGGCAAAGGCAATAGCATT
GGTAGCTGGATGGCTTTTCCTATCGCCTTCAAATAGGGCC
CAAAGCTGAGGACAAAGAATCATCAAACATTTCACTTTCT
AAAAAGAAAAACCAATAATTGGTACAGGAAACCTCTTTAG
GGGCTTCTAGGTGCTGTTACTACCATCTTGAGGCTCTGCC
AGCCTGCTTTTCAAGGTCATCCTGTTGGCACATGCTGCTT
TTATTCATCTTCCATGGCCAGAAACAGCCTGAGTGCAAGG
AGTCAGAGAAACGTAAAGAAGTACATGGAAATTAGCGAGA
ATCAGCACTCATTGTGGTAGACTTATTGGCATATTTGGAA
GCACAGTAGCTTCATCAGTTTCTCAACACCAAGTGAATGA
GGGCTCCAAGGATTCACTATTAGAGATTGAGGATAATTGA
AAGAAGGGAAGACTGTCTCTCATAGGTCACCTGCTTAGGT
AATAAACTTATTGAAGTACTCCTTGTGTCTATCTTAGCAG
ACAAAAGACGATTATTAAAGACCAACATAAAGACAAAGAG
AGGAGATGGCATTGGAACATTCCACACTCACACTGGTTGG
AATGTCAAAGATACAGGAAATAACAGCAACAAAGTGAGAT
CTTTTCATGGGCCAAATGGACCTGAAAAAAAGTTGTAGTG
AAGTCACTGAGCAGTTCCCTGTTCAAGAGTATGGGGCACA
ATGTTCTATCAAGAGACTGTGGGATGCTTTGCCAAGGCAG
AAGGTTATGAAGAACTACAGGATGTCAAGCCAGAGATAGA
AATCCTACTTCAGAGAACTGTGCAGCATAGATGATCTTGC
AGAATGCAATTGATATTTGTAGATTCCCCCTTACTTCTAG
AAGTTCAATCTCTACCCTCAGAGAGTCACTCAGTGTTGGA
TGTGGCTTCTGGAGAACTGAGCGTTTACAGTTGGTGCGGG
TTACCTACGTATGGCTTTCTCTCTGGACTGACCTCATGTT
CATGCTAGTGTCTGATCTTGTATTGCTCTTCTTCAGTCTG
TTTAAGATCTGACTATGGGCTACTATGATAACCTGATATC
AGGCTCAGCCCTGGCCCACCCTTCTTCTTACTGACTTCTC
ATTACATGAACTACATTTCACCATCCTTTCCTATCCACCC
CCTGCATTCAGCATTTGTTCTCCTGCATATTTAGAATGTG
TCTCCTGTATCAGCTTTGAGAACTGACCTTAGATGTGTTG
TCGGAGATGCAACTCCCAGATCAAGGAGAGGGAATTCGCT
GGGTTTCAGGGCACCTTTGTTAATCTTAGATGATGTGAAG
AGAAACTTTCATGTCCGGACTGACATATCTCTATGTGCCA
CTACAAGATGAGATATCTGACATATCCTGAAAGAACATAT
ATATATTTAGTACCAATTTGTATCACTAGCTAAGGGATCA
TACACATGTAAACAAATCCACTTCGACTTTTGAAGTTTTC
CAAGTGTATAAGTAGATGCAATTCGGTGAAATTGTCAGTA
CCTTCTAAAAAGCTTACTGTGAAGTTGACAGTACCTTCTA
AAAAGCTTACTCAGAGTTAGTTCATGAAACAGGCAGGCAT
TTGGACCTCACAGTCTGAAATCATGAGCTGTAGAAGACCA
GTGGCATGGGGTTTTGGTGAAGCAGGAATGCTGATTTCTC
TGCTGTTAGCCACACAGCTTGTGAGGGAGCCAAGCTCACT
GCCCAGCATATGCCTCTCACTGGTCCTGCCTGTCATCTAC
TCATAACTACAGGGACTTTTCATGAGGTAAATTGCATACT
ACTCTTGAATTTGGGGGTTCTTAAAGATGTTGGGTTTTTA
TCTAGATTCTCAAGCTCTTTGTTTTCTTAGTCACTCCCAG
TCAAGGCTACTGTTTGTCACATGCTACAAGGAAGACATCT
CTTCCTGCCTGGGCCATTTTGATCTGTCTCTTCAACCTCT
CAAAATCTAATTATCCTTTCTCAGAGAACAGGGTAAAACA
GAGAACCTGAGGTGACAAATGGGATGTGAGACTTGGCTCT
AACATATGTGTATTCTGTGACCTCACGAAAGCACACTTTT
CTCTGAAACTAATTTTCCTTGTCAGTAAAAAAAAGCATAA
AAATATCTTCCTTACAGACTTGCTCAAGAATTTAAATGAG
ATAAGATATAGGAAAATGCTTTCCAAAGTGTAAAATTCTT
AGAAATGCAATGTGACATTATTCCCTGGCAATCTATTTCT
AAAACTTAACATAAGGAATTTGTCTACCTTATATCCTCTA
CGGAACAAGGTAGAATAGAAACACAACTGGTTATTTTATG
CTAAGTTTTTCTTGTAACTTTTATATGTTTTTGAATGGTA
ATTCACCTCCCTCTTTTTATTGGGAAATTTTGTCAACCTT
TCAAAATATTCGTTTGAATAGGAAAAGTTATCATTCTTCA
TTATAGTAACCCAAATATAAATTGTGTTTTAGGACATAAG
TATAACATGACATTATCTAGCACATATATTTACCTATCCC
ACCAACAAACTTCTGGAATCATGGTGGACACTGCAAAGGA
TCTGAGAAGAAATGGGGAGGTATTCTTCAGGTCTTACTGC
TTTCCAACAGAGAAGCCAGCACACATGAAACAGTTCAAAG
CAAGAGTTACTAAAAGATTACTTGATTAAAATCACCATAT
ATGGAGAATTTTAGCAGCCACCTTTAAATCAAACTCTGTC
GCTTTTAAAAATGCCACCTAATTTTTGCATGGCAATTCAG
AAATAGACGCAGCTATTAGGCACCACTCACAATTTATTCT
GTCTCTGTAGTCTCTGTGTCCCGCCTCAGAGATTTACAAT
GTGTACGAACAGCAATTTTCTGTATTCATTACTTAAATTT
TATTTTAAATACCCCTACTCAATTTCACCTCTTCATGTTT
TAATTTGGGATTGCAACTTGACTTGTAAATTTTGCTTGCA
AAAGTCACACCACAGATAAAGAGTAAGAACAGTTCTAAAC
CTCTTGTCTTTTTGAGCCAAAGATGCTTTCTTCTCAGCCA
CTCTAAGAGTGAAAAGGGTTAATGAATTAGTTCTCCACTC
TTTGCTCAGTTTCCGGTGGTAACCTAAACCCAATGGAACC
ACACAGACCTGCACTCAGCTTTTCCATCGTTTATATTTCT
GGTGCCTGAAACAATGTCCTTAAAATGAAAGGAGCATTCT
TGGCAAAAACAGACACCTGCTGTTTGGGTGAACTTGAGAA
TCCTTTGGTTTGCCTTAACAAAATAAATATTTCAGGGAAG
AGCAAGTTCCAGGTCTGAAGATGACCTAGGTTGGGCCGGC
TCCATGGAGTACTAGCCAAGGCATTGAGGATAATGGAAAT
AGATGGTCTCTGTAGGAGGGAAGTAGGACAGAAGTGAGAG
GGAAGCTCTGGATGAGATTATTACTTAGAGAAAGTATGGT
TTGGCTGGAAGAATAGGAGCTGTGCTCCTTAGATGGATTC
AGGAATCAAATATATGGGTAGCTGTGGTTCACTTCCCAGA
GGATAGTCCAGACTGGAGTCACTGTTCAAGTTTTGCTTCC
AGCAGATACTAATTACACACCTTCAGAAAGTTAAGAGGCT
GTTCCTATTGAAAGAATGTAGATGAAAAGTATTAAAATAA
ATATTAGTGTAGAAACGGTAAGAAGAGACAATAAAAATTT
GTTATGCCTGCTGTATGTCAAATGCTATGCAAATGTTTTT
TCACTGACTCCTGTCAACCAATGTAGGAGATATCTTACTC
TTGCCATCTCACATAGGAAGGAACTAAGGTTCAGTTAGGT
TAAGTTACTAAAGGTGGCAGAACAAAAAATAGCAAAACCA
AAATCTGAATCCTGATTTGTTTAACTCTAAAGTCTAGATT
TTCTCTAGTACAGGGTTTGACCTTCCAAAGTCTGTCCACT
GTAAGATTATGCTCCTCCTGGCTTGTCATGATCTCTGCTA
TCATTTACTGAGCAATGTATTGCACACTTTATTATTTATC
ATGCTCACAAAAACCCTAAACAGAAGTTTTATTATTCTTA
TTTTACAGATAAAGAAGCTGAGGGGTAGGCCGGTTAAGCT
GTACTTAAAGACATACAGTGGGTGGAACCGAGACTCACAC
CCTGGTTTGTCTCTCTCCAAAGTCTATGTGGGTTTCTGTT
TTAAAAAGTATTATCCTGAATACAATGAGATTAAAAAAAT
TATTCCAGATCCGATAGATTTATTATGTTAAGTAACTTTT
TACCATAATACTTTGGGAGACCCTAGCAATCATGAATCAC
CAGGTAAGGGTAGGCTGTTGTGGGGTTGTCAGGAAGCCAG
GAAGGAAACAGAGTGTGTTTCAGTCAGTCAGTCAGTCAGT
CTGTCTGTCTGTCTGTCTGTCTGTCTGTCTGTCTATCTAT
CTATCTATCTATGATAATCTATCTATCTATCTATCTATCT
ATCTATCTATCTATCTATCTACCTATCATCTGTCTATCTG
GTCCATCTATTATCTATTAATCTATCATCATCTATCTGTC
TATCTATCTATCTATCTATCTATCTATCTATCTATCTATC
TATCTATGATAATCTATCTATCTATCTATCATCTGTCTAT
CTGGTCCATCTATTATCTGTCTATTAATCTGTCATCATCT
ATCCATCTCTATCATGTATTTATTTTGCCATTAAGTAGCA
ATATAGCAATTAACTTCCATCCCTAAGTTGAAGGTATAGG
CAACTTTAAAAATTCTTAATAAGCTCAAAAACAAAACAGC
AGCCTGCCAAGAGATGGGTTCAGTGGTAAAATGAAGGATG
AAGCCAGAGGCGGAATATACACAAAGCTGTTCTTCTTTTC
CATGTGACTTCAATCCTCCTCCTCCCAGTTGTTAATGTGC
TACTGAGAATCAGGGCTTCAGCTGTTTCAACACCAGATTC
TACAGTCTTACAATAGGATTTAATTCAATACTTATGTTTG
CTTGAGAAACAGTTATTGGGAGGTTACTATATTCTGGCAC
TGTGCTAGATGTTGTAGACACACAGCTTTGCAGACACATT
CTCTGTCTTCAAGAGCTCACAGTCTACAGGGGGACATAGG
TGTATAAACTTAAATTGTGAAGGATGCATTCCTGAGAAGC
TCTCATAATTCAAAACACCAGAATTCAAGAAACTACTGCC
TTTAGCCAATGAAAGATATTCCTGGCACCTTCTCTTGTCT
CTGGAATCCAGTGAAATATAAGCACATTTATGGAGTCCTA
TAGGTCAGGCAAGAGCCATGATCCAAGTTACCAGGTTGTT
CCTGTGGGTGAGAAGATACTCCGAAACTAAAGTTCAATCA
AGCATAAATGCTATCCTTCCAGTACATTTCATACTGTAGT
GTAACCAAAATGTTGATGAGGAAAAATTTCTCTTGATAGA
TATATTCCAGCTAAGAAATGCAGCATGAATTATAGAATTA
TGCATTGATCTTACTTGGATTTTGCTTCAAATGAATATAC
TGTAAAAGCAAATAAGCAACAACAAAAGTAATAGCTTGCA
ACTAAAAACAACTCAAATGACCACTAAATGGGTGAGCAGT
TCAATAAATTGTGGTATATCCTTATAATGGGAATGGTATT
CATCAATAAGAAGGAAGAATTTATTGATTCACATATGAAA
TGGAGGAATCTCAATTATGCTGTAGGAAAAAAGCCAGTCT
GTCCTTTTCCAAAAAAGTATATATTGTATCATTTTATTTA
TGTCAAATTTTAGGAAATGCAAACTGATTTGTATTAATAG
AAAGCAGGTGAGTGGTTGCCTGGAGATGAGGGGAGCAGTT
CAGAAAGGGTAGAGGGAGAATCACGAAGGGACCGATGCAA
ACATTTGGGGGTGATGCATGTATTCATTATCTTGATTGTG
TTGACGGTTTCATGAATGTATATTTTTGTCAAGAACTAAC
CAATTTGTACTACGAAAACCTGTTGCTAGTTATATTTTAA
TTACATCTCAAAAGTTTATTTTTTAAAAAAGTGTAACAAA
ATCCTTTCCTATTATGTGTGCATATTTGACCATCAGTTAA
CTTTCTAGCTGTGTTCCTCTAGCAGTTGTGTGGGGTAGCA
TGATACCTATGTTGCCAGGCAACATTGGTTATGGCAAAAA
TACCCCTAACTGGAAAATTGTATTTGGACTTGGAGGAATT
AAAAACACACTGTAGATGCCTGACAGGGACATGAAATAAA
AATAAAAACAAAATTCAAGACAATTTTCCCCATAAAATTG
GTCAAAGATGGCAGTTCTTTCTATTTACCAGTCTAAGCGG
CAGTGCCATTTTTTAGTGGTGGAAGTATGAAGAATGATGA
ATTTGAAATTAAATAACACTTGATGAATTAAAAATTTGAT
AATGTACATTATTTCAAATTGGGTGAAGAGGTGAAATTTT
ATTATGTTGGATTACATTTCAAATTTGCAAAGTATAATCC
AATGTGATTACCATATAAAGCAATACGATGGGTGCAATGA
CAAAGGTAAGCTCAAGATGCTTTGTGGGCTACGTGCACAC
GTGTGTATGTGTGCGTGTTTGTGTGTGTGTGTGTGTGTGT
GCAGAAGGCAGTCAGGGAGAACTGCCAGAAGTTCAGTCAA
GTTTGGGATGAAGGGATAAATGTGGAGGACATCTCAGAGG
ACAGAGTGTGTGAAAAGGAGAAAAAGTAAGAAGTGGTTGA
CTATGGAGACCTGAAGGCTGTTTGATGTTGCTGATTGAAA
GGAGAGATCGTAAATAGAGGGGCTAGGTTGCAGATGTCGG
TGCAGAGCATCTTGTCTAAGCTGCTACAAAGAACTTAGAC
CTGAAGTAGAGGAGAATCACGAAGGACCGATGCAAACATT
TGGGGTGATGCATGTATTCATTATCTTGATTGTGTTGACG
GTTTCATGAATGTATATTTTTGTCAAGAACTAACCAATTT
GTACTACGAAAACCTGTTGCTAGTTATATTTTAATTACAT
CTCAAAAGTTTATTTTTAAAAAGTGTAACAAAATCCTTTC
CTATTATGTGTGCATATTTGACCATCAGTTAACTTTCTAG
CTGTGTTCCTCTAGCAGTTGTGTGGGGTAGCATGATACCT
ATGTTGCCAGGCAACATTGGTTATGGCAAAAATACCCCTA
ACTGGAAAATTGTATTTGGACTTGGAGGAATTAAAAACAC
ACTGTAGATGCCTGACAGGGACATGAAATAAAAATAAAAA
CAAAATTCAAGACAATTTTCCCCATAAAATTGGTCAAAGA
TGGCAGTTCTTTCTATTTACCAGTCTAAGCGGCAGTGCCA
TTTTTTAGTGGTGGAAGTATGAAGAATGATGAATTTGAAA
TTAAATAACACTTGATGAATTAAAAATTTGATAATGTACA
TTATTTCAAATTGGGTGAAGAGGTGAAATTTTATTATGTT
GGATTACATTTCAAATTTGCAAAGTATAATCCAATGTGAT
TACCATATAAAGCAATACGATGGGTGCAATGACAAAGGTA
AGCTCAAGATGCTTTGTGGGCACACGTGCACACGTGTGTA
TGTGTGCGTGTTTGTGTGTGTGTGTGTGTGTGTGTGCAGA
AGGCAGTCAGGGAGAACTGCCAGAAGTTCAGTCAAGTTTG
GGATGAAGGGATAAATGTGGAGGACATCTCAGAGGACAGA
GTGTGTGAAAAGGAGAAAAAGTAAGAAGTGGTTGACTATG
GAGACCTGAAGGCTGTTTGATGTTGCTGATTGAAAGGAGA
GATCGTAAATAGAGGGGCTAGGTTGCAGATGTCGGTGCAG
AGCATCTTGTCTAAGCTGCTACAAAGAACTTAGACCTGAA
GTAGAGGGGGATATCTTCCCCCAAATCTCCCCTTGACTCT
CTCTCTCTAATCATTTTGCTTACCCCATATGTCATTTCAA
AAAGGCCATCTCTGAGCAGTCAATCTCCAATGATACTTCT
TGACAACTTCTATTTCTTTACCTTGTTTTTTTCATAGCAC
ATATTACTTCTTGAAATATTACCTATCTATTTGAAAAATT
GTGTTACTATTGTCTTCTTCAGCAGAATGTAGTTCTATGA
AGTTACGATTGTCTTCTTCATAGAATGCAGTTCTATGAAG
ACTAAGTAAGGCTCAGTTTGTTTTATTTTCCACACTGACA
GTACCCTTCCCAGCCTCTGGTAACCATCCTTCTACTCTCT
ATCTCTATGAGTTTAATTATTTTAATTCTTAGCTCTTGCA
AATAAGTGAGAACATACAAAGTTTGTCTTTCTGTGGCCTG
GCTTATTTGATTTATAATGTCCTCCAGTTCCATCCCTGTT
GTTGCAAATGACAGGATCTCCTTCTTTTTTAGGCTGAATA
GTACTCTATTGTACATATGTACTGTGTTTTCTTTATCCAT
TCATCAGTTGATGGACACTTCGGTTGCTTCCAGATCTTGG
CTATTGTGAACAGTGCTGCAACAAATACCAGAGTGCAGAT
ATCTCCTCATTATGCTGATTGGTCCTCTCATGATTAATGA
TGTTGAGCACCTTTTCATATGCCTACTTGCCATTTGTATG
TCTTCTTTCAAGAAATGTCTTTGCAGATATTTTGCCTATT
TTTAAATTGAATTATTAGATTTTTTTTTCTGTAGAATTGT
TTGAGCTTTTTATATATTCTAGTTATTAATCTGTGTTAGA
TGGGTAATTTACAAATATTTCTCCCATTCTGTGGGTTGTC
TTTTTATTTTGTTAATTGTTTCCTTTTCTGTGCAGAAGAT
TTTTAACCTCATGTGATTCCATTTGTCTGTTTTTGCTTTT
TAAGTAATACCCCACAAGCATAGGGGTGTTTGTGGGGTAT
TACTTAAAAAATATTTTCCCAGTTCAACATCCTAAAGAGT
TTCCTCAATGTTTTCTCTTAGTAATTTCATATTTGAAGTC
TTATATTTAAGTCTTTAATCTGCTTTTGTTTGATTTTTGT
ATGTGGTGAGAGGTAGGGATCTAATTTCATTCTGCATGTG
GATATGCAGTTTTCCCTGTACCATTTATTGAAGACATGGT
CCTTTCCCCAATGTATGTTCTTGGCACATTTGTCAAAAAT
GAGTTCACTGAAGGTGTGTGGATTTATCTCTACGTTCTCT
ATTCTGTTTCACTAATCTATGTGTCTGTTTTTAGGCCAAT
ACCGTGCTGTTTTGGTTACTAAAGCTCTGTAGTGTGATTT
GAAGTCAGGTGATGTGATCCCTCCAGTTTTGTTCCTTTCG
CTCAGGATAGTTTTGACTATTCTGAATATTTTGTGGTTCC
ATATAAATCTTAGAAATATTTTTTCTCTTGCAGGGAAAAT
GTCATTGATATTTTGATAGGAATTGCATTGAATCTGTAGA
TTGCTTCAGATAGTATGGGCATTTTAACACTAATGATTCT
TCTACTCCGTGAACATAAAATATCTTTCCACTTTTATGTA
TCTTCTTCAAGTTTTTGCATCTATGTTTTACAGTTTTTGT
TGTAGAGATCTTTCACTTCTTTGGTTAAGTTAATTCCTGG
GTACTTAATTTTATTTGTAGCTTTTGTAAATGGATTACTT
TCTTGATTTATTTTTTAGCTTGTTTGTTGTTGGTATATAA
AAGTGCTACTGATTTTTTGTATGTTGATTTTGTATCCTGC
AACTCTACCAAATTTATTTATCAGTTTTCATAGTTTTTGG
TGGAGTCTTTAGGTTTTTCCAAATATAAGATCTTATTATC
TGCAAATGAAGATAATTTGATTTCTCCCTTTCTAGTTTAG
ATGCCCTTTATTTCATTCTCTTGTCTGATTGCTCTAGCTA
GAACTTCCAGGGATACGTTGAATAATGGTGGAGACAGTGG
ACGTTCTTGTTGTGTTCCAGATCTTAGAGGAAAGGCTTTC
AGTTTTTTTTGTTCAGAGTAATATTATCTATGGGTCTGTT
GTATATGGTTTTTATTTTTTGATGTATGTTCCTTCTGTAA
CTAGATTTTGAAGGTTTTTATCATGAAGGGATGGTGAATT
TTGTTGAATGATTTTCTGCATGAACTGAAATGATCATATG
GTTTTTGTTTTTCATTCTGTTGATATGACGTATGACACTG
GTTAATTTATATGTTGAACCACCCTTGTATGTCTGGGACA
AATCCACTTCGTTATGATGAATGATCTTTTTAATGTGTTG
TTAAATTCAGTTTGCTAGTATTTTGTTGAGGATTTCTGCA
TCAGTATTTACCAGTGATATTGGCCTTTTCTTTTTTTGAT
GTGTCTTTGGTTTTGGTATCAGGGTAATAATGGCTTTGTT
GAATGAGTTTGGAAGTATTCCCTCCTCCTCTATTTTTTGG
AACAGTTTGAGTACAATTGGTATTAGTTCTTTAAATGTTT
GATAGAATTCAGCAGTGAAGCCACTGGGCCCTGAGCTTTT
CTTAGCTGGAAGACTTTTTATTAAGGTTTCGATCTCATTA
CTTGATATTGGTGTGTTTAGATTTTGGATTTCTTCCTAGT
TCAGTCTTGGCAGGTTGTATGTCTTTAGATTTTCCAATTT
ATTGGCGTATAGTTGTTCATGGTAGCCAACAATTCTCCTT
TGAATTTCTGTGGTATCAGTTATAATGTCTCCATTTTCAT
CTCTGGTTTTATTTATTTGGGTCTTTTCTCTTTTTTTCTC
AGACTGGCTAAAGATTTTTCAATTGTATTATCTTTTATAA
AACCAACTTTTCTTTTCGTTGATCTTTTGTATTGTTTTTC
TCACTTGAAATTCATTTATTTCTGCTCTGATCTTTATTAT
TTACTTCCTTCTACTAATTTTGGGTTTGGTTTGCTTTTGT
TTTTCTAGTTCAAGATGCATCATTAGGTTGTTAATTGGAA
GTTTTTCTTCTTCTTGGTATAGGTGCTTATAGCTATAAAC
TTACCTCTAGGTACTGCTTTCACCATATCCCATTGGTTTT
GGTATGTTGTATTTACATTATCATTTGTTTCAAGAAAATT
TTCAATTTCCTTCTTAATTTTTTCATTGAATCACTGGTCA
TTCAGGAGCATATTTTAAAATTTCCATGTGTCTGTATAGT
TATCCAAAATTCCTCTTGTTATTGATTTGTAGTTTTATTT
CATTGTGGTTAGAGAAGATGCTTGATACTATTTCATTTTT
TGGAATGTTTTGAAACTTGTTTTGTGATCTAACATATGGT
CTATCCTTAAGAATAATTCATGTGCTGAGGAAAAGAATGT
ATATTTTGCGGCCATTGGATGAAATGTTCTGTAAATATCT
ATTAGGTCCATTTGATCAATAGTGCAGATTAAATCCAATG
TTTCTTTACTAATTTTCTGTTCAGAAGATCTGTCCAGTGC
TAAAAGTGGGATATTGAAGTCTCCAGCTGTTATTGTATTG
AAGTCTGTCTCTTTCTCCTTAGCTCTAATAATATTTGCTT
TATATATCTGGGTGCTCCAGTGTTGGGTGCATATATATCT
ACAATTATTATAACCTCTTGTTGAATTGACCCCTTTATCA
TTGTATAGTGACCTTCTTTGTCTCTTTTTATAGTTTTTAT
CTTGAGATATATCTTGTCTGATGTAACTGTAGCTACTCCT
GTTCCCTTTTGGTTTCCATTGGCATGGAATATCTTTTTCT
ATCACTTTCTTTTTGGTCTACATGTGTCTTTATAGGTGAA
GTGTGCTTCTGTAGGTAACAGATAATTGGATCTTGTTTGT
TTCTTTAAACCATTCAGCCACTGCATGTCTTTTCATTGGA
GAGTTAGTCCCTTTAAATTCAATGTTATTATTGATAAGTA
AGGACTTACTCCTGCCATATTCTAATTTGTTTTCTGGTCT
TCTCTTCCTTCTCTTCCTTCTTTCCTTACTTTCTGTTTTC
CTTTTAATGAAGGTGATTTCCTCTGGTAGTATGGTTTAAT
TTCTTCCTTTTTGTTTTTATGTATCTGTTGTATGTATTTT
GATTTGAGGTTTTTTGATAAGGCTTACAAAATACTATCTT
ATAATCCATTATTTCAAACTGTTGACAATACTGATTTCAT
AAATAAACTAAGAAACAAGAAAAAAACTAATAAAAACTCT
ACACTTTCACTTTGCCCCTCCCACTTTTAAATCTTTTTTT
TGTGTCTATTTATATCTTTTTATACTTTCTCTGTCTTGAA
AAGTTATAGTTATTGTTTTTGATAGGTTCATCTTTCAGTT
TTTCTACCAGGACATAAGTAGTTTGCATATCACAATCACA
TTGTTACACTATTCTGTGTTTGCTTTGTTTGTACTATTAC
CAGTGAGTTTTGCACCTTCAGATGATTTCTTGTTGCTCAT
TAACACCATTTTCTCTCAGACTGAAGAACCCCCCATAGCA
TTTTCTGTAGAATAAGTCTGGTGTTGATGAAATCCCTCAC
CTTTTGTTTGTCTGCGAAAGTCTTTATTCCTCCGTCATGT
TTGAAGGACATTTTCACCAGATAAACTATCCTATAATATG
TTTTATTCCTTCAGCACTGTATGTCACGGCTCTCTCTCCT
GGTCTGTAAGGTTTCCACGGAGAGGTCTGCTGTTGGATGT
GTTGGAGTTCCATTGCGTGTTATTTGTTTCTTTTCTTTTG
CTGGTTTTAGGACCCTTTCTTTACCTTGCTCTTTGGGAGT
TTAATTATTGAATACCTTGAGGTAGTCTTCTTTTGGTCAA
ATCTGGTTGGTGTTCTGCACTCTTCTTGTACTTGAGTATT
GATATCTTTCTCTAGATTTGAGATGTTCTCTCTTATTATC
CCTTTGAATAAACTTTCTGCCCTGATGTTTCTCCCTACCT
CCTTTTTAAGGCCAATAACTTTTAGATTTGCCCTTTTGAG
ACTATTTTCTAGATCTTATAGGGATGCCTCATTCTTTTTT
ATTATTATTTTGATCTTCTGTGACTGTGTATTTTCAAATA
GCCTGTCTTCAAGCTCGCTAATTTTTTCTTCTGCTTAATC
AATTCTGCTGTTGAGACCCTGATGCATTCTTTAATATGTT
CATTGCATTTTTCAGCTCCAGAATTTTTCCTTGATTCTTT
ACAATTATTTAAATCTCTTTGTTAAATTTGTCTGATAGTC
TTCTGAATTCTTTCTCTGTTTCCTTTTATTAAGCTTCCTC
AAAACAGCTAGTTTGAATTCTCTGTCTGAAAGGTAACATA
CCTCTGTCACTCTGGGTTAGTCTCTGGTTCCTTGTTTAGT
CCACTTAGTAGTGAGGTCATGTTTTCCTGAATGGTCTTGA
TGTTTGCAGGTATGTATCAGTGTCTGGGCACTGAAAAGTT
AGGTATTTATTATAGTCTTCGTTTGTACCTGCCCTTCTTG
AGAAGGCTTGCCAAATATTCAAAGAGACTTGGTATTGTGA
TCTAAATCTTTGGTCACTGCAGCCATATCTGCATTAGGGG
TCACCACAAGGCCAGTAACCCTGTGGCTCTTATACACTCA
TAGAAGTACCACCTTGGTGATCTTTGGTGAGATTTGGGAG
AATGCCCTAGATTGCCAAGTAGAAACTCTTGTTCTCTTCC
CTTACTTTCCTCCAAACAAATGGAGTTGGTTTCTCTGTGC
TGAGCCTAAATTTCAGGGAAAGGTGACACAAGAATCCCTG
TGACCACCACCATTAGGACTTTACTGGGTCAGGACCAAAG
TCAGCACAGCACTGGGTCTTGCCCAAGGCCCACAGTTACC
ACTGCCTGGATACTACCTGTGTTTACTCATGGCCCAAGGG
CTCTAGAATCAGCAATTGGTGAATCCAGCCAGGCTTGCAT
CCTTCCCTTCAGGGCAGCTAGTTTCTGCTGTCTCAGCGCG
GGTTAAGAGATGTCTTTGTAGATCCTGGAGTCGGGAACCT
TCAGAATCCACCTGATGCTCTATTCTACAGCAGCTGAGCT
GGCACTCAAGTCTCAAGACAAAGTTCTTCCCACTCTTCCC
TCCCCTTTCTTCAAGCAGATGAGTCTCTCCCTATGGCCAC
CACTGGCCCAGGCCGTCAGTGAGTACCACCAGGCTACCGC
CAATGTTCACCCAAGGGCTTTTTCAGTCAGTTTGTGGTGA
ATGCTGTCAGTCCTGGGTCTCTCCCTTCAGGCATGTGGGC
TCCCTTCTGGCCCAGGAAAGATCCAGAAATGCTGTTCAGG
AGTCAAGGCTTAGAACTGGGGATGCTAGGAATCCACTTGA
TGCTCTACCCAACTTTGGCTCAGCTGGTACCTAAGCTGCA
AGACAAAGTCTCCTTTACTTTTCATTCTTGTTTGCTGAAG
CATAAGGAGTTTCTCCCCGTAGCCACCATAGCTAGGAATG
TGCTGGGTCATAACCGAAGACAGCACAACTTTAATTTTCC
CTTGGGCCCACAGTGAGTACTGCCTGGCGACCACTGCTGA
TTACTCAGGGCCTGAGGGCTCTATAGTCAGCAGGTGATGA
ATATTGCCAGGAATGGAACTATAATCAGCTCTAATTAATC
TTTATATTCAGGTTTTACTATACTTTCGTTCATGTGTCTG
GATCTTATTGCTGTTTCCATGATTGTGTCATGGGATAGTT
TGGTCAAATGACTCTTATTTAGCAGTGCCAGAAAGATGTT
TCCAGTATTATACTAGGGATTCCATCAGTTCTCATTGAAT
AGAAGTATGAAAAACAACCAAATGCAAATCTAATACCCTG
TAACCCATCTGCCATAACCCTATCCCTTTGACTACCCTTA
ACTCCCATTGCTCTTTCAAAAAGGAACAAACAGGTCAGCA
AACATGTGGACTTTATAACCTCTGCTATTTTAACTTTTTG
AAGACTCCTTGTAATATTGGCAAACAAGTTAGAGCTCCAC
AAGTATCCTTTTGATTGCAAAATACACGGGAACTTGCTCC
TGACTAGATTATTGTTTTTCCATCCACAAATAAATGGCTT
TTCTTTGCAAAATGTGTTTAGGAAAAATGTCCAAAACCAT
CTGAATTCCCATGATTTTGTCCCCACTTTTGTTCTCTATG
ATGGTGAATGATTTAGTATTTAAAAATCAGGCAAGATTAG
GGAATTCTGCATGCTGTCATGGCTAATCTGATTGCAGCAT
ATTTATTAACAGAGTGGCATTTGTTTGAGGTTGATTTGGG
TCTGTCATATTACCTCATAGAAACACTACATTTTCTATGG
CACAAATATACTACAACTTTTCTTTTTCCTCAAGGTCAGG
CTTTTCATTCTAATAGTCCTAAACTGCAATCTTTTATATA
AGGCAATATTTTTAAGTTCACTGATATGAAAACAGTTCTC
TATTTAGGTTTGTAACTATCCATTGCAATTTCTACCATGT
ACAACCTGAAGAGGCTCTTTGAATGATCATTTGTTACCCT
CTAACTCCAGTGTTTAACTTAAGTCCTTGGCAGGTTGAGG
TAGGCATAGTGATAACGGTTATAAAATGCTGGACATTTTC
TTGGTTATACTGTGGTCAAAGTTCTGGTCCCTTTCAGAAA
GGTAGCTAAAAGCTTTCTTACTGATGGTTACTAAACACAA
TGGCTGCTGGAAAATAGTTCTTTTAAGTATGAGCCTCAGT
TGTCAGTTATTATCCTTTTCCCAGGAATAGAGATAAATTT
ATACAGAGTCATCACTCAGAAAAAGATCTTATATTTAAAA
TCTTATATTAATAAAGGCAACCTTATACTTAAAACCTTAT
ATTAATAAAGGCAACCTGTCACTTTCCAAAAGGTGTTTGT
CTACTTTGATTCTCAAGCCAAGAAAATTTATTTCTTTGGA
ACTTGTATTCCAGGAAGATCAGAAATTCAAGTTCTGAATA
AATGATTTCATTTGAAATCAAGATGTCATGGCTTTGAGTA
ATTTACAATGTTTAATTCGTGTACATCAAATCATCACACA
ATCACATTGCTTAAAGAAACAATGCTACTCTCCTACAGCA
TGTCCTGTAGGGGTGTTATTTCTGGAAGATTCTTGGACCC
AACTAAGAATGACATTTTTTATATTCCTATGTCCATAATT
AGAATGTCCTCTAAAAAAAAAAAAACAAAATAAAAGGTAA
ATACTACAGTAGACTTCACCCAATATCTTTATGTAAATAT
GGTCCAAGTGAAGAACTAGACATATTTCCATATCTGTGAT
CATTGATTAGTATACTTGGGCCAGTTTTACAAAGACTGTA
AAATTCAGACTTAAAATATTCCAAGTGGAGAATTTCACAT
TTCATAACTTACCTGTGAGGGAAAATCCTTTTAACTACTT
CATGGGTGCAGGAAGATAATTACTAATGGATTCATCAACT
GCAGAAGATAGTTAGGCTCACTGACTTGGAATCTATGTTT
GACTTCAGTGGGCAATTATAAATATTGTCTGCTAATCTGA
GTTTTCCTGGTTGGTAGCTCTATAAATCTAGAGGTAGCCA
AAACTTAGTGACTTCTCAAAACACTTTTAGGTCCCACCTC
TTCCCTATGTAACATGATGTGACAGGATGGATACCAGCAG
TTGGAGAATATCTGTGTAATGCTATTGTAGCTAAGTGATT
GATTATAAGATATATATTTTCACCTCATCTAACAGGCACA
TAGATTGTCAGTGTACGGTTGCTATTGGGTTTAAAAGTAA
TACCTATAGTTATGTGAGAGAAATCCTCTGCATTATTTAA
TAATTATCAAAGACACGATTTAACTCACTGCTAAACCATA
GTATAATTATAAACTTATATTAGGGGTTTACGAAAATGTT
TCTAGTAACAAAGAGTGCAGTTTTTTAAAAAAGTGTTATT
AAGTTCCTATAAAATGGACTCATCTACTTTGTTGATAATT
TAAGAGGTAATTTCCTATTGCTATAGCCCAGAGATCCTCA
ACCAAGTGATTGGGCCTTCTAGGAAACATTTGGTAATGTC
TCAAGACATTTTTGGTCATCACAACTGGGGAGTGCTACTG
GTGTTTAGTGTTTAGAGGCCAGGAGTGCTGCTGAACACCC
TACAATGCACAGGACAGCTTCCCTCCTCACTTCCCAACAA
AGAATTATCTGGTCCAAATTGTCAATAGTGTCAGGGTTAG
AAACGCTGCTCTAGCCCTTATAGAGGGGTGGTTACAGGAA
ACTGTACATTCTTGTGGTCTGGGAATTTGGACAGACTTCT
GGGTTTGAATGCTTATTAATAGCCTAGGAAATTTGTGAAA
GGGCATTTTACCTTGCTCAGCTTACTTTTTTTCATAAAAA
TGATGACTTATTTGCCAAGCTGAGATAATCGTTTTGAAGT
AAAAGTAGAGTGAAATTGTGATGACTTTATTATTGTTGAT
TCTGATTCTCGTGGGAGATTGGGAAGAAAGTACTGATCAC
CTTTAGCACATACAGATTAATGATGGTCTGCATCTTCCTT
TGGAGATAACCTGGATTGAGTAATTGGACATTGTTCTAGC
ATTCTTCTTTCTGACAAATCACTTGGTTGCCATGGTTGTG
CAATGCAGGGATTGGATTCCATTCTTTCCATGCTTCTTTG
GTGGACCACAGGGAGGAAAGCGTGTTCGTGTACTGGCGTA
TATATCCTGCTGATTAACAAAGACCACACACTCTATTGTT
TTGGCATTTGTGGAATAGTAAGTGTCTCATTGTTGCATTC
TGTTGGGAGCTGCCAAAAAGTATAGAGCTGGTAACTGGTG
CTTAGTATATGGAACAAATTGAAGAGACTCTATTCCAGTG
AGGCATATTCAAATTGATTTTCCTTTATGGCTGAACATTG
AAGTTTAAAAATAGAATATCTCAGTTTTTCCATAGATGTG
AATGCTGACTGAAGATCCAGTATCCAAATATATTTCTTTC
TCACATATAATTTTCCCTTTTCACACAATCTAGCTCTGGA
ATGAAAGCACAGCTTTTTAGCCATTTGGGTGGCACCAGGG
CTGTATGCAGCAGTTATATCCAATTTTGTATTCCCTAAAC
AGTGGACTGGGTACAATATTTGTTCAGAGACAAATTCATT
ATTGTTTTTAGGATAAAAATAACAAAACACCCCAAATCCT
AATCCTCCCATGCAAACATTATAAATTTAAACTTTTTTAT
TTTATTTTATTTTTTGAGACAGGGTCTTGCTCTGTTGCTC
AAGCCGGAGTGCGATGGCATGATTACAGCTCACTGTAACT
TCCACCCTTGGGTTCAAGTGATCCTCCCACCTCAGCCTCC
CAAGTAGCTGGGAATACAGGCGTGTGCCACCATGCCTGGC
TAGTTTTTTAAGTTTTTCATAGAGATGAGGTCTCACCAGT
TGCTCAGTTAAGTCTTAAACTCCTGGGCTCAAGCACCCTC
CCACTTTGACCCCCCAAAGTGTTGGTATTATAGGCATGAG
CCACTGTGCCTGGCCCAGTTTAAACTTTCGATGCAGAGAC
ATAATTTCACAAGGAGTGGTCATGGACTCTTGGGCTACGT
GCTCTCTTACACTCCTAAACATTCTTTGCTCTGAAACAGG
TTGGACAATTGTTTGCTTGAAGTAATTGCATTCTTCTATA
ACAATTTAAATGTGACTTCTTATGAATCAAATTTAAATTG
TTGTCAATTAAAGCAGTATTTTTTTTCTCATTTCTGTGGT
TTTCAATTTCCTACTTTTAGTCTGTTAATTGTTTGATGTA
GCTTCTCCTCTTTGGCTGATTCATTTATGTAAAATATTTT
AAGCAGCACCAGAAGACAAACTCTTCCTCTGCTCTGTTCT
GAGCAGGTAAGGATTATCCTGTGATGTCACACCCTTTGTT
ATACAGCTGCTCAGGGTATCCTGGGTCTGCATTTTGTTTT
CTTGGAGATTCATTTTTATTTATCTTTCTCGAGAACATTC
TTATGAGATACTATTAATTGAGCATACATTGGAAGGGACA
GACCAGTTGTCATAATTCTTACTTTACATCTTACATATGT
TGACATAAAAGAATGGCTTTTTTTTCTCCCTCTTTTCTTT
CCTTCTTGGCAAGAATTCTGAGGAGATCTTTCTGGAGATG
GATTTTTTTTAAGTTCTAGGGAATCCTCCTTAATATATAG
ATAACCTTCCCATAGCTTAGAGGGTTGTAGTCCCACTTCA
GCACGATGTTGTAATCAAGGAAATGACTCTTCCCACATTT
AAAATAATTGAAAAACAACTTACTTTTTGTACTTCTATGT
GATTACATTATTTATAATACAGAAACACTTCTTACAGTGT
TTTTCTGTATTGGTCTTTTTTTTTTTTTTCTGGAGATGAA
GAGTCTCAATCTGTCACCCAGGCTGGAGTGTAGGGGCAAG
AACTCGGCTCAGTGCAACCTCCATCTCCCAGATTCAAGCA
ATTCTCCTGCCTCAGCCTCTGAGTAGCTGAGATTAAAGGC
GCACACCACCATGCCTGGCTAATTTTTGTATTTTTGTAGA
GATGGGGTTTCACCATGTTGCTCAGGCTGGTCTCTTGCTC
CAGACCCTAAGTGACCCACCTGTCTCGGCCTCCCAAAGTG
CTGGGATTACAGACATGAGCCACCGTGCCCAGATTGTATA
TTCTTATTCTTAATGTGTCCTATACCTTACTTCACTCCCA
AGTATTCCTCAGTAACCGTGTCAGGCTTTCTCAGTCTTTT
ACAAACCCAGTTATGTTTCTTGCTTCTTTCCTCCTCTTTC
TGGCTCAATTACTTATTAGGTAAGCTGGCTTGGTCTCTGA
GATGTCTTTTAATTTTTCTGCTGGAGTTTTTCCCTGCATT
CCTTGCAGCAAAGGAGGATCTAAAAACTGGAGCTAAAAGT
AAGAATCCTACTTTCTTGGAAAGCAGGTGAGGGTGGGGGA
GATGAGAAGGGTGACAAGCACATAACTTAATATAGAATTT
TCTTCTTTTATTCCGGTCACATGCAGTGCTTTTATATTGA
AACAATATGATTCTCGATCGCTGAACACAACTGGAATTCA
GAACTAAAAACAAGATCGTCATCTATTCTTAGAAGTGTGT
AGTCTGCCTCATCCTCCCCCTTCAATTCCTCAATTATTTT
TCCCAGATCCCTCAAACCTACCTGCTGTTGCCTTTATGGC
GGAATGTTAAGGTTTTAAAATAGGAACAGTCAGTACCTTT
CAGCTAGATAACTTCACTTTCCACACAGAAAAAGAAAAGA
CTTCATTTGTTTTAAGTTTTTGTCAAATGCTAAGGTAAGT
ATTTCACATTCCCTTGCTTGAAACCCTTTAATTGCTTCTT
GTTGCCTTCAGAATAATGCCCAAGCACATGCGCCTACATT
CAGTGCCCTCCGCCATCAGACTCCTTCTTACCTCCACCAC
ATTTCCCCATCATATCCTACTCGATAGCCATATTGTCTTT
CAGTGTATGGATTGCTACGATCACTCTTATCTCAGAGACT
TCCCATATCTTGTTTCCTCTGATGAGATACTCTACCTGTC
CCACTCTGCTTTACACGGCCAACTCCTTTCCCTACTTCCA
GTCTCACCTTAGATATTATTGCCTCCTAGGAAGCCTTCTC
TGACCCTCCTGGACTGCACTAGGCAGCCCTGAAATGCATT
CCTTTAGCAACCCCCACTGTTTGTTTTTGCCTCGTAAAAT
CCAAACTATAGATTATCTTGCTCCGTGGTATATATTTTAC
ATTGAGTGGTATGAATTAGGCACCCAGCACATATTTAGAG
AATGCTTATTGCATGTAGGAACTAACATTCTTTGAGCAGC
TCATATGTGCACTACTCATCAAGCCAAGAAAGGCATCTAT
CAGCTAGCATAATTCATCCACTGGAATTTCTCTGCGCACA
CTCCACAGTGATGTGGGATAGTGTTGTAGTGCTCTCCTTC
ATGCTCATCTAACATTCCCACTGTGACCTATTAGTGATTA
TGATGACAGAGCTAACCCTTATCTCTTACTACATGTCCAT
TGTCCTGAGTGCTATATGTAAGTTATCTTATTTAATTTCC
ATCTAAAATATTTAGCGTTTAGTAGGTTGGAAGTAGGTAC
TTACAAGTTATGATGAATAGAATGGGACAATGGAAGATTT
TTGCTTTCTTATCCACAGAATCTGAATCTGGATGGCCGGT
TCCTTCCACATCTTTCAATTTGCAATTTATTCATACTGAT
AATCACAGTCTTGCAAATGACAAATAGATAGTAGCTTCAT
AGAAGCACAGGAGTGAAAATAGCCTGTTTCTTTGGTCCAT
AATTGAAACATCCTAAGCTCTCAGACACATTAATAGACAA
CATCTGCTAAAGTCAAGAGAAAGAGTGAAAAACAGGATAT
GAGGCTTTGGGGATTAGAGTGAAGGGTATCCAGCATGAAC
ACAGCTCTCATGACCATGGCAATTGAGGCCAAGTGACTTG
GTTAAGCAAAATAAAAACAGCTAAAAAGAAACTATTGAAC
TGAAACAGAATTTATTTTATTCATTTTTTATCTGTCTCTT
TAAGCTAAATGGATAATATAGAAAGACAAACAAAATGCTT
TTTTAGTCAAAAAAGAGAGTCAGAATGTGTGGACTTCAGG
GAATTATGTTGAGAGAGCTAGAGTATAATTCTCTCTAACA
TTCCCTCCTTATCATGCAGACTGCTTGAAATTAAAAAAAT
AATTATTAAAAATCATCATGGCCTTTCCACAGTCTTCAGA
TAATTTCTAAATAGATGAAAATGATTCAGTAAAACTTCTG
CTTAGTTCTGAAGAAAACACATGACCTTGTGAACAAGCTA
AGGTGTCTTTAAACATTCTTCAAACAAAAGCTATTGTAAA
GTCCAGTTTAATTTACAGTATACAAAGACTGAATGCTTCG
TGCCTTTGCCCTTGCTCCGATATGTAGAATAGTTGGCCTC
TATCAGAGAGGAAGTAAATGTAGAGAACTAACTTTATTAT
GCAGAATAATGTACATACCTCTAGAGACATATTTAACCTA
AGTCCATTGAGAGGAGATTATTTTGTCTTTTAAGAGATAT
TCTTCTCTGTTTCAGAATTAAAAAGAACAAGTTACGGCTT
ATCCAAGGGTCAGCAAATGTTTTCTGAAAAGCTTCAGATA
GTCAATATTTTTGGGTTTGTGGGCTATGTGGTTTCAGTGG
CAACTAGCAGTTTTGCTGTCGTATTGTAAATGTACCTATA
GACGAGAAGTCAATGAATGGGCATGCCTGTTTCCAGCGAT
ACTTTATTTATTAAAAACAGGCAGTGTGGGGCCAGACCCT
GGGTTATAATTTGCTGACCCTTAGCTTATTCTAAGAATTT
ACCAATATTTAAATGAAGCAGTTTTTCTCTCTGGATTTTA
AGCAAGCTTCAATTATTACTGAAGAAGCTTTTCTAGTTGA
ATATATATGGCTTTTAGTGGCTGCCTTTCATAAAGGGGTA
AAAATAGTTGCTCTCTGGTTATAAATGATAGAACATATAA
AATGCTACTGACAGCTGGCTGTTTTGTCCTTTGGCTCTTA
AATAAATGCTGAAACCTCAGTATGATGTCTTAATATCGAA
TGGAATCCAGTCTGAGGCAGGATGGTCTTTGATACCATTC
GAGGGGAGTTAGAAACCAAAGGGGCCAACAATACCTCATT
ATAAGGTGGTGTTACTTACGAGGCATGAATCCCAAGGGCA
TTTTTTGAACAACAATGCTCCTAATGTAGAGGGCTGTTTT
CTCAGAGGGATAAAATTTGAGGACTGCATTATTTTTCTTT
CAAATGTCTTTGAATAGAAAAAGGAATATATTGTATTTCA
GGATCTACTTCCAGCCTGCAATGCTTGGACTTCACCCACA
CAGGCAATAGAGTAGTTTCCTCTACTCTCTGTGGCTGAGT
TATCACTCTTTATTTTATTTTGTCCTTAGGGATGGGATTA
ACCCTACCTATTGCCCTCCTCCACTCCCACAAAGTAGTTG
ACCTCCAGGTGCTTTTAAGAGATCAGTAACTCATTAAGCT
GTCCTGAGTGAGCCCCCTTGAAGTAGGTGTACTCACCACT
TACCTCTGTATGCCTGTTGCCACAGAAGCTTCATTTGAAG
TTACAGGCAACTTTTCCTAGGGAGGAGCACCATTTTGAAA
GCGTTGGAGAGACAGAAGTTTCTCTTTTTCTCTCTTTCAG
TCCCCTTCTCCTCTCATGACTCTCTGGGGCCTGACGACAT
ATGATCATTCCGCACCATTAATCACTTAAAAAATTTACAA
TGAAGAAACTTTTATGTAAAAGATACACAGGTAGAGTACA
GCTATAGATAATTTGTTTTACAGTTCATGTACCACCCTAA
GAGTTGTAAAAGTTCTTATTTATATTTCAAATTGGAATTT
GAACTGCATAGGATTTCTCTGTTCCTTTGAAGTGATGTTC
TGAGGTTGGAATTTAAATCAATATTTTAAAATACAGACTG
GCTATGGCTCACTCAAGGTTTTCTAAGTGTATGGTATCAT
ATATCTTGCCTGCCTTTGGCCGCCTTGCCCCAGGTAAATG
CTGACCTGTCTGCTTGGCAGCTTTCACCATCCAGCAGTTG
GACCAGTCCTGGACTCATTTTCCCAGGCTCCATGCAGCTA
CAGTCCATGGTTAATGTTTATTTGTGGAAGATAATGGCCA
TAAGTGAGAGCAGCAGTCCTGCCCCTACTAACTTCTCTTT
TTTATGCTTCTTGTTTTATTTTTGTGGCAATGTGTCCAAA
TAATAAAAGAATCGGATGAGATGACAAACGCTGGCACTAA
AATTCTATTTTTATGTGATGCTATTTGATTCAAATGAACC
AATAGTACAGAATTCATGATATGACTAGGACTAAGATTCT
GGAACATAAAGAGGGAAAAAGCGTTCCCAAAGTAGCCATA
TTTCCTCTAGAGGCATGTAAGATTGTATTTTCTTAGATAA
CCTTCTCTTTTCTTTCCTCCTTCTACCACTTCGGCTCCAC
TGGCCCTAGAAGGAAGGAGAAGCTTAGAAAGGGGAAAGGC
AACTTTACCACGAGCATTTATTACTCCACATCTGCAAATG
ACCCATAGAAAATCCATCTGTGAATATCTCTCTGCTTTTC
AGTGGAAAATATATATCCTTTAATTTCTCCATGTGTGAGC
TACTTGTTCACTGCCTTTCTGGGCTGATAGCCATGCCACT
ATGGAGGCTTTGGCAAATATTTTGTTCCTCAGATTTGGCT
TTGATAACTTACAGGCATGTATTTTGGGCCTATGAGTAAT
CTAGGTCCCCTGGAAGGGAGTCATCCCAATTAAAGGATAG
CAAAAAAGTTATCCTTACAGGGTTAGGGTCATGGGCTGAA
CATTTTTTTCACTGGGCTGCAGGATGGTAATCTCCAAACA
CAAGGGTAACAGAGTCATGCCAAAGGGTACTTTTCAGAGG
AAACCCAATATCAGAGCAAGGGAATTGGGTGACTCAGGGG
GATTTCCAGTTTTGCTGGAAAAACATTTTTCCTTGGTGAC
AGCTTGGCCAAGGGTAACAGCATGGGATACTCTTGATTAC
TAAACCTTATTTTGATGCAAATAAAGTAGAAATTGCAGGA
CATCTCTCCCATCCTAGTAGTGTTTGATATAGCAGTGAGT
GGGTTGAGGAGGAGGTGCTTTTATTTCACTGCACCATTTT
AGCAGAAAATTGTTGAACACTTGTATCCGACTTCCTATAG
ATTACAACTATAGACCCCTAAAGGCACAGACTAACAAGAC
TGCAAAGGAGGTAAATAGAAACCAACCACGAGCTAAAATT
CTCTATGATGTAGTCCCACTTCTCTGTGTCTTTTCCTTCT
TCATTTAATATCTCCTTTTTGCTCTCTCTCTCTCTCTCTG
AAATTCTCATTCTGTGTAAGGCTCTGTCATCTTTGCACAT
CTCATCTTTTGAAGTATGAATGTTTTATTTTGGAGTAACT
TTGGATTTACAGAAAGTTAGTACAGATCTTTACAAAGTTA
GTACAGTGAGTTCCTGCATATTCTATACCTGGCTTCTCCT
CATTTCAACTTCCCACATAACCATGGTTTATTTGTCAAAT
CTGAAAAAAATTAACCTTAGTACATTACTATTAATTAGAC
TACAATATTTGTTCAGATTTCACCAGTTTTTTTCCACTAA
TATCCTACTTATTTCAAGGATCCAGTCCATGAAATCATAC
CTCATTTGGTATCCTCCTCAATTTATTTGTATTTTATAGT
CCTTTTTTTTTCTCCCCAGCTAAGGTTGTAGCAGTGCTTC
TTTGTTGGGAAGGATGCATCCTGGCCTTATATAGAAAGAA
CTTACCGTATTTCTCAGATCTCTTCTTGAGGCACAAGCCA
AAATCATCAAGGATTTGTTTTTGCTTAAAGTTAATGCCAC
ATAATAACTGTCTCTCATATTTTTTCATTTGTGGGAAGTG
TCTTCTTCTCACACACCTTGCTCTCTATTCTGTTTCAAAC
CCAGCGGAGATCAAAATTTAAATACTACATTTTCTCTGAG
AAAAAGCAGTTATTAGGAGAAATAAGATCAGCTCTAGGGG
CACTGGAGGGCTGGAACATTTAAAAATGTGCTATGTCAGG
ACAGTAAAAAGTGCAAATGATTGTTGGTTAACAAGTATTT
ATTATGGGTTTGCAATGCACCAAGGGCTTATGAAAGTTGG
TATCATTGATTTGCAGAATGCCAGGGCTTGGTGTGGAGGG
CAGATGGGGAGGTATTCTGTAGAGAGACCTAATTTACCAC
AGTTACTTTATGGAGTATAAAACTGGAGCCAGGCAATGAA
TTGTCTTGACCAAGTTCCAGTGAGAAGGCAAAGCTAGAAA
CCATGTCTTTGTCCCTCTGGTCCAGTGTTTCTTAGGTTTC
TTTTGCCAACAAAAGCCCTATTAACCATGCTTATGCTATG
GAATAGATAGTTGACAGGTTAATTAAGTCACTTAAAGCAG
AGAATAATTAAAAATGGTAATGTATTTTAATATTTTATTT
TATTATAAAAACATAACTGAGCACAGAATAACTTAAAATG
TATGATGAAGATTAATTTACATTTTCTTTTTTTCATTGCA
TTTTAGGTTTTGGGGTACATGTGAAGAACATGCAAGATTG
TTGCATAGGTACACACATGGCAGTGTGATTTGCTGCCTTC
CTTCACCTATATCTGGCATTTCTCCCCATGCTATCTCTCC
CCAACTCCCCACCCCCCGCAGTCCCTCCCCTATTTCCCCC
CAACAGACCCCGATGTGTAGTGCTCCCCTCCCTGTGTCCA
TGTGTGCTCATTGTTCAACATCTGCCTATGAGTGAGAATA
TGTGGTGTTTGATTTTCTGTTCCTGTGTCAGTTTGCTGAG
AATGATGGTTTCCAGGTTCATCCATGTCCCTACAAAGGAC
ATGAACTCATTGTTTTTGATTGCTGCATAATATTCCATGG
TGTATATGTGCCACATTTTTCCTGCCCAGTCTTTCATCGG
TGGACATTTGGGTTGGTTCTAGGTCTTTGCTATTGTAAAC
TGTGCTGCAATGAACATTTGTGTGCATGTGTCCTTAGAGT
AGAATGATTTATAGTCCTTTGGATATATATACCCAGTAAT
GGGATTGCTGGGTCAAATGGAATTTCTATTTCTAGGTCTT
TGAGGAATCGCCACACTGTCTTCCACAATGGTTGAACTAA
TTTACACTCCCACCAACAGTGTGAGAGTGTTCCTATTTCT
TTACACCCTCTCCAGCATCTGTTGTCTCCAGATTTTTTAA
TGATCACCATTCTAACTGGTGTGAGATGGTATCTCAATGT
AGTTTTGATTTGCATTTCTCTAATGACCAGTGATGATGAT
CATTTTTTCATGTGTTTGTTGGCCTCATGTATGTCTTCTT
TTGTAAAGTGTCTGTTCATGTCCTTCACCCACTTTTGAAG
GGTCTTGTTTGTTTTTTTCTTGTAAATCTGTTTTAGTTCA
TTGTAAATCCTGAATATCAGCCCTTTGTCAGATGGGTAAA
CTGTAAAAATTTTTTCCCATTCTGTTGGTTGCCAATTCAC
TCTAATGACTGTTTCTTTTGCCATGCAGAAGCTGTGGAGT
TTGATTAGGTCCCATTTGTCTATTTTGGCTTTTGTTGCCA
ATGCTTTTGGTGTTTTGGTCATGAAGTCCTTGCCTATGCC
TATGTCCTGAATGGTTTTGCCTAGATTTTCTAAGTATGAA
TTCAGGGATTAGATAGAGCTCATGTTATCTTCCTTACATA
AGCTATGATTTCCAATTGGATTTCTTTGAAGTGGAGCAAG
AACAGAAAAGTACTCCTGAAGCCATCTGCGCATAGGATTC
TTCAAATTTTAGTAAAAGTTACCTATCTTTACAGTTATTT
CACCAATACCCACATTGGAGGATACTTTTAAGCAACTCAC
CTATATCAGCAATTTTCAAGGAATATAACTTAGCTTTTCT
AGGAGTGCTCTTTTTTTATTGTTTCATCCATTTATATAAT
ATTTTACTAAACTGTAAAAACAAATCCAGCTGGTATAAAA
ATGTTCACTTTTAGAAGCAAGTCACTACGGAGTAAAAGTG
ATCAGCTGCTTGCGGGTATTGGTTAATATACTTTACAGAG
AACAGGAGATTGTAGGTTGGTCTGGGAAGTCACTTAGATG
AAAAATTAAGCAAGAGAGTTATTCAGATTTCCAAACTTTG
TCCCTTCTCCTGCCTGAAGCCTTTTCCAGCTACTCTAGTC
TGCAGATGTCCCTGTCTTCTTTGATTTCTTCAGTGCTTCT
TCAGTCTTAGTGTCACTTAACAAAAGCAGTTTCACTCTTA
CCTCTTTAATATGCATATGTCTTATTTTTACCCCCAATAT
TTCAGCAACTTGAGGCTGATAGTGACTTAAAATTTTTATG
TTTCTGCCCAGCACTTAGCCTAGAGCTGTGCAAGTAAGAG
TTACTAAAAATGTCCTTGAGGTAAGTTGAATTTGATGCAA
CATCTCTTTTGAGGTCAGCCAAGAGCACATGTGACTCTTC
TCATGGTCAGAAGAGTCAGGAATGTGCTCTATGAAGGGCT
TTTCTTTTTATGGCCCTGTGATGGGCACATTAGATAATAG
CATAGATAGACCACTATTATACTGAGGTGAAAGTTGGCAA
CTCATCTGCAAGGACCACTCAAGGGTGTAGTATATTCTTG
CTCCCATAGAAAAAGATCTGAATGTGACATATGAACTTTG
AGCCTAGGAAAAGGAAATACCTGATAGCAAAGGTTGTTAA
GTACTAGAATGTATTACCAAGGCAAATTCCAAGAACACTT
TTCTTACACTTTTATAACAGGATGTATTCATCTCTGTCTT
GGCTTATTGGGCCACAAGATCCCACTTCTGCATTTTAGTC
ACAGAACTTCTTTATTTATGCCATTCAAGATAAAAGGAAA
ATCTCTTAACAGAAGCTCCATAGCAAGAAAAGCTCTATAA
CCTCTAGAAGAGATCATTTTACTGCTTTATCACTTAAACT
TTGAAAATACTTTTTTTTTTTTTTTGTCTAATGGTAAACT
CCCTGGATATAACTTAAACACAGTTGGGAACATGATTATT
CACCGACTTTAGACAAGAAATCTTCAATAGACGCAAGAGC
TGTGCACAAATCACTGCTTCTCTTCTGTAGGTGAAACACC
TCCAGTTCCTTTAACATTTTCTTGCAAGAACTCTTTCCAG
TTTCTTTCATCACATTGATTGCTCTTCTCCCAAAAGAGGA
TGTGGGAGGCAGTGGATTAATTCATGCTGGAGCTTGAGGA
GTCTCTGTCTATATGTGGGTTGTGGATTGGACACCCAACA
ATCTGACTCTGTGGACAGCGCACATTCTTGGAACACACAG
AATGTGCAGAAAGTAAGACAAAGGAGAGAGGGAGCAGAAT
ATTACCCATATGAGATGTCTTGTAAAAGGCTCTATTTAAA
AAACTTTAAAAGACATTCTCTAGGCTTAACTACAGTGTTT
TTAAAAATAGATCAAATGGTTTAAATATGATACTGTTCCT
CCACTTTGCTGAAACTCAGACTTTCCTTTGGAGTATAAAG
TGTTTCCAGTGCCAAGCATGGTATCATGAAGATGCAGTTT
ATAAAAAGCATGCTGACACTGTAAGAACTAACAGTCTTTT
TGGAAGTGGAATCTTTTCAATTCTCACAGTGCTCAACTGA
AGAGAAAATGGACTTTTTTCCCCTCTTCTATCTTGTAAAG
TTTTCTTGTCTTAGTTTTCCCATATGGAACATTTTGGATA
GTGCACACAGAGAATGCTCATCACCAGGCACCCTCCTAGC
TTGTCATTCAGATGCTCAGTCTTATGTCCTGGAACTCCTT
AAATCACAACTGTTAATGGTTATGCTGGGAAAGAAGGTAG
CCAAGTACTCAACCTTTAGAATAGTTACTTAGATGAGTTT
ATCCTACTTCCGCATTTTCTTAAATGTCATAGGAAACTGT
GACTGTTACCTTCTCCTATCATTGAATTCATTTCCCATTT
CTTGCTATTCAATTGAATAGTTAAAAATCCTGAAAGGAAA
GAAGAAATTGCTTGTGGACCTTTTTTAAAAGACTTGGGCA
ATGTGTCTACGCAGAAGGATCTTGATTACACATTGATGAG
ATGCTTCAAGTTTAGGCATGGATTTCATTATGTATTTCAG
TCTTACAGAAAGTAACTTCCATATGGTCAGGCAGACCTTT
TAGAAAAGTCTGAGAAAAAACAAAACTATCAAAAAGTTGA
TGTCGGGGGCCGGGCGCGGTGGCTCAAGCCTGTAATCCTA
GCACTTTGGGAGGCCGAGGCGGGTGGATCACGAGGTCAGG
AGATCGAGACCATCCTGGTCAGCATGGTGAAACCCCGTCT
CTACTAAAAATACAAAAAATTAGCTGGGCATGGTGGCGCG
TGCCTGTAATCCCAGCTACTCAGGAAGCTGAGGCAGGAGA
ATTGCCTGAACCCAGGAGGCGGAGGTTGCGGTGAGCCGAG
ATCGCGCCATTGCACTCCAGCCTGGGTAACAAGAGCGAAA
TGCCGCCTCAAAAAAAAAAAAAAAGTTGATGTCAAAGCCA
GAACCATCTTTGACATTGAAAACTTTATATTGGAGCTTTC
CAAACCAGTTCTTAGTATTTGTACATTTCTAAACTGGTGG
AGATGCTCTGAAGGAAGAGGTATGGATAGGCCATGGCGGA
GAAGAACACAGAATCTCATATCTAGAAAAGATTTTGAGAA
TCAACTAGTTCAGCAGTCTCCATATAAATCTGACTATAAA
ATGGCAGTTGTTCACTAGCATTCTAATTTATTTGAAGAGT
GGTCTTATGCCCTCAAAGTCTTCTCATCTTCAGGCTAAAT
GATCCCAATTCCTATAACATTAAGATATTTAGGTTCATTC
TCATCTAGATTTTCCTCCACTGGAAACACTTTAGTTTGCT
GACTTTCCTCTTAAATTGTGGCCTCTTTAAAAATTCCACT
TTTTCCTGTGCATTTATATGTCTACATACATATATTTTAT
ACCTAAGAAAAGCACTTTTATTTTTCCTTAAAATTCATTG
TTATTAGAACCAGCCATCTGTGTCATTTAGTAGATTATCC
TGCCATTTTATTTTAATATCTCATACTTTATAAGCATCTG
AGCTGCCTATATCTCTCATCTAAGTCATTGATAACTATGT
TGAATAGAATAGAGCCTAATAAAAATAAAATACCAACTGT
TCTTCGTTGCGGAAATAAATGTGGAAAGGGAGAGAATGAA
ATCAGGAGAGGAAGAAAGAAGGAGCAAGATTAATGGAAAA
CTGAAGAACAGAGGGATTGTGTACGATGACCAGGAACCCT
ACCTGCTGGGTGAGGTCAGCTCTGGTAACCTCTACGGAAA
ACTGTCTCACCCATCTGAGGAAACACTGTCCTTTCTTTGT
GGGGTTAAGGAACCTAATTGCCACAATGAAAATCTACTGA
AATTTATGGTCTTGAAAATTTGAAGAGAATCTGAACTTTT
CATGATTGAGTCAATTGACAGTTGGCAAATGTAGCTTCCT
GTTTTTATGAGGAGATTGGATTGAAAAAAAAGTTTTTGAA
AAGGCTCAAAACTCTTTGTGGACATTAAATTCCTCCTGGA
AAACAGAGTTTGATACTACAGCAAAAATGATCAGTTTTAC
ATGGGCTACATTTCTGTTCAAATACACATGGTTTAAACAT
GAATGGAAAAGTGGTTATATCTTGTAAGTTTCATAGTTTT
CTTTCTTTCTGATTCTCCAAGCCCCTCCTCTTCTCTCTGG
GAAGGATGAGGGAGGGTTTAAGAGCTTCACAAAACCTCAA
ATATGCCTGGCTTTCTTCTTTCTGTTCTTCGTCTTATCAC
TGAAGCTTTATGGATGAATTTTTTATTACATTTATAAATG
TAGCTCTGGAAAATTAACAAGCATGCCCAGCTTCACCAGG
TGGGTCTGATATCTAAAGAGCACAGTCTGAAGTCTTCTTG
ATTTCTTTCTTGTTTCTCTATTTGTCCAGCTTTCAGATTT
TCCTACTTTAGGACTTTAAAATTTATGTCTCCACATACTT
TCAAGTATTATTAAATCATATTTATCTTTTACAACTTACA
ACTGTAGAAAATTACTTTTTTTTCCTGTTTGTAACTTTTT
TTATTGCATTTTAGGTTTTGGGGTACATGTGCAGAACATG
CAAGATAGTTGCATAGGTACACACATGGCAGTGTGTTTTG
CTGCCTTCCTCCCCTTCACCCACATTTGGCATTTCTCCCC
AGGCTATCCCTCCCCAGCTCCTCCCCCGCTGTCCCTCCCC
TATTCCCCCCAATAGACCCCAGTGTGTAGTACCCCCTTCC
CTGTGTCCATGTGTTCTCATTTTTCCTCACCCACCTATGA
GTGATAATATGTGGTATTTCATTTCTGTTCTTGTGTCAGT
TTGCTGAGAATGATGTTCTCCAGATTCATCCATGTCCTTA
CAAAGGACATGAACTCATCATTTTTGATTGCTGCATAATA
TTCCATGGTGTATATGTGCCACATTTTCCCAGTCCAGTCT
ATCATTGATGGGCATTTGGGTTGGTTCCAGGTCTTTGCTA
TTGTAAACAGTGCTGCAATGAACATTCGTGTGCATGTGTC
CTTATAGTAGAACGATTTATAGTCCTTTGGATAGATACCC
AGTAATGGGATATCTGGGTCAAATGGAATTTCTATTTCTA
GGTCCTTGAGGAATCGCCACACTGTCTTCCACAATGGTTG
GACTAATTCTTAGTTGATAATAATACAACAGTTCAATAAA
TTTGATGACCTCTCTTGTACCTGAGGAAGGAGAGTGGATG
ATAGAAGTGATTGCCAGGCTCTTGAACCCAGTATCTCCTC
CTAATCTTTAGATGTAGGTTACAGCACTCTCCTGTAGATG
TAACTATGTGCCAGCCCAGCCCCAGTTCTACCTTCTAAGG
GGACCTCAGTAATTCATCATTAAGAATACTAGTCTTGTGA
CTAGTACCGCTCAAATTTCAGTAATGCTCTTCCAAGTTAT
TGGGTTCTTACATTGTTTCTAAGTCCTGGTTGGCTGAATC
TCTGCCCTCTGATTACTTCTCTAGAAAATGAATTCTCTAT
CCTCTTGCCCATTTTCTTAATGGCAAAATTTCTGCATTGT
GACCCTAGTTATTCTAGTGACCAAACATATTTCCGGTAGC
CCATTCCCTAAGGTTGGGTGTACTGTTTCTGAACCCAGAA
TTCTTATCTTATCTTATCAGGCTGCTATAATAAAATACCA
TAAACTGGGTGGCTTATAAACAACAGATGTTTCCTTCCCA
GAGTTCTGGAGACTGGGAAGTCCAAGATCAAGGTGCTGGC
AGATTCAGTGTGTGGTGAGTGGCTGCTGCTTGGTTCATAG
ATAGCAGTTTACTTGGTGTGTTCTCTCATGGTGGAAGGGA
CAAGGAATCTCTCTGTGCTCCACCCTCATGACCTAATCAT
CTCCCAAAGGCTCCATGTCCTAATACCACCACCTTTGGGG
TTAGGATTTCAACATATGGATTTTGAGGGGATACAAAAAT
TCAGGCCATTGCAATCTCCATCCCTATAATTGGGTCTCCC
AGATTTCCACAATGTGGGGTACATTCATTCAACTGTTGCC
TGCCACTTGTAACCTCACACCTCATTTCCCCAAATTTCCT
GTGCCACTTACTTGTTGCACTCACTTATTTTCTTATTAAT
TAGCTATTCAATGTATGTAGACTGCCTATTATGTTACACA
AACTGTACTGGGTGCTGTTTGAACAAAACAGCATTCAGCC
AGGTAAAATGTTGGAGGAAGACAGGCATTGTATGCGAAAT
GAATAGCATTTATCATGGATTATGGATATAACACTATGAA
AAAAGCAGACAGAGTTCTTGCCTCATAGAATTATACTGTA
GTTGCCAGATGATAAATTTTACTTGGAGAGCTCGTTAAAA
ACACAGATTCTTGCATCCTTTCCCTGTTGATTCTGAACTG
TAGGTCTGTGGTAGGATCTGGGAATCTGCATTTTAAAAAG
CATTTTAGGTGAGTCAGCCAGCTTAGAAAACTGTTGTGTA
GAACATGTTAAGGATCAAAGGTGAGGATTGTTTGGAAACT
GAGCAGCTCCATCTGGCTAGAATTGTGAGGTGTGGAATGG
GAGTCAGTGAGAGATGAGGTGAATAGGAGTCAGGTCACAG
GAGACCTTGGAGGCCAGCCAAGGACCCCTGGCATTAATCT
AAAGGCTGTGAAGGCCATGGAAGCATTTTAAGAAGGTTAA
GAATGTGACTATTTTTAGAAGTCTTAGACTTTTGGATGGC
CATGAGAGGAATTGGGAGTGGGGCTGGAATCAGAAGATAG
AGAACAAAAGGAGATGTCTGCTGTGTTGAGCTTCCTACAA
AGGTTTGGGATGCAGATATGCGTAAGTCATCCTGACACAC
ATGGTAGTTGAATGCCTTGGTCAAATTGCATCTTTTCCAT
TTCTTTTTTCCAACCCATGTATTGATCTACCCATGTGTGA
CTGTATCTACAGCCAACAACCTTGCTTCTGTGTCCACGGT
CCCAGTACCTGTCTGCTGGGTCTGCCTAGACTTCTGCTCT
CAGCTTTCCCCTTCATAACTAGTCTGACTGATACCTTCAT
TCTCATTAGGCATTTCTGTGAGGGGTGAAGAGGCTGCTCT
TCTATTTTCTTATCTTATATGCTGGGTTAGTACTTGATTG
TGGGGAAGAAGTTTTCTACAGCTCTAAACCTCTGTAGTTT
CTTACAGAAAAATGGAATTAGGCCCAATTCATGATGGGAA
GGCTCACCTACATCTGGCTGATTAGCAGCTGTCAGATGAA
GGATTAGGATGTCTTTTAGGGTTTTGGATTTAGGATAAGA
GCAGCTAATTTAGGAAAGCTGACTTACCTGTTTCACCTCT
CTTCTGGAACCTTTATCTTTGAAATCTGACTTTTGCTTTG
GAAACATTGTTCTTATTTATTTAGTATTGGTTTTTATGGT
ACTAGTAATAGAGTAACCAGGGTATTGAGAGACTGGTGCT
ACACTGGGTGCAAGCCACAAACTATATTATTATTTTTTTC
TCACTATCCCTTTAGACAAAATCTGTGGATTCGTTTTTCC
TTGCTATTTAGTTGACATTTTGGGCAGGGTCCTAACTTTT
CAAACACTTTTTGATAATTAAAAAGTCCACTGGTCACTTT
TATCCCCAAGATACATAATTAAAATTTGCTGTCCTGTTTA
ATAATCAGCCTGGCAATACTAAATCATAATATTATTTTAG
TTTAGAAGGCAACAGGGGAGGAGAGATTTATGGTAGATTT
CTCCTTCCAGATGAAGTTGTCTTCTTTCAGGGGACAAATA
AACTCTCTGTGTGGTCTTCTTAGAGCCTCTTGCTGTAGAT
CGAGATGAAGGAGAAATTATGTCTCCCCACCCCCAGTTAA
AAACACTTTCTGGAGAAAACTCTTCTGTCCTTTTAACTTC
AAATTTTTTACACCCTAGAGTTGGGTGATGGGTTACAGCT
GACCTGCCAGTTTCAAAACCACATAGGCAGCTTAGCCTTT
CTCTGTATAATGTGGAGGTAGGTCCCTGGCATCTGGCGTT
TTGTTCTTGGTCTTTATGTCTTGGAAAAAAACTCAATGAG
AAAGAGTCACACATAAGTTTCCATTAACAAAATAATTTTG
GCCAATACTATATATTTGACAAAGTGTTTCACATGTATTG
ATTTCGTTTGTTTTGTAGTAATTCCATGAAATATGCAGGA
CAAAAACATGAGACTCAGATAGATTAACTGGCTTGTAGTG
TATGAGGCCAGGGAGATACTCATGGTGGAACCTGGATCGA
AACCTAAGTTTCAAAGCTCTAGTCTGGTTTGGGGCTTATC
CTAGTGGAGTGGAAATATACTCAGTTTTAAAATGGGCCCA
AATCCAGCTTAACTCATTATTATCTTGTAACTTTTTAATG
AATCTCTTAACCTTCCTGATCCTTAATTTCTTAATGTAAA
ATGGAGATAATACTATCTTTATCCAGGATTTTGATGCAGA
TAAAATGATATAAATGCAATGCTGAGGATCTTGTTAAAAT
GCAGGTCTGAATGGCACCTGAGATTCTGAATTTCTAACAG
GATCCCAGGTGATGCTGATGCTGCTGGTCGACCATGAATG
GCAAGAGGATTATTCATTTCCAGCGCTTGGTACATAGGAG
ACACTCAGTAAATACATGTTTCCTTCTCCTTTCTGAATAG
TCCATCTGCCCTGCTCTCCATCTGATTTTAGGATCGACTA
GCTTGTTATTTGGAATGTAGTCAGAGGTAACACAGAATTC
ACATTTAAAGGACACATATACACAAACTCCTTGTCCGGTC
CTCTTTGAGTCAGTTGGAGGGCAGAACGCAGCAGTATCAT
AATTCTGGCTCTCCGTAATATGGCACCAGCACCACAAACA
TAAGAAAAGCTACCTAGATCATAGGGGATGCTGGATTCCA
GCTTCTCAAACAACTCTATCTTCAATGAGCTAAGAAAAAA
GTGAAGCCTTGCCAGAAAAAAATTAAAATATTTTTTGAGA
GTTATTTTAAAGAAATGAGATGATTGTCACAAATAGCCTA
TGACACTGTACAGGATGGCCAAAAGCTATAAAAGAGTTAT
ACTTTTGATAATAATTTTTCAGGTATGATTTACTGAGGAG
GGAAAGACAAAAATATTTTCAAATCCAAGCTTAAGCTCTG
CTCCTGAGCATATCTTTGAATTCTGACATGGCAGTATATT
GGTATATGTTTAAGCTTATTAATCTTTGAGAAGGTGTGAA
GGGATCATGAAATAATCTTTTTTTGCCTGTAAAGAGCTTC
AAATTTTGCTTTTAGTATTTAGTTCCTTTGTGTCATAATT
GAGTATTATTTTCAGTTGTTAGCAGTTTAAAAGGTAAACT
TGATTTGAGGAGGGAGGGGGCATTTATTTAATATATATAT
TATATAAATGTATATAATTTCTAAGTTGCCTTTTTATGCC
TATTTGGGACACTTGATCTTTCCTCCTAAGTAAAAGCCCC
TTGGCTATTAACAAACTGAACATATTAGCAACTGAACTAG
GCCAAGATGAAGTAGAATGAATCCCTTCCCTAGGTAGACA
CAATCAGAGAAGACTCCGTCCCTTTTCCCCAGGTGGCTGT
GGTCTGTGTGGCTTCCAGTGTGTAGGAGGGAACATTGACG
TATTGAACACGTGCAGTGGAAAAAAACACAAACAGGGATA
AAATTGTGGTATAGGAAAGCACATTTTGTTTATTAATAGA
AAAGACTAGAATATGCAGTAATTTTCTTGTAAAAGTAACA
GAAATTTATAGAAGTTAGAAGAGTACAACAGAACAATTTG
TTGTCCCTGGAAATTTTTTCATTACCAATAAATGCAGACC
ATAATAACATGTTTGCCATATTTTTCCATTACAAAAGTAA
TACTTATAAAACAATACTTGGAAATATAGAAAGTTAGTGA
AAGTGTATCCATATTTTTGGCATTTAAAGGCAACTAGGTT
TAATGTTTTGTAATGTTTCATTTTTGCCTTTTCTTTGCAA
AAAAAGAAAAAATGGTTTCTGAAAATGTTTTTGACCAGAA
TGTGGGTTGATGGCCTCAGACCCACCAAAAAATGAGGTCA
TTGACCCTACTATAATAAGACAGTGTTATGTGCCTGTAAT
TTCCAAGGAAGGTAAACTTTCAGCAAGTAAATTCTCAATG
TCTTACACCCCTTGCCAAACAGTGTAACCCTTTTATTTTA
TTTTATTTTATTACTTTTTTTTAGATAGAAACTCACTCTG
TAGACCAGGCTGGAGTACAGTAGTACTATCATAGCTCCCT
GCAGGGTCAAATTCCTGGGCTCTAGCCATCCTCCAGCCTC
AGCCTCCTGAGTAGCTGGGTGCAGATGTGTGCCACTGCAC
ATGGCTTTTAACAGTTGTTTAGAGATAGAGTCTGTCTATG
TTGCCAAGGCTCAATGTGACCCTTTTATAGGTTCTTCCTG
TTTTATGGACCCACTCTGAGCTCCATCTAGGATGTGTTAC
TGATCCTTCTTTTGAAGTAGCCTTCTTGAAGTTTCCTTTC
TTGAGAATACCAAGTCAGCTCTTCCCCAGCTCCTGCTGAG
TATCATGAAATTTGCCCTGTATCCCTGACTCAGAGGAGGA
AACTCTTTCCCTCCTGACCACACACGAAATTTTTTCAAGG
GTCTTAATTTGAACTCTTGAGTGAAAGCAAACCCATAATT
TTCATGAGTTAAAAAACTGGTAATCCCCAACCTCTGGCTG
GAGAGTACCCTCTTTCCTTCCTAAGTGTGGACTTTATAAA
CAATAAGGTCACATTTGAAAAATGTGAACTCTTTTGAGTT
CATGGTTTTATTTTTCAGAGACAAAAAGATGAGCTTTATC
ATCTTTTAATTAATCTTCAGCTACTCTGAAACCAAATTTA
CCGAATTTCATTGGCTTTGTATATTACTAAGTATCTATAT
ATGTTGAATGCTTTGGACATTATTTTTCATCAACTTTATT
CAGGCAAAATTTATATACAAAACATCTTCCAGCTGGATGA
GTTTCAGCAGTTGTACCCACCTGTGTAATCAACATCCCAC
AACTAAGATACATGATGTTTCTATCACCCCAAATTTCCCT
GATGTCTCTTCGAAGTCAGTCCCCACTTATATCCCACCTT
AACTCTAGACAATGACTGATCTCCCCGTCGAGATAGTTTT
TCGTCTTCTAGAATTTTGTATAAATAGGATTATCCAGTAT
GGACTTTTTATGTATAGCTTCTTGAATTTGGTATATTATT
TTTTAGAGTCTTCCGCGTTGTTGTCTCTTCCAGTGTGTTG
TTAAGATGTTACTTTTTATTGCTGAGTAATGTTCCATTGT
AGGGCTGTTTCACAGTTTCTTTACCCATTCATCTCTTTAT
AGATACTTGGATTGTTTCCATTTTGGCCATTATGATTCGA
GCTGCTATGATTATTTGTGGACATGTCTTTGTGTGGGAAT
GTTTTCTATTGGGTAAACACACTGGAGAGGAGTTTGCCAT
CTGTACATCCTCTTTATTATCTTAATGCCATTTTCTAATT
AGATTTTTAAAATGTTTTAGCTGTTAAGTTTTGAGAATTT
CATAATATATTCAAAATAGTGCTCAGATATGTGGTCTACG
AACATTTTCTCCCAGCTTGTGACATACCTTTTTATCTTTT
TCTTTTTTGTTCTTTTTTTTTTTTGAGACGGAGTTTCGAT
CTTGTTACCCAGGCTGGAGTGCAATGGCGCGATCTCGGCT
CACCGCAACCTCCGCCTTCTGGGTTCAGGCAATTCTCCTG
CCTCAGCCTCCTGAGTACCTGGGATTACAGGCACGCGCCA
CCATGCCCAGCTAATATTTTGTATTTTTAGTAGAGACAGG
GTTTCACCGTGTTGACCAGGAAGGTCTTGATCTCTTGACC
TCGTGATCCACCCGCCTCGGCCTCCGAAAGTGCTGGGATT
ACAGGCTTGAGCCACCGCGCCCGGCCCCCTTTTTATCTTT
TTAACCGTCTTTGACAGATCAAAAGTTTTTAATTTGATCA
AGTCAAATTTATTAATTTTTCTTTTATAGATTGTACTTTC
GGTGTCAAAACTAATCCTGAAGATTTTCTCCTATTAAAAA
AAAAAGTCTTCATAGTTTTACATTTCACTTTAAGTCCGTG
CTCCATTTTAGGTTAATTTTTATATGAGGCGTAACACTTA
GGTCGAGGTTTTGGCTATTGATATCCAATACTCCAGTATC
ATTTGTTGAAAAGATTATTCTTCTTTCATTAAGTTGCTTT
TGCACTTTTGTCAGAGATCAGTTGGGTATATTTGCGTGGG
TTTATTACTGGGTTCTCTATTCTGTTCCATTGATTTATGT
GTCTCTTTGTCCATGCGACACTGTCTTGATTACTGTAGCT
ACACAGTAAATTTTGAAATTGGGTAGACTTATTTTTCCCA
GTTTATTCTTCTCTTTTAGCTCTTCTATTTCCTTTTCCCT
ATAAACTTGAGAATAGTTTTGTTTACATCTGTAACAAATA
TTGCTGGGATTTTGATAGGAATTGCATTAAACTTAAACAT
CAATTTGGTAAAAATTGACATCTTTGTTGTTCTGAGTTTT
CCAACCTTTGAAGCTAGTGAAATTTCTTCATTTATTTAGA
TCTTTGGTCTTTCATTAGCATTTGAGATTTTCAACAAATA
AGTCTGTACATTTCTTTGTTATATTTACACTTAAGTATTT
AATTTTTGGAGCTATTATTAATAATACTGTTCTTTCAAAT
TTGGTGTTTCTGTTTTCATTGGTAAAATATATGGAAATAC
AATTAATCTTTATGTGTTTATCATGTATATTGCACCCTTG
CTAGACTCACTTGCTATTCTAGAAGTTTCTTATAGATTCC
TTGGAATTTTTGATGTATACAATCATGTAATCTTTAAATA
AAGACAGTTTTATTTCTTTTACAAATTACCTGTATGCTTT
TTTCCTTTTCTTGACTTATTGTGGTGGCAAATACTTCCAG
CATTATGTTGAATAAGAGTAAATATTCCCCTTGTTTCCAG
TCTTATGGAAGAAACATTTTCTTTTATTATTAATTATGAT
GTTAACTCTAGGTTTTGTGTTGATGCTTTTGATCATGTTG
AAGAAGTTTCCTCTATTCCTACTTTTCTGAGTTTTTTTTC
TTTATCGTGAATGAGTAGTCAATGCTTTCTCTGAACTGAT
CAAGATGATCACATAATTTTTTTTCTTTAGCCTGTTGATA
TGGTAGATTATACTAACTTTTCTAATATCAAACCATTTCT
GGATCCCACTTAGTCATGATACAAAATTCTTTACATATAT
TTCAGAAGTTTTTGCTAATATTTTCTTTAGGATTTTTGTA
TTTGTTTTAATAGAAGTCATCATTCTATAATTTTCTTATG
CTGTCCTTGTCTGGTTTGATATCAGGATAATGTTAAACTC
ATAAAATAAATTTAGAAGTGTTCCCTTTTCTTCTACTTTC
TGAAACAATTGTGGAAAATTGGCATTCATTCTTCTTTAGG
TATTTGATAGAATTCTCTAGCAAAATACTCTCGGATTGGA
GATTTTTTTAATCAAAAGTTTTAGAGTTAAAAATGTAAAT
TTCTTTTTTTTTTTGGCTTGAAATATAAATTTTATTTTGC
TCCTGACTTTGTGGATGAAGAATGTAGGATGAACTGTATG
GTTTGCAAGTCTTCGCTCTATGGGCTATCAGCTATGGTGA
CTCAACTACTCACATATCTATCTGATAAATTGGTGCTGGT
TGAGAGTAAAAAATGTAAATGTCTTAAGAATTATATGGCT
ATTCAAATTGTCTGTATTGCATTAGGTGAGTTGTGATAGT
TTGCGTTTTCTAGGGAATTAGCCCATTTTATCTAAGTTGT
TAGATTTATGTGCATAGAGTGTATTATGTCTGTAGTGATA
TCACTTTTCTCTTTCCTGAAACTGGTAATTTGTATCTTGC
CTCTTTGCTTTCTTTTCTTGACAAATCTTTGTCAATTCAT
TTTTTTTTTCAGTCTTGACAAAGCTTTGTCAATTTATTAA
GTTTTTTCAAAGAGCCAGCTTTGTGTGTGTGTGTGTGTGT
GTGTGTGTGTCATTTTTATCCTTATTGTGTTTTTATCTTA
AAATCCTTGTGTACAGCTATAATAACTACTTTAAAGTTTT
CATCTGCTAATTCTATTATTTGTCTTCCTGTCTCTGTTTA
TATTGACTGATTTTTCTCTTTTATGGTTTATACTTTCCTG
ATTCTTTGCATTTTAAATAAGTTTTATTAGGATGCTAGAC
ATTGTAAATATTTTATTGAAAGTCTAGATTTGTAGTCTTC
CTTTGGAAAGTTGGATTTTGTTTCGCTAGTGAGTTAAGTT
ACCATTCAACTTGATTCTTTTTAACTTTATTTTTAAGTTT
GGGAGCGTGAGTCTACAGTAAGTTTTTCTTTTTTAAAAAA
ATTTTTTATTATACTTAAGTTCTAGGGTACTCCTTAAGTT
TGGGGGTACATGTGCAGAATGTGCAGGTTGTTACATAGGT
ATACACGTGCCATGGTGGTTTGTTGCACCCATCCCCCTGT
CATCTACATTAGGTATTTCTCCTAATGTTAGCCCTCCCCA
ATCCTCCCACCCACCCTGTTATGCCTCCCCTAGTTCCCCC
AACCCCCAACAGGCTCTGGTGTGTGATGTTCCTCTCCCTG
TGTCCATGTGTTCTCATTGTTCAACACCCACTTATGAGTG
AGAGCATGTGGTGTTATGTTTTCTGTTCTTGTATCAGATT
GCTGAGGATGATGGTTTCCAGCTTCATCCATGTCCTCGCA
AAGGATATGAACTCATCCTTTTCATCACTGCATAGTATTC
CATGGTGTATATGTGCCACATTTTCTTTATCCAGTCTATC
ATTGATGGGCATTTGGGTTGGTTCCAAGTGTTTGCTATTG
TCAACAGTGCCGCAATAAACATATGTGTGTGTGTGTCTTT
ATAATAGAATGTTTTATACTCCTTTGAGTATATACCCAGT
TATGGGATTGCTGGATCAAATGGTTTTTCTATTTCTAGAT
CCTTGAGGAATCACCACACTGTCTTCCACAATGGTTGAAT
TAATTTACACTCCCACCAACAGTGTAAAGTGTTCCTATTT
CTCCACATTCTCTCTAGCATCTGTGACAACAGATTTTTTA
ATGATCGCCATTCTAACTGGCATGAGGTCGTATCTCAATG
TGGTTTTGATTTGCATTTCTCTAATGACCAGTGGTGATGA
GCTTTTTTCCATATGTTTTTTAGCTGCATAAATGTCTTCT
TTTGAAAAGTGTCTGTTCATATCCTTTGCCCACTTTTAGA
TGGAGTTGTTTGTTTTTCTTCTTGTAAATTTGTTTAAGTT
CTTTGTAGATTCTGGTTATTAACCGTTTGTCAGATGGGTA
GCTTGCAAATATTTTTTCCCATTCTGTTTGTTGCTGGTTC
ACTCTAATGATTGTTTCTTTTGCTGTGCAGAAGCTCTTAA
GTTTAATTAGATCCCATTTGTCTATTTTGGCTTTTATTGC
CATCGCTTTTGGTGTTCTACTCGTGAAGTTCTTGCCTATG
CCTATGTCCTGAATGGCACTGCCTAGGTTTTCTTTTAGGG
TTTTTATGATGTTAGGTCTTATGTTTAAATCTTTAATCCA
TCTGGAGTTAATTTCTGTATTAGGTATAAGGAAGGGATCC
AGTTTCAGCTTTCTGCATATGGCTAGCCAGTTTTCCGAAC
ACCATTTATTAAATAGGGAATCTTTCCTCATTGCTTGTTT
TTTTCAGGTTTGTCAAAGATCAGATGGTTGTAGATGTGTG
GCATTACTTCTGAGGCCTCTGTTCTGTTCCATTGGTCTAT
GTCTCTGTTTTGGTACCAGTATCATGCTGTTTTGATTACT
GTAGCTTTGTAGTATAGTTTGAAGTCAGGTAGCATGATGC
CTCTAGCTTTGTTCTTTTTGCCTAGGATTGTCTTGGCTAT
GCGGGCTCTTTTTTGGTTCCATATGAAGTTTAAGATTTTT
TTTCCCAATTCTATGAAGAAAGTCAATGGTAGCTTGATGG
GGATAGCATTGAATCTATAAATTACTTTGGGCAGTATGGC
TATTTTCACAATATTGATTCTTCCTAACCATGAGCATGAA
ATGTTTTTCCATCTGTTTGTGTTCTCTCTTATTTCCTTGA
GCAGTGGTTTGTAGTTCTCCTCGAAGAGGTCCTTCACATA
GAGTGGTATGTTTTTCTTTTCTTTAGGGTTAATTTAATTC
TTTTGAAGCACACATCTTCAGGAGGCTCTCGGAAATATTC
AGGGTGGTCAGCAATGCCTCCATTCTGGCTGGCTGCAACC
CAACTCCCAGCTCACAAATCCCAGTGATTGTTTTTGCCTG
GCCTCACGGAGTTTCATTGCATACATATGTAGCCTAGTAT
CCAATGAAAGACTCAGGATAGTTGCTTATATAGATCTGGA
GTTCTTTCTCTCTGGCCCCAACATTTCAGCTCTTTTAGCC
CCCTCTAACTCTGATCTCTGTCTATTAAATTCAGTGAGAT
GAATCTGCCCTGTCATAGTTCCTCCTCTTTTGCTGCAGTC
TGCAAAGTGCCTACAGCCAGAAAGCCGTGTTGGTTATAGG
GCTTACCTCATTTCTTTTCCTGTTCTCAAGACTCACATTT
CTGTGATGTGTCTGTTTTCTAATGTCTGAAAACAGCTGTC
TCATGTTTTGTCCAGTTTCCTAGCTTTTTATAGCAGAGAG
ACAGATATGGTACCAGTTATTCTATCACATGGAGAAGTGG
TAGTCCCTAAACTTTCTATAAACACGATTAGATTTAATTT
GAACAACTAATGTTTCCATTTTCAGTTTCTCTTAGCAGTT
TTCAAGAGCTTCAGTTCATTAATTCTCAAATACATCCACA
AATCACTTGGAATATTTTAATTTATTGTATAAAACGTAAT
TCCTTCTCTGTACACCATCATCACCACTGTTCTCTTAAAT
TGCGTGATATGTTTTTCTGAGACTGTGGCTTTAGAGTGTA
CAAGAAAAAATCAGTTGTTATCCCCCCATTCTGGGGAGTA
AAAATCATAAGAATGAGGAGCATTATAGTATCTAATCTTG
TCCAACACAAACCTAGGTAACTTTGGAAGTTTTCTTCTCT
CCCCACAACCCTCCCACTTTCTTTCTTTCTTTCTTTCTTT
CTTTCTTTCTTTCTTTCTTTCTTTCTTTCTTCCTTCCTTC
CTTCCTTCCTTCCTTCCTTCCTTCCTTCCTTCCTTCCTTT
CTTTCTTTCTTTCTTTCTTTCTTTCTTTCTTTCTTTCTTT
CTTTCTTTCTTTCTTTCTTTCTTTCTTTCTTTCCTTCGTT
CTCTCTCTCTCTCTTTCTTTCTTTCTTTTTTTCCTCTCTC
TCTCTTTGTTTATTGAATAAAGAGCCTTTTATTTTTACTT
ATGTATTTGAGATGAAGTCTCACTCTGTCACCCAGGCTGG
AGTGCAGTGGTGCAATCTCGGCTCACTGCAGCCTCCATCT
CCCGGGTTCAATTCTGCCTCAGCCTCCCTAGCAGTTGGGA
CAGACTACAGGTGCACACCATCAGGCCCGGTTACTTTTTT
GTATTTTAGTAGAGATGGGGTTTCACTTGTTGGCCAGGCT
GCTCTTGAACTCCTGACCTCAGGTGATCCACCCACCTTGG
CCTCCTAAACTGCTGGTATTCCAGGAGTGAGCCACTGCCA
CAGCCTGAGTAAAGAACCTTTTAGATAATGTCTTGCCTGA
CAAGTTAAAAACAACTTTCTTACCAGATATGCCATAATAA
AAATCTCTAAAAAATTTTACTTAGGATATGTCTCAGTGGG
CCATTTAATACTGTTTATTTATTAATCAATAAACCTTATC
ACATAATAAGATCTTGGTGTTGATCAGAAAGGGATTTGAG
CAAAGATGTTTTAAGTTGGTTAGTACCTTGAGTGAGAAAG
ATCTCTGTTTTCATTAGCCCTCTCAGAAAAAATTTCCCCA
ATTTATCAGGAATACCAAATGTTTCAGATTAAAGTGGGTA
CCCGGACATAGCTCAACATTGTAAGAACAGGTGCCAAGGG
GAATCTGTTTTCTTTTGTATCTCTCTAACTCCGGCTCCTT
AGAATTTTTTGATGAGTACTTAGAAAAACTGGGATTGATA
TACTGATACAGTTTGAGTTATATGTTGCCATAGAAAGAGG
CAAGTTGGTAACAAATAATTACTTTGGTAAATCATTTCAA
GATAACTTTGAGGAGGTCCTCAAAGCTTAGTATTATACAT
AGAACAAGAGGATTATATGGAAAGAAAATTTCTTCTGATT
TTCTAAGGAAGATACTGCTTAAGATCCAAGACTAGAAAAC
CAGTGGAATAGTATAATAGTAGTGTTTGGGTGAATCAAGC
CTTCTGGTGTGTTAAGTTTAAATTCTCAGGAGGATGAGGA
ATGGAACCAGATGGCTGCTAATTGTTTACAAGGAGAAAAA
AGTTATGCAGAAATTTAGAATTGCATTGTTATTAAAACCA
GTAGGGTTAAAAAATAATAAAAATCTAATATGCAGTTTGG
AGTATTTCAACTGGTAATCAAATACAGAATGTTATGAGAT
AGCTGGTGAGATATTCTTTCATTTGATTTTCTCAAATAAA
TAAAGGCTGTTGATGGTTCCATCAAGACAGTTTTGCATGT
AGGAAAATAATTAGCATGTGTTTTATTTCCACTAACATAT
GTTCATAATTGCACCCATACACTTCTTTAGAAGGGGGAAG
TTTGCAGGCCTCTGAAATGACGTTTGTAGTTTCATAGCAG
AATTCAAAGCCAATAAAATAGAACGCATCTATAGCTGCCT
CAAAAAAAAAAAAAAAAAAAATGGTGAATCAACCAAGTAT
GGTAGGAAACATGGGGCATGATAGACTTGTCCTATCTTGT
TACAAATGTTCTCAAAAAATCATTATTCATATGCCTCTGA
TTCCTATGGATAGATGTCAGATATCACCAAGTCTCTGTCA
CTGAGGAGCATATAGTTTAAAATAGGGACTTTTAAATAAG
TAAACACACTAGACATTAATCAGTTCACCAACTCCAAAAT
ATTGGAGCATTATGAAGAACTGAATTTGAATCTTGGCTCT
AGTACTTAAAGTGTGGTTATGGGAATGTGTTTTAATTTTA
ATGAACATCAGTTTCCATCTCAGTTAATAGCAACCAAACT
TCCGGGTAAAAATCGTACAGTTATCCTTCATTTATCTTTC
TCCTTGCCTCTTACTGCCAATTTAGCAGGAAGTCCAATTG
ACCCTACTTTCAAACAGATGTGACTACTTCTCTCCCTTTC
ACAGTTACTGCCAAGATCCAGGGCACCAACGTCTATTGCC
TAGACAAGTGGCCTCAAACTACTTTTGTCTTCTCCCTCTG
ATTCCTATTCAATTTTTCTTGGTTAAATAGCCAGATTGAT
CCTTTCAGTATGCATTGGATCACAGTACTATCTTGGTCTA
AACCCTTCAGGTCCTTCCATTGTACTGGAGGACTATATAA
ACTCTTGGCTGGGTGCAGTGGCTCACGTCTGTAATCCCAA
TACTTTGGGAGGCAAAGGCGGGCAGATCACTTGAGGTCAG
GAAGTCAAGACCAGCCTGGCCAACATGGTGAAACTCCATC
TCTACTAAAAATATAAAAATTAGTTGGACGAGGTGACACG
CGCCTGTGATCCCAGCTACTCAGTAGGCTGAGGCAGGAGA
ATCACTTGAACCCGGGAGGCAGAGGTTTCAGTGAGCCAAG
ATTGCGCCACTGCACTCCAGCCTGGGCGATAGAGTGATAC
TCTGTCATATATATATATGGAATCAGTGGTGACCAGCCTC
CAAGATAACCCTCAATGATCTTGCCTGCCTCTGAGTACCC
ACACTCTTGTGAAGGTCCTTCCCATGTACACTATACCAAG
GATTAGTCAAACAGACTAACCCTTGTTAGTCAAAAATAAA
AATAAAAACAAAAACAAAAAACCTCAAACTCTTCAGCATG
CCCTTCAAGGCTCCATGTGACCTTGCCCTGTCTACCTCTT
CTGCCTTATCTGAACCTTGGCTCCTTCCACACCCTTTTCA
TTCTGAAACAGTCATCTAGTTCCTACTGTTCTATAAGCAG
CTCATTTGCTGGGCTTGTTTATTCTTCAAGGAATGTCCCC
ACTTCTCAAGAGATTCCCATTTCCATTTGTTGGCTTATCA
TCATATAAGCTCCAAGTCTGACTCAAATGTTACCACTTCA
GATAGGTTTTCACTATCTTATCTAAAATAGCAGCCACTGT
CTCTCTATCCTCTTGCCCTGTTTTATTCTTCATGGAAATA
TTGCCAACTAAAATTTTATTATTATTATTTAAAAATGTTA
TATATTTCTTACTAAAAGTTTCTGTAATGACCAACTTTTT
CTGTCTTGTTCACTATTGTTTTCCAAGCACAGAATAGATA
TCCACTAAGTGTCTATCAAATCAATAAAATAAATTATTTT
TAATAGGGATGATAAAATAATATTTTTTTGAGGAAGGAAT
AAGGGAACATATGTATATAAATACTTAAAAATATAAAGTA
GTATAATATTAATATTCATAGATATATAACTAAAAGGGTT
AGATGGTAAAGCACTTGGACATGGTTCTGGTAAGTTTCTC
TATGATCTGGGACATAGGTTTTACACTTAAATATGTAAAC
ATATTACTATTTTCTATGTTAAAGGAGGAAAAGTGAGTAT
TACCCATTGAACAAATAGGCCCATTACTCAGATTTCACAA
TTAGCTGCTTTATGCATATTTGACCAATATTGTGCTTTCA
GCAATTACATATAACACTGAGTCCTGGACTTACAGATGGT
TTGACTTACGAATGGATTTATCAAGACATATGCCATTGTA
AATGGAGAAGCATCTGTATTTCAGCCATCTGGAATATTGG
GAACACAGCAGAATAGTGCGTTCTCAATAATACTGCCTAT
TTACAAAAGCAGCATTTCCATCCTTTTCATTAGTTAAAAG
TGAATAGCTTTTACTAATTAATATTTAATTTTGTTCCAAT
TAAATATGCACAAATTATGTACAACCCTCAGCCCCCTTTT
GCAGACTCTGATATGACAGTTGAGCATTATTTTAGGGGGA
ATTATAATTGTCAGGGCCAACGTGGGCAGCAACCATGTGA
CCTACAATATTATACTCCGTGTCTTAGATTTTCTGTTTAG
CAGGGTTCTCCAAATGATCACTTGTTATGTATCCTAAAGC
AGAAACTAGTGTAGGTAGCATTAGTAAACTTAGCAAATAA
AAATATGGATGCAAAGTTAAATTTGGATTTTAAAAATTCT
AGTATAAACTTATTTTTCTAGCATATACTAGAAATATAGA
TAAGTTTATCTTTTCTAGTACATACTAGAATATACTAGTA
TATATTTCTAGTATGTACTACGTACATACTAGTACATAAG
TACAGCTAGTATGTACTTATGCATAGGACATACTTATCTT
TTCTAGTACATACTAGAAATATATACTAGTATATTCTAGT
ATGTACTAGAAAAGATAAGTATGTCCTATGCATAAGTATG
TTGGAGAACACTTGTGCTAAAAGTTATTTGTTATATATTT
GAAATTTAAATTTAGCTGGATATTATGTATTTTTTTCTGG
CAAACATATATATATATATATATATATATATATATATATA
TATGATATAGTGAATCATTCCTGATGCTGTCACTGGCTGT
TTGGCTCAGATCACAGTATTCCTAATATCAACAAGCATAG
CTAGATTGTTCAACTGTTGCATCCGTTAAGGTAGTTGGAA
GATGGTATCTCGTGGAACAAGAATATTTACTATGCCTTCC
TTTATATAAGTGCCTTTAATACGTTTCCTTTTATTTGAAT
ATCTTTGAGTGAGAAATAGACATCAAGGAGAGTTTTCCTA
TGGTGCTTGACTAACTCTGAATACCTCCTGGCATTGTAAG
ATAAACTTGGTCATGATAAATTCAGTGATCAGTTATTGCT
CCCAAGGTTTCTGTCATTTAGGTTTAAAGTAAGAGGTGGA
TTTTCTGTGAAGTTAAGAAAACTATAGCTTTAGTGCCATC
ACTCTCATAGGTCACTTCCAAGGCCCCATGCCCAATTTTA
TATTCTTTTTATTTAAAAAAAAAGAGAGCGAGCGAGAGAG
AGAGACCTCCCAAAACCTCCATGAAAACCTGGATTCTATC
CCTTGATGCCCCACTCATGTCTAGGGATATGAAATCTAGC
ATGCTTTGGATAATTTCCAGATAAAGTGTCCAAATTGACA
AGACAAATGTTTCACATGTAGACAAGTTGCACTTACTTAT
CTTAGGTTCCCAACCACTTGATTCAGGCAGAAGCACAGGG
AGGGATTTTCCGGCAAAGTCTAGCAAATAAAAATATGGAT
GCGAAGTTAAATTTGGATTTTAAAAATTCTAGTATAAACT
TATTTTTTCTAGCATATACTAGAAATATAGATAAGTTTAT
CTTTTCTAGTACATACTAGAGATACCATCTTTCAGCTATT
GGCTTTTTTCCTTTTTCCATGGTCATAGTTATTACAATAT
GCTCTCAGGAACACAGGGGCAAAGCTTCAATGTTAAACAG
ATTTTTCTATTTTCATATTCACCTGGGAAGTTCAATGTTC
CTGTAATCAGTTGTAACTTATGCCAGTCTCAAAGTTAAAT
TCTGGCTCTTTAGGAGGGAGCTTTCATCCTCTTGACCTGG
GATCTTCAGATTATCACTCCGTTATCACTTCCCCCAATTT
AACAACTGCTTTTTTTGCTTTATTCCAGTCCTCAACCCTG
AGGTGAGGTAGTAGAGATTCCCTACTACTTTGTAGGACAC
CAGCAACATGGACATAAACCCTGAAGGCAAACTCCAGCTT
TCCTCACACCTCTTAAATTAGAGGATCTTGAACCCTACAA
GTCTAGGTGGCCCTGGTCTACTATCTGGGGGATATTTTTT
TCCCCATAGGTAGGGCTGGTGAGATATTATGTTAGAGTCA
CCCAGGGCCCTATTCTTGCACCTCTTCTCTATTTTTAGGT
ACTTCGATTCCCTTGGCAATCCCATCTTTCGTCATGGCTC
TAAAAACCATCCAGATGTTGACAGTTCCCTAGTTTATAAC
CTGGGAAATAATAGGGTTTAGAATAAAGAAGTGATCCAAT
ACATGCATGATTAATACATACTTAAAGGATCAGCCCAGAA
TTCTCCCCTGACTCAAAACTTACTGAACTGTCTATCTGGG
TATCCATTAGGCGTCTCAGACATACTGTGATCACAGCTGA
GCTCCTGATCTTGCCTCCAAATATGGTCTTTCTGCAGTTT
TCTGTATCTCGATAAATGACAACTTCATCTTTCCAGTTTT
TCATGCCAAAAATCTTGTAGTCATTTCTGATTCCTCTGTT
ATTCTCACATCAGCTGTTCAAACTATCTAAATAACAGTCT
ACCTACTAAATATTCTTTGTCTCTACCTTCAAAATATATC
CAGAATTTGATCCCTTCTCAGTATCTTCATAGTAAACACC
TGGTCCAGGCCACCTCATTTCCTACGTGGCCTTGTAATTG
CGTCCGAACTGGTCTCCCTGCTTCTGTTTTCAGCCAACTT
TAGTCTGTACTCAATGCAGCAGTCAAAGTAGTCTTTTCAA
TACGTAAGTCAGGGCTTGTTAGTTATCTTCTGCTCAAAAA
CCTCCAAGAGTTTCCCACATTAATAGGAATAAAAGCCCAT
GTCCTATAATAGCCTGCAAGGTCGTACCTGATCAGACCCC
CTGCAGTGACTCTGCCCTTGTCTTCTAAAACTTTATCCAC
CACCCCTCCACTCCAGCCTTGCTGACCTTACTGTTTTCAC
AGAAGCCAAACATTTCCCTATTTAGTGCCTTTCCATTATC
TGTCCCATCTGCCTGGACTGTTCTTCCTGCAGGTGTGTCG
ATCCGTGTAGGTGTGTGTGAATGCGTGTGTGTGTGTACAT
GCTGACATGCTTCCTTACCTCATTCAGGTATTTTCTCAAA
TGTTATAGTCTTAATGATCACCCCATTTAAAATTGAAAAC
CTCCCTCCACAATTTTTAATCCTTGTTTTGATTTTTCTCC
ATAGCATTCATTACTTCTAACATAGGTTTTTAAACATTTT
TTATTCTGTCTCTTCCAATTAAACATAAGCTCCATGACAT
TGGGCTGTTACCTGTTTTCATTCCTGCTGTATTATTCCTA
GCACTTAGAATAGTGCCTATCACAAGAAATGAAGGGCACT
CAATAAATATCCACTGAATGCATAAAACAGGATAAGAAAG
TCTTAAGCATTTGCTTAATGCGTCTCTTTATCAATCCTTA
AAGGATTCAAAAGCACTCAGCCCTCTTTCTCTTCTATGGA
CTTCTCTTTATGGTGTGTGTGTGTGTGTGTGTGTGTGTGT
GTGTTTTCCAGCTAAAACCTAATAGCTTTGACTTATACCA
TTAAAAGAGTTGCAGCTAGCTCTTTACAAATCTTGTATCT
ACTGAACTCCAGGAACATCTTTCATTCAGTACCCAAGGAT
GGACACAGGCAGTGATGATGATGGGAAGATTTTTAGGAAC
TGTGCTCACTCACATAGATTTTTGTTTATGAAATACATTT
CTGAAGGTCTGTTTTTCAGGGTAAAACTTCAGTCCTATTT
CAACTAACAATCCCATACAGAAGGGTCATTATTTATATTT
CTCCAAAACCTGGTCAGAGGTAACTTTGACTAATTTTATT
AAATTGATTGATAACTCAAAGTAAATCATATCACCAGACA
CTTTTCATTCCAGTGCTTGATAGTTGTGGAATTTGCTGAG
CCCACCCACTCGAATACCTGTTCAAATGATTGGAATCTCA
CAGAGCACACAAAATCCTCTCTGACTTGCAGCTATAGGGA
TACATTAGTACCTGTACCTTATACTCAATGGAAAATCACC
AGTTGTCTGGTGGATAGTTTACCGCATGTCAAATCTGAGG
TCTGGTGTAATAGACTATTTTACTACTTCTATTCAGAATT
TTCTAATGCATAGACATTCTAATTTTATTTGTTTTTTTTT
TTCTCTGAAATACAAAGGGTGGAAGTCTATGCTTTTGTTT
CTTAATCTTTAAAATAATTTTTAATAATTCTCTATTTTAA
TATTCAACAAAGAAAATATTCTTAATATTCAATATTCAAT
ATAATATTCAATGTTCTTAATATTCAGTACTTTATTGAGT
ATTAAGATACATAGAGAATAATCTACATAATGCATACCAC
TCAATGAATTATCACTGGGTGAACATTGCTGTGAAACTAC
TCAAGTTAAGGAAGAATATTTCCAGATCCAGAAGTCTTCT
GATGTCTCCTCCCCATCACTACTCCCTCTTTCCTCCTCAA
TGTAACTCCTGTCTCCTGTCCTCATTCTAACACAGGAGTT
CAGTTGTGTCTCCTTTCCGACTTTATATAAATAAAATCAT
TCTGGGTGAATCTTGCATCTGGTTTCTCTTGCGGCATATT
ACATTTGTGAAATTCATCCATGTTACTGAATTAATAACTG
TGGTTCATTCAGTATGACTGCTGCATAGTATTCCACTGTA
TGAATTTATCACAATGTATTGTTTCTAGTTTTTCATTTTT
ATAAATCATGCTGCTCTGGACATTCTTGGAAATATTTTTT
GGCTTCCATGACCCCCTTTCTGTTGAGTACATACTTTGGA
GAGCAATATCTGGGTCATAGGTATGTACATGATCAACTTC
AGTAGATAATGTAAGCAGTTTCCCTAAATCATTGTCCCAG
TTTGACTCCCACCAGCCATATAAGAGACATCCCATTGCTA
CATACATATCCATGTCACACTTGGGATTCTCTCTCTTTTT
TTATTTTAGTTATTCTCCTCGGTAAGTAGTAGTATCTCAC
TGAGGTTTTAATTCGCATTTTTTCTGACTACAAATAAGAT
TGAGAATATGCAGATTTTCTTAGGAATTCCCCCAGCCAAT
GAGAGATTCCAAAAGGAATAGAGAGTGCTGAGAAGACAAA
AGCACATGTAGCCTGATAAGGGCATGGTCTGATATGGGAG
AAATTTCGGTGGATAGTGGAGGAAGCAGATGATGAGTATC
AGTTGCAGCCCTGGGACTGGTGCAGGGTGTATAGTTCCTC
CTATTAACTTCCCCTTTTGTAGATTTCCCTGGGAAGAGAT
GCCTCCTGGTACAGTGGAGGAACTGCTCCTTGAATGTATA
TGAGGAAGTGGATTCAAGTTGCACTAGGGATAGATCGTAG
CAGAAACACAGATGTGCATCCCGGAAGGATAAGTTGTCCC
AGTTGCCTGTAGTCCTGCCAGTAGATAGCCTCTAAGGCTC
AGCTCCTTCAGGGATTGTTTTAGCTGCAGAGGTGTAACTT
AAACAGGTGGCCTTAAGGTGGTTCTTAACAGGTGTCCTTA
AACAGGTGGCCACCCCCAATCCCCTAGAGGTTGGCATGCA
GTAACTGATGCACATGTTCACCCTAAGTGAGGCAACTCCC
ACAGGCACCTACAGCTCTGGGGCTTCCTGTGCAGTCGGCT
AAGGCAGTCGAGTCTGCATCACAGTCTGACTTCTCCCTCT
GCCCAATCCTTTTCCCAGCTGTTAGTCTCAAGGGATGCCC
TAGAAACATACTAAACACTAAACATCGTCTCAGGTCTGAG
ACAATGTTGGACAACCAAACCCATGGCAGTGCTCTGTAAG
ACTACGGAGATTTGTGTGGAGTTAAAACTAATAGAGAGTA
TGAAAACTTTGGTGGTTTTTTTTTTTTTTTTTTTTTTGCA
GATGCAGTATTCTGAGAAAGGGATTAACATGATTAAAAAT
GGTGGCCAAGAAATATGATTCTTGTTGTTGCATTGGAAGG
CTTGGAATTGTAAGAGGCTAAAATATAAAACAGACTGGGA
ATTTGTTTCTGGAGTCTAAGAATAAAATCCACAGGCTAAA
AGAGGGTTGCAGTTGGAAGGAAAAAAATATATAATTGCTA
TTTTTCAAAAGGAATTGGAAAGATTTGGTGTCAACCTGGA
TGTGAGGATGAAGACAAGCCAGCTAGAATAAATATTGATT
CCAAGATTGAGGGCAGAGGTTTCTGGGAGGGTCACTGATG
GGAATGGAAAAAATGGAAAAAGACTTAGTGAAGAAGACAA
TATCCTCAAGTTTTGACATCTCTAATTTAAAATGTCAACA
AGCTATTTACAGGGAAGTTTCTTTGTGTTGGGAGTCACCT
TAGCTGTCCAGCCATATTAAGGGGCTGCAGTACAGTGGTG
TAGGCTATAACCTGCACTGTGGTACCATGCCCAGGGTAAA
AGGAGGCTGAGCTCTGGCCAGTGTGGGGCTGCACGTGCCA
GGAAGAAAGGATGCCTTTTCTGACTGGCACAAAGGTGTTG
CGTGAGCTAGTAGGGGGCCTGGCCATTATCTCAAAATGCA
CAAATTTGGTCTATTAGAGATGGAAAGTTAATGAAGGAGA
AAAGTCTTTACTAAGTTAGATTTCTTTAGGATCAAAGAAT
AGGCAAGTCACGTAGAGCTTCCGAATCTCATTTTCCTTAT
TTGTGTGGCAGGATACTTTTCTATTCTCCACTCCCTCACG
GCTTCCTCATACCAAGATATGATAACTGAATGAGATATTT
GCAAGGCAGAGAAAAGAGGTGGAGATACTTAGCCTAATTA
ATGTACTAGACTTATGCTAAGAAGGGATTCTGTGCTTACC
TAACAGATCATTTGCCCTGTGACTAGACTAGGCAGGTCAC
CTTTTTCTTCATTCTCTCCTTGCATATGTAGGATCTAATT
ATCTGGACATATCCACAGAGAGAGGAGCCAGATGAAATGC
AGAAAGCACGGTCGCCTTAAAGAGGAAGAAGTAAGACTGG
AGTTTCAAGCTGAGGCATGAAAGGTACCAATTAACAGTGT
CACTTTGTAACCATGGGTCTCAGGAGTTTTGGGAAAGTTA
GTACCAGCTTGTCACCGTTACTTATTAATAACAGTGAGAC
TGCTGCTTTGCACCTAATCTCAGTCAGACCTCAAAAGCAC
TGCCACTGGGGCTGATTATACAGCAGGGATATATCCATGT
GACCAGCAGGGTAGAAGAAGGCCAGGCCAGGTCAGGCACG
GTGGCTTATACCTGTAATCCCAGCACTTTTGGAGGCCGAG
GTGACCTCTCATGAGGTCAAGAGATCGAGACCATCCTGGC
CAACATGGTGAAACCCCATCTCTACTAAAAATACAAAGTT
TAACTGGGCATGGTGGCATGTGTCTGTAGTCCCAGCTACT
CAGGAGGCTGAGGCAGGAGAATTACTTGAACCCAGGAGGT
GGAGGTTGCAGTGAGCTGAGATCATGCTACTGCCTTCTAG
CCTGGGTGACAGGGCCAGACTCCATCTCAAAAAAAAAAAA
AAAAAGTCCAGGCCAGGCTCCATCTCAGGCTCACTGGTTC
TGAGGTGTTCCGTGCACACCTCAGTGGCTCTTGATTTGGT
GAAAAAGGCAAATCCTGCTACAATGGCCCTCTAAAAAGGG
GATAATTGAAGTGTGGGCCTGGCCCTTGAAGACCCCTTGC
TGTAATTACATTCTTTACTTGAATGCTGTTGCTCTATTGT
ATCCTTTTCCCATAATAAACCATAGATTCCTAAATATTGT
CATTTTCAGCCCCATGGATCTGTTGCTATCTTTAGTCCAG
GATATAAATAATTAAACTAATTTGCAAAAATCAAATATTT
GCTTGATGTGTCTTGTGCATAGATAATACACACAAAACAC
TAATTTTTGCCCTTTTTCCCTCATAATTTTAACAGACTTA
TTTCCTTTACTTGTCTCATGTTTTCTCTCAGAGATTCTAA
CTCTCTTTGCTAAATGGATATAGGAATAAATCCTCTTAAA
ATACATTATTTATCGGCCGGGCACGGTGGCTCAAGCCTGT
AATCCCAGCACTTTGGGAGGCCAAGGTGGGTGGATCACGA
GGTCAAGAGATCGAGACCATCCTGGTCAACATGGTGAAAC
CCCGTCTCTACTAAAAATACAGAAAATCAGCTGGGCATGG
TGGCGTGTGCCTGTAATCCCAGCTACTCAGGAGACTGAGG
CAGGAGAATTGCCTGAACCCAGGAGGCGGAGGTTGCGGTG
AGCCGAGATTGCGCCATCGCACTCCAGCCTGGGTAACAAG
GGCGAAACACCGTCTCAAAAAAAAAAAAAAAAAAAATACA
TTATTTATCGTATTGATGTGGAAAATGTAGAAAAACACAA
ATAATTTTTTTTTATTTTGAGACGGGGTTTCGCCGTTGTT
ACCCAGGCTGGAGTGCAATGGCGCGATCTCGGTTCACCGC
AACCTCCTCCTCCTGGGTTCAAGCAATTCTCCTGCCTCAG
CCTCCAGAGTAGCTGGGACTACAGGTGTGCACCACCACGC
CCAGCTAACTTTTGTATTTTTTTTTTTTTTTTTTAGTACA
GACGGAGTTTCAACATGATCTCGATCTCTTGACCTCGTGA
TCTGCTGGCCTCGGCCTCCCAATGTGCTGGGATTACAGGC
ATAAGCCACCACGCCCAGCCCAAAGTGAGCCTTTTAAAAA
CATAAAGCAGATCATGCCATTCCTCTGCTGAAACCTTTCA
CTGGCATATACCTCAGAGTAAAATCCAAAGCATTAGTAGG
GCTTCTAAGGTTATATATCATCTATTTCTGACTCCCTCAC
TTTCCCAGTCACCTGGATCTCACCTCTCCCTTTTGCTTCC
TGAATTCAGTGCTGCTATTTTCCACACAGCTTAACAAGTT
CCTACCTCAGGGCCTTTGCACCTGCTCTCTCTTCTTTGCC
AGTAATGTATCACTTTTTTCCCATTTCTGATTAAATGTTG
CCTCTCCTTCAAACCCATCCCTGGCTACCCTATATAAATA
ACCCCTTTCCCAACTTTCTTTATCATTACCCTGATTCATT
GTTTTTCTCATGGTGTTTGTTACCACCTGACTTTTATTTG
TTTATTTGTTTATTTTCTGTCTTCTCCTGCAAGAATATTA
CTGGATGAGAGCGGGGACTTCGTTGTATTTATTGTTGTAT
TTCCAGGCCTGAAACAGAGCATGGCACCACTAAGGAAAAT
TCGTTAATGAATGATAGAAGGGAAGGAGCCAGATTTTCAA
TTCACGTCTTCATCCTAAATCCAGGCTATTTCCTCTATGT
ATTCTCAAAACCAGAGCCCCTTAAAGGAAGGAACGTATAG
CAAAACACTGGTGATATTGTGAACCTTCCTTGAAACTCTT
TGCTTGCCTTACTGAGATTAGGAAGACTGGAGTGAGTCAA
GGCCAGAGTCCTTCCTCAGCAGATCACTCCAGCATTTGCT
CTTCTCCACTGTCAGGAAAGATGAGAAAGCATAGAGAAAA
TGGTACCTATAACAGTGAATTCACAGGAAAGAGATGAGAC
CATTTTATTTCACATAAGTAACCTGGACTTTGGATCAGAG
GATCCCGGCTCTGCTGTGTGACTTGAAAAACTTTTTAAAA
ACCTTGTTTATCTCATTTCTAAAATGGGGTTAATGATCCT
TTCTTTGGTCATAAAAGAGTCAGGTTCTCTAAAAAGCCAA
AGGACCGGTTTTCTCACAAAGTGTGAGAGAGACTTTTGAA
AGAGCTAGATACTGCATCTTTGGGATTGAAGTGACAAAGG
ATGGCCTTTAAGAGATCAGAAGTAAAATATATTTTAGCAC
AGTGGATTGTCAGTTTGCAGTAGCAGGTGGTGGATGGGCT
TTTGGCAGTCACAGCCCTGTAACTTCAGTTAGTGGCAGCA
CCATTGGCACAAGTACACCCCCAGGCATCTGGCTGTGGCA
CCAAGGTGGCAGCAAGGGGAATTCACATTTAGAGGCAATG
AAGGTAGGTAGCCGTCACCACCATCATAAACTTCTCCTCC
TCCTCCTTTCCTCTTCCTCTTCATTCTCCCTCTTCTCCCC
TCCTCCACTCTCTTCTTCATCCTCCTCCTCTGTCCTCTTC
ATCTAGTCGTGACTTTTTTTTTTTGTCCTGTACTTAGGTT
GTACTGGTGAGGATAAAGACATAGCAAATCAATAATAATA
TTTTAAATAAAATTTTAAGCACATATACATCAAATGCTGC
ATTTGATACATACGCTGTCTCATTTCATCATTATTTAATA
TCCCTTAAGGTAGGTATAGTAACTCTGCAGTGGAGTTGAG
AGAAATGAGGCATAGGAGAAAGAATTACTTGTTTAAAGTC
TCACAATTCATAAGTGATGGCAGGAGGATTTGAAGCCAGG
TCTGTTTGACTCCAGGATTCTTGTTCTAAAGTCACTCAGA
TTCAAAAGGTAGAATCAGATATCTTAGTGATTGGATGTGT
CGGGGGACAGGGGACTGTGAGGAGGAGAAGGGGTCTAGAA
TAATTCCCTGTTTTCTGATTTGGGTGGTCTGTTGAAATGC
TAATTGTGCTTTACCCAGGGTAAGGACACTCTGACTCCTA
GAAATAGTTCCAGCCTCTAATTAGTGTCAAGATCTTTTTT
TTTTAGGTTAAAAATGAGCTTTGGGCTAGAGTTACGGGAA
TTCTTATTTCAATCTTTCACTTGGTTTTGCCTATAATAGA
GTGGCTAAATTGTAAGAGGCCTCATATTAATTTAAAACTG
TCTTGAACTCAAAATAGTCAAACTATGAAGTTAATGAAAG
AGCAGTGTTCTTGTTACCTTTATGTTCATCCCCCCAGAGT
CTTTCTCCCGATGGACACCAGGTATGACGTTATGACCGTG
AAAGCATTCAGGCAGTGGTTACAGAAAGTCTTGAAAAGTA
GAAAAGTCAAGCATGCTGGAAGAGCCCTGGCCTATTAGAG
AGAGAAGTCTGGTTCTGATTACTGATAATTATAGATAAGC
TGGAGCCGACAGTCATTTTCTGACCACAAACTCAAATCAA
TCAATTAAAAACTGCATGTAGCTGCACCACGGCTAATCAG
TCCCAGGCACTTCAGGATGATCCATTAAGTCCTACCTCTA
CCGTGTCATGGTTGCTGTGTTCCATCTGCTACTCTGACAG
TAGATCAAATACACACCTCATTTTATACTTGCCGGCTAAT
CAAGAATGCTGTTCACAGTGTGAGTCTTCCTTCTACTTCC
TGAAATCGCCAGCCCTGTACAAGAAGCTTGATGATTGAAT
CATTATTTCCTTTTCTGGACCCAGGCATGCAATACTAAGA
AAAATAATTACTAGCAAGGGGAAGCAATCATCTTTGAAAT
ATTTTGTTCATTCTGTTGCTCTCTCAGGAAAACAGATGGT
GGGGGCTTCTAGAGGTGGGTGGTTGCAACATTGTGAGATA
TAGAAGCCATTCTGTAGAAGTAGCAGTTGAATGTGTTTTG
TCTAAGCAGTCTCCAAAAGATACTTGGGGAAATGTGATCC
ACCTTCAGACTGAGATATGTGGAAGAGGGATAGTGATTTT
TGTTCCTCTGTATGTGTGCATTCTCAAGGAAGCAGATTTC
AACACAATCGAATGAAGAAGTCTTTTCTTCAGAGGCTGCA
AACTGGTAGCTCATGAGCTAAAACCTACTAACAAATGTGG
CTTGTTGGTCTCCCAGAGTGTTTAAAACAAATTTTGAATT
AGTTACTAACATTTAAAAAGCAAGAAATTGTACATTTTTT
ATTTCTGGCTTTTTTTTTTTAATTGGAAGATCCAGCGACA
CTGAGCTCAAGCTTCCTCTAGCCTGGAGGCTGTTTCCTTT
GGAGAGCACATGTGCTTTCCAGCTCATCACAGTCCCTACA
GCTTTCTTTGGAGGATGTGCATCAGCCTCCTTCAGTCATT
TATGTTACCTTCTGGCTCTTCTAGCTTTTTGAGTTTGTGG
CTTTTGCTAAATACTGAAGCACCTTATGTAGTGATGAGTC
TTTGAAGTGTTTAGACAGGTTAGAAGAACATTTGCTGGAG
AAAGAGTGGACAGTATATCCTTGAACTCCAGAAGCTTGGC
CCCTTCTGAACTCCAATCTTTAAAAGACCCTGCTTGGGCT
TTCCTCCCCACCCATAGAAGAGTAGGCCATAAGGTCAAAG
GGACAGGTCTGTTCAGACTGCATTCACTTTTGACATTCAC
TGCTCACTCCAAATACCTATCCATGATTCTCCCCATGTTT
ATCCTGCTGAAGATGGACTGTGCTGCTGGTGTGTATGTAC
CCTAAGTGTGAGGGGTACACAAGAGGAGACAGGTAGGCAG
GATGTATTTGGTACTTAGATATGTGGGTTGTTGAGTCCAT
AGACATATATGGGAGACCCCTTGTGATGCAGGGCACGGTT
CAAAGTGGGAAAAGAAGGTGGGCTAGGGGCCTCTGTTAGA
GCCCTGGGAAGGGCCTGTAACTCCTTCCCAGGGCTTATCC
TAAGCTCATATTTTTAAGTGATATGTCTCTAAAATTCTAT
GAGACATAGGGCTATGTTCCAGCAGTGGCATGAATCCTAT
GCTTTGCAAAACACTTAAGTAGAGGATGGGTGGACTCAAG
AGAAACAGGTACACACCACTCTAAAATATGGTAGACCAAA
AAGAAAGGCCAAAACAACAAATAGATAACCATATGCCAAA
AGAGTGCCAATGGGGGAACACTGGATTTTAGCAAAGAAGA
GATAAAGACCCTCTGATGCACAAAGACTCAGGACAGTAGA
ATGGAGAGGGAAGAAAAGTACCCAGCTAGGATTGGCTAGG
AGTCAGGAGGAACTCTCCATTGCAAGTAAAATGTAAGCAG
ATATCTCCAGCAGTCCACATTCCTACCATGAATACCTGCA
ATCCTAGCTACAGGAAAGCCCCCTCTTGTAGGACCTGAGT
TCAGTGTAGGAAGCTGCTTGAAGTCCACATGATTGCATTG
TCACAAAGAGGAAATGCATGCTCGGTACTCCCTGCTGCCT
GGGCAGCACCATTCTGCCACCATTTTGAGAATGGAGTAAC
CACCAGAGTGCATTCTTCCCTAAGGATCCTGCATCTCCAT
ATCCTTCATGTACCACTGATGTCCTGTCACATCCACCTAG
AGGGCTGTGATGTCACAACATCAGGTGAACCCAGCTGTGC
AGCCACGACCTTGATACTGGAGTGCACACAACACACTACT
TCCCAAAGCACAGGCAGTTCAGCTCAGCAAGAATGCTGCC
CCCAGGACAGAAAAAGCCAACATGCATGCTGCCCAGGGCC
TGAGGACTACAGCTGCCACCACTAGTGACCTCATTTCCTC
TAGCAGCAGAGTTAGCACCCTCCCAGGAGCCCAAGAACTG
GCCTTCCCAGGCCCACTGATTCTGCTGTCAGTCACCCCGT
TTCATACAGAGCAAAGTTTCTGCATGCCTGCACATGCGCC
CAAGTGGCCTGAAGACAGGCTTCCCCAGGATCTGCTGCTG
TTGCTGGTGACTCCTCCTCTCCAGTGGTGAAGCAGCCGTG
GATAGGCATGCACCTCTGAGAGGCCCAAGGACTGGCCCAC
CCAGTGCTCTACTTCCCAGCAGTCTCACCCCAACCTCCAC
AGTTGACCACAGCCTAGGCCACTGAGGTAGTCACAAACAC
CACTGACATTGATTATAGCTTAAGAAACCATAAAGAGACT
ATGTCACTGAACTTACCAAGAATGAAAGCCAAAGCATCTC
ACCCAACCAATGCTATAGGACATGCTAACGGAAATAGCTT
TTGTAACTTTTACTATGAAAGATTCTCAAAAAAATTGGAA
GAAGCTACTGATATACAGATATACAGATATCAACATATGG
ACAGAAGAAACATGAAAAAGGAAACACAACACTTTCAAAG
GAACACATGAATTCTGCAGTGACAGATCACAAAGAAAAGG
AAATCTATAAAATGCCAGAAAAGAAATTTAAAATAATGTT
CTTAAGGAAACTTAGTGAGATACAAGAGAACAGAGATAGT
CAATTTAGTGAAATCAGAAAAACAATTCATGATTTGAATG
AGAAATTCAACAAAGAGATAAATATAATTTAAAAAAGAAC
CAAACAGAACTCTTGTTACTAAAGAATTCAATCAGTAAAA
TAAAAATATAACTAAAAGCTTCATCAAAAGACTAGATCAA
ACAGAAGAAAGAGTGTCTGAACTTGAAGACATGTCTTTTT
AGATAACCCAGTCAGATGGAAAAAAAAGTTGGGGAAGAGG
GGAAAGAAAAAGAATGAAGAAGTCTGTGGTACATATAGAA
CACCGTTAATACCACTAAGCAAATGGATACTCACATTTTG
GGAATTTCAGAATGAGAAGAGATAAGAAAAGGCACAGGAA
ATTTAAAACTGATAAATTTAGCAAAATTTCAGGATACAAA
ATCAGTACACAAAAATCAGTAGTGTTTCTATACACCAATA
ATAAACTAGCTGAAAAATAAGGAAAGCAATTCCAATTACG
ATAGCTATAAAAATACCTAGAAATACATTTAATCAAAAAG
GTGGGAGATATCTACTATGAAAACTGTAAAACACTGATGA
AAGAAATTGAAGAGGAAACAAAAAATGAAAAGATATCCCT
GCTCATGAATTGTTAAAATGACCATATTACCCAAAGAGAT
TTATATATTCAGTGAAATCCCTATCAAACTACCAATTACA
TTCTTCACAGGAATAGGAAAAGCAATCCTAAAATTTGTAA
TGAGCTGCAAAACACCCTGAGTAGCTAAAGCAATCCCGAG
CAAAGAACAAAACCAGAGGCATTACACTACTAACTTCAGA
ATATACTATAAAGTTATAGTAATCAAGACAGCAAGATATT
AGTGTAAAAAAAGACACATAGACCAATGGAACAGAATAGA
GAAATCAGAAATAAATCCATGTATTTATAGACAACTGAGT
TTTGACAAAGGCACCAAGAACACATACTCGAGGAAAGAAC
AGCCTCTGCAGTAAAAGGTGCTGGGAAAATTGGATCTCCA
CATGCAGAAGAATAAAATCTGTCTCCCAACATATATAAAA
ATCAACTCAAAATGTTTTCAATACTTAAATATAAGATCTG
AAACATAAAACTACTAGAAGAAAACATTGGGAAAATTCTC
TAGGACATTGGCATAGGCAAAGATTTTATGGGTAAGACTT
CAAAAACACAGAAAACAAGGGTAAAAATGGACAAGTGGGA
TTATGTCAAACTAAAAAGCTTCTGCACAGTAAACAATCCA
CAGAGTAAAGAGATAATCTGCAGAATGGGAGAAAATATTT
GTGAACTATTAATCCAATAGGGAATAAATATCCAGAATGC
ACAGGGAACTTAACAGTAAACTAAATAATCTGATTAAAAA
ATGAGCAAAGGACATGAATAGACATTTCACAAAGAAAACA
CACAAATGGCTATTCAGATCCTTTGTCCATTTTTATGATA
GAGATGATTAGAATATCTCTAATCACCAGGGAAATGCAAA
TAAAAAACACAATAAATTGTTATCTCACTCCAGTTAGAAT
GGCTGTAATTAAAAACACAGAAAATGACAAATGCTGGCAA
GGATGTGGAGAAAAGGGAACTTCTCTGCACTTTTGTTAAG
AATGTAAATGAGTACAGCCATTATGAAAAACAGGGTGGAG
TTTCCTCAGATAACTAAAAATGGAGCTATCTTATCCAGAA
ATCCCACTACTGGATATTTATCCAAAGGAAAAAAAATCAT
ATTGAAGAGTAGCTGCACCTTTGTGTTTATTTCAGCACTA
TTCACAATAACCTAGTTGTGAAATCAGCTGAATGCCTATC
AACAGATGAATGAATAAAGCAAGAAATGTGGTACATAGAC
ACAATAGAATACTATTCCCCCTTAAAAACAGAATAAAATC
CTGTCATTCATGACAGCATCAATGAGCCTTATGTTATGTG
AAATAAGTCAGGTGCAGAAAGATAAATACCACATGTTCTC
ACTTCTAGGAGGAAGCTGAAAATTGAGCTCATAGAAGTAG
AAAGTAAAATTGTGATTATTAGAGGCTACAAAGGGTAGAG
GGTAGGGAAGGATAGGGAAAGGTTAGTTACCAAATGTAAA
ATTATAACTAGATAAGGATAAGTTCTAGTATTCTGTGGTA
CTATAGGGTGAATACAGTTAACAAAAAATTTATTGCTATT
TTCAAATAGCCTGAAGAGAGGATTTTGACTCTTCTCAGAA
CAAAGAAATGAGACATGTTTGAAGTGCTAGATATCCTGAT
TTGACCTTTACACATTGAATACATGTATCAAAATATCACT
CTATATCCCATAAATATGTACAATTATTATATGAAAATAA
GAAAGCAAAAGAAAAAAGTGATAATACATGTGTTGATGGA
TTTGGTCCTTTAAAATCAATTACTGTCAGAAATACAGATT
GGAAAAAAAAAGTATAGGTTTCACAGAGACAGGAAGTAGA
TTAGTGGTTGACTGGGGTTGGGGGGTGGAAAGGTTGAAAG
AGGGGGAGGGATGAGGGAAAGGGGAATTACTACTATTGGG
TACAGGCTTTTTTGGGGGAAGGGTATGCCGAAAATGTCCT
AAAATTAGATTGTGGTGATGGTTGCATAATTCTATAAATA
TATTAAGTCACCACAACACTGTACACTTTAAATGGGTGAA
TTTTCTGGTGTGTGAATTATATCTCAGTGAGGCTGTTTTT
AAAACATTTTAAAAAATGATAGCTTTCCTTGCCAAGAAGA
AACGAAGAAACACCAGATCATAAAGCACCTCTAGGACACT
TTTGTTAATTCTTCTAGTTATAAAATATTCAGTCTTAGAA
TGTGATACTGCCCTGGATATACGGGAACCATATGGTCTTA
AAACACAGAGTATAGTATTCTATCTCTTTTGAGCATCACT
GCTCATTTCTCATGGCTTTTCTCTGATCATGAATACCTAA
GCTGTGCCTATTTTCATGGTTGGTCTCATTCCTTTTGCTG
AGGTCTTCACTTTTACAACCAAGAACTTTTTCTTTTAGGA
TTAGCAAAACCATTCACTAAAGCAGCTTCAGGTTTCCATG
GTTTCCATGGCTTCTTGTCTTTAAAGAAGTAACCAATCCT
GAGACTCCCAGTAGCTTGCCAGATATATACAGATTTCTCA
ACTACAGCCCCTCACACTGTTGCAATGTCACCATAGTGCA
TGACTCTTCAATGAGAAAATTAAATTTTGGTGGCATCATT
TCTCAAGTTATGATGAGAAGCACATTATTTTTCAAGTTAA
AAAACCAACCAAACAAAAAACTGGTTGATTGGGCCAAAAG
ATTTGATTAATTTGTTTTCATCAAATTTAACTTCATGCAA
ATTGGTTGAATGAATTGGCCAGTTATTAATTCAGTCAAAT
CCTGTCAAACTGGTTGGGCTTATAACCACAGTCATGGGCT
ATCAAGGTTTTACCATTGCTTACAACTGCTAAAAAGGAGA
GCTATCCTCCCAGTGTTTCAAAAATGTCCAGTTTCAACAC
TCTTCCATTATCTCTGATCATTTGGCTATGCTGAAAGTCA
CCACACCATCAAGTAAACTTCAATATTTGGCCACAAATCA
CAGAGTTGTAGAAATAGTAATAGCAAATAGACTATGATCA
CTTTCAATAATTAGAGTAACAGAAATCAGACATCTAAAAG
TCATCTCTTCGGTTGTCAACTTATGCTTGTCATCTATTTT
GACCTTAGGAAGAAAATATCATCCTCTATTGGCTTAAATT
ATTTGTTAAAAGAACTGAAATTTGTTAAAAACACACAATT
TGGATTCAGCATTTACTCCAAACCACTCCTGAAAGAGACT
TTTTAATCCACTCAACATTTCAAAAAAATGATAACTTGCT
GTCATTGTTCTTGTTCATTATAATTCCAAAAGATGATATA
TTTGGAAATATGTTAGATATCACTTCAAGTATCTTTGCCT
TGTTTTGCAGAAACATAGAATTACTCTTAAAAAATTATAG
AAAGTTAGCACTTTCATCTTCTTTAATAAATCAATTTTCA
ACTTGGTCTGCACCATAGAATGATATGGGAATTTTAAGAA
ATACCACATATTCTCACTCATAGGCGGGTGAGAAAAATGA
GAACACATGGACACAGGGAGGGGGTCTACTACACACTGGG
GTCTATTGGGGGGAATGGGGAGGGACAGCAGGGGGCTGGG
GAGGATAGCCTGGGGATAAATGCCAAGTGTGGGTGAAGGG
GAGGAAGGCAGCAAAACACACTGCCATGTGTGTACCTATG
CAACTATCTTGCACGTTCTGCACATGTACCCCAAAACCTA
TAATGCAATAAAAATTTAAAAAATTTAAAAAAAATAAAAA
AATAAAAAAAAATAAAATTTAATGAAAAAAAAAAAAAGAA
AGAAAGAAAGAAATGCTAATCTCTGGGTTTCCAACCCAGA
AATGTGATTTTATTGTTATGCCTGTGGTGTGGGCATTAGA
ATTTTTAAAAGCTCCCCAGGTGATTCTAATGTTTAGCAAT
CTTTGGAAACCACTGGTCTAGTATAGCCCAGTGCTTCTTA
AATCTTTTTTTAAAATTTATTTTATTTTATTTGTTGAGAT
TGAGCCTCGCTCTGTTGCCTAGGCTGGAATGCAATGGCAT
GGTCTCGGGTCACTGCAACCTCCACCTCCTGGGTTCAAAG
CTATTCTCCTCCCTCAGCCTCCCACGTAGCTGGGATTACA
GGCACCCACCATGCCCAGCTAATTTTTGTACTTTTAATAG
AGCAATTTTTGTACTTTAGTAAAGATCGAACTCCTGATCT
TGTGATCCATCCGCCTTGGCCTCCCAAAGTGCTGGGATTA
CAGGTGTGATCCACCTTGCCCAGCTGTGCTTCTTATATCT
TAATGTGCATATAGATTACCTGGAGGGCTTAGGGTTAAAA
CACAGATTGCTGGTCTGAATTCCTAGAGATTCTGATTTTC
TAGATCTGAGGTAAGACTCTTGAATTTGCCTTTTATACCA
GTGTTCTGGTGATGTTGATGGTACTCACATTTTGATTAGC
ACTGGGGTGGCCCATCAGTTCTCTCTCTTTCCTGCATTTG
GAGCAGGCAAAGAACATTGTAGAGATGTGAACTGTCAAAT
GTGCTCACGTGAATCTTTGAAAGGACAAGTCAAATTATAT
AAAGGAATGAGTTGGAAGCTTTGGATTTTATTGCAAGGGG
TGCCAAATCAGTAAACAAATTCTTGCCAAGCCAGTAAACA
AACTCCTGAAATCCTATAGGATTGTTTTAATAACTGGAAT
GTCAACACACAGCTTAATTTATGTAGGAAGAAAACTGGGA
ATGAGCAAAAACAGAAAATCTGATCACACAGACTCTAAAT
TTTCACATTCGATTTGCAATCCAATGATAACTAGAAACAG
AGGAAGGAAAGAAGGACAAAATTATGAGGGAGGTTAAAAA
AGAGAAATTTTCATTATATAACCACATTTGAATTTTGTTC
TAGATCTATTTACACTTGGGCATGGGAGCTAGAAAGACTT
CAGTTTGATTTTTGTTCTGAGATTCTTTTGTGACCTGATG
GGGCCACCAAACATCTGAGTTTGTCTGAGGCTTTCACAGT
TTTAGCACTGAAAATCCTGCATCCTGAAAAATCCCTCAAT
TCCTTGCAAGCTGAGATGGCTGGTTCACCCTAAAATAGGC
AAGTAATTTAACTCTCCGGTAGCTCATTCTCTTCACCTAG
ATAACGCAGACAATGATACTTACCCGGAAGAACTGTTAAG
AGGATTAAAAGCAACAAAATGTCAAGCACCCAGCAGATAC
CTGGCTCGTAGGAGAAACTGAGAAATACTGGCTTCAAATA
ATAACCTTTTCCCAGCTATGAAATTTTGGAGTTGGTGGCT
CCTTAAACCATGTTGATCACGTTAGCACGTACTGAATTTG
GTTTGATGGGCTACTTGATAAGGAAGGACAGTTTTCTACA
CCAGAGGAGAGTTCCAAACATTTGCTAGTTAATTCTTAAA
GTCTTCTGGTGATTGAATAAGGTATGCTATGAAACAAAAA
TTTAAGTTTATAGGCATTCTTTGATAAACCTATGCACACA
TCTGCCTCCTTAAAGAAATCTCTATAGGAGAATTCAGACT
TCAAGCAGATATCTTGAGTATGCTTGTTCACATTATAAGG
ATTCTTTCTTTCACCAATCAAGTTTCCTAGTAGCTTCTTT
CTGCATCAGTGGAAATGTTCTAGATCTGTGCTATCCGGTA
TTATGCCACTAGCCGAATGCAGCTCTTGAGGCTTTGATTG
TAGCTATGGAAACTAGGGATAAGATATTCAATTTTGTTTA
ATTTTAGTAAATTTAAATTTAGATTGTCTTCCTGTGGCCT
AGTGGCTATATTGGAGGGAGAGGGGCTCTAGCATATTTGT
TAGTTGTTAGAATTGATGATTAACAGAGAAGCTGAAAAAA
TGGAGGAGGAAACACTGATAATGATATTGTAATTAGAACA
GAGGATTGAACTATTTCTGAAATTATGTAATGCAGTAGAC
AAGGATTTATTGAACAGAAGGAGAGTTAGTGAACAACTTT
TCAGAATGGCTGTCATGTCACCCAGGAGTTTGGGTAAAGG
ACCTCAAGGAGAGGCTGGAAGTCATGGAATCTTGAGTTTC
CCTTGTAGTTCTGGCCTACCCTAACCTGCCGAATATCCCT
GTATAAGCCACTTAGCCGCCCTGGGCCATTTTTCTTTAAG
ATCTTTTAAAATCCCAATATCTTTTGAAAGAAGAGTACTT
GCACATTGTAATTAAATTTTTGCCCCTGGTAGGCATATCT
GAAAGTCATTCTGATTCCAGTATTGTTAAACTAGTAGGCA
AAGAGAGAAACTTACTGTAAGAAAAAAACACACAACTTTT
CTCTGGAGAGAATCTGGGTTAACGTAATTCAGATTCATAG
ATGCTGAGTCTTTACTATGAACACAGTCCCATACAAGATG
GATAAAATAAATTCTCTGCTCTTTTATTGTTTACAACCTG
GTTGAAGAGGCAGGTAAGACAACTGAATAGGATCCAAGAC
AGAATGAAATAAATGTGCGTACAGTTTGGGCGAAGCCACA
GAGGGAAGGTCTTTTGTCATAGGGATATCCACAGGGTGGG
TGGCATTGGACTCCTCAGGCCTTGAAAGAGAGACTGATGC
CTTCAGCAGAGAGAGAAGATGATGAATCAGGTTTGACAGA
CTGTTTGGGTTTAAGGACACAGAGTATTTGTGCATGGTAT
AGCCACTTTTATTTTTTATGTTGCTGAAACAATTCAAATT
TGATATTACTAGAGAATGAATAGAATCCTAACTTTTGTTC
ATTATTTGCATGGCTCACTTCCTTTCCTTTCGATAATTTT
AGCACATTTCTGATGATGATTATAAACTTGACTTCCACTC
TCTTCCCAAATATATCTATTTTAGAAGGGCATTCTAGGTG
AGGGAACATTGTGAGAAAATACAGGGAGATATGAGTGATG
ATTTCTACCAGGTACTCATTATGGTGCAATCACTCAACAA
AACAATTTTGAGGACCTGTGGTGTAGGCTATAATAGGATT
CTACCTGCATTTGATCTTGCAACCCTAAGTCAGCTGCTAA
TTAGACTGCATATTTATCTTTTTCTCCTCCTAAGTGCCTA
TTAGCTCTCAGCTGCCCACACACAAAAAGCCTATGCAAAC
AGCTTCTGCCAAGGCTCCTGTCCCTTCTTGTGGCTTTCCA
GACCTCCCTCACACAATTTTCTTAATTATATCTTCCACCA
TCCCCAGCTGGTACCCCTGGAGCAGCTGCCACTAATCCTA
AATAAATATTTCCTGTCCTCCTTAGAAACAATTAAACCTA
GCCTTTACCAAACCTTTGGCATCTAAGGCTCACATTGGTG
GTGGTGCAGCAGTTGCTTTTTCTCCTGGTACACCGAGCAA
AGACTAATTCTATTCTTAAAGTCCTTTTTCTTGAAACAGA
ATCACCTTGGCTGATGTGTCTCTAGCCTTTTGGTTACGCA
TACTGAATTGATATCTCAGAAAAAAACCTCACAGCAGCTT
TCTGCCCTCCAGGCAAAATAGAAACAAGAAGGCTATATGT
GAAGATACATGTATCAGCTTTGGATGAAGGTTGCCCATAG
ACAGAAGTTGTGGGCCTGGGGCTGATTGAGGCTAGTGCAG
AGCCTGACTTTTCTCTGCAGCAGTGGATGCTGATGGTTGG
AAGCATTGGTTCCCAAACTTGGCTGCATTTTGGAGTGACC
TAGAGAGTTTTAAAAATGCTGATGCTTGGGACCACCCCAA
GAAATCTGATTTAATTGCTCATGGAGGTGACCATGGGCAC
TGTGATATTTAAAAATTCCCCCGGTGACTCTAATGGTAAC
AGAATATGCGATCTGCTGGCCTAAATGAACTCCCTTCACA
CACCTCCTGGCTCTCTGTCTAGGTCCATTTTTCCCCGTTT
TGATTCCCTCTGGTTGCCAGTAAGACCAAGGCAGAAGAGA
TCAGTCTTCAGACCTTCTTTGTCCACCTAGATCTGCTTTT
AACTGTAGGTCTAGCCCAGGCAGAGAATATCTAGCTGGTA
TATCCCCGCCCAGCCAGACCTCTACTTTCCTTTGCTTAAC
CACTCTCCAATTAGCACTTCCTAAGAATTTTCCCAAGAAG
CACATTTAGTTCAAAGGGACTCCCATGATGGTAGACCAGG
CAACGTTTCCATAGTCCAAATGCAGCTGCCAGCATTTGAC
CCCGAAAAGTCTTTAGGAGAGGGTGCTCTTTGGCAGGCAG
CATCAAATCTCTGTAGGCTGAGCCTGTAGAACTAATATGC
CTTCATGTGGCCTGTCAGAGCCTTTTCTCTGCAGTCTTTC
AGTTCCTCCTCTGAGGCCTCACTTGCTGTGAATTGAGACT
AACTTTTAGGGATGCCTTTACTTTGTTCCTTATCAATATG
AAAACAGCAGATCCAGGAAGAGATACAAGTTTGTCCTGTG
GCTAAGCACTGAGAGCCTAGCTTCAGGTAGTCCTGGGAAG
TCTCTGTTCCACCCCTTCTTAGAAGCTGCCAAGCCAGCCT
TTGGAAAGTCTCCTAGAAGAGTGAGAAATCAAATGGTTGC
AGAGTGGCAATTCCCTGAAAGGCAGCTCATCCATCATTTT
GACTTCATTCCATTTACAGTAAGCACATTCAATTTTCCCT
TTAATTAAGAACTTGAAAAGCACATGATCAGGCAGAAATA
CAGCCCGATGTGAGTTCTGGGTAAAATCTGTGTCCTTGAC
AACAACAGCAATCTGAGTGTTTAGTTTTTCCTAGTGTTCC
TGTGTGTAGAGTAAAGCAGTAGTTTCAGGAACCACAGGTG
GTAACTGTTGAACCTAATAGTTCTCCAACTCTCCTGCAGT
TTGAGCTATCAGTCAGTCAACAACATTTATTGAGCCCACA
CTTATTACTGAGCTGTGGAAAGTTTCAGAGTAAGTCAATA
ACATGTGCATTAAGGTGCACCATGATTCCTTCCAGCTAAT
GTGAGTGGGTATGTGGATGTGTGTTCTCCCTTAAACATGT
ATAAGGAGATCCTGTAAACTTCATGCATTCTCTAATTCAG
CTAACAGATGTTGAGCTCCTACTAAGCCCTTTACTGCTAG
ATTTTGAAGGAGTTACCGAAATAAACAAGACGGATGTAGC
CACAGATCTTACAATGCAGCAAAACAAGGGAAAGGGGAGG
GAAGGAAAGTGTAATGAAAATGTAGTACCTGCCATGCAAT
GTTCTGGGCAGTTTACATTTTTTAGTTCATTTAAATCACA
CGGTAGCCATTTGAAGTAAATATTTATCATGCACCCCTTT
CTTCCAGTTGGCTAAGAGATTAAGTTAACTAAGCGTACAC
AGTTCATAAGCAGTGAAAATGGGTCTGACTTCCGCTATTC
CCTTAGCAGTCCAGCGCTTCTCCAGGAGCATCCAGAGACA
GAAATGTAGGGCATGAACAGGGAGACATTCATCCTAATTT
CAGGAATTATGGAAGGCCTTTTCTAGATCAGGGACCCCAA
ACTCTTTTTAACTCTCAGTAATTGTTGATTGGGTATCCCT
AGAAGTGCTTAATACAAAACGTGGGGTCTTCCCAAGGTGA
GAGGAAAAGATCAAAGGTAGGAAAGGGAGAATAAGAGATG
TGAGTTACAGCATGTTGAAGTCTGGCTGGCAGCAGCTGCC
ACTTGTGAACTTAGCTGCTGTATCTGAGAAGTTACTTAGC
TTCCCAAGTGGGTTTTTTCCCCCTTGCTCACTAAAACCAG
CTCTTAATCTTTAGATCAGTTTACCAAACATGTTAATGAT
AAGGCTGATAATGAAACCCTTTTCCTGAGTACCATGAAGG
AGCTTGGAGAATGTTTTGGATGCTTTCTCCTTTTTAAATC
TTTGAAGACAGCACCTTGGAATTCCCCACCAGGAGGGCTC
CCTACTGTGCCTTCAGGAGCTCACAGAAATGTCCCAGGGC
AAAGAAACACTTGGGGTTTCTCAAGATGAAACTACTTTCT
GTTATGGCCATGTTGAAAAATGTAGAACCTCTTTTTTGGG
GGTGTGTGTGTTTTGTTTTGGAATACAAATGTGTTTTTAT
GATCCTTGGTGCAAGTTAAAAATACATTTTCTTCTTCATT
CATTCATTCATTTATAAATGGCTCCATTTATAATGAGCCA
AGAAACTGTAAACGCTTTATTTGCTCTTCCCTCCATATTT
CTTAGAGTAAAAGTCAAAACCCTCACAATGGCCTACTTAC
TCAACAGACATTGTACCTTCTTTCCACCCCTTGCAGCATC
ATGCTATGATTTTTACTAACTTTATCTTTTATAACTTTCT
TCTCTTTCATCCAGGAACATCCTGTTTCATTTCCGTTCTG
TGCATATCCAGGCATGTTCCTGCCTCACGGCCTTTGCACT
AGCTGTTTCCTCTCCTGAAATGTTTCTACCCCAAAAACCC
ACATGACTCTTTCAGTTTCCTTTACCATCCTCAGGGGAGG
CCTTTTCTAATCACTCTATTTAAAATGACAACCTCCTTCT
TTCCCGTTCTTTTTCCAGACGTTAGTTTTCAAGAGTATTT
ATTACTTTCTAATAAACTAATATACTTACTTTTTAAAAAA
CTTAAACCCCAGTAAAATGTAAGCCCCATGAAAGAAAAAC
CATGAGCATAGTATTCATGGCTGGGTGTCCAATATAGTTC
CAGACAAATAGGGAGTGTTAAATTTTTAAAACATCTCTAA
TTAATGTTTAAAATAGAGCCAGATCACCCCAGTAGCAAGG
AGTATACCTACTTTTCAGGTCTTGGTTTCTTTTATTTATT
ATTTTTTCTTTTTCCCACATTCATTCTTTATTTCTCCTGT
GAATTGTCTGCTTCTGCTCTTTGGCCATTTCTGCTATTTA
CTTACTTATTTATTTGACAAAAAGTACGTATGCTTATGGC
ATACAACATGATGTTTTGAAATATGTATACATTGTGGAAT
GGCTAAATTAAGCTAATTAACATACGCATCACCTCACTTA
CCATCTATTTGTGATGAGAACACTTAAAATCTACTCTCTT
AGCAATTCTCAAGTATACAACACAATGCATTGCTGTTAAC
TGTAATATATTCACCATGTTATACAATAGATTTCTTGAAC
TTATTCCTCCTATTTAACTGAAACTTTGTAACCTTGGATC
AATCTCTCTCCAGTCGCCTCCCGCTCACACACATTCAGCC
CTGGCAACCACTGTTCTACTTGCTGCTTCTATGAGTTTAA
CTTTTTTTAGATTTTCCATATAAGCGAGATCATGTAGTTT
GCATCTTTCTGTGTCTGGCTTATTTCATTTAACATAATGT
CCTCCAGGTTCATCCATGTTGTCACAAATGACAGGACTTC
CTTTTTTTTTTTTTTTTTTTTAAGGCTGAACAGTATTCTA
TTGTGTATATACATATACCAATATATACCACATTTAAAAT
TCCATTCATCCATTGATGGGCATTTAGATTGATTCCATAT
CTTGGCTATTGTGAATAATGTTGCAGTGAACACATGAGTG
CAGATATTTTTTCAATATACTGATTTTCCTCTGGATATAT
ACCTAGGAGTGGGATTACTAAATCCTATGATATTTCTCTT
TTAATTTTTGAGGAAGCTTTATACAGTTTTCTGTAATGGC
TCTAATGCATTCCCAACTGTGTGCAAGAGTTCTCTCTTCC
CCACATCCTCTCTAACACTTGTTATCTTTCCTCTTTTTGA
TAATAGTCATTCTAACAGGTATGAGGTGATATCTCATTGT
GGTTTTAATTTGCATTTCCCTGATGATTAGTGATGTTGAG
CATTTTAAAATATACTTGTATGTCTATTTGTATATAATCT
TTTGAAATATGATTCAGATCCTTTGCCCATTTTTAATGGG
ATTATTTATTTTGTTACTATTGAGTCATATGAGTTCCTAA
TATATTTTGGATATTAACCCTTATCCATATGTATGGTTTG
CAAATATTTTTCCCATTCCATAGGTTATCTTTTCATCTTG
TTGATAGTTTAATTTGCTGTGCAGAAGCTTTTCTCCTTCC
TTCCTTCCATCCGTCCATCCATCACCCAGGCTGGAATGCG
GTGATATGATCACAGCTCACTGCAGCCTTGACCTCCCAAA
ATGCTAGGGTTATGGGCATGAACCACCATACCTAGTCTGG
AGATGCTTTTCAGTTTAATGTAATCCCATTTTTTAATTTT
TATTTTTAACGTCTGTACATTGGCGTAGATTTTGGTTTAT
AATACCATTTTCTAAGAAAAAGAAGCAGGGCTACTCAGAG
AAATGGCTGATTCTAGAACTGGGTAGGAAATACACAAGAT
GAGCCTGAACTATATGCAAGATGAGCCTAAACTATCTTGT
AGTGCCAGAAAGTAAGGAAGTACTAAAAAACCCCATACCC
AACCAACTAACCAGCCAGCCAACCAATCAAACAAACAAAA
ACACCCAAATACCTACATTGATGGGGGATATGTGAAAACG
ACAGAAAGGCCAACTCAAAGAGTTCCCAATAGCCACAGCT
GGAACATTTTGAGCAAAAATAAATAAATTAATATCTTGAG
TGTTGAGTTATAATGCAAAGTATGAAATAAATATTCATGA
GTCCATACTGATATATGTAAATGTGTGAATAAATACATAA
ATAAGAGAGAAGAGACAAATCTCCCTTGCAGAAGAATTTC
AAATAAATGATGTAGATATTCTGCCTTTATGGGAGGGCAT
ACTTCTTTACTGCTTAAGTGTGACCTATGCTTAGTGCCTT
TCCATCCAAAGAGTACAGTATGGAAAAGGATCAGGGAGTG
GAGAATAACTTTACAGTAGAGGAATCTGATAAACACGACC
TCAGCCTGGTGTTCAAAGTCAGCATTGACAGTCATAAATC
ATGACAATAGTATGTACCCATAGTAGGATGTGATGAAAAT
GGCACTTTACCTCTGTGATCTTCTTTTCTATAATTCATAA
CTCAGGTTTAATTATCAGAAAAACATCAGACAAATCCCAA
TTGAGGGATTTTCTATTAAATACTAACCAGTACTCCTCAA
AACTGTCAAAGTCATCAAAAATAAGGGAAGTCTGAGAAAC
TGTCATAACCAAGAGAAACCTACAGAGACATGACAACTAA
ATGCAATGTGGTATATTGGATAGATTCTGGAAAAAAAAAA
CAGACATTAGGGAAAGAACAACTAAGGAAATCTGATATGG
ACTTTAGACTATAATACTGTATCAATATTGGCTTATTAAT
TGTAAGAAATGTACCATACTCATGTAAGATATTAATAATA
GAGGAAACTGGATGTAGAATATATGAAAACTCTCTTTATC
TTTATAATTTTTCTATAAATCTAAAATAATTCTTTAAAAA
AAAAAGTCATTTAAAAAATAGAGCCAAGTCCAAATTAGTT
AGGAAGCCAGAAACCATTATTATATCTTGAATATGTCAGT
TCCAATTGGAAATGAGCCAACTTTCTGAGAATTATCACAC
GGACAGCTATATTAATCTCCTGATACCAGCAATAGCAGAA
CTCCTTTTAAATTTTGAAATGAAGTAAATGGTCATTTTCC
CCTCCACTACCTTTTTCTTTGCTCTTGATATTACAGCCTT
AAGGCACTCTTTAATGCACATTTATTTTCCAAAGAATGTG
TTAATAATTCTGCATCTTATTCCTTAAGCTTGATACCAAC
TTCTATTTTTTCACTCAAATTTTATCATTAATTTATTCTA
AAACAGTTCTTTTTCTCTTGGGCATAAAATTTGAGACTTG
TCATGTCTCAATGTTCTAAAAGAGCAGGTTGCTTCTAATG
TGACCCATAATCTATACTTATCTATAATTTTGCTGTAGCA
CATTTGAAATAAATAGTTCATAATCTCTCCAAAGATGAAG
TTTGTTCCTTTAGAGAATAATAATATAGTGATATGGAATT
TCATATTTTTGCTAAAAAGTCCACATTTTCATTTGGAACA
AAATTCATCAATTAAAAAATAGAATTAAATAAAAATTAAT
GATTACTTTGTTATGTTTTAGATGCTGAACAAAGTCCCAT
CCCCAAAAGAATTCTCTGGCTTTGGTTCCTTAGCAAGTGG
CTGTGACTCAGTTGTTCTCCTTTGATCTCCTACCCTTAGT
ACTATACTTTATTTTTGAGTGGGTGGAGGGGAGAATATTA
ACAACATTGGCTTCAGTCTGGCTGAGTCTCTTTTAACCAT
CTATTTTAACTACACCTGAGAAAGGCAACCTCGGGCTTAT
TTGACTTTTCCAGGATATATAAATACTGAAAAATAAAAGT
GATGGAATCCAAGTACAGAACCCTGCTTATGTTCCACACC
TGCACACTCATGAATTGTGCAACTCTAGTGAGGACACTTG
ACTTCTTGAAACCTTGGTTCATTTCCTTTCCTTTTGCCTT
TCCTTCTGTTCTGTTCCCTTTTGTCTTTTTTTTGAGACAG
GGTCTTGCTCTGCCACCCAGGTTGAGTACAGTGGCATGAT
CTTGGCTTATTGCAGCCTCCATCTTCCAGGTTCAAGCAAT
CCTCTACCTCAGCCTCCCAAGTAGCTAATACAGGTGTGCA
CCACCACACAGAGCTAACTTCTTGTATTTTTGTAGAGTTG
GTGTTTTACTGTGTTGCCCAGGCTGGTTTCAAACTCCTGG
ACTCACACCACAGGTGGCCACCCATTTTGGCCTCTCAAAT
TTATATAACCATAAGGCAGAAATAAAGGTAAATAATTATA
ATTAGAAATATTTTCAGTTATTAACACATTACCTTATCTT
GCAGTTTTTAAAATGATAGCTTTTGGAGAATTTTTAGAAT
TACCATTTCTAATTGGTTTAGAATACTTGTATCTGTTGTG
TCAGGCTTTTATTTTATCTTTTCTTTCATTTCTGGTCCCT
CTCAGGGACCTCCAACCTCTCAGAAGATATCTTTATCTTT
TTTTTCACTATTTATTTTCTCCTATCAGTTCCTTCCATGC
TGTTGACAGGTAAGAAAATTTGTTTCTGGGTTTAGACACT
GATGTTACCTTTTTGAAGCTTAGCTTCCTCATTAGTTATT
GTGGAGTCAGTAAGTGGATTTTCTTCAATGGATTTCCAGG
TACATCATGCCCTCTGGGCTGATTGTGGGGCTCATGAAAA
CTGGGAGTCCAGTTTTCCACCACCTCACAGGGGCCATGTC
CTGGGCCTGTGAATGTGGAGGCAGTGCTGGCCCAAAGAGG
CCATTCAAATGACTGTGAGTGAATAAAATGTATCATCTAG
ACAAACTCTTGATCAGATCCTCTCCTTTTTTGTCAGGTTT
GAATTGGCTTGGTCAGCAAGAATATACTGTAAAAACTTGA
TGGAATTAGGATAAAGGGAACTGCTCATTTTCCTACTTCT
CCCTGGTTGTTTCACTGTGTGTACAGCCTGTAAGGTTGAT
CAGGCAGGGTTGATTCAGGCATGTGGGCTCTGCCGTTGTG
GAGGCAACATGGCTTATCAGTCCTCTCAGCATCATTAGGA
AGAGGGCTGACCTCCGGGAACTTTGCTGTGAAACCCCCTA
TCAGTGTCACCTGATAAGAATTCAAAGAACAGTAGCTCTC
AGAAGAAGACCTGTCAATAGCTGTCCATCAAAGTGAGACC
TATGTGTGGCAGCCAGGCTTCAGAGATAAAGGCGGATCAG
GAAGTCACTGGTACCATAAGGAAGGAAAGAAGGAAAGGCA
AATTAACATTTTCTGAGTGTGTGATGTGTGCCGAACACTG
AAGTAGGTGCTCCCAGCCTGTTTTTTGTTTGGGTTATATT
CAGCATCTCAGCACTCAATTCTACCTTGTCTTGTTTGGTT
CTTTGATTGATCTCGTGGGGTGTTTGACCACCCACCTACA
GGAAGACAGGGACAGATATTTTTAAGCAGCAACTCTTCTG
TTTCCCTTGTAGGAGTCTGTAGGGATAAGGCACATGGACC
CACAGTAGGAACTTAGCAAACCCTGAGAGTAGGTGAAGGA
CACACAACAATTGCTTAGGCAAAGTTCACGGCTTGGAACA
TGTAGGGCAAGTTTGTGTTATGTCCCATGCAGGAGGACCT
CAAAGAATTGTTGCTTCCTTTTATGAAACTGTCAATGGTA
GTAGAAATCTCTGGAGCATTCAGGAAAGGCTTCTACAGGA
AAGAGTTTTAAAATCATGGCTTCTGTAACCATCTTTGCCC
TGTTTGAGATAGAAATGAGAACTCTTTTTCATTGTGTTCT
TTTGAAGCTCCTACTCTTCTAGAGAGTGAGAAACCAGGAG
TTTTATTTCCTATCCCTCCATGGTGTGGTGACCCATGTCT
TTTTAGTTTCCAAAATTTTTCCGTTTTGCCACAGTTAGAA
GGCACCCATGTGGCTCTTTTTAGATTTTCTCAAGGTGGGG
ATTCTCAGTGACATGCATCTATAACCTGTGTGCTATTTGT
GTTACATGTATGTTTAATTTATTTCTCTGGAAAACTCTAC
ACTGACCCAAGTAGGTACCATAGATCCATTCTAAAATGTC
ATAGTTTGGGTTGAGTTCAGGTCTATTAGACTCTGAGGAC
TGTGCTAGATCAATTAGACTTTCTGTTCATTCCTTCTGTG
CCAACCCAACCAGAAGTGCATTGTGATTTTAAAAGGCACC
CTGCTTTTCAATATTCTCCCAGCTTCTTGTCTACGTCTTT
GGTGCTCTGGGGAGCAATAGGGAGCAGTAATGGTTAACAT
TAACCTTCTGGGAAGTAACTAACTGGGGAGAACCTGGGGA
ATTCTGTGAAGGCTCATTTCAAGCAGGATGAGACCCAGAG
ATACCTGGAAAATAACTTTTAGAAACATTTCTGAATTGAA
TTGCAAAGCTCAATATCGACCAAGCCAAAATCCATTTTTA
CTTGGGAATGTCAAAGCATCAAGTAGCCAAAAGGTGGCAC
TCCTTATCCACTATTCATTTTGTTCTAAAGTAAGGCCATC
TCCACATGTTCTTCTGTTCCTTCTATTAGTCGTTTCATAA
TAAAATATTATACCCTCGTCCTCTCCTGGTAAAACATAGC
AATAAAACAGACCTTATTTTTTGGATTGATATGTGTTTTG
ATATATACCAGTTCTTATCCCTCCGATGGACAATGTATAA
GATAAACTGTATTTTCAACAGAGTTTGGCTTATAGCTCTG
TGTGCATCTATAGTCTATGCCATATAACCGAACACCTTTA
TACTGTAAAGTCATCTTTGACCAGATCCAAGGTTTTAATT
TGTCTCTAGAGTTTGCCTCTCTCAATTTCATAAACTGTGA
AAACACAGCTGGAGCAATTTACAGACTGTGGAAAAACTCT
TGAGTATTTTTGCTGAGGTACTAATTCAAGGATCATGCTT
TGTTATTTCCTGTTTCATTGTTGTTTGTAAAACTAGTTAA
TGGGCAATGGGCTGTTTCAAATTTGCCTAGTCCCTCAATA
CTGTTGCATGCACCTCGTGTCAGGGCATAGCATGAATTGG
GTGCAAGTGTGACCGCAAAATGGCATTGATTTGGGCAGAC
ACAACACACGTCACTGGGAATGAAATCACAGCAACATTTG
GAAAGAGCGAGGCTTATACTTTTTGAGCTATATGAATGTG
GTCCCTAAGGCTTTTAAAAAATCAAATCCTACTCAGTTAT
AATTTCCCACCAACCCATAATATTTTTGAGATATACTTTC
AGGATCAGCACTATCAAGTAAGGGAAAGTCTTTACTGTCT
CCTGGCTATTGGTCCTTAGAAACAAAGACATAAAACATGA
TGGAGAGAAAATGCCAGCACTGAGTAAAGATATAAAGCAA
GAAGATTAACTTCACTGATGCCCTACTAACCTACAATTTG
GAAATCTACACACTTCAGTCATTTAGGAAACAAACATCAA
ATCATATATAAGTTAAAAGAGTTTCTGAGCAGCATTGAAA
ATTGTTATAAAGTACAAGCACCTTTCTCTACAGGAATAAA
GCTTCTAGGAGTTTTGTGACTTTAATGCCTGATATAATAC
AAGCTAGGTGCTCAAAAAACACTTGTGGAATGACCAGATG
ATGAGTGGAGAGAAGCAGAAGCTGAGGGAAGCAAGCTTAC
TGAGCCCGAAGTTGGGAAGGAACCATCTAGTGTAGGGAAA
AATTGCTTTACTCTCCTCAACGCTGTCTCTGAAGGCATCA
TCATCACTACAGCACAATTAAATGATTGTGGCTTTCCATG
TAAACTTGATACACTGCTAAAACATGAAAATATATTTAGA
GTGCCCTGTCCTTGAAATGTATATAATAAATGGTTAAGAT
TAAAAACAACTAATGCTATTAAAAGGTCCAGCTTAAATTG
CTTATTTTGAACATCAACCGCTTGCCAAGACCTGAACTAG
ATTCTAGCATAGAATGGTAAACAAGTTATCTGAAGTGTTG
CCTTTGATTGCATATTTTATGTCTTTGTGATACCAAATAA
ATAAGACATTAGCGGATTGTATTATATACATATGAAGAAC
AAAGGCACTTGAACACGACAGACCTAAAATACTTACAGCT
CTCGTTCAAGTCCTCTGTAAAGTAGTGACCAGTGGCAAAC
ATTCAGTACTACATCAAGATTGATTTATCAAATGGATTTT
CCTGTATTGACAAACTGATACAACTTTCTTAGTGGTACAT
GAGATGAAGAAATCAGGTAAAGTGCTAAGAAGCTACAGCT
TTCATCTCTTAATAGAACAGAATTGCATTATAAAAATTAT
CTTATTGCATTATAAAATATTGCATTATAAAAATTATCTT
GCCGGGCACAGTGGCTCACGCCTGTAATCCCAGCACTTTG
GGAGGCCGAGGCGGGTGGATCATGAGGTCAAGAAATTGAG
AGATCATCCTGGTCAACATGGTGAAACCCCATCTCTACTA
AAAATTCAAAAAATTAGCTGGGCATGGTGGCACGTGCCTG
TAATCCCAGCTATTCAGGAGGCTGAGGCAGGAGAATTGCC
TGAACCCAGGATGTGGAGGTTGCGGTGAGCCGAGATCGCG
CCATTGCACTCCAGCCTGGGCAACAAGAGCGAAACTCTGT
CTCAAAAAAAAAAAAATTATCTTATTTGTCAGGTGGCTCA
TGGGCCCACCCAATATTCTGGCTTCTAGCACTCTTTAGGT
CGGGGTGGAAAATCTGTTTGATGTGAGGAGGATGAAGGGT
CACTGTTTGGAGCAGAGAAGTGAGATGAATTTAGTCCCCC
TTACTCAAAATGTTTTCTCGTGATGCTTGGGGAAATGTCT
CTGGAAATTTTGGGTGTAGGTTTGAACTCAGGTTTAGTAG
TTTGTTTTACCTCTCTAAACACTTTGAAGAGTTTGTTTAT
CTCTTGTGTATGAGACTGAAACGAGACCTCAACCATTGTT
CCTATTTAATTCTTCAATATGCTCAACCATAAATTCCCAG
TCATCTTGATGAGATTCTATAGTGTTCCTTATTATTTCCT
TTGTATTTCAGGGATAAAGTCACTTAAAGAGTTTGCATAT
TCAACTTCAGCCCACACAAAATCACAGAGCAGGCCTGTGT
ATCTTTAGGACTTCCATGGCTAATGCCCAACTCTTCCGCC
ACTCTGCAGAGCCTATACATTTGCTAACTGTAATTTCACA
TTGCTGTAAACTACAAGATGCTCTATAATACATTGGATTG
TATTTTAAATGTAAATTGTTTTCATCTTTACAGGCTGATC
AGTTTTCAGAACACTCTTTAAGTGGAAAAGTCTGGTTCTC
TCCAACATCGACTCAATTCTAGTATTACAGAAACTGAAGA
AGCAGTTGCTTATCTAAGTTTTTCACTACCCAGTAAGTTT
TTGTAGTGATTGTAAGATCTAGCCTAATCTCAGGACAACT
CAGATAGGTGAGGGATTCGAGTTATTCCTGCATAGCAGCG
CAGGTTCACTCCTCATTTCCAGCCGTTCCAACTCAGTGAG
ATTCAAGAAAGAAACACCGCTGTTCAGCCCACCAAACTCA
ACTCTTGGGTATGACTCATTTTCTCTCTACAAAGATTTTT
TTTTCTTTGCCTTTGACAATCCTACATTCAGGTGAACACA
AAGGTCACTCTGACTTCTGTTTCAAACTTATATACTGCCC
CAAAAGAATGATGAAGTGCCAAAGCCAAGCCAAGTGAATC
CTAAGCCAAACATAGTTGACAAAGCAAGTCCGCTTCCAAG
AAAATTCACTTATTGATTTGAAAACCTAAAGAGAAAATTC
TTTCTGGATAACCTATTCCATAAGTCAGATTTTATCAGTG
GGCACAATTAAGAGTCAACTATGTGTATTTTTGTGAGCCA
TGCATCTGCCCACACAGTCCAGATTGTTTTTAAAACTATG
GAAATTTCCATCCAGGATGCACTCTCCCTGTTTGCTTCCA
TCAACATTTATCTGCTCAAATAGTTCCTTTTGTGGTTCAA
TTTTTCCATCTTTTTAATATAGTGGGTTGAGCCCAGCTGT
AATTGTGCATGGTTATATACTGACAGCCCACACAAACAAA
CATCAACAAACACAGCCCTTTGATAGGGTGATGTCATCAC
AATGAGAGTTTCAAAAGCAAATACAAGTGGGCAACTTGGA
CACCTGTGTCAGCTCTTCTTAGTCCTCCCTCCCCTTGCCC
TTGATGATGAAAGAATTATCTTTACTGAAGTTGGAATGCT
GTGTTGACACCAGCTCCCCTAGCACCAACCCTGGAAGATC
AATTTCACGTCAAGTTGTTTAGATTGATAGTGAGACCACC
TGGGCATCAGCTGTCAGGAAACTCAGGGCTTTGCTTAAAC
AGCAGGCAGCTATCAAAATAGGAGAGTGAAAGAGAGAGAG
AGAAGAGAGGCTATCAGACTTAATACTGGCACACATTAGA
GAGCTACAGAACTCTCTCAGGTCTGGTAATGTTGCTGCTA
CCATTTGTCAGGTGTACAATCGACCTGAGAATATGGATAA
TGGGGTCTTTGTAGGATCCTGAATCAACATTCTAAACAAT
TCAACCACTGTTCGCAGGTTAGAGCCATACCTCCCTGACC
CTTCTTCCCTCTCTTCTCAAAGAAACCATGACTCCTCCCA
CCTCCTAGGAGCATTACATCAATGGGTACATTCACTTTTC
CTCAATATGACAGCTGGTTAAATGACACCATGAGATTCCC
TCCTTAATAGCTCATGTATAGAAACAGCTGTTGGAATGAT
TTCTTACGTTGTTCAACCTTGTTTTCAGCATCGGAAGATT
TAGAGTTTGGATTTTGTGCATGTTTGGAAAGACTTTCCTC
TTTTGTTTTAAATTTTTTTAATGTTAAGAAAAAGTGAATG
CCATTTATGGTTTAAAAAATGAAGGGAGGATAATTTGCTT
TTGAGGTTTATAAAATAATCTTTTTAATCATTTTCATCTC
AGTATTGAAAATGGCACATTATCACATGTGCCTTCATAAT
TACAGACACGGAGAAATTTGGGCTCAGCTGTGACGAGTGA
CTTGGGCTGGTTTGTGGCTGGAGACGTCCCAGCAGCCTCA
GTTTTGCTGCAGCCCTCCTCTCCAGCCCATCTTCTCCCCA
GCTCCATCTCCCTTTCCCTTTGCTTCTCACAAGCCCCTTG
TCTCTTTTTAAAACCACCAAGCCAGATCCACAGCTTCCCT
GAAAGAATTCATTTTCCTCTCTGTTAGTACTGGGAAGAAA
ATGGAAGTAACTCAAAGAGCAGTGTCAAATAAACAAGTAA
ACATCTACCTTCTTGCTCACTAAAGCCAGCGGACTCTCAT
GCTGGAAGTCCAGGGATGTGATTATGGATTTCCAAAGGTT
AAAAAATCAGAAATAACACTGGACCGACAAATGAACTGTA
GGAATCAAAATTATGTTTTTTTAAGTTGTTCTGTGTATAG
CTCAGAGCAAACTTCCCAGAGACTTAATTGGAAAACATCT
TTATTAAAGTTTTTCAGACATCAAGAAAAGAAAAAATGTC
CTTTGTGACAGGGATTAATTCCCAGAACACATTTTTGCTT
CCCTTTGGGTTGCAATTCTGTCTCTTGCAAAGGGGACTAA
TTTGCTCAGTAGGAGAAACTCTGATGAGACTTTTAACCAT
GCTATCTCCCCAGGTCCTTCCTAGATCCATGAAACAGTTA
TAAGAAGGAAAGGTAACTGAAGTTTTTCCTTGTACATGTA
GATATCATTGATGAACAAATATTATCTTGAGAATGTACTT
CATGGACTTGAATTCACACCAAGGCACAAATTACGTCTAG
GAGAAGAAAGAAAAGCTGGAAGTACTGAATCTCATAAAAT
GTGCTTTGTATATATATATATAGCTTTTTCCTGAGCCCAG
CACTGTATCAGTTTGAGGACAAATATAGTAATATGATGTT
TTTGTGGTCTTAATTATTGCATCGTGAAAGAATTCTTTGG
GCTCAGATCTGGGAGGCCCCCAAAAATCCATCTTCATCGA
TGAATGTACAGTAGTGCCCAGTAGCAAATTTAAATTCATC
CACATAGGATTTGGTCCATATGGCCAATTAGAGTCTTCTA
ATGCAGCTACATTGTTAAATGTACAAATTAACAACCTGAT
TCTGAGCCTAGGAATAAAACAGGTAAAAAAATTGATTCTG
TAGTATATCCACATACTCACTTCATGAACACAGTTGTGGA
ATGCTGACCATATTTATTTAACGATGGGGAAAAAGTGCCT
TGCAAACTCAAGATCTAATGTTTCTTTTGTCTTACAGTCA
GCTCCAAGTTCTTTAGTATGAGATGTGTGGGATTCTTTTT
TCCCCCGCCTCAGGTGTTAGTTGCCTCATGAGAAAGAGGA
CCCAAAATACTGTAGTTCCCTGGGTATTTGCTCACCATTC
TCCAATGCACTTAAGAGAAGAGAGTGAAGGAGAGGGAGAT
GGAAAGGGAAAAGGAGAGAGAGGGGTTATTATTTAGATCC
TTGGGAATCCCTCAGTGGTTTATTGTTGTGCAGAGCCAGG
AAACAAATCCATTCTAAACTTTTTCCTTGTTGGCAGATTT
TTCAAAGCTGAAGTTTCTCTGCTGACTGTCCATGTCCTCT
TATCATGTGTTTGGTTTTTAAATATCTAGCCATTTCACAA
AGAAAAGAACATTTATTTTCAATTAATAAACCACCCTGCA
GTTACCCTTTGTTCATAGCCATGGGAATGCTTCTGTGTGT
GCAGACGACAGCTTACACATTAAACAACTCTTTCTATCAG
CTTCCCAAGCTGTCCCAGTTCCTGGCTATGTTTTCCAGGT
TGCCTTCTTACTGGCACGTTATCCCTGCATACTGGCAAAT
CTGCAGAGAAACACCCATGTGGCCGTGGGCACATCGTATC
TCATGTTCATTTACAAGCTGATAATTAATGTCTTTTATCC
CCCCAGGGCCTTGAGAAGATTTTCACCATTGGTATCTGTA
AATTAGGTGACTTATTTTCAGTAGACCTACTGTCTTCCCC
TAGAAAGTATAATTGTGCTTTGAAAAGAGACATTTACTGA
TTTTAGTGAAATGAGTGATTATTTTTAAAACAGTTAGTGC
TCTGGCTAATTCTCTTGTTATGGCAATCTGTGTGTGGAAC
TCCAGGACCACGTAGATGCAAAATGAATTGCAAGAGCCTG
AGAGCAGCATTGGCTGTTTCTCATCTCTGTATTTTCATAT
TAAAAACAGATTTGAGAACATAATGGCCTATCATGCTGAT
GCACAGATATAGGAGTAAATGAGGAGATGACCTGGAGAAG
CATATTTCAACTGGGCTGCAGTGGTCTAGAGAAAATGTAT
GTGATTCTCACTGTTCCTTCTCCTGCTTCCTTTGGGTTTT
ATTCCACTCATTCTAACTTGGAAAGACACAATACAATGTT
CTTTCATTTCTATTGTCCTGGGAAAAATGGTTAAAGGACT
AAACTCAGATTAGAACACATATAGAAATCAACCTTGATGT
TTACAAAAAGAAAGCAAGACTCTAATTCTGAAAACCTCTG
CCAGTGTGAATATAGTGGATGCCACTTGTTTGAGTTAAAT
ATCAAATCTTCCTCCAGGCTGTGTACAGTTGTTTTCTTCA
AAATATCTCGTGGGAGGTAGAGATTCTTCCAGCACAACTG
TTCCAATGACATTCTCAACAGAAATCATTCATGATCATTA
TACAAAGTTCAGCAAATACAGATATGTACAAATATGCAAA
TGAAAATTGCCACATTCCAACCATTCATGAATCACTGAAA
CATTGTACTGTATGTCATTCTAGTTTCTTTTCTGTAGATA
AATGTGACTACCATTCCATCCACCCTTTACTGTTTACTCT
AGCTAGCAAACTGTGCACAGGTTTTTTAGCTTAACTTTCT
TCCCTAAGCATTGTATACATCTGCCTCATCATTCTGTAGT
ATTCCAGGATATTCCTACATCATAATTAACTTAGTTATAA
TTACTACTTATAATTAACTAATCCCCTATAATTAACCAAT
CCCCAAACAACTGATCTGAATGGTTTCCAATATTAATATA
CTTTTAATACTTGTTTAAGATATTGAGGATAAGGCTGGAC
AACATAAGCAGGAATAGAAAAAATTATTTTGGCTGAATCA
GAGGCTCAGATTTATTTATAATTTGATGGGATGTTGTATT
AGTCTGTTTTCATGCTGCTAATAAAGACTAATTTATAAAG
GAAAGAGATTTAATTGACTCATAGTTCCACATGGCTGGGG
AGGCCTTACTACTATCATGGTGGAAGGTGAATGGGAACAA
AGTCACATCTTATATGGCAGCCGGCAAGAGCACTTGTGCA
GGGGACCTCCCATTTATAAAACCATCAGATCTCAGGAGAC
TGACTCAGGACCATGAGAACAGTATGGGGGAAACCACCCC
AATGATTAAGTTATCTCCACCTGGCCCCGCCCTTGACACC
TGGGGATTATTACACTTCACGGAGAGATTTGGGTGGGGAC
ACAGCCAAACCATATCAGATGTTTTTGTACTAAAAATTAA
ATATTATACCAGTTTCAAACTTACGAAGTTCTTCTATAAA
AGTTGGTAGACTTATTGTATATAAATTAGGGATTATGGAA
AAACTATTATTTAGATATTAGGTATCTTTATTAAAATATA
GTTATAGAATTTATCAATGATATAAGGAACACAGGGGCTA
AGTGATAGTGTCCCAATTACATAGTGACCATTTAGGAAAA
ACAAGCTAGAAATTACAGTTTCTCTCTGAGCCTACGTCTA
TGTTCAAGATGCTCAGAAATCTGCTTGAAGAGGTTGAAGT
CTGTGATTGCCATTAAGATTCATTTTGGGTTCTAGTGATA
TAGTTCTTCAATGTTCTATATTTGATGTTTTTCAAATTGC
AAATGGTAGTTCATACTTTTTTAAAAAAGTAAATGTAATA
ATAGAAAATAAAGGTGTAAAGGGGAAAACTACACATCTCA
GGGCCACCATACATGATTGGAAAAGTTCTGCATTGCACAA
GGGCCCAGCAGCCTATGGGGTTCCTGTCATGGCAGACAGG
GAAGATTTTTATATTTATTACAGTATTTTTTTAGTAGATG
ACAGTATATTATGACAGTATTCCAACAGATAGAAATAAAG
TATCTTGAGTAAGAGGTATCTTTAATTGGCGGTGTTTCTG
GTCATTCCCCAAACTCATGTCCCTTCATCCCCTTCTTATA
TTGCTGAATCAATACTGTTTGACTGAAATTGTTTAAGTGA
ACTGATGTTTTAAATGGATGTGTCCTATCTCTCATACAAC
TTAGGACATGAAACTTGAAAGGCCTAAGGGGATATAGTAG
CTACTGATAGCTCATATTTCAAGCAATCACATATATGAAA
TCATCAGAATTTTAACTTTTGCCATGTAATTCAGTGTAAC
ATTTCCATAATAGATGCTAGTATTAATGGTAGAGAAAAGC
ATTGCCTTATCTTCAAATACTTTCTCAACCCTCAAAGAAA
GATTAAATTATATTCAAGATTTGTGTAGTGTTGGATTTTT
CTTGTTATGCTCTTTGAAAATCGTTGATCCTTTGCTTATA
TGTGCAATGAGTCTTTGTTTGTTTGTTTTTGAGACACGGT
CTTGCTCTGTCGCCCAGGCTGGAGTGCAGTGGCATGATCT
CTGCTCACTGCAACCTCTGTTTCTCTGGCTCAAGCAATTG
TCCTACCCCAGTCTCTCACATAGTTGGGACTACAAGCACA
TACTGCCATACCTGGCTAATTTTTGCGTTGTTTTATAGAG
ATGGGGTTTCATCGTATTGCCCAGGCTGTTCACTAACTTC
TGGGCTCAAGCAATTGGCCAACCTTGGCCTTCCAAAGAGC
TAAGATTACAGGTGTGAGCCATTGTGCCCAGCCTGTGCAA
TGAGTCTTTATTGGAATAAATTAAATTATTTATTTATATG
GGGCTTCAAAACTTTCAGAACATCTTCCCATAACCTTGGT
TTTTGATCTTAGCAACTGCAACAATATGAGGCAGGAAGTA
TCAGTTTCCTTGTAGAGGAAGAAGCATTGGCTTAGTGCTG
TGGTTTGAATGTCCCCTCCGAAACTCATGTTGAAACTTCA
TCTCCACTATGGCAGTATTGACAGGTGGGCCTTTAAGAGG
TGATTGGTTATGACGGCTTTGCCTTCCTGAAGGGATTAAT
CCATTCTTGAGTTAATGGATTAATGGGTTATCATGGGAAG
GGAACTGGTGGCTTATAAGAAGGGAAGAGAGTCCTTAGCA
GGCACATGGGAGCACCCTCAGCCCCCTCTCCATGGGATAC
TCGTGGGCCACCTCAGAGTCCCTGCCAGCAAGGAGGCTCT
CTCTCACCAGATGTGCCCCCTCAACCTTGGATGTCTCCAT
CTCCAGAAGTGTAAGATATATATCTTGTTTCTTATAAAGT
ACCCAGTTTCACATATTCTGTTATAAACATTCAAAAACAG
AATAAAGACATTTTGAGAGGAAGAGTGTCCTGCCCAAGGC
CCTGTGATCACAAAGATCTAGGGTCCGGTGGGTACTGTCT
TTACAGGGCCCACAGTGCTTTAGAGGGGAAGTAATAAGAA
CCCACCATTTTCTGAGCACCCTAGTTAAATGGGGATTTGC
TCTGCTTTGGGTATTGTAAAAGATACCAGCACAACTGAGG
GGGATCAATGTCCTTTTCTTTGTTAGAAGAGTCCTTTGCT
GTGATTCTCTTGAATCACAGAGAATCAAGAGATTTAGGGC
TTTCTTACATGTTTCTGAATGCCATAGGAACACATTGGCT
TCCAGTCTCTGCCCTATCCCACCGATCTCCTTCTCTACCT
CGCATACACACTTGAAAGGCAGAATGAGTCTGCTAACGAT
TTTAGTGACTGAAATGCAATCTAATAGAATAATAGACTAT
TATTTAACATCAACAAATAATGTACTTTGGTTCAAGTTTA
TAGTTATAGTGTTTGATAGCTATGAACACTTTACAGTTTA
CAGAAACATTTTCCTTCATTAACATCTAAAAAATAATCTC
CTGTTGTTGGATTGGATAGATTTGACTTTAGTTAAAGACG
CCTCATGATTTTAGCTTTCTGGAATGGGAAGAGAGTCATA
TATCACAGAATAAAACCATTTCAATAAAGTGTGATGAAAT
GAAACTCTTTCAGGTCACAGTGTTTCGTTAACATCTCAGG
AACACCACCAACAAGGAAAAGCAAAGTCTTCTTCCTTTTA
AATTCAATAAGGAACAGTTGGATATTTTTGTTAGGAGCTG
GTGGGTAAGGTAACTGCACTTATTTACATTTTAGCATTAT
GGGATAAAGACTAATTAACTGGCTAAAGCACATGCATCGG
ACCGTGGCAGTCTGCAAAGATTAACAAATTAATTAGTTAT
TTCCATCCATTACGTTTTTATTCTTTTCCTTGGAAATGAG
TGGCCTGTTTATTTCAGCCTTTAAAAGTTTCAGAGCAGGG
CTGTTCATTCAGCTTTCTGAATGGCTGAATAGAACAATAA
GATTGTGTAACAACTGAGACACGTCAGTGCCTTGGTCAGG
GGATAATGTAAGCTATAGAAAGCCCTTTTCATCTTTTAGC
AAGGGCCCATTATTCCTATGTATCTCTCTTCTCTGCTTTA
TGAAAAGGTTTGTACAGTAAATAATGACCAACTATGTAGT
AGTTCTTTCTTCTTTTGCCAAGCTCTTTTTAGCTTTGGCA
GCAATTTTGTTTTCCCTGTCATCATCTAATGTCTATTTAT
TTTACATTGCTACAAAGCCAGTGAAATTCCCTTATAAATC
CCTGGTCATGAAGATGAAGCAGCAATTCAATTCCTTTTAT
TAAACGTCTCCAGTGTCCTCTGCTTTTTCTAATTAGGTTC
AAAGTGGTCAGTGGCTTGAAAAGCCTCTGGGCAAGAATCA
AATCTGTTTGAACAACGCATTCCTAAAGGCCATGCATATT
AGATCCTTGGATTTAATTAGAGGAGAGGTATCAAAACTCA
GATACTCTCTGGATGCATTTAGGGTTGTCACTGAAAGGTC
CTGTTTCTACATAGGCAATTTGACCAAATTCCTCTCCTCC
CTCTGGCTCTCCCTCCCACACACACATACAATAGGCATTA
GGTATTCAGAGCCTGGGGCTATTACCACTGGTTCTCAAAG
GCTGCAGTTTGCTCTTGTCAGCACTACCACAGCATGAAGG
TGAGAACAAGAAGCTCAGAATCTGAAGAGAAAAAGATAAA
AGGAAAAGTATGCAGGAGAAAAGAGGGGCTCTTGAACTGC
TCTGTCAACTCAATTTCTCTCCTCTGCCCCAGGCATGTTC
TGAAGATGGATGGGCGTAGGTACAGCTGTTACGAGACAGC
AGCTGTGACTTCCATCTGGGTACCGTTTAGTAGCAGATAG
ATTTTTCAGGCCTAAGTCTTTTCCACTTGTTGTGGTTAGA
GAGCGAAAGTGAGAGGCCCACTGTGTTTCTTCCACCTCAG
ATGCTGCTGTTCCAAACCACTGCTTCTCCCAGGGTTGGCT
TATTATTAAAGAAGATAATTAAAACAGAAGGGAATTATTT
AATTGGGGTGAGTGGATGTGGGAGTTAACTGATGAGAGGT
GGTGGAGCTCAGACACAAACCATCTCATGAAACGCATTAA
ATATTAGATTTATCCAACACACACTCCTCATATTGTCTAT
TGTTCTCCTTCTAAGCTGTAAGACTGTCAGGGGACACGGT
GCTCTTCTGGGGAGTGATATACACGTTATGTCTGCACAGT
GCTGAAACAGCTGGTTGAAATGTGAAAAATTCAGTACATT
CAGTAAAGCTCATTTTTCGTTGTGCTAAGAAACCGACTTC
TCTTTTGCCTCTATGACAGAATTGTCAGTTTCTACGTGTG
ATGCCAGGACAGCAACCCCAGTCAATCGGTTCTTCCCAAC
AAAAACATTTTAAAAACATTGCATATCTGAAAATACTTTG
TTATGTATACTGTTTGATTAAAAATGTTTTAAAAATCCAA
CATGCTATTTTTTTTTTAATTGAGCATTTGTGTTTTTTAA
CCAGCTGTATCAGTGTAACATGGACATGATAGAATTAAAT
TATTGTTTTGGAGTAAATTTGCTCTATACTTTGTTCTATA
TCTTTTCAACTCACTTGTCAGGGACATCTGCAAGAGTCAG
GCCATTTTCTGCTCTTCAAAGATGTTTTTGGGGGTGAAAG
CTGGTGATTTTCCATCAACTGAAAATGCTTTTTGTCAAAG
AGAGACAGCACTAATGATGTGCTCAAGGGCCCAGTTCTTC
ATGTGATTTGGATTTGAGACCTGAGGTGTTTCACAAGCAT
TAGCAAATCTGATCAAGGGAGAGATTGCAATATCTTTTCT
GGCAAACCAAGCTCCTTCTTCTTTGCTAATGTGGACGTTT
TCCAATGTTGACCCAGATTCTTCAATTTTTCTAATGTATT
CAAGGTCAATGTTTCTATCCCTAAGGAAAAACCATTCCTG
AGAGCCATGTTGAAGGTTGATTGTATTTTGCCCCCTAGTT
GACTGCCTTTTAACTATTTTTCTCCTTCTAAGCTGTAAGA
CTGTCAGGGGACACGGTGCTCTTCTGAGGAGTGATATACA
CGTTATATCAAACAATCCGGAAGAGAAAGTAAGAACATGT
TGGTAAATATGATGAAAGAGTACTTGATTCTTGCATTGAG
TTTTGGAAGGAAGAGTTCCTGGGCAGGGGGAGGCTAAGAG
TAAGGTGGTGATGGCAGACGAGGTTGGGGGGTTTAGCAGA
TACATAAACAGAACATCTGGAGCTGTGATCCTGGGTTTTT
TTAAGAAGTCATGCTAAAAAAAGTAAAATTGAACAGGTGT
GATTAATTTTAATAATATGTTTTATTTAACTTTATATAGT
ATATCCAAAATAATATCATTTGGACACATGTAATTAATAT
AAAATTATTAATGAGATATTTTTTATCTTCCTTTGTTTAC
TAAATCTTCAAAATCTTATGTAATTTTAGCATTTGTAGCA
CATTGCTCAGTAGCGACGTGAGACTGATGGCTACTGTATT
GGACAGTATAGATCTGGAGGGAACAGGTAAAGAAGGAACT
AGTTTTCACTGAGAACTTTCTATGTGCAAGGCATGATAGT
AGTTAGTAATATAGACTACAATTAGCTTTCATAACCACCC
TGTGAGGTGCCTATTATATTCATTTTACAGAAGAATGGAT
GCAGCCATAAAATTCATTATCCAAACTGGGGCCCTTTCAG
AATGATAAGGCAACTTCTGTTAATTACCAAGGGACAAGTG
GTTTAGCTTGTACTGTACAAAAAAAAAACAACCTAAAATC
AATGGCCACCCTAGATGGGGAAACAGCCTAGACTAAATTA
ACTAACTTGCCCAAGATCTTAAAGCTCATAAATGACAGCA
TGATTTAAGATTTAAAGCTGTATCTGTCTGTGTCAAAAGC
TTATGCTTGGAAGGAACTTCCAGTATTTTTTCTAGATTTC
TCCCTTGATGATTTGGTTAACCATTCTAACTTGAAAATGT
TGGTCTCAAATCTGTTGGCAGCATGGCTTTTCATTAAGCA
AGAAACAAACAACAACAACAAAGCAAAGGAACCAACTCAG
TCTACCTCTGTTCTTGAAAATACCCTTCCAAGGATACTGA
ACATACACAGATATTGACTACACACCTATCATTTTTTAGC
TACATTTATTTGGTGGGAGGTGGGAGTGTGGTGGAGATTG
CAGGCAATTTTCTCTCAATGTTTTGGGTTACCCCATTGCT
TTCCCTGTTGAAAAACTTATCATTGGAATCTGTTTACAGA
CATATAAGGGGGCCAGAAATCAATATAGGAAACAAAAAAC
ATCATGCCCTATTCTGGGAAAACTGTTCCTCTATTCACAA
CACTTCTGACACCAAATGTGTGTGTGTGTTTGTGTTTTCA
TATCAAGCAATTCAGGTCTCTGGACATCAACCAGGTGTCC
TACAACTCAATTCAATACTAACACTCATTCCATGGAGTTA
GCACATACCCCACCTGTTAAGGGCTTAGCCCCACAAGACT
ATCCTTTACTTTAGATGCCAATTGTAATCTGGATCACTTT
CAATTCTGACTGATCTTGAGTTAATCAGGGATTCTCATCG
CCCTTTTCTCGGTTTGCTAGAATGGTACACAAAACTCAGG
AAAACATTTACTTACATTTACCAGCTTATTTTAAAGAGTA
TTATAAAGGATATGGATGAAGCAAATGCAAAGGTACATAG
GTTGAGGTCCAGAAGAATCCTGAGTACAGGAGCTACTGTC
CCAGTGATGTTGGAATAGAAATTGGCTTCTTGTGAATAAC
AAAGGCACTCCTATCACTTAGGAAATTCCAAGGATTTTAA
GAGCTTTGCCCCAGAAACTGGAGACAAAGATCAAGTATAT
TTCTTATTAGAAATATTATAATTATACACCTACTTTCTCC
AACTCCCTTTAGATTCCCAGAATAATATTACTTTCTTCAT
CTCCAATATAAGCAAGTGGATTCTCTGGTCTTTGGTCAGC
ATTTCTCCATTTGCTTCACTGTTCTGAGATGATCTCCTTC
TCAGAAAGACATTCATTGTCTCCTTTAAGTGATGCCAGAG
CTAATATGACTATAGGAAATCAAGATACAAAAGGAGGAAG
GTCTAGGACTATTAATGAAAGCTAGCATTTATTGAGTGAT
TACAATGTGCCAGCAATCTGCTTTAATTGCTTTGTATCTT
TAACACATTTAATCCCAACAAAAATTCTATGGGATAGGAA
CTATAATTATTCTCATTTTACAGATAAGGAAGCCGTCTCA
GAGAGATTGGGAACTTGTTCAGTGTCACCTTGCCAGTGTT
ACATGTTAGTGCCGAAACTGGGTCCCAAACCCAGAGCTGG
CTAAGTACAAAGTACTCACATTACATTATGTAAAAATATG
CATTATGTAGAAATCAAACTCACTTCTGTTACCAAGGGCA
TTACTTGGAAATATTGTATTGTACATTTGCCTTGTTACAC
TATTAAATCTTTGTTGTCCCCAAATACCCTGGAGAATATA
TGGCTACCAAATTGAATGAGAAGGGCGATTTTTTGGTTTG
CACTCAAGTTTCCCATAATGGGACAAGTTCCTTGCCATGT
TTGTACAAAAATGTGCAGCATTGTTAAGTAGGTGGATCAA
GAAGAGCCTGAACAGCTTCTAAGTATAACTGGCAAACTTA
ATTTAGGATAAAACATTACTGTCCTGTCTCTCTTGATTTC
TTAGTTATGCCCATATTCGAACATTTAGAGATGGATGAGC
AGTGCCATTTTTTCTCATTTACATTCTTCCACTCAGTAGG
GTAGCCTCATCTAAGTTGTATGATGATACATGTTTACTAT
GAAATGTTATAAAGCTGTTTTCAGGTGGAATTTAAAAAAT
GTGATCCAACATTTAAAAAAAAGAGAGAAAAATTCCCATG
CATTGGTTTTCATGATGCAAGGGATGCCCGTGTGAAGCTG
AACGCCTGAGCACCTCCCCTCTCCCGTTCTGCATAATACC
TTATCGGACCCTCTAAAGCACGGAGAGACTTGAGTAGAAT
GCTAATAACCAGATTTATTGTTTATATTAGACATATTCTA
TTAGAATATGTCTGTGAGTTTAATATGAATGGTTTGGTAT
TAAGTTTTATATTCTAATTGCCGTTAAAAAAAATTGGTCT
TTCCCTAAGGCAGAAACAGCCAAGGTCCTATCTGTTCCTT
GTGTTAATTGTTGATAATGAGCATAAGACATGCAATGGCA
GACACTGACCAAACTCACAGATGGTCCCCAGATAGAGAAG
GGCTGGGTCTTCATTAGACTGTAAAAGTAGAAGATTAGAT
CCATTGACAAGCGGCAGCTGGCAGGGTGTTTCCAACTTAT
ACTCGTAAATAGCGCGAGGTGGGTCTGCAGAATGTTATTG
CCAAGTACCCCCTGAAAATAAATGCAGTAATCTTCCTCAT
GTTCAACCTTTGTGGCAACCCTAGGGCTGGGGAAAATATA
AAATTAAAATTGCATTTATAGACCTGGAAAAAATAGGAGA
GGATTATCTCCCTCATAAAACCCAACTTTTAGACCTGAAA
TTGTATTTCTTCCTGACTAATAATATTTCAGTTTATCTTT
GATCATTATAAATTATTCCTTTTTTTGTTTCTTTCTTTTT
AAAGTCCTGGTTGAGAAAGTAGTTGGCAGTCCTTTCCATT
GCAACTTAAATGGACTTATTTGTTGAAAAATACTCAAAAG
TAAAAATTCTAGAGTGCTTCCCTTTACACTCCTCTGAACC
CACCAGGATCGCTGCATGGAGCTGTCTGTGTAAAATTATG
GGCAGAGTCGGGTAACCACCTCTGGCTCCAGACTCAACTT
TCCATAGCTCTCAATGCCAAATACGTTTGCTTACTCAGAT
TTTCACTTGAATCATAATCTTTTTTTTTTCTTTTTTCTTT
GTGGGTGATTCCAAGTTATGAGGAGATGGCTGGGCAACAT
TAGGGGTAGGGGTCTGAGAAAAGGCCACCGGGAGAGGGAT
AGAGGAGCCGGGGGGGCAGGTGGCCAGGTCCTTAAGCCTT
TCAGGTGGGAGAGATGATCTTCTCAGTGGGATTACTGGAG
ACTTCAGCAGCAAAAGCCTCCTTTCACAGTGTGGATACGT
GGGTGCGTTATCAATGATAATGAAGAATAACTTTCACAGT
GGAAAGTTACTTTTAGAGTCAGCTGAGGTCCTGATGGCCT
CTTGTAAACACAGCAACTCTTTGAGGAGACTAACGCAGTG
ATGGATAACATCTCCCTTCCCCGTGTCTCTTGCAGCTTCC
ATATCTTCCTGAGGCACTGCAGCCTAAATCGGAACTCTGG
AACAGGAAGCTTGGTGATTCATTTTATTAGTAGTAGTAAC
AATTCTATTAAATAAATTACTAACAATAAGGAAAAAATCA
CTAACGTTTAAAACTTTATGGTTTACAAAGCACTTTCTCA
TTCATTATCTCATCTGAGATAATGGCTATGTATCACAATA
CTCCTGCCCCAGAGAGGACTTTCAATGTACTTGTTTTCAG
ATCAAAGGGGAGGTTTTCCTCCCAGCCCCTGGGAGTGGTG
GTGAAATGAATCTCTAAGGGTACTAGCCTGGCCACCCTGG
AGAACACAGAAGGGAAAAGGAGGGAATCAAAGGGAAAACA
GTGGATTCGATATCATTATGTGAAAGAGCTTTGTTTCTTC
CACATATATTTTTAACTGAACCCTTGGGACTTGGGGAGGT
GGTTGGATGATCACATGCTCTTTGAATGCTGTATTGTTTT
TGAAACATAAAGCTGCTTCATAAAAAGTTTGTATTGTGAA
ATGTCAGATCTTTGGCATGTATTATATTTGTCAAATGAAG
TTATATAAGCTGAGCTTTCCAGCATGGCCTCCCTTGTCTA
GCTTTGGAGAAGAGGTTCCTAGAGAAACCTCTAGAGAAAC
TTTCCAAGAGAAAAGCGCTAAGCCAGGTGAAGCCAGCTTG
TGCTGAGTTTCCAAAGTTGTGAAAACCCACTCAGACTACT
CTGCAAGGAAATCTTTGGAAAGAGAAACTATTGAATCCTA
GAAAAAAAAAAAAAAAAACTAGGACATCTAGCAGGAGGAA
GAAAAGTGATTGATCATAAATTGCTAGTGAGTCCAGGTAG
GGAAGAGTCGGATCAGTTTTGTATCTTATAGATGGAGCAT
CAGTTGATTAACTGCGTTCTTCATTTTAACCACTTACCTT
CCCTCCCCACAAAGTCATTCCACTGTTTATTGAATAAATA
AATCTCCTACACAAACTTCAGTGGTAAATTAGCAAATGAA
ATACATGGTATAGAATCCCAAACTGAAAGTAAGATCAGGT
AGTGATCTGGGGAGCAATTACTTGCTGTCTGGCTTGTGTT
GAGTTTAAGGAAAATAGGATTCGGGTAGAGTGAGAAAAGT
CACAGACAGGCTTTTGCAGGAGACCATAGCCTGTGCTTCC
TCACCTGCTATGCAAAAACAAAATCCTAGTTTATTCTTGG
TTGCACAGTTTTCAGAGTGACACAAAGTGGAGCTGAGCCC
CCGGTGTTGTTCCCTGGGTTAATTCCATCAATCAAAATAA
TCTGGGAACCATGTAAAAGGGTGAGCGGCAACAGATACTG
CTCTTTATTGCATCAACTCTGATTGCATTAACAATTTCCT
CAGATCTGATTCTGTCTTAGGTCTGATTCTCCCAGGTACC
AATCAAGCTGCTTGTTTGCTCCCCTGTATTAACCCTCACC
CTTTAGGTTTACCTGCTGGTAGGTGCTGCAGGGCTTCCTC
TCAGTCCCATTTCCATAGCACCCCATTAGGCTGCCCTGCA
GTCTCTGCCACTGACCCAGCATGTTGCTCTCTCACTAAGC
TGAGTCTATCAGCTCTTGTGGGAACTGGAAGCCTCCTATT
CCAAATCCAAGAAGATTTCTGTCACTGTGACATGGTTTGG
GCATGCCCCCAACCAAATCTCACCTTGAATTGTAAGAATC
CCACATGTCAAGGGCAGGGCCAGGTGAATATAATTGAATC
ATGTGGGTGATTTCCCCCATAGTGTGCTCACTGTAGTGAA
TAAGTCTCATGAGATGTGATGGTTTTATAAACGAGCATTC
CCCTGCACATGCTCTCTTGCTTGCCACCATGTAAGTCGTG
ACCATGATGTGGGGCCTCTCCTGCCATGTGGAACTGTGAG
TCCATCAAACCTCTTTCCTTTATAAATTACCCAGTCTTGG
GTATGTCTTTATTAGCAGGATGAGAACATACTAATATATA
TCGTGTGTCCCTCACCCATTATAATGGAGAAGGAAGGGGA
AAAGAAGGCAATCATCAATTTCTAGGTGACAGGCAAAGAA
GAAAGTTATAATAGAAAATATCTTTTCAGTTGCAGTTATT
CTGTGTGTTTGCTTATTGCTTGAATAATAGTAAATAAGAA
CTGGTTGATTAGCCATGATGATAGGGTCATATCATGTTTC
TTGGGGCACTAAGTAAAGAAGAAGGTTGGGCCCAATCAAA
CAGAGATGGAAAAGAGACAAAACATTGAGACAAAAAACAT
AGGCATTAGGACAGATAAATATAAAAACCACAACACTGCA
CACTGAGGAAGGTGGATTCGGGTTAGTGCTGGTGGGTTGG
AGGAAGATCAATAAGAATGAAGCAATGCTCCCCAGCAGAT
GACCAACTTGAGATACGTCTTGAAAGGAGTGGTGTGATTT
GGCAAATAGGAGGCCTCGTGCACAGTCTAAAAATCGATTC
CACATTCTCAGTGCCTTTTACAGGGTGTTCGCACTAAAAG
TGGTGTGGTATATTTATTTTCAGGAAAATTCAATTTAAAA
GCAGGAATAATTGAAAACATGATTTTGAATGATGTGGTTC
TAAAAATGGAATTTAAAAAAATGTTGACAAGCCTCTGAGC
TCTCACCACTCTCGCCATCTTGACTGCAACAGCAACTTCT
GAAGACTAAGATTTCTTTTGTTATCGGAGACACTTTATAA
TTCCTTTTAAAAGTGTGCATATGTGCTGAACTAAGCCATG
GCTACCTTCAACTCCTAGGCCAGTAAGCCAGTCAATTAAC
AAATGCCTAAGTCTGCCTTCTAAATGCTTACAGTTCAGTT
TTAGCAAGTCGAGGACCCACCCATTAAGACATTGTCTATG
ATGCACTGAATGACCACCTATAGGCCTAGCTATTTAAGGC
ATCAGGCCCAGAACTAGTCTTGTTGTAGTCTCAAACAGGA
CTTTTGTTGCCCAAACTACTCTTTTATTACTGAGGGAACA
CCTGGGGCAATGTTTGCCTCAGTGGATCTAGGACATAAAT
CGTCTGCCTGTGTTAATAATTTCCTCCTCCTACTTCTCAA
CCAGCTTTGGGATGCTCCTGATATTCTTACCTAAATTCTT
CCTCCTCTATCAGGATAGGAACTGGAGTGCTCACAGATCT
CACAATTATACACTTGCTCATGCTGAAAATCTTGGATTCA
ACATGACCTCTTTCTCACCCAGATTAAATTTGGCCAATTA
AATCCTGCTTGTCCCACTTTCTTGCTGCTCTTAAATTCAT
CCTTCTTTTCATCTGCACAAGTGTCTTTATCTTTTCTTAG
GTAGATTACTCCAATTACCTTCAAGTGGAATTCTTTACTC
TTTCTAATCCATTATCCACACTGCTGCCCAAGTTCACTTT
CTTCAGCGCAGATCTTTTTAAAAGCCATCAAGGGCTCCTT
ATCACCTTCGGAATAAATATCGAATTCTTCATTAAAGCAT
AAAAAGTCCTTTATGGTCTGCTCTTTCCCTAACTCTCAAT
TCTAATTTTTTCATGCATCATCCTTTTCTCTTTTATAAAG
CCAGATGGCACTAATGTGCTTGTCTCACATAAGGGTCATG
GTTTCAAGCCTCTGGGTTCTAAATTCAACTGTTTCCCATG
AAATGCCTCTTCCTTAGCCCTTTGCCCATCTTGTCTGCTT
AATGTCCCCTACTTGTCCTTTGGTAATCAATACAAGTCCA
TCTTCCTCTAGGACACCCGTCTGCCTATCCCCATGACAAG
CAGGTGCTCTGACTCCCTGCAGCCTGTGCTCACTCAGCAG
TCTGCCTACCAACTAGCATACCATTTTCACACAGTTTGGT
AACCGTTCATCTCTTATCTGTGTCTTCTTAGGGACTCTAA
CTGGCTTCAAAAGAGAAGTTGAATTTCGTTTGCATCCTAT
CCATAGTACCTACCACTTGTCACAGGAAATGTATATGAAG
TGAATAAGTAAATCATTTGCAGGTGAGGCCCTGCCAATTT
CTATGAAATAGACAATTTTCTCCATGTTTGTATCTTTTGT
TGGACAAACCCAAGCCTTTTGTGGCATTTGCTTTGGAGAT
AGGTCATGGGAGCAGAAGCTCTCATAACCCCACCCCGGTT
CGAAAAGCTGTAGTTTAGAGTCCTTCGTTTATTCCATGAT
GACCCTTGGATTTCCACAGACCTCACATGTTTTCCATAAC
TTTGCCACTTACTTCATTAATAATATGAAGTTTCAAAATA
CTTTCACAGTAATATCTGTTTTCACCCTCACTTCAACTAT
ATGGGAGCAAGTGAGCGGTTATATTCATAATCTACACTTG
AAGGATGTGAAAGCTGAAGCTCAAAAGAGTTGTTTGACCT
ACTTGAGGTCACACAATGGGTAAATGAGGACCTACAGCCA
CTCCGCTCAGGCTATGTGTTAGTATCCTACTGCTAGGTAA
CAAATAACCGCAGACTTAGTGGTTTCAAACAACAGATGTT
AATTATCTCATCGTTTTCTTAGATCCTCTGCTTGAGATCT
CAAAGGGCTGAAGTCAAGGTGTCACCTGGTTTGGTTCTTA
TCTGGACCTCAGTGTTCTGTTCCAAGCTTATTCATGCTGT
TGGCAGAATCCAGCTTCTCGTGGTTATAGAAAATGAGGTC
CTGTTTTCTTGCATGCAGTCATCCAGGGGTGGTTGTCAGA
GACTAAATCAGGACTCACATTTAAAACATGTAGCCTCATC
ACAATATGGCAACCTACTTTCTCAAAGCAAATAGGAGAAT
CTCTCTGGTCTATTAAAATGGAATCTTTTTTTTTTTTTTT
GAGACGGAGTTTCGCTCTTGTTACCCAGACTGGAGTGCAA
TGGCTCGATCTCGGCTCATCGCAACCTCCGCCTCCTGGGT
TCAAGCAATTCTCCTGCCTCAGCCTCCTGAGTAGCTGGGA
CTATAGGCGCGTACCACCATGCCCAGCTAATTTTTGTATT
TTTAGTAGAGACCGGGTTTCATCTTGTTGACCAGGATGGT
CTCGATCTCTCAACCTCATGATCCACCCGCCTCGGCCTCC
CAAAGTGCTGGGATTACAGGCATGAGCCACCGCGCCCGGC
CTAAAATGGAATCTTATAGCATATAACCTAATCAAAGGAA
TGACTATCCCATCATATCCATAGGTTCTGCCTATTCTCAA
GGGAAGGAGATTGTACAGAACATGTGTACTCAGGGACAGA
GACCTTGGGAGCCATATTAGAATTCTACCTTCCATGGTCC
TGATGTTATCATTGCATTAGGCTAAGACTCCAAGGACCTG
CCAATATCCCAGTCATAGAATGTGCCACTGAAAAGTTGCC
ATCTGCTCTGAGGTTTCAGTTTGGATAATTTCATGCTGAA
AGAGGAATCATTATTGTGTGTGCTGTGGGTAGTTTTTGTT
CTGGGTAATTATTATCCACTGGAATTTGTGACCTGAGAAG
CGATGATAGCTGGAGACGATTTTAACTTCTGTATGCTTAG
GAATACCTCAATTAAACATCCCAGATAGTCATTAGAAATT
AATGTCCAGGAAGAGCTGGGCTTTGGAATCTCAACTTTTC
AGTTTTCTTCATGCAGACTTCAGCTGAAGAAATACAGATG
GTCACTGCAAGGCTGGCCCTTGGAATAAAGACCTCTGCTA
GATGCTCAGCTGAGTGGTTTATCTCAAATTAGATTATGTC
ATCCAAGGAGTTTGAGTAGTCCAGGGTCCACTAAGGATCT
AAGCTTCCCAGTTTTTTGGTCTCGTGTTTGGGATGGGAGG
CAGTAGGGCATTTGCCCATTTGCCTTTGGGCAATTTGTGC
CTTCTGTGCTTTCGTGAGCAAAAAGTGTCTATTGCTTGTT
TTTCTGAGTAGCTTTTTAAGAATTTCTCTGAATGTATGCT
GCTTTTTGATCTGGTATGGTGATAGAAGAGTGGTAACATG
GGACTTTGGGGGTGTTCACCTTAATCTTGGCATAGAGATT
CATAAATATAGAAGAGGATGATAGCTGCTTTTTTTCCTAG
AGTTCAACGGAGACATCTTTGCTTACAAAAAGCCAGAGCA
GCTATTGTTTAATTTTTTTTTTTTTCATTAGAAAATGCAC
CAAATGTTTTGGCCCTAAATTCTCTATTTCTTCAAGCCAG
CTGGAAAACACCACAAGTTGCAAGGAAACACTAACCCACT
AAATTAGTCACACACAAAAATTGATGTATAAAGTCTCTGT
TGACCCAATTCTTTCTACTTGCTTTGTTCATTCCACCAAT
CAGGTTTTATTTACTTTCATAGAAAAGAAATGGAGCCTTT
TGAGTACTTGCTTTTACTGTAACTTCCCTCTAAATTTATG
CCCGCTAGGTCATGCCAGTCACACTGATACCAACATGTTA
TGTGCATGAGCGTTCAACATCTGCATGATAACTGTTTTCA
GTGTTGTAGGCTCTGGAGTATAATGCAGACCACATTGTGC
AGCTCTGGAAATTTGAGATCAGGATACTTCTGACTTAGTG
TGACTTATTTACCCAGGCAATATCTATCAAGAAATACATT
ACTGAGAAAATTAATAGAGGTTGTAAATAAGATAGCTAGC
ACTTACTCATTACTCACTACGCTAGGTGATCTGTCCAGCA
GATATCACATGTTATTTTATTTAAACATCACACCCTCTAT
GAAGTAAGGACTATTGTTTCCCTAATTTTGTGTTAAAAGT
TGCTATTTATACTACTTAAGAGAAAAAGCTTCAAGTATGC
TCATACAGTTAAAAAGCCAGCTACATTTTTGGTGTGGTAT
TTTAAAAACATTCTTTTGTTTTCATTACAGAAGGTCTTTG
AAAGTTTTATTAGTGACAATGTACACCATTCGAGTTACAG
AATCATTTCCACAGTTAATTGGAGCAACCTGGAGATGGAC
CCATTCTTGATCCCTGTATTGATCAGTTATATTTATCTTT
TCTCAACCCATGTTGTGTTTCCCTGTTCTCAACCAACCAT
CAGAAGAGTTTCCATAGTGCTCTGTGTGGAGAATTAGAAA
GGATTCAGGCATCTCTGGTCCAGCCTTTCTTTGATGAATT
CCTGGTGGGGATATAAAAAGATGGTCATCCAACTTCCATT
GACATACTAGAGAAAAGGGGAGCATAGAACTCTTTTTCAT
TAGAAAGTCCTTCTTTGTCTTAAATGGAAATTTCTTCTTT
TGTATAGCAGTCATACATATCTTTGTAATTCTTGACCTGA
ACATTTGCTCTTCTATCATTAAATAGTTCCTGAGGATAGA
CACCATTTCACCTGATCCACTATGCTGCACATCTAGTTTC
AGTTCTATAGCTCCATCCTTTCCATTAAGAAAACAGCCAA
AGCTTAAGTTCTTCTTATGGCTTCTCAGTGACAGCAATGC
TTATTGGAAGGAGAGGACATTGCATCACCCTAGTCCCCTT
TGGGAAAATTTAGAGTGAACTTGTTTTCCCTATTTAACTT
TGGCCTTTTGTAGTAAGTTAAAAAGGTTTGCCTTTAAGCT
GAGGGTGGAAACAAAAGGTGGAGTGTGTGTATGGAGGAAA
ATGTTGGGAGGGTGGGCATAGGTAAGGGGGGATTAGTGCC
CAAGAAGTAAAGTGCTTGAAGTGGAAGAGTTTGGATATAT
GTTGTGTGACATGGAAGAAGCCCACTGAATCAAAAAATTC
TAACAAAACCAAAGGCTATTTTCCAGTCATGTGACAGCAA
CGGAATTGCTTCTGAAAAATGAATCCACTAGGAAGTGGCA
ACAGCCCCAGAGTTTCTTTCTTCTCTAGGGGGTGGAATCG
CACAACAGGATTTGTGCTGTTCAATGATTTCGTGGATTCA
GGGATAGGAAACCTTGTGAATTTCAACAGAAGTTTCCCAA
AGGACACATTCAGGTGTTTGTCATAGCTGGAAGTGCTACG
CGGTCATACACAGTATTTGCATTCAGTTTGCAAGCAAATG
GCTGGCCGTCAACACATGCATTCCTCGCTATTTCTTGCCA
ACCTATTCTAACTGATGATGAACTCACATTTGTGCTATAT
TCACAAGAACATAGCACAAGTGTGTGTGTGTGTATGTGTG
TGTGTGTGTTGTGTGTGCGTGCAACTGGAGTAGAGGATGA
AGGGCAAGGGGTATACACAAAATGATGGGAGATTATGCAT
GTCTAGCAAACATACAGAATGACATTTAGTGGAAATAAGA
ATGGGTTAGGAAATAGATCTGAATTTTAGGCTCAGCTATT
CTACTGATCAGCTGAGAGATCTTTAAAATACCACTTTACT
TATTTGAGACATAATTTCTTCATTTTATAAATTGTGAAAT
TTGAACTGGAAGTTCTCTGAGATTACTTCCAGTGATAACA
AGTAAGAGATAAGTTTTTTGTGTATGTTTTTTTCCTGAAT
TGATTCCAAGGCTTGGAAACTTGTACAAACTCATCCCTTC
CCCCAAATACGGGGTATTTAATGGAGCCAGAATCTAGGAC
TGTTAGCTCTTAACAGCTCCTTAACATATGCAGAACTTTC
TTATTTCTCATTTCCCTTAATTTTTCTGCTATTTACTCTT
CCTCCTCATTTCTTCTTGTTACTTACTTTTAAGTTTCTTT
TGTCTATCTTCCTTTTTCCAATACCTCAACTGAGACATGG
GGTCAGTAAATATTACTTGGCATTCTTTGCCTGATCAAGG
TTACTGGGATAAAATTCATCAGAAAACTCATAAATCTCCC
TGCTTTGACTGAGGTTTATATGTTTTATTTCTAACTTAAG
CTGCTTCCCTTTATGTAGGTATTTATAGAGGTAGAAGTCA
GTGAGAAGCCACTCTGCTCTACCTTTTTGAATAAAAAATT
GTTACATTAGAAAAAAAAAATAAAAGCATATCCAAGAGTA
GCAGGGCTTCCAAGAGTGAAATCACCATCCCACCAAACAA
AGCCGGTTGGGCGTGTTTGTATTCATAGCACTTGTGCCTA
TTAGTTTCTTCAGTTCATGTATGGGTGAAAGCCTCACAGG
CTTTTTACTACAGTTATTTACATATATTTTAAAATCCATC
AAAATTTCACTGAACTAATAAACCCAAGGCAGACATACTG
TAGGATTTGTGAGGTAATGAATAGCACCCTTTGAAAACTC
CATTCTGTTTTGCAGGCAGCCCATATTGGTCAAAAGTTGT
CTAGCTCCCATGTGTGAGAATAATGCTTTCAATAGACCAA
ACTTTGCTTTGAGGAAGAACAGACCAGCTAATTGGATGAT
TAATGTTCAGTCCCAGGAAGGAGGGAATTACAGCCCAAAT
GCATGATTTCATTACTTGATGCATTGAAATACACACACAC
ACACACACACACACACACACATACACACACACACACACAC
AATGTTTTCGTTTGGTAACAGAGTTGCCTTGCATATACCA
GGATGTGAAGCCCCCTAAGGACTCTTAAGAGTTAAAGAAA
TACAATTATGAAACTAGAGTATTAGTAATTCTATTCACCT
GACAACGAATATGTGGCTCTTAACCATCTTTTAAGGACTG
ACGTATTAGCATAAAAGTCCTTGAGTGTAGCAAGTAGGAG
AACTTAGAAAACTTTCTAGTTGCTGATTGTAGAACTTTAA
AACCTGAGCTTAGATTGGCCTGGCACTAGTGAATTCAGAG
CTTATTCACAATGTGTGAATATACTGTCATGTATTTTTGA
TTAGCTGCTTGATATACATGAATATTGCCTTCTCAGCAAA
CTGCAAGTTGCTTGAGCGTTAAGTGTTTTATTTTTCTCAT
TTCCCTAGTTTTAGCAGTTGCCGATTTTGGCTGTCTCTGG
GCATTAAAAGGTTTGGTGTCAAGAAGTTGGGGTGCGAACT
GTGGTTTAGTTCTCAGAACTCTGAAGGTATCTGCAAGCGG
GGGCCAATAGCTAATCTAAGGAGACTGGAAAACTCCTCAG
AACCAGAATGACCAGGGCAAAAGAAAGACCTTGCAGGTAA
GATACCTTTATTCTAGTGGGCTCTGGATATTAAAAAGAAA
AAAGTAAGAAAAGAAAGGACAGACAGAAGGAAGGAGAAAA
GGAAGGAAGTAAGGAAAGAAGAGAGGGAGGGAAGGAAGGG
AGGAAGGAAGGAAGGGAGGGAGGAAGGAAGGGAGGGAGGA
AGGAAGGGAGGGAGGGAGGAAGGAAGGAAGCAAGGAAGGG
AGGAGGAAGGAAGGGAGGGAGGAGGAAGGAAGGAAGCAAG
GAAGGAGGGAGGAAGGAAGGGAGGGAGGAGGAAGGAAGGA
AGCAAGGAAGGGAGGGAGGGAGGAAGGAAGGGAGGGAGGG
AGGGAGGAAGGAAGGGAGGGAGGGAGGAAGGAAGGAAGCA
AGGAAGGGAGGGAGGGAAGGAAGAAAGGGAGGGAGGGAGG
AAGGAAGGAAGAGAGGGAGGGAAGGAAGGAAGAAAAAAGT
TATAATCATTGGAAAGTAGATACTACTCTGGCCATTTCTA
CCCATCTATTTCCCTGAGAACCCGGGGCATGTTTTCTTTT
TAAAAAATGTATCTATCCCACTTGACTGACCCTATTCCCC
ACTGTTTTCCAATAGCACATCCCCCATGGAAAATGATAAA
CAAACCTTCGGGTTAAAAGTGGCTAGTTCTATCACTCAGA
GAAGAGAAAAGTGTCCTGGGAAGTAGAATTGAGCCTCATC
TATAACCCCCCTCTGCTTAAGAACTTGTATGCAAGCAACA
CTATTCTATAGTACAAAGCAGTAATACTATAATTGAATAG
TATTTGAAACTCAAAAACTGAAATGCAGAACAGTCACCAG
CAACATTTTTTTCCTTTCTGAGAGTAACGAATATTTGGAA
CAGAATCCCAGGCCCAACTGTAAGCAGCACAGAAGCAATT
AGATGCTGCCTAGGAAAAAAAGAGCTTGTTGGACAGGAAT
GGCCTCCATGGACCCTACTGACCTCCCGTTCCCTGTGTTT
CTTACACTCATATGAATAATGAGTGAATTTGAGACCACTA
TACACCAGGGCTTAGCTCTTTCTGCTTTTTATGTTCTTCA
TTTGCTACTTCCATATGGTAGAGTAATTCTCCAAAAATTT
AGCCCTGGTATATTAACTGGCCATTCTGGGTGGGAAGGGA
ATGTTAGGCTTATAAAGCAGCTGATAAAAGAGTCTTGCAC
TGTGCTTAAACAGAGCACACTCTTCTCATATTTACATAAG
CAAATGGGATTACCCATTTGCTGTCTACTTCAAAAGTAAA
GCTGGCCTAATCACTGAAGCTGGGTGCAGGAATTTGTAGA
TGCGTGCCTTATAGAACCGAGACCATGATCGTTGCTAATT
CGAGATGTAAGCTGTTCTCTGCGGTTTCTCACCCAGTAAA
GAGTGAAAACTGCCTAGATGTTCCAAGTGAGCTGAGTGGG
GCCCACAGGCTTCTGTGATTTAGCAGCTCCAGAGCCAAGA
GGTCAGTTTCCCAGGATTCTAGGCCCCCAGCAGAAGCTGA
CTCTACAATGATAACAGAATCAGATAAGATAAGCACAATT
AGCTGTCCTCCTCAGTGCAGCCAAACTGCTTAACTCCATG
GGCAACAATGATCATTCCTGTCATCCTAAAGCCTTTTCTT
AATAAATTAGATGTATTAATATTTTCAGCTGGGTTGATGC
CTCACAGTGGCAGGGCACTGATCTTATCCATTGTTCCTCA
GAAATTGAAAAATAGTGAGGATGATATATTGGCATACTGG
TCCATTACCCAATAAAATAGTTTTTCCCTGCTAGTTTCTA
TGCCATCATGCAACAGAGAAAAGCCACTGGGGCAGATATA
ATTTCCATCATTCAGGAAGCTGGTTTTGTCATTGTCTTAT
CCAAACGCATTCAATGATTGAGGTTTTTTTTTGGCTTATG
ACATTTGGCTGAGGTTTAGGGCAGGACATCTAGCTAGAGT
CATATTCCATCCTCTTGAAACTTAGTGTCTCTGTGTTTTT
ATGCTGTTTTATGAGGGGATTAACCCCTCCAAGGTTGGAA
TTTGGCTGCTTTGTATAAACTAACCCTTCCAGAGGGTTTT
CATAATTTACTGAACACCACTCCTGGAAACGTGGATAGCT
GTGTGCTGACAATCCACACTGGCTACTTATGTTTTAAAAG
AACAAAGATAAGAATGGTTGAGTGACTTGTCCAAAGCCAT
AGAATAAATCTGCCTTTGAGATGGTAAAAAAGGAAAAACA
AAAACAGGTTTTCTAAATTCTCACTTTTGTCAAATGCTGA
ACAGATTGGATTTAGCAGTAAGAAGTGGGATGAGACAGAG
TGGATTGCAAAGAGATGCCAGCCAGGCTGCAGACTGTGCT
TTGGATCTGGAGAGAAGCAATTCAGCTGAGTAGCAGGTCC
CTTTAGGCTTCACACAAAAGGACAATAAAGAATGGCTCAG
AAGCACGCCAGAAATCTAAAGTCTGAGGGCAAGGCGGTGT
TGGGAGCCTGAACTCATTGGAATCAAGAGAAGTGAATGAG
CCATAGGTTGGCTTGTTTCACTCACTAATGTTCTTGCTGA
GGTGGCTCATTTGAATGGACTCAACTAATCTTGTGACCTG
GATCCAGGCACTTTGATAGTAACGCAAAAGTCTCTGATCT
AACCCTACTGAGATTGACTTTCTGTGTGCTTCTGAATGAA
GATAGTTTTGACTCAAAAAGGTCAATATAAAACAGACATG
GAAGAAAAGGTAGCTGCCAAAACCTGAAGATTTTGATTGC
GATTGGGATTAGGAGGTTTGCTTCCAATATCTTGGAAGAA
CTAGGTATAGGAGGGCAAGAAGCATCTTTCTCATGTTCTT
TTCAACTCTTCTGTTACTGGGGCCATCATTTTGTTGGAAG
TTTCTTTGCTCCGACAAAAGAGTGAATAGATGGCCTGAGA
GACCCTTTTACATTCCCAAATAGTGGAAACAGTGAAGTGT
TATGTGGTCATCTTATGTTGAATAGTGGCTGGCGAATTTT
GTGGGTCTCTTTCACCCTTTGCTTTCCTCCAACATATACT
TTCTCTATGCTCTCTAAATGAAAATTTAATATTCAGTTTA
GTGTTTAACTCTGGTTCTCAAGACAGCAGATTTTCTCTTT
TCCATTCGATTCTGCCTAGTAAAGCTTAGAACTACTATCA
AACTGAAGCTTCCTATGCGTTCATTCGAGATGACTCTGTA
GATGGTAATGACCCAGGTTCGACCCAGCAGGAGGGGAGCT
GAAAGACATTTCAGACTTCTGTGGATAATCAATCAAGTCT
AGAGACAATGGTTTACATTTACGTTCATTTATTTTCTCCT
TACAGTAAGCACAAGGTTTTTAGGTCAGCAGCAGACTGAT
GATCTCTGTCTCAGTTCTACGTGTCCATTTCTTCTTCAGG
GCATCATGATGAAATTACAAATGTTGGAGCTCGTACAGGA
GCAGCTGCACAACTGTCTTTTCTTCCCTCCTGAGAGAAGG
AATAAAACCTTTGCTTTCTAATGGGAGCAAATCTTCTCTA
AGTAGAGAAGGGAAGGGCCCTAGGGTGTTAGAATCCTTTG
AAATGTGAACATATGGCTCCAGGGGAGAGAAACTTGTAAA
TCTATCCTAGGTAACTTACTATCCTTAACTTTATACCCCT
GTTTGCCATTCACTCACTTTCTAACCCAGATTGCTCAGAA
ACCCCAGAGCATGCAGAGCTGTGAAAATATTCTCATTGTT
TTCTGACACTAGGCAGCTCAACTAAGGAGTCAAGTGCCAC
AGATTTAAAGAGGCAAGCAGAAATTCAGAAGTCAGTCAGG
AGGAATGAGATTGTTGGACTCTGAGGATGGTGAAAAGGCC
ATTTTCTCTTTCTGTCTGTTGGTTGTGGGTAGCCCTAGGC
CAGGGGGTATCAATAAAGTTGGTAGTGGGAAACACTGCCT
CAGATTGGGAAGATAAGAGAAAGTAGAATTACCTGGTAGC
TAGTTCTAGTCATGGCAGAAGTAGCAATGGCATAGTTACT
AGGATATGGTATTCACAATTAAAAAAAGGGAAAGGAAACT
AGAATGTATTATCGCAGCTACATACTAGATGCTACATTCC
ACATATGTTCTGTTTTAATTGCACACCTACCTATCCTGTT
TTACTGATAAGAAAACTGAAGCTTATATAACAACCTTCGA
AAAAAATATAATGCTACGTGGTAGTAGAGCTAATACAAGA
GACCAGCATTGCCTGACTGCAAACTCCACGGTAGTTACAT
TCTACCATGCTGTGTCTGAGCAACAGCTCTATATAACCCC
ATACAACCCACTTAGCTTATTTGAGCCTTCATTTTCTCAT
CTGAAAAATGTAAATAAATAAAAACCATAAATTGGTCTGC
TTTTTGTTAGGCTGCTTATAAATTAGGTGATGTAAATATT
TTACCAAGTAATATGCTACACAAATTCTAGTTGATTTTAT
TATTGTATAAAGCTGGTAAAATATTGTTATGGTTTTAATG
TTTTGGAACCTAAGTTGTTTCTAATTTTTTACCATTATAT
TTAGTGCTCCTATAAGCATCTTAGTTCATATTGTTTTTTC
CTCCTCCTATTTAATTATTTCCTTATATGTAGGCAAACTG
AGATCCAGAGAGAGTAAGTGATTGTCTAGAATCCCACCAT
AGGTGGGAGTTTCCACATTATTTAAAACTATATCCTGACT
GTGGGATAAGACGTTCAGTATAGGACTGGAGCCTGGGAAA
GGCTCCTTGAAAAACTGATCTGTGAGCTGGTAGCCTTGTT
CTCAAACTCTAACAACTAAGTAAATGAATAAGTTAAACTG
TGTTTCAAAACTGGGGTGGGTATTATTTAGAATTATATTG
GAGTAGAGGAGGAAGGAAATTCCTGAGGGAAATACCTTTG
AACCAGTGGAATGGAGATGGTGATCTTTGTCTTGTAGCCC
TAATAGCTTTGGCTATGGAGAAAAAAATTAATTCCTAAGT
GATGCAGTTGAATAAATTGACCAGGAAGCCCCAGGGGAGG
TGGGTGTGGAACATGCAAGGAAGTACTTTTCATAAATTAA
AACAGAATATTTCATCACATGGTGGTTCTATTAAGCCCAC
TACATAATTCGTTTCAGCTCACTTTTCTGGCACTCAATTG
GTACTTCCTCCCCATCTCTAGGGGTTAGAAAGGATTAATA
TTTCCAAAAATCACATGGACTCTCTTTAGAGTCATCCCAA
GAACCTAGTGAAAAAAGAAGAATCTGAAGGACTCTCTTGT
TGGCTTTAAAAGACGATGAAACCCGAAGAATTTCACAGTG
CTTAACTTACCATCAGCTGTGGTCTGAAATTAGGAACCTG
GGACATAGTATTTCAAGGAAGGACTTTTTTTGTTTTTGAG
ATTGTTACTTTTCTTTTTCTTTTTTTTAAATTATACTTTT
GTTCTGAGGTACATGTGCAGATCTTGCAGGATTGTTACAT
AGCTATACACATGCCATGGTGGTTTGCTGCCTCCATCCCC
CATTCACCTACTTTAGGTATTTCTCCCAATGTTATCCCTC
CCCAGTCTCCCCAACTCCTGCTATGCCGCCCACCAGCTGC
CCACCCCCTCAACAGACCCCAGTGGGTGATGTTGCCCTCG
CTGTGTCCATGTATTCTCACTGTCAACACCCATCTATGAG
TGTTGAAGAGATCAACAATATAGATAGACCGCTATCCAGA
CTAATAAAAAAGAAAAGAGAGAAGAATCAAATAGATGCAA
TAAAAAATGATAAAGGGGATATCACCACCAATTCCACAGA
AATACAAACTACCATCAGAGATTACTACAAACAACTCTCT
GCACATAAACCAATAAATCTAGAAGAAATGGATAAATTCC
TGGACACTTACACCCTTCCAAGACTAAACCAGGAAGAAGT
TGAATCCCTGAATAGACCCATAACAAGGTCTGAAGTTGAG
GCAGCAATTAATAGCCTACCAACCAAAAAAAGTCCACGTT
CAGATGGGATCACAGCTGAATTCTACCAGACGTACAAAGA
GGAGCTGGTACCAATCCTTCTGAAACTATTCCAAACAATA
CAAAAAGAGAATCCTCCCTAACTCATTTTATGAGACCAAC
ATTATCCTGATACCAAAACCTGGCAGAGACACAACTAAAA
AGGAAAATTTCAGGTCAATATCCATGATGAACATTGATGC
AAAAATCTTCAATAAAATACTGTGAAACCAAATGCAATAG
CACATCAAAAAGCTTATCTATCACGATCAAGCAGCTTTAT
CCCAAGGATGCAAGGCTGGTTCAACATATGCAAATCTATA
AATGTAATCCATCACATAAACAGAACCAAAGACAAAAAAA
ATACATGATTATCTCAATAGATGCAGAAAAGGCCTTCAAT
CAAAATTCAAAGCGCTTTATGCTAAAAACTCTCAATAAAC
TAGGTAATGACAGAATGTATCTCAAAATAGTAAAAGCTAT
TTATGACAAACCCATAGCCAATATCATACTGAATGAGCAA
AAACTGGAAGCATTCCCTTTGAAATCTGGCACTAGACAAG
GTGCCCTCTCTCAACACTCCTATTCAATATAGTATTGGAA
GTTCTAGCCAAGCAATCGGGCAAGAAAAAGAAATAAAGGG
TATTCAGTTAGGAAAGGAGGAAGTCAAAGTGTCTCTATTT
GCAGACCACATGATTGTATATTTAGAAAACCCCATCGTCT
CAGCCCAAAATTTCCTGAAACTGATAAGCAACTTCAGCAA
AGTCTCAGGATACAAAATCAATGTGCAAAAATCACAAGCA
TTCCTATATACCAATAACAGACAGAGAGCCAAATCATGAG
CAAACTCCCATTCACAATTGCTACAAAGAGAATAAAATAC
CTAGGAATACAACTAACAAAGGACGTGAAGGACCTCTTCA
AGGAGAACTACAAACCACTGCTCAAGGAAATAAGAGAGGA
CACAAACAGATGGAAAAACATTCCATGCTCATGGTTAGGA
AGAATCAATATTGTGAAAATGGCCATACTGCCCAAAGTAA
TTTATAGATTCAATGCTATCCCCATCAAGCTACCATTGAC
CTTCTTCACAGAACTGGAAAAAACCACCTTAAACTTCATA
TGGAACCAAAAGAGCCTGCATAGCCAAGACAATCCTAAGC
AAAAGAACAAAGCTGGAGGCATCATGCTACCTGACTTCAA
ACTATACTACAAGGCTACAGTAATCAAAACAGCATGGTAC
TGGTACCAAAACAGAGATATAGACCAATGGAACAGAACAG
AGGCCTCAGAAGTAATGCCGCACATCTACAACCATCTGAT
CTTTGACAAACCTGACAAAAGCAAGCAATGGGGAAAGGAT
TCCCTGTTTAATAAATGGTGTTGGGAAAACTGGCTAGCCA
TGTGCAGAAAGCCAAAACTGGACTCCTTCCTTAACACCTT
ATACAAAAATTAACTCCAGATGGATTAAAGATTTAAACAT
AAGACCTAACACCATAAAAACCCTAGAAGAAAACCTAGGC
AATACCATTCAGGACATAGGCATAGGCAAGGACTTCTTGA
CTAAGGAAGGACTCCTTTTATTGTTTGTGGAGATAGATTT
TGCAGGAGCAGTGGCAATGGGCAATGAAGAGTGCTTGATG
GCATACTGTCCACCTTCTATATGTAAAAACTCCTAGATCG
CAGGTCAGATTTCTTGAATCTGTGGTGTGAAGGTGTGTGT
GTGCTTTAGACTTTTATTATTTTAAACTTCTACTTGATTA
TAATGTCACATGTTATTCTTCAAGCTTCATATTGTAGCTA
ATTTAAAAATAAGAACCTTATAGGTCTGATTCTGTCAAAA
TAGTGTTTAACAGATAGTTGCATACACAGTAGGGGTGATG
GTAATGAAATCTAAATTTCTCATCATGGTGTACAAGACTT
TTGGTGATCTGGACCCAGCTTATATCTTTGATCTAATCTC
TTGTCACCTCCCTTATTCCCTGTTTCTGACTTCCACGGGC
CTCTGTGTTGTCCCTCTGCTCTTCCCACCTTAGGGTTGTG
AAACTCTCCTCCATGACTTTTACTTGCTAACTGAGAAGGT
CATTGTCCAAGAGACTTTAAAGAACCTTCCTGACCATCTT
GTATCAACTTGATGCAAAATCTTCAATAAAATACTGGAAA
CCAAATGCAATAGCACATCAAAAAGCTTATCTATCATGAT
CAAGCAGCTTTATCCCAAGGATGCAAGGTGGTTCAACATA
TGCAAATCTATAAATGTAATCCATCACATAAACAGAACCA
AAGACAAAACCACATGATTATCTCAATAGATGCAGAGAAG
GCCTTCAACAAAATTCAACAGCGCTTTATGCTAAAAACTC
TCAATAAACTAGGTATCAATGGAATGTATCTCAAAATAAT
AAAAGCTATTTATGACAAACCCACAGCCAATATCATACTG
AATGGGCAAAACTGGAAGCATTCCTTTGAAAACTGGCACT
AGACAAGGATGCCCTCTCACCACTCCTATTCAATATAGTA
TTGGAAGTTCTAGCCAGAGCAATCGGGCAAGAAAAAGAAA
TAAAGGGTATTCAGTTAGGAAAGGAGGAAGTCAAAGTGTC
TCTATTTGCAGACCACATGATTGTATATTTAGAAAACCCC
ATCGTCTCAGCCCAAAGTTTCCTGAAACTGATAAGCAACC
TCAGCAAAGTCTCAGGATACAAAATCAATGTGCAAAAATC
ACAAGCATTCCTATATACCAATAACAGACAGAGAGCCAAA
TCATGAGCAAACTCCCATTCACAATTGCCACAAAGAGAAT
AAAATACCTAGAAATACACTAACAAAGGACGTGAAGGACC
TCTTCAAGGAGAACTACATACCACGGCTCAAGGAAATAAG
AGAGGACACAAACAGATGAAGAAACATTCCATGTTCATGG
TTAGGAAGAATCAATATTGTGAAAATAGCCATACTGCCTG
AAGTAATTTATAGATTCAATGCTATCCCCATCAAGCTACC
ATTGACCTTCTTTACAGAAGTGGAAAAAACCACCTTAAAC
TTCATATGGAACCAAAAAAGAGCCTGCATAGCCAAGACAA
TCCTAGGCAAAAAGAACAAAGCTGGAGGCATCATGCTACC
TGACTTCAAACTATACTACAAGGCTACAGTAATCAAAACA
GCATGCTCCTAGTACCAAACAGAGATATAGAACAATGGAA
CAGAACAGAGGCCTCAGAAGTAATGCCGCACATCTACAAC
CATCTGATCTTTGACAAACCTGACAAAAGCAAGCAATGGG
GAAAGGATTCCCTGTTTAATAAATGGTGTTGGGAAAACTG
GCTAGCCATGTGCAGAAAGCCAAAACTGGACTCCTTCCTT
AACACCTTATACAAAAATTAACTCCAGATGGATTAAAGAT
TTAAACATAAGACCTAACACCATAAAAACCCTAGAAGAAA
ACCTAGGCAATACCATTCAGGACATAGGCATAGGCAAGGA
CTTCTTGACTAAGGAAGGACTCCTTTTATTGTTTGTGGAG
ATAGATTTTGCAGGAGCAGTGGCAATGGGCAATGAAGAGT
GCTTGATGGCATACTGTCCACCTTCTATATGTAAAAACTC
CTAGATCGCAGGTCAGATTTCTTGAATCTGTGGTGTGAAG
GTGTGTGTGTGCTTTAGACTTTTATTATTTTAAACTTCTA
CTTGATTATAATGTCACATGTTATTCTTCAAGCTTCATAT
TGTAGCTAATTTAAAAAATAAGAACCTTATAGGTCTGATT
CTGTCAAAATAGTGTTTAACAGATAGTTGCATACACAGTA
GGGGTGATGGTAATGAAATCTAAATTTCTCATCATGGTGT
ACAAGACTTTTGGTGATCTGGACCCAGCTTATATCTTTGA
TCTAATCTCTTGTCACCTCCCTTATTCCCTGTTTCTGACT
TCCACGGGCCTCTGTGTTGTCCCTCTGCTCTTCCCACCTT
AGGGTTGTGAAACTCTCCTCCATGACTTTTACTTGCTAAC
TGAGAAGGTCATTGTCCAAGAGACTTTAAAGAACCTTCCC
TGACCATCTTGTATCAACTTGAACCAACCAATTCCAGTCA
TTCTCTACCCCATTATGCTGCCTTACTTTGTGTCTAATAC
TGACCTTTCTGTGACCTTATTTTATGTATCTGTTTATGTG
TTTATTGTTTATCTCTTCCATCAGAAGGCAGGCTCCATAA
GTGAGGGTCCCTGTCTGTTTTACTTGCTTCTGTACCTACA
GTGTCTAGAACAGTGCCTGGAAAACCTTAGGTATTCAATA
AATATTTGTTAAAGAAACAAATCAGAGAAGGAAAATGATA
TGAGGAGAGACTGAAAGAGAAACATATCAGAGCTATTTTC
AGTGAGTCGGCCCTTGTGCAATGCCAAGGTTAAGGGCATC
AAAGCCCCTGAGCAGTCAAACATCTATGTATAACTTTTGA
CTCCCCCAAAACTTAACTTGTAATAGCCTACTATTGACTG
GAAGCCTTAAAATAACAGAAACAGTCAATTAACACATATT
TTGTATGTTACATGTATTATATACTATATTCTTACAATAA
AGCAAGCTAGAGAAAAGAAAATATTAAGAAAATAATGAAG
AACAGAAAATATATTTCCCGTTTGTTAAATGGAAGTGGAT
CATCCTAAAGATCTTCATCTTCATCATCTTTGCATGGAAT
AGACTGAGGAAAAGGAAGAAGAAGGGGGATTGGTTTTGCT
GTCTCAGGGGTGGCAGAGGTGGAAGCAAATCCACACAGAA
GTGGACACAAGCAACTCATACTCATGTTGTTCAAGGGTCA
ACTGTAATGACCACTTTTATTGCACTGATGAAAATAATTC
TAGGTAACCTAATTGGCGAGTTTCCTTTCCTTTTGATTGC
TAAGATACTTGAATTATTAAATAATTCCATACCTGCTTTT
ATTTGCACCATTAGATTGAACCAGCCTAGATGGAGGTGTG
TTTTATTTTCCCTAAGAGCACTAGCTTGCCTGATCTGTAA
GTGTTGGTTTGTTTATTTATTTTACCATTTTACTTTTTAT
TTGACTTTATGATTCTAAATAAACTCCTTCATCTACTCTG
GATCTGTTTGTGTTGATCCTCCAAATTAGAGTGAATCACA
AGAAACAAAACCATCGTGGGTGTTTTAGACAGAAGGTGAT
TTAATACAGAGAATTATGTGCCTGTAGAGTTAGTGGAAGG
ACTGAAGGAGTTAGGATCAAGGTCCCAGCACAGGACTATT
CATGGTTGTGGCCAAGGCATCAGCAGGCTGCTGCTGTGCT
GCTGTGGTCCCTGCTGCTGCCTCCTGACATTCACGAGACT
GGTTATTTGACACTGCAACCCTGCAAATGACCAGCTGCTG
TGGTTTGGATATGGTTTATCCCCACCAAAATGCATGTTGA
AATTTGATTCTCAATGTGGTGATGCTGGAGGTAGAGCCTA
GTGGGAGGTATTTGGGTCATAGAGGCAGATCCCTCGTGAA
TACATCAGTGCCCTCCCACAGGGTCAGGGGTGAGTCAGTA
AATTAGTTCTTAGGACAGAGTGCTGTTCAAAAGCGTCTGG
CTTCCTTGGTTTCTTTCTTTTGCTTCCTCTTTCGCCATGT
GAGCTCGTGGCACGGGCCAGCTTCCCTTCCATTTTCCACC
ATGAGTAGAAAAGCAGCATGAGGTTCTAACCAGAGTTAGC
TGCCCAATCTTGGACTCTTCAGCCACCAGAATCATAAGCC
AAATAAAGTTCTTTAATTTGGAAATGACACAGACTCAGAT
ATTCTGCTATAGCAATACAAAACAGACTAAGACACCAGCG
AAATGGCCTCTCAATAGTTACATCTTTATGGCGTGATTTG
CCAGAAGGGACAACTGCATGAAAATAGCCTCCTTTGCTTA
TCTCTAAATCTCAGGCAAATACATCTGACTGGTAGAATCT
AATTTGTATTCACAACCCCAGTAGCTAAGAAGTGTGGGAA
ATGTAGACTTCAGCTTATCTCACTCTGCAGAACAAGGAGG
AAGGAGGGTTAAATAGGGGTTGAACAAAGAAACCCACAGT
ACCTGCGATACTTCTTTGACTTCTAAATGTCATCTGCCTT
TCTCTTACTTAATCTGCACTAGTCCATCTCTAAGGCCCTG
TTCTGCCATCAGACTCTTGCCCTGTTGCTGTCTGATTTCT
TACAGAGTTACATTAGCAAAGGCGATTTTTTTCTTCCCCA
TGAAGGGATAACATGTTTCCTGACACATGAACAGAAAATT
CAGGCATTTGGAAAGGTGTGGTAATCTCAGATTATCACCA
GAATAGAAAACAGACTCAAAATGTAATCATTCGTAAAGAT
AGTTGATCATGCTAGCTTTATTAAAAGCTAAAAACAGCTA
CATTTTTGGCTTACAGTGACTGCAGAGACATAAAGAAATC
TGTAGAAGCCTTCTACTTAGGAGGAGAGCTGAAGGTAGAC
TTTTTTCTCAGAGCAAGAAATTTGCTGTTCTGATATGGAC
ATGTGGGATATGTTATAGTGCACAGTTGCCCTGTCCTCTG
AAAAAAAAATGCTGATTCTGCAACTGAGTGTGGCCTGAAA
AAGCTTGTCCATGCGGAAGACACAAGCCCAGTTCTTAACC
ACTTTTCCCTTTGCACAGCCTTATTCTCCAGGAGGCCACA
AGTACATCATGTTAATTCAAACTTTTCAAAACCATGAAAC
CACTGAATATCTCAATATCTGCGTGCGGACTCTCATTTGC
CTACTCTGTGTTAACAGAGAAACATTTGGTTTTAAACAAG
ACTTTATTTAAGGGGAAAAAGTGTATAGGATTACATTTGG
AAATGTAATTACTGAAAAGATAAACCATATGTGGTAGTCT
TTGTTTTACCTCCTTTTCACTGAGGCCTGCTTTCAAGACT
TCATTTGGAGGTGTATGGAAATTGGAATTCTACAACCAAG
CTGGGTAAGCTGAGCGTACTTACTCACCAGTCATATGTGT
TTACATCTTGATGTCGTTACTGCCAAAGTAGCTTAGAGTC
CAGTGATATGCTTTTACTTAAAAAGAGCACAAAATATCAA
CTCAATATCAGAGATGCTGAGCTTGGGGCTCCACACCTGC
CTCCCTCCTCTTCCCACTGCCACCTTCCTCAAAGACCAAA
TAAAGGGAGGTTTTCATCAAGATAAAGCGATTTGGGGCTG
GAGGAGTGGGGGAGGAATAGGTAAAGAATAAAAATTGTGT
TTTCTGGTCCCTTTCTTCAGGCTGAGTAGGTTGTGTCTGT
GCCACACTAGGACTAGACAACATGTGAACTAGGAGCAGAA
TATTAACAGCCAGATGTGTGCTCACAGATGTCAAAATCCA
TTATGGGTCCCCACTCAAAATCTTTTACAAATGCTACTTC
TGACTTTTAGTAGGAAGAATTGATAAACTTCTTCCAAAAG
GGAAAAAATGGGGGGAACTAACCATGGTGGTAATTTATGC
CTGTTGTAAATTGACCTGTCAGTTTGTTTATGTACAACTT
GGGTTCTTTTTGATAGATAAAGGTCATAGCCCAGAATGTT
TGAAGTTGATAAGGGCTACTATTCTGCCGCAACCTTGTTT
CAAAGTTATAATGAAAGCAAGCTTTTGGTAAATTTCATTG
TGAGTGTAGACATTTTTAAACAAACCTTTATGAGCAGGCA
AGCACGGTACAGTCTTCTCTGTAAGCCCAATGTGATCCCA
GTTCTCTATTTTTTTTAGTTGCTCCAAGCAACATTCTTCA
AGAAAGGTTAGCCTAAGGAAAAGGAGACAGCATTCTAGAC
GCAGACTTCTATTATCTCTTTAGCAGCAACAGGTAACAGA
TATTTAGTGATAATCGAGAAATCCTTGTAACCCACTGGTT
GAATATAGGACTATAGTAAGGAAAAATTGTGAAAGACTTA
TAAATGAACCAAAAGATTAGTAGGTGTTTTCAGTAGAAAA
ATATGCAATGTTTAGAGCAGGAGTCGCCAACCCCCAGCAG
GTAGTGTCTGCGGACTGTTAGGAACCAGGCTGCACAGCAG
GAGGCGAGCAGCAGGTGAGCAAGCATGACCAATTGAGCTC
AGCCTCCTGTCATTAGATTCTCGTAGGAGCCCAGACTCTA
TTGTGAACTGTGCATGTGAGGGATCTAGGTTGTATGCTCC
TTATGAGAATCTAATGCGTGATGATCTGAGGTGAACAGTT
TTAGCCTGAAACTATCCACACACCGCCCCCATCCTGTGGA
ATAATTGTCTTCCACAAAACTGGCCCCTGGTTCCAAAAGT
GCTGGGAACCACTGCTTTAAAGAACACCTTTCTGATTATT
GGATTCTATGTAGTGTCTGCTTTTCATTTTCTGAGCTATT
TGGGATATAAGTGAACTTGTAGAAAACTGGCGGTAGGGCA
GATAATTCTTATCTATACACATGCAAATAAATTTTGTCCA
GTGGAGGTTCAATTGACTTCCCCTGCCTGCAGTGGAAGAA
ACCAGTTTTGTACCTATTTAAGAAATTCATTTCAGCATTA
CTCATGGGCTTATGTTTGTCTGGTCTTAGAGGTCTTCTCT
GAATAAGCTGTTACTTCTCCTCTGGTTTCCTCATTAGTTA
ATGAGGCAAATAAAATCTTTCATACATACATGTTTTTTTA
TATTATAAAGAGTCACGATTTTACTGATTTTTAAAATTTA
TTCTCACCACCAAATCTAAGGGCTAATTTGGACCTGGCCA
GATGTGTGCTCACAGATGTCAAAATCCATTATGGGTCCCC
ACTCAAAATCTTTTACAAATGCTACTTCTGACTTTTAGTA
GGAAGAATTGATAAACTTCTTCCAAAAGGGAAAAATTGGG
GGGAACTAACCATGGTGGTAATTTATGCCTGTTGTAAATT
GACCTGTCAGTTTGTTTATGTACAACTTGGGTTCTTTTTG
ATAGATAAAGGTCATAGCCCAGAATGTTTGAAGTTGATAA
GGGCTACTATTCTGCCGCAACCTTGTTTCAAAGTTATAAT
GAAAGCAAGCTTTTGGTAAATTTCATTGTGAGTGTAGACA
TTTTTAAACAAACCTTTATGAGCAGGCAAGCACGGTACAG
TCTTCTGTAAGCCCAATGTGATCCCAGTTCTCTATTTTTT
TTAGTTGCTCCAAGCAACATTCTTCAAGAAAGGTTAGCCT
AAGGAAAAGGAGACAGCATTCTAGACGCAGACTTCTATTA
TCTCTTTAGCAGCAACAGGTAACAGATATTTAGTGATAAT
CGAGAAATCCTTGTAACCCACTGGTTGAATATAGGACTAT
AGTAAGGAAAAATTGTGAAAGACTTATAAATGAACCAAAA
GATTAGTAGGTGTTTTCAGTAGAAAAATATGCAATGTTTA
GAGCAGGAGTCGCCAACCCCCAGCAGGTAGTGTCTGCGGA
CTGTTAGGAACCAGGCTGCACAGCAGGAGGCGAGCAGCAG
GTGAGCAAGCATGACCAATTGAGCTCAGCCTCCTGTCATT
AGATTCTCGTAGGAGCCCAGACTCTATTGTGAACTGTGCA
TGTGAGGGATCTAGGTTGTATGCTCCTTATGAGAATCTAA
TGCGTGATGATCTGAGGTGAACAGTTTTAGCCTGAAACTA
TCCACACACCGCCCCCATCCTGTGGAATAATTGTCTTCCA
CAAAACTGGCCCCTGGTTCCAAAAGTGCTGGGAACCACTG
CTTTAAAGAACACCTTTCTGATTATTGGATTCTATGTAGT
GTCTGCTTTTCATTTTCTGAGCTATTTGGGATATAAGTGA
ACTTGTAGAAAACTGGCGGTAGGGCAGATAATTCTTATCT
ATACACATGCAAATAAATTTTGTCCAGTGGAGGTTCAATT
GACTTCCCCTGCCTGCAGTGGAAGAAACCAGTTTTGTACC
TATTTAAGAAATTCATTTCAGCATTACTCATGGGCTTATG
TTTGTCTGGTCTTAGAGGTCTTCTCTGAATAAGCTGTTAC
TTCTCCTCTGGTTTCCTCATTAGTTAATGAGGCAAATAAA
ATCTTTCATACATACATGTTTTTTTTATATTATAAAGAGT
CACGATTTTACTGATTTTTAAAAATTTATTCTCACCACCA
AATCTAAGGGCTAATTTGGACCTGGCCAGATTTTTATAGG
CTGTTCACCACAGAGTGAGGAGTGAATCTAAAATATTTCA
TCCAGTTTCCAATCTACATATCTTAAATATCTTTAATTTT
ATAAAATATTTGATTCAATCTATATATCTTGAATATATTT
AAATTTCACTAATAAACTTCCAGTTTTAACATTTATCATT
CTAAATGCTGATTGGAGAATCTAGCTTATTATGTTCAATA
TCAAAGCTTCAGGGGTTGATCTAGATATGAGTAATAGAAG
TGCTTGTATTTCTAACGTGGTCTTCCTAATAAAATTATAG
TTGCTTTCCCTGGAGTGCAGATTTTCAGTCAGAGGAAGTG
ACTGACTCTCTTTAGAGCTAAAGCTTAATTTTTTTTTTTT
AAAGATGGAGTCTCACTCTGTCACCTAGGCTCTGTCTCCT
AGGCTAGTGGCGTGATCTCAGCTCACTGCAACCTCCGCCT
TCGAGGTTCAAGCAATTCTCCTGCCTAAGGCTCTGAAATA
GCTGGGATTACAGGCAAGCACCACAATGCCTGGCTAATTT
CTATATTTTTAGTAGAGATGGGGTTTCACCATGTTGGTCA
GGTTGGTCTCGAACTCCTGGACTCAGGTGATCCACTCACC
TTCGCCTCCCAAAGACCTGGGATTACAGGCATAAGCCACT
GCACCCGATCTCAAACTTAAATAGCATATTTATAGTACTA
TAATACCTATGGTGGTGTATTTTAATATAAATTACAAACA
TCATAACATTGCCTTTTAAAGAAATTAAGACAAATCTTCA
TAGTTGAAAATCTCGCATTCTAAGAGTACATTAGTTCATG
TAATCTTTAAACACAAAGTAATTGGTATTAATATTGCTAG
AAAATGAAAAGTTGATAAAATCTCAGTTGAGTTGAAGTGA
GTTCTAACGAGTATTATAAAGCTATTCACAGAAATCTGCA
GAAACAATCTGAATATTCAACCTCAATATAATGTATTTTT
GGGAAAGGGAGAGGAAAGATTTACAGAAAGTAGATAGTAA
TTTACATATAATAGTGCTTTCCATTTATATGCCACTGATA
ACCATTTCAAAGTGAACTTGTGACCCAATAGCAGTGAGCC
CCAAAAAGCCAACAGCATTTCAAGCCCATTGGGCTAAGAT
TAATCCTAAGGAGAAGCAATTTTTTTCTTCAGTGTGAAAG
GAGGTGAGGAAGACTTTTTTTTTTTTTTTTGAGACGGAGT
TTTGCTCTTGTTACCCAGACTGGAGTGCAATGGCGGGATC
TTGGCTCACCGCAACCTCCGCCTTCTGGGTTCAAGCAATT
CTTCTGCCTCAGCCTCCCGAGTAGCTGGGACTACAGGCGC
ACACCACCACGCCCAGCTAATTTTTGTATTTTTAGTAGAG
ACGGGGTTTCACCTTGTTGACCAGGATGGTCTCAATCTCT
TGACCTCGTGATCCACCTGCCTCGGCCTCCCAAAGTGCTG
GGATTATAGGCGTGAGCCACCGCGCCCGGCCAGGAAGACA
TATTTAAAGAAAGATTATTTGCGTTATGGCGGGAACTTAG
CTCAGAAAATGTTTTCTTCTCATCTAATGCTACAGAGAAA
CCCACGTGAATATGAGGAGCATTTCCTACTTAAAGCCATA
GGATGGAATTCATCTGAATCTGAGAGGGACCTCACTTATA
GGTTTGACACTGTATGGAATTGTGCAATAAAAATCAGGAA
CAGGCTTACCAGTTAGAGACACAGTAAATGTTCTGTTGCA
AATCTTGGGGCAGTTGAAGCCAAAGTCCCATATAAGATGG
AAACCTTCAACAGTTGCAGAGAAATTGAGGACTGACCACT
TTATGAGGGATACAATCAGAGCAGCTTGGTTCAATGAGAA
TTGTAGCTATCAGCAGTCTGGATTAGAGAAAATATTGAGA
CAACAGAAAAAGGAAATGGGGGAAAATATTTCTCTCAGAA
ATTTGGCTAAGGGAATCATTAACACTCTAGATAAGGTTTT
TGATTAATTTCCATCAGAACTACATTCTTAAATCTGTAAG
CAATATGTAATTTGCTATACACTTTTATGCTTGGGATGTT
ACAAACTCATGTTATTCCAGGATAATTTGGTGTATATAAA
ATTTCAAAAAAGTAACAAAGTTAAAGAAATAAAATGTAAC
TTAAAACCTTTTAGGTTATGTTCAGAAGTATTTGAATCAG
GAGAACCTGATAGTCCTTTAGTTTCTTCATAGATCTATTA
AGATTCTTTTGTAAAAGTTGGTTAGAACAAGGGAGTTTCA
TTGGCTCAGTCAGCTCTTATTTCCACCCTGTGGTTTTTTA
CCTCTGTCATTTTGCCATGCTCTCCCTTTTGTCTAGAATC
ACCTTTTCCGCTCCAACATCAGCACTCTCCTGTCTCCTAC
CTCCAAACAGCAGGATAACTTATCCTCTCAAACAGCTTAC
ATTGAATTTTTGCTAAAAACCTTCACCGTCCCACACCTGT
GTGCTGTCCTGTGCATGACCCTATGATTGCATTCTTGCAT
TTTACTTAAATTATATTTCCAACTTGGTATTCCCAAGCTG
TGAACCCTTCGGGGTCAGAAGCTATGTCTTATCCATCATT
GTATCCTTAGCACCTTGCCCTGTTTGTCCAGCACACAGTC
TCCCAACACTGAGTGAAAGACTGAAGGGATGAGTGAACTG
TAATTTAGCGCTCATTGAATTCAATCATCTTCATTTTGCA
AAATAGAAAATGAAGGGCCACCCTTCTCTCTTTGCAATGT
GTCAGATTGGAGAATGTTCTATAAAACACTTAAAAATGGC
ATATAAAACGTCATTAACATTATCTCCCATGCACAGAGTA
AGTCGCAATTACCACGTACTCAGTTAAAATGGAAAATGAA
AACCATGTGGCGAAGGGACATGGAGGCCACCACCACTGCT
GGTGCCCGGGTTTGCTACAGATTTCTTAACCTAATGATGG
TTTTGGACAGTTAGTTCAGGTGGGCACGGAATTCAGTGCA
AGGCCTTGGGTCAGGGCAAGGAGGGGAGTTGGGCTGTTTG
ATGGGTGTTTTGCTTTTGCGAAAGTGAGAACTAGGAAAAA
AAATTCTCACACAAAAGAGATGATAAGGAAACTGTCTTTT
TCTGCCTGAACTCTGGTAGAAAAACATCTCAAGAGAATTT
ATAATATAGATATTCCCTTGCAGGAGTTTAGAGCCAATTT
TCTGTGACCTCCCTGGTTTAAAAAACCCCAACCTCAGGTG
GCCTATTAACATCCTGGGGTGCCTGGCTGAGGCAATGTAA
ATTTCCACTGCAGGGGAAGATTTCAACCCTGATGCACAGG
CTTGTCACAGAGATACATGGGCTGAATGAACACTAACACA
CTAATCAAATTTTATCTAACACACAGGGAAACAAATGTCC
ATAAGGCAGAATTATTGGATAAAGGACATAAAACTAATAT
ACTTCAAATGTTTAAAGAAAAATGAGCCTCACTTTGGTTA
AATAGAACTCAGCAAATTTGTGGCAAAAATCTAAACTGTA
TTCCATCCAGGGCCAGGTACATAATTTACAGGGTCCTGTG
CAGAATAAGAATGCAGGGCTCCTTGTGAAAACATCAGGGA
AAAAATGTTATAAAACTTGCTAAAAGAGAAAGCTTTTTCT
TTAAAAAAATTTTATTACTTGTAAGCCATATCAGGAATAA
TAGTAATGTCTGAGTAACAATACAAACTTACAAATTGCAA
TCATATTTTGGTATCATAATTTAAAATAAATAATAATTAG
TAATATAACAACTAATTATATAATTTTTTGACTCAATTTT
CTGCAAATTCATTTATTAGGTCATCAAAATTTATACTTTT
GCCAATTTAATTTTCAATTAATATAATTGAAAGCAATGTC
AGTCCTCTTAGCAAATGCAAAGTTGCAAATACTTCTTGAT
AGTATTCAGTTTTGAAAAGGACCTTTCTGTTGATGCAACT
ATTAACTAAACCTGCTAGTATTATTTTATAGGCTGTGAGA
ACATTGAGATAAATTCCTGATACATTATTTTGAAATACAC
ATTTAGCACATCAAGAGCTAACAATTCTTTTCTTTCTTTT
TTTTTTTAATGGGATGGAGTCTCACTTTGTTGCCCCAGGA
TGGAGTACAGTGGCATGATCTCGGCTTACCACAGCCTCCA
CCTCTTGGGTTCAAGTGATTCTTCTGTCTCAGCCTGCAAA
GTAGCTGGGATTACAGGGATCTGGCATCACACTAGGCTAA
TTTTGTATTTTTAGTAGAGATGGGATTTCACAGTGTTGGT
CAGGCTGATTTCAAACTCCTGACCTCAGGTAATCTGCCTG
CCTTGGCCTCCCAAAGTGCTGGGATTATAGGCGTGAGCCA
CAATGCATGGCCGAGAGCTAATGATTCTTGCAAAAAAACT
TTTCTAAAAAGATTTAACTCTATTCAAATTGGTTTATTGT
AAGTCTGAATTTAATTTTACATGTAAATATATACAACAGC
ATTTTATTTTATTGTTTTCTCTAACATTTCTCTAAAATAT
TGTTTTATCTAATACTTCCTATAATTTATGGCAGTCATAC
ATGAAACCAAAGATGTAATTTGTATACAAATTTGTGTACA
TAATATACAATTTTGAATTGTATGCAAATTTTGAAGCAAA
ATTTGCTTCATAATTTGTATACAATTCAGAACAGCTGTTT
ATGCATTCTATCACTATATATCACTTGGCAGAAAAATTGG
TCTTAACATTGTCTTCCTTGTTAATAATTGGTTCGTCCAA
AGCTTCATATAAGAATACTATTTTTTTTATTTTGAATGTG
ATGACTTTAAACTGTTTCTGTTTCTGAGTCTGTGGATATT
TGCTCTGCAATGTTGCAGAAGTTTTTAAAACCAGATAGTT
TTAATAACTCTCTGATATGCTTTAGTGCAATGTCCACGAG
CACAGTTTATTTTGTAATAATTTATTGACAAAGTTTATGG
CCTGAGTACAGGGAGTTCCTGTCCTAGTACTCAGACCAGA
GAGTTGATTTTGGTACAGATGCTATAAGGACAGGCTTTGG
GTTTGGAAGGGCGAGCCGTGATCTTGGTGCTGCCCCCATG
CAGAGCACATGGTCTCTCCCTGAGCCGTGGCAGCTGCTGC
CACTGTTGATGTTTCTGCCCATGGCTCAGGATTCCAGAAG
ACCCAAGCCTGCACACAGCGTGTTCACATCTGTCATGTCT
GCTGATCATGTTTCATTGTCTCATCAGACTTCACCTACCA
AACACAAGTTCAAAGGTAAAATTACTATGAATTTCGAGTT
AGTGACAACTAAGCATTAAGCTGTGGCCCTTCAGTTGAGC
AAACCCTGTGAACTGCAGATAGTCTCACCATAAGCAGAGC
GCTGCACTGATTATACAGTTTTATTTTGTTCCCCCAACCA
CTTTAAAAGTAGATAGAGCAAATTTATTCTCCCCTGAGAA
ATACTGGAAAAATTGATGTATGGAATAATTAATTTATTGG
CCTAAATTCAAGCAAGGTAGTAATAAATTTTAAGTGTAGA
ACTTAGACCATCCATTTGACTTTTTTTTTTGAGACGGAGT
TTCGCTCTTGTTACCCAGGCTGGAGTGCAATGGCACGATC
TCGGCTCACCGTAACCTCTGCCTCCTGGGTTCAGGCAATT
CTTCTGCCTCAGCCTCCTGAGTAGCTGGGATTACAGGCAT
GCGCCACCGTGCCCAGCTAATTTTTTGTATTTTTAGTAGA
GACGGGGTTTCTACTAAAACCTGTTGATCAGGATGGTCTT
GATCAGTTGACCTCGTGATTCACCCGCCTCGGCCTCCCAA
AGTGCTGGGATTACAGGCTTGAGCCACCGCACCCGGCCCC
ATCCATTTGATTTTAAGCTTGAGGTTGTTTTAGATGTTTA
GGCTATTTTTTCATAGTCATGTCAGAAAGTGCACAGATTT
TCCTTATCTAAAATTTTTGGTGTTTACCAATGTTTCCCTC
AGTTTACTGCTGATTCTATCCAGGAGAGCTAGGACTTCAA
CTCAACTCTAAGCACAGCCTTGAAAAATCCTACTTAATAT
GCAATATGTTTGATGAAACTCAAGACAATTTATTATACTC
CATGATGAACTGCTTTACATAGAAAGTCCATAGTATTTTA
AAAGTCTTTCTATAATAACTGTGCACAACTGTGTGGTTAT
GGGTGTGGATCTACCACCCTGCGAGTATGTAGTCTTTCAC
TCACACTAGATAACACTTTTTGATATGTTAGTGGTAAAGA
ATGTATATTTCATATGGTCTTCATATGCATATGGAAAAAT
CTGGTATGTGGGCTGATAAATATTTACAGCATATTCATAA
AGTTGGTCTACAACCAGTTTCTATGAAGAATTGTGTAATC
CTTACATTGGATCACTCCCCAATCTTTGGCATTTCCATCA
GTACCTGCAACTAACTGAATCTGGGGTTGAGACAAGAAAC
ACATTTATAGGGGAAATTTTGAATTTTTATTCTTCATGAT
GATTTGAAAGAAAGGTACATTGGAAATGGCTTTTGAAAAG
CTGGATGATTGAAATGATACTCTAACAGCACTATTGGAGG
CTTTGCAAATAGCTAAGTAAAGCCAGTTGGAAAGAAGGGT
AAACTAAACTCATTCTTTCCAATGTCTTGTCTATCAGGAA
AGAAAACATAAGGGCTACGTCTTCACTTTCAATATGATAT
GATAAACACAGACACGGAACGACATTCATTTTGTTTAATA
TTCCATGAAGGTATGTGAGCAGGGTGATATTTTATTGTCT
GGGAATATAACAGATGTCTATGTCATTTCCCAGTAATGAA
ACATGTCAAGAAATTATCATTGCTTGGGAAAATGAAGTTT
AAAAGAGCATGCTTTTGCTAATAAATCACAGAATGTAACA
TAATATGGTGTGACTATGTTAAACAAATAATTATATCTAC
AAATGGAATCTGAGCCAGAAGGGAAACATACACTCTTTTG
CTGTAGTTTGTACTCCACCCACACTCACATAAGCACACAT
ACTCACACATAATTCACACATACATACCATATCATGCTTA
AAGATCAGGGATGTACTGCTTGATGGCCTAGAGAAACTAG
ACTAGTGGGAAACACTTATTAAGATTTGGTTACCTTTGCC
CTGTCATCCCTTCTCTAAGTCCCCATGTATATGCCATACT
CCTATGATGAAATTTAGAGATATTTGTGTACTTGGTGTAC
TGAGCCTGCTTACTCATCCTTAAGCCAGAGAATAGAATTT
GGTGAAATTGACTATGCCATTGAATTGAATATCCAAAAAC
CCCGGTCATTTTCTATTCCCCAAATACCGTAACACCAAAT
GTTCCATTTAGAATCTTCAGGCTTGGTATTTCCATGCTCA
TTTCAAAATTTGCAATTTCCCTGCTCTTCTCTCTGCCCAT
CAAATTCGAGGGAAGGTAATCCACACAGTGCCCTTTATAC
AATAAGCACACAACGAATGTGTAGAAGGGGAATATACTAA
AATGCCTTTCTGAAGTGCAGACCAATTATTTCTTTCTCTT
GTCTTTACCCATTGGACAGACACTGGAGCAGATACTCAAA
GAGGTGCCTGAATAGAATTAGCTTTTCTTGTTGTGAAGAT
AAACTTCTGAGGCACCAGATAATGCTGATTTTTTGTGTGT
GTGTGTGTGTGTCTTTTGAGGCTGGGTCAACCTGCTTTAT
GTTCTGAGTGAGCTGTGTAGATGTGTGTCTATGAGCTGGG
GGTGAGGCTGGAGGAATGGGAGACTATATTCAGCAGGCTT
GACAGCGTTTTCTAAATATTACTACTGTTGGCAAAGTCTT
ATCTTAGATGAGGTGGTAAATTAGTAAACTGCCATGGAGA
AGTATGATTTTGTAAAATTAGTTGGGGTATAAAGAAACAC
AATTAATTCCAGACCCTCAGGCAAGAGTGATGAAGTAACT
GGAGTCTTTGTTCTTTTCAGACTATCAGATACACCATCTT
TTCTTCTGAGTAATAGCAGGCACTCTTGGGCTGTCAGATG
ATATGCCAGGTATGCACTTGCAATGTCGACAAGGCCACCC
CAGGGTTACATGTTGGTATCTTTAGGGAAAAAGAGTGAAT
CACCATCCAGCTGTCTATTTTCTGCTGTTAACCCTAAACC
CCAGTGTTACATCTTGTCACATTTTAAAAATGACCACAGA
GTGGTTATCAGCTGTTTTTTTTATTAACTTACACTCTAAG
TTAACCAATGAGATATATGTTGAAAGACCCAGAAAACCCC
ATCCGTATGAAAATACAACTAAGGCCCATGCAATAATTCA
TATTTTAAAGAAATGCTGGAAACACTTTAGGTAGATGGTG
ACTGAATAAAACCTCCTTTACCATTTGTGCCCAGCCTTAT
GCTGAGAAGAGAGAAAAAAATAAACATAGAAGAATAGGGT
GCAGAGTTGTGCAAACTGATGGCCACACATATGAGCTTAA
CACTATGTTGGGACTTCCTAGTAGCTATTCTATGGCCTGT
GTGAGACTTGCCTTCCTTCTGCTATTGTATCTCAGTTTTC
TTTGCATCTTCTGAGAAAGTGAGTTCCCAGGTCTTTCAAT
GGGTCTCTGGAATGCTGTACTCTAAAAGCAGGACTCACTT
CATGTAGGTATTATACATACAGGTTTTCATTCTTAACCCA
AACAACTTAAAATTATTTGCTCATGCCTAGAGTCCCAGCA
CTTTGAGAGGTTGAGATGGTAGGATCTCTTGAGCATAGAG
TTCAAGATCAGCCTGGGCAACACAGGGAGACCCTGTCTCT
ACAAAAAATTACAAAATTAGCCAAGTGTGGTGGCGCATGT
CTGCCACTCACTCAGGAGGCTGAAATGGCAGGGTTGCTTG
AGCCTGGAGGGTTGAGGCTGCAGTGGTCTGTGATGGGGCC
ACTCCACTCCAGCCAGGGTGACACAGCAAAACCTGATCTC
ATAAACACACAACTCCCACCCCCGAAAACAAAAAAAGATT
TAGAAAGAAGGGGTCTTGGAGATTAAATATAGGTCTCATA
CACTGCTAAAGTCCCTTTTCAGTGGTTTTCTGGAAAGTGT
TTCTAGAGACAGTTGTTAAGAAAAATAATCAGAAAAATGT
GAGAAAACAGACTTACATTAATCATCGCTGGATGAATTAC
TTTGTCTTTAGGTAGAACCTTTCTACTGAGAGGGAGGATT
TACAACGGTGCTCATCTGATTCAGAACATACACGGGATTC
ACCAGTATGACACCTCAACAAATGGTCTCTTCACACATGT
CAATAACACTCATTTCACAACTATTTATTGATCTATAATT
TGCAAGTTATAGTCTGAGCACTAGGATATAGCAGCAGGCT
CTTTTCATGGAAGATACGTAAAATAAGTAAGTAGTAGAGG
CAGCTATTTTCGTTTGAACTGTGAGGGAAAACCTTTCTGA
ACAGGAGGCTTTGAATGAATTTCTAAAAGGAGTCATTCAA
GGGAAGACATGGGATATGGCATTCCAGGCAGGGGAACAGC
CCACTTAAAGGCCCTGAGGCAGAAACAAGTTGGTGAGTTT
AGAGAACCAAACGAACGGCAGTTGGTAAAAGCGAGTAAGC
AACAGAGACAGATGACTGACATGAGGTTGGGTGGTAAGTC
GTGGACTAGATCGCATCAGGCCTTGTAGGCGCTGGTTATA
ATTTCTGATGTGATTTAATTACAGTGGGAAGCCCTTGGAG
GATTATAATTCAAGAGATTACTTGATTTGATGTTTTAAAT
GTATCATTCTTACTGTGAATAATATTCTGTGAATGAGAGA
TTATATGGGCAAGAAAGGAGGCAGGGACACCAGCTGAGTA
TTGAAATGATACAGGATCTAAATTATAGCAGTAATAATAG
CAAACACTTAAACATGCTTACAATATGTCAAGTACTATTC
CAAGGACTTTAAATATGGCAACACACTGAGTCTTCATAAC
AACTCTACCATAATTTCACATTACAGATGAGATAACTGTG
GCACAAAAAGCTTGAAGGGCTTGCCCATAGCTGTTAAGTA
GCAGAAATGCAATTTGAAGTCAGACAGTTTGTGCTCTCAG
CTGGCCCTCAATTATGGTAGAAGCAGTGGAGACAGAGAAA
CATGGATAGTGTATTAGTGCTCTATTGCTGTTGTGACAAA
TTGCCACAAACTTAGTGGGCTATAGCTTATGTCTTTATTG
TCTTAGAATTCTGTAGGTCAGAGTTTTACTGGGATAAAAT
CAAAACCTAAGCAATCTTATGTTCCTTCTGGAGGCTTTAA
GGGAGAATTCATTTCTTTGTGTTTTCTGGCTCCTAGAGGT
CAGCCCCATTCCTTGACCTGCATCATTCCGTGGCCCTGCC
TCACATAGCCTTTTTTCCTCTCTCCCTCCATTGCCATCTT
TATCACCGTTACCTTACTGTCTCTCTTTTTATTCTCTCTC
TCCCTGATCTAACTCTGATTTTCCTGCCTCCCACTTATGA
GAAACCTTATGGATTACATTGTTCCTACCCAGGGAATCCA
GGATAATCTCGCTATCTCAAGATTCTTAACCACAACTGCA
AGGTCCCTTTGCCATGCAATATTCACAGGTTCTGGAGATT
AGAAGCTTTTTTCTGGGGCATGGGAGGGGAGTCATTGTTC
AGCCTACTATGCACAGGTTCAAGATGTGTTTTATAGGTAC
TATACAAAAAGTTTTGCAGATCCATTGGATGTGGGGATTG
AGAGAAGGATTTATGAACCGAGGATGCCTTCTGGATTTTT
TTGGCTCAGACAACTGGCTGGATGATGCTACCACATATCC
AGATGGACAAAACACTGGGGGAGAATCAGTTTTGTTGGGG
TAAAATAGAGTTCAGTTTTGTCCGTGATAAGTTTGGGTTG
CCAAGCTGAGTTCTCCAGTAGTTGGTTATAAGATAGCCAT
TGTGTATACAAATCTTGAATATAGTAGAAGAAACAAAGCT
AGAAAAAGGAATTTAGTATTTAGCATTTTTATGTTACTTA
AAAAGCGTAGAATGAGTTGGGATAATCAAAGAAGAGTATT
GCTAGAGAAGAGGAGAGACCCAGAGACTGGTACCTTTGTC
ACTGATCCCTAAAAAATACTTAGAGGTTAAGTAGAGTTGG
GAGTCAGCAAAGGAGACTGGAAAAAATAATGGTCAAGAAG
GTAAAAAGAAAACCAGGCAAGTGTGGTGATAGATAATCCC
AGAGAAGAGTGGATGGAGACTAAATGTCCACCGAAAGCCA
TTCTCTCCTTCTTCCACAGAATTAGACTAGCAGCTGGGCA
TGTGGCCATCCACTGAAAAACTGTATTTTCAGCTCCATTG
TACCAATATGTGACCACGGGACTAAATCTTCACAAATGAC
ATACGCCATTTCCAGGCCATAGCCTTACCACATTGCACAT
GTGCCCTCCCACACCCAGCTTTCATCACGCTATGGAATGG
TAGAGAAATAAGAAAGAGAAATGGAGAGCAGAGCAAACCT
CATATATGGTCTGTTTTGTGGAAGAGAAATGAACATAACT
ATTCTTTAAGGCAAGGTATTGTTAAGGCTTTTTTGTCTTT
AAGCCACTATATTGTTTGACTAGCTATATTTTAGTTAATT
CAGACATTGTGTTAAATTAAATTAAATTTGGCCCAAAGGT
GTGTCTTGTCTTTGAGTTGCTGTGTAACAAACTGCAACCT
AACTTAGTGTGTAAATAAATACGCTGCAAATTAACCTAAA
AGTATACTGTAATAAACAGCTGAGTCCCAGCCACTCGCAG
TAGCTGAGTTTCAGTCAATCACGGACTGCCAAAGATCAGA
CCACGTCCACATGAGGCAAATGCCCAGCTGTAGCCAGTCA
AACTGGTTCTGTATGCCACTTTCTCTTTCTGTTTGTAAAT
ACTGTCTGCCCACATTGCTGGGTGGATGTCTGTGAACCTT
TCCTGTTTCAGGGTGCAGCCTCATTCATAAGTTGTTCTTT
GCTCAAATAAACTCTTGCTAAATTTAATTTATCTAAAGTG
TTTCTTTCTAACAATTGATACTAGAAGTGGGGCTTTTCCT
AACTAAGCCAATATATGTGGTATCTGCATAGTGGTCAGGC
GGCAGGTGGCCTAGACATACTAGAATGCTTCTGACCTTTA
TAATGCTATAACAAAACATTTGGTAAGCCATGGCCTGCAA
CAAACTATATGGCCTGCACTCACCAAGACTATAGGGTAAA
GAGAAACAACTGGATGTAGCTAGATTACTGTGTTTCTAGC
TCCTTGCTGCTTTAGAAAAATGTTTTTAAGAAGATACAAA
CTCAGAAAAATAGTGTCCCGAAATGTAGACCCTCTTATAA
ACATAAGAGGAAAAGTTAACTCCTATACCTTAAGCAAAAA
AGAAAAGATAGTTGTTACATGTAACCTTGAAGAAGAATAA
AAAACAATACAAAAACATTAAACTCCCCAGGGAGAAACAG
GCTAGGCAGGCAAAGAATGGACCAAGGGTGTGGCCTTCCA
AACCAGGCCTCTTGGTTCAGAAGACCCAAAAGTAGCTGCC
ATTAAAGTAAGAAAGAGGTGTGTGTTAAATCATGAAACGA
AGCAAGAATTAGAGTTATGCCCATGAAAGAACCTTAGTTA
GGTTGCTAACACATGGGACTGATTATGAGCCAAAGTATCT
TAATTCTATGAAGTTGTTGAGGGAATTGTATTTTCAAAGA
GATAATTGCTTAAGCTTTAACCAATATACAGGACATCAAA
ATTGTATAAGCAGAAAGTATTGATACAAAAGTTGTACGGT
TGCTAAGAGAACACAGTTCCCAGCACCTGCTTTAAATATG
GCCTTGAAGGATAATGAAGTAACAGAAACTTCGCAATGTC
ACTGGGGATGAAGGAACAATGATCAAGAGTTCTAGGGAGC
AGAGCTAGTGCCAACTAAGGACCTTCCTCAGGTGCCAAGG
CAGGGAATCTTCAAAGACCCGTCCAATCAGAATTCCATAA
TTCCTATGGACAAATGACTGATGTATTTTCCATTATTCTC
TTTTAATTATTTATTAAATTTTTTATTTTAAAATAATTTT
AGACTCACCAAAAAGTTGCATGAATATAAAGTTTTCTTAT
ACCTCTCACCTAGCTTCCCCTAAAGTTAATATTTTGCATA
ACCATAATATAATGATCAAAACTAAGAAGTTAATATTGGC
AAAATCATATTAACTAAATCGGAAACTTTGTTTTAGATTT
CACTAGTTTTCCCATTAATATCTTTTTTTCTTTCTGTTTC
AAGATATAATCTGGAATTCTATATTGTATTCAGTTGTCAC
ATCTCCTCTAGTCTCTTGACAACCTGTGACAGTTCCTCAA
CCTCTGGCTTTTCTAGAAAACAGTATTGGGCAGTAATTTT
GGAGAAAAATTTTCTTTTCTCAAAATTACTGACCAATACT
CTTCAAAAGGGCCAAAGACATAAAAAAGATTTTCAAGCTC
TTTTGATAAAGGTTTTTCTATTTGGGTTTGTCTCATGTTT
TCTTATAATTAGATTGAAGTTATTCATTTTTGGCAGGAAT
GCCACAGAAATGATTATGTCTTTTTCTGTGTATCATATTG
AGGGCATATGAAATAAATATGTCTCATTAGTGATTATGTT
AACTTTGATCACATGGTCAAAGCAGTTTCTGATAGATTTC
TCCACTGTAAGTTGCTAACTTTTCCTTTGTGATTAATAAA
TGTCTTTGATATGTTGAGAAATACTTTGTGACTATGCAAA
TATCTTCTTTCTCATCAAGCTTTTTTCTAATTATTTTAGC
ATCAGTTAGTAGGACTAATGGTGATTTTCATTTCTTCTAT
ATTTATTAATTGAAGTTTCTTATCAGGAAGTGTTGTCTCT
CACATTATTTATTTATTCAATTATTTATTCATATCAAGTA
GAGTAATTGATATTTATTATATTTTATGGGTATAATATAA
CACTGTATTGTTTATTTTGTTGCTCAAATTATTCCAGCTT
GGTCATGTGACACTCTTAGATTGGCTTCTGTATCCCTTTG
ACATACCTCTTTCCTTGAGTACTATTTCCTTACTTTCTGA
CACCATGCAATGCTCATAGTTCACCACTGTATTTTTCCTG
CCAAGCCCTGGAATCTACCTCTTCTCCAAGGACTTCTAGT
TCCTTTTGTTGGGGAGAGTTATGTTTAAAACCAAGAGGAA
TAGTTATGCTCATTTCTACAAGCGTGTCATTACTTCTAGA
CCCTCTCAGTGCACGAAGATTGAATATATGTATATATACG
TACATGTCTCAATTATTGTGTGTGTATATATATATACACA
CACACGTATGTATATATACATATATTCAATCTCAGTGTAT
ATATATATATTATGTATATATATGTACATGCCTCAGTGTA
TATATATATACACACTGAGGCATGTACATATATATACATA
ATATATATATACACTGAGGCATGTACATATATATACATAA
TATATATACATATATACACGAATTGAGACAGGTATATTAC
ACTTCTGTATCTATTTGTATTTATATTTAAAAAAACATTA
ATTGCTTTTAAAAAATCAGATACCTCTGATTTTAGTCCAA
CACCACAGTGTTTATTCTAGCTTTCTGCCTTTTCTTATTT
GTAACTTCTTTCTCAGACAGTGAGAATCCTAGTTCTCATT
ATATACCAAATATTTACTTACTTATTTATAGTACAAACAT
AAAGTAGTTTCAGGATTGCTAACTCATTCCCCTGAGAGAA
GAAAACGTCCTTACTAGAATATGGTACTGAACAGTTCTTT
TAGTATTTAGTCGTACAGTATCTGATCAAAATACTAATTT
TCAAAGTAATTCAGGCAAGTCCTTTTCTTTTCTACACTCT
TTGGCAGGGTCATGCTATTCACTTGTAATATAGTTAGGTT
CGTTTGTTTAGTCTGTAGTCCATTTTGGGTCCTTCCACAA
CATCCTGGTTTAAAAAAAAATTTTTTTTTACATTCAGTAA
AATTTTCTCTTTTTATATAGCTCTACAGGTCCTGACAAAT
AATAGTTACATATCCACTTTTATAATCATGATATAAAATG
GTTGCATCAACCCAAAAGTTATCTTTGCTGATATATTTCT
AATTAACCCCCTCCACATCCCCATCTCTGAAAACCACTGT
CTCATAATCTGTCTGTAGAGTTTTGCCTTGCCCAGAATGT
TTTATTAATAGAATCATAAAGAGTTTTCTATATCACATCT
TAGGTCTGCTTCTTTCACTTAGCAGAACACATTTTAAGAT
TCATCTATGTGGTTGTGAGGATCAATAGTTTGTTGCCTTT
ATTGGTGAGCAGTATTCCATGGTATGAATTTTTTTTATGT
TAGCCATTCAAATAGGTGTCTAGTTATATCTAATTGTGGT
TTTAATTTGCATATCTCTAAAGATTAGTGATGCTCATTTT
CTATCCATGTATCTTCTCTGGTGAAGCCTGTCTATATATT
TTGTTCATTATCAATTGGGTTGTCTTCTTGTTAAGTTTCA
AGAGTTCTTTATGCATTCTGGAAACAAACCATTTGTCAGA
AAGATGACTCAAAAGTATTTCTTTCACTCTGTGGCTTCTT
TTTATTCTTAACTGTGTGTTCACAGCATAAAAGTTTTCAA
CTTTGAAAAAGCCCAAATTATTGTTTTGTAAATTGAAGTA
TACTTTTTGTGTCAAATATGAAAATGCATTGCCTAACCCA
AGGTCAAAAAATTGTTCTCTTACATTTGCTTCTAGAAATT
TTATAATTTTATGTATTATATTTAGTTCTATCATCCCTTT
TGAGTTAATTTTTATATAAGATTTAGTGTACCCATGAGTT
TTTTTTTTTAACATATAGATGATATGGTAAGCAGAATTCT
GACATAGTTCCCTCAAGATTTTCTACCCTAATTCCTGGGA
CTATGAGTATGATGAAATAATATACCCTGATTATGCTACT
ATACAAGGTGTAGAAGATTATGTGGATGTCATTAAGGTTA
CTAATATGTTGATTTTCAGGTTTACCAACAGGGAGGTTAA
TAATCAGGATCTGTATTGTACAAACTACCATATGAACTTA
AAAGCAGATATTTTTCTCAGAGTCTTCAAATACGAGTCCA
GCCAAGCTGACATCTTGATTTTACCTGATAAGTTCCTGTG
AATATGTGTATCCTTTCACTGATAATTATTGGATATTCAT
TTTGCATTTCTGAGATAAACACTGCTTGGTTATGATATAT
TAACCTTTTTATATTGCTGGACTTGATTTGGTAATTATTT
GGCTGAAGATTTTGTGTCTATGTGCCTGAGGGATATTGGC
CTATAGTAAGTCTTACATCAAGTTGAAATGGAATAGATTC
CTTTAATGTTGTTCTTTTTCAAATGTGTTTTTGCTATTCT
AGTTTTCTTTTTGTCTTTCTGTGTACCTTTCTTTTAGGAG
TAGCTTGACGATATTTACAAAAAAGTCTGCTGTGATTGCA
TTGAGTGTATAGATTTAATTGGGAGAGAAGTGAAAGCATA
TTAATATTGAGCCTTCCAATTTATGAACAAGTTATAGCTC
TCCATTTATTTAGATATGATTTGCTATTTTAATAAGTGGT
TTGCACGTTTTAGCATTTAGATTTTGTACATTTTTAATAA
ATTTATATCTAATAATTTTTTGGGTACTGTTGTAAATAGT
ACTTTTATTTTTTTCAAATTCTCACTGTTGTTAGTATCTA
GAAATACAGCTGATTTTTGTGTATTGACTTTGTTTTCTGC
AACCTTGATAAACTCATTTGTTACTTTATTACCTTTTTTG
TGGATTCTTTGAAATTATCTATATCTACAATTATGTTGTC
TGTGAATAGAGACTTTTTTTTCAAATATGTATACATTGTA
TTTTTTATTGCATTATTACACTGATTAGGACATGTGGCAT
GATGCGAAATAGTTACAGTGAAATAAGACATCCAGACTCT
CACCAGAAAGTTTCATGTTAGCTGCAAGGTTCGTTTGTGT
GTGCCTTTTATCAGGTTAAAGTCATTCTTTTTTATTCCTA
GTTTGCTGATCTTTAAAAATCATTAATGTGTTGATTTTTT
TCCCCAAATATGTTTTCTCTCTCTATATATATATGTAGAC
ATGATTATATAATTTTCTTATTTAGTCTGTTAATATAGTG
AGTTACCTTGATTGATTTTTATTTTTATTTATTTGTTATA
TTTTAAGTTCCGGAGTACATGTGCAGATCGTGCAGTTTAT
TATATAGGTATACATGTGCCATAGCGCTGGCTTGCTGCAT
CCATTGCCCTGTCATCTACATTAGGTATTTCTCCTAATGT
TAGCCCTCCCCAATCCCCCACTCCCTACTATTCCTCCCCT
ATCTCTCACCTCCCAGACCATGAGGTGTGATGTTCCCCTC
CTGGTGTCCATGTGTTGTCATTGTTCAACACTCACTTATG
```
