## Appendix S1 for "Sexual selection and pseudogenization in primate fertilization": All_Annotated_Scaffolds.gff (part 41 of 747)

```
AATGAGAAAATGTGGTGTTTGGTTTTCTGTTCTTGTGTCA
GTTTGCTGAGAATGATGGTTTCCAGTTTCATCCATGTCCC
TGCAAAGGACATGAACTCATCCTTTTATGGCTGCATAGTA
TTCCACCGTGTATATGTGCCACATTTTCCCTGTCTAGTCT
ATCATTGATGGGCATTTGGGTTGGTTCCAAGTGTTTGCTA
TTGTGAACAGTGCCACAATGAACATACATGTACATGTGTC
TTTGTAATAGAATAATTTATAATCCATTGGGTATATACCC
AGCAACGGGATTGCTGTGTCAAATGGTATTTCTATTTCTA
GATCCTTTAGGAATCACCACAATGTCTACCACAATGATTG
AATTAATTTACACTCCCACCAACAGTGTAAAAGTGTTTCT
ATTTCTCCACATCCCCTCCAGCATCTTTTGTCTCCAGATT
TTTTAAGGATCGCCATTCTAAGTGGTGTGAGGTCATATCT
CAATGTGGTTTTGATTTGCATTTCTCTAATGACCAGTGAT
GATGACCTTTTTTTCATGTGTTTGTTGGCTGCATAAATGT
CTTCTTTTGAAAAATGTCTGTTCATATCCTTTGTCTACTT
TTCGATGGGGTTGTTTGTTTTTTCTCTTGTAAATTTGTTT
AAGTTCTTAGTAAATTCTGGATATTAGCCCTTTGATAGAT
GGGTAGATTGTAAAATTTTTTTTCCCATTCTGTTGGTTGC
CAGTTCACTGTATTGATGGTTTCTTTTGCTGTGCAGAAAC
TGTTAAGTTTAATTAGATCCCATTTGTCTATTTTGGCTTT
TGTTGCCCTTGCTTTTGGTGTTTTAGTTATGAAGTCCTTG
CTCATGCTTATGTCCTAAATGATATTGCCTAGGTTTTCTT
CTAGAGTTTTTATGGTGTTAGGCCTCATGTTTAAATCTTT
AATCCATCTAGAGTTAATTTTTGTATAAGGTGTAAGGAAG
GGATCCAGTTTTAGCACTCTGCATATGGCTAGCCAGCTTT
CCCAACACCATTTATTAAAAGGGAATCCTTTCCCCATTGC
TTGTTTTTGTCAGGTTTGTAAAAGATCAGATGGTTGTAGT
TGTGTGGCATTCTTTCTGAGGCCTCTGTTCTGTTCCTTTG
GTCTATATCTCTGTTTTTGTACCAGTACCATGCTGTTTTG
ATTACTGCAGCCTTGCAGTATAATTTGAAGTCAGGTAGTA
TAATGACTCCAGCTTTGTTATTATTATTATTATTATTTGC
TTAGGATTGTCTTGGCTATGCAGGCTCTCTTTTGTTTCTA
TATGAAGTTTAAGGTGTTTCTTTCCAATTTTGTGAAGAAA
GTAATTGGTAGCTTAATGGGGATAGCATCGAATCTATAAA
TTACTTTGGGCAGTATGGCCATTTTCAGGATATCGATTCT
TCCTAACCATGAGCATGGAATGTTTTTACATCTGTTTGTG
TCATCTCATTTCCTTGAGCAATGGTTTGTAGTTCTCCTTG
AAGAGGTTCTTCACATCCCTTGTTAGTTGTATTCCAAGGT
ATTTTATTCTCTTTGTAGCAAGTGTGAGTGGGAGTTCGCT
CATGATTTGGCTCTCTGTCTGTTTGTCTGTTATTGGTGTA
TAGGAATGCTTGTGATTTTTGCACATTGATTTTGTGTACT
GAGACTTTGCTGAAGTTGTTTCTCATCTTAAGGAGATTTT
GGGCTGAGACAATGGGGTTTTCTACATATATAACCATGTC
ATCTGCAAACAGGGACAATTTGACATCCTCTCTTCCTTTT
TGAATACCCTTTATTTGTTTCTCTTGCCTGATGGACCTAG
CCAGAATTTCCAATACTATGTTGAATAGGCATGTTGAAAG
AGGGAATCCTAAAACTTGAACCAGTCTTATATTTTTGCAA
GAAAAACTATTTGGTCATGGCATAGTAACTGTTTTATATA
TTGCTGGACTTTATATTGCTAAAGTTTTATTGAAGATTTT
TTTGTGTATGCTCATGAGGGTGAGGGATATTAGCCTGTAT
TTTTCTTTTTTCGTGTGATGTTTTTGGTTTTGATTTTAGG
GTAATGACGGCCTCATAAAAATGTGTTGAGGAGTGTTTTT
TCCCTTTCTATTTTCCATGAAAGATTGTTTATAACTGGTA
TTATTTCTTTTATAAATGTTTGATGAATTAACCAGTGAAA
TCACTCAAGCTTGGAATTTTCTTTGTGTAAACGTTTCTAG
CTGCAAATTTAATTTCTATAATAGAGGTAGGATTATTCAG
GTTATTTTTGTTTTCTTGATTGAATTTTGGTAGTTTGTAT
CTGTCAAGGAATCAGTTCATCTCTTCTAAATTGTTGAATT
TATAGGCATGGAATTATTTTTAGTATTTATTTACTATTCT
CTTAATGTCTGATAGGTCAGAGGTGATAGTCTGTTCTTTC
ATTCTTGTTGATAAGTTATAATGATTGTGTTAGCCATAAA
CAACACATTTCCAAATTTTATTACATAGTATTTTAATTAC
GTTTCAGTTTAAAGTATCTTAAAATTTTCTCGAGACCTCC
TCTGTGAATGATAGGTTGTTTGTAAATGTGTTCTTTAATT
TCCAAAGCTTCAGAATTTTTTTTCAGATATCTTTCTGTTA
TTGATGCCTATTTTAATTTTTTGTGATTCTAAAACATGTT
TTATATGAATTCCACTCTTTTGAATTTGCTAGTCTTTGTT
TTGTGGCCCAAAATATAGTCTATCTTGTTGAATGTTTTGT
GTGCAAACTATCTTGTACTGTTGTCATAAGTGTTGCATTT
TACATAGCTTCAAACTGAAAGTCTGTCTAATGTTTATACT
GCTCAGTATTTTGGTACTGTGAACTATAAAACAAAATGTA
TACCTTTTGGCTAAGGTTACAGGAGCAAGCACAGTAAGTG
AAGGAATACTATAATTTGGGGAAAAGGAAAGATGCTCCTC
TCAAAACAGGTTCTCTGCTTCAGTGTGACTATCAGGTTTT
GCCTGCCATTCTGGCTCTGTTTTTTCCATGACCAGGGTTC
TGTAACCTCAACCTGACACTGAGGCTTGTACATGGCCTTG
GGATCAATTCCGACCAAAGGGGACAACGGGATTGAAGCAA
TTTTATCCATCACTAATTCTGAGCCTCAGGTCTTCTTCAC
TGCCATCAGTCATTGCTGCTAGGAGCCCTAAATTCTGGTA
GAGGTCCACTTTGCTGAGAGTCCGTGATCACAACACACCT
CAACAGAACCCCAGGTTACCTCCTAATGAGATGTCTACCA
CAGGAGTGGACTCTGTAGAAATTGCAATGTCTTGAGTCAA
ATAATTAACTTGGCAAAGGCTTCTCTGCTCTAAATACTAG
CAACATCTCTGAACAGCAGACAGTATTTTAGAGTGATACA
TCTGGAAAGTTGCAAGCGCAAAAATACATCTGTTTCCGTT
GTTATAGAAAGATAAACAGGACCAGATTCAAGACACTGTG
GGAAAAAAAGTTCTTGCGTTAGTCTGCTTACTGTTTACTG
CCTTGCTGGAGGAAGAAATGTCACAGATGTGTCAAAGGAG
AGGACAAACTGGTATACAGTGCAGTCATATCAAATATTTC
CTGTGAGTGATAAAACAAGATTGCATCAACATGACAGAAA
GAATACTCAGCTGATTTTTTGTTTATTCATATTTGCCCAC
ATTATATCAAATTCAAAAACATCAAGAAAGTCACATTTAG
CTTTGCATTCTGGCTCTTTGAGCCATTTTGTTTAAAAATG
GGTTAATTGTCCTTTTCAATGTTCATCTGATTATAGATAT
TTTTAGGATTTTCTAGCTTTCTCATGATAAACTATATGAG
GTTCATTAACAATAGATTTATCTAATGTTTTCTTAGAGCA
TTTGATATTTTTAACCCATGCAATATCTTGGAAGTAATTT
GCCACTCACTAATTGAAGAGTTATTTACTTTTATTTGCCT
GAAAGTGGCTGGTCTGACTGTTTTTTTTTTTTTTTGACTG
AATTAAGTGAAAGTTTTGGCATGCTGATGAAGTCAGAAGG
GGCCAAAAAGTCTAGAAGAAGAATATCATTTTTTCCTTAT
CGGGTCAAATTATGAGCTTCTTGACTCCAAGTGATCTTTT
GAATATTTTGAGCCAGGAGCCATCAGATAAGTGGAGAAAC
TGGTTTACTCCGGATTTCTGAAGAGAGAATGAACCGTCCT
CCACCTCTGCTGGTTTCACATTGGCCAAGTCCAGATCGAG
GATCTATTAGTCATGTCTGACAAGAAAGCATACACTGTAT
CCTTGGCCTTCAGGGTGATGTATGGGCATTTGATAGGGTA
TTTCTTTCCCCTGACAATTCTCAGCACCTACTTTCCAGCC
AACATCACATAAGCAAGGATCTACAAGTGCAGGAGGAGGG
GCTGCTTTTCAAGTGCTGGATTTGTGTTAAACCTAGGATC
AATGGGACCTAATGAATCTGCCACTGGAGGCATGCCCCAA
AGAGAGGCAGAACTGCTGGCTACCAAGAAAACCACGTGCT
GTTCCCCTTGCCTAAACAGCAGGGCTTTGAGCAAATGCCT
CGTAAAACCCAAAGACAGCTAGAACTGGGGAGGTATGTGT
GCTTGAAGGCCCTCATGATCATTTTTCCCCCTTTTAAACT
CTGTTCAGCATGTTGACCCCCTGCTTTTTCTTGCCATGGA
TTCAGAAGAGATGAAAGCCAGTGGGTTTTTCACCAGCAGG
GTAAATAAATGAGGACTCGACTTAGAAAAAGTACAGCCTT
TCTTAGGTTTTCTGGCACAGCTGTTGGGCATTCAGCATTA
AATTGAAAGAGAGTATAAGCGATGCAGAAAATATGATCAA
GATCACCTTAGGTAAGCAGGGATTTCTTTAAATGCATGGA
AAGCCTTGTATGAAAGATTCCACTAGGAGGGGGACCTTTC
TCAACTAGACCCAAATTGTCTGTCCTATGGCCCTGAACCT
TTTTTTAAAAAAAATGTACATCCATATATTTACTTATTTG
TGGGGAATGCTGAAACCACAGAGTTCCTGTTTGCTCTATT
TCTTAGGCATAAAGTTATTCTGTGGTCAGAGACACCTAAG
ACCATTAGACACGCACACTACAGATCTGAAGAAGGGCTAT
TTACCCGAGCTTCCAGGAAAAATATTGACAAGGCAGTAAA
AATACTTTCCTTGATTACTCAGCCTCGTATTTTAAACCTA
AAATTACAGGAACTTTTCTCTTTTAGTCATTTATTTTTAG
CTACCCTATTTTTCCACCTTTTTGGGTTTTTTTTGGGCTC
ACCTTTTAAAAAACTTCTTTATTTATACTGACTGCAAATC
GAGGAATAGCAAATCCTTTGGAGTGTTGTCACTGTTTTCT
TCTGAGCAGCTTTCAAGCTACTTGGGGACAAGTGAGTCTC
AGCTTCTGGAGATAAACGGGAAAAGAACGATTTGTTACAG
GGCTGAAAGAAACTTCAAAGTTCTTTAGTGCTGGTTTTCA
GGAAAGTCACCATGTCAACCATTCCTTAATGTTTCATCTT
TGACCAACAATAGGAAATAGTTACGAATCTGAAAAGGAGG
AGTTGAGTCTGACCATCAACATCATACAGAGACCTCACTT
GACTTCATTATGATATTCTGGAAACAAGAGATCCATCCCA
TTTGGCTTTCCCTTACAGTTCCACTCCATCAACTGTACCC
CTTATTCTTCCCCATTTTTATTCATTGTACTATCTGGAAT
TAGACTATGTATTCATTTGATTACTTGTTTATTATTTGCC
ATTTTCCCCAGATTGTAAACTACAAGAACCAAGGGGCTTC
TCTGTATATCCCTGACTTGTAGAAAAGGAGGGGCTTAAAA
AATGCTCTTATTGTAGAATGAATATGTCACAGTTTTGTCA
GTTGACTGACATTTTGAAATCTGATCTAATTATTCGTTTA
CAACAGCCAAAGCTTATTTCTTTTGAATTTCTCATTGACA
AGGGCTTCTCTTTTTTTCCCTGAATGCAGAAGGTTGGATG
GGATTTTTCACAATTTGAGAAAACTGCTCACAGAAACAAT
CAATGAGGCTGAGTCCTGCCTTCGAGTTCTTCCTGAATAT
ACCTACATAATTTTCAAAGTGAATGAATGAATCATGCTTG
CACAGTCAGCTTCTGCTGAGTCCTCTCAAGGGTTAGGTAC
CGTTTTTACCACTTCTGCCTACGGTCCCCTAAAGTGCTCC
TGCTGCTTCAACCTGCCAGTTTGTATTTTATATAACATTG
CTTACTTTATATCCCACCATAAAAGTACACACACTTCTGG
CTAAACAGCCATTCAGAACACACAGAGAACTTTGACTAAG
GTAAAAGAATATTTGCTCACCTGGCAATGAAACACACAGT
TGCCTCCTCCTGGAATGGATAACTGATGCTCGAGAGAGAA
AGATGGTTAGTTAGATTAGGAGGAAAAGTGTTGCCACTTA
GCTTTGGAGACCCTAAAGAAAAACTTGTGCATAATGAGCC
AATGCCTCATTAGCTATCAGGGATTTAGGCACATCGCAGA
TTACTCACCGAAAACTTGTTTTCTAGGTAACAGAATTTTA
TGTTGGAAGAGGTCTGAGAGGCCAAACCACCTTCTTCTTA
ACATTCAGCAAAGTTTTGGCCTTCTCCCCTCACTGATAGC
TTGGAAAGTGCCAAGACCAGGCAACATAATTAGGAGAGTA
AATCTATTGCAAGAAAATGCAAGCTTAGAAACCATTCCAA
CGCCAGATAGATATCTGTGCCATCATCACTGCTAAGGATA
CCTGTCCAACTACTCTTATTGCATAGTAGGCATGATAAAG
AGTTGACAATACTTAAGTAGTGATGAGGAACATTTATGGG
GCATTTAGAATATCACATATGCTGTTCAAAGTGTTCCAAA
GCCTTCTCTGACTTCTTGCCATAATGTCTAAGGTAAATGC
TCTTATTATCATTCCCGTTTATAGCACTGGAAACGAAGAT
TCAAATAAGTTAATTTTGCTGCCATCACCAAGATTTGAAA
CCAAAGAGCTTTCTTCAGAACCCACCTAATGCCATTTCTA
GTCGTGACAATGACTGAGAAGTTGTTTATATGGCCTGCGA
AGTACCTCACCAAAATGACTCATTCTCATTCAGCTTCTAA
GATTTGGCCGCTTCTCTATTTTCAAATCCACAAATATTAT
AATTTCCACGAGAAACCTCAGAGGTCCCATTTCTGGCTCA
GCAGAGGGTTAACACACACTCCACCCAAGAGTCTCTCAGT
ACTGGGCTTCATTCATTTTCCAAAATATAGCATGTTCTGT
TTATTAGTCTGCTCCACATCATTAAAGGAAACCCACACAC
CAACAGTGAGCTGAACCCTGGCCAGGCAGTGTTGCAGTGA
CCTTGACCTCATCGCCCCCTGGAGCACTTGGACTTGATCA
ATTCGCAGAAACCAAAGTTCTGTAGTAGAGGCTTCTGACT
AAAACAAATGAGGGTGTTTCAGCAGCCTGCTTTCACAAGG
AATCAACTGCTGTCTTCTGAAATGTCTCTTGACATCCATT
TACCAAGAATTAAAAATAAAAGTTTCCAGGAGAAAATGAG
TGGCGTTTTTTGAGTTGCCAATTTATTTCACATGCAGATA
AAAGTGGCATACATTCTATGACCTGAGGAGTGCTGAGGTG
AGACCTTGGTCCCAGTGCCTCTCCCTCATGCCTCTGCTGC
CGCCCTCAGAGCTTCATGCCTTAGAAATCATTTGCTTCTG
CTCTGAAAATCAAAATGCAAACACAGGGGCTTCTGTCAAT
CTCTAACATCCTTTTGTGATTCAGTTAATCCTTCTAGGAA
TTGGGTCATAGAATCAGTAAAGTATGGTCTACAGAGAGAA
GGGGAGAAGGAAAAGGCACATTTGGCTCAAAGGAACCAGA
CTGGTGGATGAGACCTGGGAGAAGTTGGCAAGTGGAGACC
TGGGACAGTCAGCACCCCTGAAGAGGACACTTCACACCTG
AAGGAATCAATTCCCTGGCTTTAGACCTTTCCTGGTAGGC
TTCCTTCTCTGTCTCAGTCCCAACCATCCTCACAGCTGAG
TCTGTTTGAGTTATGACCTTCAGCATATGAAAATGGAAAG
GTGACCTTGAAACTTTGTTAATTTAAAGAAAAGGTAGGTA
AAGGGAGTGTTCTCCTATGCTAGGAGAGAAGTGCTTATGA
TGTCGCAAAGAATGAACTCTATCCATCTTCAAAAGATCCT
CTCTTAATTCACATGAACATCTATTTGTCTATATTTATTT
GCTATGTTCTTTAGTCTTCCTTGAAAAGAGAAAAGATTAT
CATCCAGCTAAAGGACTAGAAGAGGTAGCTCTTAGAGCCA
GAAGAAAGGCCCATTGATTTTCAAAGTATTCTGCTATTTA
CAAAATCTAGACAAATGGGAACTCTTCGCCATGTGATTCA
TGGCACTGTTGACTTTGCCAACCCAACAGTTCCACACACC
AGGAGGTTTCCTGACCAATTGTGATAGAGGAGTTTTTGTT
TACTATGTCTAGCATACAACATACCTGACGCACTGTGAAT
TTTTAATACTTGTGACTTAAATGGGAATCCATTCATGGAC
AAATAAGTCCCTTATTTTGAGGCCTACGTCTGTGGGGCTG
ACTGACCTTGAACTTAATTATTTATAACACGTGGAAGAAA
TGAATGGCACAGTGCTGTACATTGTTGGCAAAGATGTCCA
TCAACAATTCTTCCCATCTCCGGCGTGAATGAAAAATCTC
CCATCAAGCGGTAGGGTCTGATGGGCTTACGACTTGTACT
GACCAACTGAATGCAGTGAAAGTGATTTTCTGGTGCCTCT
GAGCTTAGACCTTGGGAAGACTTGCAACTTTTGTTTTCTT
CCTTTTGGTATCTAGATGTTACTAAAAAAACTTGGGTTAG
ACTTCTACATGTAAAAAGAGAGAAGCCTAGCCAACTCCCA
GCCATTCCAGCCACTTCAGCTGAGGTGCCAAATATGTGAG
TGTACTATCCTGGGTGTTCCAGACCTAGCTAAGCTCCTAG
CGGAATGCAGCCACATGGTTGACCCCAGTTGACACCTCAT
GGAAAAGGGCCCAACTGAGTCCAGCCAACCCACAGGGTCA
TAAGAAATAGAAAACTATTGCTGTCTTAAACCCTATGTTT
AGAGGTAGTTTATCAAGCAGTGATAAATAACTGAAACTCA
TAGCAAACCAGACTCACCAAGCCCAGAAGCACTTACTTCC
CTACGGGGCAGGAGTCTTTAGTGATGCCACTTGTGCTGTG
TATATTTTGTCCCTGTTGCCATTTGTGGCTCCCCTGCAGA
TCAAGTGTCACCAGGGATTAGGATGACTGTGTAGGCCTTA
TCACCTGGGATTTAGTTGAGTGGACTCTTGCAATGGGAAG
AGCAAAGAGAAAATATGCCCAAAGGGGCAGGAGTAAATTA
TAGAAGCAGAGTCTGACTAATAGTTAGCTGTATCAGCTTC
CTGACTTAACTAAACAAACTAGCCACAGAGAGAGTAAAAA
ACAAGGATATAAGTATATCATTTTATGATGAAAAAGTGCT
TTCATATGCCCTGCATCATTTTATGCTCATCTCAAACCTC
TAATATAATGTTTTCTTAGATGGAGTCTTACTCTGTTGTC
AGGCTGGAGTGCAGTGGCACAATCTCGGCTCACTGCAACC
TCCAACTCCCTGATTCAAGGGATTCTCCTGTCTCAGCCTC
CAAGTAGCTGGGATTACAGGCACGCGACACCATGCCCAGC
TAATTTTTGTATTTTTAGTAGAGACGGGGTTTCACCATGT
TGGCCAGGCTGGACTCGAACTCCTAACCTCATAATCTGCC
CACCTCGGCCTCCCAAAGTGCTGGGTTTACAGGCGTGAGC
CACCCTGCCCAGCCCAAACCTCTGATATGCTTTTAAAAGA
AATTCAACTTTTATTGAGATGTAATTTACATAAAATGAAA
TTCTCACAGTTTAAGTGTATGGGTTAAAGACTTTTGACAA
ATACATACACTCACGTAACTCCACCCAAATTGAGATGTAG
AACATTTAAATTCTTCCAGAAAGATACCTCATGCTTTTTT
CATTCAATACTCTCCACTACACAACTCAGGTAACTATTGA
TTAAGTTTCTGTCACTGTAAGACAGTCTTGCCTCTTTTAG
ATTTTCTTTTCTTTCTTTTTTTTTTGTGATAGGGTCTCTC
TATGTTCAGGCCGATCTCACACTCCTGGGCTCAAGCAAGC
CTCCTGCTCTAGCCTCCCAAAGTGCTGGGATTATAAGAGT
GAGCCACTGGCCTGGCTCTATTTAGAATTTGATAACAGAA
TGATATCCGATATACTCCTTTGCTCCCAGTTTCTTTCATC
CAGTGTAATGAATGTAAGATTCATCCATGTTGTTGCATCA
TGGATGCATGTTCTCATCTTTTGAGAAAGAGCTTCTTTCT
CCAATTTTACTGAGGTGGAAACTCAAAGAGGCGGGCGATT
TGTATGAAGGTCTCAGCTCACAACTAGACTAGGACTCCCA
CATTGATTCTGTGCTTCCTAGATTACTTACCACGATGCTA
CTCTTGGTGCTGAACTGAAAAGAAGAGAACTCTTGCTTTG
CCAAACGTTAATCACATGATGGAGGCATATGGAACACGAG
GAAACAGCATATTCTGATAGTCTGATGCCAGGACCACTCA
ATGGCTTCCAGGATGAGCACCTAATATAGCCAAACCAATC
AGAACCCTTTGCCTGGATTTTTGAATAAAGAATAGGGGAA
AACCTTTTCTGTTATTAAAAGCTGTAGCTATGATACTTTG
ATGCTTAGGACTGGCCAGAAGGCATGTTCTTGCCTCCTGG
AGGAAATTTAAAGAAAGAGAGAAAGATATCAACATACAGA
GAAAAGCAACTATAAGAGTCACAGAAAGTCCTCACTGTTT
GAAACTCAGGTTGCATCTGTTTTTGAGGGCTAGTAGCATT
CTTGTCCTTCCAGTGAATTGGTTATTTAACCCTTCATTTG
ATGACTTGAGATGCTTGATTATCTATGAGTAAATTTCCTC
TAAGTTAATTTGATTTAGTTTTCTGTCACTTGCAATCAAA
ACACCCCAAGTAACACATTTCACTTAAAAGAATTTGGGCC
GGGCGCAGTGGCTCAAGCCTGTAATCCCAGCACTTTGGGA
GGCCGAGGCGGGTGGATCACGAGGTCAAGAGATCGAGACC
ATCCTCGTCAATATGGTGAAACCCCATCTCTACTAAAAAT
ACCAAAAAAAAAATTAGCTGGGCATGGTGGCGCGTGCCTG
TAATCCCGGCTACTTGGGAGGCTGAGTCAGGAGAATTGCT
TGAACCCAGGAGGTGGAGGTTGCGGTGAGCCGAGATCGCG
CCATTGCACTCCAGCCTGGGTAACAAGAGCAAAACTCTGT
CTTAAAAAAAAAAAAAGAATTTCACTGGAATTAGTCATTT
GCATAATGTTGCCACATCTTGTAAAAGATCCTCAGTTTTC
TTAGTAACTCAAGTTAAATATGCTGCATCACTATTGTGCC
AGGAAGAATGAAAGCCCTGTATTTACCTTTTCAAACAATC
TTTGTTTCCATTTGGCATATACAGAGGTTGAAATATTAAC
AGTGCTTCCCAGGAGAAAACCTAGCTCTGTTAGGTCTATG
GGTGATAAAATGTATTACATAAATACACTGTGTTCAAGAT
CAGCAAATTCTATACATTTTGTTTCCTCTGGGAGCTACTC
ATTTTTATGGAAAATCTCCTGGCCCACTATAATAAATGTG
AATAAAACTGCTTGGGAATACTCTAATTCTTCTCATATCA
AATGCAGGTAGTGAATAATGTCTTATATATTTGAGATCCC
ATTTATAGAAGTAGAATACTCATATGTGGGAAAGACTGGA
GGTAGGTAGTTCACTTTCCTTTAAATAGAACAAATGTCAA
GAGCAAAAGTAAGTCCTTCTTGTTTCATGCAAATAAAGGC
CCCATTTTTTGAGGATCAGTTTCTACTCTGTTATCAGTGG
TCCCAAAAGAACTATACAAGAAGTAGAAATTGACCCTTGG
TTGAGTTTCTCTTTGGCTTCCTTTTGTTACTTTACTCTTC
TTGATTTTAGTGTGTCCTCTGTTTTGCTGCTTTTTCTTCT
GTCATTGTTTCCCTTTTGTCTCATTTCCCCAGGGATTCTT
TAGAGTAGAGACAAGTCCTCCATTCCTCTTCATTATGCCC
ATTTGTGAACAGGAGGGAGTGCCCTTGTCACCTTTCCACA
AGCAGAGGGCACATTCAACGGTTTCCAGTTTGGATCTCCA
TGCTCCAGCATGTTGAGATGCTCAGAGAATAAATGTATGA
GAAACAGAGGGTAACTGAATTACCGATTTCTATTGTCTTC
AGGATGTTAGCTCTTGCACACATGTAGCAATTCTTGATTG
CTTAAGAGGTCCCTGGTGTGATTTTGGCAAATGAAGACCT
TTACATGTGCCTGGCTCTTGGCCAAGTGACATGCAAAGTT
CTGGAATTGCTTAACTATTCATCTGCCTGTGTTTTCTTCT
GATTCCTTAGAAAAAAAACTAAAAACAAAACTTAAAAATG
AAAAGGGATGTTGACCTTGGTGACCAAAATAATTCCTTTT
AGATAAATTCCAAAATATACTTCAAGATTGAAAAGGTAAG
ACACTCCTCAATGGAGTACTTGCAGAAAATAAGAACCAAC
ACAGGCTTTCTTTAAAAATCAGAAAAAAACCAAAATACTC
TAACCTTCGGAAATGTGTATGTATATGCAGGCTTGGTTTC
ATCTTATGAGCTTAATAGTGATTATTAATGTGACTTTCAA
ATCCGCCCAGGATGAGGAACTAAGTGAAAAACAACCCTGA
ATAGAGGCTGCTTTAACTGGATGATATACTAATCCAATTA
AGAAGGCACTTACGCAGTAAAAGAAATAAATGTAACCAGC
TGAAAAAATTCAAAAATATAAAAATTACCTAAAATGTTTT
TCATATGTAAATCACCATGTAAGCACATGTATTCGTTACA
TGTGGCTAAGAAACATATCTGAAATTCTAAATGGAAAGAG
GAAAGAAAGGAGAACAGAAAGTATCGAGGATCCTAGGAAG
CCACGCCAATCTGCATCCTGGAGGATCTAAGTTTTTCTCT
CTTCTCTAACAGGAAACAGTTCCCATCTTTTGTCTTCTAA
GAGTCTCCAAGAGACAGGAACATCCCCTACCCCCCGCCAT
CCCCCACCCAGGAACTAGAAAACAGAACATGTATTGCATT
TCTTGGCTTAGGGAACACTGTTTCCTTTGCTCTATAGAAA
GAGTAGTTTATCTTCTCTCTTGCCATAAGATCTTATAGGA
AATACAGCAACATGCTATCATACTCCAAATGAAAAACAGG
CAAGAATGGTTATGAAACTTGATGATAGTTTAAAAGGGGA
AGGTGGATGAACAGTCCTCAGAAGCTGTGAAAGAAACCTC
TCTGTCCCCTCCCCTGGTTTAGACCTGGCCACCCTATCAC
GTGATACATGCTCAAGATCTACTCTTAGAATGAGATAGGT
TATTCCCATATAAAGTCAACAATCTGAAAAGTATATGAAG
AAGGAGGGGATGAAAAGGGGGATGCTTAGGCCACCTACCA
CTTTGTGTAGACTAGCTTAATTGGCATTTCCCCCCAACAC
CATTGATACTGAAGAAATTGGGTGTCGTAGGGAGATTAGT
TGCAAGTATGAGATATAATTTTGATCACAGAGCCCTTCAA
GATTGCTTGCTGTTAAGCGGGTGGTGAAAGGTCCAGATAG
GGCTTTGGCTCTCTGCAGCTCAGGTACAAGAAAAGGCCAA
GGAGATATAGAAAAGATGGAGAAGGGTGAGAAATAAAAAT
ACAAAGTAAAGTAGGAGAGAAGCTCAATAAGGGAGAAGAA
TGAGGACCATCAAAATCTTCTCAAAGTGTTTGATCTCTGT
TATCACCCCTATTATAGAAACTATAAAGTTATTTGTTTCA
TGTAGATTATTTAAAAAGATATTTTCTTTATCCAGTCTAT
CCTAAAGGAAATTTTTAAAAATAATCTACGTGAAACAAAA
AACAACTTTATAGTATCTATAATACACCATGGAATACTAT
GCAGCCATAAAAAGGATGAGTTCATGTCTTTTGCAGGGAC
ATGGATGAAACTGGAGACCATCATTCTCAGCAAACTGACC
CAAGAACAGAAAACCAAACACCACATGTTCTCACTCATAA
GTGGGTGTTGAACAATGAGAACAAATGGACACAGAGAGGG
GAACATCACACACTTGGGGCCTGCGGGGGTGGCGGGCTAG
GGGAGGAATAGCAGGACATGGGGGGATTGGGGAAGGATAG
CATTAGGAGAAATACCTAATATAGATGACAGGGCAATGGA
TGCAGAAAACCACCATCCTGACATGTGTATACCTATGTAA
CAAACCATGATCTGTGCATGTACCCCAGAACTTGAAGTAT
AATAAAAAAATTCCTATGATACTGAACACTTTAAGGACTG
AGCCAGGCTACATGCAATATGCCTTCTGTATTCTATCACC
TCTCTCAGCCCAGTGCCAGGAGGAAGATCAGTACCCCATA
AATACTTATTTTTTGAGGGCTTGGTTAGAGATGGCTAGAA
GACTAAGCCCAAAATAAAAAAGATGGAGCAACCAGTTTCT
TCTTTGCTCTATTTTTTAAGGGAATTTTTCTTCAATGACA
ACTTGCTGTGGGAGATGTTAAAAGAAAAAAAAAGGAAAGA
CAAAGAGGTAAAACTAATCTCCTTCCCTAGTTCTCTGAGA
CTCCAGAATATGTTGTCAGCACAGCCAAAAAAATCATCAG
CTTCTTAGGTAAAATGATTTCTCAGAGCCACCCTGGCCCT
CCCACTTGCTTTTGGACTCTACTTGTCTCTTGAACCTTTG
CCATTGACAAAATCATAAGCCCAGGACAGAACAAGGAGCC
CATTAGACTAAGAACGAAACTGTGCCAAAAGGGAGACATT
AAGCATGGGACACGTGGGGCCATTATATTCTTCACACTTG
ATGTTTAATAGGCCACGTGATATGAGTCTGAACTGCGATG
GAATAGAAGACCTAGTTCAACATGATAAGGTTCTGAAAAC
ATTGCACTGACAAATGGTGAAAATTAAGTTTGACACTCGG
AAGAATACTGAAGCATCAGATCTGGACAAATAAAAACAGT
AGAAGCTGTCCCCCATCCCCCACCTGATAGTTATGTGAGA
CTTTCATCAGCCACCAAGAAGTTTATGAAGCAGCAAACTT
TTCCTGGTGGTGGGGGCGGCAGACTGGAGGGCACCATGTA
AAGGTTTATGGGAGCCATAGAGAAAAATGGTGTTGGAATT
TTTTCTTTCTTTCTCCCCATCCACTTCCCCTTTTTGTTTA
GCTTAGCTAGTTCTGAAGTCTACCATAGAAAAAGCCTTGA
TTATCAAACGTAATATTCACATAAGATTTTGCTGTTCAGC
CTCGCATTGGGGAATATACAGGGCTTCAGTGTTCCTTAAT
AAATTACCTCTTCATGTAGCAATTAACCCCCTTCTGTGAA
GGTTCAGTGTTTCCTTGGTCCCGTGCCAGTGCTAACAGCT
ATGGCTTAGCATTCTTTTTAATGGGCTGCATTTACTGCTG
AGAGTGGGGAAACATAAAATATTAACACTTAAGCATCTTT
TACACTTCTTTGAACGTGAGATTACGTTGAAAATATAACT
GACTTTTCATTCTTAAACCTGATATTTGCTTAGAATTCCA
CTGGACCCATGAAAATGTTTCAGTAAGTGGTTTCTGTTGA
TTTATTAACTCCCATGAAAGCTTCATGGAAATCCCTTGCC
ACCAAATATTTAATAAGTTTTATGCATGCTTACGAAAGTC
TTGTTTACCAATTCTAGCTTTCCCACATTTTTAAGATGAT
AAATGATTTGGAGCACAGCATGATGTACTCCGATTTTTCT
GCTTCCAAACTATCTGTTGGGGAAAAGAGGACTCAAACTG
ATTGATAAGTACAAGTAAAGTCGACTTGGTCTCTCCATTA
CAAATCTATTGGTTGTTATCTTCACTCAGTGTTTTTTTTT
TTTTTGTATTACCTTTTCTGTATTACGTTTTGATGTGAAG
ATTTAATGAGATGAATAATGTGGAAATGTTTGTAACCTGT
ACATTACTTATTATCCTTCATTCTCTATATAGTATATACA
TATATATATATGACATACAATACAATTGGCTCTCCACATC
CATAAATTCAACCAACTGTAGATAAAAAATATTTGGAAAA
GATAACAATACAACAATAAAAAGTAATACAAACAGAAATA
TAGTTTAACAACTATTTACATAGAAGTTACATTACATTAG
ATATAAGAAATCTAGACATGATTTAAAGTATATGGCAGGA
TGTGTGTATGTTACATGCAAGTAGTATGGCATTTTATGTA
AGGGACTTGAACATGTGTGGATTTTGGTATCCATGAGGAT
CCTGGAACCAATCCCAGGTAGATTTTGAGGGATAACTCTA
CATATGTGTGTATATATATCTATGTAAACAGTATGTATAT
ATTATAAAAACACTGTACTTGTATATATATATATGGTATA
TGGACATAGTATATATGCACACACATATAATACACACACT
ATATATGCTGTACAGAGAACAAATAAGCAATGTACATATA
AATAGTTATGTCTGTGTATGCACACATATGCAACCACACA
TATATATTTATTTTATGTCTGTTTTACAAAACTAGGGCAA
TAGAGGTAAAACTAATTTCAAGAATTTGTATGCATCCATT
TTAATATTTCAGATGGTTAAAAATCTTAATTTATAAAGAT
TGATCTATTTTCTTCTTTGCTATATCTAGAGAAGGCTATT
ACATAGAAATAAACAGTTTTAATTACCACATGATAATTTC
TCATAAACTAAATTTAATTTTCTAGTATTTGTTTTTCCCT
TTTGCTTTCTTTTTTATCTTTGCATTTCTCCGATAGAACT
TACATACTGCATGGCCATTAAATATGTCTAGATTGACTCC
CTGGTGGTGAGCTGTATTCTGGTTCTTCTAAACATTATTT
TGTGTACTAACATTGCCTCTGACGTGCCTTCTGATGTTTA
GTTAATCTGACAGTTTAGACAATTTGCCTTGTAAATTAGT
TTTATAATTTAACACAAGTTTCTTTCCTTACAATCATGAT
TTAATACAACTGAAAATGAAAATGAAAACCATGTTGAGGG
CCTGGCGCGGTGGCTCAAGCCTGTAATCCCAGCACTTTGG
GAGGCCGAGGCGGGTGGATCAGGAGGTCAAGAGATCGAGA
CCATCCTGGTCAACATGGTGAAACCCCGTCTCTACTAAGA
ATACAAGAAATTAGCTGGGCACGGTGGCGTGTGCCTGTAA
TCCCAGCTACTGAGGAGGTTGAGGCAGGAGAATTGCCTGA
ACCCAGGAGGTGGAGGTGGCAGTGAGCCGAGATTGTGCCA
TTGCACTCCAGCCTGGGTAACAAGAGCGACCCTCCATCTC
AAACAAAACAAAACAAAACAAAACCATGTTGACTCCTTTC
CTTTATAAAAATGAGATTCAAGTGTTGCTTAAAATTTAAA
TATATCTATCTTTTCTTGCTGCTCGCTGTATTAGCACTCT
TTTAGAGCTTTCTCCCTAAAACAGGATTTAGTTCTCTAAC
ACTGGGGCTGGCAAACTTTGGACCATGGCTCAAGTTTGCT
GCTGCCTGTTTTATATATCAAATTTTATTGGAACACAAGT
ACACCCATTCATGTATGTATTGTCTATGGCTGCTTTTATG
TGACAACGACAGAGTTAAATAATTGTAACAGAGACTCTAT
GAGCTGCAAAGCTGAAAATACTTACTGTCTGGTCTTTACA
GAAAAGATTTGCCAATATCTGCACATAGATGGCCATTTAG
CAGTGTTAATGATGCTGCTATGAAAACAAGCCTTCATAGA
ATTGTTTAATACATTATTAGCTATCTTAATAAATTCATCT
ATTTAGTAATAAGTATATCAATTTCATCTCTGTTAATAAA
TTATAACAATAAATTTGTCTACTAATAAATGCATCCAATT
CAGGGATAGTTTCAATTTACATTTGAATATTTCACATCAT
ACATGTTTACATTTAATTGCTTGTGCCCAAGACAGTTATG
CTTTCTAGACCTGGATTTGCCAAAATTTTTTCAAAATTTC
TTTTCTTTGAGTGACAGAAATATTATTTTACATGATAATT
AAAATTATGGCTTTGGGTGTCTGATAGGTCATGATTAAAA
GCAAGATCTGCCACTGAATGGCTGTTAGTGCCTGCAAAGC
ACCTAGAAAGGAATACATAGGCTGTGGTATGTCACTTGAA
CCCTCCAAGCCTTGTTTTCTTCATTTGTGAAATGTAGGTA
ATGAGAGTATCCATCTCACAGGTTTAATTTGATAATTAAT
ATCGAAAATGTATATTGGCAAGGTACGGTGGCTCATGCCT
CAAATCCCAGCACTTTGGGAGGCCAAGATAGGTGGAACAC
TTGAGGTCAGGAGTTTGAGTCCAGCCCAGCCAACATGATG
AAACACTATCTCTATTGAAAACCCAGAAATTAGCTGGATG
TGGTGGTGGGCGCCTGTAATTCCAGCTACTTGGGAGGCTG
AGGCAGGAGGCTTGCTTGAACCCAGGGGGCGGAGGTTGCT
GTGAACCAAGATCACGCCACTGCACTCCAGCCTGGGTGAC
AGAGTGAGACATTGTCTCAAAATAAATAAATAAATAAATA
AATAAATAAATAAATAAGTAAAGATAGAATGATACAATGA
TGTTCATGGATAATGACCAGAGCACATGCTATATGCCCCA
TACGTAATTAGTGTGTTTTTCTCCAATAAATGAAGTACAT
GTACAGTAAAAAATAATTATAATAACATTGTAGTTGCCTC
TATTCTTCACCATATATATTCTATATTGCCCTTAGTCTTA
TTCCTAAATCAGCGGCCTAGTCTGCTTCTTTGACTCAGAA
TAAAGCTCAGCAGTTCATTTGGAGCCGTAATGATATGATG
TGAGGCAAAGCAGAGCTCCTAGTTTATTTATGTTTCTTAA
TTACTCTCCCTTATTCATTCAGTCTCGCTGTCTCCAAGCA
CAATTAAAATGCTATGTGCTTCTCTAACACACCAAACAAT
TCTCAGGCCCCAACCACACTAGAATCTCAAACTGATGAAA
TGATTAAGGCAGAGGAAATCCCAGAGGTGCCCCGTGGTGG
TATCTAAACGGAAGAAATGATCAGGAATGCTCACATTCAT
GTGGACACATGGGAATATGAATGCCCCGAGCCACATTCTA
ACAATGCTGTGTAGCTGAAACACTGTCAGGGAAGATTCTT
ATTCATCCGGCAGTTTTTGGTGTTTATACTATGCTGGCAT
TTTTATCTCTTTTACATAGTTGTTGTAGTATCTGAAACTC
TATCATTAGAGAGGCATTTCTCTAAGGATAGTCTTTTCTC
TCTACAGAATAGGCAAGTGGTTTTTTTGTAGCAAAACTTT
TTCCCCAGTAAAAAATATTTTTTTCTTCCACTAAAGTTGC
TGCATTTTACTTGCTGCTTTTTCATAGTATGCATCATATA
CTACCGTATAGTCATGTGCTTATTAATCTGAATCATTTCC
CCTTCCGTTCTCTGTACTGCTCGGGAGACCTGGGTGTGAA
CTACACACACTCAACTGTCAGTATGGTCCAGACCTGCATA
TTGGCATTTTTCAGCAACTATTACCAAAATTAAAGCTGCT
TCTTTCCTTTCCAAAAGACCTCATTACTGAAAAAAAAAAT
GCTTTAGAAGAATTCTAAAATCAGTTAATAAAAGTTATAC
TATATTGATCAATAATCCCTTCTGCCATGGATTGAATGCG
ATATCCCCCTTACATTAATATGTTTAAACCCTATCCCTCA
ATGGGATGGTATTTGGAGGTGGGGCCTTTGGGAAGTAATT
AAGGTTGGATAAATTCATGAGGCTGGGGCCCTCACGATGG
GACCAATACTTTCATAAAAGAGGAAGAGATATGAGATCTT
GCTTTCTCTGTCATGGGAGGACACAGCAAGGAGGCATCTA
TCTGCAAACCAAAAAGCAAACCCTGACCTGGAACCAAATG
GCAGTCAGTTTGATCTCGGACTTCCCAGTCTCTAGAACTG
TGAGAAGTATTTTTTTAATTTGTTTAAGCTGTTCAGTTTA
TGATATTTTCATTACAGCAGCCTGAACAGACAAAGACACC
ATCTTCTGAATATTTACTTTCCATAGATACTGTTGGGTGG
CTGGCCTTGTGCTCATGCCTGGCCCTCTTCTCCTTTGCCC
ATTTGCACTTACCGACCTGCCAAAATAATTGCTTGCCTTT
GCAGCGTCCCTTGGAGCTATGTATAGCCATGTGACACAGA
TCTGGGTGATAGAATATGAGAGAAATCTGCTGGGACTTTT
GAGAAAGCCTTCAATTTCCTAACAAAAGGGATAGATGTCT
CTGGCTCCAGGCTTCCACCTTCATTTCTGACTTGAACATG
AACCTGACACCTGGCCCACTGTTCCATCTTGCACTGAGCG
GTTCTCTTCTGTGTTAAGAATGGTGAATGGCTTACAAACT
TTGTTCTGTCTGCTTCTTTCTTGACATGTTCCAATCTTAG
AATGTAATTTCCATTAAGTCGTCTATATTAGTAGGTCTTA
ATAGATATAGGTTACCTCAGCCTCAAGACAAATAAAGACT
TGCAGGTAAGGCTGCTGGAACGCTGAAAATTACCCTGAGA
TGTATGTGAACTTATATGGGATTTGGAGAATTTGTTTGGG
ACTTTCCCTTTTGACATACTTCTGTTAGAATAAAAAAAAC
TGACATCTAATTTCCTGACGACAAAAAAGTCTATATATTA
GGATTTTTTCAATTTTATTTTTTTATTGTGATAAGATATG
CACAAAATAAATTTTACCATTTTATTTTATTTTTTACACA
GCAATTATTTTTATGTAAGAACTCTAAAAAGTACTTGACA
AATTCTGAGAAACGTTTTATCTGGGACTGATTTCTAAGGC
AGCATTTGAGTTTCCATAAAAATAGAACCTTCTGGCTCAG
AAGGTATATCAATAAGAGTACTAGAATCTTCTATTTCCAA
GTGCAGTGGTTTCTCCTGCTCACAACTCAGGTTTGAAATG
TCTTTCATTCGAATCTCTTCCTCTTCCAATTCCAAAGGTT
TATCTGGGGCTGAAGCTACCACTTCTTCGTCTTCGTTCTC
ATGTAGAAAGCTACAGATCATGTTGGGTCGGTAGGAGAAA
TCATTATCCTTTATTTGCAGCCATTCCACCCCACCTATGT
TTTCTTCTCCTTCCTTCTTCATGCTGAGCTTCTTCATGGT
ATGGCATTTATATTTTAGCACTGTTTTATTACTGCCTTCT
GTATCAGCATGTTCAACATTTTCTTCAAATATAACACAGG
TCCCAAGAGTGTCTTCATACTCCCCAGCAAAGACACAACT
GTCCACTTGCAGAATGGGCCTCTCAGTGTCAATGCCCAAA
ATCTTACATTTGTTTTCCCATTTTGAGAGAAAGTCTGAAT
CAATGATTCCTGATAACTCCACCAGAACCAACTGCTCCTC
CTCCTCCTCCTCCTCTTTGTCCTCCAGACTCCGCTGGTTG
ACAGCCACCATGGTCACTCGCCGCCTCGCCTCCCAGTCAC
TGGCCACGCCCGCCTGGAACCGCCATCTTGAGTATCAAAT
TTTACCATTTTAAACATAAAAAGACTGGTGAATGGACAGA
GGAGCATGGGTCCTTGAAAACATTGTTGAGCTCCTTAACC
CACTTCAGTAAACAGGTGCCTCAAACCTCATGTGATATCA
TAGAATGAACATAAATGTGGTCTTAACTGTTGAATAGATG
ATAACAAATTCAGCAGGATTCTATTAAAACACTCACGCTA
GGAGATGCGATTGAAACTCATACTCTAATCTAACCATTGT
GTATAAAGAATAAACAAAATAAATAGCATGGTGTTTAAGA
ACAAGGGTTTAGTTTCGATCACCAGCCCCACCACCTTCTA
GTTCACTTAGGCAAGATATTTTTTTCTTCCTAAACCTCAG
TTTCTGTATTTGTAAAATGGACAGGATTATGTAATAAAAA
CTATAAGAATTAAAAGAGAAAAATGCATGGGAAACAGTCA
TTTGGCCCATAGTAAGAACTCAATAAAGATTGTATTTTTA
ATATTTATAATTTTATGTTTGAAGTCATGCTAAAGGTTTT
AATTTATAAAATCTGTTATGTTTCATTGATGTTCTACTTT
ACAAATTCAGAATTCAAACTTTCAGATGCTATACTGTCCT
GCCTCAATTTGACATCCATAAATCAACTCAATTTTCTTAC
TATTTCTTTCAAAAGTGACATGAAATGATATTAGTTTATG
TTTATTATGCTATTATTATTACTATTATTATTCTACTTCT
AGCATAATTCCAATTTATCATAGTCCAATTAGTTCAAAAC
CAAAGAGTCATTACAGTGAGGTTTATTAGAATTAATTGCC
ATTATTATTAATGTCAATTGCCAAAGTGAATTTGAATTGC
CCCATCCATTCACAAGAATGCTGGTTACTTCTCTTGTTCA
CTCAATGTTTCAGTTTGTATTTGTTCAGCTTTAGATTAAG
AAAAAAACCTTAATAGTTTTCTTTTCTGTCTTTCTTCTTT
CTCTCTCTGTCTCTCTCTCTGTCTCTCTCTCTCTTTCTCT
TTTTTTTCTACTCAGTTTGGAAGAGGTCTTATGCCTAGTT
GCCATAGCTAAAAGAGGAGACACAAAATGGAAGAGAAGTA
TGATTTATATGAGAAAGAATGAAAATAAAAATCACACCCC
ATTTAGAGGAAGAGACTGGGACCTAGTCAAAATAGTCAGA
GATGAAAGCTTACCAACTTCGCACATTTTAAGCACTGCCT
GGAATTCTGACTGATGGGATATTCTGGAAGGAGGCTTAAG
CAAATAAGTAGGCTAAGAGGAACACTGAAGTTGTTTCATG
CTGTGGCTGTTTTAATCTTCGGGCATGAACTAGTAATTAT
TTTCATAGGAAGTGGGGGCAGAAGTAACCAGGGGATTTCT
GAGGCCCATAATGGACTTCTGTGGTGGTGAGCTGAGAATC
TAATGTTATACCACAAGATTACCAATCTCACCATCTCTTC
TGACCAGTGAAAATTTTAATCCACACTCCAGCCTCAGTGT
GTCCTCTCAGCTTGGGTCTTCAGAGGACGACTTTATCTCA
CTGCCCGGGCTTTGGAATAAGTAAAATGGTATTAGCTGTT
GTCATAGAGCAAATCTTAAGAGATTGACTGAATCCACAGC
TTTCAGGAAGATATGCATAAGATGCTTCTATAGTTTATAG
TTTGTCTATAGGTAACTGTAAAGCATACGAGATTAATCAT
CCAAAACAGAATAATAACTCTCAAGTCTCTGTTACTTAAA
ATAAATTTAAATTATGCAGGAAAATATAAAAAATAGTAAA
CTCCATCCAGTTACATTCTTCTTGTGCCAACAATATACAT
ACTTTTAGGCATTGTTCAAATTAATAACAAAAGTCAACAC
GTACCTGAATCTGTTCTCTCTTACATGGAAAACTCTTTCA
GGACAGACTTCTTGAAACTGACTCTACTGTGACTTTACCT
AGCTCTCTGCATCTTATGCCCAGGGTGATATTAAAAGTGT
CTATAATGGAGAATGAAGAGGAAGAAGGTGTTCAACTTAT
TAGAATGTCCCCTTCTTATCCCGTTACATTATTCTTTATT
TCAAACACTGTATCTATGTTTTTTCCTAAACATATATGTG
ACATAAATATTATCTCATTTCTCTCCATCTCCTCATTGCA
GGTACAGGACATTAAAAATAATAATGTCATCCTGAGGTTT
ACTAGTTTCACAAAGGAGATTCCTTGTGGTTACATATTTG
TTGGGGCATTTGATATAAGAATATCCCCTGGGTTAAGCCC
TGTTCTTTGGCATCATAGTTTTCCTACACAACCACACCTA
GATAAATCTTCCTAAGGCATTATTGTTATTGTGTCAGAAA
GGAACCTTGGTTTCTGCTGTCTGCGGTATAGTTTCTTCTG
CAATCTGGCTGGCGCTAACTTTCAAGCCTTGTGACTTCCT
TACTTGAACTTGATTACTACGGTTCAGACAAACTTGGCTA
CTAATTATTCTTCCCACATATTGTGTAATCTTTCAGTTGT
GAGGTTTTGGTTGTCCTTCACTTTGGAATCCCCTGTCATC
TGCCTCTATGTCAATCTGGTTTATGCATCATGGCTTAAAT
TAAAAGCCTTTTCCTCCAAGAGTCCTGTTGTGGTCACATT
AGATCTGCCATTTTCCTCTTCTAAACTCCATAGTATTCTG
CTTGTACCACTATTGGTTCATTTTTTACTTATTGACCTTT
ATTAAACTATCATTAATTCAGTGTGTATGCATTAACCACC
CTCTCTGTGTCAATGGCTGTCCAAGGAAAAATAAATATTA
TAAGTGACCTATATTCATGAAGCTCCAGGATACCTCTCCT
ATTAAACTGTGAACTCCTGAGGGCCATGGACAACATCCAG
TTTACTTTTATATTTCCAATAGGATACTGCTTTGAACACG
GAAAGCCATTAATAAGTTGTAAAGTAAATCAGTGGCTTTT
AACCCTGTAAGACTCAATACTGTCTTTTACACAATATTTG
GTAATGTTCCTTTTGGTGTACTGTAACAGAAGTAACAAAT
AGTGTACTCTTTCTACATAAACAATTTCAAAAATATGAAT
AAAATATCTACACATAAATATATTGCCCTTGAAAAGGACA
AATAAAAGAGAAACATTTTATCACAAAATAACATGCATTT
TATTATGTAAGTGCTTAGACATGACTACTTAGATAATATG
GTGAAGTAGTCAGATTCTTGCCCCAACTTCACAATGAATA
AGTTTGAGTTTTTCAATAAGTAAGAAAGTAAGAAATCATT
CCCTACACAAAAAGCCGGAAAATGAAATAGTAGAGCTGTG
AGTGACATTAAATAAAAAGTAGTGTTTGAATAGGTTATAC
CAACCTAGATTCATTTGTGTGTAATAAAGGAAGGAGAGAA
GTAACTTTAATTGAAGTTGGGATAACATGCCAAGAAAAAT
TGCTGGCCAACAAAGTGGAGAAAATGAGGAGGTAGACAGT
CCAACAAATGAACTGTATCTAACTTGTAAGTGGAGAGGTC
AAAATAATTCATACGGAATGACCTAGGGCAAAGTAATGAC
AGAGCAGCAAGAAAACATATCTTCTATTTAAAATCCTGCC
ACGTGTTGGGGAATACTTTCAGTTTCTGGTATTTATTAAG
ACTTTGAAGACCAAATATTTTGGCAGGTGGTAGGGAGCAG
AGAGTGGATTAGGGAAAAAAAAGTAATACATACAGGAGGC
TGTAGAAAACTGTTTTACGATATGCTTCTGGGGGCAGTAT
GAGCAAAAAATTAAAATTCATAGGCAACTCACTTCTGCTT
CTGGTCACAACTGAGGAAATAGTTCCTGTGGTAAACAATG
CATATCTGTGCAAAATATATGAAACAAATGTTTTCAGGTG
TTGAACAAGAGCCAGCACAAGACCGATTCCTGAGAGAAGC
AAGACCAGGAAGATGTGTCATATGATTACTCTGGTTTTCA
ATTTGGAGGCATGTCCTGGAACCACGGCACAGAAAGCAGG
AAGTTAAATGATGTGCAGCCATCTTGCTGAGCTGAGGAGA
CAGAGATCAGAGAACCAGAGAGAAATGAGAAATGAAGAGA
AAGTTCCAGAAATCGACATCAAATGTCTCTTTGAAATCTG
GGATGGAACTCTGTGAGACTGGAGAAGAACAACTATGGGG
GAAAGAACAAATACCCAAGAACTAGAAACCGACAAAGGGT
GTCCAATCTTTTAGCTTAAGCAGCGGTGTCCAATCTTTTG
GCTTCTCTGGGCCACGTTGGAAGAAGAAGAATTGTCTTGA
GCTACACATAAAATACACTTACAGTAACGATAGTCAATGA
GCTAAAAAAAAAAAAAAAAAAAAATCTCAGAACAATCACA
TAAATGTTTTAAGAAAATTTACGGATTTGTGTTGGGCCCC
ATTCAAAGCCATTCTGGGCTGCATGCGGCCTGTGGGCCAC
AGTTGGACAAACTTGTTCTACTGCATGCACAGGGCTTGAA
TGTCAGGGCTTGATTTTAGTCTAGTCACAGTGGAAAGATC
TCATTAAACTCCTGGAACATTCAGCAGAGACCCTAGCAAA
GTAATGTCTTAGGAGTGGTTCACAACATAGTTACTCAAGG
CTTGACCTAAGAAAGCTTAATAACAAGATTCCAAAGAATC
AAGCTCAAATAATTTAATTGATGCTGAAACAAAAATTCAG
TGATATCTAAAGAAAGACAAGAAAATTTAAAAAATCAGCA
ATATAATCAAATCAATCAAAATGTACTTGACACACAAAGA
AACAGAAAAATATGACCCATAATCTGGAGAAAAAATAATA
GAAATAGACTCAGAAATTATAGAAATGTTGGAATGAATAA
GCGTTTAAATAAAAATATACATGTAAAACAGAGATTTAAA
AAAAGGAGAGATGAAAAACAATATCTGAAAGAAAAAAATT
CACTGGATGGGCTTAGTAGCAGAAAAGATACTGGAGGCGA
AAAAGATTTATGGACCTGAATACGTGACAATAGAAGCTTT
CCTCACTGAAGCATGGAAAGACAAAGATGGGAAGAAAAAG
CAGATTCTCACTTAGCCTTGTCATAATGTAAGAGGGCTAA
CAAATGTGTAAATGGGGTTCTAGGAAAGGAGAAGAATACA
AAAAAATCGAAAAAATAATGCTCAAAAAATTTTCTGATGA
CGAAAATGGTAAACACACAGGTCTAAGAAACCTAACATAC
CCCAACTAGGACAGACACAAAGATCTAACCCCATGACGTG
AGTTTATGCGACAAACAGGCACATGTACCCCTGAACCTAG
AATTTTTTTAAAAAGAGGCACATTATAAGAAAATTCCTGA
GAATAAGTGAGAAAGAGAAAAACATCTCAAAAGCAGCCAG
AGGAAAAAAAGACATTTTATGTGCTAGGAACAGAGATAAC
AGTTAGCACTGACTTTATTAGAAACAATGCAAGCCAGAAG
ACAAGGAAGAATATATTTTAAATACTGAAAGAAAAACAAA
CCTCTGTTAATTAAGACTCCTCAATCAACAAAATCATCCT
TAAAAAAAATGGAGACGATAAAAGATATTTTTGCACAATC
AAAAGCTGAGAGAATTGTTCCAAGTATGACAAGAAATGTT
AATGAATATATTCTTTTGTCTGAAGGTGAGCAATACCACT
GAGACACTTGATCAACACAGTAGAACGTTGGAATTGGTAA
ACGTGAGGCAAATGTTAAAGACGCTCATTTTTCAATTTCT
CCAAATGTTTGCGACCATATAAAGCAAACCACAATGCAGT
GTGGCATTTGTAACATAGGTAGCAGTGAAAAATAAATGGC
AATAATATCACAAAGAACAAGGGAAAAATGAAAAACTCCT
GCTGTAAGCTTCTTGTGTTACTTGTAAAGGGAGTATAACA
TTATTTGAAGGCAGACTGTGATAAGTGGAAGATGCACATT
TAAATGAAATATAATGTTTTAAATGAAAACAAAACTGTTG
ATGATTCTAACTTTCTAAGATAACAACTGGCTCAATAAAT
ATTACATTTATAAGAGAATGAGCAACGCAAACAAATTAAA
TACTAATTTTTTTGCAGCAAAAAATTTCTATCATTAAGCT
ATAATCATACTATACATATATAGAATAGCAATAATACAAA
AGACTTTAAAAATAATCCTTAAAATAAAAGTATATTTGTT
TCATGTGACTCCACTAATTTGACAATATTTGTTTTGGAAT
TTGTTCACACAGTATATATTTGTTATATTAACAAATATAT
AACAAATATGTATAAGTTTTATTATAACTGCACTTTTAGT
AACTGTGATGTAGAACTGAAACTTTTTCTCCCTAAATATG
AAGTTCAAATGCTCTAAAGAGTAATTCAACTTCTTTCTTT
AAAGAAGTGGGCTTGCAGGAGAAACATGAGTGAATACACA
CAACAGATAATGCCTTATGGACAAATATATAAAGATTATG
GAATAGTCTAAAGTTTTAACACTAACAATGAGATACTTAA
AAAAGATTCAAAGGAAAGTGACAAAGATTGAAAACAGGCC
AAATTTTAAAAAATGCAAATGAAGGAGTCCCTGAAGAACT
AAATCAATGCCAAGAAACAGAACAAATACTAACAGTATAA
TTCGAGCAACTTTTCCAAAATAGCAACAACAATAATAGAA
ACTGCATATTGAAAGAATAGATCACATACCTGAGAACATT
AAGCCAGACAACCAACCCTCAGATGAAGTCTAGAGAAATT
TGTAGACGTAATTGGTCATTTTAATCCCCACAAAACTGAC
TTTTAACTACAAAGAGGAGAAGCCAACTGTTATGAACAGG
CAAGAATTTTGGGCCAGGCGCGGTGGCTCACGCCTGTAAT
TCCCAGCACTTTGGGAGGCCGAGGCGGGTGGATCACAAGG
TCAAGAGATCGAGACCATCCTGGTCAACATGGTGAAACCC
CGTCTCTACTAAAAGTAAAAAAAAATAGCTGGGCATGGTT
GCGCATGCCTGTAATCCCAGCTACTCAGGAGGCTGAGGCA
GGAGAATTGCCTGAACCCAGGAGGCAGAGGTTGCAGTGAG
CCGAGATTGCGCCATTGCACTCCAGTCTGCATAACGAGCG
AAACTCTGTCTCAAAAAAAAAAAAAAAAAAAAAAAAAAAA
GAACTTTGGATATCTCTATCCCATGAACCCTTGAAGGAAT
GTATTAAAGAATGAGCATCACATAACCAAAAATACTAGAG
ATAATTATGATAAGTACTGGTGGTGAGCATTAAATATATA
GTTACTTATAGAATTAAAACCAAATAAGGGTCATAAAGGA
GGGAATATAATTTGTAATAGCTATATTCCCTGGCAATGTA
GATATCAATCCTTTAAGCAGATTAAGAGAAAGATTGAATA
AAAATTAAGTGATGTTAAAACTTTCATTAAACATATTTTT
CATTTAACATTATATTAGAATTGAAAAAAAAATCAAACAA
AAAAAGGAATGGGTTAACTTTGTGATTAGAATGATTGAAT
TCTTGGGCCCTTGTCTTTTCTTCCTCTTAGGGAACTCTCT
GTAAATGTTGGCTGACATGCCCTTTTTCCATTTCAAATGA
ATGGATCATGTATTAATCACTAATTCATCTAGATATTTAC
ATCTCATCTACTGGTCATTAGAGAAAGGCAAATCAAAACC
ACATTGAGATACAATCTCACAACATTAAAAAATCTGGAGA
CAGCAGACGCTGGAGAGGATGTGGAGAAATAGGAATGCTT
TTACACTGTCAGTGGGAGTGTAAATTAATGCAATCACTGT
GGAAGACAGTGTGGCAATTCCTCAAGGATCTAGAAATAGA
AATACCATTTGACCTGGCAATCCCATGACTGGGTATATAC
CCAAAGGATTATAAATCATTCTATTATAAAGACACATGCA
CACATATGTTCATTGCAGCACTATTTACAATAGCAAAGAC
TTGGAACCAACTCAAATGCCCATCAATGATAGACTGGATA
AAGGAAATGTAGCACATATACACCATGGAATACTATGCAG
CCATACAAAAGGATGAGTTCATGTCCTTTGCAGGGATATG
GATGAATCTGGAAACCATCATTCTCAGCAAACGGACACAA
GAACAAAACCAAACACTGCCTGTTCTCATAAGTGGATGTT
GAACAGTGAGAACACATGGACACAGGGCGGGGAACATTAT
ACACTGGGGTCTGTTGGGGTAGGGGGCTAGGGGAGGGATA
GCAGGGGCTGGGGAGATTGGGGAGGGATAACATTAGGAGA
AATACTTGATGTAGGTAACAAGGAAGTGGAGGCAGCAATC
CACCATGGCATGGTATGCCTGTGTAACAATCTTGTAAGAT
CTACACATGTACCCCAGAAGTTAAAGCACAATTTTAAGAA
AAAAGATCACTTGTTATGTTGGATAACATTTTTAATATTT
TTGTCAATTCATAGGTTTCTAAATAATTCATAGATGTTTT
CATTTTATTAATTTGAGAATAAATAATTTATTGATTTCTG
AAATGTTTCACCAAGATTCTTACCTACTAGGCATTAATGA
AAAATAGAAGAAACTGCTAAAACAAGGTGATACTTTAAAT
TGTTTACAAAGCCTTGTTGGCAAATCATAGCTGGTCCCAT
TTTCTTGGTACAATCAATGACTGGAAAAAGAACTTTTTTT
CTGTTTAATATTTTTTAAGAATTCTAACTCCTGACATAGT
TTTCTTTGTACTTGATCGGTAATTTTGAAAATATTAGTTT
CTCTACAACTCTTCTTTTGTGCAAATCCCTTGTATATGAG
CAGTAAATATTCATTATTATATAAGATGCTTTCATGTATT
GGACATAAAAGTTTGCTTGTTGTGGTTCATATAATGGCTA
ATTTTTCAACACTGCCATCAACTCTTCTTCACACAGTAAT
ACTGCTCAAAAGAAAAGTAAAAAAAATTTATTTGCATTTT
TATGATCATTTTACTAAATTCTTGCATAGCTAATAGAGTT
AGCTTTTCCCCAGTGTTGTGTAGCTTACCACAATTTAGCA
ATCATTTGTATTGTTAAGATTTGTCCTTTTTTGATTAAAA
GACTATTTGTAAGTATTCCAGGGACAAGACCCCTTGGAAA
TGTGATAAACTTTTGACAACTTTATTATGATGTTTCTTTA
ATCTTTATGACTTTGTTACTTCATTAAAAAAATACATTGG
GAGAGAAGGCATTTCCATAACTTTTCTTTTCTTTTTTTTT
TTCCCCGAGACCAAGTCTCACTCTGTCACCCAGGCTGGAG
TGCAGTGGCGCAATCTCGGCTCACTGTAACCTCCGCCTCC
CAGGTTCAAGCGATTTTCCTGCCTCAGTCTCCTGAATAGC
TGGGATTACAGGCATGCGCCACAACGCCTAGCTAATTTTT
TGTAATTTTTAGTAGAGACAAGGTTTCACCATATTGGCCA
GGCTGGTCTCGAACTCCTAACCATGTGATCTGCCTGCCTC
ACCCTCCCAAAGTGCTGGGATTACAGGCATGAGCCACTGT
GCCCGGCCTGTAACTTTTCTTTTATGGGCAAAGCTATACA
AGCCAATTTCAGATTGTCAGCTGAATCTTGTTGCCACTAT
CTTTTATATTTGATATTTTGAAACAAGTTCTAAAGATACA
TATGTATACATATGTTCAATCATCATGAATGGAACAACTG
CTAGTATAGATGATTATAAGTATCTTGTATTAGAAACAAG
AATCCTATGACCTGAGTTTCTCTTGGTGGCATAATTTTTC
AAAATATTGAGCAAATCTTTGTAAGGTAACAATGTACAGT
CTTCTCTTCATTTATACAGTAGCTGCATTTTTGGAAAATT
AATATATATATAAACTATTAAATAGATTATTTATGAAGGA
ATTAGGGTCAAGCTTCAGGTAATTGTTGAGTTAAAAGTTT
TTTAAATATATTTTTGAATCTGAAGGTGTGGAACAATTTT
TTGTAGTTTGGTTTTTTCCTGAACATCATAAGGCATGTAG
CATCCCTGGTCTCTTCTCACGAAATGCTAGAAACTTCCCA
AACTTTGTCTCAACTGAGAAATTATGATAGACTTCTGAAA
TGTTTCCTGGAGATTTTCCATCAAATGACAGTGGGTAAAA
GAATAATTGTGAATTGAATGTGTGCAGTCCTTTGGTCCTG
GAGATTTTCCATCAGATGACGGTGGGTAAAAGAATAATTG
TGAATCGAATGTGAAGTCCTTTGGGCTACATGCTTACGGT
TGCACATTCCAAGCCCTGCCTATAAACGCCGGATGAAGGG
AGCGAGTGGAAGGTGTGACCCAGACTGTGCTAAGTCCTAC
CTGGAACATGTGGGTAGGCACCACCTTTTTCTTCTGTAAA
AAAGTATCTTCCTCTTGCCAAGAAGTCATCCAGAGTGGCC
ACTGTTTTCTTATTTGTATGAAGGCACTATAAAATCAAAT
TATGTACAAAATGGCCAAGCAGGATTCTTCCACATTAATT
AAATATATATGGATAAGAAGTAGGCAAAAAACCTTACAGC
TTTTAAAATGGAAAAACTATTTGTCTACAATATTTTCTTT
ATTTCAACATCATTGTAATTGTGGATAAATGTGTTATTAT
AGCTTGCCACTGATCATTTGAGAGACATGGAGAGCAGAGG
GCAGATGAAATTCCATGTAATCATCTTTTACCTGAACTCA
GACTTCAACTTTTGCTCATTTGTACCATATATCATAGCTG
GCTTTCTAGTGAAAACTCAATGCTTCATTGACTAATTGTT
AATAGTTTTGTTACAGGTTGGGGGCATGCATAGAGAGAAA
TCCTATCTAAATACATGAATAGATCATATTTCATAATCAT
TCTTTACTGAGTACACTAGACATGTTTATTTTGTTTTACC
ATGACATTCATGCTAATCTCCTCCATGTAATCCTAATTTG
CAACCAGGGTTGAGAGCCTCCTAGCTGGACTGGTGGGCTG
AAGCGGTAGCCTAGAATAGAGAATGGTATGTATCTGTTTC
CTCTAAATAGCACAATATAGTGACCTCAGAAAACTGGAAA
GATTATGGGTCCAACTCAGGAGGAGAGGCATCACAACAGA
AGGAATCTTGACTGAGCAGATCTAGGTGATAAAAATAGTT
CTAAAGATTGTTTTCTGAGTCATTATTGCCACTGAAAAAT
AATGGTAACAAGCCACAAGAAAAGTTTTATTTGGCTGGAA
TCCTCATCCAAGCCCAGTTCTGACACTTCCAGGCATTCTT
GGTAACTTGGCAATGAAATATCTTCCATTATGGAAAGGCC
GTGTACTTGAATACATATTAATTTCTCTCCATGGTGTATG
GGGCCAGTTACCACATGTAGTTGTTGCAGCCTATACTGTG
CTCCACTTCCTACCTGGCTTCGTTCCTCTGCCGCAGCCCT
TCCTCTTCCCTGACTCCTATCTGAGGACTGGTAGGTACCG
CCTCAAAGAACCTGCTCACTGCCTCTGCTCCAGACCTCTT
TGGTCACCATGTCTGTGAGTCACACGTTGTGTCTCTTGGC
CAGAAAATGCACTAGGGCCAGGGGTGGGGGTAATGGCGTG
TTGTTACAAGTTGGCAATTAGAGAAGGTAAGGGAATGCTC
TTTATCCCAGGGTTTCCTTGCTTTCTGGAGCATTGAGTCA
GAACTTTTGTGTCTGTTACATGTTGCTGATTGGGAAGACG
AATCATGAAGGACTTGAGTGTGCAGGTTCCAGAACCGAGC
AGATCTGAATTTGAATCTTTGCTCTTCTACCACCTGTGTT
ATCGAATGACCCTCCCTTCACTCCAACTACTTCACTCAAT
GGGGATAATACTAGCTACCTTATGAGTGACTCCCATGCAC
CCCGTTTTGAAGGCGTCTTAACCCAAATGTGTAGATACTA
ATCTAAAGTCCCCGGAATGTAGTTCAGTTGTTGACCTCTT
GGGTATTCATGGGGGCTCTTCCAGACAACCTGAAGCCAGT
ACCTCAGATACCCCTAAGGCAAATTAGAATAGAACTTGTC
TCCAGGCTACTTGTACTGGAGTCAATACTGTGTTATTTAG
AGGAAACGGGCTACTTGATGTGTAAACAGAACAAATAAAA
ACAGTGCCGACGAAGAAATGTTCTGTGATTTTATAAAATT
GTCGGAAAGTAACTTACAGCTCAAATTCAGGCAATTCTAG
TTTTCCTCTAGAGAACAGAAGATGATGACAAGCACAACTG
TAGAACAGAGATTATAAGTGGAATTAACATACTTTTGGTT
GTTGTTCCCTAGTGGATTTAAATGTAATAATCCTTTATTT
TTTTGGATGGGCCGGGCTGGGCATGAGGAGGAGGATGCTA
TTCTCTGCCAAAATGCCCCTTTTAGAAGTATGCCTCTGTT
TCTTTGTCTGAGAGTGCATGCACAAATACAGATACCTAAT
CAACACATTCATTTTTAGGACAGTAATTTCATTGCGTGTC
TCCTTCTTAGAATAAGGCAGGTTATTTTGCTAATTGTCTG
GCTCCCTGGCATCACCTGATGCTAATCATCGGACACAGGA
CCCCTTGCAGTTCTCAGCATCGAGTTAACGTGATTGAAAG
GAGAATTGGCTTGGGCTCTCTCCTCCCGGCCCCCGCACTT
TTGTGTGGTTTTGGGCTGCTTTTATGAGACAGATAGATTT
TCTTTCAGGAAAATATGGTGAACTGAAAAGTCCTTTGTAT
CTTCCATAACCTGGGGAGAGGGGTTTCAAATCTCCTTAGT
CTGTAAGGCAAGGGTGGCTGAAAGCTAACAAAGAAAACCA
TTTTAAGCTTGATGAGCTGAGAGAAGGGAGACTATTTGAA
GCTCTGGAAAAGTCCCAGAAGGTGGCTTTTCTCCCTTTTA
ATATAAATATGACTAGACTCTAAGAGCTGACTTGATCTAT
GTGCTCTTGGTGGGCACAGGCCTTGAAGGCTGCTACTGTT
AGCAGCTAAGTGTCATGCGCACCCTCTCTTGAGACCGAGC
CAAGGATGTGGCCTTATGCTGGACAGGTTTATGCATGTGC
TTGAATAACCTTTAGCATCACCTAATTAAATATATTATAA
TGTCGATTCACGCTGCAAACACTTTCTCTTAGAAAAATAT
AATACTTATTCTGGAATGGGAAAAGAATTTTTTTTTGCAT
TTAATAGCAACAATTTACTAAGCTTTAGATCTTTTTGTTA
CAATTCTACGTTTTGCATTTTCTCAAGGTTCTTGATTAAT
TTTCAAAGGGTGGAAAGAAATCTTGGGCTTCCCACCTCCT
AACACAGGCTTCCCGCTTCTTCCTCCGCTCCAGTAAAATC
ATGCCGTCCAGCACTTGGACAGGATTTCTCTTTGAACTGC
TGCTGCCGAGGCCTTGGGGGTGGAGTTGATTATTTTTGCA
CGGGGGCATTAAAATGCCAGACATCAATTTCTTGTCTCCT
GGTGAAGATATCTATACGTTGAAGAGGCATGCTTCAGGCC
TGTTCAAAGAATTTTTGCAAGTGCACATTATGGGAACCCG
AGAGAATTAGCTCTATTTCTTTAAATAAATCCCCTCAAGG
TCCATCTGAAGATGGTTGTGGACATGGCTGTGGTTCTCTA
AGAAGCAGTAAATTCTGCCTGAGGGAAATGTTGCACCAAT
ACCCCTCCCCACCCTCATTCCCTAGCAAGTAGCCAGCGGT
GTGGGGTGGGGCTGCTGCAGGGATGGCACATATTAGGTAA
TACCCCCCATTAGACTGCAGATGTGTGAACTAGTTTAAAA
CTTTTATTAGGGTTTTTATTAGACTCCACTGCAGTCTTAG
CCTCTTTACAGTTGCCAACTTAGCCAGTTGCTCACAAGTT
ATAACAAATTAGGAATACCTAATGCCTAAGCTATTCTTAC
ACTTTGGGAGCAAAATCCCAAACAAATCATAGTCTTCCTT
GTGAATCTAGTCTCCCTTTTAGAAATTGCACTTACAGGCA
GAATGGCGCTTGAGCCAGGGTTTTGTTATGGCTTTGTAAT
AACAGTGAGGTTCAATTCTAAGCACATAAATCCCGGATCC
TTTATCATTTTCTGCCTGGCCATGGAATGCCCTCTCTTAA
GTCTTTGATGGCCTTCCAAAATTATTTTTTTTTCCGCTTC
TTTTTATTGCATATATTCCTTAAGTGACCTTAATTCTTCT
GTGAGTGCCAGATTGGTGTCTCTGAAAGCTGACATTGGCT
GGCAATCCCCATAAGAGGTAGTTATAAAGTAGAAGATCCA
CATCCTTCCTCTGCATGGGGGAAGAGCTCAGGAAGAGGAG
GACACCTCTCTTACCTAAAGAGGCAAAGCAGCCTGGTCCT
TGGCTTCAAAGTTTTTTATTATGTGCCAGTGAAACAAGCT
TACCGGACTGTCTAGCTCCTTCATCTGAGAAAGACATTAA
TCTCCTTCTATTTAGATTGACTTATATGGGAGTGAATAAG
TACAACGTAGTTTTTTCCCCCCTTGGAGTTAATAGACATA
TGCTGAAAAGTGTCCATTCACCAGTCCTCAAACTTTTTTT
CTAAAGGTCTCAATCTAGGCACAAAAGTGAGATTACTGTG
CGCTAATAGCTTCAATAAAACATACATCTTTTGGACAAAC
TAAACAATAGGATATCATAATGCTTAAAATCTGAAAAAGA
AGTTGTTGAATCCCTAAAATATTATGCCTGAATTTATTAA
AAATATATTTAATGCAGTACACCAGCGTGATATATGAAGA
TTACCTGCCTTGTCTGTAATCCAGTATTGCAAGAGATAAA
CTCATTTTTGTATATCTCATCATTTTGTCTATTTTAGACA
GTTTCTGTTTTACTTCTTGCTGCAATGGTTACTTCCTGTG
GTAATGGCATCAAATTAGGGAATAGTTTAAACATTTCTAG
ATAAAGTAGGCAGGTGTTAAATCATGTACACCTAATCTCT
TTCTTTTATAGATAAAATTGAGGCTTGGAAAAAAGGAAAA
TAGTTTACCAGAAAAACCAGAGTCCAAATTCTCATAAAGA
AAGTGTTACATTCTTTATGTTTGGCCTTGGGCAGGTTGTT
TAGCTTCTCTGTTGCCCGAGCTGTGAAAAAGAGGCCATGT
TACCTATGAGGTAAAACTATGATGCTGATTAAATAAATGA
CATAAGAAGTGTCTGGCACAGAACAGGTGCTCAGCAAACC
ACTAGTTGCCTTCCTGTATCCTAAAATTTCCATGGAGTTG
TTACATACAGCAACATGGAGTTGTTAAATATTTGGGAGCA
GAACCCAAGAGTCTTGGCTCTCAATCTTGTGTTCTTCCCA
TTCTACCATGCTGCTTCCTGCTGAGATTTATAGGGAAACT
ACCTGGTCGAATAGCTAACTGCTGCCTCTCACTCGAGAAT
GTGTTGGGGAGATGGCCTGAGTGAAAGGCAGAGAGAGACG
TGTTACAAACCCTCACCACCGCCACGGCTGAAACTGCAAC
CACCAACTACAGGCGAGTCATTCGTTGTAATAGAAAGGGG
CTGTTGGTGGCAGAACTGTGTTTTCAGCATCCACAGCTGA
CAATCCCCCTGAGGTGATGGAACTATGCTGCACACAAGTT
CACAGTGAGTGTGACAGCAGTGATAAAGCAATAATCCTCT
CTATCCAATATGCTTCCAGGCTGGGGGGCTGCTTGCCTTA
CCTAAATAGGTTTTGTGTAGACTTACATTTGAATGCATTC
ATTATACTCACAGCAACTGATGGTGCCTGGAATAAACTCC
TCATTCTCCTGGCGAGATATCCTGAAATCATTCACTCATC
ATTCGTTTCTTCCTTAGAAATGTCCTGAGCCCTATCGTAT
GCTTAGGATTTAGCAGTGCACAAAGAAAGATGCAAAGAAA
GAGCCCTTTCAGTGTTTTACAAGTCTGGAGTTCTCTAACA
GACCTGGAAGCTTAAACAGCAAACCACAGCAACAATTCAT
TCACGCATTCATTGAATATATATTTATTTAGAAAGAATGC
TGACCACTGACAAGGCTTTGGGCTAGGTGAAATGTAGCAT
AGAAAGATGAATTTGATTTGTTTCTAAGCAGCATATGGTT
AGATGAAGAAAGGACATTAGAGTGTTGAAGACAAACTTTA
ATACCTGGTATATTATATATATATACTTATATACATAGTC
TATAACTATGAATAAGATGTACTAGGTAAATGATGCAAAT
TATGGTAAATAGCCAAATAAATGAAAATAAATTTGCATTT
GGCAAAGCTTCTGCGATCCAATCAATCGCTCTTAATCCCT
AAGGTCATTAAGTCTTGCTCATTCTGCCTCCACAGTCACT
TCTTCCTTCATTCTCTTTTCCTTTTTTTGGTTCCACTATC
TTTGATCCTTGTCGTTTTGATGAAATGAGTGACAGACGTC
TTCTCAGAAGGAATGATGCTTGGAGGATGAGTGAGAATTA
AGTTAGAAAGGGGAGGACATTTTAGGGAGTGTGCAAAGGT
CTAGAGAAAGGCGGTGGGGGGATCATGGTGTGTAAGAGAC
TGAAAGAAAGCAGGACAGTTAGAACAAGGGCAACATGGGG
TCCGGTGAGTTGGGGGTGTGTGGAGTGGGCCACAGAGTTT
GTTCAATGAGGCCATGCAGTACTTGTGGGTCATAGGAGAT
ACTTTTGTTTTTATTTGAAGAGCTCTGGAGATCATCTCAA
ATCACCACAGACTATCATAGTTTCAATCTAGAAGGAATCT
TGAGTTTCTCTAGTCTAAGCCTTGATTTATTTCTGTCACT
CTGATTCTCTTGAGTGAACGTCTGGCCTTTGCTGAAGATA
ACAACCGGCTTGCTAGGGAACTTGGAAGTCCGTGACTGGT
CATTCACCTTTTTTTTTGTTGTTATTTTTTCTCTCTTATT
TCTAAACTAACCATTTGAAAGTGGACAATTCAGTGGTGTT
TAGTCCATTCACAGCACTGTGCCACCACCACTGCTATCCC
GTTCAAAACATTTCCATCATTCCTAAACCCTTTACTCTTT
AAGCAGGTTCTCTTCTTTTCCCCTCTCCCAGCTCCTGGCA
AAAACCAGTCTGCATTCTGCCTCTATGGATTTATCCATTC
TGAATCTTTTCGTAAATAGAATTGTATAGCATATGGCCTT
TTGTACCTGGCTTCTTTTACTTAGCAGTTTATCTTGTTGT
AGCATGTATTAGTGCTTCATTTTCATTGCTGAATAATGTT
CCATCCTCATTCCATTTTGGAATAACTCTGATAAAAACCT
ATTTTTATATAGATTTACATATGACACCCGGACCTTCCAC
TCATTGGCCTAGTTTTTTTACACCTTCAGAGGAAGGCAAA
GGAGGGAAAATCAGGTAATCACCATATGAGAAGAAACTGA
TGTGTCTGTTGAGTCTCTGTTGGTTATTGTAGCAAGGAAT
AAAGTAGTTTGTAACATACAATGACTTATAGTTATACAAT
TCCACCACGTAGGACAATTTTTGGCAATAATTTTGTTTTT
AATATGTGGTAGCTTTTAAGTTCACAAACTTATAATTAGG
ATCTTTATACCCATTTTCATTAAATTTTCTTAGAATATCC
ATTCTTTCTGAAGTATTTTTCAAAATATATAAGTAAATTG
TTATGGAAAGCAAATCCCTTGTTTACTGCCTTGACAAGGC
AGCGACTACAGCTTTTCTACCTCCAGGAAATCTCTCTGTA
AAGTCAGTAGTTACCAAAAGCTACCACGTGAAGTGCCTTC
TGGAAGAAAGTGACAAACTACTTAAATTTTGGATACAAGG
AAGAAGGACATCTTTACTTGTTTAGTTCTGGCTTTCATTT
TCTCAGATGGTTGGCTCATGGAATTTCTTTTTTTTGTGGG
GGGTGGATTTTTCAAATCCACTCACTTCATTCTCTACTAT
TTCAATTATTTGATTTTGACAGACTTTAAGAACCATGTGC
AAATAGCCATTTTTTTTTTTTTTTTTTTTTTTTTTAAGAT
TCCTCAAAGAAAACTAACATTGGGCTATTAGACACCTCTG
TGTGGACTGAGGTGGATAGAGCATGAAGCTATGATTGGAG
CTCCATGACTATCCATGGAAGAAGGCAAGGAGAGGGGACA
ACATGGAACAGGTCATCCAGACCTGGCCTCTGCCACAGTG
TGAGGTTCTTACTCGGGAGGATGACTATAGACTTATTGAA
TCTGTTTGCCTTAATCGTCCGGTAAGTGAACCCAACCCAC
CATGACTAGTTAGTTTCTGTCTGTGGGTCTTCTCTGCCCA
GTGTCTTTCTGTCCAAATACTGAAGGCCAGAGAATCCCTT
TGGAACTTTGAAGAGTTCGAACCCCATCAGCCACTCCCAG
GTGGGGTTGCACAATCTTAGAGGCCCTGTTTGTTGTCTAC
TGTATAGTTTCACACTGAATATCAGACTTGTTTCAGTTTT
CTTCAGTGGTTTTGTATAAACAGAGCCTGCTTTTGTCCAG
CTCTTGCAATGAGACTCTCCAAGTGTATATTATAGGTTGT
TGCCTGGGAATTTTTCTGTTATTTAAAGTTACGATTGAAG
CCTCAAAGCTGAGAGCAGTGAGTTCTAAGTATGCACACGC
TTAACATAAACTTTCCAAGATTTATCATGAGATTACAAAG
CCAGTCCTGAGATCCATGTCCTATTAGCTAATTCCAGAAA
ATACAATAGAAAGTAGAAGTTAGAGATTTATTAGAGGAGG
CTGTGTTTGGAGGTGTTTCTTTCTTTCTTTTTTTTTTAGA
CGAAGTTTCGCTCTTGTTACCCAGGCTGGAGTGCAATGGC
GCGATCTCGGCTCACCGCAACCTCCGCCTCCTGGGTTCAG
GCAATTCTCCTGCTTCAGCCTCCTGAGTAGCTGGGATTAC
AGGCATGTGCCACCATGCCCAGCTAATTTTTTGTATTTTT
AGTAGAGACGGGGTTTCACCTTGTTGACCAGGATGGTCTC
AATCTCTTGACCTCGTGATCCACCCGCCTCAGCCTCCCAA
AGTGCTGGGATTACAGGCGTGAGAGGTATTTCATAGAAGA
AAAGAATGTTACTGTCACTCTGTTCACCAAGTGGTCAGAA
AGGGCCCCAGGAGAGTCATGGGTCAGATACTTTTGTCGTA
CAGGAGTGAAGCATGGTAAGAGATCACTCCAGAGCATCTG
AAGTGGGTTCTGTCAGGTTTGGGGATATTGGAGAATTGAG
GAAGTTATACGTGCCTTTGCCTGGAAAATTCTGAAGAAAG
AAGGCTAGCTAAAGTCACCTGTGATGATAGGAAAGGAGGG
CAGATATAATCCAATATAACCAGGACAGATATGATACTTT
AATCTACACTACTAACATTTTCATATCACTTTATTAGGTC
TAGATCAGGGTTTCTCAGCCTTAGCACTACTGCCATTGGA
CATGAAGTAATTCTTTGTTATGGGAGGTTGTGATATGGTT
TGCTGTGCTCCCACTCAGATATCACCTTGAATTGTAATAA
TCCCCATGTGTCAAGGGTGGGGCCAGATGGAGATAACTGA
ATTATGGGGTCAGTTTTCGCTATACTATGCTCATGGTAGG
GAATAAGTCTCATGAGATCTGATAAGTTTTATAAATGGGA
GTTCCCCTGCACATGCCTTGCCTACCACCATATAAGATGT
GACTTTGCTCTTCACTCACCTTCTGCCATGATCGTGAGGT
CTCCCAGCAGTGTGGAACTGTGAATCAATTAAGCCTCTTT
GCTTTCTAAATTACCCGGTCTTGGGTATGTCTTTATTAGC
AGTGTGAGAAGAGAGTAATATGGTTGTTTTCTGAATTATA
GGATGTTTGGCAGCATCCATGATTTCTACCCACTAGATGC
TAGGAGTAATCCCTGTTGGAAGAACCAAAAATTTATCCAG
ACATTGCCAAACGTCAGGCATTTGAAGGGCAAACTTGACC
TTGGTTGAGACAAGTCTTCTAGACAGTCAACAAAGTAAAT
AGTCCTGATTCATAGTGTTTGCCAATTTTGTGATATTAAT
ACCTCCACCTTAGCCAATCCCAAGCTATCAATGTGATGCA
ACTAAAGGCAAGGTTGGAAAGGGAGCTGAACATATTGTTT
CCATTATGCCTATCAAATAAAAGTAACTTCAAGAGTGTAG
ATGATAGTAAAATGATAATAATTAGGAAGTGGTGAGTTTT
GAAAAATATATTTTTGTTTTTGATGAAATGTATTTATTTG
AAAGTTTATATACTTTAACTTTTAATGATGCCTGTTTTAA
CAACTGGTTTATAAAGTTTCTGAGAATTTAATAGTCTGCT
CTCATGTGCCAATGTGACTTGCCTGTAGCACACATTTATA
GCCAAATTAGGAATGTAGAGAGGTGAGATTTCTTCTCCCT
ACAGCTTATGATATAATGTCAAACTGACCCTAATTTGTAA
ACTAAATAATTACACATGCCATCTATATTTCAAGCATCAG
ACAATCCCCAGGGGAGGCTTTGCTTTGCTATCTCGTGGTA
ATTTTTTTCATCTAATATTTTTACAAGTTTGTATCTGGCA
TATTTAGGGAATTGAGGGGTTGTCTTAGTTCTTTTCCATG
TTCATCCATTTGACAGCTGACTCTCAGTATTCTATGTTCT
TCACAGCCATTTCCAGTGTCACCGCCAGCCCCTGGTCGTT
TGCTGTTGTTTCACTCCTGGAAGTCTGGATCTCTTGCCTT
TGATGATGTGCCTCCATCCTGAGCAGTAGAGAGATCAGCA
GAGGCCGCAATTTCATGTCCAAGCCACAGATGTTAGCTTT
GTTCCTCTCCCCCGATATATGCTTTTACTTTCTCTTAAAA
ATCATATCCTCTGAAATTTCCTTAATTTCTTTAGCCTCTT
CCCAAGGGAGAAAAGCCCAATTCTGTATTTGCTCTTATCT
TAGATACCTTTTTTCTCTTCATCAGTCCTCCTGGTGCAAC
ACAGAGAAATTACAGAAGAATATGTACAAACTCTGAGATA
ATCATTTGAGAATAACTCCAGCAATGGGTGGTATGGGTAT
ACTTCACATCTATAGGTAGATAGATAGAGAGAGATATATA
TGAATTATATATATTTATTTATGTATCTTGTATATATTGT
ATGTTATACTCACACATACACGTAACCTCTTTGTATAGGC
ATAGAATACCGATATTCTATAGATGTAGCTACTATTATAG
TGAATATTAATTATTTCTGTGAATGTGACCTGGGGTTGTG
GTGAAGGAAGATTAATTTGTTTTTGTCTAATATTTTTGTA
AGTTTGTATCTAGTTAGCTAAAACAGGTGCCTACCAGCCT
TAATTTCTCCAGGCCTCTTTGAGACCAAACCCAGAAAGTC
CTTCGGCCTCCATTAGGTTGGTTCTAAGTGAATGAGAGTG
TTTGCTGTTGATGTGCACTTTTCTCTTTGGTCCTCTTTCT
CTAGCGTGATTTTACTGGTTGATGGTTCTGACCCCATGAT
TCAGTTATCTCCATCTGGCCCTGCCCTTGACACAATGGGG
ATTATTAGAATTCAAGGTGATATTTGAGTGGGAACACAGT
CAAACGGTATCAACAACCTCCCATAACAAAAAATTATTCC
ATGGCAAATGGCAATAATGCTAAGGTCCTCTTTTCTCTTT
GATCTCTTTCTCTAGCATGATTTTACTGGTACTGGTTCTC
CAGTCTGCTCTCATGATCCTCCTGCTCTACTTTATTCTCT
GAGAACATTTTGGTAATCATCCCAGAGAAGCCCTAGTGAG
GATTATCGTGTTAAAAGGGACATGGTAATGTCATACTTGT
GTGGATTTCCTTCAGCAAATGGGCCAGCTCACTTGTGAAA
CTTTAAGAACATGGTACTCAGAGGGATAAAGTTCATGAAG
TGGAGGGATGAGAAGACTTCAGAGACAGATTGTGTGGATG
CTCTGAGTCTCATAGTGGCCTGGCTGTGGGAGAAGGAGGA
GGCATTCCATGTTGGCTTCAGTGAGGAAGGTTACTAAAAT
TTAACTTTATCTTCTCTTGGGTTAGGTGTGTAAACGTAAG
TGTTTAAAAATATAAAGCTTATTTAGAGTTTGTTTAAATG
TAGAAAAAAATGAGGAAAGAAAATTTAACTCATTTGCAGC
AGAAAAAAAAACAACGTTGTCAGTGAGACAGACTGGTTAT
TTCATCTAGATTTTCCTAGCTTTAAATATAATGAAAGAAA
AACAGACCAACTAATACTACGTTTATTTGAATAGGTGAGC
TCAGTGATCAGATGTCAGCTTTCAAAAGTTATCATTCAGC
CTAGAAACCCAATTTAATTATTTGCAACTTATTCTCCTAC
TATGTTTTGGAAAAAGATGACTTTATCAGTTTTACTTATA
GCCTCCTTTGAAAATGTAAGTTTTCCTTCTGTTGGTGATT
CAAGAGTCCCTTTCTGCCATCATTAATGTCTTTTTTGAGA
TTTTTCTTTAGAAAATTTTATTTCAATAGCTTTGGGGTAG
AAGTAGTTTTTTGTTATGTGGATGAATTGAGTTTTTAAAA
ATATAGATAAGCAAAATGTCAAAGACGTGATGAAAATAAT
TAGAAATTACAAGAGTTTAAAAAATATTTTTCTCAGTCTT
AATTGAAACTAAACTTTGAAGACCAAGTTGACATTTTGGA
AAAAATCTAAATCCTTTGAGAGAAAATAAACCTATAAAGT
ATCTTAATGTGCATAATATAAATTAAAACAGAAAATAATG
GATCTCTAAAATAATATTAGTTTCTTCGTTAGTTTTTCTC
TAACATCAACCTCATTTTTGACTGTTTTATTGAAAACCCT
ATAGACAGTAGCTTATTTTTCCACCGACCTAAGCACCTGA
GACTTTTGGCTGATGACTGTAAGACCAGTAAAACCGCCTA
TAAAATGTAACTTTATAACATAACTTAAACAATGTTTATA
GAATGTATTCTAATATATATATATATTTTTTTTCAAAAGC
AAACATCTTAGTGTGTATTCATGATATTACAATGGACAAC
AACATTTATGTTTTTGAACAATGATAACACTTGCCCTGTA
GTTATTTTGTTTAGTGTTTATGTCAATGGATAAGTCTGAA
AGGAGGGAACACTAATTTCACTTAGCGTAAAATTTTTCTG
AGCCTAACACGAAGGAAATAGAGTAATATTTTATTTGAAC
ATGTTTTATGAGCTTGCTTTTCCAGTACTATGGCAAAATC
ATGTTCCTGACTTTCCATACAGCCCAAGATAACATGGTCA
GCCAGTGCACCTGGTATTATCTCACAAGCACGTTCCACTT
CAGGGTCTTTGCCTGGAGTAGCATTCCTTTCTATCCATTT
GGTTTGCTCTTTAACCTCTTTTAATTCTTTCCTCAATCTT
ACATTCTTAGATACCCATGATCATTCTATATTAAATCGTC
CTCTTGTCGTCATGCACCTCTCATCTCTGTTATCCTAAGT
ATTGTTCTCTGAAATATTATGTCATCCAATTGTTTATTAT
GTTATGTATTTTGTCTCTTCCATCACAGAATATTTATTGT
AAAATTCATGATAGAGAGGATTTTGCCTTTCATTTTTGTT
TCTTTTTCTTCATTGCTGTATTACCACTACCTATACAGTG
CTGGTTACATAGTAGGAGTTAACTAAATATTGGTGTATAA
ATGAATAAACAAATGAATGGATGTAGGTTGCCTTCTCTAC
ACATTTGATGTATTCAATAGTTAATTTCCTAGAGAGTTTA
AAAAGAAATTTCAGCATTACACAAAAAATAATAGACCTAC
TGTACCGAACATTGAAACTGAGGGCAGTGAACATTGTGAT
AATTTTGAGAAAAAGTCCAAATAAATGGAACCAGTGATAG
AACAAGCAAATTCGCTGAAGACCAGAGAATTCTTAAGCAG
AAAAAAACTGTAGTGTTACCCTGCCAAGTATGACAGAACT
AGAGTTGTAAGCATTTGACTCATCTAGCAGAAGGAAATTG
ATGTAGGTATTTTTAAAAAATGACTTGATAGAGATGTGAC
TTGTTACTTATCTATCAATACTGCTCAGTATGGTTTCTCA
GCTCTTGGCATTTCCATGTCAGGCACTGAAATGTGTTCTG
GGCACTGATCTCTTTCCCATGCAATAGAAACCAGGTGGAA
AGCACAACAGCCTCCTACAGTGAATTTGTAATTAGAGACT
TGGAGGGAAAATGCAATGTCTTTTCTTGGAGGGCCAAGAA
AAGGAGAGAAATAGACCATGCTTGCCCTTCTTTTTTCATC
CTCTATACCTCTTCCACCCTCCACCAAGCTCTACTCCTTG
TACGGCTCCTCTTCTTACTTGAGTCTAAAAGGGAAAAAAT
AATACTATCTTTGTAGTTTAAAAGAGAGAGTGCATGTTTT
TTTTCCCTTTACTGAAGACAGCTATTTATTGAGGAAGTAA
AAGCTGAAATAGGTATTAGGAAAAAAATATTAATAATTGT
AAGAAGAAATAAGCAGTGGAAAAGATGGCTAAAGGAGACG
GGAGTGGCGGCTTGACTTTTAGGGATAATCATATTCAACC
TGCTAACCCTGAAGCACTGGGTCACCTAAGCTGCTCTCCT
CATATTAGAGTCTCAAATTAATATCTGGAATATATTCATG
AAGGGAAAAAAATCATTGAAATATCATTACTAGTATGTGC
CAAAATGTTACACATATTGCAAAACCACATTGCAATGCCC
TCCAACAATTTCTCCATGAGAATAAAGCTGCATCATTATA
AGTGATACTTGGTATGTCCAATGAATATTTTGTTTACATT
TGACCAAATGTCAGTAACCAAAGATATAATAAAACACATG
TAAAAGAGAAATATGTACTAGTTTTTACTGGAAGAAATGA
CATGAAACATGCATTTTCTTCTGAACAAATTCATTCTTTT
TTGTCCTAGGTTTTGCCTGTCCGCATACCCACGCATCTCT
TTCCTTCCTTCCAGCATGCCCTGTATTCATCTTCAACTCC
ACCGCCTCCTGCAGAAAAACACCTTAACGCTGAAAACAGT
GAGTCTAGTTCAATTCTAATGATTCCATTCTTAGTATATG
AGATTCTAATGACTCTAACTTACCATAAGCATTAAATGTA
TTGTTAGTTTTTCTAATAATGAAAGAATTGGGGGCTATCA
CACACCATTAGAGAGTACAGTGCAAGTCTTTCCACTACAT
GTAGCTGTCCCTCTCTCTTATACATTCCCCAGTTTGTATA
AGATCTGTATGAGGGGTTTTACATATCTTGCCTCTTCTAC
ATTTATAAAACTGGTTTGGTTTTTCTCTTTTATAGGGTAG
AAAATCAATTTAGAGACACTGATTTTCCCAGAGTCACACA
GCTCATGCCTGACAGAGATGGAATTCAAACTCAAATCTGA
TTTCAAGGTCAATGTTCATTCAGAAAAGAGAGCTTCTGTG
TGACATGAATCTCAGAAAAGCAAGAGTATATTTGTCTTAG
TGGCAATGGGAAGAGAAAAAACTTCCTGTTGTGTGTTTCT
AGAACTTCAAATTTCACCCCTTTCACTGACATGGTGAATC
TGCCGAATGCTACCAGCTCACAGCCCGTTTCGTCCTTTTT
TGTGTTTTTACATTTCTATTATCTTTCTTTTATTGTGATT
TGTGGAAAAATTGTTTACTTGCTTTGATGGTGTTCCCTCA
AGACATGGTGTGTATATTGAGGGCAAATTGTTATCTTACT
CATTTCTCATTCTCTCAGTGCAAAGCCTGGTTCTGTGCAC
ATAAGTAAGTGCGTAATAAATGTTCATAATGAAGCAGGAA
CTCTGCATGAGAGGGGAGACCCAGCACCAAAGCACCTCTC
AGGTCCTGTGACATCTGTATTAGCATTAAAGATAGAAGAA
ACCATTTTTTTGGCACTGCAGTTTAGTCTGCTCCGGCCAA
ACATAGAAAGCTGTCATGCGAATATTTTTGAACCTCAAAA
ACAATTTTGGTTTAAGTCTGGGTGGGGGAGGAGGAGAATG
GTGGCTCTTATTTCTCCCACACCAGTCCACCCATCTCGTA
TTAGAACATGTAATTCCAACAGTGCTGACTGTCATAAAAT
TTGTGAACAGAGTGTCCTCTGAACACTGTTTGGTACACAC
ATTGCCTCTTTAAGAAGCTTACTTGTAGCTTATAATTAAA
TTAAAGAACTAGCAGCTGCTGAAAAAGTATAGCCTAGAGG
CCATGTTTATGAGTTTTTCAGGCAAGAGGTAGTCATGTCA
GAACCACTATTGTTATGAGTCTGAATGTTTCCAATGAAAT
CTTTGCACGAATCATTTGCTCAGTACTAGTCATCCAGTGC
CTCTTGACTTCAGCCCACTGTTTCCTCTTGGAACTGGCAA
AAACAACTCTATAAAGGAAAACATTTTATACAAAAAATCA
TAGCCTTCTGCTTTTTAAACCACAGATGACCTGGACTCTA
TGACCAATTCATAGGGGTGCTGCCTCTGGTTCCAAAGGAC
AGGGAAGAAAGACTACAACAATCATTAAGCCCATGGAGGC
AGAAACTCTGGCTTCTGTTTTCTTTGTTTCCTTTCAAAGG
GATTTTTATGCATTGTAGGTAGGAGATCAACTGCCCTGGT
TTATACAGGACTGCCCTGGTTTTAGCGCTGAGAATCTCAT
ACCATGGGAAACCCCTCATTCTTGGTCAAACTGGGACAGG
TGGTCATCCCAGCATTCGGGGCCTTATCCATGCTGTTAAC
CGAAAGTGAAACATTCTGGGATCAGTTTATGATTTAGAAG
GTTTTGAACCGTAATACCCAAATCACACATCAGTGGTCAA
GTCCCAGTAAAATTATACTATAAAGAAGTCATAGAATCTC
CAAACAGTCTTTAAATATCTTTTACTCAGAAGCTTCTAAT
CTGGTGTGCCTAGTGGTAGATGTGAACACATTGTGCTACT
AATCCAGGTGTGTTGAGGTGTTAATACCCCAGCCCTGTTT
TGGCTGGGCAGGGTCTGGGATGCCTCCAGTCCTCAGTCAC
TTTCCCCTAGCCATGAGCTATCTTATCTATCTCTTTAGAC
CAGTGAGTGCAACTGAATAGTATCATTTTCCATATGTGCC
ATAATAAGAAAAAAAAAGTTGGAAAGTAGTGCTCAGATCC
AACCCACTAATTTTATGGGAAAAAGCTAACTTCATTTCTA
TTAAATACAGGCTGTATGAAGCTAAGGCAAAACTGCATGC
AATTTGTCTTGTGCTCAGCTGTCTTCAGGGTGACTTAAAT
CACTGCCTGGGAAAGCTGAGGAATTATGGCATGAGTTGTA
AGTGGCAAAACTCATCAAGCTAAATTGGCATCAAAGGCAC
ATGGCTGGATAAATGAGGAGAAAAAAATAGACATTTATCT
GAATAATATCAATAGAAATTCTCATGTTGCTTCACTTACC
TGTGTTTTCAGTAAACACATACCGTTTACATCTGAATTAC
CTTTGAGTTTGAGTTAACCTGATGTTTCATTTCCACTCTT
GGCTTTGGACATATGCAAAGTTATAATTTCAAAAATCAAG
ATATCCAGAAATGTAAAGACAGCTAAGTAAGAATTATACA
CTTAAAATCCAAGTTTCCAAAATAAACAGGCCTTTACACC
TCCTCTTAATTAGTCCATAACGATTTACTCGAGTTCAAAA
TGGAGAAAAGATACAGAGTGAAAGGCAATATGCAAATAAA
AGTCTACAGTTTTGAGGGTATTTGAGTTCTAAATTCTCAT
TCCCCTTGCTGGTCTTCACAGGCAATGAGCAGAGAAAGGA
CAGATTCTGTGTATAAAGCTCGGCCTTTACAAATCCGAAC
TTTACATTGTGCCAAATTTGAAGCCTGCCCAACTTCTGGC
TCTTCAATTGCTTAATACATTAGTGGACTTGTTCCAGTTC
CCAGTGGTCGGAGTTCCACATCACACAGCCCCTGTCCCAT
CTGGTGCTAATTGGCACCCTTGTTGGTAGTTTCCAAAAGC
AGAACAGGAAAAATAAAAGGGACTATCTTTCTATCCTTAG
AAGTTAGAAGCTGAGTACAGGCAGTCCTCAGTTTGAAATG
AGCTGTGTACTAAAATATTATATGTAAATCAGCTGTTTAG
AACCCAGAACAAATTTTTCCAATGGGACAAAGTCATGTTT
GATTGTTGGTTCCCCAGGTCAGCCCAGTTCACAAAAGCCT
GTTGGACCCATAATATACCCAATAAATTGTTTCCATCTTA
ATAGCATAGAGCCATCATCAGTGAACCAAGAAGAAGGAAG
AGGTGGTGAAAGCATCACTACCTTTGGTAGCAGAGGGCCA
GGCTGGCTTCTCACCAGTTGTGTGATTTTAGGCAATTCCC
GGAACTCTTTTTAGCTCTGAGTTTCTGTAACTGAATGGAG
AGGGGCAGATTGTAAAAGGTGCTTTTTGTCTTCACTGGGT
TATTGTTGCAAGGCTCAAATAAGACAATACACATGAAATA
TCTTAAAAGCTACTTTCACCTTCCACTGAAATAACAGAAT
CACAGATTCTCCCTCTGTTTCCTTCCTAAACCTTGTCAGC
AAGAGGACCAGGGACTACTTGCAATTCAAATTCCACATTG
TGGTTCCCATTTGAAGTAAGTGGTTAGAAGGCAATGAAAT
AGTAAGAACAGTGACAACTGAGGGTGGGACCAAGGGGTGG
CTCCTTTAGGAGAGGAAGACCTTTGATTCCATGTAAGGCC
TCAAGGGTGATTTCTCGGCCCAGGCTACTCTTTGAGATCT
TTTTATTTTCCTCCTAGAACCCCAGGGACTGGCCTGTTGT
TTAGATTGTCAACACTTGCTGCCTCTGAACAGCACATCTT
CCTTCCCAGTGCTACTGAAGACTCAACATCCTTTCTGAGG
TTTCATCATGAATTTGATTACCTGATTATAAGAGAAGAGA
TATAGAAAGTCAAAAATCTCACCTCTGTATGTACATGTAT
CTATACATGACATAGATGAAAAATAAGACCATACATACAT
GTAAACTGCACACTTTTATAATCTAAGGACAATCTTATTT
TGTTTACACTTGAAAGATGGAGCGGACTGAGGGAATTTAA
TCTCAGAATCCCTCTGGTGCTGGAGATGGAGAGAATAGGC
TTAAACCTCTCAGTGAGGACTGCTGACAGAACAAGGAGGC
ATCGCAGAGGCTGATAAGCTTGGGCAACAAGGCAGACTTC
TGGAAGAAATGAAAAGAAGAGGTAGTCTGGGATGAGATGA
TTGCCCTTCCCTGCCCTCCTCCCCTTCCTCCCCTTCCCAC
AAGGAAGGGACTACCATCCACACCGTTATGGCAGCGTTTA
CTCCAACTGCAGCACTTCACTGACTGCTGACCACTTTCTG
CTCTGTCTTTATCTTAGTGATCCTCCTTCTGAGCTTCCCC
CTGTCTTATCCTGCAAGCGCCTCCCACCACACTGTACCAT
CTTCTGTGATAACGCCAAGCAGTCTTGTCTTTTCCTCTTT
CTCCCTCTACATTCTTTTCAGCTACCAATAACCTCTCCCT
CCTTTTGCCTCATTTCATCCTCAGGCTTTTCCATTAGGCT
TCTGCCAGCTCGATTTGATTTAGCATTCATCACTCTATTA
GAAACGTGAGGATGGTTAAGCCATAATTTCTAGCATTAGG
GAGCTGACACATTTACAGATGCCATCAGCATGATACAAAG
CAGCGAATGCAGAAGTGGAGTCTGAGGACACAGAGGAGGG
AAATCCAAATTCCAAAAAATGTGGATTTTCAGATGGGGTG
GGAAGAATCAAGGAGAACATCATGGAGGTGGTGGCATCTA
AGCTGGCCCTCAAAGGGTATATGAGAGATCAACGAGGAGA
GAAACTTTTAAGTAAAAGAAAGATACCCTTAGGAAAATTT
CCAACTTGATTATCACATCTGAAAAAGGATCAGAGACCTA
GTAAGCCACTACCACTTCCCAGGAATATGTCCATTAAATT
TTCCCAGGTTAAGTGAAAGAAAAGCTTTTCCTTTTCCTTT
GTGGAGACTTCAGCTTCACATAGAAAGCTCTGACAAGAGA
GGGTTGGAGTAGCAGAGACAGCTGGATCATGTAAAGGCCG
TACTCATATTTTTCTTTTCTCCTTCAATCCGTGGACACTG
GCCCCTGAACAAAACCCACTAAAGTGGAACTCTCGAGGAG
AAATAGCAAACCAAGGGTGCGCTGCAGCAACCCAGCCAGC
CCTGCAGTCCGGGATACCGGCTCATGCTAATAAATTCTCT
GCTAACAACCCCCAGCGGCAAGGTTGCAATCATATGGTTC
TATTTAATGAAAACATAAACAGAGGCCAACCCATTCTAAT
TTAGAAGAGAATAGTTAGAATCTGGGGTTCTCAGGGCAAT
GACTCAGACTTCTGAGCCATCAACTCAAGAGAGAGCCGGT
GTTAACATGTACACATCGGCTTGTCTGTTTTGACTTGACT
GGTCAAGAAAACAGGCAGGTTAGGTTAAAAAAGAAAACAG
GCAGGACAGTCAAGAAACAGTGGAACGAATTGTTTGACAG
ATGATTATTATTTCCGTTTCGGGCTGTCACTTATGTCAAG
TAAATCATACCAGTTAAAACAGATGAACTTCACGTTCAAT
ATCCTCTTCATGGGGTTCTACCCACCTGTCTCATTCATGT
AGACACGCCAGGCTTCTCATGTGGCTCTTTCCTCTACTTC
CTTCCTCCTCTATTTTCATTCCTCATTCTAGTTCTTGTTT
TTGCTTGCACACCTCCCTTCTTCATTCCACCCCTTCCTCA
GGTTTCATCCATTCCTCAGAGAAAACAAAAAGTTGTGCAA
ACGTTTTCTGTTCTGAATCTAATTCTAACGGTGTTTCTAA
TTTTTAAGGCATTATTCCAGAAATCAAGTCTGGCATTTAC
ATTTCCAAACCAACAGACATATATATAAACGCATTCACAT
TCAAGGAAAGAGCATTTTAAACATTTCTACACATATTCCC
CACGTTGTTTTTATTTGTACAGAATGGCTAAAGGTAAGTT
ATTTGCTAACAGTTTCTAGGATCAAATGGTCAGGCTTATT
ATTTCTCATTAGGTCTCCCTGAGTCCTCAGAGTGTCTTGC
AAAGATCCCTGGGTTGAAAGTCGGAAGATTTCTGTTCTTC
CTTTTCCACAAGTCAGTGCTTGGCTTGCTTTCTTCAAGGT
ATCTCTCTCGTTTTTGAACATCAGAGGGTTGGTCTACTTG
ATTTCTATCATTGTAACATCTTAGTATTGTGATTCTCTAA
GGCTCCTTATATAATAGATAATCAACATGGGACATTTATA
CACTTGTTATTTTTGGCTTTCTTATAAACCTAATATTAAC
ACCAAAGATAAAGGCTGTCTGTCTTTCCTATACTTGCATT
GAGAAATGACTAATTGGATAACCCAGATTTCTCAAGATCT
CTCCTTCCTGCAGATATCTGTGCGGCATGCTAATATTAAA
GACTCAAATGTCACTATCACATGTCCTCTTATGCTGACAC
AGGTCCCCTCAACCCCTGGAAGTTTTCATCCTACAGAAGA
TTTTGCCCTGCTTTCTCATATGGCCACAGATAAGTTGGAT
CTTACATTGTCGGACACAGCTGTTTTTAAGTTGGGGTTGT
TACTGCCCTACTGGGCATGGCTGGTACATTTCTGCTGTTC
CATGCTTGACATTTGACTAGTTCAGCAATCTCCCCCTGGC
TGCTGCTAATGCTGTGCTGGGTTTAAAAGCCTGCACCAGA
TGCTGCCCCTATTCCATTGTTGGGTACCTTGCCTTTGTGA
CCGATCCACAAGGCATGGCATTTTCTCCTGACTGACCACC
CTTAGGCATTTGGCAAGGCATGGAAGATAACGTGCCAGCT
CTGCCAGGCACCATGCTGTGACTTCAGGGCAGCAAAGTTG
TGTGATGACTTATATCCTATGGAAAAGTAGTGGGGGGAGA
CTTCTTTCTGCTAAGCTCTGCTAGAGGGAATCTCAAAGCA
GAGTTGCTTATGTCACAAAGTGAAACTGCTTCAGCATTTA
CTTAGAACTCTCTGCTTCCCATCGTACTCAGACTAAGCTG
AACTGCAGTTAACATAGGGATGAATCTCAGACTTGCTGTG
TTCAGAATCATCTTCCTCATCCCATGACAAAGAGTCAGCC
TAATCGTTTACTGAGTCAACTTAATCGTTCCTGGATCTTT
CCTCTCTCAGGGCCAGTTCTCTTCCAGAAACTTTCTCAGT
CTTTATGCAAACAAGATTCTGGGGGCTGACTCTGCTTTTT
GCCAGATGTCCCCAGACACATCTGAATCTCTTTTAGTTTC
AAGCTGGAGCCTTTATCACCATTGCATAAAAAGCTGGGTA
TAGTTCAAATTCCTGAGTGTATATTCTCATTCCCTTGGGC
ATTTACACTCTGCCATCCCACACAGTTCCTCCTCCTGTGT
GAGGGTCCTATTGCAATTCATCAGTGTGCCTCTTTTTTTT
TTTTATGGTTTACTATGTTTACATCTGGTTTCTCCTTCTG
AATGGTAAGCTTCTCAAAGCTAGATCTTGTCTTCTTCTGT
ATGTCCTCTCGTGTCTTGCAAAGTGCTGCTCACATATTAA
GGTTTTGATTGGGACAGAGATATGAAAGAATATCACTGGT
GCTTTTGAAGCAGTAAATTAATTTAAAACTTCAAAAATCA
GAATTCTGAAATGATAGAAAGAAAAATGTCCCTCCTGGGG
TCACAGTAACTCAATGAGCCCAAGACACTGGGACAGGTCC
TCTGCCAGATTCCCACGTAGCCATACCCAAGAGTGTTGTT
CTTTTTTAAGTACAGAAAGAAGTTCAGCTTTGAATGACTG
GACCGTGTTTGATGATTTAATATGTAGAATAATTCCCTAG
GAAAAAAGTCCTAGGGAGGTAAGTATGAAACAGTGGGAAG
ATGGTAATTATGCAGAACTTTGAAGGAACTGCAACACTTG
GGTTAACTTAATGTTGTGGTTAATTGCAGGTTAGTCAGAA
AATCATTATTTCAACACCGTTTGAGTAATCCTTACAAAAT
GCCCGTAGCAAATTCCCATGTTGCAAGCATAGCTACATCT
TTCTTTGTTGTCTGGGGATTTTTAGGGCCTTTATGTCAAT
ATTGCAAACACAAATATTCATTTAAGTGTTAGAGGGCAAG
ATGGTGCAGGAAATCGGTCTTTCCCCGAATTAACCATCTT
ATATTCCCTAGACATTGGTTTAGGTGAGTTTTTGATCTCA
GGTTAATTTTTTGTAATTATCTCTTCTTTACTATTCCACT
CTTAAAATCAAATTTGTAACATTTTATGACTGAAAACTAT
GCATATAGAAAATTGGAGAACTATAGGAAAGTATTACCCC
CAATTATTTCCTTCACTTAGACAAAACCACTTTTAACATA
ATTCGTTTTTTGGTTTTTGTTCCTGTTTCCAATTATTTTT
TCCTTAAATATTAACATTTTTAAACTAGTTTGAATGATTT
TAAGGAAAAGGATACAGACTAAAGTGACATCTGTAAGTGA
CAAGAACACTGAAGCTTCACAGAAGAGTGAAAAATGTATA
GGTAAAAACAAAAGTCTTTCTCTGCATACATCTTCAGCCT
GCATGACTTGAGATCATTTTTAACAGTTTATATCTCTATT
TTTTTTTACGGTTTAAGACGTAAACTTTACAGCATTTATG
TAGGACTTCAGTTAATAATGGTAGGTTGAATATATCTGTT
TAGTTCTAATGCCTCTAGAAACCCTCAAAATGACTGTAAA
AGAGATTGAATGTGAATGTCAAGGTTACAATAAATTATCA
AGATCAAACAAAATGATAACAACCAAAGTTTAGAAGGTGG
AATTAGTGGTTTCAACTTGTATTATACTAAATCTTGATAT
CAAGATTTAGATTCCACCTGCTATATTCTGTCCTGTATAC
AATATGTACTTCTCAAGTTGTATTCTGTTTGCAAACTAAC
AAGTTAGCCTGACATAATACCATGAATTCTGGTAGAAGAC
ACAAGTTTCTTGGGTCAGAGACAAAGAACTTTATTACACA
TGACACAACAGATGGCAGATCTTCATATCTGTGTGATTCC
CCTTGCCCCTGAAGTCCCCCTGAGTGATGCAGAACCATCC
AGGGAGATGCTGTCCACTTGAAGGTTAGCATCACAGCTGA
GGGATTCAGCTTAGAAAATCCCAATCTTTTATAATAGCTG
ACTAGTAAATCTTCCTAACTTTTGCCCTGGTGATAAGCAT
TCTCTTTATTATCTTGGACAGCAAACAAATCTGTTCATTG
CTCCAGAAAAAGACTATCTCTATTTTCCAGGGCTCTCCAT
TAGACAAATACTCTTGTGCATAAACACGAGATCCATGTAG
AATTGTCTACCAACAATGATAAAACTCAATAATAATTATT
TTAAAGCAACAGGATCCCTACATTAAGAAGATTAAAGTTG
TAGTTTGACTGTATACTATGCAAAAAAAATTTCAAGACTC
TGGTTCAAGGTAGCAGATTTATATTACCCTTTGTTCTTTC
CAAGTAGCCAATGAAAAATCACACATACATACACATACAT
AGACATGTATATATAAAATCTGCATATTTTATATACTCCT
CATATGTAGTTTTATACATATAAAATATGCACATTACATA
TGCATATATATAATTGTGTGTGTTCACACAGACACACACA
CACACATACACACATACTAGTATTTATGTAAGAATAGACA
CAAAAAGCAAAGCAGGTAAGGTAGATAAGGAGGTTAGTGA
CCAGCAGGTAATAAACATACCTGTGAAAGCACATTAGATA
GATCATGTTGAGGGAAGACAGTGCATGAGAGCCACTGCTC
AGAATATGCTATGAGGGAGCTTCAGAGAAATGGCAGTACA
TATGTTTGAGAGATCAAACTATTAGAAATGAGGAAAAAAA
CAAGAAGATTCCCTACAGGAGTGTTCATAAGGGATAGTTG
CTCACAATCTCCCCTAGCACAGGCGGCAAAGCTGCCATTT
CTAAGGAAGTTGAATGAGCTATTTAGAAATCTGCCTAGTG
TAGGTGTTGGCATCACAGGTTTAAGTCCTTCTCATTACAT
TCTTACAAAAGAAAGGGTAACAGTCTGAGAGCTTTGTCTT
CTTCACTGAAGCAAACAAAAGCTGACTAGCTGACATGTTC
TGCTCTGTCTACTGCTGGCAGCTGGGAATATTCTCATCTG
AAAGAGAGACTGAAGGGAAAAGAGACATAGCAGCAGAGGA
GATCCTTATTAGCTACGCAGTTATTTCTTAAATATAAATA
AACAAGTAAGGATTACTAGATACGTAAGAAAAAGTGGCAC
AAAAGAGAAATATTTTTGAAATAAACACAGAAAACCCATC
ATAGAGGAAAAAATCAGAAAACAAAAGCAACATAAAAATA
ATATAATTTGAGTAATTTGAGGTTTCATTGCATCCACAAA
ACAAGAGCAAGGTGTTCTTTAAAAACAATCAAAGGATGAG
AATCAGCTTTAAAGAGAAGAGATAGGGTTCCAAAGTTAGA
AACAAAAGCTAAAAGTTCATGGAAAATTAAGCTGAGGAAA
TCACTCAGTAAATAAGCAAAAAAGACAGGAAAAGATTCAC
GGATGAAGTAATTGGAAATCTAGAAAACTTTTAAACTGGG
AAATAAGCCATTAGGCATAATGAGTGAAGCTTGCAAGAAC
ACTGACTACAAGGTCAGTATACAAAATTCAAGTATTTGTA
TGCACTAGAGGTACATAAATTAAAAAAAAATTTAAGTTAC
CACTTACAATAGCTGTAAAATAATCAAATATCCAGAAAGA
AACAATAAAAATTTTGTAAGACCTAGAAATATACAATATT
GCTAAGAGAAAATGAATGTGTCTAAAATAATTAGAGATTA
ATGAAAAATATGGCACACTTATGGTTTAGGAATTCAGTTT
TGCTAAGATCTCAAGTCTACCTAACTAAAATGTAGATGCA
GTGCAGTCCTTATCAAATACCAATAAATTTTTCTTTGTGG
AAATTGCCAAGCTGTTTCTAAAGTGTGTATGGAAATATAA
AAGTCATAGACTTTCCAAGACAATTTTGGAGAAGAAAAGA
TAAAATTGCCATACTTAATCAGATTTTAACATTCACAGTA
ACAACAGTAATCAAGGGAGTGTGGTATTGGTGCAAGACTA
GACACGTAGATAAATGGAACAGTATAGAGAGTCCAGAAAA
GGGCCCACATGTATATAGTCAGTTGATTTTTCGGCAATAC
TGGTACTGCAATTCAGTGGGAAAAGTGGCGTTTTCAAGCA
AAATGATGCTAGTGACTCTTCTCTCACATCATACACAAAA
ATTAATGTGCATGGACTATAAATGTAAATATAAAGAATTT
TTTAAAAAGGGTTTTAGATGAAAATGTAGGAGAATATCTT
CATGAATCTGGGAGTAAGAAGATATATCTTAAATAGGCAC
TAATCATAAATGAAAAGATTAAGAACATGTATATATATAT
ATATATGTATATGTATATATATATATATATATATTTTTTA
GATGGAATCTTGCTCTGTCACCCAGGCTGGAGTGCAATGG
CACCATTTTGGCTCACTGAAACCTCCACCTCCTGGGTTCA
AATGGTTTTCCTGCCTCAGCAGCCCAAGTAGCTGGGACTT
TGGGCATGCCCACCACCATGCCTGGCTAATTTTTGTATTT
TTAGTAAAGACAGGGTTTCCTCATGTTGGTTAGGCTTCTC
TTGAACTCCTGACCTCTGGTGATCCACCCACCTCCACCTC
TGAAAGTGCTGGGATTACAGGTGTGAGCCCCCACACCTGG
CTTCTTTATACTTAATTCTATTAATGTAAAAACATCATCA
AGAAAAAAGGCAAGCTATAGCATGCAAGAAGATAGTTGTA
ATACATATATCTAAAAACTACTTCTGTCCAGAATATATGG
AACCTTTCACAAATCAATGAGAAAATGCACATAACTCAAT
AAAAATGCACAAAAAACACCTGAGCAAAAATTTTATAAAA
GAAGATATCCAAAGGGGCACACATATAGAAAAGATGTTCA
ACATCATTACTCATTAGAAAAATGCAAAGCAAAGCCATAA
TGAAATGCCATTTATACCCACTGGAATGACTAAAATTAAA
AACACTGAAAGACTGACAGTAGCACATATTGGTAAGGTGG
TTGAACAACTGGAATTCTCATACAGTCTCCTAGCAGGAGT
GTACATTGGTATAGTTACTTTGGAAAAAAGTTTGACAGTT
TCTTATAAAGTTAAACATAGAAACCCAATAATAATTCCAT
TTTTAGATACATACCTAAAAGAAATAAGGAATATATTCTT
CAAAACTAATATACAAGAATGATCACATTTGCATTTTTCA
TAATAACTCCAAACTGAAAACATGTCCACCAAGAGGAGGT
CTAATAGTTGTGGAAGATGGAAAATTATACTACATTTGAC
CAACTACTGATATTTTAAATCACATAGATGAATCTCAGAG
ACATTATATTACATGAAAGAAGCCAGATAAATAAGAGTGT
ATACTTTATAATTCCATTTATAGAAAGTTCAAGAACAGGC
AAAACTAAATTATGATATCTTGAAATATGAGGTTATTGAC
TTCTGAGATGCTGGAAGCATTCCATAGCTTTATCTGGGTA
GTGTTATATGAGTATATAAATGTGTATATACATTTAAGAT
TAACACATTTCATTGTATGTATGGTTAAATAAAATTTAGA
CAAAACAAGAGGCCAGTTCAGGTGATCCTGTCTTAGTCTG
CCTTCTGCTGCTGTAACGGAATAATACAGACTGGGCAATT
TATAAAGAAAAGAGATTTATTGTGCTTATGGTTCTGGAGA
CTGGGAAGTCCAAGGGCATGGCACTGACATCTGCTCAGCC
ATCTGGTGAGGGCCTTATTTTTGTGTCACCCCATGAAGGA
AAGCAGCCAGGCAAGGGAGCAGAGGAGACAGAGAGGAAAA
AGGGCTGAACTCCTAAGATAACTAACCTACTACTGTCATA
ATGGCTTTAATCCATTCTTGCTCTATGACCTAATCACCTC
TTAAAGGTCCCACCTATTAATGCCGCCACACTGGCAATCA
AATTTCAATATAAATTTTGGAGGGGACATTTTAAACCAAA
GCAGTTTACAAACTCACCTACACCTCTGACATCTAAAAAA
AGAATGGTAAAAATAGGGGAAGGGGATTGGTTTTTACTGT
CACAAGAGACTTCCCAGAATATTCAGATGGAAGGGGTTCA
CTGTTAAGCAAGATGAATCTAAAATCAGCAATATAAAATA
CTCTGATTAAATTATAATGTTTCTAGGATCAAGGCATGTT
ATAAAATCTTCTGGACACGAAAAAAAAGCCATATGTAAAG
GAATAAGGTTCATATAAATGTCAGACTTCTCATAAACAAT
AGGATATTACATGAAAATGAAGCAATGTTCCCTCAAAGTT
CTGAGCCAGCATATCAATCAGAGAACAAAATAGTTTTTTT
TTTCTGACAGGCAAGGGAGGGTAATGTTTAGCTTTTAATC
ATACTCTTTAAGGAAGTTAATTGAAGATATAGTTAAGCAA
CAGGAGGAAAGAAACAAGAACTGGGAGACATGAGGTTCTG
AGGATCATGGCTCCAACATATGACAGCGGAAAAGGGGAGT
TGCAGAATGACTGCTACAAAACAGACTCAAGGAGAAAACA
TTCCACTTTTGTGTAGGAGGACAAAAGAAAAAAATATGAA
ATAGTGTCCCCAAACTGAAATGTGTGTTGGGGAAAGTTAT
TATGCAAATAACACAGAAATTAAAAACATAATCAAAAAAG
TAAAATAGAACAGATTCTATTTAGCCTTGCTGCAAAAGGA
CATTTTACTTTGAGTAGTGTAGGGATCTGCTTTGAGTAAC
CCACAGGAAAGGAAATATTATGTTAGCCCAAAACTTGAGC
CAATGGTGAACTAATTTTGCAAATTCAACTGACAATATGT
AAAGAGCAGGAAGGCCTTATTTATTGTTGAGGGACACAAT
ATGAATGTTCACAATCTTAACAATGCAAAAGACAGATGCA
CATGACAGAGGAAGTGAATGAAGAACGGGTAGAGGAGTTG
GAAAAGCTAAAATTCTTCATAGAAGGAAGTTGAGATACTA
ATTAAAATAGATGGGAAAAGAAATACAAGTATATTATTTA
AAGTCACAAAGGTAAACAGTAAAATATTTTAAAATAACAG
CATTACCATCAAACTTTGAAAAGAGCGAGTGGTAAGGATG
GAGAAGTAGAAGTGCACTGGCATGAATAAAACTGAATTCA
TAAAGAAATTAGGTCTAAATTGTTAAAGAGTTAGGACAGC
AGTCCAGTGGGAGAGTCCAGTGAAGACTGAGGTAAAAATA
TTTTCCTCGTCTGGGCGCGGTGGCTCACGCCTGTAATCCC
AGCACTTTGGGAGGCCGAGGCGGGTGGATCACGAGGTCAA
GAGATCGAGACCATCCTGGTCAACATGGTGAAACCCTGTC
TCTACTAAAGATACAAAAATTAGCTGGGCATGGTGGCGCG
TGCCTGTAATCCCAGCTACTCAGGAGGCAGGAGAATTGCC
TGAACCCAGGAGGCGGAGGTTGCGGTGAGCTGAGATCGCG
CCATTGCACTCCAGCCTGGGTAACGAGCGAAACTCCGCCT
CAAAAAAAAGAATTTTTTTTTTTCCTGTAGGAGTTAAGAT
TGGTGTTTGTGAGAGTGGCGGTTGCTTTTCTCCCCGTAAA
CTCTTCAGCACTACTTGATCTGTCTTTGTTCTTTTGTTCA
AAAATTAAAATTAAAATGTAATGTCCATTTGCTATGGGTG
CTACCCCTTATCCCCCAGAATTCATTCGCTGCTTCTTTTC
AGTAATAATAATCAGATTTTCAACCCTCTGCGCACAGTTC
CTAAGCTTTAGAAGAAGGAAGTTCAGCCGCAGATCCCATC
CTGTCTGCCCAGTGCTTAGAGAAGGACGGAGAACATGCCC
CAGATGAAGCCTGTACAGCATGAGTCAGAGAACTCTGGCC
AGGATGTCTGGGGAAGAAGTTTACTCTGTCTTCTCTGGGA
GCTACCTAGAGAGGGATGTTTTAAAGCTAGATGTGAACAT
CGACTCATGCAGCCCCCGAAGCCGCTCACAGACGCAGTGT
GACCGTAAGGTCTCAAAATAAAGGTGACACTGCAGGAATC
AGGGAAAGGAGGGAAAAAAATGTTTAAAGCCTCATTTAAG
GCAGGCCCTACCACCTGAATATTTAAGTTACTCAGGCCAT
TAAATTTTATTTTTAAAGCCAGTTCAAGTCAGGTTGTTTT
TGTTAAATAACCAAAAGATTTCTGAAAGACAACAACAACA
AAAAAAACCACTTTGAGAATGTTTATGAAACAACCTAAAA
TATTTCAAAAAATTTTATAGATTAAAAAACAGTATCACAG
ATTTCCCGTTTGTCTTCACAGCAGTCTCGTGAGGAAGGAA
ATTGTTATCCAAGTGTTATGAAAGAGAAAACTGAACAGAT
GGTCAGATGACCTGCTCGAGTCCCCTTAGTTATAAATGAC
CAGTACTTTTGACTAAGTACTGTGCTCTTACCAAATTACC
ACCCTGCAGGTGTAGACAAATGAATAGAACAGAGAGCCCA
GAAATAAATTCATGCATATGTGGAACTTTAATGAGGACAG
AGATGGCCTGGCATTTCAGTGGAGAAAAGAGGGATATTCA
ATAAAAGGAGGTGGAAAAATTGGTTGTCCATTTGGAAAAA
AAAGTGAATTTGGATCCCACCCTTACACCAAACCCATAAA
TCAACTCCAGATGGATTAGAGACTTAAATGTCAAAAGCAA
ATTTTAAACACTTAGTAGAAAAATATAGGGGGATATCTTT
CCAATCTTGGGGTAGAGAAGGATTTCTTAAACAGGCACCA
AAAATACAATCCATAAAAGATTTTTGATTATTGACTATTA
AAATTAAGAAATTCTGTTCATCAGATGAATTCTTAAAGAA
GATGAAAAGGCAATTACAACCTGAGAAAAATGTATTTGGA
ACACATAATTGAGAAAGGTTTACTGTCAAGTATATATAAA
GACACATAAAATAATAAGGAAAGGTCAAACAGTGCTACAG
ACCAAAGAAAAATTAACAGTAAACATTTTACAGAGGAAAA
AGAAAGGAGAAACACGTACAGTTAAAAATATATGGAAGGA
TCTTGAGTCTTATAGCAATATTGATGAGCAAATCAATATG
TAGAATAGCAAATCAAGACTATAATGGATATCTCTTTATC
TTCAATTTATTGGCAATAATTAAGAATTTAAACTACAAAA
AAATTGAAAAGTATGTGGATGAACCATGTTTCTTATATAG
TGCTAGTATAAATTGGTTAACCACTTCACATTATCTTTTA
AGGATTAGTAGTCACACACCCTCTGACCCAACAATTTTCT
AGGTGTGTATGCTAAAGGAAATTATTACATTTGTGTACGC
AGAGTAACACATTAAAGTGTTCATGAAAGTACTGTTTATA
ACAAGAGCAGATAGCAAAGGCCTATCAAGAGGGAAACAAA
TTGTAGTATATCTGGAATAACCCTGCAATGAAAATAAATG
AACTACAGGTATATGTGATAATATGATGCTTAGTAATAGC
AATTTCTCAGATGATCACAGCATGATTTTATAAGCAATAA
CATTTTTGGGCCAATGTATATTTGCTAAAATTATCTTTTA
AAAAATGAAAGAAGGGTGAAGGGGAGGAAGGCAGCAAAGC
ACACTGCCATATGTGTACCTATGCAACTATCTTGCACGTT
CTGCACATGTACCCCCAAACCTATAATGCAATAAAAATTA
AAAAAAAAAAAAATGAAAGAAAATAATATACAAAATTCAG
CATGTCAGGGTTGTTCAGGAGGGTAATGGGATGGGGAAAA
CTGGATAGATAGGTGCAAGCATTGCTCATGTTCAAATTCT
TGGGTAGGGAGTTGGTTTTTATCACCAACAAAGTAATAAG
CCAGGGAATATAATGGGGAAATGAAGAAATAAAATAGAGT
CATGATTAGACCAGTGATGATAGTATATCAAAAATCAAGT
CTTCTTACTTTTAAAATGGAATTAATAACACTACTTAGTC
TCCTAGGGTTGTTATAAGGTTGAAATTCTTAGAATAATGC
CTAGTATGTAATAATAAGTTTTATATTAGTATTTGTGAAA
GCTGAAAGAGAGAGAGAAAGACAGAGAGAGAGAGAGAGAG
AGAGAGAGAGAGAAGTAAAAGTAAGAAGGAATGAAGAAAG
GGAAGAAAGAAATAATAAATAATCAAATTTTGTGCACTCG
AAGTCCATTATTAAAGCATTAGCCCAATGCAGAGGTGTCA
AATAGTGCAAATAAGAGTGAGCCTAATGAGGGAACATTCC
CAAGATGGGTAAAGATTTGAAATATTTTTTTAACGTAAAA
AGTATTGCTAAAACATAAATACACCAGTGGATTGGTTTAC
TAGTTAACAGGTTAAAGTTCCAGCTTCTATTTTCAGAGTG
GAACTTAGTTGCCACGATAATAGGAGGTGACATTTGTTTG
ATTTTCCTCCCTTGAGTTGTGGAAGAATCCTATAAACTCC
TCTATAAATAACCAAGTAGAGGCCGAAAGGTTTCCTGTAA
CTTACAGCCTAAAGCCAGTAACCTCTGATGGCAGTCTGAG
TGGTGGTTGAATCAGCAGGGTGGCAGCGATCACAGGGGGA
ATTCCGCATCCTCCAAGGAGGCTTGACTGAGCATGAATGG
CTTATACTTTGTGTCCCTCAGTCCTCAGTAGTAGCCCATT
AAGAGGCAATAAACATGAAATATTCCACTGGGCGCCTTAG
AGCCCTTGAGCCAACGAATACGACTCAGCCCCTTTGGCCA
AGGAAAACAATGTCCATTTGTTACAGGAGAACATACAGAG
GACATACTATATTAACTGAGCAACACACTCCATCTCCCAG
CTAGGAGCAGTGAACAAGACCACAAACCCTTCGTCTGAGA
AAAGTGCACACTTCAATAAATTTGAATACTTAGTGAAATA
TACAGTAACCTGTCTTATTCTGTTTAAGGTGGGATCGCCA
GGGAAATATGTGTTTTGGGGGCATGAGTTAAATTGGTGAT
GGGGTTTAGGCCACTTACAGAAATGGATTATTCAGATCCC
AAGGTAAATAGGCAGACACTTTTAACTTCTTTGCTGTAGC
AGCCCCAAACCTACCAATTATCTTTCATTTATCTTCTAGC
TTTAGTTCCTTTCTCCCCATTGTCAAAGTGCTTCCTGGCT
GCCTGTGGGGTTGGCATGAAAAGGATTAAGCGTCAGGGTG
GATGTCTCTTTGCCCACTTTTTGGGTATGTTGTTATTTAT
ATTATACCCCAATTCCACAGATTATAAGACTATCGGTTGC
TTATAAAAACAAAACGAAACAAAAAACTATCTTAAATCTA
TATCCTACAATAAATAAAGTTCCAAGTAATACAAAACACC
AAAATAATTTAGTTTTACCTTTTTCTCTTACAATTACAGT
CTACTTATTTATTTTTTCCCATTTGAAAAAACTTACATTA
GGAGCACCAAGAAAAACACACAGAATAATCTTTTTTTTTT
TTTTTTTTGATCAGACTATGAGAACTGACAATGCTTGGTC
AAGTTCAAGGACTTCCACACTCACCAATTCCATCTGATCC
AGGAATGTTCTTTCTCTTCTCAGTCCTTTCCAGCAAACCA
ATTTTGTGGAAAGACCAACTAATAGTTACAAATGGAAATT
TGTTATTAAAACAAAAAATTACAGTATAGGAATAGGTCTT
CCCAAGAATCAAAAATAAAGTAGAACATGAGTCAGAGATA
AAATCATTTCAAATGCATGTACAAAACTGAAAAATACCTT
GTTTTATTTTTTATTCACAGGACTCTTTTTCTTTCCTTTT
CAGGTTGTGGTCTAGAAAGCATATTGTGATTTGTACAAGA
CGCACGTTCCCATTTGGACCTTTAACAAATTCAACTGTTT
CATGTTCTGTGCAAGTAAATTTTAGGTTGCCCATCATTGA
AAGCCAGTTTTTAAAAAATTAATAGGAGTGGATAATCCAG
AGAACGTTTTCTACTGTGTTTGTGACTCCAGTGGTTGGAA
AGTAAAATTCTGGAGGAAGGGCTGGGATATCTCCAGGGGC
TTACTTTAGCATCATCAAAGCCTCTCCCGCTTCCCCCTTG
CACGTTACAGTATCTGCTTTACCAATCAGAGGGAAATTTA
TCATGTAGGATTTAGAGGAGATATTTATGGCCTCCGTAAG
CACAATGACTTTGACTGGTAAGACGTCAGTTATTCCCTTT
AGGAGATAAAAGGCCACAGCTGGTGAGATAATAGAACAGG
AACTGTTTCAGGATTTCAAAACAGAAGACCCAGTTGAAGA
AGAGATTTTATACGGCTTTTGCTTTTATTTTTTTCTTCTA
TGATGAACAGGTGTGGGAGTCAATTCGTGAAGGCTGCTTA
GATGATTGTGGGACAAGGGAGGGAGGTAAATATTTTTGAT
GGTTGGGGAAAGATTCAGATTTTCAAACTTCAAACCCAAT
ATGTAGTCCAAGCCTTTTCTACCTGTGTACACGAAGGAGG
AAGCTAGGTCAACATAAAATAGGCAGTTGTTGTTTAGATT
ATTAAGTTATGAAATCCTCATGGCTACACAAAGCAGAAAG
CAGCTATGTGACAAGTACTTGATGTGAACATGCAAATGCA
GTTTTAAATTCGTTATACCTAATGGAACAAGGTATCTGGA
TGCGGGGAGGAGTTCTACTATTTCCTGCTGAGCTTATACA
GCAGGTTCTTGAATAATGTCATTTAAGTTCAATGTCATTT
CCTTACAATGTTGATGAGAAACAAAATGAATTCCTAGCTG
AAGTCATTGTGTATATGGACTTTGCAAGTCCTCCCCATGT
CTGGTTTCCTCCCAAAACCCAAAGCTGCATCCGTTAGATG
AATCAGTGTGTCTCACTGGTCCCAGTGAGTGAGTGTCGGT
GTGTATGAGTGTGCCCTGCAATGGGAAAGGTGGCCTGTCT
GGGGCTGGTTCCAGCCTGGCCCTGAGCTACCAGAATTGGC
TCTGACCACTTGAGCTCCTGAACTTGAATAAGTGGGTAGA
TGATTATATTACTTGTTTTTGTTAACCTCTCTTAAATGTA
TGTGTAACTCATATTCATTTCAAAGTTATTTTGAATTTAT
TTCAATATTAGAAGTGTTCGGGTCTTTATTTAGAAGTTTG
GTGATTTTTTTTTTGTGACCAGAAATATGCTGTAGCAACT
TAACTCTTATTTAGATCAATTAGCCTATGGTAAAGTGGTT
TTTGTTATATGTCTTTTCATTTGAAGTCCCAGTTTCCAAG
AACCTATCATCAAACGACTTAGTGTACTTCTGGGCACACA
GTGGGCTAAGCATCTTACATTATCAACTAGAAGATGAAGT
GAAATAAAATATATTAGTAAAATGATCTTGAAAAAGTTAT
CTTATTGTAATAAATTATAAGATTATTAAAATGACTTAGA
ACATATTAAAGCACTGTAAAAAGTAAATCTTAGTAGATTC
ATTAGGGGTGTGATTGGCATTGCTAACATTATTAAAATCT
TTCAGTGCTGGGCACCATTTATTTCTACCCTTACAACCCC
ATAGGCCTGTAGAGTATCTTATAAGAAAACCCACAATAAA
TATTTGATAAATTGCTGAATAAAAGATAGGTATTTTGTAC
TTAAAGTGCCTGCAAAGTACCTCATCAACAAGAGAAAAAG
GCAAGAGAATAACCTTGCTTATGAATAAAGTATCGATCAT
TTAGGCATTAAATTTTCCATTTGTTCTATTTTTTTTTTTT
TTCCAGCAGAAACTCTTGGAGAAATTGCATAGCATTATTT
TAAACAATTCCCCTCAGGGGCCCATTAAATAGGCTTTTCT
GCAGACAGGATAGATGTCTTTTACAGCTGGTCGGTGTTTA
GTTCTCTAAATTCTTGACTGAAGAAAGAAAATGACTGGGA
TGTAGGATATCTGACCTATAGATTGCTCATTCTCTGCATG
AGTCAATGTTTGAAGTCTGAAGATAAAAACCACCATTAAT
CACAAAAACTTTCCTATAGTCCTAAGGTCATATATCCCAG
GGCCCTTCCAAAATTACCACGTGGACTGGCATAGGGAGAG
ATCTGCTCAGCTGTGGTCGCTTTTATGACACAGAGCTCCT
TCTCTCTGGTTGATGATATTGAATGAGCAGGAAGGAAGAA
AAGAAATAAAAGTCAGCTAACCATGGTTGAGTCAATTCAG
TCCATGCCATTCAAAGGCTGAAGGGCCACCTGACTCTCCA
GAGGTTGCTGGAGATGCAGGGCTGTTTCATCCTGGAGAGA
GTTTCTATTAGAAGAAATACTGACTTGAATGAAACAAAGC
ATCTGTCCCTTGCTTTATTGGACAATGAAAGTTCCCATCA
TACTGACCAAAGAGTGAGGATTTGAGACATGTGGGGATGC
ATTAATATCTCACCTGTGGCTGTGTGTTTCCAAATGCTAA
TTTCTTTTCCTGCAAAACCAGGTGTGTAAGGACTAAGGCG
AAAGGAAACTTTTTTTCCTATGAAAATCTGGATCCAATTC
AATCACATTCGGTTTCAAAAACATTTATTTACTTTGTGTC
CCTTAAGTAAATAGAATATTATTCTGAAAACACAAAGGAG
GTAGGAACTGAAGTGAGTTAGGAAGTTAAACGAAAGAAAC
GAAGGGAATGGGGGAAAAAACAGAGAGAGGGTGGAAGGAA
AGTTTGCTGGATGATCTTCTATGCTGTTTAATAGACATCT
TATTGCCTTCAATCCTCAAAGCAGTCTTGGGAGAATGGTG
TTGTTTAATCATTTGCCAGATGAGGAAACTGAAACTCAGG
GAGATTGCTACTTGCCCAGGGAGGTAAATATTGTTCATTC
AGTTTGGCTTTTTGATGTCTGAATTCTTTTCTGTAATTTT
GGAATTGCTCTCATTTTGATTCTTTGCAGTGGGGATGGGA
CAGGAAACCTCTTGTAATTGGAACAGGAAATACTAGATGC
TCACTTTCCCCTCTTTCCCGGAGTCCCTTGAAGCTATGGT
AAAGGCTCTGATAACCACAGGCATCTGCCCCAGATTTTTC
CTCAAAAGTGTCTGAGAGGGAATGAGTAGAGAGTATGCAT
GTGCTCTCTGGCAGTGGCTCTTTGTCTGTCTGTCTCTGTC
TGTCTGTCTGTCTGTCTCTCTCTGCTGTAAAAGCAGGTAA
GTCCAATTATGCTAGTGGTGGCTGCAGGGTTTTCCTTATG
AAAGTGTTTTGGAGACTTAATTTTGCCCTATTCCTAGAAG
TTGGATCTTATGCTTTTGTTTTCTAGCACTTCTAAGACTC
TATTAGCTGTTCAGTATCTTTTTCAAAAATACTTTGTCAT
AGACTATTTAGCACATGCAAAAATATGGAGAGTGACATAA
TAAGCCTCTATATATCAATTTCCTTCTTAAACAATTATCA
ACACATAGACAATCTTGCATTATCAGCATCTCTATCAGTT
TCCACCCTTATCTGTACTATTTCAAACAAATCTCAGGCCT
CATATTATTTCATCTGTAAAATGTTCATTCTTTATCCCTA
AAATATAAATATTCTCTTACAAATGAGCACAATATCATTA
TCCTACCTAATGATAGTTTCTTAATATTAAAGCTCTGTAA
TCAGATGTCTCTATCTTATAATTTTGATAAGTTTATAAAA
TATCTTCGAATCAGGATCAAAATAAGTTCCATACGTTGTA
ATTGGTCCATATGTTGTTTAAGTTTCTTTTAATGTGTAGA
TTTAGATTCAATTTTCCTCTTACTGTTTTTTTTTTTTTTT
TTTTTTTTGAGATGGAGTCTTGCTCTGTCACCCAGGCCGA
AGTGCAGTGGCGCGATCTCAGCTCACTGCAACCTCTGCCT
CCTGGGTTCAAGTGATTCTCTCGCCTCAGCCTCCTGAGTA
GCTGGGATTACGAGCATGCATCACCAGTCTTGGCCAATAT
TTGTATTTTTAGTAGAGATGGGGTTTTACCACGTTGGTCA
GGCTGGTCTCAAACTCTTGACCTTGTAATCCAGCCGCCTC
GGCCTCCCAAAGTGCTGGGATTACAGGCACAAGCCACCAC
GCCCAGCCACTCTTCTGTTTTTTAAACACATTGTTTCCCT
GTAGAAATTCCCACTGTCAGGATTTGCTAATTGGATCCTT
GTGGTGTCATGTGTCATGCTTTTCTGTCCCATGTGTTTTC
TACAAATTATTAGTTGGATCTAGAGGCTCAGTCACATTCG
GTTTTGATACATTTGGCAAGTCAAATTCATAAATGGTGCT
GTGAGCCTCAATTAGGGCATATAAAATGTCTGGTTGTCTC
CTTTTTTGTGAAGTCAGCAGTGATTGATGATTATTATTTA
ATACACTATATCATTAGGCGTAGCAAGAAGATGATATAAT
TCTATCATACTCTTTATTTATTTTGCTTTTTTATTATTAT
ACTTTAAGTTCTGCGGTACATATGCAGAGTTGCAGGTTTG
TTACATAAGTATACACATGCCATGGTGGTTAAACTTGTAA
CCTGGAATCCTTCCACAAAGAGAAAATTCTTGTACATTGC
TTGGTTGACTTGAAGTGTTGGTCATATGGAAAAGTCAGAA
TAAATGCTTAATCTTTTTTATTTGCTAGTTTTCAAAATAG
TTAAATAACTCGCTGGTCAGAAGTGGCCAATTGTTTGTAT
GTCTATAGTCATTATTAACTAAGAAATTTAAATATATTCG
CTGCCTTTCAATCTGTTGTCATTATTTTTACTGATATTTA
AATTGTCTCATCTATGGCCATTAAGAGGCTTCTCCAGATG
GCTCCTGAGTCCTTTTTACACACTTTCAGTGGTCTTTGAT
GGTATCTGTTCTCTATGGTACAGGAAGATCCAGGCTCATT
TGTATATTGTACATTTCCTTCCCAGACCTGATGTCAGCAA
ATTTAAGACTAGAATTTTTGCTTAATCTAATTTATGTTAC
ATATGTTTTTTTCTTTTTGTAGGCTGAAAATACAGAATTC
CCAATAGATGAATCTTAGAATAACAATACCAATAGCACTA
CCAATAATATGATTACTGAAAAAAAGAGAGAGAGAGAGAG
AGGGTGTTTGAATTTTTAAGTATCATTAGGGAAAATCAAA
CCCCACTGAGCATATATATATGAGAGAGAGAGAGAGAGAG
AGAGAGAGAGAGAGAGAGAGAGAGAGAGAGTCAGTTTTGT
CTTCTTAAGACAACTGGAATAGTTTCTCTGTGTATGGTTA
TGCCACAGTGCAATGTCTAGTTGAGTTTACTTGTTTTAGT
TTGCTTTTGTCCTTTAGAAATTGCTTTTTTCAAACTTAAT
TTTGTTATATAATCATGAAAAATATTTGATGATTCCACAA
AAGCCACAAGGCCATAATTTATAATAGAAATCCTTCTCGC
AACAGCAAGGATGCTGTACAAACAGTATATATCCACAATA
CCAGATCCTGCTATTTCTTCTTTCACACTAATTCCATTAG
GCTGAACAAGCCTTGATGAAATAGCCACTATTTAGTGGGT
CCAATCCTAGGAGTGTCCATACTATTCTAACTATTTTGAT
ATATCTAACATTGTGGTTAAAAGATAAGGACTGTGTGTTG
CACATTTCCTTGAAAAGAGCTGTTCACAAAGCAAAATATA
AACAAGTGCTCTGGCAGTTTAATTTGTTTTGGAGAGTAGG
AATGTAAGGGGGTGTTCTGGGCTACTGAGGTTGGATAACA
TATCATGGAGGAGGCAGGATTTGAACTGGAGGGATTCATG
AGGAGGTGTTGAACACCTGCACACTGATTATGAAACGAGG
ATGGCAACTCTGGTCCTCAAAAAACTTGTAATCTGTTGGG
GAGGTTACCAAGAGTTCCATGTTATCTGTATTCTAATAGA
GATATATGGAAGGCACAAAGGAAGTGTGCAAGAGGCTACT
TCCAAAGGCAGTTCCTTTACTTACAAAGGAAGTCAGAAAA
GTACCCATGGAGCATTTGCCGCCCAATCTGAGTCTTGCAG
GAGTATGCGTTTGTCAGGTGGGTGTGCAGGATGGACTAGG
TATAGGTGGGAGTGGAGTGTAGAGCAAGGCAAGACCAGAA
AATAGTTCTGAAATGAATTTGAAGGTAAGATAGGGTTTGA
GTGGGTCTGAGAGCAAAGAGAAAAAAGCTGAAGGAACGTG
CAGGTTGAAATGTCTTCCTTATATATTGGGTAGGCAAGGG
AGAGCATGAAAAAAATTTAACAGGGTTATCAAGTGCTTAG
CTCTCTGTCTAAAGAAATAAAAACTGTAAAATGTAAGCTA
AACTATCACCATTGACATACTAATGTCCTTTGTCATTACA
ATTTCATTTTTGATGGGTGGATATGTAATCAACAGTGGCT
TAAAACATTCCCATTTTAGATTTTTCTCCTCTGAATTACT
TAGTGATCTGGAAACAAGACTTGAGTAAGGATCCTTGTGA
TCTTCTGCTGTTGTGAAGCATCTTTCTGTAGCATGAATAA
TTTCACCCTCTAATTTATCTCTTTGCAAATAAAACATTTA
AATGCAAAGTCAGAAATGTGTTTATAATTGTTGCTGGGAA
TCCCCAAGAAACTTTCAGAATAGGTGCTGATGATAACTGT
GGCAACACTATGTGACTAGTTTTCATGTTTACTACAGAAC
AATGGAGAGTCATAGACTTCTCTTAGTCCTTCTTGTTAGT
TACTTGCATGTTCAATAAGAGGAATAAATCTGTGCAGGTA
CTTTGCTCGAGGAACTAAATACAAAATATCTTATAAACCG
TTCTATTGGATAAAAGTCATGGATCTCATCCCTTTCCCAG
AACCCTACCTTAAGAAATATAATGAAAAGAGTCCCTTCTG
TTAGCTTGATTGACAGCCCGGGAATTCCCAACAGACACCT
AACCATAGGTATGGGCTCCCTCTGGGTGTCTACTCTAGAG
GTGTTACCACCAAAGTCTCGAATTTCCAGATGAGGACTGA
ACATAGTGCTGATTATATCTAAATAGCTTTGTGATTGTAT
TTAATAGGAAGTAAAGGGTAATTAAATTCTTCGATGGGCC
TATGCCTCTTGCTGTAAGAGGGGTCTTTTTTTTCCTCACT
GAAATTAAAAGAGACAGAGTGGGCTGGGTGTGGTGGTTCA
CACTTGTAATCCCAGCATTCTGGGAGGCCAAGGTGGATGG
ATCACTTGAGGTCAGGAGTTCAAGACCAGCCTGGGCAACA
TGGTGAAACTCTGTCTCTACTAAAAATACAAAAATTAGCC
AGGCATGATGATGGGTACTTGTAATCCCAGCTATTCAGGA
GGCTGAGGTAGGAGAATCACTTGAACCTGGGAGGTGGAGG
TTACAGTAAGCTGAAATTGTGCCACTGCACTCCAGCCTGG
GTGACAGAGTGAGACTCCCTCTCAAAAAGTGAAATGAAAT
GAAATAAGATAAGATATAATAAATGAGACAGAGTGTCTTT
GGACAGAGGAAGGAAAGAGACTTAATTGTTGCACTCCCTA
AAAACAATAGAATGAAAGATTGTACCAATGGGGGCAAGAG
AAAATATATATTTAATATCTACTGAAAGGTTTCCTGAAGC
TCCAGTTTGGGAGAGATACCTGGCAGCACAGATGAAAGTT
TCTATGTAAGATCCCTCCTATTGCCATTTAATATGGAAAT
GTAGGGAGGGAGAGGAAGGATCCGAGTCAGAGAAACCAGG
AATGAGTCTATTGCAGGAGTTCAGGAAAGAGATGGTGAGG
TCCTTAGCTGGGATACCGGCTTTGAGGTGAAGAAGAGGTG
GAAGATTGAAAGCCATTTAGGAGGGATGGAGTGGGGTGGG
AGCAGAGAAGGAAAACAAGATGTCATAGTTATTAATGCTT
TTTAGGTGTGACAATGGGTAGAACATGGAAAGATGGTGTG
AAAACGGGAGAGTCCCACAGGCTAATGGTGGCATTCCTGC
TCCCGCTGTGAGCTCTCCCAGCCCTGTGGCACTCTGACTT
CTACTAACCGATGGGGTCACACTACCAATCTTTTCCAGAG
AGGAGTACTGAGCAGCTTAAAGCATTTGAATGGGAGGAGG
AGAAGAAACTACAGCTACTTCAGAGGATGACGCTAAACAC
CTAGTCCACGCTGCATACTCTAGAGGTAGGAGAGGTGGTT
CATACAACTCCACGTGTGCTCAAAGTTTTCCCCTGGCCTT
CTTGGTTAGTTCTGTGTTGTCTAATATATCAGGAAAAAAT
AATGTAACAGAGTTCTCGATCTCAAACTAAACCCTGAGCT
TTATTATTATTTTTTTAAACACTAAAGCAAAGAACCTGGA
AAAGCCGTTATTTAGAAGTTGCAAGCTGTTGTTTTGACTC
CCTAGAAGTTGTTTCATTTTTCATGGCCAGCTGTTCTCTT
ACGGAGGGAGAGCCACCAGAATGGGATCTTTAGTAATACA
AATCAGAACAAGTATTAATTCAATATTCTTCATCATAATA
AAATTCACTGCCCACTTGAGTACACAGGGTTTATTATGAA
ATGGTAACACCCTTAGCCTTGTGGATGAGAGACCCCAAAT
CTGAGCCCTGTGATTTAAGGGTGCAGAATTCTAGCTCTGC
TTGGCTATGCCTCTTCTCATGGGGCAATGAATCTCTAAGC
CACGTTAGAGCACATTCTCCTTCCTCCTTCAAGACTAAGC
TCCAGGCAGGCAGATTCAATAGGTGCACTGCCAAGGGTCC
CTGTTACTGTTAGGGGCCATAAAAACATTCAAGTTTCTTT
TAAAATCAGAAGGAAAGAATGAACTTTCAAGTTGAAAACA
TATCTGACATCATGTCAATATATTCATTTCTATACCAACG
CAGTTGTAAGACTTAACTTGTGATAGATTTTATGGAAAAG
GAGGGCCACAAATACAAAGGCACCTAGAGTTCATTAAAGA
CATAAAGTGGCTCTTCCTCTAGGCAGCTAGAACCCTAGAC
TTTCATGTCCAAGAGGTCCAAGCCTTCTTCCAGGGCCTAT
GAGGGTCTCTTCCCCAGGTGTCTTCTTTGAAGAGCAGACA
GCACACTGGTATGAGCACCCCGAAGCACACCAGTGACTAC
AGCTGATCTTGTATAGTCTGTGACTGGAGTGTGGGTGTAT
GGCCTAGTGTGATCCTGTGTCTGTGTGTGAGGCATCTTGT
AATAGGAGATGGCATAAGGGGCAGTATGAAAAGGAGCGGA
GACAGGGGCTGGGGCTAGTTCTCTTCACAAGATTGCACTC
TGGTGCAGACTGTGTAGACAGCATTATTTGAACAAGTCGT
ATGAGAACAGACATTGCAAATGCTTTGAATGTGGGAAGTG
TCACTGATCCTTCACTGTTATTAAGAAGATAACATTGTAC
ACTAAGCCCATCAAAGAGATGCAAATTAAGTGCAGGCTAA
TAACAATTTTCTGTAAATAAGTTAATGGCGAATTTTATCT
ATCAGCTGCTGTTAATTTTCTGGTAGAAAAGAAACTCTCT
TTAGAAAAGTATCTCAAAAAGCCACTGAAGTAGAAAGATT
CAGCATGCTGAAGATGGAACGTGAAAAGATGGAAGGTTCT
GGGTCCTTAGTGACATCACTGAGTTGCTGGACCTGGAACC
CCTGTATGTCATAGTATCAGATAAATATTTCCACTAAAAA
TCTCCTTACTATCTAAGAGATTTTTAGTGGGAATATTTAC
TTCTGGCATCAAGTAAGACCTTGCAGGATTAGCAGTTTCA
TCTGTGTGTTTATTTTGTTGATTGTCTGCTCCACCCTACT
GGATTGTGATCGCCATGACATCAATGACTATGCACGTTTT
GGTCACCCAGGAATATCCAGTGCCTACCACGCAGAGCGTG
GTGTGTGTACATGCTCGCTTGGCATCTGTTGTAGCAAAGA
GTGAAAGAAGGAATAAATGCTTTCTCCCATGATGAGGGGA
CATGGGGTCCAGACAAGCTGAACATTTTCCCAGGCCCAGC
ACTCTGCTTTATAAGTTTTTCCGGTACAGCATCACATTCT
ATTACAACAGAGTGAAATCTCCCAAGAACACAGCTGCTTA
TTTCGCGATTGCAAAAAGGGCTGACTAATCTTTCCTTCTC
CTGTAAGGCAAGCCAGCACTCTTCCAGTCTTCTTTTAGAT
GGCACCTCTTCTTGTCAGTCAACACGTGGATCCATTATAG
AAACATCTGAGCTAGCCAGGTTAATCCTTAACTAAACTGG
AGTAGTGCTGATCATTGAGCCTTAAGAATTGAAGAATCAC
AGCATTGCTGCAAGAGAAGGCTTTCTTTTTTCAGGTAGAG
AGGCATAAGTCTTAGGCCAGGAAGCTTCAGTCAGAAGACA
ATAATGTCACAGAAATGCATTAGCTTGGGGAGTCCAACTG
CTGTTCTTGCATCTAAGAAATTCAGAGGAGAGCTCTTTGC
TTCCTTGCTCATTTCAATGTTAGGAGTCAGGCCTTGCCCC
CGAGTGCTCAGCTTGATACCTACTCACTAAGCCTTAAGTT
AATCCAGTGAAGCTTTAGGCTTTTTATGGGATTCACAGGA
ATAAATAGCATTTAAATGTATGTTCTCAAAGGTCACATCT
TTGACCCAAATCTGAAGATTGAAAGAATTGTTCACTCTTA
ATAATTCTGCTAGTTCCCAACTTCACACAAACCATTTATT
TCAGACTGTAAACCTTTAGCAATCTTTTCTTACCTGTAGT
TTTGTTGACATTTAGAAAACACAGAAATACTCGATTTTAA
TTGGAACTAAGTGACAAAAATAAGCACTTCATGAGTTTTC
TGGATAATGGTAAAATGTAAGAAAAAAAAAAAGCCACCTC
ATGTTCCAAGTGGTATTTTACAGTGATTTGTGTTTTCCTT
TTTACTGCATCGTAGAATTCTACTGGAGGCATTTCTGGGT
AACTTTTTCTTGTTAATGAATCATCCCCTTTGAGAATCAA
CAGGTAATTTCAGGAGCCCAGGTGTGAGTAAGTGATTTAA
GGTGGACTTTGTGGGTGGAACCAATGTTTACCCAGTGCAT
TCATTCGACAAACATTTGATGAGCACCAAATTAGAGTTCA
GCTGCAGATAACAAAAACCAGTTGAACTAATTTCATCAGA
AAGCTACTTGATAGGGGTAATTGGGTGCTTACAAAATAGA
AGGGCTGGAAGCCCAGGCTCTAGGCTGACGCCCATGTAGC
TAGACCCCGGAAACTGAGACTCCAGATGCTGCAGAACAGC
CAAGTGTGTTCATGACTGTGCTTGTTTGTCAGCAGGAGCA
TGGCCCTGCCTCGTGATACTGTTTTTCAGCTCTCGCGTGG
GTGAGTCTATTTGGAGAAGTTGGTTCAAGATGCAGCTTGG
CTCTCAGGGAGTCTATGTAACAACGCTTAACGCTGTTAGC
TTTCTGGCCTCCAGCATACAGTAGGGTTTTCTGGAAGACA
GATGTAATGTAGTTAGGGATGCCAACGTGTAATATCTGAT
GTCCATTTCTGCCCTGCTTGGGATACAAAATAAAAAGTCA
GTTTCTGTCCTTGAGAAGTGCGCAGTTTAGTAAGACAGAC
TCTTGAACAAAGAAGTATACTTCATTGTTGCCAGCCCAGG
ATTAGAGACAGGTATTAAGAGCAACCCTGGTGAGTGATAT
TTTGCATCTGGTGTAGGACAGTTCTCCAGATGGCCTTGGA
CCAACCCAGTTCTCCCCCTTTCTCACTTGTAGTTCGTAAG
AATAACTAGAATGTGCTGGGAATGCAACACCCTGAGATAA
GGCCTAGGCTCTGTTCCAGTCCCCCCTAGAAACAGGATGT
CCTTCAACACATTAATCCAGCAGGTCATGTTATCCCTGGA
GTAGAAAACCCAGAGGGGGCTGCTTTCCACGGTCCTCCAT
CTGTGGCGCAAGTGAGGCACACACAGACGAGACTCCACCT
GCCCTGGGCAGCTTTCCTGAGCATGGGAAACCGCTGACCA
TGAATCCTAGGTGTCTACTGTTCCCTGCCGCCCCTTCACG
GAACCCGTTGTACGTATGAGTGTTCTCTTGTACTGTAGCA
AGCAGTGAAAGTGCAGCCCAAGATGCAGTGGGCTGAAGTG
GCCAGTGCACAGTGAGCCTGCTCACTGGGGTTTGATTGTA
AACTTGAAAATGCATTATTCAAAGTGCTTACCTTTAAAAG
GGAAAATAGTCTATGAATGTGGACTCCCTAAAACAGCAGA
GGAGATTAAGGGAAGCCTGAAGGTGATGAGCACTTTAATT
CCTGCTTTCCCAAGGAGACCCTCTGATTCCCTGTGCAGTC
CCTCCATTTCCCCTTCGGGAAGCTGGATGCCATCGCGTCC
GCTTAGTTAGACAAAGGAGTGGGGTGGGTTGCTTGGTTGC
AGTGAGTCATCAGGGCACTGGCAGAGTAGACTGGCACACG
GAAATCCTGAAGCTGAACTCACTGTTAACCTTTGAGTCAC
AAAGTTCAACCCCCCGCCCCCACGACCTCCTTCCACCCTC
AGTCTGAACCTGGATCATATTCAAAGATGTTTTCCCCTTT
CTTTCCACTCACCTTCTGAATTCATTTTGGAGGAATGTAC
CAAGATCCTTTGAATCCTCCAGGAATGTTGAACTCAGCGA
AAAGTGATGTGGTTGAGAAAGCAAATAATATGCTGAAAGA
TGTTCATTGGAAGTGGCTAGGGACATCAAAGAGACTGATG
CATCTGCATTTCAAAAAGCCAGCAGGGGGTAACATTTTAG
CTTACCTCATATTCCTCCTGCTTCTAAATTGACTATTTAT
TGCCCATGAAGTTTCTTCCTTCCCATGGGGCAGAATACTA
ATATAGTTAGCCCCAGGAAAGAGATGTCTGGAAACGGTAT
TGTCTTCTTAAATCAGAGCAGCTGAAAGAAATTTGTCTCT
TTTATTAACAATGAAATATAGTTGCTATCAATGAGCATCT
ACTGTATTTCAGGCACTGCAGTTTATTCTGTGTGCGTTAC
ACCATTTAATCCTCAATCATATTGCTAAGATTGATAATAT
CATTGGCCCTATTGTATAGTTTGGGAAAAGGAGAGTAGAG
AGGTTAGAAAAATCCGCCCACTTGGCAAGTGCTGGAACAA
AGATTTGACCATATTGGGCACTATATGATGTTGCTTCATT
GCCTTTAAGCAACACTAGGTTGGTTTAGGGTAGCAGAGGA
TGTATATAATACACACTGTTTAGTGAGAGTAATTTTCCAG
AACAAGAAAGAAAGGAATACTTCCATAATCTTCTGAAGTT
TAGTTTCCAGGGACAGTTATGGATTGCTAAGAAACTGGTA
ATAAAGGTAAGGGCCATGGCAGAAGCAGAAATAAGCTACA
CAGGATAGGCCCCGTGCCATGTGTCAGTTGACAGAGCCAC
ACTGTCACCTTCATCAGAGCCCGAGGTCTAAAGACCCTGT
AAAGAAGATCTGGCACAGCAGACCCCGTCAACAAGGGCTC
ATCCCAACCCTGCTTCAACACTGTCAGCAGCAGGACATGC
TCCACCTCAGCAGACAGCCAGTTTTGTTTTCAAATAATTC
TAATTGCAAAAAATGTACTGTGTTCAGCCAGATGGGTGTC
TGGGTAGCATTCACAAGCATTCGTTGTTAGTCTTGTCTTC
TGACAACATCCAACCCCTTTCCCACGTGATAGTTGGATAT
TCAAAGCCTTTGGATATTCAAAGCCTTTTCCCATACCCCC
AGCTGGTTTCTTAACCGTCCTTCCTATTGTGTGGATTTCA
ACCATTCCCCATCGTAGTCTTTCTCCTTCAGGCACATTAT
GGTGCCAGTTCCTTTTTGTGAAAATCGTTTTGTTAGGCGA
AGTATACAAAATTTAAATGAGGCCTGTTTGGTGTCTGTAA
GTATCTCTTAAAAACAATTGTGTAATATTGACTGTTGTCA
GAAGCCCCCTTAAAAACTCTACCTAGGTTCTGGGTACGGT
GACTCATGCCTGTAATCCCTGCACTTTGGGAGGTCAAAGC
AGGAGGATCATTTGAGGCCAAGAATCTGAGATCAGCCTGG
GCAATATAGTGAGACCCCATCTCTACCAAAAAATTAATAA
AAATTAAATTAAATTTAAAAACTACACCTAAATATAGACC
ATTAGACATGGTCAGAGTGGAGCTATCATGTCCCTAGTTC
GGACAAGTACACCTCCTTTAAGGAGGCCTAAGTTTACGTT
TGAGTTGTATTGAGTCAGCTAAGCCTCTTAAGTGTTTTTC
TCACTGACCGCTGCTAAGCCACAAACCAAAGGGCAATCAC
CACAAAGACATGAAATAGGAAAGAATGTGGGTTTTCAAGG
CTTTCTCTCCCATTTAGTGATTTGTGTTAGTGCTACCTAT
TCATTCATTAATTTACTTGCTTGTTCACCCCACACACATT
GACTGAATACTTAAGTCTGTCTAATTATGTGTAACATACT
TGGGTGGGCTGAATGTGAAAGAAATATCAGACATTACTGC
CTGCCTTTAAGAGACTTATAGTTTAGCTAGGGAGGGAAAA
AGAAAAATAACTATAAAATAAAGTAAGCCCTCATAGTATC
ACATAATGGAAAAAAACATAGAATTGAATCAGGAACACCT
GGGTTCTAGACAAGGAAACAAAAGCTTTTTTTTTTTTTTT
TGCCAGGATCTGGTCTATCACCCAGGTTGGAGTGCATCTT
CACTGCTCTCTGTAGCCGTGACATCTGGGCTAAGGTCCTC
CCACCATAGCCTCTGGAGTAGCTAAGACTGCAGGCACACA
CCATCATATCCAGCTAATTTTTGGTAAAGATGGATTTCAT
CATGTTGCCCAGGCTAGTCTCATACTCCTGGGCTCAAGCC
ATCTGCTTGCCTTGGCCTCCCAAAGTGCTTGGAATATAGG
CGCCTGAGCTAGACAGGAGCATTGCCTAAAGATAGTCACA
TGAACTCTCCAGATCTCAGTTATCTCATTTAAATAAATGA
GACACTTGGACTTTCAGAGTTCTTTCTATTTCTAAGGATC
TGTGCTTCAAAGTGCAAGATACTTGTGTGCTTCTTGAGGG
CAGGGATCACAGTTCATGTACAACTGAATTTTCCATTAAA
TTACGTTACAGTTTTAACTCATAATATCACTCATTATATA
TTTATTGAATGGTCTAATGAATTCAGATTAAATTGACTTC
AGCTTGGGATACAAAATGGCACCCCATGGCAACCGGAAAA
TAGAGATAGGAATTTTTTTTTTTTTTGAGACAGGGTCTCA
CTCTGTCACCTAGGCTGGACTGTAGTGGTGCCATCATAGC
TCATCACATCTTCGACCTCCTGGATTCAAACAATCCTCCT
GCCTCAGCCTCCCAAGTAGCTGGAACCACAGGTGTGTGCC
ACCACGTCTGGTTAATTTTTAAATTTATTGTAGAGACAGG
GTTTTACTTAATTGCCCAAGCTGGTCTTCAACTCCTAGCC
TCTAGGAATCCTCCTCCCTCAGCCTCCTAAAGGGCTGGGA
CTATAGGCATGAGCCACTGTGCCCTGCTGGAATTCTCATC
CCAACTATCATTGGGTGATATCATGATGTGATTGTCCAAA
AGCTATATGCAATCTTGATGCTCAAGTACAGAGATGACTC
ATATATTCTCACACATGCCATAATTAGGGGGTGAGATCTG
AAGTACAAGTTAGCTACATACTGTCTCCTATTCCTCTTCA
AGTTTGCTGCTCTCTCCTTCTTTAGGTCTTTCCAGCTCTG
AAAAGCATGTTTTGCTTTATTCTCTTACCAAATATTTTGG
TGACACAAAATGAAAAGTTTGATGGACAATCTGAAAGTGC
CCCACTTAGCAACACAAGAAATACTTACAGTCTCACAAAG
GTAAGGTAGGCACAATTCTCAGCAAATCTGGTCTAGGTAA
GGCCAGATTTCTGAGTATGGAAACACACACACTCACAGAC
GCATAGACAATTTTTAGACAGTCACTCTGCCACACTAGTT
TGTCCCTAGCTAAGAATCCATGCATCAGAAGGAAGGCTAT
GGTAAAAGTATGGGCAGAGTTTTGGAAGACAAATGAAAAT
GTACTGCCAAGAGAAAAGGAAGAACATGCCAGGTGGAGAG
AAACAAAAAAGGCACATGCTGTTTGAAAGATTCGTTTGAA
GAAAATTACTTGTGTGTGGAAGGGAAATGATGATTGTTTG
AATATTAAGCTGTTAAATTCTAATTCAATATAAGATGGAG
CCACTACAGGATCATAAACTACTGTCAGATCCTGTGTGCC
ACATAGTGTAGTTATCTGTGCCCATATCCAATGTATTTAT
TAAATTGTAAGCTCCTTAAGGTCAGGGGCTGGGTTTTGTA
TATTGCACTGAAAAAAAAAATACAGGAAGTAGGAGGACTG
GCAAAGAACCAGTCTCATTAATCCTGATGGGTGATGAAAG
GCCACTTTCTACAACACTTTTAATGATGAGATACTTTGTT
GCTGAAAATAGACTGTTGTAAGTGTTACTTAAAGTAGCTA
CTTAACATTTACAAACTTTTGGTTCTGAAAATAAATTAGA
CCTTGGGAGTCATGTTTCCCTACAATCCATGTGAGACTGA
AAAATAAAAGCTCATGAAACTTTGGAAACACTTATGTAAA
TGGCATTTTGATGAGATAACTCTAAGTAGATCAGGAACAC
GTGGATTAAATCTTCCACTGAATACCTACTGCTCGGGGGA
GTAAAGGTCCAGTATTGTTGACATCATGGAGTTTGGGTTT
TGCTGAGCTCCCTATCTTTGGAAAAATCAGTTTGACTGTC
ATCAGATGTATGCAGCTGTGGGTTTTTCTCAGATCTGCTT
TATGGTTTTAGGGCTTTCACAGAGAAGCCAAAAGTCTTCC
AACAGTCATGGTAAGATGAAGGCCTGGAAATCTTTGAAAG
CATGTTCCCAGGCAGACCCATCATGGCCATTGCCTTTTTT
TTAGTTGGTACCTGCCTAAGGGCCAAAGTTGCAAGAAAAA
CTAATTTGGGAGTTTATGTTTAGAGATTGCCTGGGGTCAC
AAACTTTGCTGGGATTTCTTAAATGGAAAACTTGGCCATT
TCTAGTTTTCCTACAAACTTAAATTACAATTTAAATGGAA
AACAAAACTCTCAGAAATTTCTGATCTCATGAACACAAGA
GACAATTCTAATGCTGTTTTTCATCTCAGAGGAGAAACAA
TCATTGAAAAGAATGAAGCAGAGCTTGGAAGTTGATGAGC
TTCTCTTCCAAGCATGCTTCTCTAACACTGGCAGGTTAAC
AATGACAATCAGAGTCACTGTCGTACTTTTGTAGAGAGGT
TGTTGGGTAGAGCAGAGGCCAGGGAATTTCTAATTTTCAT
ACTTTTAAATTGCAGAGCAGCTTCAGTGAATATAGTACCT
TTCACATTTAAGAAAGCAATGTTTAATTTGCACACAGAGG
ATGGCTGCATATACAATATACATTTCTATGAAGTGTGTGC
ATATGAAATTCAAAAGCTCACACACAAAGCAGGCTGGTAT
TTTCAAAAGAGCTAACCCATAAAGTCATATTTATGTTTTC
TCTAGACCTATTCATTTTTTCCATGTTTCAAATACGACTG
AACCTGACATCTGTAAAGTAGGAAAATCTTTTTCATTTGA
GTTCCGCATTTTTATACTTTAATAAATGGTTGTAAAAGCT
GCTACATACCATGTGGAAGGCAGTTTTGACCATATTGATG
AAGATTTTTTATTAATAGGGCAAAGAATGTCTAGAAAGTC
CATAGGACTACCTTGGAAATCTTAAAACTTGAGGATGCTT
AACACTTATCTGAATAAAGATGACAATTATTTTAAAATAC
GATGTATATTATTATAATATGGGACTAGGAGATAGTAGAG
TGAAGTAATCTGATTCTGTTTTGTTCCCTCCTAGCCATAT
TGCCTTGGGCAAGATAATCAGCATCTTCTATCTTTCTTCA
TTTGTGAAATAAGGATATAAAAGTACCTACCTGAGCTGGT
TCCATGGCTCATTCCTGTAATCCCAGCACTTTGGGAACCC
AAGGCGGGCAGATGACCTGAGGTCAGGAGTTTGAGACCAG
CCTGGCCAACATAGCCAAACCCCGTCTCTACTAAAAATAT
AAAAATTAGCTGGGTGTGGTGGCTTGCACCTATAGTCCTA
GCTACTCAGGAGGCCGAGGAACTTGACCTGCTTGAACCTG
GGAGGCAGAGGTTGCAGTGAGCTGAGATTGCGCCACCGAG
TTCCAGTCTGGGTGACAGAGTAAGACTCTGTCTCAAAAAA
AAGTACCTACCTGATGAAGTTGCCATGGTAATTATGTAAG
ATATAAAATAAGTCGGAGTCTTAGAAACATGCCTCAGCTA
ATAAATTTTGGCCCTTCCTGCCACTAATATCAATAATCTT
GCCACTGCCACCACTGTGACAATGGCAACAACTAGTACTT
TAAATGGCAACAACTAGTAACTAGCACAAAAGCAAAACCT
AAATCATACAATTTTTTCCCTATGAAACTTCTCCAATGTA
AATAGTACATTTCTGAGGCACAGAATTAAAAGCTGATAGC
ACTGAGAGAACAAAGTAAAAGGAACATTGAAAAAATCACT
AATGACATAAACTGCTAGATGGCAGAATTCTTTCTAACTT
CCTCTTAGGACAAACTTACCAGATAGTTTGGTCATAAGCT
TAGATGTATATGCATGGTCATCTTACGTTTCACCTTTTTT
CTCAGCTTCTCTGCAAACAAACCCAAATTACCCGTGGTGC
AGACAAAACATAAACACACTCATTTATAAGACTCAGTTGT
CGGTTATGTTAATTTTCCCATGCTGAGCCCTAAAAACTTC
TTGTGAAGTTTCTACTGTGTGGATCTTATACCTGCACAGA
ACTAGGAAAGCAATTTTAAGTTGGTTCTTTAGAACAACAG
TGGGGAGAAAAACTCTTCAACAATGGAAGCAGATCTCAAG
AACTACAGAACCTTCCTGAAATGGTAAACGTTAATTGTCT
GAGTTTAAAACTTTTTTTTCTCTTTATAGGGTACCTGAAT
TTAGGCAACAAATCATATAGCTCAAGTGTAATGAAACACT
TAGATGGAATATGTTATCTTTGTACAGTATGACCAAAATG
GTAGCAGAATTAACTATAGGATAACAAATGCATTTGATCA
CTAAAAGTACAAATTTCATGAGCCACCTGGAATTCAGCAT
TCTCTATGGCCAGGTCCTATACTAAGTTCTGTATATGTAC
TTTCTCCCAGAAGCTTAAAAACAACTCAGTGAGGTTGGTG
CTACTATTATTGTCCCGATTCTACAAGTGAGGCAATTGAG
GATTAATAAGTTTGGAAAGCTTAAGTCTAGCAAGGGAGCT
GGATGTTACAGTAACAATCACACAGATATTTATATGATTT
TAAACTATATTAACTTTATAGTTAGACCCAGTAGAGGATA
GAGGTGAAGAATCAGGATCTGGCACCTTACTGCTTATATT
TTGAATAGAAGCTCTGCCACGAGTTAGCTGTGAACTAGGG
CAAATCACCTAGCCTGTGCCTCATCTGTAAATGGGATACT
AATGGCGCTATGCTCTGAGTGTTTATGTCTCCCCCAAATT
TATATGTTGAAATCCTCATTCCCAAGGTGATGGTATTAGA
GGTAGGGCCTTGAGAGGTGATTAAGTCATGAAAGTGGAGT
CCTTATAAATGGGATGCCTGAAAGGAGCCCCTTGCCCCTT
GCACCATGTGAACACAGTGAGAAAATGCCCTTTATGAACC
AAGCCCACACTAGCATCTATCAGTGCCTTGGTCTTGGACT
TCCCAGCCTTCAGAACCACCAGAAATAAATTTCTGTTGTT
TATAAACTATCCAGTCTATAATGTTTTGTTACTGTAGTTT
GAATGGATTAAGACAAATAGTAACAGTTATTGCATGGATT
AAGTTAGTTAATATATCTTGAGTGCTTATAAGAATACCCA
TAATAAGGCCTTAGTGTATGTTAGCTATATTTTGATTCTT
CTCCTATATAAGAAAAAAATATATAGAGGAGTCAAAGTAA
CTTTGCCATGGGGTAAAAGGCAAACCCCAAATGTGTCCAA
GTCAGGTCCTAAGACCTGCTGCCTTTAGTTATCTTTCTCC
TTAAATGTCAGTCTCAGCTAAGGAGAGAGATGGTCCTGCT
GGACTAAGCAGGAAGGAAGGGCTGTAATGAGATGACAAAG
CAGTGTTGTGGCCTCTGCTGCAGTGAATGGAAGGATGATG
ATGTTGGTGTGAGGATGTCATCAGGACCTGTGTTATTTCT
GGATGGAGAAATGAGGGAAGATGTCCTCCTCTGATTCTTC
ACTATCCTCTGACAATCTCATTGTTGTCCCATGCCTGGTT
CCATTCATCTGAAATGACCCAGGGCAAAAAAATATATCCA
GTTATGATTGTGAACAATTGATCTGGCAGTTATATAGCTA
ATGCGATGTGGTTTTCAGTCCTCCAACTTGAGCTCACAAG
GAGTCTCAGATATTGAATGACTGCACTTTCTTGACCAAAG
TTAGATTACCTTAAGTCATTTGGAATTTTATTTTAGAAAG
TTTCATATCAGAACCTAGTATATTTGACTTTCTCCTAGAA
TGATGTCGTGGTTAACCTAGAGTGTCAATACTAAGTTCAT
AGTTTTATTTAATTAGATAAGTCATTAAGCCAAAATTAAC
TGGATTGAAATTTTGTTACATAAATCTGCCTTCCCTCACA
AATTTTCAAAAACAATTTTTTTCTCCATGTGATTTTTTTC
TAATAAATCTAGTGCCATATACAGTGATCTTAATTATTTT
CTGTATAAATATGCCTAATAGCATATTTTATAATATAGTA
TAGTATATAACATATATAGTAAATTATATACTATAGTGTA
TAGTGATATATAATATACACTGTATTTATAATATAGTATA
TAATAAAGAATGATATATACTTTATAAGAGATTGGCTTAT
GATAAGATTTATTTGTCTTCTACTTAAAAGTTTATAAAAC
CTCGAAGGATCAGGGAAGTGAAAGAGAGAGAAAGAGAGTG
AAAATATTTCTATTTTTCATAACACCTCACATTTATTTTC
CACCACTTACTAAGTATAGTGTCTGGGTGATGCCACTAAA
ACTCTCTGAGCTTCAGCTCTTCATTTGGAGCATGCTTTAA
TATCCTTTCAAGGTTATTGTGAGGTTTTAATTAAAGAATG
TTCAAATAATTTCTCCATAAACTCCATATGATTGTATCAA
AGTGGTTATCATTAATGTATACCTAGTATAACAAGTAAAT
ATACAATGCAATGAAGTTGTACAACTAAAATTCAGTCTTA
GTGTTTAGAAAATGACATAGAGCCTGGATGTAATAGATTA
TTACAGGTTTATATATCTCATTCAGAAATTCATTCATGTG
CTTGATATTTGCCTATGTTCAGTCTACTGCTCAAAGCACA
GTGACACATTCAGCCTCTTCAAGGAGCTTATTAGGAAAGC
AGGGACACATAACAGTAACAGAAAGTTGAATGGCACTAAC
GCTGGGATGTGATGAGCTGAAGCCCAGTTCTGTGGACATT
TTGCATGGGGATATGGGCCAGAAGATTACTTCCAGTTGGT
AAGAGCAGAAAGCCAGAAAGTTCAAGAACGCTGTATGAAG
AACAAAGGTTTTCCTCAGCCCTGAGTAATGATGTGTTGTA
TGTGTGGCTGCCAGAAGTAAGGCGTAAGGAGAGGATGAGT
GAGTAGAGAGGGATATTCTAGGCAAAATGAACTCTGTGAA
CAAAGACGTTAAGGTGGGAAAAGTTCAGACTGCTGTTTCT
CAAAGTTTGGTCAGGGGCTTTCCTGATTTGTGAATGATGA
ACAGTTGCATGCTCTGTCACGGGTTCTTGTGGGAAGGAGG
GATGTGCTAGCTCATGGATTCTCATTTTTATAATGACTAA
GAACAAATCATTACTAACTGAGTAAGTGAATGACTAAAGA
TGACTAATACTTGGTACATGAACACCAAAATTTGTAAGTT
ACTAGAATTTCCATAGGTCTATATCTCCATATCCTACTAA
GAAGTCTGAATAGCAAGATCAAGTTTCTGCTGTCTTTGCA
CACACACAGATAGTTAAAAGCCTGCCCCCCATGCAACATC
CAAATGCCAATTTTATCCAGAAGCAAAATAGTTATTTGTG
CATCCTGGGTATTACTTTAAGTTCATCTTGGCTTTCAGTT
TCTGCTGTCCTATTATTAGTTACTTTAAGATGTACTTAAA
TTTTTTTTTTATTCTTGTGTAATTGTTGGGCTCACGCTAC
TATATTTTTCTGTATTTCTTATCACCAAGTTATTTTCTTC
TGGGCAAAGGGAATAAATGATGCTGTGTACCCTTTGTCCT
GCCATCTGTCTCTCCTGCCCTGTGCCTGGCATTTGTTTTA
ATACTCTCCTCTGCCACCCTTGGGAAGCCTTATATTTCTG
GAAGGAAGCTGATGTGAAGGAAATATATAAAGTTTTTTGG
TTCTGTAGATCAAGGGCTGGTTAATTATGACCCAAAAGCC
AAACCAGGCCTGCAACCTGTTTTTGTAGATGAAGTTTTAC
TGGAACAGAGCTATTTCCACTCATTTATATATGATCTGTG
GCTGCTATTGCACTAAAATGACAGAATTAAGTAATTCCAA
CGAAGTTGAAATCTTAACAATTTACTAGTTGCTCTTTTAC
AGAAAACATCTTCCAACTCTTGTTCACCATAGTACTAATA
ATTATTTTCCAAATGGAAATGTGATGGTTAACCTTGGGGG
AAAATGGTATGTGGTGTTTCTTGAGAGACCAACCAGCATA
GGTTGTGTTAACTTACTGGTTGATGTTTTCAAACCTTAGA
GTGACTGACCACTTTTGGAAGGACAGTGTTATAAACTCCT
CTGTCATCCTGAAAGGGCACAATCAAATTTTTGTTAGTGG
AAGAGAAATACATGAAATGCAAATGATTGCTTGAGGAATA
ACAGCAAAGAGTACCCTCTTAAAAAAAGTTGAAGTGATCC
TTTAAGGATCACTTGTAAGGTTTTCCCATTCTTTCTGTAT
TTCTTTATTTACATCATTTTGAGTCACTCTCTAAATCTAC
TTTTTTTTTTCCAAGAAACTAACTCATCCTGAAACTCCCT
TCACCCTCCTGCCATCCTTCTTCTCCTTTTATTCCTTCAT
CTTCTGTTTTGTCACACATCGATCTCATGGCACTATTCAT
ATATCTTTTAGGCTAACAGAATCCCTAGATGTTTTCCAAT
GGCTTTGAGGATGAACAAACATCTTTGGAGTCAGTGCTCA
CATTTGAGTTTTATCAGCAGAATATTATGTAATTAATATG
ATGAACATGGCATAAGGATTATTTACTTTCAATAGTAAAA
ATATCTTAAACTCAACAACTTTGTGAAGAATCTATCTGAG
ATTTCAGGAAGTTGAGTGGCCAGCTCAGGCGCTTGTAAAT
GGTAGAATTGGCTGTGAATACAGCTTTGGCTGACACCATG
CTTTTCTCCAGTGTTCTCCGGTAGGGTCTTCTGTTGTTCC
CTTATAATCTGATTTTCCTATAGTGAAGTCATGGACTTTT
ACCCTGAAAAGCATGATGGGCCGCTGGATTGAATAGTTAA
AAATTCATTTTGTATTTATGCTATTTAACTCTGACAGTTC
TGTAGCTGGATTGATTAGATTCCTAACTAGTTAATAAATT
GGGCCTAACCCTTTATGTCAAAATCATTATTGAAAGATTA
CACTCTGTTCACAAAAGTTGTGAAATATTTCAGAGGTATT
TCTGGTTTACTGGCCATGTCAAATCTCAAGCACATTGTTT
ACTTCTCACTTGAATTTGTATTTAAAAATCCAAATTTCAC
AACTGATTCAGATTTCCCAGGAGTATTTGCTTAATGTAGA
CTCCATTTAAAAATAACTGATATATTTCCAAATTAAAAGA
ACTAAGATATATAAATAAAAATTTAAGAACAGACTTTAAT
TACTCTATTCTGAAAGAGCATGCTACATCTACTTGTGTGA
AATTCACCTTTAAAAGTAATTCCTGAAGCTCAGAAAACCA
GAATTTACAGTAATGGAATTTTGTAGTTAGAAAAAAAAAT
TTTAAAGATGCCACAGTGAGAAAAAATACATGGTTCTATT
TATTATGCCTTTTTTTCTCCTGAGATGTGTTTTTTCATGA
GACTTCAATATTTCTTTTGCAGGTGGTCAGCAGTTTTATT
AAGAAGTCACAAACCCACTCATACAAAGGAAACATTACCA
AATTATAAAACAAGTTACTGGAGAAAAAAAGAATTAGGCT
ATGGGTACACTGCTCATGGGATTTGCAAAACCATCAGTGT
GTGAGCTGCTCTGAACTAAACGTTAGACTATGAGATTAAG
GGGAATACGTGGGCGATTTCTACTTCCAAGAAGAGCTTCC
AACACTAGTTTAGAAGCACATGGAAACTGAGAATATTCTT
GATTTTGAAATACAATGATGATCTTTTCTCAGGATTATGA
AAAGGTAGAGGATGCAATCAAAATAGAGTGCAAATTATTA
GGGTAAATAATTAAACTATAATCTTGGCTCATACAGCAGT
ATCCCCACAAACGTTTTATTTGGTGAAATTAAATCTTGAA
TACTGTAATTCTGAATTTTCTGAATTTCAACAAGACTTTT
CTTGTTGGGGTAACAAATGAATACTTAACACTGTGAGTAG
CTTTCATCTGTTACTTGGCATGGCTGTTCTTGGAGTTCAC
AAGTCAGTTTCTTTCCTCAGGGGCTTTGCTCCAAGTCTTC
CTGCCAAAAATCTGTGGTCCTCTCCCTGCAGAAAATAACC
CCCCTGTGAACTCTGCCCACATCCTGTAGATAATAAAGAA
TGTGGAAGAAGTGAATATAGTTGATCCCTTTCCCCAGCAA
GGGGACCTGGTCCCTGTGGTTTTGGCACCAGCTTCAGGCC
TACCAGGTAGTGCTCATGAGGATTCAGTATAGAAATGAAG
AACTCTGACTACCACTTTTAGACTTTGGGAAGCTAGCTGT
AAACATATTTCCTTCCAGAGACTCCTTAATTATACAATGA
AGGCAAGACACTCCCGGTTGTTTACCTGAATCTCCCCAAA
ATCTGCTATTTTTGGTGATGTCCTGGGCACCTGTGCAGAG
ACTGGACCCCTTACCCCCACAGTCAGGACATAACAGGAGA
GAGCCACTGCCCAGCCTCAGAGGGGAAACAGCCATAATGC
CCTCTTGGTCCAGCTAATAATGTGGAAGCTAACAAATTGG
AAGCTAAAGTACATTTCTCTCTCTCTCTCTCTCTCTCCAC
CCCCATCTCTCCCCTTCTCCTCCCCATCTCTCTCCCCCAT
CTCTCTCTCTCTCTCTCTCTCTCTCTCTCTCTGTGTGTGT
GTGTGTGTGTGTGTGTGGTGTTAAGGTGGGGCTCGGAAAC
CCAAAGAGGAACCAGAGTATGTACCAACTCTGATCTCTGA
TGAGCACAAGCCCAGTCATCAGCATTACTTTTTCTCAATA
ATCAAGAAGAGGAGATATCAAGGCCAGACTTTTCACTGAG
AGATGACTGCCTGGCTCTGGTGGGTCTGACTACTCACTCA
CCATAGTCCTTAGAACTCCCTCCCAATCACTGGCGCAGGG
ATTCTGAAGATGCAGAGATATGGCTATAGAATTGGTTGAG
GACCAACTGGACTTTCTGCTAGTTTTAAAATCCCTAAACA
GTTGGAAGACGGTTTGGCAGTTTCTTAACAAAACTAAACA
TGCTCTTACCCAATCCAGCAATCACAATCACTCTTCTTGA
TATTTACCCTAAGGAGTTGAGAACTTATGTCCACACAAAA
ACCTTCACATGGATGTTTATAGCAGCTTCAGTTGTAATTG
CCAGAACTTGGAAGCAACCAAGGTGTCCTTCAGTAGGTGG
ATGGATATATAAACTGAAATACATCCAGACAGTGGAATAT
TATTCAGTGCTAAAGGGAAATGAGCTATCAAGCCAATAAA
AAAAAAATGGGGGAAACATAAATGCATATTACTGAGTAAA
AGAAGCCAATTTGAAAAGGCTTCATGCTGTATGATTCCAA
CGATATGACATTCTAGAAAAGGCAAACTTTTCTAGAAATA
ATTAAAGGATCATGGGTTGCCAGAGGTGAGAGGAAGTGGA
GAAAGGAATGAATAGGCAAAGGCACAGAGGATTTTTAGAG
CAGTGAAATGACTATAATGGTAGATGCATGCTACTAAACG
TTTGTCCAAGCCCATAAAAAGTACAACACCAAGAGTGAAC
GCTAATATAAACTATGGGTTTTGGGTGATATTGATGCAGG
CTTATCAATCAAATGTACCACTCTGGTGGAGGAGGCAGAT
AGCTGGGGAGGCTGGGCATGTATAGGAGCAAGAAGTGTAA
GGGAACTCTGTACTGTTTGCTCAGTTTTGTTAACCCAACA
CTGCTCTAAAAAATAGTCTGTGTTTAAAAATCTTTAGTCC
TTAAACACAGACTGAGGCAGAATGGCAGAATTCTAGGGTG
GGCTAGAATCGGTGCTGGAAGGACTGGGGAGGTTCAAGTT
CTCATTGAGCCTAGAGAGCCTACACGATATATGCACACAG
ATAGGGTTGTTTTATGTGTGGGAATTGCTACCCTTTATCT
TTTATTTGTGAATGGGAGTTGTCCCACTCTGGACAGAGAC
CTAGGATCCAGCCTCTCAGTGGGGAACATTAAAATGGGAA
GTACAGGCCGGGCGTGGTGACTCATGCCTGTAGTCTCGGC
ACTTTGGGAAGCCAAAGCAGGTGGATCACCTGAGGACACA
AGTTCAAGATCCGCCTGGTCAACATGGTGAAACACCATCT
GTACTAAAAATACAAAAATTAGTGGTGTCACATGCTTGTA
ATCACAGCTACTTGGGAGGCTGAGGCAGGAGAATCGCTTG
AACCCGGTAGGCGGAGGTTGCAGTGAGCCAAGACTGTGCC
ATTGCACTCCAGCCTGGGCAACAAGAGCAAAACTCCTTTT
CAAAAAAAAAAAAAAAAAAGGTAGTACATTATCTTGACTG
AAACAAATTTACAAGCAAAGAAAACGGCAGGATAACTTTT
TTTGAGGTTTTAACTTGTGGTTTGATCCCATTTTTTTTTC
CCTGATTCTAAATACTTAACCAACCATTTTAGATTTCCAT
GCCCCAAAAATTCCTGCAGGGGAGAATGCAGAAGCCGATG
AAGTCAGGGTTTTATTTGTTTCATCAGCTGCAATTACTTA
ATTAAACCCATTAAGTATCCTGGGCAGGGGGAAGCTAAGG
AAGAGTATCCAAAAGCCAGATGAAAAACAGAATTCTCCAT
ACAGTAAAGGAGAAAAGGTCCTGGCGTCTACTCAGTGTCA
GCACCTGAGGCCATTAAGCTCTCCTCATGGCAGTTTAGTT
TAGTTTTCTTGACAAAATTAAACATGCTCTTACCCAATCA
CAATCACTCTTCTTGATATTTACCCTAAGGGATTGAGAAC
TTATGTCCACACAGAAACCTGCACATGGATGTTTATAGCA
GCTTCAGTTGTAATTGCCAGAACTTGGAAGCAACCAAGGT
GTCCTTCAGTAGGTGGATGGATATATAAACTGAAATACAT
CCAGACAATGGAATATTATTCAGTGCTAAAGGGAAATGAG
CTATCAAGCCAAGAAAAAAAAAAATGGGGGAAACATAAAT
GCATATTACTGAGTAAAAGAAGCCAATTTGAAAAGGTGCA
GGGCAAGGCCCAGAGGGATGACTGCCTGACACGCCTTGGA
AGGCCACACTTTGCCATATGATTCTGTGGCAGAGACTCCT
GTGTTTCAATTATGGGATCAAGGTAGCAAAGCCACTGGCC
ATGAAGAGCCCCTGCATGATGAAACAGAGGACACCCATTC
CCAGTGTCCAGAAAGAAGTATTTAAAACTCTAAGACTTTT
GTCAGACCCAGTACTAACTGAGATTGAACTGATTCAGGAT
TAGATTCACATTTATTTAGAGAAAAATAAATATACTACTT
ATAGCATATCAGTGGCTCTGGTTGCAAAGTCTCATCCATA
ATATCTGCCGATACCACGAACAACCTTTTATAGAATGTTA
TACAGTGTACTTCCTTAGAACAATTGCCCTCAAAGAGCTC
AATTTTCAATGATGATCTTTGCTACCTGTGCATGACAAAT
AAGTCCATTGCTATGAAAAAAAACTATTTATAGCTTTAAC
ATAGATTGTTTTTCACGTTTCTACTTTTTCCTATCAAAGT
TGTAAAATTTAGAGTATTAGTTCAGTCCAATAATAACGGT
ATTAATAGTCACGGTGGTTGTGCTAATAAGGCTGCCTCAC
AAAACAAAAACAATAGAAGACAATTGAACTGACTTTGAGT
TGGCCCTACTCTACAAGGAGCAGTACCCTTCAATAGCAGA
TTGCTGTCTAACAGCACCAGCTCACTCCTGGATTCTTTAC
TGGACAAAGCCAAGAACTCTCCTGGGCTAAGACCTGCCTG
TCCTGCACCATAGTCATGAGAAAAACATGGGGCACATCCC
AGCTGAGGGACATTCAACAAAAATCCCTTACCAGTACTCC
CCAAAACTGTCATGGTCCTCAAAAACGAGGAAGGTCTGAG
AAACTGTCACGACCAAGAGGAGCTTAAGGAGACAATAACT
AAATATATGTGGTATCCCCAAACAGAAAAAGAACATTAGG
TAAACACGAAGCAAATCTGAATAAAAAATAAATTTTAGTT
AATTATTAATATTGGTTCATTAGTGGTGACAAATGTATGT
TAATAACATGTTAATAATAGGAGAAACTGACTGGAGTACA
GGGGAGCTCTATTATCGTCACAGATTTTCTATAAATCCAA
AACTATCTCAAAATTTTATTTTAAAAAATAGCAGAATTAA
TCAGAGCAAAATTTACCTGTCAAAATGGATTAAAAATGAC
TGCTGTCCTTAAAAGGAGAGAGAGACACTGTGTGAAGACA
GACACAGGGAGAAAGACAGACACAGGGAGGAACCATGTGG
TGACAGAGGAAGAGATTGCAGTGATTCAGCTGGGACACTC
GAGATTACTGGCCACCACTGAAATCTAGGAAGAGGCAAGG
AAAGAGTCTACTTCAAGTTCCAGAGGGAACATGGCCCTGC
CGACATCTTGGTTTTGAATTTTAAGACCCTAGAACTGGGA
GAAAACAGATTGCTATTGTTTGAAGCCACACAGTTTATGC
CATGGCAATGGCCCAGAAGTTACTGATCCTTTCCTAGAAA
GTTCTAAATAACCCATCCCTCAATTTGCATTGAAGTGCAA
GAATTCATATTTCTCAGGTGTATTTTCTCAATAGTGTCTT
TCTTTGGTACCTTAAGAAACTAGTGCAAATGCTTGGTTTA
TCTTACAATGTTAATCTTCGTTCACTGCAGAACAAAGTGG
TGATTCTTCTTATGACTATGGACAGTATTTTCTCCTGCAT
AATTTTATACACTTTTCAGAATGTATCACTGCATTATCTA
TTTCTTTAAGTCCTCACACTTTTCACGAAAACCTCTCTTC
CAGGGATTTCTTCCTCTTGCTTCAATCTGGACAGTTTCCT
CTGTGAAACTGCTTTGCAGTTGTCACCCCAGGACTTAGTT
TCATTGATTTTGGGGGGTTAAAACTACTGTTTCCTGGGTT
TTACGTCTTCTTCTATTATTGTTTTTCTCATTTTGCTGGT
ACAGGTCTTCCAATAATTTCTTAATCAAGAGTGATGACAG
ATAAAAGACTTTTGAAGGCATTTCTCCCTAGGCATCCTGC
ACTGATGTTGCTGGTGAGAAGGCTGTTGGCATTCTGCTTC
TCTGTACGTGTCCTGTGTTATTCTTTTATTTTTGACACCT
TCCCATTATTCTTGGTGTACTAAAGTACTGTAAATGATAT
GCTTTGCTGTGATTATTTTTTTCTATTCATAAGCTGGATA
CACAAGGATCTTTCAACCTAGAGAGGAGTGTTCTTTAATT
CTGGGTCCCACTGGTTTCTCATGCTAATATTCATGAGGGT
GGGACCCTTGCCTGCCATATCCTCAGTGCCTAGCACAGAA
CCTTCAGAATACTCAGCATTCATTAAATAATTATAGAATA
AAGATGGAATCCAGAAATAAAGAACTGCAGTGACCTTTGA
ATTGGTCCGTCAGATTTCTCTGAAAGATTTAATGCTGACA
AGAACAAATAGTGAAGCCCAGACTTGGAAAAAGAGACCTA
GTCAGTATATGTATTAAAACCATGAAATAAATAATAGGAG
GAGTCATACAGACTTAGGTAAGATAGTTCCAAAAGAGAAA
AGCAAAATTTACTTCCACTAGACGTGAAAAGAGCTGACTT
ACTGATCACTTTCTTTTAAAATGAATACCACTGTCCTGTG
TTACAGTTGACTAAACTAGGGCTCAGAATGTTCAAATAAC
AGCTAGGAAATGGCAGAGCTGCAATTTAAGTCCAGATATT
TGCTCATTTATTTAACAAATATTTATTGAGGCTCTATTGA
GTGCCAGTCAGTGTGCTAAGGCTACCTTAACTCTCAAAGT
CATGCCCTTTTCACTATCCTGTTGTCACCAAGCACTGCAA
GTGATGGGAACTGGCATTGCTTAGTTACATGCAATAATAT
AGGACTAGGTCCCTATAAAGAGACAGAACTAAAATTTAAT
GTTGGCATTTCTTGCAAATCTTCGAAGCCATAATCAAACT
GAAATTCAGTGATAATGGGAACAATTGAAAGGGCTGATAA
AGTCTGACCATTCTAGTTAGGGTCTTATCCAAACCCTGCT
GCATTCATCCTTCCCTCTCATCCATCCATCCTTCCCTCTG
CATTCGACATGTACTCAGTGGTGTCTGGGGGCATATTAAA
GGTGCTGAGAAGTACTCAAGAAATAAAAATTGTATATATG
GTTTTTAACCTATTTCTCAAGTGCTTTTGCTCACAGAAGT
CTCTACCATTTTATAGATCACAATTTATATTATGCTGTAA
ACTTGTTTTGCAGAACACAGTCTGGAAAGTATTCTTCTAC
CAAAGGTTGCCTAATATGGTTAGACCGTGAGCTTGTGAGA
GCAGGGCTTGTACTTCTAGTGCCTACACATGGTGTGATGA
GTGCTCAGTAACGAGCGAATGTATGAATGCATGCATGTGA
GAATTGTGAGCACCTTGGCAGGGCTAATGGATGGAAGTGG
TTTTTATTTTTGTTTCTTTGTTTGCTTATTTTAAAGAATA
GGGAGCTGTCACAGAGCCCTTCAAATGACAGCAGACAGCT
GTTTACTTTTCCTAGTGTAAGTACTCAGAATTAGATTAAA
TACTCTTTTTTTGTGGGGGAGGGGATATCTTTTATCTCAG
GCCTCAGAGGTAATTTCAGCCACTGAAATAGGAATTTCTC
TTTCCCTACCAAAATATATTAGGAGTTATCTAATTCTTAA
AACACTGCTTTTAAAAGTAGCTATCCCAAATGGATTGAAT
TTGGAAGATGTTTTGTTTATCTGGTACATGGATCAGTGGC
AGTCCAAAAAGCCCATAGGAAAGAAGATGAGGATCCCTTA
TCTGGATGGAATTTAATTAAAAATAAACAAAAGATGGCTA
CTGTTTTAGGATAGCATAGCCTCTTACGGCGATTTAATTT
CCTTTCAAGAAGGAAGATGATATGAAACCTTTTCAGATCC
CAATGTAGTAAGGCATATTCTACATCACAGTATTATTCCG
TGGGTGCTTCCCCTATCCCTAACCTTCCATTCTTTTTGTA
AAGAAATTTTTCTTCAACACATGAGTTCCATTAGCTGACT
CAGTAACATCCTTTCCAGTGTCTCTAAGTAGTTAATTTTG
ACAACACTAAGAGCTGGAACTCTAAGCCAACAATTCCAAA
AATAGTTTCTTTGAACACAAAGATGCAATCACAAATAGAT
TGGATTGAAAAGTCTCTGGATAATGTCTCATAGGGTACTT
TAAAAAAAAAAAGCAAATGTATTGAGCCAACTCATCATAC
CAGAGATCTCAAGAAGTAAACCAAAAAAATGCATTTATCT
CTTTTGCTGTACTTGATGTAAATTCTTAGCGTGGAGACTT
CATTTTGATTTGTCTTTGTTGTGCATCTTGCATGTGTCAG
TAACACTGGACTCCCATGGAGGCTCCCAAAGGACACTTCT
CATTTTGTATCACCATACAAGTGGTAAGTAACAGCATCCT
TAGGGATGAACTTTTCAGTTAGAGGAGGTTCTGTATGAAC
GTGAGAAAGGATATGGATTCTTCGTTGTGATTTTAAAGAC
ATTTTGAGGCATGCTCCTTTTATTCTCTCTGAGCAATGAT
AGCAGACATTTACCTATTTATGGAGCTTTTCCTGTGTGAC
AGGTTTCATGCTATGCATCTAACTCATAGTAAACCATTTA
CTCTTGATTATAACCCTATAAGGTCCATACTATTGTTTTT
ATTATTGTAAAAGTATCCAAATAGCATTATGGAGGGGTTA
TTGCCCAAAGTCATGAAGTCAAGGGAGGAAGTGACAACAT
TAAATCAAGAAGAGAAGCTACCAAATAAGGCTGGGTACAG
TGGCTCATGCCTGTAATCCCAGCACTTTGGGAAGCTGAAG
CAGGAGGATCATTGAGACCAGGAGTTTGAAACCAGCCTGG
ACAACATAGTGACATTGAGTCTCTACAAAAAATTAGCTGG
GTATGGTGGTTGTACCTGCTGGGAGACTGAGGCAGGAGGA
TCACTTGAGCCCAGGAGTTTGAGGATGCAGTGATATAAGA
AGATGCCATCTCATTCCAGACTGGGTGACAGAGTGAGAGC
TTGTCTCTTAAAATAACAATGACAACACACAGCAAACAAA
CAAACAAACAAATGGCATAGGGAGTCCCTAACACTGTACA
CAATACTGATTTTAAGCGCATTCCATTTGCAATATTATTC
TAAATATCCTCCCCCAAATCTCTTCTCTCAACCCCTTCAG
TTTTTTCTTTTTTTGATTCATACCCTTCGCCATCCACACT
TTCTCTCATCTTTAAATGAATCCTAATTGTAGGAAGCAGA
AGATTCTTCGACATCAGACCAAACAAAAGCCATGAATTAG
GTGTCATTTTTTAAAAGGTGCCACCACACTCTGCAGGCCC
CCAAAACACATGTGCTGCATGCAGGATCAAAATAAAATAT
TCCTATCTATTTTTTAAAATTAAACTAGGTTCTGTTTAAT
AACTAGCACATAAGAAATAAAAGGTTAAATGATTTCTTAT
CTAATTTGTTTTTTCCTCTACAAGTTGCTAGTAACACAAT
AACAAAATTGCTTGATTTTCCAGTGAAGATGCACATGAGA
GGGAGTGGAAGAAAGAAAAGCCAGAAAAACAAATTGGGAT
CACAGTGTGTAGAACCTTGAATGTCAAGCTACATGGTTAC
ACTTAACCTTTGCTGGCTAGAAAGGCAGTTAGCAGAAAAT
AAAAATAATGGATATAATCCAATTCATGGTTAGAGAGCAA
ATATACCTTTCTTACTTAAAATTCTTTTTCCAACATGATC
ATTTTCTTTATTTGTTCATCTTAACCTTCAAAAGAGTTAC
TGAGAAATTAGGCAAGCTCACCTCACTTAATGCAATAGAT
ATATTTCTGAAAAATAAGCAATGCATAGGACATTTACCAA
TTAAGAACTTTGGTGAGGAAGAATTTTCACATCATAAATA
GTAAAAAAAAGGTACAAATGTCACATTTTTTGATTTCAAA
ACAAATTATTTTGATAATATAAATATTCCTCTCATAAAGT
GAATGTGGAAGAGACTGCATGTTGGGTGTTTGTCAAAATA
GAGTTAGATGGTCTGTCCCAGACTACCCTGTTGTTAGTTC
TGAGAACAGAAGTAATGGTGCTCCTTCAGGATTGGCTTAC
TGAAACCTGCCATGCTCAGCCTCCACTCTCCTTCCCCTTC
TACTGGCTGGAAGCAAATGATAACGAAGCCTCACGACTCG
GAGGAGCCACACTGTTGAGGAGTTCAAATCCTTGAAGAAC
TATTTGAAGAGACCCATCCTCACTACGAAAATCACATAAG
CAAGAAGTAAACTTCATTTTATCTATGTATTTAATTGTCA
TAGCAGTCTACCTTAACTGATAAAGCAAAAATTTATCCTT
TTCTGGACATCCAGTTTCAATAGCTCAGTAATTTTTTACT
TCTCTCTTTTCAAATTATTAGTTAGTTCAATTTAATTGTG
TGTGTTCAATTTAATTGTGTGTGTGTGCACATGTGTGTGT
GTGTGTGAGAGAGAGACAAGGTCTTACTCTGTTGCCCAGG
CTGGAGTGCAGCAGCATGCTTCCAGCTCACTACAGCCTCG
ACCACTAAGCTCAAGTGATCCTTCCACCTCAGCCTCCTGA
GTAGCTGGGACTATAGGTATGGGCCACCCACACCCAGCTA
ATTTTTGTATTTTTATATAGAGACAGGGTTTCACCATGTT
GTCCAGGCTGGTCTGGAACTCATGGGCTCAAGCAATCTGC
CCCCCTCTACCTTCCAAAGTGCTGGAATTACAGGTGTGAG
CCACTACACACCTGTAGTGTGTGTGTTTTTTTTTTTTTTT
CAGTTTTCTTTGCAATATTACTCACATTGTTTCCTTTCTT
TTTATTCTCACTGCCACTCCCAAGTTCAGGCTTTTACCTC
TTGTGTTTAAAGTATTGAAGTACACTTCTAAGTCATATCT
GGGGCTTAAATTTATTTAATTCACTCCATTCTGCATTCTA
CCAGCACATTAAACATTGTTTTATCATTTCAAATTGAAAT
TGAAACTCTCCAAAGCTTTCCTATTGCTGAATGGGCAAAA
ATTCAAAATCCTCAGTAGAAAATTCACTTCCTGGAGCAAA
CTCACCTTTCCAAATATTTCCCATTATTCTCTAAGAGAAT
CCTCCTGACATATTCACTATTTTTCACGTACACTAGACTC
TTAACCACCTAAGGAAAATGTCCACACATTTTCCTTCCAG
CTAGAATATTATTTCCCCTTTCTCACTCCAAAAGTCACAA
CTATCATTCATGGTTCTTCTCAAGCTCAGTCTTCTCCATG
AAACCTTTAAGCACACCCTCCTGGTAAGTTGTTTCCCCTA
TCCCCTGCCCCCCATTCTCCTATAGGGATGATTATTTAGC
CTGCTTATTGTATATTTATAAAACACTCTGCTGAGATATT
AATTACCTTTTCCTTGATTGTGAAAACAGGATTCCGTCTC
CAAGGTAGGACCGTTTTTCTCTAACACTGTGTCTCATACA
CTTCAGCCTAAGCTCTTAGTGACCTGTGCTTTCAACTCCC
ATGCAAAGCCACTTCCTCCAGGCATACCCACAGCCAGCAT
CCACATTTTAAAAGGGGTTCTGTCATCAATCCAAAGTTTC
TCCTCTCTCAAGTAAACTAGATCTAGAAGTTGAGTCTAGG
CTACTGGTCTAAGATACAGTAGTCAATTTAACATATTTCA
TTGCGTGCAACATCACAGAGAAAGAGCCTGATTGCAGGCC
TTATTCTTTCGAAGCCAATTTGCCCTTTCCTCTTCAGAAA
CATCTAAGAGTGGTTATTGGGAGTGATGATATGACTCCAT
CTGCTTAAGGAGTTCCCCTATCCCAGAATAGTAGATGTAA
TATTATTATAGAGATGACATGTTATTATATTAGGTGACAT
ATTATTATAGAGAGAATGTTTGTGTTCCCCTCCAATCCAT
TTGTTGAAATTCCAAACCCCAATGTGTTGGTATTGGGAGG
TGGGACCTTTGGGAGGTAAATAGGTCATGAAGGTGAAATC
TTTATGAATGGGACTAGTGTCCTTATCAAAGAGACCCCAG
AGAGCTCTCTTGTCGTGTTTCTGCCATGTGAGGATGCAGA
ACTTGGTCATCTGCAACCTGAAGAGGCTCCTCTTTGGAAA
CAGAATCTGCTTGGGTCTTAACTGGGCTTCCCAGCCTCCA
GAATTATGAATGTAAATGTTTGTTGTTTAAGCTGCCCAGT
CTACGGTAGTTTGCTGTAATACCTGAAACTGACTAAGATA
CATATGTATGTCATCCACTCAGTTGTTTCCTAAAATTAAT
GAAGTCAGCTGCAAAGGTGAATTTTCATCTCTTTTTGTAG
AGATGGATACTATTATGCTTTTTAATGAACATTTACTCAC
AAATTAAAAATAAAACATACATGTCACATCCACAGAGCAA
ATACTTACACTAATATACATACATACTCACAAGTTCATTA
TGTTTCATGTTTACTATTCATTGATAACATTACATTTACC
AAACCTCCTGTTTGTCAAGCGCAGTGTGCTAGTTAATGTT
ATGGCATCTCTTATATATGGTCTCTAACTTTGTTTTAACT
TCCTATAGTAAACAATATTATATACTTGATAGTCATTTTC
TAATCCGATTTTTCCTTGCAAACAACTTCAAATTTGTTTA
GAGAGAAATGTGTCCAAATCAAACAACACATCACCATTTC
TTTGAACCATCATAAAGATCTAGTCATTTTCTTGCTTTTA
TAGCTTCCCTTCTAGCCAGAGATGCTGAATAACACAGTTC
TGGCTGAGAAGACAAGAGAAGAAATCTGCTAAGCATTTCT
GGAAAAAGTTTTTATTTGCTGATGAACGGGAGCTGACATA
CTGGTTGCCTGCCTTTTCCCTTTCAGCTGCCTAGTCATCA
TTTTGCAATGTGAAACAACATCATTAAGGAAAGATCAAAA
CAGCTGCAGAGATGTCAACCATCGTGCCCTTGAATTCATG
CTCACAGGTGTCTACCTCCAGATTTCAGATATATTTGAGG
TACTCTCTGAATTAAGATCATTCTCATTTTATATCACTTG
CAGCTGAACACACTCCCCACTGACTCACCTTGTCAGGTGA
ATGTCACTTAAGGGAAGGACACGTAAGTCAGGGAATGACA
CATAATAGTAAATACAGGGTTTTTTTTCGATTAAGGATAT
ACACTTACACAACTTCTATTTTCTTGACATTGTACCAATT
GCTACGTACAAATAAGACATAACGCATAAAAGCATGGGTT
ACAAAATCTGGGTTCACCAAAGGGTTTCATGATACACAAG
CAAACAAACACAAATTGTTTTTTATTTATTTCCTTCTTCT
TCACATCTTGTGAATCTAAGAAAAATATCAGAATGGTCAT
TTCAGCTCTATTTTAGAAGAGTACAATCTCTAAGTAAAAA
GAAGCTGTAAATGTTTATAAATGTAACTAGAGCCTAGTAG
AAAATAAAGCCGTGCAAGTGTGTTTAGCTCCTAATCTTAT
TAACCAGATTAGTGACACACAGTCTGCCCAAAGTTAATGA
AAGCAGTGAAGTTCTTTGACTTCAATAGATATATATCTGA
ACCACAGAGATACACTCGCTTCAAACCTGTATGATGTTTT
TCTAAGCATTTGTGCCAAGCATGATAGCTCAAACTTCAAT
CTCAGTTTCAAAGCTTCCCTTTCCTGAATAAGAGGCAGAC
TGTCACATTCGTTTTTAGCAAATTAAAATCAGTTAACTTG
AAAAGCTCTTGGCCCCAATGCAGAGAAAATTGTTTGCATA
ATAATAACTTATTTCCTCTTTTAAAAGGTGGACTTCTGCC
TGAATGCGTCTATAACCTTTTAAGAAAATGGCATTCTCAA
ATCTCAAGTGTATTGGGTTGCAGTTGGCACTTGAAGCTGG
GGACATGCAGAGCTGGTTAATGTCAGCAGCTGTAGGACTG
TCAAGAAAAATAGGCAGAAGGGACACTTTAATTATAAGTA
GGCTTGCAAGGCATTCCAACTTTCAGCTACTCAACCCAGT
GGACCAAACACCTCTGACTACCTCAAGTGTGGCCTTGCTG
AGTGCTTCCATATTTAGGGGTTATTAGAAAGGCTTGAAGC
AAGTGACCTATAACGAGGAAGGACTCAGGGCAGGCTCTGA
ACCTCCTCAGAGGTACTGTAATGAACTGGCCTTGGAAGGG
CTTTGATGCTGCCTTTGCATACTATATCTGAGCTTTCTGC
TCAGTCATTTCCTCTGCACTTTGGTAGCACAGCATGAAGC
CTGCTATTAGAAAAAAGGTTTATTGCTACCTTGCAAACAT
TTATTGGGTAATATCTAAAACATGGTGTCAAGTTATAGTA
ATGTGCTGTTCTGGGAACCTTTTTGAGAATTTTAGTGTTT
CAGAAAATGGTCCTTTGAGAATTCTTCTGTTTTAGAAATG
AAAAGTAGTAGATATGTATGTGTGTGTATATAATATGCTC
ACGTATCCTCTGATTACTTACTAGAGATGTAGCATTTTTC
TTTCAAGAGAAACATCTATTCCTAAGATAGATCATTCTTG
GAATTTCCAAAGTGTATAGCTCAGAGAACAAATATACAGA
TTTACCTTTGGCCTGCAGATATTATTTGCCTGTGTTTATG
CTAGGCCACTGGCATGGCACACATTTTAAACCCCAAGGGA
ATTTATTTGGTAGTGTTATCTACTCAACCAAGCTGAAGCT
TATCTAGTGCATAAGGAAATAGTCAATGTGAGCTCCATGC
AGACTTACGTTGTTAATGCAGAAGAGGGAAAGAGAATTCA
CCTTTAACTGTTGCGATGGAAATGTGTGCAATGACACTTA
ACTATGTCTGTGCGAATCCTCTTTTCTTCCCCCCACAGGT
ATCTGGAAAGTACCTTATATAGTGAGGTGCTCAGAAAATG
TTTACTGACTAAATAGATGATGATTAACAGATTAATAAAA
GGTGAAAGTTTCTATGCATCTTTTTACTGTTTGATGTTCA
AAGACTTACCAATGGATGGTGAGTTGCTTTTCATATACAA
TGTATAAAGCACTGTCCTGGATGAAGTTATGAAAAGGACG
TGGGGTCAAGGAGGACTCTGAAGTTGAGGTGAAAAATGTG
GAATGAGCAAATCATGGTAATTGGGATATCCATCACCTCA
AACCCTTATCATGTCTTTGTGTTCAGGACATTTCAAATCT
TCTCTTCCAGCTATTTTGAAGTATACAACAAATTACTGTT
AAGCATAGCCACCCTAGTGTGCTCCTGTACACTAGGACTT
ACTGATTCCTTCTATCTAACTGTGTTTTTGAACCCGTGAA
CCAACTTCTCCTCAATTTCTAGGTTGGGCTTCGGTGTCTC
CTTTTTGTGTTTTCATAGTGCCCTATACTTATCCTTATTT
GGGCTCAGCACATTGCAAAACTGCAGGGGAGTTTACTATT
ATGCACAGTTTTTATTTTTTATTTGTTTATTTTTTTTTGG
AGATGGAGTCTCGCTCTGTAGCCCAAGCTGGAGTGCGGTG
GCATGATCTTGGCTCACTGCAACCTCTGGCTCCCGGTTTC
AAGTGATTCTCCTGCCTCAGCCTCCTGAGTGGCTGAGAGT
ACAGGCACCTGCCACCTTGCCTGGCTAATTTTTGTAATTT
TAGCAGAGATGAGGTTTCACCATGTTGGTTAGGCTGGTCT
TGAACTCCTGACCTCGTGATCTGCCCACCTCAGCCTCCGA
AAGTGCTGGGATTACAGGCATGAACCACCACCGTCCGTCT
AATAAATTTCTATTCTTGAAGCCACCCAGTCTGTGGTATT
TTTTATGGCAGTCAAACTGAATGAAATATATATCTAAACT
GAGCTCACTAAAAGCAGTTCCTGATTGGCAGAAACGTTTT
ATATATATGTATACGGCTCTTTGAAAGTTCTCACTGCAGG
GATGAGAAATCCCACATTGAGGTTCTTAAATTTTAAAAAA
TAGAAATAAAGGAATTAATTCAACAGCCTCCTAATCTTTC
TGCCTTCAGTTTTTTCTCCTATTGACCATTCTCTGGACAC
TGCATCCAGAGGTGATATTTTGACACAAAAATTCAAATGA
TGTGTATTATTTTCCACTCAAAATCTTCCCACTGGCACCC
TATCTATTGTCCTAAAGCATAAACTGCTGTTGCAGTCAGT
TCACCTGCAGTAAGCTCTCTTCCCCCAAGGCCTTTTGCAT
AGGTTGCTTACCTTCTTGTGATCACAGTTCCCTGCTCCTC
CCTCTCCTGCACACCCTTCAATAATTAAATTCTACTCAGC
TTTCAGAGTTCAGTCAGGATATCCCATCTTCTTTGGTCAG
CCCTCGTGGTTTTCTGAAAGCTGGAAAGATACCCTCTTCT
GTAATCCCCGCCCACTCTAGACATCCCCTTTAGGTCCCTG
TGTTGTGAGTAACTTTTTTTTTGTCTGTCTCTGGCACTAT
ATTATACACTCTTAGAAGGCAAGGACTACTTCTCTTCACT
TTATACCTGGAACTTAAAGCAATAACTGGCATGTGCATGT
ACCCAAGTTTTCACTGAGAAAATAATTGCATGAGTCACTT
GCTTTCCAGGTCTTTTGACTACTATGACAGTGATGACTTG
TAGTTGCAGCCTGAAATTGGTTTCTGTACCCGAGGATTGT
ATCTCTCTAGTTCAAATGACCCCTAGATTTCAATCTCTCT
TTATTCTCTCTTGATCCTTGGGTTCCAGTATTTCTCTGGG
TTTCAGATATAAGCACAGTGTGAGAAGCTCTTCATTCTCA
ACATAGAAGTTTCAGGCAGGAAAGAAATAGATTCTTGGGA
ATGTCTGTATTCCCTCTGGCTCTATTCCTCACTCCCAAAA
CAATTTACCCTTCTCTTAGGTTTTATTCTCTCTCCCTTCT
TACTTCTTCCTCCTTCTCACAATTATGTGAATTAACTGCC
TAGATAATTTTGAATTCACTGCATTAACATGTGTTTAGGT
GACATAAAATATTTCTTTCAGTACTCTTTAATCTTACCAA
ATGATGCATACTATACAATGAAAAATGGCATTTTTTTTTC
TATTAGCTTTTTCCTTTGGTTTCTGGTAGAGTTTTCCTTT
AGTGGTATTTTGGCAAGTAAGACCATCCAGTTATTTTTAA
AAGCATATTAGTAGAAACTCACCAGAAGTCAATATATTGG
TCCAAGAATAATTAACTGATTGACTTTATTGTTTATGAAA
CTTTGTAATGTTCCTTTTGATGTGAAGGCTTATCTTAGGG
GAAATGCACTTTTCAAATAAAAACGATCATGTTTAAACAA
ACTGCTTCTAGTATCAAATGTGGTACTAAGAAACAAGACA
AAATAAACACTCAGTTTTTATTTAAAGTGGTGGGCAATTT
ACTCTCCTTTTGTTTGGGATCTGATTCAATACCTCAATTC
AGCTTATTGCAGAACTAACCAAAGCTCAAAGGAAAAAATT
TAAAAATGATTTTATAGCAATGACATCATTATATAAAATG
TTGGCATTTCGTATTTTCCAAACAGAAACTTGGAAATAAC
AGAATACAAGTTAAATGATACAAATTGAAACTAATCCAAT
TCTCTGTTTTTCTTTCCTTTTTTTTTTTTTTTTTAAAAAA
AAACAAGCTTTTTATTGCCAGCTTTTACTTTGCATAATAA
TATATGATGAATTGTCCAAAAAAGACCCAGTGGGTACATT
TCTCTTAGAAATAAGCCTCTCTGTGCAATAGGAGGCCAAG
ATCTAGGGACACATACTTACATAATCATGTAAGATTTTCC
TTATTGCTAACACTGGGCATTTGTCAAATATGTAGACACA
TGGAGGTCACTGATCACTAGGGGATTGAAAACACAAATCA
CTCTATTCAAATCCATCCCTATTTCTAGAAAAACAATACC
AACTTAAAGCATATATCTTACTAGCAATAGGACTAGCAAA
ATTATCTTGGTATACCAAAGCTACATATTATACATTTTGC
TACTTATGGATTTAATTACTCTGAATCATTACACACATGG
CTACCACTGTAAACTTTATAATGTTTTGCTGGCATACCTT
CTAAAAGAGTTTTTGAAAAACTATGAATCCACTTCTGTAT
TTGCATGTGACATATAAAGTGTTTCATTGTAATTTAAAAT
CGTAGTCAAAGATAGACTTTTCATTATAACTATTACTATT
TTACAATACTTTTATAAAATTTATCACAAAACTGAAACAT
TTTATAAATAGATATCAAATAAAAAAGAAAAACCTTATTG
AAAATATATCTCTTGATAGATATATAGGATTTCATTTCGC
CAATTATTCACTAATACATGAATGAATATTTTTTATTGTA
AGAAGGAGGCAGGGTTAAGTGGAAATTTGAAAGAAGAAAA
GGCATTAGGCCACCACATGGCATGGGGCTTATAAACATTA
TTAATAATTTTTATTAAGAGCATTGTTTACAGGAGAATTC
ATCATTTATTTGTAAGTTATATCAAATAAATAAACAGTAT
TAATAAACATACATTATGACAAATTAACAGATCAAAAATT
AATAAGTGAGAGCAATTTGGGGAAAAATTATTGAAAATGT
TTTCTGAGTCTGAATAAATAATTAGAAAAAATAAAATGTT
AACAAATTCCTATATATATATATATATATATATATATACA
TTTTTAAAATATTTTATTGCATTTTAGGTTTTGGGGTACA
TGTGAAGAACGTGCAAGATTGTTGCATAGGTACATACATG
GCAGTGTGGTTTGCTCCCCATCACCTATATCTGGCATTTC
TCCCCATGTTATCCCTACCCAATTCCCCACCCCCTGCTGT
CCCTCCCCTATTTCCCCCCCCAGAGACCCAAGTGGGTGAT
GCTCCCTTCCCTGTGTCCATGTATTCTCATTGTTCAACAC
CCACCTATGAGTGAGAACATGCAATGTTTGATTTTCTGTT
CTTGTGTCAGTTTACTGAGAATGACGGTTTCCAAGTTCAT
CCATGTCTCTATAAAGGACACGAACTCATCATTTTTTATG
GCTGCATAGTATCACATGGTGTATATGTGCCACATTTTCC
CTGTCTAGTGTATTATCAATGGGCATTTGGGTTGGTTCCA
AGTCTTTGCGATTGTAAACAGTGCTGCAGTGAATATTCGT
GTACATGTGTCCTTGTAATAGAACGATTTATAATCCTTTG
GATATACACTCAGTAATGGGGTTGCTGGGTCAAATGGAAT
TTCTATTTCTAGGTCCTTGAGGAATCGTTACACTGTCTTC
CACAATGGTTGAACTAATTTACACTCCCACCAACAGTGTA
AAAGTGTTCCTATTTCTCCACATCCTCTCCGGCATCTGTT
GCCTCCAGATTTTTTAATGATCACCATTCTAACTGGAGTG
AGATGGTATCTTGATGTAGTTTTGATTTGCATTTCTCTAA
TAACCAGTGATTATGACATTTTTTCATAGGTTTGTTGGCC
TCATACATGTCTTCTTTTGTAAAGTGTCTGTTCATATCCT
TCGCTCACTTTTGAATGGGCTTGTTTGATTTTTCTAGTAA
ATCTGTTTTAGTTCTTTGTAGATTCTGGATATTAGCCTTT
TGTCAGATGGGTAGATTGCAAAATTTTTTTCCCATTCTAT
TGGTTGCCGATTCACTCTAATAACTGTTTCTTTTGCCGTG
CAGAAGCTGTGGAGTTTAATTAGGTCCCATTTGTCTATTT
TGGCTTTTGTTGCCAATGCTTTTGGTGTTTTGGTCATGAA
GTCCTTGCCTATGCCTATGTCCTGAATGGTTTTGCCTAGA
TTTTCTTCTACGGTTTTCATGGTGTTAGGGCTTATGTTTA
AGTCTTCAATCCATTTGGAGTTAATTTTAGTGTAAGGTGT
CAGGAAGGGGTCCAGTTTTGCTTTCTGCACATGGCTAGCC
AGTTTTCCCAACACCATTTATTAAACAGGGAATCCTTTCC
CCATTGCTTGTTTTTTTCAGGTTTGTCAAAGATCAGATGG
TTGTAGATGTATGATGTTGCCTCCAAGGTCTCTGTTCTGT
TCCATTGGTCTATATCTCTGTTTTGGTACCAATACCATGC
TGTTTTGATTACTGTAGCCTTGTAGTATAGTTTGAAGTCC
AGTAGTGTGATGCCTCCAGCTTTGTTCTTTTTGCTTAGAA
TTGACTTGGCTCTGCAGGCTCTCTTTTGGTTTCATATGAA
GTTCAAGGTGTTTTTTTCCAGTTCTGTGAAGAAGGTCATT
GGTAGCTTGATGGAGATAATGTTGAATCTGTGAATTACTT
TGGACAGTATGGCCATTTTCACGATATTGATTCTTCCTAA
CCATGAACATGGAATGTTTCTCTATCTGTTTGTGTCTTCT
CTTATTTCTTTGAGCAGTGGTTTGTAGTTCTCCTTGAAGA
GGTCCTTTACATTCTTTGTTAGTTGTATTCCTAGTTGTAT
TCTCTTTGTAGCAATTGTGAATGGCCGTTCATTCTTGATT
TGGCTCTCTTTAACTCTGTTATTGGTGTATAGAAATGCTT
GTGATTTTTGCACATTGATTTTGTATCCTGAGACTTTGCT
GAAGTTGCTTATCAGTTTCAGGAGATTCTGGACTGAGACG
ATGGGATCTTCTAAATATACAATCATGTCATTTACAGACA
GAGACAATTTGACTTCCTCCTTTCCTAATTGAATACCCTT
TATTTCTTTTTCTTGCCTGATTGCTTGGCTAGAACTTCCA
ATACTATATTGAATAGGAGTGGTGAGAGAGGGCATCCTTG
TCTAGTGCCAGATTTCAAAAGGAATGCTTCCAGTTTTTGC
CCATTCAGTGTGACATTTGCTGTGGGTCAATATATATTTC
TTTTATCTAAAAATATAATATTGATTTATAAGAAATAATA
GTATAACTTTCAATCTCTTCCTCCTTAAAATCACATAAAA
TATACAACTGAGATATAGACTGAGATACATGGTAATTCAA
AATATTCATCTAGCTGTTTTTTATTGGATATGGGAGAAAT
AAAAAGATGGTGTGTTTTACAATAGAGTGAAAATTTCCAG
CATGCTTTTTAATAAACTTTGAATGTTCTAAACATTAGAT
AGATAGCTCAATTGATCGATCAATTGCTTGATCAACAGGC
CAGGTGCAGTGTCTCATGCCTGTAATCCTAGCACTTTTAG
AAGGCTGAGGTGGGTGGATTACTTGAGGTAAAGAGTTAAA
GACCAGCCTGGCCAACACGGTGAAACCCCACCTCATCTCT
ACTAATAATACAAAAATTAGCCAGGTGTGGTGGCGAGCAC
CTGTAATCCCGGCTACTAGAGATGCTGAGATATAAGAATT
GTTTGAACCCAAGAGGCAGAGGTTGCAGTGAGCTGAGATT
GTTTCACTGCATTCCAGCCTGGGAAGCACAGCAAGACTCT
TTCTCAGAAAAAAAAAAGATAGATAGACAGACAGACAGAT
AGATAAGGCACAGAGCCTTGCCATGAGTTTACTGCCTGGG
TAAAATCCGGCATTGGAGGATATAGAATTTCTTATTGATA
GTATTTGCTTTGCTTCCATGGATTTATTCCTCTGGGTGAT
CCATTCTTTAACAACAGTTGTGGTATGAAAAAGGAGACAT
TTAAAAAAAAGTTTACATTGAGAAAGGGCAAGATGGCCAA
CTAGGCTCTGCCATGTGGAACAGCTGCCACCGAGGGGCTG
AGACAACTGGTGTATCCCTAACAGATCTTCAGCAGGAAGG
CACTGAGAGTGGTCAGAGGGAAGATGCAGAAGCTGGGCTT
TAGGGGAAGGAAGCTGGGAACCCTACACGAGGCTACTGTG
AATCAGGACTCATTTCTGATTCCCAATGACTCTGGGGAAA
TGGGGGTGAGTAGAACTGGCAAGGAACAACATGTTCTTAC
CTTGGGCCTCTGGAATGACTGCAAGAAGAGACTCCTTGAC
CACCATAGACACTCTACTTGGCAGGGAATGCTGCTTAGAG
AAGTGGTAGGGTTAGCAAACCAGCTGATGTAGAGATCAGA
GGGTTTGGTGTGGGAGCATCAGAAGTGGAACACGACCAGG
AATGGCCACCCTCCTGGGTTCAACTTGCTCCCATAGGAGA
CTTTAAACCTAGCAGAACTGTCAGACCTGAACTCTACCAG
GCAGTCCTGCTTATCAGGAAATGCGAGAACTCCAAAAAAC
CATACAATTACATGGAAATTGAATAACCCATTTCTGAATG
ACTTTTGGGTAAATAATAAAAGTAAGGCAGATATCAAGAA
GTTCATTGAAACTAAGAACAAAGATAAAACATACCAGAAT
TACTGGGATACATGCAAGGCAGTGATAAGGGGGAAATTTA
TAGCATGAAATTCTCACATCAAAAAGTTAGGAAGATCTCA
ATTTAACAACCTAACATCAAAACCAAAAGATCTAGAGAAT
AGAGAAAGACAACCCAAAAGCTAGCAGAAGACAAGAAATA
ACCAAAACCATAGCCGAACTGAAGGAGACTGAGACATGAA
ATGCCATTCAAAAGATCAACAAATCCAGGAGCTGTTTTTT
GAAAACAATGATCAAACAGACCACTAGTGGTCTAGTAGTC
TAGACCACTAGCTAGACCACTAGCTAGACTAATAAAAAAG
AAAAGGGAGAATATCCAAATAAATACATTTAGAAATGATG
AATGAAAACTGACTCCACAGAAATACAAATAACCATCATA
GAATATTATGAACACCTCTATGCACATAAACTAGAAAATC
TGGAAGAAATGAATAAATTCCTGGATACATACACCCTCTC
AAGACTGCGCCAGGAAGAAATTGAATCCCTGAACAGACCA
ATAGCAAGCTCTGAAATTGAATCAGTAATAAATAGCCTAC
TAACTAAATAAAGCCTGGGACCAGCTATATTCACAGCTGA
ATTCTACCAGATGTACAAAGAAGAGCTGGTACCATTTCTA
CTGAAACTATTCTAAAGAAACAGAGGAGAAGGAATTCCTC
CCTAACTCATTCTATAAATTCAGCATCATCCTGATACCAA
ACCTAGCAATGATACAACAACAACAACAACAACAACAACA
ACAACAATAACCTTCAGGCCAATATCCTTTATGAACATTA
ACGCAAAAATCCTCTACAAAAAAATGGCAAACTGAATCTA
GCAGCACATAAAAAAGATTATCCACTATGATGAAGTAGGG
TTTATCCCTGAAGTGCAAGGTTGGTTCAACCTATGAAAAT
CAATAAATGTGATTCAGCACATAAACAGGACCAAAGACAA
AAACCACATGATTATCTCAATACATGTGGAAAGGCCTTCA
ATAAAATTCAACACTTCTTCCTGTTAAAAACTCTCAATAA
ACTAGGTATTGAAGAAACACACCTCAAAATACTAAGAGCT
ATCTATGACACACCCATAGCCAACATCATACTAAATGGGC
AAAACCTGGAAGTGCTCCCTTTGAAAACAGGTACCAGACA
AGGATGCCTTCTCTCACCACTCCTACCCAACATAGTGTTG
GAAGTCCAAGTAAAGCAATCAGGCGAGAGAAAGAAAGAAA
GGGCATCCATGTAAGAAGAAAGGGAGTCAAACTATCCCTG
TTTGCAGATGACATGATTCCATACCTAGAAAACCCCACAG
TCTTGGCCCAAAAGCTCTTCCAGATGATTAACAACTTTAT
CCTGTCTCAGGATACAAAATCAATGCACAAAAATTACTAG
CATTCCTAAACACCAACGAAGTCAAGGGAGGAGCCAAATC
AGGAATGCAATCCCATTCAAAATTGCCACACACACGTAAG
TAAAATATCTAGGAATACAGCTAACCAGCGTTATAAAAGA
TCTCTACTAGGAGAACTGCAAAATACTGCTAAAAAAAAAA
AAAAAAAAATTCAGAGATAACACAAACAAATGAAAAAACA
TTCCAGGACCATAGATAGGGCTGAACTTGCTTTTTAGTAG
AATTAGTATTGTTAAAATGGCCATACTGCCCAGAGCAATT
TATAGATTCAATACCAATTACATTCTTCATAGAACTAGAA
AAACCTATTTAAAAATTCCTATGGAACCAAAAAAGAGCCT
GGATAGTGAAGGCAATCCTAATCAAAAAGAACAAAGGAGG
AGCTATCAGATTTTACAACTTCAAACTATACTACAAGCCT
GCAGTAATCAAAACAGCATGGTACTGGTACACAAAGAGGC
ACATAGACCAATGGAACAGAATAGAGAGCCCAGAAATAAG
GCCATACATCTACAACCATCTTATCTTCAACAAAGAGGAC
AAAAAAAAATCAATGGGGGAAAAGACTCCCTATTCAATAA
ATGATGCTGGGATAACTGGCTAGCCATATGCTGAAAATGG
AAACTGGATCCTTCCTTAGACCGTATGTGAAAATCAACTC
AGGATGAATCAAAGACTTAAATATAAAACCCAAAATTATG
AAAACTCTGGAAGACCACCTAGGCAATACAGTCTTGGAAG
TAGGAACAGGCAAAGATTTCATGACAAAGACACCAAAAGC
AATTGCACCAACAGCAAAAACTGACAAAAAGGACCCAATT
AAACTTAAGAACTTCTACACAGAAAAAAAACCCTCAGCAT
AGTAAACAGACAACCTATAGAATGGGAGGAAATTTTTGCC
AACTATGTATCTGACAAAGGTCTAATATTTAGCATTTACA
AGAAACTTAAATTTACTAGCAAAAAACAACCCCATTAAAA
ATTGGGCAAAGGGCATGAAGAGACACTTTTCAAAAGAAGG
CATACATGAAGCCAACAGGCATATGAAAAAAAAAAAAAAA
AAACCGTCAATATCACTGTTGCTTTGAGGTCAAAAAGACA
TAATTTTGATTTTACAATTTGATTTTGGGAAGTCTGTTAT
ATATATCAAACATTTATAACACTTGATCGAAATAGGATCA
CAGGTCACTATAAAATAATATTCATTCATTTAGTCAAAGT
AATAGTTTAAAAATTAAAAAAATATAGTTATATATTTGAG
AAAAAAAATCTTTAAATGTTTAACTGAGTTTTTGAAGTAA
TCCAAAGATCTAATAAAGACAGCATGAGACACACAGAATG
TTACTTTTTCATCATTTTTTTAGTCTACTCAAATCATGAA
CTGAAATCTTCTTAAACTAATTTTTATCAATAGTACATGA
AAATCTTGTTTAAGGAAGAAAATCAAACTTTACCTTTGTA
CCAATGTATAATTAATACTAAAGCTAATTTTAACAAAATC
TTTTAAACATCCATTTACTTTCGATCAGCTGCAACTATAC
AAGATAAGATTTTATAAGACTTTTATAAACTTTTATAATT
TTTTAAACTTTGAAAATGCATCTAATTTTATCTATATCAT
TTTTTTAAAATTTATTCTGAAATACCCTTTAAATAACTTT
CATCTAGACAAAATTATTCCGTCTTTTAACAAAAACATAT
TCTCATACCTCATGTTCCTTTTACACTTGTATTCAGAATT
GCTTATCTTATATCTAGTAGTTTTAATTAATATATTAATT
GTAATTTGAACTCTTTATAACCATAAATTTCCAAGAGAAA
TCTACGAAGTGAGCAATTTTAATTGACATATACCAGAACA
TATTATAAAGACATATTTTATGATTTTTAGAAACACAAGC
TTTTTTCTAATAGAATGTATTTTTCATGTGGAACAGAACA
TATTTACTAGCAAACCCAAATATCCTTAGTCTTTTTATAA
ATTTTAAAAAGCCAAAAGTGACACAGTTGAACTTCTGTTC
AGTGATTAATGTTTCAGTATTTTATCTTACTTAGAAACAA
CTTGGACATGTCATGATTATCTGTTGCCTAGTTTAACATA
ATATGACTTTAAGATTTTAAATTGCTGACAAAAAATTTGA
AATGACAAATTTATTTATAAGCAACTATTTCATTTACATT
TACCCAATTTACCCATTATTAACAATTATATTTGAATTGC
TCATGGAAAACAAAGTTAGCCACTTATTTATTTATTTATT
TTTCAGAAAGCAAAGCCGGGCTACCCCTACATCAGCCAGG
CTTGTCTTAACCAAGGCATTTGGAATACTGGACACAGGTA
TCCTCCCCAGTGTCTTCCCACCCTGAAGTCACCCCAGGGT
GGCAATGAAGGAAAGAAAGAAATAAAGACAAATTTTTTTA
CCTTTCATTCTTTACCAGGGCTGGGGAAACTGATTTTGTT
AAAAAATTTAACCTTTTGTTATTGGCTTTTTGTCAGTTGT
CCCAGGACTTCTTCTGTGGGCTCTGGAATGCATCAAGTGT
TTCAGCCATCCCATTCTTGTCACCAGAACTGTAGAGATTT
AAAGGGGATGACACCTTTCCTCCCCATTATAATAGGCGGT
GCAGAAGTTAATACAAGAACAAGCCTTAGGCAGTTTTGGG
GAGATCTTAAACTTCCCCAAATTCCAGTGAAGTTGTTACC
CCTATAACAAAAGACACTTAAAAGGTAAAAGTACAACAAA
TTTGTTAAGGTGCGCAGTTCATGAAAGCCATATAATTAAA
TATGAAAAACTCAAGAAAAGGGCCGGATGGTTAATGTTTA
AATACCCTCTACATTGAAAAGAGGAAAATAAGTGAAGATG
TAAATAAATGGGCAAGAAGACCTAACAGGTTTGTAAATGA
TTCTCTTTGGATGCTGAATGGGTCCAGAGGACAAACAACA
GCTTGTGGACAAATTATGGAAAGGGCGAGAATAGAACTGC
ATTGAGGCAAAGGTTGTCACATTCTGCAGATACCATTCCC
TAGCTAACCTTTTGGAACTGCCCTCTGAAGAATAGATGAA
CTATCTGTCTGTGTGATGACAACTCCCAGTCTCTTCTCTT
CTCTGGTAGTTAATCTTTCTTGGTTATTTAATGAGAATTT
TGGAGAGGGGATTTTAAGACAATTGCATTTCTTTCAGGAG
AAGTTTTCCCAAAGTGGTAAAGGAACTTCCAGGCAAAGCC
CCACCTGGTGCTCTGGAAAAGAAACAGGATCAGAGAGATA
GGAAGGCAGGGAGAGACTTTGAGGCTGCTTGTTTAGTTTA
TCTTGTCAAAGCACCATATTTGGAGGCTTCATTTTCTGAG
CCTCGACCCCACTTCTGTCACTTACACAATGTAGTTCCTA
TCATCCTGTTTCGCTTCTGGGCTTATGGGAGGCAAAATGA
AGCCTGGAGACTACAGAGTGTTTTGTGACAAATAGAAGAA
GAGCCAACTGTAGAAACTGTCCAATCCAATACTAATTTAC
TGATGAGAAAAGGGCGAATCAGGAGAATTAAGTGAATGAA
CTAAAATAAAATGATAAAGTATAAGGATATTGAGGTCTTC
CAATTTCTAGTTCAATAATTTTCAATCTGTGCAAATCTGG
ATTTCTACAGTAGAAAATATTGCTACTAATTTTGTGGCCT
TTATCATCCATTCTTGATAAAATAGGTTGGCACAAAGTAA
TTCCAGTTTTTGCAATTTTTTTTTTTTTTTTTTTTTCTTT
TTTAGACGGAGTTTCGCTCTCGTTACCCAGGCTGGAGTGC
AATGGCGCGATCTCGGCTCACCGCAACCTCCGCCTCCTGG
GTTCAGGCAATTCTCCTGCCTCAGCCTCCTGAGTAGCTGG
GATTACAGGCACGCACCACCGTGCCCAGCTAATTTTTTTG
TATTTTTAGTAGAGACGGGGTTTCACCATGTTGACCAGGA
TGGTCTCGATCTGTTGACCTTGTGATCCACCCACCTCGGC
CTCCCAAAGTGCTGGGATTACAGGCTTGAGCCACTGCGCC
CGGCCAAGTTTTTGCAATATTTTTAATGGCAAGAACCACA
ATTACCTTTGCGCCAACCTAATCTATCTGACTCAGAGAGA
CTGTGGATAGCAAACATCAGTTATGCATGGTAGACTATAG
TTTTTCATTTGATACTAATCTAGCTAATGATGAAGTTCAG
GACATGACAACCCAAAACATCCTTCTTTAGCAGAAAGGTT
GCTTTGAGCTGATTACTTTGGCAAATAGCCAACACAGGGA
CATCTCTGTAGACAAGAGTCAAATTTGACCCTTTTAAGGG
AAAATTAATATTTATAAAGGAAATCTTCATCTGTGAAGGT
GTCTCCTTCTCTGCACTAGGTAGAGAAATATAACAAACTT
ATCTGCATAACAAACCTCACCCTTGTTTAAGATGCTCTTC
CTGGGCATCTCCTCATACTCAGGCCTTCCCCATACCCTTG
CGTTTGCTTCAGTGGATGGCAGTATGTGAATCACCTTGAT
ACTGGTGGGCAGGGGGAGATCCCCATATTTCAGTGGGGCC
CTGACCCCTGCTGGTGTTCCAGTTCCTGACACCATTGCAA
GAAGGAATTCAAGGATGAGTTAGAAAACGGTGAAAGTAAA
CAGATTTATTGCAAAGAAAAAAGTACACATTCGAGGGAGG
GGAGTGTGGGCATATGCAAGAAGTGTCACATGCAAGGGGG
TTTGGCATTTCTGTCTTTATGGGTTTTGTTAACCAAAGGG
TAGAATATTCATAAAACTTCCTGGAAAAAGGTAGAGATTT
CTCAGAACTGTGGTACCACCCATTTTTACACTAAATATGA
GCATTCTCAGAATTGTCATGGTGCTGGTGGGTATATGATT
GAGTATGTTCATGAGCATATAATGAGGTCCTAGGAGAAAC
CTAGGTCAAATCCAGTGCCACGTTGGGTCCATTCGGTCTT
AGCCAGCTTGGTTCACATCTTCCTTTTCAGGGTTTTATCA
GTTCCCATTCTGCGGTCATGTAAAACTACTATCTGGAATT
TTTATTCTTCTGTGACCACCCTGTATTATTCCTGTCTCAA
CGTTTTTCCAGATCTACTCTTGAGAATTACTCATTCCTTG
AGTGTCTCCCATGTCTAATCCAATACTAAGAACCATATGA
AATGTACATGTTAATAAACTTCTGGTTGTTTTTTTCTCCT
GTTAATCTGTCTTTTGTTACAGTACTCTATCCCAACAGAG
AACCACATAGGACAGAGAGAAAATACCCCAGGCCTACACT
GATATATTAGACTTTGAGTTTAGATTAAGACTTGACGTTG
GTGAGTATTACCTAAAAGATATACAGATTCCTTTGACATA
GCTTTTAGTTTCTTCTAGATCCTCATGAGCACTAGCTCAT
GAGGTTCAAACAGCAGGATTTAGTAACACCTTTCAGAACT
GCAGCTTTAATTTAGCAAATCAAATTCACAACTTTGGGAA
ATTCTATATACTGAACAGCTCAGGAAATACGAAGTGGTGC
TAATAATATTTGCATAGTATCTATAGTTTATATTTTCACA
GACAAGATTCATTTCATTCACTTTCTTAAGCATGTTTTCA
AAGTGTTCTGTAACAGCTAAATGCGTGTTAAGTCTAGGGA
CACGAAGATGACTAACACAGTCTGTCCTCTCAGAGCTTAC
AGTCTGTTGTACACGTTTGGAATCTCTTGGTTTACAGGTT
CATTTGAGATTCAGGTATTCCCTGGAAAAATATGCATTTT
TTCCTGTTACTCTTCATGGTCCATGGGCCGTCCCCCTACC
AAAGCCTAGAGGTTCAGGGGATTATGGACCTTCATTTTTG
TAGTAGTTCTAAAGAGCAACGTGACTGTAATAATAATCAT
TTATATTTTATGGAAGAATAAACTAAAGTTCACAAAGGCT
AAGCAACTTGGCCTGAGGCATACAGTTGATAAATGGTAAA
GCTAGAAGAGAATCCTACTTCCTTATCAAAGAATAAACAA
TTATAGATGGTTAATTGATGTCATGATTAAGGTAATATGT
CGACCAGGCGCCGTGGCTCAAGCCTGTAATCCCAGCACTT
TGGGAGGCCGAGGTGGGTGGATCACGAGGTCAAGAGATCG
AGACCATCCAGGTCAACATGGTGAAACCCCGTCTCTACTA
AAGATACAAAAAATTAGCTGGGCATGGTGGCGCGTGCCTG
TAATCCCAGCTACTCAGGAGGCTGAGGCAGGAGAATTGCC
TGAACCCAGGAGGCGGAGGTTGCGGTGAGCCGAGATCGAG
CCATTGCACTCCAGTCTGGGTAACAAGAGCGAAACTCCGT
CTCGAAAAAAAAAAGAAAAAAAAAAAAGGTAATATGTCAT
TTGAAAGATGTAAACTTACAAAAATATATTTCAGCCTAGA
CTACAGTGAATTAATTTCAAAAAGAATGATAATTAAATTT
TTACTAAAATTTCTATTAGTTTTACCTATGATAGAGAACT
AAACTTCAAAATGTAAAATCTCTTTAGTGTTTGAGTCTTC
TAAATTTTAATTTTAGATGCTCTTTTAAAATCTCAAACTT
TCCAAGTTAATATATGCTGTTTGTTAGTTTTATTAGTATT
AATTATTAAGACATTATTGTGGCATTAATAAATTATATTC
TAGTCACTTTCCAAAGGCATTGAGTAATTCTGTTCCCAGA
TTTATTCAGGTTGTTTATTATAAGCTTTATTATGAATTGA
AAATAATTTCTTGTTAAATTTGTGCCAGAATTATTTCATT
CTTGCAGGACTTCAGGAAGTGTAATGGGATCTTTGAGACT
AGAAAAGACATGTATCAAATAAGGCACTTCATATTTATTC
AAAGAAAAGTCTGAAAAATACATGTTAGTAATGACTTGAA
ATCTCATGTTTACATATTTTCTGCATGTCTGAATTATTAA
CAAAGATAGAGGCAGAATGAAAAAGAATGAATACTGTTCA
GTATTTTCAATCGTATTCTTTCATTTGAGAATACGTTTTA
TACTGAATGCATTTAAAATCAGATTTACGGCATACTTAAA
TTGTGAAAATAATATTTAAAAAGTGTAAAGAAATTCTTCC
TCTTAGATAGATATATGAGGAAAAACTTGTCAGGCATGGA
GTAACTGTGTATGCTAGTCCATGCTGCTGTTAAGAAGTTG
CAAACCACATAATGAGTTAAGGGAAAACCATTATATATCA
GAGATATTTTGAAGAAAGGAGTAGTCTCATCAGGTAATAA
TGAACATACTCCTTACTTGAAAAAAGAGAAATGTTTTTCA
ATATATCTCTATAAAACCTTGATTTTCCCTTAATGTTCAT
CAATACCTGCATGGAAGCCAAGGGCATTTTGTACTTTTTT
TGTTTTTACTGATATTGTCATTTATGACCTGGTTCTAGAG
CATTCAAGGAGACAAATGGTGTAGTAGACAACTTTTGGGG
TATTTGCAGTATTCAGTGCCTCACCTACAACCCACACAAA
TATCTTGTTGACGGAGTTTTGAACCCTTGAAATCATGCTT
ATTCCTTAAGACTATGTTTCCAGTCACAGCTGATTGAAAT
AGGAGCCCCACTAGTTCTGCCCAGTGCTAAACAGTTATCT
CTCTCTTCTTGAAGTTTGGCATTGGGATGAGAATATTAGA
CTCTACTAGTCCTGTGAACTGAAAACATGTAAACTCCAGA
GCTATAAGATAACATCCTGTACCTTATACGTGTAGATGCA
GAGCAATAAGTGTACAGGGAAATGTATGAAACCAAAACTT
GGAGAGATGTAAAATGAGAGACAGAGAGAGAGACAGAGAC
AGAGACAGAGACAGAGAGAGAAAGAGAGAGAGAGACAGAG
AAAGAGAAAGAAAGAGAGAGAGAGAGAGAGAGAGAGAGAG
AGAGAGAGAGAGAGAGAGAGACAGAGAGATCAAGATCCTG
CCATTGGGAACTTTGAGAAAGTCTGTATTCTTAGCAGTAA
TTTTCTTCTCTGATTGCATGGTCTTGTCAGGAAACCACTC
TTTATATAAGGAAGCATTGGATCTTTTCACTTGACATATA
TTTCCTGAATGCTTACCATAGTAATGCACTGTGCTTTGTT
CAGGGCATGATGAACAAGGTAGACATGATATGGAGCTCAT
AGACTGAAAGACTAAAATTAATGATGGTAATTAGTAGAGG
AGATAAAACATTTGCTGTGGACATAATAATAACACCACCT
GATCCAGCCTAGAGGTATTGGGAAAGCTTTTCATGAGGAA
GTTGTGTTTAGGCTGAGGCTGATGGATAAAATACAGAAAT
AGCAAGCCTTACTTGTGTGTGAATTACAAATGAGCCTAGG
TCATTTTTCAACCCTAAATACCAAATACTGCTGGGAAGGA
AGCATATTAAACCATTTTCTTTCCACTCATAAATTTTCAC
AGGTAATTCAGATGGTTAGAAGAACAAAGGAAACCAGGAG
AGGGAATGTCATTTAAAATAAAGTGAAGAGGTGAAGAGCA
ATAGACATGTTCCCCACCATCATATCACAGTGATTCATGA
CTCTAAGCATCTGCAAATTCCTTCCAAACTGAGTTTAAGG
TAACATTTCAGATGTTTAAGACAACCTTCATAAAAATAAT
TTGACCTCAGGAGAGAGTTATTATCTCTATATTGGATGAA
TGAAAATTACAAAGAAACTGAAGCTTGCCACATGGGATAT
AGAGCAAGAATTACATAGATTTCCTCTTTAGGGGAACTGG
CTTCAACTTGATTAATCAGCTAATCAAAGATCTTGGTTAA
ATTTTAGTTTCTTTATCAACTGAAAAAAAGACCTTTCAGA
GCACACCATCTGTGTAAACACAGCAGTTACAGGTGAGGGG
AGACGGCTTCCTCCCTGGGCAAGAGTCTTTGCTTCATTTC
TTTCCTTTTAATTATGGCTCAGCTAAAGGACAGTGCATAT
AAAATTTTTCTACCTACATTTGAACAAAAATGAGACTTAT
AGCTTTAAAATGCTATATGAATGTTAATAATTAGCTAGGT
AAGTGTAGCCAGAGAGCATGCCAGGCAGGAATAGATGAAT
GAAGCGCCAAGTCAGGAAAGAATGTAAAACGTTGTTATAT
TTGGACAGAGGACCATGAGAGGGAGGAAGGGAAGAGAGAC
TGGAGAGATAAGCAGGGGCAGGATTATGCAGTATTTTGAG
ACCATAAGAAGAATATGGACATTTATAATAAAAGTCATCA
AAGATTTAAAGCAGAGAAATGGTATGATCAGGTCTGTATT
ATTAAAACATTGGATTAGGGGGTAGATATAGGAATATTTG
TTAGAAAGTGATTGCATTAATTTGTATGGCTTAGGTTAGG
CTAGTGATGATGGTTAAAATACACAAAAGGAGATAGATTT
GAAAGCAACATCAGAGGTGGAATGAATTGACATGACTATG
CATCCCAAAAAGGCGGAAAATTCAAAAGGATGGTCCTATT
TGTAGGTTATCATTTGCTTTGATTAGAAACACAGGAGAGG
GGGCAGGTTTGGGTTAAGTTGACTTGTGTTTCTATTGAGT
TTGCAGCTCTTATGAGACATCTAAAAGGAGAGTCTAAGAA
AGCCGATCTGGGTACAATTTTTAACATTTATGGGTATACA
TCCTTGAGATGTCTTAAGATTGTACAAAGTCAGAAGAGGA
GAGTTGATCCCAGGTTTAAAGGTCCAGTATAGGGGGAGAT
TAACAAAGGAGACTAAAAAGCAACAACCGGAGAAAGAGAA
GAGACCCACTGGGAGAACTCTGGCTAATACAGCCACGCAT
TTCTAAATAATCTCCGATTTCTCTTCAAATTTCAGGGAAA
TATATTGGTTGTGATAAATCAGTGAGCAGTCAGTCACACA
GCTAGCTTTGTGACAGAATCATGCTAGAATAATGATTCAC
TTTCTCTTAATGCAGAACTCTCTTCTCTGCAGTAATCCAA
AGGTCATTGTTTACTGATTCTACCCAAAGATTTGTCAGAA
AGTCAAGGAAACACTTTGGAAAAATACAAATGTTAAATGG
CAACTAGAAGAGGAGGTAGGCTTCCCATTTTATATTTGCA
CTAGAGAAATACACCCAGGAAGCTGTAGTCTCCTCTGTGT
TGCCCAGTGGTAATGTGAGATGACTGAATTATTCACCTTT
CCTGGCAAAGTTCAGGAAATTGTATGGTTGGAGTCCCCCA
TCCACTAGAGGGCTCTCACCACACAGGTGACAGTTTGGAG
GTCCCAGGGCCTACAATGTATTTCAAAGGATATCTGTGAA
ACGAACGTAATTTTGTACAGTTCAGTCATACAATAGAGTC
AGTGTTAGAAACACTGGGGGAAAAAAATAGATGAAGTGAT
TATATTTCTCTTTGCTTGGAAGTCTTTTCCCAACTGTATG
TAATTTGCACAGGTTGGCAACCTACAAAATTCTTTGTTAG
CAAATTATAGTATGCAATTACATCTTAACTCTGTTTATCT
TTATTTCTTTACCCTCTTGTTCCTTTGATAAGTTCATCCT
TTCCCCCATCTTTTTGAAGCTTGCAAAGATAAATAAGAAA
TTAAACTAGTGCAGAATATGGGAAGATTTCCTCTTTCCTG
CCCTTACCCTACTGGTCTACCACAAACACTTTTTTTCTAC
AAGCTGCTTAACAAATATAGACATAATATAAAATTATTTT
TAGAGTCCAAAATCAGGACTCACGGTGGAAAACTGCTTTA
AAAGTGAGATATATTATCATTATATATTGTGACCAAATAC
CTCAAGGATAGGCCAACTATTTCTAAATTCAGTATATTTG
GAACCCATCTATTGCAAGCTTTTGAACAATTTTTTGAGTG
GCTTTGGGATTCAAACTCAAGTATGGGGCTGGAGGAACTG
CAAGAAGGAGCCCTGGAGTTTAGCCTTCCACTCTATCTGA
GAACTGAACCTATTGGAATCATGCCATGGTATTCCTGGGT
ATAGAAGTTTGATTCTGGCAGTTTTTTTCTTTGCCCTAAG
AAAGGTATATTCTCCAGAAATAGAGTGCTTTCTTTTCAAA
ATGAGTTGATTCTGCCTTGGATCTAGAATGTTTAAAATCC
CCAACAGATCTCTGGAGGGCATATTTACAGCCAACTCAGC
TTTACTGACCTCTCCCCCACCACCACCTGCAGAACATTAC
TGGGAGAGTGAAAAAGCCCACCAATAGTCAAGTCATACAG
CCTGGACAATCCAAGATCAGTAGAGTCTTATTTGGACCTG
TTTTATGACCAAAAATATGTGGGAGTAGAGAATTACTACT
CAGTATCTTTCCTCATTTGCTGGCAATGAAACAGAGTCAC
AGTAATTATATCAGAATGCTATCTAGTATCCGGATGAGCT
ATATATATATTTCTGTTTGATCAATTACTTCTTATTTTAT
CAATGCCAGGTCATTTAGGAATGCTACTTCTGGATATGTC
ATTTCCATACATATTTTATGACACTAAACCAGATCAAATA
TACAAATAAACTCCACTGACTTGTGTTTATTAATCTTACA
ACATGCGATATTATACTATACTTGGCAACACTTTAAAACA
TTCAGAAAATGTGTTTCGTTTACTTTTTTTTGACCAAAGA
TCATAATCAGACATCTGCCCTAATTTGTGGATTTTGTTCT
GTACATTTTAATTTAATCAATTGGCATTACCTTTGATCTG
AGAAGATTCTACAGTAAACTAGAAGATATAAAGAGGAATC
AAATATTTTCTCCTAAAAACCACCATTGGGTTGCCTCCCA
GCTGTTTCTTGATTGCCAACCTAAGTATTATTCAAATGTA
GTTTGAGGGTCATGATGGAGAAGGGCATTTTCTATACTTG
AAACTGCAGGTGACTATCCTATGTTAATTTCAGTACAAAT
ACAGAATTTTAAAAACTGGCAAGAGCGTCACCTCTCAACA
GTTTCCTTTACCTATTAAAAGCTTTGCCATTAGGATAATG
GGTGTCTAGGAAAGATTTCTCTGCTTTGCCCTATCTGCTT
TACTGTTCTTTCCTTTCCCATAAATGAATCACAAGAATTT
TGGAATCACTGGTAAAGATGAAGATAAATGTTTCCATTTC
TAACTCTGGTCTCACTTCTTCACAGAGTTTTTATTCATTT
TCAAGTGAAACTTGTCCTGTAAGACATGTGGACTGTGAAG
GGAGGAAAACAGTAGGGAAGGAGAGGGGAAAGTTGGCCGG
GAAGAGAAGGGGAGTAGTGAGACATCATCCCAAGAAGCCT
TTCTACTTGAAGAAAGTGCTACGGCCCTAACAGAAAACGA
ATTATATGTAAACAGAAACGACATCATAAATCACTTCTCT
TTTTACTAACGTCCAAAGCCACAAGGTCTGCCTCCCTCTA
TCTATTCTAAATCAAGCTCACATTGAATATTTCACTTGCT
TTCTCTGCCAAAGGGTAAGAGAGAATCTGACGATAAATAC
ACACTGATTTGGTCAGTGCAGCATATGCTACTACAAAAGT
TGAGACAGTTTGAGCAGTAATTTAACTCTGGAGTTACGCT
GCTTATAATTCTTTGTGTTTTTATTAAATATTATGCATGG
GTTCTTGCGTTCATTTCAATATAATGTTATGGTGAACTAC
TGACTGAATGTATCTGTTTGCCATGTGGGTTATAGGCATC
TGTTGAATATCAGGGAATGTAATTCAAGTGATTTGCCAAG
AGCTCCATCAGAGATGTGCCTGTGCGTTTTTCTGAGTTGA
GAACACCACCTGCAATATATTGACCTACAGTAGTTCAGTG
AGACATCTGAACCAGGAAACAAAATGACCAGCCCAATTAG
TTAAAGTATCATAAATATGCCACTACATATCTCATTTATC
ACAAGTCCAATGAAGTTTCTTACATTTCACTTTCAGAGCT
TTGAAATCCCAACTCAAACTATCTGTGAATTTGAGGCTTT
TCATATACCAAGGGACTGGCTTGAGTTTTGAGTAGAATAT
AAAGTGAAGAAGTAAATGTTCTTAGGACAAGTGAATATGC
TTTAGTGGGAATGATCTGTATTTCAAGACTTTCCTAAGCT
AGAAAGCAATAGTATGATGGTCTGGAAATTGACATTACGG
CTGCATGGAACCAAGTAGTGAGCAGCTATTTTGTTTTGCT
GTTGCTTTTTGACTTCATGGACAGTCCAGATAGTTTTTCT
AGATACATAATTTAAGAAATCTATATATAAGTAATTAATT
TCATGTTTATGTAATACTATCAGAAAGATGCAACTACTAC
CTCATCCAGACAGCAAAAATATTGCACTGTGTAGGTGGGC
ATTTTTGTGCCATCTTTGTTTAGAATTGGTCATATTTTCT
GAAAAAAAAAAATGTTTCTTTAATGTATATGTTTTATATT
TCTCTGATTTGTAGCTGGGTGTAAATATAAGTTATAAAAT
GATGTTTTAAAAATGAAATTTAAGTTTTATGTAGTTTTCT
GCCTGCCTGGTTTATTTAAGCATCATGTAGAATGAGGTGG
TGTTTTTAAATATGTGACAACTTGGAATACAGTATGCAAT
AAGGAAAAGCTTTTCTTCACCATGAGTCAAGGTTTTCCTG
CCATGAAGAGTGACCACAGACTGAGGCTTTCCAGTTCTTT
TTCTGACCCTATAGAGCTTTGTATTCCTTTTGAAGGGAAC
TCGTGGCATGTAGAATCAGATTCTTGATCCAGAGAGGCCA
ACTTCATACAAAACTGTATATATATATTCAGACTGCCCTC
CTCCCTGACTGTGCCTCTTTTGTGCACCAACACATCCTGG
ATAACAGGTGCCTCATGTGCCAATACAGTGTTCTTGTCAG
AAAGGAAACATCATGTAAGCATCCATTCCTAGCTAGGCCA
GTGGAGGCTAATCTGTTTACCTTTTCCCAGGGGAGAAGAA
AGGGCTGGAGGGCTGCCAGAAAGGGGCAATCCATACAGAT
CCATGTGGGCCATGTGCTTTCCTGTACCACAGCTCCTGCT
GTACTGTGTTGTCTTTTCTCTGATAAAATGTGGCCTCTTC
GTGTGTGGAGTCCATGATTTAGTTTTAATATCTGTACATG
ATCAAGATTAAAGTGGGACTCCCATGATATTTGAATGAAT
GAACAAATGATGCATAATGTTAATTTCAGATAGAAAACTC
TTAGTCCTTCTCAAATGCCTTCAAAAAGGCACTCTTCTAT
TTTGTGTTCAACATGCAACCCTCCCTGTCATTCCAGTGTG
AGGGCTCAGCAGAATCCATATCACTAAGTCACCCATGGTC
CACTCTGTTTTCTGGCCCAGGGAAAAAATGTGTCAGGAAT
GTGAAGAAATTATTTTCTAGTTTGTCCTCACTAACAGCAT
ATTTCTAAATTTTCTCTTAAATAGAAAATAGAGACCGTAT
GTGAGTCTACATGACAGCTAGAAAATTGTTGTGAAGAAAA
TGGGCGGATTGAGCTTGTATTAGTCTATTTTTATGCTGCT
CATAAAGACGTAACTGATACTGGGTAATTTGTAAAGGAAG
GCGGTTAATGGACTCACAGTTTCACATGGCTGAGGAGGCC
TCACAATCATGGCAAAAGATGGAGGAAGAGCAAAGGGGCT
TCTTGCATGTCAGTGGGCAAGAGAGCACATGCAGAGGAAC
TCCCCTTTATAAAACCATCAGATCTCATGAGACTTACACA
CTATCATGAGAACAGCATGGGAAAAACCCACCCCATGATT
CGATGACCTCCCACCAGGTCCCTCCCATGACTCATGGGAA
TTATGGGAGCTACAATTCAAGATGAGATTTGGGTGTGGAC
ACAGCTGAACCATGTCAGAACTGATGATGGGTTCCCATGT
CTTCACCTTCTACAGCTTACTACTTTTGTTTCTTCTTTGA
TTTGACATTTGTTTCTTGTCATATAGAGCAAGGGTTGGCC
AACTATGGCCTCTGGGTCAAATTCAGCCTGGTGCCTGCTT
TTGCGTAAGTAAAATTTTATTAGAACATAGGCTCTTGTGT
TTGTTTTTGTGCTAGGACCAACAGGACTGAGTATTTGTGA
CAGACACCCTATACACTTGCAAAGCATAAGATATTTACTT
TATGGCCTTTTAGGGAAAAAATTTGCCAACTTCTGAAATA
TAGCATATAGAGTGTCAATGTATTTATATTGCCTTTTGAC
TTCTTTAACCAGATCAAGGAAGGTTTCAGACCATTGTGCA
ATACTCAGACAGGCCATGCTCAAATCCGAGTTTCACCTCT
GAGGCAAGTTACAATGGCATCTGTGGAAATACTTAGACCT
TCTCCAGGAGAACCTGCTACAGGTGCATAGATGGCTGACA
GCTTCAAATCCAGCACCAGGCTGGTATCAAGATCACACTT
CCCTTGGGATGCTCCCAGCAGTGACTGTACATGACAAGAC
TAATGATGTCACCACAACCCTCCCTCCCTAGGACTCTTCC
AATGAGCATCTTTGCTGGGGACTCCCATTGGCTTGGGTAA
AGCTATGCCAACTGTGCTGTGATCTGGGGCTCTTTCTATT
CATCCTTCCTTCCCTCTCTCCTTTTATAGTGTCCCATCCA
CACTATGGTCTGAACATTCTCCTTGTCCACTCCTGCTCCC
TTCTTTTTAGTTTTCACAGGCATTTATTTAATAAATCTCT
TGCACTTCTAAACCTGTCTCAGCTTCTTCTCCTCACAGGA
CCCAAACTGACACGTTATTTAACTCCTTCGAGCTTTAATT
CCCTCACTTGTAAGAGGATGCTAAAGATGACTATATCATA
GGGTTTCTGTAAGAATTAAGTTATTACGGTAGACAACATT
TTTGGCATTGTTTTGGCACAGTTCTTGGCATCTATCAAAG
TATATCCTTAACTGCCATGGCCTTTGGGATGGCCCCTATC
TAGTTCCTCCTGTTGGGCCTCCTTCCTGCCTATTCTTCAC
CATGTTATGACTGCTTTCTGAACCTTGTGGCCGTGGGCAT
GTTTTTTTTTTTTCTCCTTTAAGCTTCTTGAAAAATTAAC
AATAGGTCTTTTCAGTGAGTGATTACAGCAACAGCATCCT
GAAAGAACTGACATGCATGAAATAGTTTCTTACTTATAAA
CCATTCAATTTCATCAGTGTAGTCTCAGATAATTATCTGT
CTAAACGAATAATAAAATGGAATTTAAAGGGACTTCTCCT
CCCACTCAGCATTATTAATATTATTATTTTTTTCTTTCTA
AGACATAGAAATCACTGCATAGAGGGCAAAGTAATTTAGC
ACCAAAAATGCAGTCCTGTCCTGGAACTGCTGAGAATAAC
TTTGACAACACATGTCCTGAGACCCAACAGAGACCCTCCT
GAGTGAACCATGCATGTCCTTATGCTTGTCATTTCAAAGC
AGTAAAACTCTGTGCCCCCTTTAGAGCTAACCGCAGCAAA
AACTGCTTGAAGTCCTGCCAAAAAGTGATTGAATACCTTA
AGCAAGTGAAGGGATGGTTTGCTTCTTCCACACTGGGACA
ATGTACATGTGGTCTGAGGTGGCAGAAGCAGTGCTGTTCC
AGGAGTTCTGCTTCCCCCTTTCCCTCCCCCACCCCAAGGA
TGAAAGATTATTCTCGGGTTATGCCTTACTATGCTACATT
GTGCCTAAGGCAACTCAGCAACAGACTTGGTGCAATAACA
TTGCTGATAGTTGGTCAAAAGTCTGAAACATAGTGGATTA
GAGGTTAAAAGAAGTCACCAAAATGCCCTTTTGGACATTT
GTTGCAGAAGTATTTATGATTTACTGGCAAATATTATGGT
CAAACTTAAAGTATAGGACAGAAATACATACTATATATAG
AAAGAGATGTTAAAATGAAATATAGTCTATGTTGCTAGTT
GGCCTCCAAGCAAGAACTGAAATAGTTTGAATTACAAATT
TAACAGAGAAGCATTTAATGGTGATCAAGCTGTCCTTCTT
GAATTACAGGGCATTGCCTTGTCAAAACTACTTATTGCAT
CAGTTCAGAACTCAAAAGATCTATTAAAGTTCTGATTAAA
AATACATTGTCTATTGTCTAGCTTTACTTTCCTTCAGCTC
CCCTCAGCCTTTATAACCCGTCGGGTCTCTGCTGACCAAA
AGGCCCTTGTGAATATTCTTAAATATTCAGACTCTAACAC
TCCACCTCTCATCATGCTCTCAATGATTTCTAAGAGCAGC
AGTGAGCTTCACCATTTAGTCTCTGGGTTTGTAAGTGTGT
AGCTTCCTCTAATGGAGAACCTTCTCTCACCCCGCCCCAT
TCTTTTTTCACTCTCATACCCACTCACCTCCACTACTTCT
GTTGAATAACATTTCCTTGTTGATATGGTTTGGGTGTGTC
CTCACCCAAATCCCATCTTGAATTTCAGTTCCCATAATCC
CTATTTGTCATTTGTCATGGGAGGGGCCTGGTGAGAGGTA
ATTTAATCCTGGTGGTGGTTACCCTTGTGCTATTCTGATG
ATGGCAAGTGAGTTCTAATGAGATCTGATGGTTTTATAAG
GGGCTTTTCCCCTTTTGCTCATTCTTCTCATTGATGCTGC
CATGTGAAGAAAGATGTGTTTGCTTCCCCTTCTGCCATGA
TTGTAAGTTTCCTGAGGCTTTCCCAGCCATGCTGAACTGT
GAGTTAATTAAACCTCTTTCCTTTATAAATTTCCCAGTCT
CAGGTATGTCTTTTTTTTTTTTGAGACTTGAGTTTCACTC
TCGTTACCCAGGCTGGAGTGCAATGGCATGATCTTGGCTC
ACTGCAACCTCCGCCTCCTGGGTTCAAGCAATTCTCCTGC
CTCAGCCTCCTGAGTAGCTGGGATTACAGGCGTGCACCAC
CACGCCCAGCTAATTTTTGTATTTTTAGTAGAGACAGGGT
TTCACCATGTTGACCAGGATGGTCTCGATCTCTTGACCTC
GTGATCCGCCCACCTCGGCGTCTCAAAGTGCTGGAATTAT
AGGCGTGAGCCACCACGCCTGGCCAGGTATGTCTTTCATT
AGCAGCATGGGAACAGTCTAATACGCTTGTCCTTCATGAC
TCCATTCAGCTACCACTTTTCTTGAGTTTTTTGAATGCTT
TTTCCATGAAGTAGAGACCTTATTTGGTCTACACCAGAGG
TCAGCAACCTATGACCAAATCCTCATCACCACCTGTTTTT
TAAAGGGAAGTTTTATTGGAACATAGACATCCCCATTAGT
TTGTGTATTGGCTATTTCTGCTTTCTTGCTAATGCTGCAA
ACTTGAGTAGTTGAGGCAGAGACCACATAGTTAGCAAAGC
CAAAATATTTACTCTCTGGCCCTTTATAGAAAATGTGTGG
CTATCTGTGGCCCACACCTTTTGGAAGCTGAGTGTCTTTG
AGTTTGGAACTTCATACAAAAAATTATGAATTTGTGATAA
AGACCAAGATGTAAGAATTGGGTCATTAAAATTTTTACTT
TGCAGTTTCTTTGAGAAAAATTATTACTTACATAATATAA
TTTATAATAATTTGATTTGCAAAAATATTACCTTATCCAA
ATGGATAAGTATCCATTATGTAGAATCGGCTATGTACTAA
TTAAACAAGAGGTAGTCTCCAGCTTTTATTTCTACAGGTG
ACTCCTTTTTTAAAAAAATAAATAAAGGTATCTGGGGACA
TTTAAAAATTGTTCAAGTATACTTTTTTACTGTAATAAAA
TATAAATAACAACATAAAATTTACCATTTTAATAACCATT
TTTAAGTATCTAGTTCAGTGACATTAAATACATTCACATT
GTTGTGCAAGCATCACCACCATCCATCTCCAGAAGATTTT
TATCTTCTCAAACTGAAACTCTATACCCATCAAACACTAA
CTTCCCATTCCTCACTCTCTTCAATCCCTAGAAACAGCCA
TTCTTGTCTCTGGCTTCAAGAATTTGAGTACTCTAGATAC
TTGGTATAAGTGAAATCGTACAGTATTTGTTCTTTTGTGA
TTGGCTCATTTTACTTAGCATAATAATTTCTTCAGCATTT
GCCCATATTGTATTATTTGTCAGAATTTCTTTTTTATAAA
GGCTGAATAATATTATATTGTGTTTATATACCACATTGTG
TTTGCCCACTGATCTGTCTGTGGATACTTTGGATTGCTTT
TGCCTAATAGCTGTTATGAATAATGCTTCTATGAACATGC
GTGTACAAATATTTCTTTGAGACTTTGCTTTCAATTCTTT
GGGATATATACCCAGAAGTGGAATTGCTGGGCCACATGGT
AATTCTCTGTTTAATTTTTTGATGAACCACCATACTGTTT
TCCATAGCAGCTGTACCATGTTATATTTGTACTAAGCCGT
GTACAGGGCTTCTGATTTCTCCACATCCATGCTAACATGT
ATTATGTGTTTTGTTGTTGTAGTTGTATGTTGCTAATTGC
CGTTCTAATGATTGTGAAGTGATACCTCATTGTGGTTTTG
ATTTGTATTTCCATAATGATTAGCAATGTTGAACGCCTTT
TTCATGTGCTTATTGGCAATTTGCATATCTTTTTTAAAGA
AATGTATATTCTTACCCTTTGCCCATTTTCAAATCAAGTT
GTTAGTTGTTTTCTTGATGGGTTTTGGGGGTTCTTTACAT
ATTATAGATGCTAGCCTCTATGCTCAAACATAGAATTTTC
TACTATTCCATGACTTCGCTTTTCACTGTTTTGATCGTAT
CTTTCGATGCATGAAAGTTTTCAAAAATAATTCAATTACC
TATTTTTGTTTCCTTTGTTTTTGGTGTCATATTCAAGAAA
TCACTGCTAAAGTAATGTTAGAAAGTTTCTTCCCAATATT
TTCTTCTAAGAGTTTTATAATTTTTGATTTTACATATTAT
ACCAGTACCACACTATTTTGATTAATGTAGGTTTCTAGTA
AGTTAGAAAATCAGGAAGCCTAAAAACTCCAATTTGGTTT
TTCTTTTTCAAGACTGCTATGATTATTTGGAATGTTTTAG
ATTCCACATGAATTTTAGGATAAACTTTTATGTATCTGTA
AAAAGGTCATTGTATCAAATATACTTTATTGAGACATTTG
CTACATAAACCAAAACCTTTCCTCTTTCTCTTCCCCAGTG
TTGTTACTTGAACCTTTTATTTTACTTGTTCACTCTTTTG
CCCTACCAGAGTAATGACTTTTTAATCTGCCTACTGTATT
CCCTGTGCTTTGCCCCTTCTAAATTAGATTAGTTGACAAC
AGCTATTAGGCTGGCATCGCTTTCCTTGAGCAGCTATGTA
ATGATAATAGGTCTGTTGCCTGATGCACATAGCAAGTGAA
TATGCGGAATTACTGAGTTGCAGCAAAGAAAGAGGTTTAA
TTGTAGGGCTGCTGAATAAGGAGATGGAAGGGAACCTCAA
ATCCATCCCTGAAGAAATTTGGGGCTGGATTTTAAAGGGT
TTTGGAGTGGGCTGAAGCATAGAGATTGTTGACTGGTTGA
AGAGCGCAGGGTGACGTCATAGAACAAGGAACTGAAGAAA
CTGTATTCTCACGCTGATTCTGCTCATCTGTGGGGTTTTC
AAGCTGGTTGGTGTCAGCTGTTTTTCTGGAATTTGGGATG
TGAAAAACATCTTAAGTAATCCTTAAACAAAATCCATTTG
CTTCTATGTCAGAGAGTGTATCTATAGGAACAATTAGATG
CAAATCAATTGTTGAACAGTCTCAGGATCCTAATGTCAGA
AATCCTATTTATAGAAACAATGGGGATGTAAATAGTCAGT
ATCTGGTGACTTTTGGTTACAAGGAAGTGGGTCAAGGTGC
GGTCTGATTAATGCTTAACTATCACAATATTTCTGTCCAG
AATTCTTGTTAATCATATGAGGATGGTTTCAGCTATTTCA
CAGTGGGATCAATATCACTCTTTGGAAGTCTTTGCCTTCT
TTCTGTTCAAGGACAGAGTAGGTCCCAGGCACTGGACATC
TCTGTGGGCTATCAGGATGGGTCATCAAAAATGCTTGCTG
ATGGCTGATATATATATGGTCATATGGTTAATAACATTTG
TGTGTAGCTGGTAAGAACACAGCTGGAGAACATAAAGATT
CAGCCTTTCTCTGCCAATTGGATTTTAATGACCAAACCAC
AAAAGTTTGGACTATTTAAATAAAATAAGACAAATGGAAG
AAAAATCCAATATCCATACTGCCCCCACCAAAAAAAAAAA
AAAAAAAAACCACACAAAACCATGTGATTTGTAATCTGCA
GAACTGTAAAACCAATGTTATATTTGAGTAGAAAAAAGTG
GAAACATTTCTTGGATATGCACAGCAGCCAGTATTTGGAG
TTTCAGTATTTGACCCAATAAACTGTATTATTAAAAATTT
GCAGGCAGAAATCTCTTCCTTTTCCTTTTGAAGGTTTGGT
TTGGTTTAATTTTTTTAGCTGTCCTCCAAAAGGAATTCCA
AAGTTTTTTTTGACAATTTTATCATTTTTGACTTAAGCGT
GTTGCAAATCTCTTTGAAACAACTAGGCCCATGGGTAGCT
CAGACAGCTGCCTGAATTCCACACAAATGTAAAAAGTCTC
TTCCATTTTGAGTGCTATACTTCGCTATAATAGAATCCAG
ATGCTTAAACCATTCAAAGATTACCTTTTACAGTGTGAAC
AGAAGCATGAATGTAAGTGTTATGTTAAAATGTAGTTAGA
TTCCAATTGTTACTAAGCTTTTTGAGTGTAACTTCACAAG
GAGAGTTGAGGCAGAGAAGCCTAGGAAAAACAGAACTAAA
AAAATGGGCCTGGGAATGTCTTATCATGTAATCACTGGAG
AGAATCATAATTAGATTAAGCTGCTACAGAGTGTGCATAA
TTAACAGCAAAAGAGACCAAGAGACCCCTTTTGCGACTGG
GGTAATAATTCAGCAAACAGGAGCCAGATTTCTCCTCCAT
GTAATTTGAAAGGAAATCCCATTATGATGCGAAACTGAGC
CCCTACAACTCAATGTACTCTCCACAGCTGTCTTGACTTC
GCAAGGAAGTGATGGGAGAGGTTTCCTATTGTGTCTTACA
TGTGCATGTAGTACAGGTGAGCTCCCAAAGCCTTGTTTAA
TACCATTTATTATAGAAAACGCTGCACATTCCCTGCTGTT
ACATGTAAGTTCAGTTATAGCCACATAGACACACACCAAC
GTGCACTAACAGTCAACTGTTACGTTGGAATAAATGACTC
CTTTCTTCAGCCAACAGAATGCCTGATCGTTAAACAATAG
ACCGGTCTACTGTTGTACTGTTGGCCTGGCACAAACAGCT
CAGTTATTTTTGCCGTTAGGACAATGTTGGGATACTGCTT
ACAAATTCTTAGTGATTAATCTCTGAATGTTTGAGCCAGT
TGCTTTCCTGAAGAAAAAAAATGTAGAACAGTTTTTTTTT
TTTTTTTTAAGACAGGGTCTCACTCTGCAGCCCAGGCTGA
AGTGCACAGCATGATCACGGCTCATTGAGATCTCTTCCTC
TCAGGCTCTGGTGATCCTCCCACCTCAGCTTCCCGAGTAA
GCTGGCAATCCACCTCCCTTGGCCTCTCAAAGCGCTGGGA
TTACAGGTGTGAGCCAGCATGCCCGGGCCAATTTTTATCA
TTTTATATTTTCAGGCACCACCAAAAGACATTTAGGATAC
ATTGGCAATGTGTGTGAAACTCTTGGTTATCTCAGAATGA
AAGTTCACATTAGTACCCAAAAGTGAAAAGTCCTAGTGAA
GGTCAAAAGACGGGACCTTCTGAATTGAGAGTTTTCTGCT
GTGATCTCAATTACTTCGCCTATGGGTCTTGGCTTCCTCA
TTCAGAAAATGAGAAAATTGAACATGATTTTTAAGTTCTT
CTTGGATTCTAACATTTTAGAAGTTCTAAAATCCTCAAAT
CAGGGCTGACCCTTTGCATAAGAAGAAAAGTATTTTGTTT
GTTTAATAAATTTGATTGCAAAGGTTTCCTGTCTCAGAAT
GTTTGTGCTCTTATCACCTTGCAGGCTGGGTTGCCTGCCT
GAATTTTTACCAGGAGGGTAATCCTTTGGAATAAGACAGT
TATTGTGTTTTCAGATTTTATTGAAAACAAAATTGGCTAT
GTGAGAAGGGGAGAAGAGATAGCACTCAGCCATTCTTTCC
TGGTAATTTATTCACATGGAGCTGGATCCCCATAGAACAG
AACTGAGTGAGGGACCAGGGGAAGGGGTGTTCGAGGAACA
GGGACAGGCTAGAGGGTACTTGATGGGAAGGCCGATGGTT
TCAGACAGTGGGATAGGAAGACCCTAGGACGGTGGAGTAC
ATTGAAATTATTATTATTATGTTAAAAGAAAAACCTTAGA
CAAATTAAATTTATCATAGTTTTGTGAACAAACAACAATT
TGCAAATCGGGCAACCCCAGAATCACAGCTGATTCAGAGA
TTTTCTAGTGCTGTTGCGTGGTCACAAACTTACAGACAGA
CAAAGGAAAGTGATGTACAGACAACGGAAGTGAGGGAAAC
GGCTGGACTGGTTACAGGTTGGCGTTTGCCTTATTTGGAC
CTAGTTTGAGCAGTTGGCTACCTTTGATTGGCCAAAGCGC
AAAACTCGGTGATTGGCACAGTCTGTTTACACATCGAGTT
ATGCTATGTACAGAGAAGCCTTTTGGCCGAACTTACGATA
GGTAAGGAGGCAGCTTTAGGCTAACTTGGCTTAACAATTA
TTATTGCCGAGACAGTGAAAGTTTTATAATATCCATCCAG
AGACACCAAGAATCACTGACAGAATGTTGTTCATTATCCA
TGACTCTGTTTTGCCTACAGAAAGAGCAAAAGAAATTTAT
ACCCTGACACTCCCAGGAGGGCAATGCTTCCTTTGATGTG
ATTCTCTCTGTGCTATCTGAGGAAGTCTGTTCATTCCTAA
AGGACCCCAAAAACAAGGGCTTGGTGGGGACCAGAACATG
ATGCAGGAGCAAACAATTGAGGTCCACACATCCTGCCTCT
TTTTAGTGCCTTTGAGTGGTGACTCCAAGCAATGCATACC
CACAGTTTAGTACCAGAAGGAAGGTAGGGGATAGGAGGCC
AATATTTGGTGATAAACATCTGCCTGCCAATCATGATTCT
AGGTGTTTTGCTTGTCGGCAGTTAAGGTCCAGAGAAATTA
AGTAATATAACTAGGATAATATAGCCAGAAACAGATAGGA
CCAAGAATCAACCATGTCATCTACTCATGCATATAGAAGT
GAAGGCTGTGTGAAGAGAAATTAGTTTATACTTCTTTTTG
CTAGAAGCCTGAGACACCAGGAGATAGAAGTTTTACTGTC
TCAGCACCAACTCCTTTATTGGCGCTCTGTCTGTCTTAAG
TGTGTGTATAGAAAGCTAGTGAGGGCTTCCTTTATTAGTG
CAGAAGCTTAACTTCCTGGGGTAATTATAAAGGGCCCAGA
AAGACTGCCAGGGTGTTGGAAATTATTGCTTTCCTGAACT
CCATACAGCCATGACATTCCTTCTCAAAAGCACATATCTG
AGAGGCTGTTGGTGTTCTCAACACGATGCCAGATTTAGAC
TGAAGACTTCTCACAATCTGGCCCCAAACGAACAGCTAAA
TCTTATCCTCAGCCTTCTGTCTCCCACTGTTTTTTGCTGG
GGCTTGGTGCAGTTAGCACTTCGTGCTTCCTTATGGATCA
AAAGGCTTCATCTGTGAGCCCCTGGCCTTCTGCAGAGAGG
AGACACAAGATCTCTACCTTCCTCCCTCCAATTTTGGAGG
ACTATTCTGTTTCTGAGTTTTGGGAACGCAGAACTGAGAT
ATAGGGAGAGAAGCAAGTACGTGTGTGAAAGAAAGGGGAA
TGAAGGGAAAGTCTGAGTCACCTGAATCATGGCCCAGGAG
AAAAGAAACCAGAGCTGAAGAGGGTCAGTATTCACAGGGC
TTGGAGTGAGAGGGCATGGAGAAAGCAGACCAGGGAGAGC
AGGGTGAAATAAATGGACGGGTAGGGAGATCATTCTTCTC
ACGTCAAAGAATCAGTTTCTTCCAGTTGTAGGGATCTAGA
AAACTGGACATCCCGGAGCGTTTTTCTTTTTTACAAGAGT
TGATATGGACAATGTGCTTAGATCTTCATTAATGTTCTTG
AACTGTCGCAAGTCAAAAAGGCAGTTCTTGGTTTTGTCAT
GCTCCTCTGAGTGTGGCTCATCCCAAGACGAAAGGGCAGA
GTCACAGCTGGCCGTTGCTTATGCTTTGGCTCTACCTAAA
ACACTCTTCTTTTCTCTACTAGGCAATAAGTTGCTTTCCC
TTCAAGGACAAATTCAAAGGTGATTTCCTTGGAGAAGTTT
GCACAGCATTATTCTACTTCAGCCAAAGCAATAGCCATCC
CAAATCATTTTTAAAAAGCAGAAGCACTTTTAAAATGACC
TCAGTTCTTGTTCTTATTACAGTCTGGCACACTTTGTATG
CAGATGCATTTATCTTTGTCATATATCTCAGCTTGGTCAT
GTTTCTATCCCTAGCATCTAGCAAGGTGCCATGGTGCATA
TGACCAGGACATATTACATGAAGTAGAATAAATCCAGATG
CAGTCTGGTTCTAATCAATCCAAATATCCAAGTTTCTAGG
GTATACTTGCCTTGATTCATTAGCATTCACATACAAGGCT
TAAAATATGTTATACAACTAGCCAGGTACGGTGGCTCTTG
CCTGTAATCCCAGCACTTTGGGAGACCAAGGCGGGCAGAT
CACAAGGTCAGGAGTTTGAGACCAGCCTGGCTAATATGGT
GAAACTCTGTCTCTACTAAAATACAAGAAAAAAAAAAAAA
AAAAAAAAAAGCTTGGCGTGATGGAGCATGCCTGTAGTCC
CAGTTACTTGGGAGAATGAAGCAGGAGAGTTGCTTGAAAC
TGAGAGGTGGAGGTTTCAGTGAGATGCGATCATGCCATTG
CACTCCAGCCAGGGTAACAGAGTGAGACTCTGTCTCAAAA
CACAGCAACAGCAACAACAAAATATACAACTAAAATAAAG
GGTATTCGTAAAATTCTACTTCTTTTCCTTCATTTTATAC
ACAAGATGACAGCTGCTGATGTGACAATTTGTAAGTCTGG
AGTGGTCTTTTTTACTGTCTCTGGGCTGTTTCATACGTGT
CTGAGCCTGTTATGTCAGAAGGTTATATAAAGAAAACAAA
AAGAATTTAAATATATCAGCCCATTTTATTTGGTTTCATT
ATTAAGGAGATTTGTACACCCACCCCTGTTCAAAGTTAAA
TGAGCCTTCTCAAATCCTTTGGGGGCTTAACTGGAATATA
AATAAAGAAAGAAGGAACACTCTCTCTGTTCTTGCTGGAA
AACATATTTGTGTGGTGCCAGGTTTGTGAGAGCAAAAACA
AGTGATTCATTATATTTACTGCTGCCCCAACTCTGCTTTT
ACTTTAATGATGTAGATAGTTCAGAATTGTTACAGTTTGA
ATTATACACATGATTGCTTCAATTCTGTTCTTAATTTTGG
ATGGTAGAAAACCTTCTTTGATATCACAGCAGACACTGTT
GGTGGCTTAGTCAGTGACCTTTCTCCATTTTTCTCTGGCT
GACAGAGCCCTCCCTCACCATGTTTTTGCTTGGGAATCTA
CATTTCCTCCACGAGACGATGAAAGTAGTGACTATCTCCA
GTTCCAAGAATAAATTCAAATTGCATATGCCAGTAATTAT
TGACTTCAACGTAGGTCATAGATGTAATTCTGGCCAAGGT
GATACAAGAAACTGGCTTATGGGGGCTGCCTAGGAAAGAT
TTCCTTCAGTCCTAAGTAAAATTAAACATGATGAGAAGAA
GAAACTACCTGTCTCTACAAATTGTAGTGCCTGTTTGTAG
TTGTGATGTTTGGAACTACCAAATAATAAAGCTGACATGC
TGAAAATGAGAGCAGGAAATGTGAGGAGAACCTGGATCCT
TGCTATTGTCCGTGAGCCCCTGAATTATGCATTCCTGAAG
TCACTCTACCTTACTATTAAAATGCTAGGAGTGATGAAGA
ATACCCTCCTTGTCAAAGACAAATGAGATAATTTTTTGTT
GTTGTTATTTGCTGCTAAAAGTACAATAAATCATCTAGAG
AAAGGGCAATATAAAGTAGTAGCAATACATAGTTCTTTTT
TTTTTTTGAGACAAAGTCTCACTCTGTTTCCCAAGCTGAA
GTGCAGTGGCACAATCTTGGCTCACTGCAACCTCCACCTC
CCAGGTTCAAGCAATTCTTCTGCCTCAGCCTCCCAAGCAG
CTGGGACTGCAGGTACCCTGCACCATGCCCAGCTAATTTT
TGTATTTTTAGTAGAGACGGGGTTTCACTATGTTGGCCAG
GCTAGTCTCAAACCCCTGACCTCGCGATCTGCCCACCACG
GCCTCCCAAAATGCTGGGATTACAGGTGTGAGCCACTGCG
CCTGGCCCAGCTTATGCTTTAATTAGAGAGAGCAAATCCA
CATAGGAAATGACAAAGAAAAATTGCAAAGCCATAGACAA
AGTCAGGGTTCTTAACCATTTTGGTCCAGCGGAATGAGGT
GCAAGTCTGATGAAGTGGATGGCTCCCTTCTAGGACAAAT
ATTTTTGATGAACGAAAGTAAAACACACAGAATCACAAAG
AGAACTGGTTACGTTTTAAAGATTTCCCCAGGTTGAGAAC
CCTAGAAAGCTGCATAATTAAATACAACACTAACCGTTCT
TTTTCGTGGCATTAGGCTCCCAGAGTCAACATGACTTAAG
TACTCAAGCCCAGTGCCAGCTGGTTCACTGGTTAAAAAGT
GAAAAGTCCAGTCAGAGCAGTTATCTTACATTTTAACCCT
TTTCCCATTTGCCTTGAGAATACTTGATGGTGGCCGCAAA
GAGTGTGTTTATGTAAGATTAAATGAGTGCTGGCAGTGAG
GTGTACTTTTTTTTTAATGAAAAAGGTGTTAGTTTTATGC
TCCTCAAGGCTGAATCAAATCTGACTTATTTTCAACCCTC
AGAATCATGTGAATCATCATAATTGTCTATTTCAGAAAAA
TTGGATTCATCAAACTAATCTTCGGCCAATAACTCTTTGA
GAAGAACAATGTTAACATCACGTGTAGGGATGCCATGTTT
TCTAGGATTTGACATTTTCAATGTGTGAGAATTACTATTA
AATATATTTTGTAAATGGAAATCTTACTACTAAAAACAGT
GCTATACATAGAATGATGTCTTTAATTTCCTGGTTTCCAA
AGTTGACATACTAGAGTGATGCAGGAATAATAATCAGAGC
AAGATATTTTTTGGCTAAGTTATCTCAGGATAAACGCTGC
TTCTGCAAGCACGGCAGGCAAGTAGCCCTGGGGCAAGCGG
GAAAAGGGTTAAACACTGTTATAATAAGTTTAACTTAAAA
ATGAACTGAGTTCAATCAAGTTATTTTCCTGTGTGGGCAC
TACCAAAGTCATCATCAAAGGATAAAAAATCATTTCATTT
TTTCCTTCATTTTCTGGAAGACATTCACAAACAAAAGAAG
GGATATGAAATTGTTTGACTCTTCACTTTAACTGAAGCAG
CGATGGAGCAGTGGAGCAGAGTGTATAATTGGTCCTACGT
ATATGTTATTCTTTTCCCTCATTCATGAGGCTCATCCATA
CAGTTTTCCTCTTCTGTGTGCTCTGTGGTAAGAATATGCT
TCCTGCTCTAGTGACTTTGGGCTTGGTCATGTGACTTGAT
TTGGCCCCAGTGTGAGCAGACATAATGTATACCTTTTAAC
AGCTAAATCTTTAGACCAAGTGTGGTGGTTCCACCATTAT
TTTTTTCTTTCCGACATGAAAATGGCATGTGCCAAATGGA
GGTTACTCCTTTAGCCTGGATCCCAGAGAATGAAGACTCA
TGGAACAGAATCTGGTCTATAGTAATGAGTCACATGAGCA
AGGAATACACCTTTGTATGTAAGCCACTTAGAATTTGGAG
TGGCTTTTTTAATTGTTATTGAAACATAACCTAGAGAAAA
ATAATAAATGTCAGTTGATATTTATTGGTGAACTTTCTTA
TTTCATCACAATTATCCTTGTTTCTGTAACCAGGTACTCT
TTTTCACATTTCTAACTCCTTTTAATATTAGACTTATTAT
TTCTCTTAAAATTCAGGGCATATTGGATTTTAAACATTCA
TTATCATTTGCAATTATTTCATAAGGTATTTTGTTTCTTC
TTGGGGTAGTTTGGTGAGTTTTGCAGTTGTGATCATTGTC
AGACAAAATATGAGTGAGTGGGAAATTGTTTATATAGTTA
GGTAGCTCACTCCCACCATAGCAACATGATGTAGACTCAG
CCTGAAGCCAAAATGTCTGGATGAGGCCTTTTAAGTTGTA
GAATTAGCTAACCACCATGGAGATAAGGCCCAATACACAA
AATCAAACATCTGGATTAAAATTTAAAAGGTAGTCAATCA
TCTCGATATTTTTTATTGTCAACACACTCAACCTTCAGAT
ATTGAATAGATGGTCTTAGCCATGTTGGCTAAAAGTTTAT
GACTTCACTAGAGCACAGCTGAGGCTCCCAGAGAAGCCAT
CAAGACAAAGCTAACAGTTTTCTAAGAGTAGAGAGAAGTT
TTTATTGTCAAAATTTCTGTGCTGTCCTGGGAGGTGTTGG
ACCTGATTCCCATTTATCATGGTCACATCTGTGCTTCTGA
CTTATATGATAGTCCTTCTTTTATGACTAAACATAAAAGG
AATTTTGGTTTTGTGGAATACTGTCAAGAAAAGTGAAGAG
GGGGTCTGGTCTGGCACCATTCCCAGGTCTAAACTTTGTG
GAGGTATCCAGGGAAGAGCTGCTATTAATTGACATTGACA
GTCAAATGAAATGGGTCAACTCCTGGTAATCCAAGGCTAT
TTATGCAAGCCCCGCAAAACTCAGGTTCTCCTATTCCTTT
TGTTTGAAGCCTTCCCTTGAGTTCTTTTGGTCTTTACTAA
CATTTGTACCAGAAAAGCAGAAAGTGTATTGCCAACTTTA
AGTAGCTCAGAAAGTAAGTTAGCATGGAGGATGCTAAACC
ATTGATATGTGAAGATTGTAAATTAATTCACACATGAAAG
TGTACAAATCATTAAGCGTTGGCTGGAAATCACTTCAATG
GAGATCCAGCCGACCTCTTCCATCTTGTCTAACTGAGGAT
CACTTACTGATCCTCTAAAAAAAGATTACAGCATCACCTC
CCTGTGAATCCTTTCCAGTCCCTCTTAGTTGATTGACCCC
TCTTCTGGACTGTCCTAGCGCTTCGTACATATGTGCATCA
TCCCTCTGCTGCAGCGCTGTTGTATTGTGCTGCTGTGCTT
TCAAATACAGGATATATCAACAGGATGACAAAACAATTTT
TAAAAATCAGATATCTAATGTTACTATTAGATTTTCCACT
GAACACATGGAAAAGAATCCAAATAGGTTGTTTAAATACT
TTTGAATAAAGAAACACACAGTTTAACTGAATTTTTAATC
TTCTTACCTATCAGGTGATTGTATGTATCATAGTGGTTTC
ATAAAGACTTAGCTCAAATAGGCATATTACTTGACTTTTG
ATGGAATGCATAAAAATGATACCCTGATTATCTAGAGGCT
TAAAATTAAAGACTCGGTATACTTTATGTAATTCCAACAC
AAATTCATGTATGAATAAATCCAGAAAGAGACTGTTTAAT
TCTTCTGCATAAGTGACATATTTCTTTATTTTATTTAAAT
TCCAGATTTTGTTTATTTACCCCCCAAAAATTTATTGACT
TTCTTCTCTGTGCCTTCCACATTATGGAGTTTGCATGTGA
TTAATGGAAAACAAACTAAAAAGTAATCACAAAGTCAAGA
TGGAATAGTGTTGAAGTCTCTGAAGAGACTACAAAGAAGA
AGATGTGAAAAAGCATGGGGAGGAGTGGCTACATTAGAGT
GATGAATCAGGGAGGGCATATCCTGGAATAATGCAAAAGA
GCCACCTACGAAAACTCAAGATCAGAGGCTAGAGCACAAA
GGCCAAAATGCAGGAAACAGTATCTGAGAGAAACAGAAAG
CAGGCAGACTATAGGAGTTAAGATGATTTTGACTACAAGC
AACAGAACATTCAACTCAGTCAACACATTTAAATACACAC
ATGTACACACATACACTAAGGAGTATAGATTATCATACTT
CAGAAAGTGGAGCTGGACTTAGGTTATTCAATTTGTTCAA
TGACATTATGAAGAATTGGAGTCCTTTCAATGTTTCATGC
ACTATATTCAGCCTGTCATCTTTGTCCTTTAGATAGGTCC
CCTCAGGGCCCCAAGATAAATGAATAGTTCCAGCTGCTCA
TCACATGTGAGACAGGGATGTTTAGCTGAAGAAGCCATTA
TCTTTGTTCTTTCTCTCTTTTTTTAGAGGGAGATATTTTC
AAGGAGGCTTCAGAAGATTTCCCCTGTGACTCACTGCATA
GAATCATACCACATTTCAGGGCCTACGCAAATTACTGTCC
AGGAGTCTGGAATTACCATGAGTTTGCTTCAGTCAGAATT
TCCCCCACGAAACGGTGTATCCAGCTATTACCTTCACTGA
GTCCTGAGTATCAGAAGAAAGATAGAGTTTCACTAGCAAA
GAAGAAAAGGCAGCTTGGGCATGGGTTGCCAACCATCAGG
GTCTGCCTCGGCAGGTGTAAATGAGAGAAACAATGATTCA
AAATGACTTTGAAGAGGTAGACAGGGATCAGTTTATTTAG
GGCCTTCTAGGTTCTAGGAAGAAGAATCATTACTACTTAC
TTTAAGTAAAACGGAAAGCCACCGAACAAAAATAACATGA
TCAGGTTTACAGTTTTAAAGTTCCTCTGTAGATCTACACT
GTTTCATGTGAATATAATGTAAACCACATAGGTAATTTTC
TGGTTTTTAATAGCTATATCATAAACAGGTAAAAGGATGA
AAATAATTTTAATATGTTGTAGTTAACCCATATCCCCAAA
TGTTATCATTTCAATATTTAATCAATATTAAAAATCTATA
CAATATTTTACATACTTTATTTGGTATTGACTCTTCAACA
TCTAGTGTTTACTAGGCATATGTCAAGTGCTCAATAGTAG
CTATTTTATTAGACAGTAGAGAACTGATTGGGAAGAGGAA
GATTGGAATAGAGGAAGCAGGGAATAGATATTCCTAGCAA
CGGTTTTGGTGACCTGAAATATGAACTTATTTAAATCCTT
ACCTTCCCCAAAGTGCTGTATAAATTTTATGTTTAAACGT
TTTTGCCCATATTTTAAATTCTTACATAGGTAGCCTTTCA
TTTTTAAAAGCAATGAAGACTGTAGTATTGTGTAGGCAGA
ATCAGAGTTCTATAATGAAGTGTGGAAAAAGGAAAGAAAA
TGGAGCAACCAAAGTTTCCTTGGGATTTTTGTTGCGTTCA
TCTGTCTACCCACTTCCTGCTTGACCTTATTCCTGGGCAA
TCACAATAACCTCTTGAATAAAGTCTCCTGAGTCTAATGT
TTGTTTCCTTACTCTAATCTTTCCTGAGTGTGACTGGTTG
ATCTCCCTAAGCTATCACTTTGGTGTTACTCCTCTTATTA
AAATAGAACAAGACTCACTACTTGTATAATAAGATTTAAC
TTTTTCACCAGGACTCCAAACATCTTACCCCATATCACTT
TCAACCATGTCTTTCATTGCTCCGTGTGCTCTGTCTTCAT
TTGGTCCAACTCTAACTACTTGCCGTTTCCTGCGGGTACC
TTGAGATTTGCCACCTCCGTAGCCCATTCTGGGGTTCCTG
CTTCTACGTGTCTTCCTGTGGTAAGTTTACTTTATCCTTC
AAGAATCTGCTTAAAAATGATTTTATTTTATTACTGACAT
AAGAAATACTGTCTGCACCTTGCAAATCTTTTGAGTTCTT
CATTTATACCACTTTTGCTTGTTTTAAAATGCTTAACATG
TTCCAGAAACTCTGATAAGTTCTTTCCATGGGTTATCTCA
TTTTGAACTCTCAACTGAAGGAGAGGAGTACTCTATGATT
CCTGTTTGACAAAGGAATAAACTGGTTTTCAAGAGGTTAT
TTGGCTAAGATCACACAACTAGTAAATGGCAGAAACATAG
TAAGCTGAATTGCCTTTGTGTCCATAATGTTTATATCATT
TTCATCCATCCCACACAGTCAGTGGGCTTGGAGTAGAGGT
CTCTACACTATTTCCTTGCTGTGTTACCTTGGACAAGTTG
TTTCACATCTGCAGGTGTCAGAATAAGAAGATTTAAGTAA
AAGTTTTTGGCATCCTCTTCCTACGATAACATTCTATTAA
TCTATCAAAACGCAGAGGAGAGAGAACTTTCAAGAGGATT
AACATTTCATTTTGGCATCCCCCCAGAATGTCACTGGTTT
GAGAAAACTGGCCCAAACTGGGACAAAGCATGCATGCTGA
TCTTTCCAAATGCAGGAGAGATTAAATGTTTTAGGAGGGT
ATGATCTTACTTCTCAGAAATATAAAAATTGACACTGAAA
GACGGCATTTGCCAAAATAGAATGTTTTTAAAATCAGAAG
TTCTCGCCAAGCTCAATCCCTCTAAGATTCAAGTTCTTTC
TCCCCCACTCTTGTCATGAATAATGTGAATAATAATTTTC
TCTTAATAACACCTTTCTTCTTGAGGTCATTGTGTGTTAC
TATTGGAAAAGCAACTTTTCCTATTTCTAAGAAATAAGAC
CTCACTGAAAAAGCTCCTAGGACTTCCTGGATGTCGGATC
AACCTTTCTTCTGCACATATTTTAAAAATATGTGGCTAAG
TGGAGTGTGAAGGAGCCCAAAGCCTGGATTTAGAAGCTGA
GTAAAAAAGTGCAAGGTAAAGCACATTCCTGCATTCTCTG
AGCTCTCGACACAGAGAAATAGCTTGGGATGTGCAGCAGA
CTGAAACACAGATGCATACGCTCCCTAGCAAATATAGCTG
TTCTGATAGGTGGCTTGAAGGAAAGATCCACCTTAACATT
TATCCCCAGCTAGGCTCTTATAGTGAAAGGAAAAACATCC
GACATAAATCTTCCTATGAGAGACCTAGACCAGGTCTGAA
AGAATCAACTAATCCATTCCCCTCTCTGTCCGAATCTTTA
GTCCTTGGGTAAGAGATCATAGGGCATAGGTGGCCCACCA
GCCTGTTCTCCAAGTGAGAGATTGGAGGCTAATGGCTGTA
AACCTGTGCAAAACAGACCTTTTACTGGTCTCCCACTGTA
CTAGGAATCAGATAATACACTCTCGTGTGCACAGGCAAAC
ACACATTTTGCACACATCTCAAGATAAGCTGTTCTGAGAG
AAACATGTCTGTTTTGAGTATTTTGTTGCGTGTGAAGAAA
GAAAAATTCAGATTTTATTGTTAAGGAGTCTTCAAAACTA
GAACAGTTCCTTTCTTTTTTATCATAAATTCTCATTTTGT
ATTTTAAACATCTTTTGCTTTGTTTCGATGGATGAAGTGG
AAAGAACATGGTCAGAAGCAGCTCATCTCCAGCAGAGACG
TCCACCCAGACAGGGGCAGCGCTGTGTTCCTTCTCCCCGA
GTTCTCTCTTCTCACCATCAGGGAGTATGCTCTTGAAACG
GGCTCATCATGCCTTCATTTGAAGATAAGAGGTCCAGGAG
TCTGGTCTTATTGGAAGTGATATGAACTGAGCAGCAAACG
TCCTCTTATATCTCCCTTTCTGACTCTGACATATGTACCT
GTGAGCACACATGAGTATACGAAATACAGATGCATACATA
TGCACGAGCACACACAAATCCTTCATTCTGGCCCTTTCGT
TTACTCTACAAATGTAACTGAGAGTTTACCCTCTGCCACT
GGCTTTTCTGGAAGTTGGAATGTGAGGAAGAATAAAAATA
ATTATGGTTTTTTCTCTGATGGGAACTTACGCTTTCATAT
GGGAGGCAGATCTTTGTCAGATGACTACCCCAATGTCTGT
GAGTACAAATTTCAATAAGGATTTTGAAGGCAAGCCTGAG
AGCACTATCAGTCTGAAGAGAAATATGGCAACCTCCAATA
CATCTCATCAATAAATTCTGGATGAATGAGAACCAGGAAT
AACTAAAATGTATCACCACGAAGTTCTCTTCGTGCAAGGC
ATCCAGCTCCATGCTAGAAGGACACCAAACTTGGAGAGAC
TTCAGATAAGCTTTCAAGATTCTAAACTTCAACCTGGTGT
GGTTTGCAGTTTCTCTCTTGCTAGGTACAGTTCTTGCTGG
CTACAGTCCATTCTCAACAATGCTCTCTTGGAATTTCTTA
CATGTGGAGAGACAGGCTGATAATCCTGGCTAAATTTCCC
GAAGTTACTAATTTGTGCCATTTTGAGACACATGAAAGTT
CTGACTGAGACTTAACAGGACCTTGGGCAAACAAGCATGG
CCGACTATTAGAGGGAGGAAATTTTGATGCAGCTGCCTGT
GTAGATACCTACATACTTCCCTTTCTATGCATTATATAAC
CGGATGTCACGCCCCATTCCAGTCTTGTGGACTTTTCATA
ACCAGTCTTTTTATGTGTTGCATGTAAAGTTTGAAATAAA
GCTGCCTTTGACTACCATGCCATAGAAATGATGGTTTTGA
TTCCAGGTGTGTCAGGTAATAGAAAATTTCGGACATGCAT
TTTTTCTTTACAATCAGTTTATATCCCTTCAGTGACATTT
TCATTACCTTTGTGTGTCTGTTTGTAGATTTTTTTTTCTC
CGCTTAAGTAGACGGATGTTATTTACTATGCACTCCATGT
TTATTTTAAGAAATTGGATCATTAAATCCACATCTCATGT
TTTAGCAAATGACCTTCAAGTATAAAATGAGGTGAAGGCT
GTTATTTTTAAGAAGAAAGGAAAGCTTTGTGAAAGACCAT
GGTGAGTGAATTTTGCTGTATCTGCTTCTGTTTTCTCCAT
TGTTCACAAGAAAACCACTTGTCTAATCTCCAAAGAAATG
GTTGTTTTATGCTCTAAAAGAGCTCAAGCCCCCAAATAAT
GAGGCTGATGTAACACTGGAAATAGTCAAAGGGGATAAAT
CCCTGATGTAAGAAAACACAGTTTGCTTTGTATGTTCTTT
AAGAGTTGAACACTGCAGTGATCCTGGAGGTATTTGCTGC
ACTGCTGAGGTAAGCACACTGCTTTAAAATGGACTGTGAC
ACCCACAGCAAGATTAGTAATTAGCCAGAAATGTAAATGG
TAGGTCAGCAAATCTCTTTATCATATTAAGAATGAGTTTA
ATTGTCAGGAGTTTGCTTGCTTTTTTCAAATTCTTAAGTA
TGATGTAAGGTTTCTCCAACTGGAAGAAACACCTTATTTT
CCTCATTTAGATGGAGTTTGTAATGTTGTCTGAGCTTTGG
ATTTTGTTTTCTAGTGAAGTTTTATGCCTCTATAAGTTGT
CTTAATCAATAAAATCCTCATCTTGCAACTCCCGGGAAGC
CCTAGTGATACTGCTGCTGAATCTTGTGGATATATTCAGT
AAGTGATTAGCTCTATGTCAACTGGGGTCTGAAATAGGAT
GACCCAGATGACCACACACACACACATACACACACACATG
CATTCATTCATGCACACATGAGCTATGATTATGTATAATA
CAGCAATAATACTTGTTATGATTTGGCTTTGTGTCCCCAC
CAAAATCTCATTTCAGCTGTAATCCTTACATGTTGAGGAA
GGGACCTGGTGGAAGGTGATTGGATCATGGGGAAGTTTCC
CCCCTGCTGTTCTCCTGGTAGTGAATGAATTCTCATAAGA
TCTGATGGGTTCATAAGAGGTGCTTCCCTCTTTGCTCTTG
CTGTTTCACCTGCCGCCATATAAGACGTGCCCATTTCCCC
TTCTGCCACAATTATAAGTTTCCTGAGGCCTTCCCAGCCA
GGTGGAACTGTGAGCCAATTAAACCTCTTTTTTTAATATA
TACGAATTATCCAGTTTTGGGCACTTCTTTATAGCAGTGT
GAAAATGGACTAATACAACGATTGTTATTTCACTTGAATA
GTATACATGTTTAGTAGTTTCAGAATTAACTAGTATTCCC
ATAGGAAACAATTTCATCAGCTGGAGTACAATACTTGTGC
AGTTTCTTTTGACGTCAGTTTCATAGAGTTCACTCACTTC
CAAAGTTATAGTCAGCACCTTTCCCTTCTGCCCCCTTTAG
TGAGGTTACTTCATATATTTATAATTTAGTTAGAAACTTT
TGTATCATTCTGCATGCAATCCTGAAATCTCTGAACCTTC
TAAATGATTTTTCAGAATTTCTACACACTGAAGTACACTC
TGGGTGTCATGAAGTTTCATGAGTTTTGTCAAAAGTATAG
TATCACATGTCCACCATTAAAATATGACATAGAATATTTC
CACCACCCCAAGATGTCCCGTGTGGACCCCTAGCAAACAC
TGATCTGCTTACTGCCTCTACAGTTTTGCCTTTATCAGAA
TGCCATATAAAAAGAACATATGACCCTTTTCAGACTGGCT
TCTTTCATTTGGTAGAATGCATTTAAGATCTATCCATGTC
TTTACTTGGTTTGATAACTAATTTCTTTTATTGCTGAATA
GTTTTCCATTGTATACTGTACCAAGATTTGTTTATTTATT
CACATCTTTATTGCTTCCAGTTTTTGGCAGTTATAAACAA
AGCTATTATAAACATTTGTATCCAGATCTTGTGTAGGCAC
AAGTTTTCAAATTAGTTGGGTGGATACCTACTAATATGAT
TTCTAGATTATATGGCTAAACCATGATCAGTTTTGTAAGA
CATCACCAGACTGTCTCTCAAAATGGCACCTTTGATCCAC
TTGGTGTGAAAAAAAGCTCCACTTTTATTCCCGTCAACAA
TGAATGAGAATTTCTGTTGCTCCACATCTCTGACAGCAAT
TGATAATTAGCCATTGTAATAGTCAATGGCTAATTGACTA
TTAGTCATTAGTGTGGTGTCTCATTTTATTTTAATTTCCT
TAATGATGTATAATGTGAAGCATATGTTCACATGCTATAT
GTCATCCATATACTTCTTTTATGTTTTTAAATTGTGTTGC
TTGTTTTCTTATTGTTGAATTCATGTATTTTTAGTATTAT
TTATGGTGAAACGAGAAGCATACATAAAATGTTGCTGCCA
AACATTGGAATACACTGTTTGTCTTAAGGAAAAGAACTTG
TGTAATTGAGTTACAAGCTGAAGTAACTGCTTTTTCTTTT
CTCTGAGAACACCAGCTTTACTTGGGGAAAAAAATACACC
GATGAAAAAATTGGCATGCGTGGCTATTATTTTCTTAAAA
ATGAACAAAGAGAACCTATAACTTCAAGAAATCAACTGAA
ATTTTTTTCCCAATGATAACAGTTGGACTTTCAGTGAAAA
TTAAAATTTTGGAAAACTTCATCTGCCACAGTTGGCTTGA
AAACTCATCTCTTAAAGACTTTTGCTGATAACATTGATGG
TGATATTAACAAGTATAATTATAATACGATGTGTCAACAT
TCAGAATTCCTGCTTAATTCAGTGAACCAAAATGTTCCAA
ATGACGAATATATGTTCTTGCAAAATCATGTATGAGTAAA
AGTTCATTAAAACACAAAATAGATTAGTGAGTTTTAAACT
AGTTTAAAGAAAGTTCATGAATATGGCTTCAGATTTCACC
ATACAACTAATGTTTAAAACAACTATTACTTCTCAAATTC
TGGCGTAGTGTCAAACAAAACTATCTACAATTATCTTTAA
ATGTTACCAAGACTACAAATCTTTGTGAGGCTGATTTTCT
TCATATATATTTCCACCAAAGCAATGTATGGCAACAGATT
GAATGGATCTATTAAAAATATTCTAATAATAATAGGCAAT
GGATTAATTTTTCCATTGATAAATATTTGTACAAATTCTC
TTTTCTCTTTTTTAACCATTTAACCATTTTATTTATTTAT
TTAAATTTTCTCTTAGAGAAAACCTGCTTATATATACCTT
TTATTGCTGGATTTTCATGTAATAATTTTATTTTTATTTA
CTTAATTCCCAGTTTTATTTTCATATGGGGTAAATATGAC
AGGCACATAAACAAAAACCTGTTAGAGTTGTTAAGAATTT
TTAAGAGTATAAAGAAGGGTAATATTTTGAGAATGTTATT
CTAAGCTCTACTGCAGCATTGTTCCACACATTTATTTTCA
TTCAATTCAAAATATTTTCTATTTTTTCTTGTATTTTCTC
ATTTTCTTTCTGATTTTTTTTTGTCCTGTTTATTTAGAAG
TATGCAGCTTAGCTTCCAAATGTCTAGGGTTTTTTTTTTT
TCAGGTATCTTTCTGGTTTTGATTTCTAATTTAATACCAT
TGTGGTCAGAAAACATACTCTGGTTTCAATCCTTTTAAAT
TTATTGAGACATATTTTATGGCCCTCCATATGGTCTATCT
TGGTGAATTTTCCATGTACTCTTGTAAGAGGTATATTTGC
AATTTTATGTATAAAGTTCTATAAAAGTTTTCTTGATTGA
TCCTTTTGTAATTATTTAATGTTCTTCTGTATCCCTGGTC
GTATTCCTTACTCTGATGTCTACTTCTTCTAAAATAATAA
AGCTAGGTCTTGATTTTTTTTTTTTCTACAGAATGACAAT
CTGCTTTTCAGCAGAGTATGTCATCCGTTTATATTTAAAT
AATTGTTGCTATGATTTTGTTAATTTACTTTGTATTTATC
TCTTCTGTTCATTGTTCCCTTTTTATTTGATTTTTCTCTC
TTTTGGGATTGCTTGCTTGTTTTGGGGATTCCCTTTTATC
TCCGCTTCTGGCTTCTCAGTGACTATATCTTTGTATGTTG
TTTATTTTGTTTTGTTTTGTTTATAGTGGTTATTGTAGGC
TGTGCTGTCAAATGCAGTAGCCGCTAGCCATATTGGTTCC
TTAGTTCAATTCCTTAGTTACACGGGCGGTATTTCAAGTG
CTCATTAGCCTCATGTGGCTAAGGATTACTGTGTTTGTTA
CGTAGAGAACACATCCATCATTGCAGAAAGATCTATTAGA
TAGCTCTGCTCTGTGGCTCACAATATGCATCTTCAGATTA
ACACAGTCTACATTCAGATAACATTATCATCTTCAGTTAA
GAAACTTAAAACAATATTCGTCTGTTTTTTCACTCCAGTC
CTTTGTGTTCTTGTCATACACTTTATTTCTGCTTGTGTTT
AAATCCTAATACAATATTATTTTGACTTTAATTGTCAAAT
ATCTTCTTCAAAAATTAACGAATAAGAAAAAAGTATATTT
AATCTACACATTTACTCTACAGAGTACTCTTCAATTTTTT
TATAAATTTGAGTTTTATCTGTAATTGGTTTCCTTAACCT
GAAAACTATCCTTTAACAATTCTTTTAGTTTATGTCTATT
AACTACAAATAATATTAATTTTGTTTAAAAAAATGTGGTC
ATCCTTATTTTTGTTAGCCTGTACATAACATGTTGTTTTC
CTGTAGCTACTTTTTACATTTCTTTCTTTGTTATTTGCTT
TTTGCCATTTGATTTATAGTGTGCCTTTGTGTTGTTCGTT
TAGTTATATATTGCTTTAGGTTAATTGATCTTCTTTGATC
TGGGGTTTACTGCTTTGATCAAATTTGAATTTTTGGCTGG
GCATGGTGGCTCGTGCCTGTGATCCCAGCACTTTGGGAGG
CCAAGGTGGGTGGATCACTTGAAGTCAGGAGTTCAAGACC
AGCCTGACCAACATGGTGAAACCATGTCTCTACGAAAAGT
ACAAAAATTAGCTGAGCATGGTGATGGGTGCCTATAATAC
CAGCTACTTGAGAGAGTGAGGCAGAAGAATTGCTTGAATC
TGGGAGGTAGAGGTTGCAGTGAGCTAAGACTGCGCCACTG
CACTCCAGCCTGGTCAGCAGAGCAAGACTCTATCTCAGAA
AAGAAAAATAGAACTTTTGCTTCTTTTTCTTTAAGTATCT
GTCCCTCCACTTCTCTGCTTCTGAGACTGTATGATAGACT
TAATATTACTCCGTGGGTCACATGCTCTATTTCCTCTCTC
TACTTCAGTTTGGACTGTTTCTTCTTCTATGATGACAAGT
GCATTGATCTTTACTTCTTCAGTGTCTACTCTGTTATTAT
GTACACACAGTGACTTTTTAAAATTTCAAATATCTATTTC
TGTTCCAGACTTTTTGGGGGGATAGTCTCCATGTCTCTTT
ATTATATTCATGTTTTCATTTAGCCTTTAAATGTATTTAT
AATACTGATTTTCAAGTTTTTGTTTGTTAATTTCAATTTC
TGTCTTGTATTTTGATATATTTCTATTGGGTAAAGTTTCC
CCTGTTTATGGGTTACATTTTCCTGTTTCTTCACATGTCT
AGAAATGTTTGATCAGATACTAGACATAGTGATTTTTGTG
TTGTCCAGGGTGTGAATTCTGTTTTCTTTCTTTAAAGATG
ATTGAATTTTATTTGAGTAGACAGTTGAGTTACATGGGCT
ATCAGTTGCTTTATCCTTCCATGTTTATTTTAAAGCTTCA
TTCAGGTGTGTCTAACATGGCCTTTCCTTTAGGGCTTACT
CCTGAGGTCCTGCCTTCCTATCAGATGCCTTTGATGTTCT
AGAAAGTGTCTGCATTCCAGTTGGTGAGAACACAAACATT
TCCCAGCACTGTGCCACTTTTACAAATGACTGAGCTCCCC
AACAGTGACCTTGTTTCCAACTGGTCCTTCCCCAGGACTC
ATGGTTTCTCATCCTGTGTCTGGCATGCAAACCTGGTATT
CAAGTAAACACTGAAGGAACCCTCATGTAGCTATCCAGAG
CACTGTCTTTGCATAGCTACCTTTTATCTGGTACTCTGCT
TCACAAATTACCATGGCTTCAGCCTTTCTGAGCACTAGTC
TGTCTTCTTGGCTCAGTGAGACCAACACGATCTGCTTTGA
CTGCTCCTTCCTGTGCCAGGATCTAGTAAATGCCTCCAGG
CAAAAAGCTAGGGTGATAGAAAAGCTTACATCCTGGGTTT
CGCTTCTCTTAAACATTATATTCTTGTGCTGACACCTTTT
CAATGTCTTCAAACTGTTGTCTTATAATTTAGTCGTGTTT
CGTAGTTGGCTTGCAGCAGGAGGGCTAGTTGGTACCAGTT
ACATATTACAGTTGGAATCAGAAACCGATGTTTAGTTTTG
ACACTATAGAAAATATGAAACAATTGAACATTTTTGAGCA
AAAGGATGACATGGTAAATACTGTATTTGAGAAGAATCAG
TACTGAGAAAGACAAATGGATTTGATGGTAGACAAACTAG
GACCAGAAAAACCATACGAAGAGTCAAAAGCCAAATGTAG
CATGTACAGAACCTAAGCTGGGCCAGTGGTGATGCAATGA
ACATGCACTACTAGGAGGGGAAACCTTGTCTCTAGGGTTA
TTGTTCAGCAGAACTTGAGCCAGGAAGGTATGCGTGTTAA
AATGTTCCTGGAAGAACACTTGAAGAAAGAAAAAGTACTA
ATAAATGGTAACATTTACTGAATGCCTACCATATTCTTAA
TGTTTTAATACTTTATTTTCTTTATTCCTCAAAAATAATC
CTGTGGATGTTATTATCCCCGATTTATACCTGAGGAGACT
GAAGCTCAAAGAGGAAAAGTCACTGGGCTAAGTAAAATTA
GTTGGAAATGATAGAGTCAGCCTTCAATTTCAGATCTATA
CCATCTGAAATTGTATCTGCAGACCTTAAGCTCTTTCCTT
AATCATGCTTCCTCTATAGAGTGGAGCAGATGTAGCTCTT
AGAAGCCATATTCATACCAATGGAAAAGTGTTAGCAACGT
TAAAAATAGAATTTACAAAAACCTAACATGCTCTACCCAA
GTAGAATTAGAATTAGAAGTTACAAAGCCCTGAAATCTCT
GACAAATCTCCACCAAAATGGAATTTGGAGATGACTTTTT
ACCATCTGTATGGCAGACTGGTTGCTTCTAAATATTTTAG
CTTAGCTCCAACTACCAGATAATTTCCCATTGCCAGTAGT
ACGTGCCTAGGTGAAGTGTCTAAGGTTTATTCATTCAATG
CCCTATTTGTTTGTGTTTGTTTACTAAGAGTCTTAGTGCA
TCAAAAACATCTTCTGCTTAGCTTTAAAAGCCCTCTGAAT
AACTTTGGGAATACAAGAGAAAATGTAAGCATGATTTGCT
ACTTTCCCAGATTCAGCAACGACTTCTTCAGGGGTTTTTA
TTTCCCTTACAAGAACATTCCCCATCAATGAAATGGATAG
GCTGGAGATAAAGTGACCAAATGGGCATTTTCTGTGAAGT
ATTTGGTTATTATCAGTCATAAACCAGTGGCATTCACGGC
ATAGAAGCTGCTATTTTAGGTAATTGAATGATCCTCATGA
GAGTGGGTTGGTAACATTAAGCATGAAGAGACTTCTCTTT
GGCGATGTGTCCTCCATAACTCCTTTCTGTCCCTGCTCTG
TTACTCCCTTTCCTTTTTTCTATACCACTTGTACTGCTGG
GCCAGAATAAATATTCTCATCCCAACAATGAGCTACCAGT
AAGTTATTTCAACAGCAGGGTATCTGCAAATGAAAAGGTC
CTGAGAGAAAGTGTATATGTGTGTAAGTCTGTCTGAGCAT
TACTATGTCTCGTCTAATCTTTGTCCAGTATGTTCTGTCT
GAAAGTGTTAATCTGTTTGGCAAACACTGGATAACAATAC
AAATCAGTGGCAATGACATGACAGAATCTGCACTAACAAA
TACAGAGAAAGATCTTTAGTGCTTTAGGTAGTCACAGCAG
AGGTTGAACAAGGCTCCTGGTCTTTCTGTTTTCTATCTAT
GGTTTGTTGTAATATTTCAGAGCAAGATGAACAAATACTT
CAGAAAATGGCCCCTGACCCACTGGGCTCTTCACCCTCTT
GCAGAAGCCTGCCAGGAATTGGTTTCAGGAGCGAATGCCA
GAAGATGGATCAGGCTCATCCCTTTCACCTCACTTAGCTG
AGCTACAGATGTTATTCATATTCATCACAGTGTCCAGCTC
TTTGACAAAAGTACAGAGTTCCTTGGCTCAATAAAAATCA
TATGTCATCGAGTTTCCTGGGTTAAGTGCATGCTACTTAG
AAAAGCATTTCCCTTTGTCTGTTTGTTTGATAAGATGTTT
GGAGACCTCCAACATCTGCGTATCGGTTGCAGCCTCCACT
GTTGCCAAACACCCTCTTGCCTCTACTTCCTTCTCCAAGG
TGCTCACTCACTCTGCTCAGCTCTACACGTTGCTATCTTT
TGGCAATTCTCAATGTTTCCTTGAACCCGGTGAAATGTAG
ATACTCTCTACCCAAAGTGCAGAATGTTGGGAGCAGAAGG
AGGAGGCAGTGTAGCTTCACACAGTTTTATTATTTCCTGC
CCTTGGTCTCAATTCCAAAAGCTGAAGATTATTTCCAAAT
GTGCCCTGCAGCCAATCCCATCATTACACGGATATTAGGT
CCTACAACCCAGCATTGTGGCTTAGGCATCTCTGTGCCTC
ATGAGACCGTGTGTGGGTTAAGTTTTGACATTAAAAAAAA
ATAACAACCTTGTAGAACTGATTGAAAACATACACAGTGT
GGCAGGGCATGCGTGTGGATCTCAGGCTGTGGCTTCATCG
ATCTGAACAGAAAACATGAGCCTCTGGTACTACAAAAAAA
ATCACTTAAAAAATAGACACCTTTTAAAATTCTTCTTTCT
ATCCATCTCTATCCACATAAATTAGTTTGAAGGAACATCA
AAGTTTACATGTAAAAATTATGCTTTGGAAAACTATTTGT
TTTCAATATGCAGTGGAACCTCACTTTAATCTCAACAGTT
TGCAGTGAAATCAAGGGCATCATTGAATAATGTAATGACT
TACACTCCTCAAAGAAAATCCAATTGCCAGGTAAAAAGAG
AGAAGGTAAAGACATTTCTAAGATCATGTTACTATTTTCC
CCTGTTATTTAGAGATTGAAGCAAAATAAACATACACAGT
GAGAGGTCTGAGTGAAAGTGATGGGCAGAGTAAGATCATG
CCTGGAAGCTTTTTTTAGTCTAAATTTAAAAGGTGCTGCT
CTAAGTTTATCAGATGTACCGATTTGTTTGATGACTGTCC
TGTTGCCAGAGTGATTCCCATTCTCTCCCCTTTGTTTTCA
TGCTGCCCTCTTGATCATCGCACACACATACACACAAGCA
CAAACACACCCCATGTATGCACACATATGCACCTGAGTAC
ACATGCACACACAGGCATATACACACATGCACATACACTC
TTTTCTTCTTTACTTGATGTTATCATCCCTGAGGAACTTT
CCCTGACTATCAAAGGATGGGCTTAGATGCCCTTATTTTA
TGCTTCTCTAACAGTCTGTTCACATCTCTCTCATAGCATT
TACTTCACTGTATTGCTCACTCCTCTCCATATATCAAAAA
CTTTGTGAAGCCAGGAAATGCATTTCACTGTTATCAGCTT
CTAGGTCTAGGTTAGCTCCTAACACATGATAGTTTTTCAG
TTAATGCTGAACTGAATGAACTATAAGTCTGTAATCATCC
TAAAAAGGATTTCTCTGGGAATAGTTTCAAGAGCACTAAA
AAAAGAGGGTCAAGACGTGGGGACTATCTAAGTCAATTAT
TTGTGTGTAGTCAGTCCAGTGGTTATGAGCCAGGCTCTGA
AATCAGCAGACCTGTTTTCACCTTTTCAGTGTTGAGCAAG
GTGCTTAACCTCTCTAAAGCCCAATTTTCTCTTTTATAAA
TAAGAAATAATAATGTTGTCTACTATGTAAATTGTTGTAA
GTCTAAAATGAAATAATCATATGAAGTACAGTAGCCTTCG
ATGCTATAATAGCTGAGATGGTGATAGAGATTGATTGCCT
TTATAGTAGAGATGATGTCACTCCATCACCAGGGTATGTA
AATACAAAGTGGGGATTTTCATCTTTTTTTTTTTTCATTC
TTTGCCATTAGAGATGGTGCCTAGAAAGTTTCTGGTATAT
AGAAGGCACTCAATCAATTATTTGTTGAATAAATATGTAA
ATATGGGGTTTTCTCCCAGGAATGACAATGGATGATACAG
CTTCATCCACACTCTCTGGCTCTTCTGATCATTTGCAAGA
TAGCTGGCTGCATATTTATCATAGACTGTATAGTAATCAA
ACCTGATGATTTAACTACCTAAAATTTTAACTTCTTGACC
TAATTGGTTGAGTATATCAGTAAACAAGAAGAATGAAATG
GATAATTTAGGAGATTTAAAAAAAGAAGGCTGAAGACACA
TATTCTTTCTTGAAAATCTATCAGACCTGGAAGGAAAACC
ACGTGTGGAAGTGACCCGGAGGAAGCTGAGGAATACGCAG
AATGACCTGCAGAGGCCCCTTTCAGCACTAATGATCCATG
AAGAAGATTTACAGACCCACATGAATTGACCCCAAGCAAG
CTTTGGCTTGCTACTTTTCTCCCACGTTGGCCGGTGTTCT
CACTTCACTCACTAAGGCAGCTCCTTCCAAGCCTGCCCTG
TCCTCAGTCTCTGCTGCTGGAAATGACCACTGGCCCCTGG
CCCAGAGGGCGTGGCTGGCACCGTGGAAGCAGGGTTTGCC
TGACTTCCACGTAAATGCAGCAGCTGGGCAATACACACAA
CCTGAGCAGAGCTGCATTGCTTTTATGGACAGGCCTCCCG
TGTGAAATTTGACTTTCCCTCTTTGCTGACTTGGCCAGGT
TAGCTGTGGTCACTGCTGGATCACAGGAAGCACATGTTTG
CTACAAAGTCCCTTTGGAGACCCACATGGCCCTCAGATGA
GCAATAATCCAGATTTCTTACTTTATTTTTTTTTCTTTTC
CATGGGAATAAGAATGCTTCTCTGCCAAGGAACATATTTC
AGGCTTTTCTTTTGGCTGCTCCTGCCGGGAAGCTCAAGGG
CCTGGTGATTTTTTTTTTCAATGCATCAAGGAGAATCTGT
GGAGCCTTTTGTGAAAAGGAAGGGAAAATATGCTTCATGC
ACCTAATTGACCTGTCTCGTCCACTGAAATAAGTTTTCCT
GACAAAGTTGAATTCATTATTTCTTGATAGGGGTGGTAGG
ACATGTGAGAAGAAAGTAATGGGTTATTTGAATCATTCTA
GCCACACCTCTTAATAAAAAAATAAACTATGTTGTGCAAA
TATTTTGTAGATCACAGCATCTATTGGCAGCTACATGCTA
TTTTTCCTTTTGAATAAAAGGGAAAACAAAAAAGTGACGA
AATCCTGGGGGCTGATATTATTTTAGTTGTGATGAGTAAC
AAAGCCTGGGCAGTCTTTGTTGCTTCAGGACAAGGCCCAG
TGATTGTGGAGGCATCAAGAGTCATTGTCCCACCTTTTTG
CCAGTGACAAAGAAGGAAATATGGAGGATGCCGACTTAAA
CAGTCCTTGTATTGAGACTACTAAAAAGTATGAAAGAATG
TGGGGCTGGTGGTTGTTCTTTAGCATGTGGATCAAGGGAG
AGCACTGACACATTCAGAGGCCAAAAGCCAGACCTAGCCA
AAAAGAAAAAGAAAAAGAATGGCCAAAAAAGCCTGGGCAT
AGCAGCTTGTCTAGAAATAAGGATAAGAGAAAGGAAAGGG
AAAAGTGATAATAAGGTAAAAAATTGAGTAACATTTTTGA
AAAATCGTGGGTAACAAGAGGAAAATTGATGATGTCAATT
TAAGAGAAATGTGAATGAAACATAGAAACGATGCTAAAAA
AGAGGAAGATTCACAAGAAGCAAAACTGAAGTACTGTTGG
GGGTGCTTGTGTGGTTTAAAAACACACCTTAGCTATAATA
AACAAGATTTGTCAAGTGTCAAGTAAAAGAAATGAAACGG
GCTCTTGGTGTTTGTTAAAATACATTTCAAACTGCCTTCC
CCAGGCTGAGTTCAGAGAGGCAGGGGGCGCTCTTCCTGGT
CTCCCTTCTATTCAGGTGCTTCTACCTTAGTCTCCAGCTT
CTAGTTAACCTTTATTTTTTAATTAGCAACTTCTTTTTAT
GGCCCCCACTTATGGGGCTACCGGCCTATATGTGCAAGTA
TGGTCACATATGCATTAAGCTCTGGTTCCCCCACAAACCT
ACTTGTCTTCACAGGGTCTCCTGGGGATGTCCTGGAAAGT
TGGTCCAACACAGTGTCTCTCTGACAGCAACCCTATCTTT
TTATTCTTTTTCTGCACATGTTTGTGTGCCAAATGGATGC
TCAGTACCAAAGCCCTCTTATGAAACTGGCCCTATTTTCT
CGTAAAGCTGATGTTTATGGCTTTTTTGGGAAAAAACATA
GAAATTGACTCTCTTGGTCTTAAAAGTTGAAACTTACGTT
TATCTTATCTGAGTTACTTTCTCAGAAAGATACTCAGTTC
TCTCAGATAGTATCAAGGAACTGACACTCCTTTTCCTTAC
TTGTCCCTCATTCTTGTTTCCTTAACTGACCACATACTTT
GTTGGCCAGTTCTCCTTCCTTACCCTTTCTAATTCCTGTT
TACCTACACATAGCTACATTCCTTTTCTGCTGTATGAACT
CCCGATTTTAGTCAGTTAGAGATACAGATTTGAGAATGAT
CTCCTATCTCCTTGGCTGCAGCACCCCAATAAAGCCTTCT
TCCCTGGCAATACTCATTGTCTCAGTGATTTGCTTTCTGT
GTGGTTAGCAACAGGCCCTAGACCAAACCCCTGGTGTTTC
AGTAATACCTGGACTCCCTTCTGTGGATTCTCCTAGAGGG
CAGTTCGACCTTGTCCAACTCCATGTTCCAGACATTGCTG
ACCCTGGGGCCAGAGGAACTGATAAAAATAGAACAGATCG
GAAAATACATCACAGGGATAAAGGAGAGCCACTCATGAGA
ATGTGAGAATAACATTGAAGGGCTTGGGAGACAGAGACAG
CATTGGAATGAGGTGGTCAAAATTTGCCTTTGAATCAAGC
CTGCTGTAGCCATGTCCTGTCCATGCTTTCTTCCTGTTGC
CTTCCTCCCTTTTTTCAAAAACCTTGTTTGGAACAGCAGT
GACCTTTCCAATATGTGTTTGGAGGAAGCAGAAGAAGGAA
AGGCAAAGGGCAATGAATGGGATTGCTTTCCGCCCCACCC
ACCCCTGATCTTCTCCTAACCTATTAGGGTTCACATAATG
TAGGCATCAAGTTAAAGTCTATTTGTGTTCTCACCTAAAC
TCGCCTTAGAAATTTATTTCCAGCCGCACACATGTACATC
GTTTGTCTTGATATTTAATTATAACTTAGGGTTTTCTAAT
TGCATCTTAGAATGAGAGTTAATTCATGAATCAAAAACAA
AAACAAATCCCCAAAAACCTATTCATCACAAGCAGCAGCA
GCTTTCTGATAAGGGAGAGGAGAAAACAGAGGCAACTTCA
TGCTGTCTTTTTCCTGGGTATATGTTTAGGATCATTGTCA
TTTTATCCATTCAGTTACACATTCTGCTAATCCTTTAGGA
CATCTACTCTGTGGAAGGTGCTATTACTGTGGTGAAAAAA
TACAAGATACTAATTCTCATAAGAGTTTATTTTCTAGTAG
AGGTGATTAAATATGTGTACAACCATATAAGAAATATAAA
CAAGTTAGGGTTACCTGACACATCATATTTAAAGAAACTC
TGTAGCCTATAGTCCTGTAAATATGAAAGGAAATATTCCT
ATTTATTAAGTGAAGCTTAAGCATTACAAATTAAATGCTA
AAAAGAAAGTTATCACTTCTGAGTATTATGATTAGGAAAA
ATACTGAGGACAAAATCATACATGAGTAGAGTTTTGAGGC
ACATTTAAGATAAATATGGATAGGATTTTAAGTGGCAGAG
GATGTTAAGAAGCCATCTCAGAAAAAAAGTTCAGTAATAA
GACACTGAATATGTGTGTTGGGGGAGGTTTAATGTACATA
TAGGATACAGTGAGTTTGAAAAGAAAGGAAGTATTTTCAG
AAACATGTCAAAGTAAGGATTAGCTGATATTTTAATGGAC
TCCTTGGAACAAGTAAAGTAGAAGGAGTCAAGGAGGACTC
CAGTAATTTTATTCAAGAAACTATGTTACCATTAGGAAGT
CTGGGGATGTCAAAGGGAGAGCTGGCTCAGGGGAGAAACA
TGAACTAGGTCCCAGACATACAGAGCTGGAGAGATTAGGG
TGGGCAGTAATATTCAGGAGACAACGACAATTTGGGAGAA
ATGTCAAGAAAGCGTTAAGGCTGTTGATATAAAACAGGAA
GTCATCTATGCTATGGACTTATTTAAAACCATAAGTTGAA
GAATTCTGATAAAATACATGTAAAATAGACTGAAGTATAC
AAGGACGGATCCTGGGGGAAGACTCCCAGTTAGAGAATGA
GAGAAGGACAAACAGCTAGTAGAGGAGACAGAAAAGAGTT
TGGGAAGGGAAGAGAGACGAGAATCATGCAATGCCCCGAA
GTCAAAGGAGGAGCCATTTTCAGAAAGGTAGATAGTTTTC
AAGTGTCAAATCCTATAAAGAACAAAAACTGAATACGGTC
TGAGAAAACAATGGGGGTGTACTGGAGTCTTTGAGTGAAC
AGCTGCAGGCAGATGGTGAGAGAAAGACAAACTACATTGA
GTTTACCAATGAGTACGGAAGTACAGCAGCAAGACAGAGT
CTGTTCTGTTAGAAGTTCCATAACTCAAAGAGGGACAAAG
ATGAGTATGCATTTTCAGGGGGGCAGCAAGTCTCAGAAGA
GATTTTCTCTGGACTTACCTGAGCAAGTCTTAGGTGGAGG
AGAAGCTTTCCTCAGGAAGTGAGAATTCAAGTTGCCACAG
AATTTAGAGGGAATCACCTATAAAGAAAAATCAGAGAAAG
ACAAGTGTGAATGGAAATACAATTAGCTGTGGAGATACCA
CTTTTAAGAAACAAGAGTGACTTACTTTTTTCTACTGTAA
GTGGCAGGAAAAAAAGGGAATGATTGGATAGTGCAAAGGA
AGGAATGGTAGACATGTGAAGGCAACGTCCAGAGAGAAGG
AAGATGAAGGAGCTCTATAAACAGAAGGTAAAGTCTCTCG
ATGAGTACAGCAAATGAAGGTGTACCTTCATGAGTGCCAC
AGAGTGAGGTAAGCCACGATGAAATAAGCCACCTAAGTTT
GCATCCTATAGTGAGAAATGTTCCTAGTTTGGTCCATTCC
GACACCAGAATTTTGAGCCGTGGAAGTCTATCCTAGATCT
CGATCTAGAATAGTAATGAAAATATTCTTTCAACTGCAAC
ATTTTGAAAGTGGTAAAAAGAGTAACTAAAAATAATTGAG
CTGTCACCATAAATTGAGAATAATATATAACTTATTAGAG
AGTTAATAAGCACAATAGGATACGTGTTAGAATCCTGCTG
TTAATTCTTAACTAGTCCTCATAGTATTTGGTAAAGATTC
TAAATGAAGTCTATGGTAAAACCATGGATCCATTTCATTC
TCATCTAGATTCCTAGTTTTGAGGGATTTATAATTTGTTG
ACTTTCTTTGACATGTTTCTATGCTCTGGGTCAATGAAGC
TCTCCCCTAGGACCTTGGACTCATCTTTGTCTTATTCACT
TGTATAATTTTAGCTCAACATTTTCATGAATTTTGTTTCT
AATAAAGTTCGTTTTCTTCATATGTTTTGCAAAATCATTA
CTGGTTGGGAAGGAGAAAAACAAGATTGGACAGATGTCAT
CACATCCGTATTACAGATGCTCCAGCTCATTCCAATTGCT
AAGTTGTTGGACTAGGCCTGAAGCCCAAATCCTCAAGTGC
CAGTTACAGAGCCCCACCTATTGACCACTGTCACATCCAT
GCTCCTCCCATGAAGCATCACATAACCTTGTTCATGAAAT
AAGCAGTCTATTATTTAAATTTCAATAAGACAAAAGGGAC
TAAATCAATCTTCTCTATGTGATTTCAAAACAATAAACTG
AAAATTGAAAATTAAACCATTTTGCTTTTTGATTTAATCT
TTAAAACCCTAACCAACTTAAATTATTTAGGCATTAGAAA
AACAGTGAGTCAACTCAGTCACTTAATTAAATAATCTAGT
TTCAACACTAATCATTCCACTAAACACTTGACTGAATTTT
TCACTTTTTAACCAGTAGTCTTGTCTTTATGCAGCCTTAA
CTTCATACAAGTCAACGAATTTTTTTTAACCAATTCAGAA
AATGGAAGATTAGTGCCAAGAACAGTGAAAGGGCTGGGAT
TTTCCCTTACTTGAAAACTAACAAATTAGCCTGCCAGTTT
CATGGAGACTGCAGAAACCATGAGATTCCTGGGTCAGAGA
CAATGGAATTTATTGCTCATAACAACAGCAGTAGCCAGAG
CATCACTTGCTTGTGCAGGTTCTTTGGGGCCTAATGGGGT
GATGCAAAAAGGGCCAGGGGATGCCTATAAATGTAATGGG
TTGCATTATAAGAGAGAAACCCCAAGCTGAGGGGGTCCTA
AATCATTTTAAATAATCACTAACCTTGTCTTTATCTCCGG
GAGGATTTACTATCTCTGTCTCCCAAAGCTGTTCTATACT
CAAACATCACTAAAAAAAAAAAAAAACCCAGAATAGACTG
GGCGCGGTGGCACAAGCCTGTAATCCCAGCACTTTGGGAG
GCCGAGGCGGGTGGATCACGAGGTCAAGAGATTGAGACCA
CCCTGGTCAACATGGTGAAACCCTGTCTCTACTAAAAATA
CAAAAAATTAGCTGGACATGGTGGCATGTGCCTGTAATCC
CAGCTACTCAGGAGGCTGAGGCAGGAGAATTGCTTGAACC
CAGGAGGCGGAGGTTGTGGTGAGCCGAGATCGCACCATTG
CACTCTAGCCTGGGTAACAAGAGCGAAACTCCACCTCAAA
CAAACAAACAAACAAAAAAACCCAGAATAAAGTCAGTCGG
TGCCTCTGCTTACAAGTCATGCAGAACCATGAGACTCATG
GAGAAATGTTTTGCAGCAACTAGTGGGTCAATAAAAGTTT
GAAATGATTCATTATTGATACCCAAATGCAAAGGGAAGAT
CAAAACTTAGTAAATATTTTTAGAATTTTTAACCACTAAA
AGGCTATGGATAAGTTGTGATCGTTGACTGTTTTACAAAA
AAAGTACATTGAAATAAACTTATGTAAATGTAATGGAAGT
ATAAGAATTTTTCTAATAAAAAGTATTGAGAATAGTTCTA
TTATTCTTCCCCAGCCTGACCTTAATTTAAAACTTCAGTA
AAACAAATCTATTAGAAAGATGTCAAATACTCCTTATTGA
GAAACTGTCATGGTTCAGATTTCAATCAACTTTTCATTTC
AATGACTTCTGAATCCACTTAATTTAGATTTAGTTTTAAA
ATAAATGTAAAATTCATTTTTATTATAAATTCCACATAAA
TCTCAAGCAAGCAGCTTGTCATTCACGCTTAGACCTATAA
AAACAGGTCCTTGTAAGTCCACCTACTAGAAAAAAATGAT
AAGTGTATTCTTTAAAATGGTTCTTTGTGAACGTTGTTTT
CACTAGTTTTTAATAATAAAAAGACCACTTGGTTCAGGAA
AGAGAAGTATAATAAATGCAGCACATGAAAACAAAATAGA
ACATACATTACCCAACTGTCTAATATTGAATCTTACAATT
TATCAAGTTGACTCAAAATAATAAACTCCACTTTGAAAAA
TAAAATAAAATAAAATTGACTCCTTTCTGAAAAGAAAGCC
ATGTTGCTTATGGAACAGCCATATTAATATAAACTAAGAA
GAAAGAAAATGTGTAAAAGTTTAGAGCTGAAGGAATTTCT
GCATGTGGGTATACTGCAAGTACATGTATTCTAGAACTAG
CATAATATATTGTTAAAAGTAATGAAATCTGGGAATGTGT
ATTCAGATTATTAACTTTATACACTCCAGGAAGTATTTGA
GCTTATTTAGTGAACACACACATAAGACAAGTTGGTTATT
ACTAACATGACCAAAAAAGGAATAATCAGAAAACTGTTTC
TTGAATGCACTCCATATGCATTATAGGTCTGTGGGTTTTA
TGTTGCATAAGCTGTTCCTGTCTTTGGAATATTCAATTTG
AATGCATAGATTAGACAAATACAGATACATGCACATGGAA
CGTTAGTGAATAAGGCCTTGTATGTTAAGATAAATGCTGA
ATGAGTTCAGTCAAGGGCTATGGCAGGTTAGAGGAATCCC
TGGGACCTGGGAGGGGCTAGACAAGGCTTTAACAGATAGA
AGACCATATATATTACACATTGCCCTCTTTCCTTCCAAAA
AACTGGATTCCTAGTTTATATAAAGAAAGGCAAAGACAGA
AAGTCCTCAGTTCTAGTTGTTTCACCGATGATTTTCTAGT
AACAAATGATGATCCTTTTAACGTTCTCATCTCAGCCTCA
TAAAGTTACTCAGTGTAAATGGGAAACTCATTACAGTTAC
TGAAATAAATCGATTTTTAAAAAATGACCATTGATTCAAC
TTCATTAAAAGCACAGAAAAATCTGTTTAGAATTTAGATA
AAAGAGAAAAAGTCTAAAATAAGTGAGAAGAACAGTAAGA
TTCTAAGACTCTCAAAAGTGTATGCATGGAAAACCTAACC
CACCTATTATGAATAAATGAGGAGCTGGAATAAGCATTAA
TCTAATGTAACTTCCCCTCTCCCTACCCACACACCCATTG
GTATTCCACCTCATACAAATGGTTGTATAATCACCATTTC
CATTGGATATAAATGATTAGGACCATTCTTATTGATTCTT
GTATAGTAACAGAAGGGAGATCTATGTCGCTTAACATGGT
TCAAGCCTTGGGTTAAATCGAGAAGAGACTCTGGCACCTG
GAATATTAAAGTGACCTACTTCTATGACTTTCAAAGACCG
GCAGAGCCACTAAAGCTGTCCCAGAGAGGCTTAACTAAAC
CGAACATTATAACTTCTTTCCATCACTTTGTTGATACTCA
CAACTATAGTAATTAGTTATAAGTATTAGTTATTTTGTAA
GCTGTGTGTTTTGTTCAATAAATTATGTCAATTTTTTATA
AGATAAATATATACTGTATATTTTTCATCAACACATAATA
TTTGTAATAAGTGTGCCAAGTTTTCCATTAATATACTTTT
GAGCGTCTTAGAATACTAGAGAAAACAATATAATAATTGC
AAATTCCTGCATTGGAAAGGGAGAAATTGATTAACAATAC
CAAAAGTCAGTGAAGGGGAAGTTCAAGTTCCTGCCAATAT
GTGGTGCAAAAATGCTGTGGAGTTTTGGGTTAGTCAAGTT
TCTCAAGCTAGCCTTTACATATTTCAGTAAAGCCAAATGT
TTTTTTTCTCCCTAATTTTTCAACCCTGATGTATTTTTGG
GGAAATTTGGTCCATATGTTTCTAATTCATTTACTCCAAC
TCATCAAATGTTGTTTTGTAAGACTATTCTTTGCCCAAAG
GTTTTCTAAACAGTCTTCTGAAGACCTCTAAGCTAGAAAT
GGGAATAGATGCAAGTGGTATCCATTGCCAAACCTGAATT
TTCTTGAACCCAGTGTTAATAGAAGACTAGCATCTATTTT
TAAACTTGGCAAACAAAGGACACCATTCAGCTGCTGACTC
AGAGTAAACAACAATTAGCTGCTTATTTGTGAACATTGTG
TATGCAAAAAGTTTTTTGTTTTTAAAAAATCCATGGAAAA
TGATTTAATTCTTAATAATAATGGAGGGAACAGCAACACA
TTTTACTTTTTCCTAAAACTTTCTCACCGTTGCTTCTTCT
TATAATACTGTGGGATAGACAGGGTAGTTACACTCATCTG
CATTGCACACTTGAAGTACTTGAGGCTCAGATAAATCAAG
TAATTTTTGCCATATTGCATAGGGGTGCCATGGCAGAAGA
GTCCTGGGACTCAATTCTCCTAGCTCTAAACTTTTTTGTT
TTTGGACAAGCAGTGATGCCTATACCTCTCCATGACTCAC
ACAGGGTGAGATGATATCCTGTTTCATGGCAATACAGATG
ACCCAGTGCATAGAACTCATTATGGGTCTCACTAAGGGAC
TTGTTAGTGCCAGGGACTGACATTGTATGAGCTTCTTTTT
CTAGATTATCTCTGACCCTCATATGGGGTGAGACAAACTT
ACTAATGGCTGAGTATATACACATATATATTCACACATAT
CTAGGCATTTGATCTGATCTGATTTGGTCTAATAAATTTA
CAGATTTGTTGCAAAGATTATTATAAAGATTTATTGCAAA
GATTAATGTAATATATTGTTATTAAAATGATTATGTCCAT
GATAGCATTTTATTCATAAAACACTAAAAAAAGATGAATA
TTTAGTTGTCTCTACTTTACAAATAAAAATATCTAAGACA
CCTATGGAGTTACTAAACTTTCTATATTAAGTCAAGGTCA
GAGTTCAGATTTGCATTTTCTACAATTTACTGATATGAAG
CAATGTTAAGTCTTCCTAATATTAATGATGATATTGATGA
TGAAAATGGGAATTACCACTTCTTTTTTTTCTTTTTCATA
CCATGTGTTGGGTACATGATCTCAATTAGGTATCACAAAA
GATACTGAGGTGAATATTTTCTCTCTAATTTTTAAAGATA
AAGAAATTGAGGCTTAGCAAGTTTAGATACTGTATCATTT
AGGTCTCTATTCCTTGCATGTAATAGATAACCAAACCCAA
ACTGACTTCAGCAAAAACAGAATGTTTTGATACATGTAAC
TGAAAACCCCATGCATATGGCTGGCTTCATGTGTGGTTTC
ATGCAGTTTCACAAATAACATTATCGGACTTCAGGTTTTT
CTGTATTTCTTATTTTCTCTATTCTTGGCCTCATTCCCAA
GTTTTATAAGGAGTTATACAGTGAGCAGCAGCTGTAGGTA
TTTTCTTGCCTAAATGGAATGCATCTGTCCCTGGTTGACA
TTAGTCCATATTGGATTAAGTGTTTCTCCCTGACAAAATT
CCTGAATGAGCCCTTTGGCTTATGTCTAGGTTGCATGCTT
GACCTTGAAACTTAGGGTAGGGTAAGTTCCATCCAAACCG
TGTAAAATGAGAATGAGGAAGGAGTGGTCCCTCATCAAAA
TTTAGGTGAACTATTACCAAAATAATGAAAAAGACAAATA
GATGCTTAGAGACCAAATGACTACAAATGCCAACTGCAAG
TAACATGCCCAAGATCAAACAGCTAGCATGTGGCAGAGCT
GGAACTCACACTCATGTCCTTTTAATTCTAAAATTTATTC
TCTAACCTAGGGGTTGATGACTTTTTTCTATGAATAGGGA
GTTAATCCATATTTTAGATTCTGCAGGTCATAAAGTATCT
GTGGCAATACACAGTTTGGTCCTCGTTATACAAAGGCAGT
CATAGACAACACAGAAACAAATAGGCATGGCTGTGTTCCG
ATAAACCTTCATTTACAAACACAGGTGAAGAGCCAGATTT
AGTGTGCTGTGGTTTGCTGATTCCTCCACCCCACTTTTCA
TAGTTTTGATCAGCCACAGTCTTCACATACGGAGCAGAAA
TGGAACAGCTTCTTTGATGTGAGTAGTTTAAAATATTGTT
AAATGAAGTATGCCAGCCCATAGCTAGTGATCAGTCCAGG
TGAGGTCTACTTGCAAATCTCCCATATGCTCCTGCTTTAA
TCAAATAAAATATAAGAAACAGAGTGCATTCAAAGAGAGT
ATTTATTTTCTGGGTTACAGTATGTGTTTTATGTTCTACA
CTATGTAGATATTTTCTATATCACAATATTACTATAAACC
TTCTTCAGACATTCTTATTCCCTGAATAATTTAACATCAA
TTTTGACAATCTTTGTGCGAGATGGAATAATAGCCCTCCA
AAAGATGTTCATGTCCTAATCCCCAGAACCTCTGAGTACG
TTACCTTATACATAAAAAGGACTTGGTATACGTAATTAAG
TTAAAGATCTTAAACTAGAGAGATAATCCTGGTTCATCCA
AGTGGACTCAATACCCAATGTAATCACAAGATTTCTTAGA
AAAGAGAGGCAGGATACCCAAAAGTTAAGGAGGAGAAGAC
AATGAGATGATGAAAGCAGAGAATGGAGTAATGTAGTCAC
AAGCCAAGGAATGCTGGCACCCTCTAGAAGCTGGGAGAGG
GAAGGAAAATGCTCCCCTGGAGCCTTCAGAAAAAAAAAAA
TAAACGGCCCCACCGACTACCCGATAGCCCTGTAGAACTC
GTTTTTGACTTCTTAACTCCAGAACAAAAAGACAACATAC
TTGTGATGTCGTAAGTCACTCAATTTATGGTAATTTTTAA
AGCAGGCCTAGGAAAATAATACAATCCTATATCTCAAAAT
AATATTGTGGCGGATTTCTTCGAGTTCAGTGCTGAAAGCA
CACTCAAGCAAGAGAAAAGAAACATTGCTTTTCATTTCCC
AAGTTGATTGGTTATAGGTAGGTTGCACACTGCCGTGAGA
AATTAACACTTATGGACACTTTGATACCATCACCTTTAAC
AATGATTTTATGGCAATACTAGTTGTAGGAATAATAGTAG
TAGAAGTGGCAAGTAAATTAGCTAAGGCCTGTAAAGGACT
TAGTATACTTGCTGGCCCATGGAACTCAAAAAATAGTAAC
AATTATTATTATCAATAGTTGTAGTGTTAGCAACAGCAAT
AGTGTTGGTATCAGTGCTAGTAATAAAAGTCATCATTTCT
TTGAGTGCATAACACTCAAAAAGACAGCTAGGTACTGTCT
TAAGTATTTTTTATACATGATTTTAATCCTTGTAACACAG
TGAAGTAGGTGTCATTATCACCATTTAGTGAATGAAAAAT
GTGAATCTCTGGGGGATTAAATTATTTCCCCAATATATCA
TGACAAGTAAGTGGTAGCAGTAGAATTAATTAAACCTTGG
TGTGCTCACTAATAAAATCCAGGCTTTTTGCAAGAACTCG
ATTTTGAAGCCATCATCCCCGTTCCTCCAAAATCAGCTGG
TGTAGCTAATAGAACTCTTGGTTGAGAGAAACTGGATCTT
TGATAACAGGGGATATCATGGGGCATCAAAGATCCACTTT
GTTGATTTAACACCTGTGCCAAGGGTTTTTTGCATTGTTT
GCGAACAATGTTGTCAAAATGTTCTCTAGGTGACCAAACA
GAAAGGCATTCTGTCCTTCTGCTGAGAGAATGCCTTTCTG
TTTGGTCACCTAGAGAACACCCAGGCATCTCTAAAGGTGA
TAATCAGGCATCTCTTGCCCTGTAAAGCCTTTCTTGGCAT
CACCTCTTCTTGGCTTCACTCTTCTATGCCCCTGATCAAG
TATTTTCTGTAGTAGGGTCAGTTCACAACTTACTTGGTTG
TGCTTATTGGATGTCTATCAGTCTCTCTCATAAGCTTTGT
GATATCAACAAACCTGTTTACTGGCAACTGTGTATCCAGT
TGTAGCACAATTCTGGGCACATTCAAGTTCAGTGATGGAG
GCACAAGTGAATGAATAATATGTAAATGAATAGATTCATG
AATTATTTTACCAAGAGGGAGGAAGGAGAGTTCTCATTCT
AGAGGGAACAGTTTTTACTGCAGTTTATTTAAAAATTTTA
TTCTGCAGCACAACTACGTAAATAAGAATGCAAATAAACA
GCATTTTTCCTGTTACCAAAATTACTATTTCTAATTACAT
ATCATACTTTATATTTCTTATAAATTCTAGTGTTTTTTTT
CTCAGCTAAGTTAAAAGGAAAGCTAAAGCTTATGTGCATG
TGAAGATATACCCCAGAAAAATTACATACATATGAGAAAA
TGCTGTGTTCTAAGATCTGGAATTTGATGCCTTTGTGAAG
TAGATTCTGATTCTTTCACTTTTGTAGTTAACTTAATAAG
TAATTCAGCAGTTCCTACCCTGAAAAATATACAGAAGTGG
TAACTTAAACCAATGAAATTAGTGTGAACAGGAGGGGATA
GTATCAATGGAATTGATTCAAGATACATAAATACAAGTGG
TAATTGAAAAGAGAGCTGAAGAAACAAAATATGAAATCTA
AACTAATAAAAAATTATTGTGCTCAGTTCTCTATTAATGT
AAAAATGTAGTTGGATGAAGAAAATTTGACTCGATTTATA
AGAGTTTTCTGTATACGGTAGAAATGTTTTGAAAAGTGGA
TTTGGAAAGAAGGTAGATGTGGCAGAGTGGAACTGTGAGT
GCAAGAATGGGAAAGAAAAAATGTGGGAGAACAAACAAAT
GTGGTAAGAATTTGGAAAAGTGTGCTGTAAACTGTCCAAA
TTCTCCTCTCCATTTATTAACGTCTCTGTGCCTTTCATAT
TACCAACAATGCTTTTAGTATGAATGGAGTATTGGTAGGT
TAATACAACCAAAGTTTAGAGGTCTAAGGCAAGATATGTA
GAGGAATAAAAAATAGTCTTCACACAGAAATAGCTAGTAT
CATGATAGTAAATACAGAATGTAAACTTTAGGTTTTTGAT
TTATTCATTCTAAAAACAATTACTGGGAATAGATTTCATG
CTAAGGATTATATTACATACCAGTTAAATTAGATACAAAT
TTTACAATTATTTCTTTATGGAAACTCAGCCGTGATGTAA
AAAGTTGTTACACAAAATACCATGCAAACACAGATTAAAC
ACACACACACACACACACACACACACACACACACACACAC
CTCTTCATTATGATTGGGTCAGAAAGCTATCATTTATGCT
AGAAGAGTGGGAATTTCACCAAAAGAAAAATGAAAAGTAT
GTTCTAGATATAGAAGAAAAGGTGGCCAATGGCCCAGGGT
TGTAAAACTTGGCAGAGTATTGGGGGAGAGCAAATAATCC
TATAATATTAGAAGATTAAAGTATAAATGGGGAGCAGAAT
TGCAGGGGGAGATGAGACCGAGGGTCAAAGCAATCCTACA
AATTGATCAGATATTATTCTTAGTCAGGTGAGAAGGGAAA
CTCAGAGTTAAGAATTTTCTCAAAGTCACAAGGCTGATAC
AAGTAAGAAATGTATCCTGTCTCCTTTTTCGAGGTTCTTT
CTATTATAGTAAGTTTTCAAAGCTATGATCAAAGAAGCCT
TGGGATTCTATGATAGGGTTTCAGGAGCTACAAGGGAAGA
TGAAGCAGAAACTGAACAAACAATGAAGGCTCCATTTGAA
GTCTTTAAGTAATAGACATTTTATATTAGATATGTTTGAA
AAATGTTTTCCATCATAAAGTTCAGAAACATTGCACTATG
TCAATCTTTCTCAAGTCAGTCTCATGGTTTCAAGCTTAGA
TTGCAAGGGAATTAATAGTCATGAATAATATTATCATTAA
CAGAAAGAAGACAAGTTGGCAGCTGTCTCCTGGTCAAGGT
GCTTGCTGGTGACATATGAGAAAGGCTGATTCAGCTGGAC
AGTGAGACATAGCCTAGTGAGTCGAGCTAGAATCCATTCA
GGATACTATAAGAATAGCTAGGCCTGAGAATGAGCTGAAA
GATCAGTGATACCTATGAGTTTTGCCTTGCTAAATAGTCT
GTCCTAAAACTTGTTCTTTCTATAATTTTAAAAATTCTTA
TTTCTGTTATGAACATTGCTCTCAAGAACTTCAATTATCT
CTTTATGTCTAAGAGAAAATCTGCCTTAGGTTAGTAGAAA
GATGGGATGGAAAAAGAAGTCCTACTCTGGAATGAAAGGA
AGGCAGTGATCTTCCAGTTTGAGATTGGGAGGATTGGTGA
CACAGAAATGGAGCCCTAGACATACAATCTCCCTTATTTC
TGTTCTAATATACTTCTAAAGGCTGTCATGTATGACTGTA
CAAGCTGCCCACTGCAGCTCCTGAGAGTACTATTTACATA
GACTATGATGTTGAAGGAGCTTCCTGGAATGGAATGATGT
GGGAATCTTGCTATGGTGGCTAGAATAATGGGTCTTCCGA
AGACATCAATGTCCTAGTTCCTGGAATATGGGACTTTGTT
ATGTTATATGGCAAACAGAAATTAAAATTTCAAATGGAAT
GAAGACTGTTAATTAGTTGACCTTGTAATAGGGAGACTAT
CTTGAATTATACAAGCAGCCCCAGTCTAATCACATGTACT
CTTGGCAGGGAGTGAATGAGAAAATGAGACAGCAGTAGAG
AAAGGATCAGTTTGAAGTATAAGAGGGACATAACCAGCCA
TTGCTAGCTTTAAAGTGACAGAAGAGAGTTGTAGCCAAGG
AGTTCAAATGCCCTTTAAAAGCTGGGAACAGTTCTTAGTT
TACAGACAGCTAGAAAACTGGGACCTAGGTTCTATACTCA
AAACGTACTGAGTCTGCCAACAGCTTGAATAAGCAAGAAA
TGGATTCTCTTCTCCCCTAGAGCCTCCAGTAGGTGGTAGT
CCTTTCATCTGGTTTAATTTTCAGGGACAGAAAACCCTCT
AATACATTAATTTGTTGAACCCCTTTCTTTGGACAATCCA
TCTGTAGGTTTTATGCTTTAAAATTAAATGACATTTAGTT
GCAAAAGAATAAACTAACTCTTCTCCAAATTCATGCAGTA
ATAAGAAATGTCTTCTCTTCATCATTTTTACCAGTATTCT
CTGCAATAGAAATACCATGTTCCCCAGAAAGAATGGTTCC
AAATGTAAAAATGATAAAGGCTAAATAAGAATTCTGCCTT
TTGGAGAAGTTCCAATGAGAAGTGTTTCAATTATCTATTG
CTGCATATAAAACTTCTTCAAAACTTAGCAGCTTAAAACA
GTAACAATTTGATTATTTTTCAGAATTCTGTGGTTCAGGA
AGTCAGAAGCAACACAGCAGGGATTACTCATCTCTGCTTC
ATATGATATCTTCTGGGGCTGAAGGAGCCAAGTTGGTCTC
TTTCCTCATGTATCTGGCAACTCACCTTGGATGGTTTGAA
CAAATGGGGGCTGACTGAAACAACTCAACTAGTCTTGCAT
GTCTGGGGTGTAGGATCTTGCTGTTGGCTGGGCTCTTCGA
TTATCATCCAGGTATCATCTCCCTTATCCCACATCCCCCA
CTCCACCTTGTCTTACCATGTGGTGTCTTTAGCAGGGTAA
CCGGACTGCTTGAATGGTAGATGGGCTTCCAGAAAGAGGG
AGCAGAAGCTGCCACTGTTCTTCAAGTCTAGGTGTGAAAT
GATACATCACTTCTTTCTATTCAAGTATTTTCCTTAAAGA
AATTTACAAATCTCTATAAAATTCTCTTATCCATCTTAGT
AAACCTCGAGCTAGAGTTACCACAGATAGTAACTATCAGC
ATTCTATGCAACGTAGCATTAATTGACAAAGATTTAAAAT
TCCACTGTGAAATCCCTTAATAAGGCCCCAGGAACTGTGA
GACTCTTGCATGACAGCAAGGTGCTGGCAAAAGTCAAGGG
AGGGGTGTTGCATGACCTTCTTCATTACCAACAAAACTGT
ACCTCTCGTATGTATGACTATTAGCTACTTGAATTATGGC
TACAGACCGAATTTTCACCCTACTTAACATTTGGCAGTGT
GACGATTGCATTGTTGGCTCCAATACCTAATCTCTCACTG
TCTCCAGCCCTTGGCCTTATGACTTTGTAGTTCTTCCCAC
CACAAGTGGAGTGTACTTTCACAGTCCTTGACTTTGGACT
CTTGCTTTGGCAATGGCATGTGTGCATGAATGACAGTTGC
CAGTTTGGAGACCAGGCCTTAACATTGCGTGTTTTTTGTT
TCCTCTCTTACGCGTCTGCCATTGCCATGAGCTAAGTATG
TCGTGGCTGGTCCACCAGTCCAAAGATGAGAAATATATTA
AGTAGACCCAGTTTTAACACAAAAATTAGAGCACTGACTA
GTGAAAACCAACCTGCATCAGCCAACCTGCGGATCTGTGA
GTGACAGTAATTGTTGTTTTAAGCTACTGAGTTTGGAATG
GCCTATCATGCGGCATTATTTCTAGCAACGGTTGCCATGA
TGAAATTTGGGAACCATAAAGTCAAAGAAATCTAACCACC
TAGCCAATGCCTGAGATATCTATATTACCAAATATTCTCC
AAATCTGCCGGACTCAGTGAATTCCCAGTGTTATGGTACA
CTTGAAGGAGTACACATGACAAGCCAGAAGGATGAAAAGA
ACATTTAATGGATGTGTTGATTCATACCTTTACATGATGG
AAATTAGCTGAGAAGCCTTTACAACAGCAGGAATACTAGC
CAGACTTCTCCCAATTGCTAATATGTGACTTTCAGCAAAT
TTCAAAGCCAAGATATAGAAACAGAAACTGTGCATTATAT
AAACAAGGCTTATTACCTCAGACCCAAAGACAGCCTTGGT
CAAACAATAGTCAATCAATAGTCTTCTCAGCAGGTGGATC
ATAGATTCAAGGTGACAGATGCTGATGCAAAGAATAAGGA
CACAGAGCTGTTATGAGACACACATGCATACTGCTGGTCA
AAGCCAACAATCTCCCGCTTTCTCAACTGTGGAGTAAGTG
CAGACATTTTGCTTTGCATAAAAGAAACGATTTTGTTGAA
TGTATTTAGAAGTTTGTGTTTATAGGTGTCCTCTTTTTAG
CTTAGCATACAATTGAATCACACATTAGTTGATATTTTTA
ATATATCAATCATATAAAAGCATGGTTATCTACATGGAAG
ACAAAATAAGAAATAGGTTGAAATGAAACTTAGGTTCAAC
ACAGGGGCCTTGAAAAGAGCTCACAACTTGATTTAAACTT
TTGCTCTAGAAGCAATTAGCATCTAGACAATGGATGTGAG
AATTATAATTTCATTCATTGCCAAACAGAAGATGATTATT
TCATAAAGCTGAGTCTTTGTTCGGATTTAAAATATTTTCT
GCTTGTATAGCTGCATTAAATATATTGTCTGCAGTATCTC
ACCCTTATTCTATAGGTTATGTCAACATGAAGTTCCTGAA
AGTAATGTCAATGAAACATGAAATTAATTTTCTGTGGCTT
ACTAGCTTTTGCCAAAACAGCAGTTATTTCTTTAAAGTGG
TTACTTAAAATGCAGCTATGTTCTGCCTATGGAAAGTTTA
ATATTTTTTTTAGGACTTGGTCCTTTTATGATTACTCCTC
ACATGACTGAAGGATATCAAAACCCACATGCTTTTGTGAC
ACTTTGTGCCTGAGAGATCGGTAAGCCCATTCCCCAGTGA
GGACCTCCAGTAATTTTAACATTTATCTGCTGTCCTCTGC
TATATAAATGGCAACTTAGTGCTTTTTATGAAGAGAGAAA
GAAGGTCAAAAGCTGCAGTCATAAATCAGAGGAGGTGGGG
GCAAGGAGGAGATTACCAAAATGCTTTTGAGGGAGTCAGT
TATCCCACTTGAACGCCACAGGTTCTAGAGTTTCCTGCAG
CAGTCAAAGCCTTTGAAACTCAAGTTCTTTCTACATGCTG
TCATAGCTGAGAGAAAGAAAATTGTTCATTGCATTTCCTC
TTAAGACCAATTGCTTCCTCTCACTCCCATTAAGCATTAT
CAGAGTTGGCGAAAGAAAAATGGGTATCACCCTAACTTCA
GCACCGAAGGCTCACCAGACATTCCAGAGAAAACCGACTC
ATGCCCTCTTTAAAATGTGTGATAAAAAGACAAAACACAT
GTGGCTATTTAGAATGCTTTGTTTACTCAAGAAGAAAAGG
ATTTGTCCACATCTAAATTTTTTTACATACCTATTTGATT
AATTAACTCACAACTGGGACCCTGGTGAAATGTTTAAGCC
AGAAAGAAGGTTCGCAGAAATCTTACGCTGTAGGTCATGC
ATTGGCATTGCTAAAGGCTTGACAGAGATTAGGTCAGGAT
AGAGAAAACAATAGTTTATAATTCATGAATCAAGGAGCAT
ATATTAGGGATACAGTATGGATTAGGTATCATGTTAAGAC
TTTTCATATTTATGATTTTTTTGTCCCATTGTCTTCACTG
TATGGACAGCCCTCTTTACAGTAAGCAAAGTTAAGGAACA
TTCTGAGGTTACAGCTTCTAAGTGTGAAACTAAGACCAGT
ACTGAGACTTTTTTTTTCCCAATTACAGGTTATGGTGATG
AATTAAGACTGATTTGAAAAATGTTGAACTACAAAAAGGG
AGAAGAAACAAAGTAAAAGAGAATAAAACAATATTTACAT
TAATAAATTTACCACCTAACTTCTGCTTTGTTCCTAAAAG
GACTGAAGGTAACTTATGAAAACCCCTGTGGTATAAGAAA
TAAGATAAATTCCTTAGTAGCAAGAAAAAAAGGCAATGAG
GATAGAAAACGAGACACTTATTCTTGAACAAAAACACTAA
ACATACAACTAGTTTTGCAATTTTAGTCAATCCCAGGTAT
TCAAACTTTGAATGGTGGAAAGAAGAAGGAAATACTTGCA
ACAAAAATACTTTTGGTGTTGGCAAATGATAACATTAACA
CTAGTAGTACAGTGCGATTTTATAATTTTGGTTGAGGTTT
CTTATTGTAGTTTATTGATACAGATATTGTTTATAATTTT
GATTGAAGTTTATTAATGTGGCTTATTTATATAATATTGT
GCTGCAAGGTAAGGGTGGTTCCATTTGTGAACATGTGTAT
ATTATGCCATAATTTATTTACATATCAAGTATAATAGAAA
ACGTGAGAGATGTCAATTATGGTCTGAATGACGACTGTAT
CAGACAAAAGAAAAAAACACACAATGAGACAGTGTTAATG
AAAAGAAAATGACAATTCTTCCAGCGTGTAGGGTAATGCA
GGCACAAAGAGAAGGGGATTATATTGAAGCTCAAACCGGA
ATGTAGGACAACTAGGTCTAAACTGAAGGCTTACCATCAT
GTAGAAAGAAAATTGTTCACCTGGGAAGGCATGATAACTG
CAAGAACAGCTTAGGAAAATTTTCCGAGTCAGGAAAAAGT
GCCAAGAAAACTGGATCAGAGAGATGTTCATGAATGAGAA
ATGAGAAGTATCCCAACCCAGATGTCAGGAACTGGAGCTC
AGTGTGCATGTAAGAAAGAAGCCAACAAGAGGTATATTTC
ATCAGCGGAACAAGGAAATATACAAAAAAAAGCTCAAGTT
GGTCTGGGCTGCAGAAGTGAGGACAGGTATATGGGGCAAA
ACATGGCATGCGTAAGCCAATCTTTAGATACAGACAGTAG
GAAGTAGAGGATAAAGATTCTCGTCTTGAAAGAACGGTTT
TTAGTTTAAAAATCAGTTTCCCTATGTATTAATCCATTTT
CATGCTGCTGACAAAAATGTACCCAAGACTATGTAATTTA
TTTATTTTAAAAAAGCGATTTAATGGATTAACAGTTCCGT
GTGGCTGCGGGGGCCTCATGATCATGGCGGAAGGTGAAAG
GCACATCTTACCTGGCAGGAGGCAAAGACAGAATGAGAAC
CAAGTGAAATGTGTTTGCCCTTATAAAACCATCAAATCTC
ATGAGATTTATTCACTACTAAGAGAACAGTATGGGGAAAA
CTGCCCCCATTATTCAATTATCCCTTGTGAGAATTATGGG
AGCTACAATTCCAGATGAGATTTCAGAGGGGACACAGCAA
ACCGTGTTACCCTATTCCTAGGCAATGATAAGGATCACCA
ACTACAGAACGGTGTCTTTGTTTGGGCTGTTTGTCACACT
GAGTCCAGTAAAATTGCTGATCAGATGAAATTCGCTGTCA
CTACCGCGTATTCCCCTCCAGTCACCCAGCACCGCATTAC
TGCCTCCTGATGCTCTGAGCTCTCCCCCATCTTCATGTGC
TTCATTTCTTCAGGACCGCAATTACCTCACCATTTCAAAT
TCTTCTTGTTGTCACTTGCCTAGTCAGTGTTCCTCAACTC
ACTTACAGCCTTGCAGACTGCTTGGGCCAGTAGAATCAAT
GAGCAATCGGAGTGAGTTGTGCTGCACTCTCCAACACCTG
GGGTGGCTAAAGCTTTTCTGCACTCTCCACAATAACCCCA
TGCCACATAGGCCCGAGAAGGAGAAGCAGTGATGTTGGTG
AAGTCGAGGCCGGGTAATGGAGAGCACATCGGTAGAAGGT
GTACAATTACGAAAACCTCCTCCCGCTGTTGCTTACTGTG
CTTTCTTGGCTGGCAACCTCTTGGCATTTTCCTCTTTGGG
CTTTGGTTCTCCTTTTACGTATTCTGTGCTGATTCTCTAT
TTTCTTCACCACAGGCTGATGCAATCCCATGGGGGAACCT
GTGTGGTATCCAGAGGAAAATAGCATGGAATGAGAGGCTT
AGGAGAAGTAAGAGACACTTTTTCCCTTGACACTTTTTAA
AAGGCTCATCTTTCTTTTGCTTCTCACTGTCAAAATGATA
AGACTTCAGGATCTAAGTTACTAGAGCCCACACTAAAGGA
AAGGGGCCACGGAGTCTACTTAATCTAATTCGAATCTAAT
AGGTAAAAGAAATTTTCCTGTTGATACAGGGCCTTAGGCC
ACTGCCCTGAGTCAAGAATCCCGGAAAGGAGTTGGGAATC
ATGTCCTATTAGTAATAACCACCACTGGAATTGTAATAGA
CAACAGATACAGAATTTGAAGATTCAGGGTCCCAGCCATC
TTTCTACCTCCTTCCAGGAGGCACAAACAAATATGGCAAT
AAGCCCTGCCAGTATTGCAATTTTCATTCCAACCTGAAAA
AAACACTTATGGCTGTTTAGAGGGCTTTTAATTCAGACCC
CTCTGCCACCCCCACAACCAAAAAAAAAAAAAAAACCCTT
CACAAACTAAAAGTGGAAATTTAAGGTTAGTAGGACCAAG
ATCTGGGAGTCAAAAGCCTTGGGCATGGTGGCTTACCCCT
CTAAATCCCAGCATTTTGGGAGGCCGAGAGGGGCGGATCA
CCTGAGGTCAAGAGTTTGAGACCGGCCTGGCCAACATGGC
AAAACCTTGCCTCTACTAAAAATATGAAAATTAGCTGGGC
ATGATGATGAGTGCCCCGCTACTCGAGAGGCTGTGGCAGG
GAGAATTGCTTGAATCCAGGAGGTGGAGGCTGCAGTAAAC
TGAGATTATACCATTGCACTCCAGCCCAGGAAACAGAGTG
AGATACCATCTCAAAAAAAAGTCTTTAAACCTCCCAAATT
ACATCATTTAGGTGATTCTTACTTTACCTACAAATAACAC
CAATCCTGGATGGACATACCTTTAGGATTGCATCACTTCT
TACATTTCTTCCAAATTCTATAATCCTGAACTTCCCACAG
GACTGGTCAGAAGATATGGCAACAATCACCAACGAGAGCC
AACACCTCTGCTAAAACTGAGTGGATTAACAATATGTGCT
AAGTGGGCTGAGGACATGACTGATGTAATTCACTCAATTA
AATCAGAATTCATTCTATTTCTCATAGGGGAAGGTGAGGT
GAGAAGTGAAATGATGAAGATAAAATATGTATGTGGGTGC
TTAATTGACTTGTACTCATTTACAAGCTACAACCCATTGT
CTTTATTCTTTTCATATGTTCAGAAATTCTTAGAAATTCT
CAGAGGAACAAAGTCATGTAAGTGTAAAACCATGATGATA
GTGTATTGCTATTTTCCACTACTATTAACTCTATTATGAT
GGTCTTCATGAGTCAAGAGAAGACAGTGCCATTTTTCTTT
GCATGGAAATTTTCAAAACATCGGGGAGGGGGTGGTTTAG
ACAATGTCTCAGAATTTCTTTTTCAGGGGCTATGACTTAA
CAATGTTGTAGCAAAGAGCAAAAAAGTAGGGGTGGGGATA
GGGAGCGAGTGAATCTATATGACAAATCTTGTAGTACAAG
TGTTTGTGGTTAACCGAGAAACGCGTTATGAGTCAAGCCT
TTGGAAAGAGGTGAGTAATTAAAGACAAATGCTATGACAT
AATCATTTACACGCAGCAGAAAGATTTTAGATTAAATCTG
GCCTGACCCACTGCTCGGCAGGTGTTATCATGGATTCTTG
AGACGTATTCATTTATTTACTTTCTAATTTGGCCCATATG
TTTTTTCGAAAACAAAGGAGTTTGAATTTCCCATAGGAAA
TAGCCCAAGTCCAGTGATGGTTAAGAAGGTTGGTGAATTT
GGGAACCCACAGATCTCCTGTGTGCACCACCAAACCCAGC
GAACAACATGTCAGCTCGAAAACACCTTGTTTGAAAAAGC
CCAAGGAGTTTTGCTATAGCACGTTTACTGGAATACATTT
CTGTATTTAAGGAGGTTACTGTGTGCACATTTAGATGACT
CAGTAAAACATCAGTTAGAGCAATAATTTGCCATAAAAAC
AAAAATTATATGTACTGACTTTTACTTTGCAACTCTTCAA
CCTGACCCCCCAACACACACCTACACACACACGCACACGC
ACACACACACACACACACACCCTATTTGGCTTCATCCTGT
ATTTCACTCACCATCCATGTCAATCTGACGTCAGGAAACC
AGTTTTTGTAGCAAGAGGCAGATTTAGCCTTCTTCCTTTC
TTAATCCTAGCACTATAATGTGAAACTGCTATGTAACTCC
AGGAGATGGCTTCATGGTTTTTCAGTTGCTGTTAAATTTT
AGCTGCTGCCTTTATTAAATGCAGGAAACAGGAGCGCAGA
GGGGGAAGGGATGACAGAGAGGGCCTGAGTCACTACCTTT
GTTCTTTTTATTTGGATAGATGTGGGATTGTTAAGGTGAG
GTTTTCTGCAGGGTAAAATGATAGTAGGTACGGTCTGCAG
AGCTGATCCAGTTCCTACAGGCATCTCAGAACATTCTACC
AAAGTGCTATCACTTGTCTTTGGAGAAAAGGAGACCCCAT
GCTCACACTTATCCCTCCAAAAAAGAACGAAGCTTAAAAT
TCAGGGCCTTTAACCCATAAGTTACCAAGTGAGAATTAAG
AATTAGAAACTAGCATCTAGTTTCTTTTCAGGATAATTAT
TTCCTAGTAAAAACCATCTGGTCACATTCTGTTTCTTTGT
AGGGTAGAGAAGGAATTCACACTGTGAGATAAAAGAGGCC
TTACAGCACGTAGGAAAGAACCAGTATTTGGTTCTCAAAG
TGAACAGTACCAGAGAGAAACACGCCTTTAGACTTGGTAG
TGAAGAGAGCACGGTCTTACTAGCCAGATACCAGTTCCTG
GGGCTTTGATGATTTGCCAAAACAAGACAGATGTTCAGAA
AGGTAAGGAGGCTCAAGTCACAGCCCTTCAAATATTACTA
TGTGGGTGTTTATGGGTGTGTCTTTTGGTGTATATGCATG
TGTGTGTATTTCTCTCCCAGTGTTGATAGCGTATTTCCAT
AAATATTGTTATACTGGAGAGATTAAAGCAACTGCAGGAA
TCCACTGTACTTCTTTCTGGGGTTTTTATTATTGTTTTTT
CCTTTGTTCTCATCCCTTCTAAACTGCTGCAGTTATTATT
GAGGCTTATACTATACATTGTTGAGCAAATGCCAGCTCTA
TGGAAACCAGAGTTCTCCCTGTCCATGGGTCACTTTGGTA
CATGTTTCATTTGGAAGCAGTAACAGAGCCCAGCTTCAAA
GGAGAGAACTCACAACAGAGGTGGGCAGGAATTTCATTAT
ACCACATGTAACAGGCAGGCTGCTCTGCCCATTCCAGCAA
TCATCAACCTCGTGGGGCACAGACAGATGAGAAGGGGTGC
CCTACTGCTTCCCTATTTGACTCAGCTTCTTCCTCCCTGA
ACTCTTCTAAAGTAACCTAATGAAGGCCACATAATGAGGC
TTCCCTGAGAAAGCAGGACTATTGACAGGAAGTCTGTACA
AGAGTCTGAATCCATCCATCTCTCTCTCATTTTTCTTTCC
CCTCATGTGGTCTTCTTTCCTAGCTCGTTTTAGATTATAT
TTTCAGTATACTTTCAATTCCATAACTGACCTAACATTTC
CACGTGGTTGCACCTGCAGCTTTTAAAATGTGCATATGGT
GACTTTCCCCCAAATGTTGCTGGATCTCAAGGAATGGCAG
TTAATTCCCATGGTCGTCCTAGTGTTTATGCATTTAAAAG
TTCAGTCAGGTCTTGAATTGTTTAGCTAAATAGTTATACT
TGCCTTTAGAAATTAATGAACAAAACAAGGACTGGATTTC
ACAAGTATCTTTAAACTTCAAATCTTGCATGTCACACAGG
GAAGTCAATTTCACACAGAACTTTTCTATTTCAATACCTA
GAATCAAAGGGAAAAGCACTGCTAAAACAAACTAGTATTT
AGAATGCAGCCTTAAAATCTGAAACTGAAGCTAACTTTAG
ATTTTCTCATTTTCCTTTGCTGCAGTATTTAAGCATTCAC
TTTTTAATTTGAACACACATTGATGCTCATGAAAGGACAG
AATCAACAAATTACTGAATAACCAGGAAAGAAAATGGGCT
AAGTGAGGAAGCAAAAAATACATAGGAATCTTAACCCTTC
TGATTTCTGTGTTCTTAGCATCATATTATTTAAGCTCAGA
GATGACTTGTGTAAGTTATCACCTTCTTTACTTCCTAGAA
GTTTCAAGTGAACAGTTTACCCTGTTTTGCTTGACTTCTG
GGAGAATGCTCAAAAGCATTAAAGATATAAAAATAGTTCC
TAAGAAAGGAAAAATACATTCATTATTTATATTCTATAAA
ATACAGAATACATTTTTTTTTAGATGGAATTTCGCTGTTG
TTACCCAGACTGGAGTGCAATGGCACAATCTTGGCTCACT
GCAACCTCCACCTTCTGGGTTCAAGCAATTCTCCTGCCTC
AGCCTCCCGAGTAGCTGGGACTACAGGCGAACACCACCAT
GCCCAGCTAATTTTTGTATTTTTAGTAGAGACGGGGTTTC
ATCATGTTGACCAGGATGGTCTCGATCTCTTGACCTCGTG
ATCCACCTGCCTCGGCCTCCCAAAGTGCTGGGATTACAGG
CGTGAGCCACCGCGCCCGGCAAGAATACATTTTATATGAG
TTTTCTGATTCTGAAATCGCTGTGCCTGATTTCAATGCTT
CACTAAATTGGTAACCTCGTTGTCTTCCAGAATGAATTTA
CTTTTGACTATTATAAACACCGTGTTTATCTGAGCAAGCC
AGTATATTAATCACACTGCTGCACCTCCTATATCCTTTTT
AATCAGCCTGGGTACATTTATCAACTGAGCAAATGGGAGA
GCTAAGAGGTTGGGTTTGGGAGTGTGTGGAAATGACAAGC
ACATTGTAGGCAGGTTGTGTAATCTCAGACTTTGAAGCTT
TCCCAGCCAGTGATGATAAACCTGGCCATTATTGTACTGA
GGGAGGTCCTAAGACAGGGAGGAGGTTCATACAAGGAAGA
CTGAAGTGAAGAATTTGGGGAAATGCCTTCTTCACAAATA
CTTCTAGGCCAGTTCTCGATATTCCATAAAATAAAACTAA
ATATAGGCATGAATAACCAGGGCTTTCATAGATAAAACAT
AGATAAAACTGTACCTCCATTATGTTCCAAATTTCGTCTA
GCTTTATCCAAAGCATTGGGACTCAAGCTCAGCAAGATAT
GTTGCTTCCAGTTTCCAAAATTTTAAATATTTTCAAATAT
TTTGAGAACTGCTGCTTTGGTCTAGGGTATACTACCCAGT
AGAAAGGGAGCCCTTCTGTCACTCTTAATTCCCATTATAG
TTTCCTCTTTTCCTCTTCCTCATCTCTTGAAACAAATCTT
AACTTTTATTCCTGGTAAACTCCAAGGAATAGCCCAAGAA
CCAGTCTCAAGAACGTGTCAAACGAATCTGGTCTGTGCTG
TCACTACCTCCATATTTTGATGGTGTCCCTGACCATTTTG
GTGTCTTCCTGCTACTAACTCAACATATGGAAAAGGAACT
TACTGTTTGCTTGGGTGATTGATCTTGATAGGGAAAAAGT
TGGATTGCTGCTTCACAGTGGGGACGAGAAGAATTAGGGC
TGGATTCTAGGGGATTCTCGGGGCACGTTTTTGTGCTTCC
AGGCCCAGTAGCAGAAGTTAACGGAAAATAACAGCAACCA
AAAGAAAGCCCTAGCCTCAGTAGTCTGAGTCCAGCTCCCC
AGCAACGTGCTCTGAGCTTAACCATCATCTCATCCTTTCT
CCTCCAGTCCTCACTTTCTGCGATTACTGGTTCTGAGTTA
GTTTGCTTTTTAGTTTACCGACACCTGTTTAATTTATTTA
TTGCATCATATTATCTCTGTTGAAATATGCTTTCTGCTTT
ATTGATCGGACCCTGCCTGGAAAACAAAATGTTAACTGAT
ATAAAGCTTTTCATTTGAAAAAAGAAAGAATGGGAAGCAA
TCCCTATGGGTCCGTAATCCAAAGCACAATCATATTCTCC
TGGAAAGGAAAGCAGGGTTTCTTACACCGGCAGTGTAGTA
AGTTCCTTGGACAAGCCCTGTCAGCCTCCAGTTCTGCACT
CTGGAACAGTTCCCTGTCCATTTTTCTAGGGACTCATTGG
GGGTTCTTTCCTTTCTGTTGGTGAAATTACCATGTTTGAG
GACATGGCAATTTCATCAGGGAAGGAGCACTCCCAAGACT
TCATCATTAGTCCTTACCTTTCTCTAAACACAAAATTCCC
TAATGACCTTGGTCAAATTGTGATCTCTTTTACTTACTTA
ATTTCAAGGACTAGTAATCTACAGTCTTTGAGCCTTAAAT
TTGGCATGGATATTCTTTTTTCTAATAAGAGACCTTTTCA
TTCTCTTATTATTAGTAAGTATTTATTAAGTACATCCCGG
GTAGTAGAAACACAACAGTAAGTGACATACAATTCTTGTT
TTATACAATCTCACCGTTGGGTGGAGGTGAGAAAACCAGA
CATTTAAATTAGGCAATTCAAGTTTCAATGTGAAGAAGAG
ATCATAGTTTGTTGGGTTAGGGAACCATGGAAAGGCCTGG
GGGTAACACTGATGTTTGCATGGGGTGCTAAGGGGATATT
TCAGTCTTGGTGAAGCAGGGAAGACTTGCTGGGAGAGTGA
CACTTGAGTTAAAAGTAAGACAGGGAGAATGAGGAACTCT
CAAAGTGATGGAAAAATAGAGAAGCATGATAGAGAATAAT
AACTGATCCACACAATAGGCCTAAGGGGAGAGTCTACTTA
TTTTTTTAACCCCGAAGAAAACTAGCTCAAGCCCATACAC
TTCAGATTAACCCGACATTTGGTTATCTTCCCCTTGCGGG
TTTTCATGTTTCTGAGTTTGCTCAAATGCCAAAGGCTTGT
ACAATCCAACAGAAGGTCTGTTGGATCACTCTGACTTGGA
CACCCAGGAGTGAAGAGCCTGGGTCTCATCAGTCTGCTGT
TGCTTTTGCTTCTTGCTGCCGCTTGGTGACACTGTTGACA
GCTGGACCGACACAGTCCACAAAAGATGCTGATAGACCAC
AGACCTGTTTCTACGGGTCTTAAAGGCTGCAGGGTCCGCA
TGCTCAGCACTGGTCCAGTGGAGTGAGGGATGCCTTAGGC
TCAAAGCATGGGTCTTTTGATCCCATATAAAGTCATTCTC
TGAGATGACAACTACAGCAGGAGTATATCAGGATTAAACC
AAGCATTTATACTCTGCGGACCTAAAATTACTTATCTTTT
TTTTTTTCCTTTCTAAGAATTCATATCACTAAAAGTCTAG
CTAGCTTGCTTATTTATTTATTTCTTTATTTATTTTTGAT
CCTGAAAATAGGTTCTTTCTACCCACTTATTCCTAGACAA
TTAGGACAACGGCATACTTCCTCATCACTACCTTATCTTC
AGGGTTTGTATACATAACTATAAATATATATAGCCCCTCT
CTGTTTGGGAACACTGTGTTCAGGGCCTAAAGAGTATTTA
CTTTTCTAAAGATGGTTAAAGTGACTTCCCTGTACCTCTC
TCAGTAGAGAGAGAGAGAAAAAAATATCCAAGTTAAATAT
TCAACAAGACATTTAATACAGAAACACTGGAGGAGCTGAA
AATAGTTCATGTGAATGGAATATAGGTATTTAGGTGAGAT
GGTGAAATATGAGATAGTCAAAAATGAGACACCAGAAGTC
CACAGGAAAGTCCTTGCTGACATGCTAACAAGTTTGGATT
TACTTCTGAAGCAATGGAGAACCCATGGTGGCTTTCAGAA
AAGTGACATGAAGTTTGGATTTTAGAAAGTCCATTCCAGT
GAGAAAAACTGATTGAAATGGGCAAGCTTATAAAAATTAA
ACAAGAATTCGAACCAAGACCTTAATTCTTTTTCTATTTT
TTAAATTATGTAAAATACCTATAACATAATTTGCCATCTA
GACCATTTTAAAATGTACAGTTTGGTTGTATTCAATACAT
GAGTAATGTTGTGCATCCATCATCACCATCAATTTCTATA
ATGCTTTTCACCTTTTAAAATTGAAACTTGATAGCTATTA
AATTGTAACTCCCTATTTCCTCCTCCCCCCAGCCCATAAT
GATCACCATTCGATTTCCTGCCTCCAACATTTTGAAAACT
CTGGGCACCTCATATAAGTGGAATGATAACAGTATTTGTC
TTTGTGTGAGTGGCTTATTTCATTTAGTGTGGTGTCCTCA
AGATGCATCCACATCATAGCATGTATCAGAATTCTGTTAC
TTTTTAAGGCTAAAAAATATTCCACCATAGGAACATATCA
CATTTTTGCATATACAGTTGTCCATCAATGTACACATGGA
TTGATCCCACATTTTAGTTATTGTAAATAATGCTGCTATG
GGCAAACATCTCCTGACAAAAAAATCCCTGGACCTGATGG
CCTTGCTAGTGAAGTCTATCAGTCACTCAAAGCAGAACCA
AAAGAGAAGGATATGAATCCTTCTCAACTATTTTCCAAAA
AATTTAGAAGGAAAGAACACTTTCCAACTCATCCTGTGAG
GACAGCATTGCCCTGATACCAAATCCAGACAAGACACTGC
AAGAAAACTACAAATTAATAATCCTTTTGAACATTGATAT
GAAAATCCTTAACAAAATATTAGCCAACCAAATTCAACAG
CATATTAAAAGTATTATACACTATGATAAAATGGGAATTA
TTCCTAGAATGCAAGGATGGTTCAACATAAAAAAGTCAAT
CAATGTAATATACCCCCAAAGAGGGGGTAGAAATGGTCAT
TTTAATTGATGTAGAAAAAATATTTAACAAAAATTCAATA
ATCTTTGATAATAAACACCATGATCTTAATTTTGCTAGTA
CCAACCTTCATCAACTGAGCCAAATAGTCATGATCAAAAT
TTGTAAGAGTATCTGCTCTCACAAATAATAAAATAATAAT
ATTATTAAAATAATATTTTATAAAATATAAAATAATATTA
ATATAAAGTTATTAATTATAACATAATATTAATATTATTG
GATCTTTGAGATAGGTTTGTCCTCACAGGTACCTGTAGCT
TTTCACCATTTTTTTTTCTTGCCATGGGACATTTTTTTCC
ATTTTATTATGATCAGAAGTATTCTTGAAATATTTAGCTA
TCCACATTTGTCATTAAATGTTTTCTTCTGAAACATAATA
AAGAATTTAAATTATATTATCAGCTTTTAGGGCATGGACT
GCCCATTCCTGTTTTTGAAGAAAAACACCCTAACTTCTAA
ATGTACTTATTTCTAAAGTTTTGCTGTTTCCTTATTTGTC
TCTGACATTTTGCCAGTATCTGCTGATATTTTTGTAATAT
TTATAATCACCAGAACTCCCAATAGTTCATATCTTGGAAC
TAAAGATGGGTGAAACCAGCTGTATTGGGGAGGTTGGTGA
ACATCTTGAATTATTTTTCAAATTGTGTTTGGGGTTCAAG
GAAAACCAAAACATATTTTCATATTTTACCAAGAACTTAT
TTTCCTCCTAATTTTAAAATGATGTCTATTTTAAGGGAAA
TTTAATCCATATGTTACTAAATTCTTTACACTTACCTCAT
CAAAATTTGTTTCTGTAAGAGCCATTTGATGTGCAAGAAG
CTTTGGGAGTTGTTTTATGAGAGTTTTTTTAGAGGAGTAT
ATTTTTTCTTAGAAACAGGAAGTCAAATTTTCTACACAAA
GATTGACTCAAGTACAGCTTTTGGCAATTGTAAATTGCCT
AATCAGTCAAAAGGCCTGAATTTCATAAAAATTTTTGACT
TAGCAAAATTTATATGAATCCTGATGATGTTAACATTAAT
TTTTTGTCTTTGCTTTTGCACTTCGTCTTAACTATTCTTG
CAAGGTAGCATTTCTATAATAATATCTCACACTTTTTAAA
AGCAAAGATTGTTCTCAGTTTTAATCTAAATTTGAGATTC
CCAATAATATTTAATATATACATTATATTTCTCATTTATG
CTAAGATTTGGTTATGTTACCAACAGTAAAGATTATAGAA
TCAGCCCCTCCTCAGAACACACACGTGCACACACACACAC
ACACACACACACACACGGACTCGCACACAGATATCTCCCC
TACATGTACATGCACAGATAGCAAACATGTAGTTGTTATT
CTACTATTCAGATGCTTCTTTTAAGACACTGTGTTTCAAA
TAATTTTCACTGAGTCACTTGCATCAGAATCACCTACAGT
ATTTGTTGACAAATGAAGATTCTACGACCTCATTTCAGAC
CTACTGAGTCAAAATATCTGTGTTAATAGATCAGTAAAGA
TATGCTAAGCCAAGATTCACAATATGTTATTAAATGAAAT
GGTATATTTAGAAACTATCTGTCAACCATTGTGGAAAGTA
GTTTGGTGATTTCTCAAAGAACTTAAAACGGAATTACCAT
TTGATAAGCAATCCCATTACTGGGTATATGCCCAAAGGAA
TAGAAATTGTTCTGCCATAAAGACACATGTACATGTATAT
TCATCGCAGCATTATTCACAAAGACATGGAATCAGCCTAA
ATGCCCAATGATGGTAGGTTGGATTAAAAAATGTGGTACA
TATACACAATGGAATATTATGCAATCATACAAATAATGAC
ATTACATCCTTTGAAACAACATGGATGGAGCTGCAGGCCA
TTATCCTAAGAAAACTGACACAGGAATAGAAAACCAAATA
CTGCATGCTCTCACTTATAAGTGGGAGCTAAACATTGAGT
ACATATGAACACAAAGAAGGGAACAACAGGCACTGGGGCC
TACTTGAAGGTGGAGGGTTGGAGGAGGGTGAAGATAAAAG
AACTACCTATCAGGTACTATGCTTATTATTTGGGTGACAA
AATAATCTGTACACCAAACCCCTGTGACGTGCAATTTACC
TGTGTAACAAACCTGCACATGAACCTAAACTAAAAGTTTA
AAGACCTGTAAGCCCAGCCTTTTGGGAGGCTGAAGTGGGT
GGATCACTTGAGGTCAGGAGTTGGAGACCAGCCTGGCCAC
CGTGGTGAAACTAAAAATACAAAAATTAGCTGGGTGTGGT
GGTGGGTGCCTGTAATCCCAGCTACTCAGGAGGCTGAGGC
AGGAGAATCGCATGAACCCTCAAGGTGGAGGTTGCAGTGG
GCCAAGATCACGCCAGTGCACTCCAGCCTGGGTGACAGAC
TGAGACTCCATCTCAAAAAAACAAAAAAGTTTTTTAAAAA
AGAAAACTCTCTGAAAACCATAAGATGCTATAAAAAATAT
TTTTAAATAAATTTTCACACAGCTGTTCCCCTTCTTGCTG
TAATTTAGGAGTGTTGCGGAAAGAGGAGCAGCTGTCTTGT
GAGTGCAAAGTTACCAGTGTGAGGATGGAAGCCATAACCT
TAAAGGTGACCTTTGTCACATAAAAAAATGAAACTATTTG
TTTAAGACAAAACCACCATCATCCTAAACACACTGACGTT
AAGTAGTTTGTTGTTAGGGACACAACTTCGTAGTGGAGGT
AGATAGTGAACTCCTTTCCACTTGTCCAGAGCCCACGTTC
TTTCACTTATGACTTTTTTTATGTTATCATTTCCCAAGGG
GCAGAGCACAGGGCTCCACACTGGATGGTATAAAGGATTA
TGAACATGAATGAGACAGAACAACGAGCTCCGTCTTCCAA
AAACTTACAAAGATAGGCAGGCAAGAGGAGGCATTGTTAC
AATAACCTATAACACTATAACCTATAATACTAAACAGAAA
AAGATGTCAGAAGACAGGAATCATTATGAGTATCACCGTT
CATAATCACTGTAAGGACCATTATCGGTAGTTGTAGTCAG
TGTTGATTTCTTGTTAGTAAGCTGTCACTTCAGTGCTTCC
TCTCTACACCTCTGGAGGGTCCACCAACAGACCAGAAGAG
CATCTGCTACCTTCTCCAACGCAGCCTATCCCCTTCAGGA
ACAAATTCTGCCCAATACCACCTGAAGTCACATGCTTTGA
CTGCTGTTAGATTTGGGACAAAAATCCCCAGGAGCACTGG
AGAAACAGGTGCCCGCAAAAACGCTTTAGAGAAAGAGGTG
GAGAGCCCCTCATTGCCTTCTCTTTTGCAAGAGTACTCTT
GAAGGTGAGCCCACAAACTGTGCCCATAAAACCTTTCTCC
TGTGCTCAGTTTCTACGTGGGACACTCCTAGCCCGAGGCC
TGCTGCTGTGGTTTCCCTAGGGGTCTGCCTGCATTGTCAT
GCAGCTGCTCATTGGACACAGCCTTCACAGAGACCTCCTT
AACTGATGTGATTATCTGTGTTTTGTTTTTGCTTTGAAGG
AGAGGAGGAAAGGAGGTACAAAGAGCATAGGACGAAGGGT
GTGCTGGGTCTAAAAAAAACAGGAAAAGGAATACTTGGGG
TCCCTGGCAAAATTTCAAAGTGAAGTTTACCCAAGCTGTC
TTCTCACTCATTCCTCTACAGCCCCTGACCCTCTTCCACC
TCTCTGCAGCTCCCTCTTGCCCCAGCTCTCTTCAGAAGTG
CAGTGCCCGCCTTCTCCCTACAATATGTCCTTCTCCTCAA
CTTCCCAAGACACCAAACTTGGGAAAGCACCTTTCCCAAA
CTGTTCAATGCACTAGCATCTTCCTCTTGACTTTCACATC
ACAAACCTCTTCCTTTTACAGCAGCTTGGCAAGTGCTCAG
AAAGCAGAATGATTACAGTAAGTCACACAAAAGTAAGATG
ATTCCGCTGTAACTTTCCAAGGGGTTTCCTCGTTCACACG
ATATGTATTTTTAATGTATAGAATTCAAAATATTATTGGT
AAAAGGTTTTTTTTGGTCAGCAGTAAGACACCTGTTATTA
AAAGCATTCTATTTATTTAGCCAACATCATTTTAAATAGA
AAGTTACATGAAATATAGAAAAGAAAAAATGCTCAGCACC
AGGTACAAAATCTGTGCTTAATAAATATTTATTGTGTTAT
GTATATATTCAGATTCTCACCAGTAATGTCTAATGGCCTG
GTAATATAATAATGATGCATTTCTTTATGAGAAAGATTAA
ATGTATTTAAGCCTTTTATCTTGTTTAAAATCTGTATTAG
GGAACTACTATATCCAAAACACCATGCTAGATTGTGAAAG
GAGAGTGACAGAAAGATGGGAAAGACATGGTGTCCACTTA
AAAAAACCAGCAAGCAAACAAAAAACCTGTAACATAGAAG
GGAAGGCAAACTGACATGTAAATGACATCCAAGATTGGAA
TTGGTGTGGATATGGGGGCAAAAATGCTGATATCGTTCCT
ACCAAGAATGTATGTGCTTCTAGTTCCAAGCAAATATGTT
CATATTACTGACAAATGTTATTCCAGAAAAATAGATTGAC
GGTAGATCAGGAATCAGCAGATTGCAGCATCCAACACAGT
CCATGCATGTTCACACTTACCATTTTTCAGGTGATATTGC
TGCATCTCACAATTTTTTTTTTTAAATTTTTATTGCATTA
TAGGTTTGGGGGTACATGTGCAGAACGAGCAAGATAGTTG
CATAGGTACACACATGGCAGTGTGCTTTGCTGCATTCCTC
CCCTTCACCCACATCTCACAATTTTTAAACTTCAAGGACA
TATACTGAATTTCCCACTCCCTATTTTCCATTCTATGACT
GACAGATAAAGGTTGTGGTTAAGCACAAACTCCATGTCCA
AGCTCAGGGAAAAAGAAAAAAACTCTTAGACTACATAACT
AAGGTAAAAACATTTTCTGCAATAATTTTATCTGATGGAT
AAGACTACAGGATGGGTCATGTATAATGAATAAACCAAAA
TGATAGAATAAATAAGCCAAAGACAATGAAAGTGAATATT
TAATATCTCTCCCTATGTGCCAGGAACTGTGCTAAATGCT
TCGCCTGCATCAACATATTTCTTATTTCTCAGCAATCCTT
AGACATTAGAACTATTTTCACTTTAATAAGGAATTGGAAG
TTACTAAGAGTTAACTTTCCCAATAGAACATAGAGAACAT
GTAGTTGAACCGAGATGCTAATTCAGGATTTTCTGACAGC
AAAATCCATTTTCTTAACCACTTTCCTACATGTATTATTA
GTGTTTTCCATAGAGGTAAGAGAGGTACACTCAGAAATAT
AAAAATCATGAAGGCGAATTTTAGTTCACTTCACTTTTTT
CTCAAGACTGTCATTATTTCCTTCCCCCGTACTCCATAAT
TCATAGCATGGCCTTTGCTTTTAGTTAATCTGGGTTACAA
AATGTCCTTTGAAGTGGGTTACAAAATGTCCAAGCTTGAA
CAAAGTGAGATAAGGGCAGGCTCCATCCATCCTCAAAGCA
TTCTCATTTTGTTTATTTTACTCACAGACCTTGAGCTTTT
GATCTGTTTGTTCCTGCTTTCAGGGTACTTGAGTGCTTGC
TTATGGCACGTCCTCCAACTCAAATCAGCTATTTAAACCC
ACAAGTTCCAATCTGGGCTCTGGTGAGTTAAGGTTCCCAG
GTTCTTGGAAAGCCATGGGAATCTCATAGGGAGCAGGCAG
GGCTGGCTGCACATGAGAAAATGAGGGAGTAAAAACTGTT
GGCTTTAGTATTCAGCACCCCCATAAATAGGCACAATGTT
TGCATACCTTGAAAACAGTCTAAAAGATTCCCTCCCTTTC
AGTGTGTATCACTTTGATCTTCTCAAGAACACAGTGAAGA
GTGTTATAATCCCGCTTTGGTCTATAGATGAGGTAACAGA
CTTGGAGTGTTCACTTCGTGCTACTTATTAGCAGAGCTGA
GGCTCAATCTCGGATCTTCCGACCCCTAATAATATTTTTT
ACAGAGAGCACACTATTACCACCTTTTAAATATTAAATTT
TATCTGCATTAAATAAAAAATGTAACCAGTTCAGTGTTAG
TGGGGGCAACTTAAGTAGATCAAAACTAAGACTAGGATTC
CAAGTCACCTACCATTTTGGTTTCTGTGACTTCTAGTCAT
CAACATGACAAGCAACACATGGGAGTACCTAGGTTCTAAC
AAGCTGAAAGTCCTGTGTTTTGAGATGAATATTGTATTAG
TCCATTTTCATGCTGCTGATAAAGACATACCTGAGACTGG
GAAGAAAAAAAGGTTTAATTGAACTTACAGTTACACGTGG
CTAGGAGGCCTCAGAATCATGGAGGGAGGTGATAGGCACT
TCTTATATGGCAAAGGCAACAGAAAATGAGGAAGATGCAA
AAGCAGAAATCCCTGATAAAACTATCAGATCTCCTGAGAC
TTGCTCAAAACCACGAGAAAAGTATGGGGAAAACCGCCCC
CATGATTCAAATTATCTCCCACTGGGTCCCTCCCACAACA
TGCAGGAATTATGGGAGTACAATTCAAGTTGAGATTTGGG
TGGGGACAGAGAGCCAAACCATATCATTCCACCCTGGCCC
CTCAAAATCTCATGTCCTCACATTTCAAAATCAATCATGC
CTTCCCAACAGTTCCCCAAAGTCTTAACTCATTTCAGCAT
TGGCCTAAAAGTCCACAGTCCAAAGTCTCATCTGAGACAA
GGCAAATCCCTTCTGCGTATTAGCCCGTAAAATCAAAAGC
CAGCTAGTTTCTTCCTAGATGCAATAGGGGTACAGATATT
GGGTAAATTCAGTGATTCCAAATGGGAGAAATTGGCCAAA
ACAAAGGGGTTATAGGGCCCATGCAAGTCTGAAATCCAGC
AGGGCAGTCAAATTTTAAAGCTCCGAAATGATCGCCTTTG
ACTCACATCCAGGTCACACTGATGCAAGAGGTAAGTTCCC
ATGGACTTGAGCAGCTCTGCCCCTGTGGCTTTGCAAGGTA
CAGCCTCCCTCCTGGCTGCTTTCACAGGATAGTGTTGAGT
GTCTGTGGCTTTTCCAGGTGTACAGTGCAAGCTCTAGCTG
GATCTACGATTCTGGGGTCTAGAGAATGATGGCTCTCTTC
TCACAGCTCCACTAGCCAGTGCCCCAGTAGGGACTCTATG
TGGGGGCTCCAGTCCCACATATCCCTTCTGTACTTCCCTA
ACAGAGGTTCTCCATGAGAGCTCTGCCCCTGGAGCAAACT
TCTGCCTGGGCATCCAGGCATTTCCATACATCTTCTGAAA
TCTAGGCAGAGGTTCCCAAACCCCAATTCTTGACTTCTGT
GCACCCACAGGGTCAACACAATATGGAAGCTGCCAAGACA
TGGAGCTTGCACCCTCTGCAGCCTCAACCTGAGCTCTACA
TTGGTCCCTTTCAGCCATGGCAGGAGCACCTGAGACTAGA
CTGCATACAGCACGGGGACCCTGGGCCCTGCCCATGAGAT
GATTATTTCCTCCTAAACCTCTGGGCCTGTGATGGGAGTG
GCTGTTGCAGAGGTCTCTGACATGCCCTGGAGACATTAAC
ATCCGGCTCCTCATTACTTAAGCAAATATCTGCAGCTGAC
TTGAATTTCTCCTCATAAAATGGGATTTTCTCTTCTATTG
CATTGTCAGGCTGCAAATTTTCCAAACTTTTATGCTCTGC
TTCCCTTTTAAAACTAAATGCCTTTAACAGCACCCAAGTC
ACTTCTTGAATGCTTTGCTACTTAGAAATTTCTTCCACCA
GCTACCCTAAATCATCTCTCTCAAGTTCAAAGTTCCATAA
ATCTCTAGGGCAAGGGCCAAACGCCACCTGTCTGTTTGCT
AAAACATAACAAGAAATACCTTCGCTCCAGTTCCCAACAA
GTTCCTCATCTCCATCTGAGACCACCTCAGCCTGGATTTC
ATTGTCCATAACATTATCAGTATTTTTGTCAAAGCCATTC
ACCAAGTCTCTAGGAATTTCCAAACTTTCCCACGTTTTTC
TGTCTTCTGAGCCCTTCAAACTGTTTCAACCTCTGCCTAT
TACGCAGTTCCAAAGTGGCTTTTACATTTTCAGGCGTCTT
TTCAGCAATGCTCCACTCTACTGGTACCAGTTTACTGCAT
TAGTCTGTTTTCATGCTGCTCATAAAGGCATACCCAATAA
TGGGAAGAAAAAGAGGTTTAATGGGATTTACAGTTCCACA
TGGCTGGGGAGGCCTCAAAATCATGATGGGAGGTGAAAGA
CACTTCTTACATGGTGGTGACAAGAGAAAATGAGGAATAA
GCAAAAGCAGAAACCTCTGATAAAACCATCAGATCTCTTG
AGATTTGTTCACTACCACAAGAAGAGTATGGGGGAAGCTG
CCTCCACGAATCAAATTATCTCCCACCAAACCTCTCCCAC
AATACATGGGGATTATGGGAGTACAATTCAAGATGAGATT
TGTATGGGAACACAGAGTCAAAACATATCAAATATTAAAA
TAAAACCAGGTGTTATTGACATGCATCTTGTCCTCTGATG
TTTTCACCTTTGCTCTAATTTTAATGATGCTGTTAATTCA
TTAGGCAGTTTCAGCCATCAACTCAGGTTATGAAACAGCC
ACACTGTCCATATCTCAGTGGCTTAACAAAATACAAGCTT
ATTTTTTAGTCAAATAAAATCCAAAATGAGTATTCCTAAT
CAGCTCTCTTCCAGCTGATGCAGGGACTCGGGTTTGGAAG
AAAGCATCTCACAACCCACCATCTTCAATTCATGACTAAA
GTCACCACCGAACAGAAAAGAGTATGAAATCTTGTGTTGG
GAGACTTTATGAGCCATATCTAAAAGGGGTATATGTCAAG
ACTCAGTCACACACAAGCTAGTCGGGAAACATAGTCAAGC
TGCATTCTGAGGAGAAAGAAGAAATGGATTTGTGATCCAC
TAGTGGTCTCTGCCAAGTATTTTCATTGCTCAAGACCTAT
TTGAAATTCCCATTTTGAAAGTAACTTTAAAGTTACTTTC
AAAGTCAGTTTATAATCCCATAAGAAAACAAGGGATGATA
TATATATATATATATATATATATATATATATATATTTATA
CCCTAAACTATATATATGTATATATATCCTAAACAATATA
TATAAACATACATATATATACACACACACATATATATATA
TAAACATACATATACACATATATATGTATATGTATGTCTA
TATATTTTTTTGGGTACATGTGACCAGAAATTGCTTTACC
AGCCTATCAACCAATGTATTTATTGAGTTTGGCCTCCGCA
TTAGTAAGGGTTTTCCAGAGAAACAGGACCAATGGGAGAT
TTATTTTATCTATCTATCTATCTATATCTATCTATCTATC
TATCTATCTATCTATCTATCTATCTATCTATGTCTGTCTG
TCTGTCTTATCTACCTATCTATTTTAAAGATTTGGCTCAC
ATGATTATGGTGAATGACAAGTCCCAATATCTACATCAGC
AAGCTGGAGACCCAGGAAAGGTGATGGTGTAATTCCAGTT
CAAGTCTAATGGGCTGGAGACCCAGGAAGAGCCATTGCTT
TCATTCAAGTCCAAAGGAAAACAAATAAAAAAGTACTTAT
GTCCCATCTTGACTTTAGTTTTGCAGAAGGAATTCTTTCA
TACTCAGACTTTTTGTTCTATTAAAGTCTTCAACTAATTG
GATGACACCCATCCAAATTGGGGATGGCAGTGTGCTTTAC
TCAGTCTACCAATTTAAGCATTAATCTAATTCAGAAACAC
ACTCACAGACACACTAGAATAATTATTATTCTTTTTCAAA
ATGGACAAAAGGAAGTCTTGACTCACTTGACAACCAGAAT
AGACACAAAAGAATGTACAATCAGTACAATTCCAGAATGA
CTCTGAAATAGAATAATTATTAACCAAATATATGGGCACC
CTATAGCTCAGTCACATTGACTCAAAATTAACCATCAGAG
TCCCCAGTGACCTTTGGCTATTTATAAAATTTATTGTTTA
CAAGTTACATATTTGATAGCATTAAGAAACCAGAGAATGC
AATGCATTTGTTGAAGACAATTTCCAAAGAGATTTTCCAA
AAGTGAGTTGGACTTTGGCATCTCAAACTCTACACCAACC
TCTCCTCTCACCACCCCTCCCCTCCCCTCCCCTCTCCTCT
CCTGTAGATGGAATTTCACTCTTGTTGCCCAGGCTGGAGT
GAATAGCACAATTTTGGCTCACCACAACCTCAGCCTCCCG
AGTGCAAGTGACTCTTCTGCCTCAGCCTCCCGAGTAGCTG
AGATTATAGGTATGTGCCATCCTGCCTGGCTAATTTTTGT
ATTTTTTTAGTAAAGACAGGTTTTCTTCTGTTGGTTAGGC
TGGTTTCGAACTCCTGACCTCACAATATTGGCCTGCCTTG
GCCTCCCAAAGTGCTGGGATTACAGGCATGCACCACTGCA
CCTGGCCAGGTATATCTCTTTTCTAACTTCTTCACAACTT
TCCATCTGGGCTAAAGACTTACGAAAACAGCAGCTTGTAT
GCTTCCTTTCCCAATTACAGAATATTCTACACCCTGAAAG
ACAGGGAGCAGATTTGTGTCTAGAGTCCTGATGGGTTAAC
TACCCATGTTACATGTTATATCTAATCACCTTGCATTCCA
GATAGTCTAACATTTTTCTTTGGTGATCTCTCCTTATAAG
GCTTGTACCTTTCATCTCCATACTGTAAATCCTGGTCCTT
CCCATTTCTAATTTATTGAGCCAGAGTCCATTAAGAGCAG
ACTGTGGTCCCCTCAGTGACATGGCACAACTTAGCCTAGT
AGGTTGAGGAATATGCCGAACTAGTGAGTAATGTCTGGGA
ACTCTTTGGCTGACATCCTCCTGTGCAAGGACAAATTTGC
ATTCTTACAAGTTCTTAGAATGTTTCTCCTTTAGGAACAA
TATCTGACACTGGAATTTTTGAAACCTGCAGTACTGTGTC
AAGCCAAGCCTTCTTCCTGATAGGAAAAATGAAAGCCAAT
TTTGTTCTTCATTCTTGTTACTGGTTCATTGTGCTATGAA
CTTGTGTAGACTAGCCTTTAATTCCCTCAGAGGTCTGTGT
AGACGACTTGGCATCTCAATATGTGTTTTCATGGCAATCT
AGGATCTGGTACCTTCCCTGCCCTCCACAGCCACTATTTA
GTGATCACTCCTTGGATTTCTGCCTCACTTACTTTCACTA
CACAATTTAGAGCTTAATTATACATGTTTTTATATTTTTG
GACTCTTATTTCCCAGTCTACACTGGCAAATTGTTAAAGG
AATGGGTTGTATTTTATGCCTCTTCTGAATTCCACCCAAA
GCATCTAGCATCCTGCTCTGAGTAACCTAACGGTCATTCA
CTAAATAGGTGCCATGACGATGAAATCATACGAATGGCTT
TTGATGACATACCAGATCTTACACATTCAAATGAATGCTT
TCCTTGGCAAGGCTGCCATCTGGGAGGCTCCCCACATATG
CCAGTGATGTTATCAATGCTCAAAATAATTTTTCAGTGAC
TCTGCTTGAATTAAACTGAGCATCTTGGACAATTATTTAA
TATATGTTATTTAGCATCTACTATAAATGCATGGCACTGT
TTTTAATGGGTGCCACAAAGATATTAGGATATAATTCCCT
GCTGTCAGACAGTTTGCAGTTTTATGTAGAGGGTCAGAAA
AGGTTGTAACAGCAATTATACAAGGTAAAATGTGGCAAAT
ATCATAAGGGAGGTCTAAAGGATTATGGGCATCAGAAAGA
GAAGAGGTAATTTACAGCTGAGCCTAAAGGGCACACGCAA
TGTCAATCTTTATCTTTGTAAATCATTGTAAATATTTATA
AGATAACTGTTTTGGTCTTAAGCAACAACTAAAAGTTACT
TAGAACTAGTTAGGGGGTGAGTTATGTAAATAACTGGGTA
ATACCATTAAAAAAATTGGAATGGAGAAATAAATCATATC
CCTAGGTTGGAAACTTGTTTTGAAGGAAACTGTTTCTTCA
AACAGAAAAACATAATAGCTACCTGAGCCAATCAGGTATC
ATAAGATACCTATGATGTTATTCACAGCTGTCTAACATTT
TTCTTTGGTGATCTCTCCTTATAAGGCTTGTACCTTTCAT
CTCCATACTGTAAATCCTGGTCCTTCCCATTTCTAATTTA
TTGAGCCAGAGTCCATTAAGAGCAGACTGTGGTCCCCTCA
GTGACATGGCACAACTTAGCCTAGTAGGTTGAGGAATATG
CCGAACTAGTGAGTAATGTCTGGGAACTCTTTGGCTGACA
TCCTCCTGTGCAAGGACAAATTTGCATTCTTACAAGTTCT
TAGAATGTTTCTCCTTTAGGAACAATATCTGACACTGGAA
TTTTTGAAACCTGCAGTACTGTGTCAAGCCAAGCCTTCTT
CCTGATAGGAAAAATGAAAGCCAATTTTGTTCTTCATTCT
TGTTACTGGTTCATTGTGCTATGAACTTGTGTAGACTAGC
CTTTAATTCCCTCAGAGGTCTGTGTAGACGACTTGGCATC
TCAATATGTGTTTTCATGGCAATCTAGGATCTGGTACCTT
CCCTGCCCTCCACAGCCACTATTTAGTGATCACTCCTTGA
TTTCTGCCTCACTTACTTTCACTACACAATTTAGAGCTTA
ATTATACATGTTTTTATATTTTTGGACTCTTATTTCCCAG
TCTACACTGGCAAATTGTTAAAGGAATGGGTTGTATTTTA
TGCCTCTTCTGAATTCCACCCAAAGCATCTAGCATCCTGC
TCTGAGTAACCTAACGGTCATTCACTAAATAGGTGCCATG
ACGATGAAATCATACGAATGGCTTTTGATGACATACCAGA
TCTTACACATTCAAATGAATGCTTTCCTTGGCAAGGCTGC
CATCTGGGAGGCTCCCCACATATGCCAGTGATGTTATCAA
TGCTCAAAATAATTTTTCAGTGACTCTGCTTGAATTAAAC
TGAGCATCTTGGACAATTATTTAATATATGTTATTTAGCA
TCTACTATAAATGCATGGCACTGTTTTTAATGGGTGCCAC
AAAGATATTAGGATATAATTCCCTGCTGTCAGACAGTTTG
CAGTTTTATGTAGAGGGTCAGAAAAGGTTGTAACAGCAAT
TATACAAGGTAAAATGTGGCAAATATCATAAGGGAGGTCT
AAAGGATTATGGGCATCAGAAAGAGAAGAGGTAATTTACA
GCTGAGCCTAAAGGGCACACGCAATGTCAATCTTTATCTT
TGTAAATCATTGTAAATATTTATAAGATAACTGTTTTGGT
CTTAAGCAACAACTAAAAGTTACTTAGAACTAGTTAGGGG
GTGAGTTATGTAAATAACTGGGTAATACCATTAAAAAAAT
TGGAATGGAGAAATAAATCATATCCCTAGGTTGGAAACTT
GTTTTGAAGGAAACTGTTTCTTCAAACAGAAAAACATAAT
AGCTACCTGAGCCAATCAGGTATCATAAGATACCTATGAT
GTTATTCACAGCTGTCTGGCATCTGATTTTTGACCATTCA
TCTCCATGAGTCATTGGTACCTGTTTCCTCGTTTGTAAAA
GTAAAGAACACAAACCACATCAAAGGTTTTCAGTGGAATT
ATGAAAATTTCCAGGAGTTATGAGCTTCCCTATGAGATTT
CACTTGAATAAATATATGGCAATAAAATAGTATTTGAGAA
TTGCTGGACTGCATCTCTGTTGAGTTCTCTCACTGCTCAC
ATATTCTATGCTATGCACACAGTAGATAAAGTCCAACTAC
CAGTGCCATTGGGTGACAAGAAACAACCAATTGCCAGCTG
CAGTCCATCTGCCCCGAGGCCAAAAAGTCTTGGGGATTTC
CAGGCCCCAGGCACACCCTTCTTATCTGTCAGTAGCTCTC
CTGTCACCTGGGTTTATTTCCCTCAGAGTACTCATGACTC
TTAAATTATTTATTAATCTACACGTGTATTGTTTTCATTA
TCCTCTAGACTATAATGTAATCCATGAAAGCAAAAAACTT
GTCTGTTTTATTTACAGCTATGTCTTGAGTGACTAGATCC
GTGCCTGGAGCATACTAAACATCCAATACATTGCTGTTGA
AAAACAAATGCACAAATAAATAAATGAATTGATTGATTAA
TGAAGAATATTTCATGGTTAAAGATTCAGGGGAAGACCTA
AGGAAGATACTAAAATATAAAAATTAATTCAATAGGCCGG
GCGCGGTGGCACGCGCCTGTAATCCCAGCACTGTGGGAGG
CGGAGGCGGGTGAATCACAAGGTCAGGAGATCGAGACCAT
CCTGGTCAACATGGTGAAACCCCGTCTCTACTAAAAATAC
AAAAAATTAGTTGGGCACAGTGGCGCGCGCCTGTAATCCC
AGCTACTCAGGAGGCTGAGGCAGGAGAATTGCCTGAACCC
AGGAAGCAGAGGTTGCGGTGAGCCGAGATCACGCCATTGC
ACTCCAGCCTGGGTAACGAGAGCGAAACTCCGTCTCAAAA
AGAAAAAAAAAAAAAAAAAAAATCAATTCAATAAAGAGAG
AGCTGAGCATTTTCTATACTTCTGGCACTGTGTGAGCACT
GAGAATATGGAGCGAATAGACCTATTTTTGGCGAGCTCAT
AGTCTATTTTGTGAAACAAAGCAAGAATGCCTGAAGGACT
GTAGACGGGAGAAGAATAATGAAACATGACAGCGTATCAG
GAAAGATCTCAAAGATCCCACCAACAAATGATGAATGACT
AAGCAGGACACCATATAATGCATTAGGCATTTAGAGGAAG
CAGGGGAATTCCTGTGAGCCGGCGTGACCAAGACCTTCAA
AGAGGAGAAAAACATCAAGAATAGAACTATGTGAAAAAGT
GGGCATCCCAGGCAAAGATTGGAGGTGAAAAAGGGAGAAG
GACAATCTGACTGGAGAGAAAAGAAATTAACTCTTAATGA
GAACCTAAGGTATGTACTACACTAGGCAATGTACGTTCAG
ATAGCTTTCTCATGTATCCTCCACACATTCCTGCAAGGAG
AAAAATAATATGTCTATTCCATAAATGAAAAAATTGAAAC
TCAGAAAGATAGGGAAACTTGCCTAGATTCACAGCCTCTC
TGTAGGGATTAAGCCAGGATTTGCACCCAGATTAGTTTGA
TTCTGGGAACTGTGGTCCTCCTACACCTCACAAACATCAG
GAGCTTCTCGGCTGTAGAGAGCAGGGGTGGAGAGGACAAT
CGTAAAAAAAAATGAGGCTGAAATTAACTTTCTGTTAGAA
TATGCTCAGGACCTGGAGTGGTATTCTATACTATAAGATA
AGTGAAGGTATTGGAAATGCTTGCCCAGAGGAGTGACTCT
TGGCAAATATTAACTTAGGAAATGTACTCTGAATGGATTG
AGAGAGATAGAAGCAAGATCAGTTAACACTTATTGAAGCA
TCTCTGCACTGAGGTAAGTAGAAATGAAGTAGAAAGAAAT
AAGTATAATCGACGGACTTGCATGTAGGATTTGGGGAATT
ATGGGATTATCACAGGGAGAAAGTCAGCCTTAACAATGAC
TCCACATCACAGGAGGAATGTGCAGCCTTAGCACTGCTGG
CCATGCTCCCTTGCTATGCACCCCCACTTTTGGTCATTTC
AGAAGTACCTTTTTCTAATTAGAGCCGCTACCCCGCAGTG
TTCTCTCTCTCTCTCTCTCATTCTTTTTTTTTGTTTTTCT
TATTTGTATCATGTGTTTTTTTAAAAATTCAAAACAAATA
TGGACTATTGTGAAATCAAAAAGGAATTTGAAAAGGGAGA
ATTAGTTACTGGCCACTTCTTGTAAGTGATAAAAAAGAGA
GGCATTTAAAATATATCAAGAATCAAAAATGAGAAAAAGA
CTCAAAATGTACATTGGAAAAGAACTCTTAAAAATAGAGT
ATAGAAGAGTTTTTCAGAGTCTGTAAAACTTTTTAAAGAA
TCTTACTGAATAGAGTTATGTTATATTTGCTGGGGGCAAC
TGAGTGACTGAAGTTAAGATCCACATTCATTTATAAATTA
AAAATAAAAGCACCTGCCTTTTTCCATGTCCCAGCAACTA
CAAGATCAAGAGGCACAATGCATATGAAACTTCTTTAGAT
TTTTGTTTGGAGGTTTATTGAAATATATTTTAAAATAAAA
GTATGGTCTAAATAGAATTGAAAACAAATATATTTTCCCG
TGCTTTATAATCACAACTTCCTTCTATTCTAGTACAATTT
TCCGTCTATATAGTTCTTATTCTTGAAAAGATGAAGCAAA
CCTTTAAATATCTAAAAGATAATTTCTATCACTAGCTAAT
TCTGAACTCTCAGGACATTAGAAAATGTTAGGATAAAGAA
TCTCATAGGTTCATAAAGTGCCCCCCCTTTTTTCTCTCTC
TTTTTTTTTAATAAATCTCTTTTCCACCTATACATGGGCC
ATGAGTAAAGATTATTAAAAATTGATAGGAAAGATAAATT
CTGTGCTAAAAATAACCATTATTTTCACAAGATAATCATG
CTCCTTCATGTAAATGCCCCAAAAGATAATAATTTAATAA
TTTTTTTCTAATGACTATATTTGTATAAAAATACTGAAGC
ATTATATAGGACAGACACAATGGCTCACACCTGTATCCCA
GCACTTTGGGAGGCTGAGGTGGGAGGATCCCTTGAGCCAA
GGAGTTTGAGACCAGCCTGGGCAACATAGAGAAACCCTGT
CCCTACACAAACGAAACGTATTAGCTGGGCAAAGTGGCAC
GTGCCTGTAGATCCTGCTACTCAAGAGGCTGAGGTGGGAC
AGGAAGACGGATTGAGCCCAGGAGACTGAGGGTGCAGTCA
GCTGTGTTCGTACCACTGTACTCCAGCCAGGTGACAGAGG
GAGACCTTGTCTCACTTGTAACAGTGTTTGCTCACCGTGG
TAGGTTGAGTCCCATATTGGCTGCTTCCAATTGATTATTT
GTGGAAATACTTTATATAAACCTATGTGTGTGTGTATATA
CATATGTACAACCCCCTGCAAAAAAAAATCAGCTTTGAGA
AAAAACTAGTCAGCTTCAAGTAAGTGAAAATTTTAGGGCA
AGTGTTAGCTGGTGATAACTTTTTCCCCCTCAGGCCATTC
TGAAGCATTGATATATTTTGCACATGTGGCTCCAGTCTTC
ATGTTTTCCCATCTAAGCTTAGGCCAGCTCACGAAAGGGC
AACACTCTACAGTGGGAAGAGAACAAACTTTACAGTCAGG
CATTCCTGGACTTGAGTTGCTGCCGCTCCACTGTTTAAGT
CCTCGAACAAATCACTTCACCTTTCTGATTTGAACTTTCC
CCATCTGTCCAATGGGGATGACTCACTACCAACCCATTAC
CTATCAGGGCCTCGATAAATACGAGTTTGCATGCTCTCAC
ATCCCCCACACCTAAACCCCTTCCAAAAAACAACAACAAC
AACAAAAAAAACCACACAGATATCTCTTTGAATCTATTAT
TTCACATAATATCTTCTTTTTTTAAGCCTTTTCTGTGGTT
TCCAAAACCAAATGTATGTGATAATGCATAGTACATATTA
CTATGATGTAATAACCTATAACAGTGTTTGCTCACCTTGC
TATGGTGAGTCCCACATTGGCTGCTTCCAATTGGTTAACT
GTGGAAACACTTTATCCTTTTATAAGGGTGAATCTAGAGT
GCACTGAGTAATGCATAATAAAATTAGTTTTGGGGTAAAA
GAACCAAGTTTAAAAGAAAATAAAAGCGGGGAGGGCAGAT
AAGCACAGTAAAACAATCTTCAATGACTTCATTGTGAAGT
AATGACTTTTACCAAATAACTGCATTGCAGTTTTATCTTT
CCAACCAAGATTGTGTTAATGCTCTAAAATTAAGTCTCTT
GTGAAAGTTATCTGGAATTTCTCAACGAGTTTTTAAAGGG
GTTTTATTTTTTCATTGGAGGTCATGCCTCAAGAATTTGC
AGGAATTCCGCCTGGAAAGTAATAATCAGTGGAAACTGGC
AGTCAAAGCTAATTTATATTACCCTTCCAGATAAAAATTC
CTTCCGTCTTAGACCTGCATTTCAAAAAAGATTATTATCA
CTCTGGAGAGAATACATCAGAGTAGAAAAAAAGAAAGAAT
GACCTCAAGGATGTCTTCGCTGCCTCTGTGCAGCTCCAGG
TCTGCTTCGTTTTAAACCTCCTTTTAAAAATCCTCTCTTA
GGAAATGTTTTGAGGCTGTTCAAAGCCAGGGGATGGCTCC
GAGGCCTGCTTGGGAGAACTCTCAAAATGATGTTCCCTAA
TTCTCCTGTTGTGGGAGTTCATGGCACATCTTGGGTGGTG
GGAAAAGGACAGAAGTAAGAAATATGGGGGAGAGAGAGGT
TCAGTGACTCCCCTAAGAGGAGGAAGGTGTTTTTCATATA
TTCTCCTTCCCTTAGTGACTAGAGGAATTGGTTGTGCTCA
AATCAGAGCCTCAGCCCCTCCTTTAGTGGTCATGTTTTCA
TATGCATGACACTTTCATGAGGTTGCATGCTTAATGAAAA
AGCCTTGGCTTTTAAGATGAAGGATCTAAATGTATTTTAT
TTTATTTTTGAGACAGGGTCACACTCCAGTACCCGGGCTG
GAGTGTAGTGGCCCTATTTCAGCTCACTGCAGCCTCAACC
TCCCAGGCTCAGGTGATTCTCCCACCATAGCCTCTCGAGT
AGCTGGGACTACAGATGCACACCACGATGCCTGACTAATT
TTTGTGTTTTTAGTAGAGACAGGGTTTCACCATGTTACCC
AAGCTGGTCTTGAACTCTTGGGGTCAAGGGATCCATACCA
TTCAGCCTCCCAAAATGCTGGGATCTACTTGGCCAGGCCA
GTAGATCTAAATTTAAATTCCAAGTTCTCCATTTACTAGT
TCCTTCATTTACAAGTTACTTAACCTCTGTGAGTCTCAGT
CTCTATCTATAAAATGGGATTTATGGAATTGTTAAGGGGA
GTAAGGTAGTTGTTCTGCTTGAATCGTGAAGCTCAGTGTT
AACAGATCCTACTAAAAGTTTGTTGGTAAAACAAATGAAG
AAATAAGTGTTAGTTCCTTCTACCCTCTCTATCACATCCA
GAGAATTTAGGAAATGTCAACTCCAATGTGAATAACTTTG
AAGGATCTGTTGAAGGATCCAGCCAATGAAGTACAAATGT
ACTAGTACTCTCTTTAGTAATTTTGAAAATGTTTTTGAAT
CAATACCAACAAGAATCCACAAAAGAGATATGCCAAATCA
TGATTTGTATGACTAAATCAGATGTCCAGAAGCCTTATCC
ATTTCTCAAGACTACGAGCCTATACCTAAGTGGCTAAGAA
TAACTTTTTAGGACCACTTTTTATTCATAGGATTTCAATG
TGAGAGACTGCCAAAAACAGACACAGTATCAAAACCAAAT
GGCCTGCCTCTTTTTTTAAAAAAAAAATCATCTGAGATAT
GTGTAAAAGGCCAGACTCACCAAATTCCAGCATTCAACAG
AGCAATACTGAACAGAGGAAGTATTCTATTTACTAAGAAT
TCAATCAGTCTTATTGAAATATTTGAGTTGAACCAAAATG
TACAAGCATCATAAATACAGTTTGAACAATTCCAGAAAGC
ATCTATCTGGGACAAAGCCATTGTTAATCCAATGTGTTTT
TTTTCAGTGGGTAGGTAATTCTTTAACAGTAGAAACAGAA
GACAGATTTGCTTCCAATTGTGAGCTCATTCCTAAGGTCA
CAACTGAAAGCTGACAGAGAAGCAGAGTCCAAAATAAACA
TCAGTTTGGACTATAAAGCATTTCTCTCTGAGGGGGCCCA
GGTTTATATGAAGGAATTCCACCTCGAAAAGTGAAATCTA
ACTCACTTTTCCCAGTTATTAGCGGGCACGTCTAGTGTCT
GCCTGTTCACATTGATCCATTCCTCAACCTCAAATCCATT
TTCCAAAGACCCTGGCTTAAGAACCACATGGAACTAGAGT
TCTGATTCGTTGCACTTTAGTTGCTTAGAGGGGTAAAAAA
ATAGTTATAAACTGTCTGTAGGAACAGTCCCCAACATGGT
TGGCTAGAAAAGCTCAGTGAGAGAGCCAAAAAGTTTAATT
TGTTGTAGCCTATGATTTCTTAGTAAATATTAACTAATGT
TGGAAGTATGCATGGATTTACTTCTCTAGGCCGTTTGAAC
CTTTTAAATCATAATTTTTTAAAACAAAAAAAAATTTAAG
CAAGACCTTAAAAAAGTGACTCATAAAAGAAGGGTGTTTT
GTTAGCTTCCCTTGCCTGCCTCCAAGCTACCCGTCTTCAG
GGTGATGTTTTTCTTTCACGAGTTTGTCCCCTCCACTTAT
GTGCCTGGTTGATGGATAATTCCCTCTGCAGGTGTCTCAA
AGACCCTGCGTACCCTTTTGGTTAGATGCCCAAACAAACT
AATCCCTGTTCACAGAGGCACTCACCTTCCTTACCCTTTG
TCTCAGTCATGACAAACTGAATGCCCAGCCATGTTAGGAC
TGAAGATTTAACCATTTATTCAAGTGCAGAACCCCAGAGG
TCCTGTACAGAGTGACAGCTGGAAAGTAACCCAAAAATCT
GCAAATCCCCTAGCCATCAAAGGCATCTTCCTGGCCCAGT
ATGCAGAAGCTCTATAGATTTAGAAATAACTGTTCATATG
GGCTGGATATCCAGAAGTTATTATTTTTTGGGGATTGATT
CTCTTATATATTCATTTATTTCCAAAATGTCAGATTTTAC
CTTCTTGTACCCCATGGGCAGAGAACTTTAAAATTTATAA
AATTTTCATCATGTATGCATTAATTTGTTATTTATCAGAT
ATTGATTTAACACCAATGATGTGCCAACAAAGGAAATGAG
GAAAACGGCACACTTAGAAAGAGAAAAGGCAATTTTAAAG
ACAAGAAAGTCTTCATAATATATTGCAGGAAATGAGTAGG
TCAGTGTGGCTGGAGCTTAGCATTCATTCATTGGAGAAGA
CAAGCATCAACTAGGGGCCAGGAGGCTGGGGGACTTAGGG
AAGGTGCTGAGAAGGCTCATTGCAAAGACCTTCCGAATGC
CAAGGTGAAGATTTTGGATTTTATTCTGTAAGCAAAAGAG
AGCTTAAAAAAGCATATGATTAGATTTGTGATGAGGAACA
ATGATGGTGTTAGTTGTAGTTTGGTGGGTAGCTGCAGTGG
CGGACAGACCAATGGCAAATAAACCAGTAGAAAGACTCTG
GCAATCTGGAGGCTCTGAATTATGGCAGTGAAGAGGAGTT
GCAGAGAAGAGCACATTAGGGAATTGAAGGCAGATAAGTC
AACATGACCTCATGGCACACCTCTTTTAGAACAGAATTTT
CGGCTAACAAATGTTACTTAAAATAAAAGGTCTCAAAGCT
GGGAACTGAGAATCTTTTTTTTAATGCTGAATTTATAAAA
ATAGCAGGAAATTTTGTCTTATGTCATTCTTTACTAATAC
GTGACTTCAGAACTTAAAACCAAAAAAAATATCAAATCAA
GCAAATTTACAATGACAAAAGTTCCTTGTGTGGGAGGAGA
TGGAAGTCCCTTAGAGACTTCATAAACCAACACCGTGGTT
CTCAGTGGTTGTGTGTTGTGAACAACTGTGATGTGAGTCA
TAATTAGGTTTCTTAAATTACAATAGAAGGCAGCATATGT
AGGTTTTTGGTAGCAGTGCTGATAAAGGCATAGGCAAGTT
AAGAAACTTACCTGCAATCACATATCTGTAAGTGGGAGGG
CCGGGGTCAACTCACAAAGTCTGTAGTGGATGCTGTGGAG
TGTTGCCCAGAGCTGCTTTAAGGACCAAAGAAGGTACTCA
TTTTCCCAAGAGCAAAGAAAGACTATTGACTGCCCACAAC
TCTGGATTCCTTCAGGAATTGTCATTGGCTGAAAGAAGCT
GCCTCCACCCAAGGTTCAGACTAGGGGTTGAGGTGGGTTA
CAATTGCCTTAATTGGAAAGCTCTGGATAGGTAATCCCAG
CTCTAGACCTCCCAGAAGGATTCATTGAGGCCTCTGTGGC
AACTTCATTGCAGTTCAACCTCTGCCTCTGGACAATATTG
CTTCTTTTCTTCCTCCAAAGATGTTAATTCCAGGAGCACT
TTCTAATAAACCTATTGTGTGCTCCTTTCCATCCAGAGTC
TGTGCCTCGGGAACCTGAGCTGTGGGAAGGCTTGACTTCA
ATGCATGTGTCCTTAGCTATTAAGCCATGTAGTGGAAGAG
TCATCACAAAGAGTTTGAACCAGACCTAAAGGAAGAGTAA
ATTTTGGAAGACCAAAATTTGGTGCTTAGGTCCCAAGGAA
TAATGGGGAAATGAATATTTAGGGAGCAATGAACTAGATG
AGTCATCTGGCAAGAGCAAAGCGTTCAACTCATTATCAGA
GACAAGTAAGGGAGCAGCTCAGGTGGCTCTTGGACACCAC
AGTCAGAAGTTTCTGTCTCACTCTGTTCTCCATGAAAAAC
AGAAGACTGAATCAGAAGAAAATGAATTGGGCATCTGCGG
ACAAGACGGAATGGAAAGTTGAGGAGGAGAGCAAATGTGA
GTGACAGTTTATGTTTAACATCCACAAAGATTCTTGACTA
ATTGAACAAGGGAAGCCAGGGAAAGATAGAAGTCACAGAA
ATTTGAAAGCTTTGACAAAGGCAGGCATCCTTCCAGGGAG
ATGTTATTTGTTTGCCCTCTCAGGAACATCTTCAGGATAG
AGTTAATATGAATGTAGATAGGAGTTCAAGGACATCTCTC
TTCTATCAAATGGTTATTAAAATTCTCCTCTTCCATGAAA
TCTTCCTTGATCAACTTTCTCCAGCAAATTTTCCATTTCA
ATGGTAGCCTGAAAGGGAAAACTGAGAAAATAGCTAAATG
GCTTTGGACGTAATCTGCAGTTTGGATACTTCCCCAGGAA
TTAGTGCCATAGACCACACAGGTCTGTGCTGGGCATGTGA
AGCATAGAGACTAAAAAAGCTGGGGGACAAGGCAGAGAAA
ACGTAAGCCCTGGAATGCATGCTTTTATTGTCTTTCTAAG
GGCATCTTTTCTCTTCCTGAAGCCTGAGGTTCTTCTTAAC
CTCAGATGCCGTATTTGAAATACAAGCTACTTCAAAATAT
TTATTAATTCTATTCTTGATATATTGTGTGCTAAGATACA
TAACTATTTTTTAATATATGCACATGTCTGGTGGCTCAGT
CATAATCAGATACTAATCACTTGATGAAATCAGTAGGAGA
GATATTACATAAAAATACTGTTTCATGTTTTGTAATCAGC
CTTCCAAAGACAAATTCTTGCTGGCTTTTGGCCATAGAAA
ACAAGATGTTTAATTTCAATGTGCATTTCTTGATTCCATA
TTTAAATAAACAACAAATTGTGACAGATGAGAAAAACAAC
GTCTCCAGTGATATGATTGCACTAATTGCCAACTTGGGGG
AGGGGAGAGAGCTGGGGGAAGAGAGACTATATTTTTTAAC
TGTAAGCCAGGGATATAAAAACCAAAATTATAAATTTGGG
TCATGAGATTCTTTCTTTCTAATATTTTTTATATAATATC
ATAATCAACCTATTGTTTGAGGGAAATACCCTGTATTCCT
TTCCATTTCTACTATCTCTCCCTCTCTTTTTACTTTTATT
TTTTTGCAGCTCTGTATGGTTTGCTGAGACCAGAAATGCC
AAAACTCCGTGGAGAACAGCTGTTCTCATTTCTGGCTCAT
CTGCTAAGGAAGTGCTCAGAATCTCCTCAAAAGGCTCCTG
CAAGCTATCCCACCCCGGATGTAAACTCGGAGACTGATTT
TGTAGTCTTTGAAAGAAATGATCAGATGCAGTAGAACTGA
AGTTTCCTTGAATCTTGAACCACTGAACCTACTATGTGAA
AAGTATTTGGAGGCCACAGCTAGCAGGTGGCAGAGCTCTC
CAAAGGTCCCCAAGCAGCGAGGCCACTAGTATATTAACAA
GATATCAATCATCTGTGCCTTTGGGTGGGAGCAGAGGTCA
TTGCTGTTGGTAAGAATGGATGTCTCCTACCCCAGGAAGC
GTTCTCTGAAGCCGCAACTGCCAGGCTAGGTCAATAGCTC
TTCTCTGGGTAACAGAAAGCCTTGCCTCTCTATCTCAACA
CACTAACTATAAAACACATTTTTTAAATTTTGTTTTTAAG
ACGGAGTCTCGCTCTTTCACCAGGCGCCAGGCTGGAGTGC
AATGGTGCGATCTCGGCTCACCGCAACCTCCGCCTCCCGG
GTTCAGGCAATTCTCCTGCCTCAGCCTCCCGAGTAGCTGG
GATTACAGGCACGCGCCACCATGCCCAGCTAATTTTTTGT
ATTTTTAGTAGAGATGGGGTTTCACCATGTTGACCAGGAT
GGTCTTGATCTCTTGACCTCGTGATCTGCCCGCCTCGGCC
TCCCAAAAACACATAATTTTATAATAACCTTAGAAACAGA
GGATCTACCTTAATTGACCTGTACCCCAGTGTAGTGCACA
CTATGTAGTATGTCTAAAGTGTTCAGTGAATAGCCTAAAG
ATGGAATCAGTTTTTAAATCAACTGGATGTAGCGAGGAGA
CTAGATGGGGTGCAAAAGGCAGCTGCACTGGAGAAATGAG
GAGAGTACAGAGGTTTTAGTCCCAATTTTAGGTTTCGGAC
TCTGACAGAAGCATGTCCTACTGACTGGTAGGGCATCAGC
AGAAGGTAGCATGAGTGCCAAAAAGGTTGCTCTGACAGGC
AGAGAGAGCATTCGAGTTTAGATCTTCCTAAACCCCTCGG
TTGGACTCCCAGGTTGCATGGGCAGCACTCAGCAATTCCT
ACTTGTTCCAAATGGAGGATGTGACATTGCTGGGAATCTG
GGATTATAAGAGGGGAGTCCAATGGTTGGTGTGAAAGTGA
CTTGCAGTTATGAACTTCAGGGCATCGGATCTGACTGGGA
ATCAAATTCGAGTCCTCTTGAGATCTTAGGGCTTTCACAT
CCCTGGGAGAGGTGGAGGGGGTCATCAGGGAGGACAGCCT
GTCCTGTTAGCTGAGATTTTAGGATCAGAAAGCAGCAACA
CAAGGTGGTGTGGGAGAGACCAGGCATCGCTGCAGCACAC
GAGGAGAAGGCCAGGCGAAGAGTCCACGTGTGCATCTCTA
TCATGTGGTCCCCACCACACACCCAGGTGCCTGCTTGAAA
GAGCAGGAGGATGGGAAGAAACACATTCATAAATGCCTGG
GATATGTAGATTATTTCAATTATTGCATTAAACTGTAACC
AATCCTGAAAGAAAAAAAGCAAGCAAGTTGGGTTTTTCTT
TCCTTCTCTCTGTCTCTCTGTCTCTCTCTTTTTTTTGGGG
CTTTATTCTGCAATCCTGCTCCCAATGAGTGGAGGCTTTT
GATGACAAAGAGAGCATTTTGCAACATAATAAAGAAGCTA
CATGTCTTTTTTCTTTTTGCTCACATGAACATAGCGTGAG
GGCATCTGTAACCCTGTGATAGGTCATTTTAATGACTAAT
CTGGGTAGATAGAAGAAAAAGACTTGGCCTAACTCAGCAC
CTAAGTAGAGAGCTAAGAGGTTGGGGGAGAAATCTTATCT
CCAGTCCCACCAAGAGTCAGGAGACCTGGTGAAACCTGAA
TATTAGTAAGCAGGTGGGTTAGCACCCCTGAAACATAGGG
AGCATGATTATTATCATTAGAGAAGAATCAGTAGTGAAGT
CGGTTGACATGTGTTCCCAACAAAACAAGGGACAGTAGAT
TGTAGAGAAGATTGAGAGCTGGCACTTATTTCAAATATTT
GTATGCTTTTTACTTCTTGTACTTCCAAACCATCCAAAAG
AGCAGACAAAAATAAATAAGAAACGATTTTCCTCCACATC
TAATAGACGTTAGAAGACGTAACTAAAACACAAACTGGCA
ATATCTGGATCAGAGGTTCTTTGGTCTTGCATTATGTAAC
ATGTTGAAAATTTATAAATATGCAAACATTATTTGAGCAT
TTTCCTTTTAGTTTGATATTTTTTTTCTGTCAACAAACAC
CATTGTATGAAATAACGTAATTGAGCAGAGTTATTTAACA
CTTACTATATACCAAGTGTCAAGTTTAAGCATTTTATAGA
AGCTTACCCAAGCTATGATTAACAACCCTTGAAGTGGGTG
CTATTAATTCCCCACATTACAAACAGGGAAACGGACAGAA
TGATACTAAGCTACTTGATTGAGATTTTACAGCCAGGAAT
AGTAGACATAGGATTGAATGCCACGTTTTCCATCACCATA
AACTGTGCTTGCCTCCTACACCAGGCTGGTCTGTGAATAG
AGTATATTCATCAAAACTTGGTGAACACCAGTCACATGTA
AGGTACATGTATAGAATAAAAAGATAGTGCATGTGGGTAT
CCAGACCCCAAGAGGGGATGCTTGGATGTTGCACAAAAAA
GAATTTGGGAGAGTCCACAGTGCAAAATGAAAGAAAGTTT
ATTAAGAAAGCAAAGTGGTGAAAGAATAACTACTCCACAG
AGTAGGGCACTCCTGAAAGTAAGAGGAGGAACATTCCCAC
TCTAGGTACAATGCTTGTTTATATATAGGATAACAACAGC
AACAACAAAAATCATAGGGAGATGTGCTCTGCTTACTGTA
AGGATCTGTGGTAAAGGATTGATTTTCTTAATCACCATAT
TTTGTAAGAATCAAATTATTATCTTTAAAGCAAAATTGAA
ATGCTTCTCAAGATATTGGGATATCAGAAAATTCCTGAGT
CCGGATCTGTTTAATAAACGTTATTAATCTGTTCTTTTAA
CCCTAAACATGTAGAGGCTAGAAATAACTAATTAACTTCC
TGGGAATGTAGCCGAGAAAGTCCCAGCCTTATTTTTCCCA
GCCCTCAGTCAAGATGGAGCCGCTCTGGTTCAAATGCCTC
TGGCAGTGAGATGGAAGCCATGGAAGCACACTAGCAGGAG
AAAGCAAATACGCCCAAGATGACACAGCACTACAGAGCCA
CAGTCATGTCCCTTTATTTACTTATTTATTTGCAGCATGA
AACCAAGACATCACACCTGAGCACTCTAATGGGTCCTAGC
AAGATCGCCAAGGTGACCTGTTGTATCTCTTAGCCTGACA
TTTCTCAGTCTTCTAGCATTAGAAAGGCAGAGCCAAACCT
CCAGGACCTGGCTGCTTACCTGCAGCTCTCACTGCGTCCC
AGGTTACTAGATCTGGAGGATTCTGGAGCAGTAGGATTGG
CCATGAGACACTATTTCTCATTCAATTAAGGAAGGGGTAA
CAACTAATGTGTTTCTCTGATGAAAAAAGTAGGGTGGCCA
AGGAGCTAATATCAGAGAGATTTGCTTGGATTTAAACCCA
GATTTGGTCACTTAATTATGCCACCTTTGAAATGTTTATT
TAACTCTATTTATAAAATGAGGAGGGCACAAGTGATTGTA
GACATTAGCTAAAGCAATATGTTTGAAAGTGTTTGACAAT
ACCGGGAGCTCAAGAAAAAGAAAAACATCTAAAAGATAAC
GTGGGTGAAAGGACTAAGGGTAATTTTCTACTTGAAGCAG
AGTCTTCACTGAACAACATGCTACTTTCTGACCACGCCTG
CACTCTGCAGCCTATTGGTTTGTGTTACAGATTCTGACCA
CGCCTACACTCTGCAGCCTATTGGTTTGTGTTACAGATTC
TGACCACGCCTACACTCTGCAGCCTATTGGTTTGTGTTAC
AGATTTTTACGTGTGTGGCATATTATTTTCTCACACTAGC
TCTCTTGCCATGTTCTGTCTGCTATTCATCTGTAAGATCA
TTAGGCACAAGGATTGTGACTTCAATTTCTTTTACATTCT
CTTTCCAGAGTACCTAATAAAAACTCCCCACAGAGCCTCC
ATTCTGTGATAAGAATACAAATGTACAGCACTTTACAATC
TACAAAATCATTTCACGTGCATCACCTCATTTGATCTCAC
CGCACCTCTCATGGGCTTCCTTGGGTCTCAGATCACAATG
ATTAAGAGGTGGTCAGACCAACTAATGATCAGGTTTCGGC
ATTAAGCATAACATGTACTCTGATACTTATCGAATTTTTC
TTTGCCACCTCCTTTTTCTCTGTAACCTTGTGCCCTTCAA
AATACATCTCAGTTACACACCCTTGGGTCCTGTGCCTCCA
AAAGAAATTTCCAAAGGCAAAAAAAAAAAAAAACCCAAGA
GGTAACTTGTGTCAGCGCATTTCTGTATGCCTTCCCTGGA
AGGAAAGGAGCCCATGTTTATCATCCAGATGTATTAAGAC
ATTAACATTTCCTGACCCAATTCAAGCAATTGAATTAAAT
GGGAGCATGCCTAATGACAAACCTTTATGGAGCAAAAGCC
AAAGCTGTTTTCATGGAGCTGAAATTGGCTGTGCAGAAGA
AGTCAAGCATGTTTTTTGGAATTCTTGATGAGATGAGTGT
CACGTGACTTGTTCTGACCGGTCGGATACAGCAGCAATGA
CACTGTCCCCCTCTCAGCCTGTGCCTGGGAGACCTGGCAG
CTTCTGTTTTCCCTCAGGAAAGGAGACTCCTCAATCTGGT
ATAATGCATTTTACAGAACGATGCTACAAAATTCAGAAAG
AAAGCATTTTAAAGAAAAGCATCTTTATTTTTTTCCTAGC
GATCTTGACTGACCTCCCCTCCCCAAGCCAGGGATAGCTA
TTGCTATGAAACTGTGATCGTTTTCATATCATATGAGCAA
GGATGATACATTGTTTGTTTTGAAAGTTTAAACTGAGTTT
GGTTCTAATCAAAACTGAAATTCATCAATATTATGCTTGT
TTAATATTAAAGTAGTAACTTTCCAATTAGTAAATAGCTC
CTGCCTCTAGTTCCCCAAATGATTTAATGGTACCAGGAGT
CCTAGTTTGTCACTTTAAGGAAGGCCACTAGCCAGCCTAT
TGCATGTGTCATGCACCATCCCCATATTCCTGCTCCCCAG
TGGGAGAGTCTGCCTCCACGGAACTCTAGAGGGCCAGCAC
CTGGTGGCCACCTGGTTCCCATGAGCTTCAGTTACCTGCT
TGCCTGTGGGACCTGAAGCCCTCCAAATGCAGTGTACCTG
GTTGTTTTGATGTGTGTATGTCTCTAGCTCTCTTTCTTCT
CTTTCTCATCTCTATCTCCATCTCTAACTCTGTCTATATC
TGAGTAGTGTGTGTGTGTGTGTGTGTGTGTGTGTGTGTGT
AGGGAAGAAGAAAAAGATGACCATTTTAAAGTGTATAATT
CAGTGATATTTAGTACTTCCTCTCATTTGTGCAACCACCA
TCTCTATCTAGCTTCAAAACAACTTCATTGTCCCTGAAAG
AAAACCTTCTAACAATTAACATTCATCCTCCATTCCTACT
TCCCCCCAGATGCTGGGGCAACCACGGATCCACTTTGTCT
CTCTAGATTTGCCTATTCTGGACATTTCATGTAAATGGAA
TCATACAATATGTGGCCTTTCAATGTCTAGCATTTTTCAC
TTAACATCGTATTTTCAAGGTTCAGCCACATGGTAGCTAT
ACATCAGTACTCAATTCCTTTTGGTGACTGAATAATATTC
CGTTGTACAGGTGTAACACTTTATCTCTCCATTTGTTGAT
GGACAATTGGGTTGTTTCCACCTTTTGGATATTGTGAATA
ATGTGTTAGAAACTTTAAATGTCACCCTGCGCTAGTGTCC
CTCTAGTGATATAAACACGTGAAGCACCTCTCATTTATTT
GCAATGTGATTAGTGTTTTATGACTGCTTTCACTTAGCAA
TGTGTTATACAGCAGTCTGTCTCCTTTACAAATAAAACTT
TCATTACACAAAACAGTAAGTTTTTCAGTTAAACTTTATT
TCTTATTTCTTTGTATATTTAAAGATGAAGGAGATGAGAA
AAATGCTTTATCGATAAAGTTTGTTTCCTCAAGAAAAGCC
TACAACTGAAAACTTATTCATGAAAAATACTTTTTAAATA
TTCTTTCTGCTAATATTGTGGTGAGTTCTTTAATCTGAAT
TTTCTACATAATAGTTTTAGTCTTGCTTGCCTTCTTAACT
GTGTAGAACTATCATAGTATAATTTTAAAGTGTCATTGCC
ATTAATTTCATGTCAGTATTTTCAATGGGTGATTTTTTTC
CTCCGGGTTTATAACTACTTGGATTAAAATTTATATTCAA
ATGCATCAGTTGTCTTTACAGAGGATTCAATCCAATTTGC
CTTCTGTTGTCATTGTCTGAGCACCAGTGCAGTGGCACAG
AGGGGAGTTGGCAAATGGAGGCAGGGAGAGGCTTCAAGTT
TGGCCTGGGAGCCAGCCCCAACTCTCCTGTGGACCAAGGT
AAGGTCTTTAACACCTCTTTGATATCAGTTTCTGCATCTG
TAAAATGAAGACAATAAGGGTAGTCCCTACCTCATACTGT
TGTTGTGAAATTAAATTAGTTAATACATAAAAAGTATAAA
GAACAGTGCTTGGCATATATGTAGCATATATATATTTGCT
GCTGTTTATTCATTTTTTAATTTACTGTGAGAATCCATTT
AATGTTTTCTTGTTTATTTTTTACTTTTTGTAAGTACATA
GTAGGTATATATATTTATGGGTTACATGAAATATTTTGAT
ACAGGCATGTAATATGTAATAATTCACATCAGGATGAATG
GGGTATCCATCATGTCAAACATTTTTCCTTTGTGTTACTT
ATTATTTATTCTTGTGAACAGAATGCATGAGGCAGAGTGC
TCCTCTGGAATAGCTTGATCTCTAATGATTCTGGTGATCA
GGACTTTTCTCATTAATCTATGTGTATTAGTCTGTTTTCA
TACTGCTATAAAAGTGCTACCCAAGACTTGGTAGTTTATA
TAGGAAAGAGGTTTAATTGACTCACAGTTCTGCATGGTTA
GGGAACTTACGATTGCGGCAGAAGGGGAAGCAATGCATAT
TTTACATGGCAGAAGGAGAGAGAAGAGGAAGAGCAGGGAA
AACTGTCTTATAAAACCATCAGATCTCCTGAGAACTCACT
ATCATGAGAACAGCATGGGGAACTCCATCCCCATGATTCA
ATCACCTCCCTCCCTCGACACATGGGAATTACAATTTGAG
ATGAGATTTGGGTGAGGAAACACAGCCAAACCATATTACC
ATAGAACAATTTCATTCTGAGTTTGAAATGCCTGACTACT
GCCCAGGCATAGAACATCTATATCACCAACTGCATCCTCC
CTTTTCTGATATGAACAAGATCAAGCTGATCTGTACAAGG
CCTTGTCTCAATGACTAAGGCTCTACCAACAATCACAAAT
GCAGCAATATTATCTTTTTGTTAAAAATGTACAGGAATGC
CTACAGTGACTTAAAATTTGAATAATTCTATGGTTCCTAA
TACTTTTTGCTGTGCAGGCAATTGTTAGTCACTACAGTGT
CTCTTTCAGTAAAAATCCCATGCTTTAATTTTAAAATATT
ATATTATTAATTTTATTTTAGCCAGAGTAATAGGGGAAGA
ACTTAAATTTCAAGTAGCACTAAACAGCTTATGATAAAAA
ATGGATTTTTCCACTTTCAATCCCTTTCCACACCTAGGTC
CTGCTTCCCAGAGGCAAATACCCTCAGCTGCTCTGCTTTG
TACTTAGCTCCGTTTGTGAATCATATAGATGCACTGCTAT
TTCCTCATTGATAATTCCAGGTATGGATGATGAGAATATT
GATCTTTGCCCATACTCTAAACAGTATCTCTCAATAAAGT
TACACAGAATTGGGATTTTTTTTTAACCATATTATCATCA
CAGTTACATCAAAATTAACATGGCAAAGAATGTGCCCTGT
TGTCACTTGCTTGAAAAGTCCTACTGGGTGCTGGATGAGA
GCATCATTTATTAGACATATGACACAGGAGAAATCACTTC
AACATTCTGTGCTGCCTTGTAGTAATTATTTTCCAAATAT
TTCCTCGTGTCTGCCATGGGCCTATCAATAATCCATTCAC
CCAAGCACATTCACTCCATCTCCTCATCCCCCACTTTTCT
CTTCCTTAGAGCCCCACTGAGAGAAAGATGGATAATTTCA
GCTTATAATGATAATTTTCATTCCTTTATGGTGGATTATT
CTCTAGACTTACTATGCACTCTGCAGTAATCATGAACTCT
CCCTTCATCTCTCATGTGATAGACAACAATTTTTGCTTTT
TCTTTGTTGGTTTACTATGCTGTTTCACTTATATTTCTGG
CATGACAAAATTCTCTTAAACAAAAAATGTTACCCTTATA
TTTGATTTTTTGGAAAAAGAATTCTCAGTTGAAAATCACT
GTCACTCAGAATTTTTCAAGCTTTGTTCCATTGTCTTCTA
AGATTTAATTGCAGTTAAGAAATTCAAGAGGACGGGAGTG
GCGGCTGAGGCCTATAATCCCAGCACTTTGGGAGGCCGAG
GTGGGCAGATCACCTGAGGTCGGGAGTTCCAGACCAGCCT
GATCAGCATGGAGAAACCCCATCTCTATTAAAAATACAAA
ACTTAGCCAGGCATGGTGGTGCATGCCTGTAATCCCAGCT
ACTCAGGAGGCTGAGGCAGGAGAATCACTTGAACCCAGGA
AGCAGAGGTTGCAGTGAACCAAGATCACACCATTGCACTC
CAGTCTGGGCAACAAGAGCCACATTCTGTCTCAAAAAAAA
AAGAGAGAGCGAGAGAGAGAAAGAAATTCAAGACCATTGT
TTTGTATTTGACTGTGTTTTCCCCCTCCCCTTTGGAAAGT
TCTAGGATCTCTTCTTGATTTCAAGTGTTCTAAATTTTAC
CATGACCCACCTGGGATTTTGCTTTTTGTCATTCATTGTG
CTAGGTGCTCCATTGCTCTTTTAATGGGAAGACACATATC
TTTCGGTCTGAAAATTTTTAAAATTACTTCTTCAGTAATA
TCTCCCCTGTATTTTCTCTCTTTTCTTTCTGGAAGTCTTA
ATTGGTAGCTGCAGAGCTCACAAGATCTATGACATATTTT
TTCTTATCTTTTTCCCTTCCATTTCTCTTTTGTTTAATTT
TTGTTCTATTTTTGAGCGTTGCTTGATCCTCTCTTATAAT
CTTCTATTTAATGCTTGCATTTTACTTTTTATAGTTTTTA
TAGACAGGAGTTCTTATTTGCTTCTGATCTTTTCTCATGG
TAACCAGTATCTATATTACAGACTTGTTTCCCTATGTAGC
TCTGAGGACGTGATTTTTGAAAGTTTCTTTCAATGTCTGC
ATTGACTTTGTTCATCTAAGTCCTCTTTGTCTAGTCGTTT
GCTTGTTTTGTAGGGTTTGGTCTCCATGTGCATGTGGCAC
ATTTTCCTCCAATGTCTGGCTATTCTTGTCTGTCCATGTG
CATCTAAGAAAGAGTGTCTAAAACACTGCTGGAACTACCG
TAACTACGAGCAGAGGTGCTGATTCTCAGGGATCACTACA
GGGTCTGTGGGGATGACCTCCCCTTTCCATCGAGGAGTTC
CAAATACTTATCTAGAGTTTTTTTTTTCAGAAAAAAAGAA
AAAATCTAATTTCTGCCAGGTGGAGCATGATAATGGGTGT
GGAGGGACCAGCATAAGTTTGACAACCGGCATCCTGGGAG
CAGGTAAGAGGGTAGGACTGAGGGGAGACAGTTTCATTTT
TCCTAGCGTTCTCCCCTGTCTGTTTTCTGGAGAGAATGAA
CCTTCTCCAGTCTCATCTGCCTCTGTGTGTGTTTTGGGGA
GGGTGGTTCTATAGTAGTTGCTCAGCTGCATGCAGTGGAG
GGAGAAACTTGGTTCCAAACCTTCCCCTGAAACCAAACTT
TCTTCTGAAATTAAGTCCTCCAATTCTTAGCCCTTCTGGT
TTTACAGGGTGAATTAATTCACTTATCATTTCCTTGATAG
TAAGTGCTTAGATTTACCTCATTTAGATTTTTACCTATTT
GATTTTACTGTTTTCCAATTTTCAAATATATCTTTTATCT
ACTATTGTCTTTTTCCCAGTTCTCTTTGTCTTTATGGATT
AATAATTGCCTTTCTTTCTTTATTTCTGTTTTTTTAAGTT
ACTGACACAGGGTAGAAGGGGAGATATTAATTGCACGTGT
TTACATGCCAGCTTAACTAATTGCATGCCAAAAGCAAAGA
TACTTTCTACATAGTGTTCTGTGAATCAAACTGCCAGGCC
CATCCTAATCAGGGGAATATAATGGAATGTCATCTCAAGC
ACCCTGAGTATTTTTTAAAATTAATTCATGAAGTCTCATT
CCTTTACTACCTGCCTTTTTAATTATTTATTTTATTTTTT
TGAGACAGTCTCCCCTTGTCAAACAGGCTGGAGTGCAGCA
GTGCAATCTTGGCTCACTGCGACCTCTGCCTCCTGGGTTC
AAGCAATTCTCCTTCCTCAGCCTCCCAAGTAGCTAGGATT
ATAGGCACCCACCACCACGCTTGGCTAATTTTTGTATTTG
TAGTAGAGATGGGGTTTTGCCATGTTGGCCACAGCTGGTC
TTGATCTCCTGACCTCAGGTGATTTGCCTGCCTTGGCTTC
CCAAAGTGCTGGAATTACAGATATGAGCAACCATGCCCGG
CTTACTATCTGTCTTTTTTAAACGTTAGAGTCTTTTTGCA
GAGGGTCCTAAAAAGAGCTGATGGATGTTTTCTCAAACCA
GCAAAAAAATCAATAATATGAGAGTAGATTGTTTTCAGTT
ATTATTTGTGATATGATGCTTACGGAAATCAACTTGTACG
CCTTTTCCTAGACTAAATATATATGTTGTTCAGAATGCAT
AATGTAGTAATAAGCAAATTGTTGATGTGATTCCAATAAA
TGTGAAAAAATTAGGCATTATCCCTTCATCCTCCCTCCCC
CACCTGCTTATATCTCAATAAAATAGGTAAAAAATATAGT
GTGATGGGAGGAATAAATTGGAGTTTCACATCCTGGAACA
GCAGATATCCAGTTGTCTAAATGAGCTGTCATAAAGATAT
TAGGAATAATAATGTTATAATAATAGCTTCTATTCCAACT
CAAGTATTTTGTTAAGTTTTAAAAATACATTCTTTAGGCA
TCAAAAAGCCTTATATAATAGGTATTATCTGCCTGTTTAC
ATGTTGAAACGAGGCTTAGAAATGCTATGAGGCTCAGTGA
AGCTGCAGAAGGGTTTTGGACTGCCGTCTGCACGGCTCTA
AAGCCTGCAAACTTCATGTTGTAGTAGAAAGCGAAGAAAA
TGACATTCACCTATAAACTTTAAAAACATTTTCAGAGACT
TTCCTTGAGAATCATCTGTCTACATCATATTCATTCTATT
CTGCCACCTCACCTTGGTGAAAGAAGTTAAGACATTCTAT
ATATTCGTAATCAGATTTTCAGTCATCTTGAGCTCTCTTA
AACATATGAGCCTATCTGTAATTCCTTCTACCCCATTTTT
TTCTCTTTTTCTGATGTGGCTTTTAGAAATGCCTGTGGAT
ATTTTGGAGTCTTTTCCTTTATTGAAAATTAAAATGAGAC
TGATGAAAATATGACTCAGAGTTTTCATTTGAAGGACATG
TAAATCTCACTGTGAAAAATCCTTTTGACTTTGGTTTTCT
CTGCATAGTTGAAAATAGTGTTATGATAGGATGGCCATGC
TACAATTAAACAAACATCCTATAAAAAAAATCGACTTGTC
AAAACTGGCTTGTTAAATGAGCTTGGAACCGTTATCTGAA
TAGCAAACTAGATCTGAACTTGGATAGCAGACTTCAGTTT
TACGGTTCTTCCAGTGACCTCATTGTTATAATAAATGAGT
ACATCAGGTTTCCTTATCCATCAGGAAAATCCTACACTCT
GTTTCAGATGACTCAGAAAACACACAAACGTCTCCCATGC
TGAAAGATAAGCAGGTTCTGGATTTTTTTCATCCAATGTC
TTCACAGCTTGACATCAAAGCGACATTATTCTGAAGTCAG
CTCCTAACTCAGTGGGGGCATTGCCATATCTCAGTTCATC
TGAGGATTGGATCTATTACCTGATGGCGAGCCTCATTTCT
TTATTTTTTCAGAAATATGCAAAGTGTTTCTAATGTTTCT
AGTATTTCCACTAAATATGCATGTAGTCATATGGGAACAT
TAGTGCCTACTATGCCATCCTCTCCCTGTCAGGAATCCCC
TGCCCACCCACAGTCCTCTTCCCATGTAGTCAGAATATTG
CCTGGATGCAAGGACATTAACCCAACAAGTGTTAGCTCCT
AGCTGTTGGCAGAGGATGCAAAAATACACAAGCCCCTCAT
GCTCTTTTCCAGACTGCACTGGGAAAAGGCAGTCACACGG
GAGCATTGCTGACACTGGATTCCTGAAAGGAATTCTCTTT
CAATCCTCTTTTCATGCCCTAGGCCAGAAGTTCTCAACCT
TGAGGTGATTTTCCATCCCCCTACCCCTATTGCCATAGAT
ATTTGGAAATGTCTGGAGACATTTATGATAATCACAATTG
AGGGGCACTACCAACATCTAGAGGGTAGAAGCCAGGGATG
CTGCTAAAACATCCTACAAGGCACAGGACAGTTCCCACAA
GAAGGAATTATCTAGGTGCAGATGTCAATACTGGGGAGGC
CATGAAACCCAGTCCTAGGCAACGGGCAAGTAGGCAAGAT
GGCAGGGTGACCTCCCTTCTGTCCCAGTCCATGAAACATG
GTTTGTTTGCATGTGTATGTGTGTGATTTTTATGTGACAA
AAGTTGTGCTCAAAATTGAGAGAGAGAAAAAGGAATTTCA
CTGACTTAAGAGAGGGAATGAAGTACAATGGGTAAGAGCA
CTGACTCAAGAGGCTGACTTCCCTCCATTCAAACCCCAGC
CCCATCGCTTACGAGCTGTGTGTACCTGGGCAAGTTCCAT
ATCCTCTGTGGATATTTTCTCATCTGTAACATACTCCCAG
ACAGCCGGACATACATTGTAATCTTGTGATGATTAAATGG
ATTCTTACATATAAAGTCTTTGAATAAACCTGCCACATAG
TCAAAAGTAAGTTTTTCTTCCCTCTCTCTTCCTTTCTCTT
TCTCCTTCTCTTTCTATATACCACTCAAGATACCTGGGAC
ATATTATGAGTCCTCAGACCAAAAGAGGCTTGACTCTCCA
CAAAGGGGAGCAAGAGACCTGGCAGCAATGTGGTTTATGG
AAAAGAGTCCGGGGTAGGTTATGTTCTAGTGTTCTAGTTT
GCCTTTGTAAAGATCGTTGACAAAATGACTTTCACAGCAA
TCCGGGCCTCAGTCTTCTCATGTGAACAATGAGGATGTTG
GCACTAGCCACATCATAAGGTTGCTGGGAAGATAAAATGA
GTTAATAACATAAAAACAATTTTTGAAGTTGTGCTGGATT
TAAACTTTTGAATAATATTTAAAGTTGTATGCTTTACATC
TTTCTGTATTCCCTCACGTCTCCTCTAAAACTTAAATAAT
AACAACAACAACAATAAAAATTCTTCATCTCCTTGGAAAC
AGTGGATCTGGAAAAGTTTAACTTATTTGAAGTCCCTAGA
TTTGTTTTTGGACAAAATCCAGTGAATTGAATTAATTTTC
AAAGCTTCGTTCGGAAATTAAAAAAAAAAAATTTTTTTTA
CCTCGACTTTTAAATAAATATTAAAAAAAATCACAGTGAC
AATTTTCTAATATTAGGAGATGAGGAGAGGTTAGGAAAAA
CATGTCAATTATTTAAGTCAATTTGTGAAAATGGCTTCAG
GTGAGCAGACATCTGAACATGGATCATTTAGTGGTTGTGG
GCTGAAGTGAATAAGACAAAGATAGCGTGTGAGGCCGTCA
GACTCTTGGTTTTCCAGCTTCTGATTTTAGTATCCACTCT
ACTTCCCACTTCACTTCTTGTTTGTGTCATCTGTATGACA
AGGACCATATTTAGTTAAGTGGAATGAGTTCTGAACCCAC
ATCTGTCTCTCCCTTTCTAAGCACATGCTGTTCTGTGCTC
TGTGATCAAGGAAACACTTCAGCTACACCCCATTTACAAC
ACCGAAATTGCTGATCATAATCAATGTATCTTCTCAGCTC
TGGGTGAAAGGAGCTGTGGAAATGCATCATAACGGACACA
TCGTTAAGCTCTCGATAGAAATACCACAGAAAGGGAGCAC
GACCCCTTGTAAAATTAATTGCTCCAATTGGGGATTACAG
AGGATTAGGTGGAAGTAAATTCCAAACTGTGATTGTGGTG
GTCACTGTTCTTCCAGGATAAAAAGAGCCCTCATCTTTAA
GAACCAGAACCTTCTAGATATTACATTTGTTTTTGCCAGA
TCTCTGACTTCTACTGCTGAAATTCTCCAGTTTGCCTCTT
TGGTTATCATGGTTCATTTTTCCTTATGAACTAGATAGGG
ACAAATATGGAAATCACTGGGATGAGTTCACGAGTCCGTG
GTGCAACTTGGTCTTGATGCGATAAAGCCATTCACCGTCA
ATCCTGCCATGGGGACAATAACTGGGGTGAAACATCTCAA
TTTCCATACCTTCACTCTTGTAATTCTTCATAAAGAAGGT
TGCAGTGTCCCATATGTGTCCTTTGGGGAAATTTCCCCCA
TTCTTCTCCTTTTCCATACTTCTTTTGCAAACCGATCTGT
CTAGTCATCACATAAAAATGGGGCCGAACTGAATTTCCCA
TCCAGTATGCAACATGATCTCTACTCAAAGTCAAGTCAAT
CTTTATTTGTCATATTCCCCAAAAGCCTAAAAGACTGTAT
CCTTACATTTGCACAATTTACACATGGCTCACGCCCAGGG
GCAAGAAGCTATGCCACGTGATTTAACTCTACAGTGACTT
CTCAGAATTTCCATTAAGATATTGGAAGGGTTTTTGCTCA
ATTTACCCTCTGGCTGACTCAATTCTATGTCTTAGACAAT
GGATGCTTTTATAAAGAAAGGTTCTTGGCTTATAAATCTT
AATTTTTTTTAAAAGAGTCCATTGCAAATGTAAAATTGAT
TTCCTTTGCTGTTTTTTTTTCTTTAATTCCAAATAATGCC
TTATGTACCGCTGCTGCCTTGAGGAGCAGGAAGGTGGTAA
TTTACCAGATGTGAAGCTATTAGGCCTTCATTTCCTGAAG
CAATGAATTAGCAACTATTTTCCCCTGTCACAGAAAATTG
TCACCAAAAGAGTCCAAGACACAATGGCAAATCCAATTAA
TGTTTCTTTCTTTCAAGCAGGCCTAGCTGAAAGATGAAGT
GACTTGAGTGAGAGGCAAATTGGTTGGGAAATTACGTCAC
TTCAAAGGCCAGCTGGGGAGCAGAGAGGGAGCTGCAGTGA
ACATTATTTTTATATTCTATATCATCACTGTTTCAATAAT
TACATTAGGATTACCCTTTTCTACTAGTCGAGGTAAAAGA
TCACAGATGATGGCTTTAATTTTGCTTGCTCCAATTCTCT
GGAAGGAAACACTTCAATTTTCCTTTTAAAAAGTAGTTAA
AATTGCAACAGATAAAGTTCAAGTGTGTAAGATCTGTTTT
AGTATCTTAGGAGAAAAGAATGAAGCTAGGGTCTAGAATC
TTGAGCATTAAGGTGGGTTTAGTATTTTAAATATTATTTT
TAGCATATATTAAGTTTTATAATATATTTATATATTATAT
TTAACTCTATTAATATTTTAATAAAGTGCTAATAATTTGA
AGTGAAATATGTAATTGTTTTACCTATAGATTACCTTAAT
AAATAGTACATTCTTGATCTACTCTATGGAAATATTTTTA
ATATTTATGATAGACATAAGTTGCTTTTAGAAGAAAATGT
TCTCTGAAATTGACTTTGATATTAAATATTTTCATTTGAT
AAAGGCAAATCAACTTAAAATTTGATGAGAAAAATATAGA
TTAGAGTTGATATAGTCTATATTTCTGAATATATAGATAA
TTATGAATGCCTTTCCCGTGTTTATGCATTTTGTTAACCA
TCATGTCTACACCATACAAGATTACACTGGGTATACAGAA
GAAGTGGAGGACACTGTCCTTGCTCTCCAGGAAGTTGAGA
CTAAAGGATGTCCCTGAAGACTGATTATTAGGCAGTTACA
CAAGGAAATCGGAGCCCATGTAATAGTTACAGACATTGGG
GTCAAGGACATTTGAGATGAGGGAAAGCTTGCTGTGGGGT
GAGATCAGTCAGAAAAGACTTGCATTTCTTTTCCTAATAC
GTTTTCCAAAATACAGAAAACAAAATTGGGTGGAGGCTGG
GGAGGAGTTTGGGTCCCAACTGCAGGCAGGGAAGAGAGAA
GAGAATAGATAACTTTTGTTGAAAATCATATTTGAGAAAG
ACCACATTTTCCTTTAGGTTTATGTCAAGATTTTCATCAG
ACTGAAGGGACGATAGGAATGACTTAGGAAAAATAACTGA
TACTGATTGGGTGATACTAAAGAAAGGAGCATTACCTTGG
AAGAATAATATATAAAATTTGTAATAATAATAATTAACAG
TAAAATCATTTTTCAAAGCTTCACATAAGAGGAGGACATA
TAAACTTTTAACAAGTCATTCTCAATGATCTCATGTGATA
GTGTAAGGAAAATCCATTTCTTTGCTTTTAGACACTGAAT
CCTTAAAGCTCAGCATATAAAATAGAACCTACTTCCTGAA
CTATGCTGATCAATACCACTTCAATTCTAAAAAAGCAATA
CAAAACTGGCCGGGCAATTCTAGCACTTTAGGAGGCCAAG
GCGGGCAGATCATCTGAAGTCGGGAGTTCGAGACCAGCCA
GGCCAACGTAGCAAAACCCCGTCTCTATTAAAAATACAAA
AATTAGCCAGGCGTGGTGGTGAGCGCCTGTAATCCCAGCT
ACTTGGGAAGCTGAGGCAGGAGAATCACTTGAACCTGGGA
GGCGGAGATTGCCGTGAGCTGAGATAGTGCCACTGCACTC
CAGCCTGGGCGACAGAGAGACGCAGTCTCAAAAACAAACA
AACAGAAAACCCAAACTAACCCTTTCATGCTTCAAGTTTT
CCTCAGTTGAACGGTAAGAGGGAGGTCTTCTGTTTTGTCA
TTTCTGGCTGTCCTCTTGCACACCCTCGAACCCCTGATGA
ACGAGTCGGGCTGCTGGGCCCATGCATCAGTGTGTTTTCC
TTCTGTTCTGCATTTGGGCATGGTGTTTTCGGTGCCTGAA
AGGATCGACTCCACTATCCCACTTCACTGCATTTTTGTTC
AAAATTCTTTCCATTTTCAAGATGTGGCTCAAATTCTACA
TGCAAGTTTGTCTTCATTCCTTTACAGCTACGCCATCAGC
AAAACTTTACAAAACACATACAGGGCCGGGTGCGCTGGCT
CATGCCTGTAATCCCAGCACTTTGGGAGGCTGAGGCAGGT
GGATCACGAGGTCAGGAGTGTGAGATTAGCCTGGCCAGTA
TGGTGAAACCCCGTCTCTACTAAAAATATAAAAAATTAGC
TGGGTGTGGTTGCGGAGGTGCGTGTATTCCTAGCTCCTCG
GGAGGCTGAGGCAGGAGAATCGCTTGAACCCAGGAAGCAG
AGGTTGCAGTGAGCAGGAACGCATCACTGCATTCCAACCT
GGTGACAGAGTGAGACACACAAACAAAACAAAACAACCCC
CTCCCCCCCCACACACCACTGTTGGAGTCACAGAAAGAGG
AAAACATGTATGGTTCTTGCTCACAGAGAAACAATTCTGT
TTGAGAAGAAAGATCAGAAGTTCAGTGGCAAATTATGAGC
CCAAAGTAAGGTATAAATATTGAAGGAATTAAGCTTGTTA
GTTTAAAATTAAAATGCCTCTCCACCTCTGTCATTAGCCA
TTTAATTCTGTCACACCTGTAAATTGACTCTTCCTAACCT
AAGCTGTCGTCATTAGGTGCCTAACAAAAACACAAATAAA
TCAAAGTCAACATACTTTTATTTATTTATTCAGAGATTAT
GGAAAAATTATATCACAGTTAGGGCTCTGATTATGAATGA
AGTATATTGAGAAAGTCTTACATCAAAAAGTGTGTGTTGG
CAATTCTGCATGACATCATCTGATAGATACAAGAAAGATT
GTATGTTGATTCAAACTGCTATTTTATTGCAGTTGTATCA
AGTAAGTTAAGCCTCCTTTTAAGAACTTTAAAAATGTTTA
CCTTTTCCAGGCGATTACTTAACTTTGCAATTATCCAGAA
AGTGAGCTCATGTGGAGAGCAAAATATAGTAAATAATCTT
AACACATGGTATTAAAAATTTTTATCTGGTGCTTTTAAAC
AGATTTGATTTCTTTATGGATATTCTCTACATATTGAGTC
ATTGTCATATTCTCTGTTGGTTCTTTAATACAGTGGCTGT
CTGTGAAATCCAATTATAGGCCCTCTCACAGTTTATTTCC
ATCGACTGCTTTTTTCTCCCTTGAGTATGGTTCACACTTT
TCTGCTTTTTAGCATGTGTTATAATTTCTTATTGAAAACT
GGACATTTTTGATAATACAGCAATTCTGATTCTAATTTTC
TTCCTTTGTTTTTCTCCTGAGGTGTTTTATTATTGGAAGA
TTTTTTGTTTACTTACCCACCTTTTTTTTTTTTTTAAAGA
GTATTGCTCTGTCACCTGGGCTAGAGTGCTGTGGCACCAT
CTGGGCTCACGGCAACCTCCACCACCCGAGTTCCAACTCC
AAGTGATTCTCCTGCCTCAGCCTCCCAAGTAGCTGGGATT
ACAGGTGAGTGCCACTGCACTCAGTTAATTTTTTTTTTTT
TTTTTTAATAGAGATGGGGTTTCACCATGTTGGCCAGGCT
GGTAATGAACTCCTGACCTCAGGTGATCCGTCTACCTCGG
CCTCCCAAAGTGCTGGGATTACAGGCATGAGCCACCAGGC
CTGGCCCCTCTTCCTTCCTTCCTCCCTTCCTTCCTTCCTC
CCTCCTTCCTTCCTTCCTTCCTTCCTTCCTTCCTTCCTTC
CTTCCTTCCTTCCTTCTCTCTTCCTCTCTTCCTCTCTTTC
TCTCTCTCTTTCTCTCTTTCTCTCTTTCTCTCTTTCTCTT
TCTTTCTTTCTTTCTTTCTTTCTCTCTGCAATGGCGCAAT
CTTGGCTCACCGCAACCTCCACCTCCTGGGTTCAGGCAAT
TCTCCTGCCTCAGCCTCCTGAGTAGCTGGGATTACAGGCA
CACACCACCATGCCCAGCTAATTTTTTTGTATTTTTAGTA
GAGACAGGGTTTCACCGTGTTGACTAGGATGGTCTTGATC
TCTTGACCTCGTGATCCACCCGCCTCGGCCTCCCAACCTT
TTACTTTTTTAAAAATGAACTAACCTAGACTTAAGCAGTA
GAATCTGTCACTCGTGTGGTGTGTGGCTACTGACATCTTG
GCTCAGATTAGGGGTCATCTCTGTGTCTGCGTAGCTTAGT
GGTCAGCCAATGACTGGTCACGGGTTGTGCTCCAACACCT
CTAGTCAATAAGGCTTCTACTCTCTGTGGATCTCTGTTTG
GTTTACAGGGTTGCATTCTAAGTCTGGGCAGTTTGGAAGT
CAACCCCAAATCTTTCTTTCTGTCGGGCCCTCTCAGGTCT
CTGCTGCATAAGTGTAGAAGCTTCCAGACAGCCAGGGGTG
TATGAAAGGCTTATTAAGGCCCTCAATGACTATCTCGTTT
CCAGGATCTCCCTGTCTAACCCTCTGGTATTCTACTTACA
CCCCAACAGGGACTGCAACCTTAGTTTAGGAGAGTGGCAG
ACTTTTCTTATTTGCTGCTGGGTATGGGTTTTCCTTCTTC
CACTCCAAATAAAGTCAGTCTCCTGCAAAGCAAAGCTGCT
GGTTTTCACAGGATGCCTTGGAAGATTTCCAGGTCACTGG
GATAATTGTTTTCATCAAATGTGTCCAACTTTATAGTTGT
TTAGGGGAAAATGACTTGCTGATCTGTTCATTTCTTCATA
GCTGAAGTTCTACCTCATTCAAAATACTAGAATCATGCCT
TTTGCAAAGAAGTTTCAAAAGTTTACCTTTCGTTTATCTG
TGATATTAGGCATCGTTTCTTGGCAGGTGGCCACTCATCA
CTGCACTGAGAAAATGAGTCAGATATCAAGCCGGTGTGAT
CTGAACATTAGTTTCATAAGAAAAGAAAGAGATTAGCATT
TCAGCCTTAGAAAATGTTAAAGATGAACATTAGCTAATTG
AGTTCATATTTCTAAATTAAATGTATAATCTTATAATTGG
CAATATTTAAAATGCTCTTTAATGCATGCAGAAAAATATA
AATGCAAATGATTATAATCCTTTAACCTCACAGAGCTGGT
CTTTTAGTTAGAAATACAGAAAATGCCAAAGGAAAAATGA
CCTTCAGAAAAGAAACACTTCATCCAGGGTGAATCAATGA
GCACAGTTTAATCCCCATTTACGCCGTGGGGATTAGCACA
AACTAGCTCCCAAGAAGAAGTTCTTCCATGTCCCACAGAA
TCTTTACAAAATGTCACTTAAAAGTGCCTAATAGGATGGG
CATGGTGGCTCATGCCTGTAATCCCAGCACTTTGGGAGGC
CAAGGTGGGTGGATCACCTGAGGTTGGGAGTTCTAGACCA
GCCTGAGCAACATGGAGAAACTCCATCTCTACTAAAAATA
CAAAATTAGTTGGGCATGATGGTGCATGCCTGTAATCCCA
GCTACTCGGGAAGCTGAGGCAGGAGTATCGCATGAATCCG
GGGAGGCGGAGGTTGTGGTGAGCTGAGATCACGCCATTGC
ACTCCAGCCTGGGCAATAAGAGTGAAACACCATTTCCTAA
AAAAAAAAGTGCCCAATAAATAAAGAAACAGTAGCACCGC
GTATGTACAAGACAGGTGAGCCCTTCTTTTCTTGTTTGTT
TCCCCTTGTCATAGTGATACAGGAGATAGAAAGAAATTAT
TTAGGCAGATAGTAAGGGCAACAGAGTCCTCAGTGAATTT
CCTTTTTAACAACAGCAGCAACAACAACAACAAAGCAGCC
CCCAAATCATTTATTTTCTAACAAAGAGCAACCTGAAAAA
TCTATCTACAAACATAGATAAGCAAGCTGGAAGCTTTCAT
GGGTGAATGGTGATAGCTGTAACAGTAGAGAAGAGGTACC
TGGAAGCCAGGGATGTTCAACATAGAGACTCCATCTTCCC
TTTTCTTTGTAAAAACTCAGGCAACGTGGCAGCAGCCACG
TAGAGCGTCATCTACATAAAAAAGATTAGGGTGGGGTGGC
CAGTCTTTTTGTGAGCCGTGCACACCCTGTCCTAACCCGT
TTTGCATGCCTTATACAAATGGCATACCTGGTCCAACCAA
TTTTTCATGCCCTACGTAAATCAAACACCACCTCCTCAAG
CTCATCCGTAAAACTTTCACCTTTCACTGCAAAAGCGGCA
ACACATTTCTTCAGGACCCCTCTCTCTTCAGCAGAGAGAG
GTCTTCTCTTTCTTTCACCTATTATTATTATTATTATTTT
AGATGAATACTTAGCAAATATTTTTCCTATTCAACAGGTT
ATCTCTTCATTCTGTTGGGATGTTTTCTTTGCTGTGCAGA
GGCTTTTTAACTTAATATAGCCCCATATGTCAGTTTTTGC
TTTTTTTTGCCTACACTTTTGAGGTCTTAGCCATAAAATC
TTTTGCTTAGATTCATGTCTTGTAGTGTTGCCCGTATGTT
TTATTCTTTTTTTTTTTTTTTGAAAAAAAGGAGAGAAGGA
GAGGAAGAAAGAGGAAGAAAAAGAGGGAGAGAGAACAGGA
ATATTGCTTTATTCTATGAATGGGTATTAATAATGGCCGA
TCAATATGTTGTGTATTTAAAGTGGAGAGCTCTATAAATA
CTTGTTAAGTTTACTTCTTTCACCTACTAAACTTCCACTC
TGAACTTCACGCTTTGTGAGTCTGCATCCTAATTTTTTCA
TGGCCATAAGACAATGAATCTCAGATATTTACCCCAAACA
ATGACACCGCTTCAATAGAACCACTTGGCATCTCTGGCTG
AGTGAAGTGGATACTTAGATGTTACACCACGGCACTTCTT
TCTGGATTCTGCCAATAATTAGAGGGAGGCCAGAGTCTAA
CCTTTTTGTCCATTTTTCATCAACAGTGTCTAGGCTTGAG
ATTTAGAGAAATTCGGTTGTCAGTAGGTCTTGAACTCTCA
ACCAAGCATTACAGCCCATCTAAACAATTTTTTTAAAAAA
TTAGTTCATATTTTTGTCACTTCTTGGAGATAGCAGTTTG
GTATTTATATGATTTCTAGTCACTTTCCTATTTATCTTCA
TTCTTCAATATAAAATGGCAAGAACATATTTAGAAAATGA
TGCCTCTATATCAGAAAATTTCTACTTCTTCATAGTATAT
GTTTGTAGTCAACATGTCTTATAAAAATAAAAAATCAGTT
TATTGATTTAAATCTCTAGGTATCAAAAAGTGAATGGGGG
AGGTGGGATGTGTTTCAACTGTCCATTAGACTGATGTATT
CATAAAACAAAAAAATTATGCTATGAAGTCAGCATAGATT
AATTGGTCTGGATGTAAGCCACAAAGAAAAATCTTTTAAA
TGTGACCATTGAAATGTCCTTGCTTGAAAGCATTGATAAG
ATATTGCTCAAATATTTTGTCCCTGCCTCTTTACCCCTTC
TGAGTAAGAAAACTGAGGTGACTATTATTCTGTTATGTTG
TGTATTACCACACTATTTCCACTACCTGAGGAGTCTGTGA
AGCCTGTGGAGCTAAATCATTTTAAAAGAATTAGTCACTA
TGCTCAGAGTTTTTCTTTTTGGCATGCCTTCATTCCATGT
TTTGCTATTGCTCTGAAGCATTTCCCTATTCATTAGCAAT
GAAGTTCAAAATATATACTACATAAGCAAAAGCAGTTGCT
AACACAGGCTTCCCGTCTACTCCCCAAGAGTCCCAGGCGT
CACTGTATGCTTCTTCCATCTTCACCTGTGGAACACACAA
GAAAAATTCCTCTCTTCTCTGACAATAATCTCCAGTCTCT
CCATTCATATAAACTTGGGCATATAATATCTTTCTCTTCC
CATAAACCTTTAGAAGAGACTGCTAGCCATGGCTTGTCAC
AGTCTTAGAGCTGGTGACCGCTGACAGGCTACGTCACCTT
TGACAATTAGCCACAGGAAAGGGGGTTTAATTACAATGAA
TGTAAGTAGGTTGGGAATAAACAATTACTTCACAGGCAAG
CTGGACCACATGCATTGCTACTAAGACCCATGAGCACCTT
GGGGGCCAAGCTATAAATCCCAGAAAGCCTTCTGCACTTA
GCAAGCACCTTATACAGGGTAGCCTGAGAGATTGATGAAT
ATTTGGTTAATGAATGCATTAAATGGATGAGTGACTACAG
AATAATAAAGACTGCTTTTGTGTGAAATTGACAAGAGTTT
TCCTAAAGTAATGTAGAAAAACACCTGCCTTTGCAGAGGA
GTCTGGATGAATTACATTTTAAAATCTTCCTCTAGCTTTT
ATAAATGGAATTCTTTGTTTTTTTATTTATCAGAACTTAT
AACTTTTTCCCTCAGTACCTGACAGTTGTTTCCCATTTCA
CTCAGAGAAAAAGTACTTACAATAGCCTGTAAGACCCAGC
ATGAGCTCACCTGGCTGTTCCCTTTATTACTTTGCTGAGT
TTAGCTTTCACTTCTTTCTATCGCCCATTTCCTCCACTTC
CTTTGGTCTCCTTGATAGTTCTTAGATGCACCAGGTACAT
ACTTAGAGGCCTTAGCACCTTTGCGCTAGCTACGCCATCT
TCCTGGTGATTTTACCCAGGCAAGCACATGGCACATTCCC
CAACTCCTTAAAATCTCATCCTTGCCCGGCGCGGTGGCTC
AAGCCTGTAATCCCAGCACTTTGGGAGGCCGAGGCGGGTG
GATCACGAGGTCAAGAGATTGAGACCATCCTGGTCAACAT
GGTGAAACCCCGTCTCTACTAAAAATACAAACAATTAGCT
GGACATGGTGGCGCGTGCCTGTAATCCCAGCTACTCGGGA
GGCTGAGGCAGGAGAATTGCCTGAACCCAGGAGGCGGAGG
TTGCGGTGAGCCGAGATCGCCCCGTTGCACTCCAGCCTGG
GTAACAAGAGCGAAACTCCGTCTCAAAAACAAAAACAAAA
ACAAAAACAAACAAACAAACAAAAAACTCATCTTTGCACA
GAAGACAACCTTGACCACCTTATTTAATATACTCCCCCAC
CCCACCCTTCCTTATCACCTTATACTGCTCTATTGTCTTC
TTAGCATTGATCATCTCCTAATAAAGTGCATAATGTATTT
ACTTATTATGTTTTTGTCTGTCCCCTGTGGCCTGCCTTCA
TTTCCACATTAGAATATAAGCTCCATGAGGGCAGAAATGT
TTGTGTTCTGTTTACTGCCATACCTTAAACAATGCCTAAC
ACATAGTAGGTGCTTAATAAATACTTGTCAAATGAATTAT
TACTTATAAGGTGTTTTGGACCAGTTATAGGAGTTGAAAA
ACTACTGTGTGTTTTAGTTGTTCTTAAACCAAGGTGTAAA
TCAAAATCACATGGAACCCCAAATACAAAAAATTAGTTGG
GCGTGGTGGTGCGTGCCTGTAATCCCAGCTACTCAGGAGG
CTGAGGCAGGAGAATTGCCTGAACCCAGGAGGCAGAGGTT
GCAGGTGAGCCGAGACCGCGCCATTGCACTCCAGCCTGGG
TAACAAGTGCGAAACTCTGTCTCAAAAAAAAAAATAAATA
AATAAAAATAGATTTTGGGTTCCACCAAAGAAAATTCTGA
TTCAATGATATAGGATAGGACTCAGAAATATGTATGGGGG
CCTCAGATGAGCCTGACGGAAGCTCTGAATGATAGAAAGA
ACATAATTTTGGAGTCATATCTAACTTTGAGTCTCTTCTC
TGCAGTTGATTAGCTGACTGTGTGATCTTGGGCAAATTAC
TTATTGAAGCTTATTCTCTACCAACCTGTCTTCTCATCTG
TAAAATGGAGACAAATATTTGGTGAATGAATATTTGAATG
CAGGAATGGATCAGAAGCCCTAAAAAGGTTTTCCATAAAC
AACATACCACAATTAATGGAGGTAACATAGGCCTGAAACA
TAAGAGGCATTAAAGAGATATTAATGACCTAGTTTTCCCC
AGGCATAGTTATATGTAACAAATAAGCGGAGGTGTATCCA
GTCCATATTTGCAGCTTTCTTGGTTTGGCAGAGGGTGAGT
TTTGGGGCTTCATCCTGGCATGAAGTATTTAATCTCTGTA
CTTGGAGTAGACAGGGGTTGACTAAAGCTAGCAGATTATG
TTAGTGTTGTTATTGACCTTGGCCAGAGGTTCCATGTTAT
AAACTCTTTGGGAAAATGTACCAAGTTTATGTGATGGGTA
CATTTTAATAAAAAAAAATAAGAGGTGTGTTGCTGGGGGG
ATTAATAAGTGGTCTTACTTAAAATGACCTCGTATTCTCG
GGCTTCAATGACTTTGACACTCCAGAAGATTCCTCCGAGG
GTTTTTGGAAACCCACGAAGAGAGGTGATTCAGTGGCTTA
AGAAATCCAGCGTTTATGAATGCTCATATGTATCTACCAT
ACAAAAGCTGAAGTTTTCCTGCATCTCTGGGGTTTATTTT
CACAGGAAAATTGGAGTGGTATTTTCTAGCATTCAGTAAT
TCAGCCATAAATTCACTGTGCTCTTTCTCTGACACAATAA
ATAATAGGAACACATTTTATAAAACTATTTATCTTCCACA
TACTCTCAATTTGCAGTACTATTTGGAGAAAAAGAAATAA
AGGGAAAACTAATTTTGGGGGAAGATATCAGTGTACTTTG
CTGAAGAGAATATAGCATAATGACATTTCAATCGACAACT
GACTGCATATGGGACAGTGGTCACATAAGACTATACTGGA
GCTAAACGAGCCCTATCCTTAAGTGACCCAGCCATTATAA
CATTATAGTGCAATGCATTACTCACGTTTGTGGTGATGCT
GATCTAAACCAACTATGCTGTCAGTCATATGAAAGTATAG
TGTATACAATTATATGCAGTGCATAGTACTTGATAATAAT
AGATGACTGTTACTATTTGTGTATTTACTGTCACTATAGT
TTTTTTTTTTTTTTTTTTGAGATGGAATTTCGCTCTTGTT
ACCCAGGCTGGAGTGCAATGGTGCAATCTCGGCTCACTGC
AACCTCTGCCTCCTGGGTTCAGGCAATTCTCCTGCCTCAG
CCTCCTGAGTAGCTGGGACTACAGGCACGCGCCACCATGC
CCAGCTAATTTTTTGTATTTTTAGTAGAGACGGGGTTTCA
CCATGTTGACTAGGATGGTCTCGATCTCTTGACCTAGTGA
GCCACCCGCCTCGGCCTCCCAAACTGCTGGGATTACAGGC
GTGAGCCACTGCGCCCGGCCCTGTCACTATACTTTTTAAT
TATTATTTTAGAGTATACTCCTACTTAATAAAAAAAGAAG
TTAACTGTGAAACAGCCTCAGGTATATCCATTAGGATGTA
TTGCAGAAGAAGGCATTGCTGTCACAGGAAATGACCACTC
CATGCTTGCTATTACCCCTGCAGAGCTTCTAGTGTGACAA
GATGTAGTAGAAGACGGTGACATTGATGACCCTACCCCTC
TGTAGGCCTAGGCCAATGTATGTGTTTGTGTCTTTGTTTT
TAACAAAAAAGTTGGAAAAGTAAAAGAAAAATACATTTTC
AAAACAGAAAAAAGCTTATAGAACAAGAATATGAAGAAAG
AAAATAGTTTTGTGCAGCTCTAAAATGTGCTTGTGTTTTT
AGCTAAGTGTCATTACAAAAGAGCCAAAAATGTTAAAAAA
TATTAAGGTTTATAAAGTAAAGAAGTTACAGTTAGGAAAG
GTTAATTTATTATTGAAGAAAGAACATTTTTGATAAACTT
AGTATATCCTAAATGTACGGTGTTGATGAAGTCTGCAATA
GTGTACAGTAAGGATCTAGGCTTTCACATTCACTTACCAT
TCAGTCACCAACAGAGCAAATTCCCATCCTGCAAACTTTC
TTCATGGTAAGTGACCTACACTGGCTTACCGTATTTTATG
TTTTCATACTGTACTTTCATTGTACTTTTTCTGTGTTTAG
GTATGTTTAGATATACAAATACTTACCATTTTATTACAAT
TGCCTACAGTATTCAGTACAATATCATGTACCTACTTGTA
GCCTAGGAACAAGAGGCTATACCACATAGCCTAGGTGTGT
AGTAGGCTGTACCACCTAGGTTTGTGCAAGTACACTCTAT
GATGTTTGCACAATTGCATTGCAAAGGATGCGCTTCTCAG
AAGGTATCTCTGGCATTAAGTGATGCTTGACTATAATACA
ATAGAAGTGATGATTATTAAACTAGAGAACAAAATGCTAA
TATTATTCAAATAGAAGGCTGTAGTAGAACATTCAAATAC
TTATTTGTTTTTAATTGTCATCTATAACTCAATTTAATCG
GGGGAAAAAAGAATTGCAGTTTATTTGACCATCAGGCACT
GTTTTACAATCTTTTTAATCATAATAGATTATTGTGTATC
TCTTGAATCAGGATTAACGTTTACTTGTTTATGATTCATC
GCTTCACAAATGCCTTAATGTAGGAGCAAGCATCATGTCA
AGGCTTTTATGGGACCCGAATCTGTGACTTCACCGTACGA
AGAATGTAATAAGCCTTCATTGTTTGTATGATTGGCTTGC
CAGATATAATAACATGCTGCTTTAATCCATGTAATCAAGG
AAAGGAACATTAGCTAGAAAATTATAGAGAGTGCTATATA
TACCCCAGGGCCACACCCATGCTGTGTCAGCCCTCCAGGC
GTTCTTTCTCTTTTGCCCACTTATTGCCATTAACGTCCTC
ATTTAAAAACAAAAAAAGTGAAATTAACACAAGTGAATGT
AAATGTTTAATACTAACTTCTAATACAAAGAGAACTGGCT
ACTTGAGAAGAAATAACATTTAATGTGCCCACCCTAGCCA
ATAATAAATTATATATTTTTAAAAAGGCTGTTGGCTATGT
AATGTGTATAAGGCACTGAAATTATAATTGGCACTACCGT
TTTGGCCCTGTGACCAGTTTTACATCAGGGACTTATTTTC
CAGCTTTTCCCTCTGAGTTGTTGTAATCATTTGCTCTAGT
TGAATCTAAATTGAATGGCATGCACAATAAATGTACTCCC
TCCTGGAGCTCACACAGGCATTGTAAAATGCAAAGGAAAA
CAGTGGGAGGCATTGAAGTGGCTCTCATACTGACCTTTTG
AAAACCAAATCGGAGAAAAGATCACCTAGAAGACTGGGTT
AGTCCAGAATGCCACACACATGACTCCAGACGGCCCACCC
CCAAAGCAACCAAGCATTCATCTTCACATGTCACAAACAG
ACAGACCCAAAGACTATAAAGTCAGCCTACATCCATAGGC
ACAAAGCCATCATGTGAGGATGAAGTCTCCTTCAGAAAAT
CTATGAAGTTATTTTGCCCAACTTAGTAAACATACTTAAT
GTTTGGCTTTGCAGTGTAAATCCAGATTAAATGTAAAGGG
ATAACTAACCAAATATTTTTCTAGCTGTTTATGAAGAATT
TTATAGAAAAAAATGTATTTTCAACTGACCAGAAACTCTA
TCACGTCTGCCCAGAGAAAAGAGATAATATACATAAATTC
CTGTGTCCACTCAACTGGTAGTCTGGAAATTCAGTTTTTC
TTTCTTTTTTTGATATTATTGCCGATGGTAAATATTCAGC
TGCTAGACAGAGTTACTTTTGGGTTAGCATTGTGTAATAC
AGACCTGAATACAAGATTACTCTGGAAAGATTTCGACACT
GGAGGTAGGTATAGCAGTGATTTGAAAAAATTAAAAAAAT
AAAAATCTGATTAGTTTATCAGGATTGAGGAGAGAAAATG
GCATGCAGAAGTCAGTCCTAATGGGCACCTCCCATTTGGA
CAGATTGAAGCAGGTGAAGACTCACACTATGAACTTTTGT
TCCAAGACTCACCTAGGAACATGCCAGGAAAACGGAAAGA
GTTCACAGATCCTGAAAAAGAAGGGGCTCACCACAGCAAA
CTCTATGAGACAGCCAAAAAAACTGTGAGTTCCCAAAGTG
TGAGAGGGGAAAACGTGCCTCTGAACACGCATTTCCACTG
AGGAACCTGAAAATCCAGGTCATGAGAAAAAGATTTAACC
TTACCTAGATCTGGAAAAAATTTAGGGAGCTGAGCAAAAT
ATTAAAGTGGAAGCAGCAGCAGGAAGAGCCCTTTAGCCAC
TCCCAGTCCCCAGCCCAGGGAAGCCATCTCTGACTCTGTC
TCACAGCAGTCCTTGGAGAAGGTAGCCATCAGAACTCGGG
AGGCGTCACAGGGTGAAAGAATCTTCCAAATGAACTTTGT
AATAATTTAGATCAAGCATGAATTTTCTTGAGCAGAATCT
GGGGGCGGGGCGGGGGGGCAAACAGGAATTGCTACAGATA
TGAGCATAGGAGCCATGGCTGTCAGTGTGGGCAGGTGGGG
AGGCATGACACCTAAAAGCCATGCTTGATTTCTCAGTAGG
GAGGCTTGTAGCCTGGGGCAAGATCTGAACCGTGTTTGCA
GGCTGCCTGGATGTAAATTTGGCACTATTGGTGGAGCACA
GCAGAAGTGAGACTGGCCTCACCAGCTGTGTGGGAGCTGG
GTAACACCTGTAACTGCCAGCTTCTACTCACTTCCCTACT
GACCTATACAATGCAGCAGAAGCTGTCATAATTCCACTTA
AAGAGTACCTCATTGGCCTGATAACCACCTCCCCATTTCC
CACAGTGGACATAGCAAGCCCTGCCCAAGGACAGTCTGAG
CTCAGACCTGCCTCACGCAGCTGCCACTACTGGGAACACA
CAAAAGTAAAAATCTTCACAAAACCTCCAAAGAAAAATAC
ATATTATGTTTAAAGGAACAATGAGACTGATGATTGACTT
CTTAACAGAAATAACTTAATATAAATATCAGTGGAATGAC
ATCTTCAAGTGCTGAAAGAAAATAAATGCTAACCTAGAAT
TCAATATACAGTGTATATATTCTTAAAGATAAAAGGAAAA
TAAAGACATTTTCAAACCACTCATCACACTTCCTTCCCAA
ATAAGCAACTTAAAAAGAAAAAGTTACTAATCGACTCACA
TGAAAAGAAATAATCAAGAGTTCTTTAGGTAGAAGGAAAC
AACCTGGATAGAAACATGGCAATTAGGAAAAAAATTAAGA
ACACGTAAATATGTAAATTAAAATAAATAGTGAGCATATT
AATTGGTGATAATAATAATTTCTTATGGAATTAAAAATGT
ATGTAGAATGAAAATACATAGAAAAAATAGCAAATTGTAC
AAAGGTAGTAAATAATGCAGAGTGTTTTATTGTCTGGGAA
GTAGGAAAGTATTAATCTATATTATCATTAGAACAAGTCA
AGGATATATGTTATAATATGTACACTAATCATTAAAAGAA
TAGCAAAAGGAAATAAATAAAAAGCATTCAAACAGGGAAA
GAAGAAATCAAACTATCTCTCTTCACTTATGATATGATTC
TATACCTAGAAAACCCTTAAGACTCTGCCAAAAGCTCCTG
TAACTGATAAACAACTTTAGTTAAGTTTTAGTACACAAAG
TCAGTGTAGAAAAATCAGTAGCATTTCTATACACCAATAC
CATTCATGCTGAGAGCCAAATCAAGAATGCAATCTCATTT
ACAATAGCCACAAAAACTAAGATATCTCCAACTAAGGAAG
TGAAAGATATCTACAAGAAGAACTAAAAACACTGCTGAAA
GAAACCATAGATGAAACAAAGAAATAAAAAAATATTCCAA
GCTCATGAATTGGAAGAATTAATGTTGTTAGAATGGCCAT
AATGCCAAAAGCAGTCTACATATTCAACATTACTCTACAT
ATCAAACTACCAATGTCTTGATTAGGCTGTTATTTTAATA
CACATTTGTCAAAATTCACTGAAAGTTTTTTTCTAGGAAA
AATATATTTAAATAAAATTGATTTAACATATTTGATCAGC
TCTTCAACAATGTAGACTGAATTAAGTGTTTGTTTGAAAA
AATATATACATATATGCGGTCCTCCATTGCTCTTTGCATA
ATTTTTATCACCAAAAGTCACAAAGAGTAGCTTCTTTGAC
CATATGGCTAACATTTGGAAGTTTTGGAAATGCAATTAAC
TGGCTGAATCTTAAAGATATTTAATTATGAATATAAATTT
ATTTTAGATTCATGCAAACTCACTGAAATTACTGAAATAC
CATCCTTTATATCTTTGGGATACATAATTTTCTCCTCTAA
ACATATGTGAAGTACCATCTTTAACAGGAAATATACTTGT
TGCCTCATTTACTTCCTAGTAGAGCAACAGAACTGATGAG
AAAGAAACAGAATAAACGCTAGCTAAGCACTTGTTATGTA
TCTAGTTCTTACATATATGCCCTGATAGCAATTCTAAGAG
TCCTTTTGTCATCTCCTTCAAAGATCAGGAAACCAAGCTT
GAGTCCAAGATAAATAGCAAGAGGGTATACCATGACTAAA
AGTCCTCAAAAACTGTGATTTTCATTTGCCCAGTGATCTG
AGTTGGGCAAGACACAGATTAAAAAACATTCAATGTTCAT
GGATTGGAAGAAACCATATTATTAAAATGGCTATATTGCT
CAAAGCAACCTACAGGTTCAATATTATTTCTATCAAATTA
CCAATATCATTTTTTACAAAATTAGAAAAAACTATTCTAA
AATTCATATGAAACCAAAAAAGAGCCCAAATAGCCAAACC
AATGCTAAGCAAGAAGAATAAAGGCAGAGGTATCACATTA
CCTAACTTCAAACTGTACGATAAGGCTGCAAAATGGCATT
GCACTAGTATAAAAACAGACACATAGACCAATGGAACAAA
ATAGAGAACCCAGAAGTAAGGCTGCACATGTACAGCCATA
CGACATTTGACAAAGTAGACAAAAGCAAGCAATGGGGAAA
GGACACCCTATTCGGTAAATTGTGCTGGGATAGCTGGCTA
GCCACATGCGGGAGAATGACACCAGACCCCTACATTTAAC
ATACAAAAATTAACTCAGGATGGATTACAGTTTAAATGTA
AGACCACAAGCTATACGAATGTTAGAAGAAAACCTTGGAA
ATACCATTCTGAACATCAGCCTTGAGAAATAATTAATGAC
TAAGTCCTTAAAAGCAATTGCAACACAAACCAAAATTGAC
AAATGGGACCACAGCAAAAGCAACTATCAACAGAGTAAAC
AGATGACCTACATAATGGGAGAATATATTTGCAAACTATG
CATCTGACAAAGGGCTAATATCGAGAATCCATAAGGAACT
TAAAGAATTGAATAAGCAATAAACAAATAACCCCACTGAA
AAAAATGGGCAAAAGACACGAATAGACACTTCTCAAAAGA
AGACATACAAGCAGCCAACAAACATATGACAAAAAGGCTC
CACATCACGAATCATCAGAGAAATGCAAATCAAAACCACA
ATGAGATCCCATTTCACACCAGTCAGAATGGCTGTTACTA
AAAAGTCAAAACACAACAGATGCTGGTGAAGATGTGGAGA
AAAAGGAACACTTATACACTGTTGGAGGGAATGTAAATTA
GTTCAGCCACTGTGGAAAGCAGTTTGGAAATTTTTCAAAG
AACTATAAAAGAACTATCATTGGACCCAGCAATCTCATTA
CTAGGTATATATTCAAAAGAAAATAAATATTTCTACCAAA
AAGAAACATGCACTTGTGTGTTCATTGCAGTACTATTCAC
GAAAGTAAAGACATAGAATCAGCCTAGGTGCCTATCAACA
TTGGATTGGATAATGAAAATGTGATACATGTACACCATAC
AATACTATATAGCCTTAAAAAGAAGGAAATTATGTTCTTG
GCAGCAACATTGATGCATCTGGAGGCCATTATTCTAAACA
AATTAATGAAGTGACAGAAAACCAAATATTACATGTTATT
ATTTATAAGTGGGAGCTAAACATTGGGTACTCACAGAAAT
AAAGATGGCAGCAGTAGACACTGGAAACTACTAGATGGTG
AAGGGAGGGATTGGAGCAAGGGACAAAAAACTCACAATTG
AGTGCTATGCTCAGTACTGTGTGATGGGATCAATCATATT
TCAAACTTCAGCATCACATAATATACTCATATAACAAACC
TTCATATGTACCCCCTGAATGTAAAATAAAAGTTAAAAAA
TTAAAAGTAGGCCAGATGCAGTGGCTTACGCCTATAATCC
CAGTACTCTGGGAGGCCAAGGTGGGCGGATCATGAAGTCA
GGAGATCAAGAACGTCTTGGCTAATGCAGTGAAACCCCGT
CTCTAATAAAAATACAAAAACTTTGCTGGGCGTGGTGGCA
CATGCCTGTAGTCTGACCTACTCCGGAGGCTGAGGCAGGA
GAATCGCTTGAAGCTGGGAGGCAGATGTTGCAGTGAGCTG
AGATGCACCACTGCACTCCAGCATGGGAGAAAGAGTGAGA
CTCCATCTCAAAAATAAATAAAATAAAATAATAAAAGGAA
ATACAATAATAATAAAGGAATACATAATTAATAAGCTAAT
ACAAAGGAGATGGAATTTAAAGAAACACCCAAAAGAAAGA
AGAAGGAATGTAGTAAAGATGGCACAAATAGAAAACAAAT
AGTTAGATGGCCGATTAATATCCAAATATGTTAGTAATGA
CATAACGTAAATGAACTAAAAACTGTATAAAGATAATTTG
AATTATTGAAATTTAACAATATGCCTACAAAAAAGACACC
TTATGTTCAAGAACATAATATGGTTGAAAGTAAAAAGGTA
GAGTAAAATATGCTATTCGAACAGTAACTCCCCCCAAAAA
ATACTGGTATAGATGTTTTAAAATCAACCAAAGTGGATTT
TGTAGCAAGGAACATACATTTCATAATGTTAAAAATGTAA
TGAATCAGGAATACTGTATATAATAATTCTAGATGTATAT
ACATCTATTAACAGCCTCAATGTGTGTGAAACCAAACTTT
AAAAAAAAAGTTAAAAATAGACAAATCCAATCATAGTAGA
GACTTTAACACAATTCTTTTACAAATGAAAAAATGGAGCA
AGCAGCTCTAAGACACAAAGATATAGAGCATCTGAAAAAG
ACAATTAAGAAACTTGATCCAACTGACAAACTGGGATAAA
AACAAAGTATATATTTGTTTTAAGTGCACATGGAATATTT
ACTAAAATTTACACTATACTAGGTCATAAGGCAAGCTTCA
ATGAGTTTTAAAAGCTTAAAATCATGGAGTATACTATTTG
ATGTGAGATTAAGGTAAAAAGCAATAACAAAAAATCCCAG
AAAATTTCCAATGTTTGGAAAATAAGCAATATATTCTAGA
TAACTTATGGATCAAGAATAGACACAATGGAAAATAGAAA
ATAATTTGAATTAAGATATGACAACTTGTAGAATGCAGCT
AAAGTCATGCATAGAAGGAGTCCTTTACCTTACGTACATA
TATTGAAAAGAAGAAAGGTTCAAATTTAGTGACTGAATAT
CCATCGAAAGAAATCAGCAAATTCAATATATATAAAGAAG
GGATGGAAAATAATAAAGGTTAGAGCAACAGTTAATAAAA
TATAAAAACTAAAGGACAATGAAAGGATTAAGAAAGCCAA
AAGTTTGTTCATTCCAAAGGAAAAGTAGCAACACTAATGA
GACTAATGAAAGAAAGACAGAGAAAGAAAGGAAGAAAAGA
TAAAGGAAGGAAGAAAGGGAGAAAGAAAAGAGAAGCAAAG
CTCAAATTAGCCTTCTGGAAAAAGGGATTATTATTACATT
TGGTAAAGACATTCAAAATATAATAAGAGAAAATTAAAAA
TAATTACTCTCCAGCAAATATGAAAATTTACATAAAATGT
ACACATTTCTTGAAAACCACACCTTAGTGACACTAATTCA
AGAATAAATAGAAAATCAAAATAGTCTTTTACCTATTAAG
AATTGAATTGGTTATCCAATAACCTCTGCACAAAGAAAAC
TCTAAGCCCAGATGGCTTCACTTGTGAATTCTCCCAAATA
TTTTATTATAAAAACTCTTCTAGAGAAGAAGAAAAAAGGA
TCACTTCCTACCTCACTTTATCATACAGTTAAACTTTGAT
AGAAAACCTGATAAGAATATTACAAAAAGAAAAATTATAG
CCAAAATTATCTTATAAAACAGATGAAAAATTCATAAACA
AAATATTAACCAAACAAATTTAGCAATGCATAAAATAAAT
TGCATATTATGGTCAAATGGCTTGAAAATTTAAATCTCAA
TCAAGGTAACTTATCACATTAAAAGAAAAGGGAGCAAAAT
CATGTGGATATTTTTGTCTTTGTTATCTTTATAAATATAG
AAAAATATTTTGATAAAATTCAACATTTATTCATGATAAG
TACTCTTAGAGTCTAGGAATGAAAGGAAATTTTCCTGATG
TGATAAAGGGTGTCTAGAACATACTTACAGCATATTTAAT
GGTGATTTATTAAAATATTTCCTCTTGTTAGGAATGGAGC
TAGGCTTGTCTACTCTTGTCACTTCTGTGCAACATTGCAC
CCGAGGTCCATTTAAAACAGGCAAGAAAAAGAAATGAAGG
GCCTAAGTATTGGAGAGGAAGAAATAAAATTGCAATTTGG
AGAGACAAAATGATTTTAAACAAAGAAAACCCAAATGATT
TATAACCAAACTACTAGAATTATTAAATTTATTACTAAAT
TTAACAAGTTTGCTGCATACTAGACCAATAAAAACAAATT
ATATTTATATATACTTGCAACAAATAAATAAAAAATTGAA
TTTTAAAAATACATTTACAGAGGTATGAAGAACAGCAGAC
ATTTCTGAATTAATATAATGAAAGATGTACAAGACCTCTA
CATTAAAAACTAAAACAATTTAAAAACTAAAAGCATTATC
AAGAAATTAATGTAGTCCTAAATAAATGGAGGATATATAC
CATATTTGTGAGAAATAAAAATAAAAGTTATTATAATAAT
GTCAGTTCTCCCAAAATTCATCTATAATTTTAATGCAATT
TCAAACAAAATGTCAACATATTTTACACAGATATTTACAT
GTTGGTTCCAATATTTACATAGAAATTTAAAGAGCCTATA
AAAAGGCGGTCTACTATACACTGGGGACTGTTGGGGGGAA
TGGGGGAGGGACAGCGGGGGGGGGGCTGGGGGGGATAGCC
TGGGGATGAATACCAAGTGTGGGTGAGGGGGAGGAAAGCA
GCAAAGCACACTGCCATGTGTGTACCTATGCAACTATCTT
GCTCGTTCTGCACATGTACCCCCAAACCTATAATGCAATA
AAAATTAAAAAAAAAAAAAAGAAACTAGGAAAAAAAAAAA
AAAAAAGGCTTTCTTTGGGAAGAAATATTAATAGCAGAAT
AAACCAAGGTGAGGAAAAATACTCAGAATATGAAGACTGG
TTCTCTGAAATAAAACAGACAGAAATAAAGAAAAAGGAAT
TAAAAGTAAGGAACAAAACTTCCTTACTTTGGGATTATGT
AAAGAGACCAAATCTACAAATTAGAGAGAACTATGGGATT
ATGTAAAGAGACCAAACCTACAAATTATTGGCATCCCTCA
AACAGAAGGGGAAAAGCAAACAACTTAGAAAATGAATTTC
AGGATATCATCCATGAAAACTTCTCCAACCATGCTAGAGA
GGCCAATAGTCAAATTCAGGAAACAAAGAGAACTGCAAGA
TTCTACACATGAAGATCATCCCCAAAACACATAATTAAGA
TTTTTTTTCTGATGTTAAATGAAAGAATGTTATAGGCAGC
TAGAGAGAAAGGGCAGGATACCTACAAAGGAAATCCCATT
AGGCTAACAGTGGACTGCTCGGGTGAAATTCTACAGGCCT
GAAGAGTTTGGGGGCCTATGTTCAAAATTTCTAAAGAAAA
AAATCTTTAACAAAGAATGTCATAACCAGTTAAACTAAGC
TTCCTAAGTGAAAGGAAAATAAGATCCTTTCTAGATAAGC
AAATGTTGAGGGAATTCATTATCACCAGACCTGCCTTAAA
GAGATTTTGAAAGGAGCCTTTAAAGGAAAAGACCATTACC
AGCTAATACAAAAACACACTTAAGCACACAGACCAGTGTC
ACTGTAAAGCAACCACATGAACAAGTTAACATAATGACCA
GCTAACAGCACAATGACAGAATCAAGTCCACACATTCAAT
ACTGACCTTGAATGTAAATGGGTTAAATGCCCCAAATAAA
GGCCCAGCATGGCAAGCTAGATAAAAAAGTAAGACCCAGT
AGTATGCTGTCTTCAAGAGATCCATCTCATACATAATAAC
ACTCATATGCTTAAAATGAAGGGATAGAGGAAAACCTACC
AAGAAAATGCAAAACAGAAAAAAGCAGGGGTTGCAATCCT
AATTTCAGGCAAAACAGAGTTTAAACCAATAAAGATCAAA
AAAGACAAAGAAGGGCATTACATAATGGTAAAGGGTTCAA
TTCAACAAGAAGACCCAACTATCCTAAATATATATATGCA
CCCAACACAGGAGCACCCAGATTCATAAAGCAAGTTCTTA
GAAACCTACAAAGCAACATAGACACCCACACAATAATAGT
GGAAGACTTCAACACTTAACTGACAGCATTAGACAAATCA
CTGAGGCAGAAAATTAACAGATATTCAAGACCTAAACTCA
ACACTGGACCAAATGTATCTGATAGACCTTCACAGAACTC
TCCACCCCAAAATGACAGAATATACATTCTTCTCATTGCC
ATATGGCACATACTCTAAAATGAACCACATAATTAGACAT
AAAACAATCCTCAACAAATAACTGAAATCCTACCAAACAC
ACTATTGGACCACAGTGCAGTAAAAATAGAAGACTATGAA
AATCACTTAAAACATACTATTATATGGAAACTAAACAACA
TGCTCTGGAATGACTTTTGAGTAAATAATGAAATTGAGGC
AGAAATCAAGAAGTTCTTTGAAAATAGTAAGAAAAAAGAT
ACAACATACCAAAACCTCTGGAACACAACTAAGGCAGTTT
TAAGAGGGAAATTTATTTCACTTAATGCCCACATCAAAAA
CTTAGAAAGATCTCAATTAAAAACCTAACTTCACAACTGA
AAGAATTACAGAAGAAGAACAAATCAACCCCAAAGCTAGC
AGAAGAAGAGAAAAATATGAAAATTAGAGTTGAACTGCAG
GAAATCAAGACACAAGTGATTAAAAAGATCAATAAATCCA
GGACTTTTTGATTTAAAAAATTAATAAAATAGGCCACTAT
CTAGACTAATAAAGAAGAAAAGAGAGGAGCATTCCAAATA
AATACAATTAGAAATGACAAAGGGAATGTTACTATTGTCC
CCACAGAAATACATACAACCATCAGACACTACTACAAACG
TCTCTGTGCACACAAACTAGAAAACCCAGAAGAGGTGGAT
AAAATCCTGGACATATACATCCTCTCAAGACTGAGCCAGA
AAGAAGAAATCGATGCCCTGGAAAGACCAATAAGAAACTC
TGAAATTGGATCAGTAATAAATAGCTTATCAACAAAACAA
AGCATGGGAACTGATGAATTCACAACCAAATTGTACCAGA
TGTACAAAGATTAACTGGTACCCTTCCTACAGAAACCATT
CCAAAAAAATTGGAAAGCAAGGACTCCTCCCGAACTCATT
CTATGAGGCCAGCATCATTTGATACCAAAACCTGGCAGAG
ACACAACAACAACAACAAAAATAAATAAAACTTCAGGCTA
ATATCCTTGATATACATTGATGCAAAAATCCTCAATAAAA
TAATTATAAACTGAATCTAGCAGTACATCAAAAAAGTAAG
CCACCATGATCAGTAGGTTTCATCCGTGGGATGCAAGGTT
GGTTCAACATACACAAATCAATAAATGTGATTCATCACAT
AAACAGAACTAAAGATAAAACCATGTGCTTATCTCAATAG
ACACAGAAAAAGGCTTTCAATAAAATATAACACCTCTTCA
TGTTATGAACTCTCAATAAACTAGGTATTGAAGGAACATA
CCTCAAAATAATAAAAGCCATCTATGACAAACCTAGAGCC
AACATTACACTGAATGGGCAAAAGCTGGAAGTCTTCACCT
TGAAAACTGGGATGAGACAAGGATGCCTTGTCTCACCACT
TCTATTCAACATAATATTGGAATTCCTAGCCAGATCAATC
AGGCAAGAGGAAGAAATCAAGGGCATCCAAATAGAAAGAG
GGGAAGTCAAACTATCTCTGTTTGCAGATGATATGATTCT
ATATCTAGAAGATTCCATAGTCCCAGCCTAAAAGCTCCTC
CAGATGATGAGCAATTTCAGTAATGCCTCAGGATACAAAA
TAGATATGCAAAAGTCACTAGCATTCCTATACAAGACCAA
CAGCCAAACCAAAGCCAAATCAGAAAGGCAATCCCATTCA
CAACTGCCACAAAAAAGGGTAAAATACCTAGGAATACAGC
ACAAAACAAATACCTAGGAATACAGCTAATCAGGGAGGTG
AATGATCTCTACAATGAGGATTATAAAACACTGCTCAAAG
AAATCAGAGAAGACACAAAGAAATGACAAAACATCTCATG
CTCATGGATAGGAAAAATCAGTATCACTAAAATGGCTAAA
CTACCAGCTTTACAGAACTAGAAAAAACTATTTTAGAAGG
CATGTGGAACCAAAAAGGAGCCTGAAGAGACAAGACGATC
CTAAGCCAAAAGAACAAAGCTGGAGGTATCACATTATGCA
ACTTTAAACTATACTACAATGCTACAATAATCAAAACAGC
ATGGTACTAGTACAAAAAGAGGCACACAGACCAATGAAAC
AGAATAGAGAGCCCAGAAATAAAGCCACATATTTACAATT
ATCTGGTCTTCGAAAAAGCTGACAAAAAAAATCAATGGGG
AAAAGACCCCCTATTTGATAAATGATGCAGGGTTAACTGG
CTAGCCATATGCAGAAAACTGAAGCTGGACCCCTTCCTTA
CACCATACACAAAATCAACTCAAGACAGGTCAAAGACTTA
AATGTAAAATCCCAAATTATAAAAATCCTGGAAGATAACC
TAGGCAATACATAGGAACAGGCAAAGATTTCATGACAAAA
ACACCAAAAGCAATTACAACAAAAGCAAAAATTGACAAAT
GGGAACTAATTAAACTAAAGAGCTTCCACATGGCAAAAGA
AACCATTAATAAACAGAAAACCTACAGAATGGGGAAAAAA
ATTGCAAACTATGCATCTGACAAAGGTTTAATATCTAGCA
TCTATAAGGAACTTAAACAAATTTATGAGAAAAACAACTC
CTTTAAAAAGTGGGCAAAGGACATAAACAAACACTTATCA
AATGAAGATATACAAGCATATGAAAAAAAGCTCATTATCT
CTGATCATTAGAGAAATGCAAATCAAAGACACAATGAGAT
ACCATCTCACACCAGTCAGAATGGCTATTATTGGAAAATC
AAAAAACAACAGATGCTGGCAAGGTTGCAGAGAAAAGGGA
ACACTTACACACTGTTGGTGGGAGTGTAAATTAGTTCAGT
CATTGTAGAAAGCAGTATGGTGATTCCTCAAAAAGCTAAA
AGCAGACCTACCATTTCACCTAGCAATCTCATTGTTGGGT
ATATATCCAGAGGAATATCAATCATTCTATCAAAAAAACA
CATGCACATGAGTGTTCACTGCAGCACTAGTCACAATAGT
AAAGACATGGAATCAACCTAAATGCCTATCAATGACAGAT
TGGATAAAGAAAATGTTGTATGTATACACCATGGAATACT
ATGTAGCCATAAAAAAGAATGAGATCGTGTCTTTTGCAGG
GACATGGATAGAGCTGGAGACGATTATTCTCAGCAAACTA
ACACATGAACAAAATAATGTCTGATGAAATAGTATGTACA
ATAAACCCCCATTATCCATGTTTACCTATGTAACCAACCT
TCACATGTACCCACAAACCTAAAATAAAAGTGAAAATAAA
AAAGAAATACAATGCTAAGACTTATGCCACCAGGCCTCAA
TACTTACTATAAAATGATAATAATTAATACTTTGAGCTGT
TGTTTTAAGAATAGGTAAATAGAACAGAGGGGATGGAAGC
AAACACAGATGTATGGGCACCAGATTATGACAGAGGTAAC
AGGGCAATGTGGTAGGGAAATGGTTGAATATCCATATAGA
AAAAAGTGAATCTTGATTCCTCCTATACCATATGCAAAAA
TCAAATTTATATAGAATATAGATCTAAAGAGTTATACACT
TAAGCTTTTAAACACAGAATATCTTAGTGACTTTGGAGTA
GACAAAATATTTCTTAAACACAACTGGTGCTGCTCAAATA
TGCTAAACATAAAAAAGAAAATTAATAAATTGGATTAAAT
TAAAATTAAGATTTTCTTAATTTATCAAAAGACACCACAA
AGAGAGTGAAAAAGCAGGGAATGGGAGCCCATTTGTTACT
AACTTAAGGAATAATAAACTCAGATTATGATCTTTAAAAT
TCTCACAATTAAAAAGCAAATGAGAAATGGATAAAAGATA
TGAGCAGAAACGTTAGAAAAGTAAATATCCAAATGTCTAT
AATAATTAATACTTTGAGCCGTTGTGCAAATAGGTGTTCA
GTTTCCCTAGTTAGGAGGGACATGCTAAGTAAGCACAGTG
CCACACCACTAAAGCCAAACAAGGAATGCTAAAATGAGAA
AAGATAGAAATTACCAAGGGTGGGCAATAATATGAAGCAA
CTAGTACTTCCTTTCACTTTTGTATTATTTCTGTGAGAGT
GTAAATTGATAGAATTCACTTTGAAAAATAATTTGATATT
TCATTGTATAGCATCATCTATGATCCAGCATTTTCACTCC
TGGATATTTTTGCACATCAGGAGACATGCATGAGAACATT
CATGTCAGTGGTATTCATAAGAACAACACACACACACACA
CAAATCCCTAACAACTCAAATGTCCATCAATAGCAGAATA
GAGAAACAGTGATGTTTTAACACTATGAAATATTACACAA
GAGTGAATTACATTCAATAATATGAATGAATCTTTAAATA
TAATGTTGAGGGCCATTAACAAGATGATCCAAATGATATT
TCAAAAGCCAAATACCAGAGAAAATAAGCCAAATACTGTA
TGTGTGTGTGTGTGTGTGTGTGTATAGTTTATTTTTTTAA
AGGGAAAGAATGACTGAAAACCAGGAGCCTTGTGATAGTG
GACGGAAAAGGAATGAATTAGGTCAGAAGCCTGAGAGTAT
ATATAAGTCACTGGTGACCATCTAGTTCTTTAGTTAGGTG
ATGGTTTCATTGTGAGATATCCATATAATGAAATGCATAT
GCATATTTCATATGCAATCATTAATATGTATACGTGTGTG
TGTGTGTGTGTGTGTGCACTCATACACACCAGAGAGAGAG
AAAAAAAGAGTGAATAATGGTCCCAATATGTTATTTGAAT
ACAGCCACTGTCTTGAACAATTTGTGAAGGAGTTCTTGTT
TTTTTTTAAAGACATATTTCTATGTGTTTGTGAATTTATG
TGTGTAAAGAGAAATCAATGTAGGCCAAAGTGCTTGTTTC
TAGATTGTGGGATTCATTTTCTTTGCATTTATTTGTGGTT
CTATAGTGAACATATAATATTTTAAAGAAGTGTGCTAATT
TTAGGTGTCTAATTCACCATCACAATACTCTTCAATGTTG
AATAAGCTATTTATTTTTACTATAACCTTCATGCCCTGAA
GCCATCACAAAATAGAAAGTTTTGCATTGAATACAGTCTC
TGTGCAAATAAGCCAGTCCCCACAATGGCGGAAATAATCA
TACTAACAATCTGAAGTTATTAGTGCCATAATGACACAGC
CTTAACAACTTTCATAATGAATTTTTCAACAGCTTTAATT
CCTAGCATCTTTTATAAATGGTAACTTCTTTTCTGGCAAT
AAAGGAGAAATAAAAAATTAGGACGGAAGAGAATGTTCAC
CCTTCTGAGAACACGTCTTAAATGTAAAGAAAATAAAGGC
ACTTAGGTCAGTATCTAAACCTCAAGCTCTCTGTTAATTT
CTATTTTAAAATCTGCCACTCTCATCTCACACAGAGCCAG
GTGTGGCGAACAGATCCTCTTGCATAGGTCTGTAAAGCAA
ACCTCATCATCAAGAGTGTCAGAGTCCAGAGATTTATTAT
AAAGTGATATATTTTCAAAGAGAAGCACAAAGAGTCTTTT
AACACTGAATTTGTCAGGACCTCGCCGACATCAAACAGAT
GCTTTTCACTTGGAGCATTTGACTCTTAAACTTCAATGTT
TCATATGTTAAGTGATTGGAAACTTGGGAACCATGAAGTA
ATACTTTTCTCTGATTTGGAAAATTTGACTCTTTAACAAT
GAAACTTTAGATGCGTATTAAGAAATACTTTGAGAAGTGG
TACAGTGTTTTCTTAATAAAGAGACTATCATTTGGTTCAG
TAATATTACTTTTTCAAGGATAAAAAAAAATCCCTAAAGT
TGATTTCATGTTTTCATTGATTTTTTTTAACCCTCTCTAC
CCTTTGCCCCTTTACTCACCTACATTTCTCATTGATTTCT
TCTAAAAATCAAATAAGCACCATGTGCATGAGGCTTTAAT
AAAAAATGTCTAACGTGGGTCATTTGATTTTTGCTTTAAG
AAGGAAGTCATATGCCAGAAGCCAACAACTATCATGCTAT
ATTTTTGAATAAACATGGTGCCTCTCCTAAGCTGAAGCTG
TTGTGTATAATTTTGCATACATTTTAACTCACATTGTTCT
ATTGAGCTTTCCTAGTTACCAGTCATATTATAAACTACAG
AAAGCATGCGAAGTTGGAAAAGCAGATCCTAGCTCTGGTT
AATAGTCCTACTCAGCCTTTGGTCCAGCTAACTCTAACTA
CATCTTGAGCTGGATCATAAGGGAAAGAGCTATTGCTTTT
GGATTTAAGAAGCATGCAGTGCCCAGCGCTCCTAATGCAC
AGGAGAAACAGCTGGGCCACCCAACATGATCTTAAACCTG
TACCATAAATAACGAAGCACAGACTAGAACTTTCCCAAGT
AAAGAAACTTATGAATTTCACTTGACATATGTTTCTTTAT
ACGATTTTTGCATTGCACTTTTTAATTTAACAAATAAAAC
ACAACTTCTTTACTTTGGATTCTATTAGTCATTCGTCAGA
CTGTAAGTCTGGAGTAAAAGGAATGAACCCTTATTGACCA
CAATATACTAGAAACTGCAACACTTTATCATGAGGTTTTG
ATTTTGCTTAACAAGTCATTAAAATTGCTAACACAGAATA
ATCTTTTGCTTAATATCTACTGCACCAGATATGATATTAG
GCACATAATTGCACGTCTATTTTAATACTCAAAATAGTCT
TGCCAGAGAGATATTAGCCTCACTTTTCAAATGAGAGAAC
AGATACAGGGAAGAAGGGGTATACGTTCACAGTCACATCA
TAATGGGCCAGCAGTTTAGCTTAGGTGTTTTTCAATTTAA
GGTTCCCGCCTTCCCACTACATGTTTCTTTATTCTATAGA
AAATGTTAATTAGAAGACAGGTGTGGTGGCTCACATCTGT
AATCCCAGCACTTTGGGAGGCCAAGGTGGGTGGATCACGA
GGAGTTTAAGACCAGCCTGACCAACATGGTGAAACTCTGT
CTCTCCTAAAAATGCAAAAATTAGCTGGGTGTGGTGGTGG
GCAGTTTTAATCCCAGCTACTGAGGAGGCTGAGGCCGGAG
AATCATTTGAACACAGAAGGCAGAGGTTACAGTAAGCTGA
CATTGCACCACTGCACTCCAGCCTGGGTGACAGAGTGAGA
CTGTCTCAAAAAAAGAAAGAAAAACAAAAACAAATTTGGC
CGGGCACAGTGGCTCACGCCTGTAATCCCAGCACTTTGGG
AGGCCGAGTGGGGCAGATCAGAAGGTCAAGACATGGAGAC
CATCCTGGCCAACGTGGTGAAGCACCATCTCTACTAAAAA
CATAAAAAAGTAACTGGGTATGGTGACACACAGCTGTAGT
CCCAGCTACTTAGGAGGCTGAGACAGGAGAATTGCTTGAA
CCCGGGTGGTGGAGGTTGCAGTGAGCTGAGATCACGCCAC
TGCACTCCAGCCTGGCAACAGCACGAGACTCCATCTCAAA
AAAAAAAAAAAAAGAAAGAAAGAAAATGTAAATTAGGCTG
GGTGCAGTGGTGCAGGCCTGATGTCTCAGCAATTTGGGAG
GCTAATGCAGGAGAATCATTTGAGCCCATGTGTTCCAGAT
CAGCCTGGGCAACATGGTGAAACTCTATCTATACAAAAAA
TACAAAAATTAGCTGGGCATGGTGGCATGTGCTGTAGTCC
CAGCTACTCAGTAGGCTGAGGTAGGAGGATCACTTGAGCA
CTGGAGATCAAGGCTGCAATTAGCCATAATTGTTCCACTG
CACTCAAGCCTGGGCAACAGGGTGAGACCTTATCTCAAAA
AAAAAAAAAAAAAAATGTAAATTAGGGATGTCTACTTGTA
AATGGGGCACTTCCTTGTCCTAAAGGGAGAGAGTGCTCGT
GTTGGCCACTCCAGGCTAGGGTGAGCGTGCAGGATGCATA
AGAAGGAATCAGTAAATAATATCCTTTCCTTCTCCTCTCG
TGTTCAGATACATTGTGAGATCATACCTAGATAAAATTGT
CAGCTTCAGTACTCATAAAGCCAGTTGGATAACATGACTT
TAGATATGTTAATGAAGTCTGTCTAGACCTTGGGCCAACT
TGCCTACAGGATCTCATTAGAGGATCCTGCAGTATCACTG
AAGAATAAGATTTTTGTCTCTCATTGATCTGGGCTTTGCT
GCCTTTCAGTGAGTCAGTTCTACTCAGTTGAGGTATATGG
ACCATGGATGGCATCCACCAATCAGATAACTCCATTCTCC
TTCATGGAACAAGGAAAAGATGAGGTAGGAAACAGAGACT
GCTATGCTAACAGAAGTTTTGCAGAAAATCAGAAGACAAA
AGGGAAAAGAGGTTCCCTCCTACCATTCTCAAGCATTTTA
ATTTGTTAACCATTAAACCTAACATGAACCAAAGGTGTGG
CCCACTCCCCACATCCCCCGACACACAGAGGCCATTCCCT
CATAATAGTCCCGCTCCTATCTTCACGAAGTTCTAGTCCC
TCTGTTGTTTATCCACCTGAATCCATGGTGTGCAGTTTAG
ATTTTGTCACCAGAAGGCACTGAAATGGGTCAAATTTTAT
ATGAGTCAAATTAACTCCAGGCCTAATTTCATTATAGATT
GAAATTCTCTCCTTACTCTATTTCCTATTTCAAATACTGT
TGGGATATGTAATTCAATATAGCTTCCCAGAGACAAAGCA
TAAAATAACATGATACAATACAGATCCTTCTTTCATACAT
TCTCCAGTTGTACACAGTACAGATCTTTTACTTATATAGG
TACAAATACTTCAAATCTGATCATAAAGTCTTTTTATTAT
CAAATCTGCAGGATATAATTAAAGTAAAAATTCCCTTGTT
CTCATATTAGTTAAAATGCAGTTATATGTAAATTCACAAT
CATTTAAATCTGAAAATCAGTCTCCCAATTTATCATTCTT
ATTTCAATTCCTGTGTTGAGTTGGGGGTTCTAAGGGTTTC
CTCAGCAAGTGCAGCAGAGAATGGATGAGGTTCCTTTAGG
ACTCCAGACATAGAGCAGACTAAAACTTCCTGAGGTATTT
GTCTTCCCTGACCAGCCTGTTTCAGGGATTCTAAGCTGCA
GCTTGATTTCCCCTTTTTACCCTGTAATTCTGAAACTGTA
ATGTGATATGATAGATGAGTTCCCTCTAAGGATCTGAACT
GTGGAAGGAAGGAGGGAAGGAAGGAAGGAAGGAGGGAGGG
AGAGAGGGAAGTGGGGAAAATAAGAAAAAAGGGAACAGAA
GGAAGGGAAAGAAAGAGAAGAAAGGAGAGAGGAAGGAAGG
GAGGAAAGGAGGATGAAAGGGAAAGAAAAGGAAAAAAGAA
AGAGGGAGGGATGAAGGAAAGAAAGAGGTAGAAGAAAGAA
GGAAGAAATGAAAAAAGGAAAGAAGGAAGGAAGGAAGAGA
AAGGAAGAAATCTATGGGAAGTGGTTATTTACTTTTTCAA
ATTTTTTTAGATGAAGTCTTACTCTGTTGCCCAGGCTGGA
GTGCAGTGGCGCGATCTTGGCTCACTGCAACCTCTACCTA
CTGAATTCAAGTGATTCTCCTGCCTCAGCCTCTCGAGTAT
CTGGGATTACAGGCATGCACCACCATGCCTGGCTAATTTT
TTATATATTTAGTAGAAATTGGGTCTCACCATGTTGACCA
GTCTGCTCTCAAGCTCCTGACCTCAGATGATCCACCTACC
TTGGCCTCCCAAAGTAGTGGGATTACAGGCATAAGCCACC
AACCCTGGCCACAAGTGGTCTTTTAAGACATATATTGTGG
TTTCTACCATGGAGCCTGGCTTTGGAATTGTAGGAATAAT
GAAATCTGACTTTTAGGAACATTTTTCCTAATCCCGAAGT
GTGTATTAGCTGGAGCTAGAGAATTCCCTTCCACACATTC
CTCACTGAGAAAGCTGATGATGCTTCTGACACCTGTCTCC
TATTAGGCGTCATCCCTCTGCCATGCGCTCCACCAGGCAA
TGTCCCTCCTCCACTTTGGAATTGTCTAGGTCTTAAAAAA
CTTGCATTATCTAAATCATGAGTTCTACACAGTTCTACCC
AAGAGGTATTCTTCTATTAATCCAACATCTAATCCAAACC
GACTCTATCAACCATTGCCCTGCCTGGCTTTCCTTCAGTA
TTTTCACTACCCTGTGCCTTTCTTTATGTTTCTTATTGGG
CATGTTTCTTTAAGGCACAGGCAATAACTGCATCCGTACT
TATTATAACTATGTCACCATGAAGGTCACTTAATAATCCT
CAGTCCTTGAGGGTTGGTTTTCCAATTGCATTTATGGACT
TTACCAGAAACTTTTAAAAGGCCCATGTCAATGGTTTTCT
GACTATGGTCCCTCTGGGGGGATTCTTTTCAGGCTGTTCT
CTGAGATCTTGCTTGCCTTCCTCTGGTATATTTCTGGAGT
TTGGGTCATTTTGTTGGATTTGTTAGTAACCAAAAAAGAG
CATGCCCCTACCTCCCACATCTTTTTTTTTTCTTCTCTTT
TTTGAGATGGAATTTTGCTCTTGTTGTCAGGCTGGAGTGC
AGTGGTGCGATCTCGGCTCACTTCAACCTCAGCCTCCTGG
GTTCAAGTGATTCTTCTGTCTCAGCCTCCCAAGTAGATGA
GATTACAGATACTCACCACCATGTCTGGCTAATTTTTTGT
ATTTTTAATAGGGACGGGGTTTCATCGTGTTGGCCAGGCT
GGCTCGAACTCCTGACCTTAGGTGATCCACCCACCTTGGC
CTCCCAAAGTGCAGGGATTATAGGCATGAGCCACCGTGCC
TGGCCCATGGTTTGTTTTGTTTTGTTTTGATTTGTTGTTT
GTTTGTTTTTAAGCAGCTATACCTAGGCATACCTCCTTTT
CCCTTTCCAAAATTCTAACGTATCCTCTCAGAGCTCCTTT
TCTCCATCACACCTACCTAACCTGCCTGCAACCTCAACAA
TTTTCCTAAGGAAATCTTTCTCCCTTCAGCTTAATAAAGC
TGGTTTTCCTTTATTTTGCTTTTATTCTCACTGCCTCATT
GCCTCTTTCTAATAGTAAGGCCAAAGCATATGTCTCAAAG
CATTCTAATCCCTCCTTCATTTTTTGATTAAAATGGATTT
CTAGAGACAGTGTTCTTCTAGACAAAGGCCTTCTCTTTGC
TTTTGGACCTGTATTCAAAATTCAATTGCTTTGTTTTTTA
TTTCTTCAATTCCAAAATACATTTCCATTAAAAAAATTGT
GTATAAACAAAATTGATCACCATTCCATGGGTAAAGTTGT
TGTGTTGTAAATCTTTCTGAAATCTGAAGCCATGATCAGA
ACTTATGTAATTAATAAATGTAGAGTGATTTAGAGACCAC
ATGTTTGGGGAGTAAACACCTGTGGCCAAACTATGATTCT
AAGAGGCTGGCACTCCCTTCCAACAGTTCTTTCCCCTGTT
CAGACTTCAGTCCTAAGAAAAGCTAAAGTGCGGAAAACTG
CAGATGCCGTTTGACACACACCGGTGCTCCTTAGCCCACA
TAGGTGCTTTTCAGTTCATCCTTTAGTGTGCAGTTATAGC
CCATTGAGATGCGTTCACAGTTTAAACTTTAGTCTGCAGG
CTTGACTCAGAAACACTGTAGATGTAATAAAAAATTGTTA
TGCCAAATTCTTAATTTCCAGTTATTTTTCCATCTCCAAA
TAGCTTATAAATATCATCTGCGATTTTAGTTCTAAAACTA
TATTAATTTTTTTACAACTATATTTATTTATACACGTTAA
CTCTCTATATAAAATTTTTTCAACTATTTTCTTTAGTAAT
TCTTATAGCAACATTGATCGTGAGTGAATTTTGTGACCAC
TACAGGCTCCCAATCAATATACAATGATGGAGCAGGGACA
GAATAATCCATAATTAAAGTTTCCATTTAGAAAAATACAG
AGTGAGAAGTGCAAGCAGTTACTATTCCATAGCAGCGATG
GATCCAGCAAGGCAGGCATTGTAAAAGTCTTGACTGCAGG
CGTGTAGAAGTGCTCTGAACGGGCCCTGCTTCTATTCTCT
AGAAGGGACTACTTTGTCCATTATTCTCCATAACCCCTGA
CTTGTTTTCTGGTAGGTTGTTCCTAGTCTCCTTGGACTGC
TTGGAGGTGGGCATGGGATAGTATGCCAACTTTGTAATAA
TGGAAGGTTGGAAACCGGTGATTGATTTAAGTCCATCTTC
ATGGTTTCTCTGGCAAAATAATTACTTCTAAACCTTAGTA
GGCTTTTGATCTGTTTGCTTCCAGTCAGTTGAAATACGTA
CTGGTGAACAGTACTGGTCAATAACCCCACTCCAAATCCC
TTTCCAGACATAGTTCTTAGCCTGATGCATTTGCTTTTAC
TCACATTGATGCCTTACCCTTTCAACTTACTAGTGAGTAT
TTAAAAACTACCTTAAACCATGGGTAAGAAAAGCTCTGTT
TTAGATTGTATTATAGACTGATCTCCTAAGAAGAAATAGA
CTGTTTTCTGTTTACTGGCCATAGAAAGCCAGTAACAACT
CAAATTAGTTTTAAACCCATCCTATTTAATCAACAACAAC
TTTGCATCTGTAATTACACTTTAAAAGCCAGCCAATAAAC
ATCACCTTCACTCTAGTTAACATCACTCTGAAAGCCAGTT
TTCTTCCTCACTTCTTAGCTAAAAATCAACTTCTAAACTC
CGTTTCTGAAAATCTGCCACATCCTTAACTCCATGCTTTC
CCATGCTCTCTATGTAGACTTACTATCTCACAAGCACACA
TCTCCCTTTCTTAGTAATAATTATGGGTTCTTGTTTGTTT
ATTTTAGAAAGTGAGTGGTGGTCTCCAATTGACAGTTCTC
AGTCACTTCATTAAACTGAGAAATTTTACTGGGTCAATGT
GTCTCAGAAGTCTTAACTTTTATTCTTTGAGGTCTAGATA
TAATTGGATTTCACAACCCAAGAAGGTAAGGATTTCTAGC
TATCCAGCTTGCTCAGATTCTGTAAAGCTCATGCCCAAAT
TCTAGGTCAATGCTGTATTATTTAGGTTTTTGTTTCAACA
TTAACTCCATCTAATGTAAGTTTTCTTTTTTTCTTTCTTT
TTTTTTAAATTATACTTTAAGTTCTGGGATACATGTGCAG
ACTGTGCAGGTTTGTTACATGGGTATATATGTGTCATGGT
GGTGGTTTGCTGCATACGTTGCCCCATCATCTATATTAGG
TATTTTTCTTGATGCTATCTCTCCCCAATCCCCCAATCCC
CTGCTATTCCTCCCCTAACCCCCCACCCCCCAGGCCCCAA
GTGTGTGATGTTCCCCTCACTGTGTCCATGTGTTTTCATT
GTTCAACACCCACTTATGAGTGAGAACATGTAGTGTTTGG
TTTTCTGTTCTTGTGTCAGTTTGCTGAGAATGATGGTTTC
CAGTTTTATCCATGTCCCTGCAGAGGACATGAACTCATCC
TTTTTTATGGCTGCATAGTATTCGATGGTATATATGTGCC
ACATTTTCTTTATCCAATCTATCATTGACAGGCATTTAGG
TTGGTTCCAAGTCTTTGCTATTGTGAATAGTGCTGCAATA
AACATATGTGTTTATGTGTCTTTATAACAGAATGATTTAT
ACCTTTGGGTATATACCCAGTAATGGGATTGCTGGGTCAA
ATGGCATTCCTATTTCTAGATCCTTGAGGAATTGCCACAC
TGTTTTCTAATCAGTGAATTAATTTACAGTCCCACTAACA
ATATAAAAGCATTTCTTTTTCTCCACATCCTCTCTAGTAT
CTGTTGTCCTGATTTTTTAATGATCACCATTCTAACTGGT
GTGAGGTGGTATCTCGATGTGGTTTTGAGATTTTGTCACC
ACCAGGTCTGCTCTACAAGAACTCCTGAGGGAAGCACTAA
ACATGGAAAGGAACAACCAATACCAACCACTGCAAAATAT
ACAGAAGTGTAAAGACCATCGACACTATGAAGAAACTGCA
TCAACTCATGTGCAAAACAACCAGCTAGCATCAAAATGGC
AGGATCAAATTTGCAGATAACAATATTAACCTTAAATGTA
AATGGGCTAAATGCCCCAATCAAAAGACACAGACTGGCAA
ATTGGATAAAAAGTCAAGACATATCAGTGTGCTGTATTCA
GGAAACTCATCTCACGTGCAAAGACATACATAAGATCAAA
ATAAAGGGATGGAGGAAGATTTACCAAGCAAATGGAGAGA
AAAAAAAATCAGGGATTGCAATCCTAGTCTCTGATAAAAC
AGACTTTAAACCAACAAAGATCAAAGAGACAAAGAAAGAC
ATTACATAATGGTAAAGGGATCAATGCAACAAGAAGTGCT
AACTATACCAAATATATATGCATCCAATACAGGAGGACCT
AGATACATAAAGCAAGTTCTTAATGACCTGCAAAGAGACT
TAGACTCCCACACAATAATAGTGGGAGACTTTAACACCCC
ACTGTCAATACTAGACAGATCAAAAAGACAGAAAATTAAC
AAGGATATCCAGGACTTGAACTCAGACCTGGACGAAGCAG
ACCTAATAGACATCTACAGAACTCTCCACCCCAAATCCAC
AGAATATACATTCTTCTCAGCACCACATCACACTTATTCT
AAAATTGACCACATAATTGGAAGTAAAACACTCCTCAGCA
AATGCGATGGAATGGAAATCATAACAAACAGTTTCTCAGA
CCATAGTGCAATCAAATTAGAACTCAGGATTAAGAAACTC
ACTCAAAACTGCACAAATACATGGAAACTAAACAGCCTGC
TCCTGAATGACTACTGGATAAATAATGAAATGAAGGCAGA
AATAAAGAGGTTCTCCGAAACCAATGAAAACGAAGACACA
ACGTACCAGAATCTCTGGTACACACATTTAAAGTAGTGTC
TAGAGGAAAGTTTTCGTGTATGTGTTAAGAAAATTAAAAC
TAGCTTCTATAAACAACCGTCTCTCAGTTTCAATGGACAA
TATAATAAAATTGTATTTCTTGCTCATGTCATAGCCTCAT
GTAGGTTGAATGGCTTCTCCTTGTGTGGTTCTACTCCAAG
TAGTAGTTCAAAGATCCAAGATTCTTCTGTTTGATGGCAT
CACCATCATGGATATCTCTACTTCTAGCCATGTCAACAGT
GCATCATGAAAAATCCCCCACTTTTATTTTTGAGATAGGC
TAGAGTTCAGTGGCATGATCATAGTTCACTATAGCCTTGA
ACTCCTGGACTCAAGTGATCTTCCCACCTCAGCCTCCCTA
AATAGCTGGAGTATAGGTGTAGGCCACTGCACCCAGGTGA
CATTTTCAGGATCAGACCTAGAAGTGGTGGACATCATTTG
TACCCACATTCCATTGGGAGAGAGTGCAATATAGTCCTCT
TATGTGCGCAGGAAGAGAGAATGGAATTGGAAACATTTAG
GCCATCTCTTACACACACAAAAAACAATTTTCTCAGTTCT
TGAAGCTTAACTCATAGTGCTCTCTCCATACATAATAAAT
ATTACTTGAAGAAATTGAAAACAATTTTATTAAAAAGAAA
TGAAACATGAGAATTTATCTCTAAAACATTCATTTTGGGG
AATTTGGCTTTTACAATTTAAAATCATAGGGAGCAAAAAG
TTATTTTCTTTTCTTCTTTATATTATAGTTCTGCTTACAT
TTTAACAATATTTTCAAATAACCATAAATGGGAAGGGAAA
TTAGCCTATATGCAAATAGACTTAAGGATCTGTACATGTT
CCAAATCAAGCCTGTGGGCCACAGGTGTGCCAATATGCAA
TGAGATTTTATTTTAATGAATTTTGTAAAAATATCTTCCA
AAATTATATAAAACCCTAGGTCTGTCACTTCGTCATGTCA
GTTTCATTTTAAAGGTATACCACTGAGAATTCTAAAGATT
TTTCCATGCTTCTTTAAAAGTTTGTATTTTCAATATGCAT
AAATTAATAAGTTATATTCCTCTAGGCTGTTTCCATGGCA
TACTTCACTAATTTACTTCCATTGCCATTCTTACGTCCAG
GAGAATATACAAGGTCACACATGATTTTAAAGTCTTCCAG
CAGTCACTGTTTCCCAGCTGGCCTATGAAAACCACACAGA
CATACAACTGTTGTGTAATATGCTATGAAATCAAGTTTAT
ATTTTTCCATATGTCTTATAACCAGGACCTCAACATTTCA
GACTGCATCATATTGCCTTTTCCCATTGGATTCATTGTTT
GACAAGTTTTAATGATAGTAGAAATATTGTGACCTTTTCT
TCACCCCAAGTAGAAACATTTCATCTCAGTGAATCTTTTG
CAAATCCATTGATTACCATCTGATAAGCAAGGAAGTGGCT
AGTGATCACATAAACATGAGCAACTGAACAGATTCAGTAA
TAATTATTGGATTAAATGCCTGTAAGAAAGATGCTGTAAT
TTAACTTTATTCCAGGCCTAAATATGGAGAGAGTTACAAT
ATTGCAATGTAGTCTAGCAGCATACTTGAGGACCTGCCAA
GATTGCCATTATAATCCTTACTTGTCAGGAGTTTGTATTC
TGTCACATTTAGTTGAGTATAAATTGGAATATAATACCCA
AATCTCAATTTTGCCTTTAGAACTTATTATGTTTAAACTA
TTATATGTGCTAACACAAGAACACACACATTGCAAGTCAC
AAACATACTTCTATGAACAAACTTTTTTCTCTATATCCCA
AGAGAGTGATTCTTTCATAAAGAGAATTTCATTGTCATCT
TGACCAACTCTCTGAAGTATCTTCATATTTCTGGTATTCC
CTGCTATTTCTGGAATGCTACCTACTCATCCATTTACTAA
CTTATTCATTCAGGAAACATAAACTTAGTACCTACTGAGT
ACCAGGGACTGTGCTGGATTCTGGACAAGCTCTAAGGGCT
AGCAGGTGGCCGAGGCACCACAGTAGTAACTACATGTCTG
GGCTTTGTTCAGATAGCCTCTATTCAAATCCCAGCTTTCC
CATTTATTTTATAATTTCATAATTTGTAAACTGGAAATAA
TAACATATTTCCTGGCACAGTGCCTGACACAAAGTAAATC
CTGAATGAATGTTAGCTATTATCATCTGATAAGTCTCCCT
GGCTATCAGAAAGGACAGGAATAGGAAGGGGGTTACGACA
GAGAAATAAAAAATAAAGTAATTCTCCTGATGTACAAATT
TCCTAGGACAAACCACACATCTTTGAACACCTTCTCAAGG
TCAGTCATTCTATACGCATATTTGCCATATTTTAAAAGTA
ATACCTTCTCTGATTAAGTTTTAGTTGAATTCATATAAAC
AATGCCCAAAACATATTTATCTAAGTAATAGTAATGTGAT
CATATGTTCCCATCAATTATCTTGTTTTATTTTTAAAATG
GCTGATGATAATTTTAAATAAGTTGAGGTTTATATTGTTA
CTTATCTGTGCTGGTATTTGGAAAGTAAGGGCCTATTTTA
TTTTATTATTTCCTATTTGATTTTCTCTGATGCTCTCAAA
ACATTGTAGAGAAGAGAGTATGTACAAAGTCTGCAATAGT
TCTAGACCTTGTCCCAGAAGCTAAACAAATGCTCTGTATC
TGGATTATTAGCTATCAGTTTGCTTGTAGAAGCAAGTTTT
TCTCAACATGGCATATGAAGTTCAGGAAAACATGTCTCAG
GCAAATGAAATGGTACTCTGAAAAAGGATTACTCCAAAGG
GCTCATCACAGAAACATTAAAAGTTTAGGTCTACCAAGAT
TTCAGAAATCATCTTGCTCACACCTCTCAGTTGGAACTTG
AGGAAACTAATGCTGAGACATGTTCAGTGATTTTCCAAAA
GCTATGCAATAATGGTAAGGTCTAAAAGCCAGGTCCGTAG
ATTTCCCATTCATTTATTTTTCCTTAATTCACGACTTCAG
TCATTCGATAAGCATATATTAGCCAGCTTCTCTAGCCCAG
GGATTGTGCTAGATGCTGGCGATAATAAAGTTAGCAGTGA
GACAGTCCTGCCCTAATGGAGCATAAATTGGGGAGGTGAC
TGTGGGACAGGTGAAGAGAATATTAATGAAGAATTATAAT
GTAGGTGCCATAAAACAGGAAGCATACGGTGCTATGATAA
AACCCGGGAGAGCCCATCTCAGTCTTGGTGTTCCCAGAAA
GCTTCCTGGAGGGAGAGAAGTCTAAGCTGAAATTTGAAAG
CAAAAAAAAAAAAAAAAAAAAAAAAAAAAAGAATGGACCA
AAACTAGATAAAGGGAGGAAAGAAGACAGAGGTAAGAATA
GTAGAAAGTTCTTTAGCAAACCAGACCTAGCAACAAGGTA
ACAAATATAAATAACTCTATGTAACATGGAGTCACCATTA
CTGCTCTAAGATGGTGCCATATATTGCCACTACTAATACC
ATCTCTGTGATGAAACTTTGTATCACATTATTATTTAGCA
CAATAGCTTACTAAAATATTCTCAGCCTCAAATGTATAGT
AGGAGATTTCCAATGACACAAATGTATATTCATTTGTGCT
GAGCTGACTTTTTATGTTATCTTAACCATTAATTTCTTAT
TGTCAAAATACTCAGTGGGATATTTTAGTTAACAGCATTA
TTTTTCATTTACTACTTTTATGGATCAATACAATTTTAGG
TGATACAACAACAAAAACAAGTAAAAGTGTTTTCTCTTAC
ACATGGACACAGGGAGGGGAGCAACACACACTCAGGCTTG
TCAAGGGGTGCAGGGGAAGGAAAAATAGCTAATGCATGCT
GGGCTTAATACCTAGGTGATGGGTTGATAGGTGCAGCAAG
CCACTGTGGCACACGTCTACCTATGTAACAAACCTGCACA
TCCTGCATATATCCCTCAGAAGTTAATTTTTTAAGTGCTT
TATCTTATAGGCAACTGGTATTTCACTGATTTTAAAATTC
ATAAAAAGTTCAAGTAGCTTATCCAACTATATAATTCAGT
ACACTATTTTGCTACGTTACAGTTCACAGAAGACTAGGGA
AACTCAGAGGTATATGAAAATACTGTTTCTAGGATTTTAT
GAATGAATGGACTGTTTTGGTAGATAAAGTGATGTACTTT
TATTTCTTAAGAGAATGTCTTATTGACAGTTATGGATTCC
ATAAAGGCTTTGAATGACTTAATGCCAAAAGTAAAAACAA
ATATATGAAATTAACATGAGGTCTGATATAGACAACTAAA
ACTATGCAGATATTTGTAAAGTTACTCTTTATACAAAATG
GAGGAATCATGACTTGCTTTGAGATAATAGCTAAAGCTGT
AATTACTAATACTGCCTATGTCATGACACTTAGTATCACA
TCATCCAATAAAATGTGTTGAACGAAAGTGTGATAACTGT
TGAAAACTTGGCCTCTCCTCCTCCACAGGAAACCACATCT
TCTCATATCCAACACTCCTAGACAGTAAGAGCAGTCTCCT
GCCTGAAAGAATCTAGTGCTCCTAAATGGATAGAATCCAG
ATGTTAGTGGATGGCTTCAATCATCCCACATGGGACCCAT
GTAGTGCACACTTTTCTTTTTTTTATTTTTAATGTCCATA
TGTTTGTTTGGCTAGAAATCAAGTTTCATTACATGCTCCT
ATTATTCCACCGTATAACAATTTTATTTATAGGCCCTTCA
TATAAGGACTAATTTCTTTGATAGAAAGGCTGCTAATGCT
TATTTAAGCTCACTATAATGAAAACAATATTGTTGGAACA
CCAAACAAATGCCCGACCTCAGAACCATGGCTTTGGTCTT
CTCCCGAATAATGGAACTTCACAATGTCAGCTTACTCTCT
GGGCTCCTTACGAAAATGCACTGAAGGCAGACAGGAACTT
TATTAAATGCTGGAAATTCGTATATAAAGCAAGCATGATG
TACTTAATCTCCATATTGGCATTGAAAAATCTTCCTGATG
CCAAGACTATACTTGAATTTAGGGGCTCACATACATAATG
AATGTCTTAGAAAACCGTGTAGGAAGTAGGCAATTTTGTT
TCTGAATATACCCTATGTGTGTGTACGGATGTAGTAGAAA
TGGCAACCGTGATTTCTGTTCTACTCTGCAAAAACGTTTG
GTCATGGCACATATTCCAAAACTGAATGTAAAACACATTA
TCTGAAATATTAAAAGTGCATTGGTGTCAAGTCGGATCCC
AGCCCATTCTTCCACATTGATCCATAGGTAATTAAATTAT
GTTCTATAAACAAATGCTTGGCTTGACAGCCTCACTTTCT
CATTCAGAAGGGTCTGGTAGCAATCAAGGATTCCTCGGTA
TTAACCTTAGAAAGTTATGTTCTCAGTGAAAAAAGTTTTC
TGTTTTAAGAATGTCACCTTTATGTTTCAGAGGTTTACAT
TTTTGCTTACATACGTACCATGAACAAATACATTGGTGAT
TTAACAATATGGTTATCCAAGCCTGTGAAGTGTCTTGTCA
GCAGCCATCTAAAAGCATATGTTCTGCAGTCAAGCCCCAA
GAATATTTTAGTTAAATTCATCTACAATTTTCTTCAGGAC
ATCTTTGTCAAAGTGAATTATAATGTAAACAAATGAGAGA
CTTGGTATTACATTACGTAAGATATACATAGTAAGCCAGT
GTGAAAAATTAATACTTAAGTAATCATTTTAAGTGACTCT
AATTTTGTCATATTCTCATTTTATCAAATACAGGGATAAA
GAAATGAATAAACTTAAAAATGTTTTAATATAAAAGTCTC
AGTTTGCCTCCAAACTAGAGGCCGCATATACAATGTCCAT
TGTTTGCAATTATAACTTGTCTTAGGGACTGCTTAATGTG
CATTCAGTTGGGTGCACATGAATAAATGTTCCTAAGTGAT
AAAAAATATCAGTTCACAAATCACATGTTATGTTATATAA
ATGACCTATATAAAAGGTATTTCAAAACTTAAAATTCTAT
AGCAATGGCATGAATGCTTCAAAGTGCTTTTTCTATCTAG
CACTAGATAGAAAAAGAAGTTTTTAGAGTGATGGGCAATT
ATTAACATAAAAGCAATAATTTTATTCTAGTTTGACCTGA
TGATGATTATTATTATATATAATTTTCAATATTTTCTCTA
AATATAAATTCTAACATTTCTAACATTAGAGTATCTTTTG
TGCATAAGCAAATATGGGAATCCTTTATACTTAGTATTCT
ATGAGTATAGTTTATTTGGTTTGGGAAAGAAACTTAAGGA
AGTTATCTAATAGAGACAGATTTATTTGTTTTTGGGCTCT
ATAATAACTTGATTCAATAGTTTATGAATAGGCTGTGCGC
AGTTGCTCATGCCTGCATCCCAGCACTTTGGTAGACCAAG
GTGGGCGGATCACAAGGTCAAGAGTTAGAGAGCAGCCTGA
CCAACATTGTGAAACCCTGTCTCTACTAAAAAAAAAAAAA
AAAAATAGCCAGGCCAGCTACTCAGGAGGCTAAGGCAGGA
GAATAACTTGAACCCAAGAGGTAGATGTTGCAGTGAGTTG
AGATTGTGCCACTGCATTCCAGCCTGGGGACAGAGTGAGA
CTCCGTCTCAAAAAAAAAAAATGCTTATAAATAAGAGAGT
TACATCCATTAAGTATACCTTTTAGTATATTATTATTTTG
TTTTTCAAAGTTCAAAACGATTCTGATTTGAAGCAAAAAC
ATTTTGATTTGAAGATAAGAAATAATTATGATAATAATGA
TTTACTAGTATGTTCTTTGTTCCAGGCTGTGTATTGTATC
CCTAACAAATACACATACATAAATTCATTCTCAAACAATC
TTATAAGATTTATCATCACTTAACATGGAGAAGTCAGGGA
CCAGAACATTTAACGAGCTTGGCCCAAAAGAGCAATATGG
TTCAAACTCTAATGTAAATGACTCAAGATGCTACAGTCTT
TCTGATGTTTTCTTTACTTCTCCTCCTCTGTCCCATCACA
CATACACATACATCTCTTTTCAGAATCTCAATCACAGCTT
CTGTCCCCTATGTATGTCATACTTAGAGGCAGAGATTATC
ACCACCTTGGAAAGCATTTTTTGTTATTGACATCTGACTG
CATTTTGTTAGGCTTTTTTTGTTTAAAAGTGCTAAAATGC
ACCTAACATAAAATTTATCATCAGTTTTTTTTCCTTTTAT
GAGACAGGGTCTTTCTCGGTCACTAAGACTGGAGAGCAAT
GGTGTGATCACAGTTCACTGTGGCCTCAACCTCCTGGTCT
CAAGCCATCCTCCTGCCTCAGCCTCCCAAACTAGCTGGAA
CTACAAGCCTGCGCCACCATGCCCAGTTAGTTTTTAAACT
CTTTTCTGTAGAGACAAGGTCTCCCTATGTTGCCCAAGTT
GATCCTGAACTCTTGGGCTCAAACGACTCACCTGCCTTGG
CCTCCTCAAGTTCTGGTATCACAGGCCTGAGCCACCATGC
TAAGCCAAAATGTACAGTCTTAACCATTTTTAAGTGTATA
GTTTAGTATATTGAGTATATTCACATTATCGTGCAAACAA
TCTCCAGAATTTTTCCTACTGCAAAACTAAACCTATACCT
GTTTTACAATTCCTTATCACCCCCTCCTTTATCCCCAGGC
AACTAAGAGTCTATTTTCTGTTTTATGAGTTTGACTACTC
TAGATACCTCAAATAAGTGGTTGACCTTCTGTGACTGGCT
TGTTTCACTTAGCGTAATGTCTTCAAGATTCATCCATATT
GTAGCATGTCAGAAGTTCTTTCATTTTGAAGGCTGAATGA
TATTAGATTGTATATATGCCACATTCTCTTCATCCATTCA
TCTATTGATGAACATTGGGTTGCTTCACCTTCTGGCTATA
GTGAATAATGCTGCTATGAATACGGGTGTATGCTGCTTTT
AATGTTTCTGGATAGCAAGAAGAAGAATCACTGGATCATA
AGTTAATTTTATATATATATATATATATTTTTTTTGCCAA
TCAATGAGAGCTTGTAAGGTTGCTGGGGTTGGTTGGCCTT
GAACTCTTGGCCTTGCCTTCGCAAGCGCCACGACATCCGG
CCGGAGCCACTTTGGGCCCCAGTTAATTATATTTTTAATT
GTTTGAGGAACTGGCATACCGTTTTCCATGGTGGCAGCAT
TATTTTACATCCTAGAACAGTTCACAAGGGTTTCAATTTC
TCCATGTCTTCACAAACACTGGCTATTTTCAATTTTTTAA
AAATAGTAGCTATCCTATCAGATGTTCAGTGATATATTGA
GGTTTTGATTTACATTTCCCTAATGACTAGTGATGTTGAA
TATCTTTTCATATGCTTGTTGGTCATTTATATATCCTCTT
TGGTTAAATGTCTATTCAAATCCTTTGCCAATTGTTTAAT
TGGGTTATTTGTTTTCTGTGGTTGAGCTGTAGGAGATCTT
TATGTATTCCAGATTGTAACCTCTTATCAGATAAATGATT
TGCCCATATTTTCTCCCATTTCATGGGCTGCATTTTCACT
CTGTTAACAGTATCCTTTGACACACAGAAGTTTGTAATTT
TGACGTAGTCTAATCCATCTATTTTTACTTTTGCTGTCAT
ATCCAAAAAATCATTGCCAAGCCCATTATCATGAAACTTT
TCCTCTTATGTTTTTTTCTAAGAATTTTCTAGTTTACTCT
TACATTTAGGTCTTTGATCCATTTTGAGCTAATTTTTTCA
TACAGTATAGGGTAAGGGTCCAACTCCCTATTACACTAAT
ATTTTTTAATATATGAATATTCCATGGTATATATGTGCCA
CATTTTTTTTGTCCAGTTTATTGTCAATGGGCATTTGGGT
TGGTTTCAGGTCTTTGCTATTGTAAACGGTGCCTTTATGA
ACATACATTTGCATGTGTCTTTATAATAGAATGGTTTATA
ATCCTTTGGGTATGTACTCAGTAATGGGATTGCTGGGTCA
AATGGAATTTCTATTTCTAGGACCTTGAGGAAGCACCACA
CTGTCTTCCACAATGGTTGAACTAGTTTACACTCCCACCA
ACAGTGTAAAAGTGTTCCTATTTCTCCACATCCTCTTCAG
CATCTGTTGTCTCCAGATTTTTTAATGATCGCCATTCTAA
CTGGCATGAGGTGGTATCTCAATGTGGTTTTGATTTGTGT
TTCTCTAATAATCAGTGATGATGAGCTTTTTTAAATATGT
TTTTTGGCCTCGTATATGTCTTCTTTTGAAGTATCTGTTC
ATATCCTTCTCCCACTTTTGGATTTTTTTTTTTTCTTGTA
AATCTGTTTTAGTTCTTTGTAGATTCTGGATATTAGCCCT
TTGTCAGATGGGTAGATTGCAAAACATTTTTCCCATTCTG
TTGGTTGTGGGTTCACTCTAATGATTGTTTCTTTTGCTGT
ACAGAAGCTCTGGAGTTTAATTAGGTCCCATTTATCTATT
TTGGCTTTTGTTGCCAATGCTTTTGGTGTTTTAGTCAGGA
AGTCCTTGCCTATGCCTATGTCCTGAATGGGTTTGCCTAG
ATTTTCTTCTAGGGTTTTTATGGTGCCAGGTATTATGTTT
AAGTCTTTAATCCATCTGGAGTTAAATTTAATGTAATGTG
TCAAGAAGGGGTCCAGTTTCTGCTTTCTGCACACTGCTAG
CCAGTTTTCCCAACACCAATTATTAAACAGGGAATCCTTT
CCCCATTGCTTTGCAGCCATAAAAAATGATGAGTTTGTGT
CCTCTGTAGGGACATGGATGAATCTGGAAACCACCATTCT
TAGCAAACTGACACGAGAACAGAAAATCAAACCGCATATT
CTCACTCATAGGCAGGTGTTCAACAATGAGAACACATGGA
CACAGGAAGGGGAGCATCATTCACTGGGGTCTGTTGTGGG
GGCCAAGGGAGGGACAGTGTGAGGGTGAGGAGGTCGGGGA
GGGATAACATGGGGAGAAATGCCAGATGTAGGTGACGGGG
GATGGAGGCAGCAAACCACATTGCCATGTGTGTACCTATG
CAACAATCCTGCATGATCTGCACATGTACCCCAGAACCTA
AAGTACAATAATAAATAAATAAAAAGTATGGATACGTGTT
TGTATGTATGTGTGTATTTATATTTTTAAATGAACTGAAC
TGAGTCGATCTGAGCTTGGGCATTACTGTTGAGTTATAAA
AGAGCTAAGTTATTTGAGGGTAAAGATGACCACTTTGACT
ATCTTGAATCTATGTAATAAATATCTTCCTTAAAAACTCA
GAGATTTTAGGTGAACACAGGTAGGACCAATACCCTTCCT
GAAACAAACACAGTATGAGAGTTCAAATAATAAAATGTAG
AATTCAAAGAGAAAACATGTCTTCTGAAACACAAAGGCCA
GTTGTATGGAAATGACTGCGGCAGAAACATATAATTTCAA
CTGTATAGGAAGGAATAGTATTAAGGTATGTATCATGGAG
AGGATAGAAAAAATGCAAAAGGGTTCCTGTTTCTGAAAGT
GTTTAGTATTTAGTGAAAATATGACAGCTAGTATATGCCA
CATAGAAATACATACACATATTGGTAGTTATTCGACATAG
CCTTTACCCTCATGAGAACATATATAGAGTTGCCTATAGA
TACTGATATTCAACATGTAAGGCATGCTGAGCTTGTCAAA
GCATGGCAGATAGTCTACAGGAAAATTAATGCAGACAAAA
CATCAGTCTGGTTGGACTTCCCCAGGCAGTGTTTTTGCCA
TCTGTTTAAAAATGAATGATCCTTATTATTTTCTAGCTTT
GGTGGTGTTGTTAAGAAAATTAGGAAATAAAGGTTTAATA
ACAAACATTTTCTATCATTTACTAGTGACATTTGTTCTCT
GAAAAACCTCAATACATGGAAACACACATGCACACACACA
CAAACACACACACACATATATGTATATATATACAATATAT
GTGTATGATATACATACATGTGTGTTTATTAATATGCATG
TTTGCTTGAATATATTTATATATCAAGCTAAACTCTTGTT
GATAGAAAATACAAATATTTTCATTCCAGAGAATGACTAA
AGGAACATCCTATGGGCTTTGACATCTTCATGTTCTTGCA
TTGTTTTACAGTTATTTCCATTGCTTACAATCACAGTGTT
TGATGTCTTCAGTGTTCTCCTATAACGTGTTTCAACCGAC
TTTTTCTACATTCTGGTCATCTGGATCTCATCTCCATGTA
TGCAAGGTATTCATCCACATGGCCCTCCATCTGTACAAAA
CTGTTAAGGGGTCTTAAAGATGATTTACTTAAAATTCTAA
GCATTTAAATATACCAGCAAGAAGGACTAATTTAAAAGTA
GAATTCTATTTCTCTAGAAATGCCCTATATGAGTTAGCCG
TCATTGTTAGTGGTTTTTATTAGCTATTGCAAAAACATAT
AATTACATTTTGACAAGTAATTTTTTAAGAGTCTCTAAAA
ATGACTTCTGAATCAGAACAATGTCCACTTGGGTGGGTGG
ACAAGTGGGTTTCTGTGAGTCTGGCACGATGTTGGATGGA
GGCCTGAACTGGCAATGTTGTCCTGTAGAATTCAGCTCTT
CAGCTAGAATGTTGGCTAGTAAAGACAACTTCCAATCAGT
ACCATAAAAAGCTTCTTTGCTTCAATTCATGAGTATTTAG
GTTGAACAAACATTTTGACGTAAGTATTCAATAAGGGCTT
AGATAAACCCTTAGGCATTAAGAAACAGCTGAATTAAGAG
AATAGGGTTAAAAGTGACACAGGTGGAGGCAGATTGTCAT
ACTTGGGGATAGGAGGTTGTCTGCTAAACTTTAATTATAA
TTACATTTTAAAACTTTAATGCCATAAGATTAGCTTGATA
CATATTTTTCTTGTATCTTTGAGACACCATTGAAAACATG
AATCAGGAGAATACAATCCCACAGAAACAAACTTTCTGTT
GACTAATGAATTGACTTTGCTAAGTCAATCAAATTGCAAG
ATAAGCCTACCATACAAAACATCAGTTATTAAGTAGTTGA
ATAGTGAAAGTAACTCAGGACTTTTATTCTTGTTTTCAAA
ATGGCCTTTATACAAAATGATTCACCATAGTTCATAAGAG
CTAACTTGGAAAAGTTAGCTAAAAACACAAATTAAGATAT
TAACCAAAAGCAAGAAGCACAGAGAGTATTCTCTTGAACA
ATGAAACATGGCTTCTCCATGACATTTCAATGACTTAAAA
TACTGATGTGATTTGGATATCTTAGCAATTATAAAATACT
TTCACATGAATTTGTTTTCATTTTATTTTTATTAACACTT
TCAATTGAGTGTAGTAAGGTTTGTCACATAAAACAGCAGA
CTTCTACATCTTTTTTAGTTGCTTACTCTGGTATTTACTT
TCACATCTTTAAATAATCTGTTTTAGCTGCTATTTCTTTT
CAGTTTTAGACTTTATCATCTTTCCAGTAGGGAACAGTGA
ATCTACCCTTCTGTGACATTTGATATTGAGTGTCAATTTT
ACTGGATTGAAGGATACAATGTATTGTTCCTGGGTCTGTC
TGTGAGGGTGTTGCCAAAGGAGATTAACATTTGAGTCAGT
GGACTGAAAGAGGTAGACCACCTTCAATCTGGGAGGGCAC
CATCTAATCAGCTGCCAGCGTGGCTAGGGAAAAAACAGGC
AGAGGAACATGGAAGCACCAGACTGGCTGAGTCTTCTCTC
CTCCATCTTTCTCCTGTGCTGCATGTTTCCTGCTCCTAAA
AAATGGACGCTGAATACTTCAGCTTTCGGACTGTTGGACC
TAAACCAGTCACTTGTAGGGGCTCTCTGGCTTTTGGCCAC
AGGCTGAAGCCTGCACTGTCAGCTTCCCTACTTCGAGGTT
TTGGAACTTGGAGTGGCTTTCTTGTTTCCCACTTTGCAGA
TGGCCTATTGTGGGACTCAACCTTGTGATCATGCGAGTCA
ATACTCTTTAATAACCCCTCTCACATATATACATCTATCC
TATTAGTCCTGTCCCTCTAGAGAATCCTGACTTATACACC
TTCTTTTACCTGTGCTTTCTTATTTATTACCTATCCCACA
CATGCACCTCTCTCTCTCCACCCTCCTATTTGCAGTATCT
ATCTATCTATCTATCTATCTATCTATCTATCTATCTATCT
TTTTGTCTATTCATCTATGTATCGATCTCCTTTCCTCCCA
CCTCTTGCTCCTCTCTATATATGTATATACTTTTAAATAC
ATATAATATTTATATTTTCTTTTAGTGGTGAACAAAAATG
TCTTTTTAATTTTTTTAAATTATACTTTAGGTTCTGGGAT
ACATGTGCAGAACATGCAAGTTTGTTACATAGTTATACAC
GTGCCAGGGTGGTTTGCTGCACCCATCAACCCATCATCTA
CATTAGGTATTGCTCCTAATGCCATCCCTCCCCACAATAG
GCCCCAGCATGTGATGTTCCTCTCCCTGTTCCCATTCATT
CTCATTGTTCAACTCCCACTTAAGAGTGAGAACACGTGGT
GTCTGGTTTTCTGTTCCTGTGTTAGTTTGCTGAGAATAAT
GGTTTCCGGCTTCATCCATGTCCTTGCAAAGGACATGAGC
TCATCTTTTTTATGGCTGCATAGTATTCCATGGTGGATAT
GTGCCATATTTTCTTTATCCAGTCTATCATTGATGGGCAC
TTGGGTTGGTTCCAAGTCTTTGCTATTGTGAATAGTGCTG
CGATAAACATGCATGTACATGTGTCTTTATAACAGAATGA
TTTATAATCCTTTGGGTAGATACCCCAATGGGATTGCTGG
ATCAAATGGCATTTCTGGATCTACATTCTTGAGGAATCGC
CATATTTTCTTCTGCACAGCCAAAGAAACTATCATCAGAG
TGAACAGGCAACTTATAGAATGGGAGAAAATATTTGCAAT
CTATTCATCTGACAAAGGGCTAATATCCAGAATCTACATG
GAACTTAAACAAATTTACAAGAAAAAAACAAACAACCCCA
CCAAAAAGTAGGTGAAGGATATGAACAGACATGTCTCAAA
AGAAGACATTTATGTGGCCAATAAACATATGAAAAAAATC
TCATCATCACCGGTCATTAGAGAAATGCAAATCAAAACCA
CAATGATATACCATCTCACGCCAGTTAGAGTGGCGATCAT
TAAAAAGTGAGGAAACAACAGATCCTGGAGAGGATGTGGA
GAAATAGGAACACTTCTACACTATTGGTGGGAGTGTAAAT
TAATTCAACCATTGTGGAATATTTATATTTTATTAATGAT
TACAATAATTAGGTAAACTCCATTTAGAGCTGAGATATGT
AGTATTCTATGGTTATAGTTCCTCCCCTGAATAACTTATA
TTGGCTGGAATTAATAATTGTCTCATTTAATTCATTGGCT
TAGTATTATTACATTTCCTGGGAACAGGAAATGTTCCTTG
CTTGTTCAGTCCTACACTCCTACCACGTGGTGTGCTCTTT
AACCCAGATGGTTCACTCAGTAAATATTTATTACGTGGAA
TGAAATGAGAATGTAGTATTATAATTCCTTGAAGCTAGAT
TATTTCAAAAGTCTCTATTTTTAGAGAAAAAAAATTTTTT
TTAATTTATGTGACTAAAAGACCATTTGCGTGGTAGTCTT
CATAATACATTGCGGTACAGATAAATTTAAATCTCACCCT
TTTTTTTCTTTGAGACGGAGTTTCGCTCTTGTTACCCAGG
CTGGAGTGCGATGGCACAATCTCGGCTCACCACAACCTCT
GCTTCCTTGGTTCAGGCAATTCTCCTGCCTCAGCCTCCTG
AGTAGCTGAGATTACAGACACGAGCCATCATGCCCAGCTA
ATTTTTTTTTTTTTTTTGTATTTCTAGTAGAGACGGAGTT
TCACCATGTTGACCAGGATGGTCTTGATCTCTTGACCTCG
TGATCCACCTGCCTCAGCCTCCCAAAGTGCTGGGATTACA
GGCTTGAGCCACCGCGCCCGGCCAAGTCTCTCTTTTAAAT
GACAGAAAATATTTCCAACCTTTGAAAGGGAATTCTGCCC
TCTTCAAAACATTTCATTTTGTATAATTAGAGAACCTTGA
TAATATTAGTTTAGGGCAAAGGATCCGAACGAAAGGAGAA
AAGTTCCCTTTTCCTCCTTGCGAGGAGTGTGATGGGGGTG
TGGCTCACTTCAGTGCTCTGCTGCTCAGACCTCTAGGGGA
GCATACAGTCAGGTTAGAGCTGCGGGGTGGTGTCTAGGGA
TGAATGTATACAGCTGAAGCCCCGGTGGGCGTGTGTTACA
GGGTGTTCTTTTAGTCTTGCCATCTATAGGTGGCTTGTAT
TAACTAGCTCAATTAGACCCTGTACCTTGTCTCAAGGACA
GAGAGCCTTCTGTATCCTGGGATTTTGCTTTGGTGTACTG
GAAGAATTTGATCATACATGGGCATGGAAAATGAGTGAAA
GGTTTTATTGAGTGGAAGTAGCTCTCAGCAGATGGGAGAG
CCAGAAGGGAGATGGTTTTCCCCACGAGTGGGGCCACTCA
GTGGCCGGGTCTCTCCTCCAGTTGCTCCAGCCACACTCTG
CGTTGTTCTGCCGGTCAGCCTAGGTGCCTGCCGGTGCGTT
CCTCTCAACGTCAGCATCCAGCCAACCTGTATGTTCCTCC
ACTGAGTGCTCTTCTGGACATCCACCCGCCTGTGTCTGTC
TGCTAGGGTCTCGGGGTTTATATAGGCACAGGATGGGGGT
TTGGCAGATCAGGGTGGTCTTGGGAAATGCAACATTTGGG
CAGGAAACCAAAAATGCCTGGCCTCACTGAGGTCCATGGG
AGTGAAGGGACCACACCCTTCTCCACTTCCCTATCATTCC
ACGCTCTTCTCTTCCCAGCACTTCCTTATCACAAGCAATA
TTTAGATATCTCTCCTTTTACTTACTCTAAATAGCTAAAA
ATGCATTTACTTGCAGGTGACTTTAGGCAAATTATCCTTT
CTGTTTTTCAGTTTACTCATATATAAAATAGGAATATTAG
TAGTATCTATTTCAAAGGGTTGTTGTGAAGATTAAAAGAG
TTACACTACATATAAAGTGCTTATGGCTGGGCAGGGTGGC
TCGCCCCTGTAATCCCCGCACTTCGGGAGGCCTAGGCAGA
ACATCACCTGAGGTCAGGAGTTCGAGACCAGCCTGACCAA
CATGGAGAAACCCCAACTCTACTAAAAATGTAAAATTAGC
TGCGTATGTGGCACATGTGTGTAATCCCAGCTAATCTGGA
GTAGCTTAAACCCAGGGGGTGGACGTTGCAGTGAGCCAAG
ATTGCGTCATTGCACTCCAGCCTGAGCAACAAGAGCGAAA
CTCTGTCTCAAAAAAAGTGCTTATAATTGTATCTGAAATA
ATATATTGCTGCATAATGACTTACCACAGAGATACAATGA
GCCATCAGGCATATATTCTATATGGGAAGCTTGCGGAAAT
ACATGTAATTGTAGTAAACAAAATAATAAATTATGTCATG
TGGAAAAAACAACTATGTTTACTTGAGATGATAAGACATA
GGAATATTTAAAAGTTTTCTGCATTGGAGAGAATTCCAGT
TGCCTACCTAGCATTGATTTTCTCACTTTCCAACCTTTTT
TTTTAAGCAGAATGTAAATACATTCAGGTATCTGCTCTCC
ACGAAGACGTATGTTTCATGAAAAGATGATTCTATTCCCA
GTTGTAAGTAATAAACTCCAATTTGGCTAAGCAAATCGTG
ATAATTCCACTTCTCTCATCAGTGACTGGTTGAGAAATGG
GCATATGACCCACATCTGGCCAATAACATATGAGACTTGG
TCTTATGGAAACCTTTAGGGAAGGTTTCTCACTCTCAAGA
AAGGGCCAGGAAAATAGATGGTTTCTTTTTGTTCTCTTGA
TGATGTTACATCTGAATGTGATGCCTGGAACCTCTGAAGC
CATCTGTCTACCAGCGAGGGTGTCGATCTGAGAGCAAAAC
CAGCCCTCTTACCATGGCAGTGCCAGATGATGGCATGAAC
TTGGGTTCTTAACAGCCTGGCTGCACTGCGGAGTGCTCTA
GGCTTACCCAACTCCTGGACTTCTTTTTGTATGAAGTAAT
ACGTTTATTTCTTAAGTCAGTTTGAGTTAGTATTTTCTAT
TATATGCTGTTCCAAAGCATCCAAGCTGATAAAATATCCT
TTTAAAATAGACAATAAGGAATAAGTTATTATTTAGTTAA
ACATATACTGCTCTCTTTAAGAAAACCATATCATGGAGAA
AGGGCAATACAGTAACATTCCCTCTTTTCTTCTATAAGGT
ATCAAAATCCTAAGATTAAATTTTTTACATGTCATTCTTC
AATTATTCTTGTTTCCAAGTCCTATACAATCTAAAAACAT
TCCTGTGGCAGTTTTCCAAAGCTATGTTGTAAAGCAAGAG
TTTCCATTTAAAATACAAACTTCTTCCCCAAAGGGGACAC
ACTAAATTTAAGGAAGGCTGGCTGTTTAAAGTGCAAGACT
ACAACATTTTTGGCACTATAATTGGTCAAAATTAACAAAA
AGATGCAAAAATAACCTTAACAAGTGTTAATACTTATAAG
TAGGAAGAAAGCCCAAATTGATTTCACCAACTAAGAAATA
TTAGCCAGGAAAAACACAATATCAAAACAGACACCACAAA
TCAACATCCAACTCCTGCTTTTGAAAGAAGAAAGCAGAGC
AGAAAGTAAAGGTAATTCTGAATATCTTCTCTGATTTAGA
TTTTTTTCTCTACTGGTATATGGATGTGCTACTAGAATGT
AAGCTCCTCAGGGCAGAGATTTTTGTCTGTGCTGTTAACC
ATCATCCCTCAGCATTTACAATAATGTTCAATGAATGTTC
ACTGAATTCATAAATACATACACTGTGATCTTGGCAGAAT
TGGGCCCCTGCAGAGGGGTGTGAACAAGTTCAAACAGACA
GATGCAGGTTTTTCTACATATCACTTATTGAGTACAAAGA
TAGAAGGGTTGAAATTGTCTTAAAGTATACATTGGTACTT
TCTACTTGTCTAGTTCTTATAACACAATCATAAGATACTA
AATGGCTTTGCAAGTAACTTAATAAAATGCACTATTCTTT
ATATATCATTTTAAGCTTTTCTCCTGGTTAATACACATTC
CTCATGATATTCATCTTTACTCCAACTACCAAAAGTAGCT
TGGAAATTAACTCTCCAATTTCTGAATAGAGAAAATGAGG
CAAAATAGTTTAGCAATGAATATTAACTAATAAACAGTTA
GCTGTGGAATATCTATGGCACACAAAATATCACACAAAGT
GCCCTGGCATGCATGTTAGAGTTGTTTGTCAGCAACAAAG
CTGGATCAGAATTTGAAGTCATCAAGTATTCACCTTTGTT
TTTTGGACTATGTGTTATTTCAAAGAGGTTTCATATCAGC
TACCAACTACATTCAGCTGATGGCAGCTACTTGATGTGCT
GTGTTGAGAAGGGTTAAGAACCTACATGTCTTCTCAGAGA
AGAATATTTTGACTGATGATCAGTGTCTTCCAAGGACTGA
GTGGGAGGCAAACACATGCTGTATATTTGGCAGCATTTTA
TAGTCAAAAACAAAATGTGGCCTTCATAAAAACTAAATCT
AACCTCAGGGAAAACCAAGGCAGAAAACAGAGGATCAGAT
CCCTGGATTCTTATGAAATAAATGTAAAAGAACATTCAAA
TAAACTAGCAGTTAAAAAAAGCCAACCAGAAATGACAGTT
ATGTTATCATCCAATATAGCATGTCAATTGTCTGATATCA
CTGTACTGGGCACTGAGAGAAAAGAAAAGATAAAGAGATA
GAGAGCCCTTACCCTTGAGTTCAAAATTTATAGTGGGTAC
AGGGCCAATGTAAAAGAGGAATATAGAAACATGGAGAAGA
GAGAACATGAATGACCATAGACACTTGGGGCAAGGCATTG
GGTCACTCAAAACTTGTATCTTAAATGTTTAGTTTGTCAA
CTGAGGGAGGAGAAAAGAGCATTCCAGGTATAAGGAATAA
TACGCTATACACAAAGTTATGAAAAGGTTTGGCCTGTTCA
GGAAATATTGGCATGGCAGAAGCATCAGGGGTGTGTGTGT
GTGTGTGTGTCTGTTTGTCTATGCATATGCACTGTAACAT
GTGAGACAAGAGAGGCAGAAGGTGGAGCTGTGATGATAGG
TAAGGACTAGATTGTGAAGGGATGTACTGCTGAGTAAAGA
ATTTGAGTGTTACTCTGAAGACAGACTAACATGGGGAGCC
AGCAGGGCTTATTAGGTAGTGGAACAGACCAATAACTCTC
AGGACACATGGGAAATAAATAGATGGAAAAAAGGAGAAAC
CAGAGGCTGGGAGATCCATCCAAACTGATGATGAGGAGCC
GAGAACTAAGATGGAGACAACAAGGAGGATTTAGAGGCCA
CAGTGGAAAGATGTTACTTTTATAGAACATCAAAAGCATC
TGTTTACTGACAAGTGAAAAGATGGTGATGCAAAGGGATT
ATGGGGAGGAAAGTCACTTTTTAAAGATCACGAAAGGTGA
AGCAAGTTCCAGGATGAACCACAAAAACAGTAACTCTCAA
CTTCTGTCCTGGCTCTTTATATTCAATCTCACCACCCATT
TTATAGGTAAGGAAACAAAAACTTAGAGAGATTAGCATTT
TTTTAAATTTTCCAACCCAAATGACACATTTGGTAAATTG
TTTTGAACATTCTATGGCTAGTGAGCAACCAGGAGAGGAG
GCTCAGCAGGAAGTTAGAAACATGAGTCTGGAACTGGGAT
GAGTGCTTGGGGCCAGAAGTATAGACATGGAGACAGTAGT
CTGAAGCCATAGAAATAGCAGCTCAGCCAGAGAGAGAGAA
AAAAGAAACAATAGAGACAAAAGGACCTTCCACATTAAGG
GAATAACAATGAGTGAGTCATTGAAAGAAACAGGGAAATA
GCAGAGAAAGACCAAGAAAAACTAGACAGGAAGGTACAAG
TTTCTAGAATCAGAGATTAATCAAACCCTATAAAGATATA
GAAAAGATAAGGACTGAAGCAGGCTATGGAATTAGAAAAT
TAGAACTCTGAAAGAAAAGATTAATAACCTTGAAAAACTC
CTAAATATGCAACTCTACACCATGACTATAAAAATTAGAT
TGGGCCTGCTATCACATTGAGGCAGAGGCAGAGATCAATG
CATTCCTTTGGCTAAATAGTAAAAATTGAGCTAAAAGCAG
CTTGAATATAAAATATCTATAAAGGAAATAGCTCTGAATC
TAGAACATTTGCATTTTATGTGAACTTTTAGCCATATTTT
TTTTTCTGGACACTACCATACGGCAGTGTGGCACAGTGAC
AATAGCATCCATAAGGAGAATTATGTTTTCGTCCTACATA
TTCAGAACCATGAGTACACCACCGCTCTTCTTAGGAGCTC
TGTTTCTACATGTATAAAATGGTAATCTCTGAATTCCTCT
CCAGTAATGAAAGTTCTTTGATTCTATGGAAGAACTGAGA
CAATGTTAACCAGCTGCCCTAAAACACACGACACTTCACA
GGATAATTAACAAGTCCCCCTCAAAAATGCATTTCAGCTA
CTATTTGACATTGATTTTTTTTCTCTTGCCATTTAAAAAT
ACTGTTGTTAGACTTACCTAGAGATTTATTGCTGGGGAAG
TAAAATATTTTAATAGAGCCATTTATTTGCTCTTGCCAGT
TAGTTCAATTTGTGAACTCCCATTTTTAACACTTCTTTCT
TGTTATATAATCAAGAAGCTGACTTAATACCTAATGCCCA
AAGGAAAGACTTCTGTCTCTCATGGACACCCCCACACAAT
ATTTCAATTTCAATAATTTCATTGGCAAAAGAACACATAC
CAGAAGCTGCCAAAATTAATATGTTAAGTAACTAATATGT
CAAGTATATCTCTAGTTTCAATTGGACAAGCCAACAACTG
AATAGGAAAAATCAGGGTAGGGAAGAAAGGGAGAGACAAA
AAATAAAAGAGTGATTTTTAACTAAAGTAATTCTGTGCCT
TTAAGAGTAGAAAGTGAAACACTAAAGGAAAACAAAACAA
AACACTAATTATGAATTTATCACAATAAAAACTGAAGTAA
CAAGTTATTTTGAAATCACCCCTAAAAGGAATTTAAAATA
AAATGCAAAAGCATCAGACTTCCTCATCACTTCTTAAGAA
AAAAAAAAAAAAGATCCCAGAGGCTCTGAACCAAACTGTT
GGCAAAACCATAAGTCTCTTATGTGCATTTTGCCCAAAAT
ATGATTTCTTCAAAACAGGACATCCACTATTCATCATGGA
ACGATTAATTCTATTCTCGTTATAAAAATCACAAGACTTT
CCAATTTAAATAAAAAACAAAAGGCCTAAATAACATCACA
GAGAAAAAGCACATAATAACAAGAAGATAGCACAAAAATA
TATTTTGAAATTATACCTTATATTTTTGTAAAAGTCCACT
CAATATTTAAAATAAAATTTCACACTAATTTTCTAAAGTA
CTGAAGGGCTAGAAAGCAAAGAATAAAGGTTTTGTGGGAG
GATTAACAGGATTTGAGGGAAGTCAATGGAAAATGTTGAA
AATGTTGATCAAACTGTACGGTCTCTGGGTCATAAATTAT
TTTTCACTTTATTTCCTTTAATGAGGAGAAATTAAGGAGG
TAGGTGATTGTAGGCTGAGGGAAGACATCCAAACAACTAC
CCAAATGGTGTCCTATTTGTTGCTACTTCTCTTTCAGGTG
AGAGAAACCTGGTCCATCTGAGCCTTGGGCCCATGCTTTT
ATATCTAGAATTAACATTCATTCTTGATGGGTAGAAGGTT
CTTCCCTCTTTCAGACAACAGTTACTGCTATGGTTTGAAT
GTATGTGTCTCTCCAAGATCCACATGTTGCAATTTAAACC
CCAAGGTGATGGTATTAAGAGTCAGAACCTTTTGGAAACT
GATGAAGTCATGAGGGCTCTGCCCTCAAGCATACATTAGT
GCTCTTAGAACAGAAGTTGAAGGAAACTTTCTAGTGCCTT
TTACCTTTCCCCTTCCACCATGTGTGGACATAACATTCTG
CTATATGAGAATTTAGCAAAAAGACACCATCCTCAAGAAA
AGAGACAACCTTCACCAGACACCAAATCTGCTGGCACTGT
GCTCTTGGACTTCTTTATCAATTAATGCTTCTATGGTATT
TTGTTACAGCAGTAGAAACAGACTAACACAGTTACAGAGA
CACACAGTTGCACTGAGTGTAAAAGAAGGGAAACTTACAG
TCCTTTTAAGCAAAAACCAAGCAAGTTGATAGACAGTTGA
CTGGTACACCTGGAAGATGAGTGGGGTGGTGTGCATGATA
GTTGCTCAGGAAAAACTGGCAACAGTGGGACTTCTAGAGT
CCATCATGAGAAACTTTGATCCATTCGAAGATGGCAGTGA
ACCACCTCAGAACTTTGTTTTCTTTACAACTGGTCATGCC
TGCTTTCAGGAAGCTTTGTCTCAGGGAGATTTCCCAGAGA
CAATTTCCCATGGGAAACCAAAAATGGGCATTGACTAGTA
TTAAGAGTCTTATTGTTTAGATTGAGTTTACACAGCTGAA
GAGGTTGATGCCCTGAAGAGTGAGAAACTGACCCCTCGAA
ATTAAAATAAATTCTTGCAAGCAGCTGCCACATTGCTCAA
AATTGAAATGTGGTTTGCTTACTGCATAGTACCACTCTCC
TTTTCCATGGAGAGCCCCTTCATCCATCCATCCCTCCTCC
TCTCACTGCCTTAACTGGTATGAGAAGGATGATTTGAGAT
AGGACAACATCTCCCTGCTTCCAAGAGGGATTGAAAGCCA
TATACCTATTGAATAGTTTCAAGAATGTTGGGTAGGGAAA
GGATTCCAACTTTTGTGGCTTTGTTGGATCCTAGCATGTG
AGTTATCATCCTACTGGGTCCCATACCCTGAGGATATGTC
CAAATTTGAGTTTGGGCAGAGATCAAAGTGGGGAAGGGAA
GTTACCATAACCTGAGGGTTGAGCCCTCTGTTGTTTTAAC
ATATTGTTGTTTTGGCTTCCACTGCTGAAAGTATAAGTGG
TGTTGATGTCACATGCCTATACTGTGAATGCTTGCAAGTA
CCAAAAGGGATTTTACTAACTGGAAACAGCCAGATGTAGA
GAGGTGCTAATACTTCTGCAGTCCCACATCTTCAATGATC
CCTTTGAATTACACATCTCCGTGACGCTAATGTTGCCAAC
GGGAGTCTCTGGCAAAGGGAGGTGGCCTCCACTTGGAGGT
GCCCCTTAGAATCTGAGCTTTGCCTCCCTGACACAGCTAC
CAGCAGTTACGCCTCTTTTGAAAAGCAGCAGCTATTAGTT
TACTATTAGGTGGGTTCTTGTTGAAACTGAGCACCCGACC
CCCAAGGGAACTGTAACTCTTTGGCTTGATATTTCCATTT
TGGCAACACCGACTCAGACTCCATGACTAACAAAGTGAAA
AGGGTCCAAAAAAGCTCACTTGTCAAATAGAAATGGTAAA
TCAAGAACACAATTAGCCTGGTCTTGATGACACCTAAGTG
CTACATGAAAAGATGCAGCTCTTCTACTCCACCATCTGTA
GCAAGCTGCTGGCTCGACGGAGACCCTGAGGTTCATAGAC
GTTCCCCATAATGCCTTGGCCTGCTTCACCAATACTTTGG
CTATGCTGAAATCTGCTGGTGTCCACTGGGCGGCTTCAAC
TCCTCAGTCTCAGGCAGGGCCAACTATTCAGAACCAAAAA
TAGACACAGTCATCACTGCACTTAGTGGGCAGAACTCAAG
GCTGTTCTCACAGCTCTGACAAATACTACCCTTGATGAAC
CTTATTGTATTTTTACTGACTCTTGAATTGTTGCCATGGC
CTGATATATTTTGGACTGTCACTTGGAAAACTACAGACTG
GCAGATTTTAAAACACTCCTCTTTGGCACTGCAAACTAAG
AAAACAAAGATGATTGAATCATCTGGGTCACTCATGTACA
CGGACCCATTGTGTGTTGATACTGTCTGTAGTCAAGTTGT
CAACTGAGCCTGCACTGCCTAGATTGCTACACTTGCTTAC
CTGAACCACCATCACAGCAGATATGGCAACACATCAACCA
TCACGTTGGGCAAAAAGTAAAAGTCCCTGTGTTTTTGATG
CATAGGCTACGACTGTATGCCAGATTTTTGATTCCTGCTA
AAAGTTGACCCGGCTGTCTTGCAATAAGGGCAGCCATACA
ACATGGGTCATTGCCACTGACCATATCTGTTTTTGACACA
TTAATTACCTCTGCACTATGACCTCCTAGGGGTTGTAAAT
GCTGCCTTACTGCAATTGACACTTTAGATTATGCATTCCG
GTCTCATAAGTTTACTCCAGGCACAACATTGTGGCCTATG
AAACTAATCTGTTGTATTTTTGACTTTATGGGCCACTTGG
TATCTGACAATAATGTGCCTTTTATTGCAAAACAGTTCAA
CAATGGGCTAGTAGATTTGATGGACTTCTTATGCTCCCTG
TAATTTTCAGGGATCTAGAATTGTTGGACATCGGGGTTTT
CTCTTCAAAATTCGACTCAAGAGATGTCATGCCTAGCTTT
ACTTCCCGTACTTTCTTCTTGTTCACATGCCTTAGTAAGG
CAGTTTGGTCAGTAAATGCAGGTGTTCCCAGAAAGAGATC
ATCTCCTTTCAATGATATTCCAGATGAGGTTCAGAAGGAA
AGTATTGAGAGCTACTTTGAAAATCTGGGATTCCATCTGA
CCATTACTGGGCATAATGATGCTCTTTTCCCTAATAGTAC
CCCCAGGGAAAAGCCCTTCTTTTCTCTAAGGGTAGTTGGT
ACTAGTAGATGGCTGTCCTTGTTGGTACACCTTCTGGGAG
GCTGCTTAGTAAAAAGGAGGCAGGATATTTAAACTTAATT
CTGGTTAACAGATAGAGATTTACTTGTCACCCTAACGTGG
TCTTAGATCAAAAATATAATGGCTAATTGATTGAATATAT
TATTCACCAAGTGCCCTACAGTGATCCACGTGGGCCAAAG
TAGGGTGGCATAATGGGTCTCTGTACGTTTTTTAAATGCC
CTAGTCCCTTTTGTACTTAGTCCTTCTGGAGGAAAGCTCT
GGATTAGGGATGACTGGAAAAAAGATGAAGTTATAGCTTC
TGAAATGGGACACAAATAATGTGTAAGAGGAGGGAAAGCA
ACAATTCTAGGACCTGAGAACACTCCAGTTGTACACAGAA
GGAACTTCAATAATTGCTGTCTTCCACAACCACCCCTGGA
GCTTTCCTTGCAAAGGAAAACAACATGATGTTGTTCTCTC
AAACTGTTGCCGGCACCTTAAATTTAAAGCTGAAATTAAA
TTTGACTGCTAGGCCTGCCATACCTCAACAGAGGACACTA
TTTTCCTCAATCTTACTGAGAAGTTTATGGAAACAGCAAA
AGGGATCCCTAGCTCCTGTACCACACCTGTGTGTGTGTGT
GTGTGTGTACACACATATGCATACACAAACCCAACCTACT
AATACCCACGGGTATCTTCCCCATTTCCCATAGAATGAAC
AGTTGTTACTATTCATTCTGTGGTATGGACAGACGCCACC
CAGCTGGTGGTGTAGGCAAAAGGCACAGGAATGACCCTGG
GCATCCCCTGCATAAACCAAGAACTAGACTCAATTGTTTT
AACTGAAGTGGGAACTTGAAGGCTTACCAGATTGTCAGAA
GACTGCACTGAGGACACCGTCACCTATTTCCATGACTGAT
ATTGGTCCTGTTTGAGGAGGCCTAATAAGTGTTAACTTGT
CTCCAGAAAACATGGTGACTTTCACATTTTGTAAGAGACT
TTGTAATTTAAGGAAATACTACAAATCACTCTTGCAGACT
TCAGGCGACTGCAGGGATCTCTCCAAAATGAGGCTTCCCT
TGGTTATTAAGGAAAACTTTCTGGAGAGGAAACTGATTTA
AGTACAGCCTGAGTGCCCATGATACCTACAATGGGAATAA
CTGTGAGAACGATTAGAAAAGTTGGTATGAAGTTTGTGCC
TGTCTTTAGCTAAAATGATTAATGGTACCATTGTGGCCCT
GGAAGCATTCAGGTCCTCCTCCATTCACTGGCTATGGTGG
CTATGCATGGCAACTTTGTCCTAAACTTCCTCCTTGCAGG
CCGAAGTGGAATCTCTGTACTTGCTCATACATCCTACAAT
GCTGGGACTAATGCTTTGGACAAAGCAGGAAGGTCAATAT
AGAAACTTAAGGAGGAGGACAGCTGGCCCCCTAAGGCATA
CCTTTAATCATCATGGGATTTGTTTGGCGGAATGGGGCCA
AGACCCCCGGGGGGCACAGTGGATGTCATTACTTCAGGTT
GGCCTCATTCTGGTGTTTGCATTCCTATTCATGGTTGTCT
TCATTCAATGCCACATGAAACAAACTGGACTGATTTCACT
GCAGCTAAATGGCAGAACTGAACAAATATGAAAAATACAA
CACATGCATGGGTCTGTATCTTACCTTCACTATAGGATAT
GATAAGTCTTCCCTTCAGAAGAGTTTACATGTGTACACCC
AACATTTCTTGAGAAATAGAATTAAAATATACCAAACAGC
CTGTTTGTTCTCTCTAAATACAGTTCTAGCTCTTCATGTG
TTAAAATTTCTCAAAGGCTGGTGAATCAGTTGTCTCGAGT
GATCAGATATTTTCTTGAAATGTTTACAAGTGTGTCCAAT
TATTTGGCTTCCCTGGGCCACGCTGGAAGAACTGTCTTGG
GTCACACAAAGAAATACACTAACACTAGCGATAGCTGATG
ACCTAAATCCAAAGGCAAAAAAAAGTCTCTTTAAGAAAGT
TTATGAATTTGTGTTCATTCAAAGCTGTCATGGCCCACAT
GAGGCCCAAGGGCTGTGGGTTGGACAATCTTGGTTTACAT
GCTTTTGGTATTTTCTTGAAATGTTTGGTAATTTGTAATT
AAATGGCTTTGCTAATTCTGTGCTCTTGTCGTTTATCAAG
AAATTTTTTCATCTAATGAAGACATTGTTTAAATATGTTT
TGAATAATATTTGGACATTTTCTTTTACATATGAAAGTAC
TATACATGCTCAAATATAACCAGTCTGCTTCCTATTTTGT
TCTCAGTTCTTTTTTGTTATTCTTCAATTGAACTATCCAA
TTTCCTATAAACAATATATTTAATTTCCTTACTACTGATG
GCTTTTTCGTATTGTTTTCAGCTAAGAAAAAATGAAATCA
ATAAGAATTGTACTTCTCTTTAAGAATTTATAAAGTAATA
AAGCCTGTTATAAAAATTCAAGCAGATTAAATATATAATA
AAAATTAAAAGTCCCCCTTTACTCACATCCTAACGTGTTT
GTCTCCTTTTGCAAAATCCAGTTCCCCCAACACATAAATA
TAACTTATTGTGATACTGATTTATGCTTTCTTCTTGTTGC
AATTTCTCCTCACTCATGTAAGAAAGTATCAAGGCTACTT
CAACTTCCTGGCCTTAGGAAATGTTTATATGTGCCAAGCA
ACAGAAAGTTATGGGGTGGGGCGGGTAGGGGTGGGGTGGG
AATGCAGAGAATGGTTGAGCCGTTTCTTTAGAATAAAACC
TGAAACTCCAGGGTTCTCAGCCTTAGCAATGATTTGTCAG
GCTCAAATACTTGGCTTTTAGATAACATATATATATAGGC
ATTCACCATCTCGAGGTGAATGAGGAGAAGGTAATTGAAG
GTCTTCTCTGAATACATTGCCCTGTGCAAGGGGCCCAGAT
CTTGCCTGATTTAGAATGAAATAAGAGTTCATAACTAAGA
CTGAATATCCTATCAGCTGATTAGATGGAGGATTAGAATT
GAAGATCATATAAAATGGTCTTCCACACATAGTCTATGAA
GAAAGATTTATAATCATTACACACACACACACACACACAC
ACACACACCCTCCACCTCTGGCAAAACAATACTAGCAATA
CCTTGAATCTGTTTTACTTTTCATTTTGTTAAAGACTTTC
ACATATACCATTTAAATGGATCCTCAATTTCTCAAAAAAG
TATATTAAAACAGAAGTAGAGATTTACTCTAGAATACATA
ATTTTTAAGTACAGAATAAGCATTCATTAAAAGATCTGGA
CTTCTTTCCTTTATACTATATGTGGTATATACACTGAACA
TCTGTCACAGGCATGATGACACATGCATATAATATGCATG
CTCTTAAGGCAAAATGCAACCATGAGGATTTTAAACATGA
ATGGCACAGAATATGGTCAAGATGAAACATTCAAAATCTC
AAAAAGGTGAAGGTCATTAAAAGCTTTAGAAAATTAAAGC
ACTGCATGAGTTGAGTCTTTTCTGAAGGGATTTTATTAAA
TTCTCAATCTCAGAGCAATGAAGAGACTTCTACTTTTGAC
CAAGATGATCAAGATGGAGTAACAGGGTCCACATTAATTC
TACCTGAAACAACTAGAAAGATGGACTACATAAATGCTTT
TACATATTGGACTCTGGCAGCACAGGACAGTCATCCCTTA
AGAAGGGAGGACAAATGAGGTAAGCTCTAAGGAATGCCAC
AGCTTACTGTCTGAATCAGAGCTTTCACACTGCAGCCTAG
GGAAGGAGATCTAGCTGGGGTCATGAGAAGACTGAGCTGG
GAGTCCACAGAGGTCAAAGGCTTAAGTTCACAGAGCAGAG
CACTGCACACAGAGTGCCAGAGATCTGCAGAGGCACCCCC
ACAAGTCTTGAGTAGAGTAGTAGTCATCAGATGTGTGTGA
GGAAACCATGAACCTCCTGAAAGGAAGAAGTGCAATAGTT
GGGGTTCACATGTGGATGGGAAGTTTATGTTCCCACTAGC
TGTAGTGTAAAAGCTTCACAATCCAGAGAGTATCATATAG
AGTATGTCAAAATGTATTGCTTGAGTGGTGGAGCACCATT
AGTCCTGGACTAAACACTGCTTTGCTACCACCAGGAAGTC
GCAAAAGCAAGCCTGAAAGGGTAAATAATTGTATTCCATG
GCAAAGCTGTGAATATTTATAGAAATGCAAAAATGCCAAG
CACCTAACAAGATACAGCTCACATGTCTAGAATCCAATCA
AAAGTCATCAGACATTATAAAGGGACCAAGAAAATAGTAC
CTTAATGAGAATAAAATGAATCAATATATACAAACTCAAA
AATGACTCAAAAAAATAAGGATATTAAAAATTGCTATAAT
TATGTTCAATATATTAAAAAAGGCAGAGATTAAGCATATT
ATATAGAAAAATATAAGAAATCAAAAAGAAAAAACTACTA
GAGTTGAACACTATCTGATATTAAAAATACAGTGCATTTC
AGAATAAAAGATCAATGAACTTCACGAAGTATTTAAGGCA
GAAGAAAAATGACATCATATGGAAATTTAAAGTGATATCA
TGGAATGAAGAACATTAAAAAAGGAAAATGTAAGGGTAAT
ATAAAATTTTAAAAAATATTTTTAAAGGATAATTTAGCTT
CAGGCTGTGATGCAGTAACAGGGACTCTTATTCTTTCACT
TGAGACAAAGAAACAAATAAATAGCAAAATACTGGAAAAA
GTTCTTTTGAAAAGTAGTGGACATTGGGTAGTAAGACAGT
GAACCCTCCGAGGCGGGAAACAGTGAGCTTTGTGATTATT
CTGGCGTACTGACTTGAGTGAGTTCCCAGTCCATGGTACA
GGGAGGATAAATCCATGCAAAACCTGGTGTGCTCCCTGAG
GCGAGACGCACAGTTATGATAGATCAAGCTGGCTACAGCT
GATAGGGCAGAGTATCAGAGACTAGTGAGGTACACAGAGA
AGCCCTGAGATCTTGAGATGCTCTATCTTGAGTATTAAGC
AGACTACTCATCACCATGGGTGTGAGTAAACGCCCGCAGG
CTGGGGAAAGAACCATCCAAAAATATCAGAGGACACTCCA
AGCACAAGACACGTGAGAAATTATACCAAGACACACAACA
ATCAAGTTGAACAAATCAGTGATTAAAAGAAACCACTAAA
AACAGCAAGAACGAAAAGACACAACAGATAGAACAGAGAT
AAAAATGAGAGAAAATGTATTGTCTGAAATGATTCAAGTA
AGAAGATAGGAAAACGATGTGTTTAAAACACTAAAACACG
TTAATCTGGAATTCTACACTCAGTGAAAATACTTTTTGAA
AAAAAATTAATAGCAATACTATATAATTTCTCCCAGAAAA
CAGAAGAGGAGAAAATACTACTCAATTTGTTTTATGAAGC
TAATATTGTCCGGATACCAAAACCAGACAAAGATAGTTTT
AAACAAGCCAAAACTACAGACCAAAATCTTTCCTGAACAT
AGACACAAACATCCTTAACAAAGCATTAGTGAATACAATT
CAGCAATATATAAAAAGAATTATACAATATAACCAAGGGA
GTTTATTTCCAGAATGCAAAACTGACTCCATATACCAAAA
TTGAGCACCACAGTAACACACTGAAAAAGAAAAATCACAA
ATATATTAATTGTTGCAAAAAAGTCATTTGAGAGAATTTA
GCAGCCATTCGACAGAATTCAGCAGCCATTCATGGTAACA
ACTCTCAGAAAAGCAGGAACACAGAGGAGTATCATCAATT
TGATAATGGACATCTATTAAAACACTATAGCTAACATATT
TAATGATGTAAGACTGAATGCTTTCTCTGAAGACTGGGAA
CAAGACAAGTGTATCTGCTCTCACCACTCTTGTTCACCAT
AGTACTAGATGTTCTAGCCAGTGTAATAAGAAAATAAAAG
GCATATATTTGGAAAGGAAAAACAACACTGTTTTAGTTTA
TAGATGACATAACAATCCTAAAAATCTACAGAAAAACTCC
TAAAATTAATAATTGAGCTCTGTAAGATCAAGACCAACAT
ATAAAAATTGTTATTTAATATGCTAGAGAAAAAGCACATG
AAAAGTGAATATAGTAATAAAAACCACTTAACTCAATTAC
AAAATAAAACACAAGTATAAATCTAACAAAACGTACAGAA
CTTGTATGTAGAAATCCTCAAAAACACTGATGAAAGAAAT
GAGGTTTCTAAATAAGTGGAGTAACATATCAAGTTTGTAG
ATTTGAAGATTTAACATAGTAAGGATGCAAATTTTCCCCA
AATTGACATATAGGTTTAAAATAATTCCTATCAAAATCCC
AGCAAGATTTTTTTTGTAGATAGACACGGTTATTTTAAAA
TTTATGTGGACACGAAAGGAACAAAAATAGTCAAAAACAA
TCTTGAAAAAGAGTAAATTGAGAGGACTTACTCTATCTGA
TTTCAAGATTTAATACACACACACACACCCACACACACAC
ACAGTTATAGTAATTAAGACTATGTGATACTGGTTGAAGC
ATGGACATCAATCAGTGGAACAGAAGACCAGAACCCAGAA
ACAGAACTACACAGGCAAGATCTAGCTGGATTTTGACAAA
GGTGCAAAAGTATTTCCAGTATAGGAAAGATACTAGTTTT
ACTAAATAGGGATGAGACACTGTTAATAAGCATGTAAAAA
CTGATTAACATATTCATTTAGAAGATGCAACTTAAGCCAC
AATATACTACTACTGTATACTTATTGAATAGATAAAATTG
ACGGATGAGTCATTGACTGTTGGCAAGGATCTGGAGCAAT
AATAGTCTCATTCACTGCTGCTAGAATGTAAAATGACACA
ACTATTTTCTCAAAGAGTTGGCTATTTCTTGGAAGGTTGC
AAGTATGCCTAAAATATAACCCAGACGTTCTACTCCTATT
TAATTACCAAAGAAAAATAACACACATAGGTCAATGCAGA
GACTCTTACATGAATATTCATAGCATCTCTATTTATGACA
GCCTCATACTGGATGGAAGCAACCTAAGTATCTGTCAGTG
GTGAAAATATAAACAAATAGTGATACATCCACACAATGTA
TTACTGAGCAACAAAACAGATGAACTATTAATGCACAAGA
CATGGAAAAATCTCAAGATAATTTTGTTGAATGCAAGCGG
GCAGACATTGCATGATTCTATATACACAAATAGGGATAAT
GTACATTTTATCAAACTTAAAAAGTTGTGAGGATTAAATA
AAATGAGATATGTGCCTGAGAGAGAACCAACTAATATATG
AAAATATTAGGCCGGGCGCGGTGGCTCAAGCCTGTAATCC
CAGCACTTTGGGAGGCCGAGGCGGGTGGATCACGAGGTCA
AGAGATCGAGACCATCCTGGTCAACAAGGTGAAACCCCGT
CTCTACTAAAAATACAAAAAATTAGCTGGGCATGGTGGCG
TGTGCCTGTAATCCCAACTACTCAGGAGGCTGAGGCAGGA
GAATTGCCTGAACCCAGGAGGCGGAGGTTGCAGTGAGCCG
AGATCGCGTCATTGCACTCCAGCCTGGGTAACAAGAGCGA
AACTCCGTCTCAAAAAAATAAAAAAAAAAAGAAAATATTA
TTTAAAGTATTTTCATTGAAGTAATACAATTTCATTTTTC
AGTCATTATTTAATGATATATTCCTGGAACCAGATCATGA
CTCTCCTTACAGTTAATCTTTATTGAGTGTTTATCATGTA
CTGGTTTTTGGCTATTATTTATTTAAATCTCAATACAAAT
CCATAGGATAAGTACTATTAGTATCATTTTACAGATGAGA
TTGAGACCTAAAGCAGATCAGCAATTTGGGTTAACAGGAT
TAGAGCTCCACTGAGAATCAGGAAACATGAATTTCTTGTG
TTGACCTGGAAGCTGTGGGAAAGTCTTTAGCTCCTCTATC
GTCATTATTAAATACCAATAACAACTACTCAGCTTACTGT
ACAAAGCTCTTGTGATGATCAAATGAGATAATGTGAAGTC
ACGTTATAGAGTATTCATGTTATTCTGTAGAAAATTACAT
GAACACAAATATCTTTGGAAAGGTAATTTAAATAAAGTTG
TAGAAAAGATAAAATAACACTATCCTAAGTCCTTTCATGT
TTTTCATTGTCCTTATTTAATACTTTATTTCAAAAATTTA
AACATTTAAATACTTAAAAGGTTTCCAAATATTTGCAGAA
TTGTGTCTGAAAAATTATGCAAAGATATTTGTCTGTTGAT
TTTTATTAATAAGACTAGCTACTCTCTACAGTGATAAGGA
TTTTAATAAGAAGTCAGGAAATTGATATTTCTTAATATTT
TAATTATCATTATAATTTGGCAGTAAAAATCACTTTTCAC
AAAGACATTACATGTATGTTAACAATCACTCTTGATTCAT
TCTTGTTTTTACATTTCTTCTGGCAGCTTTGTAAGAATCC
ATGACTTCAGTTTGTCTAACTCAGTTTTGCTTAGCTCATG
GTAAACATCTGGAAAACTATAAAACTTGGTGGTCACTCCT
AGGGATTTCAACATTGAGCTTGTTTCTTCTGCCCAAGAAT
GAAGAACTAACTCATCCGCAGTACCATGACACTGAAATAA
TTCAGGAAGTACACCATTACTTTTCTGAAGAGCCTGGAGA
AGAAGATATAAAGACAGAAAAGTTTAAGAAATTCCATCTA
TGATCATTCTTAGAAATCAGAGAGACCAGGAAAATTCCAA
TTTTACCAAGGCTTCAATAACTAATGGGGTAAAATACACA
AAAACAGACAGAGGTAGTGCTGTCTAAGGTATACACTGGT
GGGCCAGGCCTGGGGGCTTAGCTGGTTCCTGACACCACTT
AAGCTGTAGCTGTATGTCACTTATAGTACCTTATAGAGGA
TGTCTCAAAAATGGCCAAATCATTTCCTGAAGAAACTGAG
TGACTTGGGAAGACAGACCTCTTTATACAATGCGGAAGGA
GGGAGTAGTACAGAGCTAAGGTACAATCAAGGGGACAATT
ACATTTTAGTTCTCTATTCTATATTTGCTTTATCATTTCC
ACTTCTGATATTGAAGGTGTAACATAATAACTGAAGTTGC
ATCATATTTGTATGTGAGGATATCGCTGGATAAGAACTAT
CAACTATGTAATTGATTTTTGTTTCATGTTCATGATGCAG
TAAGCAAACCCAGCTATAATCATCATGCAGTTTTAATATG
TATAAAATTTACATATATGCTCTCTACAACCACACACATA
TTTATACTTTCCTCCTTGACATTTTGCTTAACAGTATTTC
TTGTACAGGGCATTTCCAAAACATTAATAATCAGCTGGAA
TTTAATCACTATGACTCATTTGGCCATGAATTCCAGGAAT
GCTCAATTTACATAAAGTGTACATCAGCTGTATGTCTTTT
TACAGCTTTATTACCAATTTTGTTTTAGTTTCAACATGTA
TATATTTCTTTTTATTTTTCAGTTTTGTTTGGTTTTTAAA
ATCTGGAACTTACCTGGTAAACAGCAGATGCTTTATTCAG
AAAACTAGAAAGAGCAAACACTCCTGCCACATCTTGATGA
TTTCTATAGGCTAAATGCATTGCCATGCATCCTCCCATAG
AAAATCCTCCTAAAAGCAGCAAAAACACACTTAACAGAAA
AAGCAGAATACATAAAACAATTCAGAATTTCCATAAATAT
TTTTAAAATATCTGGAGACCTTTAAAGAGATAGAGTGCTA
AAAAGAAATTTTGTCTCCTGTAAGTCTCATAGAAAAAGGC
CTGTGATGCATAAATAACCCTTTTCCATCGATGTCACCAC
TGGTAAAGAGAATTGTGCTATACAAGGAGCTAGAACTAAA
CAAATATATCATGTTTATCAAGTAAAATATCTATCATAGT
TCAAAATGAGTCATATTACAAGCATTACTTAATACTCAAT
ATCTACTTATATTGTTTACAGTTACAGAAATCCTCACATT
GCAACTACAATTAATAACTTGCATCTTTTTGTCTTACTTG
CTAAGCTGTGAGCTCCATGAGGAGTTATGTTTCTAGTATC
TGGTATAAAACAGATGCTTAGTGAATTTTGAATTAGGAAG
AATGATAAAAAATTTGGGGAGCTAGTTAACACATTTTTGG
ATTACAGTATTATTTTGGAAACTAACTTATGGTGGTATAA
GAAAAATAAAACATGCATGTCTATATGTAGTTTTTAAAAA
CAAAGTTTGAAAAAAAAAAACATTAGTCGAACTGTTATTA
TCTCTTTAATGTACCAAACTCTAAGTCAGTCCCATATACA
GATTAAAATACACAGGCCCTCCTGTTCAGGAGAACTTTGA
TGAGGAAACACATCCAACACAGAATATGGAGATAGGTGTG
TGAGGTGATGGCAGCAGAGAGAATGGCGATTTCAAGGCTG
ACAACAAGCCACTGACTCAGTGTGACTTTCCTAAGCTTGA
GAGAAAGCTAAATGACATCTCATTACATTCCATGAGAAAA
TAAATATAGAATGTTAATTATGTAGCCACACACTCGTGAA
AATACAAAAATATATTTTGATGAAGAATTCAAATCTCCTG
ATTTCCAGTCTGCGGTTTTTTTCACTTAACCAAGTATATA
GCTGAGCTCTTAAGAGACTATAAATTGAATTTACTACAAC
AATCTTTTATACATGAAAGGAACTGAGGCCCAAAGAGATT
AGGTGACTTGCTTAAGGTTGTGCCCATGATTTAGATATAC
AGCTATTAATAGTAATTTTGGAATTCAGATCCTTTGCAAC
AGAGTTTAATATCCTTTCTACCATTCTTTGATATTTATTA
AAATAGGACTACTTTATCTGGGTTAGGCAAGTAATATTAT
TTTGGACTCAGAACACAATACCTGAGAGAGGATTACCAGT
CTGGCAAAGTTTACAGTTTTAAAAAGGGCATACTATGTAA
ATAATGAATAAGAGTTATCTGTGATTGTCATCAGTAGCAG
TAGCCCACACGGACAAAAGCCAAGAAAGACTCTTTCAAAA
TACCTCCTAATAACTCCAGATGCAGATACATCTAATTAGA
AGTTCATAAATGATGTTGAGGGAGAAAGGAACATAAGCAT
CTTAACACTATATGTAAAATTTCCAAATGTACATAAGATT
CTCCAAAAGGTTAAAAGCCACTGGGCTACATTATCCATGA
ATCTGTGCATTAATAAATCTTCGATATGTCCCATTTGGAT
ATGAACAGCTTGCTGTAAATATACAAAATTAGTATTTCTA
GCAGTTAAACATTTATTGTAGGTACACAGAAAGAATTCTC
AACTTTATTTTTTTTGTCACAATTCTAGTTATAGCTCTCT
CTCTGCTTCTGAAGTTTCCTCTGTAATAACCTCATCAGGG
TTGTAAAGCCAACACATTTTAAAATAAAATTCTTATCAAG
ATTTAAGTTATTGAATATAAATCAGTTCTTCAGAATTTGA
AACCCTGAAGGGTATGAAACACTTTTTCTTCAATAATCAA
ATTTTCATTAAGTGCTTATGATTAACTGAACAAAATGTCT
TCTCTGCCCTCTTGAAGTACGTATACTAATGAGTTGGTTT
CAACTTTACATGCCCAGTGGTGAGTATAGTGCTTTGCATG
TAGCAGTAACTCAATAAAAGTTTAAATGAATATTTAGAAA
TTATATGTTATAGGTTTCTAATGAACATAGTAATTTACAA
ATACCTCTTAAACTAATCAAAGAGACAACATTAGGCTTAA
TATAAGGAAACTGTAGTCCCCCTGTGACACTCCCTAGCTG
AATGTCTTTGAGTAAATTAATTAAAATGCTGGATTTCATT
TATAGTAAAAGTAGAGAGATGGACTAGATAATCTCTAGTT
TCCATCAAGCTTTTAAATAATACTTAATAATCAGTTATGA
AAACGAAATTCCAAGAGCTTTAAAAATGTACAGTTATTGT
AAATACAGAAATCTACTTTCAGTTTAAGAATCCCTGTATC
TCAGACACAATTCTAGCTTTCCTAAAAGTTCACAGCATAG
ATCTTAGCAAACACTTACCTATTTCATCTCTTCCAATCTC
CCCTCTGTTCCTTACAGCCCATTTACTTACAAAATAATTT
TGGGTTGCTTAAAATCAAACGCACTGTTAACAAGAAAACT
ACAAAAACAGATCGAAGACCATGATGTTAGGGTGAGGATA
GTAATTAAGCGTGCAACTGGGCATTTAACAGTTTCTCTGT
AGCAAGGCAAGTCTTTAAGAGATGGAATCATAACAAGTCA
TACTAAAAATTTTTCTCAGCATTTAATTCCTTCATGAAAT
TTATTAAATGGAACTTTATTAAATATAAAATTCAAAATCA
GACATTCTACAGACAGCCACTTCTGTTGCTGATTCTTTTC
ATAAAATTCAGGGACATAAAGACTTAACAGTCACTAGAAT
TAAAAGATTATGGGAGCAGATATTTTTATGTTTTATTCAC
CAATATATTTCTATGCTTACAACAGTGCCTGGCACATAGA
AAGTGCTTAATAAATATTTATTAAACAAACTAAATATAAC
TGTAACTCAATAAGAGTATCTCTGCAAGGAGACACATCAG
GAAATACAGGTTTCAATAAAGCTTAAAAAAAACCTAGGAA
ATCAAGGAACAAAGGATTAGTATGCTCCAGGCCCATCATT
CCTAATCTGACCTCTTAAAAGATTTTAGAGCCAATCCCAG
ACCCACTAACAAAAATCTCACTGCATATGTCTAATTTTTA
AAAGCTTTAATGCCATAAATCGGATGTCTAGAATCACAGC
TGTGTGGGCAAATAATTCAAAATTAAGTATAACGGGTACA
AACAAAAAGTGAAAATACAGTCATGATTTTAAGAAAAACC
CATACACAATAGATACCAAGGCTGCAGGAGTGAAGTTATT
TTTCTGAGAAATTCAAGAGCTTGAAATATGTGTCTGCCAA
ATGTAACTAATTAATATTTGAAATACGCTAGTGTGACCAA
AGAACCAAATTTTAAATTTTATTTAATTTTAACTAAAGAG
CCACATGTAGTTCGTGGCTACCATAGTTCTAGATCATGTA
AGCTGTACAAATAATTGAAAAAAGCTTCAAAATGTATAAA
TGAAGCAAAAATAAAGTTAGCATTTCATAGATAATTTTGA
GGTTAACATAAAGATGATTAAAAGATAAAATGTAAATAAA
ATAGGTGCGTAGGCAAAAACTTATGTTAAGAAAAGATTTT
AAAAGCATACCTATCAAGAACATTTTACATATTAAATGAC
GAACACTTCATTTTTGTTGACCAGGGAATGTAATCACTTT
TTGTAGTTTCAGAGCCCCTTGATGGTAAAAACTTAAAAAA
AAAAGAGAGAGAGAAAGAAAACATTTCCCTCTCATAAAAT
GTCATTATGAACACATAAATGCATCCAGCAGACATTTAAC
TTCATGTTCAATTCTTATAAGTTACAATGAAGAAAAATAT
ACTCATTGGAATATTATTATTTTAAGATTTAATCTAAAGT
CCCTTTCCCATTTATGATTTTGTGAGGCAATCTGTAATTC
CTCACTAGCCGTCTTTGACAATACAATGACCTTTAGCATG
GGACACTACTGTGAAAAGGGACTTTGTGTATTTTTTCATA
ACAGAAGAAAATTTAACACAAAGGACTAGTTATTTGAATT
CAATTTTCCACCTAAGAGTCTAAAAAGTGATATAAAATCT
ACTGTTCAATAAGTAAATACCAAAATAGTAAATCCATTGT
AGGTAATGGTTATAACGGATATTTACAGTTGCTGGCAAAG
TATTTAAAATGTCAAGAGTTAACATTTCAACATATACTTA
AGATTAACAAGCTGAATAAAACATGTTAAAAAATAATAAA
CCTGGCTTTATGAACTCTTTTTATAAAATAAAACAGAAAC
AATCTATAAAAAGACTATATTGGGAAAATTAAGATAATCA
ATCTGAAAGTAAAATCCTAAAAAAAAATCCACTTATAATT
GAAGTGTGCTATCAACTGAAAAGAACTTTAAACATTGCAA
TAAAGTCCATTACCATTCTAACTTTCAACAGCTCCTCTAT
TTGATTGATGGACTATTTTAATTATTTTTCTTATTTGGGA
ATACAGAAATTATGACTAACATACTTATTTGTATATCTCC
TCTCATACAAAACTTGTGGGATAAACAAAATATATATTTT
CCTCTATGGAAAAATGTTAGAACAACCGTCTGGAGCCTTT
AAAGTCTTACTAGTTGTTGAAGAAACATAAAATATTTAAT
TAAAATACATATATGTTCAAAGAGAGTAAAAGAATGCTAT
CATTCTGAAGTTTTAGCTCCCAGCAGGGCTATAGAAAAAA
TCATGTACAAATTGAGAAAAAGGCAGCCTGGAAATTTTGG
TGCTAGACTTCATTTTGGGAATTCCAAGTATCCCTTCAAT
TATTTTTATTTTTAATTTTATTGCAAAATTAATATACACT
GATTGTACAAAATGTTTCTTGTACAAAAATACTTTGTAGA
AAATTTTATAATATTTTGTACTGTACAGAATTGTGACAAA
ATTTCATTTTAACCGTTAAACTAGCTCGATATGTAAAATT
TTTTCTTTCATGTAATACTAATTTGAAAGTTTACAGAATT
ACAAAATTTTACAATTATTTTTAATTGAAAACATACTTAC
TGAGTGCCTTCTATGTGTATGCAATGGTTACATAATACTC
AATTCTATTAATGGGCCATAATTCCCTTAACCATTCCCAT
CATGATGGGTATTTAGATCATCCACATAAATTACTCAAGT
GTAGTTTCAGAACTGCGGATTATCTCTGCTTCAAAATTCT
GAAAATATACTCATATTTTCAACATTCTGATAAATCTGTT
CTTATCATTTGTCAGGTTCTATACAACCTAGACCTAAGTT
AAGCCTAAATTATATCAATATTTTCTCTTAACGACAAATT
ATCACCACCTAGTGGCCAATAAAGGAAGGTATTATGGGGA
CCTGGGTTCTAGTCCCAACTCTCTATTAGCCAGGAATCTC
TTTGAATTTTAGTTTCTTCACCTCTGAAATGAGAATAATC
ATATCCTATTTGACCCGCTGCAAGGCCCAAGAGATCTAAC
GTAAGTGAAAACCACTTTGGAACTTAAAACACTACCTAAA
TATAAAACACTGGTGTATAATGGCAATTTAAAAACTATCC
AGTGCAATAAAGATGCAGTTAATTTAGGGCTATCGCTACC
ACATATACTTTCTAAGCACAAGAGTACACAAGGGAAAAAT
GATATACCTTTCTCCAGTTTCCTGTCTTACCCAGAAACAA
ACTAGAAGGAAATGAAAAGTCCCAGACAAGCTTTAACAGT
GATAGAGAATATACTAACAATAAAATGCTTACATTCTGTA
CACTGGACACTTTAATATGTTAATAAAGCCAGAATAAGGC
AGGATAATATATTACTAATAATTTTCTTAGAATAGAGAAT
TTGAATCCTGGTTCTGTCAATGACTATATTGTTAACTTTT
GAAAAGTAATTTAAAAGTCACTATTTTATTGCCTGTTTTC
CCTAAGTTTTAGCTTAACCTCTGGTAGAATCATATGAAAC
ATAAAGACACAAAAATCTACGTTTTTCTTATATTCCTAAT
GCAGAGAGTGAGGGTTCATGAATGTCTCCAAGGGACCGCC
TTTAATTGAACATCCCCTGTAGTGAGCCTTTTTCTGAGTT
CTTCCTATCTTAACAAAGCTTACTAATTGTTTCTATTAAG
AAACCAGTACATATCCATGGCAGAAATCTTAGAAAGCAAA
GTCTTCATAGTTAAACCCCAAAGACGATTAAAATTTTAAG
TGTAATTTTACTCATCCTAGTATTTCTCAAATCTTAAAAC
AGTGGTCAGTTTAGCGTTTCATCATTTTACTAGAGCTATT
GCATTTGCTTTCCTGCTGTTGTCCTGACTTTCACACTGAC
TGCTCAGCCCTCCAGAGTTGTCAGCATAATCTTTCTAAAA
TGCCCATTTGATCTTATCACTCACCCCCTGTATATAATTC
AGTGATGCTAGGGTTTGGGATGTACACCAAACTATTTCCT
GGGGGGATTTAATGCTCCCTTGCTTTCTTTCATCAATATG
TTTCTCTCTTTATTTACCAGTCACATTCTCAATCATTCTT
TAAGACTCAGCTGCCACTTCAAGGTAGCAGTTCTCAACTC
CCAGAAAGATTTACTTCTCTCCTTCCTGCCTGCACTACAC
CTTCTACATTGTTCTTCAATAGTACCTCCATGGTATTAGA
ATACTTTATTTCCATATCTGCCTTACTAAACCATACATTT
CTTAGTGTCTTTTGTACTCCAGCACTTAAAATTTTATTGA
CAATTTGAAAATAAAATTTAGTGACAAATATCATTTTTGG
TCTAAGATAGATAATCTCACTACCCAGAAAAGGTGGAAGA
TCATATACTATTTAAAAAAACTGCTTTTATAACCGAGTTC
AACACAACAAAACACCACTAATCAAATAAAACCACAAAGA
AAGAATTGGCTCCTATCTACATCAAATAGAGAGTAGTTTT
GTTTATAAAGTTACACAAATGAAACTACACTCTCAGAGAC
AGGGTTCCATTAGGACATATTATCATATATTAAATCAGAT
ATCTGAACAGATTATTCAACAAAATGAATAAGAGTAACAA
CTTTTGGGCCTATTACCTTCATATTTTCTTTTCAATCTTA
TATTTTGATAGTTTTTCGCATTATAATTAGTTTTTAAAAG
CAATCTAGCCTTGACAGGCATGGTGGCTCACAGGTGTAAT
ACACACACTCTGGGAGGCTGAAGCAGAAGGAGCACTTAGG
GTCAGGAGTTTGAGACTAGCCTGCACAACAGAGTCCCCAT
CTCTACATAAAACAAAAAATAAATTAAAAAAAAAAAAAAA
AAAGACAGGTATGGCAGCATGCACCTATCATCCTAGCAAC
TTGGGAGGCTGATTTAGAAGGATCGCTGAGTCCAGGACTT
TGAGGGTGCAGTAAGCTATCATCACACCACTGCACTTCAG
CCTGGGCAACACAGCAAGACTCTGTCTCAAAAAACAAAAT
TACCTAACTTTATTCCTCACTATGGGTTGTGCATACTTAA
TAAAAATTGTTTGGAATCTCATATGCATTTTTTCCTTTTA
TTTTCCACTGTATCCCTCCTTTATTAAAATGTTATGAATA
GCACTTAAATCTGACTTAACAGCTTATGTACCCTAATAGA
CATTGTAAACAAGTATAAAAGCTAGTAGAAAAATGCTAAA
CAGTAACTCTTGTTTAAATAAGCTAGGAGCAATGAAAAAG
AGGGAAGCATAGCTCATATACTACTGGAAAAAAAAACAAA
AACAAAAACCAAGCAGCTGGCAGGGAAGAAACAACTGAGC
TACGTGTAAGTCTCCAAGTGGTACCACTGTTCCAGTGTGG
CCTTCTGCTATCTAGGTGACCATGGAATGTGAGGTATAAA
GTATTAACAGCAAGAAAACTTTTTCAACATTACATGTCAG
ACACATTTGTAAGTATTTCACACAAATTGACTAGTTCAAC
TGCCAGAACTCTAAAAGGTAGGTGTTACTACTATCATCCA
CGACACAGAGGCTAAGGAGACTGGACACCTACAAAGTAGG
GAATATAAGACTAGAACTCAGCGCTCTGGGTCTAGAACCC
AAGTTCTTAACTACATTATATGAGGTCAGCTTAAGGGTAT
TTGTAATTATGATGTTCCTAACTCAGGGAACACATGTATC
AATAATCCTAAATCATCTCTAATAGAGTAATGATACTGTC
TCTTGTACCGTATTTCCAAATATATGAGAGATTCAGCTAG
ATTACTAAGACAAACAACAACTCCAACAAAAAACAGAAAC
AAAAGACTTTAATACTATTTGCTCCATGAATCAATAACTA
ATGTATGTGAAGAATCCAGCATATGAAAAGTGGGGTAATA
GGACTAATGTTTTGTCATAGTATTAGAGGTCAAGGAACAT
GTGTGTTTTGTGGCATGTGTATAATTCCATAGAACTTAAT
GAAGATTTATTTTCACGGGCTAGTTAAAGAACTAACAGTT
AAAAACAAACATGACTGTATCTGCACTTTTGTGGTCTGTT
TCTGTATCTCAATGTAGAAAAAAAGGCTTTATAGATATGA
ATTAGCTTATCTCACAAAAAAAAGTTTTACTCCCATTTAA
AATTTAATATGAAATAAATCTTAGATTTCATAATTTCAAA
ATAGTCAACAAATCTTCCAAAAAGAAATTTTATTCTCATA
AATCCAAAGAGCCTTAACAAAATCCTAACCATGTAACTGT
TGCTTTAGAATTATAAATAAGACTGTCTTTAACAAGCTTC
TCTTGGTACTTCAGAAAATGATTAGTCTTCCGTTATATGG
CAGAAAGAAACAAAAATAAACTCCAGATGTGTCATATAAT
TCAGTGTAAAAAAAAAAAGCCACACTAGAAAAACCAGCAG
AAAATTTATTTCAATATTCACCCAAGTTCCAATGAGAAGA
AAACTTAAACTCAGAAATTATTTGAAAAGACACAGATTTT
TAAAAAGCCTTTTATGTCAAACTATAATTGAACTGAAAAT
AACAAATTAAGCACAAATTAAAATTAGTTACCACTTCCTG
CATACTTATTTCGAAAAAATTTTTTCAAGACCATATTATT
CAATGTAATAAGGTTCTAATTCTGCTAAAGGTGATGAAAG
TATCAACTGGTACAACTTTTTGTGAAAGGAATTTGATAAA
ACGTATCAAGAATGTTAAAAATGTTCAGCTAAGTGAAAGA
ATCATTGGCTTTAAAATGAAATAAAGTTAGATTCAAAATT
CATATTGGCTCTCAGAACTTAAGAAAATCCAGAGATTTCA
GGTTAGTGGGCTGCCTCCACGTGCCAGGAGGCACTCCATG
GTGACAGAAGCTTCTGTGCTCAGGACCCTTCAGACTTTCC
CATACCTATCTCTTTACCTGGCTGTTCCTTTATCCTTTAC
AGTATCTTCTATAATCAAGACTTTAAATTCAAGCAAGGAA
GAGCAAGCAGATTAAGACGTGCAGCTCTTTGGCTGCCAAG
TTGTGGTTGACAGATCATAGCATCAGGTAGATCACCCCCA
AAGAGATCTTATGAACGCTGAAGGCCAAATGCTGTGAGAA
GAAACTGGACGTTAGGGCTATAATGATGGATGAGGTGGTG
CCCATAGCCAAGCAAGAAAATCAGGTCTAAGGATCAATTG
CTTACCCCACATAATGGCAGTAAGAGTATCAATTTCTTGG
GTGACATCAGTGTTTTGCACCATCTAGAGAGATGCCAGTT
AATGAACTGACCTCAAGCCATCCTGAAATGTGCTAATAAG
TCCTAGACATTTCAAGAATTGACTGGCCATGGTATTCCTT
TTCCAGATACTTTTTCTTAAGATGACTATGAAAATGTTGC
TAAAATGATTGATGAAGCAGAAGTACTGGAGTTACCAGTG
GTAGTGAAGAATACATGGGGTCACAGAGGTAAAGCTGTTT
TATTGGCTCGAGATAAGCACAATTTATTTGTCTGATCTAG
GCCATCTTATTTATCATGAAGTTCCATACCTATTCCAGAA
GTATGTCGAAGAGTTTCATGGACAGGATGTATGTGCCACT
GTCATGGGAGGTGGTATGGTTGGCACCATGTTACGTTGTT
CCATAGACAGAAGGATAAGATGATGTGCTCACTGAGTAAA
CAAGGAAAGCTGCTAGCTGTCCAGGTGTTTAATATCCTGG
GGATGGATGTGTGTGGCACTGACCTCTTGATGAAAGATGA
TGGCTCCTTCTATGTGAGGCCAATGAAATTTGCTAAATTC
CTTCAGATGGACCTTAAATTCAACTTCTTGGAAACTTGAA
GGCAATAATAAAAGATCAGTATTAACCAGCTTTAACAGAG
GTTTGATCATGATTACTGTACAATTTTTCTCCATTTTAAA
AAGAAGTGTAATAAATTTTTTTCATAGACTAAAATAATAT
TAAAGTTGAGTGAAAGGTTGATTATTCATGAATAGACTAA
TACTTCTTGTCTGTACAGTATCTCATTTCACCTCAGAAAA
AAGATACAAAAGAGAAGTTTCCAATTTATCTTAAGATATT
CTAATCATATTTAAAAGAATTTACCGTGCACAGGGTAATG
GAGGGACATATATATATTATCACCTCTGGCTCATTAACAG
AAAGAAATATTTAATACATTTTTTTTCACTGAATGACCAT
ACTTTGGAGCATGCATATTACTTGGTATCAAGAAATAAAT
GGGGGAGAGAATTGATTAATTAAATCATCATTCATATGTT
CATGTACAGAACTTCTGGTTGTCTCATATATTATGATATA
TATACTTTGAATAGTTACATGTCATGTGTAAGTAGATAAA
TGTATTTAAAAACACAAATTGAACAACCTCTGTATTTGAT
GAAAAGCTCAAGTTTGTGTTGGTAGGATATGGGAACCAGG
AAAAACGTACTCAGCCTTTTTTCAACTTAATCAACTTTAT
CACAGAAAATGTCTGAAATTAGTTCACTTATAGTTTTACT
TACTATGCATATTTGTGCATTCATATAATATTGAAACATA
GCTTTAGCAATCTATTTCTGGGTTGTACACTCATATATTA
GAATGAAAAGAGAAGAAAAGGTCAATTTAGATTTTATAAA
CATGGGTATCTTCTTGAATTCCCTTAACAATTAAGATAAA
GAATAAGAACAAATCATTCCGGAAGAACCCAAAGGAAACA
GCAACAGACATTTAAGTGAATGTTAAATTTATTTTCATAA
TTATTTAATAACTTTTATATAATATTTTTCCATTATGAAA
TAAAATATATTTATCCAATGTATAATCATAAAACTTAATT
ATTGTAAATTTTTATATATTGTTAAAATTATAATTCTAAA
CTATACTTTAAAAACAATTATTCCTGATATTGTTTTTATG
TCACTCATGATGAAAACTGTATATATAAAAATATATATTA
TATACACATATATGCATATAAGTATAAACTATTCTACTTA
AATTTTTTTTTCTTTTAATTTTTATTGCATTTTAGGTTTT
GGGGTACATGTGCAGAACGTGAAAGACAGTTGCATAGGTA
CACACATGGCAGTGTGTTTTGCTGCCTTCCTCCCCTTAAC
CTACATTTGGCATTTCTCCCCAGGCTATCCCTCCCCAGCT
CCCGGCCGCTGTCCCTCCCTTATTCCCCCCAATAGACCCC
AGTGTGTAGTACCCCCCTCCGTGTCCATGTGTTCTCATTT
TTCTCACCCGCCTATGAGTGAGAATATGTGGTATTTCCTT
TTCTGTTCTTGTGTCAGTTTGCTGAGAATGATGTTCTCCA
GATTCATCCATGTCCTTACAAAGGACATAAACTTGTCATT
TTTGATTGCTGCATAGTATTCCATGGTGTATATGTGCCAC
ATTTTCCCAGTCCAGTCTATCATTGATGGGCATTTGGGTT
GGTTCCAGGTCTTTGCTATTGTAAACACTGCTGCAATGAA
CATTCGTGTGCATGTGTCCTTATAGTAGAACGATTTATAG
TCCTTTGGATATATACCCAGTAATGGGATTGCTGGGTCAA
ATGGAATTTCTATTTCTAGGTCCTTGAGGAATCGCCACAC
TGTCTTCCACAATGGTTGAACTAACTTACACTCCCACCAA
CAGTGTAAGAGTGTTCCTATTTCTCCACATCCTCTCCAGC
ATCTGCTGTCTCCAGATTTTTTAATGATCGCCATTCTAAC
TGGCGTGAGATGGTATCTCAATGTGGTTTTGATTTGCATC
TCTCTAATGACCAGTGATGATGAGCATTTTTTCATGTGTT
TGTTGGCCTCATGTATGTCTTCTTTTGTAAAGTGTCTGTT
CATATCCTTTGCCCATTTTTGAATGGGTTTGTTTTTTTTT
TCCTGTAAATCTGTTTGAGTTCTTTGTAAATTCTGGATAT
CAGCTCTTTGTCAGTTGGGTAAACTGCAAAGATTTTTTCC
CAATCTGTTGGTTGCCGATTCACTCTAGTGACCATTTCTT
TTGTTGTGCTAAAGCTGTGGAGTTTGATTAGGTCCCATTT
GTCTATTTTGGCTTTTGTTGCCAATGCTTTTGGTGTTTTG
GTCATGAAGTCCTTGCCTACTCCTATGTCCTGAATGGTTT
TGCCTAGATTTTCTTCTAGGGTTTTTATGGTGCCAGGTCT
TATGTTTAAGTCTTTAATCCATCTGGAGTTAATTTTAGTG
TAAGGTGCCAGGAAGGGGTCCAGTTTCTGCTTTCTGCACA
TGGCTAACCAGTTTTCCCAACACCATTTGTTAAACAGGGA
ATCCTTTCCCCATTGCTTGTTTTTGTCAGGTTTATCAAAG
ATTATATGGTTGTAGATATGTTGATTTGCCTCCGTTGCCT
CTGTTCTGTTCCATTGGTCTATAACTCTGTTTTGGTACCA
GTACCATGCTAAATTTTTTTTTTTTTTAGACGGAGTTTTG
CTCGTTACCCAGGCTGGAGTGCAATGGCACGATCTCAGCT
CACCGCAACCTGCGCCTCCTGGGTTCAGGCAATTCTCCTG
CCTCAGCCTCCTGAGTAGCTGGGATTACAGGCATGCGCCA
CCATGCCCAGCTAATTTTTTGTATTTTTAGTAGAGATGGG
GTTTCACCATGTTGACCAGGATGGTCTCGATCTCTTGACC
TCGTGATCCACCCACCTCGGCCTCCCAAAGTGCTGGGATT
ACAGGCGTGAGCCACTGCGCCAGGTCCTAAAATTTTTAAT
AATATCTTTTTTTTTTTTTGGTGTCTATAATTGACTGGTC
ATTTCTGCTGGCTTTTCTACAATAAACTTTGAAATCTTTC
TGTATATGCTGTCAGTCAGAAAAGTACCCTGGAACATTAG
ACAAAGTCAACAGAGATTTGATTTAACCAAGTGCATTTAC
AATAAATGTAATAAGACTTTGAGAAGAGGCCGGGCCTGGT
GGCTCAAGCCTGTAATCCCAGCACTTTGGGAGGCCGAGGC
GGGTGGATCATGAAATCAACAGATCGAGACCATCCTGGTC
AACATGGTGAAACCTCGTCTCTAGTAAAAATACAAAAAAT
TAGCTGGGCATGGTGGCACGTGCCTGTAATCCCAGCTGCT
CAGGAGGCTGAGGCAGAATTGCCTGAACCCAGGAGGCGGA
GGTTGTAGTGAGCCGATCGCGCCATTGCACTCCAGCCTGG
GTAACAAGAGCGAAACTCTGTCTCAAAAAACAAAACAAAA
CAAAACAAAACAAAAAGACTTTGAGAAGATATCAAAGGAA
CTGATTTTTGAAAATCATCTTTTTCTCAAGAAGAAAGCAA
TAGAAAAACAAATTCTCTGTATTCAGTGATCCCCAAGTTT
GGGGCTTGGGGGGCTTAGAGACATTGCAAAATTAAATTTT
ATGTTATATTTTTCTCCCAGGTGACTTTTTTTGAGGTTTA
TGGGCACTCTGGCTGCTAAGATATAATCCCCTCTAAGAAA
ATATAGGTGTTCAAACAGGTAACCTTTCCTGCTACTGTTT
TTTTGTGTGTATTTAAACTTCATTTAAGATTTGTTTCTGC
TTTCAAAAGTGTCTGTTCATGTCCTATATCCACTTTTTAA
TGGGGTTTTTTTCTTGTAAATTTGTTTAAGTTCCTTGTAG
ATTAGACCTTTGTCAGATGGATGGATTACGAAAATTTTCT
CCCATTCTATAGGTTGTCTGTTTACTCTGATGAAAGTTTC
TTTTGCTGTGCAGAAGCTCTTTAGTTTAATTAGATACCAT
TTGTCAACTTCTGCTTTTGCTGCAATTGCTTTTCATGTTT
TCATCATGAAATCTTTGCCTGTGTCTATGTTGTGAATGGT
ATTGCCTAGATTTACTTCTAGAGTTTTTATAATTTTGAGT
TTTATATTTCAGTTTTTAACCCATCGTGGGTTGATTTTTG
TATAAGGTATAAGGAAGGGGTCCCATTTCAATTTTTCTGC
CTATGGCTAGCCAGTTTACCCAGTACCACTTATTAAATAG
AGAATCCTTTCCCCAAGACCTGTTTTGGTCAGGTTTGTTG
AAGATCAGATGGTTGTAGATGTGCGGTCTTATTTCTGAGA
TCTCTATTCTGTTCCATTGATCTATATGTCTGTTTTTCTC
TCAGTACCATGCTGTTTTGGTTACTGCTGCCTTACAGTAG
AGTTTGAAGTTGGGTAGCATGATGTCTCCAACTTTGTTCT
TTTTGCATAGGATTGTCTTGGCTATATGGGCTCTTTTTGG
TTCCACATGAATTTTAAAGTAGTTTTTTAAAATTCTGTTA
AGAATGTCAATGGTAGTTTAATGGGCATACACATGAATTT
TAAAGTAGTTTTTTCTACTTCTGTTAAGAATGTCAATGTA
GTTTAATGGACATAGCACTGAATCTATAAATTACTTTGGG
CAGTATGGCCATTTTCACGATATTGATTCTTCCTATCCAT
AAGCAAAGAATGTTTTTCCATTTGTTTGTATCCTCTCTTA
TTTTCTTGAGCAGTGGTTTGTAGTTCTCCTTTAGGAGGTG
CTTTGTATTCCTAAGTATTTTATTCTCTTTGTAGCAATTG
TGTATGGGAGTTTGTTCATGATTTGGCTCTCTGCTTGTCT
CTTGTTTATATATAGGAATGCTTGTGATTTTTACATATTG
ATTTTGTACTCTGAGACTTTGCTGAAGTTGCTTATTGGCT
TAAGAAGCTTTGGGGCTGCAACAATGGAGTTTTCTAAATA
AAGGATCATGTCATTTGCAAAAGAGACAGTTTGACTTATT
CTCTTCCTATTTTCAATACACTTTATTTCTTTCTCTTGCC
TGATTGCCCTGGCCAGAACTTCCAATACTATGTTGAATAG
AAGTGGTAAGAGAGCATCCTTGTCTTGCGCTGGATTTCAA
GGGAAATGCTTCCAGTTTTTGTCCATTCAGTATGATATTG
GCTGTGGGTTTGTCATAAATGACTCTTCAGACATTTCTCA
AAAGAAGACATTAATACAGCCAAAAAACGTGTGTGTGTGT
ATTAAAAAAAGCTCAACATCACTTAACATTAGAGAAATGC
AAATAAAAATCACAATGAGATACCATCTCATGCCAGTCTG
AGTGGCAATTATAAAAAATTCAAGAAACAGATGCTGGTGA
GGGTGCAGGGAAACAGAAACACTTTTACACTGTTGGTGAG
AATGTAAATTACTTCAACCAATATGGAAGACAGTGCGGCA
ATTCATGAAATTCAATGAATTTGCTGAGGATGAAAATGTG
GTACATATACACCACAGAATACTATGCAGCCTTAAAAAGG
AAAGAGATCATGTCCTTCGCAGGGACAAGGATGGAGCTGG
AAGCCATTATCCTCAGCAAATTCAATGAAATTCAAATTCA
ATGAAATTGCTGAGTCAAATGGTATTTCTGGTTCTAGGTC
TTTGGGGTATATACCCCCCAAATTATAAATCATTCTATTA
TAAAGATACAGGCACACATATGTCCAGTGCAGCACAATTC
ACAATAGTAAGGACATGGAATCAACCCAAATATCCATCAA
TGATAGACTGGGTAAAGAAAATGTGGTACATATACACCAC
AGAATACTATGCAGCCTTAAAAAGGAAAGAGATCATGTTC
TTTGCAGGGACAAGGATGGAGCTGGAAGCCATTATCCTCA
GCAAACTAACAAAGAAACAGAAAACCAAACACTGCATGTT
GGGAGCTGAACCATGAGAACACATGGACACACAGAGGGGA
ACAACACACACTGGGGCCTGGCAGGGAGGTGGTGAGGAGG
AGTCAGGATAAATAGCCAATGCATGCTGGGCTTAATAACT
AGGTGATGGGTTGCTATGTACAGAAAACAACCATGGCACT
TGTTTACTTATGTAACAAACCTGCACATCCTGCACATGTA
TCCTGGAACTTAAAACGAATTTTTTTTTTAAAGATTTGAT
TCTGTTATACTAGGAGTTTTTAAAACATAATATATTGCAG
AAAAATGCATAGTATCTCTGGTACTGAAAAATGAACCAGA
TAAAATAATGGATCCAGGGAAGGAAGAAAGAGGATGGGCA
AGAGACAAATGGACAGCAGATACCATTCAGTGTGATAAAC
TCTTCAATACACACTCATTAAAAGTACGACTCAGAATATT
TTCTCCTTTATTTTTTGTTTATGAAGACTGTGTAATTTTA
TTTTTTAGCAATTTCTTATCCTAATCTTTCCTTTTCCTAT
TGCCACCAAACCGCTTCAGACTTTTGCCACTACACCACTT
CAGACTTTCATTTTATTAAACTGGTTTCCCCGTGTCAGAC
TTCTCATCCTTTTAGTTAACCCTTCTGCCAAATTAAGTTT
CCAAAGTACAATTTTAATTAACTATGACTTGAAGACATTA
TTTAATGATCCTTTACCAATTACATATGTTACTATACCTA
CAGAATAAAGGATAAAAGGAGAGTATTTACTGAGAGTCTA
GAATAAACCAATTATTTTGTTCATCTCTCAGTAAACAGAC
ATGTTATTATTTCCACTTTACAGATTAGGTAGCAAAATTA
AGTGTAGGTAATAAGTGGTGAGCCAACTAGGAAGTGGTGG
ACTTTATATTTGAACCCATTTTTGTCACCATTATGCCATC
ATGCTCTAGTCTCTTACTGTGGTTTTCAGAGTCAACAGGT
ACTTTCTAGTTGGACACAAACTTTGTGCCAGCAAACTAAT
GTCCAGACAGACAAAGACAACAAGCATTACTTTGTCTACT
TCTATTTTACTGCTCGTATCATTCCCTATACCTAGACTTC
TACATTGTAATAATTAAAATTTTAATAATTTGTGCATCTT
AAATGCCAGTGCATCTTAAATGGCACTGCCATCTTTGTAT
TAAATATTTCTCTTAGAGCCCCAAATGCATGACTACTTCT
TCCTCTGAATTCCTATGCTATTAACTGACAATTTACCTAT
CAGGTCATGCTATTCATCACAGATTTCCTGAGTATTTGCT
CTGTGCCAGGCACTGTGATAGGTCCTTGGAAATAAAAAGA
AATATACACTATCATTTGTTTTGAAAAGCTATTAGTTATA
CCACATTAGTGTACTCATCATAGCCTGGCTGGCATTATAG
TTACCACTTTAAGAACCTCATCGGCCCTTCCAGTTGTAAG
AAATATGTAAGGCAGATAGATCTTGTTTTATTTATCTCTG
TGTCCCTCTGAATACCTATAATATTGCATGGCACATAATG
GAGACTTATAAAGTATTTTCTAAAGATTGAATGATGACTG
AACAATATATCATTCACATATTTTGAATTCTATCTTCTAA
CTACTTCATAATCCCCTAGACTAAGTGAGGCTTCCCTTCC
CTATACTCTTCCTAGTCCTCTCATAATGCTCCAAATTATC
TCTATTAGAGTTAAATATCAAAGTTAAACATAGAAACACA
GAAATATAGAGTTAAACATAATGAGGAAACTAAGGACTAA
AACCAAGACAGAATAGAATGGATTTTATCCATTATATCAT
GCTGTCTCTCATAACTCAACAGACAGTTCAGTACTTCAAT
AAACACACAAAAAAGTTTATTAGTTTACTCAAATCTCATC
ATGAAGAATTTCAATGTACATTTTTAATGTTATTTTGAAC
ATAATGCTTAATTTGCTTTTTAATTTAATAATTAAATATA
ATTCATAAGTTAAATAGTTACATTTGGAAATAAAACCCTT
TCACCAAAATATGTCCTGTACCATTCACATTCTACATGCT
CCATCTCACTTTTGTATGTATTAGAAAAAGAGATTTTAAT
AATTTATGTATGTGCTGAGTACAGAAACAGAAAAAGGTAT
TAAGCAGAATAAAGAGCCTATATAAAGTTATTTTTATTCC
CTTAAGAACAGGGCTTGCTAAAGACAAGTTTAAGGAAAAT
ATATAAATATTCTTGTGAGATTAATACTTTATTCTTGCGA
GATTAACTCTGAAGATTATAATTTTCACAAATTTAATGAT
ATATTTTGACTATATATCTTAATAATGGCAATAGATGTTC
AAACTTATAAGACTTAAGGTAATAGAAGTAAAAAGTTTTA
AAAATTTAAATAATCTCTTAACTGAAAATTAAACTAGAAG
AAAAATTTTAACTGCCACAAGATTCTCAAAATCTGTTATT
ATTCAAAAGAAAATCAATTAAAGTTTTATGAGTTGTTGTT
TATAATTCTAATATCTTTGAAATTCTCAATATGTAAAGTT
TATCTGAAACTATGAATGCATCAAATGATAGACAAGTGCT
TCTAAATAATATTCCAGGCCGGGCATGGTGACTTACCTGT
ATAATCCCAGCACTTTGGGAGGCTGAGGCAGGTGGATCAT
GAGGTCCGGAGCTTGAGACCAGCCTAGCCAATATAGTGAA
ACCCTGTCTCTACTAAAAAAATATATAAAAAATTAGCTAG
GTGTGGTGGCAGGCGCCTGTAGTTCCAGCTACCTGGGAGA
CTAAGGCAGGAGAATCACTTGAACCCCGGAGGCAGAGACT
GCAGTGAGCCGAGATCGTGCCACTGCACTTCAGCCCAGGC
AACAGTGCGAGACTTCGTCTCAAAGAAAAAAATAAAATAA
ATAATAATAATATTACAAGTAAGATTTGATGTATAGAATT
AGACAAAAGTGAAAAGAGCTATAAATCACCAACATTTAAA
CGTCTTACCTATTAACATCCTGTTCTTCTTGATGCCACTT
TTTACTTCATCATCAATCAAATCAGTAAGCACTTGACACA
TGACGTCAATTGACTCAAGGTGTTCTGGGCAGTCATTGGA
TATTTTATATCTGTCAAACCATACATTGGAGATTCCTCCT
TTCATGGGAGTATACGATCTATTTAACAATTGCCCCCCAA
AAAAGAGAAGAAAGAAAAAGGGAATATGAAAATGGATGCT
TTAATTCCCAAAACATTAGTGTTTTGAATAAATGATTTCA
ATTTCCTCTAAGTTTTATACATTCAATGCATATTAAAAAT
ACTGCCATGTACACTGCATTAACTATCCTATACTTATATT
TAATCCATTAAAATTTACTAATGTCAGTTTATATCATCTT
TACTTACTCCCTCCATCTTTTAAGAGGCAGAACAGTTACA
GTACCAGTGAATCTTAACCCATTCATTGTATATTCATGCT
CTGGAATACTATGTTGATTTTTTTTTTAAATACACACACT
TACATGCACAGACATACACACCATCAAGATATTCCATGTT
GTAATGGAGTAAAGGGGGTCCTGTGTTCAAGTACTATGTT
TGTAGATGTAAATAAAAGGTGAACAAAAAAAATCTCAGAG
ATTTCTGTGGGCAAACACAGAGAGGCATGAGGGATACAGT
AGACAAACACAGAGAACAAACATTTTCCAAACATTTGTAT
AACAGAAGAGTTGTACAAAAGATCATGGTTATCCCTTGGC
ATACCCTGCTTTCTCCTCATGTCATAATGAAAACTAGAGT
GCCACAGAAATCATAACCAGTGACAAAAGTACCCATAGCA
ATTTGAAAGAACTCTAAACCAATGACAAGTATCATTTCCC
TTTGATGAACACAGACACAGGATTCTTCCCATACCAATAC
CTGCACTACTTTGCCATCTCAAATTTACCTGTATACTGTC
ACCTACCAAAGTTAGTGAAGTAAAAGCATAAAAAATGTGC
AGCTCAATTGAGAAAGAAAAATAGAGAGATAAAAGACAAC
AGGTGAGACCTGAACGTGCTTTTGTACTTCTTCTCTAGTG
AAAAACCGAAGTAACACCTCAGCAAATCCAAGGAGCTAGA
AATATTCAATTGTCAATGGCCTTGGGATGCATATAATCTT
TAGGACTCATGGGTGGTACTGGAAGGGAACAGAATTACAT
CATTTTTCTATATTGATGATAACACTTCAAAATAAATGGA
CATCCACTTAAGGAGCTTGGGTGTCAAGCTCCTTGAAATA
TTTGGAAAGTTTCTCAGGGAAACTGAAGAAGAAATCTAGA
AAAAAGAAAGTTGTGCTGACTAAAATTTAACAAAAATTCA
TATACAGGGCATCTTTTATTTACTCAAATAGAATCATATA
AACATTACTTTGTAACATGTTTTCTAAAAAATTTAAATGG
ATATGATTAATACCTCTGAAAGTCAGTACATAAAAACTTA
ATGTTTTCCCTAAGTTTATGCAGATAAATAAAATGTTTAA
GATACAAGATTATATATATACATTGTTTAGATGTTTTTAA
TATAAATCTTATTCATTTTTACCCATCTCTCCATTCCTCC
TCTTCTCTCCAACTCCCTCACACATCTTGTCCTTTATATT
TGGTAAATGGTGTAAATAATTTGAAATGTATCCTTCAATG
TTTTTCTTACACATTATAAACATGCATATTTACAGGCTAT
TTCTTGGACTATTTGCTTTTCAAGAATAAAGTAGCCTATC
TGATTCTCTTATGTATATCATGCTTTGTTCCTTCAACAAT
TTCTCATGGAAATCCTTCCATCAGATATAATGCTAACTTA
CCCTTTTAATGGCTATATTATACCCTATGATAAGGATATT
CCACAATTTAATTAGCCATTCCCCAACTAATGGGCATTAA
TTTGGTACATAGCTTTTAGCCACTAAAAACAATGCTTCAT
TAAACATATACATGCATGTTTTTATCTACTGGAACTTTTA
TTCCTATGGAAGTCAAGAAACAGGTTGGATTAAAAGGTAC
AATTTTTGTCTTAATAGATGTCTCAAAGTTGCTTCCATAA
AAGTTGTAAAAATTCACTTTTCCACAAGAAAGGTAGTAAA
ATGTCCTTTTGCCCACAGAAATAATAGCAGTAGGTACTGA
CATATATTAAAATGTTACAATTTAAGAGTATCAACTGAAG
TTTTAAAATCAACTTTATTGAGGTATAATTTATATATATA
TTTAAACTATATTGAACTACACACATTTTAAGCATATCCA
CAATGATGCAGAACATTCCTTTTTCTCGAAAAATTCCATC
ATGCCCCTTCACAAGCAACTCCTGTAAACTTCCCAGGCAA
CTAATTGAGTCTATCAATATTGATTTCTTTTGCCTGTTCT
AAAACTCCACACAAGTGTAACTGCTGATTGATGTTACTTG
CTGTTTTTTTTTTCTTATTGGGGTTTCAATTTTTTTTCTT
GTTTAAAGGGTATTTTGTCTATTATTAACAAATATTTGTT
ACATTTATTTAAAGTATTTTCTTCCAAGTCTATTTTGAAT
ATTAATATTTTTATTACATATTTAAGGGTTTTTTTTTTTT
TTGTCTGGACAAAAGGCTCTACATTTGACATAAAGTCGTT
TTAAAAAATTAAATTTCTGGTCTCCAGATTTGCTTAGGAA
GCTCCTGGCAATCCATACATGTTTTTATATATGGAAGCCC
AGATTTTATTTTAAGATTTTCATTTTCAGTTTTACATTTA
AGCCTTGAATTTTGGGGGTATTTCATACATGGAGTAACCT
AAGGATTCAAATTCATTTATTCCATAGGATAGTCAATTGT
GCTTGTGCTATTAAAAGAAAGACAGAGAAAGGGTGGGGTG
GGGGGCAGTTACCCTTCTTAGAGAACAGTGAAATTTAAGC
TTTGCCACATAATAGTTCTGCATTATCTAGTCTCTTTAAA
CCTGGTTTCTGTGAGAGAATTAAGGCCTAAGACCTAAGAC
ATATGCTATATATAATGAATTGACTTCCCTCTAAAAATCT
AGAATGGTATTAGATCTGCATCTTACTTGTGGCGGGTAAA
CAGTCACTCAAACAATTTTCTATGTCTTGTGATTAAGGTG
AAGTGCTTTGGTTGAGAACGGATCTATTTTGTTCCACTAA
TCTATTTATCTATTAAGTTAGTATCACATTAATCATATTA
TGGTGGTTTTAGAGCATGTTTCGAAGTTGTGTAAGGTAAG
TACCCCTTTCCTTACCATCATTACTACTAGTCTGTGTTTT
CATACTTGCCCTAGCTATTCTCAGGCATCTATTGTTCTTC
ATTATTGAAGAAATTTATAAAAAAATTTAGTAAACTTTAA
AATACTTTCAAGTAATTATCCTTAAAAAATCCTTTTGGAA
TTTTAATTAATACTGCATTATTGTCTGAGAATTAACATTT
TATGACATAAAGGTGCAAGGAGGTCAGATTTTTGCAGACT
GAGCTTCTCCTTCATTGCTCTTTATCCAGGCTCTCAACTG
GTGCAGAAAAGATAAAATCTTGCACCAACTCTATACTAGG
ACTCCTACAGAGCCTAAATTATCCCACAACCCCATATGCC
TCTGACCCCAGAAGCTGTGTGGCTCTAGCAAGATAGATAA
ATTGGAATCAGAAGGGGAGAGAAGGCAGAAAGCATTCAAA
CTTCCTCCTCCCAAAATCCTTTCTCAAAATTTGCTAGCTT
CTTAAAGTACTCTGAAAATGAGAGTAGGTGCTTTCCAAAT
AGTCATTGTCAGACAAAATGAAACCCCAAATTGTAGTTAA
ACTGTCACTAAAATCAGTGAAATTCTAAATCAAAATATCA
AAAATACAACACTCACTGTAAAATTCAAATGAGACTATTA
CCCTTTTGAACTGTTTCTACTTCCCTTTTCATTTTATTCT
GCTATTTCTGTAAGTGTTTATTTGTCTGTCTAAATACTTA
AATAAGGATGATATCATAGGCTAAAATGTGAATCATTCTG
GGAACTCAGCCATTAACGGAAAAAAGTGACGTTCACTTAA
CTTTTTTCTTTGACAATACCTTAATTAGAGATAGATGCTC
AGTAGAGGTAAGAATCCCAGTGTGAATATTTTACTAATGT
GGTAGCTAAGAAAATTAAAATTCTGTTCAAAGGGAATATT
TGGAAAATTTAATGAGTCAAAAAATAATTTAGAACTTTTT
TGCTAAGAAAGCATAACCAAGAATGTAAAATCTCCTAAAA
TGTTAGAATAACATTTAAATAAAACACAAAGGTTTTTTAA
ATAGCTAAAAACTGTCACATATGTTATACTCATTCACCTT
CTTCCCCAGATAAATCACCTTATTAGCTGGTATAAAACTC
CTCAGACATTACCACAATAAATATGTTTGGCAAAGAACAT
CTGTGTGGTTCCTAAGTCAATCAATCAATCAACCTATTAC
ACATTCGTAAAATATTAAGCTAGAATAAAATGTCCAAGGT
TAAAAAAAAAGTTGACACTCAGCTTGATACCAAGTTATTT
TGATCTGTGTTGCCTTACAGTCATAAAATCAAAAGGTCAT
TCATAACCTTTAAGATAACAAATTGGCACCAGTCTTCCTC
TTTATCCTCATTTCACACTTCTCCCAGCATTCACTAGGTT
CCAGATCTGTCACTTCCTTTTCTTCAAATAGGACAAGCCC
ATTATTGAGTGGCTTTGCATGTGATATCCCCACTACTTAG
AAGGCTCATGACAACATTTCAGCATGGTGGGCTCCCACTG
TCCATTTAGGTTCAGCTCAAGAGTCACCTTCTCAGGGGAG
TTTCTTTGACTTTCCAACTGAAAGTATACCTCCCTTTTAC
CCAGCAATATACACATATACTCTCTATCCCATTGTTCTAT
TTAACAGTTTTAATGCCATTTAAATTGCTACCTTTAATTT
CCATTTATTTTCTGTCTCTACATGAGCTCACTGAGAGCAG
GGACTTTATCCTTTCTACAGATACAGTCCCAGTGCTGAGA
ACAAAGCCTGACATAGAACAGATGCTAAATATTTGCTGAA
TAAATTTCAGTAATCATTTGTATCACTTGGGAATAATTTG
TGTCCGGTAGAAATAACGACATCTAAAGTTATTTTATTTT
TGCTTTGAACATATTCTGACTTTAACACTTATAAAAACTA
TACTGTTATTTGTAGCAAACAGTCCATTTTTGTTTCTTTG
CTTAAAAACCATTTTTTTCTAAGAAAATGTTTTCATACTA
GTATTTAAACATACCTAATACTTACAAAAGAAGTATATTA
TTTCTTCAAAATAGCTGTTTTTAGTAGAGTTCCTTACTAG
CATACTTGTAGTATAGATATACTGATAGAAGGAAAGGACT
CTCCTATATCATGCTTCAGATAGGAATCCTAAGTGATGGA
GTAAAGAGGAATTCGTTGTTGACTATGTCTAAATAAAAAG
TGCCCAGTCTATTTTAGAATACGTATTTACTGAAAAATAC
AAACGTTATGTGGAAAAACAGTGAATCCAAAAGTATAGGC
ACTATGCAAATCTTACTACTTTTAGAATTTTTTAAAACAT
TAAAAGCAACTATATTATCACATAAATCATAAATGACTTG
TTAAAATTATTTTTTTTAAATGGGAATTCTAATAATAAAA
CACAAACTAAGAAAACCTCTCATTGTAAATACAGTCAAAG
CATGTCATAGAAATAAAAAGCTTTATTGGGCACTTTACAA
ATTACCATAGTGAAAAAAAAGGCAGTATTTTCTATCTAAA
TGAACACAGCAAACTAACTGCTGACTTTTACTTAATATGC
CCCTACCTTAGCTAATTTAAAACGTCTATTAAATATAGTT
GAGTAAAAGGGGATACCTTATAATCAAAATAGTAATTCAC
AATTTAATCAAAACATACTTATTTGCTGTAATAGACCATA
ACTGAGTAAATACAATAAACTATTGTTCTCTTAAGCTCTT
TAAAAAATGGTTGACAATTGAAAACAAAAATTATAACCTT
GTTTGGTACTGTTTTCAATGTATGCAGATGAAATACATAT
GAAATCTATAACATATACGAGTTGAGGATAAAGGAACCTA
TATAGTTACAAGGTTTCTGCAGTACACTTAAAGTGGTTAA
AAAAAAAAAAACTGATTATGTATATCATAATCCCTATGGC
AATCAGAAAAAAAATAGATAAAATAAAATTGTGTATTAAA
AAATGAGTGATTCAATAGAAAGTGTAAAAGGGAAATAGAG
GAATGAAAAGCAGTAGACCTAAATTCATGTATATTAATTG
TTACATTAAATGTAAATTGCTTAAATCATTTAGAAGAGAA
ATTATCAGGTTGGTTAAAGCTGAAAACAAAACCCAACTAT
GTGTTGTCTATAAGAAATCCACTTTAAATATAATAATACA
GGTAGATTAAAAGCAAAAGGATAGAAAAAGACATACTGTA
CAGCTCTAATAAAAAGAAAGTAAAAGGATGAAAAATGAAG
TGCCATGTAAACAGTAAGCATAGAGAAGCTGCGGTATACT
ATATTTTTATTAAACATAGTATAGAGTATTACCACAAATT
GAAAAGGAAAAATTTATAAAAGCAGCCATAAAAAAGACGA
TAATAATACTACATGAGTAGGCACCTAACAATGTAGCCTA
AAAATACATAAAGAGAAAACTGACAGAACTAAAGGGAGAA
ATACACCAATCTATTATCATAGTTAGAGATTTTAATACCC
ATCCCTTGGTAACTAATGTAACAACTTAGAAAAGTAATCA
CTAAGCATATACAGAATTTGTGTAATGTTTTCCAACACCT
TGAACCATTAACATTTCTAGAACATGACACACAAAAACGC
ACAATAACAGTCACTAAGATAGACCATATGCAAAGCCATA
ACAAAATCCCAATGAATATCAAAAGAATAAAATTATACAG
GATATTTTCTCTAACAACAATGAAATGAAACTAGATATCG
ACTATATCTAGAATAGTTCTAAATATCTGGAAACTAACAA
CCTATTTCTAAATAACTCATGAGTTATTTAGGTCCCAGAA
CTTATGGGTTATTTAGGTCCCATGGGTAATATAGGTTCCA
GAACTATATTTTCCGTAAAAGGCCAGAATAATACCTTCCT
TCCCACATGCCCTTCTTACAATGTAACTCTGTCCGATACT
TCATCAAGAGACAGAGGTCTATGTTTTGTCTGCTTGACTC
TAAGCAATCTTTTAACTAATGAGGGAAGAGTATTACGTAA
CTGCTAACACTAGGTCTTTAAAGGCAATAAAGCTTCCTTC
TGGTCTTTAAAGGCAATACGGCTTCCTTCTGGTTATCTTT
AGACATTTGCTCTTGGAACCCAGACTCCATGCTGCCAGGA
AGTCCAAAATACTACATGGTGAGGTCTCACATAGGTGTTA
CAGTAATAAGACCAAAGGAAGGTCCCAGTTAATATCCAGC
ATTATGCCATACATGTGAGTATGATTCCAGTTCCTAGCCA
TCACATCATGAGTCATTATCAGTCTTCAAGTTTTCCCACA
GGAGAGTCCCCAGATCAAGTCATAACCACTGTCCCCTTTC
TGAATTCTTTGCTCACAAAATTTGTGAATACAACAAAACT
GTTATTATTTGAGGTGGTCTGTTATACAAGTATAGAAATG
GGACCATAAAGATTTGAAAACATTTCAACATAAATAAAAA
GAAAAAATAAGTGGAACTTAAAGTAGTGATTAGTGAGAAA
TGTATAGATTTAATGTAAATAGAAATAAGACATGTAAGAA
TAGATATAAATAAAATAGAAAGCAAATAAGAGAGGAAATA
ACATAGCCAAAGCTGGTTCTATAAAAGATTAATAAAATTG
GTAACCTCTTGGTAAGATGAACCATGAAATAAGAGAGAAA
AGATACAAATTATTACCAGTAATGAAATAAATTCATAAAA
ACATTAAAAGAAAACATCATGAACGTCTTTTTGTCAATAA
ACTTGAAAAATCAGATAAAAGATACAAATTTCATGAGAAA
CACAAATAATCAAAACTGGCCCCAAAATAAATATAAAATC
TGAATATTCTGTTTCTATGAAAGAAGTTGAATTTGTTATC
AAAACCTTCACACAAGAAAATCTCACGTCCAGATAATTTC
ACTAGTGAATTTTACCAGACATTTAAGGAAGAAATAATAT
AAACAAACTCAGACACAGAGAAGGGAATCCTTCCCAATGT
TGTTAAGAGACTAGCATAATCCTGATGATAAAGCTTTTCA
AAGGCGTTAAAGAAAATCACAAACAATATTCCTCATGAAC
ACAGACACAAAATTCTTTAACAAAGTATCAACACAACAAA
TTTAGATATATATAAAAAGAATAATACATTACAAAAGGGT
TTATCCCAGGAATGTAAGGTTAGTTTATGACTTGGAAATC
CATTAATGTAATTCACTGTGTTAACAAAATGAAAGATAAA
AATCATTATTATTTCAAAGGACACAAAAAAAGCATTTGTC
AAATTCACAAAGAAACTCTCAGCTAATCTAAGAAAGAAAT
GTCCTCAATATAAAAAAAAGGCATGTATCCAAAAATCCCT
ATAACGAATATCATATTTACAGTGAAATACTGAACACTTC
CCCTCTAAGATTGTACAGGAAGCGAAGTACTCACTTCTCT
TTAACACTGTACTGAAAATTCAAACAAGTTCAAAAAGCAA
GACAGGGAAATAAAACACACACCCAAAATTCATAAGGAAT
ATACTAAATAAGTACTAAAATAAGTGAATTTAGAAAGACA
GGAGGATACAAAACATAAAAAAATATATTTCTCTATACTA
GCAACAATCTGAAAATTAAATTTTTTAAAATTCCATTTAT
AATAACATGAAGAAACAAAATACTTGTAAATAAATTTAGC
AAAAGAATTCTACACTAAAAACTCTGAATCACTTCTGAGA
GAAATTAATGAAGACCTCAATAAACGGTGAGACATACCAT
GTGTATGTATTAGAAGGCATCTATCTCCTCTGAGTCAAAC
TGTAGATTCCAGGCAATTTTAATCAAAATCCAAACAGGTA
TTTCATTAAATCGAAGAATAGGCTCTAAAATTTACATGTA
AATGCAAGTAACATAGAATGAGCAAACTTACACCACTGGA
TTTCAAAATTTTCTATAAACTGTATTAATTAAAATAATTT
TATACTACTAGAAGATCAGATAAACAGACCAATGGAATAG
AGTCTAGATAAGAATTAATTCAAATTATGTTCACAAAAAG
ACTTCTAACAAGAATATTTATAGCAGCATTATACACTCGA
TCTCAGAACTGGAAATAATCCAAATGTCCAACAATAGTAG
ACAGATAAACAAATTGTGGTATTATTTATATGATACCTAC
TTTGAATTTTAAAAATTGAACTACTGATATACACATATAG
ATGAATCCCAAAAATACCAAGTTGAATAAAAGAAACCAGA
CAAAAGATTCCATTAGATTATTTCCTTAAATGATTCCATT
TAACTGAAATTCAAGAACAAGCCAAACTATATCACAGTAA
TAGATATCCAAACAATAATAGCCTATGTGAGATGGGAGCT
AACTTGGAAGAAGCAGGAGGACACTTTCTGGGGTGATGAG
AATATTCTCCAACTTAATTGAGATAATAGGTAGTTTTATC
AAAATTCTCTGTACAATAATTTATTAAAATTATGCACATA
CAATTTTTTTTTTTTGAGATGGAGTTTTGCTCTTGTTACC
CAGGTTGGAGTGCAATGGCTCACCGCAACCTCTGCCTCCT
GGGTTCAGGCAATTCTCCTGCCTCAGCCTCCTGAGTAGCT
GGGATTACAGGCATGCGCCACCATGCCCAGCTAATTTTAT
GTATTTTTAGTAGAGACGGGGTTTCACCATGTTGACCAGG
ATGGTCTTGATCTCTTGACCTCGTGATCCACCCGCCTCAG
CCTCCCAAAGTGCTGGGATTACAGGCTTGAGCCACCGCGC
CCGGCCCCATCTTAATGACAAGATGTCATTAAGAATGTGA
AAATGCAAACCACAAAGAGAAGGTATTTGTATTCATATAT
CCAACAATAACTGTATCCCAAAAACTGCAAAGCTCCTACA
ATCAATAGAAAAAGATGACTAAATAAAAGAATAGGCAAAT
GATCTGAGTGGGTATTTCTTTTGAAGATATCTAAATGCTC
AATAAGCATATGAAACAGTGTGGAACATCATTAATGTTAA
ATAAATATGAATTAAAAGCACAATAAGATACCACTACATA
TCTATTGGTTTGGCTAAAATTAAAGACTGACAATGGAAAG
TGTTCAGGAGGATGTGAGACAAATGGAACTCTCAAATACT
GCTGGTGAGGCTGTCAATTGTTATATCCTCTCTGGAAATA
TATTGGTATTGTGTACCAAAGCTAATAAACCTTAACCTGC
TTTTATACATTTCATTTTCGTTAATTTCTATAAATACTGC
CTTGGGTAAAGGCACATAATAGTAAGCATCATTGCAATGT
AATGGGAGACTAGATACATTTTAGGACAAAACTGGCCAAC
TAATAGGCAAGTAAACCCTGAATATCATTTAAATGCCATC
AATGGAATGATTTTAAAAGCCAAGTGATATCTTCAGTATA
CCCTATAGAGTAACGCAGTCAATGAAATATCCATAATATA
GAAAAGCTTACAGGTTTAAAAGTGGTAAAAGATAAAAACA
GGAGAGATAATAAATACCAGAAATGTGGACAATATCAGAA
AGTATGTAGCAAAATGTTAAAGCATGAAACCTTGATAATC
TTTTAAAAAGGTTGTTAAAATTCATTTTTATCATGTATCA
ATCACATTAAAAACAGTGAGAGTTAAGGAAGGCATGGATC
TACCATATGCCTCCTTTAGGTGCCACTGGAAAGGTAGCAA
GCAAGGTAGATGACACCAGTTTCTCTATGCAGCACAAGAA
ACACTGCCATAATAGAAGGAAGGCAGCAACTATACTTATA
ACACCAAATGAAGCCATATTATGCTACAAAAGCAAGGACA
ATAAATCTAGGCCCAAACTGCTTGTCTAAACAGAGTAACA
TGTTAGGAACATCAGTCAGAAGTCTTAGAACAGCAAAGTA
AACCATGAATGCAGAACATTCTAACAAAATACTATCAAAC
AGCATTCTGAAATTTAGAAACCAAGTAAGAGCTATAGGCT
TAATAATGCTGCAGTCCTCCTCAATTTGAGACTCATTAGT
TAAAAGTGGTCCATAATCTTGTGCTCACTCAATTAAACTA
TTACTGGTCAAGTCCTAGGACAAGTAACTGCAAGCCCTTA
TGAACAACAATTTTTAGGTTATTTACCACAACAAAATACA
CTTTTTAAAACCTCAAATAGGCATAAACTATTATACAATT
AAAATATTAGTATTATATATAAATACCCACAATTACTCAT
TCCTACTATACTATTTCAAATTACAACAACAAACAAATAC
TGCAAGATATTTATTCGATATTCACTAAAGTCTTCTATTT
GTCGGGTTCTATGCCAAGTTCTTAGAGATACTGAATCCCT
AAGTGTCTGTAAAGATACAGAAGTATCATATAAAATGCTC
TAGAAAATTAGTTTAGAGCACAAGGTAGAAAAAAAACCAA
CTAACTATAATATACTAAGTATGATATTATCTCTCTTAAC
TGACCTCCACTGAACTGCCTCATAATATTATGAGGCAGCC
GTGTATTCCTATGTCTAACGCTCATGGAAGAATAAATGGT
CCAGATAAAGAGGTTTCATTCTTGCACCACCTCACACTTT
TGCTCCTACAAATGGAGCCTTATGCTTTTGATGCTTACCA
AGAGTCAACTATGTTTGTTCTCAAACTTGTTTATGCCAGT
TTCATTTTCTATTGCAATTAAATAATTTAATATTTAAAAT
AATATTGGAAATCTATGTTTTTCTACTAATAAGTGAATGA
GCAAACCAATGAGTACTGTATGCATAAGTAAAAATGATGA
CTTGATCTGTAACCGTGGCTCCCAACATACTGTATATGGT
AACTCCTCTTTAAGGTCTAAAATTAAGCTGCACAAAATGG
CAGTCCCTAACCACATAAGGTTATGAAGCACATAAATGTA
GTCAGTGCAACTTGAGGAATTTAACTTTTACTATTATTTA
AATGTAACTAATTCGCATCCAAAATAAGATGTATTGTATA
TGTAAAACACATGCCAATTTTCAAAGCTTTAGTGTTAAAA
ATATAAATTATCACTGTAATAATTTCATACTTATTACTTA
TTGACTATTTTGAATATACAGGGTTAAATAAAATATATTA
TTAAAATTAATTTTACCCATTTCTTCCCTCTTATAATGTG
GTACCAAGAAAATTTAAATTTATATGTAGCTCATATTATG
TTTCTATTGGTGAGTATGGCCTAAAATGTTTGATGATCTG
TCCAAATAGCTATTTATTATAAAAATGTATAACAAAAAGT
TATTATGAAGCTGGTCTAATAATTTTATATTTTACTAAAT
CACAACAGTACCCACAAATAACGCTTAATGCACATGGAGA
TTTTTTGTATTTTCTAAAATATATCTGGCCTAAAGTTTGA
AAAATACTGTCTAGAATTACTATCACAATCAGCCATGACA
TGAAATTCTTAAGATAAAAAAATACTAATTCCTAGAATAA
GGTTTTCAATGGTCTTATGACTAATCATCCAATTGTATTT
ATTTGAGGCGGAAATGAACTTATCTCTCATCCCCGCAGAA
ATATCACTGTTTCTCCCTTCCAACTTCAACTATCCTAAAA
ACCAGTAACAACAAGCTCTTTGAACATTTTCAGAGACATG
CAATTTACAGCACACACACAAGAAAACCCTGCTGCTGACT
GGGTCTTTTAACTACATTACCAAACTTTTAAACTCTACTA
AAATTACATTTAAATAATAACTTCTATGAATCTTCACTCT
TACATTATCCTTTCATTCTCCTTTTTTCAATTCTATCAAT
TAAAGTAAGTAAATTCTTATTAGTACATATAAAAACGTCC
TTGAAGTTCTGGCTCTATTTCTCCTTAACACTAAGTTAAT
GGAAAGATAAACCAAAGCATTTGCATAGTATGCCTGATAA
GAAAAAAAATCAAGAATAGGCTGGGCACACTGGCTCAATG
CCTGTGATTCCAGCACTTTTTGGGAAGCCAATGTGGGTAG
ATCACCTGAGGTCAAGAGTTCCAGACCAGCCTGGCCAACA
TGGTGAAACTCCATCTTTACTAAAAATACAAAAATTGGCT
GGGTGTGGTATCTTACACCTATAATCTCAGCTACTTGGGA
AGCTGAAGCAGAAGAATCGTTGGAACTCAGAAGGCAAAGG
TTGCAACAGAGCGAGACTTTGTCTCAAAAAAGAAAAAAAC
AAGAACAGATTATGAGAAATCAGATTGGGGCGTAGTTCCA
CACATCATTTCACTTAACACAAAAAATATTGCCAATCCTT
GATTTACAGCATGTGTTCAGAATAAAAGACTATGCAGATG
TTAATATTTACAAAAAGCAGTTTAACCTCAAAACTATACT
AGTTTTATTACTGTGAACTGTGTTGTACACACCTACAGCT
TACATAACCTAAATATTTATTAAGTAGTCAATTCCATCTT
TCTATTCTGGTTTACTGATTCAAAAAGCATAACATTATTT
CTTAATAATCCTTTTAAATGTGGAAAGAATGTCATAAAAC
CCTTTTCCAGAGATTATGAACTCTGGCTTAACTAAATTAA
TAGAAAGATTATACTTGTTGGAGTTATTAAGTTTCCTTTC
GGGGTGAATGTAGCTAAGAAGAAAATATGAAAGTTGAGCA
ATCTGCAGGGCAAGAGGAAGCAGTTACATAAGTCATGCTT
GGGACATAGTTTAAATTCAGAGCTTTAGGGAATGCTTTAG
AGAGAGGGAATAAATTATTCAACTGGCAAAACTTGGCCCA
ACAGTGCAATTGCAATAAAGAATACATTCTGAGGAAAAGT
ACTCTAATTTAAAGTATCTTAAATACAAAATTAAGCTTAA
AGAACAGCTAGTCGGCACATCTCTTTACATACATTTTATG
CCACAGAGTTATATTGAGAAGTGAAATAAATTACTGCATA
CCTGGGAGGAGCTGTTGGATAAATAATTTTTATGTGTTGG
AATGTTAAATCTTGATTTAAAACCTGCTTGATCCACATTC
TTAAACCTCGTCCAGAATCACCTGATGAATCACAAAATCT
AGATTAAAATAACTATTTTAGTAATACAATGCACTTAAAA
GCAATCTAAAACTTTATGCCACACAGAGGATGGAATAAGG
GATTTAAAAAAAACTCCATATATAATAATAACCATATAGA
AACTGACTCATTAATATAAATCAACTGACGAAGCCTCAAT
AACTAGCAATAATTTTGATTATTTTATTCCTGGCTTTACC
AATGATTACTTTCAAGATTTTGTTTAAGCTTAAGTTTTAA
GTTTCCTAATTTGTTTAGTGGGTATTACAGGAAAAAAATA
AATAACTTAATTTTTCTAAGAAAGTATTATTTCCATATTT
ACATGTGATTTTTAATAGTCATTTCTTATCTTATTCTTAA
TACTAATAAATTCCCAAAGTGACTATTAAACTTTTGTAGT
CAGAAGAATCTAATATAATTTTCTTGGTTAAAAAAAAGCC
CAAAAGATGTATTCAGTGTAATTTTAAACTTGAAGAAATT
ACAATTTAAAAACATGTTTACGTGACATAAAAGAATGATT
ATTTACTCCAAAGCTGGAAATAAAAACTCCTACAAAAATT
AATATATATGTATTTACACACAAAAATGGAAGGAAATTTA
AATCCATCTTACGTAGTCCTGAGGAGGAAATGGAGAGGTC
ACAACTTTAATTTTTTAATCAATTAATTCATTAGGGTGTC
AGTTCAAAAGCTTGTCTACTGAATTCCTGTTAATGTGTCA
CGCACTGTGTTCACTGCTAGAGGAAATGTTGGCGGGATGA
GGGAGGAATAGAGTCACCACTCTCATTCAGTATGTAGCAT
ATTGTGAGGAACAGAAATTAGCCAAAATATCACACAAATA
AATGTGAAAGAGAAATGTAACTGCTGCAAAGATGAGACAC
TTGGTGCTGCAAGGATTTAGAACTGACTGGGTTAAGGAGT
TAAAAGATAAATGCACTAGGCCTATAAACTCTGCAAGATT
AAGTTTATTATGTATTTTATCTGAGTTATTTGTTCACTTA
CTGCCTAGAACAGGACTGACAAAAAGTGGGTATCCAAAGA
CAGTTGCTGAATGGTTTGAACTAAAGTCTGCAGGATGGTG
ACAAGTGCAATGCAGAAGTAAAAAGTATCTCAGGCCAAGG
AAAGGGGAGGTGCCAAGATTCTGGACAAGAGGGAGCAGTA
TGACATGTAAGAACTGAAAAGCAGTCTTTACTAAAAATAT
AAAAATTAGCCGGGCATGGTGGCACGTGCCTGTAATCCCA
GCTACTCAGGAGGCTGAGGCAGGAGAATTGCTTGAACCGG
GAGGCAGAGGCTGCAGTGAGCCTAGATTGTGCCACTGCAC
TCCAGCCTGGGCAACAAAGGGAGACTGTGTCTCAAACAAA
CAAAAAAAGAACTGAAAATCAGAGAACGAAAGGAAGAGCA
GTGACTATAAAATGAGACAAGAGAAACTGCAGGAACCTGA
CAAATCTGTTCATGGAGAAGCTATGAATATTTCTGACAGA
AATGTTGGCATGATTCTAAAGGATCAATCTGGAAGCCGTG
TGAAGACAACTGAAAGAGAGCTAAAGTAGATGTACAGAGA
TAGTTAGGAAACTACTGTTCATGCTTAGACTAGGGTGATG
ATGTAGATAGAAACAGATACTAGAGAAATTTAGGTGGTAA
AATTAATAGAGATTGACAACAGATTAGTTATGAAGGGTCA
ATAGTGAAAGGTTTCATAGATGACTTTTGGCTGGAGTAAC
TGGGTGAACAATAATACTAGAACCTGCCTAGACAGGAAAC
ACAAGAAGCAACAGGTATACACAGGTTGAGTCTGAATACA
AGTTCTTATACCATGGCTTGATGGAGCAGCTATGGCCAGC
TAGAGGGTAGGACAAAATCCAGCCTAGGGTCCTTAAAAAG
GATAAGCTAAGAATGGGTTTTATATTATTAAAGTGTCATT
TCTTAAAAAGAGAGAGAAGGGAAAAACATGTGGAAGAGAC
CTTACATGACCCACACAATGTAAAATCCTTACTACCTGAC
TTTTTACAGACAGTTTGCCAACCCCTGCCCTACACTACCT
GATGTCAATACCCTCTTGGATATCCCTTCCTACTCTTCTC
ACTCCAGGCACACTGGCCTTCCTGCTGTTCCTTGAACTTG
TCAAGGAACCTACCCTGGGGCCTCTGACTTGGCTTTTCCG
TTGTCTAAACAGTCTAATCTAATAATTACATTATTCTCTC
ACCTAAGTCTAGCTGTAAAGTGTCATCTTCTGTCATCTTT
GCAGTGAGGCATATACTATTTAAAATTGTAACACTGTTCC
AACTCCTCATCCATGGAAGCATTCCCTTATTCTGCTTTCT
TCGTCTCCATAAAACTTACTAACTTACACTACAGTGTTTC
TTTCATTAGAATATAAGATCCATGAGAGCATGGATTTGTA
CTGTTCACTGCTTTATGATCAGAGCACAGAACAGTGCCTT
ACACATAGATGAGCACAAACTCCAGTCCCTTCACGCGCAC
CCACAGCAGGAAGAGCAGCGCACACATGGCCAGCGACACG
GTGGGCTCCATGGTGGGACGCTGCACGTGGAGGGCTGCAG
GCTCGCGTTGCCAGTCACACATAAAGGCTGTGATACATTT
CTTGAATGAATGGATTCATTAATTAATGTCTATCAGGCAG
TTGAAATTCAAAGATTCTATTTTTCCCTATATATCAGTGA
CACAAATGGGTATCTCTAGATTTCTGTGATTAGCCCAGGG
AGAAAAATATAGAGTGAAAAGACGTTGGACCATATTTAGA
GAAACCCTATCATTAATGGCCAGGCAGAGGAGGATGAGTC
TGCAAAAGAAAGCAGAAGGAGCAAATCAAGACAGAAAAAG
AACCCGGAGAGTTTTTGAGAAGGAAGGTCAATGTGGATGA
CAGTTCAAGTAAGAGGAAGACTGAAAAATGTCCATTACAT
TGAGTGACACAGAGCTTGAGCTTACTGGTGACTTTACCAA
GAGGCTACTCAGTCAACCTGCTGAGCTTTACTACAGGAAG
AAAGACATAAACAAGACACATGGATTGGGCTTTGTGAGCC
TAATAGCTTAATGTGGAATACAGACAGTACATAATTACAG
ATATGACTACCACTGAAAGAAGAACCAGTGTCCTGTGGGA
GAAAAACAGAGTGAATTAATCTGATCTGAGAGACTGAACA
AAACTAATTAATCTATCATTTATTTTTATCATCTTAAAAG
GTCTGTCTTTAGTATTTTATTAATAGAAAAGGCTCAAATT
AAGTTGGCTACATACAATTTACACTCTCATATGTTCTTCT
ATGGCTGCTAGCTCCTACAAGAAAATCTCAAGCTTTTAAC
GTTTTTTTTTTAAAAAATTGTCGTTAGTAACATATTTTTA
GACCTTGAAGAATAAGAATGAAGCTACAAAATAGCATCTA
TCTATCCATTCACAACGTCCACTTTTAAAAAAGCTGGTAC
CTTATTCCAGAGTAAAACTGTTAGAACTGGTTAACAGTAT
GGTAAAACTGAGTGTGATAAAACTGTTAGAACTGGTTTGC
CCATATTCTAATTAAGCAGAAACGAAATATCTCCTATAAG
ATAACCACATATATTCAAGTTTAATGTAAAATCATTAGCT
GCTGAGGACCTACTGGATGATGAACACCTACTCCCAAAGA
CAAAGATGATAAAGACCTACTCCCAATAAGGGTTTTATTT
ACTTCAATGGAGATTTAAATATATAGGAATCACATTATAC
TTGCATACTTTGCAGAATTCTTTGCATAAATTCTTTGTTA
AAGTACAAAGGAAAAAAATATATATACATGACTGAATTTT
AGAGACATACCCTTACAGGTTATAAAAATGTAATGTGAAA
TTTAAAAGAGTAAGGATAGTTATTTTAAGCAAAGTGCTCC
AGGAAGGAAAAAAAGAACAGTCTAGGAGTTCTTCCTAAAG
ATAATGAGAATTGATTATTTATGCGAAAGGGTATAGTGCT
GGGGAATTTCTGGGTACTTATAAATGAACACTCTTGGAGC
CCTAAATAGCACTACCAACCTCCTAGTTAAGTACCACTGT
CATCTTGCACACTTCACTTTCTAAATATATGCCAAGTCTT
TCCCTTTAAACACCATCAGACCTCTTCTTCCCTATCTCCA
AAACGATACATCCTAGTTCAAGCTTTTTCAACTTACTCAA
CCAGAGCCCTGAGTTTGACATCGGAGAGCTTTGGGTTCTA
ATCCCAAATCCGCCACCACTCACAGTAACAGCTAAGAGAC
CTTGGCCAAGCTGCTGAACTTGTCTGGCCTTATTTTCAAA
ATAAAGAGAACACCTCCCACAACTGCCCTTTTCTAGGTCT
CTGCCCAGTACCTTTCCAATTCCTTTCCAATCACCATTCC
TTTTAGCCTACCCGTCTCGGCTCAAAGACCACTTTCTTCG
AAAAGTCTGACAAGCTTTTCATCTTCCAAATGCCTTAATA
ATGCCTAACCACATTTTCTTCTCTTACAAGTCACTTGGCA
GGAAACCAGGCACCGTCTTGTGATCTTCCATGCACTGCTG
ACTCAAGCTAATTGAATTGTTTTTGTTTTTAACTTTAGGT
AGGCCCCCTAAGGACACCGGCTGCATCACATTTCTTAAAA
AAAAAAAAAAAAAAATTTCCTGAGAGCTTACCCTGGGCAA
GCACTGGGGGTGCAAAGATTGACAGAAGGACCCTTACTCT
CACAATCCAGTGGGGAGCTCATAATTCAGTGGGGAAGACA
GACAAAAGTGATTTCAGATGAGTGTAAGAAACGATACAGC
ATTAAGTACACGTTACTAAGGTCAGGCAGTGGAAGACATA
CCTGCCTCTGGGGCTCCTGCCCCTGTAGTCTATATTGGAA
GTTTAATGACACAGGCGATAAAGGGGAAGGAAGGAAAGAG
GAGCAGGAAAAAGGAAAGGGAGAGAAAGGACTCCAGCCAT
GGCACAGTGGCTCACAGAAAGGAGATATTCTGTAAACAGT
ATCTAAGTTAACTGTGAATCTCAGGTGTCTTACATTAGTA
GGGGAGCCTGGGGAAAGCAATGGGCAATTACGACTGAAAA
ATCACTAGTAGTCGATCATGACAAAAACTAAATAATTTCC
CTCTAGCAGAAGACTTACCTTACTAACTTGCTCAGTTTAA
ACTTGGGGCGAGGAATGGGGATGTGGTATAGGCTGCACTG
GAGAGAATGTGTGGATGGAGGGCTGGCTGAGCAGCGGGAC
ACAAGGCCCCTAAGCGAGGGTGGTGGGCCAGTGACCGCCC
GATAGAAAGAGGAAGACTAAGAGGGGCGGCTGGGGGCAGG
TGGCGCTGCCCGTGAATCCACAGCCGGGGCTGGAGACGGG
TTAGCCACCCACCGGGCCCTACGTGGGCCCAGCGACACCT
CCACTTGGGCAAAACTGGGGTAACCGAGGGGAGGATGTTT
CCGAGCTGTAGAAAACCAGGACGTAAAACTGAAATCCACC
TGAGCCATGTAGGAAGACCAGAGAGGCGCTATGCTTTCCA
GACGGCGACACGATACAGCGCTGCAGAACTGACCCCGACG
CAGCCGCCATCGCTGATACCACTGTCAGTCAAGCGGCTCC
GCCCCTGCGTTGCCGAGCGGGGCCGCGCACGCAAACACGC
ACGCACGCTGGGGAGCACGCCCGGGAGCGCGCATGCGCAG
CGCGGCTGGCCCGCTCTCGGGAGGTTTTAGTAGTTTGGAG
TCAAGTTTGAGGCAACTGTAACCTTACTAAATTTAGTTTT
GCCAAGACTGGCATTCTACGTGTGTCAGCCTCGTATGGAC
TTCTGTAATGACTAATGGATATGTTTATATCCCTAGCATT
TGCTGTAGGAATTTTAAATACAATCCCAAAAGTCAAGATT
ACCTGTAGAAATATTAGTGTTCTTATGTTTAAAATTTAAT
AGAACCATATTTTACTTTTCACTTTGGGACTCGCACAGGA
TGTTTGCAGCTTTTGATATGACAGACATATAATAATAACT
TCTTTTCGTGTCTCTTATTTTTAGTAGTTTACAAAGCAAA
TCTCATTGAGATTCTACTTTATATACCCATTAGAATGGAT
CTTATTTTAAAAAAACCCAGAAAATTAGTATTTGTGAAGA
TGTGTAGAAATTAGAAACCTTGTGCATTGCTAATGGGAAT
GTAAAATTATGTCGCAGCAATAGAAATAATTTGGTGGTTC
CTCAAAAAGTTAAACATTGACTTAGCGTATGATCCAGTAG
TTCCACTGCTACGTATACACCTAAAAGAAACGAAAGCAGG
GACTCAAGCAAATATTTATACGCCAGTTTTCTATAGCAGC
ACTATTCCCAAGTACTAAAAGGTGGAAACAAATGTTCATC
TGCAGATGGAGAGATAAACAAAATGTGCTATGTGCATATT
GGAGTAGAGTATTACTCAGCCTTTAAAAAGAATGAGATTT
GGATACAGGCCACAACTTGGATGAACCTTGAAAACATTAT
GCCAAGTGAAATAAGCCAGACACAAAAGGACAAATAATTG
TATGATTCCACTTACATGAGATATCTAGAATTGGCAAATG
CATAGAAACAGAAAGCAGAAGAGGTTACCGGGGGCTAAGG
GAAGGGGGGTTGGGAGGTTGTTTAATGCATACAGAGTTTC
TGCTTAGAATAGCGAAACATTTTTAGAAATGGGCAGTTAT
GATGGTTGTACAACATTGTTAATAAATGCCAGTGAACTGT
AAAATTAATAAATTTTATGTATATTTTACCACAATTTAAG
AATACTAAAAACCGGATTTTTTCCTCTATAAAGGCTGAAA
CATAAGGTATCTTTTAATACTGAAGGCTGTGGCACCAGCA
GGTTGCTCTTTCCTCATGTAAAAAAATTTTTTTCCTCTAT
AAAGGCTGAAACTAAAAGGCATCTTTTAATACTGAAGGCT
GTGGCACGAGTAGGTTGCTCTTTCCTCATGTAAAATTCAA
CAAAGTAACACAGTAGAAGCTTAAGTGCCATTAAACACTG
GTCTTCCCGTTCATTGCAGTCTGCATCACGTTTAAACAAT
TACAACTTATCTTTTATTTGTTCCAGGTAATCACCCTACT
TCCAGGTAACTAAATTATTTACTATCAAAGGTTGGTTGCC
AAAATCAACCCGCAGCTATCTCGGTGTTGTATTAATACCA
ATACCATCAACCAGAATGGTCCTACATGCCATTAGTTAAC
CAGATCAAAAAGAAATCCTGAGTCATTTCTCCAAAGCCGG
TAGATCTGCACCTAAGAGTAGTACAAGTGAAGTCCCTGAG
GAGGAAGACTAGGGTAGGCTGAGCTCTGATAGCCAATTCT
TAAAAAATGCCTTGGCCGGGCGCGGTGGCTCAAGCCTGTA
ATCCCAGCACTTTGGGAGGCCGAGGCGGGTGAATCACGAG
GTCGAGAGATCGAGACCATCCTGGTCAACATTGTGAAACC
CTGTCTCTACTAAATATACAAAAAAAAAAATTAGCTGGGC
ATGGTGGCGCGTGCCTGTGGTCCCAGCTACTGGGGAGGCT
ATGGAAGGAGAATTGCCTGAACCCAGGAGGCGGAGGTTGC
GGTGAGCCGAGGCTGCCCATTGCACTCCAGCCTGGGTAAC
AAGAGCGAAACTCCGTCTAAAAAAAAAAGCCTTTGTCTTT
TGACCTGCCTTCCACATATAAGTTCTAGATAACCTTCCAC
AGCCAGGATGAGAACAGGGCAGTGCTACTAGGAGAGACCA
CTTGGAGATATGCCAGGGAAGGCTTTCGGTTGTACTCTTA
GAATTCCATTTACTCACAGAAAATCTTGCTTTACACCACC
CCATGCTTTTGAGACAGCAAAAAATCAGAATGTAATTATT
TAAGAGTCATGATTATTAGTAATAATAAGCAACTAATATT
CGTGGGATTCACTAGGTGCCAAAAACTGTCATATATGAAT
TCTGATAAAACTCAATATTGTTACTATCTGCTTTTTTCAA
TGAGGCTCAAAGAGGTAAGGAACCTGGCTCAAAGTCATAG
TGCCAGTCAATTGTAGAACCTGGATTCATATGCTAGGCCT
AACTCCAGAGCACAGGTCCTTAACTTTACCCGTATTTACA
CGAGTGCAGAGAAATAAAGCAAGGGCATGTCCCAACTCTT
ATTTCAAAAGCAAAAATCTGGAATTTGTATTGTGGCCCTT
TAGAGTCTCTATTTATTGGGTGTTCCTGTGTTTCTTTAGT
TTTTCCCAAGTTTCCTGCTATTAGTTCCTGATTTGTTCTT
CCAACTATTCTACCAGTTCAAACAGGTCGATAAGCAGTTG
GTAGATACCAGAAGCAACCTTCTGTGTTCTGAATTTCACT
GACAACTCCAACCTTCCCAGATTCATTATTTGAATGAGCC
AGATTCTTCCAAACCTAACCAAAGTGCTATTTTATTTTCA
GTGATTTAAATTCTTAGCTATTGTTGGTATTCCTTTCATC
TTTATTTATTTATTTATAGGATAAGCAAAAGTTTTAGATT
ACTATATTTAGAGATGCCATCTGGTAGGCAAACTGTTGAA
CAAAAATGTTTTGTTCCTTTCATGTTACTGTACTACTTTG
AAATGTAATTAAGTTTCAGATTTTGCTTCTTTTGTGGTGG
ATCTTTTGCCCTATGAAAGGTGGGAGAATATTATTACCGG
AAGATTTCTATTCATACATTATTTTACTTTTGTATAGCTC
CTAATTATTTCTTTGTTGTTACTTGTTTGCTTTCTGCCAC
TCTATAAACTAAAAAAAGCAAGTAACAGAACAAAAGTAAA
AAAATCTCCTGTTTTGCAGGGTTTCAGTATCTATTAGGAT
CTAACATGTAAATGGCAAAGTTCTTCCACATGTTGAGAAA
TGCTTTAGGCCACACTTGGCTTAAAAAACAGAAAAACGAT
TGACAGTTCAGCCTTTAAGATTTGTATATTTTGCCTGGGC
ACAGTGGCTCATGTTTGTAATCCCAGTACTTTGGGAGGCC
GAGGTGGGTGGTTCACTTCAGGCCAAGAGTTTGAGACCAG
CCTGACCAACATGGCAAAACCCCCCTATACTAAAAATACA
AAATATTAGCTGGGTATGGTGGTGCATGTATGTAATCCCA
GCTACTCGGGTAGCTGAGACATGAGAATTGATTGCACCCT
GAGGCAGAGGTTGCAGTGAGCCAAGATCTTACCACTACAC
TCCAGCCTGGGTGACAGAGCAAGACTGTCTCAAATGCATT
TGTTGTTTGGCTCATTCTTAAGCATCAAACCATATCCTCT
CCCTCTGTTGCATCATTCAGAGAGACAGAGAAACACATGT
ACATAAATAATACATACCATACACATTGCACAAAATACTT
CAACTTTAGGTAATTTAACATTTTTTATAGATTAACAAAA
CAAGTTCCTTTATATATTCCCCCTGTTTATTCATGAAAGA
AAAGCTAGAAAAAAAAAGCCTACAGATCTTGAATTCTTAT
AAAACAGAAAACTTTACTTTATAAAAATGAGCTTATAAAC
TTTAATATAACCATTGTCTCAGTTCTGGTGACCTTAATCT
TTTTCAGTCCAGTCTTTCTAGATACAGATGTGGGTGATTC
CTCTACTTCACCACACTACTTACTATACGTGCATGGTCTC
ATTCTCTTTTTTAGAGTAGATGGGTCACCTGGGGCATTAT
GAGATGGGCTGTGATGGCATTGGCAGTGGGGTATGGGAAT
ACATGAGTTCCTCAAACACAAACCAAATGCAGCCTTAGAA
CATGGATAGTGATTACTTTGCTGGATTATTAACAATCAAT
GTGATCTACACCAAAGCAATGTGTAGGCCCTAGTGGAGGA
CAGTGAACTTTCCTCCCTTGGGTGCAGGCTACAGGGTCAG
TGTATACGCTTGGACACCAGAACAAGGTTCTTTGCATTGC
CATTTGTCTCCTCTTTCTGGGAAATGGGTCTTCTTTCATT
TGAGCACCTCTCATGGCCGGTTCTCAAGTTCCTAAGTCAC
CCTCTGTAAACGCTTCTCATTCAACTTCCACTCAGTGTTT
ATATTAGTCTCAGAGTCTCAGTAGTCCCTCCTTCAATCTT
CATATTTGTCTCTGTACTCTAGAACCTATTACTTTTTTTT
CCAAAACAAATCCTGATGGCTTTTCAAACCCAGGGCAAGA
ATTAACAGCAACTCCTAATCAGGTTTTGGGTCCTTGAGGG
GAGGGAAGTTCAAATCCTCCCATGAGAAGAGAGGTCCTTG
CATTTCATATGTCTGTTACAAAGAAAAGAAAGAAAAGCAA
CAAGATTAATTTACCTATGAGTACAGTCTACTAATTAGTA
GAATGTCTACTGTATTTTGCTACATTTATGTAAGAGAAGA
TTAGATAGGTAGATATAAAAAATATTGAAGTAATGAAATG
ATAGGAGTTCCTGTTTCAGCCTCGGGGATGACAAGCTATG
TAACATTAGGCCAATTAATCTCATTGGACACATTTCTCCA
ACTGTGAAATAAGGGAGTAGGACTTGATGGAGAAGCCCCA
GGTTCTATAATTCAGATCCTGAAAGAATTTAAATATATGA
TGTGTGCCACTCTTTTATGAATATACCTCTGATATTTCAT
TCTGCTTACAAAATAATGGTTCAAAACTCTGAATTACACT
ACATAAACTTTTAGTTAATAATATGAGAAAGCTCAGCACA
TGTGATTCTCCTTCCTCCTTGCGTGGCTGAGTTTAGCAGC
CTTAATCTCTTCCTATTCTTTCTGTGATGACTTTTAACAG
TCAGGAAAAAAAGTTAAAAAGGACCTTTAAAAAAGATAAT
TAGAAAATATGAAGTCAATCTTTGCAATTTGGAAAATGGA
AGTATAGTTTATTCTGAAGTAGACTATTTTCAGGATGTGT
CTGTGTGTATGCATATCTCTCTGTGTATATATAAATATAT
ATATATATGAATATTTTCTATATATGTATAATTGGCAGCA
AGCTATGAAAATTGTTTTTCTTTTGTCATAATTATATACA
AAGAATATAAGGAAGCTTTGAAAAATTCACCTTAGTTCAT
ATTCAAAAAGCAAGTTAATATAATTCCTTTGTCTTATTAT
ATTTCCAAATAATTTATTTTCTTATAGATTGATGGTAAAA
TGTCAGTCTTCAGTAGCAGATATTCTTTGTGTAGGTTAAA
AATGGATGCAAGTGTATATACCCAAAAGTATTGAAAGCAG
AGGCTCAAAGATATATTTGTACACTCATGCTCATAGCTAT
ACTACTCACAATAACTAAGAGGTGAAAACAACCCAAATAT
CCATCAACAGATAAATGGATGAATAAAATATGGTATGTAC
CTGTAATAGAATAGTATTCAGCCTTAAAAATAAAAAACAT
CCTGTCACATGCTACAACATGGATGAATCTTGAGGACATT
ATGTTAAGTTAAATAAACCAGTCCCAAAAAGACAAATACT
GTATGCTTTCCCTTATATGAAATACCTGAAGTAGTCAAAT
TCATAGAAATAGAAAGCAGAATGGTGGTTTCAAGGAACTG
GAGAGAGGAGGAAAAGGGATTAGTAGTTTAATGGATATAA
ATTTTCAGATTTGCAAGATGGCAAAGTTTGGGAGATTTCT
TTCATAACGATGGGAATATACGTAACATTACTGAACTGTA
CACTTAAAAATGGTTAAGATGGTTTTACATTAGGTGCTTT
TTTAAATCACAAATAGAAAACAGGATGCAAGTAACAAGGG
AAGTTTAAAGCAGTCATTGTTCAAAATATTAGTTTGTCAT
TCATTATATATTTTCATTTATAAGCATTTATTTCATTTTC
CCCACAGGGGTTAACAGAGTAAAATAATATAAATGAAAAC
AAATACTTTGTTAGATACTCTTGCAAACCTGAAAACCCAC
ACACAATTTCAAAGTAATTATAAGCAAAATTGTCACTGAT
CTGTGGTAGAAGGTGCAGTGGATTTGAGGTAGGAAAACCT
AGGTTTGAATATTTTTCCTGCCATGGCTAGCCCTGAGAAC
TACTAAACTGAAGTGACCTTAATAGCAAAAACTGTTTAAC
AATGTCTTAGATACTACTTGTTGGAATTAAATTATGCTTT
TAATTGAGTTATATTTTGAACAGAAAGAATGAACAAAGAG
GGGAACACTACACTCCTCTGGCATCTACTTGTTACTCTGG
CATAGACAGGTAACAGGCCACCTCTTGGAGAAAACCAGCC
AAGGCCAGGGTCAGGATCACAGTATTAGGACTGGTTTTCA
GCTTAGTGTAGGAAGCAACAATTTTGAAAATTGCAAAGTC
CAATGTCAAATCTTGTAGTGAGAACCAAGCAAAGCTAGAA
CATGACCCTGAGCAAGAAATAAGTAGGTCATAAAAGACAA
GGAAAGGAAAGAGTCATAATACAGGAAGACTGGTAGCTTA
AAATGTGGCATGTGTGATTGGAGTACTGAGGTCAGTCAGC
CAATGAAGAAGGGACTCTATGCTACGGCAAGGCAGTTAAA
TTGATGGTGAAAATGGCAGGAGGTATTTATAGTCTCATTT
AAGATTTAGCTTAAAGTTACAGACCCCTCAAGTGAAAGGG
AAACGAATATACAACACACACACACACACACACACACACA
CACACACACACACACACAGTGCTCTGAATGCTATTTAGAG
GATTGTGAACCCACCAAAGCTAACGAGTGAACCCCTTGAA
ATGTGGATCTCAGAGTGTGACTCACCTACCTCATGCTTTT
ATACTTTTGAGGACAGCAACACATAAAATTAATGGCCACA
GGTCCTTTACAATTCCCACCAAGGCAAAGCTTTATGAGAG
GTCCTATGCTTTATGTCTTCAACTAAATCAATGCAGTACT
ATTTACCTGGTGCTCGCTATGGTTGTCCAGTTTAATTGGT
ACAATAAAAATAATTAACTTTTATGGTGGTTGTCTAATAA
ATTTTTCTATTATATGTACCTATCAGTAAAAAGTTTCTAG
AACATCTCTTATAAATATGTATGTATTTATTTATAAATTA
TATTAATGCACTATTATAGTAGTGCATTATGTGCATACTT
AACATAGCAAAAAGTAAAAATGTAAAACAGAGGATAAAAA
GTAAACTATAAACAAATTCTAATATTTTCTTTTCACATGC
CAAAGAACTGTCTTGTACACCCTTGAGGTATAGTAATCTT
ATTTAGAAAATACTTTTCTTTAGGTTAATTAGGTAAATCT
AAGCATGGAAACAAAAGCAAGTAAGGTCATTTTGATAGGA
ATGCCTCATTTTAAGAAAGTATAATAAATATCCCAAAGTC
TAAATTTATAAGATAGATTATATATAACTTATATCTCAAT
GAGTGTCTAATTTTGTGACCTTCTTACAGGCTAACTGGAT
TTTTTTTTCATTTTTATTTCTCAATGTCTATAAAAGCATT
CTTCACAAAGCTGTCTTTTTAAAAAGATGCTTTTATAGTG
CATCTAATAGAAAGATTGATACCAGTTTTCCAAAAGCTCT
TTAGGAACACACCTCCACTTACCTTGCCAGTTTTATATCT
GGAGACATAGGATCTTATATTCTACACTTTTCACCATGTT
GAACACCAGGAGTTTTAAAAATGTGTGGTGCTACCTCCTG
TCCCTTCGCCTTTGCCCATTCTAATCTCAGCCAGGTGTTT
ACTTCTTCACCTGCCTACTCATTCTTCAAAACTCAGGTTT
GTCGTTTCCTCTTTTGGTCAGTCCTCTTCTACTGGCTCCT
AGCAAGCTCAGCTACCACTAACATAGCATTTGCACATTTG
ACTGTTTCGTATTCTGCCTTTCCCTCTTTATACCTGCATT
GTGTGCCTGAGAAACAAGAATATCAACAAAAATAAAGAGC
TTCCCCTTAGTGTTGGCGCTATTTTAAGTCTTTAATCATT
CTCTCACTTAATCACTATTTTAAGTCCTTAATCATTCTCA
TACACTTTGTGTGTGTGTGTGTGTGTGAGTGTGTGTGTGT
TTGTAGAAGTTTTGCTTATTTTTTTCTCATATTATTAATT
TATACTTGCATGGTCATTATAGAATGTATAATACACAAAG
GACAGTCACAAATTATATTAACCACGTCTGTTTCTACAGG
AAAAGTAGAAATTTAGATTTTAAAACACAGTAATTTAAAA
CTCAGTAATTTAGATTTTAACACACACACACACACACACA
CACACATCAGTTTTTGCAACCTTAACTGACAATCTCAACT
GTTGTTTTAATAAGTACCAATAACAGTCTTTGAAAAACTA
TTTATCCAGGTATTTTATTTCTCTTTTCTAACAATTTGTA
TATTCTTCTTGCCAGCATTAAAATCAAAATGGAAAAACAT
TAATATTTTATTTATGAAGACAAGTGAGTTGACTGTAATA
AAAATATTGATTCATGTCTTGCTTTTCTAAGAAATACCAC
CCATGAAGTCTGCTGGCACTTGCTGCTAGTAATGATATAA
CTTCAAGAAAGCCAGAAACAGAACATACCTTCCCTTGCAA
AAGTGTGAATTATTTATTTTTCTTAACAGAAAATGTGAAG
TTTATCAATATTTGGTTGAAAACAATTTAACAGCATATAT
TTACCTAGAAAATGGAAAACATTAAAAGGGCTTCTCATAA
ATTAACATAAACCATAATAATGTATCTCCCTTTCTATAGA
CTGTAGGCATATAATTTAAAACCTAAAAACAAAGGATTAG
ATAATAAATTATAGTCAGCTTTCATTAATTTAGCTATTTT
TTAAAAGAAAGTTCAGCCATGCTATACATATTTAAGTCTT
CCTCTTCTCCACAAAAAGTATCTTATTTATGTAGGATTTT
TACCTCATGCAGATGGATGTGATAGACAAAAAAATTATTT
TTCATGATTATTAAAATTATCATATATACTAACAATTTTC
CTCTTTGCCACTTTTGTTAGAGAATAGTTGAGTTCAGCCA
TGTGGCATGGTTAACATCTGGAAGTCACTCAAGGTAATAA
CTCCCATGGATTTGTTGCTTGTTCAGAGGAGATAAACCAG
AATAGAAGTAAAGAAGGCAAATTCTATGTCTCTTTTGACA
CACGAGGACTCAGATCTCATCATTGTCTTTACATCATCCA
TTAGGCCAGTAAAAAATTGAACTGTCAATAAATATGTTCT
TTGTCCTAAAACGAACTTCCAGAAAACATAAAAATGCACT
GCAAATGAAATTTCTTGATTATTTCAGTTCACACAGGACA
TGATTTTCATTTTGACCCATGACCCTGGCCATAAACACAA
GGTGCATGCATTTTTTTCCTACAATTTGTGCTTTGTGTAA
AGCATCCAGTTTCTCTCATAACATTATTAGCCAGACTTGT
TCATTTCTGAGTATGGAAAAAAATACAGAGTATAATATAA
AAAAATTAGCCATACTCTTTTACTGAACAGAAGTCATTTA
ACTGTGTTCCACATATCTCTAAGGCATTTTCAATAGTATC
AATCCAAGAAGGTTCTCTAGCAATTTCTTTAAAATACAGT
TTAATAATGATGACATTTTTATTTTGTCCCTATGACTGTT
CCTGTAGATTCTATGGCATTTAAAAGGTTCATAGGAACTC
AAACAAAAGACACAAATCTTGTAAAGAACCAGTTTTTTTT
TTTTTTTCATTTTAATAATGGCCTGTCACAAGTTAGGAAG
AAAGTAAAGCTTTTTCTTTATATACAGAGATTATGCTAAT
TTTGACAATTATTTTGGGATCTGTAACTTAAAATGAAGCT
CTTTGAAGGCAGAACTTTAATTTGTAGCTATGGTTCTTGT
TCTCAAAAGCTGTATGTGTTTTTAATTATTGTCTTTATTA
ACCGGTGATTGACTAAATCCTTTTCTCAAAAGATGTCCCC
ACATTCCACATTACTGTGCTCCTAGCTGTTCTGCTGATGT
TTCTTACCTACCTCCCATGTTGTTTGAAGAAGTACTTGCT
GCATCTGTAAGTGTGTGTCTGTCAGGATCTTGCTATTTGC
CGTTGATCCACTTAAATTCATTAAAAGCCTTTAGGGTATT
TTATGCCTAGACCAGTGAAGTTGTATTGTGATCAACATAA
TTTGAATTCAAGTGGATGAAAATCTCATTGTAAAGGATAC
AAAATCAGCAATAACTCACATACCCAGATGTCTCATGGCA
ATGCAGAATTGTCCAGTATTCACCACTTGCCGAGTGTGAG
CAGGAGATTCTTAAAAAGTTTTTAATAATCTTTCCTTCCA
GAGTAAAATCAGAAATCAGTTTCCTAGAGATTATGTGGAA
ATAAGGCAAACTTATCTTTTCAGTGTTCAAAATTCAACTA
GATACCAAAAATTTAGTAGCTGTTACCTAAGGATAGATAA
TTACCTGAAGATTAGTAATAGAAACTTTTCATCACACTTA
ATCAAGTTCATTAAAATGTTAATAGCACTGGTAGATTGCC
TGCTATGCCTGAGCACTATTACAGAAGCTAATTGATAAGT
CTGTACTATTAAAAAAATGTGTTGGAACCTACTAAAACTA
ACCAAAATGCTTCTTGTTTTTACCATTTCCATGATACTTT
AATAACACAAAGAATAGTCACAGGCTGGTCACGGTGGCTC
ATGCCTGGTAATCTCAGCACTTTGGGAGGCTGAGGGGGGC
AGATCACCTGAGGTCAGGCATTCAAAACCAGCCTGGTCAA
CATGGTGAAACCCCATCTCTACCAAAAAAAAAAAAAAAAA
CACAAAATAGCTGGGCATGGTTGTGGGCACCTGTAATCCC
AGCTACTTGAGAGGCTGAGGCAGGAGAATCTCTTGAAACC
GGGAGGCGGAGGTTGCAGTGAGCCAAGGTTGTGCCATTGC
ACTCCAACCTGGGCAACAAGAGTGAAACTCCATCTCACAC
ATACACGCAAAAAATAGTAATAATAAGAGGGGAAGGTATG
GGAGGCCGAGGTGGGTGGATCATGAGGTCAAGACATCGAG
ACCATCCTGGTCAACATGGTGAAACCCCGTCTCTACTAAA
AATACAAAAAATTAGCTGGACACGGTGGTGCGTGCCTGTA
ATCCCAGCTACTCAGGAGGCTGAGGCAGGAGAATTGCCTG
AACCCAGGAGGCGGAGGTTGCGGTAAGCTGAGACCGCGAC
ATTGCACTCCAGCCTGGGTAACAAGAGCGAAACTCCGTCT
CAAAAAAAAAAGGGGAATAAATTTGTTCATGGAAATCATC
TGCTATTTGCAGAATTTGCATTTGTTTGTAAGGAAAATAG
TCCAGTGATATATTTTATTGAATTATGGAACATATAAAGG
TAATATCACACAGCTTATGTACCTGCTGTATTGTGTCCTT
TAATATTCACTCGATATACTCAGATACTTTTTGGGAATTT
GAAAAAGGTCATTTTTCAGTGGCTTCTTCATGTCATTCTA
CATTTTAAAAGGTGCAAACAGGATTTTCTTATTTTGTTCC
ATTATTTTCTAATTTGCACATGATTTAGACTACCAAACTG
GTACTTTCCTCAAATGTTGGTTAACTTTTTGGGTTTCTAA
ACTAGTATTTATATTTTTGGTCATTATTTACTACTACAAT
GTGTTATTAAGATGCTGTAAGTGTTTGACTATATATTGGT
TGAATCCATTGAAAACTTTATCCAACAAAATAGTATAGAA
TGTTTGTAATTGTAATGTACTATGCAAAATGAGAGAGAAA
TCAGACTTTGGTTCTACCTTTAAGGAGTTTACATTTAGTA
AAGAGACGTGAGATGTATACTTATAAAATAAGATAACTAA
CAATAGCTGCTATAATAAGGTCATAGCAATTTTTTTAGTA
AGTTCAGAGGAGAGAATAGATTTCTAGCTGTGTAAAATCA
GGGAAGGCATCTATTGAACAATCGCAGTTCTCTAAATACT
ATAATCAGAAATTCCCAGCCACTTGAGTCAATAGCACCTA
GCAGCCTTCAGGTAGTGCTTAGAGCTACTCTGTGTCCTCT
TGTTTCGTGGAAGTTCAGTATTTCCCTATGAAAAAGGAAT
GTACCCCACCAATGCACCCTTGTGCCTCTCTTTTCTTGCT
TACCTCGTTCTGGCTGCAGCTCATTTATTTCAAGCCCTTG
TGTAAAGGGATTTTTTTTTTTCTATGATTGATTTGGGATC
TTTTGCTAAAACAGCACGTTCTCTGTGATTTATTAGGCTT
GTGTGACTTGGATATAGTAAACTCATAATACACATTTACT
GATTGAATGTTGAATGAGTGACTCGTGAGTGATTGAGTGA
GAGGGTGAATGAGTAGGTGAATGACCATCAGCTGGGAAAC
AAACCAGCCCAAGAAAAACAGCTGGGTCCTGACTATATGA
TGTCATGTAAATTTCACAAGCACTCTTAGCATCATTCTTT
GAACTGTGTTGTAGTTATTTAATAAATATTTGTTGAACAT
GATGTTCCTCAAAATCTTCAAGTTGTACACTTGTATTATA
GTATTTACATTGTTAGGGAAAGCTGTCTCCTTGTAAAAGG
GATAATCCTGTTTCACTACTGCATAAATAGATCATTATGC
AGTGTTTCCAACAGCTTTTCTAGTAATGACCCCTTTGAGT
TTCAAAAATGAACCAAAAGTGATTAGATTTTACAAATGTT
ATGCCACTTTTTACTACATATAGTATTCAATAAAAAGAAA
ATCCCACAAAACAATTCTGTTTGCCCCATGGGCCTCCTAC
CATAAAGTCTTATTGTTACAGCATCTACATTCTGGCATTT
GTTTGTCAAAAATGGGGTGGAGGTAAAAGTATTCTTTTTG
CCAGTTTATGTGATGCCATAAAGCAGTATTTTTCATTTTT
CAACACTTATTAGCTCAGCTCCCCAGCTGTGTAGCACCAT
GCCCTGGTGTGAAATTGAGAGAGAGAGACTCTGACAAGTT
TATATTGGCTTAAATTTATAGCTTTCTTTTGGGTGGGGGA
AGGGATTTTTTTAAAAGGTCATTGTAATTTTGTGATGCTG
TATTACAAAACCTCTATAACAGGAAATAATAGCTATGGGA
ATAATTATTAGTGTATTGTGTTTGGCTCCCCCAAAGCAAT
ATTAACAGCTATGTATTTAGAAGAAGAGTGAAGTAGGAAG
TTATTAATTAATTGTTAATGAATTGATTGACCCATTTAAT
CTAAGCACTTTGATATCCTGTAAAATGTACAGCTGAGTGT
CTTGCATGAAAAATATGTTCAAATATGTGAGCCAGTAGAG
AAAAATACAAACTCCACTTAAACAGTTGGATTTTGACATA
ATTATTTGTATAATTGCTTTAAAACTTCGTATTGCTTGTT
TTCTAGAGAGCAATTTCAAAAGGACAAAATTAAATTGATT
TCACAGAAGGTTTGCTATGGTCACCAGGAAATGGATTAAA
ACAATTATTGCAGCATGATGTAGCACAATGAAGTGAAATT
ATTGACTACAAGCTAAAAATTTTAAGACCAACGAATTTAA
TCCTTGGCTGCTTCTTTCCTGCTCTCATACACACCCTAGC
ATGTGACAAACAAGGGGGTGATTTTTTTTTTTCCTTTTTG
AGACATAGTCTTGCTCTATCACCAGGCTGGAGCACAGTGG
CCCAGTCTTGGCTCACTGCAACCTCTGCCTCCTGGGTTCA
AGTGATCCTTCTGCCTCAGCCTCCCGAGTAGCTGGGACTA
CAGGTGAGTGCCACCACATCTGGCCAACTTTTATATTTTT
AGTAGAGACGGGGTTTCACCATGTTGGCCAGGATGGTCTC
GATCTCTTGACCTCGTGATCCACCCACCTCAGCCTCCCAA
AGTGCTAGGATTACAGGCGTGAGCCACCGCGCCCGGCCAG
GGTGTGATTTTTAAAACTGCATCTCGAGTGAGCAAGTACA
AGTAAACTCAGATCAAACGCTTAATATTTGTATGAAAGTA
CAAGTAAACTCAGATCAGACACCTTATATTTGATTTTGTA
TATCAACACAAAATCAGGTTTTTAGCTTTCTTATAAGTAA
TACTTTATATGGGAAGTTGAGTGGACAAAGAACCTTTACA
CATCCTAAATAAGCTTGAAAGAGATGCTCAAATATCTTTC
TAGCCAGGGTGGGAGGGGAGATCCACAAGTCAAGACTTGC
ACAATGCCCAGGCTGGCATTGACAGTACATAAATACCCTC
CTGTACTATCAGAATGAACTGAAAGCAGCCTTAATTGACT
TGATGGCATTGTTTGTATATGTAAAATGCAAAGTTGTAAT
TGTATATATTCTAAAATAATCTTGAAACTCCAGGGCTATC
TTCAATTAAGTGAGCTCTTTTAATCTCTGTAATCATAATC
TTATTCCAGATAGAAGGCCAGGACATTGGACATTGCAGCA
GACGTTTTAAAAAGTAACAACATGAATTTTTATGCCAAGT
GTAAGGAATATTCCTTAGAAATAAATGAGACATTGGCCAG
GCGCGGTGGCTCAAGCCTGTAATCCCAGCACTTTGGGAGG
CCAAGGCAGGTGGATCACGAGGTCAAGAGATCGAGACCAT
CCTGGTCAACATGGTGAAACCCCGTCTCTACTAAAAGTAC
AAAAAATTAGCTGGGCATGGTGGCGCGTGCCTGTAGTCCC
AGCTACTCAGGAGGCTGAGGCAGGAGAATAGCCTGAACCC
AGGAGGCGGAGATTGCGGTGAGCCGAGATCGCGCCATTGC
ACTCCAGCCTGGGTAACAAGAGGGAAACACCGTCTCAAAA
AAAAAAAAAAAAAAAAAAGAAAGAAATGAGACATCTTTAA
GAGAGCTCACTGGTGCCCAAATTCTATCTTTTTGCCATGG
TTGGGAGATTCAAGGAAAGAACAGCAGCTGGCAAATGAGG
CTGGCATGTAGCCACTTACAGGGAAAGACTCACTTTGAGC
ACAGAGAACTGCATATGGAAAGAGTATAAAGTGGTTTCAC
AGACAGCACCTGCTAGTTTGAACAATAGAAGAAAATAAGT
ACCATCACTCAAATAAAATACACATGGGCAAAAGTTACAC
ATTGGACTTCTCAACCAGCCTTAATATGTAGCCCATATTT
TTGCTTGGGAAGACACAAAGGACAGGCTAGCATTTAGAAA
TTTATCTCAGATCAGAGGCTTTTTTCTATTTTTTTTTTTA
ACATAGGAGTAACATGTCCAAGTACATAACAGGCTAGCTC
TGGCACATAGAAATAATAAGAGTGAATGAGAGGCTATGAG
AAGGCATTAATTAGTAATCTCTTTCTTTCTTTCTTTCTTT
CTTTCTTTCTTTCTTTCTTTCTTTCTTTCTTTCTTTCTTT
CTTTCTTTCTTTCTTTCTTTCTTTTTTACTTTGCAGATGG
AGTCTTGCTTTGTTGCTCAGGCTGGAGTGCAATGGTGCAA
TCTAACCTCACTGCAATCTTCACCTTCCGGTTCAAGCTAT
TCTCCTACCTCAGCCTTCCGAGTAGCTAGGACTACAGGCA
TGTGCCACCATGCCCAGCTAATTTTTGTATTTTTAGTAGA
GACAAGGTTTCACCATGTTGGCCAAGCTGGTCTCAAACAC
CTGACCTCAGACTTGAACACCTGACCTCAGGTGATCCGCC
CGCCTTGGCCTCCCAAAGGGCTGGGATTATAGGCTCTTCG
GTAGACTGAGAAAAATGGGAGAGAGGGCAGATTGGAAAGG
TTGAATGGTTTAGGACTTGGTTATCCATTTGACTTGGAGA
TGAGGTATAGGAAATAATCTAAAATGGCTATTTTAAAGTG
TTCCAGTGAAGATATTAACAAATATAAAGAATACAGACAA
AGAACCAAGTGTAGAATGAAGATAATTAGTTTAACTTTTG
GTGGGTTGTTTGAGGTGTTAATGGGAATTTGGTTACAGCT
GGGAATTTGGGTCTGAAGCTCAGATTGGAGATAGAAATAA
ATTTTGTGAGTTAGCATATAGGAATCAGATACAACTACAG
GAATTGAAAAATCGCTGGGAGAAAATTTGTAGGAGAAGAA
AAGATAACTTAGGAATCATTTTATTAAACCCACATTTAAA
AGCTAGATCAAAGAAGACAAATTAGTGAAAACCTCTCAGG
AGGAATCATGAAAGTTGAAGGAAATATGGTGGAATGTTAT
GAATGCAATGGAGACAGTTGTTTTGAGATGTAGGTAACAA
CTGTGGGGTGCTGTAGAAGGATGGAATGAATCCATTGGAT
TTGGCGGGGACGGGAGAGGTGAAAAGTTTCTAAGAGCAGG
TTCAGTAGAAACATGGGACTCAGAGTCAGATTGCAGCAAC
TCCAGCTGGGAATCTGGAATGAAAAAATGTACACAGCAAG
TGTAGTCTATTCCTTTAAATAGTTTCCTTGTAAAGCCAAG
GAACAGACAGGGCTGCAAAAAGGTATGGGGATGCAAAAAT
ATGGGGATGCTTCTAACTTATTATAAACTGACAAAAGACA
CCAAAGGAGAGGAATAAATAGAACAATCGCATGCCAGAAC
TCAAAGATGAAAGAAGGGAGCCAGAGCCTGGAAGAGCAGG
GACATGTTGCCTCTAACACTAAAGGGAAGAATGGGTAAAG
AAATAGAGGTGAATCTGAATGTGAGAATAGATTACACCCT
TCAATGTATTTGCTAAGAATAAAAGATAGAAAACAGATTA
GGCGCTTAAAAAATATAGAGGTTTAAAGGAAAAGAGAACT
GAGTAAGAATAGGGAGTGATCGCTAATTCACTGTAAATAT
AAATAGAACATTTAAAGGAGCTAATGAACATTGTCATCAA
ATTTGTACCAATAGCTTCTGGAAAAAAAAAAAAAAACAAA
GAAATAAACAATGTATTGATCTGGTTTTGACCATAGCAAG
GCAGGAGATCAAGGTGTGGTGGAGCTATTAGTGAGACTGG
CGAGGATGTAGTATTGTATCAGTTAAGTAGGAGGAGAATT
AAAGCAAGAAAGGGCAAATAGACAGGAAAAATAATGAGAT
AATAAAGCCTGTAGATCTTCAGTGGGGTCTCTGTCCAATT
TAGTGGGAATGAAGGAATAAGAGAGTTGAAAGGACAGGAA
ATGACATATTAAAACGTTGAGAGTCAATTATTTCAGAGGC
AGGATATTGTAATGCAGAGTATGATAGTGTGAGATGGCCC
AGACCATTAGGGTTTTAATGATGAGAAAGAGCAAGGATAT
TCTGTGTCCAAAGCCAAAGAAATGGGGACAAGCTGGAAGA
GTGATCATGAAGCCTAGAGAAAGGGGAGGTCCAGCTAGAA
AGGAAGCAGTAATCTCTCTGGAACAGTAGCTATGTACTGA
AATTTAAAAGAGAAAGATATCTGTATTTCTTTTTTAAACT
GTTAGATAGCTTGAGCTAATTACAGACGGGTTTGAAAACC
TATTGCGGGATGAGCGCTTTTATCTAGCGGACAACTGGGA
ATCATAACAAATGTTAAGCAGCAATGCCATGAAGAAAGTG
ATGTTTTTGACACATTTACCTGGATGGACACTGTGGAGGG
GATTGGCTCAAAATACAGGAGATGGGAGGTTTAAGAGATG
ACAAAATTTCGTGACAGATTGTATACAGGGGAGATACAGA
AGGAAGAATTAAAGTGATTCTAATGTTTCCAGGCTGGGAC
ACGAGAAAACTATCTTTCTTTCTTTCTTTTTTTTTTTTGA
GACGGAGTTTTGCTCTTGTTACCCAGGCTGGAGTGCAATG
GCGCGATCTCGGCTCACCGCAACCTCCGCCTCCTGGGTTC
AGGCAATTCTCCTGCCTCAGCCTCCTGAGTAGCTGGGATT
ACAGGCACGCTCCACCATGCCCAGCTAATTTTTTGTATCT
TTAGTAGAGACGGGGTTTCACCATGTTGACCAGGATGGTC
TCGATCTCTTGACCTCGTGATCCACCTGCCTCGGCCTCCC
AAAGTGCTGGGATTACAGGCTTGAGCCACCGCGCCCGGCC
GGAGAAAACTATCTTTCTATTAAGAGATGTAGGGAAATTA
GAAAGGAGAGGGTGGGGGTGGAGAGAGGGAGCTGGTTAAT
CAAAAAACTCTGATGCTTCTTGTTTGAGCTATGAAAAAAT
TAATTTCATATGAAGCCACAGGTGTCAAACGCTCATAAAC
AGAATGATCATGTTGCTTTCTTTTATTAAAACTGATGTGT
GACAGAGCAATCCACTGCTGAGAGATTGTCAGTAGCAGGT
ATCAACCTGGTATGAAGAAATCAGAAGTTGGGTGCCTCAT
CTGGTCATTTGGAGCAAAGAATTCTGGTGAACAGGCTCTG
TTAATGATGTCCGTGTTCCAATTAAAAAACTTTTAAGGGA
GGATAATATGAAAAAGACCATTTAATCACACCTTGATTTT
TTTTCAGTCACAGCTGCATATGGGTAGCAGGCACCATGCT
GGGAGCACTACCTTTGATTGCAAAGCATAAAATTTTTACA
GGCTTTTTTTTCCCCTAATAATTTAAAATTTGGGGTCTCC
TCTATGTTGCATTTGGGTAATAATCTGGGACAAAATATTT
GAAAGTGCGCAAGTGGGCCTAGTTCAAATATTTTTTTTAA
AAAAAATCTTTGATGGTTCCTAGTTACTTAGGTTGTGGAA
AAAAGTCGATTAATGAATATTTTAAATGAACTTTACTGTG
TAATAGATTTAAAATTGGGCTAGATAGATCAGTAGTAACT
AAGAGTAATGAAAATATTTCTTGAAATGGTTGTTTCATGG
CAGAAAAATGACAGCATTTTATTATATTTTTGGAATTAAT
TTTTTCTAAAATATTTCCTTTAACTTTATTTTTATAGAAC
TAGAATGTGTCTTTTAAGAGCATGCGGTTTTATAATTATG
TGGAAGTATGCTACGCAAGGGAAAAAAGGCTCTTGCTGTA
AGTAAATTTTGCCCTAATTATTGGACCATCAAAAGTGAGA
ATAAATGTTGCCAGCAGTGGCTCGTGTTTTGCTCGTGTGG
AGTAAGAGTCATAAGTTTTCCCCATGTAGAGTGTGATTTT
CAGAATTTTTACTTTAGTTTTACATTTTGAATCTCTCACT
CTTCAGAGCTTCAGAGACTCATTGAAATGCCTTTTCTAAT
TATTTCTAGAATAAAGAGTAGTAGGAGTGGAGTAGTAATA
GTCGCTTTATTTTCTAGGGCTATAACAAATCACCAAAACT
CGGGTGGCTTAAAAAGATGAAAATTTATTTTCTCACAGCT
CTGGAGGCTGGAAGTCTGAAAGCAAAATGTCAGCAGAGCC
ATGCTCCCTCCTAAGGCTCAAGGGAAGAATTCTTCTCTGC
TTGTGCCAGCTTCTGGTGGCTCCTGGGAATCCTTTGTGTT
CTTTGGTCTGCACTAATATCACTCCAGTCTCTGCCTCTAG
CTTTCCATGATGTTCTCTGTATCTCCAGCTCTTCTGCATG
TGTGTCTCTGTGCCCAGATCTCACTCTCCTTCCTTCATAA
GAACACCAGGCATTGGATTTAGTACCCACCCTCAATCCAG
GGTGATTTACACCTGACATCCTTAACTAATCGCATCTGCA
AAGATCCTATTTCCAAATAAAGTGATATTCGTAAGTTCTG
GGTAAACATGAATTTTGGGAGGACAATGCTCAACCCACTA
AAAGTGATAGTAATAATGTGTTAGGCTTGTATTATTTTAT
GATTTGAAAGTTATCAGCCAGAGCAGCTGTAGAGGGGAGG
GCCTTTGAGGGTGAGTGGCCAAAAATGTGGAGGCCTCAGG
ATGGAACACAGGAAGTGGTCTGGCAATAAGGCTTTGCCTC
AAGCCTTGCATGTTCCATAGAGGATTCACCAGATGGACCT
GCAGCAAGATCCTTGGCCTTGCATGTGTCTTTCAAGATCT
TCTGACATTTCTACATATGGAAATATAGTCAGCAAGTTCT
ACCCTGATACCTAAACTGAATTCACCACATACTAGACTAG
ACCAAAAAAGGGGTAAAATGAATGTGGAGTTTGGAAGCAC
ACCAGTTAAGCCACTCATTCAAGTGTCACTTTTTTCTCAA
CAAATATGCCCATAACACCTAACACTTGTGAAGTCCGCAA
GGTGGAACGGTGAATCGGGATTCAGAGACTTGTGAAAGAA
CATGTGGCTCATCAATAAGTCCAGTGTTTCATGAGCATCT
GCTTGGTTCTAGGCTATGGATAGGAGGTCCCTGAACCAGA
AACTGATTAAAGGTTGGCTGATTATTGGTCCAGTGGCCAT
TCATTATATTATATGCCTTATGCAGTAGTGGCCATAAAGC
AGGGCTCTGGGGTTGGAATCTCAATTGCTCTAGTTGTCTT
TCTGAACCTCAGTTGTTTCATATGTAGATTGGGAATGATA
ATAGTAACTACTTCATAGGCTTGTGGTAAAGATTAAATCA
GTTTATGGAAGTACAGCATTTAGAATGGGGCTGACACATA
TGAAATGTTCAACAGTATTCAATTATTATTATTGCTCTAC
ACAAGAAATTTTAGTTGAACAAGGGTGTGTATATCTTCCT
TAACCTCAGGAAGGTGATTATTATTATCAATGCTAACATA
TTTGCATAGTGCTTACAATTTACATTTTCATTTAATTTAT
TCAAATTTAATTCAAATTTAGTGCTTACAATTTGCAATCA
TTTTCAATTTAATCGATACGGTTGTAGGCTAAAAAAAACT
ATACTACTTCAGAGAAGTCAAGTGACTTGCTTAGGTACAC
TGAGTTAGTAACAGTTGTGGACTGAAATCTACGTTGTCAG
TCCTATAAGCCACTTCTTATGTATTAGGAGAGAAGGGAAA
ATGTTAGTGGATATACAGTAACTCTATCTTAGACTCAGTG
ATACAGAAAATTGAACTGAGAAGCATCCTAAGAAATGGAA
AATAAACTGATTAAAGTCAGAAAACTTGCATTTTAGCCTC
TTCTCTGACAATTTGAGCTAGAAAATGATGTCCACATTTT
TGCAAAGTCAACTGACTGTTAATCAGATGAATCCTCACTC
CTCAGGTCCATGTGATATGTTTCCAGTGGTAGAGCTCTGA
GTTGTTAACATGCAAATCCTTCATTCACTTGCTGAGTATA
TATTTTCTGGAAAACGGCAGAGTCTGGCTTGTGGAGCAAA
CATATTTGTATAATGTGTTGGTTGCCATGTGTTTGGGAGA
GGTTCCTATGCACTGCTGTTGAGGCAATAAGGATGGGGCT
TTTAAATGTTGATACTATGAAAATGTAATGTGATTAGACT
TGGACAGGTGCCTGAACAGACCACCCATCATATGATTTTG
CTGCCAAACAAATTTAATTGAAGGGCTTTGAAGTTTCTTG
ATAGTGAAGAATTCACCTTTCATTTTAAATGCATGCTGAG
TTGTACTGAAATATCATGCTGAAAAGTACTTTCTCTGCAA
ATTTTTTCAAAGAACTTTCCCTTTTGTCATTTTTATTTTT
AGGATTTACTTTGGAAAATAAATTCCTACCTTCTTGCGGG
AAAGAGGATACTTGGTTTGAGGTGTACTGTGAGACTTTAA
TCAGTGTTTGAAGCTGATCTCTCAGTAAGAACTATCTACT
TTGTGACCTTTCCTATGTTTGTTCACCAGATCTAGGGACT
GGAATTTGCCTTATTCCATTACTTCTTGCCCTGCTAGATA
TTCTTCCATATTCAGAGGACATTCTCCCACCAGGGACTAG
CATTGCACCTGGCATATGCAGGCATTTAATACATGCTTAA
TGACTTGAATTGTGTGTCCCATCTCAATAACACAGGTAGT
TCTGGGTCTTAGCTCCCTTCTTAATTGACCCGTGCCCCTG
ACTACTGAGATGAAAGTTTGTATTTTGAGAACCTCCCCAT
TACTCTCACACTTTCCTGCCCCCACACTGAGAACCCTGAT
TCCCTAAGTGAAAGTTCATACTAAGATTTACCAGAGCCAC
CTGCTCCCAGAGTACAATTGTGATGAGTGTAGAGGATGTG
AGAGCAACTACTATTTGGGAAAAGACTATGAAATATCTTT
ATAATTGCTTACAGTAGCCCACAGACACAGAAACACATCA
TTAGTTTCTCAGTTGGAAGTCTTCTTATGGCAGCACATGA
TCTATTTCTCCCTTGAACTCCCTAGAGCTTTGTTCTTTAC
TATCTTTTCTTGTTAGGCAGTTTGCATAGTGGTTAAATGT
GGATTTCAGAACCACATTGCCAAGGTTTGAATGGCTCTAC
CACTTACTGTGTGATCACAGGCAAGTTACTTACCATTTTT
TCCTGCTTTAATTTTCTTATCATAATTCTTATTATGGATC
AAATAACATTACCCTAATAAACAGGAATTAATGTGAGATT
AAATACATATTTATATATCTATAAAACAAGATCTAGCATA
AGTACTCAATACATTGCAGCTGTTATTAGTCACGACTTTC
AAACAGCCCTTAATCCTCCACCACTACAATAAAATCTCTG
CTGTTAAAGTCCCACAAACATGCAGCCTTAGAGGTACAGA
TGGGCAAAACTTATCAGTTGGGTTAACATAAGAATGGACT
CCCTAAACTCACAAGGGACACATTCAAGAATCTTGATTTA
AGAAAACGAATCAGAATATTTTAATAAAATGGACCTAGAA
TAAACCATAAGTCTAAAACGTTTTCTATACTAGAAATGTG
AGAATGTAAATAGGGAAGGTTTAGAAATATTTATCAAAGC
TGACCCTCAATTTGGTTAGGAGCTTGAGATCAGCCTGGCC
AACATTGTGAAACCCCGTCTCTACTAAAAATATAAAAATG
AGCTGGGCATGGTGGCATGTGCCTATAGTCCCAGCTACTT
GGGAGGCTGAGGCAGGAGAATCACTTGAACCCGGGAAGTG
GAGGTTGCAGTGAGCTGATTACCACTACACTTCAGCCTGG
GCAACAGAGTGAAAGTCTGTCTCAAAAAAAAAAAAAAAAA
AGAAAAGATTCATCCATGTCCCTACGAAGGACATGAACTC
ATCATTTTTGATGGCTGCATAATATTCCATGGTGTATATG
TGCCACCTTTTCCCTGTCCAGTCTATCATCAATGGGTATT
TGGGTAGGTTCCAAGTCTTTGCTATTGTAAACAGCACGGC
AGTGAACATTCGTGTGCATGTGTACTTATAGTGGATGAAC
CTGGAAACCATCATTCTCAGCAAACTGACACAAGAACAGA
AAATCAAACACCACATGTTCTCACTCATAGGTGGGTGTTG
AACAATGAAAACACATGGAACAGGGAGGGGAGCATCACGC
ACTGTAGTCTGTCAGGGGGAAATAGGGGAAGGACAGCGGG
GCGTGGGGAGTTGGGGAGAACGAGCATCGGGAGAAATGCC
AGATATAGGTGATGGGAAGGAAGGCAGCAAATCACACTGC
CATGTGTGTACCTATGCAACAATCTTGCATATTCTTCACA
TGTACCCCAAGATCTAAAATGCAATTAAAAAAAAAAAAGA
AAAGAAAAAGTAAAATTACTGGTTTTAACAATCGTGTAAA
AATGATGATTAGCATTTTTCTGATTGAGACCTCAGGCAGT
ATCTAATTTAACTATAAAACTTGAAGTGGAAAGTCAGAGA
ACTAAGTGACCTGTGTAAGGGAAGTGGCTGAGTGGTATCA
GGTCTCAGTGTCTGAAATCCAGGATTACCTATCCAGGTTT
CTTTTTAATAGGTCAGTGGGCTCCAAACATATTTATGATC
ATGTATCCGTACTAGTAAAACAAAACAAATATTTTGAGCC
AGGCCTTCCAACATCTTTGTACTCGGGTAAAATGTTTACA
TGTGCTACTAACTAATATATTAATCATATTATACAATATA
TTTTAAAAATACATTTTTAAAGGATGAAATTGAAAATAAA
TGGTATATAAAAGACGAAGAAATTTTTGCCTCTCCCTGCT
TTGGAGCAAGGCCACTCAGCCTTTTATCTTAATAAGGCAA
AATGATTTATGTCATTTATGTCAGGGAAATAAAAAGTCCT
TAATGATTATAAGCAAGAGGTAACATACTTCCATCCCTAG
TGCCTTATTTCCACAGCACCTTGGTCTAGGAATGTTTATT
AAACCACTGGCTCAGGACCCATTTCTGCACAGTTTTTTTT
CCACTGTAGTTTTTTTGTTGTTAAGTTTCACCACTCTAGT
TCGACAAAAGAAAAGATTAGGACCTTTATTTATGAAACTC
AGAAAGTAGGTTTTATGCTGTGTATTGAAAAGGGCTTTTT
TTTTTCTCTAAATACCACACGTATCTGTTTCATCTCTAAT
TCCTGGGAGAGCTGATGAAAGAGAGCTGTTTTTCTCCTTA
GGAATTTCCTTCGGATTATTCTTATTTCAGTACACTAATC
TTCTGTTTTTAAGTTTCTTCTACAGAAATTACACATATCT
CAAAGCCAGAGGATTTTTATTTTTAATTTTCAATGGGTAG
CCGAAGGAAAGGAATGCCTTTAGACCTAAGATCTTTTTTC
CAAAGGAGTCCTTAGAAGTAACAGGGAAGGCTTGGAGTTT
GGTAATGAAGGAGGTAGTGGGAGTGGGTGGAGGGAAAAGT
AGACATCAATATAAGCAGATTATCTCTAATGTTTAACAGA
GTGTTAAGGGTCTTTATAAACACAAACCACAAGGAAACCG
GGATCTGACAGCTGTTGGAGGAATGCCTGTGGGGAAGGAG
GAGGAACAGAAGGTGTGGTTGCTAATTTCCAAAAAAAAAA
AAAAAAAAAAAAGAGATGTCAGCCATTTTAATGGGAAAAA
TAAAGCCCCATGGGATGATAGATGACAGAGCACAACTAGC
CAGCATTCGTAATGCTGGGACCAAATATATTTCATGAAAC
ACTCAAACACAGATCTTTAGTGTATGTTTCCCTGAGTTGG
CAGAGGAAGGGAATGGATTGATCCCATGCTTCACCAAAGA
TGCTGGAGTTATATTGGAAAAATGAAGAAATAATTAGCTT
TTCATTAAGCAGATAACCTTATACTTACTCACTCAGACCC
CAGAGAGAGTCAGGTAAAAATTTACATCTTTTTCTTTCTC
TCTCTACATAAACACATAAACAAATTATAGTAGATAGGTC
GTAAGAGATTACTGAATTGCACTGCTTAATTTTCTTAATT
TACATCTGGGAGAGAAAAGCCTTCCTTTCAGAATACTTGA
TGAGTGAGCTGATGGCAGTGACACACTTACCTTGACTTGT
GTAAACAAATAGGACTGATGGGGTGGCAGCTAGTCCTGAC
TCACACAGGTTTTGCACCCTCAAAGGCTTATATCCTCTAA
AATAAAAATGACAAGAAGAGAGTGAACTATCAGAATAATT
CCTCCCAGCTGCAAGATTTGGAGCTAGGCACTGTCAAAGG
CAAAGTGTGCCTGATCCAGTTAAGAATTCTCTCATTCTTT
ATGGAATTTGAGTATTAAATGAAGCCCCAAGATTTCTGGA
TTCAGGTTCCAATTGTTTACTAATGAAAATAAAAGAGCCC
ACAAAACTGTTCAGGAGGCTTTGTGCTTCAAATCATTCTT
ACCAAACATGTTGATGAGTTAAATTAATCAGAAACATATG
GTTCAAATTTCTGTGAAAATCCACAGGGTATATTAAGGGA
ATTAAAGGGAAATGTGTTAGGCCAAACATATTTAGGAATT
TAACAAAACTGAAATCTACCAAAATAGTTTAACATTTTCT
GGTGAGCCTATTCCAGTTCATTCTTTTTTAATAGTGTGTT
TTCTCAGTTGCCTTAAACTTACATTTTTATGTGATATGGT
AAATCCATAAATAATTGTAACATATAATGATGAAGTTACC
AATCTAGTTCTTTATATAAATCTGAAGTAATAAGATTTAT
CACAGCAAATGATGCTGTAGTTGGACATAATTCAGATACA
TAAAAAAACACTTAAGGAATTTGGACCAATCACAAATAAG
CGAAATTGTGAAACGGTGAACTCAAAGTTATGTAATAAAT
TGAATTTAAGTCATTTCAAGTGCCTACATTTTTTAAATTT
ATTCATCAATATTTAGTATTGTTTAAAGCACTGTCCATAG
GTATTTCAGAGCAAGGAAGATTTTTTAAAAAATAAGTAAA
CATGACTCTTACCTTTAAGGAATATAGAAGACTTTAAATC
AAACTATGCTAAATTATCATAAACTCAGAGATAGGATATT
CCTTGCTATATAGTTTAATTATAAACAATATTATAGGATT
TTTTTTTTTAAGTGGCTCTTCTAAAGTGGGGAAATTATTC
CCCAAAGAAAGCATTCATAGAGTTAATAATACTCATGTAA
CTTAGCATATTACAGAAGACAGTTTTTCTCACTCTAAAAA
CAAAGGAAATTATCTTGTATGTAAAATGCTTAAACATAGT
CTGACTTTTTAAAATTAACAGTCCTTCAAGTGAAAGAAGA
TTGGGTTAATTAGATTTTGTTATTGTCATACCCTATTTTA
TTCTGGGGTCCTTTAGTGACTCTTTAATTTCACTAAAGAA
TATTATGCAAAAGGGAATGTATAAAGCATAGTAGGGAAGA
AAATTTTTTATTTGTTTTCTAATATCAATGTATCACTCAG
AACCATAGTTCATGTGAATAATTAAAAAAAAAAAAAAAAC
AAGAGAAAACCTTAGTTTCAGGTATCAGAAGATATCTAAA
GATAACTCTCAAAAAGCATCTCACCAAACTATATTTCTGA
TGGAAACATGAAGTTTTATGTAAGGTGTATGCACTAAGGC
ACTTACTTTCATTCAAAAATACAGTTGTCATGGTGTTTAT
CATTTCCAGACTTTCCAGGTGTCCTGGAGAGATCATTTTT
CTTCTTACCTCATCTTTCTTGGAAAATGCAACATGTTAGG
CTGACAATATCTTTTAGCCAATGGCGCTTGATAGAGGCAA
CTCCCTGGATCTGAGCCTCTTTTGGGGCTGTGGTGATTTA
GGGTCCCTGCTTATAATGGACCCCTTCCCTGAAAGAGAAT
TAAGGCATGGGTGGGGCTGCTGCAAAGAGCTAGGCACCAG
GGCCCAGCCAAACTGGGAGTGACGTTGCCACCCCAGTGTG
TCTGGAAGGCAGAACATTGAGCCAAAGAGGATTGTTCTTG
AGGTTTAAGATTTCATGGAGCTTGCCTTGCTAGGTTTTGG
ACTTGCTTGAGATCTGTCACTCTTTTTTATTCTTTCTGGT
TTTTCTCTTTGGAAATCAGAATGTCTATCCAATGCCTGTC
ACACAATTGTATTTGGAAAGCACATAACCAGCACAGCTGG
AGAGGAATTTTGCCTTAGGATGAATTGTACCTTGAGTTTC
ACCCCTATCTAATTTAGATATTTAGATGCTAATTTGGACT
TTAGAGTTGATGCTGAAATGAGTTAAGACCTTTGGGGCTA
TAGGAACGGAATAAATGTATTTTGCATGTAAGAAGGATAT
GAATTTTGAAGGGCTGGGGTGGAATGCAGTGGATCGAATG
TTTGTGCTTGCACCGCAAAGTTAATATGTTGAAATCTTAA
CCCCCAACACAATGATATTAAGAGGTAGGATCTTTGAGAG
GTACTCAGGTCATTAGGGTGAGACCCTTATTAATATATCA
GTGTCCTTATAAAAAGGACCTCAGAGACCACTTTCTCTCT
CTTCCTGCCATGTAAGAACATAGCAAGAAGAGGCTGTCTA
TGAACCAGGAAGCATGCCTTCACTGGACACCAAATCTTCT
GGTGCCTTGATCTTAGATTTTCTGAGCCTTCAGAACTATG
AAAGATACATTTCTGTTGTTTATAAGGCACTCAGTCTATA
GTATTTTGTTGTACCAATCCAGGTTAACTAAGACACTGTC
ATTAGTTGGCATCTAGGCAGTTATGGTCCTTGAAATATAT
ATGTTCGGATTGAGTTCAGTCCTATTGGAGAGATGGTCAT
GTCATGGAAACCTCATTGTTGGAGCTGTCAGCTTGAAATT
TAAGTGTTCTAAGAGGGGCGAAAGCAACCACCGTACTGTA
GGCAGCTCTGATGAGTGCAAGAGTGGATGGAGCCTTAGTG
CTCCTAGTTTGTGGAGAAATCAGACAGTGTGTTTATTATT
ATTATTATCAGTATGCAAGCAACTATAAAGTGGATCGTTT
GGTGCCCTTCTGGAAGTGTTTAGAGTCATTTGTGGGGAAT
TTCTCTAAAGAGCATGACTAACTCAGATTCTGGCTTGTCT
GGCATCAGTACCTGAGATCTGATCAGTGAGTGTAAGTACA
AGAGCTGAATCTTCAAAGGGCTTTGGTTCTTAATGGGGAT
AGGGGCTGGGAAGTAGGGAAAACAGTAGCAGGAACTAAAT
GAAGATACCAGAGTTCCAAGAATGGCTTCAAAATTAAAGT
ACAGTTTTATTCCAGGAAAAATGCAAGGAATTCAAATAGG
AGTGACATAAGGGTAGAATATTGAGGTAATAGTGACAAGT
GGAAATGAAATATGGTGAATCTCAAAATCAATTGTCTAAT
TTACTTAACTTGGGATACAAATTATGTACCAAAACATTAA
AGATTAACTTTTTATTAGCGGAAGTTCCAAAGCAGTTCAA
GAAACCTATTTCATTGAGAATATTATTCAGCATTTCAAAA
CTTAAAACAATGACTTCAATGATTTTAAGTATGAGAGAAA
CTAATAGATTTAAAAATTGTTAATAGCCTAGTCTATCTTA
ATCCATTATATTATTGTCTATATTTTGATTCTTTTTTTTG
TTTTTTTGAGTCAGGGTCTCGCTCTGTAACCCAAGAGGAA
TACAGTGGCACAATCTCGGCTCCACTGTAGCTTCAGCTTT
CCGGGGTCCCTTCCACCTCAGCCTCACGGTTAGCTGGAAC
TACAGGTGATCTGCCAGATAATTTTTTTGTATATATATGT
ATATATTTTGTAGAGATGGGGTTCTGCCATGCTGCTCAGG
CTGGTCTTGAACTTCTGGGCTCAAGTGGTCTGTCTGCTTG
ACCTCCCAAAGTGCTGGGATTACAGAGTGAGCCACCGCAC
CTGGCTGGATTCTTAATACATAAAGATTCCATGAAAAAAA
TAGACCAGATTGTAGTATTTTAAAAATTGCTCAACTAATT
TAAAAACAGATATTGCAAAAACAGACATGTTAATGTTATC
AGAGAGCTCTGTTATGAGGAAGATAGAGTATTTTGAAGAC
TTATTCTACAGATAGATTTTAAAAGAGAAAAAATAGTTTT
TTTGGAACTGTATCTGTATAGTTTAGATTGACCCAATCAA
TTACATGAAACATTTCATCTATTTTACTTTTTGGTAGAAT
CACAATACGTGAAATTTGAAGTGATGAGGCAGTCACTTTA
GCTATCGGATGAAATTTAATCTACCTTTAGCACACCAATC
AATTGCTTAGTTATTACATCTTAAAGTTAATATGGAAGTC
TGCTTCACTTTTGGGGAATACATTTTTGGCTTCATATTAA
GGAGGATAAATTTAGCAAATGAATATTCACTTCCTCTCCA
GTGAAGTGAAAATACATAAATTAGAATTCGTGACTGTACC
TGCTTCTGTTTTGTGTTGTCAGAAGCATTTATTTGTCATC
TCTCTCTTCCCCAAATGCATGCTCTCTCACACTTCTCTGC
AAGAACGTCCTTCTCCACCTTACCATCTCTGCAAATTCCT
ACCTTTCGAGAAAGAAGTTTCTAACCTTTCCTCCAACTGC
TCAGAGTTAAGTACACCCTGCCCTCTTCTCAATATGTGTT
TTTCATACTTTAACAATAATTTCAAAAGTTTATATCTACC
TCCCTGTTTATGTGATGGTTGTATGACACAGTGGTAAAAA
GCCCATGTAAGAGTACTAGACAACTTAGATTCAAATCAAA
GCAACTGGCTCTGAGATCTTGGGCAAGTTTCTCAAATCTT
GAGTCTTTGTGTTCTCATTTGTAAGGCGAGGATGATAATA
TAATTTACCTTACAGGCTTTTTGTAAGGAATAAATGAGTT
CATATATGTAAAGAACCCACTTATATTAATATGTGTAAAT
AAGTTAATATATGTCAAGAAGATGTGTATTTTCTCACCTA
TTATCATATCTGTGTGTGTATATATATATATATATATATA
TACACATATAGTTTTCCTAGTCTATGTTTATCAAAAAATT
TATTGGTCTAAATATTGCTAAAAATCTTAAATTGTACACT
CGTATTTCTCCATGCTGTATTTATGTGGTATAAACAGGAC
ACTTGACAATACACAGTTAATGTTATAGAAAGTTAATTCT
AATAGTAAAAGCTAAAAAATACTTTGAAGCTATTCACATT
AAAAAAAAATGAATCAGAAGATGGCCAGATCTTCAATACA
TCCTGCCTGCACTCCTCTGAATTTAAAATCTCAACCTTAA
TTTAGAAAAATGACATTTACTTCTGTTTTGAATTTTTATT
TATCCAACCAGGCAGAAGAGACCTAAATAAGTTTACATCT
TAACTAATTTTGTCTTTATTTCTTCTAAAACATTTGGAAT
GTGTTTGCTTTACTGTTTAAAAGTGTTGTTTTATTAATTT
TTTTAAAATTATCCCTTTATGATAAAATGTTTTGATATAG
TCAAATAGTATGCTACAGATTGTGTAAATAATAATGACCT
GTTATTAAGACCTGGTGTATATTTTACCTTGTCACTTGTC
TGCCTTTCCATTGATGTTTTAATTTCTATCATCCAATTCT
CAAACCTCTTCCAAGTTATTCCAGGAAGTATGTTCCCAGT
GCTGGCCGGCTGCCTTTCTCTTGGTACTGCTTCTTTAGGA
AATAACAATCACTGGGTCTATTACTCGTGTCAATTATTCT
TCCCATCTTCAATTTCTGATTAGTATTTTGACAGATGAAG
AGGTTTTTCCTTTGCTCTTTTATTCTGAGAATACTTTTCC
TTCCTTCCTTCCTTCCTTCCTTCCTTCCTTCCTTCCTTCC
TTCCTTCCTTCCTTCCTTCCTTCCTTCCTTCCTTCCTTCC
TTCTTTTCTTTTCTTTTTCTTTTTTTGAGACGGAGTTTTG
CTCTTGTTACCCAGGCTGGAGTGCAATGGTGCGATCTCGG
CTCACCGCAACCTCTGCCTCCTGGGTTCAGGCAATTCTCC
TGCCTCAGCCTCCCGAGTAGCTGGGACTACAGGCGTGCAC
CACCATGCCCAGCAAATTTTTGTATTTTTAGTAGAGACGG
GGTTTCACCTTGTTGACCAGGATGGTCTCGATCTCTTGAC
CTCATAATCCAACCTCCACCTCCCAAAGTGCTGGGATTAT
AGGCGTGAGCCACCGCGCCCGGCCGAGAATACATTTCAAG
AGCCCATTATTTTCAGCTAAAATACTTTTTCTGTGGTTTG
ACACTTCTCTTTCACCCACTGCTAAAGCTAAATTCCCTTA
TCTTGCTTCTACTTATTTTTACATATGGCACCTCCAACTT
AACAGTACTAGATTTCTTTATATTTTTTGAAGGATTTCTG
CATATAAGTTTTATATCCCTTTCCCCCTTTAGTGTAGTGG
CCTATAATTTCCTTGCTCTGGTTGGTTTTAACTTGAAATA
TTTTCGATTGCTGAATCTTGAACTGTTTCTTAAGTCTTTT
TTATTTTCCTATGGTAGGTTTCTCATAAGCCCTCAGAAAA
CCAAATCACGATGTTTTGTCTTTCTTTCAAAGACAGTCCT
CTAATTATTCCTATCATATTCTGAGCTGGATTATACTGAA
CTCATATCTGGTCATCTTATGTATATTTTCCTAAAAGTTG
GATAAAACATATTTATGATTCCTGCTTTTTCTTTGTGGTT
TTTGGCCTCAAAAACTCTTTGCATAATGTAAAATTGGGCT
TCTGAAAACGAAAATCTTGCATCTTCTCAATCTAGCTGTC
ACCAACGGCTTTCTCAAATGCTTTTTTATTAAACAAAGAG
ATATGGGCTTATCTTTTACTTCAGAGATACTTTTAAATAG
AAGAAAATGCAATTACATGTGAAAAGAAAATACTCTCTTC
CTATGAGGCAGTTGGGAGGGCAATGAGCACAGAGCAGTTT
CCCAATAATATGGGGCCTCTGATGCAGGCTAAGAAAGCGC
GGAAAGCCATGCAGGAATATTATTAAAGAACTTAAAAATA
CAGAATCGATTCTCATACTTCACTAAAAAGATCTCTGCGA
TCAACAAACAAAGCAACTAAAAACAATAACAGAAAACACT
GTTTCTTTAAGAAAGTCCTCTTCCTGGTTCTGCATTAGTC
ATGGAGGTTACTATATTATTACAGTACTTTCAGTCTTTAA
AAAAAAAGGCCCATGTCAAATTCTTCTGCTCTCCTTCTCT
CTCTCATCTACTGCAATTTTAATGTCTATTTCATATAAGC
ATACTTTTCATATTATTTCATTTAAGCTTCACAACAATTT
ACAAATGAGACATTATTACCTCATTTGCCAGATGAGGAAA
TTGAGGTTTCAGAGATTAAATTCTCAAACTGATTCAGCTA
GAAATTATTTTAAGGCAAATACTAACACATATATATTACA
TATACCCCTATCCCCTTTCCTGTCTTAATGCATTTTTTTT
AAGTGAAGAATTCTGTAAACAGTCAAAGAGATGGAAACTC
CATACTGGTAAGCCATAGAAGTATTGGCTACAGTTTAGTA
TTAAAGGGCTTTCCTGATGGCCAAAAATTTGGGACTCTAG
GAAGTTGCTGTTTGTAGGCCTATATGAACAAAAACACATG
AATTGCCACAAAGAAAGGATACAAAATATTGCAAGGGGCA
CCATGCCAATGATTCCTAAGTTAGTAGGAGGAACTACAGA
CCAGAGATTCTATTTTAACTATCATTGTATCCTTCCACTA
AGCACATTAGCTGATGCTACCCATGGGTACTTAGTAAAAG
TTAAATTAATCAATAATGAGTGTATAAAATAACGTGAATC
AAAGAAAAAAGAACTGATGATTGTTATGGAATCAGACGGG
GCACTGAGAACACCAAAATCTGATCTACTATCTGATACAA
ATTAGAGGTAGCAATTGAGATTGAATACATACATGAGCTT
TGTATAAGTCTGCTTTTAGGTAGACACCTGAATTTACATC
TACACATCAACCTGTGATGTTTCCTTTTAGCCACCTGAAT
GGGATTCAGCAACGTACACCTGTGTTTTTTGTTCTTCAGC
TACTTCCACAGCCTTTGAGAACTAAAGGAATGGGTAATCT
CAGGGGAGGCAGGGACTCCATGGCATTATCCGTGCTGGTC
CTGATTCTTTTGTCACAGCTCCATATAACTCGTTTGTGAC
CCCAGGTCCTGGGAAGAGAGGAAAACGTCAAGCTCCCTTA
ATGCAGTAGAGAAGCATTGATCAAGGACTAAAGAAAAAGC
AGCAGAGAAACCCCTCAATAATTTGCTAAGACTGGAGGTA
TGCACATAGCTATAGCGGGCCCTGCTGTGAAGCGGTGGGA
CATAGCAGTTATGATTATGGGTTCTGCAGCCAGGCTACCA
GATGTTAGTAGTGTGCCCAATAGTAGCATCCAGTGCACAG
TACTTAAATGAAGAGTGAATAAGCCAATGTATACAAATTG
ACTGAAACAGTGCCTGGCACTTATTAAGCTCTAATTCATT
AGCTAGTAGTAGTAGTAGTAGTAGTAGTAGTAGTAGTAGT
AGTACCATAAGGCAACTATTTGTAAAATGGAGAGAAGGAA
ACCGATATGATGGGGGTATACCAGCGACGTGTGATAGGAA
GTAGATGTGTGCACATAGAAAAGAGGGAGTAGTAGGAGAG
AATGGAATGTAGGCAGATGTGTGGAGACATTATTGTTCCT
GATGCTGTCTACACTGCCTTGTTGGCTTGCCTTTGTATTA
ATTCCAAGTAGGGGCCAGATGGGGAGTGCCTGCTTTATAC
CGGAAAAGGGGAGGAAGATACATGTCAAGAATAGGGAGAA
GGGTGGTTACTCAGAATTTCTTCTTGGTTCTGGCTTTCTA
AATAGGCCTACTCAACTGTTGGATAGGAAAATAGCTGGTA
GGTTTCCAGATGTGTGTCAGGAAGAGGAGGAAAAAAGTAA
TGACCTAGCAACTTAACTTTAGGATCATGACAAGGACATG
AACTACAATAAAAAAACTAAAAGAGCTCACAAAATTATAA
TAAATAGTCCAGCACTATTTCTCCTCAACCCTGGATCCCA
ACCACATTTCTGGCCAAGTACGTTGTTAAGAGAAGATGCT
GGTAATTAAAGCATGGAAAATTCCATGGCTACTTTAATTC
TGTTAGAATTGTATAAAGCCACCTTCATATAATTAAATTG
AACTCTATGTATCCAGTGCAAACAAGGGAGGAATTTTACA
ATTACCTGGTTTGCTTGATCAATTCAGACAGCCAAACTGG
GTTAGTCATTTTGGTATGATTAGTTGATCCAAAAAATCCA
CTTGGAGGCTTGAATTATCTAGTTTAGTTGTCGAAATAGA
TCAGATTAATCAAATTTTATGAAGCTTTGGGTTGAATTTC
ATCCAGATTTGAGTTTTTATTCAATCATTGTCTACATCTC
TAGCTGAAAATAGCAGTACAATCAAAGGGAGTTAAAGCAA
TCTGAGATAATTTGGTAATACTATAAAGCATTTTATCTTT
CCTCATTTATTACCAAAAAAATGGCAGTGATTATATTCAA
AATATACCCATATGGTCTGTCCCCTAGATCTACAAGCTAA
TTAAATCAATGTAGTTCAGAAATCTGTTTTCGTTGATCAG
ACATATTCTTGCATGCCCTTGATCAAGTTTTGCTGCTGAG
ACCATGAGCATCACAGAGCAGCAGCCGGGACAATTGCTAT
GACACTTAAACTATTTTCCATGTTTATCTTTTTCTTTCAC
AATCCCTTCCTTTTAGCTCTCTCCTCCATATATTCCTTTT
CTCTGTTTTTTTCTTCTCTTTTTAATTCTCCTTTTTATTC
ATTCTGTAATTTTGTAAGAGCTCTTGTGGACCTGTTTATG
TCCCACTGTTAGGGGTGTTCAGTGCCTGGCGTCAAGACAG
GGTGCTGATGTTCAAAAGCAGTGCAAATATTGAGTACCCT
GACAAGCACTGCTCTAACACATCCCCTAGGAAAAACTTCA
AAGTGGCATTTTTTTCAATTTTTTTATTATAGTAAAACAC
ATATAGAATATTTACTATCATAACCATATTAAGTGTACAA
CGTAGTGGTATTAAATACATTCCTAATACTGTGCAACCAT
TGCCACCATCGATCTCCATGACTCTTTTTATCTGATAAAA
CTGAAGCTCTATACCTATTAAGCCCAAACTTCACATTTCT
GCCTTTCTCTAGCCTCTGGCAATGACCATTTTATTTTTTG
TCTCTGTGATTTTGATCTACTCCAACTATCTCATATAAGG
GGATTCACACAGTACCGGTTTTTTGTAACTGGCTTATTCC
ACTTAGCATAATGTCCTCAGGGTTCATGTATGTTGCAGTG
CATGTCAGAATTTCCTTCCTTTTTATAGACTGAATAATAT
TTCATTGTATTTATATTAACATATTTTGCTTATCTGTTTA
TTCATGATAAACACTTTGGTGCTTCCATGTTTTAGCTATT
GTGGATAATGCTTATATGAACATGAATGTATAAATACCAC
TTCCAGACCCTGATTTCAGTTTTTTGGGTATATACCTAAA
AGTGGGATTGCTGATCATACAATAATTCTATTTTAAATAG
TTTTAGGAAGCGCCATACTGTTTTCCACACTTGTTATTCT
CTGTTTTTGTAAATAGTAGCTATCTGTATTACTAAGGATT
TTCCAGAGAAACAAACAATCGGCGGGGTGGGGGGGGGCAG
AGAGAGAGACAGAGAGACAGACAGACAGACAGAGAGAGAG
AGAGAGAGAGAGAGAGAGAGAGAGAGAGATGGCATTGAAA
TTAGCTCCTGATTATGGAGGCTGTGAAGTGCCACAATATG
CCATCTGCAAGCAAGAGAACCAGGAAAGCAAGTGGTATAA
TTCAGTTTGAATCCAAAGGTATGAGCTCCAGAGTCTGAAG
TTCCCAGAATCAGGAGTTTCTATGTGTGGGGCAAAAATAG
AAGGGTATGCCAACTCAAGGAGAGAGAGAGAATTTACCCT
TTGGCTACCTTTTGGTTTTATTTGGGCCCTCAATGGATTG
GATGATATCTACTCACAATGATAAAAATGGATCTTCTTTA
CTCAGTCAAATTCTATTAATAATATCTTCTGAAAGCATCC
TTAATGACATATCCAGAAGTAACGTTTTACTAGCTACTTG
GGCATCTCTTAGCCCAGTCAAGTTGACACATGCAATTAAC
CATCATACCATCCTAATGGGTATGAGGTGGTACCTTGTTG
TGGTTTTTATTTGCCTTTCCTTAATAATTAGTGATGTTGA
GGACTTTTTTCTATATGTTTATTGGCTATTTGTGCATCTT
CTTTGAAGAAATATCTATTCAAGTCCTTTACTCATTTTTC
AATCAGGTTGTTTTTGTTATTGTTGTTTTTAGGAATTCTC
TATACATTCCAGATACTAATTTTTTTAATCAGATATTTGA
TTTGTAAATATTTTATCCCATTCTATGGGTTGCCTTTTTA
GTTTATTGATACTGTCTTTTGATGCACACATTTAAAAAAT
TTTCATGAAATCCAATTTGTCAATTTTTTCTTTTGTCGAC
AGTAACTTTGGTCTCATATCTAAGAAGTCATTGCCTACTT
CATTGTTATAAACATTTTGCCCTAGGTTTTCCTCTAAACA
TTTTATAGTTTTAAATCTTACATTTAGGATTTTGATCCAT
TTTGAGTTAATTTTTTGTATATGGTATCAGGTTAGGGCCC
AACTTTATTCTTTGGCATGTGCATATCCAGTTGTCTCATA
ACCATTTGTTGAAGAAACTGTCCTTTTCCCACTAGACGTT
CTTGTCACCCTTATCAACAATTATTTGACCATATATGTGA
AGGTTTATTTCTGTTCTCTCTAGTCCATTTCAATACGTGT
CTGTCCTTATGCCAGTACCACACTGTTTTGATTACTGTAG
CTTTGTAATAAGTGTTGAAATAAAAAAGTATGAATACTTT
AACTGTTTTTCTTTTTCAAGATTGTTTTATCTATTCAGGG
TCTCTTGAGATTTCATATAAATTTCAAAATGGATTTTTCT
GTTTATGCAAAAATATTGCAATGTTGACAGGGATTACATT
GAATCAATAAATTACATTGGGGTAGTATTGGCATTTTAAT
AATATTAAGTCTTTTGATCCATGGATATGGAATGTGTTTT
CATTTACTTATGTCTTTAATTTCTTTCAGCAGTGTGGTGT
AGTTTTTATTGTACAAGTCTTCCATCTTTCAGTTAAGTCA
GTTTCTAAGTACTTTATTATTTTCAGTGCTATTAAAATGC
AATTTTAAATGTAATTTCCTTTCAGATTGTTCGTTATTGG
TGTATAGAAATGCAACCAATTTTTATATGTTGATATTGTA
CCCTGTTACTCTGCTGACTTCATTTATTAGCTCTAACAGA
TTTATTATGGAATCTTTAGGATTTTCTACATATAAGATCA
TATAATATGCAAACAGAGATAATAATTTTACTTCTTTCTT
TCCAGCTTGGATGTCTTTTGTTTCCTTTTCTTCACTAAAT
GCTCTTTTAGTACTACATTGAATAGAAGTAGTGAGAGTGG
GCTTTCTTGTCTTTTTCTGATCTTAGAAGAAAAGCTTTAA
GTCTTTCACCATTGAATACCATGTTTGCTGTTTCCTTTTT
GTATATGACTTTTCTTATGGTCAGGTTTTTTTTTTTTTTC
TGTTTTTTTCTAAAAACAGTTTTTTTCTGTTTTTAGATTG
TTGAATATTTTTATCATTAAAAGGTATTCTGCATCAATTG
GGATAATGATGTGCTTTTTTTAACATTCTGTTAATGTGGT
ATATTACATTGATTAATTTTGTATTTGAATTATCCTTGCA
TTCCCAGATTAAACCTCACTTGGTTATGGTATATAATTCT
TCTAGTATGTTGCTGATCTAAGTACGCTAGTATCAATAGT
CACAAGAAATAATTGGCTTGTAATTTTTTTTTTCTGTGTA
GTATCTTTATCTGACTTTAGTATCAGAGTAAAGCTGGCCT
CATAGAATAAGTTGTTTTCTCTCCTCTTCATTTTTTTTTT
TTTTTGGAAAAGGGTAAGTACAATTGGTATTAATTCTACT
TTAAATGTTTGTTAGAGTTAACCAGTGAAGCCATTAGGTT
CAGGGTTTTACTTTATTGAGAGATATTTGATTACTAATTT
AGTTTCCGTACTAGTTATAGGTCCAATTAGATTTTCAATT
TCTTACTGATTTAGTGTTGGTAGATTTTATGTTTTTAGGA
TTTTGTCAATTTCGTCCAGTGATCCAATTTGTTGGCCTAC
AATTGTCCATAGTACTCTCTTATAACCTGTTTGTGTAGAA
TTGGTAGTCATGTTTTCACTTTCATTTTTGATTTTATTTA
TTTTAGTAGCTTCTTTTTTTCTTAATTCAGCCACTGAAGT
TTTGTCATTTCTGTTAATCTTTCCAAAGAACTAATTTTGG
GGGATTTATTAATTTTCTCTATTGTGTTTCTATTCTCTAT
TTTATTTATCTCTGCTTTAATATTTATTTTTTTCTTTCAT
CTGATAGCTTTGTGTTTAGTTTGTTCTTTCTGTAGTTCCT
TCAATTATAATTTTAGATTGATGATTTGAGACCTTTTTTG
TTTTTTAATGTAACCATTTATAGCAATATGTTTCCTCCTT
AGTACTGTTTTTGCTGCATCCCATAATTTTTGGTATGTTA
TATTTTCATTTTCATTCATCTCCAAATATTTTCTTCATTT
TTTGATCCAATGATTGTTTAAGACCATGTCGTTTTATTTT
CACAAATTTGTGAATTTTCCTGTTTTACTTCTATTATTCA
TTTCTTTATCCCAACTTTATCCCAGTGCTGTCACAGAAGA
TACTTTGTATAATATCTATCTTTTAAAACTTATTGAGACT
TAATTTGTGAACTACTATGTGGTATATCCTGGAAAATATC
CCAAGTGCACTTAAGAAAAATCTGTATATAGCTGTTAGAT
ATCGTTGGTGTATTGTGTTAAGTACTCTGTTTTCTTACTT
TTGTCTGGTTGTTCTATCCATTACTGAGAGTGATGTATTG
AAGTGTTCAATTATTATTGTAGAACTATTTTTCCCTTAAA
TTATTTCACTTTTTGCTTAATGTATTTTGATAGTCTGTCA
TTAAGTGCATAAATGTTTATGTTGTTATATAAACTGTTAT
GTCCTCTTGATAATTTGACTCCTTTATCATTATATCATAA
CCTTTTTATCTCTTGTGATCTTTTTGACTTAAGTCTATTT
TGTCTGTTATTAGTGTAGCCATATTTGCTCTATATTGAGT
ACTATTTGCATGAAATGTCTTTTTCCATTTTTTCAATTTC
AATTTTTGTGTGTCTTTGGATCTAAAGTGAGTCTCTTGTA
GACAGCATACAGTTAGAATGTTCATTTTTTTTTTTAAAAT
CCATTTTGCCAATCTCTCTTTTGATTGAAAAATCTAATCA
ATTTAATTTTAAAGTAATTATGGATAAGAAATAATTTACT
TCTGAATTTTGCTGTTTGTTTTCTATGTAACTTATAGCTT
TTGTGTAACCTGTTTCTTGCATTGCTGTCTTCTTTTGTAT
TCAGTTGATTTTTGTCTTCTTTCTCATTTCTTTATGTGTT
TATTCTATAGCTATTTTCTTTGTAATTATGATGGAGGTTA
TATTTAACATCCTAATGATATAACACAATAATTTGAATTT
ATACCAGTTAACTTCAATAATATACAAAAGCTCTACTTTA
ATAGCTCAATTATTTCCCCATTCAGTTGTTGATATTATAA
ATTGTGTGCTTAAAAATCTGAAATTAATAATTTTTCTAAA
TGCATTAGTCTCTTAAATTATGTAGAAAACAAAATGTGGA
GTTACACATCAAAGTTATAATAATATTGCTCAACACTTTT
TAAAATGTCTGTTAAATAAAAGTGGAGTTATAAACCGTCA
TTACAATAATATTATACCAACTTTTATTCTCATGTATTTA
CCTTTTTTGAGATCTTTATTTCTTCATATGGCTTTGTACT
ACTGTCTAGTGTTTTTTATTTGGTTTTGTGTGTGTGTGTG
TGTGTGTGTGTGTAGATGGAGTCTCACTCTGTTGCTAGGC
TGGAGTGCAGTGGCATGATCTTGGCTCACTGCAACTTCCA
CCTCCTGGTTCAAGCTATTCTCCTGCCCCAGCCTCCTGAG
TAGCTGGGACTACAGGTGTGTGCCATCATTCCCAGCTAAT
TTTTGTATTTTTAGTAGAAATGGGTTTCACCATGTTGGCC
AGGATGATCTTAATCTCTTGACTTCGTGATCTGCCTGCCT
TAGCCTCCCAAAGTGCTGGGGTTACAGGTGTGAGCCACCA
GGCCTGGCCCTGTCTAGTGTCTTTTTATTTCACCTTGTAA
GACTCCCTTGAACATTTCCCTTAAACATTTGCAGGGCATA
TCTAATGTTTATATGGATATTTAAAAATTTCTCTGTTATT
TTTGAGTCATGCTTAAAATAAGTACCTTCCTTTGCTGACA
AATATGTATCTAATGAAAAAAGAAGTTGTCATTTTCTTTT
CTAGATATAGGATTCTTATTTGACAGGTTTTATTTTATTT
TATTTTATTTTTTACTACTTTGAATATATCAGCCTAATGG
CTCTTGGCCTCTAAATTTTTTGATTAGAAATCTGATGTTT
TTGAGGTTCCCTTGTATGTGATAAATTGCTTTTCTCTTGG
TGCTTTCAAAATTCTCTCTTTGCATTTGTCTTTCTAAAGC
TTCATTACATGTCCCGGTATATGTCACTTTGTGTTCATCT
TACATGGAGTTTGTGGAGGTTAAAGTAACTCCATCTTGGA
TCCTAATCAACTATATTAATTTCTGATGAACTGTGATACT
GAGAATGCCTCTAAGATTTCTACTTTCACATGCTCACTGT
AAACCCTGTCCTTAGGTCAAAACAACTTTGATATTACCAT
AGACATATACTTAACTGTAAGTGCTGCCCTTAGACAAATT
TTCTAAGGAATAATGGCATGTGGATCCACCATGTCATTTT
GTTACATGGCTTCTGTTTGTAAGTCCCTAGTAAATGTTCT
AGCCACACTACCCTCCTAGGTGCTCCTTTGACACACTAGG
AGGCTACTTCACTCTTGCTGTATTCCTGCCCACTCTTCCC
AAGCTGTTCACATGCCTCACTCTTTCACATTTTTCAGCTC
TTTTCTCAAATATGTTTTTAGCTAGACTTTCCCAAAAACT
TTAATTAAAATTGTTACTGAAACCAATTTGCAAAAATTAC
AACAGTGAGGAAATTTTGACAGTGTAAGTGATCTAACCTA
ACCAACTTCATCTTAATTTAAATCTTCAAACTGCCCTTTG
TCATTCCTAGGCATGGGCCAAGGTAACTTTGGGAGAAATT
TAGTTTATATTTTAAATAATAATAGTCCCTCCCCAAACTA
AACTGCCTTTGTAAAACTAATGAAAGGCCACCAGGTTAGG
AGGATGAGAGAGGCCTGAATTCTGCTAAGACATAGACATA
CTTAAGTAATTACCAGCTATTATTCCAGAGGTCATAAAAT
TTGCAACTTCCTCAATTACTCTATAAATAATGTCACTATT
GTAGAACCCAAAATTGTTCTTTTAAGATGTTTTTTCAGGC
TTCTGCCTTTTTGACAACCAGATAGCACCACCCAGACTGG
TGACTCTTCTGTGGTCCCCATCCCAAAGGGAACTCAGTGA
AGAATGACTGTTTTCCACACCCCTATGATTGCATTTTCAA
CCAACCAGCAGTACCCATTCCTTACTCTCCTACCCACCAA
ATTATTCTTGAAAAGCCCTAACCTCTCCATTTTTGCATCA
GCTGATCTGAGTAATAATAAAACTCCAGTCTCCTACTTAG
CTGGCTCTATGTGTATTAAACTCTTTCTCTACTTCAATTC
CTTTCCTGATGAATTGGTGCTATCTGTGCAGCAGACAAGA
TTAACACATTTGATGGTTACACTACCCGCTCATCACTTCC
TATCCTCCCCTGCTTAACTTTTTTCACACTCTTTGTCACC
ATCAGCACACTATATTTTATACTTAGTTATGATGTTCAAT
ATCTATCTCTTCCTACTAGAATGTAAGCTCCTGAGGACAG
GGATTTTTGTCTTTGCCTTTTTTCTCCCTGTTTATATCCC
GACAGCACAGAGAAGTATTTGGCAGCTTCTTGAGATATAA
TAAATATGTGCTAATGAGTGCCTTTATACTTAAACTAATT
TAAAAATGCATTGACATGAAGACAACTGCATATATAGGAA
TTTAAAAGATATATTTATTAATATTTTGAGGATGTGTTTT
TGAGTCATGCTTAAAATAAGTACCTTCCTTTGCTAACAAA
TATGCTTCTAATGAAAAAAGAAATTGTCATTTTCTTTTCT
GAATTCCAGTTATCCTTCTCCCCTGCTTGGGCCAATAAGA
AGAACAGGTAGCATTTTGCTAAGTTCTAAAAAATTCTTCA
TTCTGATCTATGCCATGTAGTGTTAAATTCAATCTGATCA
TTGTCTGTATATTGCAGTTATATTCTTATATTATGAATAT
CTTATAGAGATGCCTTTATAGGAATTAACCCTGATAATTT
CAGAAAAAAAATACAAAATTAATTAATAAATACACTGTAG
ACCTCGTAAATCCTGTGTAATGAAGCAACTATGCACATTC
TTCAACTAAGGATTTGCCTATATTCACAATAATCACTTCT
GCCCATTTGAGGATATATGTGCTTGTACATCTTGAAGCAT
TTAATGTTCTTCCCATTAAGTTCTGGCACCTCATAGAGCA
TAAGCCATGCCTAGGATAGTTAATCATGGGAGTTGACAGT
CTTATTTTCTGTACTTTAAAGTTAAAACCTATTTAAGATG
ATTTTTTTTTCATATTGTTTCACCAAAGTAAAACTCCCAG
AGCATGAAATCATGTGGTTAGGGTAACAGATAAAAAAACA
CTGTAACTTTTTATTGTGGCTATGTAATGGCAAGGTCAAA
CTAAGGTGCCATTTGTCTAGATTCCCATCTCAAAATTCAA
AAGGAGTAACTGAACATTGGGAAGCCTGCTTCACTGATGA
AAATCAATGACCAACACAAGAAAGGGAAATAACAAAACTT
CTCATCATTGGCATGTTTTTTTTTCTGTGCAAATAGGCCA
CCGGGGGGAACTGTATATGGTGGCTATCTGGATGTTTCTT
ACCTAAGAGTCCAGGGGGAGTTTCTAGTGCTTCCCCAAAT
CTCCTGCCTCTATTTGAAGTGTCTCTATAGTCTGATTCTC
TTCATCAGCTATCCAGACTTATTTCCTACTAATTTTATTC
CGAAGTTCCTGTTTCTGCCATAATGACCCCATCTTCAGCT
CTAGGGCACTCACAGCTGTTTCTGTGCCTTAACCTGTTCC
CTTTGCTCATATTCACCCTCTATTCCACCCCTGGCACCGT
TGTAGAAATTTTAAAAACATATTTAAGTTTCACCTCCTCT
AAGATACCTTCCCTGGAGAAACTAATTCATACAATCTCTT
TTCTCATTCTTTTAAAAATTCATTAATTAACTCATTCACA
CTGTACTTGAAATCTTCTCATTTGCCAGATCCTGATGGAA
GTAAAGAGGACAAAAGTGAGTAAGAATTAATAAACTTAGC
CAGGCACAGTGGCCCATGCCTGTTATCCCAGCACTTTGAG
AGGCTAAGGCCGGTGGATAGCTTGAGGCCATGTGTTAGAG
ACCAGCCTGGCCCGTATGGTGAAACTCTGTATCTACTAAG
AACACAAAAATCAGCCGGGTGTGGTGGCATGCACCTGTAA
TCACAGCCACTCGGGAGGCTGAGGCATGAGAATCACTTGA
ACCTAGAAGGCGGAGGTTTCAGTGAACCCAGAATCCTCCA
CTGCACTCCAGCCTGGGCAACAGAGCAAGACCCCGTCTCA
AAAAAAAAAAAAAAAAAAAGAATTAATAAACTCACAATTC
ATGATGAACAATGTTGAAAACTAATAGTTTTCAACTCAAG
AAAAGTACTCAAGTACTCAAGAAAAAGTACTACAAGTACT
CAAGAAAGGCCACTGATTCCTGCCTGCAGCTCTTTATATA
CTTTACGCAAACTCACCAGTTTCAACATTTTGTTACATTT
GTTTTCTTTCTTGCTTGCTTTTTTCTCTATATTTCCTAAA
CTACTTGTGAATAGATTGCATACATTATTTTCCTTTAGTC
TTTACTAATCTATGTATTATTTTCAAAGAACATTTTTTAC
ATAACCACACTCAAATGGTCAAATTGTGCTTTGCTATTTT
CCCTTGATATATTCTGGAAGCAACTCCCTACTGCTTCACT
GAATTCTTCTTCATTCTCTTTTATAGCTACACAATAGTAT
ACTGTTGTGTTGTGTGCATGTAGCATAGTATATTCAATAA
TCTCCTATGCCTGGATATTTAGGTAGTTTCCAATATTTTG
CAATTACAAATAATGAGGTAATGAATAACCCCTTGCATGT
ATTTTCATATTGTTCAGGGTAAATTCCAGGGAGTGAAATG
GCTACCTCAACAGATAAATACATACACGGTTTTGTTAAAT
CTGCCCTTCCATAAGAGTTGCGCCATTTTGCCTTCCCTTC
AGCGGCATATGAAAGGAACTTCCCTCAAAATACGCTTTTG
AAGTTTTGCCAATATGATGGATGAGAAAAGTTATCTCAGT
GAGTGTTAGTGTACATTTCTCCTATGAGTAAAGTCAGCTT
TACATTTAGGGGCTACGTGGTTAATTATATCTATTTTTTT
TTGAGGCAGAGTCTTGCTCTGTTGCCAGGCGCCAGGCTGG
AGTGCAGTGGCACAATTTCGGCTCACTGTAACCTCTGCCT
CCTGGGTTCAAGCAATTCTCCTGCCTCAGCCTCCCAAGTA
GCTGGGACTACAGGCACACGCCACCACACCCAGCTGATTT
TTGTATTTTTAGTAGAGACAGCGTTTCACCATGTTGGCCA
GGATGGTCTCAATCTCTTGACCTGGTGATCCACCCGCCTT
GGCCTCCCAAAGTGCTGGGATTACAGGCTTGAGCCACTGC
ACCCGGCCAGTTAATTATATCTTTATGTTTTTGCCTATTT
TCAATAAGATTTTAAAATTATTTTTTCCTTCAATTTTAAA
AGCTTTTTGTGTATTAGGAATATTAGCATTTTTCTTTCAT
ATTTGTTGGAGTAATTTTTTTTGTTTGCTCCTTATCTTTG
AGTTTACTTACAGTGATTTTTTTTTGTTCAATTTGTTTTG
CCATTCAAAAGCTTTTAAATAACTTTTTATATAGTTGAAT
TTATCATTTTTTCCTTTTATTGTATCTAGATTTGGGAGCC
ATAGTTATAAAGTTTGGCTCTATACCAAGATTAATAAGGA
GGAATTCACTCATGTTTCCTTCTGGTACTAATGTGGTTTC
ATTTATTACATTTAGATTGCTGATAACATTTGTAGTTTAT
TATTGGTTATGGTGCAAGGAATAAATCTAGTTTTATCTTT
TACTGAATGATTACCTAGTTATTCCAGCGTCATTTATTAA
GAAGGTCTTCTTTGTCCCATTGATAACATCTTTTACATAG
CAGACACACACACACACACACACACACACACACACACACA
CGTATATGAAATATATGTATATATGTGTTTCAAAGAACAC
ACATATGTATATGTTCTTTCCTATCCTCCTCCACCTTCCT
GTTATTATCGCACAATAGAGAACACATCTATTCTGAATCA
CTTCCATCTCCATACATATCGTCCTGCGTACAGGTACATC
ACGTATAAGTGATAGCAATTACTGTTGTCCATTCATTCAC
TTAACAAATATATATTCAACATGAACTAACTACTACATGC
TGTACCATCTGCTCAACTATCTGAACTCACAATCTCTGTC
CTAATTGATTTTAAAGTCTTACGGGAGTTGCAAACAAATT
AACAAAAATTATCTTTAATGAGAGGAGCACTGTGTGCAAT
TAGGAAGTCAAAGAGGACTTCCTAGAGTTAATGATATTTA
CACAAATCTGAAAGGCAAAAATATAATGAGGGGAGAGTAT
TCTTGGCAGAGTTTATAGTAGGTGCAACAGCATGAGAAAA
CCATGACGTGTGTGTCTTGGTTGGAAAGGTCAGTGTAAAG
AGAGGGGAGGGAGGAGGAGTGAAGTGATGATTAAAGTATT
TCTATGACTGTTCCTATTGTGGTCATCTTTTTCACTGAAT
AAATTAATATCTCAAGTGGTCTTCAGTTTTACATTATGTC
ACTTTGGGTTTCATCTGTGGAACCCTTTCCCTGGCTAGAA
ATCCTGTGTTGCAACGCAGATATGTTACACTCTACTTTTC
AAAACAAAAATCAATAACTGCTCCTAATGAAGAAGAGGCC
ATTGTTCTCTTTCACTAGAAAATCTTTATAAACCTCAAAT
ATGTTTATTTATTTTGTCAAAAGTCCCTGCCTTGACAAAT
AGGACCTAACTCAGAGTCCCTAGAGACTGGGTTGGACACA
AACTGCATGGTTCTGGCCAGAGAGCCTAAGAGCAAGGAAC
TCAAGTAGATCCAAGGATGTGACTGAAATTTAAAGCCAGG
GAGACAGTTTAAGAGCTGAACCTTAAGAAGCAAGGCAGAG
AGGGCAGAAACTATCAGTTTGTCCAGGAATAAGGCATTTG
GAACTAAGGCAAGTGAATATTAGACTAGAACAAGGGATTT
GGACAAAAGAGTGGGAGTGGATTCTGGATATACTCCATGA
AATGTTGGAGTAGCCCCAGGGACATTTTTATAGGGCACAT
ATGGTCTCAGCTGTGAGTGAGGAAGGAGCTGTTAAGGGCC
AAGCTAGATCTTGAGGAGGTCTCAGTCTTTTGGGGGTAAA
CATATGTGAGAATGAAAAAATAGCAACGTAAGCTGAGAAG
TTGTATACACAAGGTATGCTCCAAGCAGGAGAAAACGTTA
GGATTTTAATGAAAACTTTATGGGAGTGGCATTGGAAAGC
TAGATAGATGTTGAATGATTGGATGAAGGTAAGGAAAGCC
TAAGAGGAGCAAATAACATGGGTCAGGGTGGATGCAAAAA
GAGCATCATGTTGCATTTAAGAATCAGTGTCTAGACCGTA
GAACAATAACTTACGTGGAATATGCCAAAGTTGGGTCCTG
CTAGGCACAAACGGGTAAAGATGCAGTAATCCTAGAAGAG
TGGGGCTGGATTAGGAAAATTAACTTCAGCATATACTGGC
TTCAGAGGGCTCATTTGGTGCTGTTTGGATCGGCATTGTT
AGGCTGCAGTTCTGACCTTCTGCATACAACACAGCTGTAG
GATTCTCAAGATGATGGTGATAACGAAGTCTCATGTAAGT
GTTTAAGTTGGGTCAGATATCCAGCCAGCAGTGAAGTTTC
AGTGATATGACTCTTTCTCTAGTTATGTAGGATGCTACAA
ACCTGTTGAAGCAGGCTAACCTTCAGTACAAAGCTAGAGT
CCTGGTTTTAGAAGTGGAGGGTGAACAAGGAAATTAAAGC
CTAAACATCCCTAATTAGACAAACATTGAAAGGTCAGCGA
GAAGGCTGAATTTTGGTGGGCTTATACATGCTAAGGGTTA
ACACACAACATAACAATGATCAGTTTTAGGGAACGAAGAC
TGTTTCTGGACCCTAGGGCCTGATCCTCCCAAAGAGTTTA
ACTGACTCAGAATCCATTCCAAACCTTAGTATGGGCTGGG
CACAATGCTCTATGCTTGTAATCCCAGCGCTTTGGGATGC
CAAGGCGAGTAGATCACTTGAGGCCACGAGTTTGAGACCA
GCCTGGCCAACATGCTGAAACCCCATTTCTACTAACACAA
CTTTCTACTACCTGTAGAAACTGTAATCACAACTTTCTAC
TAACAAAAATTAGCCAGGCATGGTGGCGTGCATTGGTAAT
CCCAGCTTCTCTGGAGGCTGAGGCACAAGAATTGCTTGAA
TCTGGGAGGTGGACGTTGCAGTGAGCCGAGATATTGCCAC
TGCACTCCAGTCTGGGCAACAGACCAAGACTATCTCATAA
ACAAAATTCAAAAACCAACCAAACAAAAAAGCCTTGGTAT
GGTTGTCTTCTGAGTAAAAATCTTTTGGGTCTATAGCTGA
ATAGGTTGTAGTTATATTTAATCGGCGAGTTTTCTATGTC
TCGCTGAGAAGTCTGGGATTTATCCCTTAGGTAACTGAGG
ATCTTTGAAGAATTTTTGGAAGTGAAGTAACCAAACATAA
TTTTTCTTTTGGAAGATGACTCTGGTGGTAATGTCATCAG
GAGATGTTTTGCCTTAAGATAGGTTACATAATAATGGTTT
GAATTGAGTCAATGACTACGGGCATAGAAGTAGATACAGG
GGAATACCAATTTACTCCTTTATAAATATTTGTTTCTAAC
AATATGTGGCTTATGACTCTCTGAAAAGGCAATTAATTTA
CCTGTGTTGTTTTGTAAACACTGCGAACCTCACATGTGAA
TGGAGAGCAATATCCTTTATATGTGTGTCTACCTTTCTCC
TAAATCCACATGACAATCCTCCTATTTAACACTGACATTA
GTGTCTTTTTGTAAGTGCGAGGCTTGGCTCTTTTAGTTCC
TAATAAGGTACTGAATCTTAAGCTATCACTCGTTTTTTTT
ACATCTAAATAAAATCAAAGAATACATTTCGAATGAGGGA
GTCAGTAGACATTAAAAGTCTGGGTCTGCTAGGTGAAAGC
AGAGGAGCTACTTATGTTTCCAGATAGGAAGACTGAGTTC
ACCGAGAATAAAAAATTTTGACTCCTTCACAGCCTTGACC
AGGTATTGTGATAAAGAAAGAGAAACCTTCCACTGAAAAT
GGAGTTTGAACAGACTGTGTTTCATGAGATGATTTGGAAA
GTTTTCATCAAGCTCACATGCAGAGATTCCAAGAGCAACT
GATAATGGACTCTGAGAAACTCTTCAGATGCATTGTATTA
GTACTAGATAATTCACACTAGAGAGAGGCAATGAGCTAAG
CTCAGTATTAATTTCAGGCCACCTCCCTTCTTATTTAAAG
GAAACCCATGCTGCTTTACAAAATTGCAAATGTGGCTGCA
TTTTATCTGTTACTTTAATTGGCATTCATCCCAAATGTTC
GGCGGCTTTGTCTAAATCAAAGCAAATAGCATTTTTTCGG
TGTGTTTTCTTTCTTTTTTTTATTATTATGGATCACAGTC
GTGTGCTAGTGAATATGGGGTAATGCTGGCAAGCATGTCA
CATTTTGTCCTCTTTGTTATATGCATTATAAAACTAAAGA
AAAAAGACTTCATTGGCTATTCTATCTGCAGCCTGACCCA
TAAACAAATTTTTTGTCCCATACTTCTTCCCCCAAATTAA
ACATTTTGGTATACTCTCAATTTACAAAATGAGAAAAAAG
CATCTATTTACTTTGAAAGATGAAGTGACTGTCTAAATTG
CATCTCTATGGAGCCTCTTGCTTAAATATTTCCATCAAAA
TTTATTTTGTTATAAATTTAAAACCAGAATATGCACATCT
CCAAGGGTGAATAAACACCCTCACTGAAATGTAAATTTTT
GCAATTATTGATTTTGAAGTAGCCAAAATGCCTCGAGAAA
TGCCTAGAAATTCTTGCATTTTATTTCAAGACGCTCAAAA
AACAGAAATCCTTTAAGCATGTATCAAGATGCAAAATGCA
GTAACTTACCTAGTACAGTGGGCATCAACTACCCCATATC
TTTGGACCACCATCTTCTACATTTGTATAGTTCCCTACAG
TGTGAATCCCACTTTCCAAAGAAAAATCGGTTTCTCCTGG
AAACAAACATTTAATTTGGTTTCTATAAAGCAAATACACC
TGGGAAGACTTTGCTTATGAATTGAATCAGGTAGACAAAA
CAGAAAGATATGATGCCTTCCTTTCTCAGAGTGGACTGTG
GCAGAGCTGTAATCACAACTCTCTGAATCTCTAGCTTCCT
TATTTTGGCAGAGGCATCAGCTTCCTTGGTGGGCCAGTTG
GGAGTGTGATTCTGGGAGTCATTCTTGGAACTTAGCTTAA
TATCTGTTTCCTCAGCCTCATCATGACTCTGTGAACCACC
CAAATCTCGTAACAAAATCCTTTCTTCCTAAAGAAGGTAG
AGTGAACTCTGTTATCACAACTAAGAGTACTAGCATATTT
GATAATTGCTCTGCAGGATGGATGATACCAGCAGCCAGTT
TGAGCTGGGAACAAATCAAATTATATAATAGCAAGAGCCT
TGGCATAAAGGAAAAATTTTAAAAGTGGGAGAGATCTAAC
TAGTTTTGACTGTGTTAATTTGATCTTGTGTGGTCCACAA
CATGATTTGAGTATCTGAATGACCATGTCTTATATTTATT
TAATACAAAATAAAGCCCCTAATGTGATTTAGAATATTGG
TCTTAAAAATATTTTACCATAAAAAGTAGTCTGATATTAA
TGTAGTATTTTGATAGTGGTATCTTATTTTTTAAATGATA
ATATTTTTCCAGCAGATTAGTTGGAACTTGGAATAGTGTA
AATTTGTGTTGAAAATAAAACATTCTTAAACATAGAAAAA
AAAACCCACCTACACAAATGCCTTTGTTTCACTCCAGACC
TCTTGATTCTGAAATTCTAGGAGTAATGCCTAGTATCTTA
TACTTTTTAATAAACTTGCAAAACCATTCTTAAGCATACT
AAAGTTCAAGGAGCAGTGTTTTAGAATGCTAAAATAATCT
TTAAAGAATTCTTATACATTTCTTTCAAAATTGTTGAAAT
TCGTTAATAAATCCACCACCCAGTTTTCACTTGAATGACT
TTTACTCTGAAAGTTAAACACTGCATGAGAAAAAGTTGTT
CTTCTCTCAGAGATGAAATTTAAGTAGGTTTTTCCCCAAC
TATCTTCTAAAATTCACAGCCAATAGTTTAAATATTCAAA
ACAAACAAAAGTTCAACTTTTACCCAATTATTGTTTCTCA
ACTACTTTTTTAGCTTTTTTCTTCTGATCAGTATAATAAG
AAAAATGATGCAGGGGAATGTGGAGCAATATACAGCTCTC
TTCCACTTAATTCAACATTTATTGAACAACTGTTGTGTAG
TAGTCATTGTGCTAGGCTTAAACTTGACATAAAGTGAAAT
AAAACAAAATTAAAAGACTGTGATTCTTGTGTCTGAGGAG
TCCAGTCCAGAAGGAGAGATGGACATGTGGACAGACGGTT
TTGGGGTGTGCACATGGTGTTTAGGAGCATAGATCAGTGG
TTCTCATCCTTGGCCACACAGTGGAATCCCTTGAGATGCT
TTACATATACTAATGCCTGGCTCCCACTTCCAAAATTTCC
AGTGTATTGTTCTGAGATGTGTGGCATCAAGATCTTAAAA
ATCTCCCCTGCTGATTCAAATATGCAGCAGCCAGTTGAGG
ATTAAGGTTTACAGTTGGTTCCTAAAGGAGATGGTACATA
AGAAGCCTTGAAGTAGATGAAGTAGCTGTCATTAATCAGT
TGGTAGGTCTACATCATAATCTAACAAGTCATTTGTTCAA
TTTATTGTTTATCAGATTAGTAAAGCTAATTCAAATAAAG
ACAAAAATCCCAATAAAGTTATCCCCCACCTATAAAAATA
ACTTTTTATTTTTATCCTTCCACTTTTTTTTTTTAGCATA
CAAGCAGTTTTACCTATTTGATCTCATTTGTTTTTTTTTT
TTTTCAACAACACCATGGGGAGTGAAAAAAATTAGAGGGT
TTTTTTTTCAAGATTATGACAGCAAAGTTGCTGTGCACGT
GAGGGAGTTCTGCTACCCAGATTTCACTGTGTAAGCCTGG
GCTTTTTTCCAGCAGCTGTTCTTATTCTTGGGAGAAGTCA
AGAAATTCAAGTTAAAATACCTTGGACTTGAATCAAAAAA
AAGTGGAGACATCTGGAGAAAAGAGTGATGCAAGGCTATA
TACTTGGGTGGAGGTCAAAGGAAAGGCAAGGGATTCAGTG
GCCAAAAAGCAAGCATAAGGGGTTGATGGGCCATGCTACC
ATGACTCCGCAATAACAGTGAGCACTTGGGAAAATCAGCA
GGTCATGTTGAAAACAACACATTCTGAGAAATGATGACAG
ATCCATTTATTTGCAACTTGGATTTAACTCATAAAAATGA
ACAAAGGAGGCTGCTGAAAGAAATGTTCTACAGGAAGAGC
CCTCAGAAAATCAGAAAATGCAAACTCAGGTTTTACTTAT
CAAAGAGCATGCTCTTAGTTTTAAAATAAGTACGAATCTA
AAATCCAGCTGTCAGAGGCAGTTTGGATGTCATTTAGCCT
TTCTTTTCACTGAAAAAGATATATATATATATATATATAT
TTTTTTTTTTTTCCTAAGTAGGATATGAATTAGCTTTGTT
TTCTATAACTTGTTTGTATCATAAAATTATCAGGCTTCTT
TAAAAAAAATTTAGGCTGCAGAGTCATGCTAAGTCATTCA
TCCAGGTAGAGTCTGGAATACCTAATTAGAAACAGATGGT
GCAAGGGTGGTGCCATCAGTACACATTTAATAACACACCC
CTTCAGATTCATATAGAAATGAGTGGAATATTAAAATTGG
GACAAATCTATATGTTGGGAAAATAAAATAATTTGGAATA
GGAAATCATTATTTTCTGTAAATGTCCCTGAAGGCTTCAT
GGAGAAATAATAATAGAAACTATGGTCTCCTTTTTTCTTA
TATTAATACTTGGTTTAAGAGGGATTGCTTCTCTAAATTT
CCTCCCTGACTCCACCTACCCTTCCTCTGTCCCCAGACTT
ACAAAGATTCAGTTTGGTGCTTCTATTCTCTGCTCTCTCA
GTGCTATATAATTATTACTATTATTTAGAGAGATATTGGT
TCTCTCTCTAAATTGTAATTATATATTTATATCTTCCCAA
CAATTAAATGTATCCTTTATGACAACTAATAACAGTATAA
CTTAATAATTAATCATAAAATTAATAAGCTAATATTTGCT
TTTCCTGCTAGAAAACTACATGTATTCAAAGACTATTCGT
TCAATTCATTAGGTAGTCCTCTACCTGGTTGGATCCTGCA
TATATTAGACACTTAAAACATATTTGGTGAATCAAAGAAT
GAATGAACATAGGGGAGCTATTCAAACACAAGGATTGGAT
CTTATTTCTCTCCATTCTCAGTATTCAGTTATCTTCTTGG
TCCAAGGGACTGAGTAGCTAATACTTTAAAAGGCCAGGCA
TATGACATAAATATGTGAAGCAACCCTGCCCCTTGTAAAC
CTGTCAGGAGTGATGAGCTTGCAACTATCAGAAAAGCATG
TATTGCTTAAAATCATGCATAGTGAAAACACTTTTCTTGC
TGAAAAAAAAAAAATGTCTGCAAGCTAGATTTGCAACTGG
CCCACCAGTGTTATTCCTATTTCTAGGTTTTTAGTAAATA
TTGGTTAAAAATTAAATGTTTTAATTACTCTTTGTCATCT
TTGCTCAAAGCATTATTTCTTCATGTAACATTTTACTTTC
AAAAACTTATTTATTCCTCTTTGTCACCTGTCTTGGAATA
TGCCTATTCTATATAACACTACTGAAATCTATCTGAAATG
CTGTCATCCCTATTAAAATGTTCTTGCTCCAGGAAAGTAT
CATAAAGTAGAGATTTAGATAATGAGGTCTAGTGCCAGCT
GTTCATCTGCAATGCACTAGCTATGGGAGATCTGGGCAAG
TATCCAATTTTTCCATATCTCACTTTGCCCATCTGAAAAT
AGGGATAATTTTAGTATGTATCTCATATCATTATGATAAC
TAAAGAAGTAAATTTTTATAAATCACAAACAGTGTCTGGC
AGAAGCTAAGTGCAACAGAAGTATTTGTTAAATAACATTT
TTAGAAAGTAAAATCAATTAGATGTAAACTTGTCACCTAT
TTGTTTTATATGTATGACTTCCGTGAAATTGTTGACTGTG
GATTGTTCAGTACATATTAATCACATTGCTATAAAAGTAC
AATAAATTTAAAAGTTCAGCTAGGGTAAAAGGAATGCAAA
TAGCTGAATCCAGATGAAAATCTGAGGAGTGTCAGGAGAA
AACATTCTGTTTTATTTTTCTCTTTAGCACTTATGGCATA
ATACATATTTATTTATTTGCTTATTGACCTCACTCCACTA
GAATATGTTCTATGAAAGCAAGTAAATTGTTTTGTTCACC
GTTATGCCTTCAGTGCTTGCATATATAGAGTGTTTAATAA
GTATTTCTTGACTGAATAAATAATACATTTAAGTCAGTAA
TAGTATTCTTAGCTGAATTTTAATAAATATTGGATAGCTT
GGAGTTTGCGGTTTTCTTCTTTGGCAAATATTTAAAATGG
AGTTGTGATATCACTCCATTTCTCTTTTCTTTATGTATAA
AATAATAATTTTTTCCTATTATGAGAGCCTAGAAGATGCT
GCAATTGATTTAAATTTATTTTATTTTATTTTTTTAAATT
TAACTTCTTTTTTAAGTGCAGGGGTACATGTTCAGGTTTG
TTAAATAGGTAAACTTGTATCATAGAGGTTTGTTGTATAG
ATTATTTTGTCACCCAGGTATTAAGCCTGGTACCCATTAG
TTACTTTTCCTGACCCCCTCCTCTTTTTTCCTTCACCCTC
TGACAGGCGCCAGGATGTGTTATTCTCTTCTTTTTGTCCA
TGTGTTCTCACCACTTAGTTCCCACTTATAAGTGAGAACA
TGTGCTATTTGGTTTTCCATTCCTTAGTTTGCTAAGGATA
ATGGTCTCCAGCTCCATCCTATTGCTGAGGATTGCCTTGA
CTATTCAGACTCTTTTTGGGTCCATATCAATTTAAAAATA
AATAGCTTTTCTAGTTCTGTAAAGAATGTCAATGGTAGTT
TAATAGGAATAGCCTAGCATCTATAAATTGCTTTGGGCAG
TATGGCCATTTCCACGACATTGATTCTTCCTATCCATGGG
CATGGAATGTTTTTCCGTTTGTTTGTGTGATCTCTGATTT
CTTTGAGCGATGTTTTGTGGTTCTTCTTCAGATTTTTCAC
CTCCCGATTAGCTGTATTCTTAGGTTGTGTGTGTGCGTGT
GGCGGGTGGAGGTGGGGGGCGGCAGGCAATTACAAATGGG
ATTGCGTTCCTGATTTGGCTCTTGGCTTGACTGTTGTTGG
TATGTAGGAATGATAGTGATTTTTGCACATTGATTTTATA
TCCTGAGACATTGCTGAAGTTGTTTATCAGGTTAAGGAGC
TTTTGGGCCAAGACTATGGGGTTTTCTATATATAGAATCA
TGTCATCTGCAAACATGGATAGTTTGACTTCCTCTCTCCC
TATTTGGATGATTTTTTTTTCTTTTGCCTTATTGTCCTGG
ACAGGACTTACAATACTATATTGAATAGGAGTGATGTGAG
AGAGCATTCTTGCCTTGTGCCAGTTTTCAAGGGGGAATGC
TTTTAGCTTTAGCCCATTCAGTATGATGTTAGCTGTGTTT
GTCATAGTGAGTTTTTAACATGAAGGAGTGTTAAATTTTA
TCAGAAGCCTTCTCTACATTTATTGTGATAATCATGTGTT
TTTTGTCTTTAGTTCTGTTTATGTGATTAATGACATTTAT
TCATTTGCCTGTGTTAAACCAACCTTGCATCCCGAGATAA
AGCCTACTTGATGGTGGTAGATAAGCTTTTTGATGTGCTG
CTGGATTTGGTGTGCTAGTATTTTGTTGAGAATTTTTGTG
TTGATGTTCATCAAAGATATTGGCTTAAAGTTTCTTTGTT
TGTTGTGTCTCTGCCAGGTTTTGATATTAGAATAATTCTG
GTCTCAAAGAATGAGTAAGGGAAAAGTTCCACCTTTTCAA
TTGTTTACAATAGTTTCAGCAGGAATGGTACCAGTCTTCT
TTGTACCTCTGGTAGAATTCAGCTGTGAATTTATCTGGTC
TTGGGCATTTTTTGGTTGGTAGGCTATTCATTTCTGAGTC
GATTTAGGAACTGGTTTATTGGTCTGTTTAGAGATTCAAT
TTCTTCCTGGCATAGTATTGGAAAGGTATATGTGTCTAGC
ATTTTATCCATTTCTCCTAGATTTTCTAGTTTATGTTCAT
AGAGTTGGTCATAATATTCTCTGATGACTGTTTCTATTTC
TGTGGGGTCAATGGGAGTATCTCCTTTGTCATTTTGGATC
GTGTTTGTTTGGATCATCTCTCTTTTCTTCTTCATTAGTC
TGGCTGGCAGTCTATTTTTTTTTTAAACAGCTTGTGGATT
TGTTGATCTTTTGAATACTTTTTTTTGTGTGTGTGTCTCA
GTCTCCTTCAGTTCAGCTCTGATTTTGGACATTTCTTGTC
TTCCAGTAGCTTTGGGATTTGGTTCTCTAGTTCGTTTAGT
TGTGATTCTAGGTTTAACTTGATATTTTTCTAACTTAGCA
TTTAGTGCTATAAATTTCCTTCTTAGCACTGCCTTCGCTG
TGTCCCAGAGATTCTGGTATTTTACATCTGTTCTCATTAA
TTTCAAAGAACTTCGTAATTTCTGCTATAATTTTATTATT
TACCCAAAAGTCATTTGGTGGCAGGTTATTCAATTTCCAT
GTAATTGCATGTTTTTGAGGGTTTTGAGTGAATTTCTTAG
TCTTGATTTCTAATTTGATTGTCCTATGGTCCATAAGATT
GTTATGATTTCAGTCTTTTTATGCTTGCTAAGGAGTGTTT
TACTTCTGATTATGTGGTAAGTTTTAGAGTATGTGATATA
TTTTAGAATACGTATCATATGGCTATGAGAAGAATGTATA
TTCTGTTGTTTTGGGGTGGAGAGTTCTGCAGATGTCTATC
AAGTTTATTTGATCCAGTGCTGTGTTCATGTCCAGAATAT
CTTTGTTATTTTCTGTCTTGGTGATCTGTCTAAAATTGTC
AATGGAATGTTAAGGTCTCCCACTATTATAATATGGGAGT
CTAACTCTTATTGAAGGTCTCTAGGAACTTGCTTTATGAA
TGTGGATGCTGCTCTGTTGGGTGCATATGTATTTAGGTTA
GTTAAATCTTGTTGAATTGAACTCTTTATCATATCTAATG
CCCTTCTTTGTCTTTTATGGTCTTTGTTGTTTCAAAGTCT
GTTTCATCTGAAACTAGAGTTGCAACCCCTGCTTTTTTCT
GTTTGCCATTTGCTTGGTAGATTTTTACCCATCCCTTTGT
TTTCAGCCTACATGTATGTATCTTTGCACATGAGATGAGT
TTCTTGAAGACAACATACCAATGGGTCTTTGTCTTTATCC
AGCCTGCTTGCCATTCTGTGTCTTTTAATTGAGGGATTTA
GTTTACTTACCTTCAAGGTTAGTATTGATATGTGTGGATT
TGATCCTGTCATCATAATTTTAGCTGGTTATTTTGCAGAC
TTGTGGTCGCTTTATAGTGTCACTGATCTCTGTGCTTTTG
TAGTGGCTGGTAACAGTCTTTCCTTTCCGTAGTTAATGTT
TCCTACAGGAGCTCTTGTAAGTTACATCTGGTGGTAACAA
ATTCCCTGAGCATTTGCTTGTCTGAAAAGGATCTTATTTC
TCCTTCACGTAATGAAGCTTAGTTTGGCTGGATATGAAAT
TCTGAGTTGGAATATATTTCCTTTAAGAATATTGAATACT
GCCCGCAATATCTTCTGGCTTGTAGGTTTTCTGCTGAAAG
ATCCACTGTTAGTCTGATAGGTGACCTGGTCTTTCTCTCT
GATTGCCTTTAACATTTTTTCCTTTGTTTTCAACCTCAGA
GAATCTGATGATTATACGTCTTGGGGATAATCTTCTTGTG
AAGTATCTTACTTGAGTTCTCTGAGTTGCCTGAATTTGAA
AGTTTGCCTCTCTAGCTATGTTGGTGAAGTTTTCATGGAT
AATATCCTGAAATATGTTTTCTAAGTTGCTTATGCTGTCC
TCATCTTTTTCAAAGATACCAGTGAGTCATAATTTAGTCT
CTTTACATAATTCCATAGTTTTCAGAGGTTTTATTTATTC
TTTTTTATTTTTTTTTTCTGTTCTTATATGATTGTCTTAT
TTTTGAATGCCATTCTTCAAACTGAAATTCTTTCTTCTGC
TTGGTCTATTTATTAATACTTGTGATTGCATTGTGAAATT
CCTGTAGTGTGGTTCTCACCTCTATTAGATAGGTTACATT
TTTTTCTATTCTGGCTATTTTGTCTGTCAGCTCCTCATTT
GTTTTATCATCACTTTTAGCTTCCTTCAATTGGGTTTCAG
TGCACTCCTGTAGCTCAGTGATCTTTATTCCTATCCATAT
TCTGAATGCTATTACTGTCATTTCCACCATCTCAGCCCAG
TTCAGAATCTTTGTTGGAGAGATGTTGTGGCTGTATGAAA
GAAAGAAGGCACTCTGGCTATTTGAGTTTTCAAGGTCGTT
GCACTGATTCTTTCTCAACTTGTGGGCTCATCTACCTTCA
GTCTTTGAGGTTGCTAACCTTTGGATTTAAAAAAAAAAAT
CTTTTATTCTATTTGATGGCCTTCAGGGTTTGATTGTAGT
ATAAGGTAGATTCAGCTGCCTGGCTTCATTTCTGGAGATT
TTTAGGGGGCCAACCCTCAGATTCTAACTCCTGAACCATG
TGTTTACTTATTCTGAGGGACTTGTATTGGGCCTCAGCTT
TATTCTCTTGCTCCTTGAGATTAGGAATCCACTGTGCTTG
GGGAGCTAAGGTGTTCCCAAAGTTGGGTTGATTGCTACAC
TCCAATGCGTGGTGTCAGGCAAAGTGTTTCATAATACAGC
GACAGCAAGATATGTCCACATTCACCTATGCCAATAGCAG
CAGTAGAGGCAGCTGAGCCAGAGTGCTAGCAGGTGCCAGG
GTGCCTGCCTCTCTGTGGGCATTCACCACAGTAGCAGAGG
CAATGTAGCTATTTGCAGGTGGAGAACCCCTGCTGGCAAC
TGTGTATGCAGTCATAGTGGAGGTGATGTTGACTTGGGGT
CAGGGCATTGGTGGTCATAGTTCTGGATTTCTTCTCTGTG
CCCTGCAGGCGGGGGTGGTCACTGAGCACAGGGGAGGATC
CATTGTTCTCTGTGCAGTGTTAGTGCAAAGGCAGAGCACT
GGTGGAGGTGGGGCTGGCTGGCTCTGTGGCTGCCAAGGCT
CAGTCTACAATGTAAGTCTGGGGGAAATGTGGGAATAGAC
TGCAGGGGCAAGGAAAGCAAAACCCACCTGAGCAGATATG
CACCAGCAAAGTGATGTGGGGAGTTGCCATGAGCTAGGTG
GAAGCTGCCCTGTGGGAAAGGAGCAGGTGGGCTGGTACAT
GGCCATAGGGGCTGCTTTGCTGGAGCTCTCTGCCAGTCAA
GCACAGTCTGCAAGCTCAAAAGCTATGGCGTGGACTTCTC
AGGCACCTAAGTTTGCCTTGCAAGCAGGAATGGCCAGGAT
GGGGCCTGGAAGAGACCAGCAGACCAAAGAATACTCAGGT
TAGACTGTCCCTGTCTGATGGGCAAGACCGCCCTGCAGAG
TTAAGGTCTGATAGTTCCCTTAGGGCTAAAGCCTCTTACA
GAAACAAGTCAGGCTTAGGGTGTTGGCCACCCCTGGCTGT
GTTCTGCTAAATATGTGCGACAACTCCAATGCATGGTATC
AGGCCAAGTGTTTCATAATGCAGTGACAGCAGGTTCTGTC
TGCATTCACCTATGCCAATAGCAGCAGTAGTGGCGGCTGA
GCCAGAATGCTAGCAGGTGCCAGGGTGCCTCTCTCTCTGT
GGACATTCACCAAACCCACACCAAACCCTCTGGGCCCTAC
ATCTGCTGGCTTCCTGCCCCACCACTTCACTAAGCAGCTC
CCTGCCAACTTGAGTGTCTGTGGTGGTTAAGGGGTCTTCT
CCTCCTGGTATGCAAGAAGCCCATCGCGAGAGGGGGTTTC
TCCTTGCCAGTTCAACTCACTCATTCTCCTGGAGCCACTG
GGAACCAGTCCTCATGTGTGGTAGGCCCATGCAGGGTTTC
CAGCTTTCTCCCCCTTCGGCTCAGCTTCTGTCTTCCCTGT
ACCCACTCTCAGGTCCTTCCCTCTGAAGATCTGTTAGAAG
TATGCTAGTTGTCTCAGTCCCTCAGTGAGAGCTATTTCAC
TTGGTTGTGTCATCTATGGCCATACCACTCTGAACACGCC
CAAGCTCATCTGATCTCAGAAGCTAAGCAGGGTCGGGCCT
GGTTAGTACTTGGATGGGAGATCACTTCGTTGTGTCTAGT
TAGCCATTTTGCCCTCCTTCTCAACTATTTTTAACAGCAT
CATCTAAGTATAGTAAAAATGCTATAAACTGAAGAGATTG
AAAGTGCAATTTTATAAGTTGTGTCATGTGTATAAACCTG
TGAAACCATCACCACAAGCAGGATAGTGAACACAATGTAT
TTATTATCTCCAAATGTTGCCCTGTGCCCTTATGTAATTT
CTTTCTTTCTTTTTCTTTTCTTTCTTTTTTTTTTTTTTGA
GACGGAGTTTCGCTCTTGTTACCCAGGCTGGAGTGCAATG
GTGAGATCTCAGCTCACCGCAATCTCCGCCTCCCAGGTTC
AGGCAATTGTCCTGCCTCAGCCTCCTGAGCAGCTGGGATT
ACAGGCACGCGCCACCATGCCCAGCTAATTTTTTATATTT
TTAGTAGAGACGGGGTTTCACCATGTTGACCAGGATGGTC
TCGATCTCTTGACCTCGTGATCCACCCGCCTCGGCCTCCC
AAAGTGCTGGGATTACAGGCTTGAGACACCGTGCCCGGCC
TATGTAATTTCTTTATCCTTTCTCTCCTGTCCCACACTTC
CCAGGCTATCACTGCTCTGCTTTATGTCACTATAGATTAG
TTTGCATTTCCTCTAGTTTTATATAAATAAGTCATTCATT
ATCTATTCTTTTTTTTCTCGTTATTTTCACTCACCGTAGT
TAGAGATTTATCCATGTTGTTGTGTGTATCAATAATTTAT
CCATGTTGTTGCACATATCCATGTTGTTTGTTGCATGTGT
CATTCCCTTTTATTAGTAATTAATATTTAATTGTATGGAT
CATTCATAATTTGTTCACTCATTCACCTGCTTGTGAGCAA
ATAATTGTTTCCAGTTTTGGGTTATTATATATAAAGCTGG
TATTAACATCTTATGCCAGTCTTTGACTGAATATATTTCT
TTTTTTCTCTTGGTTAAATATGTAGGAGTAAAATGGCTAG
ATTATATGAAAGTGTAGGTTTTAATTTCTTTAAAAAACTG
ACAAACTGTTATCCAAGGGGACTGTACCACTTTACATTTC
TACAAGTTCTTCCTTTTCCTGACCAATATTTTGTATGGGC
AGTCTTTTTAATTTCATTTTGATTCACATTTTCCTAATGA
CTAATGATGTTTTGCATATTTTTATAATTTCCTTGGCAAG
TAGATGTCTTCTTTGGTGAGATGTTTGTTAAAATCCTTTC
CCATTCAAACAACTGGGTCATTTTTCTTTTTGTTACTCAA
TTTTGAGAGATCTTTATAGATTCTGAACTAAAACTTTTAT
CAGATATTTGATTTGCAAATATTCTGTCCTCATTTTTGTC
TTGTCTTTTTATGTACTTCACTGTACCTTTGAGAAACAGA
TATTTTAAGTTTTGATAAAGTACAAATTATCATTTTTGTT
TCATGGATTATGCTTTTGATGTCATGTTTAAGAAATCTTT
GATGTGGTGAGTCTCATGGGAGCAAAAATGTTTTTGATAA
GAAAGAAAGAGTGAAAAGCAAGAAGGTCAAGAATACAACC
CTGAGATATATAAAAGAATGAAACGATCAATAATCCTCAA
TTTAGAGGTTTCAATAGAAGTCTAGTATTAAGTTAAGAGA
ATAGCTACCGCCTATGGTTGCTCATTGGAAGTTTCTAGTG
TGCTTTAGCCAAAACCCAATGCTTGGATCCCACCCAAAAT
ATATTTAACTATAATACCTATGAATCAAATGCAGGCTTTA
GTATTTTAAATTTCTCCAGACAATTCATATATGCAATCAG
GTTGAGTATTATTGAGTTGAAGCAAAGAGATAAAGGAATA
ATCTGGAGTTACACCAGCAAGATCATGGAATAAGAAGTCC
AAGAACTCATTCCCCATAACAAAATACTAAACAAAATTCC
TTTATAAGAGGTTTAGAATATAGCTAAAAGTTGCAGTATT
CCAGATGAGCACAAAGCTGAAAACCCATCAAAATGAGTAA
GAAGAACAGTTTCACTTTAGCCATGCTAGTCACTTCCACA
AGACAACACAGCTCAGTGTCAGGAGAGCTCCCTTGGCCCA
TGACTTCTCTTTTGAGGAGAAATAGTGAGCCTTCATGTCA
CTCTTCGTTCAGTGTGCTGTCAAAGAATCTTATATGTCTC
ATCTCATATGTAGTGTTTATGAGTCTGCCATAGCTCAGAT
GCCTTTGGAAGTTAAGAACAAAGAAAAGTGGGGAGCTTCT
TGCTATGACTGGTACAGCTCTGTGAGATTGAGAGAAAGTG
CAGATCTGAGGAGATTTCCACAGTAGGTAGGAAGAGGCAG
AGTATACGAAAATCTATAGAAACAATTTAAGAGGCTCCGA
GAATCTCTAGCAATAAAATCTAGTTGATGAAAGTCTTATC
CCATCTAAATCAGTCTACAAACACTGGGAAACATGGCTGA
TAATTCTTTTTTTTTTTTAATCCCTATTTGGGGGTATATT
ATAATGAATGGATGGATGGATGGAATTCCATCCACAATTC
CTTCAATTCTCTTTAAATTCACTTCAGAATTTACTTTAAA
ATACTAGTTTTGCTTTGATGAACATATAAATTATTTCTTT
TGCTGTTGCAGGAAGGGAAAAAGCAAATTTGACAATAGGT
TAGCAACTGTCCAATCTAGGTGATGAATCTATTTGTCTTC
AATATATAATCTTCTCTACTTTCCAGAATGTTTAAAAAAA
ATTTTTTTTTTTTTGAGGTAGAGTTTCGCTCTTGTTGCCC
AAGTTGGAATGCAATGGCACAATCCTGGCCCACTGCAACC
TCCACCTCCCAGGTTCAAGAGATTCTCCTGCCTCAGCCCC
CAAGTAGCTGGAATTACAGGTGTCCACCACCACGCTCAGC
TAATTTTTATTTTTAGTAGAGATGAGTTTTCACCATGTTG
GTCAGGCTGGTCTCAAACTCCTGACCTCAGGTGATACACC
TGCGTTGGCCTCCCAGAGTTCTGGGATTACAGGCGTGAGC
CACTGCCCAGCTGAAATTTTTTTAAATTACATTTTAGGTT
TTGGGGTACATGTGCAGAACGTGCAAGATAGTTGCATAGG
TACACAGGTGGCAGTGTGATTTGCTGCCTTCCTCCCCTTC
TCCCACATCTGGCATTTCTCCCCATGCTATCCCTCCCCAG
CTTCCCCCTGCCACTGTCCCTCCCCTATTCCCCCCAATAG
AACCCAGTGTGTAGTGCTCCCCTCCCTGTGTACATGTGTT
CTCATTGTTCATCACCCACCTATGAGTGAGAACATGCAGT
ATTTCATTTTCTGTTCTTGTGTCAGTTTGCTGAGAATGAT
GTTCTCCAGATTCATCCATGTCCTTACAAAGGACACAAAC
TCATCATTTTTGATTGCTGCATAATATTCCATGGTGTATA
TCTGCCACATTTTCCCAGTCCAGTCTATCTTTGATGGGCA
TTTGGGTTGGTTCCAGGTCTTTGCTATTGTAAACAGTGCT
GCAATGAACATTCGTGTGCATGTGTCCTTATAGTAGAACG
ATTTATAGTCCTTTGGATATATACCCAGTAATGGGATTGC
TGGGTCAAATGGAATTTCTATTTCTAGGTCCTTGAGGAAT
CGCCACACTGTCTTCTACAATGATTGAACTAATTTACACT
CCCACCAGCAGTGTAAAAGTGTTCCTATTTCTCCATATCC
TCTCCAGCATCTGTTGTCTCCAGATTTTTTTAATGATCGC
CATTCTAACTGGCGTGAGATGGTACCTCAGTGTAGTTTTG
ATTTGCATTTCTCTAATGACCAGTGATGATGAGCATCTTT
TCATATGTTTGTTAGCCTCATGTATGTCTTCTTTTGTAAA
GTGTCTGTTCATATCCTTTGCCCATTTTTGAATGGGCTTG
TTTGTTTTTTTCTTGTAAATCTGTTTGAGTTCTTTGTAAA
TTCTGGATATCAGCCCTTTGTCAGATGGGTAAACTGCAAA
TTTTTTTTCCCAATCTGTTGGTTGCCGATTCACTGTAATG
ACTGTTTCTTTTGCCGTGCAGAAGCTGTGGAGTTTGATTA
GGTCCCATTTGTCTATTTTGGCTTTTGTTGCCAATGCTTT
TGGTGTTTTGGTCATGAAGTCCTTGCCTACTCCTATGTCC
TGAATGGTTTTGCCTAGATTTTCTTCTAGGGTTTTTATGG
TGCCAGGTCTTATGTTTAAGTCTTTAATCCAACTGGAGTT
AATTTTAGTGTAAGGTGTCAGGAAGGGGTCCAGTTTCTGC
TTTCTGCACATGGCTAGCCAGTTTTCCCAACACCATTTAT
TAAACAGGGAATCCTTTCCCCATTGCTTGTTTTTGTCAGG
TTTATCAAAGATTGTATGGTTGTAGATATGTTGTGTTGCC
TCCAATGCCTCTGTTCTGTTCCATTGGTCTATATCTCTGT
TTTGGTACCAGTACCATGCTGTTTTGATTACTGTAGCCTT
GTAGTATAGTTTGAAGTCTGGTAGTGTGATGCCTCCTGTG
TTCTTTTGCTTAGAATTGACTTGGCTATGTGGGCTCTCTT
TGGTTCCATATGAAGTTTAAGGTGGTTTTCCAGTTCTGTG
AAGAAAGTCAATGGTAGCTTGATGGGGATAGCATTGAGTC
TGTAAATTACTTTGGGCAGTATGGCCATTTTCATGATATT
GATTCTTCCTAACCATGAACATGGAATGTTTCTCCATCTG
TTTGTGTCCTCTCTTATTTCATTGAGCAGTGGTTTGTAGT
TCTCCTTGAAGAGGTCCTTTATGTTCCTTGTGAGTTGTAT
TCCTAGGTATTTTATTCTCTTTGTAGCAATTGTGAATGGC
AGTTCATTCTTGATTTGGCTCTCTTTAAGTCTGTTATTGG
TGTATAGGAATGCTTGTGATTTTTGCACATTGATTTTATA
TCCTGAGACTTTGCTGAAGTTGCTTATCAGTTTCAGGAGC
TTTTGGGCTGAGGTGATGGGGTCTTCTAGATATACTATCA
TGTCATCTGCAAATAGAGACAATTTGGCTTCCTCCTTTCC
TATTTGAATACCCTTTATTTCTTTTTCTTGCCTGATTGCT
CTGGCTAGAACTTCCAGTACTATATTGAATAGGAGTGGTG
AGAGAGGGCATCCTTGTCTAGTGCCAGATTTCAAAGTGAC
TGTTTCTTTTGCGCAGAAGCTGTGGAGTTTGATTAGGTCC
CATTTGTCTATTTTGGCTTTTGTTGCCAATGCTTTTGGTG
TTTTGGTCATGAAGTCCTTGCCTACTCCTATGTCCTGAAT
GGTTTTGCCTAGATTTTCTTCTAGGGTTTTTATGGTGCCA
GGTCTTATGTTTAAGTCTTTAATCCATCTGGAGTTAATTT
TAGTGTAAGGTGTCAGGAAGGGGTCCAGTTTCTGCTTTCT
GCACATGGCTAGCCAGTTTTCCCAACACCATTTATTAAAC
AGAATCCTTTCCCCATTGCTTGTTTTTGTCAGGTTTATCA
AAGATTGTATGGTTGTAGATATGTTGTGTTGCCTCCGATG
CCTCTGTTCTGTTCCATTGGTCTATATCTCTGTTTTGGTA
CCAGTACCATGCTGTTTTGATTACTGTAGCCTTGTAGTAT
AGTTTGAAGTCTGGTAGTGTGATGCCTCCCACTGTGTTCT
TTTTGCTTAGAATTGACTTGGCTATGCCGGCTCTCTTTTG
GTTCCATATGAAGTTTAAGGTGGTTTTTTCCAGTTCTGTG
AAGAAGGTCATTGGTAGCTTGATGGGGATAGCATTGAGTC
TGTAAATTACTTTGGGCAGTATGGCCATTTTCACGATATT
GATTCTTCCTAACCATGAACATGGAATGTTTCTCCATCTG
TTTGTGTCCTCTCTTATTTCATTGAGCAGTGGTTTGTAGT
TCTCCTTGAAGAGGTCCTTTATGTTCCTTGTTAGTTGTAT
TCCTAGGTATTTTATTCTCTTTGTAGCAATTGTGAATGGC
AGTTCGTTCTTGATTTGGTTCTCTTTAAGTCTGTTATTGG
TGTATAGGAATTCTTGTGATTTTTGCACATTGATTTTATA
TCCTGAGACTTTGCTGAAGTTGCTTATCAGTTTCAGGAGC
TTTTGGGCTGAGGTGATGGGGTCTTCTAGATATACTATCA
TGTCATCTGCAAATAGAGACAATTTGGCTTCCTCCTTTCC
TATTTGAATACCCTTTATTTCTTTTTCTTGCCTGATTGCT
CTGGCTAGAACTTCCAGTACTATATTGAATAGGAGTGGTG
AGAGAGGGCATCCTTGTCTAGTGCCAGATTTCAAAGGAAT
GCTTCCAGTTTTGCCCATTCAGTATGATATTGGCTGTTGG
TTTGTCATAAATAGCTTTTATTATTTTGAGATATGTTCCA
TCAATACCGAGTTTATTGAGGGTTTTAGCATAAAGGGCTG
TTGAATTTTGTCAAAGGCCTTCTCTGCATCAATTGAGATA
ATCATGTGGTTTTGTTTTGGTTCTGTTTATGTGGTGAATT
ACGTTTATAGACTTGCATATGTTGAACCAGCCTTGCATCC
CGGATGAATCCTACTTGATCATGGTGGATAAGCTTTTTGA
TGTGCTGTTGCAATCGGCTTGCCAGTATTTTATTGAAGAT
TTTTGCATCTATGTTCATCATGGATATTGGCCTGAAGTTT
TCTTTTCTTGTTGAGTCTCTGCCAGGTTTTGGTATCAGGA
TGATGTTGGTCTCATAAAATGATTTGGGAAGGATTCTCTT
TTGGATTATTTGGAATAGTTTCAGAAGGAATGGTAACAGT
TCCTCTTTGTGTGTCTGGTAGAATTCAGCTGTGAACCCAT
CTGGACCTGGGCTTTTTGTGTGGTAGGCTCTTAATTGCTG
CCTCAACTTCAGACCTTGTTATTGGTCTATTCATAGTTTT
GGCTTCCTCCTGGTTTAGGCTTGGGAGGACACAAGTGTCC
AGGAATTTATCCATTTCTTCCAGGTTTACTAGTTTATGTG
CATAGAGTTGTTTGTAATATTCTCTGATGATGGTTTGAAT
TTCTGTGGAATCTGTGGTGATTTCCTTTATCGCTTTTTTA
TTGCATCTATTTGGTTATTCTCTCTTTCTTTTTATCAATC
TGGCTAGTGGTCTGTCTATTTTGTTGATCTTTTCAAAAAC
CAGCTCTTGGATTTATTGATTTTTGAAGGGTTTTCTTGTC
TCTATCTCCTTCAGTTCTGCTCTGATCTTAGTTATTTCTT
GTCTTCTGCTAGGTTTTGAGTTTTTTGATCTTGCTCCTCT
AGCTCTTTCAATTTTGATGATAGGGTGTCAATTTTGGATC
TCTCCACTCTTCTCATGTGGGCACTTATTGCTATATATTT
TCCTCTAGAGACTGCTTTAAATGTGTCCCAGAGATTCTGG
TATGTTGTGTCTTCATTCTCGTTGGTTTTGAAGAACTTCT
TTATTTCTGCCTTCATTTCATTGTTTATCCAGTCAACATT
CAAGAGCCAGTTGTTCAGTTTCCATGAAGCTGTGGTTCTG
AGTTAGTTTCTGAATTCTGAGTTCTAACTTGATTGCACTA
TGGTCTGAGAGACTGTTTGTTATGATTTCAGTTGTTTTGC
ATTTGCTGAGGAGTGCTTTACTTCCAATTATGTGGTCAAT
TTTAGAGTAGGTGTGATGTGGTGCTGAGAAGAATGTATAT
TCTGTGGATTTGGGGTGGAGAGTTCTGTAAATGTCTATCA
GGTTTGCTTGTTCCAGGTCTGAGTTCAAGTCCTGGATATC
CTTGTTAATTTTCTGTCTGGTTGATCTGTCTAATATTGAC
AGTGGAGTGTTAAAGTCTCCCACTATTATTGTGTGGGAGT
CTAAGTCTCTTTGTAAGTCATTAAGAACTTGCCTTATATA
TCTGGGTGCTCCTGTATTGGGTCCATATATATTTAGGATC
ATTAGCTCTTCTTGTTGTATCGATCCTTTTACCATTATGT
AATGTCCTTCTTTGTCTCTTTTGATCTTTGTTGCTTTAAA
GTCTATTTTATCAGAGATGAATTGCAACTCCTGCTTTTGC
TCTCCATTTGCTTGGTAAATCTTCCTCCATCCCTTTATTT
TGAGCCTTTGTGTATCCTTGCATGTGAGATGGGTTTCCTG
GATACAGCACACCGATGGGTTTTGGTTTTTATCCAATTTG
CCAGTCTGTGTCTTTTGATTGGTGCATTTAGCCCATTTAC
ATTTAGGGTTAATATTGTTATGTGTGAATTTGATACTGCC
ATTTTGATGCTAGCTGGCTGTTTTGCCCATTAGTTGATGC
AGATTCTTCATTTTGTTGATGCTCTTTAGCATTTGGTATG
TTTTGGAATGGCTGGTACTGGTTGTTCCTTTCTATGTGTA
GTGCCTCTTTCAGGAGCTCTTGTAAAGCAGGCCTGGTGGT
GACAAAATCTCTGAGTACTTGCTTGTTCAAAGGATTTTAT
TTTTCCTTCACTTATGAAGCTCAGTTTGGCTGGATATGAA
ATTCTGGGTTGAAAGTTCTTTTCTTTAAGGATGTTGAATA
TTGGCCCCACTCTCTTCTGGCTTGTAGGGTTTCTGCCGAG
AGATCTGCTGTGAGTCTGATGGGCTTCCTTTGTGGGTGAC
CCGACCTTTCTCTCTGGCTGCCCTTAGCATTTTCTCCTTC
ATTTCAACCCTGGTGAATCTGACGATTATGTGCCTTGGGG
TTGCTCTTCTTGAGAATATCTTTGTGGTGTTCTCTGTATT
TCCTGGACTTGAATATTGGCCTGCCTTGCTAGGTTGGGGA
AGTTTTCCTGGATAATATCCTGAAGAGTATTTTCCAGCTT
GGATTCGTTCTCTTTGTCACCTTCAGGTACACCTATCAAA
CGTAGATTAGGTCTCTTCATGTAGTCCCACATTTCTTGGA
GACTTTGTTCATTCCTTTTTATGCTTTTTTCTCTAATCTT
GCCTTCTCGTTTTATTTCATTGAGTTGATCTTCGACCTCC
TCTCATATCCTTTCTTCTGCTTATTCAATTCGGCTGTTGA
GACTTGTGCATGCTTTGTGAAGTTCTCTTGTTGTGTTTTT
CAGCTCCATCAATTCACTCATATTCCTCTCTAAGTTGTCC
ATTCTTGTTATCATTTCCTCAAATCTTTTTTCAAGGTTCT
TAGTTTCTTTGCATTGAGTTAGAACATGTTCTTTAGCTCA
CGGAAGTTTCTCATTACCCACCTTCTGAAGTCTGATTCTG
TCATTTCATCACACTCATTCTCCATCCAGCTTTGTTCCCT
TGCTGGTGAGGTTGTGTCTTGTAGGAGGTGAGGTGTTCTG
GTTTTGGGTGTTTTCCTCCTTTTTGCTGGTTTCTTCCCAT
CTTTGTGGATTTATCCACCTGTCATCTGAGTAGTTGCTGA
CTTTCCGATTGGGTCTCTGAGTGGATATCCAGATTGTTGA
TGATGAAGTATTTCTGTTTCTTAGTTTTCCTTCTAACAGT
CTAGCCCTCTGCTGTAGGACTGCTGAGTTCAAGTCCTGGA
TATCCTTGTTAATTTTCTGTCTGGTTGATCTGTCTAATAT
TGACAGTGGAGTGTTAAAGTCTCCACTATTATTGTGTGGG
AGTCTAAGTCTCTTTGTAAGTCATTAAGAACTTGCCTTAT
ATATCTGGGTGCTCCTGTATTGGGTCCATATATATTTAGG
ATCATTAGCTCTTCTTGTTGTATCGATCCTTTTACCATTA
TGTAATGTCCTTCTTTGTCTCTTTTGATCTTTGTTGCTTT
AAAGTCTATTTTATCAGAGATGAGAATTGCAACTCCTGCT
TTTGCTCTCCATTTGCTTGGTAAATCTTCCTCCATCCCTT
TATTTTGAGCCTTTGTGTATCCTTGCATGTGAGATGGGTT
TCCTGGATACAGCACACTGATGGGTTTTGGCTTTTATCAA
TTTGCCAGTCTGTGTCTTTTGATTGGTGCATTTAGCCCAT
TTACATTTAGGGTTAATATTGTTATGTGTGAATTTGATAC
TGCCATTTTGATGCTAGCTGGCTGTTTTGCCCATTAGTTG
ATGCAGATTCTTCATTTTGTTGATGCTCTTTAGCATTTGG
TATGTTTTGGAATGGCTGGTACTGGTTGTTCCTTTCTATG
TGTAGTGCCTCTTTCAGGAGCTCTTGTAAAGCAGGCCTGG
TGGTGACAAAATCTCTGAGTACTTGCTTGTTCAAAGGATT
TTATTTTTCCTTCACTTATGAAGCTCAGTTTGGCTGGATA
TGAAATTCTGGGTTGAAAGTTCTTTTCTTTAAGGATGTTG
AATATTGGCCCCACTCTCTTCTGGCTTGTAGGGTTTCTGC
CGAGAGATCTGCTGTGAGTCTGATGGGCTTCCTTTGTGGG
TGACCCGACCTTTCTCTCTGGCTGCCCTTAGCATTTTCTC
CTTCATTTCAACCCTGGTGAATCTGATGATTATGTGCCTT
GGGGTTGCTCTTCTTGAGAATATCTTTGTGGTGTTCTCTG
TATTTCCTGGACTTGAATATTGGCCTGCCTTGGTAGGCTG
TGTCAGCAATGGCTGAGTACCTCCATGGGGTGGAGTGCCT
TGGTAATGGCAGACGCCCCTCCTCCACCAAGCTGCACCAT
CCTGGGTTCAGCTGTGCTTGCCATGAAACTCTCAACCTCG
AGTGTTTCCAATTGCTGTTTTGTTTGTTTTTGTCGGGGTG
GGACCCACTGAGCCTGATCACCTGGCTCCCTGCCTCAGAG
CCCCCTTTTTTTTTTAAAGTTGAATGATTGACTCTCTCCC
ACGTGTTCCAGTCACCTGCTGAAAGGGCGCCAGGATCTGT
GTGATTTCCTGTGCGGCAACCCACTGCGCTGGGACTCTCC
TGGCCTGGCTTACTGTTTAAGTCCCATTTAATCAGATGAA
TGTGCTAATCTGCCTTCCCAAATTTTCAATTGCCAGTTTA
ACAGGGCAACCAGATCAGTGTATTTTATATGGAGTGCTGC
TGCGCAGCGGCGCCAGCCCAAACAGCCACACTGGTGCCCG
TTGGGGCTCCTACACCTGGGAATCTCCTGGTCTGTGGGCT
ATAAAGATCCGACTGGAAATGCAGCATCCACTCACCCTCT
GCGCTTTCACTGGGAGCTGCAATCCTGAGTTGCTCCTATA
GCATCATCTTCCACCAGGTTCCTCTTACATGGCTGATAAT
TCTAATGTGCAAATATGAAGGCAAAGCTACAGGAATCATT
AAGAAACAGGGAAATGTACTATGACTAAAGAAACAAAATA
AATTTTCAGTAAGCATCTGTTGAGAAGTGGAGATCTATGA
ATAGCCTAACAAAGAATTAAAAATAATCATCTTAAATAAG
CTCAGTAAGTTTCAAAAGAATATAGACAGACGACTAAACA
AAATCAGGAAACCAACACATGAACAAAACAAGGATATTAA
CAAGGAGATAAAAACCATAAATATAAAACCAAACAGAAAT
TTAACAGCTAAAGAATACAAAAACTGAATTGAAAAATTAA
ATAGCTTCAAAAGCAAGATTATGAAACAAAAGAATCAGCA
AACCTAAAGACAAATCATTTAAAATTATCTGTAAGAGAAT
CAAAAATAGAAAATGAAATGCAAAAGAAAGCCTAAGGGAC
TTATAAGAAACTATAAAGAGAAACAATATGTATTTTGGGG
AACCCAGAAAGAAGAGAGAAGGAACAAAGTTTATTTTTAA
AAAGTTGACATATTTAGCAAGAGATCTAGGAAATAAAATC
AGACAAACAACAACAACAACAAAAATATTGCCTAAAAACT
TCCAAAATCTGGAAATGTAAATAGACGTCCAGCTTCAGGA
AGCCCAAAGAATGCAAAAAATAATGAACCCAAAGAAGTAT
ACACAGAGACACATAGGAATCAAATTATCAAAATTCAAAG
ACAAAGAATTATGAAGGGAAGAAGAGAAAAGCTACCACTG
TAGCATAAAAATTTGTGCTTCAGGATTTGATGAGCTCTTG
GAAAGCATTTTCTGCATCCTGCTGGTTGTGGAAGTGTTTT
TTCTGAAACATGTTGTGGAGATGCTTGAAGACGTGGTAGT
TGGTTGACAAGAGGTCAGGTGAATATGGCGGGTGGCACAG
AACTTCATAGACCAATTCATTCAACTTCTGAAATGTTGGT
TGTGGAATCTGCAGTCCAGCTTTGTTCCCTTGCTGCTGAG
GGGTTGTGTTCTATTGTAGGAGGCAAGGTATTCCAGTTTT
GGGTGTTTTCCTCCTTTTTGTGCTGGTTTCTTCCCATCTT
TGTGGATTTATCCACCTGTTATCTGAGTAGTTGCTGACTT
TCCGATTGGTTCTCTGAGTGGATATCCAGGTTGTTGATGA
TGAAGTATTTCTGTTTCTTAGTTTTCCTTCTAACAGTCTA
GCCCCTCTGCTGTAGGACTGCTGAGGTCCACTCCAGGCCC
TGCTTGCCTGGGGATTACCTGTAGCAGCTGCGGAACAGTG
AGGGTTGCTACCAGTTTCTTCTTCTGTTATCTTTGTCCCA
GAATGATGCCTGCCAAATGTCAGTCTGATCGGTCCTTTGT
GAGATGACTCTTTGGATACACAGGGATCAGGGAGTTGCTT
GAGGAGACAGTCTGTACTTTATAGGAGCTCAAGTGCTGAG
CTGTGAGCTCTGTTTTTCATTCAGAGCTGCTAGGTAGGTA
CATTTAAGTCTGCTGTAGCAGAACTCATAAAGCCCCCCCC
ATTTTTTTTTCTCGGTTCTCTGTCCTGGGGAATAGGGCTT
TATTTATGAGTATCCATTGCACTGTCCTGCTCAGCAAGGA
GGCAGTCTAGTCACTGCCTGCTTGCAGAGGCTATGCTGAG
CTGCTCTGGGCTCCACCCTGCTGCTGTGGGCTCTGCCCTG
CTGCCATGGGCTCCACCCTGCTGCTGTGGGCTCTGCCCTG
CTGCCATGGGCTCCACCCTGTTGCTGTGGGCTCTGCCCTG
CTGCCTTGTGTAATTCCCTGTAGTCTTGTTTGTATAAGTG
TGGTTAGAACTGCTGTGGTGATGGTGGCCTTTCTCTGTAA
TGGCAGACTCTCTCTGTTATGGTGGGTTGCCTCAGCAATG
GTAGGCTGTGTCAGCAATGGCTGAGTACCTCCATGGGGTG
GAGTGCCTTGGTAATGGCAGACGCCCCTCCTCCACCAAGC
TGCACCATCCTGGGTTCAGCTGTGCTTGCCATGAAACTCT
CAACCTCGAGTGTTTCCAATTGCTGTTTTGTTTGTTTTTG
TCGAAATTGGGACCCACTGAGCCTGATCACCTGGCTCCCG
CCTCAGAGCCCCTTTTTTTTTTTAAGTTGAATGATTGACA
GCTCTCTCCACGTGTTCCAGTCACCTGCTGAAAGGGCGCC
CAGGATCTGTGTGATTTCTGTGCGGCAACCCACTGCGCTG
GGACTCTCCTGGCCTGGCTTACTGTTTAAGTCCCATTTAA
TCAGATGAATGTGCTAATCTGCCTTCCCAAATTTTCAATT
GCCAGTTTAACAGGGCAACCAGATCAGTGTATTTTATTTA
TATGGAGTGCTGCTGCGCGCCAGCCCAAACAGCCACACTG
GTGCCCGTTGGGGCTCCTACACCTGGGAATCTCCTGGTCT
GTGGGCTATAAAGATCCGACTGGAAATGCAGCATCCACTC
ACCCTCTGCGCTTTCACTGGGAGCTGCAATCCTGAGTTGC
TCCTATAGCATCATCTTCCACAGGTTCCTCTTACATGGCT
GATAAGTAATTCTAATGTGCAAATATGAAGGCAAAGCTAC
AGGAATCATTAAGAAACAGGGAAATGTACTATGACTAAAG
AAACAAAAATAAATTTTCAGTAAGCATCTGTTGAGAAGTG
AGATCTATGAATAGCCTAACAAAGAATTAAAATAATCATC
TTAAATAAGCTCAGTAAGTTTCAAAGAATATAGACAGACG
ACTAAACAAAATCAGGAAACCAACACATGAACAAAACAAG
GATATTAACAAGGAGATAAAACCATAAATATAAAACCAAA
CAAATTTAACAGCTAAAGAATACAAAAACTGAATTGAAAA
ATTAAATAGCTTCAAAAGCAAGATTATGAAACAAAAGAAT
CAGCAAACCTAAGACAAATCATTTAAAATTATCTGTAAGA
GAATCAAAAATAGAAATGAAATGCAAAAGAAAGCCTAAGG
GACTTATAAGAAACTATAAAGAGAAACAATATGTATTTTG
GGGGAACCCAGAAAGAGAGAGAAGGAACAAAGTTTATTTT
TAAAAGTTGACATATTTAGCAAGAGATCTAGGAAATAAAA
TCAGACAAACAACAACAACAACAAAATATTGCCTAAAACT
TCCAAAATCTGGAAATGTAAATAGACGTCCAGCTTCAGGA
AGCCCAAAAGAATGCAAAAATAATGAACCCAAGAAGTATA
CACAGAGACACATAGGAATCAAATTATCAAAATTCAAAGA
CAAAGAATTATGAAGGAAGAAGAGAAAAGCTACCACTGTA
GCATAAAATTTATTCTTCAGGATTTGATGAGCTCTTGGAA
AGCATTTTCTGCATCCTGCTGGTTGTGGAAGTGTTTTTTC
TGAAACATGTTGTGGAGATGCTTGAAGACGTGGTAGTTGG
TTGACAAGAGGTCAGGTGAATATGGCGGGTGGCACAGAAC
TTCATAGACCAATTCATTCAACTTCTGAAATGTTGGTTGT
GGAATCTGCAGTCCAGCATTGTCATGAAGGAGAACTGAGC
CCTTTCTGTTGACTAATGCCAGCTGCGAGCATTGCAGTTT
TTGGTTCATCTCATCAATCTGCTGAGCATATTTCTCAGAT
ATAATGGTTTTGCCAGGAATCAGACAGCTGTAGTGATCAG
GCCAGCAGCAGACTAGCAACGAGTGACCATGTCTGTTTTT
TTTTTGGTGGAAGTTTGACTTTGAGAAGTGCTTTGAAGCG
TCTTCTCAGTTCAACCATTGCTGGTCATTGCCAGTTGTAA
AAAATACGCTTTTCATCTCACATCACAATCCAACCAAGGA
ATGGTTCCTTGTTGTTGCATAGAATAAGAGAAGACAACAC
TTCAGGATGATAATTTTTTTCATTTTTGTTCAGCTCATGA
AGCACCCATTTATTGAGCTCCTTCTTTCCAGTCTGCTTCA
AATGCTGAAAAACTGTAGAATGGTCAATGTTGAGTTCTTC
AGCAACTTCTTGTGTAGTTGTAAGAGGATCAGCTTTGATG
ATTGCTCTTTTTTTAATTAATTTTTTTATTCATCCCCAGG
CTATCCCTCCCCAGCCCCCTGCTGTCCCTCCCCCATTCCC
CCAATAGACCCCACTGTGTAGTAGACCCCCTCTCTGTGTC
CATGTGTTCTCATTTTTCTCACCCACCTATGGTGAGTATA
TGCAGTATTTCTTTTCTGTTCTTGTGTCAGTTTGCTGAGA
ATGATGTTCTCAGATTCATCCATGTCCTTACAAAGGACAC
AAACTCATCATTTTGATTGCTGCATAATATTCCATGGTGT
ATATGTGCCACATTTTCCCAGTTCAGTCTGTCATCATTGG
GCATTTGGGTTGGTTCCAGGTCTTTGCTATTGTAAACAGT
GCTGCAATGAACATTTGTGTGCATGTGTCCTTATAGTAGA
ATGATTTATAGTCCTTTGGATATACCCAGTAATAGGATTG
CTGGGTCAAATGAATTTCTATTTCTAGGTCATGAGGAATA
CATACACTGTCTTCACAATGATTGAACTAATTTACACTCC
CACCAACAGTGTAAGAGTGTTCCTATTTCTCCACATCCTC
TCCAGCATCTGCTGTCTCCAGATTTTTAATGATTGCCATT
CTAACTGGCATGAGATGGTATCTCAATGTGGTTTTGATTT
GCATCTCTCCTAATGACCAGTGATGATACATTTTTCATGT
GTTTGTTGGCATCATGTATGTCTTCTTTTGTAAAGTGTCT
GTTCATATCCTTTGCCATATAGGAATGCTTGTGATTTTTG
AACATTGATTTTATATCCTGAGACTTTGCTGAAGTTGCTT
ATCAGTTGCAGGAGCTTTTGGGCTGAGGTGATGGGGTCTT
CTAGGTATACTATCATGTCGCCTGCAAATAGAGACAATTT
GGCTTCCACCTTTCCTATTTGAATACCCTTTATTTCTTTT
TCTTGCCTGATTGCTCTGGCTAGAACTTCCAGTACTATGT
TGAATAGAAGTGGTGAGAGAGGCATCCTTGTCTAGTGCCG
GATTTCAAAGGAATGCTTCCAGTTTTGCCCATTAAGTATG
ATATTGGCTGTTGGTTTGTCATAAATAGCTTTTATTACTT
TGAGATATGTTCCATCAATACCAAGTTTATTGAGGGTTTT
AGCATAAAGGGCTGTTGAATTTTGTCAAATGCCTTCTGCA
TCAATTGAGATAATCATGTGGTTTTGTTTTTGCTTCTGTT
TATGTGGTGAATTACATTTATAGACTTCTATGTTGAACCA
GCCTTGCATCCCTGGATGAATCCTACTTGATCATGATGGA
TAAGTTTTTAATGTGCTGTTGCAATCGGTTTGCCAGTATT
TTATTGAAGATTTTGCATCTATGTTCATCATGGATATTGG
CCTGAAGTTTTCTTTTCTTGTTGAGTCTCTGCCAGGTTTT
GGTATCAGGATGATGTTGGTCTCATAAAATGATTTGGGAA
GGGTTCCTCTTTTGGATTATTTGGAATAGTTTCAGAAGGA
ATGGTACCAGATCCTCTTGTGTGTCTGGTAGAATTCAGCT
GTGAACCCATCTGGACCTGGGCTTTTTGTGTGGTAGGTTC
TTAATTGCTGCCTCAACTTCAGACCTTGTTATTGGTCTAT
TCATAGTTTCGGCTTCCTCCTGGTTTAGGCTTGGGAGGAC
ACAGGTGTCCAGGAATTTATCCATTTCTTCCTGATTTACT
AGTTTATGTGCATAGAGTTGTTTGTAGTATTCTCTGATGA
TGGTTTGAATTTCTGTGGAATCTGTGGTGATTTCCATTAT
CATTTTTATTGCATCTATTTGGTTGTTCTCTTTTCTTTTT
ATCAGTCTGGCTAGTGGTCTGTCTATTTTGTTGATCTTTT
CAAAACCAGCTCTTAGATTTATTGATTTTTGAAGGGTTTT
CTTGTCTCTATCTCCTTCAGTTCTGCTCTGATCTTAGTTA
TTTCTTGTCTTCGGCTAGGTTTTGAGCTTTTTGATCTTGC
TCTCTAGCTCTTTCAATTTTGATGATAGGGTGTCAATTTT
GGATCTCTCCGCTCTTCTCATGTGGGCACTTATTGCTATA
TATTTTCCTCTACAGACTGCTTTAAATGTGTCCCAGAGAT
TCTGGTACATTGTGTCTTCATTCTCATTGGTTTCAAAGAA
CTTCTTTATTTCTGCCTTCATTTCATTGTTTATCCAATCA
ACATTCAAGAGCCAGTTGTTCAGTTTCCATGAAGCTGTGC
GGTTCTGAGTTATTTTCTGAATTCTGAGTTCCAACTTGAT
TGCACTATGGTCTGAGAGACTGTTTGTTATGATTTCAGTT
GTTTTGCATTTGCTGAGGTGCTTTACTTCCAATTATGTGG
TCAATTTTGGAGTAGGTGTGATGTGGTGCTGAGAAGAATG
TATATTCTGTGGATTTGGGGTGGAGAGTTCTGTAAATGTC
TATCAGGTTTGCTTGTTCCAGGTCTGAGTTCAAGTCCTGG
ATATCCTTGTTAATTTTCTGTCTGGTTGATCTGTCTGCTA
TTGACAGTGGAGTGTTAAAGTCTCCACTATTATTGTGTGG
GAGTCTAAGTCTCTTTGTAAGTCATTAAGAACTTGCCTTA
TATATCTGGGTGCTCCTACATTGGGTCCATATATATTTAG
AATCGTTAGCTCTTCTTGTTGTATCGATCCTTTTACCATT
ATGTAATGACCTTCTTTGTCCCTTTTGATCTTTGTTGCTT
TAAAGTCTATTTTATCAGAGAGAATTGCAACTCCTGCTTT
TTTGCTCTCCATTTGCTTGGTAAATCTTCCTCCATCCTTT
ATTTTGAGCCTTTGTGTATCCTTGCATGTGAGTGGGTTTC
CTGGATACAACACACCGATGGGTTTTGGTTTTTATCAATT
TGCCAGTCTGTGTCTTTTGATTGGTGCATTTAGCCCATTT
ACATTTAGGGTTAATATTGTTATGTGTGAATTTGATACTG
CCATTTTGATGCTAGCTGGCTGTTTTGCCCATTGGTTCAT
GTAGATTCTTCATTTTGTTGATGGTCTTTAGCATTTGGTA
TGCTTTTAGGATGGCTGGTACTGGTTGTTTCTTTCTATGT
GTAGTGCCTCTTTCAGGAGCTCTTGTAAAGCAGGCCTAGT
GGTGACAAAATCTCTGAGTACTTGCTTGTTCATGAAGGAT
TTTATTTTCCTTCACTTATGAAGCTCAGTTTGGCTGGATA
TGAAATTCTGGGTTGAAAGTTCTTTTCTTTAAGGATGTTG
AATATTGGCCCCACTCTCTTCTGGCTTGTAGAGTCTCTGC
CGAGAGATCTGCTGTGAGTCTGATGGGCTTCCCTTTGTGG
GTGACCGACCTTTCTCTCTGGCTGCCCTTAGTATTTTCTC
CTTCATTTCAACCCTGGTGAATCTGACGATTATGTGCCTT
GGGGTTGCTCTTCTTGCAGTATCTTTGTGGTGTTCTCTGT
ATTTCCTGGAGTTGAGTATTGACCTGTCTTGCTAGGTTGG
GGAAATTTTCATGGATATTAGCCTGAAGTTTTCTTTCTTG
TTGAGTCTCTGCGGGTTTGGTATCAGGATGATGTTGGTTT
CATAAAATGGTGGGAAGGATTCCTCTTTTGGATTATTTTC
AGAGTTTCAGAAGGAATGGTACCAGATCCTCTTTGTGTGT
CTGGTAGAATTCAGCTGTGAACCCATCTGGACCTGGGCTT
TTTTGTGTGTGGTAGGCTCTTAATTGCTGCCTCAACTTGA
CCTTGTTATTGGTCTATTCATAGTTTTGGCTTCCTCCTGG
TTTAGGCTTGGGAGGACACAGGTGTCCAGGAATTTATCAA
TTTCTTCCAGGTTTACTAGTTTATGTGCATAGAGTTGTTT
GTAGTATTCTCTGATGATGGTTTGAATTTCTGTGGAATCT
GTGGTCACTTCCCCATTATCATTTTTTATTGCATGTATTT
GGTTGTTCTCTCTTTCCTTTTTATCCATCTGACTAGTGGT
CTGTCTATTTTGTTGATCTTTCAAAACCAGCTCTTGGATT
TATTGATTTTTTGAAGGGTTTTTCTTGTCTCTATCTCCTT
CAGTTCTGCTCTGATCTTAGTTATTTCTTGTCTTTGGCTA
GGTTTTGAGATTTTTTGAACTTGCTCTTCTAGCTCTTTCA
ATTTTGATGATAGGGTGTCAATTTTGGATCTCTCCACTCT
TCTCATGTGGGCACTTATTGCTATATATATCCCTCTACAG
ACTGCTTTAAATGTGTCCCAGAGATTCTGGTACATTGTGT
CTTCATTCTCATTGGTTCCAAAGAACTTCTTTATTTCTGT
CTTCATTTCATTGTTTATCCAGTCAAAATTCAAGAGCCAG
TTGTTCAGTTTCTATGAAGCTGTGCGGTTCTGAGTTATTT
TCTGAATTCTGAGTTCCAACTTGATTGTACTGTGGTCTGA
GAGACTGTTTGTTATGATTTCAGTTGTTTTGCATTTGCTG
AGGAGTTCTTTACTTCCAATTATGTGGTCAATTTTGGAGT
AGGTGTGATGTGGTGCTGAGAAGAATGTATATTCTGTGGA
TTTGGGGTGGAGAGTTCTGTAAATTTCTATCAGGTTTGCT
TGTTCCAGGTCTGAGTTCAAGCCCTGGATATCCTTGTTAA
TTTTCTGTCTGGTTGATCTGTCTGCTATTGACGGTGGAGT
GTTAAAGTCTCCACTATTATTGTGTGGGAGTTCTAGATCT
CTTTGTAAGTCATTAAGAACTTGCCTTATATATCTGGGTG
CTCCTGCATTGGGTCCATATATATTTAGAATCGTTAGCTC
TTCTTGTTGTATTGATCCTTTTACCATTATGTAATGACCT
TCTTTGTCCCTTTTGATCTTTGTTGCTTTAAAGTCTATTT
TATCAGAGATGAAATTGCAACTCCTGCTTTTTGCTCTCCA
TTTGCTTGGTAAATCTTCCTCCATCCGTTTATTTTGGAGC
CTTTGTGTATCCTTGCATGTGAGGTGGGTTTCCTGGATAC
AGCACACCGATGGGTTTTGGTTTTTATCCAATTTGCCAGT
CTGTGTCTTTTGATTGGTGCATTTAGCCCATTTACATTTA
GGGTTAATATTGTTATGTGTGAATTTGATACTGCCATTTT
GATGCTAGCTGGCTGTTTTGCCCATTGGTTCATGTAGATT
CTTCATTTTGTTGATGCTCTTTAGCATTTGGTATGCTTTT
AGGATGGCTGGTACTGGTTGTTTCTTTCTATGTGTAGTGC
CTCTTTCAGGAGCTCTTGTAAAGCAGGCCTAGTGGTGACA
AAATCTCTGAGTACTTGCTTGTTCATGAAGGATTTTATTT
TTCCTTCACTTATGAAGCTCAGTTTGGCTGGATATGAAAT
TCTGGGTTGAAAGTTCTTTTCTTTAAGGATGTTGAATATT
GGCCCCACTCTCTTCTGGCTTGTAGAGTCTCTGCCGAGAG
ATCTGCTGTGAGTCTGATGGGCTTCCCTTTGTGGGTGACC
TGACCTTTCTCTCTGGCTGCCCTTAGTATTTTCTCCTTCA
TTTCAACCCTGGTGAATCTGACGATTATGTGCCTTGGGGT
TGCTCTTCTGGAGTATCTTTGTGGTGTTCTCTGTATTTCC
TGGAGTTGAGTATTGACCTGTCTTGCTAGGTTGGGGAAAT
TTTCCTGGATAATATCCTGAAGAGTGTTTTCCAGCTTGGA
TTCATTCTCTTCATCACATTCTGGTACACCTATCAAACGT
AGGTTGGGTCTCTTCACATAGTCCCACATTTCTTGGAGAT
TTTGTTCATTCCTTTTGTGCTTTTTCTTTAATCTTGGTTT
CTCATTTTATTTCATTGAGTTGATCTTCAACTTCTGATAT
TCTTTCTTCTGCTTGGTCAATTCGCTGTTGAAACTTGTGC
ATGCTTCACAAGTTCTCGTGTTGTGTTTTTCAGCTCCTTC
AATTCATTCATATTCCTCTCTAAGTTGTCCATTCTTGTTA
TCAATTCCTCGAATCTTTTTTCAAATCTTTTTTCAAGGTT
CTTAGTTTCTTTGCACTGATTTAGAACATGTTCTTTAGCT
CACTGAAGTTTCTCATTATCCACTTTCTGAAGTCTGATTC
CGTCATTTCATCACACTCATTCTCCGTCCAGCTTTGTTCC
CTTGCTGGTGAGGAGTTTTGGTCCTTTGTAGGAGGTGAGG
TGTTTTGGTTTCGGGTGTTTTCTCCTTTTTGCGCTGGTTT
CTTCCCATCTTTATGGATTTATCCACCTGTCGCCTTAGTA
GTTGCTGATTTTTCAATTGGGTCTCTGTGTGGATGCCCAG
ATTGTTGATGATGAAGTATTTCTGTTACTTAGTTTTCCTT
CTAATGGTCTAGCCCTCTGCTGTATGAGTGCTGAGGTCCA
CCCAGGCCCTGCTTGTCTGGGGTACACCTGTAGCAGCTGC
AGAACAGTGAGGGATGATACCAGTTTCTTCTTCTGCTATC
TTTGTTCCAGAATGATGCCAGCCAAATGTCAGTCTGATTA
GTCCTTTTTGGGGTGACTCTTGGATATACAGGGGTCAGGA
GCTGCTTGAGGAGACAGTCTGTGCTTTATAGGAGCTCCAG
TGCTGAGCTGTGAGCTCCGTTGTTCATTCAGGGTTGTTGG
GAGGTTGTTTATGTCTGCTGCAACAGAACTCATAAACCCC
CCTTTTTTTCCCCTTAGATGCTCTGTCTCAGGGAGTTGGG
GCTTTCTTTATGAGTATCTATTGCACTGTCCTGCCCCACT
AGGAGGCAGTCTATTCACTATTTGCCTGCCAGGGCTCCTC
CCTGCTAGCGTGGGTCTGCCCTGCTGCGGCAAGGCTCCAT
TCTGCTGTGGAGCGCTCTCTGTTATGGCAGGTTGCCTTGG
CAATGGCAGGCTGCATCAGCCCTGGGCGGTACTTCAGTAG
GGGTGGATTGCATCCATAGTGGTGGACACCCCTCCCCCAC
CGGGCTGCATTGTCCTAGATGCCGGCAGCAAAACTCTCAG
CCCCGAGCGCCTCCAATCGCTGCCCTTCCCGTCCCGATGA
GGGCGGGACCTGCCAAGCCCGATCACCCAGCTCCCTGCCT
CAGAGTCCATCCTCTCTCTCTCTCTCTCTCTTCCTCTCCC
CAAGCTGAATGGTCGATTCTCTCACTGGTGCCCCAGTAGC
CTGCCAATAGGGCACTGGGATCCTTGCATTCTCCTGTGCC
ACTGCCCACTGCACCGGCTCAGACCATGTTTCCCAGGAAT
CTCCTGGTCTGGCTCATTGTCCAAGTCCCATTCAATCAGA
TGGACATGCCAATCTGCCCTTCCAAATCTCAGATTGCCAG
TTTAACAGGGCACCCGGACCAGTGAGTTCCGTACCGGGTC
CCCCTGCGCTACGGCGCCGGCCGAACCAGCCATACGAGCC
AGCTGCACTCGTGTCCCGTGTCTCTCCCACACCTGGGACT
TTCAACGCTCTGTGGGCAAAAAAGGTCCATCCGAGAATGT
GGCTAGGACTCACCCTCTGCGCCTTCACCGACAGCTGCAA
TCCCGAGTCACCTGTACGACGCCATCTTGGAACCCCGACT
GATGATTGCTCTTAATTGATTGTTGTCAACTTCTAATGGC
TAGCCACTATGCTCTTCATCTTCAAGGCTCTCACATCCTT
TCCAAAACTTCTTGAACCACCACTTCACTGCACGTTTGTT
TGTAGTTCCTGGGCCAAATGCATCGTTCTTGTTGTGTGTT
GTCTCTGCCACTTTATGGCCCATTTTGAACTCGAATAAGA
AAATTACTTGAAATTGCTTTTTGTCTAACATTATTTCCAC
GGTCTAAGTTAAATATAAAATAAACAAGTATTAGGTCATT
AACAAAAAAGAAAAGCAAGACATGCACATTAAAATAATGT
ATAACATAACCACATTTATTTAAAAATGTATTCCAATATG
AAACAGCAAATTTCAACAATGCAAAAATAGCAATTACATT
TGCACCAACCTAATAGTTATGTTTCTAATCAGAATAGACT
GCTATACCTATAAGATGCTTTATGTAGGCTTCATGGTAAC
GAAACAGAAAATATCTATAGAAAATAAAAGAATTAACTGG
ATGTGGTGGTTTGAGCTTTAATCCCAGCTACTCAGGAGGC
TGAGGCAGGAGAATCACTTGAACCTAGGAGGCAGAGGCTG
CAATGAGCTGAGATGGCACCACTGCACTCCAGCCTGGGCA
ACAGAGTGAGACTTTATCTCAAAAAAGAAAGAAATAAAGA
AATAAAGAAAGAAAATAGAGAAAGGAATCAAAGTCTATCA
CTAAAAAGTCACCTATGAAACACAAAGGAAGACAGCAAGA
GAAGAAAAGAAAAATGAAAGAACTACAGGACACCTAAAAA
ATTAACAAAATGGCAATAGTGAGTCCTTCTGTATTAATAA
TTACTTTAAATGTAAATAGATTAAGCTGCCTAGTTAAAGA
TATATAGTAGCTGGAACTGAATGGATTTTTAAAAACAAAA
CCCAATTATATGCAGTCTATAAGAGACACACTTTAGATTT
TAGAACACAGGTAGGCTTAAAAGGAAAAGATTGAAAAAAG
ATATTTTGTGTAAATGATAAATAAAGAGATCAGCTGTAGG
TGTGGCCATATTTATACAAGACAAAATGTAGTGATAAAAA
AATCAAATGATCGGGAAGGAATAACAATTATAAATAAATA
TGTATCCAACATTAGCACACCTAACTATATAAAGCAAACT
CTGGCAGATGGAAGAAATAGTTAGCAATAGATAATGGTAA
GAGACTTTAATATTCCTTTTCCAGTAATTAATAGAACATC
CTGAGAAAAAAGCAATAAGTAAACTAAATGGACTTGAACA
AAACTGTAGCTCAAGTAAACCTTTCAGAAATATAGGTAAT
ATTCCATCCAACAATAGCAGAATACACATTCTTTTCAAGC
ACACATAAAAGACTCTGTAGGATGGAATAGATGTTAGGTC
ACTAAATAAATAAGTGTTAACAAATTTAAGAGTATTTAAA
TCATTCCAAGTACATTTTCAACCACAAAGAAACAAAACTA
GAAATAAATAGTAGCAGAGGTATTGGAAAATTCACAAATA
TGTGGAAATTAAATAATACACTTCTGAAAGTCCAGTAAGT
CAAACAAGAAATCAAAACAGAAATGAAATGTCCTGAGACA
AGTGAAAACAAAAACACAACATATCAAAATTGTGGGACAC
AAAAAAGACAGTACTAAGAGGAAACTTTATGGCAAGAAAT
ACCTACATTAGAAAATAAGAAGGATCTCAAATACAGAATG
TAACTCTATACATCAAGAATTAGAAAAAAAAGAGTGAACT
AAGCCCAAAGTTAGCATAAGAAAGGAAACAGTATAGATTA
GAACAGAAATAAGTGAAATAGATGAAAGAAAAACAATAGA
AAACATTAATGAAATTGTTTTTTCTAAAAAGATAAAATCT
TTAAAACTTTAGTTAGATTAACTATAAAAGACAGAAGACT
CAAATAAAAAAAATCAGAACTGAAAGAAGAGACATTGCAA
CTAATGTCATAGAAATAAAAAAGATCATGAGAGATCCCAA
TTAACAAATTACACACCAATAATTTGGATGCTGTTCAAGT
TAAACAAACTTACAGGAAAGAAAATCAACATACAAAAATT
ATTTGCATTTTTATATATTGATATTAAACTCTCCAAAAAG
GAAATGAAGAAAATGATTATATTGATGAAAAAGCCAAACT
CTGTAAAATATCTAAAGAGATTTATTTTGAGACAAATATG
AGTGAACAAGGCCCAAGATACAGTCTCAAGAGGTCCTGAA
AACATGCACCCAAGGAGGTTGGGTAACAACTTAATTTGAT
GTTTTATGGAGACATAAGACATCAATCCATAAATGTAGAG
TATATATTGGTTTGATCCAGAAAGGTGAAACAACTCAAAA
CAGGGACTTCCAGGTCATAGGTGGATTCAGAGATTTTCTG
ATTGGCAATTGGTTGAAGGAGTCATTATTTAAATACCTGG
AATTAATAACAAGGACTGTCTGGGTTAAGATGAGTGGTTG
TAGAGATGAAGGTTCTTATTATGTAGATGAAGTCTCAAAG
GCAGCCACCTCTAGATGCAATAGATGGTAAATATTTCCTA
ATTCAGTTCTTTTAAAGGTGTTAGACTCTCAACTAATCTC
CTCAGGCTCAGAAAAAACCTGGAAGGGGAAGGCAATTCTC
TACAGAATGTAAATTTCCTCCACAAGAGATAGCTTTGCTA
GGCCACTTCAACATATGTCAAATAAATATATTTTGGAATT
AAATACTTCAATTTCCTTTAGGGCCTGCTATTTGTCATGT
GATGCTCTGCTAGACTCAGGTTGGAATCTGGTATCATATT
GCTACAAAGAATCAATTTTGTCAGTGTAAAGATCTCTGTT
TTAATGTTAATGTTGGTCAGTTGTGCCTGAAATCTGAAGG
AATGGGATTATAATGAGGCATAACGGAACCCCCTTCCATC
ATGGCCTGAACTAGTTTGTCAGGTTTTTTTGGAATTTTCT
TGGCCAAGAAGAAGGGTCCATTCAGTCAGTTGGGGGGCTT
AAAATTTTACTTATGGTTTATGATTCCATTTAGAATAGCA
TTTTAAATAATAAAATACTTAGGCATAAACTTAAAGAAGT
GAAAGGCCTATAGATTGAAAACTACAAAAAATGCTGAAAG
AAATTAGAGAAAACCAAATAAATGGAAAAGCACCCCATGT
GAAAAACTATCAAATTGTATATATTAATTATGTGCAGCTT
TTTGACCATAACAATTGTACCTTACAAAAGCTGTTAAAAT
AAAGGGAACATTCTGAACAATGGTAGGGGAGAGAGAGTAG
ACTGACTGCAAAGGAGAACTCAATTTAAAAGTTTCAGAAT
TGAGTGCAGAAATAAGAACTGGATCAGGGTCAGCAAAGTC
AGTTAAATGAAATAAAGAAAACATGTAGAATAAGCTTTGA
GATCACAACATCTTTTAGGAGATGAGTATAGTAGCTGATG
ACCAAATGATGCAATTACCTTGGGATGGAGTGATGCCATT
TCCTGTTCACCTCTCGGTTGGCAACCGGAGATACTGTCAG
TTGGATTGGATGATCACTATGCTTAAAATGTTTCTACTAT
TATTATCACAACTGCTGTGACTCTAAGGACAGAGATGATG
ATGATTACAAAATACTTCTTGAATCTGTTCATTTTCCTCC
ATGTTTACCTTTGTATTCTACTCCAGGCCACCATCATCTC
TTACCTGGAACATTGCAATACCCTCCAGACTGTAATCTCT
GCTTTTGCACTTCCCTACTTCTAGAATAATTCACCAAAAG
TCAGCCAAATGTGGATTGGTTTATTTGCTAACTCTGTTTG
AAGTATTTGTGTCTTTTTAAATTACTTTTTACCACTTATG
GTTATGTTCACCTTGTCTCTGCTTCAGCTTCTTGATGCAG
CTGTAGCCAGAAGAAGAGTGAGAAGAGGACAGTGGGGTAA
ATGAGCAGAATATATTATATAAGAATATTGCTTGACTAAA
AAACATTTTTTTTTTTAATGCAGCAATCAAAAATGATGAG
CTTGTGTCCTTTGTAAGGACATGGATGAATCTGGAGAACA
TCATTCTCAGCGAACTGACACAAGAACAGAAAAAGAAATA
CCACATATTCTCACTCATAGGCAGGTGAGAAAAATGAGAA
CACATGGACACAGGAGGGGTCTACTACACACTGGGGTCTA
TTGGGGAAATGGGGAGGGACAGTGGGGAGCTGGGGAGGGA
TAGCCTGGGGATAAATGCCAAGTGTGGGTGAAGGGGAGGA
AGGCAGCAAAACACACTGCCATGTGCGTACCTATGCAACA
TCTTGCACGTTCTGCACATGTACCCCAAAACCTATAATGC
AATACAAATTTAAAAAATTAAAACAAACAAACAAACATTT
TTTTACTGGGTAATACTGTTTAATTTAGAAAAATACCAAT
GAGGGCTTTAAAATTGTATCTTACACATACTTAGGTCTCT
TTCACAGTCTCTGTACTCCCCACATTCCCTGTGAAGTTTT
TGTTTCTTTTTCCTTTTGACTTATTTATTTTTTTAGAGAC
AGCTTCTTGCTTTGTTATGTAAGCCAAAGTGCAGAAACAT
GACCATAGCTCATTTGAACCCCCAACTTCTGGATTCAAGT
GATTCTCCAACCTCAGCCTCTGGAATAGCTGGGACTACAG
GTACATACCACCCCAACCAGCCAATTAAAAAAAAATTATA
GAGACAGGATAGCAGACTGTTGCCCAGGCTGGTCTCCATT
CCTGGCCTCAAGCAATCCTCCTGACTTGGCCTCTCAAATT
TATACACATGGTCCACCTCTTTATCCTTTTTCAAAAATAG
TGTTATTACATATGTGTATGTGTCTAAAGTAGCTATATGT
TTATTTAAGCCTGTTTTACATTTCTATACACATAATATTG
TTACTGAAAAAGTAGGTTCAGTCTAGGTCCTGCTGTTTGC
CACACAGAAAACCATTCACTGAGATTCCAGTTATTGCCAA
GGAAGATGGCTTTAATTGGGTGCTACAGCTGAGGAGATGG
GAGCTCAGTCTCAAATCCATCTCCCTGACTGACTAAAACT
ATAGGTTTATCCAGCAGGAAACAATGCAACAATGTGCAAG
AAACAAGAACTAGGAAGGGGCAAGGAAGCAATCATAATGA
ATGAGGGATCTGGCATCTCATTATCTGGATGTGGTGCTCT
GGTGAATTTCAGTTCTTTGGAACTTTGAGAGGCCTAAAGG
TCATTTCCTAAGGAAGAAACTCAGATCAAACAAATCTAAG
ATTCAAGCTTTAAGACGATAGGGGTCAACTTCTATGTTTT
TCCAAAAAACTACCTATGGGACTTTTGGGTGAATTATATT
GTATGTAGTCTTCTGGGTCTTATTTTTATACAACATTTGT
TTCTGTGGTCTGTATATGTTATTACATACAGTTGAATTTT
TTTCATTTTCACTGTCATGCAATATTCAAATATGTGACTG
CGCTGCAATTGTTCATCTCTTTTCCTGTTCGACTCTGGGT
GACTTTCAGTTTTTTGATAATACAAACAGTACTGCTGTAA
ACATTTAACATATCTTGCAGTCATTTTAATAGAGTTTTTC
TAGGCTGTATACCTAGCAGTGGAATCTCTTAGTTATAGTA
TATACAGTGCTCAAACTTTGGAAGATAAGTGATATACAAT
TTACCAATGCAAACTTATTTGCCAATAAGTTTGTATAACA
TACAAACTTATACTTTCAAAAGCAATGTACGTAAATTACT
CACTCCAACACTAGATATAGTCAGACCTCTTAATTTTTGC
CAGCCTATCAAATATAAACTTTCTCATTTTTGTCTTAATA
TTTATTTCTCTGATTTTAAATGAGATTAATCATCTTATAT
ATCTGGCAATTCCTTATCCATGAAATATATATTTGTTTCA
GTTTATCTATTAACTTATTTGTTTTTATTATTAATTTGTG
GGAGTTCTTTATGAATACATAATTTTAACTCTGTTAAGAA
TATATGTGCAATATGCTCCCTTGGTTTGTGGCAAGTTTTT
TAAAATATTCTTTCATTGACATATCATTTGCTGAACATAT
GTTCTTAATTTTAATGTAGTTAAATTTATCATATTATTTT
GATTAGTGATTTTTGTGTTTTATGTAAAAAGCCTTCTTTA
ACCAAAGGTCAGAGAGACATTCTCCTGTATTTTCAACTTA
ATGCTGTTTTTCACATTGAATTTCATACCTATCTAGATTT
TTTAAAAAATTGTTTTCCATTCTGGATAATGAAAGTTATG
GACCATTTACTGATGAGTTTCTTTCTCTACTGACCTGCAA
CATGTTTGTCATATATGAATGTTTCATAATATTGGGTCTG
TCTTCATTTAATTCCATTTCAGTGGTAAATACATTTTCTG
CCCCACTTTTCTTTCTCTGCTCCACTCAGTGACCTACTTT
ATAGCTTCAAAATAATACATCCAAATATCTGTGGGGTAAT
TTGCTGATTTTCTTCTTTTGTTTCAAATTGTCTTGCTTAT
TTTTGATTCTTTGCTCTTTCACATAAACTTTTATTAGCCT
GTCAAGTTCCACTTGACTCCACTCTAGATTTGGCAAGCAT
TAATGTCTTTACAGTTTTAAGTCTTCTTATCCCAAACTCA
TGTCTCTCTTCAAGTTTTTCTTTTTTTACATTTCTTTGGC
AGATTTTTATAATTTTCTGCATGTAGGTACTACATATCTT
TCCTTAGATTTATTCTCAGGTTTTATATGGTCTTCATTGC
TGCTATTAAAATGTCATCTTTTAAAATTATATTTCCTACT
GAGAACATATATTGATTTTTGCCTATTGATCTTATAATTA
GCTCTCTTCCTAAACACTCTTATGATTTCTTATTATTTGT
CTTTGGATGTATTAGTTCATTTTCATACTGCTGTGAAGAA
ATACCTGAGACTGGGTAATCTTTGAAGAAAAAGAGGCTTT
AATGGACTCAGAGTTCCACATGGTTAGGGAGGCCTCACAA
TCATGGCAGAAGGCAAAGAAGAAAGGCATGTCTTACATGG
CAACAAGCAACAGATCATGTGCAGGGGAACTGCCCTTTAG
AAAGCCATCATATCTCATGAGACTTACTTATTATCATGAG
AACAGCACAGGGAACCCCACTTCCATGGTTCAATTACCTG
CCACTGGGTCCCTCCCATGACATGTGGCAATTATGAAAGC
TACAATTCAAGATGAGATCTGGTTGGGGACACAGTCAAGC
CATATCATTTCCACATCTCTCCCTTCCCAAATCTCATGTA
CTCACAATTGCAAACACAATTATGCCCTTCCAGCAGTCCC
CCACTGTCTTAAAACTCATTTCAGCATTAACTCAAAAGTC
CAAGTCCAAAGCCTGTAAAATCAAAAGCAAGTTATTTACT
TCCTAAATACAATGAGGGTACAGGTATTGGGTAAATACAC
TAGTTCCAAATAGAAGAAATGGGTCAGAACAAAGGGGCTA
CAGGCCCCATGCAAATCTAAAATCCACCAGGGCAGTCAAA
TCTTAAAGATTCAAAATGGTCTCCTTTGACTCTATGTCTC
ACATCCAGGTCACACTGATGTAAGAGGTGGGCTCCCACAG
CCTTGAGAAGCTCCATCCCAGTGGCTTTGCAGGGTATAGC
CCCCACTCCTGCCTGGTTTCACAAACTAGCATTAAGTGTA
TATGGTTTTTCCAGGTGCATACTGCAAGCTGTTGGTGAAT
CTATTATTCTGAGGTCTGAAGAATTGTGACCCTCTTCTCA
CAGCTCCACTAGGCAGTGCACCAGTGGGAACTCTGTGTGG
GGGCTCCTACCCTACATTTTCCTCCTGCACTGTCCTAGCA
GAGATTCTTCCTGAGGGCTCAACCTGTGCAACACATCTCT
GCCTAAACATTTAGCCATTTCCATACATCCTCTGAAATCT
TGGAGGTTCCCAAACCTCAGTTCTTGACTTCTGTGTACCC
AGAGGCCCAACACCACATGTAAGTCACCAAGGCTTAGGGC
ATGCATCCTCTGAAGTAACAGCTTGAGCTGTACATTGGCC
CCATTTAGACATGGCTGGGACACAGGGCATCAAGTCCTGA
GACTATATAAAGCAGCAAGACCCTGGATCTGGCCCATGAA
ACCATTTTTTCCTCCTAGGCCTACAGACCTGTGATGGGAG
GAGATGCTGTGAAGACCTCTGACATGCCTTAGAGACATTA
TCCCTGGTTTCTTGGCAATTAATATTTGCTTTTAAGAGCA
CTAAACTCACCTCTTGAATGCTTTCCTGCTTAGAAATTTC
TTCTGCCAGATACTCTAAGTTATCCCTCCCAAGTTCAAAT
TTCCACAGATCTCTAGACAGGGACAAAATGCCACCAGTTT
CTTTGCTAAAGCATATAAAGAATCATGCTCTATCAAGTTT
AGAATCAATACTTGTATTGATTCTAAAAAGAACTCTTCTA
ATGCTTCTTCATACTGAAAGATGTCTCATTTTTGGCAGAC
GTACATTTTAAGACTAAGGAAGTCCTTTCTTGCTACTGTT
TGGTAAGAGGTATTATCATGAAGTTACCTATGTAACAAAC
CTGCATGTTCTTCACATATACCACAGAACTTAAAGTATAA
TAAGAAAAAATATATATGAAATGCTTATGGGTACATCTGA
AAAGCTATGTGAAAGACCTGTACACTGAAGACCAAACAAG
TATTGTTGAGAAAAAAGTTAAAAGACCTAAATAAAGATAT
AGATGAAAAATATTTATAAATTATTTCTTCATGTAACATA
AAACGTTTCAAAATTTATTCTGTTTATTTGGTGAATGGCA
TATATTGATTTTCTGATTTAAACTGCCTTGCAAGTTTGTG
ATAAATCCCAACTTGGTTATATGTGTTTTTATTTTTTTAA
CTTGTTAAATTTAGTTTCATAGTATTTTTAACACAAACAT
GAATCATTTTGTGAGTGGGACTTACCCACAATTATCTTTT
CTATTGTGTTTGTGTGGTTTTGATGCTAGGGGAATACTAC
TGACCTTGTAGAATGAGTTGAAATAGTCCCTCTTTTTCCA
TATTCTAGAATTGTAATACAATAGAATGGCTGCTGCTTGT
AAATCAACTAACTAATCTTAGTGTGATATTTTCTTTTTAG
GAAGATTTTCAACCACTCCTTCATATTCTTTAGTATACAC
AAGATAAATATAGGTTCTCAGTTTGTGTCTTGATTAAGTT
TGGTATGGTATTCATTTTTAGAAAATTTTTTATCTAAATT
CAAATTTGTTGTTTTTATGTCTTTTATTTTACTATCAGAT
TTTAAAAATCCCTGTTATGTTTGTGATATACTCACATTTT
CATTCCTCAAATTTTTTATTCAGGAGATTTCTTCATCTTT
TTTGATTAAGTTATCAGAGGGTTGTCTTTTTTATTTCAAT
GTAACCAACTTTGGGTTTATTTATATTTCCTATTATATCT
GTTTTCTTTTCATTGATTGGCATTAAAACACTCATTCTAT
TATTGTTTTAATGCAACAATTATATCATTAATTTTTAGCA
TTTATCTGTTTCAAAATTTAAATTTTATTACAATTATAGC
TATAACTTTAAAAAATAAATGTTTTTTAAAGCTATAACTT
AAAAATTTTTTTAAGCTATAACTTTAAAAAATAAATATAA
ATTTTTTCTTTTTAACATAACAATTACATCATTAATTTTT
AGCATTTATCTGTTTTGAAAAATAAGCTATAAATTTAAAT
ATTATTAAAATTATAGCTATAACTTTAAAGCTATAAATTT
TCCTCAAAATATCAATTCTGTGTGAGAGGGGAGAAGATGG
AGCTGTAGGACCAACTCAGGATTGTAGCTCCCAGTGAAAC
TGCAGAGGGTGAGTGGATGCCACATTTCCAGATGGATCTT
TATTGCCCACAGACCAGGAGATTCCCAGGTGTAGGAGTCC
CATGGGCCACCAGTATGGCTGTTTAGGCCGGTGTGGCTGT
TTGGGCTGGCATGGCTGTTTGGGCCAGGGCTGCAGCACAG
CAGCACTTCGTATAAAATACACTGGTTTGGTTGCCCTGTT
AAACCAGCAATTGGTGATTTCAGAAGGCAGATTAGCACAT
TCTTCTGATTAAACGGGACTTAAACAGAAAGCCAGGCCAG
GAAATTCCTGGGCAGCAATGTTGTTTCTGCCAGTGCAGTG
GGTTGCTGCATGGGAAATCACAAAGATCCCGGCGCCTTTT
CAGCAGGTGACTGAAACACCTGGGAGAGAGTCAACCATTC
AACTTAAAAGAAAGAAAAAAGGTGCTGAGGCAGGGAGCCA
GGTGATCAGGCTCAGTGGGTCCCAACCCCACAAAAACAAA
CAAAACAACAACTGGAAATGCTCAGAGTTGAGAGTTTCAT
GGTAAGCACAGCTGAACCCAGGAAGGTGCAGCTCAGTGGG
GGAGGGATGTCCGCCATTACCGAGGCACTTGACCCCTACA
GAGGTACTCTGCCATTGCTGATGCAGTCTGCTGTTGCTGG
GCAACCCACCATTGCTGAGGCAACCCACCATAACAGAGAG
AGTCCACCACTACAGAGACAGGTTACCATCACCACAGCAG
TTCTAACCACACCCATATAAACAGGATGACAGGGAATTAC
ACAAAGCAGCCAGGCAGAGCCCACAACAGCAGGGCCAAGC
CCATGGCCACAGGGCAGAGCCCACAGCAACAGGGCGGAGC
CCACAGCAACAGGGCAGAGCCCATAGCAGGCAGTGATTAG
ACTGCCTCCTTGCTGGGCAGAACAGTGCAATGAATACTCA
TAAATAAAGCCCTAACTCCCTGAGACAGATAATGTGAGGA
AAAAAGGGGGCTTTATAAGTTCTACTGCAGCAGACTTAAA
CATACCTGCCTAGCAGCCCTGAATGAACAATGGAGCTCAC
AGCTCAGCTAGTATTTTTAACACAAACATGAATCATTTTG
TGAGTGGACTTACCCACAATTATCTTTCTATTGTGTTTGT
GGTTTTGATGCTAGGGGAATACTACTGACCTTGTAGAATG
AGTTGAAATAGTCCTCTTTTTCCATATTCTAGAATTGTAA
TACAGAATGGCTGCTGCTTGTAAATCAACTAACTAATCTT
AGTGTGATATTTTCTTTTAGGAAGATTTTCAACCACCCTT
CATATTCTTTAGTATACACAAGATAAATATAGGTTCTCAG
TTTGTGTCTTGATTAAGTTTGGTATGGTATTCATTTTTAG
AAAATTTTATCTAAATTCAAATTTGTTGTTTTATGTCTTT
ATTTTACTATCAGATTTTAAAATCCTGTTATGTTTGTGAT
ATACTCACATTTTCATTCCTCAAATTTTTATTCAGGAGAT
TTCTTCATCTTTTTGATTAAGTTATCAGAGGGTTGTCTTT
TTATTTCAATGTAACCAACTTTGGGTTTATTTATATTTCC
TATTATATCTGTTTTCTTTTCATTGATTGGCATTAAAACA
CTCATTCTATTATTGTTTTAATGCAACAATTATATCATTA
ATTTTAGCATTTATCTGTTTCAAAATTTAAATTTTATTAC
AATTATAGCTATAACTTTAAAAATAAATGTTTTTAAAGCT
ATAACTTAAAAATTTTTTAAGCTATAACTTTAAAAATAAA
TATAAATTTTTCTTTTAACATAACAATTACATCATTAATT
TTAGCATTTATCTGTTTTGAAAAATAAGCTATAAATTTAA
ATATTATTAAAATTATAGCTATAACTTTAAAGCTATAAAT
TTTCCTCAAAATATCAATTCTGTGTGAGAGGGAGAAGATG
GAGCTGTAGGACCAACTCAGGATTGCAGCTCCCAGTGAAA
CTGCAGAGGGTGAGTGGATGCCACATTTCCAGATGGATCT
TTATTGCCCACAGACCAGGAGATTCCCAGGTGTAGGAGCC
CCACAGGGCCTGCCAGCGCGTGGCTGTTTGGGCTGGCATG
GCTGTTTGGGCCAGGGCTGCAGCAGCAGCACTCCATACAA
AATACACTGGTTTGGTTGCCCTGTTAAACCAGCAATTGGA
GATTTCAGAAGGCAGATTAGCACATTCATCTGATTAAATG
GGACTTAAACAGAAAGCCAGGCCAGGAGATTCCTGGGCAG
CACATTGTTTCAGCCAGTGCAGTGGGTCACTGCATGGGAA
ATCACACAGATCCCGGTGCCCTTTCAGCAGGTGACTGGAA
CACCTGGGAGAGAGTCAACCATTCAACTTAAAAAAAAAAA
GGGCTCTGAGGCAGGGAGCCAGGTGATCAGGCTCAGTGGG
TCCCACCCCACAAAAACAAACAAAACAGCAATTGGAAATG
CTCAGGGTTGAGAGTTTCATGGCAAGCACAGCTGAACCCA
GGATGGTGCAGCTCAGGGGAGGGATCCGCCATTACCGAGG
CACTTGACCCCTACAGAGGTACTCTGCCATTGCTGATGCA
GCCTGCTGTTGCTGAGGCAACCCACCATAACAGAGAGAGT
CCACCACTACAGAGGCAGGCCACCATCACCATGGCAGTTC
TAACCACACCCATATAAACAGGACTACAGGGAATTACACA
CACAGCAGCAGGGCAGAGCCCACAGCAGCAGGGCAGAGCC
CATGGCAGCAGGGCAGAGCCCACAGCAACAGGCGGAGCCC
ACAGCAACAGGGCAGAGCCCACAGCAGCTCAGCATACCCA
CTACAGGAAGGCAGTGATTAGACTGCCTCCTTGCTGGGCA
GAACAGTGCAATGAATACTCATAAATAAAGCCCTAACTCC
CTGAGACAGATAATGTGAGGAAAAAAGGGGGCTTTATAAG
TTCTACTGCAGCAGACTTAAACATACCTGCCTAGCAGCCC
TGAATGAACAATGGAGCTCACAGCTCAGCACTTTCCTATA
AAGTACAGACTGTCTCCTCAAGCAGCTCCTGACCCCATAT
ATCCAAAGAGTCACCTCACAAAGGACTGATCAGACTGACA
TTAGGTAGCCATCATTCAGGGACAAAGATAGCAGAAGAAG
AAACTGGTAGCAACCCTCACAGTTCTGCAGCTGCTACAGG
TGTACCCCAGGCAGGGCTTGGAGTGGACCTCAGCAGTCCT
ACACCAGAGGGGCCAGACTGTTGGAAGGAAAACTAAGAAA
CAGAAATACTTCATCATCAACAATCCAGATGTCCACTCAG
AGATCCAATCAGAAAATCAGCAACTACTCAGATGACAGGT
GGATAAATCCACAAAGATGGGAAGAAACCAGTGCAAAAAG
GAGGAAAACACCCAAAACCAGAACACCTCACCTCCTAAAA
GGGACCACAACTCCTCACCAGCAAGGGAACAAAGCTGGAC
GGAGAATGAGTGTGATGAAATGACAGAATCAGACTTCAGA
AGGTGGGTAACAAGAAACTTCCATGAGCTAAAAGAACATG
TTCCAACTCAATGCAAAGAAACTAAGAACCTTGAAAAAGC
ATTTGAGGAAATGATAACAAGAATGGACAACTTAGAGGAA
TATGAGTGAATTGAAGGAGCTGAAAAACACAACACAAGAA
CTTTGTGAAGCATGCACAAGTTTCAACAGCGAATTGACCA
AGCAGAAGAAAGGATATCAAGTCAAGATCAACTCAATGAA
ATAAAATGAGAAGGCAAGATTAGAGAAAAAGTGCAAAAGG
AATGAACAAAGTCTCCAAGAAATGTGGGACTATGTGAAGA
GACCTAATCTACATTTGATAGGTGTACCTGAATGTGATGA
AGAGAATGAATCAAGCTGGAAAATACTCTTCAGGATATTA
TCCAGGAAAATTTCCCCAACCTAGCAAGGCAGGCCAATAT
TCAAGTCCAGGAAATACAGAGAACACCACAAAGATATTCT
GAAGAGCAACCCCAAGGCACATAATCGTCAGATTCACCAG
GGTTGAAATGAAGGAGAAAATGCTAAGGCAGCCAGAGAGA
AAGGTCAGGTCACCCACAAAGGGAAGCCCATCAGACTCAC
AGCAGATCTCTCGGCAGAAACCCTACAAGCCAGAAGAGAG
TGGGGCCAATATTCAACATCCTTAAAGAAAAGAACTTTCA
ACCCAGAATTTCATATCCAGCCAAACTGAGCTTCATAAGT
GAAGGAAAAATAAAATCCTTTGCAAACAAGCAAGTACTCA
GAGATTTTGTCACCACCAGGCCTGCTTTACAAGAGCTCCT
GAAAGAGGCACTACACATAGAAAGGAACAACCAGTACCAG
CCATTCCAAAAACATACCAAATGCTAAAAGCATCAACAAA
ATGAAGAATCTGCATCAACTAACGGGCAAAACAGCCAGCT
ACCATCAAAATGGCAGTATCAAATTCACACATAACAATAT
TAACCCTAAATGTAAATGGGCTAAATGCACCAATCAAAAG
ACACAGACTGGCAAATTGGATGAAATGCCGAAACCCATTG
GTGTGCTGTATCCAGGAAACCCGTCTCACATGCAAGGATA
CACAAAGGCTCAAAGTAAAGGGATGGAGGAAGATTTACCA
AGCAAATGGAGAGCAAAAAGCAGGAGTTGCAATTCTCATC
TCTGATAAAATAGACTTTAAAGCAACAAAGATCAAAAGAG
ACAAAGAAGGACATTACATAATGGTAAAAGGATCGATACA
ACAAGAAGAGCTAATGATCCTAAATATATATGGACCCAAT
ACAGGAGCACCCAGATATATAAGGCAAGTTCTTAATGACT
TACAAAGAGACTTAGACTCCCACACAATAATAGTGGGAGA
CTTTAACACTCCACTGTCAATATTAGACAGATCAACCAGA
CAGAAAATTAACAAGGATATCCAGGACTTGAACTCAGACC
TGGAACAAGCAAACCTGATAGACATTTACAGAACTCTCCA
CCCCAAATCCACAGAATATACATTCTTCTCAGCACCACAT
CACCTACTCTAAAATTGACCACATAATTGGAAGTAAAGCA
CTCCTCAGCAAATGCAAAACAACTGAAATCATAACAAACA
GTCTCTCAGACCATAGTGCAATCAAGTTAGAACTCAGACT
TCAGAAGGTGGGTAATGAGAAACTTCCATGAGCTAAAAGA
ACATGTTCTAACTCAATGCAAAGAAACTAAGAACCTTGAA
AAAGATTTGAGGAAATGATAACAAGAATGGACAACTTAGA
GAGGAATATGAGTGAATTGAAGGAGCTGAAAACACAACAC
AAGAACTTTGTGAAGCATGCACAAGTTTCAACAGCCAATT
GACCAAGCAGAAGAAAGGATATCAGAAGTCAAGATCAACT
CAATGAAATAAAATGAGAAGCCAAGATTAGAGAAAAAGTG
CAAAAAGGAATGAACAAAGTCTCCAAGAAATGTGGGACTA
TGTGAAGAGACCTAATCTACATTTGATAGGTGTACCTGAA
TGTGATGAAGAGAATGAATCCAAGCTGGAAAATACTCTTC
AGGATATTATCCAGGAAAATTTCCCCAACCTAGCAAGGCA
GGCCAATATTCAAGTCCAGGAAATACAGAGAACACCACAA
AGATATTCTCAAGAAGAGCAACCCCAAGGCACATAATCAT
CAGATTCACCAGGGTTGAAATGAAGGAGAAAATGCTAAGG
GCAGCCAGAGAGAAAGGTTGGGTCACCCACAAAGGGAAGC
CCATCAGACTCACAGCAGATCTCTCGGCAGAAACCCTACA
AGCCAGAAGAGAGTGGGGGCCAATATTCAACATCCTTAAA
GAAAAGAACTTTCAACCCAGAATTTCATATCCAGCCAAAC
TGAGCTTCATAAGTGAAGGAAAAATAAAATCCTTTGCAAA
CAAGCAAGTACTCAGAGATTTTGTCACCACCAGGCCTGCT
TTACAAGAGCTCCTGAAAGAGGCACTACACATAGAAAGGA
ACAACCAGTACCAGCCATTCCAAAACATACCAAATGCTAA
AGAGCATCAACAAAATGAAGAATCTGCATCAACTAATGGG
CAAAACAGCCAGCTAGCATCAAAATGGCAGTATCAAATTC
ACACATAACAATATTAACCCTAAATGTAAATGGGCTAAAT
GCACCAATCAAAAGACACAGACTGGCAAATTGAATAAAAA
GCCAAAACCCATTGGTGTGCTGTATCCAGGAAACCCATCT
CACATGCAAGGATACACAAAGGCTCAAAATAAAGGGATGG
AGGAAGATTTACCAAGCAAATGGAGAGCAAAAGCAGGAGT
TGCAATTTCATCTCTGATAAAATAGACTTTAAAGCAACAA
AGATCAAAAGAGACAAAGAAGGACATTACATAATGGTAAA
AGGATCGATACAACAAGAAGAGCTAATGATCCTAAATATA
TATGGACCCAATACAGGAGCACCCAGATATATAAGGCAAG
TTCTTAATGACTTACAAAGAGACTTAGACTCCCACACAAT
AATAGTGGGAGACTTTAACACTCCACTGTCAATATTAGAC
AGATCAACCAGACAGAAAATTAACAAGGATATCCAGGACT
TGAACTCAGACCTGGAACAAGCAAACCTGATAGACATTTA
CAGAACTCTCCACCCCAAATCCACAGAATATACATTCTTC
TCAGCACCACATCACACCTACTCTAAAATTGACCACATAA
TTGGAAGTAAATCACTCCTCAGCAAATGCAAAACAACTGA
AATCATAACAAACAGTCTCTCAGACCATAGTGCAATCAAG
TTAGAACTCAGAATTCAGAAACTAACTCAGAACCACACAG
CTTCATGGAAACTGAACAACTGGCTCTTGAATGTTGACTG
GATAAACAATGAAATGAAGGCAGAAATAAAGAAGTTCTTC
AAAACCAATGAGAATGAAGACACAACATACCAGAATCTCT
GGGACACATTTAAAGCAGTCTCTAGAGGAAAATATATAGC
AATAAGTGCCCACATGAGAAGAGTGGAGAGATCCAAAATT
GACACCCTATCATCAAAATTGAAAGAGCTAGAGGAGCAAG
ATCAAAAAACTCAAAACCTAGCAGAAGACAAGAAATAACT
AAGATCAGAGCAGAACTGAAGGAGATAGAGACAAAAAACC
CTTCAAAAATCAATAAATCCAAGAGCTGGTTTTTGAAAAG
ATCAACAAAATAGACAGACCACTAGCCAGATTGATAAAAA
GAAAAGAGAGAATAACCAAATAGATGCAATAAAAATGATA
AAGGGAAATCACCACAGATTCCACAGAAATTCAAACCATC
ATCAGAGAATATTACAAACAACTCTATGCACATAAACTAG
TAAACCTGGAAGAAATGGATAAATTCCTGGACACTTGTGT
CCTCCCAAGCCTAAACCAGGAGGAAGTCAAAACTATGAAT
AGACCAATAACAAGGTCTGAAGTTGAGGCAGCAATTAAGA
ACCTACCACACAAAAAAGCCCAGGTCCAGATGGGTTCACA
GCCAATTCTACCAGACACACAAAGAGGAACTGTTACCATT
CCTTCTGAAACTATTCCAAATAATCCAAAAGAGGGAATCC
TTCCCAAATCATTTTATGAGACCAACATCATCCTGATACC
AAAACCCGCAGAGACTCAACAAGAAAAGAAAACTTCAGGC
CAATATCCATGATGAACATAGATGCAAAAATCTTCAATAA
AATACTGGCAAGCTGATTGCAACAGCACATCAAAAGCTTA
TCCACCATGATCAAGTAGGATTCATCCTGGGATGCAAGGC
TGGTTCAACATATGCAAGTCTATAAATGTAATTCACCACA
TAAACAGAACCAAAACAAAACCACATGATTATCTCAATTG
ACGCAGAGAAGGCCTTTGACAAAATTCAACAGCCCTTTAT
GCTAAAACCCTCAATAAACTCGGTATTGATGGAACATATC
TCAAAATAATAAAAGCTATTTATGACAAACCAACAGCCAA
TATCATACTGAATGGGCAAAACTGGAAGCATTCCTTTGAA
ATCTGGCACTAGACAAGGATGCCCTCTCACCACTCCTATT
CAATATAGTACTGGAAGTTCTAGCCAGAGCAATCAGGCAA
GAAAAAGAAATAAAGGGTATTCAAATAGGAAAGGAGGAAG
CCAAATTGTCTCTATTTGCAGATGACATGATAGTATATCT
AGAAGACCCCATCATCTCAGCCCAAAACTCCTGAAACTGA
TAAGCAACTTCAGCAAAGTCTCAGGATATAAAATCAATGT
GCAAAAATCACAAGCATTCCTATACACCAATAACAGACTT
AAAGAGAGCCAAATCAAGAATGAACTGCCATTCACAATTG
CTACAAAGAGAATAAAATACCTAGGAATACAACTAACAAG
GAACGTAAGGGACCTCTTCAAGGAGAACTACAAACCACTG
CTCAACAAAATAAGAGGACACAAACAGATGGAGAAACATT
CCATGTTCATGGTTAGGAAGAATCAATATCGTGAAAATGG
CCATACTGCCCAAAGTAATTTACAGACTCAATGCTATCCC
CATCAAGCTACCATTGACTTTCTTCACAGAACTGGAAAAA
CCACCTTGAACTTCATATGGAACCAAAAGAGAGCCCATAG
CCAAGTCAATTCTAAGCAAAAAGAACACAGCAGGAGGCAT
CACACTACCGGACTTCAAACTATACTACAAGGCTACAGTA
ATCAAAACAGCATGGTACTGGTACCAAAACAGAGATATAG
ACCAATGGAACAGAACAGAGGCATTGGAGGCAACACAACA
TATCTACAACCATACAATCTTTGATAAACCTGACAAAACA
AGCAATGGGGAAAGGATTCCCTGTTTAATAAATGGTGTTG
GGAAAACTGGCTAGCCATGTGCAGAAAGCAGAAACTGGAC
CCCTTCCTGACACCTTACACTAAAATTAACTCCAGATGGA
TTAAAGACTTAAACATAAGACCTGGCACCATAAAAACCCT
AGAAGAAAATCTAGGCAAAACCATTCAGGACATAGGAGTA
GGCAAGGACTTCATGACCAAAACACCAAAAGCATTGGCAA
CAAAAGCCAAAATAGACAAATGGGACCTAATCAAACTCCA
CAGCTTCTGCACAGCAAAAGAAACAGTCACTAGAGTGAAT
TGGCAACCAACAGAATGGGAAAAATTTTTGCAGTTTACCC
ATCTGACAAAGGGCTGATATCCAGAATTTACAAAGAACTC
AAACAGATTTACAAGAAAAAAAACAAACAAGCCCATTCAA
AAATGGGCAAAGGATATGAACAGACACTTTACAAAAGAAG
ACATACATGAGGCCAACAAACATATGAAAAATGCTCATCA
TCACTGTTCATCAGAGAAATGCAAATCAAAACCACATTGA
GATACCATCTGACGCCAGTTAGAATGGTGATCATTAAAAA
ATCTGGAGATAACAGATGCTGGAGAGGATGTGGAGAAATA
GGAACACTTCTACACTGCTGGTGGGAGTGTAAATTAGTTC
AACCATTGTGGAAGACAGTGTGGCGATTCCTCAAGGACCT
AGAAATAGAAATTCCATTTGACCCAGCAATCCCATTACTG
GGTATATATCCAAAGGACTATAAATCATTCTACTATAAGG
ACACATGCACACAAATGTTCATTGCAGCACTGTTTACAAT
AGCAAAGACCCAGAACCAACCCAAATGCCCATCAATGATA
GGCTGGACTGGGAAAATGTGGCACATATACACCATGGAAT
ATTACACAGCAATCAAAAACGATGAGTTTGTGTTCTTTGT
AGGGACATGAATGAATCTCAGCAAACTGACACAAGAACAG
AAAATGAAATACCACATGTTCTCACTCATAGGTGGTTGAG
GAATAATGAGAACACCTGGACACAGGGAGGGGAGCACTAC
ACACTGGAGTCTATTGGGGGAAATAGGGGAGGAACAGTGG
GTGGGGAGCTGGGGAGGGATAGCATGGGGAGAAATGCCAG
ACATGGGTGAAGGGGAGGAAGACAGCAAATCACACTGCCA
TGTGTTTAATTAATTGTTAAATGTCTTGAGGTAGTTTTAT
TTGTATAAAATCTACTCAGTGTTCTACAACCCACCTGTAC
TTGAATTCTGATATCTTTCTCTAGATTTAAAAAGTTATCT
GTTATTATCCCTTTGTATACAATTTATACCTGGATCTCTC
CTCTTTAAGGCCAATAACTCATAATTTTCCCTTTTGAGAT
ATTTTCTAGAACTTATAGGTGAACTTCATTCTTTTGTTTT
TTTCTGACTGTATATTTTCAAATAGCCTGATTCTTTCTTC
TGCTTTATCAGTTCTGCTGTTGGGAGACTCTGATGCATTC
TTCTGTATGTCAATTGAATTTTTCAGCTCGAAATTTCTGG
ATGTTTTAAAAATTATTTCAGTATTTTTATTAAATTTATC
TGATAGGATTCTGAATTCCTTCTCTGTGTTATCTTAAATT
TTATTAAGCTTCCTCAGAATATATATTTTGAATCTTCTGT
CACCTTTGGATTGATCGATGGTGACTTTTTAGTTTATTTG
GTAAGGTTATGATTTCCTGAATGGTCCTCATGCTTCTGGA
TGTTTGTCAATGGCTGGGCATTGTTTTTTTTCTTTTCTTT
TTTTTTTTTTTTTTGTTTGTTTCTGTTTTTTTTTTTTTTT
TTTTTTTTAGAAAGAGAAAAAAGAAAGAAAGGAAAAAAGA
AAGAAAAGAAGAAACAAAGAGAGAAAGAAAGAAAAAAAGA
GAATGAAAGAAAGAAAGAGGAAGAGAAAGAGGGAGAGAGA
ACAGGAATCTTACTCTATTGCCCAGGCTAGAATGCAGTCT
AAAAATGGGTATTAAAACCCTCTTTCATGCCAATAAATAT
GCTTAACAATGGAGATAGGAAGGTATAAGGGAGGAAAATA
ACAAACAAGCAGCCAACAAATATTTCATTTAACCTGTGAA
ATGCTATGCAGTTGCTGAGGAGTGATTTACTTCCAATTTT
ATGGTCACTTTTAGAATAGGTGTGATGTGATACTGAGATA
AATGTATGTTTTGTGGATATGAGGTGGAGAGTTCTGTAAA
TGTTTATTAAGTTTACTTATTCCAGGTCTGAGTTCAAGTC
CTGGATATCCTTGTTAATGTTCTGTCTTGTTGATCTGTCT
AATATTGATAATGTAGTGTTAAAGTCTCCCACTATTATTA
TGTGGGAGTCTAGGTCTCCTTGTAAGTCATTAAGAACTTG
TCTTATGTATCTTGGTGCTCCTGTATTGGGTATGTATATA
TTGAGGATCATTAGCTCTTCTTGTTGCATTGATCCTTTTA
CCATTATGTAATGTCCTTCTTTGTCTCTTTTGGTCTTTGT
TGCTTTAAAGTCTATTTCATCAGAGATGAGAATTGCAACT
CCTGCTTTCTTTTTTTTTTCTTTCCATTTGGTTTGTAAAT
CTTCCTTCATCTCTTTGTTTTGTGTCTTTGTGTATCCTTG
CATGTGAGATGGTCTGGATGCAGCATACTGATGGGTTTTG
GGTTTTTATCCAATTTGCCTGTCTGTGTCTTTTGATTGGA
ACATTTAGTCCATTTAAATTTGAGATTGATATTGATATAT
ATGAGTTTAAAACTGCCATTTAATGCTAGCTTGTTTTGCC
CATTAGTTGATGTAAATTCTTCATTATGGTAATGCTCTTT
ACCTTTTGGTATATTTTTGGAATGGCTGATACTAGTTGTT
CCTTTCTATGTGTAATGCTTCTTTCAGAAGCTCTTGTAAA
GCAGGCCTGGTGGTGATGAAATCCCCGAGTACTTGCTTGT
TCACAAAAAAAAATTATTTTTCCTTCACTGATGAAGCTTA
GTTTGGCTGGATATGAAATTCTGGGTAGAAAGTTCTTCTC
TTTAAAGATGTTGAATATTGGCCCCTGCTCTCTTCTGGCT
TGTAGGGTTTCTGCTGAGAGATCTTCTGTGAGTCTGATAG
GCTTCCCTTTGTGGGTAACCTGACCTTTTTCTCTTGCTGC
CCTTAGTATTTTCTCCTTCATTTCAACCCTGGTGAATGTG
ATGATTATGTGCATTGGGGTTGCTATTCTTGAGGAATATC
TTTGTAGTATTCTCTGTATTACCTGGAGTTGAGAATTGTC
CTGCCTTGCTATGTTGGGAAAGTTTTCCTGGATGATATCC
TGAAGAATATTTTCCAGCTTGGATTCATTCTCTTCATCAC
ATTCAGGTACACCTATCAAACATAGATTAGGCCTTTTCAC
ATAGTCCCATATTTCTTGGAGACTTTGCTCATTCCTTTTT
AGCCTTTTTTCTCTAACCTTGTCTTCTCATTTTATTTTAT
TAAGTTGGTCTTTGACCTCTGATATCCTTTCTTCTGCTTG
ATCAATTTGACTTTAAAACTTGTGCATAATTTGCAAAGTT
CTTGTTTTGTGTTTCTCAACTATATTAATTCACTTATATT
CCTCTCTAAATTGTCTATACTTCTTAGCATTTTGTCAAAC
CATTTTTCAAGGTTCTTAGTTTCTTTGCATTGGGTTAGAA
CATGTTCTTTTAGCTCACAGAAGTTTCTTATTATCGACCT
TCTGAAGCCTGATTCTGTCAATTCATCATACTCATTCTCC
ATTAGGCCTTGTTCCATGGCTTATGAAGAGCTGTGATCCC
CTGTAGGAGGAGAGACATTCTGATTTTGAATGTTTTCAGC
CTTTTTGCATTGGTTTCTTCCCATCTTTATGGATTTATCC
ACTTGTCATCTTTGTAATTGCTGACTTTCAGATTGGGTCC
CTGAGTGGACATCCAGCTTATTGGTGATGAAGTTTTTTGT
TTCTTAGTTTTCTTTCAGTGGATGCCCCTCCCCCACAGAG
CTGGACCTTCCCAGGTTCAGCTGTGCTTGCTGTGAAACTC
TCAATCTTCAGCACTTCCAATTGCTGTTTTTTGCGGGGGT
GGGACCAGCCAGGCCTGATCACCTGGCTCCCTGTCTCAGA
GCCTCTTCTTCTTCTTCTTCTTCTTTTTTTTTTTTTTTAG
TTGAATGGTCGACTCTCTCCCAGGTATTCCAGTCACCTGC
TGAAAAAGTGCTGGCATCTGTGTAATTTCCCCTATGGCGA
CCCACTGCATTGTGCTGGCTGAAACAGCAGCATTGAGATT
CGTGGTGCTTTTCTGCTTGGGAATCTCCCAGTCTGGCTTC
CCCCTTCAGTTCCATTTTCAATCAGCTGAATGGGTGACTC
TGCCTTCCTGGAGCTCCAAACGCCAACTAAAAGGGCACCC
AATTTCATATACTCCATACTGAGAATCACCGTGCTGGGGC
ACCAGCAAAACAGCTGCGCCAGCCAAAAGAATCATGCTGG
CAACCCATGGGGCTCCTCTTCTGGAAATCTCTTGGTCCGT
GGACAACAAAAATTCATCTGGAAGTGTGGTGTTCACTCAC
TCTCTGCCCTTTCACTGGGAGCTACAATCCTGAGCTGCTA
CTAATCGGCCATCTTAGATCTCTCTCCTGGGCATTGAATA
GTTAGGTATTTATTATAATATTCACAGTCTGCACTTGCTT
GTACCCCTCTGGTGGAGGGATGATGAAAGCTCCACTGTGA
CTACTACACTGATACTGTGTTGGGTCACACCCAAAGATAA
CACAACACTGGATTTTGCTCAAGACCCATGGTGACCACTG
CTTGGTTATTGCCAGTGGAAGGAAGGAGACTTCCTCAGGT
TATTGAGCTGCACTGCCTCAGTTGGGTGATGGGTGATGTA
AGCACTCCCTTGTCCACCTGGCTAGTGTCTCATTAGGTCA
GCCCAAGTCTGCTGCCTCCTAGTTCAGCACCCAGGAATTG
CAGTCCTTGTGGCCCAGACTGCCTTTCAAGTTTATGTGGG
ATCCCAGAGTGCTTTGGCCTGTGGTGGTGGGGCTAGCCAG
AACTCTGGTTCCAACCACTGGGAAGGGCAATTCCTCTCTT
GATGGGACTAGTCTAAAGGCTCCCTCTATGGACACTGGCT
GAGTTCTGCCATATGCTGTTTTCTACTGTCCCTAGGCTGC
ACTGAGTTCCAATGAAAAGTCTTACATCACTGCACTCTCT
CCCCAAAAAGCACGCAGATCCTCTCTACAGCATCAGCAAT
TCAAGACTATCTTTCCTAACCTCTTCAATACCTCTTTCTT
TGACATGATGTTAGAACCAGGTACTATGATCACTGACTTG
ATTTTTGATTCTTATTAAAGTGCTTTCTTGTGTGGATAGC
TGTTCAGTTTAGTGTTCCTGTAGGGGGACTATTGTTGGAG
AGTTCTATTAGGCCACCCTGCTCTGTGTCTTCCCCTATAG
TTTCTTTTTGACTGAGTTACATTCAGATTTACTTTTTATA
CTTTATAGAAATATTAGGGTAGTTAAATTTCATTCTTTAT
TTACTGAGTTGTAATTTAATGGAATTGAAATTGTGGTAAG
AGAATGTATTCTGTTTGATACTATGTCTTTGAAATTTATT
GAGACTTGCTTTAAAGCCTAGTGATATACCTAGTATCCTA
TTATGTTCCTATGTGGAGGATCATAAGATGAGAGATAGAC
CCTCTCTTTCAATATGTATAAGCACAAGGGTTCTTATTTA
TCGTCTAGATAACAGCATACAGATACATGTTTCAAGTTTA
CCTAGTAAGATTCTCTTGACTGTAGCTCTTAATAATGAGT
AAATAGATGGTTAGAGATTTGTCCTAGCCAATGTGGAAGG
TTTGATAGACTATTGGTGAGGCAGCGAAATCCAGTAGCCA
GCAGTATCAGTTCCTGTGTCCTAAGCAGACTTCAGGCTCA
TAACCTGCTTTCCTTGTTTTTCTGCCAGTCTCATTCTTAA
CTCTTGATTAATTCTCTAAGTTACTGATATCTTGCCAATA
CATTCCTTTTGTGATTAATTTAACCAAAGTCAGTTTCTGT
TGCTTAGAACTCAGAATTCTGACAAATGTGAAACACAATG
CTTCTGAGAGAATTACGGTATATTACTTTTTGCTTTATTT
TATTTAATCTTCTGTTTCTCTCCTCAGGAAGGGTTATTTA
TTATCCTCATTTAACAGAAAGGGAAACTGGGGATTCAATA
TTTGAAGTACTTTATTCAATACCAGACAGCCAGTAAACTG
TGAAACCAGAATGTAAGCCAGCTCTGCCTGATTCTTGAAT
TGCTACTCTTTAAGTCTTCTTCAGTGAATGATTTTAAAGC
TTTCTTCCTGACTCTAATATTCTATGAAGTGAAAGCATAA
ATACAGATTGCCAGGTATAAATCGGGTATAGCTTAGATAC
TGAGAGATCAAACACTACATGCTACAAATATTTATACTTT
CTTAAGTTTTAACTGGAAAAAGTATTTCTCCCAGGCTTTT
TACTTTACACACTCTATGAGATAAATTTTTAGAAAGTGAC
CCTCTCTTATTCACTTCCCCAACTCTGCAAATTCGCCACA
TGTGCCTTGGCAACATGAACCACCATAGCACCGAGAGGCT
GGTGAGTTAACAGACTTTGTCATCCCCCTGGCATAACAGA
GGGGTTCTTTTAGGTCATGGGCCACTTTTCCTCTTGTAGG
TTTATTGAAAGTTTGTGTGTTCATGCTCATTAAGTAACTT
CTAGCAACCTTGGCTAAATAAGTTGGTAAAAGGCTGAACT
CATAGTCAGTATTGCTTCATAATACACACATGCAGAGCTC
ATAATATATGTGACAGTTGACTCACTTAAATCACCCAATT
AATTTTTTGCAGTCTTGTATAAATATAATAAAGTAGCTAT
AGAAATGAAAGATGTTTTCAAGTTAAATTTAACTCCACTG
AACTCATAGAGTCAGAGTTAACTTATGTTTCATTTTAGGT
GATCTTAGAGAAAGTTGTTTTAAAGGCAAAACATTCTTAA
AAGATTGAATTAGTTTCTACCCCCATGTTTCTTAATTACT
TTCATGAAAAATCTACTGATTTTATAATCTATTAATTTGC
AGTGGAAAAACTGTGCTCTTTTGTTGATCTACATCAACTA
ATAATGTACATAAATGTTTATAACTTTTAACCTCATCTTA
AATATTTTTTGTTTTAAATCACACATGACTGGCATTTTAA
AGTATTTCTTGTTTTTTCCCACTTGCAGAATACTTCATTG
TCTTAAGTGGTACACCCAAACTTAAGTGAAATAGAGCTGT
GAGGACATTTTGGGAGAAGTGATCTAGATAAGTACTGACC
TGTATTCATCTCTCTTCTTGCTGATTGTGATAAATTTCTG
TGCCAGTCTGCCAAAAAAGGAAAATAATTAGGGTCTCACA
AATAGTGTCTGGGTGCACAAATGAAATTAAACTATCTCTT
TCAACAGGAGTTTGCTTTTTGAGAGGAGTAGAATAAAACA
GAGTTAAGAAACAAGTGTTAATTTTAGCTGTCACATACTG
GTTGAATAATTCTGGTAATGATGCTGTTGTTTTCCAGGTG
AGTAAAGAAGCCATGGAAATTAGCATACAACATAATAGTC
TGTAGAAACTGAGGGAGATGTGTTACAGGAGTGGCCTAGA
GAAATTCATTTGGGGATGAACACCAGGAATTCCTCATTTG
GACTGCTTCTGTTATTACTCACTCAGAGACTAGAGCAAAT
TGTTAGACTTGTCTGTGGTGTCACTTATCTAATCTGAAAT
GTAGAAAGTGAAGTAGGGAAGGATAAGGAGTGGATATGTA
GAAGAGGAAGCTGAAATAATCTTCCTTTAATTATTTTTCT
TAAAATTGGCCTCTGCAGGGAAACTGAATGTTTATTGATT
ATTTCACTCTATCTTATACTTTATTTGTGACAGACAAATG
AAATGATAGACTGATTGGCCATTCCCTGGCTAATGTCAGC
AGCCAAATTAATGAAACTGTGGGAAGTTGCTGATGAAAAT
AACTTTTTTTTAAAGGCCCAATTGTATATCTGATTTGTTT
CATGGTTCAGGCTGAATATGATTATTGATATATTATGTGA
TAATATTAGTAATTAAGCCCCTAAATTAGCATATGGGTTA
CCTACATCTCCAGGTTCCTTGTTCTTTCCATCCTGTGCCA
CTGATATTCCATGTGAATTGGGAAATTAATTATCAAAAAG
GCCTCTTTATTTCCATCTTCTTTCCTATTCAAATACTATT
TATTTTAAATTACTATTTCTTATCTAATGCTAAATAAATT
TAATGTACTCTTAGCTAACCAGAGATTTATAAATCACTTT
ATCTCTTCATTTTCTCCCTGGATTTTCTGCTATTTATTAT
TATTTAAGTTTTAGTGCTTTGAGAGTACAGCTGGTATTTC
AACAGCACTTTCCTCTAATGTATAATCCTAACTCATAACT
GAAATATGTATTAAAAGCTTGAGCATATGCATATAAAGAG
AAAATGTTTTTCTCAGCCATCAATACTTCACATTAAATCT
TTGGAATATTTAGTGCCTTATTGTCATTGTAGTTCTTGTT
TTGAGTCACAGACAGCGGAAACTGAGTTTTCAGGGTGTTC
ACTGCAGTAACATTTTCTTCCTCTAGATCATCTTTCCTGG
GATTATATTGAGACCACTGCCCTGAATCATAGTCTTCTGT
ATTTTAATAGGCATCAGTCATGGTTCAGATAAAGAAACTT
TATTGGGGCTATTTTTGTATCCTCTGTGGATTGGGTGAAG
ATGGAATGTTCTTCAGAGAAATTGTGAGGAAGAAAGAACA
TACTTTTTTTTCTGTTATTATTTAACTTAACAGGAATTCT
TATCAGTTGGATTCCTAAGTCCATATTTAATTTTTTTTCA
AGTTTGCATACTTTAAATTCAAAAATTTAAATTTAAAAAA
ATTTAAAAATTAAAATTAAAAATATAAATTAAAAATTAAA
GTGTTTATGTATATATTCCTTAAATAATTTCAATAAAAAT
TGTTTACATTTATCTAGGTTTTTAAAAGTATAAATTATAC
TATACATGAGTATTATTGTAGTCTCTCAGATTAATCATTT
TATGTACCAGGTAATATTTTAGTTACTGGGATACATCATC
AGATAAAAAACTAAAGACATGTTAAAAATCTGTTTTCCTG
GAAGGTATATTCTATGAAAAATGGGGCAGGCTGAAAAAGA
AATAAACAAGTATATGGATATTATGTCAGATGCGGTGAGA
ACAGGAGAACCCAGTAGGGTTGGAGGAATAGGGAATGTGT
AAGTGTGTTGTTTTTTTATTTTTTATTTTGTGTTGGGCTG
CCATGGAAGGTAACGGAGTACTAAGGCAAAGTGGAGAGTA
AACGATTCACATAATACATGCAAAATGCAGGAGATAGCAA
GAGTGAAGTGTCTGTGGTAATATCTTGCTTAGTATATCAA
GGAACAATAAGCAGCCTACTATGACTGGAATAAAGTGGGC
TAAGAGGGAAGTATTCATAGTAAGAGATGAAGACAAGGAG
TTATTGGGGGCCAGATTTGCAGGCCCTTTTAGGTCCATGA
GAAGGACTGGTTCTATACTTAATGAGATGGAAAGCCATTG
GAGTGACATAATCTGTTTTAAATTTTAAGAGAATCACAAT
GGTTGCCTGCCATGGGGAAAAAAGTGGTGTACATATCTCT
GCATATTTTGGTATAATAGGGAGTTAGGCACTCTAGAAAA
TGTATCTTAAATATAAAATCAAAGAGTGAAATAATTACTC
AAGCCATTCCTCTTATTTAATGTTCTAACTTAAATTACTG
TTAATTGCAAACAGGATTTATTTTCATATGAAGCCTTTTG
TATGATCACTCTTCAACTATAAACACAGAAAAATGCCACA
TTTTAATACCATGTAAATTAATTAAGAAAAAATATAGTGA
ATATCAAAAGAAAGAAAAGGAACTCACTAAGTGCCAGAAA
CAAATAAAGAACTCAGTTCCAAAAAGAACCTTGAAGTGGT
GCCCTCACAGTCCATAGGACTGTCAGACGCAGCCTTGAGT
CTCTCCAGGATAGGGAATTAGAAAAAGATATCTTTGAAGA
TTTTAAAGATAGCCCTAGCAAAATGCAAAAACGATCTTAC
TGACTTTCCAGGCTCTGAAAGTAACTATAAAACATCTCAT
GAGAGAAAAGTCAAGAACTCAAGCTGCACCAAAATTATGT
GGTCAAAATTTGTAGTAATACATAAAGCAGGAATAACAAG
CTTTTAAATTAATTAGAAAAATCTGATCTGGTATCAGGGG
AATCTTCTGTACTGAGCATAAGCAAAAAAAAAAACAAAAA
AAAAAACCTCAGTCACTCTCTAAAGCATATTCTGCATCCC
TGGATGTATGAGACACACAAAGGAAAAAATAAAGTCACCC
AGTGAAAGTGATCTCTCTTTGTATATACATAACTTATTTA
TTTTTTACAAAGCCACAATCTATACAGAGAGTTAAGAGAG
GAAAGCAGTCACCAACTGAAGGTAATATTTCATATATATA
CATATACAGACACAGATACACACACACGCACACACACACA
TCTTTTTACAGAGACACAATTTTGAGAGAGACAGTAGGCA
GAGAAAAGCATGAAAATAACATACTAAAAACAGTGATACA
AGAACAATTTGGGATTAGTAAGTCTGTTCATAGTTCTTTA
ACAAAATATAAAATTATCAAAACATTTGAAGAAGAAATAG
TAACCTAATGTAATGACAGGTCATAAACACTAAAGAACAA
AATGAAACTATTAGAAATGAAAGTAATATAGTCATTGCTA
AAATGAAACACTTGGGAGGATGTGGGGCAAGATAGCCAAA
TAGGACCCTCCAGCAATTGTCTTCCCTGCAGGAACACCAA
ATTGAACAACTGTCTATACAAGAAAACACCTTCATAAGAA
CCAAAAATCAGATGAGTGATCATTGTACATAGTTTTGACA
TCATATCAAGGAAAAAGGCACTGAAGAGGCTAGTAAAGAC
AATCTCAAATGGCCAGCACCACCCCAACTCCATCCATCAG
CAGCAGCTACATGGACTGGAGAGAGAATATGTGTTCTTGT
GGGAGAGAGAGCTCAGTGATTGTGGGACTTTGCATTGGAA
TTCAGTGCTGTCTGCCACAGTGAAAAGCAACATGTACAGA
ACTCAGCCAGGAACCACAGAGGGAACATTTAGACCAGCCC
TAGCCAAAGGAAAATAGTCCATGCCAGCGTTTGGAACCTG
GGTTCCTGCTATTTTCACCACTGCACGCTAATGCTCTCTG
GGGTCCTAAATAAACTTGAAAGCAATCTAGGCCACGAGGA
CAGCAATCCCTGTGCAAGTTTTGCTGCTGGGCTGCTCAGA
GCCCAGTGAACTTGGGGTGCACCCAACCTAGTGAAACAGC
AGCTAGGATGGCTAAGGGAGTGCCTGTGTTACCCTCCCAC
AACCCCAGGAAGTGCAGTTCCCAGCTCCTTCCTTCCACTT
GAAGAGAGAAGAGGGAAGAGAGTAAAGAGGACATTGTCCC
ACCACTTGGATACCAGGTCAGCTACGGTAGAATAGGGAAC
CAGACAAATTCCTGAGGCACGTGTTTTAGGCCCTAACTTC
TAGATGACATTCCTACACACACTCCGGGCCAGAAAGGAGC
CTGCTGCATTGAAGGGAAAGACCTGTACTTGCAGGAACAT
CACCTGCTGACTAAATAGCATGTGAGCCTTGAAAAAACAT
GAGTGGTAACTAGGCAGTAGTCACCACAGGCCTTTGGTGA
TACTGCCAAGGCCTGTAGTGAGTACTGCCTGGTTGTACTG
GCCGTGCTGCCATGCTGGCTTCAGGTGTGACCTAGTATAT
TCCCAGCTATGGTGGCCATGTACAGACGCCTTCTGCTTGA
AAAAAGGGGAGGGAAGAGTAAAGAGGAGTTTGTCTTGCAA
CATGGGTACCAGCTCAGTCAAATGAGGTAAAGAAAAAAAA
AAAACAGGCTTCTTTTGTTCCAGGCCTTGCCTCCCGGATA
GCATCTTTGAACCCATCCTGGGCCAGAGGGGAGCCCACTT
CTTTGAAGACAGAAACAAAGGACTGGCAGCATTTACCATA
AGCTGACTAAGCAGCCATTGGGCCTTGAGTGAACATTCAT
GGTATCCAGGTTGTACTTGCCTCAGGTCTGGGGCATCAGT
GACCACAGGGAGATAATTCATCTGCTTGAGGAAAGGAGAA
CAAAGAAGGTAAAGCGCCTTGCCTTGCCCCTTGATTGCCA
GCTCAGCCATAGTAGAATACAGCACCAAGTCGGCTCCTAA
GGATCCTGACTCCAGGCCTTGGCTTCCAGATGACATTATA
GGACTTGCCCTGGGCTTAGGGGGAGCTTGTCACACTGAGA
GGAAAAACAGAAGCCTGGCTGGATTTACCACCGGCTGAAT
AATGAGTGCTTGGGCCTTGAATGAACATTGGCAATAGCCA
AGGCGTGGTCACAATGGACCTTGGGCAAGAGACCCAATGC
TGTGCTGGCTTTGGATGTGACCCAGCATAATCTTACTGGT
ATTTTACTGCTTGTCTATTTACTTTTTAGTTTGACATGCA
CACCATGTTTACTAGTACTAAAACTGCCTTAAAATATTGC
AATTTGGACTTTTCTGATTGAACTTTATGTTTTTACAAGC
ACACTTTATTACATATGAATGAGACTTTTGTATGTTACAC
ATAACTCTTAACTCTGTAAATAATTTAAGCATACCACTTA
TCTGAAATATAGCTGATATTTGTTTCTTAATTATTTGGCT
ATTCCCTATATGTTATACTGTACTAAGGATCATGGGACTT
AGATTCAGAAAACTTACACTCTAGCTCTTATTATTTCTGT
GATCTTGCAAAGAAAAAACATGTGAACCATTGTTTTTTAT
CTGTGAAACAGGAAATGTACATCACAGGATTGTAATGAGA
ATTAAATTAGATAATATACATGAAAATAACTTCTGAATTA
TCAAGTAATTTGTTAACACCATCACTATTATCCAGCTGTT
TGGTAGACTTAAATGATTTTCCTTTGCATATATACTGAGT
AAAGACATAGCATTTTGGCATTACCAGTTCCCAAAACCGA
AAGGATACAAAAATCCCATAACGGAAAATTAAACAGTCAA
ACTTGGATTCCTCCTACCACCCCGCTATGCCCACCAACTT
CATGCTGTGATTCCCAAGATTATTGGAGGGAAAATGCCAA
AAGCAGATCTATAAACTGCCCATGAGACATACTATAAACA
CAAAATGAACCCGTCTTATGTCAGAGAAGGTGATTGAAAA
ATTAAAAGAGCCTAGGATAGAAAACTGTGCAATTCCAGCT
GGTCTCCCTCTAAGGAGTGCACGGGTGATAAGGGACTTGG
GGAACCTTTGGTGAACATGTGCGAGTCATCTCTGAAAACA
GAGGACGCACAGGTGGCTGGTTCTGAATTGAACACCACAC
CTGTCTTTGTAATAATGCTTGCAATTCTGCACTGCCTTTC
ATCAGGGCTTCTTGACAGGTTTTGCAGACATACTGCTGCA
GCTTTTAGAAGGGATGTTAAACCCATTTTGGAGAGCGAAA
TCTTAGAATTCTATGATAAAGTAAATGTTTAAAAATTGCA
GAGTGGGCTAGAATAGAACAAAGAAATCCTGATAGCCCTC
TTTAAGGAAATATGTTGTATGGTTTGTTTTTTCTTAAAGC
TGATCTTTTTATAATTTTGCTCAGAAATTAAACAAACAAA
CATTTACAAAGAACCTACTCTGGGACAATACAGGAGGCAC
AAGGAGTATTCAAAAATGAATATAGGTTAGTCCCTGTATA
CAATAAATGTATTATTTAAGGGCTATAGAGACATTCATTT
ATAACATGGCTATAGGCCAGCATTTTTAAGTAGAATAATC
TTGGCATAAACTAATGTTAGGTAACATAGAAGACAGTGAT
TTTGGTGGAGCAATTGGGGAAGACTTCACAGAGTAAATGG
CAACAGTATAGTTAATTGCATTTTTACAGAAGTGTAAATA
GGGAGAGAATAGTCCAGACACAAGCAGTGGCTTAGGTAAA
AGTACATGCAGGTGAAAGTTTATGACAAGTTTATAAATGC
TCAAGTAGTCTGGGATTAACAAGTAGTCTGTATCATTTAG
ATTATAGCGCATGTATGTATGGCTGTGTAGATGAGTGTGA
AAAGGAAGAGATAAAAACAACTGTGGGAAGTAAGCATGAT
TGTGGGGGTAGGCTTGGGTCATATTGTGAAGACCTTAGGA
ATTTGTTTTGTTTTCTATAGAAAATGGGGAAGGGAAGGGG
GATAGGAGAGAATGTGAACATAATAATTCTGGTGGAAATG
TGGAGAGTGAATTACGGAGGAAAAGGAAGAGGGTAGTAAA
ATGGCTATTAAAATGAATCAGCTGACAGATGGGACTTGAA
AGGAGAAGATGGAATCAAGACATTTCAGACATAGAATATA
TTTTTTCTCTGAATAAATGCTGAGGGTTAGAGAAGAGAAA
AGTTGAGAATTACTCTAAGACCTATAGCTGGGGACCAAGT
GGATAGTGATGGCATGAACTAAAAGAAGACACAAACATAG
GCAAGTATGTTTAAGAGGAGAAGGAGAATTATCAACTTAG
CTTTTGATATTTTAAGCTAGATATGCAAATGAGGCACCCT
TAAAGAGAAGACCAGTAGGAACTCAGAAATTAATCTGGCC
TTAGAAAGAAAAGACCCAGTTCTTTCTCTAAGATTTGTAG
GTCCTAAGTCAAGACTGCAAATGGAGGACTGTGTACCATA
TGTTAAATATTTTAAAGTTATAAATCAAGCCACAAACTGT
TAAATAAAATATCTAACCTCCTACCATGACAAATATGCTT
TCATATCAACCTCAAAGGCCAAGTTTGAATTATAGTTCCA
TGATAAAATATTGTGGCAGTGGCTCAGAAAGGAACTCTTC
TCCTCCCACTTACCCTCCCACTAGCCCTATCCATGCAGAG
GCCTCAGGGTCATTCATGGAAAGTTCCAAGCTTAGGAGCT
ATGTGAAGTCACTGTGAAGATCTTGAAACTACGAGAAGAA
ATTTGTTTTCTGTTCTATAGAAAATGGGGCAGGGATAGAG
GCAGGGAAGGAATGTGAACATGATAATACCTCCACTGCAT
CCTTGCTTCTCACAAACAACCCCTCCTTAGCCACTGCCTG
GATCTTGGGATACACTGGATGTTTAGAAGTATAGTTCTGA
AGTCAAGAAGCCACTCAACCCTGGAAGCAGATTCAATGAA
ACAGAGAATATGAATAGGAATTATGGTGGTTCCAGGTACC
AGCTTCTGAATCAGAAGGGAGGGTGGGTCTGGGAGACGAC
TGGCCCTGTAAAGGGAGGATGAGAAATAGAGCAAGTGTCT
AAAACTAGGGGTCTAGAAGAGGACTTCTCTTGCCCTGGTC
TAAAAAGGTTGATGAGAAGAGATTCCTAGAAAAGACGATT
TGACAGTCAAACATTTATGGGAGTGAATAAAATAAAGAAA
GTATATGGGGAGGGATAGCCTGGGGAGAAATGCCAAATGT
GGGTTAAGGGGAGGAAGGCAGCAAAACACACTGCCATGTG
TGTACCTATGCAACTATCTTGCACGTTCTGCACATGTACC
CCAAAACCTAAAATGGAATAAAAAATTAAATAAATAAATA
TCCTTATCTAAAACCAAAAAAAAAAAAAAAGAAAGTATAG
AAGAATAAGAAAGATGGAGTATCAAAAGGAATTTACATTA
CAAATAGAAGGTCATTACCACTTGTTTTAATTTCAATTTT
AAGTTCTGGGATACATGTCCAGGATATGCAGGTTTGTTAC
ATAGGTATATGTGTGCCGTGGTGGTTTGCTGCTTGTATCA
ACCTATCACCTAGGTATTAAGTCCCACATGTATTAGCTGT
TTTCCTAATGCTCTTCCCCCCATCAGGCCCTGGTGTGTGA
TGTTCCTCTCTCTGTGTCCACGTGATCTCATTGTTCAGTT
CCTGCTTAAGAGTGAGAACATGCGGTGTTTGGTTTTTCTG
TTCCTGCATTTGTTTGCTGAGGATAAGGGCTTCCAGCTCC
ATCGATGTCCCTGCAAAGGACATGATCTCCTTCCATTTTA
TGGCTACATAGTATTTCATGATGTATATGTACCACATTTT
CTTTATCTAGTGCATCACTGATGGGCATTTGGGTTGATTT
CGTGTGTTTGCTCTTGTGAACAGTGCTGCAATGAACACAC
ATGTGCATGTATCTTTGTAATAGAATGATTTATATTCCTT
TAGGTATATACCCAGCAATGGGATTACTGGGTCAGATGGT
ATTTCTGGTTCTAGATCTTTGAGGAATTGCCATGCTGTCT
TCCACAATGGTTGACATTACCACTTTTAAGAAGTAAGTTA
TACAGTACCCAAAGAGGTGAGGAAACAAAGGTAGCAAGAG
CAGTGTACCCTTACAAGAAATGTATCAGAATAAATAAATA
GCTACAAGAAGAGCTTACAAAGAATCAAGAATTAAGGGAT
TTTTTTCAAAAATGATCAAGGGTTAGTTTTTCTTGTTAAT
ATGTCTTGTTGCAATAATGAAAGCTGCCCAAAAGTGAGAT
TAAAGGGTTAAAAACAGAGTGTCATTTAGAACAAGGAGTT
TAACTGATTAAGCCTATATTTGTATACATGAGAGTAAAAT
ACAAATAAAGCAGAAATATTATTTTTTTATGAAAAATGCA
GCTGTACTGACTACCATTAATGTCAACACAAATAAATAGT
TTCTGTGAAGGATGCAGTTTATGTGATTTCAGTCAATGCA
TGGAGTTGATTGTCTAAGTACTGGCTTGTCTAATTTTATA
TGTGAATCAAGAATGTCTATCCTTCTGGGAAGAAGAGTCA
GCAAGCATACTGTAAACCTGGTTCTCTGCGTGAATTACAC
GGAGGCACAAAGCAGCCACTCTCAGTGTATTAGACAGACA
AGACAACACACATGTAAATAACAAAAGACACTATAGAATC
ATTAAGTAGGAAATTGTAAGGATTTTGGTGATAAACAAAA
TAGAGAGATCAGTGTAGCTGGGCTGGCAATCCAGAGATCC
TAGGGTTTTAGCTTAGTTTTGCTAGATTGTTTGTGCATCA
GGATAAAATACTCAGCTCAGCCTTAGTTTCTTCATTCATC
ATGTTGAACTGCGGATTTTTATGATCTAAAGCTCTGGAAA
CTTTTGTTCAAACAGTGTCTTTCTGGGAAAGACAAATAAT
GAAAATGATGAAAGCAGTGCTGGATTAAAGTAGGTGGGAG
CTCCAGGACTCTGTTGCCCACTTTACTTCCCTTCCTTTCT
AACTCTCTTTCAAAAGCCTTCTAAGTGTCTCTATGTTGCA
CAGTTGGAAAATATTTGAACTAGATAATCTCTAAGAGCTA
TTCCAAGTATAAAATCCTGTGACTCTACTAAGTCAGGTAC
AACTTTGCCGATGAAGTGGTGCTTGAGTAGGTCTTTGAAA
CTAGGCCATATATTTGGATTAGTGGGTAGGAAGAGTGAAG
ATATTTCAAACAGGAAGAAGAGCATAATAAAAAAAATAGT
GAAAGGAATAATAGTGGTTTCCTTGGCAGAGGATGTGTGG
AATAATAAAGAGAATTTTCTAGCTAAACTGCAGGGATCGT
AAGGTAGAGCTGTGGGAAATAAAATTTAAGTGCCAGGCAC
TTGCTTTTCATATGAGAGAAGTGTTATTCCTGGAGACTTT
GCATAACTTAAAACTCAAATAATTCAAAACAAATTTTCCC
AAAGGTGGAATGCATTTTTGGAACTTACAAATTTCTGATT
CTTTAGCGTATATTTAGTATATATCTGCTTTGAAATTGCT
TTTTACATTTTCTTTATTATTTTGCCGAGGACTCTTCGCT
GCATTAATATTGGTGGTTGTTTGCTTTCCTTCACAGTGCT
TTATCACTTCATATGTGTATTCCAGAGTTATTGATTTTAC
TGGTTTTTTTCTCAGCACCAACTTTAGCAGCAACATTTAA
TGAACTTGAGCAACATTGTGCAAGGATATGAAAACCAAGA
TTACAAATGGTAACAGTGCTTGCTTAGATTATAAAACCAA
GAGTCACTTTCAGAAATTCTGATGCAAAAAAGTAATCAGT
AATCATTCTAATAATGACAAAGGAGAGTTTGTGTTTCATT
TTGCTGGTGGCATAGGTGATGGCAATAAAGTTTGCAATTA
ACTATGTTTTCAAATTATGCTATTTTGCAAGAATTATATA
AATTGGATTTCTCATCAGTTCAAATTTGTCATGAACATTT
CTTTAATCCCACAGTTTCCTAATTTACCATCTTACTTCTA
TGTATTGTGTAAACAGTCTGAGCGTAGAGAAGGTATGCTA
TTTATCTTTGTAATCCCTGAGGCATCTTAGCATTCTGCCT
CTCAAAAAATACAGCATTTGCTAAATGGAATTGATTTGTT
CCATCATAGTTTGCCCTGGTCAGAGGTAAGATTAGAGAGT
GGAAATTCATAATTTCAGTTTTCCAGATCTGGTTGCATGC
TAAACATAAAGGAAGTAAATGCTTATTGATTTCTGAACTA
GGAGGTTGGGTTTTTCTAACCACACCAGTTTTACCCATTG
CTATGTCCTGTAAAGCTATAAAGGATTGATTAAACACATT
GAATTGTTACTGAGCAAGATTCAAGGAAACCGTGTGTCTT
GGACAGGGAACAGCTAGAACCTTGGTGCTCAGTTAGGCTG
GGATGACACATGGAGAAAAACATATGGAATCAAGGGCGAG
TGAGGCCAAGAAGAAAGCTGAAGCAGAATGTAGAGCAAAA
CATGCGGCTGGAAGCAAGTGGCTGACTACAGCCCAAAGTG
CCATAGCTTTATCTAGGCAATGCCAAAAGTCTAGGTGAGG
AGTGGAAAACTCAATCATCAGGATGATTCAAAACACGCAG
ATGTGTGTTATCATCAAGGACATTACTAGGGAGTATGTGG
GGATAAGGCAAATAGTCTTTCCACACTCCCCACCACCCAG
ATATTTTTATTCAGTTGAAATCATCCTGAAATGGAGGCTT
AAATAAAACTAAGGCATCGAAGAGCTCTGCATATTCAACC
TACAAAGAACTTACTTAAAGATGGGGAGTAGTAATTCCTC
TTAGTGCTTTAGGAGCCCTAAGAACCGTATCAGGGTTTCA
ACTTGTTAGATTCTAGTGACAGAATCAGATATGGTACATT
AGAAATAATTGAATAATTCATTTTTAAATATGAATATTAT
CTAGTACTTTAATTCTATTGTCTGAAAGACAAATGGGTTT
TATCTAATATATAATGTCAGCAGAAATACAGGAAAGCAAA
TATGGAATCTATAAACAAATAGAATGATTTGGAATAGTTC
AGCATAGGCCTATACAATGTGATAATTAAAAATAAATCTT
AAGGTCAAACACAGAAAAAACAAGTACACCAGCAAAAATG
AGGTTACAGAATTAATTTTTTTAGAGGAGATCACTATTAC
TAGTTTTCCTAAGGCCACAGGCTTTCACTTGCATATCTCT
AGAATATTTGGTTTGGCCAAAATATGCATTTGGAATGAAC
AGTAGTAGATAAGGGAAAGAACTTTAGCCTTTGATTTCAC
CACTACAGCACTCATAATCAGAATTTATTTTCAGGTTAAA
GCCTATATTCCCAAGCCAAACTATCCAGCATACATTACAA
TTGGGAATAAAGGTTCCATTTCTAGGCTTTCAGAAACACT
TGACAAGATCTTTGAGTGAAGCAGATACAGAAAGCAGAAG
AGGAAGGTGGGAGCACTGATATTTAGAGCCCAGAGGGCCA
GGCATGTATAAGAGCTCAGTTTCAGAGGTCACAGGAATAT
ATGCAAGTCCCTATCAGAAATGAGAGGGCTTAGGGGAGAA
CTTGACACTCTGGGCTTTAATTATTGGATAACTCTATCAT
TTTTACTCCTTCTCATCTCCCACTGAGGAAAGGCACATAC
TCAAACTCTTCTTACTCAACAAATATTTCTTCAGTTCCTC
CCTTGCCCTGTGCCAAGCATTGTTCTAGGTGATAGGAAAA
CAGCAAGGAACAAAATTAGCTTTCCTATCCTGTGGGACTT
AAATTCTAGACAGGGAGGTAGGCAATAGATAATCAAATAA
AAATGAAAAGATACATGATATGTCCCATTTTTATAGAGGA
AAAATCAAGAGGAGTAAGTCAAGGGAGAGTAAAGGGTTGT
GTAACTGGAAAGGTGACTGTTAAATGGGACAGTGGTGGTT
GTGTACATTGGTATGTACTATTCAGATTGTTTTCCAGAAA
GATTTTTTGACCTCCTAGGTTACATGAGGCATTTTTAAAC
ACAAGAGATGAAGATATAACTCAATTAAACCCTAAAGTTG
CATTGAATGATGAAGAGGGAATTGCTAGCTTTTGTCTAGA
TGGGTTGAGATATGGAAATGGCAACTAGTACTTTTAAAAA
TACTTTAAAAACTGTGCTCTTATACACTGCTAGTGGGAAT
GCAAATGACTACAACTTTAATGGAAAGCAGTAAGGAGGTT
TTTAAGATGACTAAAAATAGATCTACCATTTGATCCAACA
ATCCCACAACTGGGTATCTACCCAAAAGATAAGAAGCCAT
TACATGAAAATGACACATCTACACACGTTTATTGCAGTGC
AATTTGCAATATGGAACCAACCTAAATGCCATTGACCAAT
GAGTGGATGAAGAAAATGTGGTATATATATACTAAGGAAT
ACTACTCAAGCATAAAAAGAACAAGTATGTCTTTTGCAGC
AACTTGGATAGAGCTTGAGACCATTAGTCAAAGTGAAGTA
ACTCAGGAATGGAAAACCAAATATTGTATATTTTTACTTA
CAAATGGGAGCTAAGCTTTGTGTAGTCAAAGGCATATAGA
GTAATATAATGGACTTTGGAGCTTTGGAAGGGGGAAGGTG
GGATGAGGGCAGGGGGTAAAACCTACATATTGGGTACAAT
GTACACTACTCAGGTGACAGGTGCACCAAAATCTCAGAAT
TCACCACTACATAATTCATCCCTTAACCAAAAACCACTTA
TGCATTAAAAACTATTGAAATAAAACAAAATTCTTAATTC
ACTGTTATAAAACATGTACATTGCAGTGGGTTTAAACATA
CTTATAAAGTTGTGCAATCATCATTACTAATTCCAGTACA
TTTTCATTACCCTACAAAAATCCTGTACTCTTTAGCAGTC
ACACTCCAGCATCCCTTCCCCTCATTTCCTAGCAATTATT
AAGCTACTTTCTTTCTCTATGATTTTTTCTCCTATCAGTT
AAAGCATACATTTGGCCTTATATATATGGTGTCATTTATT
TAACATAATTGTATTAGTGAGTTTTCATGCTGCTGGTAAA
GACATTCCTAATACTGGGCAGTCTACAAAAGAAAGAGGTT
TAATGGACTTGTACTTCCAAATGGCTGAGGAGGCCTCACT
TTCATGGTGGAAAGCAAGGAGGAGCAAGTCATATCTTACA
TGGATGGCAGCAGGCAAAAAGAGAGAGCTTGTTCAGGGAA
ACTCCCCCTATAAAACCATCAGATGCCATGAGGCTTATTT
GCTATCACAAGAACAGCACAGGAAAGATCTGCCTCCATGA
TTCAGTCACCTCCCACTGGGTCCCTGCCATAACATATGGG
AATTGAAGATAAGATATGGGTGGGGACACAGTCAAACCAT
ATCATTCCACCCTTTGCCCCTCCCAAATCTTGTGTCTTCA
CATTTCAAAATCAGTCATGCCTTCCCAACAGTTCCCCAAA
ATCTTAACTCATTTTAGCACTAACTTAAAAGTCCACAGTC
CAAACTCTCATCAGAGACATGGCAAGTCCCTTCTGCCTAT
GGATCTGTACAATCAAAAGCAAGACAGTTACTTCTTATAT
ACAATGGGGATACAGGCATTTGGTAAACACAGCCATCCCA
AATGGAAGAAATTGGCCAAAACAAAGATACTATAGGCCCT
ATGCAAGTCCGAAATCCAGCAGGGCAGTCAAATCTTAAAG
CTCCAAAATGATCTCCTTTGACTCCATGTCTCACATCCAG
GTCACACTGATGCAAGAGGTGGGTTCCCATGGTCTTGGGT
AGCTCCACCCTGTGGCTTTGCAGGGTACAGCCTCCTCCTG
GCTGCTTTCACAGGCTGGCATTGAGTGTCTGTGGCTTTTC
CAGGTGCACAGTGCAAGCTGTCAGTGGATCTACCATTCTG
GGGTCTGGAGGATGGTGGCCCTCTTCTCACAGCTCCACTA
GGCAGTGCCCCAGTAGGGACTCTGTGTGGGCTCCACCCAC
ATTTCCTTCTGCACTGCCCTAGCAGAGGTTCTCCATGAGG
CCCTGCCCCCACAGCAAACTTCTGCCTGGGCATCCAGGCA
TTTCCATACATCCTCTGAAATCTAGGCTGAGGTTCCCAAA
CCCCAGTTCTTGACTTCTGTGCACTAGAAGGCTCAACACC
ACATGGAAGCTGCCAAGGCTTGGGCTTGCACCCTCTGAAG
CCACAGCCCGAGCTCAATTTTGGCCCCTTTCAGCCATGAC
TGCAGCGACTGAGACACAGAGCACCAAGTCCCTAGGCTGC
ACACAGTCTGGGGACCCTGGGCCCAGGCCATAAAACCATT
TTTCCTCCTAGGCCTCTGGGCCTGTGATGGAGGGGCTGCC
ATAAAGACCTCTGACATGCCTGGAGACATTTTCCCATTGT
CTTGGGGATTAACATTTCAGCTCCTTGTTACTTATGCAAA
TTTCTGCAGCCAGCTTGAATTTCTCCTCAAAGTGAAGTAA
CTCAGGAATGGAAAACCAAATATTGTATATTTTACTTACA
AATGGGAGCTAAGCTTTGTGTAGTCAAAGGCATATAGAGT
AATATAATGGACTTTGGAGCTTTGGAAGGGGAAGGTGGGA
TGAGGGCAGGGGTAAACTCATATTGGGTACAATGTACACT
ACTCAGGTGACAGGTAACCAAAAAATCTCAGAATTCACCA
CTACATAATTCATCCCTTAACCAAAACCACTTATGCATTA
AAACTATTGAAATAAAACAAAATTCTTAATTCACTGTTAT
AAAACATGTACATTGCAGTGGGTTTATACTTATAAAGTTG
TGCAATCATCATTACTAATTCCAGTACATTTTCATTACCC
TACAAAATCCTGTACTCTTTAGCAGTCACACTCCAGCATC
CCTTCCCTCATTTCCTAGCAATTATTAAGCTACTTTCTTT
CTATGATTTTTTCTCCCATCAGTTAAAGCATACATTTGGC
CTTATATATATGGTGTCATTTATTTTAACATAATTGTATT
AGTGAGTTTTCATGCTGCTGATAAAGACATACCCAGACTG
GGCAATTTAAATAAGGAAGAGGTTTTATGGACTTACAGTT
CCAGGTGGCTGGGGAGGCCTCACAATCATGGCAGAAGGCA
AGGAGGAATAGTCACGTCTTACAAATGGCATCACCAAAAA
GAGAAAGCTTGTTCAGGAAACTCCATCTTGTAATAACATC
AGATCTCATGAGACTTATTTGCTATCATGAGAACAGCATG
GAAAAGACCTGCCCCATGATTCAATTACCTCCCCAAGGAT
CCCTCCTATAACATGTGGGAATTCAAGATGAGATTTGGGT
GGGGACACAGCCAAACCATATCATTCCACCCTGCCCCTCC
CAAATCTCATGTCCTCACATTTCAAAACCAATCATGCCTT
CCCAACAGTCCCCAAAGTCTTAACTCATTTCAGCATTAAC
TCAAAAGTCCACAGTCCAAAGTCTCATCTGAGACAAGGCA
AGTCCTTCTGCCTATGAGCCTGTAAAATCAAAAGCAAGTT
AGTTACTTCCTAGATACAATGGGGTACAGGCATTGGGTAA
ATACAGCCATTCCAAATGGGAGAAATTGGCCAAAACAAAG
GGCTACAGGCCCATGCAAGTCCAAAATCCAGCAGGGCAGT
CAAATCTTAAAGCTCCAAAATGATCTCCTTTGACTCCATG
TCTCACATCCAGGTCATGCTGATGCAAGAGGTGGGTTCTC
ATGGTCTTGGGCAGCTCCACCCTGTGGCTTTGCAGGGTAC
AGCCTCCTCCTGGCTGCTTTCACAGGCTGGCATTGAGTGT
CTGTGGCTTTTCCAGGCACAGTGCAAGCTGTCAGTGGATC
TACCATTCTGGGGTCTGGAGGATGGTGGCCCTCTTCTCAC
AGCTCCACTAGGTGGTGCCCAGTAGGGACTCTGTGGGGCT
TCCCCACATTTCCTTCTGCACTGCCCTAGCAGAGGTTCTC
CATGAGGGCCCTGCCCCTGCAGCAAACTTCTGCCTGGGCA
TCCAGGCATTTTCCATACATCCTCTGAAATCTAGGCAGAG
GTTCCCAAACCCCAGTTCTTGACTTCTGTGCACTGCAGGC
TCAACACCACATGGAAGCTGCCAAGGCTTGGGGCTTGCAC
CTCTGAAGCCACAGCCCGAGCTCAATTTTGGCCCCTTTCA
GCCATGGCTGGAGCAGCTGGGACACAGGGCACCAAGTCCC
TAGGCTGCACACAGCATGGGGACCCTGGGCCCAGCCCACA
AAACCATTTTTCCTCCTAGGCCTCTGGGCCTGTGATGGAG
GGGCTGCCATGAAGACCTCTGACATGCCTGGAGACATTTT
CCCATTGTCTTGGGGATTAACATTTGGCTCCTTGTTACTT
ATGCAAATTTCTGCAGCCAGCTTGAATTTCTCCTCAGAAA
ATGGGATTTTCTTTTCTATTGCATTGTCAGGCTGCAAATT
TTCCAAACTTTTATGCTCTGCTTCCTTTTAAAACTGAATG
CCTTTAACAGCACCCAAGTCACTCTTGAATGCTTTGCTGC
TTAGAAATTTCTTCTGCCAGATACCCTAAATCATCTCTCA
AGTTCAAAGTTCCACAGATCTCTAGGGCAGGGCAAAATGC
CACCAGTCTCTTTGCTAAAACATAACAAGAGTCACCTTTG
TTCCAGTTCCCAACAAGTTCCTCATCTCCATCTGAGACCA
CCTCAGCCTGGATTTCATTGTCCATATCATTATCAGCATT
TTGGTCAAAGCCATTCAACAAGTCTCTAGGAAGTTCCAAA
CTTTCCCACATTTTCCTGTCTTCTTCTGAGCCCTCCAAAC
TGTTCCAACCTCTGCCTGTTACCCAGTTCCAAAGTCACTT
CCACATTTTGGGTATCTTTTCAGCAGTGCCCCACTCTACT
GGTACCAATTTACTGTATTAGTTAGTTTTCATGCTGCTGA
TAAAGACATACCCAGACTGGGCAATTTAAATAAGGAAGAG
GTTTTATGGACTTACAGTTCCAGGTGGCTGGGGAGGCCTC
ACAATCATGGCAGAAGGCAAGGAGGAATAGTCACGTCTTA
CACGAATGGCATCACTCAAAAAGAGAAAGCTTGTTCAGGA
AACTCCATCTTGTAATAACCATCAGATCTCATGAGACTTA
TTCACTATCATGAGAACAGCATGGAAAAGACCTGCCCCAT
GATTCAATTACCTCCCCAAGGATCCCTCCTATAACATGTG
GGAATTCAAGATGAGATTTGGGTGGGGACACAGCCAAACC
ATATTAATAGTGTTTTCAAAGTCCATTCATATTATAACAT
GTATTAGTGCTACATTTCTTTTTGTGGATTTTATTCCATT
ATATGGATCTATCATATTTTGTTTATCCATTCAGCAGTTG
ATGAACATTTGTTTCTACTTTTTGGCTATTATGAAGAATG
CTGGAATGAAAATCCACATACAAATCTGTGTTGTATATAT
ATTTTCAATTACCTTGGGTGTATTGCTAAGAATGGAATTT
TTGGGTCATATGGTAACACTATGTTTAACTTTTTGAAGAT
TTGCGAAACTTTTCCAAAAGCAGCTGCAACATTTACAATC
CTGATTGCAATGTATTGAAGTTGAAATTTCTCCACATCCT
CCTCAACACTTGGTATTGTTCGTCCCTTGATTATATCCTC
GCTAGTAGGTGTGAAGTGGCATCTTATTGTGGTTTTTAAT
TTTCTTCATGATAATGATGTTAAACATATTTTCATGTACA
TGTTGGCTGTTTGTATATCTTTATAAAAATTTCCATTCAA
ACTCCTTGTTCATTTTTGAATTATTTGACTTTTTATTAGT
GCATTATAAGATTTCTTTATACTACACATATGACATATAT
ATAAGATACATGTATGCTTTATATGTATATATATATCATA
TATATTGAAAAGTTATTATTATTAAAATCCCCACTCCAGT
TACCCAGAGGTACAAATATATACAAGATATAATTGGTACA
AAGTGGAAGAACAGGCTAAGCATTAATCTACCTAAAGTCA
ATTAGTCAGGATAGATTGCCAATGCTGTGCTCTAACAGGT
CAAAAGGATCTCCCAAGGTGAACACTGTCAAAATTTACTA
GTTTCACCCATAGAATGCCAGAACATATTTCAAATCATAT
GTCTGATAAGCCTAATATCCAGTTACTTTATATACAATGG
GGATACAGGCATTTGGTAAACACAGCCATCCCAAATGGAA
GAAATTGGCCAAAACAAAGATACTATAGGCCCTATGCAAG
TCCGAAATCCAGCAGGGCAGTCAAATCTTAAAGTGCCAAA
ATGGTCTCCTTTGACTTCATGTCTCACATTCAGGTCATGC
CGATGCTAAAGGTGGGTTCTCATGGTCTTGGGTAGCTCCA
CCCCTGTGGCTTTGCAGGGTACAGCCTGCCTCCCGGCTGC
TTTCACAGGCTGACCTTGAGTGCCAGTGGCTTTCCAGGTG
CACAGTGGAAGCTTTTGGTGAATCTACCGTTCTGGGGTCA
GTCTGGAGGATGGTGGCCCTCTTCTCACAGCTCCACCAGG
TGGTACCACAGTATGGGTTCTGCCACATTTTCCTTCTGCA
CTGCCCTAGAAGAGGTTCTCCATGAGGGCCCTGCCCCCAC
AGCAAACTTCTGCCTGAATATCCAGGCATTTTCCATACAT
CCTCTGAAATCTAGGCTGAGGTTCCCAAACCCCAGTTCTT
GACTTCTGTGCACTAGAAGGCTCAACACCACATGGAAGCT
GCCAAGGCTTAAGGCTTGTACCCTCTGAAGCCACAGCCCG
AGCTCAATTTTGGCCCCTTTCAGCCATGACTGCAGCGACT
GAGACACAGAGCACCAAGTCCCTAGGCTGCACACAGTCTG
GGGACCCTGGGCCCAGGCCATAAAACCATTTTTTCCATTT
TGGCCATGGGGCCTATGATGGGAGGGGCTGCCATAAAGAC
CTCTGTAATGCCTGGAGACATTTTCCCCATTCTCTTAGGG
ATTAACATTTCAGCTCCTTGTTACTTATGTAAATTTCTGC
AGCCAGCTTGCATTTCTCCTCAGAAAATGTTTTTTTTTTT
CTATTGCATTGTCAGGATGCAAATTTTCCAAACTTTTATG
CTCTCCTTCCCTTTTGAAACTGAATGCCTTTAACAGTACC
CCAGTCATCTCTTGAATGCTTTGCTGCTTAGAAATTTCTT
CTGCCAGATACCCTAAATCATCTCTCTTAAGTTCAAAGTT
CCACAGATCTCTAAGTTAAGGGCAAAATGCCACCAGTCTC
TTTGCTAAAACATAAGAACAATCACCTTTGTTCCAGTTCC
CAACAAGTTCCTCATCTCCATCTGAGACCATCTCACCTTG
GATTTCATTGTCCATATCATTATCAACGTTTTGGTCAAAG
CCATTTAACAAGTCTCCAGGGTGTTCCAAACTTTCCCACA
TTTTCCTGTCTTCTTCTGAACCCTCCAAACTGTTCCAGCC
TCTGCCTGTTACCCAGATCCAGAGTCACTTCCACGTTTTC
GGGTATCTTTTCAGCAGTGCCCCACTCTACTGGTATCAAT
TTACTGTATTAGTTAGTTTTCATGCTGCTGATAAAGACAT
ACCTCAGACTGGGCAATTTAAATAAGGAAGAGGTTTTATG
GACTTACAGTTCCAGGTGGCTGGGGAGGCCTCACAATCAT
GGCAGAAGGCAAGGAGGAATAGTCACGTCTTACACGAATG
GCATCACTCAAAAAGAGAAAGCTTGTTCAGGGAAACTCCA
TCTTGTAATAACATCAGATCTCATGAGACTTATTTGCTAT
CATGAGAACAGCATGGAAAAGACCTGCCCCCGTGATTCAA
TTACCTCCCCAAGGATCCCTCCTATAACATGTGGGAATTC
AAGATGAGATTTGGGTGGGGACACAGCCAAACCATATTAA
TAGTGTTTTCAAAGTCCATTCATATTATAACATGTATTAG
TGCTACATTTCTTTTTGTGGATTTTATTCCATTATATGGA
TCTATCATATTTTGTTTATCCATTCAGCAGTTGATGAACA
TTTGTTTCTACTTTTTGGCTATTATGAAGAATGCTGGAAT
GAAAATCCACATACAAATCTGTGTTGTATATATATTTTCA
ATTACCTTGGGTGTATTGCTAAGAATGGAATTTTTGGGTC
ATATGGTAACACTATGTTTAACTTTTTGAAGATTTGCGAA
ACTTTTCCAAAAGCAGCTGCAACATTTACAATCCTGATTG
CAATGTATTGAAGTTGAAATTTCTCCACATCCTCCTCAAC
ACTTGGTATTGTTTGTCCCTTGATTATATCCTCGCTAGTA
GGTGTGAAGTGGCATCTTATTGTGGTTTTTAATTTTCTTC
ATGATAATGATGTTAAACATATTTTCATGTACATGTTGGC
TGTTTGTATATCTTTATAAAAATTTCCATTCAAACTCCTT
GTTCATTTTTGAATTATTTGCCTTTCTATTAGTGCATTAT
AAGATTTCTTTATACTACACATATGACATATATATAAGAT
ACATGTATGCTTTATATGTATATATATCATATATATTGAA
AAGTTATTATTATTAAAATCCCCACTCCAGTTACCCAGAG
GTACAAATATATACAAGATATAATTGGTACAAAGTGGAAG
AACAGGCTAAGAATTAATCTACCTAAAGTCAATTAGTCAG
GATAGATTGCCAATGCTGTGCTCTAACAGGTCAAAAGGAT
CTCCCAAGGTGAACACTCGTCAAAATTTACTAGTTTCACC
CATAGAATGCCAGAACATATTTCAAATCATATGTCTGATA
AGCCTAATATCCAGATACTGCTGTGAATCAAATAAGGACC
ATGTATAAGACAATGGTCCCATATGATCATAATACTGTAT
TCTTATTGTACCCTTTCTCTGTTTAGATGCACAAATACCA
TTGTGTCACAATTGCCTAAAGTATTCAGTGTGATAACATG
CTGTACAGGTTTGTAGCCTCAGCGCGATAGACTGTACCAT
ATAGCCTAAGTATGTGGCAGGCAATACAATCTAGGTTTGT
GTAAGTACACTTTATGATGTTTGCAGGAGGGTGAAATTGC
CTAACGATGCATTTCACAGTACTTTTCTCCATTGTTAAGC
AACACTTGACTGCTTATATCCTATCATTGTTGGCTTTCCC
CTGATCACAAGCATGAGGAAACTTTGGAAGCCACCATATT
TAAATGTGAATGATGACATTAATAAATAGCATTTTTGAAC
AGGTAAGGTGGAACAAGAAGGAGTTAAGGAGAGGAAAGGG
CAAGGAGAAGGGAGGAAAGAACAGCAATAAATACAAATCC
CATTTCCCTTATACATTTATGTAGGATGCTGCTTTAACCT
TTCTTTGACCGTAAATTAGATCCACTATTCCCAACTTTGT
TTGCAAAATTACTTCCATGCCACACTTACAGTGCATGGTA
TTGTGGTTATATTTAATGCTAGATGTTTCTATTTTTACAG
AGCTGAAAGATATGATAATTTATTTTGTTCATGGATAAAA
GTCTTCTCCTATAAGTGCAGAGAAGGCCATTTCCCATCTA
ATTTTCTTATTTTAAATTAATAAAGGAGAGTATGGATATA
CAAATATAAATCTACAGTTTAACTTACCAAGCAGAGACAT
TGAACTCTAAGACAATTTAGCCTGAGTGTCATAGTTAAAA
ACAAAGCACAATGAAATTGGGGAAATTGACATTTGTTGAT
TATTTCTTAGGTGACTGGACTCTGTGCACCCTATGCGAGT
GGCACAGAGTCTACACACTCTAGTTTAATCTGTATCCCTG
TATTATCAAATCAAATCATCCCTCAATGTATTAATAAGAT
AGCTTTGTGCAAATAATATACCTTCTGCTTGACTGAATCA
TAGAAATTTTAGACAAAATATTCCGAGGAGATAAACGTGT
TTGTAATAGGTAGTCAAAAACACAGGGAATGTTTTTAAAG
GTAAAATGCTACTTTAAATACATAGTATCATTCAGAAAAT
TTAAAGAAATCGTGTGTCAACTCAGAGATTTTTTTAAAAA
GAGAGATAAGACTATATTGATTTTATAAAATGGATGAATA
AAGAGTAAAAAGTGAAGATGCTATAGTATTGACCCAACAC
AGCAGGGGAATCAAGATGGCCTCCCTGAACTCCTTTTATG
TGATAATGTCCCATAGTCCTTACCCAAAATGACCAAATTG
CTAGCCAGTTTTTTAAAAATGAACTTTGCTACTTGGTGAA
TTCATGAGGAAGACAGGTACCCAGGTCTTGTGGCCCAACT
CAACACTGGACTGTCTTGGACCTGGCACTCTTTCGGCTCT
CTCTAAATCTCTGAATAATGTCTGCCTATACAGCTGAGAG
AAATTTGTCATCTTCTCAGTTGTAATATGTCATCTCTTTC
ATGCCCTACCTACACCACATGCGAATTATATGGGCTTAGG
AAAATGCACTTGTGCGTGTCAAATTGCTCACAAGTATGGA
CGTGGGGGTTGGAGGCAAGCCCTGTCCTACCCTCCGAAGG
GCAGCACAGAGATGAGAGTCCTACAGTTATTTATTGAACT
TGAATTTTGAATCATTTCTGAGGTATAATCATGCCTTCTC
TTTTTTTTTCCTTTTACCATTACAGTACTTCATTATTGCC
ACAGGGGGAACTGTTGGCTTAATTTTGCTTTGGAGACACT
GCTGCTGAAATTATTAAGCTAATGATTTATGCCCTGTGTG
ATACAGCAATCTCTTGTGCTTAAAATGGTTACTATGTTTT
GTTTACTGTTTATAACTACCAGTGGTTGTGCCACAAGAAA
CCCCTGCCAGCTTGCAGGGTTTATTTATCCCTGTGGATCT
TTAGAAACCACTGCTTAATATAGAAAAATTGGAATGGTTT
ATATTTTTAAAAATCCCATAAGCTATGAATTAAACCACTG
TGCTCTGCTATATAGGAAGAAAAGTTAAGTGAGAATGAAC
AATGGATGTCAAAATCTACTGACTCTCATATTTGCTTCTG
GTTTTATCAAAGTGGAAAATATGAGTGCTTTTCAGGAATA
CAGTGCTGTGACTCCATCAGTTTTGGGCAATGAGATCACC
AGTATTTCCCCTTGGGTGCTGCACATTTTACCATATTAAG
GAACCAATTTGCTTAGAGAAATGTTGCACATGTTTAAAGG
CTGTTAAGTTTGATGGCTGGCAGAACTCTCCCATTTAGCC
CCGAGGCTGGGCCTTCGTGAATGAAGGCTTTACAACTGGC
CTGCATTTTTTGTTCTGAGTGCTTTTTGTAACGAAAAGCT
TACACAGGGCAACCATAGGGCAGGGAGGGACACAGTTTGC
AAGTGTTGATTTGTTTAAAATGGCAAAATGGTTCTTATAC
AATGTTTAAGTTTTGACACTCCTCTTTCCCCAAAAGAAGC
AAAGAAAATATCACTGTTGTTTTGGGCAGCTTGAGCCCAG
TTCCACACCTTCAGTCTTAAGCATCACTTGCTTACACTTC
AAGTATGCCTTCCTGCTGGTTTCTTAAACGCATCAGTTCT
TTTGGCTTGGTTTTGACCTCAAACTAGTTCTCCACCTTTC
TGTTTTGGACAGCTCCACATTTCTGCTCCTCCTCTGATCA
GCGGGTTCTCATTATTCCCAGAGCAACTTTTATCTGTGGT
CTCATGTGATTCAGTCAAAGAGTGCCCTTCCCTCAGTTGA
CCTCAGCCATTCCACACAACCAGTCATCTCAAGTACAAGA
TAGTGCTGACGTTTTTGCAACAAAGCTGAATATAATGCTA
ACACTTTTCTCAGTCAGGAATCTGTAAATGTGATGAATGT
TGACAATTCTGCCTAAAAGATGGAACATGAGCAATTCAGT
TTCTAAGCAGGAAAGTAAGGACCAGCCTGTAATTATGGGA
ACAAAACTGTTTTCATGTTTTAATTTTATAATTTGAACAC
CTGTATATAGCTTTAGCCACAGATATTCTCTTTATATCAG
ACTTCCTGTACCAAACTGCTATCAGACATTTAAGAGGAAG
ACATGGGTAAGTGGTTAAAAAAAACAAAGAGTAATAAAAC
TTGTTTTATTTCTCCTCATAACTCATTAATTTTCTTCACA
AAGAGGAAACTTTGGGCATAAAGAATATTTACAATATTAC
AGTGTGTGGGAATATGAAAAACATTTTATTTAGCTAAGTA
TCAATTTTATTTAAGTATTGCTTAATTTCACAGAGGTTTT
CATTCAGTACATGTTTTTATCTAAAGCCTTAGAATCACTT
CCCTTCTTGTTTTAGAAAAGTAAAATTAAAGAAACAGAAA
CTCTGATGTAATTTAAGTTAAATTACATAAGAGTTACTGT
AAATGTTTTTTTATGAATTCTGTTTAAATTTTATTTTAAC
ACAAATGTAAGAAACTAAAACCTATACAACTTAAGTATTT
TGCAGATCATTTTAAAAAACTTTAAAAAAATCTAATTTAA
TTACAGATTTTTAAATCACAAAACCTAAAACCAGTGTGAT
ATATGATTTAAAATTTTATACTAGATTAAAATTTTATACA
TTTTATACTAAGATTAAAATGTAATGCTTAATAGACATGG
CTGGCAAAATATTTATGATATGTAAAATTTTATAATATGA
AAAATTCTAGGCTTTAGTAGACAGATACAGAGATTAGACT
TCTTAATGTTAACCAACTGAGTATTTTCAAATAACACCAG
TGAAAAAGATTGAAAACAACTGGAAAAGCAAACGCTTTTT
CAGGGAAACCAGAGACCAAGAATTAAGTGTATCAACAAAA
AACAATTGATATTATAAACAGTATGTGTAATGATACATTT
TGTGTCCACAAAATTGTAATACTGGGGATCATTTTATGAA
ATTACCCTACACATAACCATATTAGGAATCTGTTTGTACC
CAACAGCTCCTCTTGTTTTTTGAAAGCTACAGTTTGAGGG
TTTGAAGGGAGATTGTTCAGTCAAAAGTTATCAGAGACAC
CCCAGGATTTTAACTCAACACCAGAACACACACATAAGAC
TTCCTTTATAAGAAGAATATTAAGAGGACTCCTCTTATTT
GGTTATTTTGGGGGATTTTAAAGTAATTAGGACATGACAG
AGTAGTGGTCTTACTCTAATTTGTTCACATAATGAGATTT
TATTGAAGTATAATATGCATACAAAAAATGTACTGACCTT
AAAAGAGTAACATTTGATTAATTTTGACAAATCAAGTTGT
GTAACTACCACCACAATCATGATATAAAACATTTCCATCA
ATCCAAATTTTCCTTCATGATCTTTGCACTCAATCTTTAC
ACCCTCAATCCTTTCTCAGCAAACACTGATCTCCTTCTTT
TAGTCCAGTTCTGTCAGAATTTCGTATTAATGGAGGTTTA
TAGATCATGTAACATGTCACTATGCAGCCTTTGGTATGGG
ATTCCTTTCATTTAGCATAATGCTTTTGAGATTCATGTAT
CAAGAGTTTAACTTCTTTTAAACTTTTAAAAACATTCTTG
AGCCTATATATAATTATACAATTATAATAATATATATTAC
ACATAAAATACATATAATATATATTATATAATATGTCCAT
TATATGGTGAATGGATAAAGTCATTTTGTTATATATGTAA
ATATATAATTATCTATTATATATTATGATATATATCTATT
TATATTATATATATAAAAATATATAATATGTAATTATAAC
AAAATGACTTCATTCACCATATAATGAGCATTTTGTTTGT
TTCTGGTTTGGACCTATATTGAGAATAAAACTCTATGAAA
ATTCCAAGCACACAGTTTTTTTTTTGTAGCTATGTTTTAC
TTAAAAAAAAAAAAGTAATACCAGAAGTAGAATCAGTAGA
ATCACCAGAACGTATAATACCTTTCTAAGAGACCACCATA
TTGTTTCCTAAGTGGATGCAATATTCTGCATTTCTACCAG
CAATATATGCGATCTCCAGTCACTTCATATTCTTTTCAAC
CCTGGGGATTATCAGCTTTTAAAATTTAAGCCATTTTAGT
GGTCATGTAGAGATGTGTCACTGTTCTCTTAACTTTCGTT
TTTCTAATCATTACTGATGTTAAGTATTTTTTGTGTGCTT
ATTTGCTATTTGTATGTCTTCTTTGGTACTATACCCTTTT
TCAATTGCATTTTTTAAATTACAGAGTTGTGAGAGTTCTT
TATATATTTAATATAAACCTCCTTTATCAGATTATGTCAT
GAACATACTCTTAGCATGTAACTTACCCTTTCATTTTTAA
AACAGTATCCCCTAAATAACAATTTAAAACATTTTGATGA
AATTCATTTTATCATTGTGTGATCTTTGCTTTTCATTAAG
GAGAAATCTTTTCTACTCCCAACTCAGAGGATTTTTTTTC
TGTTTTATTCTAAAAGTTTTAAAATGTTAGCTGTTCTATT
TAGATCTAGCATGCATTTGAAATTAATTTTTATATACACT
GTTAGGTAAGGGAGGTTTATTTATTTTCTTGCATATGAAT
ATCCTCAATTGTCCTGAAACATTCATTGAAAAGACTATCT
TTTCCTTTTTGAATTGCCTTGACACCTTAGTTGAAAATTA
ATTGGCCATATTGTATGTGTCTATATCTATTTTCTGTATT
CTGTCCCATTGATCTGTATATCTTTGTTCATACCAATAAC
CAATATCTTGATAGCTATAGTTTTAGAGTAAAGTCTAAAA
TAAGATAGTGTAACTCCTCCAAGTTTGTTCTCCTTTTTAA
AAATTGTTTTAACTATTCTAGGTCTTTTGCATTTCCACAT
CAATTAACATCAACTTGTCACTTTCTACAAATAAGCTTGT
TAGAATTTTGTGATTGCCAATTTTAATGAATAAGTTCATA
TTGATTGATTTGTGGAGATGAATTTGAGAGACATCTTAAC
AATATGTTTTCCAATCAACAAACATGGCATATACCACCAT
TTTTAAGTCTTCTTTAATTTGTCTTAGTATTTATTTTATA
GTTTTAAGTGTGGAGGAATTGCATGTATTTGGTCAAGTTT
ATTTATAATTCATATTTTATGCTATTGTTAATATCCTAAT
TTAATTTTTAAGATACAAGTGTTAGCTCACTTATTAGTTC
TAGCAGGTTTTTGTTAGACTTAAGCTTTTCACCATAAACA
ACCATGGCCTCTATTTATGAAGAGATTTCATTTTCCCCTT
CCGATTTGTATGTCTTTCCTTTCTTTTCCTTGCCTTTTGC
TCTGGCTACTACTATCAGGGTAATGTCAGACAGATCTGGT
GAGAACAGTTGTTTCTGCCTTGCTCATGATCACTCAGTGT
TCAACCCCTAAATATGATGTCAGTAGTAGGTTTTTTATAG
AATTTTTTTCAGAATATCTAAGTTGTCTTCAATTTTCGGT
TTGCTGAGAATTTTTGTATTATGAATCAGTGTTGATTTTT
GAGGAGAAGCTTTCTGTTTTTCACCATTAACTATTGTGTT
ACTTGTATAAACACACAGACAAACCCCAAAAAACAAAAAA
CAAACAAAAAATATATATACACATACATATGTATATATGT
ATGTGTGTGTATATATATGTGTGTGTTTACATTGAGGACA
TTTTCTTCTTCTTTTGTTTGCTGAGAGTTTTTAACATAAA
TGGGTAGTAGAATTTGTCAAATACCATTCCGCATCTATTA
TGGCTGATAAAAGAAAAACTTCAGCCAAATTACATTTAAA
GGAGTTTAACTGAGCAATGAATATGATTAACAAATCGGTA
GCCTCCTGAGTCAGATTAGGCTCAGAGACTCTAGTGCAGC
CATGTGGCAGAAGAAGATCTTATGGAAAGAAAAAGGAAAG
TGAGGTACAAAAACAGCTAGATTGGTTACAACTCAGAGTT
TGCCTTATTTGAAAAGCATTCAAACAGTTGGCTACATTTG
ATTGGCCAAAACTTGGTAACTAGCACAAGGGTAGGCTAGG
ATCTGTTTACATCTCACTTGTTATAGTTCAAGATATTCAG
AGAAAGCTTTAGGCTGAACTCAAAATATGTAAGAAGGCAG
CTTTAGGGCAAATTTGATTTAATATGTCTTTTCTCCTTTC
TTGTAATCAACAATGAGTTACATGGTGATTTGCAAATGTA
AAATCAACCTTGCATTCTTGAAGTACAGCCGGTTGGTATT
AATGTGTTATCTTTTTTAATATTTTCCTTAATTTAATTTT
CTGACAGTAACAGTTGTGTCTGTTGTTAACAAGGAATACT
GGTCAACAATTTATTTTGTTTTGTGATGTCTTTGACATTT
TTGACTTCAGGGTACTGCTTGCGTCATAAAAGGAGTTGGG
AAGCTTTTCCTTCTCATCCATTTTCTGGAAGTTTGAGAAC
CCCTAGTATCAATTTTCTATGTAAGTACATTTCTTTAAAT
TTCCCAATGAAATAATCTGAACCTAGAGTTTTCCTTGAGG
GAAGAATTTTATTCATGAATTTAGTTTCATTACTAGTATA
GGACTATATGAATAACATTTCCTTATTATCCTTTTCATTC
CTGTAGGATGAGTATTAATGTTCCCTCTTTTATTCCTAAT
ATCCTTTTTTGGTATGTTCAGGCTGACTAGTTGTTTATCA
ATTTTATTGACCCTCTCAGAGAAACGTCCTTTGGTTTTAT
CCATTTTTCCTTTGTTTTTCTGTTTTCATTTTCAATTATG
CCCATACTTATTTCTATTTTTTCCATTTTATTGCATATTT
TAGTTAAATTTCCTCTTTTTTCTAAGGTGGAAGATTATAT
CACAGATTTTTTTTTGAGAACTTAAGGATGATATACTACA
GATTTGAGACCTTGTTTTTCTTCCTGATTACAGGCATTTT
ATGCTACTCTACTCTAATTTCACTCTAAATCCTACTTTTT
TTGCTTCAGTCTATAGATTTTGATATGTTATTATGCTGGT
TATTAATTGATTCTCATCTCACATCCATCCATTTTTGTCT
TGCTTTAGGAAGCTGAAAATGAAACCTGTAAAATTTTCCC
TTTAGACAGCAGCTCAGTGTTAGCCTTACTGGGTGCTGGA
GGTTCACTGCAAGACAAAGCAAAGAAAGAAGCTTCTTTCT
GATATGACTTTTCTTTTTCTCCCATAGTAACCAGTGATGT
GCAGGGGGCTGAAAAATACTCAATCATCAGTGAGTTTCTC
CAGCAGTTCAGAGGGCTGCTTCTGGTGGAAGAGCTCCAGG
AAGACAGAGCTACATTAGGGTCTCTTTCTTTTTTTTTTTT
TTTTGAGACAGAGTCTGGCTTTGTTGCCCAGGCTTGAGTG
CAATGGTGTGATCTGCAACCTCCACCTCCCGGATCCAAGT
GATTCTCATGCCTCAGCCTCTGAGTATCTGAGATTACAGG
CACCTGCCATGAGGGCCTCTTTCTGTAGAGTGGCTGTGGC
CTCCATTATTTCAGCAATGGATTGTTTCTTTGGGCCACCA
TTGACCTTTGACCAGCCCATCACTTCATGGACACCCTGCA
GGAAGTTCCTATAGAAAAGTTCCAGCCTACCCTACTCTCT
GCTGAGTTTTCCAGATACCCGGTGGATTCTTCTTATGAAT
GAGCTGTGGCTTCAACCTCTGTCAAGTTTGTTTGCCATAG
GCAAGGTGTAGTCTCTTGTAGTAGTTATAGTCTCTCCATT
AAACTCTATAACTTAGACAGACAAGCTGGGGGAGGGGAAT
ATTATTCCAAATTCTAAACTCTTTTCATCTTTATTCTTAC
CAGAAATAATATATGGGTTCTGCATTTATTATTCCTATAT
TCCACTAGTTACCTATATTAATCACCCTTTACTAGTTAAT
AGTTCTTCACCTTAAAATGGTCATGTTGAACATATTGTTG
TGGTTTCTGTCTACTGATTGGAACCTGACTAACACACTTG
TGGTTTTATTTACTTTTAGTTCAAAATATTTTCCAACTTC
CCTTATTAGTTCTTTTTTGACCCAGAGGTTATTAAGAAGT
ATGTTGTCGTATTTCCACATATTTTGGTATTTTCAAGATG
AATTCACATTATTTAATTTTAGTTTAATTTTGTTGTGGCC
AAAGGTCATACTTTATATGATGTTTTTTCTTTATTGTGGC
AAAAACATATGACACCTACTCTACTAACAGATTTTCATCT
GCATTGTTGTACAACACATCTCTAGAACGTTTTCATCTTG
CATGACTGAAACTCTAGACTTACTGCATAGCAAATTCCAT
TTCCTCCTACCCTGAGTCACTGGCAGGTAACATTAAACTT
CCTGTTTCTATGAGTTTTGACTACTTCAGATACCTCATGT
AAGGAGAATCATGTGGTATTTGTCCTTCTATGATTAGCTA
ATTTCACTTAACATGATATCTTCAAAACTCACCCATATTA
TAGGATAATTTTTTTTCTTTTTAAAGGCTGAAAAATATCC
CATTGCATGTTTATATCACATTTTCTTCATCCATTCATCC
ATCAAAGGATTTTAGTTGTTTTTACATCTAGTCTATTGTG
AATAATGCCAAAATGAACATGAAAGTGAAAGTGCAAATAT
TATTTCAAGATCCTGTTTTGAATTATTTAAATAAATACCT
GAGAGTGGGATTGCTGGATCATATGATACTTCGACTTTTA
ATGATGAGAAACCTCCGTACTTTTTCTCATAATGGTTACA
TCAAGTTACATTTGTACCAATATACACAAGGATTCCCTTT
TCTCCACGTTCTTGCCTAAATTTATTTCTTGTTGCTTCCT
ATTTCTTTTTTGTTCTTTCTTTGATAATGAACCTCTTAAG
AAGTATGAGGTAATACCTCTTTATGGTTTCAATTTGCATT
TTCCTGAATATTAGTGATATTGAGCGTTTTTTTCTTTTTT
TTTTAAATCTTTTTTTATTTATTTTTTAATCTTTTTTTTT
TTTTTTTTTTTTTTTTTTGAGATGGAGTTTCGCTCTTGTT
ACCCAGGCTGGAGTGCAATGGCGCGATCTCGGCTCACCGC
AACCTCCGCCTCCTGGGTTCGGGCAATTCTCCTGCCTCAG
CTTCCTAAGCAGCTGGGATTACAGGCACGCGCCACCATGC
CCAGCTAATTCTTTTTGGATTTTTAGTAGAGACGAGGTTT
CACCATGTTGGCCAGGATGGTCTCGATCTCTTGACCTTGT
GATCCACCCGCCTCGGCCTCCCAAAGTGCTGGGATTACAG
GCTTGAGCCACCGCGCCCGGCCTTGAGCGTTTTTTTCATA
TACATATTGACTACTTGTATGTCCTCTTCAGAGAAAGGTC
TATGTAAGTTCTTTGTTTATTTTAAAAATCAAGTATTTCA
TTTTTTTCTTGTTATTTAGTTGGAATTCCTTACATGACTG
GATTTTAACTCCTTATCAAATATGTGGCCTACAGATATTT
TCTTCCATTTTATGTGTTCCTTTTCACTCTGTTGATTGTT
TCCTTTGCTTTACACAAGCTTTTTAGTTCGATTTAATATA
GCTTGTCTATTTTTGCTTTTGTTTCCTCTGCTTTTAGTGT
TATATCCAGGAAATCATTGCTAAGACTAATGTTATAAAGC
TTTCCTCCTGTTTTTTTTTCTTTGAGTTTTATAGTTTTAG
GTATTACACTTAAAGATTTAATATCTTTTGAGTTGATTTT
TGTATAATGTGAAGGGTCAATCCAATTTCATTTGTTTGCA
TGTGAGCATCCAGGTTTCCTAAACTTATTTGTAAAACAGA
CTATCATTTTCCCATCTGTGGTCTTGGTACCCTTATCAAA
GATCATTTGAACCTCTATGTAAGGGTGTATTTCTGTACTC
TCTATTTTCCTGTATTGCCTATAGGTTTGTTTTTATGCCA
ATGCCACCCCATTTTGATTACTCTACCTTTGTAATATGTT
CTTTTTTAATAACAGGTATGTTTATGTTTTGAAGTCAGCA
AGTGTGAGGTATTCAGCTTTGCTTTTCTTTCTTAAGGTTG
TTTTTAGCTATCTGTTTTTTTTTTTTTTTGTGGATTCATA
TACATTTTATAATTATTTTTTTCTTTTTCTGCAAAAAATA
CTACTATTGGTATTTTTGTGGTAGTTGCATTGAGTCTGTA
GATCACTTTGGGTACAATGGGCATTTTTAAAACATTAATT
ATTTTATTCCATGAACATGGAATATCTTTTGACATACCTG
AATCTTCTTTAATTTTTCATCAATAAATTGTATTTTTCAG
TGTACATGTCCTTCTTATTCTTAAGTTTTACCTAAGTACT
TTATTCTTTTTAATGATAAAAAGAGACTGTTTTCCTTATG
TCCTTTTTGTATGTTTATTATTAATGTATAGAAATGCAAC
TGATTTTTATATACTGAGTTTGTATTCTGCAACCTTGCTG
AATGTGTTTATTAGTTCTAACAAGTTTGCTTTGGTGGACT
TCATGATTTATATATATGAGATCATGTCATCTGTTAATAG
AGACATTTTATTTCTTCTTTTATAACTTGAGTGCATTTTA
TTTGTTTTCTTGCCTAATTGCTCTGGCTATGACTTTCAGT
ACTAGAAATAGTACTGAATAGAAGTGGTGTGAGTGGGTAT
CCTTGCCTTGTTCCTGATCTTAGTAGAAAAAACTTCCAGG
TTTTTTTTTAAAGCAATGATTATTATATTAGCTGTTAGTT
TTTCACATATGGCTTTTTTATGTTGAGGTAATTTCTGTCT
ATTCCTAGTTTATTCAGTGTTTTTGTCTTAAAGAGGTATT
AAATTTTGTTAAGTGTTTTTTTCTACATCTATTGACATGA
TCATCTGATTTTTATTACTTGTTCTGATAATGTGGAGTTT
CATATTGTTTGGTTTTCATATGGTGAACTATCCTTGCATG
CCAAGGACAAATTCCACTTGGCTATGGTGTATATCCTCTT
AATGTGCCATTAAATTTGGCATTAATTTGGTTAGCTACTG
TTTTGTTGATTATTTTTGCATCTATATTTATCAAAGATAT
TGATTCATAGTTTCATTTTCTTGTAATATTTGTTGGCTTT
AGAATCAGAATTCCAAATTGGCCTCATACCTTTGGATTTC
CCTCTTCTTCAGTTTTTTGGAAGAGTTTGAAAACACTGAT
GTTAATTCTTCTTTAAATGTTGAGCAGAATCTTCTAATGG
TTCACTTGATTGTATTCTGTAAGTTCCTTAGGCTTTATTT
ACTGTTTTTTTTTTCCTTTGTTTCTCTGACTGGTAATTTC
AAGTGATCTGTCTTCAAGGTTTCTTATTCTTTCTTCTGCA
TAACCAAGTCTCTGCCAAACCTCTCTAGTAAATAGTTCAA
TTCAGTTATTGTATTCATGTACTCCAAAATTTGTTTTAAT
TTTTTTTCTTGTTAATTTCTTGTTTTTTGATTCATCGTTT
TCCTGAGATGATTGAACATTTTTATGGCAGTTATTTTGAA
TTATTTGTCATGTAATTTATAACTCTATTTCTTAGAGTCA
TTCACATATTTAAATTGAGTCAAATTAGAGTGACAATTCC
AGAAACCCCAGAATCAAATTCAGAAAAGTTGTCTTTAAAA
TTCTGTTCCTCTAGAACCACTCTCAGTACCAAAATTTGTG
TTAGTTATGGTTCTTCAGAATAACTGAAACAATAGGAGAG
ATATATGTGTTTGTGTGTGTGTGTGTGTGTGTAGTTTCTA
TGTATATGCTTCATATATGTTCATATTATATATATGGAAT
TGGTTTATGCAATTATAGTAGCTGAGAAGTTGCAAGTTGG
AGAAAGAGGAAAGCCTACATTGTAATTTATTTCAAGCCTG
AAAGCCTAATAACTAGTGTAGGGGGTGGCGGCAATGGTGT
TAAATTCCCTAGCACTGATGTCTGAAGATGGATGTCCCAG
CCCAATATCAAGATTAAGTTCTCATTCCCCTACCTTTTGT
TCTATTTCAGTTCTCAGCAAAATGAATGATGCTCTCTCTG
TCTCCTTTTTCCTTTCTCTAATGTTCTGATTCTTTTCTAA
TTCTTCTCTGTGGCATAATTTGCTGTTCACTTAAAAACAG
AAAATCAGATGCAAAATATTTTAAAAACACATGTCACTCA
CATTTACTTGTACAAATCTGAATAAAGTATGCGCTTTTAA
ATGTTTAAATGGTAGTGACTAAAGAATATGTTGGTAGCAA
ATAAAATTTGATATAAATATATCTCTTGTTGATATTTTAT
CTTAATATTTTACATGAAAACAGTTACTATAAATACAAAA
TTATGTGTAAAATCACTTGATTCCTTTACATCATTTGCTA
ATATATCCTTGTTGATATTTACTTTACCTACTCTCAGGCT
TGCCAATCTAAGCTCAAAACTTGTATAGTTTATCATTTAA
CATAGTATTTGACACGTAGTACATGTCTAATAATGTACTA
TGTCTAGTAATATAAATATAACTTTTAACTCTAGAATCTT
TCTTCCATTTGTAGCATATTCAGCTATCCTATTCATTCTA
TCTCATGTCCTAAAGATTTTTGTTGGTTTGAGTCCCACCT
TTAAAATATTCCTTGGGTTGGCATTGTGAAGTTTGTCAAG
ATAACATGGGCCTGACATGATTCCATGATCTCTATATATT
TTTACGTTTCTTCAACAAATACTATAGAACCTAGCCTTCT
ACATCTGTCTTCTGTCTCCTCCCTACTTTTCTTAAACAAC
TCCATAGAAGGAAAAATCCATGCTGTGAAGATGAACATTT
AGTTGATTGCTTTTTTACTCTCAACTTTGTGTCCTCAAGA
GGATCTATTAGGGATCCGCTCTCATGTCAGTTGCAGATGG
GGTTCCTTTCCAAGACCTAAATAGAGTTAGACTCATCCTC
TAGCAATTTATTCTCTGATGATGAATCAGAACTTTAGAAT
GAAAACTTATTTACTTACCATTTTCCTCAGTTTGGGAATT
ATAAGCAAATCAAGAAAATGCTCTCCATGGCTAGAAGGAA
ATATAACCTAATGTACTTTGTAAGAAGACCTCATGGCACT
TTTTTAAGAATCATAGACAGTTTAGACTGCCTGGCTTTTC
TTATAAAGACATAATAATGCCATGGGGAGGTTGCTGAGCA
TAATTCATGCTCACCTGAATTGTATTGTTAATATATTCCC
TTCAAGGGAGAAGTCAGGATAACCTGTCTGTAGGTTTGTA
CTTCCTGCCTGTATTAGTCAGGTTTCTCAGGGAAACAGGA
GCAATATAATATTTATAATATTCCCTGGGTTGGCATTGTG
AAGCTTTTCAAAATAACATGGACCTGTCATGATTCCATGA
TCTCTGTGTATTTTTACAATGTTGTGTGTGTCTGTGTCTG
TGTATGTGTGTATACATATATTACATATATACACCTGTGT
ATATGTATTAGGTTGATACAAAATTAATTGTGATTTTTGC
CATTACTTTCAATGGCAAAAACCACAATTACTCTTGCACT
AATCTATATATACACATATATTATATATACACATATATAT
AATGTGTATGTATGTATATACACACATACTTGTCATAAAA
AGATTTATTATAACAAATTGCTTGAAAACAAATTATGAGA
CCTGAAGAAAAAAAGTTGCTCACATTATTATGCAGGCTGG
CAAGTCCAAAATGTGCAGTGGGGACCGGCGGGTTGAAGAC
CTAGGAAAGCCAATGCCACAGTTCAAGTGTGAAGGCTGTG
TGCTGTAGAATTCTCTCTTGCTTGAGAGAGGCCATTCACT
TTGTTCTCTTAAGACCTTCAACTGACTGGAGGAGGCCCAC
TCATGTTATGAAGAGCAATCTCAATGTCTCCCAGTTTTAA
TATTAATCTTATACAAAAACACCCTCACAGAAACATCCAG
AATAATGTTTAATTAATGTCTAGGCATCCTGTGGCCCAGC
CAAGTTAACACATAAAGTCGTTAACCATTGCCATGTCCAA
GCAAACTTCAGGATGATTTTCTTTGCCAGATACACATTCA
GAAGACAAATCAAATGTGAAATGAATTACTTATTTTACAA
AGAATGCTCCAATATAGAATATTCTTCCAGGGAATTTAAA
GGATAAGAAATTCCTAAATGAAGATAACTTACAAGGGAAT
TATACCTGAGGAGTAAATCACAGTAGTAAGAAAATCTCCA
AGGAGCTATAATTTTCTGTAACTTGCATCCTCAGAGCTAA
AATGAAAATAACTTGTCAGCAGGCAACCTAGATAATTTAT
ACCAGCACCCCCAAAATTCCTTTATCCTAAGTTTTGTAAT
AGCTCACCACACAGATAAACTTAGCTCTGCAATTCATTTT
GCAAAGGTATTTTTAAAATATTTGAGGCTGAATTACTTTA
ATATTTTAGGTGAAAACAGTTGTTATAAATGCAAAATTAT
CTACACAGTCATGCAATTCCTTCACTCCATTTGCTAATAT
ATCTCTTATTATTTTACCAAAACAAATTTAACTTTAAACA
AACTAGCAATTCCTTTTACACACTTTTTTTAAAAAGTAGA
TCATTGTTATTCAGATAGAAAGGGACTGCAAAACTTCTCT
ACTGGCATGTTTTGCTGCTTCTACAGAGCAGTATAAATAG
TACAGAGCTGTGTTTTTATTATTCAAAATGTGTTACTCTT
TTGAAGTACTAATATGTTTTATCCTTTCTTTTTTATTTCT
GTCTATAAAATCCGAATTTTACATAAATAATTGTGACTGC
ACATTGGGCTTTTCACTAAAATATCGGGCCCAGGAGCTTC
CTGGAGTCCTATTATAGTATATAAATAACTTTGCATATAT
GGTTTTTAAAACTTTTAATTGAATAATGTCATAAAAATAC
ACCTGATAACAGATACTTACTTTGAAAAAATTTAGTCTTG
AACACTAAAATCACCTTATCCAATGAGACTTTCAGTATCA
TTCCTTTTATACTTCTCCTTCCCCTAAAGGAGATTCTATA
CTTTAGATTATAGGGCCATTATAGTCCCTAATGAAAATCT
TTGATATTTCAGTGTCTGCTTCTAAAAACTTCAAGATGTT
CAAATCAATTTGCATGTCAATTATGACTTTAGCCTTTGTC
TTCTCATTTTCTAGTCCACGGTTTTGTTTTGATTTTAAAT
ATGTGCTCAGGCATTTGGGTAGAACAATGAAGATTTTTGA
TTCTTTTGATAATTTTGTATTTGGGTGTTTCCACTACCTT
TTAGATGTGTAAAGTGTAAAACATCCTTAAAGAATTTTTC
AAATAAAGTTAACAATACAGCCTAATTACAGTGCATTTAT
CTTTCCACTCAAAACCACTAGTGACTCAAGTAAACATGAA
ATAATAGGATAATATATTGCATAATAATTGCAAAAGGAAA
AACAACACTGAGATAAACATTAACCATTGAGGCATCGCTG
AAATGTAAGAGAGGGCCCCTGAAGTGCCCAAGTGCCACAT
GGTGGCTTCACAATTCCTACCTGCACCATAGTTATTTCAA
AGGATCCTTTTGCATTCTGCATTCTCTAAAGAGAAGAATC
AGCAGAAACTTACTCATTGTGTTTATATTTAAATGTTTAG
CTCTAGCAAACAGTCCAGAGCGTTAAGACCATATAGTGAA
TATACTCTTCAGAATAAAATAAATAATGCCAAATTGGACA
TGAAATGCAATACTATGGCTAAGAAACAACTGTGGTGCCA
GGCTGGAAAATTAAGACAAAAGAGGACTGAAACACTTTTG
AATTGAGAGAGCAAACTTCAATGCCATGTTAAGGAATTGG
AATAACAGAATTTTATTCCCTTTACCAAGGAGTTATGCAT
CATTTTGGTCACTGTAGTAGTGAGGATTATACTAGACAAT
GTGACAGCAACAAACTGCACATTCTCAGTGGCTTAACTCA
AGAAAGGTTTATTTCCCATTCATGAAAATTCATGCAGAAT
GGAGTGCTCTCCTTCATCTGGTCACTTCACCACTCGGTGC
ACACAGCCTTCAGGGCTGCAGTGGCTGAGGAAGAGAGACC
TGAAGGTTTACAGGTGGATCTACAAATGTCATTCATCACT
TCCTCCTGTGCATTGACCAGGTCACACATATATGGTCTCA
ACCTAACTGGAAAGGAGACTGGGAAATATAAGGAATACAT
GTGGTCTATTGCATGAAGTATCTCTGGCTTGTAGACTGGA
ATTCGATAGTAAGACAATGTTGTGCTTTATTAATATGGGT
ACAGGGGAAGTGGATTCAACCAAACTTTATTTATTCATGT
GTGTTCTTCAACCATGTATATGGGCAGAACGCAATCATAA
CAATAGCCACCACTTACCGAATTCCAAACTCCGTACTAAG
CACTTTACCTGTGTTATCTAATTTAATTTGTATTTATTAA
CTTCTGGTGGGCATTATGATTATTACCTCTATTGTACAGG
TGGGGACATTGTGCCAAGAGATGTTAAATGATTTGTCCAG
TGTCACGTGGTGGGGTAAGTGGAAGAGCCAGTTTTGAATT
CAAGAAGTCTGGCTCCTTAGCTAGGTGTTTTGCTTTTTGT
GTTTTAAGGTGAAGAGTAATAGAAAGCCACCAAAAAGCAA
ATCAGCCCAGGTCAATGGTTGTCTTTTCACTAAAAACTTG
CCATTTCTGTGATTAATATCTCACAGAAACAGCAGTAAAT
CAATGGACAAGTTAGTGTGGATGGTAAATAGATACAGCAT
GAAGAACACATTACAGCTGTCTCCAACATTAACTATCATC
TCTCCAAAGAAAAACATGCAGTCAACTGGGAACTCAGAAA
CAACATTTTATACACACTTTACCTGTATGCTTTGCACATT
TTTCTGATGTCATTAGAGAATAAAAACTTAGCATCAGAAA
CGGCATCTCTAAGTTACTGTTGAATAAAATAAAATGAAAA
TAAAGTTAAAACTCTCTCCCCTTGGTCTTCTGTATTTTAC
TCTTTATTCATTGGTCTTTTTCTTCCTTCCATTCCCTCCC
CTTCTATTTCCTCCCCTCCTCTCCATTCCCCTCCCTTTCC
TCCCCTGTCTTTTCTTCCACTCTCCTTCTTCCTTCCCTCT
TTCTTTTCTTTCCTTCCTTCCTCCATCTCTCCCTCCCCCT
CCCTTTTCTTCTTCCTTCCTTCTTTCTTCCCTCCCTCTTT
CCCTCCCTCCTCCCTCCCTCCTTCCTTCCCTCCCTCCCTC
CCTTCCTCCCTCCCTCCCTCCCTCCTCCTTTCTTCCTTCC
TTCCTTCCTCCCTCCCTCCCTCCCTCCCTCCCTCCCTCCC
TCCCTCCCTCTCTTCTCCCTTCTTTCCTTTCTTCCTTTCT
CTGGATTTTTCTCTTCATTTTTGCTAACATTCTGTTTCCT
ATGTGCTTGCCAAATTTTAGTCTATTTTAATAGTCTAGTG
TTGGTTACATGTAGTTTCTGACTTTTAAATCAAATCTTTA
ATGAATTTTGCTAAACCCATAAATCTCACATAATGAATTT
TTATAATTGTGTTTATGTCTTCAGAAGGAATTACAAGTGT
AATTAGGTTACTATTATTTGTGAAGAATTAAAAGCTTCTT
TTAAAAGCAATGGAGTCCCCTCATCTTATTAATTTAAAAG
ACTTAAATACTTTCCAAAATAGTGTATTTTCTCGCAGCAC
ATCATAAGCAGGTCTGTTAACTAAGATAATTGTAAATTTA
GCTTTTCCATGAAAATAACAATTTTTTTTTTACTCTGGAT
TATTTCAGTCTATGCTGTGATATGAGCCATGTTTCACATG
CATTTCTTTGTCCAATCTATAATGTTTACATTTATTCTTT
AGTATTTTACTACATCATGTTTAAATGTAAACAATTGAGA
TTTGTTTCTCTCTGTTGGAATTTCTACATAACAATTCTGC
ATATTACAACGTTAAAGATATGTCATGGCAGCTGCAAGTA
ACTTTTAAAAAGAAACTTTGTGCAGCAAACTATCACATTT
CATCTGCACTCTGGCAAATGGTGCTTTCTTGTTGGCCCCA
ATTCAGCCTTCATTTTGCAAAACCAACTTCCTGCGGCATG
AGAATATACGTTTTCCTGGGCCAAATATTCCAAAGTGGAC
ACCAGTTTGGTACTCCTAGTGTTTTTCAGCTCTCCAGCTT
TGGGACATATGAGCATTGAAAAATGCCAGATTTCTGTATT
CACGCCAAACATTTAGGCTTTGGAGGCTGAAAAGTCAAGC
ATCTCGATTTTAGCATAGAATGCCAGAAGCAAGCTGTCCT
TATGAAACAATTAGTTCCAGGCAATGGATCAGCAAACAGC
ACCACATTTTCAGGCAAATTTTATGTTTTCTACTCAGCAC
CCCAGAAGAGTCAGTTATTTCGAGCTCTGGCAGGAATTTG
GATAACATGATGAGAGATGAAGAGGTTAATGGACATCAAC
TGTGTGGAAATGTGATAAGATGGAAGATAGGCTTTCTATT
TTTTCATTTTTGTTCTATTTTTCTTTTCAGCTTACATCTA
ATTTTCTTTCTCTGCTTCTCTACATTTGGAAGATGGTAAT
ATAGCTACTCTTCCATCGTGCCAGCCTCCTCATTCTTCCC
TCTCCAATGCCGCATCTTCCTGCATGCTTTCCCACCACAA
CTCAAACAACAGGAAAACATGATCTGAAATCCTTCTGTAC
TGTAGCCTGCCTATTGTGGTCTCTATGGGTACAGCCTTTT
TTTCCAGAAGCTTGTTCAGCTGGCTAAAACAGGGCATTTG
CCAGTGCCGCCAAAAGTTGGGTCTCATACTGGCCGCATCG
CATACATAGTGAAAAACTTCTTTCTCCCACAACCACAGAC
ATCACTCCTCTTCCAGATCAACATCTTTCAAAGGGCTGGG
TCTCAGTCTTGTAATGAAAAGAAAAGGTGACGTGGTGCAA
ACTGTTCTGTTTACCAGCAAAAGAAAACTCAAAGGCTGAG
TCCTCCTGACATAGTGAGCTGTCAAGGTAGTCCAGGAAAA
ATATGAACATGGGGTTATGGGATGGTAATGAAGACTGAAA
AGAATCTGTATTTTGTGTATATAATGCAGGTAGAGCTAGT
AGATTTTCTCTGGCACTACACAGGGGAAGCAAAGGAAGGA
GAATGATCTAGAATGATGCCACCATTTTTGCCTGAGAAAT
TCAGTCCTTAGAGTTGTCATTCACAGAGATGGAGGAAACA
AGAACGGAGCAAGCTGGGAGAAAGAGTAAGTGGAACCAAA
AACTGTGTTGATACCTTAACTTTAGGATGCATTGTAGACG
TCGGAGCACAGGTGGAGTTTAGGAGCAAGTCATAGAGGGT
TATAAATTAGAGAATCTGTCATTATTTTATATGTGGCAAA
TAATTAGACAAATGATTTATAAATATTCCCACAACTACTA
CAGAATGTCAATAAATTCCTTAATAATACTAGAAGGAGAA
ATGTGGTTTGAATTTTCCCAGGGCTTTTCTAACCTTTCAG
CAATTCTCCTTCTTTTCAGCAAATGTTTGATAATTTTGCA
GAATATTGGGGCAGGGGTGCTTTCTTTTTAAGGCTGCTAT
TTATTTATCTATTTCTCTGGCCTTTAAGCTCTCAAATGGA
ATCATCTGATATGACTTCTTAGTTAATATGGTAATTTTAT
AACTTGCCCAGAGCCTCGTTGTTTTCAATTCTGTTTTTAT
TTTTCTCTATTAGTTCTTTAATTTGTGATTTTGTATTTTG
AGACATTCTGGAACAGTCTCTGTTGGAATTTCTACATAAC
AATTCTGCATATTACAACGTTAAAGATATGTCATGGCAGC
TGCAAGTAACTTTTAAAAAGAAACTTTGTGCAGCAAACTA
TCACATTTCATCTGCACTCTGGCAAATGGTGCTTTCTTGT
TGGCCCCAATTCAGCCTTCATTTTGCAAAACCAACTTCCT
GCGGCATGAGAATATACGTTTTCCTGGGCCAAATATTCCA
AAGTGGACACCAGTTTGGTACTCCTAGTGTTTTTCAGCTC
TCCAGCTTTGGGACATATGAGCATTGAAAAATGCCAGATT
TCTGTATTCACGCCAAACATTTAGGCTTTGGAGGCTGAAA
AGTCAAGCATCTCGATTTTAGCATAGAATGCCAGAAGCAA
GCTGTCCTTATGAAACAATTAGTTCCAGGCAATGGATCAG
CAAACAGCACCACATTTTCAGGCAAATTTTATGTTTTCTA
CTCAGCACCCCCAGAAGAGTCAGTTATTTCGAGCTCTGGC
AGGGAATTTGGATAACATGATGAGAGATGAAGAGGTTAAT
GGACATCAACTGTGTGGAAATGTGATAAGATGGAAGATAG
GCTTTCTATTTTTTCATTTTTGTTCTATTTTTCTTTTTCA
GCTTACATCTAATTTTCTTTCTCTGCTTCTCTACATTTGG
AAGATGGTAATATAGCTACTCTTCCATCGTGCCAGCCTCC
TCATTCTTCCCTCTCCAATGCCGCATCTTCCTGCATGCTT
TCCCACCACAACTCAAACAACAGGAAAACATGATCTGAAA
TCCTTCTGTACTGTAGCCTGCCTATTGTGGTCTCTATGGG
TACAGCCTTTTTTTCCAGAAGCTTGTTCAGCTGGCTAAAA
CAGGGCATTTGCCAGTGCCGCCAAAAGTTGGGTCTCATAC
TGGCCGCATCGCATACATAGTGAAAAACTTCTTTCTCCCA
CAACCACAGACATCACTCCTCTTCCAGATCAACATCTTTC
AAAGGGCTGGGTCTCAGTCTTGTAATGAAAAGAAAAGGTG
ACGTGGTGCAAACTGTTCTGTTTACCAGCAAAAGAAAACC
CAAAGGCTCTGTGCTCCTGACATAGTGAGCTGTCAAGGCA
GTCCAGGAAAAATATGAACATGGGGTTATGGGATGGTAAT
GAAGACTGAAAAGAATCTGTATTTTGTGTATATAAGGCAG
GTAGAGCTAGTAGATTTTCTCTGGCACTACACATGGGAAG
CAAGGGAAGGAGAATGATCTAGAATGATGCCACCATTTTT
GCCTGAGAAATTCAGTCCTCAGAGTTGTCATTCACAGAGA
TGGAGGAAACAAGAATGGAGCAAGCTAGGAGAAAGAGTAA
GTGGAACCAAAAACTGTGTTGATACCTTAACTTTAGGATG
CATCGTAGACGTCGGAGCACAGGTGGAGTTTAGGAGCAAG
TCATAGAGGGATATAAATTAGAGAATCTGTCATTATTTTA
TATGTGGCAGATAATTAGACAAATGATTTATAAATATTCC
CACAACTACTACAGAATGTCAATAAATTCCTTAATAATAC
TAGAAGGAGAAATGTGGTTTGAATTTTCCCAGGGCTTTTC
TAACCTTTCAGCAATTCTCCTTCTTTTCAGCAAATGTTTG
ATAATTTTGCAGAATATTGGGGCAGGGGTGCTTTCTTTTT
AAGGCTGCTATTTATTTATCTATTTCTCTGGCCTTTAAGC
TCTCAAATGGAATCATCTGATATGACTTCTTAGTTAATAT
GGTAATTTTATAACTTGCCCAGAGCCTCGTTGTTTTCAAT
TCTGTTTTTATTTTTCTCTATTAGTTCTTTAATTTGTGAT
TTTGTATTTTGAGACATTCTGGAACAGTCTCTGGTAGAAT
CGAACTATAATACTGTAGCAATAAAAATGCAATACGATAC
TTAGAAAATAAGTATAGAAGTCACTTGTTACAGGTTAGGC
TACACTGAATATCAGATCATATACAATTGTCCCCACAGTC
CTTATTCATGAGAGATACATCTCAAAACCCTCAGCGGGTG
CTTAAAATGTCAAATATTACCAAACCTTATTGCCATCAAT
CAGAACATGTTTATATTCCTATCTTCCGCTCACACATTCA
ATGTCTTCCCCATCATAACTAAGCACTTAATAGGTCCTGT
GACCGTAACTTTTGCTGTTTGAAGTGTGATAGCAAAATTA
GCATGACCTTCTTTTTTCTTCTTCATAATTTTGTGCTATA
AGTTTTTTTTCTTAGCATACAACTTAGTCACTTCAGCATG
CAATTTTTTTTCTTTCCTTATTAAGTCAAAATTTTTTACC
TTTTCATTTAAAGGAAGTATTTTATGGCTTCTCCTTGCCA
CATCCAAACTGCCAGCATTACTACTCTTGTGCTTTGGGGA
CACTATTAAGTAAAATAAGGATTACTTGAAAACAAGCACT
GTGACACCATGACAGTCCATTTTATAACTGAGACTGCTAC
TAAATGACTAATGGCAAGTAGTGTGAACAGCCTGGGTATG
CTGGACAGAGGGATAATTCACAACCCAAGTAGATAATTCA
CAACAAAGCAGGACAGCACAAGACTTCATGCTATTCAGAA
GGGCATGCAATTAAAACTGATAGATTTTTAATTCTGAATT
TTCTATTTAATATTTTTGGACAACAGTTAACCACAGATCA
CAGAAAGTGTGGAAAGTGAAACTGTAGATAAGGGGAAAGT
AATGTATTTCTTTTTCTAAAGTGAAAATTAACAGGATTTA
TCATTATTAGGATATTCAGTTTTATCTACTAACTAGATTA
GGATATTCAGTTTTATCTACTACCACATAGAAAATTTACC
TTTTCCTCTGAGACTAACATTATAGTAGAATTGTCATTTG
CTTTTTATTGAAAACAAGAATTATAAGTGTCTGCAGATAT
AATCTAGTCCGAGCCATTTATTTTGAAAAGGAGAAGAGTT
AGGTAAGGACAGCTGAGGTTATTGGTCCATGATTACACAC
GCTGTTAGGATTCTTTGCTGTCTTGCCCAAAGCAGCATCC
ATTGTATTTTACTGGTTTTTTTTTTTTTTTCAAGAAAAAT
TTTGCATTTTATTTAAAAGTTTAAATGTAATAATAGTTTC
CCAAATGTTAAAATCCAAGATTTGTTTTCTCAGTATTATT
CTCGATTATATTTAATTTTGATATTCTAGAAGGATAACTC
TAAAAGCAAAGATTCCAGGGATGGAAGGTTGAGTGCATAG
GGACCAGTGAGGAGACTGTTATTATAATCTCAACAAGATT
CTTAGGGCGTAACAGCGGGAATACAGAGAAATATAAAGGA
ACCAACATTCAGCACATGATTAATCTTTCATCCACAGCAT
GAAGCACAGCAGCTGTCACAGAGTATTTTCTCAATAATTA
GTATATGGAAAAGCAAAGTGGATGTAGAGAAAATAAGAAA
TAAAAAACTTAAAAAGACTCCTAATTTTTTGGCTTGAATC
ACTAAGTTGATGTTTCTGTCATAACACTTTGGGAGGCTGA
AGCAGAAGGATCGCTTAAGCCCAGGAGTTCAAGACCAGCC
TGGGCAATATGATGAAATCCCATTTCATACGGTTTGGCTC
TGTGTCCCCAACCCAAATCTCATATAGCATTGTAATCCTA
CATGTTGGAGGGAGGGGCCTGGTGGGAGGTGATTGAATCA
TGGGGGTGGGCTTCCCTCTTGCTCTTCTCGTGCTAATGAG
TGAGTTCTCACAAGATCTGGCTGTTTAAAAGTATGTAGCA
TGCCCCGCTTCACTGTCTCTCTCCTGCTCTGCCATGTGAA
GATTGTGCCTGCTTCTCCTTCATCTTCTGCCATGACTGGA
AGTTTCCTGAGGCCTCCCCAGCCGTGCATCCTGTACGGTC
TGTAGAACTATGAGCCTAAATCTCTTTTCTTTATAAATTA
CCGATTCTCGGGTAGTTCTTTATAGCAGTGTGAGAAGGAA
CTAGTACACCATCTCTACAACATTTTTTTTTAATTAGCCA
AATGTGATGGCACGTGCCTTTAGTTCTAGCTGCTCGGAGG
TTGAGGTAGGGGGATTGCTTGAGCCCAGGAGGCTGAGGCT
ACAATGAGCTATGATCATGCCATTGCACTTCAGCCTGACA
GAGTGATGAGACCCTGTCTCAAAAAAAAAAAAAAAAAAAA
GAAGAAGAAGAAGTACAGGAAAAATGATATATTTCAGGGG
GAAGAAACACATGAGATTTGAGATTATATTTAGTTTGAAA
TGTTCATAAGATACTTATGTGGAGATGTTGGGCAGAAAGT
TTGAGATATGGCACTCAAAATGGAGATATAAATTTGGGAG
TGTGAAAAGAAACAATTACAATAACTTATGTAACAATAAT
TACAGAAATTACTACAATTTGGTTTAAAGCTCTTAATTGG
CTTTTTAATGCAATTCTAGAATTATAAAACACCTCATTAT
ATAAAATAGAATGAGTGTTCCAGTGAGCTGAACAGAGAAG
ATTGGTTTGTAGACAGAAAAGGGCTGAGGAAAGAAGAATC
AGAGAACAAAAAGCAAACTGGTTGTTTCAAAGTTACTTTC
TTTGTAAAGGTTAAAGCAGAGAAGGCTTCCTTATCACACT
GGCTAAAATGGCCTCTTTGGGGATTTGGCTATTTCCCTTC
ATTCTTCTGATTTCTCAGGTCAGATGAACAACTTAGTTTT
GGCATGGAGATATGAGCCGAGTGCCTCCATTTCGGTTTGG
TTTGCTGGGCCTAGGTGAGAGTGTGACCAAAGCTTAGGGC
ATCATTGCTACTCTCAGTTGTCAAAATTCTGGGTTTCCAT
ACTCAACATGCTATTTATAGATTATGGTATCCTTGTGATC
ATGCATTTCTTTGAGTTTTTGTTGTTCCGGCGAAAGAGAA
ATCATTTGACATTAGACATATGGCTACATGCAAACATTTA
AAATATGTGAGAGAATACAGCACACCACGGAGAATATTTT
ATGGCTATCTGAATAATAATACTGAGTTTGGAGTTTGTCA
CTTAGCTAGGATGCCCATAAACTAAACTAACAAAAATCAA
ATAGGTAAAAGTATGAGCCAGATGAGGAATCTGCCCTTTT
TAGCCAGGCAGCCTGTCTATTCTACTTATTCATGTGCAAC
AAGAAGTGTCAGCTACTGTGCAGATTCCTTCTTGTTCAGC
CAGTAGGTAGCAATTCTATTATCTAGTATCCCATGACAGG
GTTACATTAAAGCAGGGAGTTAGAACAAATGGGTCTAGAG
GTATGACTCTATAAAAAGGGGCCACTAGTACAAGTCAAAC
AATAATTGCATTATAGATATTGCTACAGTTTACCCACTGT
GTGGGCTAAAAAGTCCCTTAGGTCATATAAAGATCTGGAT
TTGGCATGACAGATCTGACGTTTTGTCAAATTGCCTGCAC
AAACTACTGATTTTGAGATTTTAACCACAGCATTATCCTG
CTAAGTGAGAAAGGAAGGCATAAGCAAGGGAACATTAAGA
GAGCCAAGGGTTCCGTTATTGGTAGGAAGTCTTAGTTTAA
CATCTTAAGAAAAGCTATCCACTGCATGAAGTCATCGGCT
TCTCATTCTGGGTTCCAGTTTAAATGTCTCTGGTTAGGGC
ATCAGGCATTTTGTTGAACTCTCTGGGTATTCCCATACAT
CAGGCATGAGACTTGCCCCTTGAAATTTACGTTGAGTCGT
CCAGCTTCAGCTTACAGGGCTTCAGGAACAGAGCAATTCT
TGTTCTTAGTTTGAAGAGTTGTAGCCAGACATTGGAGAAA
ACTAGAATAATTCAGAATCTAGATCATTCTATAGGTAGAT
ACATACAAATTTGCAAACAACACAGCTAGAACTTTTTAAA
GGTAAACTATAATATTTATTTAGAAAAATAAGTTTTTTTT
TTCTCTGTAGTCAACCCCACTTCTACCAAAGATAATCAGG
CTAAGACAAATTTGTTTACCAAATATATGTAGTTGACTAA
ACTTGGCCTGATTATTTACATAAGTATGCCCCAAATAGCA
GTTGACCACATAGGCTGGTTTTGTTTGCTTCACTGGGATG
TTTGACAAAGAATCTCAGACTGGACTTTGAAAACCCTCTA
GAATTTAGGAAGCCAAACCAAGGCAGACTTCAGACTTCAC
ATGTAGTGTCTATAAATTAGTTCTAGTCACATTCACAAAT
ATATCATTCCAGCCTAAGCTTTAATATAATCAATATTTCC
AATTGTATTCTGTTAAAAAGGGAGCATATTCTTATTGAAC
TTAAGCAAGTAACTATATTGCCTTAAAAGGAAACTATTCA
CTTATTGTTTCCAAATCTCAGAAGGGTCAAAAGGAGATAA
AACCTAAATGTTTTATTCTGTTTACAGAAGTATAATTTGC
CACATTGCTCTAAGGTATAGTTATATAGCTTAAAAGAAAC
AAAATGTTACTTCACATCTGGAAAATTTTTTATTTTCCAG
CAAGAATGGGCAATGTTTCAAATTAAAAAAACATAAAACC
CCATAATTCTTCATTATTTCATTCAATCCCATATAGTTAA
TTTTTGTTCTGCTTGATTTTAGTTTCTTCACTAGAGTTCT
AGAAATTCTTACCCAGTCCAATGATATGATCTTAAAGTTA
TCAGAAACCTGCACTTATGATTCCATTCTACCCTTTTCAT
GAATCTACTTGAAAATATAGCACTTTAGATTTACAGATGG
TCTCCAACTTATGATCTTTTGATTTATAATGGCTTTTTAA
TGGTATTATGTACATTTCCACTTATAATGTTTTAAATTTA
TGATGGGCTTATCAGGACTGAACCTCATCATAATTTGAGG
GTTATCTGTATAGTTGCTTGCAAAAAGTTTCAGAAAAGCA
TCATAATAAAGCAATTAACTGTGGACAACAGGACTTACAA
TGACCATGGTTAGAACTCTGATGTCAGTTTATTATAATAA
TGATGCTACTTACAAGGAAATTTGGTTATTTCTGTGGCTC
ACAACATTTTAACCTAAAAACCAGAATTATGACTAATAAC
ATATTGCATATTTAGGAATTTCATACAATTTTTGAGATGG
TCATATCAATAACATATACATAAATACAACCTAAGGTTTA
GCATCATGTATTATTGTACAATGCTTTCCATATCAAACAA
GCCTAATTAGTCCAATTAGTCTCTCTTTTCCAACGTGAGA
GAAACATCCTTTAAAGTTTTTCAGGGATACAGCTGGAAAA
TCCCAAAGTTATTCAAGGTTTAAAAGACCTAATTTAGAAT
TTAATTTTGGGAGATTTGTCAAAAATATCAAAAGCATTAA
AACACTTGCTCAAAACAGGATTACAGGTCACTGTGAAATA
ACAATCATTCATTTAACCATAGTATCAATTTTAAAAGCTT
ATAAAGGCAAATTTTAAAAGATAATTATAGAAAACCTTAG
CTCTTTAGTAAGGAAGACTCAGTTTTCTTAAATATTCAAA
GGCTTAATAAATAACAACATGGAGGATGGAGAATCATCTT
GATAAAATACAGAATCTTTGTTTCCCAGGCTAATTATCTA
AAAGGTAAAGAAAAACCTGGGGTGTCCGGTGGCTCATGCA
TGTAATCCCAGCACTTTGGGAGGCCGAGGCACGTGGATCA
CGAGGTCAAGAGATCGAGACCATCCTGGTCAACATGGTGA
AGCCCCGTCTCTACTAAAAATACAAAAATTAGCTAGGCAT
GGTGGCGCACACCTGTAGTCCCCTTTACTCGGGAGGCTGA
GGCAGGAGAATTGCCTGAACCCAGGAGGCGGAGGTTGCGG
TGAGCTGAGATCGCACCATTGCACTCCAGCCTGGGTAACA
AGAGCGAAACTCTGTCTCAAATAAATAAATAAATAAATAA
AAGAACACATTAATACTCCAAGAAAACTTTATTGTTTAAA
CTGAGTGGATGAAATTCTAGTTTTGCTTTAGCATTTGATA
CTAATGATCAATGTTTGGAAAAACTTACATAAATGTCTTT
GCCAACTTGCTCCCAACTAAAATTCATTTTATGGGATTCA
TCTTCTAAAAACCTGCAGCATTCTAATTTATTCAATTTTT
GTTCTTTACTTCCTCCCCACCCCGTGCTTTTTTTTTTTTA
TTTTGAAACAACCAGTTACTCTACTTTAGTAAAAAAACTA
CTTTTCTCCCTTAACAAGAACATATTCTCATGCTTGATAA
TATGCTGTATAAACATGCCTTACTTTCATCACACACACAG
TTGTTTCTCTATTATCCCTATTTTTATTTACCATATACTA
ACTAGAATTTTTAACACCTAGTGACCCTTATTTCTAGTAA
AAACTAACAAGTAAGCAAATTTGAACTATTTTATATCATA
ACTTTATAGTGAGCACCATTTCATAATTTTTACAAATATG
TTTTCTCATACTACTTTAAAATATTTATTAACAGATCCAA
AAATATTTAGCTTTTCTATATTGTATAAAAAGATGCCAAA
ATTTATATTCAGGAATTAATGTTTCAGTATTTTACTTAGA
AATGACCTAGAAATTTCATGTATGTTTTTTATTTACCATG
ATGTGACTTTAAGATTTCAAGTGACTGAAAGATATTTTTG
AATTTATGACAAGATCATCTATAAACTTTTACAAGAGTTT
AATTGCCTGATGGGTTCATCTTGCCCACTGCCCACAGAAG
TCAATGCACTGAGAACACCAGATTTTTGCAGCAAAGAAAG
AAGTTTAGTAATTGCAGTGCTTGCTAAGTAGAAGAACGAT
CATTTGTTATTATTCAAATCAGCCTCTCTGAGAACTCAGA
GGCTTGAGTGTTTATGGATAATTTGGGTAGCAGTGGGCTA
GGGAATGGGTGCTGCCAATTGGTTGGGAGTCAAATGATAG
AATTTGGAAAACGGCCCTCGTGCTGAGTCAGCCTCTGGGT
GGGGAGTCACAGTACCCACTGAGTTATGAGTCAGCAGTCC
AGGTGAAGTCAGTTGTGGGTCCTGGAATGCAAAGATCTGA
AAAACATCTCAGAAGACCAATCTCGGGTTTTACAATAGCG
ACGTTATCTATAGGAGCAAGTGAAGCAGTCACAAATCTGT
GACCTCAGGCTTCATGACTCTTGAGCAGTAAAGGATTACA
GGAAAGCAAGCTATGGAACAATGATCATTTGACTGTACAC
ACCTACATTTTACCGGAATTCAGGCTGCTTACATAATCCT
AATCTTGTGGCCTTTCATTAGTTTTACAAAGGCAATTCTG
TTTTAGGGAGGGACCAAGACCATCCTTGCTTCAAAGTTAA
ACTGCAAGCTAATTCCTCCCATGGTTAGCTTGGCCTATGC
TGAGGAATGAGCAAGGACAGCCAGCCTGTGAGGCCGAAAG
CATGATGGAGTCCGCCATGCCAGACCTCTCTCGCTGTTAG
AATCTTTGCAACAGTTGTTTCAGTAGGCTCCCTTATCCAC
AAGAGATATGTTTTAAGACCCCCCAGTAGATGTTTGAAAC
ACAGATAGTACTGAACCCTAGGTACACCATACATACATTT
CTTTTTTCTTCTTCACAATTTCACAAATAGGAGATCTAAT
ATTAGCATAGATCTTAAGCAACTTCTCACACTTAGTTTTT
TTCTCTTTATTAGGTTTTTTCTCTTTATTTTACCTTTCAA
AGAGATATGCTTCTCACTGACATACCTGATTGCCAACATC
ACTACTCCTGCACTTCGGTGCCATTATTAAGTAAAATAAG
GGTTACTTGAACATAAGCACTGTGATATGAGAACAGTTGA
TTTGATTATCGAAATAGCTACAAAGTGACTCACTAGTAGG
TAATGCATACAGCCTGTTTATGCTGAACAAAGGGGTGATT
TATATCCTGGGTGGGCTGGAGAAAACAGCATGAGATTTCA
TCATTCTACTCAAAATGGTAGGCCATTTAAAATTTATAAT
TTGTTTATTTTTGGAATCTTTTACTTAATATTTTCAGACC
GCAGTTGAGCTTGGGTAACTAAAACCACAGAAAAGAAAAC
CTTGTTTTTCTAATAGCAACTAATGTAGGAGGACTAATGT
ATCCCATTAATGTCCACCTAATTTCCTCATTCTTAACAAT
TATACTTGGATTGCTTCTTAAACAAACCTAGCCATTGAAG
GAGCTTAGGGCACAGTACATGCCATCCCAAAATATATTGC
TTTGATAGATTCACTATTTTGAGCTAAATGCACTTGGAAA
ATAATACAATGCAAGATGGGTCTTTCTGAATTTTCCTTAT
CTGCCTGAAGACAGACTTTCCCAAAGGGCCTCAATTGTGA
TCAGTCATTTCCCCAGGGAGTTGCAGCAACTAGAGAAGAG
TAACTTTTATCACAGGACAGGAGACTTCATCACACTCAGA
TAGAACTTGTTACAAATTATCATCTATTCTTTGAAGAGCC
CATTTATCCTAAGCAAAGAGAGGTGTAGGTAGAAAGCCCA
GTTAAAATGGTCAAAAGTAAATCTTGTTTAGCCCAGGCTC
TCTCTTCAATGTAAAAATTTGCAGAGATTTTCTTTATAGA
TGTAACTTTTACAAAAAGCTTCAAAATAGACAGCCAAATC
CAGAAAGGCGTATTTTGGAGACTGATTTAGTTCCATGAGT
GGTCTTTTCAATTTAGTTTATTTCTTAACTAGATTAATGA
CTCCAGGGAGGAGCCCATTAACAAATAGGGCAAAGAAAGC
ATTCTTCATGCCTGGACTTAGCATGGATAACTCTGATGAA
GAAGCAAACGCACTTGACCTTTATAAACACCATCGCATTC
TTCTGGCCTTCTTCTTCCGTAGGACAGTAACTAAGGAAGA
TTAGCCAATTCTATATTCTTATCAATCAGTCACTTAAGCT
TTTCATTTGCTTTTGAAAAGCATCCTTTAAAAGAGGCTAT
CAAATGTTTGGAAATCTTTTTAGATGCTTCTGCACATCAA
TAGGCATGACTCCAGATTGGCCTAATTTGGGAACCCTCAT
TAGGGTCCTTTAAGTGCAATGTTCTTTAAGTGCAGTGTTC
TTCATCTGGAACATTCTGTCTAATGGCTACTGTAATTTTA
AATTATCTTTAGTAAGATTTCATCATCTTTGTAAGTATTT
GCAGCTTCTGATGCCAAATGCTTACATACGTAAAGGCAGA
AATAGCTGGAACGTATAGTACTTAGTACTTAGTTCTTTAG
AAATTAGTACTTAGTTCTTTAGAAATTAAGGATCCTAATT
TGTCATTGAATCTTGGATCTCTCAAAGCCAAGATAAAAGC
CTGAGAGGAAAACACCACAGGGTTGGGATGTGTAATGCTT
TCACAATGTACTTTGTTTCAAGGGCATTTTCTTGAGGCTC
ACAGGCAATGCCCAATTCTGTGTTTAGATTATCCTAATAT
GGGTAATTAAATTACAAGAGGTTTAATTGACTCACAGTTC
CACATGGCTGGCGAATCCTCACGAAACCTACAATCATAGC
ATAAGGTGAAAGAAAAGCAAACACCTTCTTACATAACAGC
AGGAGAGAGAGCTTGTGGTGTACGTGGGGGTGAGGACTGC
TAGTTTTAAAACCATCAGATCTAATGAGAATTCCCTCACT
ATCATTAGAACAGCATTGGGAAACCACCACCATGATCCAA
TCGCCTCCCTCCAGATTCCTCCCTTCACAAATGGTGATTA
CAATTTGGGATAAGATTTGGGTGGGGACATAGAGCCAAAC
CATATCAGTACCCAAATGCCTGCAAATTCCAAAAGCCAGA
GTTTGTGCCTCCTGAAGTAAAAACCACTTACTGCAACTGC
TGTCACTTACCTTTAAAACTGCAGTTCTAGCCAGTAACTC
ATCAGCTCCTGCAAACCCAAAGGTCAAGTACCCTCTCACA
TCGCAAGCTAACCCTGCATTTGAAGGCCATAAGATCAAGT
GGCTCAGTGAAAAAAGAGCAGACTTTTACTTGAGAGAAAC
TTGAAAACCCCAGCTCTGTGAAGACAGAGAACCTCAAAAG
GGGTTAGAAGTGCTCTCTTGTGTTCTTTAAGGGGTCTAAG
GATTTGTCAGCCATGTCATTGGGGTCCCTTCATGATTGCC
AGAATGATAAAAGATAAAATTACAACAAATTTAGTTTCAG
GATCTTAATTAGCTTTTGTGATTCTAGAGTTAGAAACACC
TTATTCTGTAAAATAGAATGAGTGTTTCAATGGGCTTAGT
GAGGAGAGTGGTTTTGTAGAGAGAAATGGGTTGCTGAAAG
CAGAAACCGAGAACAAAAAGTGGATTGGTTGTTTCAAAGT
TACTTTTCTTGTAGGAATTAAAGCAGGGAGGGCTTTCTAA
TCATGCCAGTTAAAACTGGTCTGTTGGGGTTTTGGCTATT
ATCTCTCACACTTCTGGTTTCTTAGAAAGTCAGATGTGAA
GTCAGTTAGTTTTGGTTTGGGGTGTGGAACTTTGGCATGA
GTGCCTTCAGTTTGGTTTGGTCTGTTGGGACTAAGTGCGG
GAACTCGGTCCAAACCAATGGCTTCCTATGCATTTTATTT
AACAGGAATGATGAGTGTATCTGTTGACAACTTAGTCCGT
GGCAATAGACAATATATATAGAGAGAAGAAAAGTAAGCCA
AATGTTTACAGGGCATACACCAGTCTCCAGGTCTTTTCAG
ATGCTTTCCCTTTGCCTAAGTGTCCTTCCTCCAGATAGGT
CTTTTTTATACCTTCACTTCCTTAAGTTTTAATTACCTAC
CAACCTTACTAATATCATGCTCCTTCCCAACACTTTCTTT
CATCCCTCTGCTTTAATTCTCCCCATAACACTTACAGCTA
TGTTAAATATATATATATATTTGCATTGCTTATCTGCTTA
CTCCCAATAGGAATTGTGGTACATGAGAGCAGGATTTGGG
ATTTCCTTCCTTTGTTTATTGCTTTAAACTCAGTGCATGT
AACAGTGTCAGGCATGTAAAATGTGCTCAATGTTTATGTA
CCATGTGGATGAAGAGGCTGGAAAATACCAAACAATGCAG
GATCATTCAGAGTAAGCAAAGCTCAAAGCAAAAATTGAGA
AGGTGTAACTGGAACTGGAGAATCAAGAGATGAAGTATTT
CTAGCTGGAGTATTGAGAAAAACCAATGCCAAGGAGGATT
AACAAGGAAAGAGCTTCAAGGAGAAAACAGAGACTAAAAC
TACTACAACATAATAGAGATACTAAGCTTTCTTCAGATGA
GAAATAAGTTCAGATAAGAACTGAAATTTCAGTTGGATAA
AAACAATATTGAATATGAATTTCAATGGAAAAAAGTCACT
AGGCATCCTGCATTCAGACTTACGTGTCTAAAATTTCTGT
GGAAACCTGTTTCCCACAGTGGAAGCAGGAAGTAAGGAAA
AGCTACAAGAGCATCTGTTCTCATGAGATTTTCAGACTTG
AATGACAAATTAAAGGAAGTTTGGATAGTTCGAGTAAAGT
TCAGATAACAAAGTTCAGATACTTATCTGAATTTTAATGG
GAGTTATTAAAACCAAACAGAGTATAATATACAGTATCTC
CTAAAGATAAAAATGTATTTGAGAGCACTGACCATAATGT
GGTAGTCACATCAAACATGTAGTTATAAACCTACATACTC
TAGTGTTCTATATAGTATAATTGAAATTGAGAAAATACAT
AGGTTTTTTTTTTTACTATTATTATAGTTATTAGAGGTGA
AATTAAATAAGTCACATTAATCTGTGTTTGCCTGATATTT
AACAAGCCAAAATATTTGTATACATTTTGGTTGTAAAGTA
ACATTTCATTAGCTGTAATATAAGTGAAATTTGAAAGTAA
GATCAAAGGCATTAAGACAAATGACACAGAAAATAACTTT
AAACCTTACAGGTGCACATCAGTAGGGTTTTTATTGTAAT
ACAAAACTATCATAATAACTTTTTAGGTACCTAAGAAAAC
TTTTTTTGACCTACAAAAAAAGCCCAATGATACAGAGTAT
AAATTTTATGTTAGATTGCATTTCAGTTTTGATGCAGTAG
AACAAAATAATTTCTTTCTGTTTATATAATTTTTCACTGA
AATCGATCCATATTTCAAAGCAATGAACAGATAATGCACA
CTCTGGGAAGCAACCCAATGGGAAGAGAACTTAAATCCAC
GGTATAAGTCAGAATTGGGTATATTTAACTGAATTTTGGT
TTGGCTAACACTTTAATCTACTTTAAAATATCCATATTCA
GCAAAATCTGAAATGCATATTGTATAGCCCAATTCTCTCC
TTTCTTTTAAACTTATGTGCATTTAGTAGGACATAGAATC
CATAAATCCTTATGCTTTTATAGCTAACTCATCGTCATGC
CTCATAAAATCTATGCAATCTTCAGAAAGCCAAATGATCC
AAACTTTCTTAAAAAGTGACTCTCATAAGGAATACCCCAA
ACTGAAATCTTAAGCTCTGAATTTATGAAATGTTCAAACC
TAAACTGATTACTGAGGCATTATATTCCAAGTAACACTCT
TTTGTCTTGAATTGAAATATGTTACCTAAAGAAGGGACCT
CTGGCGGAAACTCAAACCTAAAAAAAATGTCCTTCAAAAC
ATTGCTACACTATTTTTTTTTTTTTTTTTGAGACAGAGTC
CCACTCTATCTCTGATGCTGGAGTGCAGTGATAAAATCTC
TGTTCGCTGCAACCACTGACTCGTGAGTTCAAGCGATTCT
CTTGCTTCAGCCTCCTGAGTAGCTGTGATTACAGGTCCCT
GCCACCACATCCAGCTAATTTTTTTGTGATTTTAGTAGAG
ATGGGGTTTCCCCCTATTGAGAAGGCTGGTCTCAAACTCC
TGACCTCAGGTGATCCTGCCTTGGCCTCCGAAAGTCCTGG
GATTACAGGCATGAGCCACTGAGCCCAGCCTTTAGGAAGC
TTTTTATCTTGGTTCATAAAGAGCTCATTTCAAATAATTT
TGTCACAGACAATTTAAACAATTAGGATTATAGGCAATGA
CATGATTCTGTTCTAAGGGAAAAGTCTTTAGCACATTTTA
GTTTATCCATGAGAAGTTATGGAAGGGCTAATGCTCTACT
TCCTCACTGTTCTAGTGAAATTTTCATCCAAAAGATCTTA
GGGAAAGAGGGTGTGATAGGAAATGTTAAGAGAAAATATG
GAAAAGAAAAAGATTGCAAACAGGAAGCTGTGGAAATCAG
CTAAGAAAAGAAAATAAGCCTGTGGATTTATCTAATTAAT
GACATTTTTCTATGATTCTTTTTTAAGTACTTATTTGGAA
GTGAAGGTTAAAAAAGTGTGAGTGCTCTAGAGACTCAAGA
AAGGAATTGAGAACATTACAAATAATTTGTGAGCATTTGT
GTTGAAGCTTTGAAATATCTTTGAGCAATGACAAGAAGCT
TGCTGTTAAACGTGCACTTTGAGTAGTTATACAGCTGTAT
AAAATCATGACCTAGGTCTTTGATTCTACTGAGTATACAT
CTTTAGGATTAAAGAGTAGGAGAAGGTCACCAATATAAAT
ATGGGTTAGCTAAAAGCTTGAGCTTCATATTTTTTTCTAA
ATTACTACAAATACTCTGATTAGGTCTTCTCAACTAGGTT
GCACTGTAATAATCAGCAATGAAACTTTGTTTTTGATGAT
ATTTATGAGAAATACTGTAATACAACTAACATACTCTCCC
ACTTCTTTCTTTAAATAACTGATCTGTTTAGTTGTTATTG
TTATTATTATTATTTGGAGAAGGAGTCATGCTCTGCCCTC
AGACTGGAGTGCAGTGGCACAATCTCGGCTCACTGCAACT
TCTGCTTTCCAGGTTCAGGTGATTCTCCGACTTCAGCCTA
CACCACCACACTTGGCTAATTTATTTTGTATTTTAGTAGA
GACAGGGTTTCACCGTATTGTCCAGACTGATCTTGAACTC
ATGAGCTCAGCCAATCTGCCTGCCTCGGCTTCCCAAAATG
CTAGGATTACAGGCGTGAGCCACATCACCTGGCCTTAGTT
ATCATTTCTCTAATGTAGTCAGTCATATACAGATAAAATA
TGCTTAAAGGATGAGAAGATAGAAAATTAGGTGGTCTACA
AAATTTAAGAAGACAAATAGGTATCATTTGAAGGAGAAAT
AATCATTTAAAACCTAGGGGAAATAGTTCTAAACAAATCC
CCACAAAGTGACCTGCTTGACATTCAAATTTCCAAAGGGA
GCACCCAGGTCAATTTTTCAATTCAATTTTGCAAAATTCT
GATACAATATCTTGCTTAATCTTTTCACTGTGGCAATTAC
TACTGTTATATGTACATATTTTACTGTTTTAAGTCATTAA
TTTGTCAGTTATACATTCACATAATATGAAGGATCAAATA
ATTTTACTAGCTTTGTAAACCAGCTTTGTAAGAAAAAAAG
AAGCAGCTACCCACACTCGCTCTCCTTGCTCTAATTTTCT
CTTTCCAAAAATAATCACCTTAGTTTTTAGATAATTCTTT
TGTCATTTAGCCTATATCCTTTTTCATAGCTGGGACTATG
AAACACGCCACTGTGCCCAGCTAATTTTAAACTGTTTGCA
GAGATGGAGTCTTGTTTTGTTGCCCAGGCTGGTCTTGAAC
TCCTGGGCTCAAATGATTCTCCTGCCTCAGCCTCCCAAAG
TGCTGAAATTACAGGTATGAGCCACTACTCCTGGCCAGCA
ATATATCTTTAAGGAATATATACACTCTTGATTTTTAAAT
TATTTAATCACCTATTGTATTCCCATGATTAAAAAATGAA
AAATCAAGGGGCTAGGTATGGATGACTATTTTTTAGGTTG
CTAAAATAATACTACATGACAAAGGACCCCCTAAATATCA
TGGTTATATAAACAAATGTTTGTTTCTTATTTATTTATTT
ATTTTTAATTTATTTTATTTTTAAATTTTTATTGCATTTT
AGGTTTTGGGGAACATGTGCAGAACGTGCAAGATAGTTGC
ATAGGTACACACATGGCAGTGTGTTTTGCTGCCTTCCTCC
CCTTCACCCACACTTGGCATTTCTCCCCAGGCTATCCCTC
CCCAGCTCCCCCCCCACTGTCCCTCCCCCATTCCCCCCAA
TAGACCCCTGTGTGTAGTAGACCCCTTCCCTGTGTCCAGG
TGTTTGTTTCTTGATTATAACTCTACAGATTGGTGTGAGC
AGCTCTGCTTCAGGCTGTGGAGTTATTTTCAGATCCATGG
ATCTGAAAATCCATGTTATTTTCAGCTCCATGGATCATTC
TGGAGCTGGTGAACTAACCAGGGAAAGCTCTGCTTATGAG
GAAATACATGTGACAGTCAAGTCAAACCACACAGGTGCCC
AGAAAGCCTCTGCTCACATTGCTTCTATGCATGTTATTGG
CCAAAGCATGTGATATGCCCAATTCTACATCAAAGGGGCC
AGGGAAGAAGAAAAGTGAGTATTTGCTGAATACTAATATA
ATCTACTGCAGAAGACCCTCCCTGCCAAAATACATACACA
CTGGCCTCACAAAACACTCTCTCAATTTCCCTATCCTCTT
GTTTTGATTATACTAATATAATTTTAGTGAGACCAGTATT
ATGTACATTTTTATGACTATGTAAATATCATGAATGTTTC
ATAGCTATACCATTTAGTATACTTTGAGTACTGTATTTGT
GTACAGATTGTTTTCCTTTTGTAATTATTAAATTCTTTTT
CATTTGCTTATTTTAATGTATTTTTAAATTGCTAAATCAT
TCTCATACACCCCACAAATTGTCCATATCCGTTTGCAGTA
CACTCAGATAAATCAGTTATTCTACCAATGTAATCTTAGA
GTGTTCTGATCTGCTCCACCATAGGCTAGTTGTCTTCAAT
CTGTTCTGGTACACCAGCTGTCACCTGTGATCTTCAGCAC
TCCGCTAGGATTTTCTTTGACTCTTTCTTCTGAAGTGGAT
CTTCCATTTCCTGTATCCATGCATTACTCCTTCTTGGTTT
ACAATATCATTTTAGTAGATAACATTCTCTGCTAAATTCC
TGAGGAAAGGTGCAATGGAGATGTACTTTTGAGACTCAAC
TTGTTAAAATATATCTTTATTTTACCATCACATGTAATTT
TTAGCTAAACTGAGTCTAGATTTCTAGACTAGAAATTATT
TTCCTTCAGAGTTTTGAAAACCTCTCTCAATCATCTCTAG
TTTTAGTAATGTTGATGAAAATTTTAAAAAATATTTAGAT
TCCTAGTATTTTGATAACTATATTATCCAATGTCAATACA
TAATTTCAGAGAACCTTCTCTTTGCTCCCAATGTCATGAA
AATTTATAATGTACCTGAGCATGGGCCTTTCAATATGAAA
TTTTATTCCTTGACTCTGAAAAAAATCTCTTGAATTATTG
CATCGATAATGAGGCTACTAAGCAGGTTTCTTTATTAATT
CTCTCTGGCTGGTGTGCTCGGGTCCAATCTTTAAGTTTTC
CCTTATTTTTCACCTCTGTCTTTTTGCTCTACTTTTTGTG
AATATCTTCACTTGTATCTTTCCTCTGTTCTGAGTCATTT
TTCCTAATTTACTGTCAAATTTTACTTTCTAAAAGTTTTT
AATATTTTGTTCTTTGACAGTTCCTTTTCATATTCACTTA
TTTTTTAATTTTTTATTTCTCTGAATACTATATTTTCCCC
TTATCTCCCTGAGAATGTATTTATGCTTCAGAGCCTTTAT
TTTTCAAATTAATATATATTAATAATTCTCACATCATAAA
ATTCACCATTTAAAAGCATACACTTCAATGATTTCTAGTA
TATTCACAAGATGGTGCAAACATTACTAACTCCAGAAGAT
TTTTGTGAACCCAAAAAGAAACTGTGTTATCAGTCACACC
CCATTCCTATTTCCTGAGTTACTGGAAAATAATCTCCTAT
CTCTATAAATTTTTCTGTTCTACACATTTATTATCAATAG
AATCATACAAAATGTGGCCTTTTTTATTTGGATACTTTCA
CCTGAACTAATATTTTTGAGGTTCATCCAAGTCGTAGCAT
ATGTTAGTACTGTATTTCATTTTTATTATCAAATAATGTT
CCATTGCATGGATAAACAGTCAAGCATCATTTACTAATGA
GATGCTTTGAAAAATGCATTATTATTTGATTTTGTTGTCC
TGTGACATCATAAAGTGTAGTTACACAAACCTAGATGGTA
TAGCTTACTATACACCTAGGTTATATTGTATAGCCCATTG
CTTCCAAGCTACAAATTCATACAGCATGTTATGAAACTGA
ATACTTTTGGCAAATGTAACATATTAGTAAGTATTTGTGA
ATGTAAACATAGAAAAGGTATGGTAAAACTACAGTATAAA
AAATAAAATATGATACCTGCATAAGGCACTTACCTTCTGG
AGCTTACAGGACTGGAAGTTGCTCTGGGTGGGTCAGTGAG
TGAGTGGTGACTGAATGTGGTCAGTGGCATTACTAAATAC
CACTGTAGGCTTTATAAACACTGTAAACATAGGCTGCACT
AAATTTATTTTAAAAATTTTAATTTTGTCAATAGTGAATT
AATCTTAGCTTACTATAACTTTTTAGCTAATTTTGTAAAA
CTTTTTGATTCCTTTATAATTACAGGTAGCTTGAAAACAC
TATAGAGATGTACAAAAATATTCTTTCTTTACATTTTTAT
TCTGTAAGCTTTTTTCTATTTGTAAATTAATTTTATTTAT
TTATTTATTCTTTTTTGTCTTTTTTTTTAAAATTAGATTT
TAGGTTTTGGGGTACATGTGCAGAACATGCAAGATAGTTG
CATAGGTACACAAGTGGCAGTGTGTTTTGCTGCCTTCCTC
CCCTTCTCCCACATTTGGCATTTCTCCCCATGCTGTCCCT
CCCCAGCTCCCCCCTCCACTGTCCCTCCCCTATTCCCCCC
AACAGACCCCAGTGTGTAGTGCTCCCTTCCCTGTGTCCAT
GTGTTCTCATTGTTCATCACCCGCCTATGAGTGAGAATAT
GCGGTATTTCATTTTCTGTTCTTGTGTCAGTTTGCTGAGA
ATGATGTTCTCCAGATTCATCCATGTCCCTACAAAGGACA
CAAACTCATCATTTTTCATTGCTGCATAATATTCCATGGT
GTATATGTGCCACATTTTCCCAGTCCAGTCTATCATCGAT
GGGCATTTGGGTTGGTTCCAGGTCTTTGCTATTGTAAACA
GTGCTGCAATGAACATTCGTGTGCATGTGTCCTTATAGTA
GAACGATTTATAGTCCTTGATATATACCCAGTAATGGGAT
TGCTGGGTCAAATGGAATTTCTATTTCTAGGTCCTTGAGG
AATCGCCACACTGTCTTCCACAATGGTTGAACTAATTTAC
ACTCCCACCAACAGTGTAAGAGTGTTCCTATTTCTCCACA
TCCTCTCCAGCATCTGTTGTCTCCAGATTTTTAATGATTG
CCATTCTAACTGGCGTGAGATGGTATCTCAATGTGGTTTT
GATTTGCATCTCTAATGACCAGTGATGATGAGCATTTTTT
CATGTGTTTGTTGGCCTCATGTATGTCTTCTTTTGTAAAG
TGTCTGTTCATATCCTTTGCCCATTTTTGAATGGGCTTGT
TTGTTTTTTCCTGTAAATCTGTTTGAGTTCTTTGTAAATT
AATTTTATTTATTTATTTATTTATTCTTTTTGTCTTTTTT
TAAATTAGATTTTAGGTTTTGGGGTACATGTGCAGAACAT
GCAAGATAGTTGCATAGGTACACACATGGCAGTGTGTTTT
GCTGCCTTCCTCCCTTCTCCCACATTTGGCATTTCTCCCC
ATGCTGTCCCTCCCCAGCTCCCCTCCACTGTCCCTCCCCT
ATTCCCCCAACAGACCCCAGTGTGTAGTGCTCCCTTCCCT
GTGTCCATGTGTTCTCATTGTTCATCACCCGCCTATGAGT
GAGAATATGTATTTCATTTTTATTATCAAATAATGTTCCA
TTGCATGGATAAACAGTCAAGCATCATTTACTAATGAGAT
GCTTTGAAAAATGCATTATTATTTGATTTTGTTGTCCTGT
GACATCATAAAGTGTAGTTACACAAACCTAGATGGTATAG
CTTACTATACACGTAGGTTATATTGTATAGCCCATTGCTT
CCAAGCTACAAATTCATACAGCATGTTATGGAACTGAATA
CTTTTGGCAAATGTAACATATTAGTAAGTATTTGTGAATG
TAAACATAGAAAATGTATGGTAAAACTACAGTATAAAAAA
TAAAATATGATACCTGCATAAGGCACTTACCTTCTGGAGC
TTACAGGACTGGAAGTTGCTCTGGGTGGGTCAGTGAGTGA
GTGGTGACTGAATGTGGTCAGTGGCATTACTAAATACCAC
TGTAGGCTTTATAAACACTGTAAACATAGGCTGCACTAAA
TATATTTTAAAAATTTTAATTTTGTCAATAGTGAATTAAT
CTTAGCTTACTATAACGTTTTAGCTAACTTTGTAAAACTT
TTTGATTCCTTTATAATTACAGGTAGCTTGAAAACACTAT
AGAGATGTATAAAAATATTCTTTCTTTACATTTTTATTCT
GTAAGCTTTTTTTCTATTTGTAAATTAATTTTATTTATTT
ATTTATTCTTTTTTTTTTTTTTTATTAGATTTTAGGTTTT
GGGGTACATGTGCAGAACATGCAAGATAGTTGCATAGGTA
CACACATGGCAGTGTGTTTTGCTGCCTTCCTCCCTTCACC
CACATTTGGCATTTCTCCCCATGCTGTCCCTCCCCAGCTC
CCCTCCACTGTCCCTCCCCTATTCCCCCAATAGACCCCAG
TGTGTAGTGCTCCCTTCCTGTGTCCATGTGTTCTCATTGT
TCATCACCCGCCTATGAGTGAGAATATGCGGTATTTCATT
TTCTGTTCTTGTGTCAGTTTGCTGAGAATGATGTTCTCCA
GATTCATCCATGTCCTTACAAAGGACACAAACTCATCATT
TTTGATTGCTGCATAATATTCCATGGTGTATATGTGCCAC
ATTTTCCCAGTCCAGTCTATCATCGATGGGCATTTGGGTT
GGTTCCAGGTCTTTGCTATTGTAAACAGTGCTGCAATGAA
CATTCGTGTGCATGTGTCCTTATAGTAGAACGATTTATAG
TCCTTTGGATATATACCCAGTAATGGGATTGCTGGGTCAA
ATGGAATTTCTATTTCTAGGTCCTTGAGGAATCGCCACAC
TGTCTTCCACAATGGTTGAACTAATTTACACTCCCACCAA
CAGTGTAAGAGTGTTCCTATTTCTCCACATCCTCTCCAGC
ATCTGTTGTCTCCAGATTTTTTAATGATCGCCATTCTAAC
TGGCGTGAGATGGTATCTCAATGTGGTTTTGATTTGCATC
TCTCTAATGACCAGTGATGATGAGCATTTTTTCATGTGTT
TGTTGGCCTCATGTATGTCTTCTTTTGTAAAGTGTCTGTT
CATATCCTTTGCCCATTTTTGAATGGGCTTGTTTTTTTCC
TGTAAATCTGTTTGAGTTCTTTGTAAATTCTGGATATCAG
CCCTTTGTCAGATGGGTAAACTGCAAAGATTTTTTCCCAT
TCTGTTGGTTGCCGATTCACTCTAGTGACTGTTTCTTTTG
CCGTGCAGAAGCTGTGGAGTTTGATTAGGTCCCATTTGTC
TATTTTGGCTTTTGTTGCCAATGCTTTTGGTGTTTTGGTC
ATGAAGTCCTTGCCTACTCCTATGTCCTGAATGGTTTTGC
CTAGATTTTCTTCTAGGGTTTTTATGGTGCCAGGTCTTAT
GTTTAAGTCTTTAATCCATCTGGAGTTAATTTTAGTGTAA
GGTGTCAGGAAGGGGTCCAGTTTCTGCTTTCTGCACATGG
CTAGCCAGTTTTCCCAACACCATTTATTAAACAGGAATCC
TTTCCCCATTGCTTGTTTTTGTCTGGTTTATCAAAGATTA
TATGGTTGTAGATATGTTGTGTTGCCTCGATGCCTCTGTT
CTGTTCCATTGGTCTATATCTCTGTTTTGGTACCAGTACC
ATGCTGTTTTGATTACTGTAGCCTTGTAGTATAGTTTGAA
GTCTGGTAGTGTGATGCCTCCCGCTGTGTTCTTTTTGCTT
AGAATTGACTTGGCTATGCGGGCTCTCTTTGGTTCCATAT
GAAGTTCATGGTGGTTTTCCAGTTCTGTGAAGAAATTCAA
TGGTAGCTTGATGGGGATAGCATTGATTCTGTAAATTACT
TTGGGCAGTATAGCCATTTTCACGATATTGATTCTTCCTA
ACCATGAACATGGAATGTTTCTCCATCTGTTTGTGTCCTC
TCTTATTTCATTGAGCAGTGGTTTGTAGTTTTCCTTGAAG
AGGTCCCTTACATTCCTTGTAAGTTGTATTCCTAGGTATT
TTATTCTCTTTGTAGCAATTGTGAATGGCAGTTCGTTCTT
GATTTGGTTCTCTTTAAGTCTGTTATTGGTGTATAGGAAT
GCTTGTGATTTTTGCACATTGATTTTATATCCTGAGACTT
TGCTGAAGTTGCTTATCAGTTTCAGGAGTTTTTGGGCTGA
GGTGATGGGGTCTTCTAGGTATACTATCATGTCGTCTGCA
AATAGAGACAATTTGGCTTCCACCTTTCCTATTTGAATAC
CCTTTATTTCTTTTTCTTGCCTGATTGCTCTGGCTAGAAC
TTCCAGTACTATGTTGAATAGGAGTGGTGAGAGAGGGCAT
CCTTGTCTAGTGCCGGATTTCAAAGGAATGCTTCCAGTTT
TTGCCCATTAAGTATGATATTGGCTGTTGGTTTGTCATAA
ATAGCTTTTATTACTTTGAGATATGTTCCATCAATACCAA
GTTTATTGAGGGTTTTTAGCATAAAGGGCTGTTGAATTTT
GTCAAATGCCTTCTCTGCATCAATTGAGATAATCATGTGG
TTTTTGTTTTTGCTTCTGTTTATGTGGTGAATTACGTTTA
TAGACTTGTGTATGTTGAACCAGCCTTGCATCCCGGATGA
ATCCTACTTGATCATGATGGATAAGTTTTTAATGTGCTGT
TGCAATCGGTTTGCCAGTATTTTATTGAAGATTTTTGCAT
CTATGTTCATCATGGATATTGGCCTGAAGTTTTCTTTTCT
TGTTGAGTCTCTGCCAGGTTTTGGTATCAGGATGATGTTG
GTCTCATAAAATGATTTGGGAAGGTTCCCTCTTTTTGAAT
TATTTGGAATAGTTTCAGAAGGAATGGTACCAGCTCCTCT
TTGTGTGTCTGGTAGAATTCGGCTGTGAACCCATCTGGAC
CTGGGCTTTTTTTGTGTGTGGTAGGCTCTTAATTGCTGCC
TCAACTTCAGACCTTGTTATTGGTCTATTCATAGTTTTGG
CTTCCTCCTGGTTTAGGCTTGGGAGGACACAGGTGTCCAG
GAATTTATCCATTTCTTCCTGGTTTACTAGTTTATGTGCA
TAGAGTGGTTTGTAGTTTTCCTTGAAGAGGTCCCTTACAT
TCCTTGTAAGTTGTATTCCTAGGTATTTTATTCTCTTTGT
AGCAATTGTGAATGGCAGTTCGTTCTTGATTTGGTTCTCT
TTAAGTCTGTTATTGGTGTATAGGAATGCTTGTGATTTTT
GCACATTGATTTTATATCCTGAGACTTTGCTGAAGTTGCT
TATCAGTTTCAGGAGTTTTTGGGCTGAGGTGATGGGGTCT
TCTAGGTATACTATCATGTCGTCTGCAAATAGAGACAATT
TGGCTTCCACCTTTCCTATTTGAATACCCTTTATTTCTTT
TTCTTGCCTGATTGCTCTGGCTAGAACTTCCAGTACTATG
TTGAATAGGAGTGGTGAGAGAGGGCATCCTTGTCTAGTGC
CAGATTTCAAAGGAATGCTTCCAGTTTTGCCCATTCAGTA
TGATATTGGCTGTTGGTTTGTCATAAATAGCTTTTATTAC
TTTGAGATATGTTCCATCAATACCAAGTTTATTGAGGGTT
TTAGCATAAAGGGCTGTTGAATTTTGTCAAATGCCTTCTC
TGCATCAATTGAGATAATCATGTGGTTTTGTTTTTGCTTC
TGTTTATGTGGTGAATTACATTTATAGACTTGTATGTTGA
ACCAGCCTTGCATCCCCGGATGAATCCTACTTGATCATGA
TGGATAAGTTTTTAATGTGCTGTTGCAATCGGTTTGCCAG
TATTTTATTGAAGATTTTTGCATCTATGTTCATCATGGAT
ATTGGCCTGAAGTTTTCTTTTCTTGTTGAGTCTCTGCCGG
TTTTGGTATCAGGATGATGTTGGTCTCATAAAATGATTTG
GGAAGGGTTCCTCTTTTGAATTATTTGGAATAGTTTCAGA
AGGAATGGTACCAGCTCCTCTTGTGTGTCTGGTAGAATTC
GGCTGTGAACCCATCTGACCTGGGCTTTTTTGTGTGGTAG
GCTCTTAATTGCTGCCTCAACTTCAGACCTTGTTATTGGT
CTATTCATAGTTTTGGCTTCCTCCTGGTTTAGGCTTGGGA
GGACACAGGTGTCCAGGAATTTATCCATTTCTTCCTGGTT
TACTAGTTTATGTGCATAGAGTTGTTTGTAGTATTCTCTG
ATGATGGTTTGAATTTCTGTGGAATCTGTGGTGATTTCCC
TTTATCTTTTTATTGCATCTATTTGGTTGTTCTCTTTTCT
TTTTATCAGTCTGGCTAGTGGTCTGTCTATTTTGTTGATC
TTTTCAAAACCAGCTCTTGGATTTATTGATTTTTGAAGGG
TTTTTGTGTCTCTATCTCCTTCAGTTCTGCTCTGATCTTA
GTTATTTCTTGTCTTCTGCTAGGTTTTGAGTTTTTGATCT
TGCTCCTCTAGCTCTTTCAATTTTGATGATAGGGTGTCAA
TTTTGGATCTCTCCACTCTTCTCATGTGGGCACTTATTGC
TATATATTTTCCTCTACAGACTGCTTTAAATGTGTCCCAG
AGATTCTGGTATGTTGTGTCTTCATTCTCGTTGGTTTCAA
GAACTTCTTTATTTCTGCCTTCATTTCATTGTTTATCCAA
TCAACATTCAAGAGCCAGTTGTTCAGTTTCCATGAAGCTG
TGTGGTTCTGAGTTAGTTTCTGAATTCTGAGTTCTAACTT
GATTGCACTATGGTCTGAGAGACTGTTTGTTATGATTTCA
GTTGTTTTGCATTTGCTGAGGAGTGCTTTACTTCCAATTA
TGTGGTCAATTTTGGAGTAGGTGTGATGTGGTGCTGAGAA
GAATGTATATTCTGTGGATTTGGGGTGGAGAGTTCTGTAA
ATGTCTATCAGGTTTGCTTGTTCCAGGTCTGAGTTCAAGC
CCTGGATATCCTTGTTAATTTTCTGTCTGGTTGATCTGTC
TGATATTGACAGTGGAGTGTTAAAGTCTCCCACTATTATT
GTGTGGGAGTCTAAGTCTCTTTGTAAGTCATTAAGAACTT
GCCTTATATATCTGGGTGCTCCTGTATTGGGTCCATATAT
ATTTAGGATCATTAGCTCTTCTTGTTGTATCGATCCTTTT
ACCATTATGTAATGACCTTCTTTGTCTCTTTTGATCTTTG
TTGCTTTAAAGTCTATTTTATCAGAGATGAGAATTGCAAC
TCCTGCTTTTTTTGCTCTCCATTTGCTTGGTAAATCTTCC
TCCATCCCTTTATTTTGAGCCTTTGTGTATCCTTGCATGT
GAGATGGGTTTCTGGATACAGCACACTGATGGGTTTTGGT
TTTTATCCAATTTGCCAGTCTGTGTCTTTTGATTGGTGCA
TTTAGCCCATTTACATTTAGGGTTAATATTGTTATGTGTG
AATTTGATACTGCCATTTTGATGCTAGCTGGCTGTTTTGC
CCATTGGTTGATGCAGATTCTTCATTTGGTTGTTCTCTCT
TTCTTTTTTATCAGTCTGGCTAGTGGTCTGTCTATTTTGT
TGATCTTTTGAAAAACCAGCTCTTGGATTTATTGATTTTT
GAAGGGTTTTTTGTCTCTATCTCCTTCAGTTCTGCTCTGA
TCTTAGTTATTTCTTGTCTTCTGCTAGGTTTTGAGTTTTT
TGATCTTGCTCCTCTAGCTCTTTCAATTTTGATGATAGGG
TGTCAATTTTGGATCTCCACTCTTCTCATGTGGGCACTTA
TTGCTATATATTTTCCTCTACAGACTGCTTTAAATGTGTC
CCAGAGATTCTGGTATGTTGTGTCTTCATTCTCGTTGGTT
TCAAGAACTTCTTTATTTCTGCCTTCATTTCATTGTTTAT
CCAATCAACATTCAAGAGCCAGTTGTTCAGTTTCCATGAA
GCTGTGTGGTTCTGAGTTAGTTTCTGAATTCTGAGTTCTA
ACTTGATTGCACTATGGTCTGAGAGACTGTTTGTTATGAT
TTCAGTTGTTTTGCATTTGCTGAGGTGCTTTACTTCCAAT
TATGTGGTCAATTTTGGAGTAGGTGTGATGTGGTGCTGAG
AAGAATGTATATTCTGTGGATTTGGGGTGGAGAGTTCTGT
AAATGTCTATCAGGTTTGCTTGTTCCAGGTCTGAGTTCAA
GTCCTGGATATCCTTGTTAATTTTCTGTCTGGTTGATCTG
TCTGATATTGACAGTGGAGTGTTAAAGTCTCCCACTATTA
TTGTGTGGGAGTCTAAGTCTCTTTGTAAGTCATTAAGAAC
TTGCCTTATATATCTGGGTGCTCCTGTATTGGGTCCATAT
ATATTTAGGATCGTTAGCTCTTCTTGTTGTATCGATCCTT
TTACCATTATGTAATGACCTTCTTTGTCTCTTTTGATCTT
TGTTGCTTTAAAGTCTATTTTATCAGAGATGAGAATTGCA
ACTCCTGCTTTTTTTGCTCTCCATTTGCTTGGTAAATCTT
CCTCCATCCCTTTATTTTGAGCCTTTGTGTATCCTTGCAT
GTGAGATGGGTTTCCTGGATACAGCACACTGATGGGTTTT
GGTTTTTATCCAATTTGCCAGTCTGTGTCTTTTGATTGGT
GCATTTAGCCCATTTACATTTAGGGTTAATATTGTTATGT
GTGAATTTGATACTGCCATTTTGATGCTAGCTGGCTATTT
TGCCCATTAGTTGATGCAGATTCTTCATTTTGTTGATGCT
CTTTAGCATTTGGTATGTTTTAGAATGGCTGGTACTGGTT
GTTCCTTTCTATGTGTAGTGCCTCTTTCAGGAGCTCTTGT
AAAGCAGGCCTGGTGGTGACAAAATCTCTGAGTACTTGCT
TGTTGGCAAAAGATTTTATTCTTCCTTCACTTATGAAGCT
CAGTTTGGCTGGATATGAAATTCTGGGTTGAAAGTTCTTT
TCTTTAAGGATGTTGAATATTGGCCCCACTCTCTTCTGGC
TTGTAGAGTCTCTGCTGAGAGATCTGCTGTGAGTCTGATG
GGCTTCCCTTTGTGGGTGACCTGACCTTTCTCTCTGGCTG
CCCTTAGTATTTTCTCCTTCATTTCAACCCTGGTGAATCT
GACGATTACGTGCCTTGGGTTTGCTCTTCTTGCAAATTAT
CTTTGTGGTGTTCTCTGTATTTCCTGGAGTTGAGTATTGA
CCTGCCTTGCTAGGTTGGGGAAATTTTCCTGGATAATATC
CTGAAGAGTGTTTTCCAGCTTGGATTCATTCTCTTCATCA
CATTCTGGTACACCTATCAAAGGTAGGTTAGGTCTCTTCA
TATAGTCCCACATTTCTTGGAGATTTTGTTCATTCCTTTT
TGCACTTTTTTCTCTAATCTTGGTTTCTCATTTTATTTCA
TTGAGTTGATCTTCGACTTCTGATATTCTTTCTTCTGCTT
GGTCAATTCGGCTGTTGAAACTTGTTCATGCTTCTCGAAG
TTCTCGTGTTGTGTTTTTCAGCTCCTTCAATTCATTCATA
TTCCTCTCTAAGTTGTCCATTCTTGTTATCATTTCCTCAA
ATCTTTTTCAAATCTTTTTCAAGGTTCTTAGTTTCTTTGC
ATTGATTTAGAACATGTTCTTTTAGCACATTGAAGTTTCT
CATTATCCACCTTCTGAAGTCTGATTCTGTCATTTCATCA
CAGTCATTCTCTGTCCAGCTTTGTTTCCTTGCTGGTGAGG
AGTTTTGGTCCTTTGTAGGAGGTGAGGTGTTTTGGTTTTG
GGTGTTTTCCTCCTTTTTGCACTGGTTTCTTCCCATCTTT
GTGGATTTATCCACCTGTCATCTCAGTAGTTGCTGACTTT
ACGATTGAGTCTCTGAGTGGATGCCCAGATTGTTGATGAT
GAAGTATTTCTGTTACTTAGTTTTCCTTCTAACAGTCTAG
CTCCTCTGCTGTATGACTGCTGAGGTCCACTCCAGGCCCT
GCTTGTCTGGGGTACACCTGTAGCAGCTGCAGAACAGTGA
GGGATGCTACCAGTTTCTTTTTCTGCTATCTTTGTCCCAG
AATGATGCCTGCCAAATGTCAGTCTGATTAGTCCTTTTTT
GAGGTGACTCTTTGGATATACAGGGGTCAGGGAGCTGCTT
GAGGAGATGGTCTGTACTTTATAGGAGCTCCAGGGCTGAG
CGGTGAGCTCCGTTGTTCATTCAGGTTTGTTGGGCAGATG
TGTTTAGGTCTGCTGCAGCAGAACTTACAAAACCTCCTTT
TTTTCCCCTTAGATGCTCTGTCTCAGGAGTTGGGGCTTTC
TTTATGAGTATCCATTGCACTGTCCTGCCCAGCTAGGAGG
CAGTCTAGTCACTATTTGCCTGCTGAGGATCCGCTCTGCT
GCTGCTGGGCTCCACCCTACTGCCACGGGGCTTCGCTCTA
CTGCTGCGGGGCTCTGCCGTACTGCTACAGGGCTCCATCC
TGTTGGAGTCTCTCTGTTAAGGTGGGTTGCCTCAGCAATG
GCAGGCTGCTTCTGCAGTGGGCGTGTACCTCAGTAGGGTC
GGTATACGTCTGTAGTGGCAGACGCCCTTCCCCCATGGAG
CTGCACCATCCTGGATTCAGCTGAGCCGCAGTAAAACTCT
CAACCCTGAGTGTTTCAAATTGCCATTTTGTTTGTCCCTG
TGGGATTGGGACCCGCTAAGCCTGATCACCCAGCTCCCTG
CCTCAGATTCCCTCTCTCTCTCTCTCTCTCTTTTCCTTTT
TAAGTTGAACAGTTGACTTTCTCACAGGTGTCTCAGTCAC
CTGCTGAGAGGGCGCCGGGATCTGTGTGATTTCCCGTGCC
GCTACCCACTGCACCGGCTCAAATCACACTTCCCAGGAAT
CTCCTGGTCTGGCTCACTGTCGACGTCCTGCTTAATCAGA
TGGATATGTTAATCTGCCCTCCCAAATCTCAGACTGCCAG
TTTAACAGGGCACCCAGACCAGTGAGTTTTGTTCGGGCTG
CTGCTGCACCCACGCTGGCCGAAACGGCCGTGCAAGCTGA
AAGAGCTGCACGGGTGTCCTGCGTCTCTCCTACACCTGGG
AATTTTCCCATTCTGTGGGCAACAAAGGTCCGTCTGAAAA
TGTGGCTAGGACTCACCCTCTGCACCTTCACTGAGAGCTG
CAATACTGAGTTGTTCCTACTACGCCATCTTGGAAATCCA
CTAATTTTATTTTTTTACTTTTAAACTTTTTGTCAAAAAT
GAATACACAAACACACACATTGGCCTAGGCCTACACAGGG
TCAGGATCATCAGTTTCATTGCCTTCCACCTCTACATCTT
GTCCACATCTTCCAAGACCACTGGAAGGTCTTGAGGGGCA
GTTCCATGGAACTGTCATCTGTGGTAACAGTGTCTCCTTG
ATACCTCCTGAAGGACCTACCTGAGCCTATTTTACATTAG
ATTTTTTTTTTTTATAAGGAGAAGGAATACACTTTAAAAT
AATGGTAAAGGCATTAGATAGTAAATACATAAACCAGTAA
CATGGTTGTTTATTATCAGTATCAAGTGTTATATAAAATG
CATAATTATATATGCTAGACTTTTGTATGACTGGCAGCAC
AATAGGTTTCTTTACACCAGTGTCACTACAAATGCATGAG
TAATGCATTGCACTATGTTTCAACAGCTACAGTGTCACTA
GGCAACAGGAATTTTTCAGTTCCATTGTAATCTTATGGTT
CTACTCTCATATATGTGGTCTGTCATTCATAGGAACATTA
GATGTTTCATGTCATCTAATGTTCATGACTGTATCACTTT
TATTTATTTATCAATTAATAGTGGAATTATTTGTACTTTT
TATCTATTATAAACACTGCTGTTTATTGTCTATTATAAAC
ATTCATGTACAAGTTTGTATATTAATATGTTTTGAATTTT
CTTGGATATATACCTAAAAAGTGAAATTGCTGGTCTACAT
GGTAACTCTACATTGAACTTTTTGAGGAACTGATAAACTG
TTCTCCAAAGGTTGCACCATTTTTCATTCCTACTAGCAAT
GCACGAGGGTTCTAATTTCATCACAATTTCACCATTAAAA
AAAAAACTTATTATAGACATTTTACTGGGTGAAATATTTC
ATAGTGGCTTTGATTTGCATTTTCCTAATAAATAATAATG
TTGATCATCTTTTTTATGTTTATTATTTTTATATGTTTAG
AGAAATGTTTAATCAGATCCTTTGCCCATTTTAAACTGGA
TTGTTTTTTTAAAAAATTGTTGAGTTATATAGAGTTTTTT
ATATCTTCTGGATATTAATCCCTTACTAGGCATATGATTT
ACAAATATTTTCTCTTACTTGGTGGGTTTTTGTACTTTCT
TAATAGTTTCATTTGAAGAATAAATGTTTTGGATTTGAAG
TCCAGTTTATCTATATTTTATTTTGTTGGCTGTGCTATTG
GTGTTATGCCCATAAAATAATTGCCAAATCCAATGACATG
AATATTTTCCTCATTGTTTTTCCTAAGAGTTTTACAGTTT
TAATTAATAGCCTTAAGACTCTGATTTATATGAAGTTAAT
TGTTTTATATGTTGTGAGGTATGCACTCAAATTCATTTAT
TTTCATGTGGATATTCAGTTGTCCCCAAACAATTTGTTGA
AAAAACTATGCTCCTCTGATTAAATGGCCTTGGCACCCTT
GTCAAAACTAAATTATACATGTTTATTTATAGACTTTGAG
TTTCATTTTATTAAGTGAAATGTCTGTTTTTATGTCAGTA
TCACACTGTCTTAATTACTGTAGCTTTGTATGATAGTCTG
ATTCTGTCATAAAGATAGGATGTGTCTATCTTTATAATAG
AGGTATATTCTATCTTTATGACAGTATCATACTGTCTTAA
ATACTGTAGTTTCATTGTAGGTTTTGAAATTAATATGAGT
TCTCTAACACATTTTTTTTTTCCTAAGATGTTTTGGATAT
TTTGGGACTCTTGCAGTTCCATATAGAATAGGATCACCTT
TTCAATTTCAGTGATTAATACAGATGGAATTTTGATAGGG
ATTGCATTGAATCTGTAGATTAATTTGAGAAATATCACCA
TCTTAACAATATTTTGTTTTCAAATCTATGAACATGTGAT
GTCCTTCTGTTTGTTAGGTGTTTTTCAATTTCATGAATTT
CAACAATACATTTGGATTTTCAAAGTATTAGTTTTACAAT
TTTTTAAAAAAATTTTGTATTTTACTTGTTTTAATGATAT
TTACATATGGAATTGTTTTCAAAATTTTATTTCCACATAA
TTCATTGCTAATGTATGTACAATTGACTTTTGTACGTTGA
ACTTGTGTGTTACAACCTGGTTGTAAATGTTTATTACTCT
AACAGTTTTGTATATTAATGTATGCATGTGCATTATTTAG
GATTTTCTTTATATAATATTATGTCTGTAGCAAATAGAAA
TAGTTTTGTTTTTTTGTCTCCAGTCTGGATGCTTTTCAGT
TCTTTTTTTTCTTCTTGTCTAACCTCAAGCACCATATTGA
ATGAAAGTATTAAGAGTTAATATTTACCTTTTCTCATGAT
CTTAAGTGACAAATGTTCAGTTTTTTCATGATTAAGGATA
AAATGAACTGGGTTTTTCATACATGCCATTTATTAGGTTA
AAATAGTTTCCCTCTTTTCTTTTTTCTTTGAAGTGTTTTA
TCATGAAGAGTGTTGAATTTTTCAACAGTTTTTCTGTCTG
TTGAGGTGATTATGTGTTTTTCCCCTTTATTATATTATTA
TGTTGCATTATATTGAACAATATTCATATATTGAACTATT
CATACATTCTGAGATAAATCTCATGGTATATAATTTTTTA
TACATGCTGATGAATTTGCCTGTTTCAACCTGATAATCTA
ATTTTTGGCATATAATTGTTCATAATAATCCTGTATTTCT
GTGATGATTTTAGTCATGCCTCTTCTTTCATTCTTGGTGT
TAGTAATTTGTCTTCTCTCTTTTCTTCTTGGTTTGTATAT
CTAATATTTTGTCAGTTTGTTGATCTTTTCAAAAGAATCA
GCTTTTGGTTTCATTGATTATTTTTCTGGTTTTCTTAGTG
TCAATTTTGTGTATGCCAAATCTAATCTTTGATGTTTTCT
TCCATTTGCTTTAATTGGGTTTAGATTTTCTTTCTTTTTG
TTTCATAAGGTAGAAATGTAAGTTATTGATTTGTGAACTT
TTAAAAAACGTGTTTACAATAGAAATTTCCTTCTGTGTCC
TTCTTTCACTTAATTCCCTAAGTTTTGGTATGTGGTGTTT
TTGTTTTATTCATCACAGAGCATTTTCTAATTTACTTTGT
GATTTCTTATTTGATCCATTGATTGTTTTGAAATGTTATT
TAATTTCTCCACATTTGTGAATTTCTCAGATTTTCTTGTT
ATTTACTTTAAATTTCATTTCTTTGGGGTCAGAGAACATA
ATTTGTATGTTTTCAATTCTTTTGAATTTGTTAGGACTGG
TTTTGTGGCCAAACATATGGCCTGTCTTGGAGAATGTTCC
ACATGCGCTTGAGAAGAATGTGTATCATGCTGTTGTTGAT
GGGGTGCTCTACAGATGTCTTTCAGGTCTAGTTCATTTGC
AGTATTGTTCAAGTTTTCTACATCCTGGGATCTCGTGTCT
AGTTGTTTATCCAGTATTGAAAGTGGGGTATTGAAGTCAC
CAATGATGATTATTGAGTTGTCTCTTTCTTTGTTAAATTT
TATCATTATTTACTTCATGGATTTATGGAGTTCCATTGTT
CTGTTTATAATTGTTATATCCTCTTGATGGACTGACTTTT
TATCATTATAAAATATTCTTTGGGCAGTATAGCCATTTTC
ACGATATTGATTCTTCCTAACCACGAACATGAAATGTTTC
TCCATCTGTTTGTGTCCTCTCTTATTTCGTTGAGCAGTTG
TTTGTAGTTTTCCTTAAAGAGGTCCCTTACATTCCTAGTG
AGTTGTATTCCTAGGTATTTTATTTTCTTTATAGCAATTG
TGAATGGCAGTTCATTCTTAATTTGGTTCTCTTTAAGTCT
GTTATTGGTGTATAGGAATGCTTGTGATTTTTGAACATTG
ATTTTATATCCTGAGACTTTGCTGAAGTTGCTTATCAGTT
GCAGGAGCTTTTGGGCTGAGGTGATGGGGTCTTCTAGGTA
TACTATCATGTCATCTGCAAATAGAGACAATTTGGCTTCC
ACCTTTCCTATTTGAATACCCTTTATTTCTTTTTCTTGCC
TGATTGCTCTGGCTAGAACTTCCAGTACTATGTTGAATAG
AAGTGGTGAGAGAGGGCATCCTTGTCTAGTGCCGATTTCA
AAGGAATGCTTCCAGTTTTGCCCATTAAGTATGATATTGG
CTGTTGGTTTGTCATAAATAGCTTTTATTACTTTGAGATA
TGTTCCATCAATACCAAGTTTATTGAGGGTTTTTAGCATA
AAGGGCTGTTGAATTTTGTCAAATGCCTTCTCTGCATCAA
TTGAGATAATCATGTGGTTTTGTTTTGCTTCTGTTTATGT
GGTGAATTACATTTATAGACTTGAATATGTTGAACCAGCC
TTGCATCCCAGGATGAATCCTACTTGATCATGATGGATAA
GTTTTTTAATGTGCTGTTGTAATCGATTTGCCAGTATTTT
ATTGAAGATTTTTGCATCTATGTTCATCATGGATATTGGC
CTGAAGTTTTCTTTTCTTGTTGAGTCTCTGCCAGGTTTTG
GTATCAGGATGATGTTGGTCTCATAAAATGATTTGGGAAG
GGTTCCCTCTTTTTGGATTATTTGGAATAGTTTCAGAAGG
AATGGTACCAGATCCTCTTTGTGTGTCTGGTAGAATTCAG
CTGTGAACCCATCTGGACCTGGGCTTTTTTTGTGTGGTAG
GCTCGTAATTGCTGCCTCAACTTCTGACCTTGTTATTGGT
CTATTCATAGTTTTGACTTCCTCCTGGTTTAGGCTTGGGA
GGACACAGGCATCCAGGAATTTATCCATTTCTTCCTGATT
TACTAGTTTGTGTGCATAGAGTTGTTTGTAGTATTCTCTG
ATGATGGTTTGAATTTCTGTGGAATCTGTGGTGATTTCCC
CTTTATCGTTTTTTATTGCATCTATTTGGTTGTTCTCTCT
TTTCTTTTTTATCAGTCTGGCTAGTGGTCTGCCTATTTTG
TTGATCTTTTCAAAAACCAGCTCTTAGATTTATTGATTTT
TTGAAGGGTTTTTCTTGTCTCTATCTCCTTCAGTTCCGCT
CTGATCTTAGTTATTTCTTTTCTTCTGCTAGGTTTTGAGC
TTTTTTGATCTTGCTCCTCTAGCTCTTTCAATTTTGATGA
TAGGGTGTCGATTTTGGATCTCTCCACTCTTCTCATGTGT
ATCCCCATCAAACTACCATTGAATTTCTTCACAGAACTGG
AAAAACCACCATGAATTTTATATGGAACCAAAAAAGAGCC
CGCATAGCCAAGTCAATTCTAAGCAAAAAGAACACAGCGG
GAGGCATCACGCTACCAGACTTCAAACTATACTACAAGGC
TACAGTAATCAAAACAGCATGGTACTGGTACCAAAACAGA
GATATAGACCAATGGAACAGAACAGAAGCATCAGAGGCAA
CACAACATATCTACAACCATATTATCTTTGATAAACCAGA
CAAAAACAGGCAATGGGGAAAGGATTCCCTATTTAATAAA
TGGTGTTGGGAAAACTGGCTAGCCATGTGCAGAAAGCAGA
AACTGGACCCCTTTCTGACACCTTACACTAAAATTAACTC
CAGATGGATTAAAGACTTAAACATAAGACCTGATACCATA
AAAACCCTAGAAGAAAATCTAGGCAAACCCGTTCAGGACA
TAGGGTAGGCAAGGACTTCATGAACAAAACACCAAAAGCA
TTAGCAACAAAAGCCAGAATCGACAAATGGGACCTAATCA
AACTCCACAGCTTCTGCACGGCAAAAGAAACAGTCACTAG
AGTGAATCGGCAGCCATCAGAATGAGAAAAATTCTTTGCA
GTTTACCCATGTGACAAAGGGCTGATATACAGAATTTACA
AAGAACTCAAAGAGATTTACAGGAAAAAAAAAACAAGCCC
ATTCAAAAGTGGGCAAAGGATATGAACAGAAACTTTACAA
AGAAGACATACATGAGGCCAACAAACATATGAAAAAGTGC
TCATCATCATTGGTCATTAGAGATGCAAATCAAAACCACA
TTGAGATATCATCTCACGCCAGTTAGAATGGCAATCATTA
AAAATCTGGAGACAGCAGATGCTGGAGAGGATGTGGAGAA
ATAGGAACACTCTTACACTGTTGGTGGGAGTGTAAATTAG
TTCAACCATTGTGGAAGACAGTGTGGCGATTCCTCAGGGA
CCTAGAAATAGAAATTCCATTTGACCCAGCAATCCCATTA
CTGGGTATCTATCAAAAGACTATAAATTGTTCTACTATAA
GGACACATGCACATGAATGTTCATTGCAGCACTGTTTACA
ATAGCAAAGACCTGGAACCAACCCAAATGCCTATTGATGA
TAGACTGGACTGGAAAATGTGGCACATATACACCATGGAA
TATTATGCAGCAATCAAAATGATGAGTTTGTGTCCTTTGT
AAGGACATGGATGAATCTGGAGAACATCATTCTCAGCAAA
CTGACACAAGAACAGAAAAAGAAATACTGCATATACTCAC
TCATAGGTGGGTGAGAAAAATGAGAACACATGGACACAGA
GAGGCGGTCTACTATACACTGGGGACTGTTGGGGAAATGG
GGAGGGACAGTGGGGGCCTGGGGGATAGCCTGGGGATGAA
TACCAAGTGTGGGTGAAGGGAGGAAGGCAGCAAAACACAC
TGCCATGTGTGTACCTATGCAACTATCTTGCACGTTTTGC
ACATGTACCCCAAAACCTATAATGCAATAAAAATTAAAAA
ATATATATTCTTTGTTTTCTCTTATAACAATTTTTTTGTC
TTAAAGTCTATTTTTAAATTTTTGATCTTAGTATAATCAC
TCCAACTCTCTTTTAATTACTGTTTATTTGGTATATATTT
TTCTGGCCTTTTATTTTCAATCCATTTATATCTTTGAATC
TAAAGTATCAAAGGTATGTACGTTGAACTTGTGTGTTACA
ACCTGGTTGTAAATGTTTATTACTCTAACAGTTTTGTATA
TTAATGTATGCATGTGCATTATTTAGGATTTTCTTTATAT
AATATTATGTCTGTAGCAAATAGAAATAGTTTTGTTTTTT
TGTCTCCAGTCTGGATGCTTTTCAGTTCTTTTTTTTCTTC
TTGTCTAACCTCAAGCACCATATTGAATGAAAGTATTAAG
AGTTAATATTTACCTTTTCTCATGATCTTAAGTGACAAAT
GTTCAGTTTTTTCATGATTAAGGATAAAATGAACTGGGTT
TTTCATACATGCCATTTATTAGGTTAAAATAGTTTCCCTC
TTTTTCTTTTTTCTTTGAAGTGTTTTATCATGAAGAGTGT
TGAATTTTTCAACAGTTTTTCTGTCTGTTGAGGTGATTAT
GTGTTTTTCCCCTTTATTATATTATTATGTTGCATTATAT
TGATCAATATTCATATATTGAACTATTCATACATTCTGAG
ATAAATCTCATGGTATATAATTTTTTATACATGCTGATGA
ATTTGCCTGTTTCAACCTGATAATCTAATTTTTGGCATAT
AATTGTTCATAATAATCCTGTATTTCTGTGATGATTTTAG
TCATGCCTCTTCTTTCATTCTTGGTGTTAGTAATTTGTCT
TCTCTCTTTTCTTCTTGGTTTGTATAGCTAATATTTTGTC
AGTTTGTTGATCTTTTCAAAAGAATCAGCTTTTGGTTTCA
TTGATTATTTTTCTGGTTTTCTTAGTGTCAATTTTGTGTA
TGCCAAATCTAATCTTTGATGTTTTCTTCCATTTGCTTTA
ATTGGGTTTAGAGTTTTCTTTCTTTTTGTTTCATAAGGTA
GAAATGTAAGTTATTGATTTGTGAACTTTTAAAAAACGTG
TTTACAATAGAAATTTCCTTCTGTGTCCTTCTTTCACTTA
ATTCCCTAAGTTTTGGTATGTGGTGTTTTTGTTTTATTCA
TCACAGAGCATTTTCTAATTTACTTTGTGATTTCTTATTT
GATCCATTGATTGTTTTGAAATGTTATTTAATTTCTCCAC
ATTTGTGAATTTCTCAGATTTTCTTGTTATTTACTTTAAA
TTTCATTTCTTTGGGGTCAGAGAACATAATTTGTATGTTT
TCAATTCTTTTGAATTTGTTAGGACTGGTTTTGTGGCCAA
ACATATGGCCTGTCTTGGAGAATGTTCCACATGCGCTTGA
GAAGAATGTGTATCATGCTGTTGTTGATGGGGTGCTCTAC
AGATGTCTTTCAGGTCTAGCTCATTTGCAGTATTGTTCAA
GTTTTCTACATCCTGGGATCTCGTGTCTAGTTGTTTATCC
AGTATTGAAAGTGGGGTATTGAAGTCACCAATGATGATTA
TTGAGTTGTCTCTTTCTTTGTTAAATTTTATCATTATTTA
CTTCATGGATTTATGGGGTTCCATTGTTCTGTTTATAATT
GTTATATCCTCTTGACGGACTGACTTTTTATCATTATAAA
ATATTCTTTGGGCAGTATAGCCATTTTCACAATATTGATT
CTTCCTAACCATGAACATGAAATGTTTCTCCATCTGTTTG
TGTCCTCTCTTATTTCGTTGAGCAGTTGTTTGTAGTTTTC
CTTAAAGAGGTCCCTTACATTCCTAGTGAGTTGTATTCCT
AGGTATTTTATTTTCTTTGTAGCAATTGTGAATGGCAGTT
CATTCTTAATTTGGTTCTCTTTAAGTCTGTTATTGGTGTA
TAGGAATGCTTGTGATTTTTGAACATTGATTTTATATCCT
GAGACTTTGCTGAAGTTGCTTATCAGTTGCAGGAGCTTTT
GGGCTGAGGTGATGGGGTCTTCTAGGTATACTATCATGTC
ATCTGCAAATAGAGACAATTTGGCTTCCACCTTTCCTATT
TGAATACCCTTTATTTCTTTTTCTTGCCTGATTGCTCTGG
CTAGAACTTCCAGTACTATGTTGAATAGAAGTGGTGAGAG
AGGGCATCCTTGTCTAGTGCCGGATTTCAAAGGAATGCTT
CCAGTTTTGCCCATTAAGTATGATATTGGCTGTTGGTTTG
TCATAAATAGCTTTTATTACTTTGAGATATGTTCCATCAA
TACCAAGTTTATTGAGGGTTTTAGCATAAAGGGCTGTTGA
ATTTTGTCAAATGCCTTCTCTGCATCAATTGAGATAATCA
TGTGGTTTTGTTTTTGCTTCTGTTTATGTGGTGAATTACA
TTTATAGACTTGAATATGTTGAACCAGCCTTGCATCCCAG
GATGAATCCTACTTGATCATGATGGATAAGTTTTTAATGT
GCTGTTGTAATCGATTTGCCAGTATTTTATTGAAGATTTT
TGCATCTATGTTCATCATGGATATTGGCCTGAAGTTTTCT
TTTCTTGTTGAGTCTCTGCCAGGTTTTGGTATCAGGATGA
TGTTGGTCTCATAAAATGATTTGGGAAGGGTTCCTCTTTT
GGATTATTTGGAATAGTTTCAGAAGGAATGGTACCAGATC
CTCTTTGTGTGTCTGGTAGAATTCAGCTGTGAACCCATCT
GGACCTGGGCTTTTTGTGTGGTAGGCTCGTAATTGCTGCC
TCAACTTCTGACCTTGTTATTGGTCTATTCATAGTTTGAC
TTCCTCCTGGTTTAGGCTTGGGAGGACACAGGCATCCAGG
AATTTATCCATTTCTTCCTGATTTACTAGTTTGTGTGCAT
AGAGTTGTTTGTAGTATTCTCTGATGATGGTTTGAATTTC
TGTGGAATCTGTGGTGATTTCCCTTTATCGTTTTTATTGC
ATCTATTTGGTTGTTCTCTCTTTTCTTTTTATCAGTCTGG
CTAGTGGTCTGCCTATTTTGTTGATCTTTTCAAAAACCAG
CTCTTAGATTTATTGATTTTTGAAGGGTTTTCTTGTCTCT
ATCTCCTTCAGTTCTGCTCTGATCTTAGTTATTTCTTGTC
TTCTGCTAGGTTTTGAGCTTTTTTGATCTTGCTCCTCTAG
CTCTTTCAATTTTGATGATAGGGTGTCGATTTTGGATCTC
TCCACTCTTCTCATGTGTATCCCCATCAAACTACCATTGA
ATTTCTTCACAGAACTGGAAAAACCACCATGAATTTCATA
TGGAACCAAAAAAGAGCCCGCATAGCCAAGTCAATTCTAA
GCAAAAGAACACAGCGGGAGGCATCATGCTACCAGACTTC
AAACTATACTACAAGGCTACAGTAATCAAAACAGCATGGT
ACTGGTACCAAAACAGAGATATAGACCAATGGAACAGAAC
AGAAGCATCAGAGGCAACACAACATATCTACAACCATATT
ATCTTTGATAAACCAGACAAAAACAGGCAATGGGGAAAGG
ATTCCCTATTTAATAAATGGTGTTGGGAAAACTGGCTAGC
CATGTGCAGAAAGCAGAAACTGGACCCCTTTCTGACACCT
TACACTAAAATTAACTCCAGATGGATTAAAGACTTAAACA
TAAGACCTGACACCATAAAACCCTAGAAGAAAATCTAGGC
AAACCGTTCAGGACATAGGAGTAGGCAAGGACTTCATGAA
CAAAACACCAAAAGCATTAGCAACAAAAGCCAAAATAGAC
AAATGGGACCTAATCAAACTCCACAGCTTCTGCACGGCAA
AAGAAACAGTCACTAGAGTGAATCGGCAACCATCAGAATG
GGAAAAAATCTTTGCAGTTTACCCATCTGACAAAGGGCTG
ATATCCAGAATTTACAAAGAACTCAAACAGATTTACAGAA
AAAAAAACAAACAAGCCCATTCAAAAATGGGCAAAGGATA
TGAACAGAAACTTTACAAAAGAAGACATACATGAGGCCAA
CAAACATATGAAAAAGTGCTCATCATCATTGGTCATTAGA
GATGCAAATCAAAACCACATTGAGATATCATCTCACGCCA
GTTAGAATGGCGATCATTAAAAAATCTGGAGACAGCAGAT
GCTGGAGAGGATGTGGAGAAATAGGAACACTCTTACACTG
TTGGTGGGAGTGTAAATTAGTTCAACCATTGTGGAAGACA
GTGTGGCGATTCCTCAGGGACCTAGAAATAGAAATTCCAT
TTGACCCAGCAATCCCATTACTGGGTATCTATCCAAAAGA
CTATAAATTGTTCTACTATAAGGACACATGCACATGAATG
TTCATTGCAGCACTGTTTACAATAGCAAAGACCTGGAACC
AACCCAAATGCCTATCGATGATAGACTGGACTGGAAAATG
TGGCACATATACACCATGGAATATTATGCAGCAATCAAAA
TGATGAGTTTGTGTCCTTTGTAAGGACATGGATGAATCTG
GAGAACATCATTCTCAGCAAACTGACACAAGAACAGAAAA
AGAAATACTGCATATACTCACTCATAGGTGGGTGAGAAAA
ATGAGAACACATGGACACAGAGAGGCGGTCTACTATACAC
TGGGGACTGTTGGGGAAATGGGGAGGGACAGTGGGGGCCT
GGGGGATAGCCTGGGGATGAATACCAAGTGTGGGTGAAGG
GGAGGAAGGCAGCAAAACACACTGCCATGTGTGTACCTAT
GCAACTATCTTGCACATTTTGCACATGTACCCCAAAACCT
ATAATGCAATAAAAATTAAAAATATATTCTTTGTTTTCTC
TTATAACAATTTTTTTGTCTTAAAGTCTATTTTTAAATTT
TTGATCTTAGTATAATCACTCCAACTCTCTTTTAATTACT
GTTTATTTGGTATATATTTTTTCTGGCCTTTTATTTTCAA
TCCATTTGTATCTTTGAATCTAAAGTATCAAAGGTATATA
GGTGGATCATTGCTTTAGCCATTCTTCCAATCTCTAACTT
TAATTGTAGTATTTGATCAATTCACATTTGATGTAATAAC
TGACATGGTAGAATTTACATCTGCCATGTTGCTATATGCT
TTCCACCTGCTATTTCCTTTTTGTTTCTTAATTTCATCAT
TACTTCTTTTTTGTTAAATTGATTTTTTTTCTTTTGACAT
TTAATTCCCTTATTATCTTTTACTAAATATTTCTCAATTG
TTTTCTTAGTGGTTGTCCTTGGAATTTCATTAAGCATCTT
AACTTATAATAATCCAGTTTGAATTAATACCAGCTTATGT
TCAGTAGTACATATTATGGGCTTATGTTACCCAAAATTAA
TATGTTGAAATCCTAGCACCCAGTATTTCAGAATAGAATT
ATATTTGGAGACAGAGTCTTTAAAGAGGTAATTAGGTTGA
AATGTGGTCATTAGAATGGACTTTAAATTAATATGATGTG
TTTTACTACAAGAAAAAGAAATATAAATACTGATTTGTAT
AGAGGGAAAAACATGTGAACACACAGGGAGAAGATGGCAA
TTTACAAGCCAAAGAGAAAGACCTCGGTAGATATTAGCTC
TGCTGACATGTTGATCTTGAACTTCTAGCTTCTAGAACTG
TAAGAAAATAAATTTTATTTGTTTAAACCACCCTGTCCTT
GGTGCTTTATTATGGTAGACTTAGCAATCTAACATAGCAT
ACAAATATTTTGCTTCAATATTGCTTTGTCCCCCTTACTG
CTTTATTGTTACAAATTACATCTTTATACATTATATGTCC
ATCAACTTAACATATACTACTAAGATAGGAAGCAAAAGTT
ACAAAGGATATATTTATATAATCTACAAAAAGAAGATATA
TTTATATATTCTTTGATATTTATTTATGTCTTTACATTTA
CTGTGCTTTTTAGTTTTTCATGTGGTTTTGAGTTACCAAT
TAATATGTGTGATAATTAATTTTGTGTCAACTTGTCTGGA
TCAAACTATGACCAGATGAGCTTAAAACATTAGTTCTGAG
TGTGTTTATGAGGGTGCTTCTACAAGATATTAGCATTTGG
ATCAATAAACTGAGTAAAAACGTTCTGCCCTTACCAAAAG
TGAGTGGGCATCAACTAATGTATATCGAGGGCCCTAATAG
AATGAAAAGGTGGAGAAACAGCAAATTTTCTGTCTTCTTG
AGCTGGGACATTCATCGTTCTCCTGCCCTCAGACATCAGA
GCTCCTGATTCTTAGGCCTTTAAGATCCAGGATTTACAGG
AGTGCACGACCCTGCCCCTTGATTCTCAGGCCTTTGGATT
TGGACTGGGAGTTGCACCATTGGCTGCCCTGGTTCTTAGG
GCTTCGAACTCAGATTGAACTACACCATTGGCTTTCAGCT
TACAGATAGCAGAATGTGGGACTTCTCAGTCTCCTAATTA
CATATGTCATATTCCATAATAAATTACACACACATATACA
CACTTGTAGACCTTCTGCTGGTTCTGTTTCTGTGCAGAAT
GCTGACTAATACAATGTTCTCTCATTTCAGTCTGAAGGAC
TCTTTTAGTACTTCTTATAAGACAGGACTGTGAGAAACGT
ATATCAGTTTATATTTATCTGGGAATGTATTCATTTCTTC
TTCATTTTTGAAGGCTAGTTTTGCTAGATACAGAATTCAT
GATTGTCAGCTTTTTCTTTCATCACTTAGAATATGTCATT
TCACTGCTTTCTGACCTCCATGGTTCACGAAGAGAAAAAA
CTTGTCAATCTTATGAAAGATCCCTGTACATAATAAAGAA
TTGTGGCTTTCAAGATTATATCTTTGGCTTGGTGCCATGG
CTCGTGCCTGTAATCCAAGCATTTTGTGAGGCTGAAGCGG
ACAGATCACTTGAGGTCAGTAGTTCAAGACCAGCCTGGTC
TACCTAGCAAAACCCCATCTGTACTAAAAATATAAAATTA
TCCAGACGTGGTAGCACACACCTGTAGTCTCAGCTGCATG
GGAGGCTGAGGCAGAAGAATTGTTTTTACCTGGGAGGCAG
AGGTTGCAGTAAGCCAAGATCATGTAACTGCACTCCAGCC
TGGGCAATAAAGTGAGACTCCAAAAAAGAAAGTAAAAAAG
AAAAGAAAAAGATTTTTATCTTTGTTTTTTAGCTTCCCAC
ATTTTGATTGTGATGTATCTAGGTGTCTGTCTGTTTCAAT
TTGTCCTAAATAGAGTTTGTTGAATTTTTTGGCTGTGTAG
ACAAATGTTTCTTTATTTCTTTCAAAACAGAGAATTTTTT
AGCCATTATTTTCTCAAACTATCGACTAATTCTATAAAGT
CTGTGATGCCTGACCTCTACTACCTCAAACACTTTTCTCT
CTCTATTCTACTGGGACTCATATTTTGTATATTTGCATAT
TTTTGATAATGTCCCATAGGACTCTGAAGCTCTGCCCCCT
CCTCTTTGTTCTTCCTTTTTCCCTTCCATTCTTTTTGTTG
TTATCATTGTTTCTTATGCTAGATAATCTTAATTGACCTA
TATTTAAATTCACTGACTCTTTTGTCTCATTAAATATGCT
GCTCAGGCCCTTTATTGAATTTTTAAAATTTTACTTTTAA
TGTTTATGGATACATAGTAGGTGTATAAATTTATGAGCTA
CATGAGACATTTTGACACTTTCATACAATGTGTAATAATC
ACATTAGGGTAAAGTGGGATATACATTAACCTCAAACTTC
TATAATTTCCTTGTGTTAAGCATTCAAATTATATTCTTTT
AGTTAATTTTTATTTTTTGAGACAGACTCTCACTCTGTTG
TGCCCAGGCTGGAGTGCAATGGCCTAATCTCAGCTCACTG
CAACCTCTGCCTCTTGGTTCAAGTGATTCTCCTGCCTCAG
CCTCCCAAGTAGCTGGGATTACAGGTGCCTGCAACTACAC
CTGGCTAATTTTTGTATTTATAGTGGAGACAGGATTTCTC
CATGTTGGTCAGGCTGGTCTCAAACTTTTGACCTTAGGTG
ATCCACCCATCTTGGCCTCCCAAAGTGCTGGGATTACAGG
CATGAACCACTGCACCCAGCCTTTTTAAAGTTATTTTTAA
AAGTGTAAGTTATTCGTGACTGTGATCATCCCATTATACT
ATCAAATACTAGATCTTATTCTTCTAATTACATTTTGTCA
CCATTAATCATCCCCATGTCTTCTCTGCCTCCCATTACTC
TTGCCAGCCTCTGGTAACCATCATTCTGCTCTCTATCTTC
ATGAGTTCAAGTGTTTTAATTCTTAGATCTCATAAATGTG
TGAGAGTGTTTGAAGATTGTCTTTCTGTGCCTGGTTTATT
TCACTTAACCTGGTGGTTTACAGTTCCATCTATGATGGTG
CAAATGACAGGATCGTTTTTAGGGCTGAACAGTACTCCAT
TGTGGACATATGCCACATTTTTCTTTATCCATTTATCTGT
TAATGGACACTTAGGTTGCTTCCAAATCTTGGCTTGAGAT
ATCTCTTCAATATACTGATCTCCTTTCATTTGGGTATGTA
ATGATCGGTGGGATTACTTGAGCATGTGGTAGTTTTATTT
TTAGTTTTTGAAGATCCTCCATACTTTTCTCCACACTGGT
TGTACTAACTTACATTCTCACCAACAGTGTTACAGGTTTT
CCTTTTCTCCACATCCACCCCAGCATTTTTTACTGTCTTT
CTTTTGGATAAAAGTCATTTTAACTAGAGTGAGATGATAT
CTCAATGTAGTTTTTATTTATATTTTTCTGATGATCAATG
ACATTGAGCACCTTATTTATTTATTTATTTATTTATTTAT
TTATAATTTTTATTGCATTTTAGGTTTTGGGGTACATGTG
TAGAACGTGCAAGATAGTTGCATAGGTACACACATAGCAG
TGTGTTTTGCTGCCTCCCTCCCCTTCACCCACATTTGGCA
TTTCTCCTCAGGCTATCCCTCCCCAGATTCCCCCCCACTG
TCCCTCCCCTATTCCCCACAATAGACCCCAGTGTGTAGTC
CCCCCTCCCTTAGTCCATGTGTTCTCATTTTTCTCACCTG
CCTATGAGCGAGAATATGTGGTATTTCCTTTTCTGTTCTT
GTGTCAGTTTGCTGAGAATGATGTTCTCCAGATTCATCCA
TGTCCTTACAAAGGACAAAAACTCATTATTTTTGATTGCT
GCATAATATTCCATGGTGTATATGTGCCACATTTGCCCAG
TCCAGTCTATCATCAATGGGCATTTGGGTTGGTTCCAGGT
CTTTGCTACTGTAAACAGTGCTGCAATGAACATTTGTGTG
CATGTGTCCTTATAGTAGAATGATTTATAGTCCTTTGGAT
ATATACCCAGTAATGGGATTGCTGGGTCAAATGGAATTTC
TATTTCTAGGTCCTTGAGGAATTGCCACACTGTCTTCCAC
AATGGTTGAACTAATTTACACTCCCACCAACAGTGTAAGA
GTGTTCCTATTTCTCCACATCCTCTCCAGCATCTGTTGTC
TCCAGATTTTTAATGATCGCCATTCTAACTGGTGAGATGG
TATCTCAATGTGGTTTTGATTTGCATCTCTAATGACCAGT
GATGATGAGCATTTTTTCATGTGTTTGTTGGCCTCATGTA
TGTCTTCTTTTGTAAAGTGTCTGTTCATATCCTTTGCCCA
TTTTTGAATGGGCTTGTTTGTTTCTTTCCTGTAAATCTGT
TTGATTCTGGATATCAGCTCTTTGTCAGATGGGTAAACTG
CAAAAATTTTTTCCCATTCTGTTGGTTGCCGATTCACTCT
AGTGACTGTTTCTTTTGCCGTGCAGAAGCTGTGGAGTTTG
ATTAGGTCCCATTTGTCTATTTTGGCTTTTGTTGCCAATG
CTTTTGGTGTTTTGGTCATGAAGTCCTTGCCTACTCCTAT
GTCCTGAATGGTTTTGCCTAGATTTTCTTCTAGGGTTTTT
ATGGTGCCAGGTCTTATGTTTAAGTCTTTAATCCATCTGG
AGTTAATTTTAGTGTAAGGTGTCAGGAAGGGGTCCAGTTT
CTGCTTTCTGCACATGGCTAACCAGTTTTCCCAACACCAT
TTATTAAACAGGAAATCCTTTCCCCATTGCTTGTTTTTGT
CTGGTTTATCAAAGATTGCATGGTTGTAGATATGTTGTCT
TGCCTCCAATGCCTCTGTTCTGTTCCATTGGTCTATATCT
CTGTTTTGGTACCAGTATCATGCTGTTTTGATTACTGTAG
CCTTGTAGTATAGTTTGAAGTCTGGTAGTGTGATGCCTCC
CGCTGTGTTCTTTTTGCTTAGAATTGACTTGGCTATGCGG
GCTCTCTTTTGGTTCCATATGAAGTTCATGGTGGTTTTTT
CCAGTTCTGTGAAGAAATTCACTGGTAGCTTGATGGGGAT
AGCATTGATTCTGTAAATTACTTTGGGCAGTATAGCCATT
TTCATAATATTGATTGTTCCTAACCATGAACACGAAATGT
TTCTCCATCTGTTTGTGTCCTCTCTTATTTCATTGAGCAG
TGGTTTGTAGTTTTCCTTGAAGAGGTCCCTTATGTTCCCT
GTAAGTTGTATTCCTAGGTATTTTATCCTCTTTGTAGCAA
TTGTGAATGGCAGATCATTTTTGATTTGGTTCTTTTTAAG
TCTGTTATTGGTGTATAGGAATGCTTGTGACTTTTGCACA
TTGATTTTATATCCTGAGACTTTGCTGAAGTTGCTTATCA
GTTTCAGGAGTTTTTGGGCTGAGGTGATGGGGTCTTCTAG
ATATACCATAATGTCATTTGCAAATAGAGACACTTTGGCT
TCCACCTTTCCTATTTGAATACCCTTTATTTTTTTTTCTT
GCCTGATTGCTCTTGTTAGAACTTCCAGTACTATGTTGAA
TAGGAGTGGTGAGAGAGGGCATCCTTGTCTAGTGCCGGAT
TTCAAAGGGAATGCTTTCAGTTTTTGCCCATTAAGTATGA
TATTGGCTGTTGATTTGTCATAAATAGCTTTTATTACTTT
GAGATATGTTCCATCAATACCAAGTTTATTGAGGGTTTTT
AGCATAAAGGGCTGTTGAATTTTGTCAAATGCCTTATCTG
TGTCAATTGAGATAATCATGTGGTTTTTGTTTTTGGTTCT
GTTTATGTGGTGAATTATGTTTATAGACTTGCGTATGTTG
AACCAGCCTTGCATCCCAGGGATGAATCCTACTTGATCAT
GATAGATAAGTTTTTTAATGTGCTGTTGCAATCAGTTTGC
CAGTATTTTATTGAAGATTTTTGCATCTATGTTCATCATG
GATATTGGCCTGAAGTTTTCTTTTCTTGTCGACTCTGCCA
GGTTTTGGTATCAGGATGATGTTGGTCTCATAAAATGATT
TGGGAAGAATTCCCTCTTTTTGAATTATTTGGAATAGTTT
CAGGAGGAATGGTACCAGATCCTCTTTGTGTGTCTGGTAG
AATTCGGCTGTGAACCCATCTGGACCTGGGCTTTTTTTGT
GTGGTAGGCTCTTAATTGCTGCCTCAACTTCAGACCTTGT
TATTGGTCTATTCATAGTTTTGGCTTCCTCGTGGTTTAGG
CTTGGGAGGACACAGGTGTCCAGGAATTTATCCATTTCTT
CCTGGTTTACTAGTTTATGTGCATAGAGTTGTTTGTAGTA
TTCTCTGATGATGGTTTAAATTTCTGTGGAATCTGTGGTG
ATTTCCCCTTTATCGTTTTTTATTGCATCTATTTGGTTGT
TCTCTCTTTTCTTTTTTATCAGTCTGGCTAGTGGTCTGTC
TATTTTGTTGATCTTTTCGAAAAACCAGCTCTTGGATTTA
TTGATTTTTTGAAGGGTTTTTCGTGTCTCTATCTCCTTCA
GTTCTGCTCTGATCTTAGTTATTTCTTGTCTTCTGCTAGG
TTTTGAGTTTTTGATCTTGCTCCTCTAGCTCTTTCAATTT
TGATGATAGGGTGTCAATTTTGGATCTCTCCACTCTTCTC
ATGTGGGCACTTATTGCTATATATTTTCCTCTACAGACTG
CTTTAAATGTGTCCCAGAGATTCTGGTATGTTATGTCTTC
ATTCTCATTGGTTTCAAATAACTTTTTTATTTCTGCCTTC
ATTTCATTGTTTATCCAATCAACATTCAAGAGCCAGTTGT
TCAGTTTTCATGAAGCTGTGTGGTTCTGAGTTATTTTCTG
AATTCTGAGTTCTAACTTGATTGCACTATGGTCTGAGAGA
CTGTTTGTTGTGATTTCAGTTGTTTTGCATTTGCTGAGGA
GCGCTTTACTTCCAATTATTTGGTCAATTTTAGTGTAGGT
GTGATGTGGTGCTGAAAAGAATGTATATTCTGTGGATTTG
GGTGAGAGAGTTCTGTAAATGTCTATCAGGTTTGCTTGTT
CCAGGTCTGAGTTCAAGCCCTGGATATCCTTGTTAATTTT
CTGTCTGGTTGATCTGTCTGATATTGACAGTGGAGTGTTA
AAGTCTCCCACTATTATTGTGTGAGAGTCTGAGTCTCTTT
GTAAGTCATTAAGAACTTGCCTTATATATCTGGGTGCTCA
TGTATTGGGTCCATATATATTTAGGATTTTTAGCTCTTCT
TGTTGTATCGATCCTTTTACCATTATGTAATGACCTTCTT
TGTCTCTTTTGATCTTTGTTGCTTTAAAGTCTATTTTATC
AGAGACGAGAATTGCAACTCCTGCTTTGTTTTGCTCTCCA
TTTGCTTGGTAAATCTTCCTCCATCCCTTTATTTTGAGCC
TTTGTGTATCCTTGCATGTGAGGTGGGTTTCCTGGTTACA
GCATACCAATGGGTTTTGGTTTTCTATCCTATATGCCAGT
CTGTGTTTTTTGATTGGTGCATTTAGCCCATTTACATTTA
GGGTTAATATTGTTATGTGTGAATTTGATACTGCCATTTT
GATGCTAGCTGGCTGTTTTGCCCATTGGTTGATGCAGATT
CTTTATTTCTGCCTTCATTTCATTGTTTATCCAATCAACA
TTCAAGAGCCAGTTGTTCAGTTTCCATGAAGCTGTGTGGT
TCTGAGTTAGTTTCTGAATTCTGAGTTCTAACTTGATTGC
ACTATGGTCTGAGAGACTGTTTGTTATGATTTCAGTTGTT
TTGCATTTGCTGAGGTGCTTTACTTCCAATTATGTGGTCA
ATTTTGGAGTAGGTGTGATGTGGTGCTGAGAAGAATGTAT
ATTCTGTGGATTTGGGGTGGAGAGTTCTGTAAATGTCTAT
CAGGTTTGCTTGTTCCAGGTCTGAGTTCAAGCCCTGGATA
TCCTTGTTAATTTTCTGTCTGGTTGATCTGTCTGATATTG
ACAGTGGAGTGTTAAAGTCTCCCACTATTATTGTGTGAGT
CTAAGTCTCTTTGTAAGTCATTAAGAACTTGCCTTATATA
TCTGGGTGCTCCTGTATTGGGTCCATATATATTTAGGATC
ATTAGCTCTTCTTGTTGTATCGATCCTTTTACCATTATGT
AATGACCTTCTTTGTCTCTTTTGATCTTTGTTGCTTTAAA
GTCTATTTTATCAGAGATGAAATTGCAACTCCTGCTTTTT
TTGCTCTCCATTTGCTTGGTAAATCTTCCTCCATCCCTTT
ATTTTGAGCCTTTGTGTATCCTTGCATGTGAGATGGGTTT
CCTGGATACAGCACACCAATGGGTTTTGGTTTTTATCCAA
TTTGCCAGTCTGTGTCTTTTGATTGGTGCATTTAGCCCAT
TTACATTTAGGGTTAATATTGTTATGTGTGAATTTGATAC
TGCCATTTTGATGCTAGCTGGCTGTTTTGCCCATTGGTTG
ATGCAGATTCTTCATTTTGTTGATGCTCTTTAGCATTTGG
TATGTTTTAGAATGGCTGGTACTGGTTGTTCCTTTCTATG
TGTAGTGCCTCTTTCAGGAGCTCTTGTAAAGCAGGCCTGG
TGGTGACAAAATCTCTGAGTACTTGCTTGTTGGCAAAGAT
TTTATTCTTCCTTCACTTATGAAGCTCAGTTTGGCTGGAT
ATGAAATTCTGGGTTGAAAGTTCTTTTCTTTAAGGATGTT
GAATATTGGCCCCACTCTCTTCTGGCTTGTAGAGTTTCTG
CCAGAGATCTGCTGTGAGTCTGATGGGCTTCCTTGTGGGT
GACCCGACCTTCTCTCTGGCTGCCCTTAGTATTTTCTCCT
TCATTTCAACCCTGGTGAATCTGATGATTATGTGCCTTGG
GGTTGCTCTTCTTGCGAATATCTTTGTGGTGTTCTCTGTA
TTTCCTGGAGTTGAGTATTGGCCTGCCTTGCTAGGTTGGG
GAAATTTTCCTGGATAATATCCTGAAGAGTGTTTTCCAGC
TTGGATTCATTCTCTTCATCACATTCTGGTACACCTATCA
AACGTAGGTTAGGTCTCTTCACATAGTCCCACATTTCTTG
GAGATTTTGTTCATTCCTTTTGCACTTTTTCTCTAATCTT
GGTTCTCATTTTATTTCATTGAGTTGATCTTCAACTTCTG
ATATTCTTTCTTCTGCTTGGTCAATTCGGCTGTTGAAACT
TGTGCATGCTTCATGAAGTTCTCATGTTGTGTTTTTCAGC
TCCTTCAATTCATTCATAGTCCTCTCTAAGTTGTCCATTC
TTGTTATCATTTCCTCAAATCTTTCTTCAAAATTTTTTTC
AAGGTTCTTAGTTTCTTTGCATTGATTTAGAACATGTTCT
TTTAGCTCTCTGAAGTTTCTCATTATCCACCTTCTGAAGT
CTGATTCCATCATTTTGTCACACTCATTCTTTGTCCAGCT
TTGTTCCTTGCTGGTGAGGAGTTTTGGTCCTTTGTAGGAG
GTGAGGTGTTTTGGTTTTGGTGTTTTCCTCCTTTGTGCTG
GTTTCTTCCCATCTTTGTGGATTTATTTACCTGTCATCTT
AGTAGTTGCTGACTTTTCGATTGGGTCTCTGAATGGACGC
CCAGATTGTTGATGATGAAGTATTTCTGTTACTTGGTTTT
CCTTCTAACAGTCTAGCCCCTCTGCTGTATGACTGCTGAG
GTCCACCCAGGCCCTGCTTCTCTGGGTTACACCTGTAGCA
GCTGCGGAACAGTGAGGGATGCTACCAGTTTCTTCTTCTG
CTTTCTTTGTTTCAGAATGATGCCTGCTAAATGTCAGTCT
GATTAGTCCTTTTTTGAGGTGACTCTTTGGATATACAGGG
GTCAGGGAGCTGCTTGAGGAGATGGTCTGTACTTTATCAG
AGCTCCAGTGCTGAGCTGTGAGCTCCGTTGTTCATTCAGG
GTTGTCAGGTGGGTGTGTTTAGGTCTGCTGAAGCAGAACT
TATAAAACCCCCCTTTTTTCCCTCAGATGCTCTGTGTCAG
GGAGTTGGGGCTTTCTTTATGAGTATCTGTTGCACTGTCC
TGCCCAGCTAGGAGGCAGTCTAGTCACTATTTGCCTGCTG
AGGTTCCGGTCTGCTACTGCGGGGTCTGCTTTGCTGTCGC
GGGGCTCTGCCCTACTGTGGTGGGCTCCGCACTGCTGGCA
GAGTCTCTCTGTTATGGCGGGTTGCCTCGGCAATGGCAGG
CTGCTTCAGCAATGGGCACGTACCTCAGTAGGGGTGGTAT
GTGTCCGTAGTGGCGGACACCCCTCCACCACGGAGCTGCA
CCATCCTGGATTCAGCTGAGCCCGCAGTAAAACTCTCAAC
CCCAAGCATTTTGAATCACCCTTTTGTTTGTCTCTGTGGG
GGTGGGACCCACCAAGCCTGATCACCTGGCTCCCTACCTC
AGAGTCCTGTCTTTCTCTCTCTCTCTTTTTTTAAGTTGAA
TGGTTGACTCTCTCACAGGTGTTTCAGTCGCCTGCTGATA
GAGCATCAGGATCTGTGTGAGTTTCCATGCTGTGGCCCAC
TGCACCAGCCCAAATCACACTTCCCAGGAATCTCCTGGTC
TGGCTCACTGTCCAAGTCCCGTTTAATCAGATCTATATGT
TAATCTGTCCTCCCAAATTTCAGATTGCTTGTTCAACAGG
GCACCCAGACCAGTGAGTTTTGTGTGGGCTGCCGCTGCAC
TGTGGCACCGACCGAAATGGCTGCGCAAGCCAAAAGGGCT
GTGCTGGTGTCCTGTGTCTCTCCTACACCTGGGAACTTCC
CTGTTCTGTGGGCAACAAAGGTCCATCTGAAAATGTGGCT
AGGACTCACCCTCTGCACCTTCACTGAGAGCTGCAAGCCT
GAGTTGTTCCTACCACACCATCTTGGAAATCCATGAGCAT
TTTTTTTATATACCTGTTTGCCATTTGAGAAGTATCTATT
CTGATCTTTTGTTCATTTTGATTAGATTTTAGATTTTTTT
TCCTATTGCGTTGTTTGAGCTTCATATATATTCTGGTTAC
TAATCTTATATGAAACAGATTATTGGCAATTGCATTTTTA
ATCCATTCAGCCACTCTATGTCTTTTGACCTGAGAGTTTA
GTGCATATATATTCAGTGTTATTATTGGTAAGTAAGAACT
TACTCTTGACATTTTATTTGTTTTATGGTTGTTTTGTGTT
TTTCTCTTCCTTCCATTTTTTCTTCTTATCTTCCTTTTAA
TGAAGGTGGTTTTCTCTGATGGCATGTTTTAATTTCTGGC
TTTTTAAAAAATGTATCAGTTGTATGTTTTATGATTTGAG
GTAACCATGAGGCATGCAAATAACATCTCATAAACCATTG
TTTTCATTCTTGACAACTTAACCCACTGAACAAACTAACA
ACAGGCAAAGTGAAAACTAATAAAAACTCCACTTTTAACT
TCATGCTCCCACTTTTCAACTTTTTGTTGCTTTCATTTAT
ACCTTATCATACTATGTCATGAAAAGTTGTTGTAGTTATT
ATTTTTGAAAGGCGCATAGTTTAGTCTTTCTGTTTATGAT
ATAAGTAATTTATATACCACAATTACAATGGTCTAATATT
TGGTGTTTGTCTGTGTACTTACTATACTTATTATTATTAA
CGAGTTTTGTGCCATCAGATGATTTCTTATTGCTCATTAA
TGTCCTTTCAGATCAAAGAACGTGTTTTGGCATTTTTTGA
AGGGCAGGTCTGGTGTTAACAAAATCCCTCAGCTTGTTTT
TTCTTTTCTAGGAAAGTCTTTATTTCTCCTTCATGTTTGA
AGACAATTTTATTGGATGTACTATTTTTATTCCTTCAGCA
CTTTAAATATATAATGCCTCTCTCTCTCCTGGCCTGTTAG
GCTTCTACATGCATGTGAGTTCCTTTGTATGTTATTTATT
TCTTTTATCTTGCTGCTTTTAGAATTTTTTTTTTATCTTT
AATCTTTGGAAGTTCAATTATTAAATGTCTTGAGATAGTC
TGTTTGGATTCAATCTGCTTGATGTTCTATAATCTTCTTG
TACTTGAATCTTGGTATCTTTTTCTATCTTTGGGAAGTTC
TCCATTAGTATTTCTTTAAATAAAATTTCTACCTGGATCT
CTCTCTCTCTCTCTCTCTCTCTCTGTCTTTTTCTGTCTCT
CTCTCTCTCCCTCCCTCCCTCCTCTTTAAGGCCAGTAAGT
CTCATATTTGTCCTTTTGAAGCTATTTTCTAGATAATGTT
GGCATGCTTCCTTACATTTTAAAAAATTTGTCTCCTTTGA
CTGTGTATTTTCAGATAGCCTGTCTTCAAGATCCTTAATT
TGCTGTTTAGTCCATTCTGCTGTTGAGAGTTTCTGACACA
TTCGTCAGTGTGTCAGTTGAATTTTTCAGCTCCTGACATT
TCTGCTTGAGTTTTAAACATTACTTTAATCTCTTTGTTAA
ATTTATCTGATAGGATGCTGAATTCCTTCTTTGTGTTATC
TTGAATTTCACTGAGCTTCTTCAAAACAATTTGTTTGAAT
TCTCTATTAAAGGTCATGTTTTTCTGTAACTCCAGGATTG
GACATTGGCGTTTAATTTAGTTTGTTTGGTGAGGTCTGTT
TTCCTGGATTGTCTTGATGCTTTTGATGTTCATCAGTGTC
TCAGTATTGAAGAGTTAGGTATTTATTGTAGTTTCTGTAG
TCTGGGTTTTTGTGTACCTGTCCTTCTTGGGAAGAGTTTC
CAAGTATTCAAAGGGAATTGACTGTTGTAACCTAAGTTTT
TGGTCACTGTAGCCATATATACATTAGGGAGCACCCCAAA
CTTAGTAATGTTGCTCTTGAAAACTCAATTAGATATAACC
TTGGGTTTTTGGATATAATCAAAGAGAATTCCTTGGATTA
CCAAGCAGGGACTCTTGTTCTCTTCCTTATTTTCCTCTAA
ACAAATGAAGTCTCTCTTTCATGATGAGCTGCCTGGAGCT
GAAAGAGGGTGACACAAGTACCCTGTGGTCACTACTACTG
AGACAGTACTTGGTTTTTCCTGAAGCCACCACAGCACTAT
GCTGCAACCATGGCCCATAGGAACCACTTCATGGCTACTG
CTAATGTTCACTCAAGACCCAAAGGCTCTTCAATCAGTAG
GTGGCAAATTTAGCCAGGCTTGTGTCCTTCCCTGTCCAGG
TGGCAAGCTTTTCCTGGTTCAGCACAGATCTAGAAATGCC
ATCTAGGAGCCAAAGCCTGAAGTGTGGAACTTTGAAATCT
CCTTGATGTTCTATTCTCTTGCAGCTGAGCTGGCATCCAA
GCTACAGGATAAAGTCCCTCCCACTCCTTCCTCTTCTTTC
CTCAAGCAGAAGAGTTCTTTCCCCATGTGCAGTGACACCC
CAGGCCTGTGGTTAGTACTGCCTGGCTGCCACTAATGTTT
ATTCATGGCCCAGTGGCTCTTCAGTCAGTTTGTGCTAAAT
GCTGCCAGGCCTGATCTCTCTTTAGAAAAGTGGGCTCCTT
CTGGCTCAGGTCAGGCCCAGGAATGTCATCCAGGAGCCAA
TGCTTATAATTGGGGTCCCCAATATCCCCTTGGTGCTCTA
TCTCACTGAGGCTGACCTGATGCCTAAGCTGCCAAACAAA
GTCCTTTACTCTTCTGTCTCCTTTTCTCAAATAGAAGGGG
GCTTTCCCATGGCCACCACAACTGGGAATGTGTTGGTCAC
ACCTGAAACCAGCACAGCACTGAGTCTTACCAAAGGCCTA
CAGTGAATACTGCTTGGCTACTACTGGTATTTATTTAAGG
CCCCAAAACTCTTTAGTTAGCAGGTGATGGGACCCACCAG
AACTGTATTCTTCCTTCAAGGCAATGTGTTCTCTTGTCCC
CAGGATGTGTACAAATGTCATTCAGGAGCTAAGGCCTGGA
ATGGGGCCTCAGGAATCCTCCTGGTGCCCTATTCTACTGT
GGCTGAGCTGGAATCCAGGTTGCAAAGATAAACTCCTCTT
TACTCTTCCTCTTCTCTCTCAAGTGCAAAGAAGATATCTC
TCCCAAAGCTGCAAGCCACATTGCCTGTGGTTATGAGAAG
CATGATGCAAGCACTTTGTTGGCCACGTTAGCTTACATCT
CACTAGGTTATGTATACCCCAGGTTTATTGGATCCCAGCC
CAGCACAACTTCAAGACTTGCTTAGAACTGCAGACCTTGT
TGTTTAGACTGCCTTTGAGTTTATTTATGTCCAGAGCAAT
GGAGCCTGTGGTGATAGGCTGAACAGGAACTCAGGTTCTG
ACCACTGGGATGGACAGTTCTCTCTGGCTTGGTCCAGTCT
AAATGCTCTTTTCTGGGTGTTGGCTGAATTTTGCCCAGTG
TTGCTTTCTGCTGTGACATGCAGCACTGAGTTCTACTAAG
TCCCACAGTTACTGGCTTTTCCTTCTTTAGACAGACAGAT
TGTCTCTCCTGATATGTAGCCACTGCTAACGGATGGGGAG
GAGTGGTGTCAGTGACTTTTCCATTGATATGACGTTGAAA
CCAGGTACTATGATAATTCACCTGATTTTTGGTTCTTCTG
AAGGTGCTTTCTTATGTGGAGAGATGTTTAATTTGTTGCT
CCTGTATGGCGATGATCACTGGAGAGCTATATTTGGTAAT
TTTGCTCCATCTCTGCACCTGAGTTTTTAATTGTAGTATA
TTGTACTTTGCAACTCTAAGTGTTTATTTTTAAAATTAAT
TTCCATCTCTGTATTGATATTTTCTATCTAGTATGATATC
AGTCTTATACTTAATTCTTGCAACTAGTTTACTCTGGGTC
TTTGAATATAATTATAAATGCTGACTTAAAATTATTTATC
CAGTGATCAGAATCAATCCTGGCACAGTTTCTGCCTTTCT
GACTGGTTCATATTTTCTTGCATTTCTGGCAAGTCTCATT
TTGTTGTTGTTGTTGTTAAATTTGAGTATTTTAAATAACA
TAATGTGGCAACTCTGGAAATCAGAGTTTCTTTGTCAGAT
TTCTTACAACTACTTGTTATGTTGCTGTTGGCTTGTTTAG
TGAACAATTAATTCTATAAAGTCTGTATCTTTCTCATTTG
TGGCCACTGTAAACTCTACTCAGTAAGTCTGATGATTAGC
TAATCATTGGAAGAGGTTTCCTTAATGCCCTGGAAGCAAT
AAATCTCCTGTCTTCACTAATCCTTATACATGATGAGGTA
TGCTTTCAACACTCAGACAGTTTACAACTCTGCCTTAGTC
ACCACTTCCTTTGCTCAGAGACTCAAAGCCAATTAGATGT
GAGAGCTTAGGGCCTTCTCAGATTTCTAGTGAGCTTGGCA
CAGTGCTACATATTCACACAGTCTTCTACATTCCCAAATA
TAAGTCAGAGCTTTTCAGGCTCAACATCTTACATAAGCTT
TTCCTTTTTTTGGCTAGTCTAGTTTTTAACTATTTTCTAT
TGTAAGCAAAATGCACAAACATTCAACAGCACTTCAAGAG
CTTCAGTTTGAATGAGGTCAAATAAGACTTGTCTGATTAG
TCACCTAGACCCAGAGACCAGATAATCATTCTTTGAAAGT
CTTTTTGACTCTAACTTCATTTTACTCCCTTAGTTTTATC
TAATGTAAGTTTCTGATGACAGATGAGCTTAGAAGTGGGA
GAAAAAAAAAGCGCCTCACCTACGGTAAGCCTACCCCTTT
TACGGCAAATGGCCTGTAATGTAATAGAACACCCTATCAC
TAACTTAGGCTTGAGTAGAATTCAGCAGTGTTTCTTAGGG
AGTGGGTAACCACAAAGCTCCCAAGGAATATGCAGTTCAA
AAAAAAAAAAAGAAGCCCTTTGTTCCCAAGTCTCATAGCC
ATGAGCTATTCAGATGAAGGGAAAAGCATTTACCTCTGAG
GAAGGTCTCATTTGGTAAACTCCACCGCCTCATGTATCTG
TTTCTCTCAGGGCTGCTTTTCATTACATGGTATAATAGCC
AAAATACTTTAGTAAAAGTCTATACCTTTTATTCAGGCTT
ATTGGGTCTTCAAAAAACAGAAACTTTTTGCTACCAATAT
ATCATGGTTGCTTTGACAAAACATCCATTAGATTAGATTA
GCAAATCTGTTAAGAGGTCCTATCCCCAAAAGAGGACCTA
ATTTCCTCCACCTAAGTGTGATTTCTTTTTAGTCTATCAC
AATTCTCTTTAAGCTATATTCCATCTCCTGGTATTTCGTT
ATTTGATGTCTGATGAACTAATTAGATACTGGCAGTTTAG
AGCATTCCTTATCAAAACCACCCCAACCCAGTCAATTAGC
TAAATCATTGAAAATGTGAGTCCAGTTTTGATTTGACTGT
GTTTACTCGCTCTCCACTTTAGATACAATATTGCCCTCAG
AGTCTTCTTCTACGGGTTATATCTTTTGAAACAAAGCCCT
GAGGTTCTCTGTAATTTCTGTTAATATATATTAAACTATC
ACAATCGTTGTTCTTTAGTTTGATGCCACCCCATACCCCT
TTTAAATGTATTATGTGTAATATAACCACTTTGTGCAATT
TATTTCATTAGAAAGGTCTGAATCATTTCTCATTTATAAT
TGCTAGTTAGATAAATCACAATCGGTTTAATTGTGCAGGA
TGTCCCTGAAGGTTCCAAATCATACATATGTTGAATGCTT
TTCTTTTTCTGTCCTTTAGTTTAACATTTTAAAAACACAG
TTTATGTTAATAGGGTTAGAGCGACAATGGTAATGCTGGT
TAGACCTACTCCAGGCATGGCTACATGATTAATGGCTGAG
ATTGTTTTATTAAATAAAGAGGATGTTGTTTTGCAGTACT
ATGTTCTGGCGGGCAATTGCAGATTAAATCCGCGTGAGAG
TACTGGCCTTTTACCCAGGTTTTCAGCTCCTCACATAGTC
TTCTGAGATGGCCAAGGAGTGCAAGAATATGCTGCATTTT
AAAAGTATTACGGGGAGTATCCTCAATGAGTCGCTGGATT
TCCAAATGGCCGTTGAAACATGTCTGGATGGATATCAACA
CACAAGTCTGTAGAAAGTGCTTACCAGGCACTTAATGTAG
ACCCTGTCGAATAAACAATTTTATGTTAGACAATAAATGT
ATAATAGGATTTATGACATGTTCTGAACTCGTGGAATTAT
AGCCATCTGGCAATATGCCAACTCAAAATCCAAATGTTTT
CTTGGAGGCAATGCGTTAAAACTAAATCTAGGGCATGGTG
TTTACTCGTAGAATGTTCATTCCGGGGGCTGTAGGGGACT
GCGGCAACTTAAGGATTCATGGGAAACAACCATTCCTATG
AGGCGAACCTTACCAAAGTTTCAATTTGTGGATACACGAT
ATTATTGCGATTACAGGAGAAAAGGTGCTTGCTTATACAT
ATTATGGGTACAGGATAATGGGTAGAGGTTGCATGTGGTA
CATTTATTTAGTGATTCCGTTCCCCTTTCAGGAGAATGTC
ATATAGTTGGACTGGGGATTGGGGAAACAGTATTTATAGA
AAACAAAACTTTTTCAGATTGGTTTCTTTCAATTACTGAT
GGGGATTTTGGATTGTCGACCAGAAGGGGTTCGTACAGGT
TTGGTCTTGGGGCCTGTAGCCATATATACATTAGGGAGCA
CCCCAAACTTAGTAATGTTGCTCTTGAAAACTCAATTAGA
TATAACCTTGGGTTTTGGATATAATCAAAGAGAATTCCTT
GGATTACCAAGCAGGGACTCTTGTTCTCTTCCTTATTTTC
CTCTAAACAAATGAAGTCTCTTTTCATGATGAGCTGCCTG
GAGCTGAAAGAGGGTGACACAAGTACCCCTGTGGTCACTA
CTACTGAGACAGTACTTGGTTTTCCTGAAGCCACCACAGC
ACTATGCTGCAACCATGGCCCATAGGAACCACTTCATGGC
TACTGCTAATGTTCACTCAAGACCCAAAGGCTCTTCAATC
AGTAGGTGGCAAATTTAGCCAGGCTTGTGTCCTTCCCTGT
CCAGGTGGCAAGCTTTTCCTGGTTCAGCACAGATCTAGAA
ATGCCATCTAGGAGCCAAAGCCTGAAGTGTGGAACTTTGG
AAATCTCCTTGATGTTCTATTCTCTTGCAGCTGAGCTGGC
ATCCAAGCTACAGGATAAAGTCCTCCCACTCCTTCCTCTT
CTTTCCTCAAGCAGAAGAGTTCTTTCCCCATGTGCAGTGA
CACCCCAGGCCTGTGGTTAGTACTGCCTGGCTGCCACTAA
TGTTTATTCATGGCCCAGTGGCTCTTCAGTCAGTTTGTGC
TAAATGCTGCCAGGCCTGATCTCTCTCTCTCTCCTCCTCC
CTCCTCTTTAAGGCCAGTAAGTCTCATATTTGTCCTTTTG
AAGCTATTTTCTAGATAATGTTGGCATGCTTCCTTACATT
TTTAAAAAATTTGTCTCCTTTGACTGTGTATTTTCAGATA
GCCTGTCTTCAAGATCCTTAATTTGCTGTTTAGTCCATTC
TGCTGTTGAGAGTTTCTGACACATTCGTCAGTGTGTCAGT
TGAATTTTTCAGCTCCTGACATTTCTGCTTGAGTTTTAAA
CATTACTTTAATCTCTTTGTTAAATTTATCTGATAGGATG
CTGAATTCCTTCTTTGTGTTATCTTGAATTTCACTGAGCT
TCTTCAAAACAATTTGTTTGAATTCTCTATTAAAGGTCAT
GTTTTTCTGTAACTCCAGGATTGGACATTGGCGTTTAATT
TAGTTTGTTTGGTGAGGTCTGTTTTCCTGGATTGTCTTGA
TGCTTTTGATGTTCATCAGTGTCTCAGTATTGAAGAGTTA
GGTATTTATTGTAGTTTCTGTAGTCTGGGTTTTTGTGTAC
CTGTCCTTCTTGGGAAGAGTTTCCAAGTATTCAAAGGGAA
TTGACTGTTGTAACCTAAGTTTTTGGTCACTGTAGCCATA
TATACATTAGGGAGCACCCCAAACTTAGTAATGTTGCTCT
TGAAAACTCAATTAGATATAACCTTGGGTTTTTGGATATA
ATCAAAGAGAATTCCTTGGATTACCAAGCAGGGACTCTTG
TTCTCTTCCCTTATTTTCCTCTAAACAAATGAAGTCTCTC
TTTTCATGATGAGCTGCCTGGAGCTGAAAGAGGGGTGACA
CAAGTACCCCTGTGGTCACTACTACTGAGACAGTACTTGG
TTTTTTTCCTGAAGCCACCACAGCACTATGCTGCAACCAT
GGCCCATAGGAACCACTTCATGGCTACTGCTAATGTTCAC
TCAAGACCCAAAGGCTCTTCAATCAGTAGGTGGCAAATTT
AGCCAGGCTTGTGTCCTTCCCTGTCCAGGTGGCAAGCTTT
TCCCTGGTTCAGCACAGATCTAGAAATGCCATCTAGGAGC
CAAAGCCTGAAGTGTGGAACTTTGGAAATCTCCTTGATGT
TCTATTCTCTTGCAGCTGAGCTGGCATCCAAGCTACAGGA
TAAAGTCCCTCCCACTCCTTCCTCTTCTTTCCTCAAGCAG
AAGAGTTCTTTCCCCATGTGCAGTGACACCCCAGGCCTGT
GGTTAGTACTGCCTGGCTGCCACTAATGTTTATTCATGGC
CCAGTGGCTCTTCAGTCAGTTTGTGCTAAATGCTGCCAGG
CCTGATCTCTCTCTTTAGAAAAGTGGGCTCCCTTCTGGCT
CAGGTCAGGCCCAGGAATGTCATCCAGGAGCCAATGCTTA
TAATTGGGGTCCCCAATATCCCCCTTGGTGCTCTATCTCA
CTGAGGCTGACCTGATGCCTAAGCTGCCAAACAAAGTCCC
TTTTACTCTTCTGTCTCCTTTTCTCAAATAGAAGGGGGCT
TTCCCATGGCCACCACAACTGGGAATGTGTTGGTCACACC
TGAAACCAGCACAGCACTGAGTCTTACCAAAGGCCTACAG
TGAATACTGCTTGGCTACTACTGGTATTTATTTAAGGCCC
CAAAACTCTTTAGTTAGCAGGTGATGGGACCCACCAGAAC
TGTATTCTTCCCTTCAAGGCAATGTGTTCCCTCTTGTCCC
CCAGGATGTGTACAAATGTCATTCAGGAGCTAAGGCCTGG
AATGGGGGCCTCAGGAATCCTCCTGGTGCCCTATTCTACT
GTGGCTGAGCTGGAATCCAGGTTGCAAAGATAAACTCCTC
TTTACTCTTCCCTCTTCTCTCTCAAGTGCAAAGAAGATAT
CTCTCCCAAAGCTGCAAGCCACATTGCCTGTGGTTATGAG
AAGCATGATGCAAGCACTTTGTTGGCCACGTTAGCTTACA
TCTCACTAGGTTATGTATACCCCAGGTTTATTGGATCCCA
GCCCAGCACAACTTCAAGACTTGCTTAGGAACTGCAGACC
TTGTTGTTTAGACTGCCTTTGGAGTTTATTTATGTCCGCA
GAGCAATGGAGCCTGTGGTGATAGGCTGAACAGGAACTCA
GGTTCTGACCACTGGGATGGACAGTTCTCCTCTGGCTTGG
TCCAGTCTAAATGCTCTTTTCTGGGTGTTGGCTGAATTTT
GCCCAGTGTTGCTTTCTGCTGTGACATGCAGCACTGAGTT
CTACTGCTAAGTCCCACAGTTACTGGCTTTTCCTTCTTTA
GACAGACAGATTGTCTCTCCCTGATATGTAGCCACTGCTA
ACGGATGGGGGAGGAGTGGTGTCAGTGACTTTTCCATTGA
TATGACGTTGAAACCAGGTACTATGATAATTCACCTGATT
TTTGGTTCTTACGAAGGTGCTTTCTTATGTGGAGAGATGT
TTAATTTGTTGCTCCTGTATGGCGATGATCACTGGAGAGC
TATATTTGGTAATTTTGCTCCATCTCTGCACCTGAGTTTT
TAATTGTAGTATATTGTACTTTGCAACTCTAAGTGTTTAT
TTTTAAAAATTAATTTCCATCTCTGTATTGATATTTTCTA
TCTAGTATGATATCAGTCTTATACTTTAAAAATTCTTGCA
ACTAGTTTACTCTGGGTCTTTGAATATAATTATAAATGCT
GACTTAAGGTATTTATCCAGTAGATCAAGAATCAGCCTCC
TCAGGCACAGTTTCTAAGAATTGCCTTTTTTCCTGACTGG
TTCATATTTTCTTGCATTTCTGGCAAGTCTCATTTTGTTG
TTGTTGTTGTTAAATTTGAGTATTTTAAATAACATAATGT
GGCAACTCTGGAAATCAGAGTTTCTTTGTCAGAGTTTCTT
ACAGCTACTTGTTTAATTGTTGCTGTTGGCTTGTTTAGTG
ACTTCTGAATTAATTCTATAAAGTCTGTATCTTTCTCATT
TGTGGCCACTGTAAACTCTACTCAGTAAGTCTGATGATTA
GCTAATCATTGGAAGAGGTTTCCTTAATGCCCTGGAAGCA
ATAAATCTCACAGTCTTCACTAAGGGTCCTTATACATGAT
GAGGTATGCTTTCAACACTCAGACAGTTTACAACTCTGCC
TTAGTCACCACTTCCTTTGCTCAGAGACTCAAAGCCAATT
AGAATGTGAGAGCTTAGGGCCTTCTCAGATTTCTAGTGAG
CTTGGCACAGTGCTACATATTCACACAGTCTTCTACATTC
CCAAATATAAGTCAGAGCTTTTCAGAGCTCTTACATACAT
CTTACACCTAAGCTTTTCCTTTAAGGTTTTTGGCTAGTCT
AGTTTTTCCCAACTATTTTCTATTGTCCCAAGCAAAAATG
CATGTCAAAACATTCAACAAGCACTTCCCAAAGAGAGGCT
TCACAAGTTTGAATGAGGTCAAATAAAGACTTGTCTTGAT
TAGGGTCACCCTAGGAACCACCAGAGACCAGATAATCATT
CTTTGAAAGTCTTTTAAAAGACTCTAACTTCATTTTACTC
CCTTAGTTTCTAGGAATCTGGAGTGTAAGTTTCTAGATGA
CAGATGAGCTTGGGAGCAGAAGTGGGAGGAAAGTTTAAGT
ACCACAAATCTTGATGTTCTTACTGAGATTCAGCAGTGTT
TCTTGATTAAAAGCTCCAGAATATGCTCTAAGCCTTTGGT
TAATTTCAAGAGTTCTGAAAAAGTCTATGCTGATAGTTTC
CTCCAGTTTTTTTCATTACTTTTATGGAATGGCAAATTTT
AGAGCTCATTATTTCACTATCTTCACTAATATATCATTTT
GGCACATTATTATTAAATCATTGTCTTCTTTTCCTCCAAA
GTGTGATTTCTTTTTAGTCTATAATTTAGAATTTCCATCT
CCTGGTCCTTATTTGATGTCTGATGAACTAATCAGAGTTA
GACACTAACAGCTGATTTGAAAATGTGAGTCCATGAGACT
GTGCTTTTTACTGCCACTTTAGATATTACTTCTTCTTCAT
TATTTATATTTTCTTTCTCTGTAATTTCTGTTATATATAT
ATTAAACTATCACAATCCATTGATGCACATCTTTTAAATG
TATTATGTGTTATCTTTGTGTTTATTTCTAGGTGAATTTC
TCATTTATAATTTACCAATTCACTTTTTAATTGTGCAATG
TCTAGTATCTCATATGTTGAATTTTTTTCTTTTTCTGTCC
TTTAGTTTAACATTTTAAAAACACAGTTTATGTTTTAGAG
ACGTTTTAGATTCACAGAAAAATTGGGAGAAAATAAAGAG
AGTTTGCACATCCCGCACATGGCAGACTCCTCCACAGTCA
ACTTCCCCTATCAGAGTGGTACATTTATTACAGTTAATGA
GCCTACACCGACACATCAGTATCAACCCAAGTCTGTAGTT
TACCACCTATGATGGTGTCAATTTTATGTGTTAAATAAAT
GTATAATAATATGCATTCTTCATTATAATAATATACAAAA
TAGTTTTACTGATTTAAAAATAATCTGTTGTTTACCTATT
CATCCCTCCCTCTCCACAATTCATGGAAACTACTGACAGT
AAAAGGGTCATATACATATTATTATGTAAAGGGTCATATA
CATATTATGTACATATTATTATACATTTATTTGGTTTTCC
CTTTTTCAGAATGTCATATAGTTGGACTCGTGTACTATAT
AGCCTTTTCAGATTGGTTTCTTTCAATTACTGATATGCAT
TTACGTTTCCTCCATGTTTCCTTATGGCTTGATACCTCAT
TTATTTTTATTGATTGATTGTTGATTAAGAGAGAGAGTCT
TACTCTGTTATCCAGACTGGAGTGCAGTCACACGATTATG
GCTCACTGCAGCATCCACCTCCTGGGCTCAAATGATCCTC
CCATCTGAGACTTCTGATAGCTGGGACTACAGGCATGTGC
CACCACACCTGGCTAATTTTTAAATTTTTTGTAGAGGTTA
GCAGGGATTCTCACTATGTTGAAAACACTTTTTCTCAAGT
TTCTGGGCTCAAGAAATCCTACAGCCTTGGCCTTCCAAAG
TGCTGGAACTCCAGGTGTGAGCTACTGCACCCAGCCTCAT
TTCTATAAAGAGCTGAATTATTATTCCATTCTTTGCATTT
ACCACAGCTTGTTTTTCCATTCCCCTATTGAAGGATATCT
AGGTTGTTTCCAAGTTCAGGCATTTATGAATAAAGCTGCT
ATAAAAATCTGCTTTTTGTATAGAGACAAGTATTTAACTC
CTTTGTGTAAAATACCAAGGAGTGTGACTCTGCATCATGT
GGTAAGAATAGGTTTAGTTTTGCAAGAAACTGCTGAACTG
TATTTCAAATTTGCTGTATTGTTTTGCATTGCCACCATCA
AAGAATGAGAATTTTTGTTGCCAGCATTTGATGTTGCTAG
TGTTCCAGATTTTTACCATTTTAATAGGTGTGTTGTGGTA
TTTCATTGATGTTTTGTTTTGCATTTTCCTGATTACAGGA
TGTGGAACATCTTTTCATATGCTTATCTGTGATCTATATG
TCTTTCTTAGAACGGTATCTGTTAAGGTCTTTGCCTCATT
TTTTAAATAGGGTTACTTATTTTCTTATTGTTGAGCTTCA
TAACAGTAATTTATTAGATGTGCCTCTTGAAAATGTTTTC
TCTCCATCTGTGGCTTGTCTTCTTATTTTTGTATCATTTT
TGCAGAGCAGAAGTTTTTAATTTTAATGAAGTCCAGCTTA
TCAATGATTTCTTTCATAAATTGTGCCTTGTTGCTATATC
TAAAAAGGAATTGCCATTTCCAAGGTTATTTATGCTTTTT
TCTAGGTCATCTTCTATGAGTTTTATAGTTTTTTAATTTT
ACATTTAGGTCTATTATGCAACTTAATATCTGTGAAGAGT
GTAAAGCCTATGTCTAGCTTTTTTTTTTTTTTTGCAGTGA
ATGTCCAGTTGTTCTAGCACTATTTGTTGAAAGACAATCT
CTGCTCCACGATATTACCTTTGCTCCCTTGTCAGAGATGA
ATTGACTATCTTTATGACATAAATATAAATTTATATTTAT
GATCTTTTGGTCTCTCTATTCTTTTCATCTATTTCTATTC
TATCTAAAGATAGAATCAGTGCCACACTATCTTGATTATT
GTAGTATCATAGTAATTCTTCAAGTCAGGTAATGTCCTCC
TGAGGGAATATGTTAACTTCTCTTCCTGGGTCCACAAGGG
GTGTGGTTTAAAAGGCAAGAACTTCCCAGTGCCATGCCTC
CATCCACCTCCCCATCTGGGAACCTAGAGTTCTTTGTCCA
ACTTTCCCAGGCTAGGTAAAATTTCAGGTGTGCTCCTTTG
TTTAAAAAAGCCTGCAGAAAGCTCTGGGAGAAAGGGCCTC
TGTTCTGGGCTGAACAGCCAATCCACCATCAGAGTCGAAG
ATCAATCACTCCAGAGGAAGTTTAAAAGAACTCCTCTCAT
TGGACAAGACCATGAATGGAGCGCGAGTAACTTCAAAGTT
AAAACTCCACTGCAACTTACCTGTGCATATTTCCCTCTCT
GGAATCCCCTCCCACAACAACGTGAGAGCTGTATTTCCCT
CTCTACCTGTGCGGTTATCCCCTTCGGATTCCTCTCTCAC
AGCAGCGTGGGAGCTTTCTCTCTCTCTCTCTCTCTCTCTC
TCTCTCTCTGCCTAATAAATCGCTTTCTGCTAAACTCTTT
GGGTCCAATATTTACTTGAACGGTAGGCTCACCATGCTGC
CAGGGTCCTCTTCCCATTCCTGGAGTAAGAGAGACCCAGA
AACTCAGGGCACATCCCATCAGGGAGGGAGCTGAGCCCCA
TCCTGTCCTGTGACCTGGTTACACTCTAACTTTGTTCTTT
CCCTTCCATATTGTGTTGGTTATTCTGGGTCTTTTGCCTT
TTTTAAATAAACTTTAGAGTCAGTTTATCCACATCCAAAA
AAAATTTGCTAGAATTTTTACTGCGATTGCAATGAATCTA
TAGATCAATTTGGGAAGAACTGATGTCTTGACAATAGTAA
GTCTTCCTATCAATAAACATGGAATATATTTTCATTTATT
TAGTTTTTTATTTCACTCATCAGCATATTATAATTTTTCA
TACAGATTTTATATACAATTTGTTAGATTTATACTTAAGT
ATTTCATTTTGGGTGGATGCTAATGTAAATGGTATTATGT
TTTTAATTTCAAATTCCACTTGTTCATTGCTGGCATACAG
GAAGGCAATTGATTTTTGTAATTACCCTTAGATCCTGCAA
CTTACTATAATTGCTTACTGGTTTCAGGAGTCTTTTGTTA
ATTCTTCTGAATTTTTTTTTTTTTTTAATTTTTATTGCAT
TATAGGTTTGGGGGTACATGTGCAGAACGAGCAAGATAGT
TGCATAGGTACACACATGGCAGTGTGCTTTGCTGCTTTCA
TCCCCTTCACCCACACTTGGTATTCATCCCCAGGCTATCC
CCCCCAGCCCCCCCCACTGTCCCTCCCCCATTCCCCCCAA
CAGTCCCCAGTGTATAGTAGACTGCCTCTCTGTGTCCATG
TGTTCTCATTTTTCTCACCCACCTATGAGTGAGTATATGT
ATTTCTTTTTCTGTTCTTGTGTCAGTTTGCTGAGAATGAT
GTTCTCCAGATTCATCCATGTCCCTACAAAGGACACAAAC
TCATCATTTTTGATTGCTGCATAATATTCCATGGTGTATA
TGTGCCACATTTTCCCAGTCCAGTCTATCATCGTTGGGCA
TTTGGGTTGGTTCCAGGTCTTTGCTATTGTAAACAGTGCT
GCAATGAACATTCGTGTGCATGTGTCCTTATAGTAGAACG
ATTTATAGTCCTTGATAGATACCCAGTAATGGGATTGCTG
GGTCAAATGGAATTTCTATTTCTAGGTCCCTGAGGAATCG
CCACACTGTCTTCCACAATGGTTGAACTAATTTACACTCC
CACCAACAGTGTAAGAGTGTTCCTATTTCTCCACATCCTC
TCCAGCATCTGCTGTCTCCAGATTTTTAATGATCGCCATT
CTAACTGGCGTGAGATGGTATCTCAATGTGGTTTTGATTT
GCATCTCTAATGACCAATGACGATGAGCACTTTTTCATAT
GTTTGTTGGCCTCATGTATGTCTTCTTTGTAAAGTTTCTG
TTCATATCCTTTGCCCATTTTTGAATGGGCTTGTTTGTTT
TTTTCCTGTAAATCTGTTTGAGTTCTTTGTAAATTCTGGA
TATCAACCCTTTGTCAGATGTGTAAACTGCAAAGATTTTT
TCCCATTCTGATGGTTGCCGATTCACTCTAGTGACTGTTT
CTTTTGCCATGCAGAAGCTGTGGAGTTTGATTAGGTCCCA
TTTGTCTATTTTGGCTTTTGTTGCCAATGCTTTTGGTGTT
TTGTTCATGAAGTCCTTGCCTACTCCTATGTCCTGAATGG
TTTTGCCTAGATTTTCTTCTAGGGTTTTTATGGTGTCAGG
TCTTATTTAAGTCTTTAATCCATCTGGAGTTAATTTTAGT
GTAAGGTGTCAGGAAGGGGTCCAGTTTCTGCTTTCTGCAC
ATGGCTAGCCAGTTTTCCCAACACCATTTATTAAATAGGG
AATCCTTTCCCATTGCCTGTTTTTGTCTGGTTTATCAAAG
ATAATATGGTTGTAGATGTGTTGTGTTGCCTCCGATGCCT
CTGTTCTGTTCCATTGGTCTATATCTCTGTTTTGGTACCA
GTACCATGCTGTTTTGATTACTGTAGCCTTGTAGTATAGT
TTGAAGTCTGGTAGCGTGATGCCTCCCGCTGTGTTCTTTT
TGCTTAGAATTGACTTGGCTATGCGGGCTCTTTTTGGTTC
CATATGAAATTCATGGTGGTTTTTTCCAGTTCTGTGAAGA
AATTCAATGGTAGTTTGATGGGGATAGCATTGATTGTGTA
AATTACTTTGGGCAGTATAGCCATTTTCACGATATTGATT
CTTCCTAACCACGAACATGGAATGTTTCTCCATCTGTTTG
TGTCCTCTTATTTCGTTGAGCAGTTGTTTGTAGTTTTCCT
TAAAGAGGTCCCTTACATTCCTAGTGAGTTGTATTCCTAG
GTATTTTATTTTCTTTGTAGCAATTGTGAATGGCAGTTCG
TTCTTGATTTGGTTCTCTGTAAATCTGTTTGAGTTCTTTG
TAAATTCTGGATATCAGCCCTTTGTCAGATGTGTAAACTG
CAAAGATTTTTTCCCATTCTGATGGTTGCCGATTCACTCT
AGTGACTGTTTCTTTTGCCGTGCAGAAGCTGTGGAGTTTG
ATTAGGTCCCATTTGTCTATTTTGGCTTTTGTTGCCAATG
CTTTTGGTGTTTTGTTCATGAAGTCCTTGCCTACTCCTAT
GTCCTGAATGGTTTTGCCTAGATTTTCTTCTAGGGTTTTT
ATGGTGTCAGGTCTTACGTTTAAGTCTTTAATCCATCTGG
AGTTAATTTTAGTGTAAGGTGTCAGGAAGGGGTCCAGTTT
CTGCTTTCTGCACATGGCTAGCCAGTTTTCCCAACACCAT
TTATTAAATAGGAATCCTTTCCCATTGCCTGTTTTTGTCT
GGTTTATCAAAGATAATATGGTTGTAGATGTGTTGTGTTG
CCTCCGATGCCTCTGTTCTGTTCCATTGGTCTATATCTCT
GTTTTGGTACCAGTACCATGCTGTTTTGATTACTGTAGCC
TTGTAGTATAGTTTGAAGTCTGGTGCGTGATGCCTCCGCT
GTGTTCTTTTTGCTTAGAATTGACTTGGCTGCGGGCTCTT
TTTGGTTCCATATGAAATTCATGGTGGTTTCTTCCAGTTC
TGTGAAGAAATTCAATGGTAGTTTGATGGGGATAGCATTG
ATTGTGTAAATTACTTTGGGCAGTATAGCCATTTTCATGA
TATTGATTCTTCCTAACCACAAACATGGAATGTTTCTCCA
TCTGTTTGTGTCCTCTCTTATTTCGTTGAGCAGTTGTTTG
TAGTTTTCCTTAAAGAGGTCCCTTACATTCCTAGTGAGTT
GTATTCCTAGGTATTTTATTTTCTTTGTAGCAATTGTGAA
TGGCAGTTCGTTCTTGATTTGGTTCTCTTTAAGTCTGTTA
TTGGTGTATAGGAATGCTTGTGATTTTTGAACATTGATTT
TATATCCTGAGACTTTGCTGAAGTTGCTTATCAGTTGCAG
GAGCTTTTGGGCTGAGGTGATGGGGTCTTCTAGGTATACT
ATCATGTCGTCTGCAAATAGAGACAATTTGGCTTCCACCT
TTCCTATTTGAATACCCTTTATTTCTTTTTCTTGCCTGAT
TGCTCTGGCTAGAACTTCCAGTACTATGTTGAATAGAAGT
GGTGAGAGAGGGCATCCTTGTCTAGTGCCGGATTTCAAAG
GAATGCTTCCAGTTTTTGCCCATTAAGTATGATATTGGCT
GTTGGTTTGTCATAAATAGCTTTTATTACTTTGAGATATG
TTCCATCAATACCAAGTTTATTGAGGGTTTTAGCATAAAG
GGCTGTTGAATTTTGTCAAATGCCTTCTCTGCATCAATTG
AGATAATCATGTGGTTTTTGTTTTTGCTTCTGTTTATGTG
GTGAATTACATTTATAGACTTGCGTATGTTGAACCAGCCT
TGCATCCCCGGATGAATCCTACTTGATCATGATGGATAAG
TTTTTAATGTGCTGTTGCAATCGGTTTGCCAGTATTTTAT
TGAAGATTTTTGCATCTATGTTCATCATGGATATTGGCCT
GAAGTTTTCTTTTCTTGTTGAGTCTCTGCCAGGTTTTGGT
ATCAGGATGATGTTGGTCTCATAAAATGATTTGGGAAGGG
TTCCTCTTTTGGATTATTTGGAATAGTTTCAGAAGGAATG
GTACCAGATCCTCTTTGTGTGTCTGGTAGAATTCAGCTGT
GAACCCATCTGGACCTGGGCTTTTTTGTGTGGTAGGTTTA
ATTGCTGCCTCAACTTCAGACCTTGTTATTGGTCTATTCA
TAGTTTCGGCTTCCTCCTGGTTTAGGCTTGGGAGGACACA
GGCGTCCAGGAATTTATCCATTTCTTCCTGATTTACTAGT
TTATGTGCATAGAGTTGTTTGTAGTATTCTCTGATGATGG
TTTGAATTTCTGTGGAATCTGTGGTGATTTCCTTTATCGT
TTTTTATTGCATCTATTTGGTTGTTCTCTCTTCTTTTTAT
CAGTCTGGCTAGTGGTCTGTCTATTTTGTTGATCTTTTCA
AAAACCAGCTCTTAGATTTATTGATTTTTGAAGGGTTTTT
CTTGTCTCTATCTCCTTCAGTTCTGCTCTGATCTTAGTTA
TTTCTTGTCTTCGGCTAGGTTTTGAGCTTTTTGATCTTGC
TCCTCTAGCTCTTTCAATTTTGATGATAGGGTGTCAATTT
TGGATCTCTCCACTCTTCTCATGTGGGCACTTATTGCTAT
ATATTTTCCTCTACAGACTGCTTTAAATGTGTCCCAGAGA
TTCTGGTACGTTGTGTCTTCATTCTCGTTGGTTTCAAAGA
ACTTCTTTATTTCTGCCTTCATTTCATTGTTTATCCAATC
AACATTCAAGAGCCAGTTGTTCAGTTTCCATGAAGCTGTG
CGGTTCTGAGTTATTTTCTGAATTCTGAGTTCCAACTTGA
TTGCACTATGGTCTGAGAGACTGTTTGTTATGATTTCCGT
TGTTTTGCATTTGCTGAGGAGTGCTTTACTTCCAATTATG
TGGTCAATTTTGGAGTAGGTGTGATGTGGTGCTGAGAAGA
ATGTATATTCTGTGGATTTGGGGTGGAGAGTTCTGTAAAT
GTCTATCAGGTTTGCTTGTTCCAGGTCTGAGTTCAAGTCC
TGGATATCCTTGTTAATTTTCTGTCTGGTTGATCTGTCTG
CTATTGACAGTGGAGTGTTAAAGTCTCCCACTATTATTGT
GTGGGAGTCTAAGTCCTTTGTAAGTCATTAAGAACTTGCC
TTATATATCTGGGTGCTCCTACATTGGGTCCATATATATT
TAGAATCGTTATCTCTTCTTGTTGTATCGATCCTTTTACC
ATTATGTAATGACCTTCTTTGTCCCTTTTGATCTTTGTTA
CTTTAAAGTCTATTTTATCAGAGATGAGAATTGCAACTCC
TGCTTTTTTTTGCTCTCCATTTGCTTGGTAAATCTTCCTC
CATCCCTTTATTTTGAGCCTTTGTGTATCTTTGCATGTGA
GGTGGGTTTCTGGATACAGCACACCGATGGGTTTTGGTTT
TTATCCAATTTGCCAGTCTGTGTCTTTTGATTGGTGCATT
TAGCCCATTTACATTCAGGGTTAATATTGTTATGTGTGAA
TTTGATACTGCCATTTTGATGCTAGCTGGCTGTTTTGCCC
GTTGGTTCATGTACATTCTTCATTTTGTTGATGGTCTTTA
GCATTTGGTATGCTTTTAGGATGGCTGGAACTGGTTGTTT
CTTTCTATGTGTAGTGCCTCTTTCAGGAGCTCTTGTAAAG
CAGGCCTAGTGGTGACAAAATCTCTGAGTACTTGCTTGTT
CGTGAAGGATTTTATTTTTCCTTCACTTATGAAGCTCAGT
TTGGCTGGATATGAAATTCTGGGTTGAAAGCTCTTTTCTT
TAAGGATGTTGAATATTGGCCCCACTCTTCTGGCTTGTAG
AGTCTCTGCCGAGATCTGCTGTGAGTCTGATGGGCTTCCT
TTGTGGGTGACCTGACCTTTCTCTCTGGCTGCCCTTAGTA
TTTTCTCCTTCATTTCAACCCTGGTGAATCTGACGATTAT
GTGCCTTGGGGTTGCTCTTCTTGCAGAGTATCTTTGTGGT
GTTCTCTGTATTTCCTGGAGTTGAGTATTGACCTGTCTTG
CTAGGTTGGGGAAATTTTCCTGGATAATATCCTGAAGAGT
GTTTTCCAGCTTGATTCATTCTCTTCATCACATTCTGGTA
CACCTATCAAACGTAGGTTGGGTCTCTTCACATAGTCCCA
CATTTCTTGGAGATTTTGTTCATTCCTTTTGCACTTTTTT
CTTTAATCTTGGTTTCTCGTTTTATTTCATTGAGTTGATC
TTCAACTTGATATTCTTTCTTCTGCTTGGTCAATTCGCTG
TTGAAACTTGTGCATGCTTCAAGTTCTCGTGTTGTGTTTT
TCAGCTCCTTCAATTCATTCATATTCCTCTCTGTTGTCCA
TTCTGTTATCAATTCCTCGAATCTTTTTCAAATCTTTTTC
TAGGTTCTTAGTTTCTTTGCACTGGTTTAGAACATGTTCC
TTTAGCTCACTGAAGTTTCTCATTATCCACTTTCTGAAGT
CTGATTCCGCTATTTCATCACATTCATTCTCCGTCCAGCT
TTGTTCCCTTGCTGGTGAGGAGTTTTGGTCCTTTTTGGAG
GTGAGGTGTTTTGGTTTCGGTGTTTTCCTCCTTTTGCGCT
GGTTTCTTCCCATCTTTATGGATTTATCCGCCTGTCGCCT
TAGTATTGGCTGATTTTTCAATTGGGTCTCTGTGTGGACA
CTGAGATTGTTGATGATGAAGTATTTCTGTTACTTAGTTT
TCCTCTAATGATCTATCCTCTGCTGTATGAGTGCTGAGGT
CCACCCAGGCCCTGCTTGTCTGGGGTATACCTGCAGCAGC
TGCAGAACAATGAGGGATGATACCAGTTTCTTCTTCTGCT
GCCCTTGTTCCAGAATGATGCCAGCCAAATGTCAGTCTGA
TTAGTCCTTTCTGGGGTGACTCCTTGATATACAGGGGTCA
GGAGCTGCTTGAGGAGACAGTCTGTGCTTTATAGGAGCTC
CAGTGCTGAGCTGTGAGCTGTTGTTCATTCAGGGTTGTTG
GGAGGTTGTTTATGTCTGCTGCAATAGAACTCATAAAACA
CCACTTTTTTTTTTTTTCACCCTTAGATGCTCTGTCTCAG
GGAGTTGGGGCTTTTATGAGTATCTGTTGCACTGTCCTGC
CCCACTAGATGGCAGTCTATTCACTATTTGCCTGCCGGGC
TCTGACCTGCTAGCTGGTCCGCCCTGCTGCTGCCTCTGCT
GGAGCGGAGTCTCTCTGTTATGGCAGGTTGCCTCGGCAAC
GGCAGGCAGTCCTGGGCGGTACTTAAGTGGGGTGCACTGT
CAGCAATGGTGGACGCCCCTCCTGACCGGGCTGCACCATC
CTAGATGCCGGCAACAAAACTCTCAGCCCCAAGCGCTCCA
GTTGCCGCCCTGCTTGTCCCGTGAGCGTGGGACCCGCCGA
GCCCGATCACCCAGCTCCTGCCTCAGAGTCCGTCCTCTCT
CTCTCTTCCTCTCCCAAGCTGAAAGGTCGACTCTCTCACT
GGCGCCCCAGGAGCCTGCCGATAGGGCACTGGGATCCGTG
CGATCTCCGTGCCGCTGCCCACTACCCCGGCTCAGATCAC
GCTTCCCAGGAAACTCCTGGTCTGGCTCATTGTCCAAGTC
CTTCAATCAGATGGACATGCCAATCTGCCCTTCCAAATCT
CAGATTGCCGGTTTAACAGGGCACCCAGACCAGTGAGTTC
CGCTACTGGTCCCGCTGCGCCCGGCCAAGAGGCGGCGGAG
CCGCTGCGTTAGCCAGCTGCCAGCTAGCGCCCCATGTCTC
TCCCACACCTGGGACTTTCAACGCCTGTGGGCATAAAAGG
AACATCCGAGAATGCGGCTAGGACTCACCCTCTGCACCTT
CACCGAGAGCTGCAATCCTGAGTCACCTCTTTGATGCCAT
CTTGCCTCCCTTTCTTCTGAATTTTCTACATAAGAAATTA
TGTCATCTGTGAACAAGTTTCATTTCTTCCTTATCAATCT
GTATTAGTTTTATTTCCTTTACTTCTCTTTTATCAGCTAG
TTATTCTAGTATAATGTTGGAACGAAGTTGTGAGAGGGAA
CATCCTTGCTTTATTCTTAATTTTAGTGGGAAATCCTCAA
GTTTCTTGCCATTAAGTATGGTGTTATTTGCAGGGGTTTT
TTTGCAGATGTTCTTTATGAAGTTGAGAAAGTTCCACTCT
ATTCCTAGATAACTGAGAATTTTTTCAAAAGTGGGTGTTA
GATTTTGTCAAATGCTTTTTTCTATCTATTGATATTATCA
TGTGATTTTTCTTTTTTAAGCCTGTTAATATGATGAATTA
CATTAATTGATTGTCAGATGTTGAACTAGCTATTGCACAT
CTGGGATAAATCCCACTTGGTCATGGTGTGTAATTATTTT
TATACATTGTATTTGATTTGCTAATATTTTGTTGAGGATT
TTCACATCTGTTTATAAGAGTTATTAGATTGTAGTCTTCC
TGTTATGTCTTTGGTTTGATATGAGGGTAATCAATCTTGG
CCTCACGGGGTAAGTTTGGAAGTATCCTCTCTGCTTCTGT
TCTCTGAAGGAAATAATAGGATAGTTGGTATATTGTCTTC
CCTAAATGTTTGGTAGAATTCACCAGTGAACTCATCTGAG
CCTGATGATTTTTTCTTTGGAGCTTATTAGTTATTGATTA
TATTTTTGAAATTTATATAGGCAAATTCAGATTGTCTGTT
TATTCTTGTGTGAGTTTTTGCAAATTGTCTTTTCCAAGGA
ATTAGTCTGTTTCATCTAGGTTATCAAATGTATGGACATA
GAATTGTTCATGGTTTTCCTTTATTATCCTTCTAATATCT
ATGATATCATAGTGGTATCTTTTTCTTTTGTGTCTGGTAT
TAAGAATACATGTCCTTTTTCCTTTTTTCCTAGGTAATCT
GACTGTAGTCCTCACAATTTTATTGACTTTTTTAAAGAAT
CAACTTTTGGTTTTGTTTGCTTTATCTATTAATTTCTCTT
TCAACTTCATTAATTTATTTTCTAATTCTTACTATTTTTT
CTTCTGCTTATTATGGATTAAATTTATTATTCCATTTTTT
AGCTTCTTAAGGTGCAACCTTAGGTGATTGATTTTAGATC
TTTTTTTTTCTAATATGTACATTCAGTGCTATGCACTTTC
CTCTAAATATTGCTTTCATTGCATCCTAAAAATTCTGTTA
ATTTGTGTTACTTCCATTTAGTTAAAAATATCTTGTTTTA
CTGAATATTTCTTCTTTGACCCCTGTACTACTGAGAAGTG
TGTTGCTTAATCTCCAACTATTTTCAAAATTTTCTGTTAT
ATTTCTATTACAGATTTCTAGCTTTATTCCATTGAGTTCT
GAGAGCATACACTTTCTTTAAATTCTGTTAAAGTGTGTTT
TATGGCCCAGAATGTGATCTATATTGGTAAAGGTTTCATG
TGAGCTTAAGGAGAATGTGTATTTTGCTACATTTGGATAA
AATAATCTATAGATGTTCACTATATTTAGTTGATTGATAG
TGTTTTTCAGTTCAACTATGTTCTTACTGATTTTCTCCAT
ACTGGATCTGTCCATTTTCGGTAGAATCTTTGAGGTCTCC
AACTATCATAGTGAATTAATTGATTTCTCTTTGCAGGTCT
TTGAGTTTTTGTTTCATTTAGTTTGTTGTTCTGTTGTTAT
GTATAGACACATTAAAGATTATTATGTGTTATTGAAGAAC
TAAACCCTTTATCATTATGTAATAGCGTTCTTTATTCTTG
AGAACTTTCATTGCTGTGAAGTCTGCTCTGTCTCAAATTA
ATATAGCTACTCTTGTTTTCTTTCGATTAATGTTAGCATG
ACATTATTTCCACATCTATGTACTTTTAATCTATATGTGT
TTTTACATTTAAAGTGGCTTTCTTATAGACAACACATGGT
AGAATCTTGTTTTTTGATCTGTTCTGACCATCTCTGCCTT
TTAATTGCATTATTTTGGCTATTGATGATCAAAGTGACTA
CAGATATATTTGGACTAATGTCTATCATATTGTTACTCTT
TTTGTTTGCTACTATTTTTCTACTTTTGCCTTCTACTCTT
TTTTCTTTGCTTTTTGTAGTTTTAATTAAGCAATTTTTAT
AATTTTGTTTTCTGTTTTAGCATATCAGTTATATTCGTTT
GCTTGTTTTGGTGCTTGCTCTACAATTTTTAATATATATT
TAAAACTAATCCAAGTCCACTTTTAAATAACAGGTTATGA
TTCACACATAGTGTGAGTGCTTTATATGAACCAGGTAAAT
TTAATGCCGGCCCCATTTTTGTATTATTGCTATTATTCAT
TTCATTTATATATAAACATGCATATGTATGTATATGACAT
ATACATAAGCATACCTAATTGAATACATTGTTGCTATGAC
TCTTTAGAATAAGTTTCTATCTGTTAGATCAATTAAGAAT
AAAAAAGGTTTTATTTTACCTTAACTTCTTTATTCTTTAA
TAACTTTCTTTATGTAGACCAAGTTTCTGACCTATATGAT
TTTTCTTCTCTCTAAAGACTTTCTTTCTTTTTTTTTTATG
TTTAATAACCAACTGTATTTTCATTCATAACATTTAACTA
TTCCTTGGCTATTTGTTGCTTAATACCAGTTATTGAATTT
GAATTCTTTTTTTTTAATTTTAAATTTTTATTGCATTTTA
GGTTTCGGGGTACATGTGCAGAACGTGCAAGATAGTTGCA
TAGGTACACACATGGCAGTGTGTTTTGCTGCCTTCCTCCC
CTTCACCCACACTTGGCATTTATCCCCAGGCTATCCCTCC
CCAGCTCCACCACCGCTGTCCCTCCCCCATTCCCCCCAAT
AGACCCCAGTGTGTAGTAGACCCCCTCCCTGTGTCCAAGT
GTTCTCATTATTCTCACCTGCCTATGAGTGAGAATATACG
GTATTTCCTTTTCTGTTCTTGTGTCAGTTTGCGGAAAATG
ATGTTCTCCAGATTCATCCATGTCCTTACAAAGGACAAAA
ACTCATTATTTTTGATTGCTGCTTAATATTCCATGGTGTA
TATGTGCCACATTTTCCCAGTCCAGTCTATCATCAATGGG
CATTTGGGTTGGTTCCATGTCTTTGCTGTTGTAAACAGCG
CAGCAATGAACATTCGTGTGCATGTGTCCTTATAGTACAA
TGATTTATAGTGCTTTGGATATATACCCAGTAATGGGATT
GCTGGGTCAAGTGGAATTTCTATTTCTAGGTCCTTGAGGA
ATCGCCACACTGTCTTCCACAATGGTTAAACTAATTTACA
CTCCCACCAACAGTGTAAGAGTGTTCCTATTTCTCCACAT
TCTCTCCAGCATCTGTTGTCTCCAGATTTTTTAATGATTG
CCATTCTAACTGGTGTGAGATGGTATCTCAATGTGGTTTT
GATTTGCATCTCTCTAATGACCAGTGATGATGAGCATTTT
TTCATGTGTTTGTTGGCCTCATGTATGTCTTCTTTTGTAA
AGTGTCTGCTCATATCTTTTGCCCATTTTGAATGGGCTTG
TTTGTTTTTTCCTGTAAATCTGTTTGAGTTCTTTGTAAAT
TCTGGTTATCAGCCCTTTGTCAGATGTGTAAACGGCAAAA
TTTTATCCCATTGTGATGGTTGCCGATTCACTCTAAAGAC
TTTTTCTTTTTTTTTTTTTATGTTTAATAACCAACTGTAT
TTTCATTCATAACATTTAACTATTCCTTGGCTATTTGTTG
CTTAATACCAGTTATTGAATTTGAATTCTTTTTTTAATTT
TAAATTTTATTGCATTTTAGGTTTCGGGGTACATGTGCAG
AACGTGCAAGATAGTTGCATAGGTACACACATGGCAGTGT
GTTTTGCTGCCTTCCTCCCCTTCACCCACACTTGGCATTT
ATCCCCAGGCTATCCCTCCCCAGCTCCACCACCGCTGTCC
CTCCCCATTCCCCCAATAGACCCCAGTGTGTAGTAGACCC
TCCCTGTGTCCAAGTGTTCTCATTATTCTCACCTGCCTAT
GGTGAGAATATACGGTATTTTTCTGTTCTTGTGTCAGTTT
ATGGAAAATGATGTTCTCCAGATTCATCCATGTCCTTACA
AAGGACAAAAACTCATTATTTTTGATTGCTGCTTATTCCA
TGGTGTATATGTGCCACATTTTCCCAGTCCAGTCTATCAT
CAATGGGCATTTGGGTTGGTTCCATGTCTTTGCTGTTGTA
AACAGCGCAGCAATGAACATTCGTGTGCATGTGTCCTTAT
AGTACAATGATTTATAGTGCTTTGGATATATACCCAGTAA
TGGGATTGCTGGGTCAAGTGGAATTTCTATTTCTAGGTCC
TTGAGGAATCGCCACACTGTCTTCCACAATGGTTAAACTA
ATTTACACTCCCACCAACAGTGTAAGAGTGTTCCTATTTC
TCCACATTCTCTCCAGCATCTGTTGTCTCCAGATTTTTTA
ATGATTGCCATTCTAACTGGTGTGAGATGGTATCTCAATG
TGGTTTTGATTTGCATCTCTCTAATGACCAGTGATGATGA
GCATTTTTTCATGTGTTTGTTGGCCTCATGTATGTCTTCT
TTTGTAAAGTGTCTGTTCATATCTTTTGCCCATTTTGAAT
GGGCTTGTTTGTTTTTTCCTGTAAATCTGTTTGAGTTCTT
TGTAAATTCTGGTTATCAGCCCTTTGTCAGATGTGTAAAC
GGCAAAAATTTTATCCCATTGTGATGGTTGCCGATTCACT
CTAGTGACTGTTTCTTTTGCAGTGCAAAAGCTGTAGAGTT
TGATTAGGTCCCATTTGTCTATTTTGCTTTTGTTGCCAAC
GCTTTTAGTGTTTTGGTCATGAAGTTCTTGCCTACTTCTA
TGTCCTGAATGGTTTTGCCTAAATTTTCTTCTAGGGTTTT
TATGGTGCTAGGTCTTATGTTAAAATCTTTAATCCATCTG
AGTTAATTTTAGTGTAAGGTGTCAGGAAGGGGTCCAGTTT
CTGCTTTCTGCACATGGCTAGCCAGTTTTCCCAACACCAT
TTATGAAACAGGGAATCCTTTCCCCATTGCTTGTTTTTGT
CTGGTTTATCAAAGATTGTATGGTTGTAGATATGTTGTCT
TGCCTCCGATGCCTCTGTTCTGTTCCACTGGTCTATATCT
CTGTTTTGGTACCAGTACCATGCTGTTTTGATTACTGTAG
CTTTGTAGTATAGTTTGAAGTCTGTAGTGTGATGCCTCCT
CTGTGTTCTTTTGCTTAGAATTGACTTGGCTATGCGGGCT
CTCTTTGGTTCCATAGGAAGTTCATGGGTTCTTTGAAACC
AATGAGAACAAAGACCCCACATACCAGAATCTCTGGGACA
CATTTAAAGCAGTCTGTAGAGGAAAATATAGCAATAAGTG
CCCACATGAGAAGAGTGGAGAGATCCAAAATTGACACCCT
ATCATCAAAATTGAAAGAGCTAGAGGGCAAGATCAAAAAG
CTCAAAACCTAGCTGAGGACAAGAAATAACTAAGATCAGA
GCAGAATTGAAGGAGATAGAGACACGAAAAACCCTTCAAA
AAATCAATAAATCTAAGAGCTGGTTTTTCAAAAAGATCAA
CAAAATAGACCACTAGCCAGACTGATAAAAAAGAAAAGAG
AGAACAACCAAATAGATGCAATAAAAAATGATAAAGGGGA
AATCACCACAGATCCCACAGAAATTCAAACCATCATCAGA
GAATACTACAAACAACTCTATGCACATAAACTAGTAAACC
AGGAAGAAATGGATAAATTCCTGGATGCCTGTGTCCTCCC
AAGCCTAAACCAGGAGGAAGCCAAAACTATGAATAGACCA
ATAACAAGGTCTGAAGTTGAGGCAGCAATTAAGAGCCTAC
CACACAAAAAAAGCCCAGGTCCAGATGGGTTCACAGCCGA
ATTCTAGCAGACACACAAAGAGGAGCTGGTACCATTCCTT
CTGAAACTATTCCAAATAATTCAAAAGAGGAACCCTTCCC
AAATCATTTTATGAGACCAACATCATCCTGATACCAAAAC
CCAGTAGAGACTCAATAAGAAAAGAAAACTTCAGGCCAAT
ATCCATGATGAACATAGATGCAAAAATCTTCAATAAAATA
CTGGCAAACCGATTGCAACAGCACATTAAAAAACTTATCC
ATCATGATCAACAGGGATTCATCCTGGGATGTAAGCCTGG
TTCAACATACACAAATCTATAAATGTAATTCACCACATAA
ACAGAACCCAAAACAAAACCACATGATTATCTCAATTGAC
ACAGAGAAGGCATTTGACAAAATTCAACAGCCCTTTATGC
TAAAACCCTCAATAAACTTGGTATTGATGGAACATATCTC
AAAGTAATAAAAGCTATATTTACAAACCAACAGCCAATAT
CATACTTAATGGGCAAAACTGGAAGCATTCCCTTTGAAAT
CCGCACTAGACAAGAATGCCCTCTCTCACCACTCCTATTC
AACATAGTACTGGAAGTTCTAGCCAGAGCAATCAGGCAAG
AAAAAGAAATAAAGGGTATTCAAATAGGAAAGGTGGAAGC
CAAATTGTCTCTATTTGCAGACTACATGATAGTATACCCA
GAAGACCCCATCACCTCAGCCCAAAAACTCCTGAAACTGA
TAAGCAACTTCAGCAAAGTCTCAGGATATAAAATCAATGT
GCAAAATCACAAGCATATCTTATACACCAGTAACAGACTT
AAAGAGAACCAAGTCAAGAACGAACTGCCATTCACAATTG
CTACAAAGAAAATAAAATACCTAGGAATACAACTCACAAG
GAATGTAAGGGACCTCTTTAAGGAAAACTACAAACCACTG
CTCAATGAAATAAGAGAGGACACAAACAGATGGAGAAACA
TTCAATGTTCGTGGTTAGAAGAATCAATATCATGAAAATG
GCTATATTGCCCAAAGTCATTTATACATTTCAATGCTATC
CCCATCAAACTACCATTGAATTTCTTCACAAAACTGGAAA
GACTTTCATTTTAACATTTCAAAAGCATGTCTACTGGCAA
CAAATTTTCTCATTCGGGTTTGTCTAAGACAGACTTCTTT
CACTTTTGAAGAATAATTTTACAGGTTACAGAGCTCTAAG
CTGGCAATTTTTCTCTCAACACTGTAAATAGTTCCTGCAC
TCTTTTCTTGTTTACACTGCTTCTTGGGAAAGTCATGCAA
TTCTTATCTTTGTTTCTCTATAGGTAAGGTTTCTCTCAAC
ACTGTAAACAGTTCCTACACTCTCTTCTTGCTTGCATGTT
TTTTAGGAAAGTCATGCAGTTCTTATCTTTTCTCTATAGG
TAAGCTGTTTTGATTCCTCTGACCTCCTTCAAAATTTTTC
CTTTATGTTTAATAACCAACTGTATTTTCATTCATAACAT
TTAACTATTCCTTGGCTATTTGTTGCTTAATACCAGTTAT
TGAATTTGAATTCTTTTTTTAATTTTAAATTTTATTGCAT
TTTAGGTTTCGGGTACATGTGCAGAACGTGCAAGATAGTT
GCATAGGTACACACATGGCAGTGTGTTTTGCTGCCTTCCT
CCTTCACCCACACTTGGCATTTATCCCCAGGCTATCCCTC
CCAGCTCCACCACCGCTGTCCCTCCCCATTCCCCCAATAG
ACCCCAGTGTGTAGTAGACCCTCCCTGTGTCCAAGTGTTC
TCATTATTCTCACCTGCCTATGAGTGAGAATATACGGTAT
TTTTCTGTTCTTGTGTCAGTTTATGGAAATGATGTTCTCC
AGATTCATCCATGTCCTTACAAAGGACAAAAACTCATTAT
TTTTGATTGCTGCTTAATATTCCATGGTGTATATGTGCCA
CATTTTCCCAGTCCAGTCTATCATCAATGGGCATTTGGGT
TGGTTCCATGTCTTTGCTGTTGTAAACAGCGCAGCAATGA
ACATTCGTGTGCATGTGTCCTTATAGTACAATGATTTATA
GTGCTTTGGATATATACCCAGTAATGGGATTGCTGGGTCA
AGTGGAATTTCTATTTCTAGGTCCTTGAGGAATCGCCACA
CTGTCTTCCACAATGGTTAAACTAATTTACACTCCCACCA
ACAGTGTAAGAGTGTTCCTATTTCTCCACATTCTCCAGCA
TCTGTTGTCTCCAGATTTTTTAATGATTGCCATTCTAACT
GGTGTGAGATGGTATCTCAATGTGGTTTTGATTTGCATCT
CTAATGACCAGTGATGATGAGCATTTTTTCATGTGTTTGT
TGGCCTCATGTATGTCTTCTTTTGTAAAGTGTCTGCTCAT
ATCTTTTGCCCATTTTTGAATGGGCTTGTTTGTTTTTTTC
CTGTAAATCTGTTTGAGTTCTTTGTAAATTCTGGTTATCA
GCCCTTTGTCAGATGTGTAAACGGCAAAAATTTTATCCCA
TTGTGATGGTTGCCGATTCACTCTAGTGACTGTTTCTTTT
GCAGTGCAAAAGCTGTAGAGTTTGATTAGGTCCCATTTGT
CTATTTTTGCTTTTGTTGCCAACGCTTTTAGTGTTTTGGT
CATGAAGTTCTTGCCTACTTCTATGTCCTGAATGGTTTTG
CCTAAATTTTCTTCTAGGGTTTTTATGGTGCTAGGTCTTA
TGTTAAAATCTTTAATCCATCTGGAGTTAATTTTAGTGTA
AGGTGTCAGGAAGGGGTCCAGTTTCTGCTTTCTGCACATG
GCTAGCCAGTTTTCCCAACACCATTTATGAAACAGGGAAT
CCTTTCCCCATTGCTTGTTTTTGTCTGGTTTATCAAAGAT
TGTATGGTTGTAGATATGTTGTCTTGCCTCCGATGCCTCT
GTTCTGTTCCACTGGTCTATATCTCTGTTTTGGTACCAGT
ACCATGCTGTTTTGATTACTGTAGCTTTGTAGTATAGTTT
GAAGTCTGGTAGTGTGATGCCTCCCTCTGTGTTCTTTTTG
CTTAGAATTGACTTGGCTATGCGGGCTCTCTTTTGGTTCC
ATAGGAAGTTCATGGGTTCTTTGAAACCAATGAGAACAAA
GACCCCACATACCAGAATCTCTGGGACACATTTAAAGCAG
TCTGTAGAGGAAAATATATAGCAATAAGTGCCCACATGAG
AAGAGTGGAGAGATCCAAAATTGACACCCTATCATCAAAA
TTGAAAGAGCTAGAGGGGCAAGATCAAAAAAGCTCAAAAC
CTAGCTGAGGACAAGAAATAACTAAGATCAGAGCAGAATT
GAAGGAGATAGAGACACGAAAAACCCTTCAAAAAATCAAT
AAATCTAAGAGCTGGTTTTTCAAAAGATCAACAAAATAGA
CAGACCACTAGCCAGACTGATAAAAAAGAAAAGAGAGAAC
AACCAAATAGATGCAATAAAAATGATAAAGGGAAATCACC
ACAGATTCCACAGAAATTCAAACCATCATCAGAGAATACT
ACAAACAACTCTATGCACATAAACTAGTAAACCAGGAAGA
AATGGATAAATTCCTGGATGCCTGTGTCCTCCCAAGCCTA
AACCAGGAGGAAGCCAAAACTATGAATAGACCAATAACAA
GGTCTGAAGTTGAGGCAGCAATTAAGAGCCTACCACACAA
AAAGCCCAGGTCCAGATGGGTTCACAGCTGAATTCTACCA
GACACACAAAGAGGATCTGGTACCATTCCTTCTGAAACTA
TTCCAAATAATCCAAAAGAGGGAACCCTTCCCAAATCATT
TTATGAGACCAACATCATCCTGATACCAAAACCCGGCAGA
GACTCAACAAGAAAAGAAAACTTCAGGCCAATATCCATGA
TGAACATAGATGCAAAAATCTTCAATAAAATACTGGCAAA
CCGATTGCAACAGCACATTAAAAACTTATCCATCATGATC
AAGTAGGATTCATCCTGGGATGCAAGGCTGGTTCAACATA
CGCAAGTCTATAAATGTAATTCACCACATAAACAGAAGCA
AAACAAAACCACATGATTATCTCAATTGACACAGAGAAGG
CATTTGACAAAATTCAACAGCCCTTTATGCTAAAACCCTC
AATAAACTTGGTATTGATGGAACATAACTCAAAGTAATAA
AAGCTATTTATGACAAACCAACAGCCAATATCATACTTAA
TGGGCAAAAACTGGAAGCATTCCCTTTGAAATCCGGCACT
AGACAAGGATGCCCTCTCTCACCACTCCTATTCAACATAG
TACTGGAAGTTCTAGCCAGAGCAATCAGGCAAGAAAAAGA
AATAAAGGGTATTCAAATAGGAAAGGTGGAAGCCAAATTG
TCTCTATTTGCAGACGACATGATAGTATACCTAGAAGACC
CCATCACCTCAGCCCAAAAACTCCTGAAACTGATAAGCAA
CTTCAGCAAAGTCTCAGGATATAAAATCAATGTGCAAAAA
TCACAAGCATTCCTATACACCAGTAACAGACTTAAAGAGA
ACCAAGTCAAGAACGAACTGCCATTCACAATTGCTACAAA
GAAAATAAAATACCTAGGAATACAACTCACAAGGAATGTA
AGGGACCTCTTTAAGGAAAACTACAAACCACTGCTCAATG
AAATAAGAGAGGACACAAACAGATGGAGAAACATTCAATG
TTCGTGGTTAGGAAGAATCAATATCATGAAAATGGCTATA
TTGCCCAAAGTCATTTACACATTCAATGCTATCCCCATCA
AACTACCATTGAATTTCTTCACAAAACTGGAAAGACTTTC
ATTTTTAACATTTCTTACAAAGCATGTCTACTGGCAACAA
ATTTTCTCATTCGGGTTTGTCTAAGACAGACTTCTTTCAC
TTTTGAAGAATAATTTTACAGGTTACAGAGCTCTAAGCTG
GCAATTTTTCTCTCAACACTGTAAATAGTTCCCTGCACTC
TTTTCTTGTTTACATCGTTTCTTGGGAAAGTCATGCAATT
CTTATCTTTGTTTCTCTATAGGTAAGGTTTCTCTCAACAC
TGTAAACAGTTCCCTACACTCTCTTCTTGCTTGCATGTTT
TTTTAGGAAAGTCATGCAGTTCTTATCTTTTTTCTCTATA
GGTAAGCTGTTTTTGATTCCTCTGACCTCCTTCAAAATTT
TTCCTTTATGTTTAATATTTTATAGTTTAAAAATAATATG
CCTAGGTGTGGGTTTGTGGGGTTTTTGTTTTGTTTTGTTT
TTGCATTTATCCTCCTTGTTGTCCTGTGAGCATCCTGGAC
TTGTGGTTTGGTGTCAGACATTACTTTGGAGGAAATTCTC
AGTCATTATTATCTCAAACATTTCTTCTGTTTCTTCTCTT
CTCATATTTCCATTATGCATAAGTTGCACATTTTGTGGTT
GTCCCACTACAAAGTCCTTAGATGTTCTGTTATTTTTCCC
CTCAGTCTTTTTTCCTTTGCACTTTAGTCTGTATGTTTCT
ATTGATATATTCTCAGAGATTCTTTCCTCAGCTATGTCCA
GTCATCTCAGGAGTCTACAAAAGGCATTTTTTATTTTTGA
AATGGTGTTTTTCATCTATAGCAATTTTTGGGTTATTCTT
ATTTTTTCATCCTTCTGCTTACATTACCCATTTGGTTTTG
CATGCTGTCTACTTTATCAGTTAGATCCCTTATATATTAA
TCATAGTTTTAATTCCAAATCTGATAATTCCAACATTTAA
GCTATGTCTGTTTCTGTTGTTTTATTTGTCTCTTCAAATT
ATATTTTCCCTCTTGGGTATAGTTTTAATTTTTTGGTGAA
AGCTGAGTATAACGTACTGAGTAAAGGGATCTGTGGTAAA
TGGGCCTTTAGTAACATGATGGTAAGCCTTGGGAGTAGGA
GCATTTTATAGTCTTATGATTAAGGCTTATTCTTTTGGTG
AGTTGATAAACTGAGAACTTCACCAGTTCTTTTTATTTTC
ATGGCCCACTGCACACTCCTTAGGTGAGATAGGATGGCTA
GTAGGGGCAGAAATTGGGTAGTTTTATTCTTTTATATGAA
AGGCTGATGTAAGCTGGAATTGGGTTTTTTACATCCTCCA
GATGAAGGAAAGTCTATACTGGACTAAAGTTGAATATTTT
CCTCCCTCCAGGTTAGTTAGGTGCTGATAAAAATGCCATA
GGTAGGCTCAGATAAAATAATTTCTCTTGTCGTCAGAACA
GAATACTCTGCCATATTTCAGAACAGTTACTTTTCCTCTC
CCCGTTTTGGAAGCATGATGGAATTTTTCTCTGATATTTA
CAATGAAAACCTGATAGAGCTTCTGGAGGCAAATCTCTCA
ACAATGTGTTGGCATCCATGTTATGAGGTCTTTCTGGAGA
TTTTAACTCCTAGAATTGTCCTCACTAGATCTCCAGCTAT
TTCTCAATTACAGTTTATATTTTCCTACTTCAGTCCTAAT
TCTTACAAAGTTCCAGCTCTGGTCAGTTGTTATTCTCTGT
AACTTCCTGTCTGTCTCACCAGTTTTTGGGGCAGTAGTTT
ACCTTGTGACCTCATTTCCGTGAGGTGCATGTACCTGTTA
GAAGAAGAGTAATTGATTTTGCAGCTTGTTCAGATTTTTA
CTTGTTAGAATGGAGTGAGCTTCCAAGCTCCTTATATTCC
AATCTGGAAACCAAACTCTCTCTTTTTATTTCAATGGTTA
AAAATTATCATTTTTATAATCTCTTTTTTATTTTTTGCTC
AATTTTGCCTATGCTGTATAATAAACGTTTACATTTTTAA
AATACAAATTATTCTTTAATTCTTATCTGTGAGGATACTA
ATCAATTTGTCTCTAATTATTTGTCAGACATCTGTAAAAT
CAATTTCATTTGAAGTGAAATATCTTTAGATTATTGATTT
TGATGCTTTTTAACTTTAAATTTTGTTCAATTCTTCATGT
ATTTTGTAATTTTTGTTTGTAGGTTTCTTTTTTGTGAAAG
TTATCTTTTGATATTCTCTTAATTTCTCTCTGTGTACTTT
CTAACAACTTTTTGGTTACCTTCTCTTAGTTTCCAGTGCT
GCAAGTCCAAACTAGATAATATAAAAACACTCAGCACTCT
TACTTTATAATATAAAATATATTAAAAATTCAGTTACCAT
GCCAGTGGGGGCACTGTTCAGTCCCTGAGCAAGAGGCTGT
GCATGCCTTCTACACTTTTAGATATGCAGCTTATTCAAAG
CTGGAGCCTCAGGCAGTCATTAGTACTTTTTGTTTTAGTC
TGCTTTCCTTGATACAGGGCACATAACTCAGTTCTTTGAT
CCAAATAGTAAGCCTCATTACTCCTGACTTCTATACTTTG
ATTCTATCATCTATATAGTTTTATCTAAACCCACTAACTC
CATAAAGATGTTAATACTTTGAGGAACTCTGTCTTTTTTT
TCCTCTCATTTTTTTTCTTCTTCATTAACTACTGCTTTGC
ATTTGAGTTGAAGAAAGTGAGTCAAACGTGAATTCAAGAT
ATCATATTCCTAAGACACCTTTTGACTAGTTATCTAACCA
ATTCTTTTACTCCTTAGCTCCTACTTCATCATCCTCTTCC
ATATGTTTTTTTTTTAAATCCTCAAATATTTCAAGCTTTT
CTTCATCTCAAGGTCTAAACATACAATTTTTCTCAATCTA
AAAGGCTCATATTCAATTTCATTCCATGGCTGGCTTCTTA
TCTCCCTGAGTCACCATGAGCAAGGTAATTTGCTCAAGTC
ACCTTGCCAGAGAGGCAGCCCCTTATTACTAAATACAAGT
GGGTCTTCTTCCTCTTCCCCATTATACGTTTACCTTAGAA
TCTTGTTAGGTTCACTGGGAACGTTCCTTCAAATATATAA
TTAATTTATCTGCTGGTTATTGGCTGGTCCATTGGCTGGT
ATGAACTCATCCCCCTATCAGAAGGTAAGCTCTACAGAGG
GCATTTCCATGAAATTTCTGTGGTTCAGTCACTGTCTGGC
ATTTGTTGAATGAACACATAAAATATGGCTTTTTAATGTA
TTAGGTGTAGCACTGCTAAATGGGAATCTACTTTAAATAC
ACAAACATTCTAAGACCCTAAATCATTAAAATAACCTTTT
TTTCTCCCCATAAATATAAAGGGCCTATTAAATTCTAAAT
TAGTAAAGTCTATAAATAGAGTGAGGTAAACAGATATACA
TTTACAGATTACAAATCAGGCACAATTATTGAACTTTTAT
TTAAAATTATCATAAAAAAACAAGTCTTTGCTTCCAAAGG
TAATTCCTTAAGTTATTTATGCTGAAGTTCTCTGTATTTG
CTTTAGGTTTGCAAGACAACTTTATTGTGTCAAGTCAAGA
GCAGTCAACTTTGAGGATGGGTGACAGAAAATTATTATCA
TAGTTACTTTAAGCTCAGAAGCAAAACTTTAGACATGTGC
TCAAGCCTTATCTTCATTAATGAAACATATCACCTTGAGC
TGAGTAAAAGCCTGCAATGACTAATTCCCACATTAATTTC
CTGTCATTCTTTTACTTCAGAAATGTTTTGAAACCTCTTA
AAGGTGTAGACTTAGACAAAACAAAAAAAAAGGGGATAAG
TACTTAGAGCTTCGGTTTCTAAGAGCTTCATAGGAATGAG
TGATTTTCAGATCAGACAATAGTTAAGTATAACTCAATTG
CATCTTTTCCTGTTGACAAAAATAATTGATGGAAAATATG
CTTATTTTATTTTCTTACCAAAATAAGTGAATTATTAGTG
GAATTCTATGGTTTGGAGCAAGCATAAACTTGAATAAGGA
AATTGAATTAAATGTGAGCCTGTGGGGAAATTGTGTGGGG
GGCGATAAGAAGAACCAGAACTCTAAAGTCTTTCAGCGTA
TGCAGTATTTACTAAAACCTGCCAGACTTTGAATCCCTGT
ATACGATGTGATTAAGCCCAATAGGAAAATTCAGCTTCTG
TCTTAGTCTTCTATTCATACACAAAATAGTAACTTGGGAG
GTTAAAGAAATATTTTAGTAACATCGCAAGAATTGCAACC
AACAATCTTTTCTGGATTATGTGCAAAACAATGACTAGAA
GAAAATCTTGCTCAATAAGAAAACTTCTAAATGTTATAGC
CATCACTTTTGGTAAAGGGCAGGAAAGAAAATTAAATTTA
TAGGCTGTGAATGAATTCTGGTTTTGTTTTGGTCTAGTAT
CATTTCACCATGGGGATACCCTTTAGCATGATAACATCAC
AGAAAAAAATCAGGGTTGTTCTAACTGGAGCACAAACATT
AAAATAACTATCTGTGGACTGGCACTTGGAGTAGTTACAC
ACCAGAAAAGGGATTTATTTGAAGGCAAGGTGGTTTCAAC
TCCTTTCTGCTAAAAGTAGCCAGTGAGTAGATTTTGCACC
AAGAGAGATTGCACAGAAGAACTGAACATTTTAGTATTCT
GTGTTATTTTTGTTCATATATTTTGAAGATAATTTTATGT
TTTCTTGCCATTTTGTAAGTTATCTATGTCATTGTTATTT
TAGGCACAGAGAATAGAAGCTTTACTTAGTTCTTTTTGTA
AAGCACTAGTAGTGTTGTCACATAAATAATGGATAAATAC
TCTTAAAATATCCAAAAATGTAAGAGGATGATCAGATTCT
TCATATGTTTATATTGTTTTCTTTAATTTTTTCAAAATGT
TGTTTATATTACCTCCTGATATATCAGTCCAACAGAGAAT
ATTCATTGTCACTATTATTATACCCCCATATTGCAAGCTC
TTGAATTTCATTAATACCAGTAGTCATTTCCCTAGAAGTC
CCCATAGCTTTTATATATGTTGGAGGATGTGTGTGTGTGT
GTGTGTGTGTGTGTGTGTGTTTGTGTGTAGGTAGTACATA
GTGTGTGTGTGTAGGTAGTACATAGTGTATGTGTGTGTGT
GTTTGTGTGTAGGTAGTACATAGTTTGTGTGTGTGTGTGT
GTAGGTAGTACATAGTGTATGTGTGTGTGTGTGTGTGTGT
AGGTAGTACATAGTTTGTGTGTGTGTGTGTAGGTAGTACA
TAGTGTGTGTGTGTGTGTAGGTAGTACATAGTGTGTGTGT
GTGTTTCTGTGTAGGTAGTACATAGTGTGTGTGTGTGTAG
GTAGTACATTTTGTGTGTGTGTGTGTAGGTAGTACATAGT
GTGTGTGTTTGTGTGTAGGTAGTACATAGTGTGTGTGTGT
GTGTAGGTAGTACATAGTGTGTGTGTGTGTGTGTGTAGGT
AGTACATTGTGTGTGTGTGTGTAGGTAGTACATTGTGTGT
GTGTGTGTGTAGGTAGTATATTGTGTGTGTGTGTGTGTGT
GTAGGTAGTATGTAGTGTATGTGTGTGTGTGTGTAGGTAG
TACATTGTGTGTGTGTGTGTGTGTGTAGGTAGTACATAGT
GTGTGTGTGTGTGTGTGTGTTTCTGTGTAGGTAGTACATT
GTGTGTGTGTGTGTGTGTGTAGGTAGTACATAGTGTGTGT
GTGTGTGTGTTTGTGTGTGTAGGTAATACATTTATAATAT
ATATGATATCATATATTTATATATAAAGACATGTATAATA
AGAAAGCATGTTAATTATATTTCTTCAGGTTTTCCACCCA
GTACTTAATATTTATGTTGCGTCTCATTGAGTTATGTATT
ATTGTAATAATATTACTTATCCAGGAAAAAAGGTAGACTC
TAGACAGCTTCATCGTTGGTACAGGATATCTGCCTCTGTG
CAGGTCTCTGAACTTTGGTGTTATGATTTTTTTTTACATC
ATTATCCTGATTTCTTTAATCTTCACCCTCACTCTTATGT
CTGTGGATGCTCATTTCTAACAAGAAAGCTGAATGGAAGT
CAAGAAAACATTTCCCTAATAACCAAGAATAAAATTGGCT
TTCACTCTGAAAACCCATAGCATATGGGACCAGAGAAAGA
CAAATAAGCCACTGCGCATCAGCAGTAGCCGTTAAACCTT
GTTGCCCCAAAGTGGGAGGTAGCATAGCAAAGTAGTTGAG
CGCTCAGATTCTGTACTATTTTGATAAACGAGAATTTAAT
CTTGTTCCTGCCACTTTTTATCTGGGTATCATTGGACTTA
TGCTGTAGTTTTAAAAACACAAGGACCTGCTTACAGACTT
TCTTGAAAAAAAAAAAAAGGGTCATTGCATCTCTTTTGAT
TAATAATTATTATTATTTCTCCTGATTAATGATTAGCTTT
CTCTGTACATATTCCTAAACTGAGCCTTCATAACCTATAT
TTTAATATTACACTCTTTTCCTTTTTTGTACTAGGATTAT
TTTATACACAGACACAGACACCCCAAACACAAATAAAATC
TAAAAAGCAGATTAAGGAAGAATATTCTTTGTATACTGGA
AAAAACAGTCAAGACCAGGTAAAACGTAATATGCTGTAGA
AAAGCAAATAAAGAAATTAGAAATATTGAAAAATCTCATT
CAAGAGAAAACTATGGTATGTAATCATATATATATATATA
TGATTTTATATATATAAATATATACATGTTATGACAAGAT
TCTTTTCTTTTTCTTTTTTTTATTGCATTTTAGGTTTTGG
GGTACATGTGCAGAATATGCAAGATAGTTGCATAGGTACA
CACGTAGCAGTGTGATTTGTTGCCTTCCTCCCCTTCACCC
ACATCTGGCATTTCTCCCCATGCTATCCCTCCCCAGCTTG
GCCCCTCTGCTGTCCCTCCCCTATTTCCCCCAATAGACCC
CAGTGTGTAGTGCTCCCCTCCCTGTGTCCATGTGTTCTCA
TTGTTCATCACTCACCTATGAGTGAGAACATGCGGTATTT
CATTTTCTGTTCTTGTGTCAGTTTGCTGAGAATGATGTTC
TCCAGATATGACAAGATTCTAAAGGAGAAAACCAGGAGGG
AAAAAACAAAGACAAATAATATAGTTATACAGTTGAATAT
TGAACTTGTGGTGATTGCACATGTGCAAAGGACTGAATAA
TTAATCACAATAAAAAAACTTAGTCCTAATTTTGCCAGTA
AATGATGTTACCTTGAAAAAAACCTCTTCTTTTAGCCTTG
CAATTTTAAATTGGAAATACCTTCTTGCCTGAAAATTTAG
CTTGATTATTGAGCAAATAACGAATAAATAAATTACACTG
GAAATAGATGCCAGAAACGTAGATTTTTATTATGATGACA
GGTGATACATCTAATGTTAATTCTATACTCATACTTAAAA
TTTTTTTAATGAAAGCATGAAAATAATTATAATAAATTTA
ACATGAAAATAAACCAAAACAGCCAGTTTTATGCAATTTG
ACAAATATGTTATAAAATCACAGATGTGAGAATATTCAAC
CTTGTTCTGAGACATCAGATATCATTTTTACTGACATTGG
CAGCTGTTCTCAGTCCAAGACAATCTTATAATATGTGAAT
TTTTAAGCTGTGTGCTGTGTTCTAATAATCTTGTGTTTCA
TTCCTTTTTCATAGTATGTTCTACAATAATTAAATTCAAA
ACACAGCCAGATCCTAAAAATTAGCACCTATTTAAGTGAT
AAGCAAATACAGTCAATTTAAGAAGACTTTCTTTTTTGAG
ACGGAGTCTTGCTCTGTCACCAGGCTGGAGTGCAGTGGCT
CTAGATCCCTTGACCTTGTGATCTGCCCTCCTCAGCCTCC
CAAAGTGCTGCCATTACAGGCGTGAGCCACTGCGCCCGGA
CCCAGATGACATTTTTTTAAACAAAACAATTTCATCTGGG
TTTAATTTTTTTCTCAATGATGAAAGAATACAATTGAATC
AACATGTATTTTGCTCATTCAGTGATCAGAATTTTAATAT
TTGAATTACTTAGATTTATGAGAAAGAGAATGTTCCCTGA
CATCCCATGTTTTCTTGAGGTGCGATTGTTTACCAAATTG
CTCAATCTGTGACTATGAGATCATAGGTCAATCATCTTCT
TAGAATTGACGTTAACACTATGTTCTGGCTTCCAGAAAAA
GATAATCTGTTTTTAACTTTTTATTTTTTAATTTACAAAT
CATTATATCTTAGTTTGTGCTCATAATACCCTTGACAATA
GGTATGGCAAAGTTTGTGTTATTCTAATTTCATAGATGCA
ATAATGAAGATCCAAAGTAGTTGACCCAAAGTTCCTCCTC
CTCAGGGCTCTTTCCACAATCCAAAAAGGAAAAGACATCA
ATTTTTAATTATCCAAGTTGTGAGAATTTGCAGAGTCAGT
ACCCTGATCTGGCATCAGTAGACAGCAACAGTGTCAAGAA
AGAAGCCAGAGGCCACATGCCACTAACCCTGCAACTTTTG
GAGTCTTATCCATGTTTCTCACTGGCAAAACATTTGCTTT
TGCCTGAAGATACTGTTTAGGACTAAAAGAGACAGTTTAT
GGACACAAAGTCAACTGGCCAGCAGTTTCTAAGTCAGCCT
CTCCTAATTTCCCACTAAAATTAGTATGCGGACAGTGAAA
AATATAAAAATTTCTCAACATCAAACACTTGGACTGACCA
TCAGTCTGTTTCTAGGATCTAAGAGAAATGTCTGCTTGCC
GGAAGACTTCTTTCATTCTCTTTTGCTAGCAACAGTTTTA
ATTGACAGTCATGAAAGGTCCTTTTGGAGGGGACCATTTT
CATTCTCCAAACATATTCCGACTGGCATCTCATCTTTTTC
TTGTTGAAGTTTCTTTTCCTCTTTCAAGATATCTTCTTGA
ATTTCATTGATGATGGTGAATTAAAAAAATTCCTCTGTGT
TCTAATAAACAATGCTCACCTGTGTTATCTTCTGTGTCCC
TGGAATAATATTCTGTTTTTTCCATTTGTATTTTTCAACA
GAGGCTTTAAGGTCTGTACCAAACAGAAAAATGGACAGCA
ATTTCTCTTAATAAAGAGTATTTTTTTCAGCCAACTAGAA
TATCTTCTCCTTACTTCCCCTGTTTCACTATTTACCTGTC
AGAGAACAATTGGAAAGACACGAATTTGAGCACATGACAT
TCTGAAGATTATGGTAGAAATGGGAAAAATTTCACAAATA
AAATACTATGTAAGACAGCAAAAATTCAAGTATCAATAAA
TGTTAGTAATTCTGTTTTTAAGAAGTAGACAGTGAGTGCA
GGAAGAGGCTTAATCTAGAAAAATTGCACAAGTTGAAAAT
TGGTTCAATCAAGCAAGTGTGTTCTATGTTGCTCACATAT
ACCAAATCTACGGAGGAGAAGAGGGCTAGTATCAGATTAC
ACAGAGCATGAAGCCAAGGTCAGCCCCACATTGGGTGTTG
ATAAGCATTGAATCTAGAGGAGTCTCTCTTTATTTTTAGA
TAAGTAAGAAGAAAAACAAATTGACTCAAAATGGAAAATG
GTGCAAAATGTAGAAAATGAATGTCACTCCTGACAAGAAC
TAGTCTGAAAAATCTTTCCTAGGAAACAGATAAACTTACT
TTAAGGGTAATGATATGCATTATCAATTAACGGAGGCTGA
AGACAACAGAATAAGATGAAAAGAAAAGACGGTGACATAA
AGTAAATTACGATTTTTGGTTTCCAGTTATGCATGTAAGG
AACTTGAAAGTCATCACTTTGTTCTAGTAAGTAAAAAGCT
GAACAAACTGCAAAAAAAAGTCAACGCTTCGTAGATCCCT
CAGAGAAGCAAGGTCACAGGGCAAACCACTGCCGCCAGAA
TGGGAGCGTCAGGTGAATGTAGAGTCACAAGGTACTGCAG
CAGAAACCCATAAGCAGAAATCTCCGTGGACCAGGGCCAG
AGTTTAGAGCTCCCACATGGTAAATGATGAATTTCTGTAG
GCTGAGTGTGGACAAGTTTGAGTTAAAAACTTCAAGGGAC
CCAGTCATAGGGCTCCCTTCACACTCCTGTGAGCTTACTT
CTGCAAGCTTGATCAGATTCTTGCAATGAATGTTTTGGGG
GAAAATCCCCTCATATCACAGGCAGAGGGAAGGATAACGT
GTCCAACTTGAAAGACTTCAGATCACTGTTTTTCACAAGG
CCTGTCTTTAAGACAAACTGTTTTACCAAAGCGTAACCTG
CTAGGGTGTTTTCAGAGCCTAACTGACCTGGGGGAAGGGA
AGTACCAACTCCAGCCCACTCTAGTCATCCTGTTCCACCT
AAGGTGAGGTAAATAAATTGAAGCCCTGGTGAAGTTCACA
GTACAGGGGTACAGGCTCACCAATACACTGAAACTTAGTC
ATAGGACTACAGAATAACCAAAGTATCCCCAAAACTTACC
ACACATTGCTTAAGACCTATTTAGCACAGTTCTTTATACC
CAGTACATTATGCCCCGCTTTAAAAACATTAAAAGGCACA
GAAAAAGGAGGAAAAGCCCAGTGTGAAGAGAGAGAGAAAT
AATCAGAAACAAATATGGAAGGAATGTTGAAATTATCATA
TCAGGAATCTAAAGCAACTATGATTTACATGCTAAGAACT
CTAAAGGATAAATAGTCAACATACACGAACAGATGGGCAA
TATGAGAAGAGAGATAAAAATTCTCATGAAGAACCAAAAA
GAAATGTTAGAGATGAAAAAAAATTACAGGAATGAAGCAT
GCCTTTGATGGGCCCACATTTCTGGATTAGGCTAAGGAAA
GATCTCTGAGGATATATCAATTGGAACTTACAAACTGAAA
AGCAAAGAGAAAAAAGACAAAACTGTGAGAGAACTAGAAA
AGGTGTAACTTATGCATAATGGGAATACCAGAAAAAGAAG
AAAGAGAGAAAGAAACAGAGGAAATATTTGAAACAACAAT
GACTGAGAATGTTTCCCAAAGATGAAACCAAATCACAGAT
TCTGGAAGCTCAGAATACCCCTGTTATTTTTGTAGGAAAT
ACAGCAAAAAGAAAAAAAAGAAAAGAAAATTCTAGGTGAC
TGCACATGGGCAAAGAAAGACTCAATAAGTTAGAAGATAT
ATTAATGTTAATAAACACTTCCTAAATGTGAAAGTGAAGA
AAAAAAGGAAAAGAAAAACAGAACAGGACATCCAAAAATT
GTGAAGGAATTTAAAAAAGTATAACATATGTATAGTATAA
CATATATATAGTTGAAACGAGAGAAGGAGCAGAGTACATA
TTTGAAGTAAAAATGGATGACAGCTTTTCAAAACTAATGA
TAGACAAAAAACATGAGTGAGGTATAGGAGATTTTTAAGG
GTAGTGAAACTCTTCTGTGTAATACTATAATGGTGAATAA
ATGACAATATGCATTTGTCAAAACCCGAATTGACTTAATG
TGTGCAAACTTTAAAGAATAATTTCATAGATTGGAGGGTA
CCAGAATGAAATGCAGAATACGACAAAGCAATCCAACTCT
ATTATTAATGTATGAAACAAACTTACGGAAGGGGGTAAGC
GAAAGGTGCTAACCTAAGTAATTTTGAAACTAAGTAGTGT
GTCAGAATAAGGGCTAAAGAAACTCTACATAAAGCACTGT
ACTTTAGTTGATGAAGTGGTTTTCTAGGGAAATACAAATG
AAGAGTTCTAATACTTTTATACATATACATTATAATTGAA
CAATTAAGTAAATGGATAGAAGAGAGAAGGAGCCAGCCTT
CTTGCTATTGGAGTACAACCATACAAATAACCAAGAGGAT
GAGGATATAATCATCCCTGTGCTAAAGGGTTACAAAAGGA
GACATCAGTATGAACTCATGATTAGTTAATTACAGGTACA
GATGGCTACACATAGAAATATATATGGGCTGGGGCCAGGT
GCAGTTGCTCACGCCTGTAATCCCACACTTTGGGAGGCCG
AGATGGGCAGATCACAAAGTCAAGAGATCCTGGCCAACAT
GGTGAAACCCTGTCTCTACTAAAAATACAAAAATTAGCTG
AACGTGGTGGCACGCACCTGTAGTGCCAGCTACTCGGGAG
GCTGAGGTAGGAGATAATCGCTTGAACCCAGGAGGTGGAG
GTTGCAGTGAGTGACATCATGCCACTGCACTCCAGCCTAG
CAACAGAGCAACACTATGTCTTCAAACATATTTCTCTTAC
TTTTTCAGCGAAGAGGACTTCGAAGCAATGACACCCCAGT
AGAAATAAGCATACCACCTAGTACCCAGATAGCAATTGCC
AGTAAAACGGTAACCAGAATTCCTTGATGAAATGACTATT
TACATTATTGATTCATTGACATTAGTTATTTATAGGACGG
GGCAGAAAATATGAAAGGTAAGCATGGAGGATTTTGTAGT
GCCAGAAAGCAAAAAAGTGCTAAACAACAGAATAATCCCT
CAATGATGGGTATATGTCAATGGACCACAGAAGCCAACTG
AAAGAGCTCCAGTGGCCAGAGCTGGAACAATTGAAGCAAT
GAAATAAAGAGTATTGAATTATAACACAAAGTATAAGATA
AGTATCTATGAGTTGATACTAATATAAATAAATAATTGAA
AGAATAAGGAATTGGGGAGATTAAATAAATCTGCCATGCA
GAATAAGTCCAAATAATTTATATAAAGCAGTTACTCTGAC
CTCAAGGAGGTGGAGCTTAACTCCCCACTCCTACAGTGTG
GGCTGCATATAGAGACTTTCTTCTAAATAGTCTAGTATGG
AAAGGGGAAAAAATATTAACTCTGCAGTGGAAAAACCTCA
CAAACTTTACATCAGCCAGGTGGTCAAGATTAACATCAAC
AGTGATAATTCACATTAATAGTATATACACTTTATATGAT
GTAATGAAAAGAGATGCTTTAGCATTTTAATAGTTTCTGA
CAAATCACATAGCCTCAGTCAAAGCATGAAAAAAAATAAT
TTGAATCTTGATTGAGGGACATTCTTCAAATGCTTTCTCA
AAACTGTCAATGTCATCAAAAACAAGGAAGGTCTGAACTA
CTCTAAAGGCCTAAAGAGACATGATAAATCAATGTAATGT
GGCATCCTTTATGGGATATTTGAAAAGAAAGAATAATACT
AGGTAAAAATTACAGCTGAATGAAGTATGGACTTTCTTTA
ATAAAAATGTATTAATATTGGCTTATTAATTGTAACAAAT
CTACCATTCTAACATAAGGTGTTATTAGGTGAATGGCATG
TGGAGTACATTGAACTCTCTGACCTATCTTCACAATGTTT
CTGTAAATTCTAATCTATGATAAAATAAAAGGTGAATTTA
AAAATGAAAATAAATTATAAGAGGATCTCGGTATCCTGAG
TAAATTGATTTTTAAAAATAAAAATTTAAATATATATTAT
ATTAATCTGTTACTAGTTATATATACATATCATGTTGGTA
TTTTAAGGGGATATGAAATCCAACAATAATATTACTTTTA
TTGAGCACAATACTAGAACTTTGCAAGCATTTTCTTACAT
ATCAAAAAAGCCTGCAATGCAAATGCTCTTATGCTAAACG
AACTGAAGTTATTTTATTTTGTTCTAATTTCAAAAACAGT
GGAATATACCCACTTCTTGCTATTGGAGTACAACCATACA
AATAACCAAGAGGATGAGGATATAATCATCCCTGTGCTAA
AGGGTTACAAAAGGAGACATCAGTATGAACTCATGATTAG
TTAATTACAGGTACAGATGGCTACACATAGAAATATATAT
GGGCTGGGGCCAGGTGCAGTTGCTCACGCCTGTAATCCCA
CACTTTGGGAGGCCGAGATGGGCAGATCACAAAGTCAAGA
GATCCTGGCCAACATGGTGAAACCCTGTCTCTACTAAAAA
TACAAAAATTAGCTGAACGTGGTGGCACGCACCTGTAGTG
CCAGCTACTCGGGAGGCTGAGGTAGGAGATAATCGCTTGA
ACCCAGGAGGTGGAGGTTGCAGTGAGTTACATCATGCCAC
TGCACTCCAGCCTAGCAACAGAGCAACACTATGTCTTCAA
ACATATTTCTCTTACTTTTTCAGCTAAGAGGACTTCGAAG
CAATGACACCCCAGTAGAAATAAGCATACCACCTAGTACC
CAGATCTTATTTTTTAATAGCAATTGCCAGTAAAACGGTA
ACCAGAATTCCTTGATGAAATGACTATTTACATTATTGAT
TCATTGACATTAGTTATTTATAGGACGGGGCAGAAAATAT
GAAAGGTAAGCATGGAGGATTTTGTAGTGCCAGAAAGCAA
AAAAGTGCTAAACAACAGAATAATCCCTCAATGATGGGTA
TATGTCAATGGACCACAGAAGCCAACTGAAAGAGCTCCAG
TGGCCAGAGCTGGAACAATTGAAGCAATGAAATAAAGAGT
ATTGAATTATAACACAAAGTATAAGATAAGTATCTATGAG
TTGATACTAATATAAATAAATAATTGAAAGAATAAGGAAT
TGGGGAGATTAAATAAATCTGCCATGCAGAATAAGTCCAA
ATAATTTATATAAAGCAGTTACTCTGACCTCAAGGAGGTG
GAGCTTAACTCCCACTCCTACAGTGTGGGCTGCATATAGA
GACTTTCTTCTAAATAGTCTAGTATGGAAAGGGAAAAATA
TTAACTCTGCAGTGGAAAAACCTCACAAACTTTACATCAG
CCAGGTGGTCAAGATTAACATCAACAGTGATAATTCACAT
TAATAGTATATACACTTTATATGATGTAATGAAAAGAGAT
GCTTTAGCATTTTAATAGTTTCTGACAAATCACATAGCCT
CAGTCAAAGCATGAAAAAAATAATTTGAATCTTGATTGAG
GACATTCTTCAAATGCTTTCTCAAAACTGTCAATGTCATC
AAAAACAAGGAAGGTCTGAACTACTCTAAAGGCCTAAAGA
GACATGATAAATCAATGTAATGTGGCATCCTTTATGGGAT
ATTTGAAAAGAAAGAATAATACTAGGTAAAAATTACAGCT
GAATGAAGTATGGACTTTCTTTAATAAAAATGTATTAATA
TTGGCTTATTAATTGTAACAAATCTACCATTCTAACATAA
GGTGTTATTAGGTGAATGGCATGTGGAGTACATTGAACTC
TCTGACCTATCTTCACAATGTTTCTGTAAATTCTAATCTA
TGATAAAATAAAAGGTGAATTTAAAAATGAAAATAAATTA
TAAGAGGATCTCGGTATCCTGAGTAAATTGATTTTTAAAA
ATAAAAATTTAAATATATATTATATTAATCTGTTACTAGT
TATATATACATATCATGTTGGTATTTTAAGGGGATATGAA
ATCCAACAATAATATTACTTTTATTGAGCACAATACTAGA
ACTTTGCAAGCATTTTCTTACATATCAAAAAAGCCTGCAA
TGCAAATGCTCTTATGCTAAACGAACTGAAGTTATTTTAT
TTTGTTCTAATTTCAAAAACAGTGGGAATATACCCACTTC
TGTTTTCCTTTAACATGCACCATTTCCAATTTTGGTTTCT
TTTATCCTTTCTTTTGTCCACATAGTAAACATCTTACAGA
TTATCTTCTGCATCTGAGAAATATGTAAAGCCGTTATAGT
TTCTAAAGTCAACAGTAATATAATTCAACTCAATTAAAAT
TATTGTTCACTACAAATAAAATGTATTTTCCTTCTTTTAA
AAAAGAATCTAATTTTATTTTTAATATTCTATCCAGTTAT
ATATAGTATATGTATATAAAATAATACACCTTGTCATCAG
TGGTTTGCAATAATGCCTTTCTTGTATATGAATCTTGTAT
GCATAAGTGAATCAACATATTGTTTTCTTCTGTTACAACG
GTCTTTGTATTTATGTACTGATCCTGCACTATTTTAACTA
TAAAAGCTTGGTGATATGTTTTAATATCTGGTTAAGTTAT
TCTTCATTTCTTGCTTTTCTTCTTCTGGGATTTCCTAGCT
ATTCTTGCTTTTTTATTCTCTCTAATGAACTTTATAGTTT
ATTTATCTAGCCCCATAGGGGAAAAATGAGCCCAAAGGCA
TATTTAAGATTGTATTAAAAACAATTTATTATATTTCAAA
ATAGAAGAGATTTGTAGTGTTCCCAAAACTAAAGTAAACA
TTTGAGGCAATAATATCCCAATTACCCTAATTTGATAATT
GCACATCATATACAAATATAAAAATATCACGTGTTTCCCC
TAAAATATGCACACCTAATATATATCAATACAAAAAAAAA
CTACCAGTCATGGAAAAAGGCACAAAATCACAATATTTAA
TGAAGATAAACATCAATAAATCAAACTGATACTGAAAAAA
ATATTTCATTATATTTGTAAATTAGGAAATGAGCCTGACC
AACATGGAGAAACCCCATTTCCAGGAAAAATACAAAATTA
GCTGGGCATGGTTGTGTATTCCTGTAATCCCAGCTACTCG
GAAGGCTGAGGCAAGAGAATCACTTGAACCTGGGAGGCAG
AGTTTGGGGTGAGCCGAGATCATGCCATTGCACTCCAGCC
TGGGTGACAAGAGCAAAACTCCATCTCAGAAAAGAAAGAA
AAGAATTTTAATCGTTATGATGTTGTATATAACCATCAAG
AACATACAGTCCTTCAAGTCTACTTTGTGTCATTCGGAGT
GTGTTATAATTTCTTAGTTATGTAAATTTTTGATGTTTCT
TATTAAATTTATGCTTGTCTCATTTTTGAAATTATTATTA
TTGCAAATGGGGCATTTCTTCCATTGTATCTTCTTTCATG
GTTTTAATATATGAATTTTTATAATTTTATAACTCCTTAT
TTTACTAGATTATTTTGCTTATGTTAGTTACTGAATTGAT
ACTTTCAGGTTTTTCTACATATACCATCATGTCATCTGCA
AGTAGAAATAATTTTACCTCTTTCTTTCTAAGTCTCATGT
CATTAACTACTTTCTTTTGGCTATTTCCATTGGCTGTTAC
ATCTATACAATATTAAATAAAAGTAAATATATTGAACATC
CTTATTTTCTTTGACTTCATTGGAAAAATATTCTAGTGTC
TGTATATTAAATAAGATGTTGGCTTTGTGGTTGAAAAATG
CATAAATACAAACACATGCATATGACACACTGAATGACAC
AAAGTAGGCTTGAGGAAATAGAAAGGTTAAATATGAGCAT
GGTAATAATCAACATCATAAAGATGAAAATTCTTCCTAAA
ATAATTTACAAATTTAACAAAAATTTTTGTGGATCTGTTT
GATTTATTGATGTTTATCCTCAATAAATGTTGAAATTTTG
TGCCTTTTTCCATGACTGGTAGTTTTCTTTGGTATTGATA
TATATTAATTGTGCACATATATACATATGTGTATACCTAT
ATAAAATATGTATATATAAAAATTAACTCAGGTTATAATT
TCTTAGTTATGTAAATTTTGATGTTTCTTATTAAATTTAT
GCTTGTCTCATTTTGAAATTATTATTACTGCAAATGGGGC
ATTTCTTCCATTGTATCTTCTTTCATGGTTTTAATATATG
AATTTTTATAATTTTATAACTCCTTATTTTACTAGATTAT
TTTGCTTATGTTAGTTACTGAATTGATACTTTCAGGTTTT
TCTACATATACCATCATGTCATCTGCAAGTAGAAATAATT
TTACCTCTTTCTTTCTAAGTCTCATGTCATTAACTACTTT
CTTTTGGCTATTTCCATTGGCTGTTACATCTATACAATAT
TAAATAAAAGTAAATATATTGAACATCCTTATTTTCTTTG
ACTTCATTGGAAAAATATTCTAGTGTCTGTATATTAAATA
AGATGTTGGCTTTGTGGTTGAAAAATGCATAAATACAAAC
ACATGCATATGACACACTGAATGACACAAAGTAGGCTTGA
GGAAATAGAAAGGTTAAATATGAGCATGGTAATAATCAAC
ATCATAAAGATGAAAATTCTTCCTAAAATAATTTACAAAT
TTAACAAAAATTTTTGTGGATCTGTTTGATTTATTGATGT
TTATCCTCAATAAATGTTGAAATTTTGTGCCTTTTTCCAT
GACTGGTAGTTTTCTTTGGTATTGATATATATTAATTGTG
CACATATATACATATGTGTATACCTATATAAAATATGTAT
ATATAAAAATTAACTCAGGTTATAATTTCTTAGTTATGTA
AATTTTTGATGTTTCTTATTAAATTTATGCTTGTCTCATT
TTTGAAATTATTATTACTGCAAATGGGGCATTTCTTCCAT
TGTATCTTCTTTCATGGTTTTAATATATGAATTTTTATAA
TTTTATAACTCCTTATTTTACTAGATTATTTTGCTTATGT
TAGTTACTGAATTGATACTTTCAGGTTTTTCTACATATAC
CATCATGTCATCTGCAAGTAGAAATAATTTTACCTCTTTC
TTTCTAAGTCTCATGTCATTAACTACTTTCTTTTGGCTAT
TTCCATTGGCTGTTACATCTATACAATATTAAATAAAAGT
AAATATATTGAACATCCTTATTTTCTTTGACTTCATTGGA
AAAATATTCTAGTGTCTGTATATTAAATAAGATGTTGGCT
TTGTGGTTGAAAAATGCATAAATACAAACACATGCATATG
ACACACTGAATGACACAAAGTAGGCTTGAGGAAATAGAAA
GGTTAAATATGAGCATGGTAATAATCAACATCATAAAGAT
GAAAATTCTTCCTAAAATAATTTACAAATTTAACAAAAAA
TTTTTGTGGATCTGTTTGATTTATTGATGTTTATCCTCAA
TAAATGTTGAAATTTTGTGCCTTTTTCCATGACTGGTAGT
TTTCTTTGGTATTGATATATATTAATTGTGCACATATATA
CATATGTGTATACCTATATAAAATATGTATATACACAAAT
TAACTCAGCATGTTAAAAACGATACATAATTGAACAGAAC
GATCTTTTGACATTAATGGATATTCATGTTAAACTCATAT
TTTACATTGATATATAACTATAAAGTACATTAATATATAT
GATTGAATATTTTAATATGAGTGTGTATTGAATTTTTGTT
AAATGCCTGTTCACATTACAAATATGTCATATGATCTTTA
TCCTTGTCTCTGCTAATTTAATAGATTACATTAATCAATT
TCCTTAGTTTAAATTACCTTTGTTTTCCTGGAGTGAACCC
TTCTTTAATAGAATATGGGATTTTTGATGCTTGCTAATAT
TTTATTTAAGATTTTCAAATTGATATTCACATGTGTGACT
GGTTTATAGGTTTTTCTTCCTCAAGGAATGTGACTGTCTT
CTTTACTAGGCTGGAAGCTCTTAAGGGTATGTTCAGCAGT
AATTCTGTCATACAGGCTGAGTATCCAACAATTCAATTCA
ATTTTAACACCAACTACCCGGAGTCAGCACAAACCCCACA
GCTTAAGGGTCCCAGTCCACCGTAAGACTACCCTGACTTC
AAATACTGGATACAAGTCCTGGGCCTTTAGGCTACTTGTA
ATTCTGACCATATTCAAGGGATCCCATGACCTACCTTCAG
TTTTGATGATTTTCTAGAATCACAGAAGTCACTGAAAGCA
CTGTATCATATAGCTAAATCGAAGATACAGATAGAGAAAG
ATATTTGTTGAGGAAGTAAAGAGGATACACAGCCTCCATG
TTTTCTGGAAGCATACCACCTCCTAGAACATCAGTGTTTT
CACCAACACAGAAGTTCCCTGAACTTTGTTGTTTTGGAGT
TTTATCTGGATGTTTATTACATAGGCACAATTTGCTAAAT
CATTGGCCATGTGATTGAGATCGATCACCAACCCCCTTTT
CTTTTCTGGAGGCCAGGAAGTGGTGCTGAAAGTTCCAACG
CTCTATTCCAATGCTTGACATTATTTCTGGAGTGGCCAGT
TTCTCCCTGGAAACTGTCTAAACCCACCATGAGTCAACCT
GTTAGCCTAAGCTCAGGTATGGAACAAACAGGCTCATTAT
GAATAACAGAAGACACTTTTATCACTCAGAAATTTCCACT
TTTTCTTAAAAAGTGGTTTAGAAGCTCTCTGCCAAGAACT
AGAAACAAAGACCAAATATATATATTTTTATTATACCACA
GGGATCATACTGTGTATTTGTTTTAGTGCCTAGCTAATAT
TGTGACTAGTACCAGTAGTGGGTGCAAATAATTATATATT
AAATGAGTGAATACAAGAGTGAATGAACTATATTAGTGTC
AACTAAGCTGTGGTTTATTTCAGGGAGGAAATTTGAACTT
GCTCCAAGTACATGATATTTGGGTATGTTAATTCATTGAA
TACCCTTTAAGAGCTCCCCAAAGCACAGGTTACTGCAATC
CAAGGACTTGAAATCCTGATTTAAGAATTACCAATATGAG
GATATTCATCAAAGTTTTCACTGTTACTTATCAAGTCTAC
AGTTATTTGAAAGCATGAATATTGCACTGATTAAAGTAAG
AAGACATTTGGGATAGGTCCAAATAGCAGATTTTCTTACT
GCTTTCTTATTACACAAGTACAGATTAAGAGGGCTTTTTA
AGTTCTATTTTATTTTATTATTTTTATTATTTTAGAGACA
GGGGTATCAATATGTTGCCCAGGCTGGACTCCAACTCCTA
GGCTCAAGCAATCTTCCAGCCTCATCCTCCTGAGTAGCTG
GGACTACAGGCATGCCACTGCACCCAGCAGACATTTTAAG
CATTTTTAATTGTATTTTCTTTAAAAGTTTTAAAATCTAG
ATTATAGATTATCTCTGTTTCTCTCCCTCTCTATGTGTGT
CTGTGAGTGTGTGCATATAAATGCACACACATGTGTGTAT
ATATACATATGTGTGTGTGTATATAAACACATGGGAGATT
ATATGTGCATATATAATATGATCTCTCATGTATCCCAGTG
TGAAAAGTTCTAGTTTTCAGATCAGACAGTTTGAGAATAA
AAAGAATTCAGTTTGATAGCCATACCTGATACTCAGTTAA
TCCTCCACATTTTTAATCATCTGGATTTTGTAATTCTGTT
GTGTGTTGCAGGAAAAGCAACTGTGTTATGTGAGAGATAA
AACTTTCAGTTTTCTCATGTTTTATTTTTTCAAGCCTGTA
TAGAATTTTTCCATCTGGATGAGTAATGGAGAGGGATTTT
TCTCTTCCATTGCTATAATCCCTTTGGTGAATTATTAATA
TATGTTTTTATTTATAATCCATTACCTTAAAAAAAAAAAA
GTCATGGCTGAGCAAGATCCAGCTGCACTTGGGCTCATTA
AATGTCCCTAAGTATTTTTCAAAGTTTCAGCATATTCCCA
AACATGTTTCCATGAACATTTTCCCTTTATTTACAATCTC
TTGTGTGTTTAAAGGAAATGTAAGCCTTATGTTTCTTTTT
CATTTATACTTAACTCATCAAAATGTTTTGTAAAGCAATT
TAAATATCCAAGAAGATTTTTGTTACTGATTTTCTAAGAA
ACAGCAAGTCCTGTTTTGCCAACAAAACCAATGACTAAAG
TTTGGGTCAGAACTTGAAATCAACAAGGTTTGAGTAGGTT
CTAAACTTGGCAAATGTTGCTTTAAATCACAAATGAAGAT
TGCTAGGAAATCTTCATTTCCATGTGGGCATATTGTAGAA
TGCACCTATCAGCTAACATGAAATGAATAGTATTTAAATT
CTAGTTTGTGAGGAAACATTAAGGAACTAAATTGTTCCAT
ATCTCCATAGAATTTTTCATGCTAATTCAATAAATGAATA
AGAGTGAGGCAACATAGAGATGCTTCACTTACTTAAAAGC
TCAGAATGCTTCTCAAATCTTTTAGCAGATTTTACATAGG
CAATCAATATAGCAACTCAGAATAGTCTTGGCTAGTCATT
AAATCAAGCTAAAACTTTGATTCTGCAGCAATATTAACAG
GTCAAATGAGTATATTGGTAGGTAAAGCAGAAACACTTCC
TGAGCTGTTTGAAAATTTAAAAATACTGCTTTTTATGAAG
GATAATTATCTTTCAGTTTCTTCAAATCAGTAAAATAATT
TTTGACTTATTAACCAAGGCTCTTAAGCAAATAGTGAAGA
AATTTATTATTTCATAAATTTGGGGGTTTAGGTTTGTGAT
AACACTGGGAGTTACATTATCATTTTTAAAAGTTGTACAT
GTACACACCTGATTTCAAATACTGGTTCAGCCATTTAACT
ACACTGAGCTGAATTTCCCATCTTTAATAGGAAAACACAA
TCCCCTTTTCAGAGTTGCTGTGTAAAGGCAGGTGTTTAAG
AAATGCAAGTTCTCATAGCATGAGAGCTCATAGTATCTGG
TGATGTTCAAGCCTGGGTGAGACCACTACTTGAAGGAGAT
ACTGTAAAGATGGGTATCATACTTGATTTCAAGGCATTTT
CCAACACTAGTCTATTCCTTTCTGACTCCTTCACCCAGGT
ATGTGTTTATAATTTTTTTTTTTAAGTGTGTCCTAGACTC
ATATAGCATCATTGTGACATATGATCTGTAATCTAACAAC
CCACTAAACAGCTACTAAAATTCATTTGAGAAACCACATT
TGTCATTTTGACAGAGAAGTTAATATTTCAAGTAAGGGTG
TCCCTGTTTTAATAAGGCATGAAAATAATCCAGAAGGAGG
CTTAGAAAAGTGTGTTAGTCTCAAAAACACCCACATATTG
TGTACCCCAATGCTGGCTAGAGAAGACTATATAGCTCATG
GGAGCTTTTTTTTTTTTTGTCTAGGATTTTTAAAAGCATT
AGTTCATTATAAAACAAAACAAAACAAAATCAACTTTTCT
TTATAAAAGCATAGAAATAGAATAGATTCTAAAAGGAAAC
AATAAGAGGATGAACACTGGACACACATGCCAACCCCTTA
CTTCACATTCCCAGGACAACCTTGACAAGTCAGTCCCAGC
TATTTTCACCATTGAGCTCTTGCTGAGCCTCAACATTATT
TACAATGTCTCATTCCACAAAGTTATGATAAATATATTGG
AGCTAACAAGTGCACTGTTGTTTTTAACCTAGGCCATTCT
TTTATTCAAGAACTATTCTTAGACACACCATTATCAACTT
AATCCCTAACATTATTAGAAAAACAAATTGGGTCTGTCTT
TATTGTAAAAATTCTCAAAGGAGAAATTCTACAAAGAAAT
TCCTATTTGGAAGTTGACATAGTTTACTCTAATTGGCCAC
CATAACTAGTAACTATCATGAAGATACTAGCAAAATGAAA
GAAAACTGGATCTGTCTTGTCAAATATGAACTTACTATGA
CAATGTATACTTTCTTATTTGTATAAAAATGAGAATTTCT
TGCTGTTATATTTGTTGCATGCGATACAACTCTTCATGAT
ACTGATGAATGGTGTTGGTCGTTTCTGATAGGTAATTAAA
AATAAGTTTGATGAAAAAGGCCATTGAAGCATGGAAAACA
AGAAGAAACCACAAAGGAAAAAAAAAAAAAAAAGAATTGT
TTTTACTACCTGAAAATCTAAAACTCACTACCTCAAAAAG
ACCAAAATCAAAGTTTAAAGACAAAAAACACAAAAAAAGT
AATATTTAATTCAAAATTAGTAATATGCTTGCTAAATAAA
TCTCACTAAAAAAATCAATAAGATAAAACAATACTACAAC
AGAAAAATGAACAAGGAACATGAATGACTGCACAATTCAC
AAAAATAAGTGAAAGAAATACATTCATAAGTGATTTAACA
TGTCTAGCTTCTTTAATAATAAAATAATTTTGAATTGAAT
GAGCAGTAAAATGCATTTTCACATGTTCAGTCTATCAGAA
AGGTTTACATATGATTGTCACCAGCGTTGTTAAGTGTGCT
AAACCAGAGACTGTACAGCTTGCTGGAGAAAAAGAGAACT
TACTTTTGAAAGTCACTTGAGAAATATGTTTCAAGGAGCT
TTAAAATTTTAATCCTTTTAACTCAGTATTTCAAAATCTA
ATAAATCTCCTTATAATCAGAGATAATAATCAGTGGAGGT
TCACAACAATACTATTTACAGAGGTGAAAAAAATGAAAAC
TATCTAAAATGGCCAATAAGGGAAATTTTCAACACAGAAG
AACACTCATGTAATAGGATATTAGAGACCTATTTAAAGTG
ATGTTCTTAGCATTTTTTAGGTTCAGAGGCAATGACAGTG
GTATGTGTTCAACTGGAAAAAAATCAGATTAAAAAGCTTT
ACTGTAGTTAACATTTGCTGACTATTACATGACAGATACT
TGTCTTATTTATTCTCTAAAATATCCTCATGTGATATGTG
CTATTTTTATTACCATTTTACAGATAAGGAAACTGAAGCT
CAGAGAGGTTACGTGACTGGCTCAAAAAAACACATGTAAA
AAGAGACAGAATCAGAATTTTTCCCCATGCAGTCCAATTG
TAGAACCCGCATGCTTTTCAACTCACAGTCTTGCCTCAAT
TTTCTAACCATTAACAAAATTGTATGTGTATGTTTAATAC
AAAAGCATGTAAATATAGAAAAAGGAGTGAAAGAAAACAC
AGTATACTATTAATAGTGTATGCCTCTCTGCAGCAAGGTT
TTTTACTTCTTCTTACTTATTTGATATTTTTCAAAATCCT
CAGATAAATATGCATTAATTTTATATTCAAAGACACAATT
AATATTAAATATAGATGAAAAACTATAATTCCAGCCTAGC
ATATTTGGATATTTGTGTAATTGTGAATGTCCCATGCTCA
TTCATATTCTTTAATTTTAGAGTGTAGAAGGAGAAGTTTT
TCCATTTCCCTGATCAAAATTGAGTGAAGTTGACAGCGGG
ATTGCAGAAGTGGAAAGACCAAGGTAAGGGAAGCAGGGTT
GGGAATTGCTGCTATCTGTTTGTCATTAGGATTTGTTTTT
CTTTCCGTCTAAGACCTAAATGTCTTTTAATTACAAGTCA
GCTGATTCTGTAACTGAAAAGTTGAGTAGCAAATTACATA
CAGCCTGCTGTTACTGTAATGAGGAATGATTAGGATCTAG
AACAGTTTTCTCTCTTGCATGGAAAAAAAAAGCACCAATT
AGTATTAATGAATCATTTCTTGAATAAGGCAGCCAGGTTT
CTAGTTTTCCCAAAATATGAGAATGACTTAATTTTGCCCA
TGGCATTTTGTTTTCTTCTTCTTATTATTATTATTTTAGT
TACACTGTTTATAAATGAAATCTTTGTATATAAGGACTAT
CTAAAGTTTTTAGATATACTGTTTAGAAACAATGACTAAG
AGTATATTTAAATTTCTTACACTAAATATGAATGTACTGA
GGCTGAAAACAAGGGCCTATTTTTGGTTACGTATCTGAAT
TAAACCTGTGTCCTCTTATTTTGGTAGCTTATCAAGGATT
GATTTTACTGTCTGAATGAAAGGAGTTGGGAGGATACCGT
TTGTCAGGGACTTTTGAAATAGTCATGCTGTTCATTTGTC
GTGTGTGATATAAATTGTGTAAACCTTTTGGAAGCTAATT
TGGTATATTTGTCCAAAAGCTTAAAAAATGTTTGTACTGT
TTGATAAAATCCAAGCATTTCTAGAAATATATAACAAAGA
AATAATTATAGGCACACAAAAGATTCATAGTTACAATATA
TAAAGTTGGAGACAGCCCAACATGAATAACTAGGGATTCC
TGTTACAGAGGAAGAAACTTTCTTCTGTCTTGTTCATGAC
AATATCCAAAGTACAGGGGCTGGCTGGCATGAACACATGC
ATAGAGGGTGCCAGCCCCATACCGGCCAGTGCTCTGCCCC
AGTGCCACCACCACTGCTGTGCAAACACACCCATGGATGC
CAGCAGCCCTGCACCCCTTTCCCATGCCACTCTGTCACCA
CCACCACTGCAAACACCCTGATGGAGGCCAGCACCCATGT
GCCTGCCAGTGCCACACCTGAATCAGTAAGCTTCTACCCT
GCCATGCTGCTGCTGTTGGTGGTACTTGCAAATGATCACA
GATCCCCCTACCATTGCCCAATGAAGCACTTTGCCTAGCA
CCACCCATCAGAGTGTTGTGACCAGTGGACTGGGAATAAC
TCAGCCTCAACAGTACAGTAGATCCCTAAACTCAAGGGGA
CAGAGAACAAAGCCAGGGTCCTGATGCCAACTCCCCAGAG
TTAGAGCATCCAGCCCAGGAACCTTGAGCTGGGGTTTGGC
CCTGCTAAACTATTACAGAAACAAATACAGTCAACTAAAC
CCATTTTATACCACAGTCAAACCGCCAAGGACATAAAAAG
GTTAAATAAAAAAAAAAGAACCTATCCAAAAGACAACAAC
TTCAAAGATGAAAAAAACATCAGCCACGAAGATGAGAAAG
GACCAGCATAAGAACTCTGGCAACTCAAAATGCCAGTGTC
TTTTCTCTCTAAACAATTGTACTAGTTTCCCAGCAATGGT
TCTTAACCAGGCGAAAGGGGCTGAAATGACAGAAATATAA
TTTGGAATATGAATAAGAATGAAGATCATTGAGATTCAGG
AGAAAGTCAAAACCCAATCCAAGGATTCTAGGGAATAAAA
ATAAAATGATACAGGAAATGAAAGACAAAATGACCATTTT
AAGAAAGAATCAACCTGATCTTATAGAGCTGAAAAACTTA
CTCCAAGCATTTCAGAATACAATCACAAGAATTAATAACA
GAATTGACCAAGCTGAGGAAAGAATCTGGGAGAACAAACA
TTGGATCTAAAAAGTAACTTAGTCAGACAAAAATAAAGAA
AAAACAATAAAGAAAAAGGAAAAAAAAGTTTCTGAGAAAC
ATGGGATTATGTAAAGAGATCCAACCTATGACTCATTAGT
TTCCCTAAAAGAGAGGAAGAGAAAGCAAGCAACTTGGAAA
ACATATTTTAAGATACTATCCATGAAAATTTCCCTAATTT
CACTAGAAAGGCCAATATTCAAATTCAGGAAATGGAGAGA
ACCCCTGAAAAATATTACACAAGAAGATCATCTGCAAGAC
ACACAGTCATCAGATTCTCCAAGGTCAAAATGAAATAAAA
AATGTTCAAGGCAGTTAAAGAGAAGTGGCAGGTTGTCTAC
AAAGAGAACCTCATCAGGCTAAGAGCAGATCTGTCAGCAG
AAACCCTACAAGCCATAAGAGATTGGGGGCCTATATTTAG
CATTCTTAAATAAAATAATTTCCAACAAAGAATTTCATAT
TCATTAAAACTAAGCTTAATAAATGAAGGAAAAATAAGAT
CCTTTTAAGACAAGCAAATGCTAAGGAAAGTTATTATGAC
TAGATCTGTCTTAAAAGAGGTCCTGAAGGAAGTACTAAAT
ACAGAAAAGAAAGACCATTACCAACCACTACAATAACACA
CTTACATACATAAACCAGTAAAACTATATAGCAACCACAC
CAACAAGTCTGCCTAATAACTGTACATTAATAATAACAAA
ATGACTGAATATAGTCTTCATATATTAATACAAACCTTGA
ATGTAAATGGGCTAGCCCCAATTAAAAGGCACAGAGCGGT
AAGTTGGATAAAGAAGAAGATCCAATGGTATGTTGTCTTC
AAGAGACCCACCTTACATGAAATGACATTTATAAGCTCAA
AGAAAGGGATGGAGAAAAACATACTAAGGAAATGGAAAAC
AGAAAAAGCTGGAGTTGCTATTCTAATTTCAGACAAAATA
AACTTTAAAATAATAAACATAAAAAAGACAAACAAGAGCG
TTACATAATAGTAAGGGTTCAAAACAACAGGAACATCTCA
CTATGATATACATATATGATATATATACTTCTTGTTGTAT
GTTGTATATATACATATATATATATATATATATATATATA
TATATACACACACAACACCCATATATACATACAACAATCT
GGATAGAAGCACCCAGATTCATATATCATATAATATCCAA
ATAGAAACACCCAGATTCATAAAGCAAGTTCTTAAGGACC
TAAGAAAGAGACTTAGATAACCACATAATAATAGTGGGAG
ACTTCAACACCCAGCTGACAGCATTAAATCATCAAGGTAG
AAAACCAAAAAAGATATTCGGTGCCTGAACTCAACACTTG
GTGAAATGGACTTAATACACATTCAAAGAACTCTCAACCT
CCAAACAACAGACTATACATTCTTCTCATCTGCACATGGC
ATGTACTCTAAAATCGACCACACAATTGGTCATAAAACAA
TCCTTAGCAAATTCATAAATAACTGAACTCATACCAACCA
CATTCTTGGACCACAGAGCAATAAAAATAGAAATCAATGC
TAAGAAAATCACTCTAAATCATGCAATTACAGGGAAATTA
AACAACCTGCTCCTGAAAGATTTCTGGCTAAATAATGAAA
TTAAAGCAGAAATCAAGAACTTCTTGGAAACCAGTGAGAA
TGAAGTAAAACATAACAGATTCTTTGGGACACAGCTAAAG
TAGTGTTAAGAGGGACATTTATAGCAGTAAAGGTCCACTA
ACCAAAAAGTTAGAAAGATCACAGATTAACAACCTAACAC
TCGAACAAGAGAAACTAAAGAAACAAAAGCAAGCCAACCC
CAAAGCTAGCAGAAGAAAGTCTGATATCCAGAATTTATAA
GGAGCTTAAACAAATGTATAAGCAAAAACCCAAACAACCC
CATTTAAAAGTAGGCAAAAGACATGAGCAGACACTTTGCA
AAAGCATGTGACCAACAAGCATATGAAAAAATGCTCAACA
TCACTAAACTTTAGGGAAATGCATATCAAAACCGCAATTA
GATTCCATCTCATACCAATCAAATGACTATTACTAAAAAG
TCAAAAAGTAACAAATGCTGGCAAGGCTGTGGAGAAAAGG
GGATTCTTATATACTGCTGTTAGGTATATAAATTAGTTCA
GCCATTATGGAAAGTGTTTGGCTCTTTCTCTAGGAACTTA
AAACAGAACTACCATTTGACCCAGCAATCCCATTGCTGGG
TATATACCCAAAGGAATATAAATCGTTCTGCCATAGAGAC
ACATGCAAGTGTATGTTCATCACGGCACTTTCCACAGTAG
CAAAGATATGGAATCAACCTAGATGCCCATCAGTGGTGGA
CTGGATAAAGAAAATATGGTACATGTAAATCATGGAATAC
TAGGCAGCCATAAAAAATGAGATCATGTCCTTTGCAGCAA
CACAGGTGGAGCTGGAGGCCATTATCCTAAGCACATTAAT
ACAGGAAAGGAAAATCAAATATTTCCAAGTTCTCACTTGA
CTAAAGAAATAACATATAATTAATAAAAGTAATTTTCTCT
GAAAATATTTAAGAGAAAATTAAAAATTAAGTTAAAAAGG
CAGGATAAATCAGTGTTGCAGTATATTAAGCCTATTTAAA
GTAAATCTGTTTCTACAATTTGCATACTTTTACATGCCAG
TGAAAATTTGGAAGGGTACAGAATAAAATGCTAACATGGG
TTGCTCCTGGGAAAGAGGATCAAGATTGTATGACAAGAGA
GATAGATTTACTTTTAATATATAACTTTTGAATTATTGGT
CCTTGTTCCAGGCATGTTCTTTTCAGTTTTAAAAAGCTGG
TTAAAGTGTATATGTATTTTTCTCTGTATGTAATATTTGA
AAATTGAAAGTCAATTTGAAAGTTTCATACCAAGATAAAA
ATATTATAGTTTCTGTTTTGTAGAATTACTGTGAAAGTTT
TTTCATCAAGCTCTTTTCATAGTTTTCTAATTTTCTCAAT
AAGCATGAATTGCATTATAGTAAGCTTTAAAAGTAGTTAA
AAGATACATAGATATAAGTTGAGGCAAATGATCTCCTTAT
AGAATAGCTTGCTTGAGCTGTGGATTATAATTCCTGGAAG
GAACAGGGATGATACAAAGAGAACATTTGTATTCTTGAGA
TTCATATATCCTAGCAACTAAAAGTAAGGATTAATAGAGA
AAGTTTCTCATGCTAACAAAATGTGATAAATCTCTAGGTT
TTATTGGAGAATAGAGAACTGAGGGAGGAGAAGAGATAAA
AAAGGTTTTTTTTTTTTAATTTGGTATTTTATTTTATTTA
TTTTTAATTTTTTATTGCATTTTAGGTTTTGGGGTACATG
TGCAGAATGTGCAAGATAGTTGCATAGGTACACACATGGC
AGTGTGTTTTGCTACCTTCCTCCCCTTAACCCACATTTGG
CATTTCTCCCCAGGCTATCCCTCCCCAGCCCCCGCTGTCC
CTCCCTATTCCCCAATAGACCCCAGTGTGTAGTACCCTCC
CTGTGTCCATGTGTTCCTTTTTCTCACCCGTCTATGAGTG
AGAATATGTGGTATTTCCTTTTCTGTTCTTGTGTCAGTTT
GCTGAGAATGATGTTCTCCAGATTCATCCATGTCCTTACA
AAGGACATAAACTCGTCATTTTTGATTGCTGCATAATATT
CATAAAAAAAGGTTTTTTAGCTTGATACAGGTTGGTACTT
CTACATCCCCTGCTGGATCCACAGCACTTAAGGAACTCTG
AACTCTTTGCTGAGTGCTGTAACAAACAGCAGAATCTGGG
CAGGGGACTGAGATTGAGCAAAGAGATGGGAGTGAAAGTG
GAAATATGGAGGCAGAGTGAGGGTGACAGAATGGTCTGTG
TGGGCCATGACCCTAGGGAGACATTGTGACCTGCTACAGT
ATTCATCTATTCTTATACACAGTGATTTGCAAGGCTCTCC
AGAGTAATGCATACCATTGTGATTCTCTTCTCTAATTATA
GCTTTATTTACAACATGATATTCATCCAGGAGGATATTGG
CAGTCTAATTCCCTCATGGGCAACAAAGTTGTCCTTATGC
AAACACTTTGGTGACAGCAAAAATGCTAAGTTTTCGGAGT
TGTGAAAAAGGAAGGATGCAGTGAGCTTTGTTATTGCTAA
GCAAGACCTTCATTGCCTCGTCTTTGTCACCTTGCTTTCA
CTGCTCTGCCCAATGCACTCTGGCTTCTGGCTGCCCCAAA
CATTACTCAGCTGCAGCTGATCTCATCCTGGTCTCAGTCA
CCTCTAATTTTCAAGCTGGAAAATGGCATTTTAAATTCTT
CATCTTATTGGATCACTCTGAATAATTTGGCACTGCTGAC
CACTTTCTTGTTTTGAAAACTAAGGAGAGGTGTTCCCAAT
TGGTCCAACACCAGTTCTTTGCCCATTCTAGATGCTTACT
CTGGGAAATCTGAAACACTGAGATATAACTCCCATATATC
CTTTCAAGCTTCCACTGCATCCTAGTATCTCTTCTTAGTT
CAAGGCTCATAGTTCTAAATACATAATGGTAGTGTGATCC
GAAAACCTTACAGACATTCAAATCTCATATTTATAAATTG
TGCAAATTATCTTCCAGCAAATACGCTTCTCTATTTTTAT
TTTTTATTAATTGCAAGAATCATCTCACAAGTCTTCCAAG
CTGGAATGCTAGAGGCTTCCTTCTCTCCTCTGTTTCTTCT
GTCCACTGCCTTACTCTAATCCACCTGTATATCACAAGGG
TCACCATCTGGCCTCAAACCATATCAGCTTCCTACCACTG
CTCCTGAGAGTTTAAGATTCAGACCCACTGACCATCTCTC
TGGCCTCTGAAAACATCTCATTTTATAATGACACATGATG
CCCTTAAATATGTTCTTTTATCTGCCTAAAACAACATTTG
CTGACTTGTTCAACTGATGGAAATGTACTTGTCTTTCCAG
AGTTATGTCACATATACCACCTGCCTGATGTCTTCCCACA
TCTATACTTCAGGAAGAGTTAAATATTCTTGCAATTCTGG
TTTCACAAAGTATTATATATAGTTCTATTAATTTCTATTC
CATTGTGTTTTCATTGCTCCTTTCATGACTTTATTTTCCA
TAGTTTCATTAAAACAGGAATTAAATCAACTTGAGAGGCT
TTCCAAGAATATAAAATAGATGAAAGTGATGAAAGAAAAT
ATGTAGATATGGAGGACAGAAAACACACATCTAACTAAGG
ATTCTGGGTTATTTTTTCTCTGCAAGAAATCAAAATAACA
GGAAGAGAAGAAATAACATAATTACAGAAAATTTTGTGGA
GCTGAAAAATGTTTACTTATGAAATTGGAAAACCTCAGCA
CATTCTTGGCAATACTAATAAAAAAGAATTTGCATGTTAT
TTGGGTAAAATATAAGATAGTAAGAAGAAACAAAACATCA
TGCTGATTTTTATTTTTCTGCCATAGTTATAATTTTTGAA
GGAGAAATGTTGAGATATAAGCATTTTATTCACAGACAAT
TAGTGTTTCCTATGTGAAAGCAATAGAAAAATATCATCAG
ATAGGCAAGGGTTCAGAAAATATGTTGTAAACATTTTGAA
AAAATGTCCTAAGATGTAGTTCATCTTAACTGTGTTATGA
ATGAAAATAAATGCTCAAAATAGGATGAGTAAAGATGGTG
GGTGGCCCATCTGAAGCAGCTGCTATGGGACACCAGCTGC
AGCAGGGGAGGTGTGGCCAGATCCATGTACTAGGTGGAGC
CTGCCAACAAAGACAAGCAGGAGTCCCACCCCCTACTGAG
TTGGCAGGGTAGGAGCCCTGCCCTGCCAGGTGCAGCTGCA
GCCATCCAGCTGCAGCTGCAGACTGGGCATCTATGTGCTC
TCAGAGACCCAGGAACCCCACCCCTAGCCCCTGCAGGCTC
AGATGTGCCTACTCCCTCTGTCTGGCCTCTCCCTGCTCCT
GGCACCCACTCTGAATTTGGAGCAAAGTTGAGGCCAGTCC
AGGTGCTGTCATGATCCGACCAGTGGTACCTGTGCTTAGG
GCAGTGCTGACATGCCAGTCCCCTGCCACCTGGGTTCCCT
CTGGACTTTGGGAACTGATAAGCATGGGAGAGAGGCTAAG
GGGATGTGGAGGGCAGCTTGGAAGGGGCCTGCAGGTGCCC
CTCAGCACAAACAGCCTAAGCACTATGGGCATTATGGACA
GCAGGTTGATAGGAACAGGAGGCAGGAGGGCTCCTGGGTA
GAAAAAGGCAAGTCCCTGGTGAAGCCCTGCCTTCAAGCTA
GGGACAGCCTGAAGCTGGGTGGCCAGGCTGCCAGTTTCAT
GAGCTGGAGTGAGAACTTACAGTGTTTTTTTCTGGGCTGC
CCATGGCTACCCATGAACCAGTCAGCATGCACTTCCTCCC
ATCTGAGCCCATAAAAACCCCAGACTCAGCCAGACTTGGA
GAGAGGTTGGAATTACCAGCTGGGAGAAGGAGCTACCCAC
TTTGGGTTTCCTTGACTCATTAGGTCCAACTGCCTGTTGG
AAAGGAGCTAGGAGCTACCGACTGGAGGTCTCTTCTTATT
GGAGGGTCTCCTCTCCACCAAGAACTAGACACTCCTTGAG
ATGACCTGCCTGTGGAAAGGAGCTGCCCACTTCAGGTCTC
CTGAGAGCCGTTCTATTGCTCAGTGAAGCTTCTCTCTGCC
TTGCTGACTCTCCAGTTGTCTGCAGAACTTATTCTTCCTG
GATGTGGAACAGGTTGCGGATGACAAGGAAAGAAGAGAAG
AGCTGTGACCCTTTGGGGAGCCCAGACCTTAGGGGCTCTC
TGAGCCAGGGCTGTGACACCCTCTTCAGGGCTTTGTGGTT
CCTGGTGTCTCCCCTTGTCCAGACGTGGATGCTCACAGCA
GAAGCTGCATGCAGTACCTCTGGTCTAGCCACAGCCTTGA
ATGGAGCTGGCACATGTACTGGAACCTGGAGCTGCCCACC
CCATCACAGCCACTGGTGTGCTTGGTTGTATGCAGTGACA
GGACTCTGCACTGCTGCACCCCTCACCACTTTGTGCCTGC
TCACCCTTGTCAGGTGTGGGATCCAGGCCAGTAGCACGAG
CCAAGTGCAGCCTGCTGGGCTGAGTGAGTAGAAGGAGCCC
AGCAGGTGTGAACAATACTCAGGCGGAAGACACTGCCAAC
CATAGAGGTTTCCAGTTGGTGAAGCAACACTCCGGGGATA
CTCTGACAGTAATATTATAAAAGGACTGACAGGTTAGCCT
ACAAGACTATCACCAGCTATGATGCACTGTTATCACAAAA
GTTATAATAATGATTTGTACCTCAATCACAAACGTTCGAA
ATGATCACCAAAATGAATTTTAAGAACGTATGTAGCATGA
TAATAGCTTTCATAGTGGTACCTGGTTAAAAATTAAACTA
AAACAATTGTAAGTTCTTTAATTTATTCTTGAAATAAACT
GGTGATTTGGTGCAATTATTCCCAATGTAACAGAAACCTC
TCTGTTAGAATGTATCTCCAGATTTATGATTTCTATTAAA
TAATATTACTAAATAATATTACAACTATCTTTTTTTAGTA
CTGTGGTAGAGACTGTTTCGTTCAGTAAATCCATGATAAC
CTTTTCTTAATCACACAGTAAAACTGTAGTTTCCAGGTTC
CTTGCTTTAGGTATTGCCACATGACTGGGTTCCAGAACAA
ATAGAAGATTCTGGAGGCTAGACTGACATCCAGCAGTTCC
AAGTTTGAGCCATACAGAACATGGAGTCCTCTCTTTACTT
ACCTATTGGCTGAATGGAGAGGAATCCAAGCATATAGATG
AAGACAGACCTCAGATGTAAAGAAACTTTGTAACTGAATG
ACTGTGTAGAACAGAGCCCCTCATTCGACTGAATTTTTGA
GTGTTAAGCCACTGAATTATGGAAACACTTGTTAAAGTTT
CTGTCTAGTCTTACAAATACAAATACCTGAAAAAACAATA
AAAGTAAGATCCAGGCCTGGATCCCACACCTGCCAAGGGT
GAGCAGACACAAAGTGGTAAGGGGTGCAGCAGTGTAGGGT
CCTGTCACTGCATACAACCAAGCACACCAGTGGTTGTGAT
GGGGTGGGCAGCTCCAGGTGCCAGTATAATAAAAGTGTCA
TTATGGTTGTGGGTTTTTAAAAATGCTTTTCTTCTTTCCA
TTTGTTCTCTATATTCTATAGTTTCTTTTATTAGTAATTT
AAGTGAAAAAGTCTAGAGTCTTGCATATGGCACTAAACTG
TATTTATTTTATATCATCTCAATTGCTCCATGCTTGAGCT
TCTTGTCATATGTTTTTCCCATTCTTTAGAGGTCTTATCA
CAGTGCTAAATATGTGGTAGGAGTTTAGTAACTGATGTTA
ATTTATCTTATAATTGAAAGACTTACATATTTTGCAACTT
GATATCAAAGCTTTCCTTCTGGGATGTTAAGGATTCAACT
AACAAATGTTGAGTGTTCACTTTGGGAAAGTACAGTTGTG
ACACTGGAGGTATGATTGAGAACAAAACAATGTTCCTAAT
GTTAGAAAACTTACATTCAATGGGGAGATAGTCAAAGGAC
AGACAAGCAAATAACAGATAACATAATTTCTTTTTTTTTT
CTTTTTCTTGAAAAAAGGAGAGAAGGAGAGGAAGAAAGAG
GAAGAAAAAGAGGGAGAGAGAACAGGAATATTGCTTTATT
CTATGAATGGGTATTAATAATGGCTGATTAATATTTTGTG
TATTTAAAGTGGAGAATGTATATTTTGTGTATTTAAAGTG
GAGAGCTCTATAAATACTTATTAAGTTTACTTGTTCTGGA
TCTGAGTTCAAGTTCTGGATATCCTTATTAATTTTCTGTC
TCGTTGAGTCTAAATCTCTTTATGGGTCTTATGTATCTGG
GTGTTAGGATCCTTCACTCTTATTATTGCATTGATCCTTT
TACCACTGTATCTTTGTTGCTTTGAAATGTGTTTTATCAA
ATGTGTGAATCACAACTCCTGCTTTTTGTTTATTTATTTA
TTTTTGCTCTCCATTTGGTTGGTAAATCTTTCTCCAACCC
TTTGTTTTGAGTCTTTGTGTATCTTTGGATACAAAATGGG
TCTGGATGTAGTATACCGTTAGGTTTTGGCTGTATCTTTT
GATTGGGGGATTTAGTCAATTTAAATTTAGGGTTACTGCC
ATTTGATGTTAACTGGCTATTTTATCCATTCGTTGTAAAT
TCTTCTTTATGTTGATGCTCTTTACTTTTTGGTATATTTT
TAGAAAGGCTAATACTGGTTGTTCCTTTCTGTGTGTAATG
CTTCTTTCAGAAGTTTTTGTAAAGCAGGCCTGGTGGTAAT
AAAATCTCTGAGTACTTGCTTGTTCATAAAAGATTTTATT
TTTCCTTCAATTGTGAAGCTTAGTTTGGCAGGATATGAAA
TTCTGGGCTGAAAGTTCTGTTCTTTAAGGATGTTAATATA
GAGAGGAATATAAATGAACTAATGGAGTTGAAAAATACAA
CATGAGAACTTAGTGAAATATGCACAAGTTTGAATAGCCA
AATTGATCAAGCAGAAGAAAAGATATCAGAGGTCGAAGAC
CAACTTAATGAAATAAAATGAGAAGACAAGAATAGAGAAA
AAAGGATAAAAAGGAATGAGCAAAGTCTCCAAGAAATATG
GGATGATGTGAAAAGACCTAATCTACATTTGATAGTGTAC
CTGAATGTGATGGAGAGAATGAATCCAAGCTGGAAAATAC
TCTTCAGGATATTATCCAGGAGAATTTTTCCAATCTAGCA
AAGCAGGACACTATTCAACCCCAGGTAATACAGAGAACAC
CACAAAGACATTCCTCAAGAAGAGCAACCCCAAGGCACAT
GATCGTTAGATTCAACAGGGTTGAAACAAAGGAGAAAATA
CTAAGGGCAGCCAGAGAGAAAGGTCAGGTTACCCACAAAG
GGAAGCCTATCAGACTTACAGCAGATCTCTCAACAGAAAC
CCTACAAGCCAGAAGAGAGTGGGGTTGATATTTAACATCC
AGATAACATAATTTCAAGGAGCAATAACATCTATAGAAAA
GAAAAATAAAGCAGAGTTAAAATGGGGAAGAGTGCTAGGT
GAGTGATGAGGACTATTTTATTTTATGCAGAAGTGATGTG
TTAGCAGAGACTGTAGAGTGATAAAGAAGTATATCTTGGT
AATTTTGGGAGAAGAATGTCCCAGGGAGATGGAGCAGCTG
GTGTAAAGTTCTCCAGGCAGGAAGAAGCTCAAAATGTTTA
TCAGAGAATGAGTTTGACCATAAGTTACAAAAAGAATGGG
AGGAGATAATATCAGAGGGACAGTGACTCATGGGCCATAC
CAAGGAGTTTGGACTTTATCCAAGTACTAAGCAGTGTTAG
AGTTTCTTTACACATAAAACCTCATTTGATTGTTATAACA
AACCTGAAAGTTTCAGGTTGCAGTTTCAGATAAAAAGAAG
TTGGTAGGAGAATTTAAGTAGCATACTCCAAAGAACAAGG
TAAGTGAGAAACAATCTGGATTATATACCAAACCTGACTG
GCTCCAAAGCCTGTTTTTCAAATAACCACGGAAAAATACT
GCCTCCAGATTTTGGCTAAGCCTTTCAATGTATGTACAGT
ACCTCGTATATTCAAGATTGTGACCAATCCTCTTCTAAAT
ATTTCTGGTACTCTACAGCATTTATTCTTCCTTAAGGAAA
GTCAAAAGTTTCTCCTTCACACAAGAAAGTTGATGGAATT
TGCTGTGAATCAATGACAACCAATTTCTTTCCCTTTTTCA
CTAGGGCATACGGGGGTTTGCAGGGTGTATTAGGTGTACT
AGTCTGTTCTCACACTGCTATACAGAAATACCTGAAACTG
GGTAATTTACAAAGAAAAGAGGTTTAATTGGCTCATGGTT
TTGTGGGCTGTACAGGAAACATGGTGGTGTCTGCTTCTGG
GGAGTTCTCAGGGAGCTTTTACTCATGGTGAAAGGCAAAG
TGGGAGTAGGCATCTTATGGCAGGAGCAGCAGGAAGAGAG
TAGGGAGGTGCCACACACTTTTAAACAGGCGGATCTTCGT
GAGAACTCTATCACAAGACAGCATCACACGAATGGTGCTT
TTTTATCTTTTTTTATTTAATCGCCTCCCCACCCTCCCAC
GAATGGTGGTAAATATTCATGAAGGATCCACACCCAAGAT
CCAATTACCTCCCACCAGGCCCCACTTCCAACATTGGATA
TTTCAATTCAGTATGAGATTTGGGTGGGGACACAGATCCA
AACAACACCAGGGAGTTTGTTATAAAATTTTACATTCTGT
TTTTGTGCTATTTGAAAGCAAACAGTTAACTATATCATGG
GTTATATGACCTCCTTGGACACAAGAACAACCTGGTGAAT
TCAGTGCCTATGTTAGCATTTATATTTAGGATGGTGCTGG
CACCCAAGCCAAGTCGTAATACTTTTTTTGTTGGGTTAAT
GGAGGTGAGGGAGTGAGTGGCAACCAGCACTGAAGTAATA
ACCACCAGCAAAATGAAGGATAAGCAATGTTTAGGTGGCC
AGTAGGAATGAATGTTTTTCTGTACTTCAACGGAAAAAGG
CATGAGAGAACAAAGCCATCACAGGATACACACGTCCTCC
ATGTCTGTCTAGTAGAAGGTGAACTCGGCTATCACTCTAA
AAGCAGCAATTTAGTTTTAGCAAAACAATACTAGTCATAT
TAAGTAACTGTTTGTTTGAATTGTACTGGTCCTGAAGTTT
TACCTATTTTGTAAATTCATTTTGGTTTTATAGTTGTAGA
GAGCTGTAGCATTAATAATTTATACCTGCTTTATGTTACT
AAATATTAAGAAGGCACTCAATAAAAATAATTTAAGGCCA
GGCGCAGTGGCATGTGCCTGTAATCCCAGCACTTTGGGAG
GCCGAGGCAGGTGAATCACAAGGTCAGGAGATCAAGACCA
TCCTGGTCAACATGGTGAAACCCCGTCTCTACTAAAAATA
CAAAAAATTAGCTGGGCACGGTGGCATGTGCCTATAATCC
CAGCTACTCAGGAGGCTGAGGCAGGAGAATTGCCTGAACC
CAGGAGGTGGAGGTTGCGGTGAGCCGAGATCGCACCATTG
CACTCCAGCCTGGGTAACAAGAGCGAAACTCTGTCTTAAA
ATAAAATAAAATAAAATAATTTAAATGCGAATTGGGATCT
GCAGAAATGTTTCCTTTAAAAGAGATTCACACTTTTTTAA
AATTTAAGAAATACTGATTTAGAATGTACAATAAATGTAG
AAGAGAGAATCCTAAATACATTTTGGTAACTTCGTTAGCA
TCTAACATATATACAAAACATGTAGCTCAAGCTAGATGAC
ATGCAAATTTAACTACAAGGTTGTTCATTGGAGTGTACTT
TATGACAATAATGATTAAAAACATTTAAATAGAAAACTAA
AATTTTTATTATTAGATAATTAAATAAATGTTAAATATTA
CACAGTTGAATACATTTTACACTTCAGAATGATACTAGAT
ACATGTTTATTGACTTGGAAAAATATTTGCTGTATATTGC
TAAGTGAAAAGAAAATGTATATGTAATTTAATCCTATTTA
GTGAAAATGTGTGTTTGTGTGTGTGATGTGTAGTGAAAAT
TTATGCATGAGAAAAGGCAAAAATATACCATGGGATTTAA
TCTCCTATCTGGGCTGTGGGATTATGAGACATTTTCTTTT
CTGCTTCACTTGTGTTTTCTAACTTTTCCACATTGATCAG
AAATGGATTTTGCCATTAAAAAGAATTAAATTTAAAATGT
AGTTTAAACATTCCAATAGATATTCAAAATAACCACTTCA
GTTTGGAAAGAAGCATCAAGGAGAGCTTCCAACAAATTAC
GTGTGAAAGATTCAAGAGTATGTGAGGCAAAAGATGATGC
ATAGATTTTGAAAATCCTTTGAAAAATATGAAATAACATC
AGAAATATTCATTGGAAATAATAGGATGGGGCATCAGAAA
ACCACTCCTGGGAATAGCTCACTTAAACACTGCAATGTGG
ATAGTTTCTCACAGTTCTAGGATGTAATTGTACTCTTTTA
TCTTTCCTAAATGAAAATAACAGATACCACTAGAGTCAGG
TTGTACTTTTCTACCAAGAAACTAAAAGCATTTTTTAAAG
AATAAAATTTTAATCATGAGTTCCTAATGTTCATGATTAT
AAAAAGAAAAATTTTAATCATTTATGTACCTCATCATTTT
GAGAAATTAAATGACAGACATAACTCCAAAAAAGTAAAAC
TTGAAAGGAGTATACATTTCCTCCCCAATTATTTCTGTAG
AAAATTTAGAAAGTATAGAAAATTTCAAAATGTAAGCCAA
AATATTTGCATTTCCCCTACCCACAGAAATGACTGTTAAC
ATTTTAATGCGTACATTTGGTCTTTCTCATCTATATCTAT
ATCTATATCTATATCTATATCTATATCTATATCTATGTAT
CTTAAAACTATTTGGATGTAGTAAACATACCAATTTATAA
ACTATTTATTTATGTAAAATATGCTCAGAGCACTTTTGTT
CAATAAAAATAATTTAAGGCCAGGCGCAGTGGCATGTGCC
TGTAATCCCAGCACTTTGGGAGGCCGAGGCAGGTGAATCA
CAAGGTCAGGAGATCAAGACCATCCTGGTCAACATGGTGA
AACCCCGTCTCTACTAAAAATACAAAAATTAGCTGGGCAC
GGTGGCATGTGCCTATAATCCCAGCTACTCAGGAGGCTGA
GGCAGGAGAATTGCCTGAACCCAGGAGGTGGAGGTTGCGG
TGAGCCGAGATCGCACCATTGCACTCCAGCCTGGGTAACA
AGAGCGAAACTCTGTCTTAAAATAAAATAAAATAAAATAA
TTTAAATGCTAATTGGGATCTGCAGAAATGTTTCCTTTAA
AAGAGATTCACACTTTTTAAAATTTAAGAAATACTGATTT
AGAATGTACAATAAATGTAGAAGAGAGAATCCTAAATACA
TTTTGGTAACTTAGCATCTAACATATATACAAAACATGTA
GCTCAAGCTAGATGACATGCAAATTTAACTACAAGGTTGT
TCATTGGAGTGTACTTTATGACAATAATGATTAAAAACAT
TTAAATAGAAAACTAAAATTTTTATTATTAGATAATTAAA
TAAATGTTAAATATTACACAGTTGAATACATTTTACACTT
CAGAATGATACTAGATACATGTTTATTGACTTGGAAAAAT
ATTTGCTGTATATTGCTAAGTGAAAAGAAAATGTATATGT
AATTTAATCCTATTTAGTGAAAATGTGTGTTTGTGTGTGT
GATGTGTAGTGAAAATTTATGCATGAGAAAAGGCAAAAAT
ATACCATGGGATTTAATCTCCTATCTGGGCTGTGGGATTA
TGAGACATTTTCTTTTCTGCTTCACTTGTGTTTTCTAACT
TTTCCACATTGATCAGAAATGGATTTTGCCATTAAAAAGA
ATTAAATTTAAAATGTAGTTTAAACATTCCAATAGATATT
CAAAATAACCACTTCAGTTTGGAAAGAAGCATCAAGGAGA
GCTTCCAACAAATTACGTGTGAAAGATTCAAGAGTATGTG
AGGCAAAAGATGATGCATAGATTTTGAAAATCCTTTGAAA
AATATGAAATAACATCAGAAATATTCATTGGAAATAATAG
GATGGGGCATCAGAAAACCACTCCTGGGAATAGCTCACTT
AAACACTGCAATGTGGATAGTTTCTCACAGTTCTAGGATG
TAATTGTACTCTTTTATCTTTCCTAAATGAAAATAACAGA
TACCGCTAGAGTCAGGTTGTACTTTTCTACCAAGAAACTA
AAAGCATTTTTTAAAGAATAAAATTTTAATCATGAGTTCC
TAATGTTCATGATTATAAAAAGAAAAATTTTAATCATTTA
TGTACCTCATCATTTTGAGAAATTAAATGACAGACATAAC
TCCAAAAAAGTAAAACTTGAAAGGAGTATACATTTCCTCC
CCAATTATTTCTGTAGAAAATTTAGAAAGTATAGAAAATT
TCAAAATGTAAGCCAAAATATTTGCATTTCCCCTACCCAC
AGAAATGACTGTTAACATTTTAATGCGTACATTTGGTCTT
TCTCATCTATATCTATATCTATATCTATATCTATATCTAT
ATCTATATCTATGTATCTTAAAACTATTTGGATGTAGTAA
ACATACCAATTTATAAACTATTTATTTATGTAAAATATGC
TCAGAGCACTTTTGTTCATTAAAAAAAATCTTAGCAAACA
AAAATATTAACTATTTTGGCCAGGTGCAATGACCCACACC
TGTAATCCTAGTACTTTGGGAAGCCAAGGAGGGTGGATTG
TCTGAGCTCAGGAATTGAGACTAGCCTGGGCAACACAGTG
AACCCTATCTCTACTAAAAATAAAAAAAAATTGGCTGGGC
GTGGCAGCATATGCCTGTAGTCCCAGCTGCTTGGGAGGCT
GAGCCAGGAGAATTGCTTGAACCTGGGAGGTGGAGGTCGC
AGTGAGCTGAGATCACGCCACTATACTCCAACCTGGGTGA
CAGAGCAAGATTCCTTCTCTAAATAAATAATAAAAAATAA
CTATTTCTAGTAGTCTTTATTAAATAATTTTCAAGTTGTT
GTAGAGTATTAGAGTATTCTAATTTTAATTTTTCTATTAC
AAACAATACTGAGAGGAACATTAAACTTTGAGCTTTTCTT
TAATTTTTATTTTTTAGAATATATTCCAGAATTAGAGTAA
ATGGGTTAAGTTATAGACAATTAAAAGTACTTAAAAGTAC
TCTAAATGGCAGGAAGGCCATTTTTAAAGAGCAGAATTTA
TTTGAGATCATGCAATTAAAAACATCCAACACATCAGATT
AATCTTCATATTACATTATAAATATTTACAATTTTCTTAA
GAAGCAGAAATACCTTTATGCTTGTTTGTTTCTTTGCTTA
TTTTCAATGCTGAGAAAGAGAAAAAGTGCTCCTCCATTCC
CTGATCCTGGCTCTGACCCCACCTGTAAGATGATTTTAAT
GAGAAGCCCTACTATGGAAACATACGTTGTATGCCACATG
CATTCCAAAAGATTGGATTCTGGCTTTTCTACCCCATGTC
TACATCACAGGGTTCATTTGAAGAGTTGGGTAATGTATGT
GGGCTCTACCTGATAGCTCCACCCAAAATCCACCCTATTT
TATTTCTGTGTGTTTGTGATGCTTTCCCCACAGACCTTGA
GTTTCATGGGTGCTGGGTCTGTCTATCTCATTCACTGTAC
TATCCTCTACATAGAAATACTGATAAAACAGCAGAGTAGA
AGGGTGTCTCCTTTCTCATAATTTTCCATCACAGGGAATT
CATTTCTGTTTTTAACCTTTGCCAATTTGATAGCCAAATA
TGGAACTTATTGTGCGATACTGGTACGGTTGAATTTAAAC
TCCTATGTTTATTTTCCTTTTGTAATTTGCTTCTTTGTGT
TCTTTGCCTATTTTTCAACTAAAGAATTTCTCTTTTTTCC
TGTTGATATAAAATCTTTTTTTGTTCTTGAAAATTTTAAC
ATTCTGCTTTTAATAATTAATAGAATGCATAGAAAATCAT
GAGAATATAGACAATACAAACAACTCTCTTATGAACTGTC
TACCGTGTACATTGCAAATATTGCCTCCCTGGTTTCTTAT
TTGTAGTGTTTTTAATATACACCGTTTTACTTTTGTTCTT
AAGTATATGAATGTTTTCCTCAATGGTTTTGCTTTGTACT
TAGAAAGCCTTTCTCTAATGCTTGTCAAATTTTTTTGTGG
CTTTATTTTTAAAAATTTTAAGCTTGCTAATCTGCAAATG
TCATGATGACGAGCATTCAGTACTGGAATATCTTCCTATT
GGTCCCAAATGCTAACGAATAACTACTTATTATTGCATGA
CTTCCTCCTTGCATGAAGTTACTTTAACAAAAGCTTTAAA
AAAATGTTGATTTTTTTTTCCTATAGTTTAAAAGACAGGG
GTTTTTCTCTGAGCAATATGGAAAAACTTCCTATAAATAC
TCGAAATATTTTTCTCTTTTCCCCAGATTTCATATTCATA
GTGATAGCTAAAAGTAGCTACCACAGTTCTTATTTAAATA
GTTCCCTACATTTGCTCTATCCCTGTTCCTTTGAGATTAG
GTCCCAGAGAGTCAACTTTCCACTCTGCCACTCAACAACT
ACCTGGAGAATCTTTTTGTTAGCCAGAACTCAGTGATGAC
ATAGCAATCTACAATCCTTCTTTGGGGAGAAGTTGGGAAG
AAGGAAATCTGCAGATATTGATCCAGTAATAATTTTCAGT
GCCTCCACAAAGTAAAAGCTACTATTCTTTGATGAAGGTG
ATGGTCATTTAATGCCATCTATGATAAAAATGGTAAAACT
CATAAGCTTTGCTTGTTAAATCATTAAATTTCTTTAACTC
TACTTCTCTTACAATGTCACCTATGAACCTTTTCCCAAAG
GAAATGGTTCACAATAAGTTCCTTGATGTGTTTTATAAGC
TTCCCTGATTTCATTGCGTTCAATGGTGAATTTAGTCAGC
TCATGCAGCTCCTGTGATCTAACAAAACAAAACATACTCT
TCTTCCAGGTGGGTGGCAAGTGAAGTCCTGATTGTGGATC
AGATTTCAGCCTCAAGGTGTTCTTCACCCTGGCCCTCTTA
TGCAGGGCACAACCTACACAATTGCACAGACTGGCAGGGT
CTTTGATGCCTCTTATTAATATATATGGCATACAATTGAA
AAGTGGCAACATGGAGGACAGCCTTCATATTCCTCCATGA
AGTTTCCATGCTGAGATCTTGAGCTGGATGAACCGTGGCT
CTAATGAACAATTTGGGACACTCTTCCATAGAAGAGAGAT
ACTTTGAATAAATTATCATTAAAAACCGGTGGTGCCATTT
AGGCCCCTCTTTTCCTCAACATGTAATTAAAAGCAAAATA
AAGCAGAAGTTTCTGGTGAACGTAGTTCAACTTTGGCTTT
ATTTTGCCTGTGATCACTTTTATATTGAGAGACTGACTGA
AAGAGTTGTCATTTATTTTTAGTGAATATTACATGAATTG
GAGCTCTACTCATACTAAAATGTACAAAAAGAAAAGCAAT
TAAAATGTTTACATTTTTGGTCTCTAATTAATGCAAGTAT
CTGTGGAAGCGATGCTCCTAAGACTAGCAGAAACATCTAG
CTAAGCTGGAACCAGGGTCTGTTACTGAAGTCTTTTAATT
TAGGATGAATCTCCTTGATGCCTGACTCCTCCTATCACAT
GCCTTTTGCTTGAGATTTGGATAGACTTTGTTTTTTAGGG
CCATATACTACAAAAACACTCGATAAATGTTCATGGAAGC
AATATAGTCTGCATCACTACAATTTTGTCTTTAATGTTTT
GGGGCAGCTTGATGGGACAGAGAGAAATTGGAGACAGGTG
GGCGAGGCACCAAGCACAACTGTGAGGCATAGGCTGCCCA
GGAGCAGTGAAAGGAGCTGGCAGTGGGACGTACTGCACAT
TTGATGAACTCAGTCACAAGGAACAAGTTAAAAGACTTTC
TTGCATGACTGATGGAAGGCCTCTGTAGTTATGTGTGCCA
GGAAGAGAGCCACATCTGTGCCTCTAACCAAATAACCTTT
ATCTTGGGCTTCACTTTTAGTGTAAACTTTATCCTACTCA
CTGATGTCTTAATGCAAGTGTGTGAGTCCTCTTAGGCAAC
TCACAGCTTTTTAACCCTGACTGATATCTGTGACAGAACT
TCTTGTTAGCAGTGCCCAATTAGCTCTGCTTGAGACTCAT
CAGTAAAGATAAAATCATTCCCACACAAGGTTTGAATGGC
CCATTTAAAACATTTAATTACACCAGATTGTTTTTCCTGA
AAGAAGTTTTGTGTTTTCAAGGTATTTATTAATATAATCC
TTGAGACTGACAAGTATTATCTGTACTCTTCTTACTGTTA
TCATGAATTGGATGTCATGGCCTATTCGTGGGTCCCAATT
CTCAATTTTAAAAACAGTGTGGTGCATCTGCATCTCCAAA
CGTATTTCCTTTGTTTGAGATTTGGGTTTGAGTGGAATGG
TGTATTAGTCCATTTTCACATTGCTATAAAGATACTGTCC
GAGACTGGGTAATTTACAGAGGAAAGAAGTTTAATTGACT
CACAGTCCTGCATGGCTGGGGAGGCCTCAGGAAACTTTCA
ATCCTGATGGAAAGGGAAGCAGTCACCTTCTTCACAAGGC
AGCAGGAGAAAGTAGAATGAGTGAAGGAGGAACTTGCCAA
ACACTTACAAAACCATCAGATCTTCTGAGAACTCACTCAT
TATCATAAGAACAGCATGGGGAAAACTGACCCCATGATTG
AATCACCTCCCACCAGGGTCCTCCTTCAACACCTATGGGG
ATTACAATTCACGATGTGATTTTGGTGGGAACACAAAGCT
TAACCATATCATTCTGCCCCTGGCACCTCCCAAATCTCAC
ATCCCTTTCACATTTCAAAACCAATCATGCCTTCCCAGCA
GTCTCTCTAAGTCTTTTTTCTTTTTTTTGAGACGGAGTTT
CGCTCTTGTTACCCAGGCTGGAGTGCAATGGCGCGATCTC
AGCTCACTGCAACCTCCACCTCCTGGGTTCAGGCAATTCT
CCTGCCTCAGCCTCCTGAATAGCTGGGATTACAGGCACAT
GCCACCATGCCCAGCTAATTTTTTGTATTTTTAGTAGAGA
CGGGGTTTCACCATGTTGACCAGGATGGTCTCGATCTGTT
GACCTCGTGATCCACCCGCCTCGGCCTCCCAAAGTGCTGG
GATTACAGGCTTGAGCCACCACGCCAGGCCCTCTCTAAGT
CTTAATTCATCCCAGCATTAATCCGTAAGTCCAAGTCCAA
AGTCTTATCTGAGACAAGGCAAGTCCCTTCTTCCTATGAG
CCTGTAAAATCAAAAGCAAGTTAATTGCTTTCAAGATAAA
ATGGGGGTACTGACACTGGGTAAATGCTCTTATTCGAAAT
GGGAAAAATTGGCCAGAACAAAAAGGCTATAGGCCTCATA
TAATTCCAAAACTCAGCATGGCAGTCATTAAATCTTAAAG
CTCCAAAATGATCTCCTTTTAGTCTGTATCTCACAGCTGG
TGCACACTGATGCAACAGCTAGGCTCCCACAGCTTTGGGC
AGCTTCTTCACAGGCGGGCATTGACTGTCTGTGGCTTTTC
AGATGAATAGTGCAACCTGACAGTGGATCTATCATTCTGG
GATCTAGAGGACAATGGCCCTCTTCTCTCAGGTCCACTAG
GCAGAAGAGGGCCACTGTGGGGTTCCAACCCCACATATCC
CCTTCACACTGCCCTAGAAGAGGTTCTGCCCCTGTAGCAC
ACCTCTGCCCAGACATCCAGGCATTTCCATACAGCTTCTG
AAATCTAGGTGAAGGTTCCCAAACCTCAGTTCTTGACTTC
TGTTCACCCACGGGCCCAACACCATGTGGAGCCCCCCAAA
GTTTGGGGCTTGCACCCTCTGAAGCAATGGCCCGAGCTGT
ACCTTAACCCCTTTTCTCCATGGCTGGGACACATGGCACC
AAGTCCAGAGGCTGTACATAGCAGCCAGTTCTCTGGGTCT
GGCCCACAAAACCATTTTTCCTCTTAGGCCTCTGGGCCTG
TGATGGGAGGGGCTGCCACCTAGCTCTCTGAAATGCCCCA
CAGACATTTTCCTCATTGTCTTGGTGATTAACATTCAGCT
CTTTATTACTTATGCAAATTTCTGCAGCTGGCTTGAATTT
CTTCCTAGAAAATTGGTTTTTCTTTACTATCACATTGCCA
GGATACAAGCTTTCCAAACTTTTATGCTCTGTTTCCCTAA
CTTTTATGCTCTGTTTACCTTGTAAACATAAGTTCTATTT
TCATATCATCTCAAGTTTAAACTTCTATAGATCTCTAGGG
CAGGGGCAAAATGCCACTAGTCTCTTTGCTAAAGCATACC
AAGAATGACCTTTGCTCCAGTTGCTAATAAGTTTTTTTAT
TTATATGTGATACCACCTCAGCCTGGACTTTATTGTCCAC
ATCACTATCAACATTTTTATCAAAACCATTAAAACAAGTC
TCTAGGAAGTTCCAAACTTTCTCACATCTTCCTGCCTTCT
GAGTCCTCCAAACTTTGCAACATTTGCTTGTTACCCAGTT
CCAAAGTTCCTTCCACATATTCAAGTATCTTTATAGCAGT
GCCCCACTACCTCAGTACCAATTTTCTATGTAAGTCTGAT
TTCACACTGCTATAAAGATACTATACAAGGCTGGGTCATT
TATAAAGGAAAGAGTTTAATTGACTCATTGTTTCTCATGG
CTGGGGAGGCCTTGGGAAACTTACTATCATGGAGGAAGGG
AAAGCAGGCACCATCTTCACAAAGCAGCAGGAGAGAGAGG
AATGAGTAAAGGAAGAAGCGTCAAACACGTATAAAACCAT
CAGATCTCAAGAGAACTCACTGTCACAAAACAGCATGGAG
GAAATCACCCCCATGATATAATCACCTCCCACTAGCTTCC
TCCCTCAACACTTGGGGATTATGGGAATTACCATTTAAGA
TGAGATTTGGGTGAAGAAACAAAGCTTAACCATATCAAAG
CCAAGCTTGATTTATGGTGAATTCTCTTTTCTAATGATAG
CTGCTCATTTTTGATATTGTTAGAATATTTATCCCAGTTT
AGAAAGTCACATAGGGACATAGATCAATATTGAGCTGGAT
GTCAAAGGATGTTAGATTTGATTCTGGCAAAGTCTCTAAT
AAACCTTGAGAAAATCATCTGGCTTTTCTGTTTCAGTTGC
TTTATGTGTTGAAGAAGGAAAAGAATGCTTGTCTTACGCA
CTTCAGAGGGTTATCCTGAGAATCTTAAATATAAAAGTAC
TTTGCAAACTACATAGCACTCCCTAAGTGCACAGTTTTTA
TTAGGAGGCCCTGCTACCTCCCTACCTGAGGGAGTCTTTC
CAGAACGTCCCTGCTCCCACCCATCACTGGCACTCCTGCT
GCTCTGTTTAGAGAAACACATTTTATGGCAGCACAGATAC
AGACCTGGATCATGGGGTCACTGCTGTGTTTCCATTACAA
ATACACAGGCTTCAGGCTTCAGCCCTTTCCACATGCTGAA
CTTCATCGGAGTCCCATGTGTTGAGAGCCTTCTGGAAGAG
ACCCAACAATTACAGAGGAGTGCACCATGCAGACTTGGCC
TGCATGTAATTTCAGCCTGAACTTTTGGGGGATTGTTATG
GGGTCCCATCCTGCAATCTTTCAACATGGAAAACTCTCCT
GGGCCTGGAAGGGCTGGAAATTCTTCAAGAGTGGGAGGTA
GAACCTCTAGGATTGAACATCAGGGAGGACCCTGTAACCA
GAATGGAACTTAAATCTCATTTCACGAGCCTTCTAATTTT
CTGTGTCTGTGTGGCCTTTTACTTGAAATAAATAAGCAAA
GGATATAGTTTTAAGTATAGTGGTTTCCACTCTCCTGGAG
CTGATTTCTCCTTTGCCCCCCAGGTTGATACTAGATCACA
GTTGTAGAAATGGATCCAAATGGATTTTGCAGAGATAGTC
GAAAGCCATGCCAATTTGGCCTCCTTTGTGCAGTAAGTAC
AGTGTGACTAGCTGCCAGATAGAGAAGAGAGAACCCCAAG
TCAATTATTAATTACTTTAGTTCCCCTTAGGGTCAGCAAA
CCACAGCTGCACAATGTGCTACAGCACCTATTCTGTGACC
GTGGAGAATTGGGGGCACATGTATATAATATTCTGCAAAA
GCAGGGTTGTTAGCCATGGTGTAGAATGAATGATGGAACT
AGTCTCCAATCCACGTTTCCATGAATCTGTCTGTTTTTGT
CACATGGGTGTCCAGTCTCTGTCAGTGGTAGCATTATTCA
TGAGACTAAAGTAGACACACAGACCCAGGGAAAGGCTGGA
GATGAAAACAAAAGCTGTGGTATTCCTAGGCACCTGGATG
TCAGGCTGCTTTGGGCCACCAAGCTGTAGTATTCCTTCAT
CAGCTTGTAGTGACACCACTGCTGCCATTATACTGAAAGT
CAGCATGGAGGGGCTGAGACCAGAGCCCCTCATTCATCAG
CTCCATTATAGTATCATTTACTGATTTTAAAGTTCACAGT
GTGGCCAGCAGCGTGTCTCTGTACCTCATAAGCACCCATT
CTTTTTTGTTTTTAATAAAATAAGTTTCTTTTTCTTCTTT
TTTTAAAAAAGCAGTCCACCAATATCATCTGGGGGAAAAT
GAAGCAATTACATGAAAACATAGTCCCCAAAGAAGTTCGT
AACACCTGAACGAAGGAGTTCTTTATGAAGCCCTGTCCTG
AGGCAGGAGTAAACAGGTAACTGAATCCTGTAGGTAAAAG
GTTGGCAAATTTTTCTATGAAGGGCCAAGACCAGATAGTA
ACTATTTTTGGCTTTGTGGACAATAAAATGGTCTCTGTTG
AAAATACTTAACTCCATTGTAGTACTAAAGCTGCATCTAC
AATGCTTAAATAAATGGGTGTGGCTCTGTCATAATAGAAC
TTTATAAAAATAGACAGTAGTCCAAATTTGGCCCACAGGA
TGTAGTTTACTGACTTATACAATAGGCTGCTATATACAAT
ATTACCTGTGTTGACAATAAAAAAGTCAGCAGACTATTGT
CTATAGACTATTAGTGTCTTATGCACTGCTGTAAATACCA
AAATGACTTAGGACTCAGTTTAATTCATATACGTTGTCTA
TCAGCTCTGTAATGGAGGCAGAGAATGGTGTTTTTATTCT
TAGATTAGACAGTAGATTTATTAATATACGTAGCTTCGGT
TCACACTGTGTGAGGCACTGTTGCATACCTTCTCTTATTT
AATCTTCAAAAAAATATAGTGAACTAAGCTCCATTATTCC
TGGTTTACCAATAAGACAAATATAGGCCCAGAAAGGTTAA
GCCGTGTCCCCACTGGCTTTACACTAGTTGGTAGTGGAGC
CAGAGTCCAACCCAGACCACAAGAACATTACCACAGATGT
CCTAGATGACAGGTTTTCTTTGAGCATAAATAGTTCGTTT
TGAAAAAGAGGAGAAAAGATAGGAAACATCATGAGTCCAA
ATAAGGGAGCTGAGAGGAGGGCTGGGTGTCCAAGACCACT
TTTAGAGTGGGTTTTTGTTTTGTTTTGCTTTGCTTCGCCT
TAACATTAACATTGTGGCTATGCGCTGGAAAGGACATACA
TTCTTCATTCTTTTTTCATTACTTGAGAATGGTTGCAACC
ATTATGCAAAACCAATAAAAGGAAAATTAAAAAAAAAATC
CTTTGGCAGGCGATGCCCAGCTGAGGAGCAGCACAGGTCT
CACGGAGAGAGACACTATGCATTTTGCAAAATTTCTTAAG
AGATGGTTCATGGTTTTGAGAAAACAAAACAGGAAATTGA
ATTAAAAGGATAAACATATTTAAATAATGCTCAAGTGATG
ACATAACCGACCGAAGTCCAAAGTCACAACCTAGAATCAA
GCATTGTGAGCTGCAAGAATTTTCTGGCATTGGCTGGATA
GTGTCCATAAATGAAGAGGTCTTTCATTATTTAATTGGTG
TTGCATCATAATTTTTGAATAAATAAAAACTAATTTCTTA
AATTGGACACATGGCCCTAAATACAAGGCTCTTGGCATAT
CTGTGCTGAAAACACTAAATATTACCTTCATTCCGTTGTC
GTAAATTTTGGTGCCTATCTCTGGACGGATAGAGCTGCAC
CTTAGGGCACATCGAGTGGGTATTCTTTCTTCCATGCTCA
GTACTTCTTGGGCAGTTAGGAATTTTTTAAATGTCCACTA
CAAGAAAACAGAATTACAATCAGAAGGAAAGAAAATCAAG
AATTATTGGTTATCATCAGTAGTAAATACATACATAAAAG
TTACACACCTTTTTTCTCATATTGTGTTCAGTGAAACACG
TTTCAGGAAGAGAAAATGGATTCCTCATTTGAATCAGTAT
ATCTACAGCCTTTTTGTTTGTTTTTTCAAGGTTCTTGAAC
ATCAGGACGTAAAAGAAAGAAACTCTGGGTACTTGAGTAT
ATTCGAATTCTGAATCTTCACTCAAACATTTCTGAAAGAG
GGTTTACATTTTTCATTAGTTATAAAACAATGCTCTTATA
GCTGAAGAGGATGATTTTACATACTTTTCATTTTGTTCTT
TATTCTACAATATAAGTAAGTGAGTTCAATTATACAATAA
CATAGCCTGTATTTTACAGTGAGGATACTGAGACATTATG
CTATTTTTTAAGACAGCCACACTCTTAACTACTACACTAA
TCTGCCTCTAAAAGAGGACCTAAAAACTATGCGGTCATTC
AAGTGTGATGACATTGTCATTAACTCAATTTCAGCAAGAA
ATGTTTCCTGACTTACTTGATTCTGTTATTTTGTTGCAAT
GGGGTTGGGTTTACAAACAACACATCTAAACTTTCTTGCT
CAGTCCATTTTGTAATGAATGGCACACTTTTCTGTAATTC
CTCCCCAGATTCAGCAGTTTGGCTGAACGCAACTAACCAC
TAACCATCCAGGAAGTCTATTTATTTTTTAATCTTTTCTA
TCAGATATAAAATCCCCTAGAGTAAGAACTGTATCTTTTT
TTCTTTTGTATTTCTAGCACCTGTCATGCAGTATATAATT
TACAAGAAAAAGTCATCTAAAACAATCAGGATGTTAAGTA
GAAATTACATATGACTTGATTTATTTTTATAAAGTTTTTA
TGTGGTATATGGTAGATTATTTGCAACATAGCTACTGTAA
TTCTCCTCTAAGTGTGTGTGCCTCAGGGCTTATCCAGCTC
ACTTTCATTGACCAAATAGAATGCAGCAGAAGTGCTGGGG
TGTGATCCTAAGTCTCAAGAGGCCACGCAGCGTTTGCTCC
TGCACTCTTGGAACCTGGCTACCCGTCCAGTCTATTCGGC
TGGAGACATGTGGCCCAGCTGATAGTGACCACAACTCTAG
AGAAATCTTCGAAGACAAGTTAGCCCATAAAGCCCCCAAT
TTAGCCACTGGATTACTGCTAACTGCAGCTTTAGAAGTGA
CCCTACATGACATAAGCAGAACTTCCCAGCTGAGCCCAGA
CCAAATATGAGCAAATAAAATGGTTACGACTTTAAGTCAG
AAGTTTCGGGATTTTGTTTTATAGCGGTAGAGAACTGATA
CGTATGAGCTTATGAAAGGTGAATATTTTCATCTATCACA
TCCTTGAAGTGAATAAAATCATACAATTTAATCATAAAAA
AACTAGAAACATACAGTTGAAAAACCTCTTACAACTGAAC
ACATATCCATCCCATGAGGTTCATCAAAAGCAATCAGCAG
GGACACTGTTTCTCTATTTTTTTATTTCTTAGGGAAGGCA
GTGATATGAAATTAACTTTACAGATCAACCTGCAGGCATT
TCTTCAGAGACTGAGGACACTAGTTTGGTTAAGCCCTAAG
TTTTATATTGTTTGATAACATATTTAGTGAAATCTACTGA
CATTGTTTTTCTCTGGAATTTGACTTATTACAATAATAGT
TTCATGATTATAAACTTAGATTTGAAGAGTGATCACTAAG
ATAGGAGTAACAGTATAATAAAACATGGGACGAAAGTCCT
TCTGCCCATTAAAGAGCTCAAGTCACAGGAAGGTGTGTAG
GTATAAGAGAAGAGAAGTTTGGGCTAATTTGAAAGAATAA
TAACAACATTGACTGTGAGTAGAAAAAGATTATGAGCAGA
AACCATGTGCTGGAAAGCTAAGGGTATTGTCCTGGGGAAA
GAAAAATCGGTGTCCACATTTTCGAAGTTTTATAGATTTT
CTTTGCCTGATTACTAAAGGCAGCAGAAAAATCACTCTCT
TATTATAAAAACATTGCCAATATAACAATAAATATAATGC
AATTACCTTATCATTGGTAGTGAGTAAAACACTTTGGACA
CATTACCTCCATTTTACATTTTATGCCAGAAATATTATCA
CAGTTTTATAGATGAGTAAACGTAAACTGAGGCTCAAGAA
AGTCAAGTGACTTGCTAAGTTCATGCGAGTTACCAAGGGA
TTACTTAAGGACTCAAACCCAGGCTATCTAACGTCAAAGC
ATCTTTATTTAATTATAATACTAGATTTATTATATTCCTT
AGAAACTGAAAAACAATGGAATACCTGGGGAAGAAAAATG
CCCAATGAGCGGTGACATCAAGCCATTATAGAACTGCAAG
AAATTGTAACTAAAGGTTATTTCGCTCATATCTTTACCAT
CATGCCACGTAAATCATTTCAGATGAAAATGTAACTTGTT
CTGAGGAAGAAATTAATTCTACTACTATTTTTTCCCTTCA
CAATACCAAGTGGATAGCTTTACTTAAAAAATCATTTTTC
CAAAACTCAAACAATATTATTTCACTTAGGATTTGTCATT
GTATAGAAATATGTTTTGTTCATTGTGTAGACTGTAATCA
AGATTGAAACAAATTCAAAAATCTGTCCCAGGGATATTGT
TCAAAAATGCCAACGGATATGAATTCTCTAATAACAGGAC
TACTGTTAGATATGTTTTCTACTCACGGTGAAATTGGGAA
GATTTTATACCTGAGAAAGCAAATTAAGAAAATAAACCCC
TTCCTGAACTATCTCCACTAAGAGAAATCTCCATAGAATA
CCAAATATATTTAATGCTTTTTGTAATTCAGCTGCAGGGT
ATAGTGTTCTGTTATAAACCTCCTGAATGAGAGTCACGTA
AATATAAATACAGAGCTGTTACAGATGTCAGACGAATAAG
CTGGGTAGAAAAGCTTTCTGAACCTCTGTTTACACAACAC
CAAATAAAGCTGTGAAATAAAACCACTTTAGAGCTCATGA
ATGATAGTAGAGTTTGGATAGCTCTGAGAGGTTTTCCCCT
ACAAATTTCCTTTTAAATTGACAATGCCCACAAAGTTAGG
AAAGGTTTCCAGTGTAAAAACACCTACTAATTGAGGTGCT
CATGTCCCAACCTGAAAGCAAATCTCTCCTGTAATAGATC
CTAAGATATAAAAGGGATAGGATGTATGGTATTAATTAAT
TGATTCAGGATTCCCTGCTAGCATGCCTTTGACATCTACT
ATCTTTTTTTCTCTGTCTCTGTTAGATTTTTAATTGCTCC
CCTAGGCAAGTACAGACAACTATAGACAGGAACAAAGGAG
GGAACACAACTAAGGCCATTTGAAGGGCTTCTGTCATGTC
ATGAATTGACATCTGTATGATTGAAATAAACCAGACTGCT
ACTCATACAGTGACCACTTGAAGTTATCTTAACGAAATGA
GATCGCAAAGGGGTCTTTCATTACCAGGTGTACCTGACTA
CCTTGACTCTGGAGTTCTGGCTGACCCAGCACAACTTCTC
AGTTACTGTCTCAGCTGGCTTTTAAATTTTTCTTACCAAA
TTTTGTTTCAGTTTGAGTAATCTTTGATCATTTAGAATAT
ATTGTTTAAAATGTTCCTGTCAGACAGGAAAGCATGTTTT
GGGAACATCTTTCTCACATCACGTTCTCTTTGGCGATTGT
TTGGTGAGGAAAGCAAGCAAGCAAGCAAGTTGAACCTGGA
CTCTCTTTGTTTCACGTTGAAGAGGTGGGAAACTCAGAAG
AAAGGAGATGAGAGCCTAAGATGCTGTGTTTTCTCACCAG
CATGGATAGCAAAATGCACAGAACACCATTGTTTACAGTA
TCTCTGGGCTGTGAAGCAGCCGTGATTGCAGCTGGCTGGG
GCAAACTGAAAGGGTAGCATCACCAAAACCCAACTCATTT
TCAAAAAACACAAATCCTTTTCACTGCCTGTGGACAAAAT
TACTGACTGACATGCTAAACCTATTAAATATGTATTTTGC
AAATTTTGAAATAAGGAAAAATGCTACATAAAAATTTTTA
CAGATGCTGAATGATTGTAAATGTGGTTAGAGATGTGGGA
CTCACTCCAACTTTGTTCTTTCATGGATTGCTATTAGCTT
ACATTTGAAATCTCTGTTGGCCACGTATTTCACATTGTTC
TTCCAAATGTAATCATTTCTCTCTTTTATCTGATCTCCTA
CAGTCCCTCTGTTTTCAGCAATATCTGACAGCAATTCCCA
AAGATCCAATATAGTCCATTCTAATATCCTTATGTGTACT
CTCTTCTCTCTTTGAAATCTAATACCTTAGCAGTGAAATA
ATTTATTGTGCTTTATTTAGACTTTTATTTTTTGCATGTG
TTTTGATACTATCCCTTTGAAAGAGGTTATTTGGAAATTT
AAACCAACTGTTCACCAAAAGTTATGAAAGCATGATTAAG
AATTTTTCTCTCTTTTTAAATCCCCTTTAAGCCTTCATTT
TTTGGTGTGTGCTATGTCAAATGCCACAAAGTCCAAGGGT
CTGGCAGTGATGGGAAAATGAATATGAATGCTTCTTAGAG
CCCTAGCTAATGGATAAAGCCATAGAGAAGATCCAATGAG
CCAAAAAATCAGTGATGTTTTATTTTTCTCAGTAGCCCTT
AGATTATGTGGGTGTCAGAAGCTGGAGATGTTTAATGCAT
TGAATACGACCTTCTGGTCAAATGACCATGCCAATATTGT
ACTTTCTAATAAATAAATGAAAGCTACTTGGTTCCAAATT
GCATATACTGTATTTCTATTCATCATGAGTCTTGAAGACA
TGCATTTTATAAGCATTATCTTAGAATAAGTTTGTATGGG
TACAGCATAGTAAATATGTGCATTGTTAAATTAAAGAGTA
AACTTGTTCCAGTGAAATAGTTGGCAGAAAACTACAAAAC
TTGATAGATAGAAAATTATGCCTTTAGTGAAAAAGGAAAA
GCAGATACAGAAATCAAGCAATCAGGCCTCTGAGCAGCAT
ATTGCAATGTTCATCCACTTCCAGTATTTAAGATCACTTC
ATCCTCATATCGCCATTCTCTTCTTTGCTATTCCCTTTTA
CTCAAGAAAATTGTCCCTTGGTTGTGCCAAAAATTTGAGG
CAAGAATGAAAAATATTTGGCTTTATTGCTAACCTGTGAA
AATGTGTTTTTTTGCCAGTGTTGCGGTGGTTGGGATTTTT
TTTCTTTCTTTCTTACATAGCACTATTCCTGGCAGGATAG
ATCTTGATGTACAAATAAAATTCCATCATAAATAAGTAAA
CTATGGTTAGAATAAATAAGTAAAATTGGTTTGGAGTCTG
GAAAAATCTATTTCTTATTCTTCTGCTCATGCAAGATATA
CTTTTCACTGCTTATTACTGAAGGTCATTCCTCACCACTG
GAGTGAGCAAGCAAAGGGAATACCCAGAAAAGAAAACAGG
CTTTCATCCTTTTTTAATTTTGAGACAGAACCTCGCTGTG
TCACCCAGGCTAGAGAGCAGTAGCATGATCATGGCTCTCT
GTAAGCTCGACCTTCTAGGTTCGAGTAATCCTCCCAACTC
AGTCTCCCAAGTAGCTTAGACTATAGGTTTGTAGCACCGT
ATCCAGCTGTTTTTTAAAATTTGGGAAGTGAGGGGGTTTC
TTTCCTTTTTTGGAAAGAGGAGTTCTCACTATGTTGCTCA
GGCTGTTCTTGAACTCCTGGCTTCAAGTGATCCTCCTACC
TTGGCTTCCCAAATTGGTGGGATTACACAATACCAGGCCT
CTATTCTTCTCTAACCAAGATATGAACATATGAATCAAGC
AGTCTCTGTAAGTACTGCCCGCAGTCCCGAGCATCTTAAA
GATAGCTATAGGATGCTCACTCTGTCAATAGAATTTTATC
TGTAAAGACCATGTCTTTTCCATATAGACATGAGTGACCA
TACTCATTCATTCAATAAAAGCATATTAAATGTTTTAGGT
GCTCTGGATACAAACAGTGTACAAATCAAAGATAGCTGTC
TTCACTCAGCTATTAACATTTGCATAATGTTTAGTGGTTT
AAATTGTTGGACCAACAATTTCATTATATGATCTTGATTA
AACCTGAATTATGTACCAAAGTTATGTTAAAATTGTGTTA
CTCTATCAGGTATTAGGACACAATGACTTGATCCTACTTC
TCAAGGAGCTCTCAGTCTAACAGTGAAGAGAGACATCTAA
GCCAATACATATGACAAATTATTATAATTACTCAGATGAA
CCACAATACAGTTAATACTCAATATTAGTGGGCCACTTAA
TTTTCGTAGTCAATGTTTTTTTAATCTCCAATGGCCAATA
TTTTCTCTAGATCTGCCATATCAGAAGTTGGCACCAACTA
GATGTGACCTCCCTTTTCTTACATGCTTACCTATGCTTTA
CAAAATCTGCACTATGAGACAGTTGTCTATGTCAAATTTA
ATTCTCTCATAAATTCAGACTTTGACAGTTCAAAAATTGT
GATGCACCAGACACTTGCCATCATTATTACTCTGGATATT
AAAGCAGTTCGGTCTTGGATGTCATACACTAAAGTTTAAA
GGACAAAACTGATCTTAACAGATATGTTTTCAGCAGCACG
TAATTCTCATAATCTGGAGCCCAGAGATGGCTTTGTTACG
TGAGCACCAGTATAAATTAGACAAAGGATAGATTGATGCA
AGCAAGAATGAACACTTTAAACAAACAAAAATCAGCAAGT
GTGATGGCAATGCTTAAATAAAAGCTATTCTGAAGATACA
GATTCTTCTGGAAAAATAAAACAGGATTAAGATTGCTTTT
ATGGCATTTGATATGCAGCTGTACAAAGCTCTCCCTGATC
ATGTTTGAATGAGATGTTCCTTCTAAGAGCAATTGTGGCA
CCACATGTATGCCTTAGACTAATACCACATGACACTGAAA
TTCCATGCTTCTATGTCTGTGTCTCCAGCTAGAGTCCAAA
CAATGAGGACCAGTGATATCTGGTTCTGGCTGTGCACATC
GTAGGCACTCAATAATTTTTTTAGTTTGAATTGACTCACA
GGCCCAAGTTCCAGCCAAATGTTTAATTATTATTCCATCA
ACCTATATGACAATTTCCTTCATCGTGATAAAGAAAAGAA
TGAATTGGACTCCAGGGTTACTCTGACAAGGGGTGGTACT
ACACTAAAATGTCCTGCTGGGGCATAACACTGAAAAGAGC
TTTAGTACGATGGAGTCTATGTTTTTCTTTTTTAAGACAG
ATATTGCTTAATCTTCATGCTTGTAAACTTGTCACTCAAA
GGGCCTTATGAGTTCATGCTAATATTGAGACATCAAAAAA
TAAATCTGAAATGTTTGCCACATTTGAGGCAAAGTGAAAG
TACCAAGCATTGGCAGGGAGGAAATGCCATCTCTGGTCAC
CTTGTAGACTGCTGACCTGTCAAAATCTGTCCAAGGATAA
AAATCAAAACCGTTTCCAACAGGGCTCTGTTTAGTGGTCA
AATTATTGAATATTTCATCTTGTCACAATTTTTATGCACA
TCCTATCTAGAAAGTGATCTCAAAAGTTTTCTTTGTATTT
TTTTCTTTCTGCCAAATGGCAGAATTATTTTTGCTCAGTT
TGGAGCAGCACAACTTAGTATTTTTCCTTACATTTTTTTG
ACAGATTTTTTTAAAAAGTCTCTTTTGTAATGTCCTTACC
TTCCTTTGAGTAAAATCAGTAGATAAAGAAAAAATAAACA
ACAATCTGTATATTTATTTATGAAGAAAGAACTGATTGAA
TACACTGTAGTTATGAGAGAGCAAAAAGAATTGCTATTGT
AAAAAAGAATCTAATCAAGATTATATATAGGAAAACATTA
TATTGCAATATTATTTGTAATAACAAATAATCATGGTTAT
TCTGAGTAGCTACATTGTCATTCATTTATTCAGTAAGTAT
TTATTTAGCATCTACTCTACTAGACATGAGAGTAGACACC
AGGAATGTAATAGTGAACAAGACCTAGCTTACTACCCTCA
TGGAGCTTGCATTCAAGTGGGAAAACAGACAATAAATTAA
TGAACACATTAAATAATAAAATATCTACCATAATACAGAA
GGTTATTTGTTCTAGAAAGGAAAGAAGATGGAGCTGTGAT
AGAAAATGGTAGAGTTTACCATCACAGAGAATTTACCATC
ACAGAGATGTGATCATGAAGACCCCTCTAACTGCGCAACA
CTCAGGCTAATAGTTGAAGAAGACATGTCAGTCATGCAAA
AGAGTTAGGGAAAGGATGCCATGGGAAGAAAGGACTGCTA
ATGCTAAGGGTTACAGGTGTAATTCCATTCAAATGTCACA
TTCTAGGGACATAGATGGAGCTGGAGGCCATTATCCTTTA
CAAACTAACGTAGAAGCAGAAAAGCAAATACTGCATGTTC
TCACTTCTAAGGGGGAACTAAATGATGAGAACACATGGAC
ACATAGAAGGGAACAACACACACTGTGGCCTATCACAGGG
TGGAGGGCAGGAGGAGGCAGAGGATCAGGGAAAAAAAACT
AATGGACACTCTGCTTAATACCTGGGTGATAAGATAATCT
GTACAACAAACCTCCAGGACACAAATTTCCCAATGTCACA
AAGCTGAACTTGTAGCCCTGAACTTTAAGTTAAAAAAAAA
AAAAAAAAAAACTTGCCTGAAACCCTCCAGGCAAAGCAGC
AGAGTGAGTGCTCCTTTCCTGGTACTTGATTACATCATAA
ATCATGCTGCTTTGAACCATTCTACATTACGTTGAATTAT
TTGTGTAGAAGCCTGATTTATCACTAGGCTGGGTTTTAAT
TCACCATTGATTTACTGTACCTGTGAAAATACTGTACCTA
TGGCAATATGTGTCACGATGTTTTTTGGGAGTTTCTTTTT
TCTTCTATCAGGTTTGGACACAGACCAAGGGGAGGATATG
AGAAGGGTGCAGACTCTCTTGCATAATGTCAATGGAATAA
TTAATCCATGCAGTGTGAACATTTTCTTATTTATCCTACA
CACTGAAGGTAGAATAGAATTACTTTTCCCTTCTACTCTT
CTTCACCAAAAAAGAATCTGTCATAACCTGGGCCATTGCA
GTTGGGAGCCATGGGGGCAGAACTGATAACCACACAGAGA
AGAAGATGGAAACTCGGGGGTGAGAAACAAAAAGGACCTA
GAGGAGGTCAAAGAATGGGGGAAGAGATAGGAGATAAGTG
GGAACAAAACTTCTCTGTACCTTAAATGACGAGAAGGCCT
TTGAATGGAGGATTGAGGCTCTGAATACATAAAAGAATCT
GATCAGTTACCAAATCCCCAAATTGTCTTGAAAATTTTGT
TATATATTTGTTATAATTTTGCTATAAGAATTTTGTTATA
TACTTCCCAATTGGAGAACCTACAAAAAATTCTTACATCA
AAACTTTTTGGTTATAGAATTCTTCTTTTGTTATAAGAAT
TTTGTATAATCTCTCCTATTGGGAAGTATATAAACCCAAT
CTGTGTAGTTGGACAGTTTTATATAAACTCTATGTGAGTT
TTCTTTATTTTTTTTGGCTTATAGTTTTTTTTTAATTGTA
CTGAGATACATGTGCAGATCATGCAGGGTTGTTGCATAGG
TACATACATGGCAAGGTGGTTTGCTGCCTCCATCCTGCCC
CCCAGCCCCCACCCCATCAACTATATCTGGCATTCCTCCC
CATGTTATCTCTCCCCAACCTCCTCACTCTCCCCCAACTA
GTTTGGAATATTTGAGCCTTAGGTGGCCCTACCCTTATCT
ATCAAAGATAGAAGCAAATGATGGGTTTGTAAAAAGTAGG
GGTTCAATGATTTCTCAGTGAATGATAAACAAATGAAATT
CAAACAAAAGTGATTTCATTATTATTCTAATTCTATTACA
TGGTATGAAATAAAAATTAGCTTTTTCAATCCAGACTCCT
GTAACTGGAGGGAGTAAATACACATCGATTATAAAAACAT
GGGGGAGAAAGGCAGACAATATTCTATAATAAAATAAAAC
TTGTATACAAAGAATTAACTAGTTTGGATACAATGTTTAA
GTCTCAAAAGCCAAGTATGGGGAAATATAAAATGTCTAGA
ATTTAAATTGTGAGGAAAAATTTTCTTTAGAATGTCTCAA
GGGGATCTTCATAGGCAGGAGGGTATGGTACTAATATTAG
GAAAACCAGTGATGAATTATATATTTTTGCACACTTTATA
GGGGTTACTTTTCTAAAAAGTATCATAACTGACAAAATTA
TTTTTCAAGATCAATGCCCTACAGAAAACTTACAAAAGTC
AACAAAAATGGCATTATATTTTTACACACCATCATAAAAG
CTCAAGAAACTCTGCTTCTAAAACAAACAGTATCTTAAAA
TCAAAACAAATGCTTTACTTGGTACCTAATGTCAATCAAG
ATAGGCTAAATCATGCTGTAGTAACAATCACTTCCAAATA
CCAGTGGCTAACCACACAAAGCTTAGTCCTCAATCATGGT
GGGTTTGGTTCTGGTAATAACTCCTATTGGAGTAATCCTC
CAGGAGGTAATATTTGCAAACACAAAATATAAAGAATAAA
TATCTTGAGGCACGTGAGAGTGACAAAACCAGGCAAGTAC
CCGAGAAAGGTCAACACTAGGCAGAAGACAACAGCACTGG
GTACGTTTCTGAATTTTAAAAGAACTGCAGCCTGATGGTG
GGTCCCAGTTTGATTTCTCAGGGTTGAGAAAACATATACA
TAAATCATTTGTTTACGTAGCTTCAAGAACCAGGCTCCAA
GAAGCATAGCAAAGGCTAAAAGAACAGAAATGAGAGTCTG
TTATTGTTAAATACAGGGGAGACAGAGTTTGTATTTTGAG
TTCAGCCAACTTAACTGTCTTCCATAAACAAATGAATACT
CTGAAGGAAATAACAATTGAGTGTCTCCACAATGAAACAT
TCACAATATCCAGAACAGATACAAAATTATTTTACATTCA
AATAAAACCCAGAAAACAAACCAAATTTAAAATTAGCAGG
CAAACATTTAAAAATAGTTACTACAAGTATGCTTAAGAAT
GTAAAGAAAAATAGGCTCATAATCAATTAAAATGTGCCAA
AATCTATCAGAGAAGTAGAAACTGTAACAGAAAAAAACCA
GTGGAACTTCTAGAATTAAAAAACATAATATCTGGAATTA
AAAAAGCCCTAAGCGGGAGGAAGGGCATTGAGCAGGGCAG
GTGGACATCATCAGCTAGAGTGGCCAAGTACAGAGGGAAA
AAGTAATGGGGAATCTCAAAGCTCTGGTTTTCAAGTCCAA
CAAACAGCAGTTCAAATCTTTCCCCTTCCTCTGAGTAGCT
CTGTTAGCTGGAACGATTATTCCACTTTTGGAGGCTCAGT
TTCTATCTCTCCAAAATGGTGATAGTCATATTTATTTAAT
AAGACTATGATGGGGCTAGACTGTTACTGTGTCTGGGACA
TAGAAAATGCTTAAAAAATCTAGTGTTGTTTATTGCTAAG
GGGGCCGGGGGATTCAGAAAGTTTTTGGCTGGAAAATGTT
TTAGACTTGTGGTGGCCTAATTGCAGTCACAATTTATTTC
ACTGCGTTTAATATAAATGGTTGTCACCAGAAGCAAACAA
GATTATATTGTACTTTTTGTAGCTTTCCCTATTTCTAATT
TATTTACATTTTTAATGCACACACACACATAGAGAGAGCT
CGAGAGCTCTCCATCTTTTTTTATTTCTCTGTGTTAGTTA
GCACACGATTGAACTGAGACTTGTTGAGACAAAATGAGAC
AGAGTGAAGTCCTGAAATAAACAGTGTGAACATCAGTAAT
GTTTTAATTTCCATGTTTTATGGTTATGCAAGCCCATTGC
CTTGGAATTTCAACATAACCTTGAACCATCACCAACTTTA
ATTTTCTTCACACTTCAACCAGTAGTAATTGTGCCCTCCC
TCCCTCCTGCTGCTGCTGCTGGCATTTTTGTTATTGCCTT
TCCTTCGCTTTCATTGACTTTGTTTAATTCTTTTTGGCAG
CTGCGAGAGCTGGACGCCAAACCCCTGTGCTTGTCATATC
AGAGCCATGACTCCCACTCTTGCTGCACGGTGGACTGAAC
GGTGCCTCTTATTCTTAAAGAAAGAAGCCTTGGTGAGATC
TCTGGACTTACCAAGAGCCTTTCTCTCAAATTGCCATCGG
GAGCAGGGGCTTTAGGGTCCAGTATAATTGGATTCAAATT
CTGGCTCAGCTTCCTATTATTGGAGCAATATTAAGGCAAG
TTATATGATCTATGGGAGCCTCGGCTTCCTCTTTTCTAAA
TTGAAGATAAAAGTAGTACTTGCCTGGAAGAGTTGTTTGG
GATTAAACTAACTAGCATAGGTAAAGTATGCCTGGATGGA
TTAAGCTCAATAAATGTTAGCTACTACTATTTCCCTTTTC
CACGATGAGCTAGCTGCCCCTTCAATGCATCCTTAGTTGC
AGTGTTTGGACATTCATGAATAGCTTTTCATGGTGGATCT
AGCGGGCTCTGGGGTCATTCTTAGCACAGGGCTGAGATTT
ACTCCCATGTGTATAGTGTGTCCTACGGTTGTCATAACGA
AGTACCACAAACTAGGTGGCTTAAAACAACAGAAATCGAA
TTTAACAATTGTGAAGACACAAAGTGCAAAATTAAGATGT
CAGCGGGGCCATACTCCCTCTGAATCCTGTTGAAGAGAAT
CGTTGTCTCTTCTTAGCTTTTGTTGTTTGCCAGAAATCCC
TGGTGTTCTTTGACTCTTAGCAGCATTACTCCAATATTGG
CTTCTATTGCCATGTGGCCATCTCCTCCCCCTGTGTCTCT
GTGCCATCACATGGCATTCTCTTATTCGGGTGTCTCCCTC
TCCTCTTCTTATAAGAACACTCCTCATAATGGATTAAGGG
TAATCTCTACTCCAGTATGACCCTATCTTAACCAATTATG
TCACTAATAATTCTATTTCTATTAAGGTTACATTCTGAGA
TTCTGGGAGTTAAGATGTCAACATATCTTTTCAGGACAGA
AAATCAACTCATAACATGTGAGCTCTTTTGTTTTGACCAG
TGCCAGTTATCATTTGCGTCGCTCATGCTTCATGGTAGGT
GAGTTGCTGTCAGGATGTGGTTAACGGAAGTGGCTGGTGT
GGGCTTCTGGTTGGCTCCACTAGAAAGGACTGTATTGGGC
TAGAACAGTTATTCTTAAACTTAGGAAGACATTGGAATGG
GCTGGGGAGTTTGCAATGCCTAGGTCCCACCCTGAGTGAT
TCTAATTTGGTCTGAGATGAAGCCTAGGTATTAGGATTTT
CAAAAGCTTCCTAGGTGATTGCAATGTTTGGGCATGTCTG
AGAACCACTGGACTAGAAAAACTCAGAGCTAGTGGTAGAA
GCTTTTCCGCTTCATTTAAGTAACCTAAATTGAAAAAACT
AGGCCTGTATTTGCTTATCCAAAATCCTCAACCTCATATG
TATTTGGGATTCATATTTAGGATTCTTTTTGTAGAATTTT
AAAAAGTAATACAGAGTATCCATAGTATAGTAGCTTATAT
AGTAAATAAAACTCCTAGTGGGATCAGGATAGCACCCTTA
ATCAAACAATATTTTCATAGTGAAACATAAACATTTATAT
TATAAAAAAAAAAAAAAAAAAAACTATGTCAGTTCAAGTC
AGGTTTTGACACCAAAGGAGAATTGGTATTATGCTTAGAC
CAAAGGAAAAAAAATCAGTTTTTTACAGATTCTGGAATTG
AGGATAAGGAATTGTGGATGTAATTATAAAGCTCATAATT
ACAGAGCCCAATTATTATGTATCAATACTGTATTCTTGGC
TGAAGTAGTCATAGGTGTAAGTAAAGAAAGAGTTCTGCTG
TGGGGCCAGAAAAGTCACTACTGATCACCCAGTTTCTTAT
GGAAGAACGTACTCCCAAAACCATTTTCACCTCTGCGGGT
TTATGTTAGTTATTTTCAAACTTACCACCAAAGCAACAAA
TAAATTTCAAGGGTTGATTTCTGGCATTGCCTCATTTGAA
ACCTGTTCTAGATTGAATTACGTTGCCCCAAAATTCATGC
CTTTCTCCAGATTTGAGAATGTGAACTTATTTGGAAATAG
AGTTGTAGAAGGTACAATTTCAGATGAGGGCATATTAGAG
AAGAGTGGGTCTTTAATCCAATATAATAATCATCCTTGTA
AGAAGAGGAGAAAAGACACAGAGATAGACACATCCAGAGG
GAAGGCAATGTGAAAATACAAGGAATCACCATCTGATGAT
GGAGACAGGATTGGAAATCACCGTATGATGATGGAGACAG
GATTGGGTTGCACAGCTGCAAGCCAAGGAAGGTCAAGGAT
TGTTGGTAAGGCCAGAAACTAAGAGAAAGGTGTGGAGGAG
GTTCTCCTCAGAGCCTTCAGAGAAAGCATGACTCTGCTCA
TTCAGATTTTGGACTTCTGTCCTCCAAAATGGTGATAGTC
ATATTTATTTAATAAGACTATGATGGGGCTAGACTGTTAC
TGTGTCTGGGACATAGAAAATGCTTAAAAATCTAGTGTTG
TTTATTGCTAAGGGGCGGGGATTCAGAAAGTTTTGGCTGG
AAAATGTTTTAGACTTGTGGTGGCCTAATTGCAGTCACAA
TTTATTTCACTGCGTTTAATATAAATGGTTGTCACCAGAA
GCAAACAAGATTATATTGTACTTTTGTAGCTTTCCTATTT
CTAATTTATTTACATTTTAATGCACACACACATAGAGAGA
GCTCGAGAGCTCTCCATCTTTATTTCTCTGTGTTAGTTAG
CACACGATTGAACTGAGACTTGTTGAGACAAAATGAGACA
GAGTGAAGTCCTGAAATAAACAGTGTGAACATCAGTAATG
TTTTAATTTCCATGTTTTATGGTTATGCAAGCCCATTGCC
TTGGAATTTCAACATAACCTTGAACCATCACCAACTTTAA
TTTTCTTCACACTTCAACCAGTAGTAATTGTGCCTCCTCC
TCCTGCTGCTGCTGCTGGCATTTTGTTATTGCCTTTCCTT
CGCTTTCATTGACTTTGTTTAATTCTTTTTGGCAGCTGCG
AGAGCTGGACGCCAAACCCCTGTGCTTGTCATATCAGAGC
CATGACTCCCACTCTTGCTGCACGGTGGACTGAACGGTGC
CTCTTATTCTTAAAGAAAGAAGCCTTGGTGAGATCTCTGG
ACTTACCAAGAGCCTTTCTCTCAAATTGCCATCGGGAGCA
GGGGCTTTAGGGTCCAGTATAATTGGATTCAAATTCTGGC
TCAGCTTCCTATTATTGGAGCAATATTAAGGCAAGTTATA
TGATCTATGGGAGCCTCGGCTTCCTCTTTTCTAAATTGAA
GATAAAAGTAGTACTTGCCTGGAAGAGTTGTTTGGGATTA
AACTAACTAGCATAGGTAAAGTATGCCTGGATGGATTAAG
CTCAATAAATGTTAGCTACTACTATTTCCCTTTTCCACGA
TGAGCTAGCTGGCCCCTTCAATGCATCCTTAGTTGCAGTG
TTTGGACATTCATGAATAGCTTTTCATGGTGGATCTAGCG
GGCTCTGGGGTCATTCTTAGCACAGGGCTGAGATTTACTC
CCATGTGTATAGTGTGTCCTACGGTTGTCATAACGAAGTA
CCACAAACTAGGTGGCTTAAAACAACAGAAATCGAATTTA
ACAATTGTGAAGACACAAAGTGCAAAATTAAGATGTCAGC
GGGGCCATACTCCCTCTGAATCCTGTTGAAGAGAATCGTT
GTCTCTTCTTAGCTTTTGTTGTTTGCCAGAAATCCCTGGT
GTTCTTTGACTCTTAGCAGCATTACTCCAATATTGGCTTC
TATTGCCATGTGGCCATCTCCTCCCCCTGTGTCTCTGTGC
CATCACATGGCATTCTCTTATTCGGGTGTCTCCCTCTCCT
CTTCTTATAAGAACACTCCTCATAATGGATTAAGGGTAAT
CTCTACTCCAGTATGACCCTATCTTAACCAATTATGTCAC
TAATAATTCTATTTCTATTAAGGTTACATTCTGAGATTCT
GGGAGTTAAGATGTCAACATATCTTTTCAGGACAGAAAAT
CAACTCATAACATGTGAGCTCTTTTTGTTTTGACCAGTGC
CAGTTATCATTTGCGTCCGCTCATGCTTCATGGTAGGTGA
GTTGCTGTCAGGATGTGGTTAACGGGAAGTGGCTGGTGTG
GGCTTCTGGTTGGCTCCACTAGAAAGGACTGTATTGGGCT
AGAACAGTTATTCTTAAACTTAGGAAGACATTGGAATGGG
CTGGGGAGTTTGCAATGCCTAGGTCCCACCCTGAGTGATT
CTAATTTGGTCTGAGATGAAGCCTAGGTATTAGGATTTTC
AAAAGCTTCCTAGGTGATTGCAATGTTTGGGCATGTCTGA
GAACCACTGGACTAGAAAAACTCAGAGCTAGTGGTAGAAG
CTTTTCCGCTTCATTTAAGTAACCTAAATTGAAAAAACTA
GGCCTGTATTTGCTTATCCAAAATCCTCAACCTCATATGT
ATTTGGGATTCATATTTAGGATTCTTTTTGTAGAATTTTA
AAAAGTAATACAGAGTATCCATAGTATAGTAGCTTATATA
GTAAATAAAACTCCTAGTGGGATCAGGATAGCACCCTTAA
TCAAACAATATTTTCATAGTGAAACATAAACATTTATATT
ATAAAAAAAAAAAACTATGTCAGTTCAAGTCAGGTTTTGA
CACCAAAGGAGAATTGGTATTATGCTTAGACCAAAGGAAA
AAAAATCAGTTTTTTACAGATTCTGGAATTGAGGATAAGG
AATTGTGGATGTAATTATAAAGCTCATAATTACAGAGCCC
AATTATTATGTATCAATACTGTATTCTTGGCTGAAGTAGT
CATAGGTGTAAGTAAAGAAAGAGTTCTGCTGTGGGGCCAG
AAAAGTCACTACTGATCACCCAGTTTCTTATGGAAGAACG
TACTCCCAAAACCATTTTCACCTCTGCGGGTTTATGTTAG
TTATTTTCAAACTTACCACCAAAGCAACAAATAAATTTCA
AGGGTTGATTTCTGGCATTGCCTCATTTGAAACCTGTTCT
AGATTGAATTACGTTGCCCCAAAATTCATGCCTTTCTCCA
GATTTGAGAATGTGAACTTATTTGGAAATAGAGTTGTAGA
AGGTACAATTTCAGATGAGGGCATATTAGAGAAGAGTGGG
TCTTTAATCCAATATAATAATCATCCTTGTAAGAAGAGGA
GAAAAGACACAGAGATAGACACATCCAGAGGGAAGGCAAT
GTGAAAATACAAGGAATCACCATCTGATGATGGAGACAGG
ATTGGAAATCACCGTATGATGATGGAGACAGGATTGGGTT
GCACAGCTGCAAGCCAAGGAAGGTCAAGGATTGTTGGTAA
GGCCAGAAACTAAGAGAAAGGTGTGGAGGAGGTTCTCCCT
CAGAGCCTTCAGAGAAAGCATGACTCTGCTCATTCAGATT
TTGGACTTCTGTCCTCTTGAATGGTGAGAGAATAAATTTC
CATTGTCTTAAGCCACCAAATTTGCAGTGATGTGTTATGG
CAGCCCTAGGGAAATAATATAAAACCCTAAGAATCATACT
CATAAGAGAAAGAAAACCTAGCTTGTGCTTTGCTTGATAA
GACTCTTCTTTACTATTATTCTCTGATAAGCTGCACAATG
AGGATGATCATAATATAACTATTATTTGTGTGTGTGGAGT
TAGGGGTGGGAGAGAGAGAATGGGGGTATATTTTCCTCCA
ATAGGGAAAAAAGTAGATCTTAAGGGACTCTAGGACCCTA
GAAATATTTATTACTCCAAGACATATTTTTTTAAGTAGTA
TTTTCCTTAGTTTCGAATTGCAGTGAAACCAGAAAAAAGA
TCATAGGAATGTTTGTGTAATCCAAGAAAAGAATTCATCC
CAAAGATGTTTACTGAACTGATCAGTATGAGTAAGTCACA
GGGATAGATGATTGTCAATGCAGAATGTATAAGAAGGGGA
ATAAATAAATAAGAAAGCAATCATTCTCTGAGCTAATGGT
TATGTATCTCAGTAACATCGGACAGGTAAAGCGACTAATA
AAAGAGAGGGATGAAAATAACACAGATAAAGGAAAACCTG
GTAATGTATTATATTAAGTGACATAACTCAAAGCTACATC
AGTTGACCTTTCCACCTTCTTCAATCCATGCCTCTCAACA
ACACATACACACCTCACTACACATTTTAGATTTCCTGTCA
CCATCACCCAACAGTCATAATCTCCCTAAAATTCTTCACT
ACCTTCTCTTTCTGAGAAACAGGAGAGAAGAGTGCACTAA
TCATGTAAAATCTGTATATAACATGAATAAATGGATTAGG
GTCAGGCACAAGATGAGTTCTGAGAGCAAGACACTCCAAT
AACTGATAGGCCTGATTTCCACCCTTAAGGAGCGTCTCTC
CACTTTTAGACATATTATTTGCATTAAAAACTGACTTAAG
AATGCTTATAAAGTCACATAATGCCAAGTATTTAACTGTA
CTTTGCAGCTTTGCAAGTATTTCCCATGTTATTTGATTTC
TGATAAAAAAGGTAAAATTATTATTATTCACTTAATATAT
GAGGAAGGTAGGTGACTTGCCACAACTGGCAAGTGACAGA
GAACAGTCTTGGAACCAGGTTTTGTGACTTCAGATCCAAG
CTTTTAGCTTTTAGCACTTCTACCAATAACTCCACAGAGA
AACACATTGTAGTATAAGAGGTAAACTCTGTAACTGGATT
TAAGAGGTTGGACTTCAGAATTAGACACATGTAGGTTTGA
AAAATAGTTTGGTCTCAACTTCCTGGGTAACGTCAAGCAA
GTTATTTAATTTATTTCAGTGTGTTTTCTCATCAGCAAAG
TGAGATGTCTTTTATCTATGCAAAGATGTTGGTAAGGATT
AATGACTCAATAACCACAAAGCTTGATGATTGGAGGATGG
CACAGTATTAATAATTGAAAAATAACATGGGAACAATTTA
GAGGCATTGAGTATATACAAAATAGCCAGGTGAGATACAC
TGGGACAGAAAGCCTGTTGTTCCTCCTTCTGTGGCATCGA
TTACCAGATATTTGCTTTCATCTTGGCCTCAATAAATGCT
CTCTTGCCCACTTTACCATCCCATCCAATTTGGAGAGAGG
AGGGGGTTTGAGATAAGATATAGATGTTTGAGTATCTGTA
TAGGGTTATTAAAGTGTTGTTATTGTCATCCCAGCCCTGT
AATCATTCATGTGTAGGTGACCAAGAAATAGCAGTTCTTC
CAGGGCAGCGTCAGGGAGGATGCCCTCAATTTATCCAGTG
ACTTCTGTAATCAATAGCTCTGTCTGAAACTGAAGGTTGT
GATGTTGTTATTTTGGTGAAAGTTACTCTCTAATTACTAA
ATTTGCTGCTTATCACAGGATACGTGACTTGCACATAGGA
AATAATGAATAACCATAGTCATGATAAATCATTTCCTGAA
ACGTTAATTGCAAAGAAGAAAACTGCCCAGTGAAAGAAAG
TGATCTACTCAAAGATTAGGTTCATGGCCTAATTGATGAA
ATGATTAACTTGGAGTTTCAGGTAGTATGGTACCTATCTC
CAGCAGGTAGAGGAAAGCATTCCACAGATGCCTTCAAGGT
GGAGACCTCCATTTTGGGACAAACAAAATTAATGATCAGG
GGATTTCCAAGGGCAGTTAGCCAGTCTTGGTCATATGAAA
AAAAAAAAGTAAACATAGAAATGGAGAAGTAAGATACAAA
GCACAGATACTACATACTTGATGAATATGCAAAAAAAAAA
AAAAAAAGTTTAGGAAATGCTGCCAGAGTATTTTTGGAAA
GCTAAAGGCAAAAAAATTGACAGTGGTTTTCTTTTCTTTT
TTTTTTTTTTTTTTTTTGGCTAAGAATGGGTAAACCAGTA
CAAAAGAAACCATGATATTACTCAGGGCAGGGAAAAGAAG
GGTAAGGAGAGGAAGGGAGTCATTTATATTATCTGTCGGC
AGAGTGAGGCATGAAAGAGCACAATCTCTAGATTCAACAC
TGTTTTGAGAAGAGGATTAACTAGGAGGAAACATTTCTGA
GAGAGCCATGGGGCCTGTAGCAGCAGGAAGAAAAGGAGGT
GGTTCTGGCAACTGGAAGAATGAAAAGCTAATTATGAATT
TAACGTACAATAATCTCTGTTTTCATCTTTCAATTAGAGG
GAGGAAAAGCCTTTTTGAGTTGTTGGGATGTGTGTCTTAA
AGAATGTTTAAAGATACAAAGATGCTTGGGCCCATGAACA
GCTTCTGGCATATTTTTTTTGTGCAAATTTAAAGAAGGTA
CCTCTTCTGGGGGGCCACAGCACCGTGGGCACAAGGTTGG
CTTGCCTTGGTTAATTCTTGGGACTCCTGCCTAAAGAAGA
CAGAAAGGTGCTCTTGCCGCAGGAAGGGCACAGATTCACA
CAGGGACACGTGGCCTGGAAAGTGGAGTGTGGGATGGGTT
GCAGTCCTCAGTGTCCCTTCTGTCAGGCACCTTGATGCAA
TACACAATCCACACAACCATGTGCGGTAGCCCTGGAGATG
TATCATTGTCAATCAACCAAATGACACAAAAAGTAAATCC
TCTGCTTTTGTTAGTCAAACAGATTCATTAGGAGCACCGT
CTGTATACTGGAAACAAACAGGCCAAAACCATTTACCTGT
GTATTTTATATAAACTTGTTCTGCAGTTATGTTTAGACTG
TTCTTTTACCTCATTCCCATAAAGAGTTAAAAGGTAAGCT
TCTGTCTAAGTTAAAAATAATGTATGTGATAATTTTTGTG
TTACTTGGGTAGACTATGATGTCCATTTGTTTGATCAAAC
ACCAGTCTATATGTAGCCATAAAGGTATTTTTTAGAGCTG
ATTGACTTTTAAATCAGTAGATGCATAGTAAAGCAGATTA
CCATCCAAAATCTGGATGGCCTATGTCTAATCAGTTGTCT
TTAAGAGCAGAGACTGGTATTTTTCAAGGAAGGAATTCTC
TTCAAGACTGAAAAAGAAATCTTGCATGAGTATCCAGCCT
GCTGACCCGAACTGTACATTTCAAACTTGCTAATCCTCAC
AACTGTGTGAGATAATTTCTTAACATTTCTCTGTGTCTCT
CTGCTCTCTCTCTCTCCCTGTCTCCCTGTCTCTGCCTCTG
TCTTGCTTTGCCTCTCTCTCTTAATATACACATGGATGGA
TATGTATGCGTATGTGTGAATATATGCATCTTATTTGTTC
AATTTCTCTGGAGAACCCTAAATAACACAATGAATCTGTC
AAGTAGGAGAAACACCTTCTATTTTGTCTATAGATAGTGT
TCAGCAGGATTCAGAGCCTTGACTGAGGACTTGGTTAGTT
TAGCCAAGGTTCAGGCCCACTAATCAAACATAAGTAGCCT
TTCATTCATGGAAAGTAGGGAGAAAGATTGATTTCTGATC
TGTCTCTCTCCTGGGTAAAGAGCACTCTCAAAAACACTGG
CCTCCACCAGTGCTTAAAAAAAAAATAGGGCTGCACACAG
TGGCTCAAGCCTGAAATCCCAGCACTTTGGGAGGCCGAGG
TGGGTGAATCACGAGGTCAAGAGTTCGAGACCATCCTGGT
CAACATGGTGAAATCCCGTCTCTACAAAAAATACAAAAAA
TTAGCTGGGCATGGTGATGCGTGCCTGTAATTCCAGATAC
TCAGGAGGCTGAGGCAGGAGAATTGCCTGAACCCAGGAGG
CGGAGGTTGCGGTGAGCCAAGATCGCACCATTGCACTCCA
GCCTGTGTAACAAGAGCGAAACTCTGTCTCAAAAAACAAA
AAAAATAACAAACAATCAAACAAACAAAAAATAGAAGCAG
GTAGTCATGACATATAAGAAAGATTGCAATGTATGCCATA
GACCAGGATAATCTACTCCTTCTTAAAATGTGTGGTACAT
TTTCTGCTTTTTTTTTTTGTCATTCCAATATGCCTGTCCT
CAGATGTGCTTGTGGTATTTGGGGATCCTTGTAATTTGGT
CCTAGGTAAGCATGGGAGGTAACAATGCTTATTTGCTTGG
AAATGAAGGGATCTTGACTTTTCAGTGCCCTGTGTTGTCA
AGGCCTGTGGAAGATAAAGAGCGAAAGGTAAAGACCTTGT
GTGTTAGTCACTAAGTAGACTCTTATTTATGGCCTAATTT
AAGGTGAAAAAATGAGCAGTACCCTGTGCTTACCCTAGGA
AGTGGGAGTTCATTATAAGGTCATTTGAGAAGAAAGAGAA
ATGACCGCTCTTCTCAGAAAGCAGGACACAGCAGGAGTTC
TGAATTGACAGTAACCTTAATGATCCGTAGGAACTCTGGT
GATTGCTTTCTCACGTTTGAAAAATTTACCATTGTTGTGA
CTTAATCACTTAATTTTTGTTTTCAAATTAACTCTCTCTG
TATGTACATATTCCCAACATATACTATATGAGTTCATACT
CTGAAGAAATCCAATCATTTCAGCCATTAAAATCAAAGAG
AAAATGAATGAGTTCCCCAAGCTCTCATGTCATCCTATTA
ATACGCTACTGACCAACCTTTATAGTTGCTTTTGTTTTGT
GCCCAATCAATGATGGACTGATGGTGCATTCTTGTGGTGA
CCTGTGTGTAAGGAACCCTTCAGAAGGGGTATCTGAACAT
GGTAGATATTTGGAGATTTATAGAAAATACACCAAAATAA
TGCAAGATGGCCCTAAGCAATCTAATTATGAGCATACCAA
TGCTGTCATCTTTATGGTACTGTTTCAAACTGAATTATAA
GTTAATCTAAGACTTGCCATGCACAACCTCTTCCTTTCCG
ATGGCTCTGCTGTTTGTAAGGAGTCTTATCCTTTCTTTTC
TGGTACCCAGTCTTCCAATATGGAATCAGCCTCAAAAAGT
AAATCCAGAGATGGAAGAGAAGTCACTAATGATCTAAGCC
TACAGCCCAAGCTTCTATAACCTCTCTGTTCCAGCCAGCT
CAGTGATTCCGGGCATGGCCATGAGAAACCCAGCCCATGG
CCATTAGGTTACAATGTCTGAGCTGTGGGGACTGGAGACC
AAGGTGATGCAAGAGTTACCGCATCTCCTTTGAGGGAAAC
ATGGTTAAGTCCTACTCAGCTTTCTTCATACTGCGTCTTG
CTCTTTCCTCTGGAAAATTAAATAGGAGCGAGTCTGAGGT
GAGAAAAACAGCATTTTTGTGCTAAGGCGGCACTTATAGA
TTTGCTGATGCTTAATCACATAGCTCAATGTTTTTGGCAT
CACATGAAAAGTAATGAGTCATCACATGAAACAATGAGTA
CTCTATTAGCCAATACCTACCTTTATCTATAAGGCAAAAC
AGATGAATACTGTATCATCACTCCCAATCATACTGGATAC
ATTTTGTAATAAATTATATACAAAGGAACAATGTCCATTT
AACTTTAACTTTAGTTATGCAAGGATAAATAATCTATGTC
TACAGAAAAGTACACGAATATACCCACATTAGGTATATGG
GTATATTTTATATAATTTACTATATAAATTACATAGAATA
AATAAATACATACATATATATGAATGCATACATACAGAGA
CATTCCCATATAAATCTAATACACAGATAGCTAAACTTTT
TAAAAAAGGTATAAAGCTATCCTTGATTAATTGAGGCACT
CTGGTAGCATACTTAGTATGAATGGGAATGCTCCACCAGG
ATGTAGCCAAGATGGGCCAGATGAAAAGGCAACTGAATTG
TTCTCCAGACAAACAGAAAAGGTAATACAAATATTCAAAT
GTGTACTCACTTCAATCTTGTTATTCTTTGTGAGAAAAAT
AAAATTTAGAAAGTTGAGTGACAAGTCCCACATGTTTATT
TAATCTACAAACATATATTGCCAGGCACTGGAGATCCTAT
CCTCATGAAGCTTATATTCTGCAGGGTGGAGGGGAATGAG
GAGAGAGAGAATGAAAAGTAAATAATAAAATAGGTAATAC
AATTTAAAGTGAACATAAATGCATAAGGGAAAAAAAAAGC
TAAGGAAATGGAACATGTGTACATTCTAGTTTAAGACAAT
CGAATTGCTATCAACTGCCACAGTGTGGGTTAAAATGAAT
CGTATTATGGTGAAAAATTCTAAACAAAATTACAGACCAT
AGAAAACTGATGAAAGAGCATTCCACGTAGACTAACATCA
AGTACAAACGTCCTGACATAGAAAGAGCTTGTTGCGTTGA
AAGAACAAGAAAGCTATGGTGGCTGGAGCTTGAAGAAACC
ACGGAGAAAATGACAGGAAGTGAAGACAGGCAGGTAGGTG
AGGGCAAGGTCATGGTCGACCACGTACATGAAAGTGTTTG
AATTTTAGCTGAAGTGTGAGCAGCTGCCAGAAGACAGTTT
AGAATGTGAGACTGACATGATTGAATTGATGTTTGGAGTA
TCATAGTGATTTCTGTGAAGAGATTAGAATGTAGAGGCAT
GCATGGAACAGCAGACAGTAAGACAATAAGACGACAGATA
ATAAAGTCTATTGCTATTACCAGGTGGGGCACTATGATAG
TATCAGAGGGAGTGAAACATGGTTGTATTCAGTATATATT
TTGAAAATAGGGCAGACAGGTTACAGGGTATGTGGAAAAA
AATAAAAATAAAAAAAAGGAAAGTCAAAGATGACTCCTTG
GTTTTTAGTCCCAGGAACAATATGAATGGCAGAATCGTTT
TCTGAGATGGAGAATATTTCAGAAACAGGTGTGGAGTGGG
GACAAGTCCAATTTGGGGTACATTAAGTGTGAAATGCTTG
TTAGATATCTAAATCGAGTGTTGAAAAGGCATTTAGGAAA
TTTATTCCAGAGCTCAAGGAAGAGATCAGATCTGGGAGTC
ATTGGTGTATGTGCAACATAAAGAAGAAAGAAGCCTCTAA
GACAGAGAGCTTAACCAGAGCAGGAAATTGGAGCACAAGA
GGACGAGGCAAAGTGACTGGAAGAAATATAGCCTCTCGTT
CCATCCCACCTGCTCCCTTTCCTTCAAACATCTTTGGAGA
TATCAAGAGGGACACCATGTGGGATGCAGTTTTCAGCTTT
TCCTCCCCTTTAATTATGAAAGAATTCCAGGTGTCTGGAT
GTTTGGAGGCATTCAGGTGGCAGACACTTGTGTTAGGTAT
ATAAAAGCCAATTTAAGACATCTGTAGCAGCCTACTCATG
CTTTTTATTAAAGAAACATTACGTGAATGTTTCACCTAAG
GTGTTTTGAACAAGGTTCATCTAGATAGACAGGGTACCTA
AGTTATAATATTGACAATTGAAAATATGGATCTGAATCTC
AGAAGAGAGGTCAGGGTCAGAATGTGAGCCGGGGAACTAT
TTATGTAGATGTAGGAGCTGAGATTCAGTGTGATGTCGAG
GGAAGGTTAATAAGGAAAGAAAAATAACTGATGGCCTTTG
GGGAATTCATGTGTCTAGGGTCTGAAAACAGCAAAGAGAT
AGCGAAAATGCCAAAGAAGAGGACAAACAGGAAGCATCAA
CAGTGTTGAAGAGAAGAGATTTCACACTCTACAGTGACAG
CTCCAATCTGACAAATCGATAAATTTCCTGCACTGGAGCC
CGGAATGATCTTGAACTATGCAAGGTTTTATTATGCTCAG
TATTTCTGTTTGTTGGCAAAGCACAGTGTCAGGCTACACC
TTCAGATAATGTTTTCACAGTAAGTGCTAAGGCGCTTTCT
CTGGTAAAGCTTCAGTATAAAACTCACTTAGAAAGCGATC
CAGATGCTGGATCCCATTTCTGGTGACCTTCATAATAGTT
TAGAAATGGCATCCGCCCTGATGATACTGTGCAAATGATC
TAAAATAGAAACTCAGAAAGTCAGCAACCCACAGCCAGCC
TCCACCCTTTTCTAATCTTCCTTTGTTTTCATTTGTTCAT
TACTGGGAGCCCCTGATCTAAGGAGGGTTCCCTTTCTTCC
TGCCAACCCTTGAACTCTGGCGGGCTGCCCAGTGCTGAAT
AATAATAATCCAGAATTCTTTCCACAGAGAGACAAACAAA
ATTGGGAGGAGACAAATCATGGACTGCTCTTTGGTATCCT
GGCTCATCCAAAGCCAGCAATGGATACAAATGGAGTCATT
TGTGTAGAAGCAGTTCTGATGTACTGGAACTCTCCATAGT
TTTCTGCTTAAACAAATCTTCAGGGTATCTGCTTTTTGAT
GAAGATCACTGTTTCTCAAAATTTTTAAAAATATGAATAA
AAGGAAATTATATTTTGGATTCAGAAAAAAAGTGTTTTCC
AAATAATAAATAACTTCCAACCCAATTTTTAGCATTTGAG
TCTTAAATAAGTTAGACCTCAGTCCATTTTCAAGCATCTA
AGAACACTGTAGCACATTCTTTACTATTTAAAATGAACTG
GATTATTAATAATATGACTTGATTATTCTCTCACTAAAAA
TTTCTCTGTTTTCACCACCCCACATCCAGCTCTTGCAGAA
AGAAGTATGATTTTAAAATGAGAAGATTCTGGGAGAGGAG
AGTGGTAAAATAGGGAAAATGGACAGCCTCAGGGCACAGA
AGAAAAATGGGTAACCTTAGGGCACACATTCCCTTTGTGG
ACCATATGGAAACCTCTGCTTCCAGCACAGCATCCTAGAG
CCATGATCATGCTTCCTATGGTGGCTCAAAGTGTCACATA
GAAATATTCAGTCCCCAAACTGCCTTCTGTAGGCAATGTA
CAATCAATCAAATTAAATTTATTAATCTCCTTTCCCTTTG
CCTTCAGTTTCTGCCTCACTTCAACAGCTATTTAATTAAA
TTCAATTCATACCCTCTTCAAAGTATATTACCAATGGCTC
ACAGACAAATATCAAATCAGTATTAGAACATAGTTGATGC
ATGAGTCCATTTGCTTGCTGCTGATAAAGACATACCCGAG
ACTGGGCATTACAAAGAGGTTTATAATGGACTTACAGTTC
CATGTGGCTGGGTAAGCCTCACAATCATGGCAGAAGGCAA
GGAGAAATAAGTTACATCTCACATGGATGACAGCAGGCAA
AGAGAGTTTGTGTAGAGAAACTCTCCCTTTTTAAAACCAT
CAGAACTCATGAGATTCATTCACTGTCAAGAGAATAGTGC
AGAAAAGACCAGTTCCCATAATTCGATCACCTCTCACACG
GCTCCTCTCACAAGTTGTGGAAATTGTGGGAGTTACTATT
CAAAATGAGATTTGGGTGGGGACACAGAGCCAAACCATAT
CATTCTACCCCTGTCCCCTCCCAAATCTCATGTCCTCACA
TTTTAAAACCAATCATGCCTTCCCAACAGTCCCCTAAAGT
CTTAATTTATTTCAGCATTAACTCAAAAGTCCACAGTCTA
ACATGTCACCTGAGACAGGGCAAGTCCCTTCCACCCATGA
GCCTATAAAATCAAAAGCAAGTTAGTTACTTCCTGGATAT
GATGGGTGCACAGGCATTGGGTAAATACAGCCATTCTAAA
TGTTAGAAACTGGCCAAAACAAAAAGGCTACAGGTTCCAT
GCAAATCAAAATCCAGCAGAGCAGTCAAATCTTAAAGCTC
CAAAATGATCTCCTTTGACTCCATTTCTCACATCCAGGTC
ATGGTGATGCATGTGGGGAGTTCCCATAGTCTTGAGCAGC
TCTGTGGCTTTTCAGGGTACAGCCTCCCTCCCAGCTGCTT
TCACAGGCTGGTGTTGAGTGTCTGGGGTCTTTCCAGGTGC
ATGGTGTAAGCTGTCAGTGGATCTACCATTCTGAGGTCTG
GAGGATGGCAGTCCACTTCTCACAGCTCCATTAGGCAGTG
CCACAGCAGGGACTCTGTATGGGGGCTCTGACCCCATATT
TCCCTCCCACACTGCCCTAGCAGAGGTTCTCCCTGAGAGT
CCCACCCCTGCAGCAAACTTCTTCCTGGACTTTCAGGCAT
TTCCATACATCCTCTAAAATTTAGGTGGAGTTCCTAGACC
CCTGACTTCTGTGCACTGGCAGACTCAACATCACATGGAA
ACTGCCAAAACTTGAGGCTTGCACCCTCTGAAGACATGTC
CCGAGCTCTACATTAGCCACTATCAGCCATGGTTGGAGCA
TCTGGAATGCAGGGTTGAGTTCCTCATTCCTTATGTAAAT
TTTTGCAGCCAACTTGAATTTCTCCTCAGAAAAATGGGAT
TTTCTTTTCTTTCACATTGGTAGGCTGCAAATTTTCTAAA
CTTTTATGCTCTATTTCCCTTTTAAAATGGAATGGCTTTA
TCAGCACTCAACTCACCTCTTGAATGCTTTGCTGCTTAGA
AATTTCTTCCACCAGATACCCCAAATCATCTCTTTTAAGT
TTAAAATTCCACAAATCTCTAGAGAAGGGGCAAAATGCCA
CCAGTTTCTTTGCTAAAACCTAACAACAGTCACCTTTGCT
CCATTTCCCAAGAAGTTCCTTATCTTCATCTGAGAACACC
TCAGCCTGGGTTCATTGTTCATATCATTACCAGCATTTTG
GTGAAAGTCATTCAACAAGTCTCTAGGGAGTTCCAAACTT
TCCCACATTTTCTTATCTTATTCTGAGCTTTCCGAACTGT
TCTAACCTATGCCTATTACCCAGTTCCAAAATTGTTTCCA
CATTTTGGGATATCTTTTCAGTAACATCCCACTTTGTTGG
TACCAATTTACTATATTAGTCCATTTTCATACTGCTGATA
GACATACCTGAAACTGGGCGATTTACAAAAGAAAAAAGGT
TTAACATGGACTTATATTTCCACATGGCTGGGGAAGCCTC
ACAATCATAGCAGAAGGCAAGGGGAAGAAGTCATATCATA
GATGGATGGCAGCAGGCATAAAGAGAGCTTGAGTAGGGAA
ACCCCACATTTGAAAACCATCAGATCTCAGAAGACTATTT
CACTATCACAAGCACAGTGCAGGAAAAAGAATCCAACCCC
ATAATCCAATCACCTCCTACCAGGTTCCTCCCATGACACA
CGAGAATTGTAAGAGTTATAATTTAAGATGAGATTTGAGT
GGGGACACAGCCAAACTCTATTACATGATTTCTTCTTTTT
TTTTTTAGTCTTAAAATTTTTTTTTTTTCTTTGAGTCGTG
CTGTGGATTTTTACAAAGTAAAGCCCATGCTAATGATTTA
TAGTCAGGTGGAGAAGGTGACTAGTGTAAGGTCTTTTAGG
CTAACTGGCTGTACCACAGGCCATACCCTAAGTTGAGCCA
TGGTGACCCCTGTGACCTGCACATACACCTCTGGAGAGCC
TTCCAGAATTAGAAAACCTGAAGTAACTGAAAAGTGGAAG
GACATTAAACCCTGTAGTGCCTAACTGACTTGACACATTC
TTCTATTGTTTCTTATTCCAGCCCCAATTGATAAGGCCAT
TGGACTTTATAACCAACCTTGGTCAACCTTGTGGCTCCTG
ACCTTATGACCCCCTCCCAGCTTGCAAAAATTGCCCTAAA
CTGTAACTTTCCACTGCCTATCCCAAACCTATGAAACTAA
CTCCTATTCCTCCACCCTCCACTGACTCTCTTTTTGGACT
CAGCCTCCCTGCACCCAGGTGAATAAACAGCCATGTTGCT
CACACAAGGCCTATTTGGGGGTCTCTTTATTCAGAGTGCA
TGTTTTAACAACTAGGTTTTAGTGTAAGGAATCATTCATA
CTGTTCTTGGGGGAAAAATGCACAAGAATGCTATTATTGA
TTTTGACTATTCTGCTTTTATTATTAGCTCTTTATTGATT
TTAGAAATATATTATCTAACTGCAAACAAAATTAGTATTA
TAATCAAGGTCTTGTAACATTTAAAAAATTACCTCAGGGA
AAATTACATCTTTTTGATGATGAATCTTCCTCTTTAAGAC
CCTGGTGTGGCAGTTCATTAACTCAAATATATTTTTTGTG
TTTTTTTTATATGCTTTTAAAGTTTTTATAACATTTTTGA
CAATGTTTATTACAAAGTATTTAACTTTTATGCTATTATT
GTAAATGGGGGAACCATATTCAGTTATATTTTGTAACTGA
TTCTCGTTTCTGTTTAGAAGGTACACAGCTTATGCTAATT
CATTTATATTCTGCCTTATTATTTTTAGAAGCTTTTTCAT
TAGTATTTAGAAGCCAAAATTTTAGTGCTCAGTGTACTCA
CTGCAAATACTGTGTGATTGCTTGTAAGCCCTAAAAACAC
AAAACTAGTAAAATTATATAATTATGCAGATACACACAAA
ATTATGCACACACAGATACATATATATATTTCTCCAACAT
CTGAATATAATCAAGGTGATTGAGTCCAAATTTGGCAATT
GAACTCCCATCTTTGACTGTGTTAACAGGAATTGGACATG
CCCTTTCACCATAAACAACTATAAAACTGGACAAAATATA
TAAGAAACTTGTTTTACACATTAAAAACCAGTCTGGAGAC
TGTGATCTTTGGAGAAAGTAAGGGCAAACCCTACTCTTAC
CCCTGCTAATTGCCTAAGTACATACAAGTAAAACTCAAGC
AAATATTTGTTGTCATGCTGAACTGAAGAAGCAGAGACAA
AAATTTTTGATGACATAAGTTCTGGCATTTCCAGAGCAGA
AAACTATGGAAAGAGAGCTGTTGACAGAGGTGATAATGGA
GAGAAGGAGGGCAAAAGCAGTTTAAATAGGGATTCACCGT
GTATTCTTGGCCAACACCTAAGCTGTGTACATCATAGAAA
TGTGCTAGAACCAAAGAAAGAGAAATTTCTCCAAGAAGCC
AGGGAAGAAAAAGCAATTGGAACAACTACAAAAATGATAC
ATTCCCTCTCCTCAGGAACAATGAATGATGTACTATAATA
CACTATATTAAAATATGTAACACCATATAGTAATATACAT
TATATATTATATATAACATAATTTTTATTTATATGTCTTA
TAATAGGTTATAGTATCTTCAAAGTGATTTTTAAAAACCT
GACAACCAAGAATTCTTGACTAGTAAGAATAATCTCCAAA
ATAAGAATAGAATTAAAGAGAATTCATTGCCATAAGAACT
GAACTATAAAAAAACACTAAAGGGATTTTTTCAGGATGAA
GGGAAATGACACTAATGGATACTCAGATATATGGAAAAAA
GAAAGACTGCAGGGAAAAGTGGCAGAAAGGAAGCAGACCT
AACTTTTAGCTCCCACTTGGATGGGTAGAGAGCAGTGCGT
GGAGACTCATGTTGTGAACTTTGGCTCTAGGAACTATCAC
AGGAACATATCAGGAAAGTTGAGAGAATCCACAGACCCTA
TGAAGCAAGTGGATTGCTGCTGCAGGCTCTATGGGACAGC
CAGGAAACTGTGAGTCTGTTTGCTCTCTCAGCTGGGTGGC
TTTTAGCCTGAGGCAAGTTCTCAGCCCTGCTCACTGGCTG
CCTGGAAATAAACTTGATGCTGTTGGGAGGAGCACAGTGG
GAGTGAGACTGGGCTTTCAGGCTGCAGGCTGAATGGGAGC
TGGATGAGGCATGTGGCTGCCAGCTTTTCCCCACTTCCCT
GGCAACCCGTGTGAGACAGCAGAAGCAGCCATATTCTCCC
TGGGAACCACAGCACCATTCCTGGAAGCATCTGCAGCAAG
CCCTGCCCAAAGAGACACACCTAACCCTGCCCTGCCTGAT
GGTCTTTTCTCCCTGCCCTGGTAGCAAAAGACAACGTAAT
CTCTTGGGAGCTTTCTGGCCCTGCTCACCACCTGACCCTA
GGACAAGCTTGTATCACCCTGTACTACTACAACTGATGTG
CTCCTGAAAGTGCCACTTCCTAGCTGGAGGCCAACCAACA
CAAAACCAGGGCTTTTAACAAAAATACAACCAAGACCCTC
ACAGAGTTCACTTCACTCCCCTGCTACCTCCACTGAAGCA
GGTGCTGGTATTCAAGGACAAGAGACCTAAAGATGGGTCA
CATCACAGGACTCTTAGCAGACACTCCCCAGTACCAGCCC
AGAGCCTGGTAGCTTCACTGGGTGGCTAGATCTAGAAGAG
AAATAGCCATAACTGCAGTTTGGCTCCCAGGAAGCCCTGT
CCATAGGGGATGGGGGAGAGCACCAAATTAAGGGAGCAAC
TCATTAGATAAAAGAATCTGAACAGCAACCCTTGAGTCCC
AGATCTTTCCTCTGACATAGTCTACCCAAATGAGAAGCAA
TCAGAAATACAATTATGGTAATATTACAAAAAAAGTTCTT
TAATACCCCCAAAGGATCACATTTGCTTACCAGCAATGGA
TCCAAAGCAAGAGGAAATCTCTGAATTTTCACCAAAAAAT
TCAAAAAGTTGGTTATTAAGCCAATTAAAGAGGCACTAGA
GAAAGGTGAAGTTCACCTTTAAAAAAATTATAAATGATAC
AGGATATGAATGAAAACTCTTCAATGAAATATGTAGCATA
AATAAAAACAATCACAACTTCAGAAATGAAGAACACACTT
AAAGAAATACAAAATGCAGTGGAAAGTTTCAAGAATAGAT
GAGAACAAGTAAAAGTAAGAACTTCAGAATGTGAAGACAA
GGCTTTTGAATTAACCCAATCCAACAAAGACAAAGAAAAA
AGAATTTAAAATGAACAATGGCTCCAATTTTGGGATTATG
TTAAACAACCAAGCCTAAGAAAAATCTAAAAATATGGAAA
ACATATTTGAGGGAATAATGGGGGAATGCTTCTCCAGACT
TACTAGAGATCTAGACATCCAAATACAAGAAGCTCAAAGG
ACACCTGGGAAATTCATTGCAGAAAGATCATCACCTGGGC
ACATGGTCATCAGGTTATCTAAATTCAAGACAAAGGAAAA
AATCTTAAGAGCTGTGAGGCAAAAGCATCAGGTAACCAAT
AAAGAAAAACCTGTTAGATTAACAGCAGATTTTTCAGCAG
AAAACCTACAAGCTAGAAGAGAATGGGGGTCTGTCTTTGG
CCTCCTTAAAAGCAATTATCAACCAAGAATTTTGTATCCA
GTAAAACTAAGCTTCATAAGTGAAGGAAAAATATGGTCTT
CTTCAGACAAACAAATGCTGACAGAATTCACCACTATGAA
GCAAGCACTACAAGATGTACTAAAAGGAGCTTTAAATCTT
GAATAAATTCTCAAAATACACCAAAATAGAAACTCCTTAA
GGCATAAATCTCTCAGGACCTATAAAACAATAACACAATG
AAAAAACAAACATACAAATAAGGAATTCAGGCAACAAATA
GCATGAGGAATAGAACAGTACCTTAAATCTCAAAACTAAC
ATTGAATGTAAATGGTCTAAATTCTCCACTTAACAGATAC
AAAATAGCAGAATGGATAAGAATTGATTATCTCAATTGAT
GCAGAGAAGGCATTTGACAAAATTCAACAGCCCTTTATGC
TAAAACCCTCAATAAACTTGGTATTGATGGAACATATCTC
AAAGTAATAAAAGCTATTTATGACAAACCAACAGCCAATA
TCATACTTAATGGGCAAAACTGGAAGCATTCCCTTTGAAC
TGCACTAGACAAGGATGCCCTCTCACCACTTCTATTCAAC
ATAGTACTGGAAGTTCTAGCCAGAGCAATCAGGCAAGAAA
AAGAAATAAAGGGTATTCAAATAGGAAAGGTGGAAGCCAA
ATTGTCTCTATTTGCAGACGACATGATAGTATACCTAGAA
GACCCCATCACCTCAGCCCAAAAGCTCCTGCAACTGATAA
GCAACTTCAGCAAAGTCTCAGGATATAAAATCAATGTTCA
AAAATCACAAGCATTCCTATACACCAATAACAGACTTAAA
GAGAACCAAATCAAGAACGAACTGCCATTCACAATTGCTA
CAAAGAAAATAAAATACCTAGGAATACAACTCACTAGGAA
TGTAAGGGACCCTTTAAGGAAAACTACAAACAACTGCTCA
ACGAAATAAGAGAGGACACAAACAGATGGAGAAACATTCC
ATGTTCGTGGTTAGGAAGAATCAATATCGTGAAAATGGCT
ATACTGCCCAAAGTAATTTACACAATCAATGCTATCCCCA
TCAAACTACCATTGAATTTCTTCACAGAACTGGAAAACCA
CCATGAATTTCATATGGAACCAAAAAGAGCCCGTGATAGC
CAAGTCAATTCTAAGCAAAAAGAACACAGCGGAGGCATCA
CGCTACCAGACTTCAAACTATACTACAAGGCTACAGTAAT
CAAAACAGCATGGTACTGGTACCAAAACAGAGATATAGAC
CAATGGAACAGAACAGAGGCATCGGAGGCAACACAACACA
TCTACAACCATATTATCTTTGATAAACCAGACAAAACAGG
CAATGGGGAAAGGATTCCTATTTAATAAATGGTGTTGGGA
AAACTGGCTAGCTATTTGCAGACGACATGATAGTATACCT
AGAAGACCCCATCACCTCAGCCCAAAAGCTCCTGCAACTG
ATAAGCAACTTCAGCAAAGTCTCAGGATATAAAATCAATG
TTCAAAAATCACAAGCATTCCTATACACCAATAACAGACT
TAAAGAGAACCAAATCAAGAACGAACTGCCATTCACAATT
GCTACAAAGAAAATAAAATACCTAGGAATACAACTCACTA
GGAATGTAAGGACCCTTTAAGGAAAACTACAAACAACTGC
TCAACGAAATAAGAGAGGACACAAACAGATGGAGAAACAT
TCCATGTTCGTGGTTAGGAAGAATCAATATCGTGAAAATG
GCTATACTGCCCAAAGTAATTTACACAATCAATGCTATCC
CCATCAAACTACCATTGAATTTCTTCACAGAACTGGAAAA
CCACCATGAATTTCATGGAACCAAAAAGAGCCCGATAGCC
AAGTCAATTCTAAGCAAAAGAACACAGCGGAGGCATCACG
CTACCAGACTTCAAACTATACTACAAGGCTACAGTAATCA
AAACAGCATGGTACTGGTACCAAAACAGAGATATAGACCA
ATGGAACAGAACAGAGGCATCGGAGGCAACACAACACATC
TACAACCATATTATCTTTGATAAACCAGACAAAACAGGCA
ATGGGGAAAGGATTCTATTTAATAAATGGTGTTGGGAAAA
CTGGCTAGCCATGTGCAGAAAGCAGAAACTGGACCCCTTC
CTGACACCTTACACTAAAATTAACTCCAGATGGATTAAAG
ACTTAAACGTAAGACCTGACACCAAAAACCCTAGAAGAAA
ATCTAGGCAAAACCATTCAGGACATAGGAGTAGGCAAGGA
CTTCATGAACAAAACACCAAAAGCATTGGCAACAAAAGCC
AAAATAGACAAATGGGACCTAATCAAACTCCACAGCTTCT
GCACGGCAAAAGAAACAGTCACTAGAGTGAATCGGCAACC
ATCAGAATGTGAAGACAAGGCTTTTGAATTAACCCAATCC
AACAAAGACAAAGAAAAAGAATTTAAAATGAACAATGGCT
CCAATTTTGGGATTATGTTAAACAACCAAGCCTAAGAAAA
ATCTAAAAATATGGAAAACATATTTGAGGGAATAATGGGG
AATGCTTCTCCAGACTTACTAGAGATCTAGACATCCAAAT
ACAAGAAGCTCAAAGGACACCTGGGAAATTCATTGCAGAA
AGATCATCACCTGGGCACATGGTCATCAGGTTATCTAAAT
TCAAGACAAAGGAAAAAATCTTAAGAGCTGTGAGGCAAAA
GCATCAGGTAACCAATAAAGAAAAACCTGTTAGATTAACA
GCAGATTTTTCAGCAGAAAACCTACAAGCTAGAAGAGAAT
GGGGTCTGTCTTTGGCCTCCTTAAAAGCAATTATCAACCA
AGAATTTTGTATCCAGTAAAACTAAGCTTCATAAGTGAAG
GAAAAATATGGTCTTCTTCAGACAAACAAATGCTGACAGA
ATTCACCACTATGAAGCAAGCACTACAAGATGTACTAAAA
GGAGCTTTAAATCTTGAATAAATTCTCAAAATACACCAAA
ATAGAAACTCCTTAAGGCATAAATCTCAGGACCTATAAAA
CAATAACACAATGAAAAACAAACATACAAATAAGGAATTC
AGGCAACAAATAGCATGAGGAATAGAACAGTACCTTAAAT
CTCAAAACTAACATTGAATGTAAATGGTCTAAATTCTCCA
CTTAACAGATACAAAATAGCAGAATGGATAAGAATTGATT
ATCTCAATTGATGCAGAGAAGGCATTTGACAAAATTCAAC
AGCCCTTTATGCTAAAACCCTCAATAAACTTGGTATTGAT
GGAACATATCTCAAAGTAATAAAAGCTATTTATGACAAAC
CAACAGCCAATATCATACTTAATGGGCAAAACTGGAAGCA
TTCCCTTTGAACCGCACTAGACAAGGATGCCCTCTCTCAC
CACTTCTATTCAACATAGTACTGGAAGTTCTAGCCAGAGC
AATCAGGCAAGAAAAAGAAATAAAGGGTATTCAAATAGGA
AAGGTGGAAGCCAAATTGTCTCTATTTGCAGACGACATGA
TAGTATACCTAGAAGACCCCATCACCTCAGCCCAAAAGCT
CCTGCAACTGATAAGCAACTTCAGCAAAGTCTCAGGATAT
AAAATCAATGTTCAAAAATCACAAGCATTCCTATACACCA
ATAACAGACTTAAAGAGAACCAAATCAAGAACGAACTGCC
ATTCACAATTGCTACAAAGAAAATAAAATACCTAGGAATA
CAACTCACTAGGAATGTAAGGGACCCTTTAAGGAAAACTA
CAAACAACTGCTCAACGAAATAAGAGAGGACACAAACAGA
TGGAGAAACATTCCATGTTCGTGGTTAGGAAGAATCAATA
TCGTGAAAATGGCTATACTGCCCAAAGTAATTTACACAAT
CAATGCTATCCCCATCAAACTACCATTGAATTTCTTCACA
GAACTGGAAAACCACCATGAATTTCATATGGAACCAAAAA
GAGCCCGCATAGCCAAGTCAATTCTAAGCAAAAAGAACAC
AGCGGAGGCATCACGCTACCAGACTTCAAACTATACTACA
AGGCTACAGTAATCAAAACAGCATGGTACTGGTACCAAAA
CAGAGATATAGACCAATGGAACAGAACAGAGGCATCGGAG
GCAACACAACACATCTACAACCATATTATCTTTGATAAAC
CAGACAAAACAGGCAATGGGGAAAGGATTCCTATTTAATA
AATGGTGTTGGGAAAACTGGCTAGCCATGTGCAGAAAGCA
GAAACTGGACCCCTTCCTGACACCTTACACTAAAATTAAC
TCCAGATGGATTAAAGACTTAAACGTAAGACCTGACACCA
TAAAAACCCTAGAAGAAAATCTAGGCAAAACCATTCAGGA
CATAGGAGTAGGCAAGGACTTCATGAACAAAACACCAAAA
GCATTGGCAACAAAAGCCAAAATAGACAAATGGGACCTAA
TCAAACTCCACAGCTTCTGCACGGCAAAAGAAACAGTCAC
TAGAGTGAATCGGCAACCATCAGAATGGGAAAAATCTTTG
CAGTTTACACATCTGACAAAGGGTTGATATCCAGAATTTA
CAAAGAACTCAAACAGATTTACAGGAAAAATAAACAAGCC
CATTCAAAATGGGCAAAGGATATGAACAGAAACTTTACAA
AAGAAGACATACATGAGGCCAACAAACATATGAAAAGTGC
TCATCGTCATTGGTCATTAGAGAGATGCAAATCAAAACCA
CATTGAGATACCATCTCACGCCAGTTAGAATGGCGATCAT
TAAAAATCTGGAGACAGCAGATGCTGGAGAGGATGTGGAG
AAATAGGAACACTCTTACACTGTTGGTGGGAGTGTAAATT
AGTTCAACCATTGTGGAAGACAGTGTGGCGATTCCTCAGG
GACCTAGAAATAGAAATTCCATTTGACCCAGCAATCCCAT
TACTGGGTATCTATCCAAAGGACTATAAATCGTTTCTACT
ATAAGGACACATGCACACGAATGTTCATTGCAGCACTGTT
TACAATAGCAAAGACCTGGAACCAACCCAAATGCCCAACG
ATGATAGACTGACTGGGAAAATGTGGCACATATACACCAT
GGAATATTATGCAGCAATCAAAATGATGAGTTTGTGTCCT
TTGTAGGACATGGATGAATCTGAGAACATCATTCTCAGCA
AACTGACACAAGAACAGAAAAGAAATACCGCATATACTCA
CTCATAGGTGGGTGAGAAAATAAGAACACATGGACACAGA
GAGGCGGTCTACTATACACTGGGGACTGTTGGGGGAATGG
GGAGGGACAGGGGGGCTGGGGATAGCCTGGGGATGAATAC
CAAGTGTGGGTGAGGGGAGGAAAGCAGCAAAGACACTGCC
ATGTGTGTACCTATGCAACTATCTTGCTCGCTCTGCACAT
GTACCCCAAACCTATAATGCAATAAAAATTTAAAAAAAAA
AAAAGAATTCACCAACCAACGGTCTGAGGTCTTCAAGAGA
GTCACCTAACACATAAGGCCTCACGTAAACTTAAGGTAAA
GGGGTGGAAAAAGATATTCCATGCAAATGGACACCAAAAG
CAAGCAGGATTAGCTATTCTCATATGAGACAAAATAAGCT
TTAATTTAATAAATGTTATTTAGAAAAAAACCCTATAATT
AAGATTACAATAAATTGAATACTGTCCCCTTGAAATAGTA
AGCAAGCCGAAGATGTTCACTTTCATCATTTACATTCAAG
GTTATGCTGGCAATTCTAACTAGTACAATAAGGCAAGAAA
ATAAATAAGAGGCACACAAATTAGAAAGGAAGAAATAAAA
CTGTATTTGCAAAATGACAGCATTTATAACATACATAGTA
AATTACAAGGAATGTACAAAAACAAAATTTTTTTAAAAAC
CTACTAGAATTAGTGAAGTTAGGAAGGTTGTAAGACTCAA
GTTTAATATTCAAAAATCAATTATATTACTATTCATGATT
ATCACTATATGTAACAATGTAGGAATAATATTTAAAATAT
TATTTACAAAGGTATCACAAAAACACAGAAAAACTTTAGA
ATATAATAAAATATGTACAAGACTTACATGTTTTTTTGCA
TAGAACTTGACAAGCTGATTCAAAAATTTATGTGGAAATG
GAAAAAATTCTACAGCAGCCAAAACAATTTTGAAAAAAGG
AAATGTTTGTTTCCCACACTTTGTATAAAAGTGGCAATCA
AAACAATGGTGCATTGAAAAGAGATTAAAGATCAAAGAAA
CAAAATTAAAAGCATAAAAATTAATCCAAAGATACAAGAT
CAATTTATGATAGGCTAGGGCACCAAAATAATTCAACAAA
TGTTACTTGTCATGTACCTAGAAAAAAATGAGTCTATATT
TCTACTTAATAATACAAGAACAAAATAATGTAATAATATT
GTGTCTACTTGGCTGAGCCATTTGGTGTCTAGGTATCTGA
TGAAGCATTATTCTGAGTGTGCCTGTGAGTGTGTTTTGGA
TGAGATTAATATTGGAATCAGCAGACTGAATAGATTGCCC
TCCCCAGTATGAGTGGGCCTCATCCAATCTGTGAAGGCCT
AAATAGAACAAAATGCTAAGTAATGGAGAATTTACTCTCT
CTGACTGTCTTGGAGCTGGAAACTGGTATTCTCCTGCCTT
TGGACAGACTCAGACTGAGAATTACACTATTGGCTCTTCT
CTTCTGGTCGTCAGACTCAGATGGAAGTTACACCATTGGC
TCTCCTGGTGTCCAGCTTTCCAATTGCAGAACTTGAAACT
TTTTGGCCTCCATAACTATGTAAGCCAATTATACCTGTGT
ATATATGTATACATATACATATATATACTTTTCATATATA
TACAAAATTTGACTTTACCATAATTAAAATTTTGCTTTTC
AAAAGAGAGTTAATAAAATATAAAAGCAAACCACAGATTG
TGAGAAAATATTTACTCTCTGTATATCTGTTAATAGACTT
CTACCCAGCATGTAATAAAGACTCAAGAATAAGAAGGCAA
CCATCTCTATTTAAAGTATAGGCAAAATGTTTGAGTGAAT
CCTTCACAATCATACACCCAATAATGCAGCTAATAAGCAC
ATGAAAAGATGCTCAACATCCAACAATGACACAATATTTT
TAAGTCAACAGTTTTTAGGAAAACATGGATTAAAAACACA
TTGAGATACTACATATTCATTAGAATGGCTAAAATTTGAA
AGACTAGCTATGCTGTAGAGCAACTGGAACCCTTGTATGT
GGCTGAAGGGAGTTATAAATTGGTTAAACCTCTGAAAAAA
GAGAGTTTCTCTGTAATATTAAACATGTAAGTATGATATG
ACTCACTAATTTTATTTCCAAGAGAAATGAATGCATATGT
AATATATGATCCAGTAATTCATTCCAGCACAGGTGAATGC
ATAGACATAAAAAGACCTGCACATAATTACTATGAACACT
ACTCTATTCATAGTAATTTTGTTCACAAAATTTACAAACT
AAAAGTAAGCCATATGCCCATCAATAGGTTAATGAATAAA
CAAATTGTAGTATTGTTATGCCATGGAATACTAATAGCAA
TAAAAATGCATGAACTGCTAAGTTCATGAGGATGTATTTC
ACCAATATTACAATGAGTATAAAAACCTAGATTTTAAGTG
TTCTCACCACAAGAAAAAGTGATGAGTTTATGAGGCAATA
CATATATTAATCAGATCAATTTAGCTTTTTCATAATGTAT
ACATATTTTAATGCATCATGTATACAATAAATGTACTCAA
CTTCTATTTATCAATTTATAAAAAAATAAATATATATAAA
ACATTGAGGTCCAGTAAATAGGTAACATTAATCTATGGTG
ATAGAAATCAGAACAGTACATCCCTCTGATGAGTGGATTA
ACTGCAAGGGGAGCATAGGGGCAATTTATTGAATGCTGGG
AATGATCTACATCTTGATTAGGTTGTTGATTATTTTAATG
CACACATTTGTCAAAAGTCACTGAAATTTTTAATTCTAGA
AAAATAATATTTCAATGAAATTAATTTTTAAAATTGGATT
ACCTCCTCAACAATGCAGACTGAATTATTAGTTTGGTGCA
AAAGTAATTGTGGTTTTTGCCAAAGTATAGGGCTTTTTTT
TTTTTTAAGAAAAAAAAAAAAACTGCAGTTCTCTAATGCT
CTTTGTTCACTTTTTATCACTGAAAGAACATAAAAGGTAG
CTTCTTTGACAAATGTGACTAACATTTGCAGGTTTTGGAG
ATGCAATTGATTGGCTGCATCTTGAAGATATTTCATTATG
AATATGAATTCATTTTAGATTGATGCAGTCTCACTGAAAT
TACTGAAATAGCATTCTTATATCTTTGGGATATATAATGT
GCTCCTCTAAACATATCTGGAGTACCATATAGACAGGACA
TGTACATATTGCCTCATTTACTTCTTAGTAGAGCAATAGA
ACTGATAAGAAAGAGTTATTTGTTGGACATCTATTGTGTA
TCTATCTAGTCCCTACATATATTATATGACAATTCTAACT
GTAATTTTGTCATCTACTTTGAAGATGAGGAAATCAAGCT
TGTGTCTAAGATGAATAGAAGAGGCAAACCTATTCTATGA
CTGAAAGTCCTCAAAAATTGTGCTTCTCTTTTACCCAGAA
ATTCTTATTAGTAGAATTTGTTCAAAACACAAATAGACAA
ACATTCCATGCTCATGAATTGGAAGAAGAATATTGTTAAA
ATGGCATTACTGCCTAAAGCAATCTACAAATTCAACACTT
TCTATCAATTTACCAAAGTCATTTTTCACAGCATTAGGAA
AACTATTCAAAAATTCATATGGAATCAAAAAATAGTCCAA
ATAGTCAAAGCAATTTTAAACAAAAAGAACAAAAACAGAT
GCATCTCATTACTCAACTTCAAACTATGCTATAAAGCTAC
AGTAACCAAAACAACATAGTACTGGTACAGAAATGGGCAC
ATAGACACATGGAACAAAATAGAGAACTCAGAAATAAAGC
TGCACACCTACAGCCATCTGATCTTAGACAAAGTAGACAA
AAATAAGCTGGAGGAACAGACTCTCTATTCAATAAATGGT
GCTGGAATAAACTGGCTAACCATATGTAGAAGAATGAAAC
TGGACCCCTACCATTTACATAAACAAAATTTAACTCAAGA
TGGATTAAAGATTTAAATGGAATATTTCAGACTGTAAGAC
TCCTAGAAGAAAACCTAGAAAACTCCATTCTGCATATCAG
CCTTGGGAAATAATTTATGATTAAGTCCTCAAAAACAATT
GCAATAAACACAGAAACAGATAAGTAGGACCCAATTAAAC
ACAAGAGCTTCTACACATCAAAACAATTAACAGAATAAAC
AGACAACCTAGAGAATGGGAGAAAATCTTCTCAAACTATG
CCTTCAACAAAGATCTAATATCAAGAATCCATAAGAAACT
TAAAAATCAAACAAGGCAAAAACATATAACCACATTAAAA
AATGGGCAAAAGACATGAACAGACACATCTTAAAAGAAGA
CATATAAGCAACCAATGAACACATGAAAAAATACTCAGTA
TCACTAATTATCAGAGAAACGCAAATAAAAACCACAATAA
GATCCATCTCACACCAGTCAGAATGGCAATTACTAAAAGC
TCAAAAAAAAAAAAAAAGATGCTGGTGAGGAAGTTGGGGA
GAAAAGGGAACACTTGTACACTGGTGGGAATGTAGATTAT
TTCAGCCACCATGGAAAGCTGTTTGGAGATTTCTCAAAGA
ACTTAGAAGTATCATCTGACCTGGTAATTCCATTACTAGG
TGTATATTCAAAAGAAAACAAGTCTCTCCTACTAAAAATC
TTTCTACCTGTGACAAAAAGACATATGCACTTACATGTTC
ATCATAGCCCTATTCACAATAGCAAAACCATGGAATCAAC
AGGGGGCCTATCAATGGTCAATTGAATAAAGCAAATGTGG
TACATGTAAACTATGAAATACTATGCAACCATAAAAATGA
ATGAAACCATGTCCTTTGCAGCCACATGGTTGCAGCTGAA
GGCCATTATCCTAAGTAAATTAATACAGGAACAGAAAACC
AAATACCACATATTCTCACTTGTAAGTGGAAGCTAAACAT
TGGGTATTCATGGACATAAAGAGTAGAACAGAAACTGGGA
ACTACTAGAGGGAGGGTGGGGATAAAATGTTGAAAAACTA
TTGAGTAATATACTCAGTACTGAATGATGAGATTATTCAT
GCCCCAAACCTCACCATGACACAATATACCTGCAAATACA
TTCCTGGAATCTAAAATACATGTTGAAAAAAAATAATTTG
ATCAAGAGAATATCTGCACAACCTAGAGTGTTTGATTAAC
ATGCAGATATATCGATTCCACCCCAGACCTACTAATCAGA
ATGTCCAAAGATGAGAATTGGGAATTTGAATTTTTGACAA
ACCTTCCAGGTGGTTTTCAATTAGCTATAAAGTTTAAGAG
CTACAGTTACACACAGCACTCAAAGCATAGTCCACATTCA
ATAAATGCCTGCTAATTAGGAACTGATTACAAATGTTTAC
ATATTTTTCATCAAACTTTGGATGAGAATTAATTGCTTCT
CTTAGTGTCCAGTAGTATATATCTAGGATTTCTGTCTTGA
ATTCAAGAGTTCTTCGCTTTGCTTTGCAGTCTCTACTATC
TCTACCCATTTTATTCACAATAAGTAAACATCAGAGAGCT
TTATTGTAGTTGTAGAAGGAACTTGCAGCTTATTAACTGC
AAATGACCTCTACAATCTGTTAGGTCCAAGGCATTTACAG
ACTTCACTGTTGGAGGTGCTGTGGCTATTTTTTAACACCT
CGAAAAAGACAAATAGTAAACTCTCAGGAGTTTCTATATT
CTATTCTTTTTATTGTAGATTTTGTTTTATTTTCTTAGTT
TGGCTCCAGATTTTGTTCCAGTTTATAATCAGAAAGGGTG
TTGTCTGGTTTCAATTTTTACATATGGGATTTTCCTCAGT
CTGTTTCTATATGGAGGAGAGCAAAAAGGCAAATGAACAT
TGAACTCCAAGCATATTTGTTCATCCTTACTGAATAAAAT
AGTTTTTAAGTTTCTTAAACATTCAGCTATTTTGATTTCC
TTATCCTTGAAGGCAGGAAATTTTTGGTCCAGTACATTTT
TACTGTGCTTATCTAGCTTGAAAAAGTTATTCAGTCTGTT
ATTTGCTCTCCTTTGCCACCAAAGTACTATATCCATCAAG
AGCTGCAGAGCCAGGAATCAAACCTTTGCACATGTGTATT
TGCCTCAGCCTTTGATATCATCTTCACAATACCTGTCCAC
TTTTCTGCTGCAAGAATATTCTAAATGCATTTAGTGTAAA
TCATTTGCCTGTGTAATTTGGCACTGAATGTGAAGTAAAA
GAAGAAACTATTTAATTCATAGCCTATATCTTAATAATGA
TAAAAGATATAGTCTCGAAATTCTCCGGATTGCTTTTGGA
AAAAAATCCATAAAGATCAAATGATCAGTTGCTGGGTACT
GTAGCTCATACCTTTAATCCCAGGGACACTGAGATGGGAG
GATCGCCTGAGCTCAGGAGTTTAGTACCAGTCTAGGCAAC
ATGGTAAAATCCCATCTCTACAGAAAATACAAAAATCAGA
CAAGCATGGTGGCATGCACCTATAATCCTAACTGCTTGTG
AGTCTGAGGTGGTAGAATGGCTTGCGCTGAGGAGGCAGAA
GTTGCAGTGAGCTTTGATCATGCCACTGCATTGCAGCCTC
GGTGACAAGAGCCAGATCCTGTCTCAAAAATAAAATAAAA
TAAAAATCAGTTGATCCTTTAATTCCAATTCCAACAACGA
ATTCCTGTGCTTGTGTATATTTCTATTTTTCTTTTCTTTG
AGATGAGATTTTGCCATGTTGCCTAGGCTGGTCTCGAACT
CCTGAGCTCAAGTGATCTGTCCACCTTGGCCTTCCTGCCA
TTGCATATGTGAGCCACCATGCCCAGCAACTGAACATTAC
GTCTTTATGGTTTTCTTCCAAAAGCAATTTAGAGAATTTT
GAGATTACATCTTCTATTATTATTAAGATATAGCCTATGC
ATTACTTTCTTCTTTTGCTGTGTGTGTGTGTGTGTGTGTG
TGTGTGTGTGTGTGTGTGTGTTTAAATATGGATTAAAAAA
AACAGCCACAGTACCTCCAACAGTAATGTTTGTAAACACC
TTGGACCTAGATACATACCTAATTAGGGTAGGAAATTTAT
CCCCAAAAGTGAGAATAATCAGTACAGTTCTACATGTCCT
TTGTTTAAGAGGTTGTAGTGTTTAAAGCTTATATTGCAGC
AAGTTTTAAAAGTTTCCTTGCTAAATCAGATGGATGTAAC
GTAATTATTATGTCATTTCAAAATCTCTCCAGGTGACCTT
ATTTCCCAAGGCCTCTAACATATTTGTTAAGGGATCTTCA
GTTCTAATAAAAATTGTGTTCAGGGAAACCTGGATGATTA
TTACATAGCTTTTGAACTGGGTTCCAAGAGATTTCCATTC
TCCTCTTCAGATCCTTACATTTATTCTTTCTGCTCCTTCA
CTAATCTTGGGTTTTTTTTTTTCATATGTAAAATGAAGAT
AATAATTGTTGCAATCTCCTTAGGAAATTTGTAAAGATTA
ATTTGTTAATTAGTCAAAATACTTTGAGATCTTAGAAGAT
AGAGGTTTTTTAGATAAAGATATCATCATAATTTGTGTGG
TGTTGTATTTTATGGGTAGGATGATTCTCTTTTGAAAAGG
TCACAGCAGTGGCCCACAGGCATGTAGAATGACAACCATC
TAATCTTCTCTACTGCTTGGCTCTCTATCCTGATACCATT
GTTCCCTGTTTCCTGGCTTTCCACCGGCACAAGCCTTAAA
CATTGAGCAACCTTCTAGCTTGGAGAAAAACTAAGTGCAT
ATTTGCCTATATTCCAAAACCAAGATGACGTATACTTCCA
ATTGAACAGATGTGGTCAGCCGTTGATCGGACCCAGAGGA
GAAGAAAGTAAATACATCCAAAACAACAAGAGGAGGAAAT
CGGGGTGAGCAAAGGTGAGTAGATGCACAGTGTTTCTCTT
TTCCCATCATTGTGTCTTCTTTCCCCTTACTTGTCCAAGT
TTCCCTTTTTCCTCCATAAGAAAATTTTCCAAGATTTTTT
TTCCACCTCGCTTTCTTTACATGCACATAAGCAAAGGTAA
CCAGGGTTAGCAAATCTTTCCCATTACCTTCCAAATACTG
ACAGCAGAGCACGAAGTTTGAATGATGCTCAATATGTACT
GCCAATTTCAATAATTCCGTGACTTAGAGATCTACTGGTG
GACTTTCCAGGCTCCTGTGTATTTCTCTTTGTGCTTCTGG
TTGTTTCCTGCTTATATGAGAGTCAATTTGAAAATTGGTT
TGGCAATTTCAATTTCAAAATTGCCAAACAAATTTACAAA
ATCATGGAATGATTAGGTTGAATGTGGATGCAGAGTCCTC
ACTCCAAAGTCCCTCTCTTCCGTATTCTAAACAAAAATCC
CCTCCACAGCATATCTGGAGAATTTCATCCAGCTGCAGGT
CAGACAACTCCAAGCACTTATTTAAAAAAGCATGTGTCTG
GCACTAATGATTAAAAAGTTCTTCCTTACCCTGAGTCAGA
ATCTGCCTCCCTGTACTTTCTACTCTTTTTATTTCGTTTT
CCCCTTTAGAGAATATGAAATAAATATAATCCCCTTTCAC
AGTCAGTCTTTTTAACCTAATTCTTTCCTGGTCCGTGTTA
GGCAGCTTTATTTAGTTCTTTTAACTGTCTCTCTGTGTGA
GGTCCGGCATACTATTGCATTATGGCATAATTGACTCACA
TTGAACTTGTGTTAATGGCAAGGCCTTGTCTTTTCCACAT
AAATTGTTGTTACTCCACCTCTTCCCCATCTCACACCTAT
CCAGATGATTTTTGGAGGCTAACTGGGAGGGCTTTATTGT
ATCCCCATCAAATTTTATTCTGTTAATTTGAGTCTGTGAT
TCAAAAATGGTTTCCAGTCTTGATCTAACTTAGCTATTCC
TCCCTCCTTTGAGTCATCCGTAGAGTTGATATCTGCTGTC
TAAATAGTTTTCCAATAGTTGGTGAGAGTCTGAAGAAAGA
GAGCCCAGACACACGTTGAGTGCAAATCTCTGAGGGAAGC
AGCAGCTGTCAGTGCTTGGCTCACATTCCCTCAAATCCAT
TTCCATTTTCCTGCACACTGACCACAAGGTTGCTCTCCCA
TTCTCATCCAGCAACCATTTTTTTTTCTGGAGGGCTGCCT
CAGGTGGTTAGAGCTATGTAGCCTATGCTCATGCAGAGCC
TTTATGGGAATAAATGGTTTCCTGAGGGCAGCTTTTAACC
AGTGACTGTTGGATACACTAGTGCACACACACTGTGGTTC
TCTTAACTGATAATTCTGAGGTGCAACATCTACTATAATC
AGATCTCTCCTGCAGAAGTCAGTGAGTGTAGCCTCTATGA
ATCTTTTCCAGGTAACATACCCAAGGCCATGGCCTCCCAG
TGTGAATGTTTGTGCATGTGTGTTCATGTGTGTGTATGTG
CGCTTATAAATTACATGTAAAATCAATATCTGTCACCTAA
TTCTATTGTGTGTAACAGCTCCTATATATAAATACAGGCA
TGTGTGTGTGAACATGTATTATATATTCTTACATGTGATA
ATATCTATTATTATATATAAATACATAATATAATATGAAA
TTATATTATTTAAAATATATAACAAATTTAAAATTTTTTA
TAAATATATAATTTATATTATATTGTATATATAACACAAT
TTAGAAAATACATAAAATATATTTATAAATATATTTATTA
TATAATATAGAATATATACTATTAGGAACATAATAGTATA
TATACTACACTATAGCATATATATAATATATAATGTAATA
TAATGCTATTTATAATACATACTATTATGTAACATAATAG
TGTATACTACACTATATATACTACACTATAACATATATAC
TATATAATGTAATATATGTTATATATTTTACATATTTATA
TTATATAATATAAATATAATATAATACATTACTATATAAT
GTAATATATATTATATATAATATAAACATAATATAATGCA
TTACTATATAATGTAATATATATATATATATAAATATTCT
ATTTATAATATATACTACTATGTAACATAATAGTATATAA
ATAGCATTATATATATTACATTATATAGTATATGTATGTT
ATAGTGTAGTATATATTATGTATAAAATATACATTACAGT
ATTATATATACTATGTATAAATAGATCAAGCTCTAAAAGA
AATAGGTTTTACTAAGTGCAAAATATATATATGAATGTAT
TTATATACATGCACACATACACATAATATATATACTTATA
TATATTTTTGTACTTAGTATAATCTATCTATATATTGCAC
TTAGTATAATCTTTTTTTATAGCTTGATCTGTTTATTTTA
TCGGTTTATACTAACAGAAGAACATCGGTAGAGAAAGTTA
TTTTCTCATCCACATTCTTTTAGCCACATGATATAGATAT
CTTCTCAATTGGAAGATTATTTTCCTTATTAGAGAATTGA
ACAAAAATGGAATAAAGAAATTGTGACTTTTTATTGTTAA
TGCTTAATATTATAGTATATGCTCCAAGTATTGTCCTCTT
TATGATTTTTTTGGCTTTAAATATAACTTTAAAGGGAATT
TTGACTATTGTTAGAAAGACTACTTTACCATCATGCAATA
GGTGAAATGGCCATCAGGGCAAGTATCTAAGAAATTCCAG
GGGTTTATCAGGATAAAGCAGTAGGAATTTGTGTGGTTCT
TTGTATTATAGTTCTCTATTTGTACTTCCATGTGCTCTGC
ATTAAGAATGTAAGAATGTGCAGGTAGAAATAGAGCTTAC
AGACTACATTGACAAAAATAACTCTATGTTCCTATCGCAA
ATACTCTGCCTTCATATGAAATACTCCCGCCTCCCACAAA
ACCTTATATTCTTGAGTGCAAGGGTTTCCAAGCATTAAAA
CTGTTAACTTGGTCATCTGTCTAGCACATTTATCTGAATT
AACTTAGGGAAGGCCTTTCTACTGTCCTATGCTAGCTCTG
AGTTCAGTATTTATTCTTTTATTTTTGCCTTTAATAACTA
AAATCAGAAGCCTCCCATTTGGTCCTCAGATACTTTTTTA
TTCAGTGAATCTAGGTATGCTTTCTTTGGCTCTTACTATT
TCTAGATTATCTCTCTTCTATTTTTAAAAATTACTTATTA
TCTTGTGAGATCATATTAATCAAAGTAAACAACTTCAATT
TTGTAAATGTAGGTATCAATACATGTATATGTATGTGTGT
GTATATATGTGTGTGTGTGTGTATATATATATATATATAT
ATATATATATCCGCATGGATAACCAAATAAGTTTTACATC
TATGATCTCTATTGTATTCAGATTCATATTTGTGGTAATA
TGTTATTTTCATCTTGTTTCAATCAAATTTAATTTTATAA
GATAATAGGATTCTAGACCTTAAAAATACTTCAGATAAAA
TCTCATTCAATTCCATAATACTTGTATAGATGCAGAAACT
TAGAATAAAAATTTACATAACTTATTCAAGTTAACAGAGT
TAGGTATATTAAGTGGTTTACACTTAAAATGCTAATTTCC
TGTCAAATATTGTTAATTTACCATATTGCTCATGCCACCC
ATCACCTGAGGAAGCAAGTGGTCATGAGAAGGAAAAGAAA
ATCAATTATTTTATCTTCCTGGTTATAAAGATACTAAAAC
CTGGAACTATAATAACATAAATATTTTAAGTGAATTCAGG
AATTGCCAAATGATTTTCAGTATTCATGCAAAACTTGCCC
TTTGTTAGGTTAAGGAATAAATTGAAAATGGCAAAATATC
TTAGAATTAAAACATTTGCATTTTAAAGGCACAAGCAGCA
CCAGAGTAGAATGTTATGGTTCCAGAAGCACTAGGTATGA
GCATGAATGTGTTTGTCATAGTCTCCATTTCTCTTAGTTC
CTTTTTGTTGAATTGGCAAATTAACCACCAGAGAAACAAC
AGGTCTGAATGCATGGGGAAACCTGCTTGCTCAAGCTTGT
CAAAATGCATGTTTTAAAAATATTCAACAATTCACTTTGG
AAATGCTCTGCAACCGAAACCCAGCATCAGTGAGCTGTAG
CAGATGCGCTCAGTGGTGACTTGTAAAGATTTGTAGAGGA
CATGGAAGTAATTCAAAGAAAAGAGGGACTTTGATTTTTT
AGTTGAAGGAATGAAGAATAAATTTTGGAAAGATGTACCA
TTTATGTTGAATTTGAAAGGACAGACATTTAGTGTTGATG
CCCAGGCTTGAGCTGAGCCCCAGAGACCTGATTGGACCAG
TGGCAATCCAAGCACCATAATAAGGCTGAGAAAAAAATAC
AAGACGAATATTGCTTTTTCTCCCTTTGTCCAAGGGACCT
GAGACACTGTATATGCTTGAATTCCCCCATTGATCTCAAT
AACATATATGTCTTTTTGTTTTTAACTAATGAGTGGAATA
GCCTGGCAACAAAGTTGTTTCTCACGTTTCTACTGGGTAT
TTTTCCAAAAACTCTGCATGTATTTACTTGTCAAATAAAT
TTAACACAAGAGAGTGTTTTTCTATCTAAAAATATTATAG
TGAATCCTTTCGACAACCAAGAGTAATTCATATATGTATG
CTTTAGATAAAAATTGTTCAGTGTAGAGTTGGTTTGAAAA
GTTATTCAACTTCAATACAGTGGGATTATATTTAACCCAC
TTAAAGATTACTAGTGGAGCAACTAACATAAGGGAACAGA
AATTTAAATGGTTAAGAACAAATATGATTTCTACCCTTAA
GGGTGATAAACATCTACTAACTTGTAAACAGATCTCAAAG
AGTTGTTATCAAAGAGGTTGTGAACAATGTTAGTTTCATT
TCATTAGCTGAGGAAAAAAAATAAAGAGGAGAGAGGATAA
ATTCCTGTTTTTTTTCTCTACTTGGTTGGGAGACTATCAT
CAACATTGGTTTTAATCTTTGGTAATCAACTTTTCTAGCC
ATTGAATAGGGAGGCAAGGAGGCTTTGCTAGTGATTTGAG
TGACTGAGGGTTTGTTAGTGATTTGAGTGATTCTCAATCT
GGAATCAACTCAGTGTTTCTACTTTCTGACGATTGGCAAA
TCATTTTATGAGCCCTTATATGATTCATTGAGTCATTTGG
TGAGGGTCAGAGGGCAAGAGTGCCATTTACCAGAGCAGGT
TTAACTTGGGGAAAGCAAGGTCAGAGGGGAAGAGAGACCC
TCATTACTCCAGGAAGATTCTGGGGCCAGCTCTGTGCCTG
CCCAATCGTGTTAAGCTCACACTGGGTGTTTGTTAACACA
AAGCACTGAGCTGCAGGTGTTCTGCACTCCACAGAGTCTT
CAAAGATCAGCCTCAAATGTTTCTGTTACTATAAAGAGGA
TTAAAAGGATTTAAAACATAGCAGGCCTGTCCAACTGCAA
ACATATTTGCCAACATTTGCTAAGAGGGAAGAGGAGGGGT
GAGTTATATCAGCTAGAAGTCCTAGTAGTTGGGGAAACAT
ACTTTGTAGGTTTCTTTTCTTTTTATTTCTCTCTCTTTTC
TTTTTTCTCTTTAATAGCCTGAATGTGGAACTGTAGCACT
TTCAACTGGAACTCATTAGGAATTCATGGGGCAGAAAATG
TAAGGGGTTCTGGAAACAGAGACTTTGAAAGTCCAGAAAT
GAGCTATAAATAAACTGCTGCTAATATTCATTTTTTTCTA
ATTTTTAAATATATATATTTCACCAGAATGCAAACATAGA
ACAAACCAGGTGATTTTTGACTTGAAAGCCTAGTTTATGT
TAAGAGACACATTGACATTTATGGACTGACTTAGCACGTA
GAGGTATCATAACAGCCTTTACACCTTCTCAAAAAGCACT
TTTGCTATCCGTATGGGTTGCAAATATTGACCAATATCAC
CTGCAGGTGAAAGTATGAAGGCCAGGCATCTGGAATCATT
GTTAAAGCACTATTGTTACTACTTATTGTTAATGGTTTTA
ACATGAATTTCCAATTTCTTTGCTTTCAACTTAGCCCTCA
TTCAATAACCTGCCTTTAATAGTACTGGTTCCTCTACAGA
GAACATTGATTTTCAATGAGGTCTAGTGAAGAGGCAGAAA
ACTGAGTCAGCTGTGTAATCTTAGGTAGATCAAATACCTT
CTCTGACTTTAGCTGCTTCTTTGATTGAATGGGGGTTATA
ATAATCCTCCGATGAATCTATCCACCTCTTAAGACTTGAC
ATTTTTATTGCAGGAATAAGGCTGAAACTGAAGATGACTT
CTTAGAATGTGTTTATAGATAAGATGGGATAAAGATGACT
TCTTAGCATGTGCTTATAGATAAGATGAAGGCACACACAC
ACAACACACACATGCTTATATCTCCTATTCGCATTACACC
AACTCTCAATTTCTAGGGTGATATACAAATTTGCTTGCTT
AATGGAATTTGATTCTAGAGGACACTTTAGAAACCTCTTC
TTTGAGTATTTTATAATCACATAATGTTTGTTACAGGAAT
TCCTGACATGGGCTTAAAAATACTTCAGATAAAATCTCAT
TCAATTCCATAATACTTGTATAGATGCAGAAACTTAGAAT
AAAATTTACATAACTTATTCAAGTTAACAGAGTTAGGTAT
ATTAAGTGGTTTACACTTAAAATGCTAATTTCCTGTCAAA
TATTGTTAATTTACCATATTGCTCATGCCACCCATCACCT
GAGGAAGCAAGTGGTCATGAGAAGGAAAAGAAAATCAATT
ATTTTATCTTCCTGGTTATAAAGATACTAAAACCTGGAAC
TATAATAACATAAATATTTTAAGTGAATTCAGGAATTGCC
AAATGATTTTCAGTATTCATGCAAAACTTGCCCTTTGTTA
GGTTAAGGAATAAATTGAAAATGGCAAAATATCTTAGAAT
TAAAACATTTGCATTTTAAAGGCACAAGCAGCACCAGAGT
AGAATGTTATGGTTCCAGAAGCACTAGGTATGAGCATGAA
TGTGTTTGTCATAGTCTCCATTTCTCTTAGTTCCTTTTTG
TTGAATTGGCAAATTAACCACCAGAGAAACAACAGGTCTG
AATGCATGGGGAAACCTGCTTGCTCAAGCTTGTCAAAATG
CATGTTTTAAAAATATTCAACAATTCACTTTGGAAATGCT
CTGCAACCGAAACCCAGCATCAGTGAGCTGTAGCAGATGC
GCTCAGTGGTGACTTGTAAAGATTTGTAGAGGACATGGAA
GTAATTCAAAGAAAAGAGGGACTTTGATTTTTAGTTGAAG
GAATGAAGAATAAATTTTGGAAAGATGTACCATTTATGTT
GAATTTGAAAGGACAGACATTTAGTGTTGATGCCCAGGCT
TGAGCTGAGCCCCAGAGACCTGATTGGACCAGTGGCAATC
CAAGCACCATAATAAGGCTGAGAAAAAAATACAAGACGAA
TATTGCTTTTTCTCCCTTTGTCCAAGGGACCTGAGACACT
GTATATGCTTGAATTCCATTGATCTCAATAACATATATGT
CTTTTGTTTTTAACTAATGAGTGGAATAGCCTGGCAACAA
AGTTGTTTCTCACGTTTCTACTGGGTATTTTTCCAAAAAC
TCTGCATGTATTTACTTGTCAAATAAATTTAACACAAGAG
AGTGTTTTTCATCTAAAAATATTATAGTGAATCCTTCGAC
AACCAAGAGTAATTCATATATGTATGCTTTAGATAAAAAT
TGTTCAGTGTAGAGTTGGTTTGAAAAGTTATTCAACTTCA
ATACAGTGGGATTATATTTAACCCACTTAAAGATTACTAG
TGGAGCAACTAACATAAGGAACAGAAATTTAAATGGTTAA
GAACAAATATGATTTCTACCCTTAAGGGTGATAAACATCT
ACTAACTTGTAAACAGATCTCAAAGAGTTGTTATCAAAGA
GGTTGTGAACAATGTTAGTTTCATTTCATTAGCTGAGGAA
AAAATAAAGAGGAGAGAGGATAAATTCCTGTTTTTTTCTC
TACTTGGTTGGGAGACTATCATCAACATTGGTTTTAATCT
TTGGTAATCAACTTTTCTAGCCATTGAATAGGGAGGCAAG
GAGGCTTTGCTAGTGATTTGAGTGACTGAGGGTTTGTTAG
TGATTTGAGTGATTCTCAATCTGGAATCAACTCAGTGTTT
CTACTTTCTGACGTATTGGCAAATCATTTTTATGAGCCCT
TATATGATTCATTGAGTCATTTGGTGAGGGTCAGAGGGCA
AGAGTGCCATTTACCAGAGCAGGTTTAACTTGGGGAAAGC
AAGTTCAGAGGGGAAGAGAGACCCTCATTACTCCAGGAAG
ATTCTGGGGCCAGCTCTGTGCCTGCCCAATCGTGTTAAGC
TCACACTGGGTGTTTGTTAACACAAAGCACTGAGCTGCAG
GTGTTCTGCACTCCACAGAGTCTTCAAAGATCAGCCTCAA
ATGTTTCTGTTACTATAAAGAGGATTAAAAGGATTTAAAA
ACATAGCAGGCCTGTCCAACTGCAAACATATTTGCCAACA
TTTGCTAAGAGGGAAGAGGAGGGGTGAGTTATATCAGCTA
GAAGTCCTAGTAGTTGGGGGAAACATACTTTGTAGGTTTC
TTTTCTTTTTTATTTCTCTCTCTCTTTTTCTTTTTTTCTC
TTTAATAGCCTGAATGTGGAACTGTAGCACTTTCAACTGG
AACTCATTAGGAATTCATGGGGCAGAAAATGTAAGGGGTT
CTGGAAACAGAGACTTTGAAAGTCCAGAAATGAGCTATAA
ATAAACTGCTGCTAATATTCATTTTTTTTCTAATTTTTAA
ATATATATATTTCACCAGAATGCAAACATAGAACAAACCA
GGTGATTTTTGACTTGAAAGCCTAGTTTATGTTAAGAGAC
ACATTGACATTTATGGACTGACTTAGCACGTAGAGGTATC
ATAACAGCCTTTACACCTTCTCAAAAAGCACTTTTGCTAT
CCGGTATGGGTTGCAAATATTGACCAATATCACCTGCAGG
TGAAAGTATGAAGGCCAGGCATCTGGAATCATTGTTAAAG
CACTATTGTTACTACTTATTGTTAATGGTTTTAACATGAA
TTTCCAATTTCTTTGCGTTCAACTTAGCCCTCATTCAATA
ACCTGCCTTTAATAGTACTGGTTCCTCTACAGAGAACATT
GATTTTCAATGAGGTCTAGTGAAGAGGCAGAAAACTGAGT
CAGCTGTGTAATCTTAGGTAGATCAAATACCTTCTCTGAC
TTTAGCTGCTTCTTTGATTGAATGGGGGTTATAATAATCC
TCCGATGAATCTATCCACCTCTTAAGACTTGACATTTTTA
TTGCAGGAATAAGGCTGAAACTGAAGATGACTTCTTAGAA
TGTGTTTATAGATAAGATGGGATAAAGATGACTTCTTAGC
ATGTGCTTATAGATAAGATGTGAAGGCACACACACACAAC
ACACACATGCTTATATCTCCTATTCGCATTACACCAACTC
TCCAATTTCTAGGGTGATATACAAATTTGCTTGCTTAATG
GAATTTGATTCTAGAGGACACTTTAGAAACCTCTTCTTTG
AGTATTTTATAATCACATAATGTTTGTTACAGGAATTCCT
GACATGGGCTTATAGACACTGAAGACTCACAGATAGGCCT
CAGAGGTAATGCCCCCAGGAACTGTATGCAGACATTTAGT
GTGCAATACATGTATTTTTGTGGAAAGGAGTTCTATGCTT
TTATCAATTCTTGAAAGAGTCTATAAGCCTTGAAAATATT
TAAGAACCACTTTTTATAAGCTCTAAGAATGTAATACAGT
GGGTGAGCCCAGAGATTATCTCTTCAAAGAGACAGATAGC
TTTTGTCTGATTTGATGGCTCTTCTTTACTTCTCTTTCCT
CCATCCCATCATCTGTACAGAACATATACAATAATACATG
TTTTAAAATAAAATTAAACAATGCACTTTTAACATAACTT
TTGGTAATGCTCAGCAAATATTAGCTATTGTTTTAATAGG
CAAATATTAAATAGCACCCTGAGAGGCAGGAGGGGTGTAT
TAGTCCATTCTCATGCTGCTAATAAAAACATACCCAAGAC
TGGGTATTAAAAAGAAAAGAGGTTTAATGGACTCACAGTT
CCACATGGCTGGGGAGGCTTCACAATCATGGTGGAAGGCA
AAGGAAGAGCAAAGGCATGTCTTACATGGTGGCAGGCCAG
AGAGCTCCCCTTTATAAAACTCTCCTTTATAAAACCATCA
GCTCTCATGAGACTTATCCAATAACAGGAAAACTGTACGG
GAAAGCCCACCCTGCTGATTCAATTACTTCTCACTGCCTT
CATCCCATGATATGTGGAGATTATTACAATTCAAGGTGAG
ATTTGGGTGGGGCCACAGATCCAAACCATATCAAGGGTCA
TGCAGGAGACTTTGCCCTTGATTAACTTGCCTTTGAGTAA
CTTGAGGAGACCAGATACATTAATATGAAACAGTAAAATA
ACAATCATGAGGATCTATAGATAAATTTCAAAGAAATGAT
GCAGATAATTTTACATGTGTTCAACTTGAGGAGGAAGCTG
CATAAGTTGAGATATAAAAAATAGATGAAGAGTACTGAGA
AGAATATCAGGAGGTTGAGGGGGCATGAGTCGACTTCAAG
TTAAGAAGCACCCCCAGAGTTAAGTGTGGATAGATAGGAA
GAAGCAAGATTATTGAGAGTCCAGAATGGCATGGTGGGAG
TTCAGATTTGACCTGTAGGGGATAGTGGCCTTAGGTTATT
TTGAGCAGAAAAATTACATAATGAAAACAATACATTGGAA
GTATTAATTTGGCGTATGTGGGCAGGAGGGGGTAGTGTGA
GGAACGACTAGAGTTAGGGAGTGAGCTGGGAGCCATGGCA
ATAACCAAGGTGTGAAGTGATGAGGGCCTGCCCCAGGATG
GGAATATTTGTGGAAGGTGTATGGGGACATTGTATCCACC
TTAATTGCTTATTTGCTACAATTTCAGCTTCCAACCACAG
TTTGCCTTGGCTACTAAACCTTCCTGACTCTGAAAATACT
CATTCCAATCTTCCAACAGTGAAAGGAAGCAAGGAAGGAA
GGAGGAAAGGAAAGAGGGAGGGAGGGAGGGAGGAATGGAA
TTGTTGGAGCAGGCAGACTGGGCTTCTGGTGTGAAGACGG
GATTTTAGGCAACAGTACTTTCAGGGAAATGAGGGAAAAC
AGAGATATACATGTTCATTTGAATTTATTTAATTTAGGAG
TGACTTCCTTTAAAAGAACCAACATCCCTGTGGAATGAGT
GACTTTAATCTCCTATTTATACCAGAAAAGACCATAAGAT
GCAGAGAAAAGGCATTGCTCTTCTCATTGGGCTGCAGGGC
TACCTAAACTTTGGCTTTCAAACTTGTTGACCATACTTTA
AAAAACTAAATTTTGCATCACAATCAAACACACATACAAT
TTTGAATATAAATATAGTTGAAATAAGTATTTTATAGAAC
ATTTCTAGTCTGACTACTTGTGTTATTCTTTGATGTTTTT
TTCCTATTTATTTTGAGATTTTTTGCAAAAGGTGATTGCA
GCTTCCTCAGTTGATTTCCTGATCAACTAATGGATCACAA
CTGCTCTTTGTAAACCACAGACTTCTAAGAACCAGGGACA
TCACACCAAGATCTTCAGATTCATGGATTCACAGACATAG
GGAAAATTTTACTTTTGTTCCCTACCTGCCTGCACCACCC
AAGTCTTTCTCCTTTCTGAAGTTTCATGAACTGACAGGAA
GCGGAGGCGGTTGCTCCAGTAAGTTTAGAACTCAGTGTTA
GAATATGATCTCAGATTCAAAGCCTGCCTGCAAACCTTCT
GGCAGTGCCAACTCATTCACTGGCTTGATGGTCCTCACTT
GGGACACAAGCCCACACACCAAGATCCATCAACAAAGATT
GCTCCTAATGAGTCCTGAACCCCGACACAATGACCACAAT
TGGTGCAGACATTTTAATGTCTTGGGCTAGTTCCCTATAT
TATCCTTGGCTCTAGTGGACCAAGGCACACATAGTAACAT
TTTTTTTACCTGTAGTTAGCTATAATTCCAAACTAGGTGG
AATTCTTTCCTACCTTTGAAACCACAAAATAAAATCAAAG
AAACAGGATCTTTTGCAAACTGTGGCTCTGCATTGATGAG
GAGGGGTGAAAGGTAAGCACATGGCCTCAGGTTGAAAATA
ACTTTTAAAATGTCTGATTTTAATCATGGGTCCAAATTAT
CTGGGCACACGGTGGTCATTAAAGCCTCCTGTCTATAAGT
CCCTCATGTGAGTATGTGCATACCTGTGATTTAGCATTCT
GGCTCAACAGTCAGTAAGACATCAAAGCAGAAAAGGAAAA
GTGAATTAAGGCAATGAAAATCAATCTAGTTTAAGAGGTT
TGGGTCCTTCTATGCACTCAGCTAGTTTTCACTATTCTAG
AAAGAAAAATGTAGAGTGTCAATTCTAGGAGCCATAAATC
AAAATAGGATACACAGTTACTCCCACTTATGTGCTGACCT
GGTTAAGAAAGAAAAAAAGACTAAAGTTGTAAGAATAACT
GATAGAATTAACTCTAGTATTCCTCACTGGCCATTCTCTT
CTTTATGGAATGCTGGTTCACTTATAACCTGATTCTGAAT
ATTTCCCTGGATAGTTGAGCCTAGGTAGTAGACAGTGTTG
AGTATTTTGGTGGACACCCTGAATTTCCTTGACAGTTTAA
AGATTGGGTAGATATGTTGTCTGCTGCATTTTCAAGTACA
GCTCCTAATTAAATGGTTCTAGAACTGTGATGCATTAACC
CCCAGAAAGGAAGTCACTGGATACAGTTTTAACTTTTATG
GAAAATTTCTATAAAATTTCATTTTGTAGAAAATGAGGTA
AAGAAATAAAATAAAAATAAAAATAATTTAAAAAAATACC
TCATTTTATTGCACTTCACTTTATTCTGTTTTTTTTTTAT
ATGTTGTTTTTCACAAATTGAACATTTGTAACAACATGAG
TTGAGCAAATCTATTAGTGTCATTTTTCCAAAGGCATGTG
CTCACTTTTTGTCTCTGACACATTTTGGTAATTCTTACAA
AATCTCAAATTTTTATTATTATTGTATCTATTATGGTAAT
CTATGATAAATGATTTTTGATATTCCTGTTGTAGTTGTTT
GGGGGCACCATGAACTGTGCCCACATCAGATTGGGTACAG
ATTAAACAAACTTAATCAATATATGCTGTGTGTGTTCTGA
CGACCCCACTGACCAGCCTTTCCCATCTCTCTCCCTCTCC
TTGGGCCTCCCTATTCCCTGAGACACAACAGCATTGAAAT
TAGGACAACTAATAACCCTGTTTATTATGAAAGAAATAGT
TGAACATCTCTCACTTTAAATCAAAAGCTAGAAATATTTA
TGCTTAGCAAGGAAAGCATGTTGAAAGCCAACATAATCTA
AAAGCTAGGCCTCTCGCACCAAACGGTTAGCTAAGTTGTG
AATACAAAGTAAAAGCCCTTGAAGGAAATTGAAGTGCTAC
TCCAGTGTACACAGGAATGGTAAGAAAGCAAAAATAGCCT
GATTGCTGGTATTGAAGAAAGTTTTGGTGGCCCAGGTAGG
ATATCAACCAGCCATGACATTCCCTTAAGCCAAAACCTAA
TCCAGAGCAAGGCCCTCACTCTACTCAATTCTATGAGGAC
TGAGAGAGGTGAGGGAGCTTCAGAAGAAAAGTTAGAAGCA
AGCAGAGATTGGTTCTTGAGGTTTAAGGAAAACACCATCT
CTGTAACATAAAAACAGCAAGTGCTGACACAGAAGTTGCA
GCAACTTGACTGAGATGAAGGTGAGTACACTAAGCAACAG
ATTTTCAATGTCAGAAAAACAGCCTTCTATTGAGAGAAGA
TAACATATAGGACATCCCTAGCAAAAGAGGAAAAGTTAAT
GACTGGCTTCAAATCTTCAAAGACAGGCTGACTCTCTTGT
TTGGGGCTAATACAGCTGGTGATTTTAAGTTGAAGCTAAT
GCTTATTTACCATTCTAAAAAATACAAGGGTCCTTAAGAA
TTATGTTAAATTTATTCTTCCTGTGCTCTATAAATGTAAC
AACAAAGCCTTGATGACAACTTGTTGACTTATGTCCTAGT
TTACTGAATATTTTAAGCTCATTCTTGAGATCTACTATTC
AGAGAAAAGACTCCTTTCAATATATTAGTTCTCATTGACA
CTGTGCCTAGTTTCAATATATTACTTCTCGTTGATGCTGT
GTTTTCATGCCTGCTAACACAATGTCCATTCTAAAACCAA
CAGATCAAGGAATAATTTTGACTTTCAAGTCTCTTCATTT
AAAATATACATTTTGTAAGATTATAGCTACCACAGGTAGT
GATTCCTCTGTTAGATCTAAGCCACATAAATTGAAAACCT
TCTAGAATGGATTCACCATTCTATATGTCATTAAGAACAT
TTGTATTTATAGGAGGAGGTCAGAATATCGACATTAATAG
AGTTTGGAAGAAGCTAATTACAACCCTCAGAGATGACTTT
CAGAGATTCAAGACCTGAGTGGAGGAAGTTACTGCAGAGG
TATGTGTTGGAAATAGCAAAAGAACTAGAACTTGAAGTGA
AGCCTGAAGATGTGATGTAATTGCTGCAGTCTCATGATAA
AAGTTGAATGGATGAGGAATTGCTTCTTATGGATGAGCAT
AGAAAGTGGTTTCTTAAGATGCAATCTATTCCTGATGAAA
ACGCCAGGAACATTGTTGAAATAACAATGCAGGATTTAGA
ATATCACATAAAACTAAGTGATAAAGCACCAACAGGTTTT
GAGAGGATTGACACCAATTTTGAAAGAAGTTCTACTCCAG
GTAAAATGTTATCAAGCAGCATTCATTCTACAGAGACATC
TTTCATGGAAAAAGAATCCATTGTTATAGTAAATTTTATG
GTTGTCTTATTTTAAGAAATTGCCACAGCCACCTCAACTT
TTAGCAAGCACCACCCTGATCCGTCAACAACCATAAACAC
TGAGGCAGGACTCTCTACCAGCATAAAGATTATGACTCAC
TGAAGGCTCAGGTGATCATTAACATTTCCTAGCAAGGAAG
TACTTTTTGCATGTTCAACTTTATGAATTTTGTTTCCCTT
TTAAATTGGTACATAATAATGTACATATTTTTGAGGTACT
CTATTTTCCTTTATCAGCTAGTGTATGCATTTGACAGCTA
CCCAACTGGCTATGATGAGATGCAGAGAATCATACCAAAG
ATATGGCACATTAGCATCTGATTATTTTAAGCTGAAGAAA
ATTGAGAAAACTGAGGAAGCAGAAAGTTACCTCTTACCTT
CTCACTTAAAGACCCTCATGTGATAAGTATCTTGTTTTAT
TCACAGAGGGAGGAACTAAACAGACAAGCCAAGAAGAATC
TGAACAAACAGGATGAATTTCTCCCTAGTTTGTTAACACT
ACGTCATACCTCCTTTTTGTTTAGTTATATATTTATAGGA
CTATCTATTCTTCATCAAACCTAAGCATAAAAATATAGTT
TTCAAGCCTCTGCTGGCAGACTGTGACTAGACTAAGTCCT
TGCTTTGCAGGGCATCTCTGAAAAAAGGCAGCAGCCTGTC
AGAAACATATAGATAAAGCCCCACCTTCCCAGGACAGGAC
ACCTGGGAAAAGAGGTGGTTATGAGTTCTGCTTCAGCATA
GTTAGACGTACCTGCCTGGCAGCTCTGAATGGAACAGCAG
AACTCCCAGCAAAGCACTTGCACTCTGATAAGTGACAGAC
TGTCTCCTCAAGGGGTCCCTGACCCCCATAGACCCAAAGA
GGCACCTCATAAAGGAGAGCTCTGGCTGACATCTGGTGGG
TACCCTTCTGAGATGAAGAGAACAGAAGAAGAAACTGGCA
GCAACCCTAACTGTTCTGAAGCCCCCATGAGTGATTCCCA
GGCAAGCAGGGTCTGGAGTGGACCTCCAGCAGTCCTGTAG
CAGAGGGGCCTGACTGTTAGAAGGAATCTAAAAAACAGAA
AGAAATAGCTTCAACATCAACAAAAAGGATGTCCACTCAG
TTACCAACTACAAAGACCACAGGTAAATAAATACACAAAG
ATGGGAAGAAACCAGTGCAAAAAAAACACCAAAAACCAGA
ATGCCTCTCCTCTTCCAAGGGATCACAACTCCTCACCAGC
AAGAGAACAAAGCTGGATGGAGAATGAGTTTGATGAATTG
ACAGAAGCAGGCTTCAGAAACTGGATAATAACAAACTTCT
CAGAGCTAAAAGAACATGTTCTAACCCAATGCAAAGAAAC
TAAGAACTTTGAAAAAAGGTCAGACAAAATGCTAACTAGA
ATAACAGGCCTAGAGAAGAACATAAATGACTCGATGGAGC
TGAAAAACACAACACAAGAACTTTGCGAAGCATTCACAAG
TTTCAATGGCTGAATTGACTGAGCAGAAGTAAGGATATCA
GAGATGGAAGATAAACTCAATGAAATAAAAATGAGAAAGC
AAGATTAGAGAAAAAAGAGTGAAAAAAGATAAACAAAGTC
TCCAAGAAATATGGGATCATGTGAAAAGACCTAATCTACG
TTTGGTAGGTGTACCTGAATGTGACGGGGAGAATGAATCC
AAGCTGGAAAACACTCTTTAGGATATTATCCAGGAGAATT
TCCCCAACCTAGCAAGGCAGGCCAACATTCAAGTCCAGGA
AATACAGAGAACACCACAAATATACCTCAAGAAAGCAACC
CCAAGGCACATAATCATCAGATTCACCAGGGTTGAAATGA
AGGAAGAAATGCTAAGGGCAGACAGAGAGAAAGGTCAGGT
TACCCACAAAGGGAAGCCCATCAGATTCACAGCAGATCTC
TTGGCAGAAACCCTACAAGCCTGAAGAGAGTGGGGGCCAA
TATTCAACATCCTTACAGAAAAGAACTTTCAACCTAGAAT
TTCATAACCAGCCAAATGCTTATAAGCTTCATAAGCAAAG
GAGAAATAAAATCCTTTACAGACAAGCAATTGCTGAGAGA
TTTCATCACCACCAGAGCCTTACAAGAGCTCCTGAAAGAA
GCACTAAACAGAAAAGGGAACAACCAGTACCACCCACTCC
AAAAATGTACCAAATGGTAAAGATCATCAACACAATGAAG
AAACTGCGTAAATTAATGGGCAAAACAACCAGCTAGTATC
AAAATGGCAGGATCAAATTCACACATAACAATATTAACAT
TAAATGTAAATGCGCTAAATGCCCCGATCAAAAGATACAG
ACTGGCAAGTTGGATAAAAAGTCAAGACCCGTCAGTGTGC
TATATTCAGGAAACCCAACTCATGTGCAAGGACACACATA
GGCTCAAAATAAAGGGATGGAGGAAGATTTACCAAGTAAA
TGGAGAGCAAAAAAAAAAAAAGCGGGAGTTGCAATCTCAG
TCTCTGATAAAACAGGCTTTAAACCAACAAAGATTAAAAG
AGACAAAGAAAGGCATTACATAATGGTAAAAGGATCAATG
CAACAAGAAGAACTAATGACCCTAAATATATACACACCCA
ACACAGGAGCACACAGATACATAAAACAAGTTCTTAAGGA
CCTACAAAGAGACTTAGACTCCCACACAATAATAGTGGGA
AACATTAACACTCCACTGTCAATATTAGACAGATCAATGA
GACAGAAAATTAACAAGGATATCCAGGACTTGAACTCAGA
TCTGGACCAAGGGGACCTAATAGACATTTGCAGAACTCTC
CACCCCAAATCCACAGAATATATATTCTTCTCAGCACTGC
ATCACACCTACTCTAAAATTGACCACATAATTGGAAATAA
ATCACTTTGCAGCAAATGCAAAAGAACAGAAATCATAACA
AACAGTCTCTCAGACCACAGTGCAATCAAATTAGAACTTA
GGATTAAGAAGCTGACTCTGAACTGCACAGCTTCATGGAA
ACTGAACAACTGGCTCCTGAATGTCGACTGGATAAATAAT
GAAATGAAGGCAGAAATAAAGATGTTGTTTGGAACCAATG
AGAACAAAAACACAATGTACCAGAATCTCTGGGACACATT
TAAAGCAATGTCTAGAGGGAAATTTATAGCAATTTATTGC
TATAAATTAATATATAAATTAATTATATATAATTAATATA
TAAATATATAATTATATATTTATATATATTATAAGTTAAT
ATATAAAAAGAGATTATTTTCTCCCTTACAACTGATAGCA
ACTCAGAGTCATCTTCTTTTCTGCATAACTGCCCTCAACT
AAAGGGAATGTGCTTGGACCAGGAGGATATCTTCCCCAGA
CTTTGGCCAATCTTTGGCTGACACAGGGCTGCAAAAGTCT
GGCCCTTTTAACTCAAAAATATATTTATTCCCACATTTAT
GCCCACATGAGAAGAAGGAAAGATCTAAAATTGAAAATTG
AAAGAGCTAGAGGAGTAAGATAAAAAAAAAACTCAAAAGC
TAGCAGAAGGCAAGAAATAACTTAAGATCAGAGCAGAATT
GAAGGAGATAGAGACACACACAAAAAACCCTTCAAAAAAT
CAGTAAATCCAGGAGCTGGTTTTTTGAAAAGATCAACAAA
ATAGACAGACCACTAGTCAGATTAATAAAAAATAAAAGAG
AGAAGAATCAAATAGATGTAATAAAAAACAATAAAGGGGA
TATCGCCACTGATTTCACAGAAATACAGACTACCATCAGA
GATTACTACAAGCAACTCTATGCATACAAACTAGAAAATC
CTGGACACTTGCACCCTCCCAAGACTAAACTGGGAAGAAG
TTGAAGCCCTGAACATACCAATAAGAAGAGCTGAAGTTGA
GGCAGCAATTAATAATCTACCAACCGAAAAAGTCCATGTT
GAGACGGGTTCACAGCCAATTACACCCAACATATGAAGAG
GAGCTGGTACCACTCCTTCTGAAACTATTCCAAACAATAC
AAAGGAGGGAGTCCTTCCCAAATCATTTTATGAGACCCAC
ATCATCCTGATACCAAAACCTGTCACAGACTCAACCAAAA
AGAAAACCTCAGGCCAATATCCATGATTAAGATAGATGCA
AAAATCTTCAATAAAATACTGGCAGAAATGATTGCAACAG
CACATCAAAAAGCTTACCCATCACGATCAAGTAGGCTTCA
TCCCAGGGATGCAAGGCTGGTTCTATAAATGTAACCCATT
ACGTAAACAGAACCAAAGACAAAAACCACATGATCTTCTC
AATAGATGCAGAGAAGGCCTTTGACAATATTCAACAGCCC
TTTATGCTAAAAACTCTCAGTAAACTCGGTATTGGTGGAA
CGTATTTCAAAATAATAAAAGCTTTTTATGACAAACCCAC
AGCCAATATCATACTGAATGGGCAAAAACTGGAAGCCTTC
CCTTTGAAATCTGGCACTAGACAAGGATGCCCTCTCTCAC
CACTCCTATTTAATATAGTATGGGAAGTTATAGCCAGAGC
AATCAGGCAAGAAAAAGAAATAAAGGGAATTTAATTAGGA
AAGGAGGAAGTCAAGTTGTCGCTATTTGCAGACAACATGA
CTATATATTTAGAAGACCCTACCGTCTCAGCCCAAAATCT
CCTTAAACTGATAAACAACTTTAGCAAAGTCTCACGATAT
GAAATCCGAATATATCTATAGATATATAGATAGATGTATA
GATAGATAGATAGATAGATAGATAGATAGATAGATAGATA
CAGTTTTCCCTGGGTCTCCATTTCTGAAGAATGTCATGTC
ATGTAAAACTTATGTATATCTAAGCTCATATATAATGGGC
TTATTATTTTTTAAAAAATAAGTTAATAAATATTTTTTAA
AAGGCAAATATCTCAGGTTTAAATTATATGATGAAATAAA
TAGATTTGACCCATATAAACAATAGCTCTCTTTAGGGTTC
TTAATAATTTTTAAGTTTGTAAAGAGATTTTGAGATAGAA
ATGTTTTGAGAACCACTGGCTTACAAGCTTATATTAAATA
AATATGTCATGCTTTTATCTTGTTAATCTGTATTTTGTTG
TAGGAGAATCAGCCATGAAACTAATGGTGGGTATATAAAA
GAGATATTATTTTCTCCCTTACAGCTGATAGCAACTCAGA
GTCATCCTCTTTTCTGCATAACTGCCCTCAACTAAAGGGA
ATGTGCTTGGCCCAGGAGGATACCTTCCCCAGGCTTTGGC
CAATCTTTGGCCGACACAGGGCTGCAAAAGTCTGGCCCTT
TTAACTCAAAATATGACCAGCTCTGTGGTATAACTAGGGG
GTGAAGCAAGTCTCCACCTGACACTAGGTGTTTGGCTTTT
CTCCCCCTTCATTTATTTTCTCCTTATCCTCCTTCTCTTG
GGATCATCCCCTAATAAATCACATAAACAGAATGTCTGTC
TTTGACTTTGCTTCCAGGGAGCTCTACCCAAGACAACAGT
TGAATCCAATCCCAAAATATCAGTTGAATTCGATGAGCCT
TTACTCTTGATGTTCTGATTTTCGGGTAATGGAAAATCTT
TATTTCACTCAAATATTCAAGTGGGAAAACATGAGTCATT
CTGGATTTTCACAACTCATATCCAGTTACCAAATCCTGTT
TATTTCACCTCAAAAATGTACTTCAAAGATATCCACACAT
CTCCATACCTATGACTGTGCTCTTAGTTCAAACCTCCATA
ATCTCTCATCTCTGAAATAGACTTTGTGCCTCCAGATATG
TTCCCTATACTACAATCATAGTAGTAATTCAGATTTTAGT
GCATGCTTCTTAAAATCCTTCAGTGACTCACTATTGCCTA
TAGCAGTGGTTCTCAGTGGAGTTTATTCAAAGCTTCATGA
AGTGAGAGATCATAGTTAAAGCAGATATAAAAATCCAGGT
GTCTTCTAGTAAGCAGATATCTTAGACACATTTACAAAAA
TGTAAAATAATGATACTCCTTCCTAAACTTTCTTTGTTTT
GAAAGACATATAGCTATTTTCATAAAGGTATTTGATCTTC
ATTTGTATATAATGGGCTTATTACTTTTAAAAAATGAGTT
AAATGTTTTTTAAAATGCATATTTCTCAGTTTAAGTTATA
ACATGATGAAATAAATACCTGTGACTCATATGAACAATAG
CTCTTTAGGGTCCTTATTACTTTTTAAGTTAGTAAAGAGA
TTTTGAGATAGAAATGTTTGGGAACCACTGGCTTACACAC
TTAAGTTCAAAATACCTAGAATGTCATCCAAGATCAGCCA
GGACTTTGATCCTCCCTTTCTCTTCATCCTCCTCTCTTGC
CACCTTCTGCCTTTACCCTATATTTTGGTGTAATAGATGC
TTTGATAGCTGCCAGCTCTGTGCTCCCACATCCCTTAAGC
CTGAGCATTCATTCTCCCAGCTGCTTGGAGTTCTGGCTCC
TGTTATATCTCAGATGAATTCCTTTTGGGAATCCCTCAGT
CATACATAGAATGCGGTCTCAACCAGGGTTACCCTCCCTG
GTTGGGGACAGCCTTAATTCACTTTCTTGTCAAGGCAAGA
ATACAAAGGCCTGGACCATTTGCATCAGTTTGGGATGCTG
TCTCTGTAGGACTATCCCAGCTCCAGAGAGTCCTTGAAGC
TTAGCCAAGGCCACTGCTGCAACTGTGTCTCACTTTTTTT
TCATTCAATCCTGAATCCTCTCTCTCTCACAGGTGATTTT
CCCAGAGTTCCACTCAATAAACCTCTGCCTCAGAGGTGAA
GCCCTGCCTCAATCTGTTACCCAGGAAATCATCTCCTAAA
TGTCCAGTGACTCTGAACTGTTTATAAATCTCTGGCCATC
CCATTCTCTTTTATTTCTCCTCATATTATATTCTTTGCCT
GACTACATTCTTTTACCTAGATATCTCAATAACATCTAGA
TAACCTAGATCTCAATACTAATCTCAAATACTGTCTCTTC
CAGAAGGTCTTTCTGCATGGCTACCTGCCCCTAATTTGTG
CCCCTGCAGAAATTTGTTCCTCACTCTGTCAAAGACATAC
TAAATTACATTGAAGTAATCTGTCTCCTCAACTAGCCTGG
ATGTCACTAATGCCCAGGGCTTGTGTCTGATTCACCGTAT
CTCATTCATATGGCCTTCCTTGGAGAAGACACTCAGTAAT
CCTATATTAATCTCATTTTTTGAGGCTTAAAAAATGGAGT
ACAGCTTCTTCATTTCTATACAACATTAAGGTTGGTAAAG
AAGCCTTGAGTGGCCTTTCGGTTGCTGTTGGTTATGAAAA
TATTCTGCGTTTAGGAAACATTTAGCCTGCTGTGTTCCAG
AAGATAAAGTTTCTCTGAATCATAGGTTAGGGTTCTTGAG
ACCTGTAAGAAACTACTGAGCCAGGTTTATTGAACACTAG
GGCCAAACTTGGGAATACTATGAGAACCTACTCGTGAGAG
AAACCAGCTGAAGAAGGATTTGCATCTTGTGGGAATATGA
TTATCCTACAGCAGCAAATTTAATGAGTGTTTTGAGAGTC
TCAGAAACCTTCCTGTAAGGAATCCCTAAATGATCAGGAA
GTTCTCCTGGGAGACCTCAGAAGTTTCTGTATGATGGCGC
ATGTGTTGGCCAACAATATGTGTTCATGGCCAATTTCTTT
TTTCTTTTTTCTTTTTTTTTTTTGAGACGGAGTTTCGCTC
TTGTTACCCAGGCTGGAGTGCAATGGTGCGATCTCGGCTC
ACCTCAACCTCCGCCTCATGGGTTCAGGCAATTCTCCTGC
CTCAGCCTCCTGAGTAGCTTGGATTACAGGCACGCACCAC
CATGCCCAGCTAATTTTTTGTATCTTTAGTAGAGACGGGG
TTTCACCATGTTGACCAGGATGGTCTCGATCTCTTGACCT
CGTGATCCACCCACCTCGGCCTCCCAAAGTGCTGGGATTA
CAGGCTTGAGCCACCGCGCCCGGCCCCAATTTCTTAACTA
TATCTTTTTGAGAGACGCTGAGCCACATCCAAAGAGCTAA
GCCACTCCTGAATTCCTAAATTTTGAGGCAGTTTGTTACA
GAGCAATAGATAACTAACACATGTATCCAACACATGATGG
AAACCTATTTCCATCATGTGTTTACAAAGATTCAAGCAAA
AATGTAGATTGTCTAATATAATGTCACATCTTTAGTGAAT
TACTTTAAAATAAATTACCTTATTCATGTTGTTTGACCCT
ATTATGGGTATATAATTAACTTGAGTTTCACATAGTAAAA
AGCTAGGTCACAAAGAGGTAAAGTGACTTAACCATGGTTT
CCCATCTAGAAAGTGAAGAAGTCAGAAGTCACAACCAGTT
TTTACTGACCAGCAATACCATTTTCTTCTTGCTACAGTTT
CAAAGGACAGATGAAATCAGAAGGGCCACAGAAGAAGGCG
CTAGGTGCTCAGTTACCACTAGATCTTTACCATCCTGCAC
TGGTGCACTGATTATGTTACACCTTGATTGAAAATATGGC
ATCACTGCATAATCTATATATAATCTATTTTTCTTTATGT
TCGATCTAATTTTTCCAGAATTCTTGTTTAGACAACATTG
ATTCTGGCTATTGTGAAGAAATAGGCTTTGTAGTAGTTGG
TTTGAAAACTATGATTATGTTTTTAATCTGGGTATTCAGA
CAGAAGCATAATAAGATTATACCTTTTTATTATACTTCTC
TCTACAGAATCACAGAACAGATAAAATGCCACGTTATGGC
ATAAGGCATATTTCATGTTTACTCCTGTATCCCTAATGAC
AAACTGCATGTCTGGTCCATGCTAGATAATTAATAAATAA
ATGTAGATTGTCTAATATAATGTCACATCTTTGTGAATTA
CTTTAAAATAAATTACCTTATTCATGTTGTTTGACCCTAT
TATGGGTATATAATTAACTTGAGTTTCACATAGTAAAAAG
CTAGGTCACAAAGAGGTAAAGTGACTTAACCATGGTTTCC
CATCTAGAAAGTGAAGAAGTCAGAAGTCACAACCAGTTTT
TACTGACCAGCAATACCATTTTCTTCTTGCTACAGTTTCA
AAGGACAGATGAAATCAGAAGGGCCACAGAAGAAGGCGCT
AGGTGCTCAGTTACCACTAGATCTTTACCATCCTGCACTG
GTGCACTGATTATGTTACACCTTGATTGAAAATATGGCAT
CACTGCATAATCTATATATAATCTATTTTTCTTTATGTTC
GATCTAATTTTTCCAGAATTCTTGTTTAGACAACATTGAT
TCTGGCTATTGTGAAGAAATAGGCTTTGCAGTAGTTGGTT
TGAAAACTATGATTATGTTTTTAATCTGGGTATTCAGACA
GAAGCATAATAAGATTATACCTTTTTATTATACTTCTCTC
TACAGAATCACAGAACAGATAAAATGCCACGTTATGGCAT
AAGGCATATTTCATGTTTACTCCTGTATCCCTAATGACAA
ACTGCATGTCTGGTCCATGCTAGATAATTAATAAATAAAT
GTTGATTATTATACCATGTGATAGTTGGGCAGCTTTATAA
AACAGACAGACTCTTACCTACTAGCCAAATTGGTTAATGA
CTCACTATATATATATATGAATGAAATCAGAAGAGCCACA
GAAGAAGGCGCTATATAGCTGTATAGAAAGAAATGAATGA
ATCTGACACAAAATAATTCAAACATGGACACATTTCTTGA
TGGAGATTATTCAAGTTTTATACAATAGTACTAGCAAATG
GTGTCTGAACCTTATTATTTTTAGTTATATTAAATAAAAA
GCTGTTACCTTAAAGAAAATAGTCAGATATGACTCTTTCA
TTTTATCCCAGGAATATGTGGCATTTTTCATACCTCATAT
TGGATGAAATTACTTGCTTTCTACATTTATTCTCTGTTAG
TATTTTGCCATTTGGGGTAACATTATCATTTTGATGAAGA
TAAGCATTTCATATGGGAACATTTAAACAAGTTAAATTGC
AGTCCACATAAAAATTATACTTGTTCGCTGCATGAACACT
TGATAATTGTTTCTTTATAAAAAACAAGCTTCAGTGTCTT
TTAATAGGTTAAGATAGAAAAACTAGCAGATTTTAGATTG
CATGTTTAAGGGTTATAATCATTCTAACTGTTCTTTCACT
CTTTTCCACTAAAGTTTGTCACATGTCAAAATCTATCTGG
AATACAGGGGACTTTTTTGTTGTTGAGAAGAAAAAAAAAA
ACAAATTTGTTTAGCTTAATATTTTATTTCCAATGACTAA
AAATAGTATCACTGTATTTGACGATGATGACGTGATCTCT
GCTCTCTTTGAAGAGTTTCAGCTCACATAATTTGACACTG
CAGAACCGCGCCCTACTAAGAGGATCCCATTGACTGAAAA
ATAAGTAAGCAGGAAGTTTCAAGAAAACAACCAGTGTTGT
ATGCTTAAAAAGATTTACAGAAAGACAATAAGATAGTCTG
TGCTAGCAGTTGCTTGATTTCTGGTCTTTCAGGGAATAAA
ATGACAAATAGTTTTTCTATGTAGTTAGAGGATCTGAAGA
GGTCACTTTGCTGAATTGAAGCCACTTAGTCTTCTTTAAT
TCTGAAGATGAAAACTTGGAGCCAAACTGCCTGAGTTAAA
ATTCTGGCTCTGCCACTCACTAGTGTGTGATATTCAATAA
GTTGTCTAACTTATCTGTGCCCTTATTTTTAATAGTAAGA
TGAGGTTAATAATAGTATTGATTTCAACAGGATATAATGA
GGATTAAATAAACCAATGCTTACTAAGTGCTTAGAATAGA
GCCTGACACATAGTAAGTGCTCAAATTTAGCTACCATTCA
TTTATTCAACAGTAATGTTATTATCATTTTTCTTGTATAA
TTCTAACACGGTGTCTGTAACTCAGAGAACGAACAGCAAT
ATCTCTTTCACAGAAGGTATTTCTCACACTGAATATTGTC
ATACCAAGGCTTCAGATTGCCATACGGGTTACCATCTCAA
AAAGATATTTCTAATATATTCTCATAGAATTTCTCAAGAG
GCCATGGAGAAAATTCTTCTCAATTCCATATGAGTGATAA
AAGCATGTTTCTTCTCTGCAGCCTCTTTTATTTATAGCTA
GATTTCCACTCACAAATGTTGGATAAGAAACACTATCTGA
ATCCCAGGAACAGAGAGGTTAGAAGAAACAGTTTTGCTCA
CTCCCTCCATGCGGTGAAATAGCTACTAAGGCAATACTCC
AGTCCTCTCTTTAACCTTACTCACTTGAAAATGCAGTGGC
TGGATTTGTAAAGGTAAATAAACAGCTGTGTTATTTTGCA
TGTATTTACATCGCTTGATATTTGAAATCTGCTGTAAACT
CTTTGCCTCATTAGTCTGCCAGTTTTGCTTAGTATGTGGG
TAGCAGGGAGTCCAAGTCAAAGGATCTACAAATTCTTTCA
TTTCAAAGATGGAGCATGACAGAAGCTGAGGCTCACAAAA
GGAAAGTAATTCTCTCAAGACCAAAGAATATATGCATTAA
TAATCTGTTAAAATAATATTTCTTGCATTCGGATTATAAG
CATACTCTCCAAAATGACTGTTTTAGTTTTTTATGCAGGA
AACACCCTTAACCATTTATTCAACTTATTTCCCGTAAGCA
TCTGTTTTTACAAATGCAAAGCAGAGATGTTCATAGAAAA
TACTAAATCAAAAGACAATGATCTGTATGAAGTGCTTAGC
AGTTTGTACTACATAGCAAATACCTAATTAATGGTTGTCA
CTATAATTATTAGTAGGATCATCATCATTAGCATGACAGA
GGCAATACCACATGCAAAGAAATATTATGACCGAAGAACA
CAGTATCTCCGAAGACCAGAAAATTGCTGATTGGTAATAT
GGTTTGGCTGTGTTCCCATCCAAATCTCACCTTGAATTGT
AATAATCCCCACGTGTCAAGTGGGGGCCAGGTGGAGATAA
TTGAATCATTTGGGCAGTTTTTCTTGTGGTAGTGAGTAAG
TCTCACGAGATCTCATGCTTTTATAAATGAGAGTTCCTCT
GCACAAGCTCTCTTGTCTGCTGCTATGCAAGATGTGACTT
TGCTCTTCCGTTGCCTTCCACCAAGATTGTGAGGCCTCCG
CAGCCACGTGGAACTGTGAGTCAATTAAACCTCTTTCCTT
TATAAATTACCCAGGCTCAAGTGTGTCTTTATTAGCAACA
TGAGAAGAGATTAATACAATGGGACTGCCATGTTTTATGC
ATATCTTGCAGTTACAAGAATTGGGGCTGTAAATTGATAC
ATGTTAAAAGCCTTTTAAAGTGTTAAAATTTTATCTTATA
GGTAAAGGGAATCCACTGATATTCTGATGTCAAAGTGTGA
GAATTTGGTTTCAGAAAGATAATTCTGGCAGCAAGGTAGA
GAATATACTAGAAAATGTAATAGTCTGTAGGCATTGGTCA
GCAGACTCAAAAGATCAAAGACTGAATTCAAATTTAGGAG
CTGTAACAGGGAAAAGTCTTAGATTCTTCATTTTAGGAAT
TGAACTAACTTTTCTGATCACCTAAGTCATAACAACATCC
ACATGCTTTTAAAAAATGTGCTAATGTAAGATATGCCATC
CAAATTTCCAAAATGCTTTACAAATTTCAAAATAATTTAG
TAACAAAGACAGTATGACAGATTAAATTATGAAAGTCCTA
GCTAGATGTTGTTCAGAGAAATATTTTGGATGTGTATGAT
CAACATTTTTAAATAATAAAAATTAAACTTTTAAACAAAG
ATTTTCTAATAAGGATAGAAATTCTGGTAATATATAAAAC
ATGCTAAGAATCAGATAATTTAAACATTTTATATTATCAC
TTATAAAAGACAAGTAATGATTAATTTTCTGTGAGTTCAC
TTTTTTTCTCAAATATTTAGAATAATGGGTCTAATCTCTG
CAATAATGAATCCTTAGCAACTTATTCTGTAAAGAGAAGT
TTGTGTGTTTGTGTTGAACTATTGAACTTTTTGACTTTTG
AAACAATTTGATTGAATCAAGCATTTGTTTGCTTTCCTTT
ATCCTTAGATTTCTTTTTTTTTTTATTTTTTAATTGCATT
TTAGGTTTTGGGGTACATGTGCAGAACGTGTAAGATAGTT
GCATAGGTACACACATGGCAGTGTGTTTTGCTGCCTTCCT
CCCCTTCACCCACATTTGGATTTCTTAGATTGACTTAGAG
GTTAAAACATAGCCAGCCATGCATGAGTTATTCCTTCCAA
GGCCCTCGTGTGCTAATATATGCCTATGATTGGTACTTAA
CCACGTTTCTTCATAATCTTTAGGTGGCAGCTCCTGGTAT
ATAAAACTCACCAAATTTAGATGCAAATCTCTAAATGCAG
CCTCAAACCTGTCTAACAATTAAGGCACTTTTCTCTGTTA
ACAAAATGTTGCGAGAGTAAGAAGTTAAAATTTTTACCAA
ATCCTTAAGAAAAAAATGTATAATAATAATAATAAGTATC
ATCATCATCACCACAGTATTTACTTTGAGGGCATGTAAGT
TTGTTTGTATTTGTAATTATTTGGTTTGGCTTTATTTTGT
AAATCTCCCACAATCAGAGTTCAACCCCTGGATGAAGTAA
GTTCCACAGATGTAACCGTATTTGTTTCAGGACATACTAT
CAAGACACTAGTTAGTTTTGAGAATTAATAAACATTCTTT
GAAAATCATTATCATCTTAAAAATATGGGTGATTTTCTTA
TCCTTTAATTTTTCTTTATTTTCTAAAATTCTATAAAAAC
TATAAAAATCCATTATAATATATACAACCCAGAAACATTT
GAGAGGCTTTTTCACATATAGAAAATTTCCTAATTTGAAT
GCCACTACATCCTACCTATTAGATACTTCCTGCTTTCATT
GCCTCTTTTTTTCATAATCAATCAAGTCTTGAAGGAATTG
TTTAGTGGTTTGCATAAAAGTGGTTCTTGGAATTAAATTA
TTAATATGGCTTAAAATTGTCTTTCTTTAACAAGCATTTA
AAACAGTGAGCTCCTTTTAGACAGTTAATATAGCGTATGT
TGATGTTTATAACATGTCGTAAGGCTGAATGACAACTAAA
AGTCCTCTGTATCCTTACCAAAAATCAATCAAAGGAAGAA
TAATTGGGGTAGTCTCTTTGTGACTTAACATGGCATGTCC
ATACTGACAAATTTGCTAATGATATAGTAACACATTGTTC
CTAGGACATGGGGTAATGATTTCATAAAATGAAGCAGACA
GAGTAAGTTCAATGACTAGCACATGGAAAGCTGTTCATGC
CAATTGCTTAGTGTTGAGAAAAATAGCCTGGAACTTGGAA
TCACAGGATCTGGATTTGGGTATTTGCATTTCCTGTTTGT
GTCATGTGACTTAAGTAACTTACATATTCCTTCTGAACTC
CAACTTTTTTATTTGGACCATGGAAATCATCCCTCACAGG
GCTGAAGAAATAATAATCTACATCATAATCGGAGAGTAGA
GACTCTGGTGCTTTAAAACACTTCACCAAATATCCAGATG
CTCTGTTCATAACACCATGCGTCAGATAGGAAGAGGTTCC
ATCGTCCAAGGTGAGGAGAAAAGCTCTCTCCATTTCTATA
AAACACCAATAAACACTTTTTCCTGGGACTTACAAAAGCG
TATTATTCAAAGGCCATAAAGCCACATTTTGTTCACATGC
TTCACAGGTACTATATGAAAGAATGGTATGACCATATGGC
GGCAGTGACATTGCTACATAGAGGACCTTTTTCTTCACCA
CTCACCAGGAAAGGATCTGTTGATAGGATTATGGCAGAAT
GAGAAGAAATTTTAAATGATTTTAAAAACATAGGGAAAAG
TTGTTTATCTCTTTGAATTGGAAAATATGAGATCATTTGA
ATTTCACAAGAGTGTTCTATTTTTACCAGACCTAGTTCTT
CAGATATCTTAGAGACACAACCCTCGACTTTGGTCTCCTC
CACACACATTCTCAAGGTCATCATTCTCAATATTTTAATC
ATCAAATTTTCTTTCTTGAGTCCCCAAGAGTTTCCAATTT
CCTGTTTATCAAGTTAAAATTTTCTGATTATTCATAATGA
ATGGTGCCCTCTTACCTCCCAAGTAGTTTTGATTTCTTGC
TGGAGATTGATTTACCAACACTGAGAAGGTCACTCAAATG
TCCTCCCTTAATTGTCATATATCTTTCTAATTCTCAGACT
TTTTTTTTTTTTTGAGACAAAATCTTGCTCTGTCACCCAG
GCTGGAGTGCAGTGGCACAATCTCAGCTCAACATAACCTC
TGCCTCCGGATTCAACTGATTCTCCCACCTCAGCTACCCA
AGTAGCTGGGATTACAGGCACATGTCACCATGCCCAGCTA
ATTTTTGTATTTTTCAGAGACAGGATTTCACCATGTTGGC
CAGGCTGGTCTCGAATTCCTGGCCTCAAGTAATTCTCCCA
CCTGGGACTTACAAAAGCGTATTATTCAAAGGCCATAAAG
CCACATTTTGTTCACATGCTTCACAGGTACTATATGAAAG
AATGGTATGACCATATGGCGGCAGTGACATTGCTACATAG
AGGACCTTTTTCTTCACCACTCACCAGGAAAGGATCTGTT
GATAGGATTATGGCAGAATGAGAAGAAATTTTAAATGATT
TTAAAAACATAGGGAAAAGTTGTTTATCTCTTTGAATTGG
AAAATATGAGATCATTTGAATTTCACAAGAGTGTTCTATT
TTTACCAGACCTAGTTCTTCAGATATCTTAGAGACACAAC
CCTCGACTTTGGTCTCCTCCACACACATTCTCAAGGTCAT
CATTCTCAATATTTTAATCATCAAATTTTCTTTCTTGAGT
CCCCAAGAGTTTCCAATTTCCTGTTTATCAAGTTAAAATT
TTCTGATTATTCATAATGAATGGTGCCCTCTTACCTCCCA
AGTAGTTTTGATTTCTTGCTGGAGATTGATTTACCAACAC
TGAGAAGGTCACTCAAATGTCCTCCCTTAATTGTCATATA
TCTTTCTAATTCTCAGACTTTTTTTTTTTTTTTTTGAGAC
AAAATCTTGCTCTGTCACCCAGGCTGGAGTGCAGTGGCAC
AATCTCAGCTCAACATAACCTCTGCCCTCCGGATTCAACT
GATTCTCCCACCTCAGCTACCCAAGTAGCTGGGATTACAG
GCACATGTCACCATGCCCAGCTAATTTTTGTATTTTTCGT
AGAGACAGGATTTCACCATGTTGGCCAGGCTGGTCTCGAA
TTCCTGGCCTCAAGTAATTCTCCCACCTTGGCCTCCCAAA
GTACTAGGATTACAGGCATGAGCCACCACACTGGCCTCCT
TTCAGACATTTTACATGCTGTTCTCACTGCGTGAAATGCC
TTCTCTTATCCTCTACCAACTGAATTCTGCTTAGTTTTAT
TATCTCTGAAATATTTGCCATATCCTTCCTTTTAAACACT
TACCCTCTCCAATCCTATGAACATGGATGTATTTAGTTAT
GTCTTTTTATTCCTATATTATTTATAGTATTATGTGGGAT
TTTTCTGCTTTTAATGCTAATGTCCTCAGTATATGGCAAG
TGCTTTCCTAACAAAGCTTATATTGTCTTGTTTTATTTTC
TTTATTTTCTTCTTCTTTCCCAACTTAATATTACATGTGA
AACATTGGGAGAGTTTCACCAAAGTACAAGAGAAGGTCTC
TGCTTTCTGATGTTCATAAATGTTTCCATTAAAGAAAAAG
TCATTTGACAAATATGCCAGGTGCTGGGAGTGCACAGCTG
TCTCATATAGTCCCTGCTTGTGAGATGTCTCCTGCTCATA
CACACACAGCTTCTTCACTCCTTTGTTGGATGGTCCAATT
GTGGGCCAGTAGGGAGCAGGAGGAGCAGGGAGAGAGAGGA
AGGAGCATACTTTCTCTATGCAGTGTGTCCCCTGCAGCAG
AACCAGCGGGGGGAGTGGAGAAAATTTAAATTTTAAGAAT
CTTTGAAGTTTTGACTATTATAAGGGACTATTACTAGACA
CAATGAATTACTGAATTGAGATTGTAGTTTTATCTTTCCC
TTATTTTCTAAGAATAACCAGGAAGTTATGAGGCTGTCTA
AGTTTTTATTCCTATGGGAAGGGAAGGAATATCCCCACTA
AGCAGGTTTAAAAATATTGTGGGAAAGAGAAGAGAACCAA
CTTTTATGATTGAGTCCTCATGAGTCCTGCTTATATAGCA
TGATGTAATTTTTCCACTTGCGGTAGAATTTATTTTGATA
GTGTAGGTTAAAGAAATGCACCAGATCTTTCCACTCGCTC
CTTCCTTGTTTCTTTTGTGACTAGCAATGTCTATTTTTGA
GATATCTGACTCAAGTTAGTAGCTGAAAATTGAACCATTT
CCAACTATAAACTCAATTTACACAAAGTTGGAATGAACTT
TTGATCTAATGAAAGTTGAGCTGAGCATCATTTACCGATA
AGTAACACAACCATTTTTTTTAAACCCAGTGAGAAATTTT
GAACAGACACCAAACCTGTATTTTTGAAAACCACTGAACC
AGAATGAAACTAGAGCATTAGAATATTTTCTGAAATAAAT
TTGAACCAAATCGATATTTTATTTGGTTCAAGTCCCTGGT
TATGATAAAGTGTATGATCACATAACAGAACAAAGTTAAA
CAGCCCACCCAGAGCTTAAATATGTGGGCTTTCACTCATT
AGTACCATATTTTAAAAACTAAAACAACTGAGATGGCTTT
CCACAAACCACTATAATATACATGAGTAGAGAGCTTAATG
ATCATTTCTCTTAAAAGGAAGCTCTGAATTTATAAAGGTT
CCGTAACTTACCCAAGATCATGTAGAATATCAAAGAAGAA
TTGGAATGTTTCAAACACTATTTTTCCTTGGGTTTTGCAT
AAAAAGGAAGAGGAAGGTTCAAAACAGAAACCTAATTCAT
ATACACTGATGAACTTACGGAGTACTTCAAATTATTGGCA
TTGATATTTGCCAGTAGTAGAGGCAGTCAGAAAGAGAATT
GCTGTTCTCATACCAAAGCTGTCAAGGAAAGCTCAAACAT
GCTCAAATCAATGCTGATTCTTTTTCCTCTAAGAACAACT
CAAAATGCAAATGACAATATTTCCCCCAATTTTGTTGACT
GGTATTATCTCTGGCAGACATTTAAATGTTTCCACAATGG
ACTGACCTATGTGTATCAGAATGTGTCACTATTCCCACTG
CCTTGAGACTCACTGAACTAGAACCATGACCAAGTTTAAC
CAGAAAAGGTCTTAGGCACAGGATTCTAGCCCAGAGACGT
CTCTGTGGTGTGGGGGTGGGGAAGCTTCTGTGTGGACATG
AGTTACATTTGCCACCACTCCTTAAATTTATTGAAGGAAA
TAAGGAGTTCTCTGCATGGCTAGAGCAAGTGACTATCTGT
GTCTTATTTCTTACCAACTGCCATTACACACTGGGGATTT
ATTCTTCTCAGTATTTTTCTGCACATAATATAGAAAAGCA
AAGGTTACTTTTGAAAGATATGCATCTATGGAAAACAATG
TCCTGAGTTGCTTTAATAAACAAAGTGTGTTTTTCTTCTC
TGGAAAACTTCAATGTGTAATATCAAAAGGATAGCTCTAA
TTACTTTTGCATCAGCCTAATAATAAACCACTTGACATTA
AAACTGTTTCAAAGTAAGGGTTATTTTATTTTATTTTATC
TCATTTTTTAAAATTTATTTTTTGAGATGGAGTCTCACTC
TGTTGCCCAGGCTGGAATGCAGTGGTGCGAGGCTCACTGC
AGCCTCTGCTCCAGGTTCAAGTAATTCTCCTGCCTCAGCC
TCCTGAATATCTGGGACTATAGGCATGTGCCACCATGCCC
AGCTAACTTTTATATTTTTAATAGAGGCAGAGTTTTGGCA
CGTTGGCCAGGCTAGTAGAGACAGGGTTTCACCATGTTGG
CCAGGCTGGTTTTGAACTCCTGACCACAAGTGATCTGCCT
GCCTTAGCCTCTCAAAGTGCTGGGATTATAGGCATGAGCC
ACCATGCCCACCAGGTTAATTATTTTAAATGGACAAGAGG
TAAGCATTTATGTGTCATTTTCTCTTTAATAACGGTTCAT
TTGCCAGTTTTCTTCCTGGTTACTGCTGAACTGTTTTACA
GAAGTTGTCTCAAACAGGCTTTAGTAAGCCTACGAATTAT
CTGTGAAAAAGCTGCAACTCTTTGATGATGAAAAGCAAAC
ATTATCCAAGCCTGAACTTTGTTTTGTATTAATGCAGTCA
TTTAAAAATTCACTTAGCATTTTTATTATACTAGTAGATC
ACAAGTCTCAATAATAGCACAGTAGAATTTATCCCTTTCT
CTTCTGGTGCTCAAGTGTGATGCATTGCTAATCCTGTAAG
ATGTTTCAGGGCCATGTTTTCTGGGTTTGATCTCCTAGGA
TCAACTCACATGCAGGCAGTTTTACGTATGGCACAAGTCA
GTGCCCACGTGAGTGCTGTGCCCTCAGGAGTTCCCAAGCA
GGGTCGATTGCATCCACTTGCCTCTCCTTCCTTCTGTCTC
CTGTACTAGATGTCTACTAATAATAATTGCTTTGCCAATA
GGTGATGAATTTTCTATTGCTCATCTAGGCAGGTATGCTT
CCTCTCGATTTGGGAAGCACATCGTTTAGTACATTGTATG
CTCATCCTATTCTGTCTTTGCAGCACAACGGCGGACTCAA
TTTGTCATTAAATTGAGGGACCAATTTGTCATTAAATAGG
AGTAAATAAAGATCTAAATCAACAGGATATAAAATTCCTT
TTCCCTACCTCATATTTATTCATTCCACCTGCAGATTCTA
AGCCAGCCATTCTTGAGACATAGTTCCTGTGTTAAAAATA
AGCATCCCAAAACTAAAGGAAGATACTAATTAAGAAGAAA
ATTGGCTTGGATAAAGAGTCATCTTGATTCTGTGCTTTAC
TTGTATGACTCTTTGCCCAGGTTCTAATTCTTTTGCCTGA
TCTCTATAATATTGTGATGTGCAGACTTCCAGAATATTAG
TTACTGCTTTGATCTTGAAAGTTGACCTTGTCCTTCATGA
TATATTCATCCTAACACATACAAAATGTAAATTTCCCACT
TCTTATTCCTGTTTATCTTACCTATGTCTGTCTCACCTGT
TTCTGACACTTAACACTGCTTTGACTTCAGATTCATGGAT
ACACCTTCCCACTGGAGGGCCTGCCTGCCAGGTCCAGACA
TCGGCATCCATCATGCCTACTGCTTTCTGAGACGTGCCAT
GATCATGTACCCCTCGAATTCGGCATTTCACCTGTACCCC
TTGAATTCAGCATTCAGCCTCCTGAATATCTGGGACTATA
GGCATGTGCCACCATGCCCAGCTAACTTTATATTTTAATA
GAGGCAGAGTTTTGGCACGTTGGCCAGGCTAGTAGAGACA
GGGTTTCACCATGTTGGCCAGGCTGGTTTTGAACTCCTGA
CCACAAGTGATCTGCCTGCCTTAGCCTCTCAAAGTGCTGG
GATTATAGGCATGAGCCACCATGCCCACCAGGTTAATTAT
TTTAAATGGACAAGAGGTAAGCATTTATGTGTCATTTTCT
CTTTAATAACGGTTCATTTGCCAGTTTTCTTCCTGGTTAC
TGCTGAACTGTTTTACAGAAGTTGTCTCAAACAGGCTTTA
GTAAGCCTACGAATTATCTGTGAAAAAGCTGCAACTCTTT
GATGATGAAAAGCAAACATTATCCAAGCCTGAACTTTGTT
TTGTATTAATGCAGTCATTTAAAAATTCACTTAGCATTTT
TATTATACTAGTAGATCACAAGTCTCAATAATAGCACAGT
AGAATTTATCCCTTTCTCTTCTGGTGCTCAAGTGTGATGC
ATTGCTAATCCTGTAAGATGTTTCAGGGCCATGTTTTCTG
GGTTTGATCTCCTAGGATCAACTCACATGCAGGCAGTTTT
ACGTATGGCACAAGTCAGTGCCCACGTGAGTGCTGTGCCC
TCAGGAGTTCCCAAGCAGGGTCGATTGCATCCACTTGCCT
CTCCTTCCTTCTGTCTCCTGTACTAGATGTCTACTAATAA
TAATTGCTTTGCCAATAGGTGATGAATTTTCTATTGCTCA
TCTAGGCAGGTATGCTTCCTCTCGATTTGGGAAGCACATC
GTTTAGTACATTGTATGCTCATCCTATTCTGTCTTTGCAG
CACAACGGCGGACTCAATTTGTCATTAAATTGAGGGACCA
ATTTGTCATTAAATAGGAGTAAATAAAGATCTAAATCAAC
AGGATATAAAATTCCTTTCCCTACCTCATATTTATTCATT
CCACCTGCAGATTCTAAGCCAGCCATTCTTGAGACATAGT
TCCTGTGTTAAAAATAAGCATCCCAAAACTAAAGGAAGAT
ACTGATTAAGAAGAAAATTGGCTTGGATAAAGAGTCATCT
TGATTCTGTGCTTTACTTGTATGACTCTTTGCCCAGGTTC
TAATTCTCTTTTGCCTGATCTCTATAATATTGTGATGTGC
AGACTTCCAGAATATTAGTTACTGCTTTGATCTTGAAAGT
TGACCTTGTCCTTCATGATATATTCATCCTAACACATACA
AAATGTAAATTTCCCACTTCTTATTCCTGTTTATCTTACC
TATGTCTGTCTCACCTGTTTCTGACACTTAACACTGCTTT
GACTTCAGATTCATGGATACACCTTCCCACTGGAGGGCCT
GCCTGCCAGGTCCAGACATCGGCATCCATCATGCCTACTG
CTTTCTGAGACGTGCCATGATCATGTACCCCTCGAATTCG
GCATTTCACCTGTACCCCTTGAATTCAGCATTCAGCCTCC
CTAGATCTCTAGACCCCTAAGCTCCTAGTCTCAAATTAAC
CATAATTTTAGTAATAGTCAGTGCAAAGAGGGAACATTGA
GTTACAACAATACATAGTAAGTAAATGAGATATAACTTTC
ATTGTAAGATTTGCCTTTGAAATGAGTATAAGATAGATAT
ATTTGTACTTGATAGAATTTCAGGTACAGTGATAAAAATA
ATTTTGGACCTTTATAGGGAATGAACCCAGAGGCAAGGGA
CTGAGTCATTCTTAAACATCTATGCTTCATTGCTGAGTTT
GGATCAGCCCTTGTCTAACAGCACTATCCACTCCCTGCCC
TGTGCCAAAAAAAACAAACACGGGGTCCTCTGGAAGGTGT
TTTTGCAGGGTGCTTAGGCATTGATTCTTATTTAAATAAA
GAAATACTCCTAAAAGAAAGTGACTACACAAGCTTATGTC
TGCTTTTTGATTCTTGGATAGAGTTTCCATTGATGTTTTC
AAAGACAGTGGGAAAATAAGTAGATTTTGCACTTAGGATG
GGTATAAAGATAAGAAGGATATAAAGTGGAGAAGCCGAGG
CAACCAACAATAATCTTAACCACCTTTGCAACTTTGCAGA
GGGTTGGTTGGTTTGGGTTGCAGTAATAAATTATCTGGAA
ACAGTTAACCAAGTGTCATTCTGAATCTATGTAAGTCAGT
GATTGAGAAAAGATGACTTAGAGATTCACAAACATTGTGT
AGAAAACTACTTTTCTGTCCTATGATTGAGGAGAGGTGAC
TTAGGGATTCCTAAACATTGTGTAAAAACTTGCTTTTCTG
CCCTCAGGGTCCTTAGTGTAGTTATGGCAATGGGAAATAG
CTAGCAACCATGGCTTAAAAATTTGTAGATCAAATATTTT
CCCCCCACTTTCTAAAAGCATTTGTGTGTCATTTATAACA
TTGGAGCTAGAGTTAATAATACCGTATAGTGCATCTAAAC
ATTTGTTAAGAAGGAAGATCTCATGTTAAATGTTCTTATT
ACAATTTTTTTAATTGAAAAATTAGAATAAACAATAAAAA
TACTTCCCAAACATACAGTTTGGCGGTATTCATTTTAGCT
GCATTTGGACTCATTCTCAAAATTAAATTCTGAGGTGTAA
CACTGGGGATTTTTAATTTGGTTTTCAACTTGAATAATAT
CGACACTGGTTCTAAATGGCTTTATTTTCTCGTGTTACTT
CTTAGATGTCTACTGATTTGTAAGCATCAGGTAGTGTATG
TACCCACTTTTGTCAAAAGTATACTGTCTTTCAGTTACAA
AACCTTCTCTCTCTCCTCTTTCATATACACAGACACACAC
ATCAATTATGAAACTTGTGACAGAATTGCCAAAAATTCTT
ATTTTAACAGACCCTGGCGTGCAACTATGTTAATGACATT
ATGCATTCCCCATATCAACTAACACAAGATACAAATATTA
TTATATGCTAAATGCTATCACATATGGGTTAACATTAAGG
TTTTTGTTATAAAAATAATAATTTTTTTATTTTTCACTTA
TAGAGCCTTTCAGATCACCTTATTTGACCCTCACTATACC
TCAGTGATATGCACAAGGCAAATTATTCTTCATATGCACA
AGCATGTGCATGAAATGCATGAACACACACACACACGTAC
ACAAAGACACACACAGAACAGATGGTCCCCAACGTATAAG
GTTTAACTTAGGATGGTTCAACTTTATGATGGTCTGAAAG
TGATACATATACAATAAACACTACACTTTAATTTTTGAAT
TGCAATCTTTTCCCAGGCTAGCTATATGTGGTATAACACC
GCTTGCAAAGCTGGGTAGTGGCAGTGAACCACAGTTCCCA
GTTAGCTACGTGATCACAAGGGTAAACCACAAAGACTTTA
CGGTATACTGCATTGCCAGTGTTTATTGGATATCATGTTT
TCTGGATATCGTGTTTTCTGTTTTCACATCCCATTATGTC
TACAAAATTGCTCATCTGTGTACAGTATTCCACCTTGTAT
TATAAAATAGCCATATATTAAATGATTTTGCCCAATTATA
GGCTATTGTGAGTGTTCTAAACATGTTTCATATACGCTAC
GCTTAGCTATAATATTGGGTAAGTTAGGTGTATTAAATGC
ATTATCAACTTCTGATATCTTCAACTTACCATGGGTTTAT
AAAGACATCACTTCACTATAAGTCTAGAAGCATCTGCATC
TTGTCCAAGTTCATGCAATTTAAGAAATGGCAGTGCAGAA
ATTCAAATCCAGTTTTTCTTTCATTCCAGTGCTCTTTCCA
TTCAATAATATATCCATCCAATTTTCAACAACATTATTAT
TTATACCCCAATGGATCTACAAGTACATTTCACCAAAAAT
ATGTGGAGAATTTAACAAAGCTAATTTTATTTTAAAGTAT
ATTTGCTGAATTTACTATAAAGATATCTTTATAAATCTAA
ATAATTTTCCCTTTATCTTTTGCAACAAAGAGCAATGAAT
TTTCAAGAATAGGATTTTTGAGAATGGGCCAATTCATATG
TATATTCTGCTTGGATTTCACATACACTTGATACCAAAGA
AATTAGTTGCAGGCTAATGTAATCATAGAAATATTTTAAG
AGACAGGAAAACTAAATGGTATTCTTGATTTTCTGTGTGA
CCTTATCTACTGTACTTAACCTTTGTGTTGAAACTTCCTC
CATCTGTAAAAGATTCCTCATAATTATACCATCTCATTGT
CTCATCAGTATGCAGAAATTCTAAGTTCTTCTGGAAATAA
GAGAATACCATAAACTCCTATCCCCTAAAGCAGGGTGGAG
AGATTCTGTCATGATTGTCTAGGAGTGGTTAAAAAACAAA
ACCTGACATTATCGCTACTGTCACCATAACCTAGGAAAAG
TTCACTCACAGATGACATCATTCTTTCCCAAATAGTGAGA
ATTTAGCATCAGAATATTCTTTTCCATGTAGAACTCCAGG
TGGCTACCCCAAAGTTGTTGCTCTTTATGCTCAGATCTCA
GAGTATGGTTGGAGGACCAGATGCATTGCCGAAGAGCATG
TTGAAAACATAGAATCTCAGTACCTCTCCTGATCTACTGA
ATCAGAATTTTTATAAAACAAGATCCCCAGGTGGTCCAGA
TGTACCTTAGAGTTTGAGAAGCACTGTATATGTGAGATAT
TTGTTCCATTCTGAACCCTCTGAGATGTGTTAGCAGGAAT
GTGTGGAAGTCCTCTTGTGATTGGGAGCCATTTGCAAGGA
CAGAAGTTAGAGATAGCCCCCCAGAGTCCCATGGCCTCCG
TATTTAACTTTGATAGAAAAGACAGTAAGAAAGGAGACCA
TCAATAGTGGCTCCTCCTGGAAATCTTCAATTGTCCTGGT
CTTTGTAGCCTGTATGGAGTAACTGATAGCTCTCACTTAC
TCTCTTTACTGTGGAAGAAAGTACTTGAATTTGACAGTTT
TGGCTGTCTCTGTTATGTACAGAAACACTAATGGCTAAAA
TTACAAACATCTTTATAAAAATGTAATTCTGTTACAAGAT
GAATTATGATCTAAACTTAGTTCCAAATGGAATTAAAACT
GGGGTGTTTCTTTTCAAACCGTCAGTTTGTTTATTCAGTG
GCTTCAGCTCTGAGCAGAATCACCTTCAAAGTGTAAAACA
ATTCTGGCTTAGAACTGCCAGTTCCTATGAAGCAACCCTA
GGTACCAGGATGCTCCAGGTCCTCTTTTGTTTGTGTGATG
TAAATTTAAACTTAGACTTATGCAGTAACATATAAATAAT
ATATACCCAACATCTTCCATTAATTAAAAAAGGCAAATGG
GTTAAGAACCTTTGCAAAGCCAGTCCCTTTTCTGACCAAT
GTGTAAGAATCTCCAATTCCTTCTAAAATTGTTTGTCAGG
CCTCATGGCATTTTGAGATATTCTGGAAATATTTTTATTA
GAGTGGAAAAGTATTTTAGATACTACGGCAACATTTCTAT
GCTCTCCTTTCATCACAGTCTCTGACGACTTCACTTATCA
TGATAGATCTCTGGCTACATGATTAGGAGGCAGAGAAAAT
TTAAGTCTAATTTCATTTGAAGTAGCATAGGTGCAAGTGT
TAGAGAAAGAAAAAAATCTTTTCATGTTTTCTGCTGAAAA
GGAAAGAATTCCTTTTGCATTTGAAATCATTCCTCTTTAT
GGCATTGCCCACCTGCTTCCACACACATGAATGGGAATTG
AGCCTTTCAAAATCAGAGTCCAGATTTTTCCAGGATAATC
CTACCGAAATGGTGGCAACATCAATGCTTGCTAAGGTGGT
AAAAGCAGCTTGTGAGTAAAAGTTCAATGTAGGGAGCAGG
TGTTGAGGACAACCTGACCTTATCACATGTACTCTGAACC
ACTGAGAAACACTGCAGGTCTACAGAGCAGGAAAGTGTGG
AATCTGCAGTATATTTCCCCACACATCCGTGTTGGGATCA
TTTAATGTTACTAGTATGAGAGAACAAGTATAGATGTTTC
AAAATTCTTTATTTCTATACCTGTAACAGGGCCATAGGTA
AAAGCGAAATAGTCTGTCAGCTGGCTGTATTGCAAATTTT
AGGACATTTGAGCAGTAATAATGGCTAAATCCCTTCTTTG
CACAACTCCTCCTTCCCCCCCCGACAGAATGTCATGGTGT
GGATAGGAAGCATGTGTTAACTGACCTGAAAACTTTTTTT
CAGCTTGGTTTGATTTGAAGAATGAGAACTTTGTAACCTC
ATGTTTCATTAAAAAGAGTTACATTTGAAAAGCAAGATTG
TTAAGTCCTAACTTGTTCCACTAACAATGAAGAGAATAAA
ATGAGATTAACTGCTTAATTTCCAAAATGCTATGCTGACC
AAGAGTTTGCAGATCTTTACCCCCTAAGCATTTTCTTATT
ATGAAATAGCATCAATAACCCACTCTCTCTTTCAGAGTTG
AAAAGTAAATGACAGCAGCACACTGTGTTGGTACTTTATC
ACAGGTATTTTTTCCAAGTGCAAAATTTGTTGAAAAGTTA
TAAAGCAAACCTTTGGTTTGGGGTTTAGATTATGTATTTG
AAGCCATGATTATTTGAAGCCCTAGAAATAGGAATTGAGG
GAAAGACGAAACACTAAACATTTTCAAATATTGCCCTGGT
TAATGTAACTCACCACTCTGTAAACTTCACAATCATGGAA
ACCTCATCTTTGTTGTTCATTCACTAGTGCTCAGTGCTTA
GCACAGTGTCTATCATAATATTACACGTTCAACAAAGATC
TAGTGAATGAATCAATTAATAGTGGTTTAATAAATAAGTA
GTTAAGTTCAAGCTGATGGTTTATAGCAGGAATCAGCCAA
CATTTTGTGCAAAGGGCCAAATAATAAATATTTTCTGCTT
TGCAGGCCATATGGTCTCTGTTGCAACTACTTGATTCTGC
CAATGTAGTGAAAGCAGTCATAGACAGTATATAAGTGAAT
AAGCATGGTTGTGTTCCTGTGTTCTAATAAAACTTTATTC
ACAAAACAGGTGTTGAGCTGTATTTAGCCCATGGGCCATA
ATTAGCTAACCCAGGGTCAATGGCATACAATGTCCTATGG
CTTTGGGGCCAACTATCCTATTATAACTTTGTTTTCTTTC
CTTGGACTTTTATGGATGATATATTCACTCATAAATTTCT
TAGTATTTATTTACTAAACACTATTATATGGCTGTAGAGA
CTAACTAGATATATAAAACATCCTTTCTACCCTCAAATAT
CATTTGGTGTAATAGCCTGTCTTCCAAACTCACCCATCAG
TGAGTCACTCAGTCTCAAAAAAAAAAAAAAAAAAAGTAAA
GAGAGGTCAAAAAAATAACAACTGATAAATCTCCATAAAT
AAACTATCAGATATGAGGGAGTATTTACCTGCAAAACACA
TTTTAACATCATTTTCTTTCTTTTTTTTAATTGTTTGGGG
TTTTTTTTTTTTTTTTGAAGGGTCTTGCTCTGTCACCCAG
GAGGGAGTCCAGTGGCACAATCATGGCTCACTTTAACCTC
TGCCTACTTGACTCAAGCAATTCTCCTACTTCAGCCTCCC
AAGTAGCTGGGACTTCAGGCATGTGCCACCATACATTTTT
GTATTTTTTGCAGAGAGGAGGTTTTACCATGTTGCCCAGG
CTGGTCTTGAATTCCTGAGCTGAAGTGATCCACGGGTCTT
GGTCTACCAAAGTTCGGGGATTACAAGTCTGAGCCACTAT
GCCTGGCCTCTTTTTTAAATTTCAAAGTAAACTTTTTATT
GAGGTATACAATCCATGTAGAAGGTAGGCTCCAACAATAG
TATGATTTGGAAGATTTTTTATCCTGTAGCCAGCATCTAA
ATCAACAAATATGGTACTAGCAACTCAGAAAACCCTAATA
TATTTTTCCTGGCATTACCAAGTATCCTCCCACAACAAAA
TTCAGCATTATAGTGGCCTTAACTACACAGTTTACTTATA
ACATGCATCTTTTAAGTTGCCAGCCAAGAATCCAGGCAAC
CCAGAATTTCCCTGTTGGGGTATAACCCCTCCCTACTCTC
AGCCCATGCATTTCAGTTGAGAATGACTCCATATACCAGG
CTCCTTGGTAGATTATGAAATATATACCAAATTTCAGACT
GCCGTGTTGTCAGAAAGAGCAAGGAAGTAGCTTCTCTGAT
TGAACTGGGAATGCCGATGGAGTTTAGAAGTTCCGAGGGG
CCACCGCACAATTTCAGGGAACAGCCAACTCCAAAATCTC
TGAATCTGGCTGTGCTTTGGACTAACCCTCCTTCTGTAGC
TTTGAGTTTAAGTAGCCAATAAGTGCTTCCTAATCCTCTC
CTGTATTTATGTTTATACTAGTTTAACCTGAAAGCAAAGC
TCCTGTAATGGAGGTCCAAGTGAAATCGATTCTTATTGTG
GCATGATTTTTAAAAATTGAACATAAACATGATTTTTAAG
AATAAAAGTAAATAAAGGAGAAGGGAGGAAGAAGAGCTGA
GAAGTTTAAAACAAACAAACAACAAAATAAAACAAAACAA
AAATGTAGTTAGATAAGTAGGGAGAAAACCAGAAAATTGC
AATGGCCTGGATGCTGAGGGAGCAAATTCAAGTCTTCTTC
AGAGCTGTCAAATGCTGTATAGAAATAAAATATACCACAG
AATTCATTTGTGTATTCATTTATAAATATCTGTTGAGCAC
AGATATTATAAATATCTGGCATACATCAGTATACCAGACA
CTCTAATAAATACTGGAGACATATCAATGAATAAAAGAAA
CAGAAGTCCCTTCCCATGGAGGTGTGGGGGCTTATCGTTT
AGATTGGAAAAACCTTTAGATCTGGTCATATGGAAGATTG
GAAAAACCTTTAGATCTGGTCATATGGAATAATCCTGTAG
AGAGTTGTTTTGTCAAGCATCGAGGGACAATATACACATT
CCCAAGAACATCAGGCGTGAATGACGGCCAGGAAGTGGAG
TCGGTGCATGCTTGTTGCCAGGGGTTATGACGTAGCTCAC
AGATTTCCCTGCTACCATTCTTTGTTAGTTTTCTTTATTC
ATTTACTTTTGAATGACACCATGAGAGTGTCATTGGCTTT
TTCTCCTTAAAAGCATTGAATTCCTGAGGATTTTTACAGC
ATTTTGACTTAGTATGATATGGGAAGGTCTCAGGTCGCTC
CCGCTGTCCTGTATCCAGGGCTCACACCAATCAGCACAGG
GTCGGGATTTGGCACTCCCTCCCTGCCTCCTGTGAATAGC
ACTACAGACATAAAAATGCTCTTAGCTTTTGACTTATAAA
ATAACTCAGAGTAGATGACTCTCAATTCTGTCTCTTGTCA
GATTTCCCCAGGACTGAGAAGGCTTTTGATATTTTTGTGA
GGGTTGGAGGTGACTGGGAGATAATAGCATACACTTGCTT
CTATTGTTCTTTCCAGAAAGTGAAGAGCCCAGTAGAAATG
TCATTGACAGCTCCAAACAAGCCAATTTTAAGTTGTAGGT
AGGCATTTCTTTATCTGCTTGTCCAGCGACTTCTGGTTGA
CGTTACTGACAGCCTAAATTTCATAAATGGACTCATAAGC
AGCTAGTGAGAGCCAGGTGAATAGATCTGTCATTCATTAT
GTGGCTCACTGACCAAGAAGGATAACATATCCATAGTGCA
GTCCACAAGAATGCTTGAGATAGGACAAGGAGGCCTCAGA
AAAGTTTCTATCATATTTTCTGGGTAGTGACTGTGTTATT
CAACTCTTTCACTTAATGTGTAGTTACTGTGTATAATGGA
TATGGAGTGCCAATTTCAGCAGACTGCAATAAAATACACC
AAAACTCAGCTAAATCTGACTTACTCAGGGTGATTTGAAA
GTTACTAAAAGATTTAAAGTTACTGAATCAGAAGTTACTA
AAGAATCAGAAGTCAATGAAGGATGACGTGCTTCCATTTT
AAACTCAACTTATCTTGTCCTCCATAGATAAATAGAAATG
GTTGTTCTCCATATGAAGAAATGTTAGATAAGCCAGCCAG
TATTTTCTATAGATCTTGAAATGTATATATCCAGCTATAT
AGTGAAGACAATAATATTCCAGAATGCCAGTGACCTTCTG
GAAGCACTTGTTCTGTAATGACTCACATAAAGCTAATTTG
AAAGAAAGAAAGGTGGATAAGTTTATTTAGCTAGAAATTT
CAAACATATCTACTTAATAATTAGTCTGTTATTTTGCTGA
AAACAGAACATTACATTTCCAATAAATATTTATTAGGAAA
GAATATATACCTTAATTGAGACTGACTGAAAGCAAACCAA
AAATCAAACTAAACCAAACAAAATTGGAATGTTAGTCATT
GTTCATCTTGGCTTGTCCTGTTCTCTTATGTAGAATATAT
AGATTTTGCATATGCAGATTACTGTCCCATTTTTTCCCTT
GATTTTATTTTCAGATAGAATGTGTTAAAATATCCTCAAA
TTACAACTAATATATAGGAGTTGGGGCTGGGCTCGAACCC
ACTCTGTCACCTTCACCTGTCTGGATCCCTGGAAAGTTCA
TTTGCATAAGGAACCTAAGAGTTCCCTGAGGAAGACTTAC
CCAGAGAAAAGGTGCCTCAAAAGTAGCTCAAAGGGAGACT
GACTCTACAGCAAACAATGAGTACAATGTCTGTTATTTTC
TTTGTCACCCAAAAAAAGCCCCATAAAGTCGTAGGCAAAA
ATGAACGTTAAGTGAAATGAAAAGAACTCTTTGTGAATTA
TTGGCAATGCAACACGGCCCTCTTTTACAGTATGAAAAGG
GAAATGGAGATGCACCACATTTTAGGGCTTATAACAGCTC
AGTTTTGACATTTCCTGAGTTCTAGAGACTGCAGTAGTAC
TCAGTATTCACCAACTCAGACCCACAGCAGCCATGTCATT
GAGAACACTGCACTAAGGCACTGTCACAGCAAGGTGGCTT
TGGACCCATAAAGCAAGATGGCACCAAAGATAGTGAACAA
TGGCAGATCCAAAAGGAAAGGTTAGTAACCTATGCCACAT
GGGGGCTCTGAGAAATAATCATCTTGTGGCACTTGGCAGG
GTCATTGAGTCTCAAAAGAGAGGATGAGGGTCAGCCAAAG
AAATCTTATTTTGTTGGCAGTGTAATTTAATTTTATATAC
CTCAGAGCTCCCACAGCTTTATCCAAATCACACTTATAAC
ATGCATCTGTAAAGCCAAAAGATCAGAGAAAGGGGTAACA
TGATTTCTTAAGTGCTCCATTTTCTCAGAAAGTACAAGGC
TATATCTCTCCTTAATGATTTGTAATTAAAATCATTCAGG
CAATTATGTTTAATAAATATTCTCTTTCTTCATCTTAAAG
CATCCTGAATGAGTTAAAAAGAAAATATTCTTGCTGAAGA
TAACTACACACATGCCTGTGAGTGTGTACACTTCTCTCCA
CCCACTGTTTCCTGTTTCTCCCTCCTCCCCAAGGAACAGG
AGATGTCATTATTGGCAGCAGATGAGGCGGAGCCCCCAGA
GTGAATAGACAGGGGTGCAGTTAAGGGAGCTTTTGTCTGG
TAGATTAGACAACCACCAGTTTTATGTTTATGATTGACTT
TCCTCCATATAACTGTTAAACAAAACTATTCACCTGTTAG
CGTCTTCATTCTGTGCTTTGATAATCACTGTCAGAATTAA
CCAGGCAGCGCTTTATACATGGAATCAGCTTTGCTTGGGT
TCCTCTGAATATATCCTTAAATCCCACCTTTTTCAGATTG
CACCCCTTCCTTTATCACTATTTTACGAGAATGCAAGGAC
CCATCAACCGCAAGACACTCATGGTTGAGTGGACACTGAG
AAAACATATAGAAAAATACTAGAGAAGAGATACAAAACAT
ACTCTGGTCCCCTGAATCCCATTGAATGATTTCATAAAGC
TTGGGGGGATTTGTTTTGGTCTCATATTGATCTTCCCTGG
TGCTAGAGCTCTAAGCCAATGCCTCTGGCCAATGGTCCTG
CAAAATCCTTTTTAAGTGTGTCCACACTCCAGTTCCCACC
ATAGGGAGAGCCCTTCTAAAGGGACCTGAACTGTTTCTTC
CCAAAACTTTGAGCCCCAGATGTTCTCACAGGCCAAGAGC
TGTTCTCGGAATTCAAAAGAGAGCTGGTGCTTTTACGGAG
CTGAGTAGTGGCAGTGGGCCAGCTCGACTCATGTGGTGAG
GTTCACTGCATTGTGATTTATAAAATGTCCCCAATAAAAC
TAAAAAAAATAAAAATAAAAATCTGTTCCTTATTTATCCT
ACCCAGTAAAAAAAAGTACCATAGTGCATTTCTAAGAATA
CTTAATTTTATGTGTGTGATTATAATTATTTAAACACTTG
CTAGCATTTTTCCAGAAGCGCTTTCTTCCTCAGATGAGCC
AAAACATTATTTTTTTCCACCCTTATTGTTGCAAACAAAA
CAAAATGGATATTTTCTGCTATTAGAAGCCTGAAGAGCAT
TTAACTACGTGGCATATATTGTAAGGAAAATTGGAAAGCT
GTATTTTTAAAATTCATACTTTCCAAGAAAAGATGAAAGT
GGGTCACATTTAAACTAACATTGGAATGCAGAGGGGATGG
AAGGACAAAGGAAATCCAGTTTGTCTTCCGCCTGGCTTTC
GTATATAAAGTTCTCTACGTGTTTTTAAAAGAATATGCAT
AAAACCATTCATAGAACACTGTACATGTAAGTTAGTAAAT
ATTTTTATATCACCAGGAGGAACTAGCTTTCTTTGGGCCT
CCAGTTACTGTACCATGAATCTGAGGGATGCAGAGAATTT
GGATCAAGGCAGAGGCAGAGCAGAAAGGACTACAGATGTC
CCATTGGTATTTTCTGTGAACAACTCAATTCTCTAGAGAA
CCCTGGCTGTAAAACAGAAGGCCCAACAGCTGAGCAGTTA
AATGCTCACTTATTGTCAGGGTAAGATAAACCAGAATTTT
GGAAACCTTTAGGAAAAAGAGATTGTAACAGCAGAGCACT
CGCACAGTCTTTACCAAACCAATTCAATACAAGTTCTTGG
TATTTAATTATAAGAATAATGTCTTTACTGATTCACAGAT
TTTTCAGGGTGTGGAGCAATTTGGAAACAGTCAAAAAGTC
TCATTAATGGTGACATCTGGGAGGATAACAGAAAGCCATT
TATAGCTATTGTAAAAGTTCTTAGAAGATACATCTAGGAG
AGTGGTTCTCAAAACGGCCAGTTTTGCCATTGGGACCCTT
GGTACTGTCTGCAGACATTTTTGATTGTCCCAATGTGTAG
CTCCAACTGGTGTCTTCTGAGTAGACGCTTTGGATACAGA
GTGCCCACCAGCACCCTTGTTGCCAGTAAAAATTAATGGC
CACATGGCCAGAGGAAGGAGGGTTGCTGCTGCCTGCCTAT
CCACCTGCCTGTGTGCTGGGGTTGTGGTGGGCCAGGATGA
TGGGCTTCTTGGAGGAACAGCTTGGCTAGAAGCTAGGGAT
CATCAGCAGCAAGGTTGACCAGTGGCAGTGGTAGGACTTC
ATGCGGGACATGACTTGGCTGGAGCTGCCCTGCAAGGAGA
AGCACAGAAGCTTAAACTTTTAAACAAATACCAAATTTTC
AACATTCCTTTGCTAATATTCATAGATGCTACCACCGGAA
ATGTTGTAGGCATGAATGGGCTGCTGGTGATTTGAGATGA
CCCAGAAGGTATGGAATTCCCTTGGGAACCTAACACACAG
GACAGTCCTTCACAACAAGAAACTGTTGAAATGACAGTAA
TGCCACAGTCAAGAAACCCTGGCATAGAAGTACAAATATC
AAGGGTTTTCTTTTGCAAGGTACAGGATTAAAATCATGTT
AAGCTATCCTTTCTTGAAATGAACCTAGAATACTTACTGC
CTGGCATGGTTTGGACTTGTGTCCCCACCCAAATTTCATG
TGGAATTTTAAACCCTACATGTCAAGAAAGGGACCTGTTA
GGAGGTGATTGGATCATGGGGCAGCTTCCCTTATGCTGTT
CTCATGATAGTGAGGGAATTCTCACAAGATCTGATGGTTT
TAAAAGTGGCAGTTTCCCCTGCGTGTTTTCTTTCTCCTGC
TGCCTTGTGAAGAATGTGCCTGCTTCCCCTTCTCCTTCCA
TCATAATTGTAAGTTTGCTGAGGCCACCCCAGGCCATATG
AAACTGATTCAATTAAACCTTTTTTTTTGTTTGTTTATAA
ATTTCCTGGTCTCGGGTATTATCTTTATAGCAGTATGTTT
TGAAATGTGAAAACAACATGCGTTTTGGGAGGGGCCGGGG
CTGAATGATACGTTTTGGTTCTGTGCCCCTGCCCAAATCT
CATGTAAAATTTTAATTCCCACATGTCAAGGGAGGGGCTG
GCAGGAGATGATTGGATCATGGGGTCAATTTCCCCCAGGC
TGTTCTCATGATAGTGAGGGGGTTCTCATGAAATGTGATG
GTTTTTAAAATAGTGGTTTCCCTTGCATACCCCGTCTCCG
GCCACCTTGTGAAGAAGGTGCTTACTTCCCCTTTGCCTTC
CACCATGATTTTAAGTTTGCTGAGGCCTCCCCAGCCATCC
AGAACTGTGAGTCAACTAAACTTCTTTCATTATAAATTAC
CCAGTCTCAGGTGGTATCTCTAGAGCAACATGAAAATGGA
CTAATACACTACCAAGACAAATAAGTGATACTCACTTTAC
AGAGATGTTCATGCTGCTTCTTAGGTAATTAGAAAAAAAT
CAGCTCCATGACAGAGAGTTAAACCTGGCATCAGAGTGCC
CACCAGCACCCTTGTTACCATTGAAAATTAGCAGCGTCCA
GGCCACGTGGACAGAGGAAGTGGAGTTGCTGCTGCCTGCC
TACCTACAGGCCTGTATGCTAGGGTTGTGGTGGGCCAGGA
TGGCGAGCTTCTTGGAGGAACAGCTTGGTTAGAAGCTCGT
GATAAGCAGCAGCAGGGATGACCAGCAGCAGTGGTAGGAC
TTCATATAGGACATGACTTAGCTGGAGTTACCCTACAAGG
AGAAGCACAGAAGCTTAAACTTTGGAACAAATACCAAATT
TCCAACATTCCATTGCTAATATTCATAGATGCCACCACTG
GAAAGGTTGTATGCAAGAATGGGCTGCTGGTGATCTGAGA
TGACCGAGAAGGTATGGAATTCCTTGGGAACCTAAACTCT
TCAGAGAAGTCATTATAGAGCCCTTCCTTAAAAATGACTC
ACAGTTCCTGGAGAGCAGCAGCCTGGAAGGGTCTCACATA
GGACACTATTTCTGTGCACATGGGTGTTCATCCTGCCAGA
GCCTCACCGAGGTCCTGGTGGAATCAATCCTATTAGAAGA
TCAAGGAGGCAGGCCAGAACTTTGCGATTATCCTAGTCAG
TGAAGACAGGTCAGAAGAGTCCTTCAAACAGTACTTTAGT
GAAAGGTTCTGGCTCATTATCCCCTCCACTGAGGTCACAC
TCCAGCTGGCTGTATAGAATCCAAGATATTCCCTATGCTC
ATTGTGCTGGACCCACAGGGCAAGATGATCATGCCTTGGG
AGGTGCAAGCAGAGTTGCTTAACGATGAGGACTGCTGGGA
GTTTCATGGCACTCCAAGTCCGTGCTGAAGATCTCTGACT
CACTGTGCAGCTCAATTGGACCCTGCCTCCTTTTTTTTTT
TTTTTTTTGTAGACTCTGAGGATGACAGAGTCCCAGGGAG
CCAAGCAGCTGATTCAGCCAATAGCTGAGAAAATCACTGC
CAAATGCAAAGCCAAAAAGGAGGAGACACCACTTCCATTT
TTTTTATACCTGGGGAGGATGACATGACTGACTTCCTGTG
AGATTACATCAACCCTCCAGAGGCTGCCCCTTTACTCACT
ATGCTGGACATGTCAGCACTGGCCAAGTTCATGATGGATG
TGGAATAGATCACCCCTACCATTGTAGAGGACTTTGTGAA
TTAACTTCCTGGCAGAAAAACTCAATCCAGAGCCCATCTG
ATGAGGCCTGGCCTTCTGAGGTACTATTTACAGTTTGGTT
TTCTCCTCCTACCCTTCCTTCCCCCTACCCTTTGACTTAT
CCTATGTGTCCTGAATTATACAACCCAAGTGTCCAACCTC
TCTGTGGTGCCTTGGTTCTGCATTCATTCCCCAGGTTAGC
ATCCTGGGGTACAGGTCTTCTCAGCAGCAGCAGAATCCAC
CATGGTTGGAGATTCTGCTTGGGATCACGAGATGGCGCAG
CCTAGTCAGAACAGAGACAGCATCACTTTGGCAAAGTCAC
TAGCTTTTGGTGAAGGATCTGCCAGGATTTTCTTCTACAG
AGTAAGTGTGAAGGGCCAGTGGATCAGGGCTCTTGCTCTG
ACTCTGGTATCAGCACATACACAGCCAGACAGCCAGAGGA
ACTGCCTGGTGACACCTACATGGAGGTAGAGCAGAGAAAG
AGTCTTGGCCTTAATAGACCTCAGCTTAGAGCTGTTGGTG
AAAAAATCCTTTCCTAAGTGACAGCTTTTCTTTGAGGAAA
AAACAGCAGCTTATCAATGTGTTCTTAGAGAAGAGTTTTC
CAAAGGTAAAAGGAAGCTTATGGATTTTTTTAGGGTGAGA
AAAACCATTTAACAAAGGTAATGGTTCATACAGTAATGGC
TTTACAGTTACTGAGCTCCCACCTCATGATGAGAGCTTCT
CATTCTTTCATCTCTCTCTTCCTTGATGTTGACCTTCCCC
GAGTTTCTGCATGCTTATATGACCAGCTCCCATGATCTAG
AAATTTTGTTAGCAGATTCTTCCCCTTGTATATCTATTCC
CAAGAAACTCAGCTCTGAGTTCTTAGAGGAGCACCTCCCA
GCCAGCACAGACCTCTCACTGCACCCAGCTCTGTGTCTGA
GGCCACTGGACCTCTGCCACGCTGCCTGCACCCACTTTGG
TTACCCTATGGTCATTCCCTTTTCTTTTCAAAGCAGAACT
AAAAAGGCAAAGAATTATCAGAAGCCTCACGTTTTCTGCA
GAAGGAGCTGTGCCCTAGGGTAGGAGTGAGGGCAGAGGGC
ATTTTGCTATGAGTAGGCACTGGATTTCCTTGGCCAGGCC
CAGACAGATTGGCCTCTAATTTGACCATAGTTCACCAAAA
GAGAAGCAACAACTAGCCTCTTAGGATTTGGGGTGGAGGG
CTTTGTCCTAGGGACTCATGTGGTTGTAGCCTCACTCAGG
CAGATGTCAGGGTCTTTAAATCCTGGACTTTACCCTTGGC
TACATTCAGCACTCTGCCAACCCAAACCATTTATTTGGAA
AACCCAGCTCCTCACAACAAGCTGTTGACATTGCTGTTTC
TTGCTAAAAGGGATTACTGATTTGTAGTTCAGAGGTATTT
ATTTGGTAATCAAACTGTTATTTGATGTTACCAGCCTGAA
ATGCAATCACCTAATAGGAAATAAAGCAGACATCTTTGGT
CATCATCAACCAAAAGGAAAAGAAGGAGAATTAGCAGTGT
CCAGGCTAAGAGGGCTTTCAGTAACATTTATGTAAAGGCC
AAAGTACTAGGTTGCTGTCAAAACTCAAAGGACAAGAGGA
GAAAAGCCCTCAGGGGTTTCCTAATTGGGTGTAAAAGAGG
GTGTACACAAGACTAGAGGCCTTCATGGGTCTTTGGGTAA
ATAAAGGATCATAGATAGAAAATATCCAGAAATTGGAAAG
CAATGCAGGATCTTCCCTTTAGAGTCTGTCTTTTTAAAGG
CTTAAGTATGTAAGGCTTGATTTCCTTGTATGGTCCTAAA
TAGAAATCTGTATAAAAATAAAACCTCCGTTCATCCTCAG
TGTGCTGGTTTTGAGATCTAACTTTTCTTTCAATGAAGGG
ACTTTATCGTGTCTAGGGGTGGGGAAACTAACAGCACAGC
AGGTTTAAGAGGAAAGGGCTGTGACCCTCTCCCTACATTA
CTGCAGCAGTCTCTCTCCCAGACCCTTGAGTAGTGATTGT
AGGCTCAAGATAGAGGTGAAAAGATGAACAAACCAGTGAC
AACAGATCATGGTCTTTCTGGAAAGGCCATAGGATCCATT
TTTCTTTTTTTTCTGATTGCCTATTCCAAAAAACAATTTA
GCAAGAGAAAAAAAGAGGCTGTATCACGTTGCCACCCATG
GGTAGGAAGGGGAAAATTACTGTAAACTGATCATTTGAGA
AATGCCAAAAAGAAGTGGACATTGTCACAAAAATCACAAG
CTTCCAACACAGCCTTTAGACTGTTTTTTATGTCAGTTTA
AATATTTTGGATTGGTGCAATGGTGGTTCATGTCTGCAAT
CCCAGCACTTTGGGAAGCTGAGGTGGGATAATTACCTGAG
CTAAGGAGTTGAAGACCAGCTTGGGCAACGTGTCAAAACG
CCACCTCTACAGAAAATTAATAAATTTTCTGCACATGGTG
GCATGTGTCTGTGGTCCTAGCTACTTGGGAGGCTGAGGCA
GGAGGATTGCTTGAATCCAGGAGGTTGAGGCTACAGTGAG
TCATACTCTCACCACTGCACTCCAGCCTGGGCAACAGAGT
GAGACCCTATCTCAAAAAAAAAATAGAAATAAATAAATAA
ACATTTTGTATTAACATAATGCTGACCTTTTTCTCATTAT
TGATTAGTTCCCTTTTCTTGAAAAACTATTTTGGTTAATT
CTGTCATTCATATTTTAAAAATTCTAAATGCTTAGTAGTA
AGTAGCACATGACTTTATTTTTTAATTTTCCCAGGAGTAC
ATTTGGAATCACAGTATTTCAAGCTAGAAGAGAGGTTGGA
GATTGTATAGTAATAGCAAAACCTTTTATATGAGGTAACA
GAGGCCCTGAAAATCAAGAACATTACCCATGGAAATGCAG
AGTCAGACTTTCATTTCAGACCATGACTTTCTGATCTGTG
TGTTCGTTTTCCATCAAAGAATAAATCTCTCATAAAAGGA
GTAATATAATCAACTTGGGTTTCAAATCAACAAAACTATT
AATATTCTTATATATTATTCCAAGTAGAAACATTTAATGT
AATCACACTTGCTGTTGTAAAACAAACTCTATTTCATCGT
TTGTATACCATAAATTTCCTATATTGACCCATCAAACATG
AACTAATTGGATTTGGCATGTGAAGCTTAGGATGGATTTT
AGAAAGGCTTTCTTATTATTCCCTGATTATTTTTCACCTA
AGATTTTTTTTTTTCTTGAACAGATATATACATTTCAAAT
GCAAGCCACATGTAAATACAATTCATAGAATTCAGAGCAA
GTTTAAAAACATTTCAAAGTGTTTCAAAGCAGACTCACTC
CTAGTCTATATCAAATAGCACCAATAATTAAATAACCCAG
GAAAAGAAATGCTACCAAAAATCTGCATATTGGAAGGAAA
AAAGATACCCACAGAAGTCATTGTTTTGGAAACCCACAGT
GCCAGAAGAAAGCTGAGCAATTTGTGTTGTCTATCCTCTT
GTCTTTAGGCAAAAATGTCCTAGTCTGTACAAAATGTTCA
ATGTTTTCCCAGGTAACCTACCTCAATGAATAGTATTTGA
TGCCAATGCCAGAGAAGAAACCTTTTTTAATACTCATTAT
AGTGCATATACTTGACATATTTACTTTTCTGAATGAGTTT
CTTAATGATACCTGCAATCTGTATGTAACAGAAACAGCAA
GACAGGATCATCAACAAAAATATTAGAAGGTAGCCATTGT
CAAATTGAAAATAATGTGTGCCATTCAGCTTAGGGTATGC
TCAGAACAGCAGCTCAGCTGTGAAAATAGTCGTAGTTACA
AATGACTTGATGGACACAGAAATCATTTAGGACCAATAAT
AATATTTAAGACGTTAGGTCAACATTTCTCAAAAGTTATT
AAAGCAAAGTTCTCAAAAACTAATACTTCCATCTATCATG
ACTATTATTTAACTTATTATTCTGATTACCTAGTCTTCAT
TCTAACAAACTTGTCCTCAAATATGTTGAAAGCATGGCTA
AAGTATAGTTAGTGTTGAATTGCTTTGGCACTCTTAATAC
ATCTCCAAACCATTATATTATTTGCAAATAGATGCATTGT
ATTTGAAGGAGAATTGTTATGCAGATGTCTATGCTGGTGA
ACAGGGAAGGCATAAAAAACACTACAGAAGAATTTGGTAG
GTTACTTTTTAGAAATACTTTTAGTAATTTTTTCAAAAGA
AGAATGTAATTTAATTATTGAGCTGATTCTGTTTCCTGTG
TATTTTCTTTTCTTTTCTTTTTTTTTTTTTTTTTTTTGCC
AATCATTGAGAGCTTGTAAGGTTGCTGTGGTTGGTTGGCC
TTGAACTCTTGGCCTTGCCTTCGCAAGCGCCACGACATCC
AGCCGGAGCCACTTTGGGCCCCCCTGTGTATTTTCTTAAA
TTTACTTGCTTTTATATTAATTTTTAAAAACAAATTTATG
TATCTTGTGATTTTGTGTATTTTGATTTTGTGAGATCAAA
GCATATTTGTAAAAGGTTGAATCTTGCGCCTGACCCTTGG
TGATAAATATAATCACTAGGAAGATGAGAGAGAGGAAAGT
ATGAGAAGAGTAAATGCAGGCATTCTAAATTTATTAATGT
TAACTTCAAATCCATGCTAAGGCTGAATATGTATAATGAG
AAACAATAATAGTTGCAAGTATCAATTAAGTTGCAATTAC
AAATTTCTAAAACAGAATTTGAATCATGCTAACCAACAGA
ATTAATGAAAGGCATGGGTATGTGAACCAATTTGGCTTCC
AGAAAAAGACTATATTTGCTTGATGTTCTGATTTAAACTG
TCTGTTTCCTTTATAGTTAACAATCATTAACAAGTTGATA
TTTTATCTGTTGGAGTAACAGGCTTACAAATGGAATATTG
TGACATCAAGCAAGAGAAATCAGTTAGTGTGATACAAACA
TTTGATGCATTGAGGATGTATCAAAAGCATAATTGCTCTG
TTGTAACATTCACTTCCCTCAATTCCACATTGGTGTATCT
TAATGGCAATGACAGATGATAAAATTATGTCTGTTCACCA
TCTAAAATTAAGTTTTTATTTCTTCTTTGCAAAGCTTTTA
ATTGAGCCAAACACACTAATACATGATGCTTGGTTCGGCT
TATGAGTGATATCACATTCTATTTGTGTTAAACCCAGAAA
TATATTTCAGTGTTAATTAACTAATAAAGATGTTAACTAA
CTTGCTGTGTAGCAATCTAAGGTATAACCCCAATTATACT
CTGTTTTCCTAATATTTGCAGAGCTAGCGCTATCAAGCAG
CTTATAAATTTGTCTCCTAGATTCCTGAACTAAGCTTTCC
AGGGAGCTTTCTCTACATCTCCCTCCATCCCCTCCCTGTT
CATCCTTCATTACTCTCTGAGGAACCCCTAGTTTATTTAG
GGATAGGATAACTAAGGAGAGCAAGCTAAGGACACTGAAT
GAGCTCAACAACATAAATTAAAGGTACAAATTATTATCTA
AAGTGGAATTTTCTAAAGGCTGCTAAAAAAAAAAAAAAAA
AAAATCCGCTGTCATTTCAACTCTGAATAGATTTATCTTC
AAGACTGTTGCAAATAGCCAAATTAACTTTTATATGGTTA
TTTACATTGAGAAGGGTTAAGTACGATGTAATTAAGGTCC
ATTTCTCACTTTCTGTACACTTAACCTTCATGGCATGTAT
CTATAAAGTAAACACACGATTAAGGAGCGGAGTGTGTGTT
TGTTTACATGTTATGTGGTTTGCATAATCTCTTCTTTTTC
TTGCTTTTCTGACCCCTACCCATTCTGCACCTGCTCATAC
CCCTCCCACTGTACCTGAACTTGTTCCTTTTCTTCTCATC
CCTGCCTGTCTTCTTCCTCCAGCTAATTTCTTTCAATCTT
GTTTTTAAATCCTAAAACATTGAATCTGCAGAATTGGGTG
AAATTGCCTTTGAAATCATGTGCTTTTATGAGTTAATAGA
CATAGCTCCTAACTATTTTAGATATGTGGAGGTCCTCAAA
TTAATTTGGGGCTGTTTGTATCAGATAAATTAGCTCACCT
CCAACTTGCTCATGTGTGCAGTGTTTCCTGAGACTGCAGC
TTACGTGGAATGCTAGTTGTGTTTTAGTCTTTTCTTTCTC
ACATAGCATTAGGGAGAAAACCGTTTCAGTATTTCCCTGC
TTTTGCCTTGCTGAGAAAGCATTGACTGTATGCAAATAGC
TTTTCCTACATAGAGGCAAGAAGACTACTTTTAAACATTT
ACAATTACGGAGGTTTAGAGATACAATTGCTTTTCAAAGG
AGGAAAGAACACAAATATGTATTTGGGACTTGGCTTGATC
TAATGATAGATGACCCACATACTATCTCATTTGACTCTTG
TAACGATTCTCTGAAGCTGGTATTATTATTATATTTACCT
TTTACAAATGAGTAAGCTGAAGATAGTCGAGTAGTCCATT
GTCAGAACAAATAACTACTGGCCTGTCTTTCAAGCTCAGT
ATTTACTACCAATGTAAATATTAATGTTTCAGGTTTCTAC
ATGAAGGTTCCTTTTCTTTCGATTCAGCCAGTAATTTCAC
TGGTTTTTCAAATTATTTCACTTTACACTGATTTTTTTTG
TATACTTTAGACTAAGTTTACAAAAATTTTTACACATTCA
TTTATTTATTCAAAACATATTTATGACATCACACCTATTT
ATTATGTCTCTGATATGCCAGAAACTGTGCTAAATGTTAA
GGAATTCAAGGAAATAGCCCTATTTCTACCCATAAGTTTC
CTGTATTGTGGCAAAGAAGCCAAGTGTGTCACCAGATCAC
TGCCGTGATACTCTGTGAGGGCAGCAGCAGAGCACCTGCA
TAGGAAGCTAGCTCTGGCGGGAACAGTGTTTCACGTCCAT
ATTGGATTACTGACTCTGAGAAATTTTAACCCAGCTCCTG
TGCATATTTCTAATCCTCAGACTTCTGCTCTTTCCCTCAT
AACCCATTTTCTGTTCTGCAAACTGTTAGCTTCCTTCCCT
TGGGATAGGACAGTGGTCTAGACATCAAAGAGTCAACATT
GCGGCTAGAAATCAATCTCTGTTTCTTTGGCTTTGAATTA
CTGTATGATTTCGGGCTGCCTATTTAACCTTTGCTGGCCG
TGGTTATTTATTTGCACAATACAGGTAATAGCTACCTTAT
GAATTGCTGTAGGGCTTCATTAGTTAATGTTTATAACATC
TTTGAAAATATAGCATGAAAGCTACTAAGAAAGTGCACAT
TATTATTAGTAGTAACATCATAATCATTATCAATCTATTT
CATATATAGCCAAAGGCTGTCTGCAAGAAGTGAATCATGA
TGGTTCTTTACAAGCCTGGCTTCATCTTCCAAGTTTGATT
GCTAGATCTGAGGATCTGAACCCAATGACAGGCATAGCAA
TTGAAGTAAGTTATTTCTGTGCATATAAAAAGACAAATCA
ACTTCCATTCCCACTTCTTGACTCTGTTGCTAGTTGCTCA
ACCTTTCTCCTGATTCTTATATAATCATATGTGTATATAA
AACATGTAGAAACTCTCCTAGCCAACTGACAATTATGTGG
ATCCCCTGGACAGCCCTGACATCTTATTCCTTTATTGTGT
AAAGCAGGAAACTGAGACCAAAGAAAGTGAGTCATAGATT
TGAGCTCAAAGTTTGACTAAGGTAACTCTGTTTAGCAGTT
GAGGCTGCGCCTGTATGCACAAGCATATTTGGAAAGAGAA
AATTTATATTAAGCCACATAAATATCATTTTGATTGTAGT
TACTTAATAGCTTATTACTAAATAATTATTCAGCCTATTT
AAATCTGTTGTTTCTAAAAGAGTGCTGATTATGACAAAAA
GGCAGTTATTTTAAATAGAGAAAATTTCATTTGTAATAAT
GGATTTCTCTCTGTCTAAAAACAAAAACTCTTTCATCTTT
GTTTCTTGGACAACTCTGACATATTTTTCATAACCCACAT
AAAACTTTTACTCAGGAAACTTCTATAACTCACTCTAGAC
TGCGGTGCATTTCCCTTCCTTGAATGTGTGATGCCTGTCT
ATATGATATATTTGGTAATTACTTATTTCTCTTTGACATA
TCCCACTGTTTTCTTTAGTAACTTTTCAAATATCTGCACA
GTATCTTCTTTTTACAGTTAAATTGCACGACCTTTTGTAG
GTAACAAAGAAGGAGTGATTATCTTTATAATCCCTGAGAT
GCTTAGGTTAGAATATCGGAAGTGAACATTTGTTTCTTCC
TTTTTTTTTTTAACATGTGTTTCTTCTTTTTATTGGGGAG
ACTATTTTATATCCCCATTGAATATGATGGAAAGCTGCTA
CACCTTTCTTGATGCTTATCATTGCATCAAGAACAAAATC
CATACTCCTAAATTTGGCCTGCAAGATCCTGCACATTCTA
ACCTCAGCCTAACTCACCTCTTTATCTCAGGCTCCAAAAG
CCTTCCAAGTCTATGCCCCCGAAATTCTTTTAGCAGCTCT
CACAATCTAAGGTTTTATCTCCTCCAGGACCTTCACTCAG
GCAGATTGCCCTGTTTTGAAGGTGGTTCTTTCTCTTTACG
TGTCCAGCTTCTTGCTGGAATATCACTGTTTAGATATCCT
AACTTCAGAGAAGTTCTCTCTGATCACCATATCGAAGAAA
AGTATCTACCATCTCTTATCATTTATTGCAATATCTTGAT
CGTTTCCATATTAGCAATTACCAGAATTTTAAATTATACT
TTTATGCAGCAAATATAAACTTCAGGTCACACGTTCAGAA
GTGCAAAATTGTAGTCCTATTTCACATAAAAGAATGAAAC
TTCCTTTTCATATTATTTCAAGACCTCATTCTATTTGTTT
ATTGATTAGGACATAGGTTCCAGATGCTGTAACAACAAAT
AAAATTAAACAGCAGCTAAAATATCTTTGTTAAATGTACT
GCATCTTCTATGTTAAAAAATGTATTTCTTTCTCCTTTAA
GTGTCAGAGGATAAGCAGTCCACAGGTGATAAAGGGAGTT
TGGAAGTGTCAAGGAATTAGGCTCTTTTTATGTGGTCAGC
CTGTCATTCTCAACACGAAGCTTCCGTACCTAGGTGTTAG
ATGAAAGATTGACTGGGTAATTTAATGTCATGGTTAAGAG
CAGTGCATGGTTGAGGTAAAGGCTGGGTGGAAAGCAGCTC
ATAAATGCCGATTATTTTGGCCAGTGAATGCTCTTATATA
AACAAGGTCATTAACTGTTTCTAAAGGAGGTAAGATTGCG
AGAAGACACACATCCTCTTTTGATAAAAAGTATGGAAAAG
GATGAAAAGTGAAGAGGCTAAGTATATGGCATTGTTTGAA
AACCCAATCTTTGTTTTATCCCTCTTGGTTTAGATATATA
GGAAACATATTTCAAATGCTTGTAAAAAGTAAATGGTTAC
AAAAGAAATTAAGTTAGATGTGGTTTATTTTAAAGAAAAC
CTCAGGAAGTAATGTAGAGGAGGGTATACTTTCAAACTTA
TTTTATAAGTCTAGCATTACCCCGATACTAAAGCCAGACA
GTACTAGAAAAGAAAATTACAGGACAATATCTCTCATGAA
CACACATGTAGAAATCTTCAAGAAAATACTGGCAGACTGA
ATTCAGTAGCACATTAAAAGGATCACCCATCATGATCAAG
TGATATTTACCCCAGGGATGCAAGGGGGAATCAACATACA
CAAATTAGTAAAGTGATAGACCACATTAACAGAAGGAAAG
TCAAACACTTGATGATCATCTCAATAGACACAGAAAATGC
ATTTGACAAAATTCAATATTGTTTCATGATAAAAGCTCTC
AAGGAATTAGATATAGAACGAATGTACCTCAATGCAATAA
TGGCTATATGTAGCAAACCCATGGCTAACCTCATACTCAA
TGGGGAAAAGTTGAAGGATTTTTTTCAACATCAGGAACAA
GATAAGGATGCCCACTCACCACTTCTATTTAACATACTAT
TGGAAGTCCTAGCCAGAGCAATTAGGCAAGAGAAAGAAAT
AAAAGACATACGAATTGAAATGGAAAAAACCTAAATTGTC
TGTGTTTACAGATGACATGATCTTATAAATAGAAAATCCT
AAAGATGCCATCAGAAAACTATTAAAATTAATAAAGTTTT
AGAATACAAAATTGACATATAGAAATTAGTAGTATTCCCA
TACATAACAATGAACTATCCAAAAAAAAAAAAAAAAAATC
AAGAAAACAATCCCATTAACAAACGTTACAAAAAATAATA
AAATACCTAGTAATAGATTTAACCAAGAGGTGAAGGACCT
GTATACTGAAAACTATAAAATCAAATAAATGAAGAATAAA
AATTAAAGAAAATATAAATAAATAGCAAAATATTTCACAG
TCATGTATTATAAGAATTAATATTGTTAAAATGCCCATAC
TATCCAAAACAATCTACAGAATTAATGCAATTCTTATCAA
AATTTCAATATTTTTTACAGAAATATTTTAAAAATACTAA
AATTCTAATGGAACCACAAAAATATCTGAATAGCCTAAGT
AATATTGAGCAGAAAGAACAAAGCTGGAGGCATTACACAA
CCTCACTTCAAAATATACTGTAAGGTTGTTGCAATCAACA
CAGCATTGAACTGGCATAAAAATAGGTACATAGACAAATG
AAAGGAAAAAACAGAGCCAAGAAGTAAATTTATGAATGTG
TAGTCAGTTAATTTTTGACAAAGGTGCCAAGAATACACAA
TGGGGAAAGGACAGTCTCTTCAATAAATAGTACTGGAGAG
CCATATTCAAAAGAATGAAATTGGATCCTTATCTCACACC
ATATGCAAAAATTAACTCAAAATTGATAAAAAATATAAGA
TCCAAAACTATAGAACTAGTAAAAGGAAACATAGGAGAAA
AGCTTGATGACATTGATCTGGGCAAGTATGTTTTGGATAT
GACCCTAAATGCACAGGAAACAAAAGTGAAATGAGACAAA
TGCAATTACCTCAAACTGAAAGGCTTCTGTACAGTAAAAA
AACAACAGAGTGAAGAGACAATCTACAGAATGGGAGAAAA
TATCTGCAATTCCTAGATGTGATGAGGGGTTAATATCCCA
AAAATATAAGGAACTCCTATATCTCAATAGTAAGAAAATA
AATCACCTGATTTACAAATAGGGAAAAGATGTAAATAGAC
ATTATTCCAAAGAAGACACACAAATAGCCAAGAGGTTCAT
GAAAAAATGCTCAATATTACTAATCATCAGAGAAATGCAA
ATTAAAACTATAAACTACAATAAGATATCACCTCACACTT
GTTAGAATGGCTATCACACAATGAAAGATAATAAATGTTG
GTGAGGATGTGGAGAAAAGGAAACCTTTGCACCCTGTTGG
AGAAAACGCAAATTAATATAGCTGTTATGGAAAACAGTAT
GAAGGTTCTTCAAAGAATTAAAAATAGAACTACCATATGT
TTTAGCAATCCCACTACTGGGTATATATTCAAATAAAATG
AAACCGGGACATCTAAAAGATAACTACTTTCTCATGTCCA
TTGTAGCATTATTCATAATACCCAAGATATGGAATCAACC
TAAGTGTTCATCAGTGGATAAATGGATAAAGAAAATATGG
TATATGTACACACAATGGAATACTTTATTAGCCTTAATAA
GAAAGTAAATCCTGTTATTTGTGAAAGGATAAACCTGGAA
GGCATTATGTTCAGTGAAATAAACCAGGCACAAAAGACAG
AAGACAAATGTTACATGATCTCGGTTATATGCAGAATCTG
AAACAGTCAAATGCATAGAAGCAGAGAGTAGAATGTGGTT
ACCAGAAGCTGAAGTGACAGTGGAGAAATGCTGGTGGGGA
GACCTGGAGAACTAGAAATATGATGGTCAAAGGAGGCAAA
ATTCCAGTTAGCTTCAAGAGATCTATTGCACAACATGGTG
ACTATAGTTAATAAGAATGTATTCTATTCTTGAAAATCAG
TGAGGGTAGATTTTAAATATTCCCACTGCAAAAAACAATG
TTAAGTATGTGAAGTAATGCATGTGTCAATGAGGTTGATT
TAGCCCTTCCACAATTATATTTCAAAACATCATATTGTTC
CTGATAAATATGTACTTTTTAAATTTGTCAGTTCAAAGAA
ATTGATTAAAGAAACACGAAGTGATGAGAAAATTGAGAAT
AGATGTGAAATATGGAAAAGAATCATTTGACAGAAGGAAT
AATTCTGAGCAATAAACAATAACATATATTACCTGAAAAC
AAGGAATAACCTAGAAATAGAGTTAGGTCTATGGAATCAA
CCAATTCATCTGTGAAAGGAAAGACAAAAACTGGCTGAAA
GTCAGGTTTTGTTTTGTTTTTGAGACAGAGTCTCACTCTG
TTGCCCAGGCTGGAGTGCAGTGGCATGATCTCAGCTCACT
GCAACTTTCACCTCCCAGGTTCAAGCGATTCTCCTGCCTC
AGCCTTCTGAGTAGTTGGGATTACAGGTGCCTGCCACCAA
ACCCAGCTAATTTTTGTATTTTTGATAGAGACAGGGTTTC
ACTATGTTGGCCAGGCTGGCCTTGAACTCCTGATCTCAGG
TGATCAGCCCACCTTGGCCTCCCAAAGTGCTGGGATTACA
GGCCTGAGCCACCACACCCAGCCGAAAGTCAGGTTTTATG
TGTCTGGTGAGGAGAGTAGCATCAAAGTCAGAAATCTAAT
ATTAATTGAAAAAAAAGTTTGAGTTTGAGAATTGTAAGAA
ATCAGCTCATGGGGACTGGTGGCTGGACAAGGAGCATGCA
CACTGGTCAGCTGTCTAACATCCGATGCTTTAGAGTTGCT
ACATATTTCAGATGCCTCTTGAGACCACAAACCACAGCTA
TGCAAGGTACAGAATGAACTTGAGGAGTTTGAGAAAACCT
TTGGGGAAATCAAAGAGGAAGTCATCTGCCTCAGTGATTT
CCAAAGGAGATGAAAGGTCTACTTTATAAAAAGCTAACTG
TAGGCAATATGTGAGCAAGGAAGAAAGTATAGCAGGTTAA
AAAGCTTTACAGTGCTGATATTCCAATTGAAGAGTGTAAA
GCAATCTTAATCCCTTCAGACATAGTGACAAGAGGAGCCT
CTCTTGTTGAATAAAAAGGCTTCGTTGATTTGTATGACTG
AAATATTGGGCATTTGTTGGTGAACGCAGAGGTGGTGGCT
AAGAATTAGTAATGGAGCCAGATTAGAAGGAACCACAACA
TTTTTACTAAACTTCGGTATGGCAGTTTGTGTGAATGGAA
TATCCATACTAGTTATGTATTGTAATATCTTGGTTTGTTT
TTTAAGTTTCTTCCATTATTCCCGTGTTTCATCTTTTTTT
TTTTTTTTAGAAATAAAACATTTTTCAGAGGAAGAGTACC
ATTTTTCTTGTCGATAAAAAGAAAACTTCTGTAACTCCTC
AATACATTGTCATTAAAAGTGAAATATAGAATAAGATGTT
TATCTACTCTTTTTTAATTTGTAAAGATCACATTGCTCAT
TAAAAGTTCCTAGTCATTCAAACAATAAATGTAAGAATTA
TTAGTTTATTAATAAAATTTATAGAATAGAGTAAACCTTC
TAGTAGTTGTCTGATCTGAGTTCTTCATTACCTTCTACCA
CAAAAGGCTAAATACAGAATTTCCCTACTTCTTTTTTTTT
TTTCTCATAATAGTAATGGTGTTCCCAATAATAGCTACCA
TTTATTGTGCATCTGTTACAGTCAGGCTAAATGCAGGGCC
CAGTGCTTTGTGCCCTCATCTTTGGAGCCCTCACAACATA
ATTATGAGATGTATTTTATTATCTTATTTTTTATATAAGA
AGAATTTCCCTACTTCTATAGAAAAAAATGATAAATGTTT
CAGACCTCACATGAAGAATAGTTTTTGCTCTGGTTTTTAG
GTATATTCCCACATTTAATGATGAAAACAGAAAGTGATTT
AAGAACATTTTTCATGTGTGTCCAAAATGGAAGATACAAC
ATCCTCTTTATAAAAGATCCAGCAGTGACTGATGTCTGAA
TTGGCCAGTTAATTCACATAGATGTATACAGGGACCTTCA
TGTGTACATACACACAAACACATACTCAGTGAGCATTCCA
AAAGTTCAATATTGTTTTTATATGTGCAGTTTTATAAATG
CAATGTATTCTCATAGTAAAAGCTGCTTTCCCATGGATTC
TCCATCCAAATTGGATCAATTCATTCATTTGATTCTTCCC
AAAGGAGACAAAATGACCAAATAATACAGGTGCATATAAT
CATGTGTATTCTCTAGCATTGTGTGGAATTCAGGAGAAAA
CTCTGAAGCATTTATTACATCAGCATTTTCCCAATACTGC
AAATGCAATTCACAAAGTGGGAAATATCTAGGAGGGATTG
GATATGTTTAAAGAAAATCCAGAGAGAGTTATTTCTTATA
GGTGATTATCAGTTATCTCTCTCTGCTGAAAACTCAGATT
ATTTTTAACGCCCACTAAATTTATACATTTTGACTATGAA
TTTAGTTGCTGCTTTCAAAACAATTACTTTTGTAGGAGGC
ACAAAAACTTCAACTTTCTGACCCCCTTTTCCACCCCACC
CCACCCTGCTGTCATCACCACTAGTAAATGAAGCTATAAA
GTGCAGATGTTTTAAGTGTCCTATCTTTTGACAAAGTAAA
ATATTACATGATTATGTATCACAAAAGAGATTTTGTTTGC
AGTTCCACAGCTCAAAGATAAGATGGTTTGTTCTGTTTTT
GCTCCAAGTCTCTTAGTTGTATTGACCTCCAATGTACAAC
TAAGAGAGTGAAAAGAACAAGCATCTTCCAGGAGGATTTT
TTCTGAGAATTTTTAATCAAAGATCCAAAGGATATAAGCA
GAAGACAGATTCAAAAGAAATAATAACGGAGAGATGGCAG
AATATTCTGCAAACACATTTGGGAACTGTGATTATCTGAA
GGCTACAACAAACTGGGTATGAGGATGAAAAGTAGCCTGC
ATTGTGCAAGGGAGAAAATAAATGCTTTACAAACAGGTGG
CATTCATTCAGTTTTTCAGGAAGGTGTATGTCTGATTGGA
GATGGTTTAGGTATTAGGGCACTTTTCCGTGAAATGATTC
TAGCAGCTTTCAAGTTGTGAGATGTGATATATTATTTTTG
CGTAGAGGCAATGTCTGATTTATTAGGAAGAGTATAGGTT
GGGAAATTGACCACCCATGTTTTCTTTTTTATCTTCTTTT
CCAGATGTATTTTGTGTTTATACTCTGTTGCTCTAGTGAA
TCACTGTAATTTTATGAATATTTATGCCCATAATTACATA
TAATGTTCATAAAAAATGTTTCCTCTATAAAAGTTAAAAT
ACCTTACAGACCTTAAATGATACATTTGCATCAAAATCTA
ATTAGGAAAGAAAACTCTTTATCAATAAATAATAACTTAT
TTAATTCTTTCTAGAAAACCATTTTATTTTTACTGAGCCT
TACCTGCTTATTAGTATAGAACGTTTTAATTTTCATTCTA
TAAGGCAGAAAGTTCACATCACAGATGTATTAAATGAGTT
CAAGTAAGGCCAAGAGAGATCTGAAGTTTGGTCAGTTCGA
TTTTTGGCTACTCTTCAATGTAGTTGAAACCACAGTTATC
ACTGATACGTTTGGTTGCATAACTCATTCTGCTGAAGAAT
GTTTCTCTCTCCCATGCCACACAAGTAGAGCTGGCTGGAC
TTTCCCAGACATAGGGGTGCTAAGGAGGTAATGTGGGCAG
GGTCAAAGTCTAAGATAACATATTTCTACCAGGCAGTGTG
TCACAAGAACAAAGCCTTATGAACTATTCCTCAGAATTGC
TCTTCTTCAATTATAATTGGTACGCTATTTCATTAGATAT
GTACCTGAACGGTATATACTCTTGATCTATATCTTTCATT
TATCATTTATACATAATTCATATATTCTACACTCATCTAC
ATAAATAATTGTGTTTCTCATATATGTAAAAATGGATAAT
ATCCCTAATACTACAGAAAAAAATTCTTTTGAATTCTGGT
GCCTAGAAATGGGAAAATACCTAAGCTCTAAATTTCTCAT
ACATCTGGAACATTCTGTTAGAAGAGAAGTGGTCTGTCTC
ATATTAAACTCTTTTTCAACTTAGCTGACATCACTGGGTA
CCATTTGATATGCATATTAAGCATATATTGGGGATGTTAT
TGGGCTAAATGAGGAAAAGAGGAAAGTTTGAGGTAAAATA
TCATGCCTTCCCTTAGCAATATATGAACAAGTGTATTCAT
GTAAGATTTGTTAATAAAGGATAATGCTTTAGTATATTTG
TAACTCACTTAAGGATCCTAACATTCAAGATGTCACAAAG
TTGTGTAATATTTCCATGGCATGTAGACACATTTGCAGTA
TGTTGTTATATGTTTTCAGTAGATTTTTAATAAATGGCTC
TGTGGGGATAGCTGTGTTTTTTTTTTATTTTTATTGCATT
TTAGGTTTGGGGGTACATGTGCAGAATGAGCAAAATAGTT
GCATAGGTACACACATGGTAGTGTGTTTTGCTGCCTTCCT
CCCCTTCACCCACATTTGGCGTTTCTCCCCAGGCTATCCC
TACCAATCTCCCCCCCACTGTCCCTCCCCTATTCCCCCCA
ATAGACCCCAGTGTGTAGTACCCCCTTCCCTGTGTCCATG
TGTTCTCATTTTTCCTCACCCACCTATGAGTGAGAATATG
TGGTATTTCATTTTCTGTTCTTGTGTCAGTTTGCTGAGAA
TGATGTTCTCCAGATTCATCCATGTCCTTACAAAGGACAA
AAACTCATCATTTTTGATTGCTGCATAATATTCCATGGTG
TATATGTGCCACATTTTCCCAGTCCAGTCTATCATCGATG
GGCATTTGGGTTGGTTCCAGGTCTTTGCTATTGTAAACAG
TGCTGCAATGAACATTCGTGTGCATGTGTCCTTATAGTAG
AACGATTTATAGTCCTTGATATATACCCAGTAATGGGATT
GCTGGGTCAAATGGAATTTCTATTTCTAGGTCCTTGAGGA
ATCGCCACACTGTCTTCCACAATGGTTGAACTAATTTACA
CTCCCACCAACAGTGTAAGAGTGTTCCTATTTCTCCACAT
CCTCTCCAGCATCTGTTGTCTCCAGATTTTTTAATGATCG
CCATTCTAACTGGCGTGAGATGGTATCTCAATGTGGTTTT
GATTTGCATCTCTAATGACCAGTGATGATGAGCATTTTTT
CATGTGTTTGTTGGCCTCATGTATGTCTTCTTTTGTAAAG
TGTCTGTTCATATCCTTTGCCCATTTTTGAATGGGCTTGT
TTTTTTTTTCCTGTAAATCTGTTTGAGTTCTTTGTAAATT
CTGGATATCAGCCCTTTGTCAGATGGGTAAACTGCAAAGA
TTTTTTCCCATTCTGTTGGTTGCCGATTCACTCTAGTGAC
TGTTTCTTTTGCTGCAAAGCTGTGGAGTTTGATTAGGTCC
CATTTGTCTATTTTGGCTTTTGTTGCCAATGCTTTTGGTG
TTTTGGTCATGAAGTCCTTGCCTACTCCTATGTCCTGAAT
GGTTTTGCCTAGATTTTCTTCTAGGGTTTTTATGGTGCCA
GGTCTTATGTTTAAGTCTTTAATCCATCTGGAGTTAATTT
TAGTGTAAGGTGTCAGGAAGGGGTCCAGTTTCTGCTTTCT
GCACATGGCTAGCCAGTTTTCCCAACACCATTTATTAAAC
AGGAATCCTTTCCCATTGCTTGTTTTTGTCTGGTTTATCA
AAGATTATATGGTTGTAGATATGTTGTGTTGCCTCGATGC
CTCTGTTCTGTTCCATTGGTCTATATCTCTGTTTTGGTAC
CAGTACCATGCTGTTTTGATTACTGTAGCCTTGTAGTATA
GTTTGAAGTCTGGTAGTGTGATGCCTCCCGCTGTGTTCTT
TTTGCTTAGAATTGACTTGGCTATGGGGCTCTCTTTGGTT
CCATATGAAGTTCATGGTGGTTTTTTCCAGTTCTGTGAAG
AAATTCAATGGTAGCTTGATGGGGATAGCATTGATTCTGT
AAATTACTTTGGGCAGTATAGCCATTTTCATGATATTGAT
TCTTCCTAACCATGAACATGGAATGTTTCTCCATCTGTTT
GTGTCCTCTTATTTCGTTGAGCAGTGGTTTGTAGTTTTCC
TTGAAGAGGTCCCTTACATTCCTTGTAAGTTGTATTCCTA
GGTATTTTATTCTCTTTGTAGCCATTTTGAATGGGCTTGT
TTTTTTTTTCCTGTAAATCTGTTTGAGTTCTTTGTAAATT
CTGGATATCAGCCCTTTGTCAGATGGGTAAACTGCAAAGA
TTTTTTCCCATTCTGTTGGTTGCCGATTCACTCTAGTGAC
TGTTTCTTTTGCCGTGCAAAAGCTGTGGAGTTGATTAGGT
CCCATTTGTCTATTTTGGCTTTTGTTGCCAATGCTTTTGG
TGTTTTGGTCATGAAGTCCTTGCCTACTCCTATGTCCTGA
ATGGTTTTGCCTAGATTTTCTTCTAGGGTTTTTATGGTGC
CAGGTCTTATGTTTAAGTCTTTAATCCATCTGGAGTTAAT
TTTAGTGTAAGGTGTCAGGAAGGGGTCCAGTTTCTGCTTT
CTGCACATGGCTAGCCAGTTTTCCCAACACCATTTATTAA
ACAGGAATCCTTTCCCCATTGCTTGTTTTGTCTGGTTTAT
CAAAGATTATATGGTTGTAGATATGTTGTGTTGCCTCCGA
TGCCTCTGTTCTGTTCCATTGGTCTATATCTCTGTTTTGG
TACCAGTACCATGCTGTTTTGATTACTGTAGCCTTGTAGT
ATAGTTTGAAGTCTGGTAGTGTGATGCCTCCCACTGTGTT
CTTTTGCTTAGAATTGACTTGGCTATGTGGGCTCTCTTTT
GGTTCCATATGAAGTTCATGGTGGTTTTCCAGTTCTGTGA
AGAAATTCAATGGTAGCTTGATGGGGATAGCATTGATTCT
GTAAATTACTTTGGGCAGTATAGCCATTTTCACGATATTG
ATTCTTCCTAACCATGAACATGGAATGTTTCTCCATCTGT
TTGTGTCCTCTCTTATTTCGTTGAGCAGTGGTTTGTAGTT
TTCCTTGAAGGGTCCTTACATTCCTTGTAAGTTGTATTCC
TAGGTATTTTATTCTCTTTGTAGCAATTGTGAATGGCAGT
TCATTCTTGATTTGGTTCTCTTTAAGTCTGTTATTGGTGT
ATAGGAATGCTTGTGATTTTTGCACATTGATTTTATATCC
TGAGACTTTGCTGAAGTTGCTTATCAGTTTCAGGAGTTTT
GGGCTGAGGTGATGGGGTCTTCTAGGTATACTATCATGTC
GTCTGCAAATAGAGACAATTTGGCTTCCACCTTTCCTATT
TGAATACCCTTTATTTCTTTTTCTTGCCTGATTGCTCTGG
CTAGAACTTCCAGTACTATGTTGAATAGGAGTGGTGAGAG
GGCATCCTTGTCTAGTGCCCGGATTTCAAAGGGAATGCTT
CCAGTTTTGCCCATTAAGTATGATATTGGCTGTTGGTTTG
TCATAAATAGCTTTTATTACTTTGAGATATGTTCCATCAA
TACCAAGTTTATTGAGGGTTTTAGCATAAAGGGCTGTTGA
ATTTTGTCAAATGCCTTCTCTGCATCAATTGAGATAATCA
TGTGGTTTTGTTTTGGTTCTGTTTATGTGGTGAATTACAT
TTATAGACTTGCGTATGTTGAACCAGCCTTGCATCCCAGG
ATGAATCCTACTTGATCATGATGGATAAGTTTTTAATGTG
CTGTTGCAATCGGTTTGCCAGTATTTTATTGAAGATTTTT
GCATCTATGTTCATCATGGATATTGGCCTGAAGTTTTCTT
TTCTTGTTGAGTCTCTGCGGGTTTTGGTATCAGGATGATG
TTGGTCTCATAAAATGATTTGGGAAGGGTTCCCTCTTTTG
GATTATTTGGAATAGTTTCAGAAGGAATGGTACCAGCTCC
TCTTTGTGTGTCTGGTAGAATTCAGCTGTGAACCCATCTG
GACCTGGGCTTTTTGTGTGGTAGGCTCTTAATTGCTGCCT
CAACTTCAGACCTTGTTATTGGTCTATTCATAGTTTGGCT
TCCTCCTGGTTTAGGCTTGGGAGGACACAGGTGTCCAGGA
ATTTATCCATTTCTTCCTGGTTTACTAGTTTATGTGCATA
GAGTTGTTTGTAGTATTCTCTGATGATGGTTTGAATTTCT
GTGGAATCTGTGGTGATTTCCCTTTATCGTTTTTATTGCA
TCTATTTGGTTGTTCTCTCTTTTCTTTTTATCAGTCTGGC
TAGTGGTCTGTCTATTTTGTTGATCTTTTGAAAAACCAGC
TCTTGGATTTATTGATTTTTGAAGGGTTTTCTTGTCTCTA
TCTCCTTCAGTTCTGCTCTGATCTTAGTTATTTCTTGTCT
TCTGCTAGGTTTTGAGTTTTTTGATCTTGCTCCTCTAGCT
CTTTCAATTTTGATGATAGGGTGTCAATTTTGGATCTCTC
CACTCTTCTCATGTGGGCACTTATTGCTATATATTTTCCT
CTACAGACTGCTTTAAATGTGTCCCAGAGATTCTGGTATG
TTGTGTCTTCATTCTCGTTGGTTTCAAAGAACTTCTTTAT
TTCTGCCTTCATTTCATTGTTTATCCAATCAACATTCAAG
AGCCAGTTGTTCAGTTTCCATGAAGCTGTGCGGTTCTGAG
TTAGTTTCTGAATTCTGAGTTCTAACTTGATTGCACTATG
GTCTGAGAGACTGTTTGTTATGATTTCAGTTGTTTTGCAT
TTGCTGAGGTGCTTTACTTCCAATTATGTGGTGAATTACA
TTTATAGACTTGCGTATGTTGAACCAGCCTTGCATCCCGG
GATGAATCCTACTTGATCATGATGGATAAGTTTTTAATGT
GCTGTTGCAATCGGTTTGCCAGTATTTTATTGAAGATTTT
GCATCTATGTTCATCATGGATATGGCCTGAAGTTTTCTTT
TCTTGTTGAGTCTCTGCCGGGTTTTGGTATCAGGATGATG
TTGGTCTCATAAAATGATTTGGGAAGGGTTCCCTCTTTTG
GATTATTTGGAATAGTTTCAGAAGGAATGGTACCAGATCC
TCTTTGTGTGTCTGGTAGAATTCAGCTGTGAACCCATCTG
GACCTGGGCTTTTTTGTGTGGTAGGCTCTTAATTGCTGCC
TCAACTTCAGACCTTGTTATTGGTCTATTCATAGTTTGGC
TTCCTCCTGGTTTAGGCTTGGGAGGACACAGGCGTCCAGG
AATTTATCCATTTCTTCCTGGTTTACTAGTTTATGTGCAT
AGAGTTGTTTGTAGTATTCTCTGATGATGGTTTGAATTTC
TGTGGAATCTGTGGTGATTTCCCTTTATCGTTTTTATTGC
ATCTATTTGGTTGTTCTCTCTTTTCTTTTTATCAGTCTGG
CTAGTGGTCTGTCTATTTTGTTGATCTTTTCAAAACCAGC
TCTTGGATTTATTGATTTTTTGAAGGGTTTTCTTGTCTCT
ATCTCCTTCAGTTCTGCTCTGATCTTAGTTATTTCTTGTC
TTCTGCTAGGTTTTGAGTTTTTTGATCTTGCTCCTCTAGC
TCTTTCAATTTTGATGATAGGGTGTCAATTTTGGATCTCC
ACTCTTCTCATGTGGGCACTTATTGCTATATATTTTCCTC
TACAGACTGCTTTAAATGTGTCCCAGAGATTCTGGTATGT
TGTGTCTTCATTCTCTCGTTGGTTTCAAGAACTTCTTTAT
TTCTGCCTTCATTTCATTGTTTATCCAATCAACATTCAAG
AGCCAGTTGTTCAGTTTCCATGAAGCTGTGCGGTTCTGAG
TTAGTTTCTGAATTCTGAGTTCTAACTTGATTGCACTATG
GTCTGAGAGACTGTTTGTTATGATTTCAGTTGTTTTGCAT
TTGCTGAGGTGCTTTACTTCCAATTATGTGGTCAATTTTG
GAGTAGGTGTGATGTGGTGCTGAGAAGAATGTATATTCTG
TGGATTTGGGGTGGAGAGTTCTGTAAATGTCTATCAGGTT
TGCTTGTTCCAGGTCTGAGTTCAAGTCCTGGATATCCTTG
TTAATTTTCTGTCTGGTTGATCTGTCTGATATTGACAGTG
GAGTGTTAAAGTCTCCCACTATTATTGTGTGAGTCTAAGT
CTCTTTGTAAGTCATTAAGAACTTGCCTTATATATCTGGG
TGCTCCTGTATTGGGTATATATTTAGGATCGTTAGCTCTT
CTTGTTGTATCGATCCTTTTACCATTATGTAATGACCTTC
TTTGTCTCTTTTGATCTTTGTTGCTTTAAAGTCTATTTTA
TCAGAGATGAAACTCCTGCTTTTTTGCTCTCCATTTGCTT
GGTAAATCTTCCTCCATCCCTTTATTTTGAGCCTTTGTGT
ATCCTTGCATGTGAGATGGGTTTCCTGGATACAGCACACA
CTGATGGGTTTTGGTTTTTATCCAATTTGCCAGTCTGTGT
CTTTTGATTGGTGCATTTAGCCCATTTACATTTAGGGTTA
ATATTGTTATGTGTGAATTTGATACTGCCATTTTGATGCT
AGCTGGCTGTTTTGCCCATTGGTTGATGCAGATTCTTCAT
TTTGTTGATGCTCTTTAGCATTTGGTATGTTTTAGAATGG
CTGGTACTGGTTGTTCCTTTCTATGTGTGCCTGCCTCTTT
CAGGAGCTCTTGTAAAGCAGGCCTGGTGGTGACAAAATCT
CTGAGTACTTGCTTGTTGGCAAAGATTTTATTCTTCCTTC
ACTTATGAAGCTCAGTTTGGCTGGATATGAAATTCTGGGT
TGAAAGTTCTTTTCTTTAAGGATGTTGAATATTGGCCCCA
CTCTCTTCTGGCTTGTAGAGTTTCTGCCAAGAGATCTGCT
GTGAGTCTGATGGGCTTCCCTTTGTGGGTGACCGACCTTT
CTCTCTGGCTGCCCTTAGTATTTTCTCCTTCATTTCAACC
CTGGTGAATCTGACGATTATGTGCCTTGGGGTTGCTCTTC
TTGCAGAATATCTTTGTGGTGTTCTCTGTATTTCCTGGAG
TTGAGTATTGGCCTGCCTTGCTAGGTTGGGAAATTTTCCT
GGATAATATCCTGAAGAGTATTTTCCAGCTTGGATTCATT
CTCTTCATCACATTCTGGTACACCTATCAAAATGTAGGTT
GGGTCTCTTCACATAGTCCCACATTTCTTGGAGATTTTGT
TCATTCCTTTTTGCTTTTCTCTAATCTTGGTTTCTCATTT
TATTTCATTGAGTTGATCTTCGACTTCTGATATTCTTTCT
TCTGCTTGGTCAATTCGGCTGTTGAAACTTGTGCATGCTT
TGAAGTTCTCGTGTTGTGTTTTCAGCTCCTTCAATTCATT
CATATTCCTCTCTAAGTTGTCCATTCTTGTTATCATTTCC
TCGAATCTTTTTCAAATCTTTTTCAAGGTTCTTAGTTTCT
TTGCATTGATTTAGAACATGTTCTTTTAGCTCACTGAAGT
TTCTCATTATCCACCTTCTGAAGTCTGATTCCATCATTTT
CACACTCATTCTCTCCGTCCAGCTTTGTTCCCTTGCTGGT
GAGGAGTTTTGGTCCTTTGTAGGAGGTGAGGTGTTTTGGT
TTGGGTGTTTTCCTCCTTTTGCTGGTTTCTTCCCATCTTT
GTGGATTTATCCACCTGTCATCTTAGTAGTTGCTGACTTT
TCAATTGGGTCTCTGGTGGATGCCCAGATTGTTGATGAAG
TATTTCTGTTACTTAGTTTTCCTTCTAATGGTCTAGCCCT
CTGCTGTATGAGTGCTGAGGTCCACTCCAGGCCCTGCTTG
TCTGGGGTACACCTGTAGCAGCTGCGAACAGTGAGGATGC
TACCAGTTTCTTCTTCTGCTATCTTTGTCCCAGAATGATG
CCAAATGTCAGTCTGATTAGTCCTTTTTGAGGTGACTCTT
TGGATATACAGGGGTCAGGAGCTGCTTGAGGACAGTCTGT
ACTTTATAGGAGCTCAGTGCTGAGCTGTGAGCTCCGTTGT
TCATTCAGGGTTGTTGGGTGTGTGTTTAGGTCTGCTGCAG
CAGAACTTATAAAACCCCTTTTTTCCCTCAGATGCTCTGT
CTCAGGAGTTGGGGCTTTCTTTATGAGTATCTGTTGCACT
GTCCTGCCCAGCTAGGAGGCAGTCTAGTCACTATTTGCCT
GCGAGGCTCTGCCCTGCTGCTGGTCTGCCCTGCTGCCACG
GGCTCCCTACTGTGGTGGGCTCCACCCTGTTGGCAGAGTC
TCTCTGTTATGGCGGGTTGCCTCAGCAATGGCAGGCTGCT
TCAGCAATGGGTGTGTACCTCAGTAGGCGGATGCATCCAT
GGTGGCAGACGCCTCCCACCAGCTGCACCATCCTGGATTC
AGCTGAGCCTGCAGTAAAACTCTCAACCCCAGCGTTCAAA
TCGCCATTTTGTTTGTCCCTGTGGGGTGGGACCAGAGCCT
GATCACCTGGCTCCCTGCCTCAGAGTCCCTCTCTCTCTCT
CTCTCTCTTTTTTTTTTAAGTTGAATGGTTGACTCTCTCA
CAGGTGTTTCAGTCGCCTGCTGATAGGGCACCAGGATCTC
CTGTGTGTGATTTCCCATGCCGTGACCCAGTGCACTGGCT
CAAGTCATGCTTCCCAGGAATCTCCTGGTCTGGCTCACTG
TCCAAGTCCCATTTAATCAGATGGATATGTTAATCTGCCC
TCCCAAATCTCAGATTACTGGTTTAACAGGGCACCCAGAC
CAGTGAGTTTTGAGTGGGGTGCCCCTGCGCCGCAGTGCCG
GCTGAAATGGCCATGCAAACCAAAAGGGCTGCGCTGGTGT
CCTGTGTCTCTCCTACACCTGGGAATTTCCCCATTCTGTG
GGCAACAAAAGTCCATCTGAAAATGAGGCTAGGACTCACC
CTCTGCGCCTCCACTGAGAGCTGCAATCCCAAGTTGTTTC
TACTGCACCATCTTGGAAATCCAGATAGCTGTGTTTTAAA
ATGATAAATTAGAATTAAACAGAAAGTAATTCTCTGTCCC
TTCTATCCCAATAAATTTTACTATACCTTGCTATGCATGT
TGGTCTGCAAGTTTTATCCTAATGAGAATTTATCTGTGTC
TTAGTGAGACTCACTGTCTTAGATTCTACACTTCAAGAGT
GTCTGAAACATGTTGAAGTGTCTCTATTACATTGCTATTA
CTTGCTTACATGCCTGTCAAATGGAAATCTCCCAATAAAT
ATTTATGGAAAGACAAGAAGAGGGGAGAAAGTATGAAGAA
GGAGGGAAGAAAGTAAGGGGGTAAGAAGGAAGGAATGAAC
AAAGGGAGGGAGGGAAGCAGGGAAGGAAGGAAGGTATTCT
GTGTTATATGCACCAAAATGGGCACTGCTTGTAGCTCAAA
TAGTCATAGATCTCTTCCTGTGTTGTGGAAGGAAGGAAGG
AAGGAAGGAAAAAAGGAAGGAAGGAGGGAGAGAGGAAAGG
AAGGAAGGAGGGAGGGAGGAAAGGAAGGAAGGAAGAAACA
AAGAAGGGAGGGAGGTATTCCATGTCATTTGCACCAAACT
GGGCACTGTTTGTAGCTCAAATAGTCATAGATCTCTTCCT
GTGTTGTGGAAGGAAGGAGGGAAGGAAGGATGGGAGGGAA
AGAGGGAGGGAGGGAGGAAGGGAGGGAAGGAGGGAAGGAA
GGAAGGGACTCTGTGTTGTAGGGAGGAAGGGAGGGATTCT
ATGTTGTATGTACCAAACTGGGCACTGTTTGTAGCTCAAA
TAGTCATTCCTATGTTGTTGGCTTCTTGATTTTGTTATTA
AGGTGACTAGAATGAACAACCTCTTACTAGGAAGTCAGTC
ATAATTTGAAAGGTTGGATTCCACCAAATATCTGTCTGCC
TGGTTTAGTGTTGCATGCTTCATAAAATTGGGTGTTCAGA
GCAATTGAATATTTTTGTTTTACAATAGACCATTTTATTT
TAATACTTTTTCTTAAAAATGAATATATATATTTTTTGAC
TACTAAACACTATGTAACACTGAGTACCTTACATGTTCTG
AGTAGTTTTATGTTTACATCCTGGATTCAGTGAGAACAGT
GCTTGCATCATGTTGCCATGACACACATGTGCATAAAGGC
AGTTCTGCTGACTGGAAGGATATATGGGAAGGAATCTTAT
TGTGAAAAAAATTAGAGTAGTAGGAGGAGAGGGAATGTAA
GATGTGCTGCTCTTCTGTTCTACTCTCTTGCTGCCACCAC
TGTAGGGTCCCCTTTTCTTATTCCTACTCCAGGAAGCTAC
TTACAGTTCTGGCAGCACACGAGGTTAGATGAAAGCTGTG
TCACTATGAGTTATCATGCATTTCTGGAGCACAGTAAACA
CCTGCTGGACTCTTACTCACTGTGGAAATTTGAATTAGTG
CAAGCCATGTTCATGGTATGCCAAGGAAGAACAGATGGCT
GACTGCTGAGTGTCTTCTTCAGGTGGCATTACTATTAGTG
AATTCTTTGTCAAGGGACTTGGTCTTCAAATTTTCAATTT
CGGAAGAGTGATCTCAAGTTTGTCAGTTTGGTGGACTTAG
GGGCATGGACACATGCTAGTGAAACTTACAAGAGGATAAT
GTATAAAACATTATCAATTATTAAACACAATGAACAATGT
GACTACACATGCCCAAAGGACCATACTATGTAATATTACG
CTATGACATAATAGCACATTTTGTCTTTTCAGCCAAACCA
CATAGAAAACCAAATTGAAATCAGAACTGTGCTTGATTAA
CATAACATCAAAAATGGGGAAGTAGTGATATAATTTCAGG
GGTTAATACCTCCCAACTAATTGTACCAGGCATACATATT
TCTGTAACATGAATGGATGAACAGATAGATAATACACATA
TGTATATAAAATACATACATGATGAACAGATATAACACAT
ATATATTTTATATGCATATGTATTATAGACATACATGTAT
AAACACATGTATGCATATGCAGATATAAAAAGAGATAGAT
ATAGGTAGATGTAGATAGATATAGATATAGACATAGCTAT
AAATACAGATATCTCCATAGGATCAGGAGAAATCTATGGG
CCAAGGATCCTGTCCCAGGTTCAGCATAAATATTTCTACA
TCGCTGAATCTCTACCAGACACTTTTTTTAGCCTCCTATT
TTTTACCAGATCTGTCTCTTTCTCATTGTCCCCACTTATT
CAGTTCTTACTAAGGGCATTTCCATTAGTGTAGATACCTG
GATTCTCCCACAAAAAGTCCTTTACCTCCCCAGATTAATT
TTTTGAACCTACCCATCTCATTAACAGGACTCATCTAGGC
TCTTTTAATCATGATGCCCAAGTATCATGCCCAACTTTTC
AAATCAGTGGAAAGCTGTCCACTAGCTTTTTTTTTTTTTA
TGTCTTTCCAATTCGTTTTACTCCCAGAGGATTTTACTCC
AGCTTCATCTCATTTTATCAGGACCTCTACAGAGTATTTT
CTCACACTGAGTTAGGTGAGTGGAACTTGACTCAAACTAT
CATGGTATTTTGTTTCTACTTCAAAGTATTCAGTGAATCG
TCTAGAGATCATCAAAGTGGGCAAGCAGAGTTAAATTCAT
GTTAGCCAATGCTGGCTGGTCCTGATAAATCAGGCAACAT
TTTATCCAGGGACTTGAATGAAAGTAACATGCCTGCTACT
CATGGGGATCTACTGCCAGGCAAAAGAAGCCGACTTTTCC
ACTCTGTATTCTGTCCTAAAGGACCTTTATTCCAGGACCT
CTATAGTTTGATGTAAAGTCTGAGGCTCGTCCATTAGATC
TGCTTGAAAAACATAAAAAACAAGGAAGAAACAAAGAAAA
TATTCCATGTCATTTGCACCAACTCATTGTTTGTAGCTCA
AATAGCATAGATCTCTTCCTGTTTTAAGGAAAAAGAAATA
AAAGAAAAAAAAATAAAGGAAAAACTTTTTGTAGAAACAG
GATTCTATGTTTATGTACCAAACTGCATTTGTAGCTCAAA
TAGTCATTCCTATGTTGTTCTATTTTGTTATTAAGGTGAC
TAGAATGAACAACCTACTAGGAAGTCAGTCATAATTTGAA
ATTGATTCACCAAATATCTGTCTGCCTGGTTTAGTAGTTT
AAAATTGGGTGTTCAGAGCAATTGAATATTTTGTTTACAA
TAGACCATTTTATTTTTAATTTTTTCTAAAATGAATATAT
ATATTTTTGACTACTAAACACTATGTAACACTGAGTACCT
TACATGTTCTGAGTAGTTTTATGTTTACATCCTGGATTCA
GTGAGAACAGTGCTTGCATCATGTTGCCATGACACACATG
TGCATAAAGGCAGTTCTGCTGACTGGAAGGATATATGGGA
AGGAATCTTATTGTGAAAAAATTAGAGTAGTAGGAGGAGA
GGGAATGTAAGATGTGCTGCTCTTCTGTTCTACTCTCTTG
CTGCCACCACTGTAGGGTCCCCTTTTCTTATTCCTACTCC
AGGAAGCTACTTACAGTTCTGGCAGCACACGAGGTTAGAT
GAAAGCTGTGTCACTATGAGTTATCATGCATTTCTGGAGC
ACAGTAAACACCTGCTGGACTCTTACTCACTGTGGAAATT
TGAATTAGTGCAAGCCATGTTCATGGTATGCCAAGGAAGA
ACAGATGGCTGACTGCTGAGTGTCTTCTTCAGGTGGCATT
ACTATTAGTGAATTCTTTGTCAAGGGACTTGGTCTTCAAA
TTTTCAATTTCGGAAGAGTGATCTCAAGTTTGTCAGTTTG
GTGGACTTAGGGCATGGACACATGCTAGTGAAACTTACAA
GAGGATAATGTATAAAACATTATCAATTATTAAACACAAT
GAACAATGTGACTACACATGCCCAAAGGACCATACTATGT
AATATTACGCTATGACATAATAGCACATTTTGTCTTTTCA
GCCAAACCACATAGAAAACCAAATTGAAATCAGAACTGTG
CTTGATTAACATAACATCAAAAATGGGGAAGTAGTGATAT
AATTTCAGGGGTTAATACCTCCCAACTAATTGTACCAGGC
ATACATATTTCTGTAACATGAATGGATGAACAGATAGATA
ATACACATATGTATATAAAATACATACATGATGAACAGAT
ATAACACATATATATTTTATATGCATATGTATTATAGACA
TACATGTATAAACACATGTATGCATATGCAGATATAAAAA
GAGATAGATATAGGTAGATGTAGATAGATATAGATATAGA
CATAGCTATAAATACAGATATCTCCATAGGATCAGGAGAA
ATCTATGGGCCAAGTAACCTCCCTCCACTGAGTAGAGATT
TAAAGAATACTGACAATCTGTAACATACTTAAACCTGGTC
CAAGGGATTGGCTTTTGCCCCTGGTCTCACTCTTGAATGT
CTTATTTATACCAGTAGAACCCAGATCCTGTGAGGCCAAC
TGGGGCTTGGCTCCCTCACCTTCCAGACAATGCTCTATGT
GTTAAAAACTCCAAAATTTCCTACTTAATTGGTCCTGAGC
CTATTTGGATCTCCAAGGGCCTCTTTCTCAGGTCTACCCT
CCTTGAGATGGTTTTTGTCACCTTTACACCTACTACTAGA
TTAAAAGGTAGTCAGGAGGGGAACAGAGCCTGGAAGTGTG
GACTCAGGAATGCACATGGATATATGTGAGGTCTCTATTG
ATACAGTTGGAGCAACTGTGGGAAGAAAAGGGGTTGGTGG
GTTGAGCCATGGGTTCAGGACTAGGAAAGCAGGAGCTGGG
TAGCCTTATGCTGCCAAGATCCAACACAGAGCTCCCAGGA
GTCCTAGAAGTCCCAAAATTTTAAATTTAAATCTGCCCTT
TTGGGTCCTTATAAAGGTATATCTTGTGAAATAGAAGGTA
GAATATATTTTACTTACAGGTGTGTTAACTTATTTATCTG
GCCCGGGGTCCTACAAATGTCATCTCAAGCCCTTTTGGGC
CCTACCCTCTTCTTTTCTTATAAAGCACATCAAAACTTTT
ATTCTTAAGTCATATCTAAGTACTTAACTATTCTTGTCTG
TTTTATTTACTGCTTTATCTTGAGTTCCTAGAATAGTATC
TGACACCTAATAGAGGCTTAGTAAAGATTTATCAGTTACA
TTAATGAATTAATGCTAATACAGTCATTCCAGTTTAAAGC
TAAAAAATAATTACAAGGAGACTTCAAAAATCTGTGGAGA
AAATGAACTAAAATATAAAAATAAAAATATAAACTTTGTT
TCTCAACACAAACTCCATCAAGTTTAAGACGTTTTTGTAA
GTGAAGCTACCAGCCATGTAGTCCGTTGCTAAAGACTGAG
GGTCTTGGGGTTTAAGCATGCCAATACATTCTTTTTTTTA
CATTATTAACTCAAGAAAAATGGGTGCCTTTTAAATATTT
TTTTAGGAATAGGAAATACAAAGCAGTCACAGGAAGCCAA
ACTGGGACTGTGATGGATAATTTATTTACCATCAGAACTC
TTGCACAGTTGCCCTAGTTTGGTGAGAGGAATGAGCAGAA
GCACTGTCATGATGGAAAAGACTCTCTGGAGAAGATTTCC
TGAGCATTCTTCTGCTAAAGCTTTGGCTATCTTTTTCAAA
TTACTCTTGTAATAAGCAGATGTGATTTTTTTTAGCCCTC
CAGAAAGTCTACAAGTAAAATGTCTTGAGCATTTCCAAAA
AACTGTTGCAATGTCCTTTGCTCTTCACCAATCCACTCAT
GCTTTGACTGGACTACTTCACTGCTTGGTAGCCGTTGCTC
TGGTGATGGTTTCTCTTCAAGATTTTACTGGTAAAGCCAT
GTTTTAGCTCTTGTTACAATTCTTTGGAGAAATGTTTCAG
GATCTTGATCTCATTTGCTTAAAATTTCCATTGAAAGCTC
TGCTTTTATCTGCATCTGATCTGGATGCATTGGTTTGGGA
ACCCATCAGGTGGAAAATCTGCTTAACTTTCATTTTTCAG
TTGGACTGGTGTAAGCTGAACCAATTGAGGTATCTATGGT
GTCAGCTATTGTTTTTGCTGTTAATCTTCAGTTCTCTTCA
ATTAGGGCAAGAACAAGATTAATTCTTTCTGTGCAGATTG
GATGGTCTGCTGCTGAGGGCTTAATCTTCAATATCATCTC
ATCCTTTCTTCAACTGCTGATTATTTGCAAAATGCTGATT
ATTTGGAGCATTTCCCCATATATTTTGTATGACATCAATA
ATTTCATCATTCTTTCATTCCAGCTCCACCATCAACTTGA
TGAATTCATGTTGTTCTTACAGAGCTGTTTTCAAACTAAT
GCCTTATCCTTCTTTGTGCCTCAAACTAGACCCTGTTCAC
GTATGTTATAACAAGCCAATATGAGTTTACATGGGTGCAA
AACAAGTTTTGAAGTCTGCACATAGTTTTTACTTTTTGTT
TTGTTTTGTTTTGCTCTTATTTATGTTTTTGGGCTCATCT
TTACAGAGCACACACATAGTTTTTCATAATATGCATTTTT
CTATGAACTTCTTAAAGACCCTTCCTTTCACTTCAGGGAG
ACTTGATTATTATAATTGAGTTATCAGATTCAACTTGTAT
GGTGGCAAACTAGTCGTGATCTTTGCATTTTACAAGTAGC
TGTTAGATCAAGATTTTATCTTGATCTGTTCAGATATTTG
CAATTGTTTCCAGAGTGGTTTCTTGTTTTATTGAGTAATG
AGAGATCTTTTCTTAAGTTTAATGAATTTGAAAACCTGAA
AGATACCAGACTTTAGATGGAGACAAATCTCACTCATCTC
ATCAAATGAATTGAAATGTTATAAATCAGAGTCAGAATTT
AGATGGTTCTTGCAATGGCTTCCTGTATAAACTGATGAAA
CTGATGGACAGGCAAGCACTGAAATACTATACTGAAGGTA
CTATCACATCTGTATGAATGAATACTCTAGTGTATGACCA
ACATGGATGTAACACAGAGATATAATTCATCAGAATTGAG
AAACAGAATGTTTATCACATATCTATGGCCAGATAAATTC
CAGGAGATTATCTGGACAAATTATCCTCTTGTAATAAGCA
GATGTGATTTTTTAGCCCTCAGAAAGTCTACAAGTAAAAT
GTCTTGAGCATTTCCAAAAACTGTTGCAATGTCCTTTGCT
CTTCACCAATCCACTCATGCTTTGACTGGACTACTTCACT
GCTTGGTAGCCGTTGCTCTGGTGATGGTTTCTCTTCAAGA
TTTTACTGGTAAAGCCATGTTTTAGCTCTTGTTACAATTC
TTTGGAGAAATGTTTCAGGATCTTGATCTCATTTGCTTAA
AATTTCCATTGAAAGCTCTGCTTTTATCTGCATCTGATCT
GGATGCATTGGTTTGGGAACCCATCAGGTGGAAAATCTGC
TTAACTTTCATTTTTCAGTTGGACTGGTGTAAGCTGAACC
AATTGAGGTATCTATGGTGTCAGCTATTGTTTTTGCTGTT
AATCTTCAGTTCTCTTCAATTAGGGCAAGAACAAGATTAA
TTCTTTCTGTGCAGATTGGATGGTCTGCTGCTGAGGGCTT
AATCTTCAATATCATCTCATCCTTTCTTCAACTGCTGATT
ATTTGCAAAATGCTGATTATTTGGAGCATTTCCCCATATA
TTTTTGTATGACATCAATAATTTCATCATTCTTTCATTCC
AGCTCCACCATCAACTTGATGAATTCATGTTGTTCTTACA
GGGGCTGTTTTCAAACTAATGCCTTATCCTTCTTTGTGCC
TCAAACTAGACCCTGTTCACGTATGTTATAACAAGCCAAT
ATGAGTTTACATGGGTGCAAAACAAGTTTTGAAGTCTGCA
CATAGTTTTTACTTTTTGTTTTGTTTTGTTTTGCTCTTAT
TTATGTTTTTGGGCTCATCTTTACAGAGCACACACATAGT
TTTTCATAATATGCATTTTTCTATGAACTTCTTAAAGACC
CTTCCTTTCACTTCAGGGAGACTTGATTATTATAATTGAG
TTATCAGATTCAACTTGTATGGTGGCAAACTAGTCGTGAT
CTTTGCATTTTACAAGTAGCTGTTAGATCAAGATTTTATC
TTGATCTGTTCCCAGGTTAGTTTGCAATTGTTTCCTTGAG
TGGTTTCTTGTTTTATTGAGGTAATGAGAGATCTTTTCCC
TTAAGTTTAATGAATTTGAAAGAGACCCTGTGAAAGATAC
CAGACTTTAGATGGAGACTGAGGAAAGGAGTCTCCACTCA
TCTCATCCAAATGAAGTGTATGAAGTGTTATAAGATCAGA
GTCAGGGAATTTCCAGATGGTTCTTGCAATGGCTTCCTGT
ATAAACTGATGAAACTGATGGACAGGCAAGCACTGAAATA
CTATACTGAAGGTACTATCCCACATCTGGCAATATGAATG
AATACTCTAGTGTATGACCAGACATGGATGTAGACACAGA
GATATAATTCATCAGGAATTGAGAAACAGAATGTTTACAT
CACATATCTATGGCCAGATAGGTACCAGGGAGATTATCTG
GACAAATTATCCTCTTTTAATTACAGAATAATATTTATTT
CTCTTTCTACATTAAGTCATTTTCTGTCTCCTTTAGATGT
TATTCAGAGTTGGAGTAGAAAAGGGCCTTGTAAGTGAAAA
GGAGCCACAAAATTATGACCTTCTTCTGTTTGACTTCTTG
CCACTTTCTTTAAATATTTCTTATGTGAAATAGTTGAGTT
TCAACTTAATTTAGACTTTGTTGAGGGATCCAAGATGGCC
GATTAGGAGCAGTTCAGGATTGCAGCTCCCAGTGAAAGTG
CAGAAGGTGAATGGATGCTGCATTTCCAGATGGATTTTTA
TTGCCCACAGACCAGGAGATTCCCAGGTGGAGGAGCCCCA
TGGGACACCAGCACAACTGGTTTGGCCAGCACGACTGTTT
TGGCTGGCACATCTGTTTTCACCAGCAGGTTGTTTCAGCC
AGCGCCCCAGCACAGCAGTTCTCCACACAAAATACATGGG
TCTGGGTGCCATTTTAGCTGGTGATTGGAGCTCCAGGAAG
GCAGAGTTGCCCATTCATCTGATTAAAAGGGGGACTGAAA
CAGGGATCCAGGCCAGGAGATTCCCAGGCAAAAAAGCACC
ACAAATCCATACAGATCCCACCACTTTTTCAACAGGTGAC
TGGAACACCTGGGAGACAGTAAACCGTTCAACTAAAAAAA
AACGGCTCTGAGGCAGGGAGCCAGGTGATCAGGCTCAGCT
GGTCCCACCCCCACAAAGAAACAGCAATCAGAAGCACTCT
GGATTGAGAGTTTCACAGCAAGCACAGCTGAACCTGGGAC
AGTCCAGTTCTGTGGGGGAGGGGCATCCACCATTACCAAG
ACAGTCCACCACTACGGAGGTAGTTTGCCATTGCTGAGGC
AGCCTGCCATTGTCAAGGCAGCCCACCATTGCTGAGGCAG
CCTGCCATTATAGAGAGAGTCTCCCATTATAGATGTGGGC
CGCCATTGCTGAGGCAGTTCTAACTGCACCCATATAAACA
GAACTGCAGGGAAGTTCACATGGCAGCTGGGCAGAGCCCA
CAGCAGCTCAGCAAAGCCTCTGCAGGCAGACAGTGACTAG
GCTGCCTCCTCGCTGGGCAGGGCAGCCATAAAAAAGGCAG
CAGCACAACAGAAACTCATAAATAAAGCCCTAACTCTGCG
GGATAGAGCACCTGGGGAAAAAGGGGGTTGATGAATTCTG
CTGCAGCAGACTTAAACCTGCCAGCAGCTCTGAATGAACA
ACAGGACAGACTGTCTCCTCAAGCAGCTCCCTGACCCCCA
TATATCTGAAGAGTCACCTCATAAAGGAGAGCTCAGACTG
ACATCTGGTGGGTATCCTTCTGGAACAAAGATAGCAGCAG
AAGAAACTGGCAGCAACCCTTACTATTCTGCAACCACTGT
AGGTGATCCCCAGGCAAGTAGGGCCTGGAGTGGACCTCAG
TAGTCCTTCAGCAGAGGGGCCAGACTGTTAGAAAGAAAAT
AAGAAACAGAAAGAAATAACTTCATCATCAAAACTGGACA
TCCACTCAGAGACACAATCTGAAAGTCAACAACTACAAAG
ATGACAGGTGGATAAACCCACAAAGATGGAAAGTAACCAG
TGCAAAAAGGATGAAAATACCCAAAACCAGACCACCTCAC
CTCCACCAAGTGATCACAACTCCTCACCAGCAGGGGAACA
AGGCTGGATAAAGAATGAGTGTGATGAATTGACAGAATCA
GGCTTCAGAAGGTGGGTAATAAGAAACTTCTGTGAGCTAA
AAGAACATGTTCTGACCCAATGCAAAAAACTAAGAACCTT
GAAAAAAGGTTTGACAAAATGCTAATGAGAATAAACAACT
CAGAGAGGAATATAAGTGAATTGATGGAGCTGAAAAACAA
CATGAGAACTTCGTGAAGCATGCACAAGTTTCAACAGCTG
AATTGACAAAGCAGAAGAAAGGATATCAGAGATTGAAGAT
CAACTCAATGAAATAAAAAATGAGAAACCAGATTAGAAAA
AAGGGTAAAAGGAATGAACAAAATCTCCAAGAAAGTGGGA
CTAAAAGACCAATCTACCAGATAGGACCTGTATGTGATGA
AGAGAATGAATCCAACCTGGAAAATCACGCTTCAGGATAT
TATCCAGGAAAACTTCCCAACCTAGCAAGGCAGGCCAATA
TTCAAAGGAAACAGAGAACACCAAAAGATATTCCACAAGA
AGAAACCCCAAGGCAAATAATCGCCAGATTTGCCAGGGTT
GAAATGAAGGAGAAAATGCTGAAGGGCAGTCAGAGAGAAG
ATAGGGTTACCCACAAAGGGAAGCATCAGACTCACAGCAG
ATCTCTTGGCAGAAACCCTACAAGCCAGAAGAGAGAATAT
TCAACATTCTTAAAGAAAAGAATTTTCAACCCAGAATTTC
ATATCCAGAAAAAGCTTCATAAGTGAAGGAAAAACAAAAT
CTTTAGAACAAGCAAGTACTCAGAGATTTCATCACCACCA
GGCCTGCTTTACAAGAGCTCCTGAAAGAGGCACTAAACAT
AGAAAGGAACAACCAGTACCAACCACTCCAAAAATAAACC
AAATGATAAAGAGCATCAACCAATGAAGAAACTGACACTA
ATGGGCAAAACAGCCAGCTAGCATCAAAATGGCAGGATCA
AATTCACCATAACAATATTAACCTGAATGTAAGAAATTCC
CCAGTCAAAAGACACAGACTGGCAAATTGGACAGAAAGCC
AAAACCATCAGTGTGCATCCAGAAACCCATTGTAAGGGGT
TGCTGGGAGTCAAACGGACACATTCATCACTCTCTGTGCC
TGAAGCCCATCATCACCTGAGCTCATTATCTGGCTTCCCA
CAAAGCTCAGACCGCTCATACCATGTCCAAGAACTAGCAC
CAAATTATCCATCCAACCTCCAGCCCATTGTTAAAAACCC
TGCAGAAATTTTTAAAGAAGCCCCACCATTCCCTGCTTAA
CAACAGCCTGCTCCATATGCAGCAGGTAATGTACCCAAAG
TCCTGACCACCAATGGCAACTACTTCCTACTTTAACCCCA
TGTACTTCCTGCTCCTCAACAGCCAATAGAAATGCCTAGG
TTTCACAGTCAATCAAGGCCCATGCCCCAAAGTCACCCAC
CTACCAATGGCAGCTAGCAAAACTTCCTACTCTCAACAGC
CAATAGAAATGCCAGTAACCAATCAGTTGCCCCCATAAAC
ACCCTGAACAAAGGGCTAATGTCACCACTGAGATCAGGAG
CTGAAAATTGGACTAAAACCTGCTTCAGTCCTTATTTTAC
CAAAGAAACACCCATCTCACATGCCAGGATACACAAAGTC
TCAAAATAAAGGATGGAGGAAGATTTACAAGCAAATGGAG
AGCAAAAAAAGCAGGAGTTGCAATTCTCATCTCTGATAAA
ATAGACTTTAAAGCAACAAAGATCAAAAGAGACAAAGAAG
GACATTACATAATGGTAAAAGGATCGATACAACAAGAAGA
GCTAACTATCCTAAATATATATGGACCCAATACAGGAGCA
CCCAGATATATAAGGCAAGTTCTTAATGACTTACAAAGAG
ACTTAGACTCACACACAGTAATAGTGGGAGATTTTAACAC
TCCATTGTCAATAGCAGACAGATCAACCAGACAGAAAATT
AATAAGGATATCCAGGACTTGAACTCAGACCTGGAACAAG
CAAACCTGATAGACATTTACAGAACTTTCAACCCAGAATT
CATATCCAGCCAAACTGTCAGTGAAGAAAATAATCCTAAC
AAGCAAGTACTCAGAGATTTCATCCCCAACTTCAGGCCCT
GCCAATACAAGAGCCTTCTGAAAGACATCCACAGAAAGGA
AACACCAAACCAGCCACCTTCAAAACATATACCAAATCTA
CCATCAACAGCCAATGAAGAAATGCATCAACTTTTTCCAG
TAACCAATCAGTAGCATCAAAATGGCATAAAACCCACACC
CTGAACAATATTAACCCTAAATGTAAATGGGCTAAATGCC
AATCAAAAGACACAGACTGAAATTGAGTAAAACCCAGTGC
TTATCCAGAATCTAACACCATCTCACATGCAGGATACACA
AAGTCTCAAAATAAAGGGATGGAGGAAGATTTACAAGCAA
ATGGAGAGCAAAAAAAAAGCAGGAGTTGCAATTCATCTCT
GATAAAATAGACTTTAAAGCAACAAAGATCAAAAGACAAA
GAAGGACATTACATAATGGTAAAATATCAATGCAACAAGA
AGAGCTAACTATCCTATATATATATGCACCCAATACAGGA
GCACCCAGATATATAAGGCAAGTTTCTATAGACTTACAAA
GAGACTTAGACTCACACACAGTAATAGTGGGAGATTTTAA
CAGCCCATTGTCAATATTAGACAGATCGACCAGGCAGATA
ATTAACAAGGATATCCAGGGCTTGAACTCAGACCTGGAAC
AAGCAAACCTGATAGACATTTACAGAACTCTCCACCCCAA
ATCCACAGAATATACATTCTTCTCAGCACCACATCACACC
TACTCTAAAATGGACCACATAATTGGAAGTAAATCACTCC
TCAGCAAATGCAAAACAACTGAAATCATAACAGTCTCTCA
GACCACAGTGCAACCAAGTTAGAACTCAGAATTCAGAAAC
TAACTCAGAACTGCACAGCTTCATGGAAACTGAACAACTG
GCTCCTCAATGTTGGCTGGATAAACAATGAAATGAGGCAG
AAATAAAGAAGTTACTTGAAACCAACGAGAACAAAGACAC
AATATACCAGAATCTTTGGGACACATTTAAAGCAGTCTGT
AGAGGAAAATATATAGCAATAAGTGCCCACATGAGAAGAA
TGGAGAGATCCAAAATTGATACCGTATCATCAAATTGAAA
GAGCTAGAGGAGCAAGATCAAAAAAACTCAAAACCTAGCC
GAAGACAAGAAATAACTAAGATCAGAGCAGAACTGAAGGA
GATAGAGACACAAAAACCCTGAAAAAAATCAATAAATCCA
GGAGCCATTTTTTCGAAAAGATCAACAAAATAGACAGACC
ACTAGCCAGATTAATAAAAAAAGAGAGAGAATAATCAAAT
AGATGCAATAAAATGATAAAGGGAAATCACCACAGATTCC
ACAGAAATTCAAACCATCATCAGAGATTATTACAAACAAC
TCTATGCACATAAACTAGTAAACCTGGAAGAAATGGATAA
ATTCCTGACACCTGTGTCCTCCCAAGCCTAAACCAGGAGG
AAGCCGAAACTATGAATAGACCAATAACAAGGTCTGAAGT
TGAGGCAGCAATTAAGAGCCTACCACACAAAAAAAGCCCA
GGTCCAGATGGGTTCACAGCCAAATTCTACCAGACACACA
AAGAGGAGCTGGTACCATTCCTTCTGAAACTATTCCAAAT
AATCCAAAAGAGGGAACCCTTCCCAAATCATTTTATGAGA
CCAACATCATCCTGATACCAAAACCGGCAGAGACTCAACA
AGAAAAGAAAACTTCAGGCCAATATCCATGATGAACATAG
ATGCAAAATCTTCAATAAAATACTGGCAAACCGATTGCAA
CAGCACACTAAAAAGCTTATCCACCATGATCAAGTAGGAT
TCATCCCAGGGATGCAAGGCTGGTTCAACATAAGCAAGTC
TATAAACATAATTCACCACATAAACAGAACCAAAGACAAA
AACCACATGATTATCTCAATTGATGCAGAGAAGGCCTTTG
ACAAAATTCAACAGCCCTTTATGCTAAAAACCCTCAATAA
ACTAGGTATTGATGGAACATATCTCAAAATAATAAAAGCT
ATTTATGACAAACCAACAGCCAATATCATACTGAATGGGC
AAAACTGGAAGCATTCCTTTGAAATCTGGCACTAGACAAG
GATGCCCTCTCTCACCACTCCTATTCAATATAGTACTGGA
AGTTCTAGCCAGAGCAATCAGGCAAGAAAAAGAAATAAAG
GGTATTCAAATAGGAAAGGAGGAAGTCAAATTGTCTCTAT
TTGCAGATGACATGATTGTATATCTAGAAGACCCCATCAT
CTCAGCCCCAAATCTCCTGAAACTGATAAGCAACTTCAGC
AAAGTCTCAGGATACAAAATCAATGTGCAAAAAGCCCAGG
TCCAGATGGGTTCACAGCCAAATTCTACCAGACACACAAA
GAGGAGCTGGTACCATTCCTTCTGAAACTATTCCAAATAA
TCCAAAAAGAGGGAACCTTCCCAAATCATTTTATGAGACC
AACATCATCCTGATACCAAAACCCGCAGAGACTCAACAAG
AAAAGAAAACTTCAGGCCAATATCCATGATGAACATAGAT
GCAAAAATCTTCAATAAAATACTGGCAAACTGATTGCAAC
AGCACATCAAAAAGCTTATCCATCATGATCAAGTAGGATT
CATCCCAGGGATGCAAGGCTGGTTCAACATATGCAAGTCT
ATAAACATAATTCACCACATAAACAGAACCAAAACAAAAC
CACATGATTATCTCAATTGATGCAGAGAAGGCATTTGACA
AAATTCAGCAGCCCTTTACGATAAAACCCCTCAATAAACT
AGGTAATGACAGAACGTATCTGAAAATAATAAAAGCTATT
TATGACAAACAAACAGCCAATATCATACTGAATGGGCAAA
AACTGGAAGCATTCCTTTGAAATCTGGCACTAGACAAGGA
TGCCCTCTCACCACTCCTATTCAATATAGTACTGGAAGTT
ATAGCCAGAGCAATCAGGCAAGAAAAAGAAATAAAGGGTA
TTCAAATAGGAAAGGAGGAAGTCAAATTGTCTCTATTTGC
AGATGACCTGATTGTATATCTAGAAGACCCCATCATCTCA
GCCCCAAATCTCCTGAAACTGATAAACAACTTCAGCAAAG
TCTCAGGATACAAAATCAATGTGCAAAAATCACAAGCATT
CCTATACACCAATAACAGACTCAAAGAGAGCCAAATCAAG
AACGCACTGCCATTCACAGTTGCTACAAAGAGAATAAAAT
ACCTAGGAATACAACCAACATGGAAAGTAAAGGACCTCTT
CAAGGAGAACTACAAACCACTGCTCAACAAAATAAGAGGA
CACAAACAGATGGAGTAACATTCCATGTTCATGGTTAGAA
AGAATCAATATTGTGAAAATGGCCATACTGCCCAAAGTAA
TTTACAGATCAATGCTATCCCCATCAAGCTACCAATGACC
TTCTTCACAGAACTGGAAAAACACCTTAAACTTCATATGG
AACCAAAAGAGAGCCCACATAGCCAAGTCAATTCTAAGCA
AAAGAACACAGGGAGGCATCACACCAGACTTCAAACTATA
CTACAAGGCTACAGTAATCAAAACAGCATGGTACTGGTAC
CAAAACAGAGATATAGACCAATGGAACAGAACAGAGGCAT
CGAGGCAACACAACATATCTACAACCATCTGATCTTTGAC
AAACCTGACAAAAACAAGCAATGGGGAAAGGATTCCCTGT
TTAATAAATGGTGTTGGGAAAGCTGGCTAGCCATGTGCAG
AAAGCAGAAACTGGACCCCTTCCTGACACCTTACACTAAA
ATTAAATCCAGATGGATTAAAGACTTAAACATAAGACCTA
ACACCATAAAAACCCTAGAAGAAAATCTAGGCAAAACCAT
TCAGGACATAGGAGTAGGCAAGGACTTCATGACCAAAACA
CCAAAAGCATTGGCAACAAAAGCCAAAATAGACAAATGGG
ACCTAATCAAACTCCACAGCTTCTGCATGGCAAAAGAAAC
AGTCATTAGAGTGAATTGGCAACCAACAGAATGGGAAAAA
TTTTTTGCAGTTTACCCATCTGACAAAGGGCTGATATCCA
GAATTTACAAAGAACTCAAGCAGATTTACAAGAAAAAACA
AACAAGCCCATTCAAAAGTGGGCAAAGGATATGAACAGAC
ACTTTACAAAGAAGACATACATGAGGCCAACAAACACATG
AAAAATGCTCATCATCACTGGTCATTAGAGAATGCAAATC
AAAACTACATTGAGATACCATCTCACGCCAGTTAGAATGG
CGATCATTAAAAATCTGGAGACAACAGATGCTGGAGAGGA
TGTGGAGAAATAGGAACACTCTTACACTGTTGGTGGGAGT
GTACATTAGTTCAACCATTGTGGAAGACAGTGTGGCGATT
CCTCAAGGACCTAGAAATAGAAATTCCATTTGACCCAGCA
ATCCCATTACTGGGTATATATCCAAGGATTATAAATCATT
CTACTATAAGGACACATGCACACGAATGTTCATTGCAGCA
CTGTTTACAATAGCAAAGACCTGAACCAACCCAAATGCCC
ATCGATGATAGACTGGACTGGGAAAATGTGGCACATATAC
ACCATGGAATATTATGCAGCCATCAAAAATGATGAGTTTG
TGTCCTTTGTAGGACATGGATGAACCTGAAACCATCATTC
TCAGCAAACTGACACAAGAACAGAAAATGAAAATACCACA
TGTTCTCACTCATAGGCGGGTGTTGAACAATGAGAACACA
TGGACACAGGAGGGGAGCATCACACACTGGGGTCTGTTGG
GGGGAAAAAGGGGAGGGACAGTGGGGGTGGGGAGTTGAGG
AGAGATAGCATGGGGAGAAATGCCAGATATAGGTGATGGG
GAGGAAGGCAGCAAATCACACTGCCATGTGTGTACGTATG
CAACAATCTTGCATGTTCTTCACATGTACCCCAAAACCTA
AAGTGCAAAAAGTAGACTTTGTCAATGGATGTATTCTAAA
TATTTTTTATCTTTTAAAATGTTCCTCTGATATTAAACAT
GTTTCAGAATAATCTGACAAACTCTAAATAGTACATATCT
TATTTATAGTGTGGAAGCAAAACTAAATTTGTTTTTAATT
AAATTTGGTTAAAGAGCTAGAGTCAGGCATTCATTCAAAG
ATGGACAGTCTTTCAAGAATCATAGCTGTCAGAATAATAA
ATGAGTGTGAGATTCATCTTTGCTGTGGAAGAATCAATAT
CGTGAAAATGGCCATACTGCCCAAAGTAATTTACAGATCA
ATGCTATCCCCATCAAGCTACCAATTGACCTTCTTCACAG
AACTGGAAAACCACCTTATGAACTTCATATGGAACCAAAA
GAGAGCCCACATAGCCAAGTCAATTCTAAGCAAAAGAACA
CAGTGGGAGGCATCACACTACCAGACTTCAAACTATACTA
CAAGGCTACAGTAATCAAAACAGCATGGTACTGGTACCAA
AACAGAGATATAGACCAATGGAACAGAATAGAGGCATCGG
AGGCAACACAACATATCTACAACCATATAATCTTTGATAA
ACCTGACAAAAACAAGCAATGGGGAAAGGATTCCTGTTTA
ATAAATGGTGTTGGGAAAACTGGCTAGCCATGTGCAGAAA
GCAGAAACTGGACCCCTTCCTGACACCTTACACTAAAATT
AACTCCAGATGGATTAAAGACTTAAACATAAGACCTAACA
CCATAAAAACCCTAGAAGAAAATCTAGGCAAAACCATTCA
GGACATAGGAGTAGGCAAGGACTTCATGACCAAAACACCA
AAAGCATTGGCAACAAAAGCCAAAATAGACAAATGGGACC
TAATCAAACTCCACAGCTTCTGCACGGCAAAAGAAACAGT
CACTAGAGTGAATTGGCAACCAACAGAATGGGAAAAATTT
TGCAGTTTACCCATCTGACAAAGGGCTGATATCCAGAATT
TACAAAGAACTCAAACAGATTTACAGAAAAATAAAACAAG
CCCATTCAAAATGGGCAAAGGATATGAACAGACACTTTAC
AAAAGAAGACATACATGAGGCCAACAAACACATGAAAAAT
GCTCATCATCACTGGTCATTAGAGAGATGCAAATCAAAAC
CACATTGAGATACCATCTCACGCCAGTTAGAATGGCGATC
ATTAAAAATCTGGAGACAGCAGATGCTGGAGAGGATGTGG
AGAAATAGGAACACTTTTACACTGTTGGTGGGAGTGAAAA
TTAGTTCAACCATTGTGGAAGACAGTGTGGCAATTCCTCA
AGGACCTAGAAATAGAAATTCAATTTGACCCAGCAATCCT
ACTACTGGGTATATATCCAAAGAATTATAAATCATTCTAC
TATAAGGACACATGCACATGAATGTTCATTGCAACACAGT
TTACAATAGCAAAGACCTAGAACTAACCCAAATGCCCATC
AATGATAGACTGGTCAGGGAAAATGTGGCATATATACACC
ATGGAATATTATTCAGCCATCAAAAACGATGAGTTCGTGT
CCTTTCTAGGGACATGGATGAACCTGGAAACCATCATTCT
CAGCAAACTGACACAAGAACAGAAAATCAAACACCACATG
TTCTCACTCATAGGCGAGTGTTGAACAATGAGAACACATG
GACACAGTGAGGGGAGCATCACACACTGGGGTCTGTTGGG
GGAAATAGGGAGGGACAGTGGGGGTGGGGAGTTGAGGAGA
GATAGCATGGGGAGAAATGCCAGATATAGGTGATGGGGAG
GAAGGCAGCAAATCACACTGCCACGTGTGTACGTATGCAA
CAATCTTGCATGTTCTTCACATGTACCCCAAAACCTAAAG
TGCAATAAAAAAGTAGACTTTGTCAATGGATGTATTCTAA
ATATTTTTTTTATCTTTTAAAATGTTCCTCTGATATTAAA
CATGTTTCAGAATAATCTGACAAACTCTAAATAGTACATA
TCTTATTTATAGTGTGGAAGCAAAACTAAATTTGTTTTTT
AATTAAATTTGGTTAAAGAGCTAGAGTCAGGCATTCATTC
AAAGATGGACAGTCTTTCAAGAATCATAGCTGTCAGAATA
ATAAATGAGTGTGAGATTCATCTTTGCTGTGTAAGAAACA
ATAGTTCATTCATTCTCATTCAACTATGTGAACATACCAC
AATTTATCCATTCTACTGTTGATGGACATTTGGATATTTT
TAATGTAGGGCCACTATGAATAGTGGTACTATGAACATTC
TTAAGTTGCCTTTTAGTGGACTTATATACATATTTAGGTT
TGTTATATGCCTAGGACTAAGGAGTGAGATGTCTGCCTCT
TAGGATGCATTTATGTTCATCTTTAGTAGGTAATAACAAA
TAATTTTCCAAAATGTTTGTGGTAATATTACTCCCCAAAG
AGTACGTGACAATAAAACAATCTATGCATAAATGAGTACA
TTATATTGTATGATTTCATTTTATATAAAGTTTGAATCCA
GGGAAAACTAATTGATGATGACAGAATTCAGGAGAGTGGT
TACTTTCAAGGATGTAATGACTGAGAGGGGGCCTGGGAGT
AATTTCTAGAAGCTGTTAACTACCTGTTTCTTGGCAGTTA
CAAGAGGAAGTTCACAATTTTGATCTTTTGTCAAGCTGTG
CACTTGTGATTTGTGAAAAATTCTGTATTCATGCTATATA
TCAATAAAAACTTACCTTAAAATATTTTTTATTAAAAGAA
CTGCTTTGCTGGGGAAAGAAGACTTACCCTCATTGGAGTT
GTTTTAAGCATAGGATAGACAAGCAGTTTGTAGGAAACTT
AAGCATTTTGGATGAAATGTTTCACATTGGATGAAATAAC
TTTTGGTCCCCTTTTACCCTTAGATTCTGTAATTTTCTGA
TGCTAGGCTGAAGTTTCACATTATTTTCAATTAATCATTC
TACAAACCCATCCATAACTCTGACCAATTTTATCTAAAGG
CAAACAGTGTTCCAGGAGCTGAACTTTTCCTTTTTGTTGT
TGTTGTTCTAATTGCCACACAGTTTTGTTAGGTTTTATGG
AATTTCGCTTGAGTGTTTTTGGTACATCTGCTGTGCGTCT
CTGTCAGAGTGCTCTCAGTAGCAGAACAACTACAGCACAG
TTGACACTTCGTGTGCACGCTCCTTCCCTTCATTTTCCAA
GTGGTACCAACTGTTCAATACGTTGGGGCTGCTGTTGACA
TGTTGCTTGCTATTTCAGTCCTTTTGGGTTTTGTGCATGT
GAATGGCATACTAATAGAAATGAAAAACAAATGAAGCAAA
ATAGGAATGTAGATGAAGTACAAATGCAGGTTGGAAAAAA
AAATCTTTCCTAGGAAGTGAAGCTAGAAGTAATTGGATGG
AGGAAGCCAAGCAGAGAATTCAAAGCGCTATGCAATAGAG
AGACTCTAAAGTGAGAAAAGATCGTCACAGAGGATAGTCA
GTTCTCAACAGGTCTTGGAAAACTACAAATATGGAGCACC
ACTAATTTTAAAATCTTCATTGGAAGATACTAAGAAAAAC
TAAAATGTAAATAGTCTCTAGCAAAAACAAAGCAACACAA
ACAGTCCAGGAGAATTCCTGAAGGTTTACCAGATGAAAGC
AATGTATAATTCTATGTCCAAGTTGAGGCTGGTGATATCA
GTTTCAAAGATAGCATGCATTTCACCAGCTGTCAGTGAAT
ACCTGGAACCCACTTCTGTTTATGAATACTGTTGATTATT
TCTGTCTTTGCCTTCTATCAGGCCTTTCTATATCCATACA
GTTGTCCATCCTTTTTTCTTACATGACTTCTGTCATTTGC
AACGAAAAAGTGCTAGTACTCAAATTGGCAATTGTAAAAC
AAAAAAAGACAAAAAAAAACCACCTCAGAAAAAATGTAGA
ACTGACTCATGAGTACTGGAAGCAGAGAGTATTTGCTCAT
TGCAAAATGAAAGGTTGTATGTTTTTGATAACAATTACTT
AGTTTCTCTCTTGGCATTAAAAATTGTGCTATTTAGGTCT
GAAAATTCAACAATTTGGTAGTATGTTGTTAGATTATCAG
AAATTGCTGAATATTTCTAGTGGCCTCCATTGACATATTT
CAAAGGGCAAGAAGTTTCTGTCTGAGATTTATTTGTTTAA
AAGTAAATTCAGAAATAACAGGATAAGTACACAACTTTGT
TGAAGGAAAATCTAAAACTCATAATCAAATAATCATTGAT
GCTTTGAGCTGCAAAATTAATACAATGTTTTCTAATAGAC
CCTGCTTCTGTTACTGAGGATAACAAATTGTCATTTGAAA
TGGAGATACACAAAGAGGTAAATCAGAAAACTACAATTTA
AAATTATACTTTCCTCTTATCCCACAAAGCACTTCTTGCT
AAGAGCTATCATATATAGTTGTGGTTAGAAATTAATCTTG
GCATAAGATTATTCTAGTTCTGTGTTGTCCAGCATGGTCA
TCATTAACCACATGTGGCTATATAAATTAAAATTAATTAA
GATTAAAATTCAGTTCCAGCCACATTTCAAGAGCTCAGTA
GCTACATGTGCTATATGTGTCTAGTCCCTATCATACTGAA
TAGCACAGAATCAGATCATTTCTGTCACCGCAGAAAATTT
TATTGAACAGCTATGATTTAGTACAATATCATATATGAGG
AAATATTTCTAGCTGTTTCAATCTAGCATATTGCTTTTTA
TCTATGCATCAAGGCTGATGACTTCAAGCAGATATTAGGA
GAAGGAACAATCTTTGAGATTTGTAGTTCAGTCCTCATTT
GACCACTGGATTTTCTATATTGCTAATGGGTAAAGAGCAT
CTACAACAATGACATTGAGCAGCAGTTATTTAGTGTTTTT
ATGGTAGTTGTATGAAAAATTTTTAGCTCTAGAAAAGTTA
CCGTGTTTCTCAGCCTCTCAAGCAATTCACAGTCACCAAA
ATCAGCATCAAGAGAATTGAACAAGTAAGGTAGAACAACC
CAAGAGGGTTCTACAATGCCACTTTCATGGCTAGTCCTAA
AAAAGACAGGAGAAAGTTTCCCAGGAGAAGGATTTCAGGA
GTCCCTATTCACCAATTATGAGGCCTAGTCAACTGTCAAG
AAGATAATCACCCATCCAATGCCCATCTTGCTATTAACAT
CTAGAAGTGCCCAAAGTCTGGTGTATTATTCATATTTCTA
ATTTTCAAAATGAGTAATTTAACTGATGCTATTTTTTTCT
CAACGTTTATATACTGGGCTGCATTAGGGGAAGAGAGAGT
GCCAAGTGTATTGCTTAATATTTTAGTCAATTTTCTGCTG
TTTTAACAGAATATCATAGAATAACTGGGTAATTTATAAA
CAATACCTGCTCATTTGGTACACATTTCTGGAGATGGAAA
GTCAAGAGCATGGCACTGCCATATGGCAAAGGTCATCCTA
TAACAGAAGGGTGGAAGGCAGAAATGAGCTCAAGAAACAC
AGAGAGGAGCTCTAATCAAACTCATCATTTTCATCAGAAA
CACACTCTTATAATAACTAACCCACTCCGCTATAACAGCA
TTAATTCATTCATGAGAGTGAAACCCTCATGGTCTAAATA
ACCTCTTAAAGTACCCACCTCTTAATACTGTTACAATGGC
AAGTAAATTTCAACACAGGTTTTGGTGGGGACATTTAAAC
CATAGGATTCCACCCTCTAAAATGGTGGAAGGACATTTTA
GAAGGACCTCTAAAATGTATGTCCTTCTCACAAACCAAAT
ACATTCATTTCATTAAAATAGCTCCAAAAGTCTTAACTCA
TTCTAGCATGAACTCAAAGTCCAAAGTCCTAAGCATTATA
TTAAACAGATATGGGTGAGACTCAAAGCACAATCCTTCCC
AAAGCAAATTCCTCTAGTTGTGAGCCTGTAAAATCAAAAC
AAGTTATTTATTTTTTAAAATACAGGATTTCCAAGATGGT
AGAACAACTCGGTATTGCAGCTCTCAGTGAAGGTGGAGAG
GGTGAGTCCTATCCGCATTTTCAGATGGACCTTTGTTGCC
CACAGAGCTAAAAGAAATTCCCAGGTGTAGGAGAGACACA
GTACACCAGTGCAGCTCTTTTGGCTTGTGCAGCTGTTCTG
GCCTGTGCCCCGGAAATGACAGCCACTAAAAGCTCACTGG
TCTGGGTGCCCTGTTAAACTGGCAATCTGAGATTTGGGAG
GGCAGATTAACATATTCATCTGATTGAGCGGGACTTGGAC
AGTGAGCCAGACTGGGAGATTCCTGGAAGCGTGATTTGAG
CCAGTGCACTGGGCCACGGCGCCAGGAAATCACGCAGATC
CCGGTGCCCTGTCAGCAGGCAACTGAGGCACCTGTGAGAG
AGTCAACTGTTCAACAAAAGGAAAAGAGAGAGAGAGAGAG
AGAGAGAGAGAGAGAGAGAGACTCTGAGGCACAGAGCCGG
GTGATCAGGCTCAGCAGGTCCCACCTCTGCAGGGACAAAC
AAAACAGCATTCAAAAGCGGCAGGATTGAGAGTTTTACTG
CAAGCTCAGCTGAATCTAGGATGGTGCAGCTCGGTGGGGA
GGGGTGTCCGTCACGACAGATGCATACTGCCTACTGAGGA
ACACGCCATTACATAAGCAGCCTGCCATTGCCAAGGCAAC
CTGCCACAACAAGAGAACTCTGCCAACAGGCGGAGCTAGC
CAGAATGGCAGTGGAGCCTCACACATGCGATTGTAGGGCA
GAGCCCCAATGATAGAGCACAGACTGGCAAATTGGGACAA
ACCCCGCGGCAGCAGAGCTGTATCCAGGAAACCCATCTCA
CATACAAGGATACACAAAGGCTCAAAATAAAGGAATGGAG
GAAGATTTACCAAGCAAATGGAGAGCAAAAAGCAGGAGTT
GCAATTCTCATCTCTGATAAAATAGACTTTAAAGCAACAA
AGATCAAAAGAGACAAAGAAGGTCATTACATAATGGTAAA
AGGATCGATACAACAAGAAGAGCTAACGATTCTAAATATA
TATGGACCCAATGTAGGAGCACCCAGATATATAAGGCAAG
TTCTTAATGACTTACAAGAGACTTAGACTCCCACACAATA
ATAGTGGAGACTTTAACACTCCACCGTCAATAGCAGACAG
ATCAACCAGACAGAAAATTAACAAGGATATCCAGGACTTG
AACTCAGACCTGGAACAAGCAAACCTGATAGACATTTACA
GAACTCTCCACCCCAAATCCACAGAATATACATTCTTCTC
AGCACCACATCACACCTACTCCAAAATTGACCACATAATT
GGAAGTAAAGCACCTCAGCAAATGCAAAACAACTGAAATC
ATAACAAACAGTCTCTCAGACCATAGTGCAATCAAGTTGA
ACTCAGAATTCAGAAAATAACTCAGAACCACAGCTTCATG
GAAACTGAACAACTGGCTCTTGAATGTTGATTGGATAAAC
AATGAAATGAAGGCAGAAATAAAGAAGTTCTTGAAACCAA
CGAGAATGAAGACACAACATACCAGAATCTCTGGGACACA
TTTAAAGCAGTCTGTAGAGGAAAATATATAGCAATAAGTG
CCCACATGAGAAGAGTGGAGAGATCCAAAATTGACACCCT
ATCATCAAAATTGAAAGAGCTAGAGGAGCAAGATCAAAAA
GCTCAAAACCTAGCAGAAGACAAGAAATAACTAAGATCAG
AGCAGAACTGAAGGAGATAGAGACAAGAAAACCCTTCACA
AACCAAATACATTCATTTCATTAAAATAGCTCCAAAAGTC
TTAACTCATTCTAGCATGAACTCAAAGTCCAAAGTCCTAA
GCATTATATTAAACAGATATGGGTGAGACTCAAAGCACAA
TCCTTCCCAAAGCAAATTCCTCTAGTTGTGAGCCTGTAAA
ATCAAAACAAGTTATTTATTTTTAAAATACAGGGGGATTT
CCAAGATGGCGCGGTAGGAACAACTCGGTATTGCAGCTCT
CAGTGAAGGTGGAGAGGGTGAGTCCTATCCGCATTTTCAG
ATGGACCTTTGTTGCCCACAGAACGGGGAAATTCCCAGGT
GTAGGAGAGACACAGTACACCAGTGCAGCTCTTTTGGCTT
GTGCAGCTGTTCTGGCCTGTGCCCCGGCACAGCGGCAGCC
CCGCACAAAGCTCACTGGTCTGGGTGCCCTGTTAAACTGG
CAATCTGAGATTTGGGAGGGCAGATTAACATATTCATCTG
ATTGAGCGGGACTTGGACAGTGAGCCAGACTGGGAGATTC
CTGGGAAGCGTGATTTGAGCCGGTGCACTGGGCCACGGCA
TGGGAAATCACGCAGATCCCGGTGCCCTGTCAGCAGGCAA
CTGAGGCACCTGTGAGAGAGTCAACTGTTCAACTTAAAAA
GGAAAAGAGAGAGAGAGAGAGAGAGAGAGAGAGAGAGAGA
AGGGACTCTGAGGCACAGAGCCGGGTGATCAGGCTCAGCA
GGTCCCACCTCTGCAGGGACAAACAAAACAGCGATTCAAA
ACGCTTGGGATTGAGAGTTTTACTGCAAGCTCAGCTGAAT
CTAGGATGGTGCAGCTCGGTGGGGAGGGGTGTCCGTCACG
ACAGATGCATACTGCCCCTACTGAGGAACACGCCTATTAC
ATAAGCAGCCTGCCATTGCCAAGGCAACCTGCCACAACAG
AGAGACTCTGCCAACAGGGCGGAGCCCCGCAGAAGTAGGG
TGGAGCCCTGCGGTGGTAGGGCAGAGCCCCACGGCGGTAG
GGCGTAGCCCAGTGGCAGTAGGACAAACCCCCACGGCAGC
AGAGCTGTATCCAGGAAACCCATCTCACATACAAGGATAC
ACAAAGGCTCAAAATAAAGGAATGGAGGAAGATTTACCAA
GCAAATGGAGAGCAAAAAAAAGCAGGAGTTGCAATTCTCA
TCTCTGATAAAATAGACTTTAAAGCAACAAAGATCAAAAG
AGACAAAGAAGGTCATTACATAATGGTAAAAGGATCAATA
CAACAAGAAGAGCTAACAATTCTAAATATATATGGACCCA
ATACAGGAGCACCCAGATATATAAGGCAAGTTCTTAATGA
CTTACAAAGAGACTTAGACTCCCACACAATAATAGTGGGA
GACTTTAACACTCCACTGTCAATATCAGACAGATCAACCA
GACAGAAAATTAACAAGGATATCCAGGACTTGAACTCAGA
CCTGGAACAAGCAAACCTGATAGACATTTACAGAACTCTC
CACCCCAAATCCACAGAATATACATTCTTCTCAGCACCAC
ATCACACCTACTCCAAAATTGACCACATAATTGGAAGTAA
AGCACCTCAGCAAATGCAAAACAACTGAAATCATAACGAA
CAGTCTCTCAGACCATAGTGCAATCAAGTTAGAACTCAGA
ATTCAGAAACTAACTCAGAACTGCACAGCTTCATGGAAAC
TGAACAACTGGCTCTTGAATGTTGATTGGATAAACAATGA
AATGAAGGCAGAAATAAAGAAGTTCTTGAAACCAACGAGA
ATGAAGACACAACATACCAGAATCTCTGGGACACATTTAA
AGCAGTCTGTAGAGGAAAATATATAGCAATAAGTGCCCAC
ATGAGAAGAGTGGAGAGATCCAAAATTGACACCCTATCAT
CAAAATTGAAAGAGCTAGAGGAGCAAGATCAAAAAGCTCA
AAACCTAGCAGAAGACAAGAAATAACTAAGATCAGAGCAG
AACTGAAGGAGATAGAGACAAAAAACCCTTCAAAAATCAA
TAAATCCAAGAGCTGGTTTTTGAAAAGATCAACAAAATAG
ACAGACCACTAGCCAGACTGATAAAAAGAAAAGAGAGAAC
AACCAAATAGATGCAATAAAACGATAAAGGGAAATCACCA
CAGATTCCACAGAAATTCAAACCATCATCAGAGAATACTA
CAAACAACTCTATGCACATAAACTAGTAAACCAGGAAGAA
ATGGATAAATTCCTGACACCTGTGTCCTCCCAAGCCTAAA
CCAGGAGGAAGCCAAACTATGAATAGACCAATAACAAGGT
CTGAAGTTGAGGCAGCAATTAAGAGCCTACCACACAAAAA
GCCCAGGTCCAGATGGGTTCACAGCTGAATTCTACCAGAC
ACACAAAGAGGATCTGGTACCATTCCTTCTGAAACTATTC
CAAATAATCCAAAAGAGGGAACCCTTCCCAAATCATTTTA
TGAGACCAACATCATCCTGATACCAAAACCCGCAGAGACT
CAACAAGAAAAGAAAACTTCAGGCCAATATCCATGATGAA
CATAGATGCAAAATCTTCAATAAAATACTGGCAAACCGAT
TGCAACAGCACATTAAAAACTTATCCATCATGATCAAGTA
GGATTCATCCTGGGATGCAAGGCTGGTTCAACATACGCAA
GTCTATAAATGTAATTCACCACATAAACAGAAGCAAAACA
AAACCACATGATTATCTCAATTGACGCAGAGAAGGCATTT
GACAAAATTCAACAGCCCTTTATGCTAAAACCTCAATAAA
CTTGGTATTGATGGAACATATCTCAAAGTAATAAAAGCTA
TTTATGACAAACCAACAGCCAATATCATACTTAATGGGCA
AAACTGGAAGCATTCCCTTTGAACCGGCACTAGACAAGGA
TGCCCTCTCACCACTCCTATTCAACATAGTACTGGAAGTT
CTAGCCAGAGCAATCAGGATATAGCCAGAGCAATCAGGCA
AGAAAAAGAAATAAAGGGTATTCAAATAGGAAAGGTGGAA
GCCAAATTGTCTCTATTTGCAGATGACATGATAGTATACC
TAGAAGACCCCATTACCTCAGCCCAAAACTCCTGAAACTG
ATAAGCAACTTCAGCAAAGTCTCAGGATATAAAATCAATG
TGCAAAAATCACAAGCATTCCTATACACCAATAACAGACT
TAAAGAGAACCAAATCAAGAATGAACTGCCATTCACAATT
GCTACAAAGATAATAAAATACCTAGGAATACAACTTACAA
GGAACTTGTAATTTCCTCTTCAAGGAAACTACAAACCACT
GCTCAACGAAATAAGAGAGAACACAAACAGATCGAGAAAC
ATTCCATGTTCATGGTTAGGAAGAATCAATATCGTGAAAA
TGGCTATACTGCCCAAAGTAATTTACAGAATCAATGCTAT
CTTCATCAAGCTACCATTGAATTTCTTCACAGAACTGGAG
AAAACCACCATGAACTTCACATGGAACCAAAAGAGAGCCC
ACATAGCCAAGTCAATTCTACGCAAAAAGAACACAGCAGG
AGGCATCACACTATCAGACTTCAAACTATACTACAAGGCT
ACAGTAATCAAAACAGCATGGTACTGGTACCAAAACAGAG
ATATAGACCAATGGAACAGAACAGAGGAATCGGAGGCAAC
ACAACATATCTACAACCATATAATCTTTGATAAACCAGAC
AAAAACAAGATAGGTAGAGGAGTCCCTGTTTCATAAATGC
TGTTGGGAAAACTGGTTAGCCATGTGCAGAAAGCAGAAAC
TAGACCCCTTCCTGACACCTTACACTAAAATTAACTCCAG
ATGGATTAAAGACTTAAACATAAGACCTGGCACCATAAAA
ACCCTAGAAGAAAATCTAGGCAAAACCATTCAGGACATAG
GAGTAGGCAAGGACTTCATGACCAAAACACCAAAAGCATT
AGCAACAAAAGCCAAAATAGACAAATGGGACCTAATCAAA
CTCCACAGCTTTTTCACGGCAAAAGAAACAGTCACTAGAG
TGAATCAGCAACCAACAGAATGGGAAAACATTTTTGCAGT
TTACCCATCTGACAAAGGGCTGATATCCAGAATTTACAAA
GAACTCAAACAGATTTACAGGAAAAAACAAGCCCATTCAA
AATGGGCAAAGGATATGAACAGACACTTTACAAAATAAGA
CATACATGAGGCCAACAAACACATGAAAAATGCTCATCAT
CACTGGTCATGAGAGATGCAAATCAAAACCACATTGAGAT
ACCATCTCACACCAGTTAGAATGGCGATCATTAAAAATCT
GGAGACAACAGATGCTGAGAGGATGTGGAGAAATAGGAAC
ACTTTTACACTGTTGGTGGAGTGTAAATTAGTTCAACCAT
TGTGGAAGACAGTGTGGTGATTCCTCAAGGACCTAGAAAT
AGAAATTCCATTTGACCCAGCAATCTCATTACTGGGTATA
TATTCAGAGGACTATAAATCGTTCTACTATAAGGACACAT
GCACACGAATGTTTGTTGCAGCACTGTTTACAATAGCAAA
GATCTGGAACCAACCCAAATGCCCATCAATGATAGACTGG
ACTGGGAAAATGTGGCACATATACACCATGGAATATTATG
CAGCAATCAAAAATCATGCGTTTGTGTCCTTCATAAGGAC
ATGGATGAATCTGGAGAACATCATTCTCAGCAAACTGACA
CAAGAACAGAAAACGAAATACCACATATTTTCACTCATAG
GTGGGTTAGAAAAATGAGAACACATGGACACAGGGAGGGG
GGTACTACACACTGGGGTCTATTGGGGGGAATAGGGGAGG
GACAGCATAGGGGGAGCTGGGGAGGGATAGCCTGGGGATG
AATGACAAGTGTGGGTGAAGGGGAGGAAGGCAGCAAAACA
CACTGCCATGTGTGTACCTATGCAACTATCTTGCACGTTC
TGCACATGTACCCCAAAACCTAAAATGCAATAAAAATTTA
AAATAAAATAAAATACAATGGTGATATAGGCATAAAATAG
ACATTCCCATTTCCAATGAGAGAAATAAGCAAGAAGAAAG
CAGTAACTGGCCCCAAGTATGTCCAAAATTCAACAGGACA
GACCTCATTAAATTTTAAGATCCAGGAATAATTGTTTATT
CCGTGTGTCACCTTTTGTACATATTGGGGGTTTACACCCT
CAAAGTGTTGCGTAGCGCCACATCCATGGCTCTGCTGGGC
CTGGTCCATGCTTTAACTCTCTTGGGTTGAACTTGTATGC
AAGTGATCCTACAGTTCTGGGATCTCAGGTTCTGCCCCAG
TCCCATAGCTTCCTAAGCATTAAGGCAGTAGGGTTTATCT
GCAGTGGTTCCATCCATGTGGCAGATTTCTTCCTGAGTTT
TCAGGGAGTCCACAGAATTCTTTGAAATCTGGGTGAAGGT
AGTCATGCCTCCACAGCTCTTGCATTCTGCACACCTGCAA
AACTTGCATCGTGAGGATGTTACCAAAGCTTACTGCTTGT
GCCTTCCAGATAATTGGGTCAAGCCACATCTGGGCCCACT
TCAGCTGTGGCTGGGGTGTCCAGAAAGTACAGAACCAGAA
TGTAGGGAGCAGAGATTCAAGGTGCCTCTCTCTGGGCAGC
AAGCCCATGGAGGGCACCGGAGTCCTGTTCCCTGAAACCA
TTTTGCCCTCCTAGATCTCTAGGACTGTGATGCAAGGGGC
ATCCTTGAAGATCTTTGAAATGCCTTTGGGGACTTTTTCA
GGTTGTCTTGATGAATAGTACCCAGTTTCCTTCTATCTGT
GGTAAACTCTTTAGCAATCAGTTGTTTGGCCACACCATTA
GTATTCTCTTTTTCACTCTACATGTCCAGCCTGTGAATTT
TCCAAGTCTTTCAGCTCTGCTTCATCTTTAATTATGTTTT
ATTTTAAAGTCATCTCTTTGCTCTTACATCTCACTGTATG
TGGTTAAAAGTAGCCATGTAGCCACATGAATGCTTTGCTG
CTTAAGCAGTTCTTCCACCAGATATCCTAGTTCATCATTC
TTAAGTTCCACATTTCATAAAACCCTCAGACATGGACACA
GTTTATACAAGGTCTTTGCTACTGTATGAAAAGAACTACA
TTTACTCTTCCTTATTCTCATCTGAGACCTCATAAGAATG
GGCTTTACTGGGGCCAGGCACGGTGGCTCAAGCCTGTAAT
CCCAGCACTTTGGGAGGCCGAGGTGGGTGGATCATGAGGT
CAAGAGATCAAGACCATCCTGGTCAACATGGTGAAACCCC
ATCTCTACTAAAAATACAAAAAGTTAGCTGGGCACAGTGG
CGCATACCTGTAATCCCAGCTACTCAGGAGTCTGAGGCAG
GAGAATTGCCTGAACCCAGGAGGCGGAGGTTGCGGTGAGC
CAAGATCGTACCATTGCACTCCAGCCTGGGCAACAAGAGC
AAAACTCCATCTTAAAAAAAAAAAAAGAATGGGCTTTACT
GTCCATATTTCTACCTACTCTCCAGGAAGATTCAGACTTT
TACCACAGCTCTCCTCTTTATTGGGCTGTTACCAGAATTG
TCCTTCATTATTAACACATGGCAATTCAGGCTTTTCCTAA
TCTTCTCTTTCAAATACTTTAGTCTCTACCTATTACCCAA
TTCCAAAGCCACTTTCACATTTTCAGATATTTGTTATAGC
AGTGGCCCTACTTCTGGCTACCAATTTTCTGTGTTTTTTT
TTTCTGTTGATATAACAGAATATCACAGATTGAGGAATTT
ATATATAAACAGCAGAAGTTTATTTAGCACACGGTCCTGG
AGACTGGGAAGTGCAAGAGCAGGGAGCTGGCATATGGTGA
AGATCATGCTATGGGAGAAGGATTGAGAGTGGAAGTGAAC
ACACAAGATGGGCAGAGGGAAATATGGCTGAACTCATCAC
AACATGAGTTTTTTGTGGGGATATTCAAATTATAGCAGTT
AATCCATATATTTTAAGCTCCTCAAGAGTCATATCTGGAT
CTGACTGAGCCATCTAGCAAAGGAATCCTGGGCCACTGAA
CTTCGAATGATCATACTGCTTCTGGAATATAAACAATATA
AACAAGATGCAATATTGAGTTGTTACCTTTTAAGTTAGTG
GTTTGTGGGGTATGAGATGGAACACGTGAATCACATTAAG
GAAGAGCTCATTAGGAATTCTGTATGAAAAAGAGGAAATG
CATGTGTTAGGAGCAACCATAGGATAGAATATATAGTGGA
TAACTTTTTGGCTATGGCTAATTCCAGATTTTTTCAAACC
TCTCTTGATTTGCATCATGAGAGTGTAGTGTAAATTAGTT
CAACCTGATATATTTTGGGGTTTATACAATAAGATCCCAA
ACACCTAGGCCAGGTAGACTGAACCAGAGGCAAGTACTTA
TTCCAAGGCTTTTGCCAGATTCTAGCCTATGGCTAGAGCT
GTCAGTGTATGGATAAACACCCGATCTGGGCATAATGAAG
TGAAGTATGAAAGTCAAGGCTGTGATCAGTTCTCCAGAGA
AAAGAACATTGAATTAGGGGCAAGTCACAAATCTCTGAAT
TCTACTCAAAATTTATAAGTATATTAAGTCTGGGACAAGT
CACTTTCTGTCTCTGGACCTAATTCTCTTCATATGTAAAA
ATGTGGTGTTTATACTGAAATATGAATTTCCATGGTATTT
TCCATGGAATGTTAATGATCATCATGCGAGGGAAAAAAAG
AAAAACTTTGTTAGATATGTGTTTACTCAAGTTTCTTTGT
AATAAGACTTCTCAAAACATTTAATATAATAATATGCATC
ATGAATCTTCTAGAAAGACTTACATATGCAATATTTCTTT
CATTGATCTCAGACCATTGTTCCTATTATGCCGCTCACAG
TTCCATGTTTTCATGGAACACGTTTTGAGAGTTGTTGGAT
AAGATCTTTTCGGAGATCCTCTGCTACTCCAAAATACCAT
GGACATGATACCAATATTCACTGACTTATGCCACAGCCAA
TGAGGAAGAAAGCATTTAATATTGGACCTACACCATTCAA
AAATAGCCCCTCATTTTAGTTGGAAATCTTGTGAGGCACC
TGGATCAATTGCTTGTACAGTGCCAAACAGGCGGCTTGAC
TGAATTTTTGTTCAAATCAGGCAAGCCTGTTGGCACTGAG
CAGACATGGAGAGTGTGCATTCCCGGGCTTCTTTTCCATT
AGCCACGCAGCAGCTGCAGTGCATGGCTGAACTGCTCTTC
GTCTTAAGTGGGCATGTGTCCAGCAGCATTGAAGAATATA
GAAAGGAAAGAGAGGAGATATGTATTCTCTATTAGAATTT
GAAGGACAGCAAACTATTGCCTTATCCTTAAGTAAAGGAA
TCCTAGAGTGTGTACCCAGAATTTCAACATTTTAAGAAAT
CTGAAAGACCATCTTATCCAGCTACTAAAGGGATATGTCA
CATCTTATTGCCACTGTGTTAGAAATTTGTGTTGATAAGA
AATTAACTACAAAGCAAACTAATGAACCCATGAATATCTA
ACAGGCAGAAGAGTCTCCTTTTATTTTGGGTTAAAATGTG
ACTACCTACAGATGTCATTTGTTGGATTAGTTCTTCCTTC
TGGGGTCGTTTGGAATGAGCCTAATCCCCTAATCACGTGA
TAGCCCTGAAAATCAGAAGCTGAGTCACCCTGTAGTTGTA
AAAAGCAGCTAAAATTATGCCAGTCAAACTGCTTTGAAAA
TGTTCAATGGCATACCAGACAAATATGGAATATGATGTTG
AGCATACATTATGACCTTTTTTATTTTACATCTTCAGTTC
TCAGAATTTGGGTACGCAATTCTTGCCTAGGTCACTGGAA
AACATAGTATTAAAAGAATATCTATATAGCGAAAGTAGGT
AATAAATGGATCATACTGCTTTGTTAACATATGAGTACAT
GTTATTGACATTGAGCACTTAGAAATCCTCAAATATATAT
ACAGCAGCTGAAGTAAAACCACACACTGACAGGGAGTTAT
TGTCTGAAGGTGAACCATATAATGAATTCTGTAATGGTCA
GTTGGTGAGACACTCAGTGGAGGGGCCTAGCCAGGGATTT
GATCTAGGGCACTGTTTGATTGTTTGATCTGTGGCTAACT
TGGTCACAGATATCGATTACAGCAAATTCTATGAGATATG
TATATCATTAACTTAGTAACATAATATCTTGGTCTCTATG
GGTTTTTTTTTAAGTGTATAAATGTAGCTAACATGTGCTT
CTGCCAGTGAGAAAGTTTTCTTTAGGTGAATCACCATAAA
ACTTGGGGCAAGTAAAGAGCTTTCATATGTTCTCACTACA
GAAACTAAATATACATTTATCAATTCTTTTGAAGTTTTCC
ATGAATCATTTTATACCCTAAATCCTAATGGACTTACAAA
AACCTTTAAATTCCTATAATTACATTAAGAGTTGCTCATT
TAACTCAATCTCTTCTCAAGACCTAAAACACCAGCAAAAT
AGCAAAAGTTTTTGAAATATTAGGTTTAACAGGTTATTTG
TTATTTCCTCATTTTTAGTGAGAATCCAGTATATTTTGAG
TCTCTTCTGAGAAAAACTTAGGCCAAATGCTTCTTTTTTT
CTATTTTGATTATTTTAAGAGACCATTTTTATTAAATCAC
TTGTTTTATCTCAGAATATGGGTTCTTTCTTATTTGACAA
ATTGACCTCAAACTATCCTGCCTTTCCAAGGCCGAATTTT
CACTAATGCCTTATCAGAATTAAATGATTAATTACTCTTT
GTGCTAAGAAAGCCATATACTTTCCAGAAAATACTCTGAA
AACAAAAATCTTGCAACCTCTTTAGTCTTGTTAATTTTTT
TTCTCAGAAATTGAATTTTGTTTGTTTCTTTTGTTGATAT
AGGACTGAAAATATCACCTAAAATACTATGAGTGATCTGG
AAATATATATATGTAGAACTACATGTATCTAAGTAAATTA
AATAGGCCTCCATCATTATCTAGTAAAATTTTCTACCCAA
TGTAGGAACATAGAGGATTTCTAAAAGGTAAATATTCAAT
TTTGCTTTCTTCCATTCATCTATTCAGTTGATTACAGATA
GATAGACAGACAGACAGACAGATAGATAGATAGATAGATA
GATAACAGATGATAGATAGAGGTAGACAGATTATAGATAG
ATAGCAGGTAGATTCTGACAGAAAGCACAGATCTCTGAAT
CAGAGAACAGACTGCTACTCACAGAACATCTTAGCATAGG
TTTTCTACTCCCTCATGGGCAACAATTGAGAGAAAATGTT
CACTTGAACATTTATCAGGGTTGGACCATAGGATAGAAGC
TGTGAAAGTATGAGATTCGAAGTTTATACAGATTGCTTAA
CATATCGGCCTAACCTCCCTTCCAAAAAAAGAAAGTCCTT
CACTGTGGACTGTAAACAAATATTCCTGGGTGGGGTATAA
GGAGGAAGTTTCTTACTAACTTGGAATGTAAGCAAATGGC
TCCAGGGTAGATGTTTTTAAAACGTGTACAATATACACCA
TCTCTTCCTCCCAAGACGTGTTTTCTATTCAGTCATGCTG
GAACCAAATTCACCAGTGTTCTTTGCTCAAAACCTGGACC
ATAGAGAAACATGGAAATATTCATGGAGTTCCAAACACTG
TCTTTCTATTCATTTATCCAACCGAAGCCTCTTGAGTGCT
TTATAGATCTTCTTCTACACTTACACACATTACACATATT
TAAAGTATAAAAAGGAATAAAAAATGCCCATTGTTCTTGA
ATATCCACACTATAAAGTTTGGATACCTGCAGTGGCAAAG
TATTTACTGCTTCACAATGCAATTATGTTTTTGAGATGTT
CATCTTGCTAACAAATTCTTACAGTATACTTAAGTCTGAT
TCTTTGTAATTTTAACTTTTTTATTCATTTTAGACCCTCT
AGAATAATGTAAAAGAATCAAATATAGTGTAATTGATAAA
TTTTTTAATAAATAAATCAATCATTTTTTATAAATATAAA
ACATTTATTTTTATAAATAAATGTTGTTTAACTGTTTCTT
ATTAAAAATAATTTCTGAACATCTCACCATCCTGGTTATT
TAACCCAATATATGCTTTTGTTTGCCAATGATCCACTTAG
AATATATTTCTTAAAAAATATTCTAGGATGGGCATGGCGG
CTCAGCATGTTGGGAGGCCAAGGCAAGCAGATCACCTGCA
GTCAGGAGTTCGAGACTAGCCTGACCAACATGGTAAAACC
CCGTCTCCACTAAAAATACAAAAATTAGCTGGGTGTCATG
GCAGTCTCCTGCAGTCCCAACTATTTGGGAGGCTGAGGCA
GGAGAATTGCTTGAACCCAGGAAGTGGAGGTTGCCATGAG
CTGAGATCATGCCATTGTACTTCAGGCTGGGCAACAAAGA
GCAAAACTTTGTCTCACAAAAAAAAAATTCTAGATATTTT
TACCAGTCCAGGATGCAGAATGAAACTATTACCTTTTTTT
ATCTGTATGTGGCACATCTATCTTGGCAGCCTATCACACT
ATTTAATTGCCTTTAAAAGCTGTCTTTTCTATATCTAAAT
AAGTTATTTATGAGGAATCCTAGCTTCATACATAAATGTT
ACTTAATAATAACTATTGTGAAACAGTAAAAATTATTATT
AAAGATTTTATTCTGCTCAAGTTACTCTTAATTATATTCA
CTATCATCCAAATAAAGCTTTGCACAGTAAGGAAAAACAC
TAATGCAGAGAAGAGAAACAGAAGGGTGAAAAGGTTCAGG
TAGTTGGAAATTTAGACAGATTTAAAGGTGTTCAGAATCT
GTCATCCTACTCTTGACCTTAATTTCAAATTACTTATTTC
TTTAAAATTAAAGAAAGGTTTTAGAAAATTTCTATAATAG
TTTAGTTTGTTGTTGATGTTTCACTTTCTAATTCAGAAAT
TTTATTTACTTTTTTCTAGCCTTTTCTCCCTCCTCACTGA
CTTTCCCATTATAAGAAGTAGACAATGTGGGAAAATCGAA
GATCCACATTTGATGGGAATTCCTAACAATTTTGCAAGGG
GACACAAATCACATTAGAAAAAAAAATCTCAGTCCAAGCA
ACAAAAGCAAGAATGTGTGAAAATATGATAACTTGGAATT
AAAATGTGGAAATCACAGATGTTCTAAGGCTGTTTGTGTT
TAGCCACGACAACATGAAATTGATTCAGAAACATTTTCAT
TTTTTATCCTAGCCTGGCTTTCCCCACTCTCTAGTGCTAA
GCCCATATATCTCTACTCTCTCATGTGTGTTCAGAGAATG
CAAGCTTATTTGAACACTTGGCCTGAACACACCAAAGCAA
GGAGGACAAATAGACCTGATGGAAATTCATACATGATCTT
CCAATTCCAAAGTGAATTGTTTTTGAGTTATTCCTTCCCT
GGCACAAGTAATTTGTGAGTTGATTAAATGCAGATTTGTT
TTCAAATAAAAGCATTACCTTTTGAAGCTCTTTTGAGAAA
TAGGAGATAATAGAAGCCTGATTCATGCCATTGTACTTCA
GGCTGGGCAACAAAGAGCAAAACTTTGTCTCACAAAAAAA
AATTCTAGATATTTTTACCAGTCCAGGATGCAGAATGAAA
CTATTACCTTTTTATCTGTATGTGGCACATCTATCTTGGC
AGCCTATCACACTATTTAATTGCCTTTAAAAGCTGTCTTT
TCTATATCTAAATAAGTTATTTATGAGGAATCCTAGCTTC
ATACATAAATGTTACTTAATAATAACTATTGTGAAACAGT
AAAAATTATTATTAAAGATTTTATTCTGCTCAAGTTACTC
TTAATTATATTCACCATCATCCAAATAAAGCTTTGCACAG
TAAGGAAAAACACTAATGCAGAGAAGAGAAACAGAAGGGT
GAAAAGGTTCAGGTAGTTGGAAATTTAGACAGATTTAAAG
GTGTTCAGGAATCTGTCATCCTACTCTTGACCTTAATTTC
AAATTACTTATTTCTTTAAAATTAAAGAAAGGTTTTAGAA
AATTTCTATAATAGTTTAGTTTGTTGTTGATGTTTCACTT
TCTAATTCAGAAATTTTATTTACTTTTTTCTAGCCTTTTC
TCCCTCCTCACTGACTTTCCCATTATAAGAAGTAGACAAT
GTGGGAAAATCGAAGATCCACATTTGATGGGAATTCCTAA
CAATTTTGCAAGGGGACACAAATCACATTAGAAAAAAAAA
ATCTCAGTCCAAGCAACAAAAAGCAAGAATGTGTGAAAAT
ATGATAACTTGGAATTAAAATGTGGAAATCACAGATGTTC
TAAGGCTGTTTGTGTTTAGCCACGACAACATGAAATTGAT
TCAGAAACATTTTTCATTTTTTTTATCCTAGCCTGGCTTT
CCCCCACTCTCTAGTGCTAAGCCCATATATCTCTGCACTC
TCTCATGTGTGTTCAGAGAATGCAAGCTTATTTGAACACT
TGGCCTGAACACACCAAAGCAAGGAGGACAAATAGACCTG
ATGGAAATTCATACATGATCTTCCAATTCCAAAGTGAATT
GTTTTTGAGTTATTCCTTCCCCTGGCACAAGTAATTTGTG
AGTTGATTAAATGCAGATTTGTTTTCAAATAAAAGCATTA
CCTTTTTGAAGCTCTTTTGAGAAATAGGAGATAATAGAAG
CCTGATTCTTGCTATTTCAGTGTATTCACCTCTGGATATT
CTGTACAAAATTTCATCTCTCAGTTCACATTCCTTCTCCT
CCCTGTAGCCTTTGCTAATCAAACCAATCTACCTTGAAAT
CTCTATCTGGTCTTCTCTTGTCCTAAGTGTCTGGATGTGT
TAAAAGTTCATGTTTTGCTTTATTCCTCTAATACAAAAGA
TTCTTAAAGACAAGAACCTTTGTTTATGCAATTTCTGTAT
CCTTCATTATGCTTAAAACTTAAGGGCTGCTCAATAATTG
CTTCCTAGTTGATTATCATTTTTACTTTGCTTGTGGGGGC
ACCCTTTCTATTTAACACGGTAGTAGTGCAACATCACTGT
GGATGTTTGGAAATGACAGCAACAGCTAGACCAACTGAAG
TCCTGAAATCAGAGCTGGGAATGGCCATAAGGGGAAAAGA
AAAGGCTTTGAACCAAGCCCACAGGCAGCTGTATTTCCTA
AGAAGAGAATCATAGACAAAGCAGACAGAAATAACTTTAA
GATCAGTCAGAACCATTTAGCTGTGTTTTTCGTTTTTATT
TTATTTTCATTTTCATAACCATAAGCAATTTAGGAAGAAC
TTTTGGCAGAATTCTAATCTTCAAGCCATACTAAAATGCA
GAGGAAGCAGCAGCCATTCTTGGTCAAAGGCAAGCCATGA
CACAGGCCAACACAGGGAACGATCGAAAAGCAAATACATA
TTGGAGCTTTGGGACTAAGATTGCATTTTCTTTGTTAGCA
GATTTACCTTTTCCTCCATGACATTTACCTTGTATTCCTG
TTTATAAGGTGGAGTCTCAATAAATACTGTGCTCAAGTCC
TGTGCTTAAGAGAAGGAGCTGTGTAAAATTATTACTTTAA
TTTATTACAAATATGTCTTCTACTTATTTCTAGAGTTTTT
TTTTTTTAATCATACTTTAAGTTCTGGAATACATATGCAG
AACGTTCAGGTATATCACATACCTATACATGTGTCATGGT
GGTTTGCTGCACCCGTCAACCCATCATCTACATTCAATAT
TTCTCCTAATGCTATCCCTCTTCTACCTCCTACTCCCCAA
CAGGCCTGGTGTGTGATGTTCCCCTCCCTGTGTCCATGTG
TTCTCATTGTTCAACTCCCAGTTATAAATGAGAACATATG
GTGTTTTGTTTTTCTGTTCCTGTGTTAGGTGCTGAGAATG
ATGGTTTCCAGCTTCATCCATGTCCCTCCAAAGGACATGA
AACTCATCTTTTTTAATGACTGCATAGTGTTCCATGGCAT
ATATGTGCCACATTTTCTTTATCCAGATTATCATTTATGG
GCACTTGGGTTGGTTCCAACCCTTTGCTATTGTGAATAGT
GCTGCAACAAACATGTCTGCATGTGTCTTTATAGTAGAAG
GATTTATAATCCTTTGGGTATATACCCAGTAATATGATTG
CTGGGTCAAATGGAATTTATGGTTCTAGATCCTTGAGGAA
TCACCACACTGTCTTCCACAATGGTTGAACTAATTTACAC
TCCCACCAATAGTGTAAAAGTGTTTCTATTTCTTCACATT
CTCTCCAGCATCTGTTGTTTCCTGACTTTTTAATGATCCC
CATTCTACCTGGCGTGAGATGGTATCTCACTGTGGTTTTG
ATTTGCATTTCTCTAATGACCAACTATGATGAGCTTTTTT
CATATGGTTTTTGGCTGCATTAATTTCCATTACAGAGAAG
AATCAGAAGATTCCATTGTAAAACTGAAATCTTTTATTGT
TGCCCAAACTTGCTGCAAGAGTTAGTTGATTTGGGATACA
GTATTGATGCAATCCTCTCACTTGCTTTTTCCCTGCTTGC
GCTTTCTTCTACCTTTCCCAGACTCAACGTCCAAACCAGT
TTCCTCGTTGGGTCGTTGCTTCTCAAGGTTGCTTTCTTCT
CTGGCATCTAAGACCCTCCACACATTAGCCATCCTCTCAA
CAGAACCAGTCACTTCTACCTGCTTTGGCACCAACTTCTG
CTCAATTTTGATTCATTCTAATCATTTCCCATCTCATTCC
CCGTCCCTAGATTGTGGAAGATAACTGCTTAACCCTGGAA
ATATGCCTCTAAATGCACAGACCCCCAGTGCTGTGGACCC
TCTGCAGCACTTGACAGTCCTTGAATCATTCTCTAGCCAT
TCTCCTTTGCCATTTCTTCATTGTTAGTTTTCGAATCTTT
CATGCTCCTCTTTAAGTTCCTACATCTTTTCTCTCAGTAA
ATACTACTATGTTCTATTGAAGTCCTAGGCTTAAACATCT
AAGTTCATTGCTTCTATGCCTATTAAATCATCATTTCCTC
TGTTTCTGCCACAGCCTCACTTTTTTATTTATCCCCCACA
GTTTTCAACAGAAAGGGACCCCTCTCCTTGCCAAGACTTG
TCTTTCCATCTGTACACCTACCTCCTTCCCTATTCCCTAT
AAAACCGAGACATGTCCATTGGTTATCTTCTCTCTATTGT
TTTCCCTTCATTCACTTTGCTGATGCTTTCTGCACCATTT
ATAAATATGCTGGTCTCCTCTATAAAATAAAAATTCATAA
AATTTATGCTGTCCTAGCTACTGCCTTAAGCTTTACTTCC
ACTCCAATCTCAGCTTACATAAAGAACAATCTACAATGAT
TGTTTCCTTCTTAGCTTCCTTTTGCTTTCTGTAATTTAAT
TTGTTAAAAAATTACACAAGTACGTATGTGGAAAGTGCAT
AAATCTTAAATGTACAGCTTGATGAATTTACACAAACAAA
TCTGCACCAGCACCTGCAAAGTCCCATTTACAGCTACTTT
ACAGTCACTAGCACTCAACATTCACCCTCTTTTAAAATCA
GTTCTTTTTAATCTTTTTTAAAGTATAAAATATATGAATA
CAGAAAACTGAGTAAAATAGAAATTTGTAATTTAATATAA
TAATACAAAGTGAAAGAGGATTAACTAGCTTCAGATGCAG
GAATGAAATAATGTCAGCTTCCCAGAAGCAATTAAACCCT
TCTCACTCTACCATCCGCTTTCTAATCTCAAGCCGTGTGT
GTGTGTGTGTGTGTGTGTGTGTGTATTGGGGGAGGGGACC
TCAATACATTACTTGACTTTTATAGTAATCATTTTCTGCT
TAACACTGTAACTGCCTATGTATTTAACCCTAAAAAATAT
AATTTCATTCATTCTTTATATAAATAGAATCACATGCTGC
ATATATTGGGGGATCTGGCTCCTGTTGCTCAATAAAAATT
ATATTTAAAGATTTATCTTTTTTTGGGTGAAGGACTGATG
TATCCTTTTTTTCTGCATGATATCCTGTACCTACTACTTT
AGGTTACCCCTAACAATGAAGAAGTTTACTGGTTACTCCA
CACTCTTACCATTTGTTATTCTCAGATTTTCTTTTGTAAT
TTTACCAGACTAACTTGGATTTGCTTTCTTATGAAGACTC
TGTTCAAGCTCTTCCTCTATGTTTTATGGGTTTGCTTTTT
TTCTTTCAGTTTTTACTTATAGGTTTATCATACTTTTTTA
TATATTCTAAATATGACCCTTCTGCCAAATATATGTATTA
TAAGTATTTTTATTCTGTAGCTTGACACCTTACTTTGTGC
TATGCTTCAACAAACCACTTTTTCATATTTTAATGTCATA
AATGTATTTATTTTTTGCTTTATTATCTATGGATTTTGTG
TCTTGTTTGCAATATCTTCTGCCTCCAGATTATGAAGGTA
TCTCCCTGTATTATCTTCTAAAAATTTTTATATTCAGATA
TGTAACCTGCTTACAGCTCCCTGTTACACATGTGTAACAG
ATTGCAACCTTTGCCACTCATATGACTGTCTGATTTTACC
AACATTGCTTCTGAAAGACTGTCATTTCCCCAGCTGCCCT
GCAGGGCCACCTTTGTCATATACTAAGATCTGTACATGTT
TGGGTCCACTTCTTAACTTTCTATTTCATTTCATCCAACT
ATTTCTATATTCCTGTACCAACATCACACTATCTTACTTA
CTATAGCTCTATAAATCTCCATATCTACAAAGCAAGACTG
TCTCTCACCCATATTTTCTTCTTCAAATATGCCTTATTTA
TTCTTGGCTGTTTGCAAAATTGGTTAGAATAATTCCTAGC
AATCTACTTGCTTGATACCTTTGATGTTAAAGTAAGTCTT
TCTTCTTAAAATTATCTATTTTTTGATAGCATATAGAGAA
TGTTGTTTTTATATACTGTTGATATACCTAGCAAGCTTGA
TTAAATCTCTCATTAATGAACTAGAAATTTTTTTATTGTG
ATGTACATATTATATCATATGTGGGTAATAATAGCTTTTT
TTCTTTCTTTCCAATCTTTATACTTCTTTTCCTTGCCTTA
CTAAAATGTTTAGGACATACAGTTTAATATAAGTCCTGAT
ATAGGGTAGTGTATTAGTCCACTCTCACACTGCTATAAAG
AACTACCTGAGATTAGGTAATTTATGAAGAAAAGAGGTTT
AATTGACTCACAGTTACACAGGCTGTACAGGAAGTATGGC
TGGGGAGGCCCCAGGAAACTTACAATCATTGTGAAAGGTG
AAGGGGAAGCAAGCACATCTTCACATGGCTGGTAGGAGAG
AGAGAGAAAATGAAGGGGAAGTGCTACATACGTTCAAACC
ACCAGATTTTATGAGAACTCTATCACAAGACAGCAGTAGG
GGGATGGTGCTAAACCATTAAAAACAACCCCATGAGCCAA
TCATCTCCTATCAGGTCCTACCTCCAACATTGGGGATTAC
AATTCAAGATGAGATTTAAGTGGGGACACAGAACCAAACC
ATATCAAGTAGTATTGTTTTAAATCTTAAATTTTGGGGTG
GTTTATTACACAGAAATACATTATGAAAGTTTTCTTTCTG
TTTTTCAGTGTTTACTTTGAAATTCCAATGTGCATCTTTA
ACTTACTTTAGGTTACCCTAACAATGAAGAAGTTTACTGG
TTACTCCACACTCTTACCATTTGTTATTCTCAGATTTTCT
TTTGTAATTTTACCAGACTAACTTGGATTTGCTTTCTTAT
GAAGACTCTGTTCAAGCTCTTCCTCTATGTTTTATGGGTT
TGCTTTTTTCTTTCAGTTTTTACTTATAGGTTTATCATAC
TTTTTATATATTCTAAATATGACCCTTCTGCCAAATATAT
GTATTATAAGTATTTTTATTCTGTAGCTTGACACCTTACT
TTGTGCTATGCTTCAACAAACCACTTTTTCATATTTTAAT
GTCATAAATGTATTTATTTTTTGCTTTATTATCTATGGAT
TTTGTGTCTTGTTTGCAATATCTTCTGCCTCCAGATTATG
AAGGTATCTCCCTGTATTATCTTCTAAAAATTTTTATATT
CAGATATGTAACCTGCTTACAGCTCCCTGTTACACATGTG
TAACAGATTGCAACCTTTGCCACTCATATGACTGTCTGAT
TTTACCAACATTGCTTCTGAAAGACTGTCATTTCCCCAGC
TGCCCTGCAGGGCCACCTTTGTCATATACTAAGATCTGTA
CATGTTTGGGTCCACTTCTTAACTTTCTATTTCATTTCAT
CCAACTATTTCTATATTCCTGTACCAACATCACACTATCT
TACTTACTATAGCTCTATAAATCTCCATATCTACAAAGCA
AGACTGTCTCTCACCCATATTTTCTTCTTCAAATATGCCT
TATTTATTCTTGGCTGTTTGCAAAATTGGTTAGAATAATT
CTAGCAATCTACTTGCTTGATACCTTTGATGTTAAAGTAA
GTCTTTCTTCTTAAAATTATCTATTTTTGATAGCATATAG
AGAATGTTGTTTTTATATACTGTTGATATACCTAGCAAGC
TTGATTAAATCTCTCATTAATGAACTAGAAATTTTTTATT
GTGATGTACATATTATATCATATGTGGGTAATAATAGCTT
TTTTCTTTCTTTCCAATCTTTATACTTCTTTCCTTGCCTT
ACTAAAATGTTTAGGACATACAGTTTAATATAAGTCCTGA
TATAGGTAGTGTATTAGTCCACTCACACTGCTATAAAGAA
CTACCTGAGATTAGGTAATTTATGAAGAAAAGAGGTTTAA
TTGACTCACAGTTACACAGGCTGTACAGGAAGTATGGCTG
GGGAGGCCCCAGGAAACTTACAATCATTGTGAAAGGTGAA
GGGGAAGCAAGCACATCTTCACATGGCTGGTAGGAGAGAG
AGAGAAAATGAAGGGGAAGTGCTACATACGTTCAAACCAC
CAGATTTTATGAGAACTCTATCACAAGACAGCAGTAGGGG
GATGGTGCTAAACCATTAAAAACAACCCCATGAGCCAATC
ATCTCCTATCAGGTCCTACCTCCAACATTGGGGATTACAA
TTCAAGATGAGATTTAAGTGGGGACACAGAACCAAACCAT
ATCAAGTAGTATTGTTTTAAATCTTAAATTTTGGGGTGGT
TTATTACACAGAAATACATTATGAAAGTTTTCTTTCTGTT
TTTTCAGTGTTTACTTTGGAAATTCCAATGTGCATCTTTA
ACTTACTTTAATTAGTAACTTCAAAATCCAACCAAGAAAA
TAAGAACCATAGAACACTTTAAGTCCATTTACTCACCTTT
CCAAAGTATGCTGTTATTATGGTGTATTTTAATTATTTTA
AAATTCAAGCAATCACTATTATTACTGTTTTATATAGTCA
ATATTAATTTAAAGTTCCCTGCATATTTATAAGTCTCTCT
TTTTTTAGTTTTTCTGGTAATTTGGACATCCCCTTTGAGA
TCATTTTCTTTTACTTGAAATATGTGCTTTAGAATTTTCC
TTTGTGTAGATATGTTAATGTCAGACTTACTATTTTTGCT
CATCTAAACATGTTTATTTTACTTTTATTTTTGATGGATT
TTTTTTTTTCTGGGCAGAGAATTCTAAATTGGTAGCTCTT
TTGTTTCAGGAAACATATTATTGTAATAATTTCTAACTTA
TTTTTCCTAAGTCATTTCTTTATCTAGTTGTTGCTCCTTT
GAAGGTAAAGAGGGCTTTTTCCCCCTCCCTCTTACTGGTT
TATAGATTTCTGTTTTTTCCTTGTCTTTAATATTTTGAAA
GTTCAGTAGCAAAAGAATAGATATGGGCTTTTCATTGTTT
ATTGTGCTTGAGATTTATTTATCTATAGATGTGCATCTTT
CTTTAGATAGGAAAAGTTCTCAGCCATTATCTTAACAAAT
AATGTTTCTGCCCTTTGGTTCTCTCCTCTCTTTTTGGGAT
TCTGATTAAGCTTATGTTATCATTTCTCACTTTATTCTAC
TCATAGTTCCACAGGTTGTACAGGAGGCTGTATAGAAGAG
AGTGTGTTGCTGTTTTCTAAAACATTTTGTCTGACCTACC
TTTCAGTTCACCAATTCTTTCTTTTGCCATGTCTATTCTC
CTATTAAACTCGTCCATTTAGTTTTAAATTTTAGTTATAT
TTTTTAAATTCTGGAAATTATATTTGTTTAAGTCTATTAT
GTTATTTTATAGTTGAGTTCTCTGCAGATGTATTTAATCT
TTTGAAAACACTTAATTTTTTGTTTTCATCTGGTAATTTC
AATATCTGAATATTTGCAAGTCTGCTTCTATTATTTTGTA
TCTTTGCAGTGGCCCCCATTTACCAAGTATAAATTCTTTG
TATTCTTGTTATCTTCACTGTGTTACATGTTTTACATAAA
GTAATAATTTATAGAAATAATTATTGAGGCCTACAATATG
TGAATATTTATCCAGATATAGTTTGCTATTGCTCCTGCCA
GATTGCTGGATCTCTTACAGTTTAGGATCACTTCAAATCA
AGGTCCAAAGGTTTTCATTTTCCTTCTCCTTTTTTTTTTT
TAAGAGATGGTGTCTCACTTTTTCTCCCAGGCTGGAGTTC
AGTGGTGCCATCATAGCTCACTGCAGCCTCAAACTCCTGG
GCTCAAGCAATCCTCCCACTTCAGCTTCCTGAGTAGATAG
GACCACAAGTGTGATCCATCACAGATGATGATGATGATGA
TGATGATGATTATTATTATTATTATTTTGTGGAGATGAAG
ACTTACTATGTTGCCAAAACAGATCTCTAATTCCTAGCCT
CAAGCAATCCTTCCATCCTCCCACCTCAGCCTCCCCAAAT
GCTAGAATCATAGGCATGAACCATTGTACTTGGCCCTCCA
AAGGATTTTAAATGATTCATTGGAATATTCGGTTAACTCT
TACCTTACCACATAAGGTTATGGTCCTTTGATTCTTCTTT
GTGGGTGGGTGGGTGGAAGGTATCTTCTGCTTTCTCTCCT
TATCACCTGGTAAGGCTATCAAGATTAAAAATACAATGAC
CAGGTTCTGCAAATGCTCTCAGAATAATCTAGCTAAAGTT
TTCTTTTCTGTAGTTATTTTTCTTCACTTTGGACTAACAT
TTCCTTACCTGGCCTCTTGAATTATTTAAAAAATGTTCAG
ATGTTTTTGAACACATATTTTTGTTATTCTTTCTTTTGCC
ATGTCTATTCTCCTATTAAACTCGTCCATTTAGTTTTAAA
TTTTAGTTATATTTTTAAATTCTGGAAATTATATTTGTTT
AAGTCTATTATGTTATTTTATAGTTGAGTTCTCTGCAGAT
GTATTTAATCTTTTGAAAACACTTAATTTTTGTTTTCATC
TGGTAATTTCAATATCTGAATATTTGCAAGTCTGCTTCTA
TTATTTTGTATCTTTGCAGTGGCCCCATTTACCAAGTATA
AATTCTTTGTATTCTTGTTATCTTCACTGTGTTACATGTT
TTACATAAAGTAATAATTTATAGAAATAATTATTGAGGCC
TACAATATGTGAATATTTATCCAGATATAGTTTGCTATTG
CTCCTGCCAGATTGCTGGATCTCTTACAGTTTAGGATCAC
TTCAAATCAAGGTCCAAAGGTTTTCATTTTCCTTCTCCTT
TTTTTTTTAAGAGATGGTGTCTCACTTTTTCTCCCAGGCT
GGAGTTCAGTGGTGCCATCATAGCTCACTGCAGCCTCAAA
CTCCTGGGCTCAAGCAATCCTCCCACTTCAGCTTCCTGAG
TAGATAGGACCACAAGTGTGATCCATCACAGATGATGATG
ATGATGATGATGATGATTATTATTATTATTATTTTGTGGA
GATGAAGACTTACTATGTTGCCAAAACAGATCTCTAATTC
CTAGCCTCAAGCAATCCTTCCATCCTCCCACCTCAGCCTC
CCCAAATGCTAGAATCATAGGCATGAACCATTGTACTTGG
CCCTCCAAAGGATTTTAAATGATTCATTGGAATATTCGGT
TAACTCTTACCTTACCACATAAGGTTATGGTCCTTTGATT
CTTCTTTGTGGGTGGGTGGGTGGAAGGTATCTTCTGCTTT
CTCTCCTTATCACCTGGTAAGGCTATCAAGATTAAAAATA
CAATGACCAGGTTCTGCAAATGCTCTCAGAATAATCTAGC
TAAAGTTTTCTTTTCTGTAGTTATTTTTTCTTCACTTTGG
ACTAACATTTCCTTACCTGGCCTCTTGAATTATTTAAAAA
AATGTTCAGATGTTTTTGAACACATATTTTTGTTATTGTT
TCTTTCCAGTGAAAGAAATAAACCAAATGGCTTACTATTC
ACTCTTCATGATAGGTGATAAACTCATTTCTAAAGTGTAA
ATTTGATATTGACAAATTGCCCTGCAAAGTGAATGTACAA
ATTTACACTCTCACTAGTAATGTATGAGAGTATCTCTTTG
TCCTCATCCTCATCTATATGGTATATTATCACACTTTCGA
ATCTTTGATAACCTAATAATTTCATGTAGTTTTTAATTTT
AATTTATTATGAGGAAGAGTGAGTATTTTTATTTAAGAAA
AATTTGAATTTCTTTTTTAATATTTTAATATTCTCTCAAT
TTGTATCATGTGCTCATTCTCCTTTTTTGGTTGACGATCT
TTTTGATTTGTAAGAGTTATTTTTTACAAAGTAAGTTGCA
TATTTTTATAAGTTGTTGTTATGGTTTGTATGTGGTTTGT
CTCTGCCAAAGCTAATGTTGAAATTTAGTTGCCAATGTAA
TGGCCTTGGGAGGTGGGGCATTTTAGAAGATAGTTAGGTC
ATTAAGATGGGTCAATGTCTTTCTCACAAAACTGGGTTCG
TTCTTGCAATATTGGATTCGTTCCCTTGAGAGTAGCTTGT
TATAAAGCTAGGTTGCCCTTGTGTTCTCTTTTGCACAGGC
TCGCAGCCACATGATGCTATCCGCCATATTACGGTGCAGC
ATGAGACCATCGCCAGATGCAGCCACCCAGTATGGAAACT
TCTCAGTCTCCAGAACTGTGAGGCAAACTTCTTTATTAAA
ATAAATAAATTATTTAGTCTCAGGTACTCTTGTATAGCAA
CAGAAAATGAACTAAGATAGTTGTTATGTTTTCCTGTTGT
ATCATCTGTCTTCTGATTTTCTTTATGATAGTTTGGAAGG
ATAAACTGCCTTTTTTGTAGCTGAATTTATCAATGTGATT
TTTTTTAGTCTTTGTGTCACACACATAAAGGTCTTTTATA
CTCTGAAATTACAAACTGATTTATTTCTCCATTACTTTTA
TGATTTTATATTTTTTAAAGTTTACTCTTCAATTTTCTTG
AATTTAGTTTCAGTGATAAAATGTGAATCCATTACTGTCT
AGATGGCTTCCCCATTGTCTAAGCACCATGTATTGAATTA
TCCATCTTTTCCCCCAAAGATGTATGACATATATTATATG
ATGCCATGTTTATTATATAAAATCCCTAAGTATTTCTATC
TATTTCCGGACTTCCTAGTTTGTTCCATTTACATGTCTGT
CTGCTCATGTGCCAACACTGCCTCATATTACTGTTAAACA
TTTAAATCATTTAAAAATATCTTTTGTGCTATTCTTTTAT
CAAAAATACTCTTCTGAATGTTCCTTTTAAAATTTTCCAT
ATGAACTTTAAAACTAATTCCACAGAAAAATTCCTTGTTA
TTTTTATTGGAATCAAGTTTTATTTATAGATTAATTTTGA
GAGAATTTATCGTTTTATGATGTTAGATTTTCCTATTCAA
AAATATGATATGCTTTTCTATTTGTCTAAGACTTCCTTTC
TCCACTGGTAGCATTTTAACATTTTCTTCATACAGATTTT
ATGTGTTTCTTGTTAAGTATATTCTTTACTACTTCTCTCT
TAAAGAGACTTTCTTTTCTTAAAGGGACTACATATTACAG
CAATTAAAGCCATAGCCTATGGATTAAAACTCCCTAAATT
TAAATTATGGTTCTAAAACTTACTAGCTGTAGAAACATGA
GCAAGTTAATTAAATGCTTTGCCTCCATTTCTTCATTTGT
ACTACAGGCCTGTGAAAGCTCTCAGAAGAATGCCTAGTAC
ATAATAAGCATTCATTATTAACTCATAGTTGCTATTGTAG
ATGATTGTCTTTTTTCCATAAATCTTCCAACTTTTTTATT
GTTTATATAAGTAGAAACTATTGGTATCTGGACCTACTCA
TTTTGTATCTAGTCAGCTTATTAAATTCTCATTGTTTGGC
AATCACTCTCCCAGCCAATTTTCTAAGTACTGTATATAAT
CAGATGTGTTTCAAATAATGGTATTTTATTTCCTTCTATC
TAATTTTTATATTCCATTTTTTCTCATTATTATTTACATT
GGCTAGCATTTCCCAAGAGATATTTAAAACTTTAAAAGAT
ATAAATAATAATTACAATCTTTCTTCTCTTTGATTCTAAA
ACTGTAGTTTCTCCTAGTTACCTGCTTATCGTTCTGAGCA
GACTTTTTCCATATCCTTTGCTGGATTTTCTTCCAATAAA
TGTCCTTATATCTATAAACTCTTGTTTCTAGATATTTTCT
TTGTCCATGACTTCTCACTGTACATATCATCCCAGAATAA
TTCCTCAATTAATACTCAAATTATAATAACTCACAAAATT
ATATATCCATCCTATATATATTTCCTGCAACTCTAAGTCC
ATATATTCACTTCCCATTGGGTTTTTCTATCAGAATTATC
TCGGAAATACTTACTGGCAACATTTTCAAAATGGAGCTCA
CTTTTCTTGACCCTCCTATACACTCCCTCTCTCTCTCTCT
CTGCTTTACGGTAACCACATAAATATAGTAACTAGAGCTA
AATACAGGCCTTATTCTCAATTCATTCCTCTTGCCATACC
TTAAGCCCATTAAACACTAAGTCTTGTGGAATATCTCTCA
AGATCATTGCTTATTCTCTAGCTGAAGTTTCTTGATTTTC
TTTCACAGCAACTGTTGTCACAGTCATATAACTGACTTCC
TGATAGGGTGACCACCTGTCTTGGTTTCCCTAAGATTGGC
AGTTTTCCCAGGATGCATGGCTTTTGTTAACGAAACAAGA
AAAGTTTTACACAAAACAAGATGACTTTGTCAGCCAGCAT
CCTGGCCTCCAGCATCACCCAACTTATGGTAATTGGAAGT
AACATGTATGTTACGGAACTTCCCCCCTCAAAAAGTGTAT
AGGCACGCATAATTACAGAAATTTAACAGATGATCTGAAT
CTATAGGTCAATTGATCACAGGTTTGAAATATTTAAATTT
TAGTTTTTAACTAATCTGCTATCTGGCTTTAAGAATGATC
TATTTAAAACCACAAATTTGACAATGGTATTATTATTCTA
AACATTCTCCAGTGGCTTTCTGTTGTCTGTAGAGTAAACA
TTAAATTCTACAGAATATGTAAAATATACTTTGTGATCTA
AGACTTGCTTTCATTTATCATTGTATCTCCAAGAGTCTTC
TCATACCTTCACTATTGTCCTAGTGAATGACTGACAGTTT
CCTGAAGGTGCCATGTTGCTCCTTTATATGATATCCAATG
CCTCTTTCACCAACGCCATATCTGCCTAAGAATACTCACT
CTGTTTTAGGAAACTCATTCAAGGATCTTCTTTTCTCTGA
AACATTTTCCTCCCAAATCATTTCAAACAATTTGTCCTGC
CTTTTTCTGTCTTATGACTGATGCACACTTCTAACATCTG
TCACGTACTGAAATTGCCTTTACAACCCATTCTCTGCAAA
TACACCAAGTTTGAAGAACACAGGCAGTATAGTATCTTAC
CTACTTTATATCCTTAACATTTAGCACAATACCTGGCACA
TTCTAAATTATCAATAAATGATTGTTAAATGAATTAATGA
ATGAATGTAACATGTATGTTACGGAACTTCCCTCAAAAGT
GTATAGGCACGCATAATTACAGAAATTTAACAGATGATCT
GAATCTATAGGTCAATTGATCACAGGTTTGAAATATTTAA
ATTTTAGTTTTAACTAATCTGCTATCTGGCTTTAAGAATG
ATCTATTTAAAACCACAAATTTGACAATGGTATTATTATT
CTAAACATTCTCCAGTGGCTTTCTGTTGTCTGTAGAGTAA
ACATTAAATTCTACAGAATATGTAAAATATACTTTGTGAT
CTAAGACTTGCTTTCATTTATCATTGTATCTCCAAGAGTC
TTCTCATACCTTCACTATTGTCCTAGTGAATGACTGACAG
TTTCCTGAAGGTGCCATGTTGCTCCTTTATATGATATCCA
ATGCCTCTTTCACCAACGCCATATCTGCCTAAGAATACTC
ACTCTGTTTTAGGAAACTCATTCAAGGATCTTCTTTTCTC
TGAAACATTTTCCTCCCAAATCATTTCAAACAATTTGTCC
TGCCTTTTTCTGTCTTATGACTGATGCACACTTCTAACAT
CTGTCACGTACTGAAATTGCCTTTTACAACCCATTCTCTG
CAAATACACCAAGTTTGAAGAACACAGGCAGTATAGTATC
TTACCCTACTTTATATCCTTAACATTTAGCACAATACCTG
GCACATTCTAAATTATCAATAAATGATTGTTAAATGAATT
AATGAATGAATGTGGCAGGAATACAAGAATCGCCTTACTA
CTTATGGATAGATCATTAACAGTGATGGTTTACACCTCAT
TGCTTAAAATTGTGTGTACTTTTAATAAAGATTGCATAAA
TTAACAAAATGTCACCATTACCAATTTTCTCATTAAAATA
GGGGTATGTGACACTGTTATTAGAATTCTACATAGTAGGA
ATAAAAAATGTAATACTGAATTATTGCTGCTTTACACATT
GCAGCTGAGCCTTCCCTAGAGATCTGCTTTGACACTGGCT
CAGAAAGCCAATCTAACGTAGTTTGCAAGAGAGACTAGGA
AATATCATAGCGAGTAACAAGAAAGTAATTTCCAGTACCA
AAGAATTACATTATACAGGCATATAAAATTCATCTTTGCA
ATAATCTGCTGACATTCCCTTTTGTTCAAAATTCAAGCCC
TTACAAATTGTTCACAGAGTGTTTTTAACATTTTGAAGCC
TGCTTTTTATACCATTTTAAAAGCAAAGAAAACATGTATG
AGTGAAGGTACCTAATTTTGTACGTGTTTTTAATAAAAAT
TACACTACCTTAATTAGGCCTATGATTTCCAATGCATTTT
AACACGCAATTAATCAAATGCAAATAAAACTAAATTTGCA
ACCACTGAATTTTGCTGAGCTCAGAGCGTATTTCCGGTTT
CATTCAGGTGAGTACTGGTATGCTACATGATTGAGCTCTC
TACACTGTGTTGCTCTTTGTTGTTTGCCTACATCTCTAAA
ATTCTAGCTAATGAACAGTCCAGTTTTATTCCATGGTGAG
ACACGTCTAGCTTCAGGTGAGGGTTGGCAGTGCAGAGGAT
GAGGACTTGAATGTGCATAGGAGTCACTGGAAAATAGTCA
CTGCCTATCAGAATGGGAAGCAAATGAGTAATTGGTGTTC
TCAAAAAAAGTTGAGAAGAAATAAGCTACTATTTGTCAAA
TAGAAGTCAGCAAGGTACAGATTAAGAAATTCAATTAAAG
AGGTCACAGATTAAGATGCAAGAAGACATTTGGGATCAAA
AACACAAAAAGGTCTGATAGGTAAAAGGATGATTATACCA
TAAGAATAACATTATTATCTGGAATGTCAGTAGACTAAAC
TTCAATCTTTACTTTCTGCTGTGCTCCACAAGTTCAAGAG
TCATAGGAAAAGCATACAAACTCCATGGTCCAATTAGCAT
TAAAGTCCTTTCTCCAAGTGGCGGCAGGCTTCAAGCTGGC
AGCCTGTAGTGGAAAAGAGGATATGGGTGGATTTACCTCC
TCTTCTTCCTGCTCACCTCATTTTGTATTTGCTAGTTCTT
TTCTTCTTTTCAATATTGTTGTAAGAAGGGAAATGAGGAC
AACGAATAAGCCAATTTTTACTGAGCTGGATGGCTTCATT
CTCTCTCTCTCTCTCTCTCTCTCTCTCTCTCTCTCTCTCT
CTCTCTCTCTCTCTCTCTCTCTCTCTCTCTCTCTCTCTCT
CTCTCTTTCTCTCTTTCTGTCTGGCAGCTGGTTAAAATGT
AGACCTGGGAGATAGCTTTGTTAACTCCTTCTTATGTGTG
ATTTTGTGGGCTGTTTGGGGTTTTGCTCTTCTGCTGACTT
ACCTGCAACCGTATGTCCCATCTGATGATACATCTCTAAC
CTCTGTCTGCTGAATTTGGCTCACCTCACCTGTCAACCAT
TTGGTTCAAGAATCATTCAGACTTTCTCTCCCATGACACT
GCCATTTTCTACAGGAAAACACTTAAGGCTCCCTGAGAAA
CTCTGAGAAGCAGACTGAATCTCATGCTACAATACCATTG
TCCACCAACAGAGCATTTGACTGGTAGAAAACAGACTCCA
ATCTCCTAATTAAGCTTTCTCTTGCATAGATCAGACAACA
GCCTTCTGTCTCTCAGTGGCAAGAAACGTTTCCCATGAAT
CTCTGAATATATCCATTGAGGTCTTTCTTTATATGTTTGG
AGGAAAACGTAGTATCCACCATGTTTCTTTCCTTGCAGAA
GATGAGGACTCCAGCACAGCATCTGCTCTCTCTGAAGAGG
TCTACACTAACATTCTTCTGAAATCTTGTCTCTGTTCCAT
GTTTACATTCTTAAATTTGTTGAGTGTTTCAAGAAAATAA
AACAGGTCGTTGGAGACATTTTCTTTGTAATTTTGTATGC
ACTGACAGAGGTGATCCAACTTACACTCTCTCTGGTATAC
TGATAGTTTTCAAAAAGGGTTACATTCTAAGTTGCTACTT
CTTATCATTCTGTAGCCAGCAGTTCTAAACCCTGACTACA
AATGAGAATCACCAGCAGAGCTTTTAAAAGTGTGGATGCC
TGCTACTCCTTTTCTCAGACTGAAATACTGATTTAATTGG
CCTGGTTGAATATTTGTATAATTTTAAAAGCTCAAATAAT
GATTTCAATGTGCAACAAGGGCTGAGAACAACGAATACAA
ACAAATGGCGACTTATTGCTTCAGCCAACATCTTTGGATG
GAATAGTTTGTACTAAAATTTTTCTCTGTGTTTATAGACA
CAGCCTAATCACTCTAAAAACTGTTTGTAATAATAAATTA
GATCAAAAAATACACCCCGAGTTCTCATAAGAACTCATTG
TGACTATTTATAGAAGGATTCATTTTTGTGCCAAATTTTA
ACTCATTTGGTTGATATATTTTAAACTATCTTCATTTAAA
CAAAGTTGAAATCACACTTTAGTTGTCCATCAATTGTGTG
TGTGTATATATATATACCTATTAGTGTTCCCATATATGAA
TATTTCTTCTCTGTTGAATAGCTAATGCATATAAATTTTC
TTATGACTCTTATCCACTTACAGCTTTATAGAAAAGAAAC
CAGGAAGAGGGGAAAAGCTGAAGAAAATAAACAATCATTT
CTCTTGGGGGAAAAAAGGCAATCCCATCTGAGGAAAAAAT
AACACATGAAATAATTGAAAAATGCACATTTCCATCAATT
CTGTCATGTTTAAGATGAATTTTCCAAAGAGAGTAAGATG
GTCTCCTGACATTCTTTTCCAAGAAGTCTTTCAGATTTTC
CACAAAGTCTTTCCTACATTTAAAATTAAATGGTTCCCAT
GTACAGAACTGAGACTGGTTGTCTAGTATTATCCCACCTT
AAGTGCCAAGTGCCTTTAATGTCCAATTTTAACTTTAAGA
GGAAATAAAATCCATTGATTACTTTTCAGCAGGGCTGATA
ACTCTCAAACATCATTAAAATTGAAAAAATAAGTTTAATA
AGCCTGTTTCTCTGCTCCCTGGAGCTAAAAACTTCAAAAT
TTTATCCCTCAAATTCTACATTTAGGGATTTATTCTACAG
ATGTTATCAGGCTTATAAACAAGTGTGTGTTTGTGTGCAT
GCAGACATGCATGCATGTGTGTGCCGACACAAACTAATTT
ATTAAAACATTTTCAGAATAACAAAGAATGTGAAACAAAC
TAAATTTCAATGTGCAACAAGGGCTGAGAACAACGAATAC
AAACAAATGGCGACTTATTGCTTCAGCCAACATCTTTGGA
TGGAATAGTTTGTACTAAAATTTTTCTCTGTGTTTATAGA
CACAGCCTAATCACTCTAAAAACTGTTTGTAATAATAAAT
TAGATCAAAAAATACACCCCCAGTTCTCATAAGAACTCAT
TGTGACTATTTATAGAAGGATTCATTTTTGTGCCAAATTT
TAACTCATTTGGTTGATATATTTTAAACTATCTTCATTTA
AACAAAGTTGAAATCACACTTTAGTTGTCCATCAATTGTG
TGTGTGTATATATATATACCTATTAGTGTTCCCATATATG
AATATTTCTTCTCTGTTGAATAGCTAATGCATATAAATTT
TCTTATGACTCTTATCCACTTACAGCTTTATAGAAAAGAA
ACCAGGAAGAGGGGAAAAGCTGAAGAAAATAAACAATCAT
TTCTCTTGGGGGAAAAAAGGCAATCCCATCTGAGGAAAAA
ATAACACATGAAATAATTGAAAAATGCACATTTCCATCAA
TTCTGTCATGTTTAAGATGAATTTTCCAAAGAGAGTAAGA
TGGTCTCCTGACATTCTTTTCCAAGAAGTCTTTCAGATTT
TCCACAAAGTCTTTCCTACATTTAAAATTAAATGGTTCCC
ATGTACAGAACTGAGACTGGTTGTCTAGTATTATCCCACC
TTAAGTGCCAAGTGCCTTTAATGTCCAATTTTAACTTTAA
GAGGAAATAAAATCCATTGATTACTTTTCCCAGCAGGGCT
GATAACTCTCAAACATCATTAAAATTGAAAAAATAAGTTT
AATAAGCCTGTTTCTCTGCTCCCTGGAGCTAAAAACTTCA
AAATTTTATCCCTCAAATTCTACATTTAGGGATTTATTCT
ACAGATGTTATCAGGCTTATAAACAAGTGTGTGTTTGTGT
GCATGCAGACATGCATGCATGTGTGTGCCGACACAAACTA
ATTTATTAAAACATTTTCAGAATAACAAAGAATGTGAAAC
AAACTAAATATCAATGAGAAAACAGTTAAATGGGTGATAG
TAAAACTGTTAAACACACTGATAAGGAAAAATTTGTAAGA
CACATTGTTAAGTTTACAATAAAAGAAATATATTCAATAT
TTTTAGTGTGTAGGTCAAAAATATATAGGGAGTATATAAA
TATGTTTCTGTGCAGATATAAAATTTCTGAAAGAATAAGC
AAAAAAAAAAAATTAACAATAGCTCCCCTAAGGAGGGTGT
CTATGATATGGTCTGGGAAGGATGCACTACATAGCTTCTT
AAACTGTTTTAAATTTTTTATCAGGTACATGATGCAACTC
TCATTTTTTTTAAAAATGCTGCTCTATTACAATATTAGTA
GCAAATGGTTTTAGGCCACCCTTAATACCTTATTTTCCTC
TGTAACTAATTTACCTTACATAGCTGAAACTACGTGTCCT
TTTACCAACACCTCACCATTTCCCCTTCCCCTTAACTCCT
GACAACTACCATTATACTTGATGCTTCTATGTATTTGACT
AGTTTAAATTCGACATCTAAAATGAAATGATGCAGTGTTT
TATTTTCTATGTATGGCTTATTTTACTTAAGATCATGTCT
TCCAGATTCATTCATGTTGTCAGAAATAGCAACATTTCCT
TGTTATGGTTGAATAGTATTCCATTGTATGTACACCCCAT
TTTATTTGTCTATTCATACATCAATGAATACTTAAGTTTT
TTCTATATTTCGGCTAGTGTGAATAATGCTGCAATTAACA
TGGAGGACAGATATCTCTTTTGATTTCAAATCCTTTGAAC
ATATACAGAAATGGGGTTAATGTATCAAATAGTAATTCTA
TCTTTAATTTCTTTAAGAAATTTCATATTGATTTCCACAG
AGACTGCACCGATTTAAGTTTTTGCCAGCAATGTACAGGG
TTCCTTTGTCTCCACTTACTCACCAATACTTGTGTCCTTT
TTTTTTTTTTTTTTTTTGGTAATAGTCATCTCATCTTAAC
AGGTGAAAAGTGATATCTCATTGTGGTTTTAATTTGCATT
TCCCTAATGATTAGTGATGTTGAGCACCTTTTCATATACC
TGTTGGTAATTTGTATGTCTTCTTTGGAGAAATGTCTATT
GAGCCCCCTTGAGCATTTTAAATCAGGTTATTTGATTTTT
TGCTATTGAGTTATAAGAGTTATATATTTTGAATATTAAC
CCTTTATTGGATATATGATCTGCAGATATTTTCTCCCTTT
ATATATATTGACTTGGCATTTTGTTGTGAAGAAGATTTTT
AATTTGATGTAATTCTTCTTGTCTATTTTTTTGCTTTTGT
TGCCTGTGCTTCTGGGCTCGTAGCCAATAAATCATTGACT
GGGTCAAGGTCTGGAAGCTTTTCCCCATGCTTTCTTCTAA
GAGTATTATCACTCCAGGTTTTACATGTAAGTTTTATTTG
TATATGGCATGCGATAATTTTTAATTCATTATTTTGCATG
TACGTCACTTAATGAGGATACCATCTTTTCCCCATTATAT
ATTTTTGGCACCCATACTGAGGATCAGCCAACCATATATG
CATGAAAGTATCTTGGAGCTATTTTGTTCCATTGACCTCT
GTGTATATTTTTATGCCAGTACCATATCCTGGTGCTTGCT
ATAGCTTTATAATGTGCTTTCAAATCAGGGAATATAATGC
GTCCAGTTTTGTTCTTTCTTTCCAAATTGCTTTCCCTGTC
CAGGGTCATTTTGTGGTTCCAAATAAATTTTAGGGTTGTT
TTATTTCTGTAAAAAATGACATTGGGATTTTGATAGGAAT
TATATTGAATCTGTAGATTGTTTTGAGAAGTATGGACATT
TTAACAATATTAATTTTTCTAGTGTATGAACACAAAATGT
CTTTCTAATTATTTATGTCTTTTTACATTTCTTTTATCAA
TATTTTGTAATTTTCAGCATATAAGTCTTTCATATTTTTG
GTCAAATTTATTTCTAAGTATTTTCCTCTTTGTGATGCTA
TCATAAATAACATTACCTTTTTAATTTCCCTTCTATTGTT
AGTGTAAACATTTAGTGACTTTAAGGTAGGTTTATCTCCA
TGTTCATGCATTGCATTCACACATTTATTCTAAAAGTTTC
AATAAATATATCCTGAGTGCTATTCAGTTATTGTTAACTG
AACAACCACTAATTTCTATTGCTTTCACTGTAACCTCTGA
AAAAAAGTGCCCCAAGAAAAGTCCAGCCATTTTAATTCAT
TTGCTCATTCGTCATTCATTCACACAATTAAGTTTTATTT
GTATATGGCATGCGATAATTTTTAATTCATTATTTTGCAT
GTACGTCACTTAATGAGGATACCATCTTTTCCCATTATAT
ATTTTTGGCACCCATACTGAGGATCAGCCAACCATATATG
CATGAAAGTATCTTGGAGCTATTTTGTTCCATTGACCTCT
GTGTATATTTTTATGCCAGTACCATATCCTGGTGCTTGCT
ATAGCTTTATAATGTGCTTTCAAATCAGGGAATATAATGC
GTCCAGTTTTGTTCTTTCTTTCCAAATTGCTTTCCCTGTC
CAGGGTCATTTTGTGGTTCCAAATAAATTTTAGGGTTGTT
TTATTTCTGTAAAAAATGACATTGGGATTTTGATAGGAAT
TATATTGAATCTGTAGATTGTTTTGAGAAGTATGGACATT
TTAACAATATTAATTTTTCTAGTGTATGAACACAAAATGT
CTTTCTAATTATTTATGTCTTTTTACATTTCTTTTATCAA
TATTTTGTAATTTTCAGCATATAAGTCTTTCATATTTTTG
GTCAAATTTATTTCTAAGTATTTTCCTCTTTGTGATGCTA
TCATAAATAACATTACCTTTTTAATTTCCCTTCTATTGTT
AGTGTAAACATTTAGTGACTTTAAGGTAGGTTTATCTCCA
TGTTCATGCATTGCATTCACACATTTATTCTAAAAGTTTC
AATAAATATATCCTGAGTGCTATTCAGTTATTGTTAACTG
AACAACCACTAATTTCTATTGCTTTCACTGTAACCTCTGA
AAAAAAAGTGCCCCAAGAAAAGTCCAGCCATTTTAATTCA
TTTGCTCATTCGTCATTCATTCACACAATTAAGTTCAATT
TAATAATTACTTATCTTGTACCACATAAACCTGTATAAGA
AGGTTGGCACATACTTTCTCTGTAACAGCACAATAATTAC
AATAAAGACAAATGCTAAGATGTCCATCAAGCCAACCTGA
CACAGTATCAAAAGGATAGGCCAGGAGACAATGTTCCTGT
GGGCAATACATCGTTGCACTGTGTTCTTTCTTGGAAAAGT
AAAAGAATGAGTTTATTCACATATTAACTTATTTATTAAA
GATTTGTTATTTTAACTTTCTGCAAGCACCATCCTATGGG
CTTTCTCAGAATTTAAAGTTATGCAAGATGGAGGATAATC
CAAGATGGCCAAATAGGAACAGCTCAGGATTGCAGTTCCC
AGCAAAAACACAGAGTGTGAGTGATCACTGCACTTCCAAA
TGAATTTTTACTGCCCACAGACCAGGAGATTCTTGGGCAA
AAAGGCACCATGAGTCCCCAGCACAGCTGTTTCAGCCAGC
GCAGCAGGTCTCCACACAAAACTCACACAAATCTGGGCAC
CATTTCAACTGGTGACTGGAACGTCTGGGAGACAGAGCCG
TCCATTGAACTGAAAAAACAGGGGCCTGAAACAGGGAATC
AAGTGATCTGGCTCAACCAGTCCCAACCCAACAAAGACCA
GCAATCTGAAATCCTCTGGATTAAGAGTTTCACAGCAAGC
ACAGCTGGACCCAGGATTGTCCAGCTCTGTGGAGGGAAGG
GCACCAGCCATTACCAAGGCAGTCCACCACTACTGAGGCA
GTCCGCCACTACCAAGGCAGTCTGCCATTACAGAGACAGC
CTGCAATTACTGAGGCAGACTGCCATTACTGAGGCAGTTC
TAACTATACCCCATAAACAAAACTGCAAGGAATTTCACAC
AGCAGCTGGGCAGAGCCCATGGCAGCTCAGCAACACCTCT
GCTGGCAGACTGTGACTAGGCTATCTCTTCACTGGGCAGG
GCATCTCTGAAAAAAGGCAGAAGCATGACAGGAACTTATA
AATAAAGCCCTACCTTCCTGGAACAGAGCACCTGGGAAAA
CAAGGTGGTTATGAGTTCCACTGCAGCGGACTTAAACGTA
CCTGTCCAGCAGCTCTGAACGGAAAAACGGAGCTCACAGC
TCAGCACTTGAGCTCCTATAAGGGACACACTGTCTCCTCA
AGCAGCTCCCCAACCCTCATATATCCAGAGTCACCTCATA
AAGGAGAGCTCAGGCAGACATCTGGCAGGTATCCTTCTGG
TACAAAGATAATGGAAGAAGAAACTGGCAGCAATCCTTAC
TGTTCTGCAGCCACTGCAGGTGATTCCCAGGCAAGCAGGG
TCTGGAGTGGACCTCCAGCAGTCCTACAGCAGAGGGGCCT
GACTGTTAGAAGGAAAACTAAGAAACAGAAAGAAATAACT
TCATCATCAATATAAAGGATGTCCAGAGACACCACCTGAA
AGCCATCAACGCCAAAGACCACAGGTAGATAAATCCACAA
AGATGGGAAGAAACCAGTGCAAAAAAGATGAAAACACCCA
AAACCAGAATGCCTCTCCATCTCCAAGGGATCACAACTCC
TCACCAGCAAGGAACAAGGCTGGATGGAGAATGAGTCTGA
TTAATTGACAGAAACAGGCTTCAGAAGGTGGGTAACAACA
AACTTCTTTGAGCTAAAAAAATCATGTTCTAACCCAATGC
AAAGAAACTAAGAACCTTGAGAAAAGGTTTGATGAAATGC
TAACAAGAATAAACAGCTTAGAGAGAATATAAATGAATTG
ATGGAGCTGAAAACACAACACAAGAACTTCATGAAGCATA
CACAAGTTTCAATAGCCGAATTGACCAAGCAGAAGAAAGG
ATATCAGGGATTGAAGATTAACTCAATGAAATAAAATGAG
AAGGCAAGATTAGAGAAAAAAGAGTAAAAAGAAATGAACA
AAGCCTCCAAGAAATATGGGATTATGTGAAAAGACCTAAT
CTATGTTTGATAGGTGTACCTGAATGTGACAGAGAGAATG
AATCCAAGCTGGAAAACACTCTTCAGGATATTATCCAGAA
GACCATCCCCAACCTGGGAAGGTAGGCCAATATTCAAGTC
CAGGAAAAACAGAGAACACCACAAAGGTATTCCTCAAGAA
GAGCAACCCCAAGGCACATAATCATCAGATTCACCAGGGT
TGAAATGAAGGAAAAATGCTAAGGGCAGCCAGAGAGAAAG
GTCAGGTTACCCACAAAGGAAAGCCCATCAGACTCACAGT
GGATCTCTCAGCAGAAACCCTACAAGCCAGAAGAGAGTGG
GGCCAATATTCAACATCCTTAAAGAAAAGAACTTTCAACC
TAGAATTTCATATCCAGCCAAACTAAGCTTCATAAGTTCA
AAGGAGAAATAAAATCCTTTATAAACAAGCAATTGCTCAG
AGATTTCATCACCACCAGGCCTGCTTTACAAGAGCTCCTG
AAAGAAGCACTAAACATAGAAAGGAACAACCAGTACCAGC
CACTCCAAAACATACCAAATGGTAAAGAGCATCAACACAA
TGAAGAAACTGCATCAACTAATGGGCAAAACAACCAGCTA
GCATCAAAATGGCAGGATCAAATTCACACATAACAATATT
AACCTTAAATGTAAATGGGCTAAATGCCCCAATCAAAAGA
CACAGACTGGCAAATTGGATAAAATGTCAAAACCCATCAG
TGTGCTGTATCCAGGAAACCCATCTCACATGCAAGGATAC
ATATAGGCTCAAAATAAAGGGATGGAGGAAGATCTACCAA
GCAAATGGAGAGCAAAAAAAAGCAGGAATTGCAATCCTAG
TCTCTGATAAAATAGACTTTAAACCAACAAAGATCAAAAG
AGACAAAGAAGGGCATTACATAATGGTAAAAGGATCAATG
CAACAAGAAGAGCTAATGATCCTAAATATATACACATCCA
ATACAGGAGCACCCAGATACATAAAGCAAGTTCTTAATGA
CCTACAAAGAGACTTAGACTCCCACACAATAATAGTGGGA
GACTTTAACACTCCACTGTCAATATTAGACAGATCAATGA
GACAGAAAATTAACAAGGATATCCAGGACTTGAACTCAGA
TCTGGACCAAGCAAACCTAATAGACATTTACAGAACTCTC
CACCCCAAATCCACAGAATATACATTCTTCTCAGCACCAC
ATCACACCTACTCTAAAATTGACCACATAATTGGAAGTAA
ATCACTCCTCAGCAAATACAAAAGAATGGAAATCATAACA
AATAGTCTCTCAGACCACAGCGCAATCACATTAGAACTCA
GAATTCAGAAACTAACTCAGAACAGCACAGCTTCATGGAA
ACTGAACAACTGGCTCTTGAATGTTGACTGGATAAACAAT
GAAATGAAGGCAGAAATAAAGATGTTCTTCAGAACCAATG
TGAACAAAGACACAACATACCAGAATCTCTGGGACATATT
TAAAGCAGTGTCTAGAGGAAAATTTATAGCCATAAATGCC
CACATGAGAAGCAAGGAAAAATCTAAAATAGTGTCTTGCT
TAAAATGGCAGAGGGAAGAGTAGAAACCAGTGTGCCTTTT
GCTACACACACCATATTCTTTCTCAGCCATCCCTGCATTT
TAGTGTAAAAGTAATAGGGAGGTAGGAGGTGGGACTTAAC
TCCAAGATGAGGCTTGAACACTGAACCAATTTGAGGACTA
GCTAAAACAGTTTACTATTGCCATGGCAACAATCAGAAGT
TACTGCTCCTTTCCATTGCAACAACCCAGCAATCTAGAAG
TTTTTCCTATTAATTTCTGCATAAACCATGCCTTAATTTG
CATATAATTAAAAGTAGGTATGAATATGATTGTAAGACTG
CCTTTGAGCTGCTACTCTGGGCTATCCTCGCTCAACAAGG
AGCAGTATCTCTGCTGCTGCACACTGCGACTTCAATCAAA
GTTGCCGTTTAACATCACAAGCTTGTTCTTGAATTCTTTC
CTGGGTGAAGCCAAAAGCCCTCCCAGGGTAAGCCCCAATT
TTAGGTCTTACCTGCCCTCAATTGGGCCTGCAGTTCACTG
GTTAATTGCAAGAGCCTGATAAGGAGAGAATCATGAAAGT
AATGCATACATCCCCTTCACTGCTTATTTGAATTTAATAA
ACGTATATTTATGTGTCCATCTTTTTTTTTTAATAGACCC
ATGGCTTTTGTGTGTGTGCATGTGTGTGCACATGCACATG
GGCTACCTGACAGAAGCTCACATAGACTCATATACTCACA
CCCATAATGTATTATTCCATGATTCATCAAGTTTGTTTTC
TTTAAAGTAAGGCCCAAATTACAGAGACACACAAAGCAAT
CTGAGCCCAGAATCCTTAAAGATGCTTAGAATCTTTTCCT
ATCTGTTACAGTCAGCTTGCCTGCACCCAATTTAACAGAA
ATATTAGAAACTAAAACTCTCTTTGGGGGCTCACATTTTA
TTGCTTTGCATACTGCATAATTACAGGAACAAGGATGGTA
GATAGAAACACGGTTGGGAACAAGCACAACTGACATTGGG
TAAGCCTACCACGCAATGGTGCAAACAGAAGTGTTTGGGG
GAACATAAAGCTGTGAACTGTGGATGTTGGTTCCATGATT
TACTAAGTAAATGAAGAGAATTCACTAATCTGCAGAGATA
GTTAAATGAAACTCAAATGAAACTCAGTTCAAAGAACTAT
CATAGGCAAAGAACAAGTTGCCTTCAAAGTTTGAGTACAT
CTTGCATTGGCTGAGGCAACACTGTAGACTCTGTAAGTGG
TTATTAAGTTACATCCACAACATTTACCAGCACTAAGGTA
GAACAACCCATTTTAAGTGGGTAATCTTACATGTTTCTCT
TAGGAAGTATGCTACAGAGACAGCATTCTTTATGTATATT
TTGAGTGGTTGCTGAATTGTAAATGTAACTTGATGTATAT
TTCTATACTAAATTATAAATACTTAAGGTTCCTAAATTAT
GGATTATCTATTGAAATAAAAGTAATAATGACAACACTTC
CAACTTTAATTGTTTCAAAGAAGACTATCTCCCTACATCT
CACCATATGGCTTATTTCATGGTTTATGTTCAATACATAT
TTGCTGAAACTATGAATTAAAAGTCACCTTGGAATATAAA
AATTTGATTGGTTGAAGATTTTAAAGGTAGATCATTCTTC
TTATATGTAAAGACCCCTGTTCATATGTTGTGTTAAATGC
AGCATTGTAGAAAGAATAACTTAATCAAGTGGGAGATGTG
TTAGGGAAGGCAAATGCTTGTTTAGATCATTAAGAAAGTT
TCCAATCATTAGATAAATCCAAATAAAAACCACAATGAGA
TACCATCTCACACCAGTCAGAATTTGTATTTTTAAAAATC
AAAAGATAACAGCTGCTGGCAGGTTGCAGAGAAAAGAGAA
TGCTTATCCTGTGCTGGTGGGAGTGTAAACTAGTTCAGCC
ATTGTGAAAAACAGTGTGGTGATTCCTCAAAGAACTAAAA
ATGGAATTACCATTCCACTCAGCAATCTGATTCTTGGGTA
TATACCCCAGAGAATATAAATTGTTCTACCATAAAGATGC
ATGCATGCATTATGTTCATTGCAGCACTATTCATAAGAGC
AAAGACATGGTATCGACTTGAATGCCCATCAGTGGTAGAC
TGGATAAAGAAAACGTGGTACATATATACTATGGAATATT
ATGAAACCACAGGAAATAATGAGACCATCTCCATTATAGC
AACATGGATGGAGCTGGAGACCATTATCCTTAGCAAATTA
ATGCAGGAACAGAAAACTAAAGATCATATGTTCTCATTTA
TAAATGGGAACTAAATAACAAGAACACATGGACACAAAGC
GGAGAACAGATGTGGGGCCCTACTTGAGGATTCAGGGTGG
GAAGAGAGAGAGGATCAGGAAAAAAAAATACCTATTAGGT
ACTATACTTATTACCTGGAAGATGAAATTGTCTGTACAGC
AAACCCCCATGACATGAATTTACCTTTACAATCCACCTGC
ACATATACCCCTGAGCCTAAAATTTTTAAAAGAAAATATG
AACTTTACCCATCATATAATTATCTAAATACTTTGACCCA
GGACTAAGGATTGACAAAATGTCCTCGGTCGTTTTTTTTG
TCTGTGTGTGTATAAGGAACATCAGCATAATTGCTAATTC
GAGACTGTCCTTATTGGTTAAGCTTTTGGGTCACAGCTTT
CCATGGAAAGTTGAATGGTCTGCCTTATCATCATGGTTTC
CATGTCCCTTTAGTTCAGAGGCAGTAGGAGGATGTTTGTT
TGTTTTTTTCCCCAAAATCCTTTTCCAGACTAAAGCTACT
GTCATTTTCACAGCCAAGAGCTTCTTAATAATAATTCTTG
TTTAGAACCATTTTAGTTACATTTAGTTGAGTCAAAATTT
TGTGATTTCTCTAAGGAGTCAAAAATCTAAGCACTCTATG
GGACATTTAAGGAAAACATTTTCTGCCTTTATGCTAAACG
TGATTTAAGTGAATAATTCAAATAGAAATAAAAGACCATG
TATAGAAAAATGATAAATTTACTCCATGAAATGCTTTGAC
ATTTTCTCTCTTGTCTTTTTCTTCTCTTCTTTTTCTTTTT
TTTTGTTTCCTTGCTTTTTCATTTCTTCTTCCTTGCCTTT
TTAAATCTTTTTTTTTCTGGCAAAGCTTTGCCTGGAGTGA
AGAAGAGAGGAGGAACACAGCATGAAGGCAGCAAGATCAG
CATGCTTGTAGTCAGCAGAGTTGGGATGGCTGGATTACAC
TTGTGTGTACAGGCCCGGCGGTTGTTGGGTGGTTAAATCT
TAGGATAGGTTATGCAAAATAAGGATGAATTCACCCTTTC
TCTCACTGTTCTTCATTGTTTTGTTCCTGTACTTATTCCT
TCATTTCTTTCTTTTCTTCTCTTATTCTATTTTCTTCATG
AAGATATCCATAAACAGGAGGAAGATTAAAAACATTTAGG
TGCAGAAAGTATCTGTCATTTCCATACCTTGTGATACTTT
TTTCATCTCAAGTGGTTATTGCTTTTGAGGGAATGTGTTC
CCTTTCCGGGTCCACAAAGTGGCATAGTTTTAAGGGCAAG
AACTTCCTAGCACCATGCCCTGCTCCCATCTCTCTCTATC
CAGGAGATTTAATGGTCTCTGTTTTAATTTTCGTGGGTGC
AAGAAGAATCAAAAGTCCATCTCTCCAGTGGAAGTTCTAA
GGAACTCCTTTCATTGGCCAGGGGTCTTGGAGAAGGTGGG
GGTTCCTCCCAGGTTAAAAGTCCCCTTCTTCCACACCCCT
TTGGACTCCATGTTTGGGTGCCCTTCCATGAACACTCCCT
TCGTGGCAGCTGTCTTTCTCTCTCCTGGATTTTCCCTCTG
GAGTCCCCTTTCACACACTCTCGTGGAAGCCTGTCTTTCC
CTCCTAAACTCCATCTCTCAATTCCCTTCCACTCAGTGTG
GAAGCTGCTGCTTCTCCTGGATTCTTTCACTCAGTGTGAG
AGGAGCTTTCCTTCTCTGCTTTTCCTCCTTCTTGGAACCC
TTATCACCTGTGTGAGAGCGGCTTTTTCTCTCTCACTCAG
TGTGAGAGTTAGCTGTTTCTTTCTCTCTTCTGCTTTTTCT
CTTTCTCTATCTAGATAAATCACTTTTCTGCCAAAGGTTT
TTGAGTCTGGTATTTACTTTACGAGCACACCTGCCGTGGT
TTCCTCTCTCATTCTTGAAAGAGTGGGAGACCAAGAACCT
TGAAGAAACACCCTCTTGGGGGAGCTGAGGGCTCCCCTGC
ATCCCCAAACCCCAACACTTTGACATTGCTAAGTGCACCA
GAGAAATAAAAGTGAAGAAAATACTGTGGAGGTGCTTTTA
GGCTAGAAGTGAGACTAGCAGGCAAACAAATCATGAGAGT
TTGATGTGATATATGGCATAAAAGATACCATGGAAATGTG
ATGGCAGACCAGAAGGTGAATATCTGTTCATGGAAAATTT
TAAGTAACAAGGAGAGGAATGGTGTTCCAACTGGCAACAG
GGGAACTCTGGGGACTTCCATGTACCTAGAGGGAAGGCCC
AGGTCTGGCTGGGGGGTTCTCAATCACTGGTGTCAAAGGC
CCTGAAAAGGAGCTCAGATCTGATTTTCTAAATCACTGCT
GGCATGGACTGATCATGTACAAGTGGGAGAGGAAAGTATA
TAATGGTTGGAGCAATCAAGTCAATTTTATCTATGGAACA
GCCTCTCATAACATTTTGGTAATTACTTGGACTATGTCAC
ACACCTGAATGTTATCTACAGTTTCTGTCCCAATATAACA
ATATTTCAGGTAGACTGCTATATACAATATCATGCAGTTG
ATAGATTATGAGTTATAGATGTAGTCTCATTTGTAGTTTG
AAATATCTTGACCGCAATATTTATGGATTTGACATGGCAG
GATGAAAAGGAGAAAAAAACCAATGAGAAGGCTATTAAAA
TGGTCCAGGACCCACACACCAGCCACCAAAAAAATGCTGA
GGCCTTGAACTATCATGAGGGCTGTAAAGATGGAGAGAAA
AGCATATGTAGCAAGCAGATGCTGGTAGACTGTCTTTGTC
CATTATGGCAACAATCTATAACAAAGTACTTCAGACTGGG
TTATTTATAAACAGCACAAATTTATTTCTTGTATTTGTAG
AGGGTTAGAAGTTCAAGACTGATGCATCTGCAGATCCAGT
GTCTGGTGAGGACCTATTATTCATAGATAGTGCCTTCTAG
CTCTGTACTCACATGACAGGTGAGGCAAACAAGCTTCCTT
GGGCCCCTTTTATTATGGCACTAATCCCATCCATTGTGGT
GGAATCTTCATGACCTAATCACCTCCCAAAGGCCTCTCTG
TTTAATATTATTACCTTGGGCTTAGATTTCAACATACAAA
TTTGGAGGGGGGGTACATATTCACAAAATAATCATGAATC
TGGTGATTATTTTGATGTGAAAATTGAGGAAAAAGAAATA
AAATAATCAATAAATATTATTATATAGGAGTATATATGAC
CCCATGCCATCTTAATATGCAGTAATCTCCAAGTATGCAA
ATCCTAAATAAATCTCAAGTCTTTATAGTTTCAAGTTTCA
ACCTACATAAATATCCTTTTATTTATAATATACTAGGTTT
AGGTAGTTACTGTGGGAAACACAGACTTTTTAAAAAAATG
TATACTTTGAATACATCAAGTAAAGTCATTGTTACTATTT
TTAAAAGCAACTTAATTTTAATGGTGAAAAGTAGAGATTG
ACACGAATATGCTTATGTTAAGACAATGACCGCTGCCTTG
AGTATGTAAAGCCTGGTTTTCACCTCATGGTCAACATCTG
CAGTTCTTCAGAATTGGCCATGTCACACATTCCAAGTAAC
CAAGCCCCAGAATTCTAAAGAATTTGGCTGAGGGTACATG
TGATGCACTAAATTATGTCCACCCAAGACACATATATTGA
CATCCTAACCCCAAATATGTCTGATTGTGATTTTATTTGA
AAACAGCATCCATAAAAAGATGATTTAGATAAAATGAGAT
CATGAAGATGAGCCCTTCTCCAATATGACTGATATCCCTA
TAAGAAGAAATTTGGGCACAAGTAGTTACAGAGAAATGAC
CATGTGAACAGGGAGAAGATAGCCATCTAGGCCAAGGAGA
GAGGTCCTCAGAAGAAGCCATATACTGCCAACACCTTGAT
CCTGGAATTTCAGCCTCCAGGGAGAAAGCCATCCTGCCAA
CACCCTGATCCTGGAATTTTAGCCTCCAGGGAGAAAGCCA
TCCTGCCAACACCTTGATCCTGGAATTTCAGCCTCCAGGG
CTATAAGAACATGAATTTCTATTGTTTAGGCCACTCAGTT
TGTGTTGCATTGTTACAGCAGCTCTGGCAAACAAATATAG
TGCACAGCGCATAGATGGTCTAGATTCATCTTGCACTCTG
ACTAGTCTGACTAGTCTGACTCCAAAACCTGTGTTCTTCT
TATTTTAGTCTTCAAAGAGCTTTAACTGAGCCTCTCTCTA
TCCCCTACCTAAGAGAAGAGTGACTATTGGCTGAATCATC
ATGGCTTCCACTCTAATTAAGGGATGTGTAGTGCCAAGAG
TTTTCCATCCAGTAGATGATCCGCTACTCTACACTGATTA
TGATCTCTTAATTTATGATGACAATGATTAGGGCAGAGAC
AAAGTTTTTCAAGTGCTATACTATATTAGGGGAATAAAAA
GAGAATTGCAGTGTTTCAGAGCTTTGGAATCTAGCTTCCA
TAGATGACTGAGGACTTAGTCAAAAGCTAAGAATGGCATT
TTTGGATTGCTTTACTGATAAAGAGAGAGAGAAAAAGCTT
TGCAATGAACTAAAGGAAGAAAGGAACTAGCTAAGTTATA
TATTAACTTAAACCACATCAATTTGGCTAACCCTGAGGTT
CTTCTACTATGCAATGCATGTCATATTTCTTATATAGACA
CAGGATTTTTGCATTCTTTTATCATGATGTGATGATTTTG
CCTAACTGTGGAAGTTTCTAAGCCGATACTAATAACAGTA
CAAATCAATTTATTCTATTTGTTTAGAGCTTCTAAGACTT
TTCCTTTGTAGTATGTGAATTTCCTATAACCTAGAATGTA
TAAAGCAAACCAAATGTCACCCCCACACTTTTCCCATTTT
CAGAACCCTATTCTACTAGAATAATTATTTTATAATAGTT
TTTTAAGAATTATCAGGTAAATCACTTTACAGAGATATTC
ATGAAATACTTTTTTACTTGGTTTGGGTGAACATCTATTT
TCTCATTTATTAAAGAATACAATATTAAAGGAACTTATAC
TTTCATCATACCTTATCAATTTCTTACCACATTTGATCTG
TGACAGTGTCCTTGTCCTGTGAAGAATTCATATATTTTTA
TCTTCATTTCTCAGTAATAAGTTAGAATTTTAATTATCTC
TTTTATAAAGGGTATTTGAGATTGTTGCTAACCATCTTTC
TGTTCCTTCCTTTTCATGCTCAATACCTGGTCCAGAATCT
TATCACGCATTTCTGGATTGTTGCTATAGTTCTGCAAGCT
GTTCCTTTGCCTTGAGTGGCTTCCCCAATCCAATTCATCC
TACATATTGTTGCCAGATTCATACTTCTAAACTAAATCTT
TGTGCTAACTTCCCCATGCAGAAAGCACCCATAGCTTCCT
ATTAACTAGCTACAAGATAAAGTGTACATTTCTAAGTTAT
CCATAATTTGGCACCACCAAACCTTTCAAACTTTCTAGCC
TTAACTTCTAACACTCCCCCATTCTGAGCTAGCCAGACTG
GTTTCCTGAACTCCTACAGAACTTTCTTTCTTTCTTTTTT
TTTTTTTGAGACGGAGTTTCACTCTTGTTACCCAGGCTGG
AGTGCAATGGCGCGATCTCGGCTCACTGCAACCTCCACCT
CCTGAGTTCAGGCAATTCTCCTGCCTCAGCCTCCTGAGTA
GCTGGGATTACAGGCATGCGCCACCATGCCAGCTAATTTT
TTGTATTTTTAGTAGAGACGGGGTTTCACCATGTTGACCA
AGATGGCCTCGATCTGTTGACCTCGTGAACCACCCGCCTT
GGCCTCCCAAAGTGCTGGGATTACAGGCTTGAGCCACCAG
GCCAGAACTCACTTTCTATAATATTTCTTCTTATAATCAG
TCAAACATAGTTTTTAGTCATCAGATCAGTTGTCATCCAA
GTACTTTAGCTAGATGCCCAAGTTCCTTATTAAGTAATAT
TGTCAGTTTCTTGACAGTATAGTCAATGCTGTTTGCTTCT
TTGTATACCTCACAAAGATTAATGCAAATAAATTTCCAGG
GCTTTCAAGAGACATTTTTACATTCCCTTCAGAGGATACA
AAGGTACATAAGACATGCTTCCTGCCCTCAGACAGTACAC
TTCTAGAAGAGAGATAGAGAAATAAAAAGATAAATATGTA
ATGTGAAAGTTCTAGTCTAGAGGTATAAACAAAGGACAGT
GAAAGCAAAAGTGTGTGTAAGGAGCCAGTGTTGGAGTGAG
GAGGTGGTTTTCACATGACAATTACTGAATTATATTTGAA
TAGACCTTGAAAGAGAAATATATATTTTCTAGCCAGAAAG
GAAGATTTGAAATCAGAATTTCAGTGTTCTCACTTTCATA
CATCGGTACATCTTAGGAAATAATCCCTGGAAAAAGTTTG
AGTGGTTTATTACCTGCTCCTACAGGAAACCTTCGGATTC
CTCTGTTGTAAAAGAATGTTTATGTCAATTTCTCAAGTCA
GTCCACTTCTACCTCAATTGGGTTGGTGGAATTTGTGAAA
TGTGCACAGCTTAAGGTTAGAATTCTCATTTCTTTGGGCT
AATTCTTTTTCAATCCATGGCCAAAGGCCGTGGATTCACT
TCGCAAACTACCTTCCTGAGCCTTTCTGCAGAGCTCTTCC
AGACCTTTCCCACCAGAAGCCTTATGCAGGGAGCTCAGTT
CTAGTTCCTCACAGAGCATATGTTCCACATACTCAACCCC
GTACCTACCTGAAGGTGGGCATAAAAACTCCAGTCCAGCT
TGTAAACCTCTGGGAGTCATTCAACTTTAATTCCCATTAG
ACTCTCCTGATTTTGAGTTTCTTTGTTTCTACATGTGTGG
AATTTTTCTTTTCAGTTATACATGCACCTGCGTGCATGCA
TGCACACACACACACACACACACACACACACACACACACA
CCCATATAATTTGTAGTTGTAGTTAATCTACATTTTTGTG
TGAATAAAATTTTTAAAAAGATTCCTGTGTTAGTTCAGCC
TACCGTGTTGGTTGGAAATATGAAGAATCCTTTTAGGCTT
ATTGTCTTAGGATTATTGTCTAGGACTAAAACACTGGATC
AAACAGAAATAACATTTTAGTAATATAGGATACTGCTGTA
AATTCCAGAAGGAGATATATGACCAGAGAAATAATAGGAC
CATCTTTTCAGTAGACTATTTTGTTCCACAGCCTTGTCCA
CAAACAGGTAAATACTGTAAAACTCCCAGAGGTTTACAAG
CTGGACTGGAGTTTTCTTGAACACTGTTTGGATGAAATCA
TCTACTGTGTATGTTTTTCTCTCCAGGAGCAAATCCTTGT
AACTTTCTTGGTTATTCTAGTAGTATTTTCTCAACACTTG
ATGTGTACAGAGACTTCTCAACAAAAAGATGACATACTGT
CTGATGTCACGCAGCTTTTACCCTAATTCAAATGTCAGTA
AACTTTTTCTGTAAAGCTCCAGATAGTAAATATGGTTGGC
TTTGTGAGCCATAACAAGTTGTTGTGATCTATTACAACTT
CTCAATTCTGCTTCTTAATTATAGCATGAAAACAACCACA
GACAATGAATAAGAAAATGAGTATGGCTATGTTCCAATAA
ATATTATGTAGAAATATAGATGGCAGAGCGGATTGGGAAG
ATGGGACGTAGTTTCCCAACTCTGCTATAATTGAAGAAAC
AAGGCATATGTAGCAGTCAAGGTCCTCCAGAGAAACAGAA
GATCTCTATAGTTATAGCCATCGCTGTCTATTGAAAGGTG
GGGCAGGAAGGAGAGAAAGCAAAAGAGAGAGATTTATTTT
TAGAAATTGGCTCACACAATTCTGGGGATTGGTAAGTATG
GGCTGGCTGGCAGGCTGGAAATTCAGGTAACGGTTGATGT
TTTCATCTTGAGTCCAAAATCCATAGAGCAAGCCAGCAGG
CTGGAAACTCAGGCAGTAGTTGATGCTGCAGTCTTCAGGA
AGAATATCCTCTTCCCTGGAAACCTCAGTTTTTGCTTTTT
TGACCTTCAATGGATTCGATGAGGCCCACTCATGCTACAG
AGAGTAACCCATTTACTTAAAGTCAACTGATTGTCAATGT
TATGCACATCTAAAAATGTCTTCATAGAAACATATAGACT
ATTGTTTATCTAAACAACTGGGTGCCATAGCCTGCCCAAC
TTTACATATAGCATTAACCATTATAACATGTACAATAAAA
TAAGTGTCACCAAAGAAATCACATAATTAGGTATCAGAAA
CTGTTATCTAATTAAGTGCTAAAACACTATATAAAGAGTA
ATGTGACTGCAGAGGGTGATGAAATAAAGTGTTTTAATTA
AAAATAATATACTTTAATCATAAAATAAAATAGCAGCATA
TGATAACATTTAATATGTGTCAAGCAGTTTTCTAAACATC
TGTCATGTATTGTCTCATTCAGTTCTCATAAAAACCTGAT
TGTGTAAGTCCTTCTGTTGTCCTCACCTTGCAAATCATAT
TGACAGAGGGTTTACACATCACCGTAACTGACCAAGTAAT
TGTAGTTAAGAAGTATTTCTGGCATGTGATACTCTAGATT
ATCAAACAGGTTCATTAAAAAGGTGACAATGAGTCTTTAT
AGTAGAATGATTTATGATCTGTTGGGTATATACTTAGTAA
TGTGATTGCCGGATCAAATGGTTCTTCTGGTTCTAGATAC
TTGAGGAATCATCACACTGTCTTCCACAATGGTTGATCTA
ATTTACACTCCCACCAACAATGTAACAGCATTCCTTTTTA
CACTGTTGGTGGGAGTGTAAATTAGTTCAACAAGAAATTC
CTATTTCTCCGCATCCTTGCTAGCATCTGTTGTTTCCAGA
CTTTTTAATGATCACCATTCTAATTGGCATGAGATGGTAT
CTCATTGTGGTTTTAATTTGCATTTCTCTAATGAGCAGTG
ATGATGAGCTTTTTTTTCATGTTTATTGACCACTTAAATG
TCTTCTTTTGAGAAGTGTCTGTTTACATCATTTGCCCACT
TTTTGTTGTTGTTGTTGTTTTTTGTAAATTTATTTAAGTT
CCTTGGAGGTTCTGGATATTAGACCTTTGTCAGATGAATA
AATCACAAAAATTTTCTCCATTCTGTAGGTTGCCTGTTCA
ATCTGATGATAGTTTCTTTTGCTTTGCAGAAGCTCTTTAA
TTTAATGACGTTCCATTTGTCAGTTTTAGCTTTTTTGCCA
TTGCTTTTGGTGTTTTCGTCATGAAGTCTTTGCCCATTGC
TATGTCTTGAATGGTACTGCCTAGGTTTTCTTCTAGGGTT
TTTTATAGTTTTAGGTTTTCCACTTAAGTCTTTAATCCAT
CTTAAATTAGTTTTTGTGTAAGATGTAAGGAAGGAGTCGA
GTTTCTGTTTTCTGCATATGGCTAGTCAGTTTTCCCAGCA
CCATTTATTAAATAGGGAATCCTTTCCCCATTGCTTGTTT
TGGTCAGATTTGTCAAAGATTAGATGGTTGTAGATATGTG
TGGTTTTAATTTGCATTTCTCTAATGAGCAGTGATGATGA
GCTTTTTTTCATGTTTATTGACCACTTAAATGTCTTCTTT
TGAGAAGTGTCTGTTTACATCATTTGCCCACTTTTGTTGT
TGTTGTTTTTTTTGTAAATTTATTTAAGTTCCTTGGAGGT
TCTGGATATTAGACCTTTGTCAGATGAATAAATCACAAAA
ATTTTCTCCATTCTGTAGGTTGCCTGTTCAATCTGATGAT
AGTTTCTTTTGCTTTGCAGAAGCTCTTTAGTTTAATTAGA
TCCCATTTGTCAGTTTTAGCTTTTTGCCATTGCTTTTGGT
GTTTTAGTCATGAAGTCTTTGCCCATGCCTATGTCCTGAA
TGGTATTGCCTAGGTTTTCTTCTAGGGTTTTTATAGTTTT
AGGTTTTCCACTTAAGTCTTTAATCCATCTTAAATTAGTT
TTTGTGTAAGATGTAAGGAAGGAGTCGAGTTTCTGTTTTC
TGCATATGGCTAGTCAGTTTTCCCAGCACCATTTATTAAA
TAGGGAATCCTTTCCCCATTGCTTGTTTTGGTCAGATTTG
TCAAAGATTAGATGGTTGTAGATATGTGTGGTGTTATTTC
TGAGGCCTCTGTTCTGTTCCATTGGTCTATATCTCTGTTT
GTGCCTGTACTATGCTGTTGTGGTTACTGTAGCCTTGTAC
TATAGTTTGAAGTCAGGTAGCATGATGCCTCCAGCTTTGT
TCTTTTTGCTTAAGATTATCTTGGCTATACAGGCTCTTTT
TCAGTTCCATATAAAATTTAAAGTAATTTTTACTAATTCT
GTGAAGAAACTCAATGGTAGCTTGATGGGTATAGCACTGA
ATCTGTAATTACTTTGGGCAGTATGGCCATTTTTACAATA
TTGATTCTTCATATCCATGAGCATGGAGTGTTTTTTCCAT
TTGTTTGTGTCCTCTGTTATTTCCTTGAGCAGTGGTTTGT
AGTTCTCCTGGAAAACGTCCTTCACATCCCTTGTAAATTG
TGTTCCTAGGTATTTTATTCTCTTTGTAGCAATTGTGAAT
GGGAGTTCACTCATGATTTGGCTCTCTGTTTGTCGATTAT
TGATGTATAGGAATGCTTGTGATTTTTGTATACTGATTTT
GTAGTCTGAGACTTTGCTGAAGTTGTTTATCAGCTTAAAA
AGTTTTGGGGCTGAGACAATGGGGTTTTCTAAATATAAAA
TCATGTCATCTGCAAACAAAGACAATTTGACTTCCTCTCT
TCCTATCTGAATATCCTTTATTTCTTTCTCTTGCCTGATT
GCCCTGGCCAGAACTTGTAATATTATGTCAAATAGGAGTG
GTGAGAGAGGGCATCATTGTCTAGTGCCAGTTTTCAAAGG
GAATGTTTCCAGCTTTTGCCCGTTTAGTATATTGGCTATG
GGTTTGTCATAAATAGCTCTTATTATTTTGAGGTATGTTC
CATCAATACATAGTTTATTGAGAATTTTTAGCATAAAGGA
GTGCTTATGTTTATTGAAGGCCTTTTCTGCACCTATTGAG
ATGATCATGTGTTTTTTGTCATTGGTTCTGCTTATGTGAT
GGATTACATTTATCGATTTGCATAACCAGCCTTGTATCCC
AGAGATGAGGTTGACTTTATAGTGGTGGATAAGCTTTCTG
ATGTGATGCTGGATTTGTAACAGCACTATTTATAATAAGA
AAGACTTGGAATCAACCTGAATGTCCATCAATGATAGACT
AAATAAAAAAAAAAAAATGTGGCCCATGGACACCATGGAA
TACTACGCAGCCATAAAAGAGAATGAGTTCATGTCCTTTG
CAGGGACATTGATGAAGCTGGAAACCATCATTCTCAGCAA
ACTAACAAAGGAACAGAAAACCAAACACCACATGTTCTCA
CTCATAAATGGGAGTTGAATAATAAGAACACATGGACACA
GAGAGGGGAACATCACACACTGGGGCCTGTTAGGGGTGGG
AAGCAAGGGGAGGGAGGGCATTAGGACAAATACCTAATGC
ATGCATAGCTTAAAGCCTAGATGATGGGTTAATAGGTGCA
GCAAACCACCATGGCATGTGTATACTTATATAACAAACCT
GGACGTTCAGCACATGTGTCCCAAAACCTAAAGTAAAATA
GTTTTTTTAAAAGTGACATGAAACAAATACATAAAATAAT
CATTTCAACTATATAAATTTCTAACCTATCTCTGCTTATA
AGGATGACAAGTACAAGAAGAAAAGCTGCATTTACTGAGA
GCCTACTGTGAGTTGAGCAATTTAATTATGCTATTGCATT
CCAGCCTCAAATAACCCTGGGACAGGTCAAAGCTCAAAGA
ATACACATTTCATGATGGAGTTAGAACTGCTGGCAACACT
CTTATATGGAGGAATGATATTAAATCCATTTCTGGGAGAT
CATGTTCAATAGACTCTAACCCACTGCCTTGTGTTAAAGT
GCAAATAGATCTTCAAGAATTTCATGGTTGCTCTGCAAAA
AGGCACCCAACAGCAAGTGAATTTACCACCATAGCACAAT
CACAGCTCATATCTATTGGACCCTTTCTATGTTCCAGGAA
TAGTGCTAAGTACTCTAAATGCATAAACCTCATCTTCACA
TGTCAGACATGTGAGGAACCTATGATTTAGAGCAAGTAAA
TAACTTTTTCAAGGACACATGTGAGCAGGTGATTCAGTGA
AGCCTGAAAATCTCTGGGCTTTGATGTTCTCTAATATTAC
AGGAGATCTGTCACCCTTGAGTCACAGTCCTGTCCTTAAA
TATTTCTCCAAAGTGTTATCTGAAGAAATGTATCTTCACC
ACAAGGGGATATTTTAATTCTCATGACTCTCTGCTGTACT
GTGTGGGATATACTTTACAACAGTGAGATATAATTTGAGG
GACCCAGGTGTCCTCACAGCACAGAAAGACGGGAAGGGCA
TGTCTGGGAGCCTTAATAGCATTCTCCCTTTGGTCTGGTT
TTGTTTTGTTTTCTATTCTGCATGTTGGTGCCTCAGTTTC
ATTAAAAAGGTGTAAGGCAAGTAGAGGGTAAGTAGTAAAA
AAGTTACAAAGGATATAATAACAATGATACCAGCAATAAC
AATGATCCCACCCCACAAGAAGAATTAAAGGATGAAGATT
TATGTTGTTCTTTGAAGATGAAAAGAATGAATTTAATGTG
TGTTATTTCACAATGCAGCCAAAAGTATGGTTTCCGCCCC
ATCTCGGGAGAGCCCCGCCACTGAGCTGCTGCTTCCTTTC
CATGGGAGTTACTCTGTGGGCTGAAATGTATCATCCAGAA
GAGGATCTTAGAAAGTCTAGAGAGAAAGGCATCCTCAAGA
GCATAGCTTCCACATATAAAGCTATTTTATTCACTTCTTT
GATTCTGTGTGCCACAGATGCTCTGCCTCAGTAGTCGCAT
AAGGAGAAAATTCCCAATGAGAAAAAAAAATATTTTGAGA
GTCAGGAACAAATTGGAACCGACACTGATCTCAATAGCAG
GCACTGGCAGGGGGTGAAATTATTTTTCAAACGCTTTTGC
TTCTCCTGGTAAAGTAGTTAGTGTTGTATTTTTATGCTAG
AAGGAAAAAGTGATGAAAAGTTTTTAAACCCAAGGAAACA
AAACCCTTGATTTGTGTCCAATTTTTTTGCAAAACAGGAT
CACATATGGCCAGTCCTGGTCTTAGTAGGTCTGAAACAAA
TTGGATGGTGCACCTTTTAGATTTGGCTGTTCTGTTTCTC
CTCATTTCTGTGAGGGTTTTGCTGTTCAGTAAGCTTATCA
GCCTTGCTCTGGCTTTTAGCTGCAAAAGGAGAGGAGGCAG
ATGGCCACTTCATAACACTTTTAGTATCTTAGGTTCCAAA
CACACAGATGTTAGTCTGGCTTTGTAAGGGTGTGTGTGTG
TGTGTGTGTGTGTGTGTGCAATAGTGAGAGTTGGTGTTTA
TGTGACAGGGCGGGAATAGAGGAGGGGTGGGGTCAAAGCA
CACCCACAGTAAGCACCACCCTGCAGCAGGCTGTCCTGTG
CCATCCTGTACCATGCACATCATGCTGCCCTTTAAGCAGT
TTTTCTTGTGCTACAAAGCAATAGAAGACTGTTTTCAGAT
TTCTGCCTGCTTAGACAGAAATGGCCAATAATTCCAATCC
CAAGCTTAGCCACAGTCTGACTTGAAGGGGAGAATTCTAG
AGAAGGATAAAAGAAGAATTTTCTCAGTGAGTTTGTTTTG
TGTGCCCTTCCAAGTTCAAAGAGAAAATTCTGTCTCAATA
AAATGACTTCTGACTTTGCCTGGGGGAATTTCAGGCTTCA
ACAGTTAACTTTTCTGGAGTCACAACTTTTATGCATTTCT
CTTTTTATTGGGTAGACGCTATGATTGGTTTTACAAGCAA
AACAAACAGCTTAGGAACAAATGAAATACTTTGTTATTTC
TCTTTTAACTGTAAATTCAAGAGCTTGAAATGAATTTGGC
AAATAACTCATAATGCTGAGGAGAGCTGTGGCCGAAAGGC
AAGATTTCCAAAAATTCTTGAAAATCCAAGTAATACTGGG
AATAAATCCCAATTTCAACTTGTTGAGCCTTGTGTCTGTC
TTAGAACACTTTTTTTTATTTCTACCTTCAAAAAAAAAAA
AAAGAGAGAAATCAATCACAGAACTCCTGTTGTGCTGTCT
CTGCCACAGAGTGCAAAGCTATGCTCCGACCTCAGGGCCA
GCTGTTCTTAACACAGCCACAGGGTGCAGGACGAGCATGC
AGTTCCCAGTGAGTTCAGGAAGTAACTCCTCCATATGGGA
GTTAAGACCTCCTAAAGTGCACTTGAGGGTTAGAAGTATT
TAATTTTTTTTCCTTATATATCTCATATTTATTTATTTTT
CTTTTCTCTTAAGATCAACCCTGAATTTTTGACCTGACTG
ATGAACTTACTTTTGACCTTTTAAACAATTGTGCATTATG
CAAAATCAATCACTGAAAAAAAAAAACACACATTAATCTA
TACCAGACAAATGATATGAAAATGGTCTTTCTTTAAAAGT
CCAATTTAAGTTCCATTTTTCTGTATATAAATCCTTCTTT
AATCCCTCCCCATCAAAATTATCCACTGTGTCCTTTAGCT
AATTGTTGTCATTGTGCAAACAAGTTTGTGTGCCAGGCAT
TGAAACAGTGCCTGACTTTTACATACTTGACTTTTACTTA
TCCAAAGATAGGTTCATGTTACCTGATGATAAAAAAACTG
AGGTCTGGAGGTTAATCAACTTCTTCAGGGGTCAATGGTG
GAGCAGATTTTTGAACCCAGATTTGTCTACTATAATTTGT
GTTTTTTGTAACCACATCCATTTCTGTGACTCTACAACAC
TATTGTCTACAGGATATTGTCACTGATTCATCAACCCCTT
CAAAATAAGAAACGGGTTTTATTAATTTCAGTGCAGCCTC
TATCAAAAGTTCCTGGCAATGCTTTCAATAAATTTGTTTA
AATAAATTTATAACCTCAGTTTTATAAACCAGTTGAACAA
TTCAGCTTTAGCTAATCATGATGTACATAGTAAGGTTTAG
GGGATGTACCTCTAATAGAAGGGACATGGTGTGACAGCTG
ACATATCAAAATCCATGCAATAATCAGCCACTCTAGTAGT
AGTAGCAGCAGCAGTAGTAATAGCAGTGACTGCCATCATG
ACGTTTTATTAAATGTTAGTTGTGATTTTTTTTCACTAAG
CACTTCACGTTCATTTTTACAAATTAATCTCAGGGTAAGT
ATAGGAAGCAATAGGGAACTGTCACTCTCCATATTACAGT
TGAAGAAAGTAAGGCTCAGAAAAATTAAATAACTTGTTTA
AAATCACAGAGTCTAAAAAATTCTAGCTTTTACCATTCAA
AATTCAATGCTTTTACCATTCACATTGTAGGACATAATTG
AGTCCCTCTCTCTCTAATGCACTTGATCACTCCCCTAAAA
TACGGCACCAGCAAGAATAGAGCCAAGGTGGCAAGGTGTG
GAGTCAGCAAAGAGAGGCCTTCAGTGCAAGAGGATGCTAA
GTAAATACTTAGTGAATGATGGAGCCAGTGCAGCTTCTTC
AATAATGGCATCAGTTTTGATCTAAGTCCCCTGGTTACAG
CCCATGCCAAACACTGATTCCTACACCCAAGGAATAAGCA
TAGGGAGCTCACATGTTTTTTGCTTTTAATACCCAGGAAT
ACTCTTAAAAATTACCCCTTTGGTTGGGCATGGTGGCTCA
TGCCTGTAATCCCAGAACTTTTGCAGGCTGAGGCAGGTGG
ATCACCTGAGGTCAGAAGTTTGAGACCAGCCTGACCAACA
TAGAGAAACTCCATCTCTACTAAAAACGTAAAATTAGCCA
GGCATGGTGGCACATGCCTGTAATCCCAGCTACCTGGGGG
GCTGAGGACAGAGAATTGCTTGAACCTGGGAAGCAGAGGT
TGCAGCAAGCCGAGATCATGCCATTGCACTCCAGCCTGAA
CAACAAGAAGAACAAAATTCCATCTCAAAAAAAAAAAAAA
AAATCAACCCTTTGGAGTAAAAAAAAAAATTAATACCAGG
TATTGTTTGAGAAAACACATATTCTGTTAATTATTGGACT
TACTGATTTACTCTCCTAGGGCATTGTCTTTGTGTGTGTG
TGTATGTATATATACGTGTATATATATGTGTGTGTGTGTG
TGTGTATATATATATATATATGTATGTATGTATATACATA
TATGTATATGTATACGTAATATATATACTACATATGAACA
GCAAGATTGAGATCGTATGTGTGTGTGTGTGTGTGTGTAT
ATATATATATATATATTTTTTTTTTTTTAGGCGGAGTTTT
GCTCTTGTTACCCAGGCTGGAGTGCAATGGCGCGATCTTG
GCTCGCCACAACCTCCGCCTCCTAGGTTCAGGCAATTCTC
CTGCCTTAGCCTCCTGAGTAGCTGGGACTACAGGCACGCA
CCACTATGCCCAGCTAATTTTTGGTATTTTTAGTAGAGAC
AGGGTTTCACCATGTTGAACCAGGATGATCTCAATCTCTT
GACCTCGTGATCCACCCGCCTCGGCCTCCCAAAGTTCTGG
GATTACAGGCGTGAGCCACTGTGCCCAGCCATCTTTGTAT
ATTTGTAATGATCATACAGTCACACTGCCAGATATTTTTT
AAAATATAGTAAAAAATGATAATGCCATATCATTCACCTC
TGAGGGCAATACAGTCTACTCTAGTATAACAAATATTTTG
ACACATAAATTAGTGATAGATGATTGGGAAGTAAGCTTAT
GATGTTAGGAGACTAAGGAAGTCTTGCTGTTCATAAGCAA
TTTCCTCTAGCATGTTACTACTTCACGACAAGTAGTCACA
GCAACAGGTTGCAAAGTATACCAAGCCAGCTGGATATAGT
AAATCTTGAAGGAACATGGCATGGTCCCCTATGCCAAGTC
ACCCATGTTCTTCCCACTGGCTCAGATTAACAGTAGGTTT
TGTGCTTTCTGGGTAGTTCTCCCTGCTTTTTATGCATTGA
CCCTTGTCTCTATAACTCAGCACCCTTCTGCCTTGTAATG
TCTTCCTTTGTATTACTTTCATCAAGCTGTCTTTTACTTT
ATTTCTAAATTAATGTCCAGTACTTCCCATGGTTTTTATT
TAGTATACATTCAAAATACTGTTAAGCTTTGCTTATATTG
TATTGGTATTATTATCGCCTTTGCTAATCATCTATTTGCC
AGCGTGCATAGGTTTTAACTGCCCACCCTTACTTTCTCGC
AGAGGGAACAATTTCAAAAATAAGGGGTTGCTTTTTGGAC
TGCATGTACCACGTTATAGAGAACCATCTGCCTGGTTCAA
CAACATCACCTATCTGGGTCATAGCAGATGAAGCATGAAG
AATGTGAAATAAAGTCTTGAACAAATTATTAGACACAAGA
AAAACCCATCTGCATTTGCTCTGGACACTTTCTCACAGGC
TCATAAACAAGCATATACAGGTTACTTAGCCACCCGAGCC
TCTGTTGGCTTATCTGATAATTAGAGCTAATAACTCTTAA
TTCACAAATACTAAGCAATGACTTCAGAGTTAAAATAATC
ATGTAGAACAGACAGTAAGTAACAATTATCCTGGCTTCCT
TGTTTACAGTAATGCAAGGAAAAGAAAATACATTCAAATG
ACAGCAAAAATGACTTTGATTAGGTAGATTTAAAAAAAAC
ACACAACTTTTGAATTGGCAGTTTGTTCTAACAGACTGTG
AAGATAGCAAGTAGTGTTTTCTTTTTGAAAGGAAATGATT
AAGTATAGAAATTACTCTATTTATAGACCATTAATTTGAA
TGTTTCTCAGTTTCTCCTACATTAGATTCTATTGCTGATA
ACTCAAAGCTTGCCCATTTTTATTTTATAATGAGAAATAA
ATCAGGACCACTTTGTGTGTCAACCAAGAATTACACACCT
ACTTCCTCAGTGGCAGCAAGGTTATACACAGTAGTGATTA
AGAGCTGGGATGTAAGTAAGCCTTAACAGACATGCCAGAT
TCAGGCTTTGCTGCTTACTGGCTCCTTAAACTCAGGCTGG
TTACTTAAAACTTTTCTCTCACTCAAGTTTCTTCTCTTCA
GCAAAACTGGATTAATGTTCCCTATCTTCTGGAATTGTTT
TATGGCTTACATTGGATGTATGCAATTGACAAAATGCCTG
GCACAAAATACTGTTACATAAATTATAATGTGTAATACAC
ACACACACACACACACACACACACACACACAGTATTTATT
AACCTTTTTATGAAGGGCTCAAAGTGAATGAATATGCTAT
GCTTTGCTTCTTACTTTTTTTAAGTATATAGTTGTTACAT
AAAATCACTAAGGGAAAATGAATAAAGATAACTAAAACAT
AGTCTCACTATACAGTATAATTTGTGTTGGAACACTAATA
ATGATGAATTGCACTTTGTACATCACATGTTTTAAAATAG
GCAATTATAGATTATAAAAATTAATTTTGATACTTATCAT
CTTGAATTAAAATGTATTTGATAAATTTTAAGATTGTGAA
TGAGAACATTCTAAAAGTTATATTTAAAAAAATCTATTTC
TCTAAATGTTTGCAAAAAATAAGGTTAAATAGAAATATGT
TTCCCTAAAAACTATAGAAAATGTTTCTAATTTTCTATGA
TATTCTAATTTTATCATATCTTCTTGGAATTGCTTTATCA
TAGGAATTGTGTTTCATGCCATATGCATGAGACTTCATTT
AGCATATTTTGATATTTTGATATCTACTTTTGACATTTCA
GCCAGGCTGTTCTTCTTCTTTTCTTTTCTTTTCTTTTTTT
TTTTTGAGACAGAGTCAAAAAAATTGTCACCCATGCTGGA
GTGCAATGGCACAATCTTGGCTCACTGCAACTTCCACCTC
CCAGGTTCAAGTGATAATCCTGCGTCAGCCTCCTGAGTAG
CTGGGATTACAGGTGCCCGCCACTATGCCTGGCTAATTTT
TTGTATTTTTAGTAGAGATGGGGTTTCACTATGTTGGTCA
GGCTGGTCTCGAACTCCTGACCTCATGATCCACCTGCCTT
GGCCTCCCAAAGTGCTGGGATTAAAGACGTGAGCCACCAT
GCCTAGCCAGACTTTTCAAAATAAAAAATTCCTTTTGAAT
TTCTTGTTTCAGTACAGATTACTAGATAATTCCTAGGACA
CTGTCATACCTTTTAGCTCTAATCTTGGCTTCTAACCTGA
TTCTCAAGGGCAACTTGGCCTTCACTTTTTGATATCTCAC
AAAACATAATACTTGTTTAATGGTTAACTGAATATCTACA
AATGGAAAAAGTGCTTTTGGCTCTTTAAAGATTTTAGTAC
TTTTGGTGAAAGGATCTCATGAACTAAGTTCTTGCTATCT
CTTGAGCACAATTTTGACGTTTTCCTAAATAAGAAATCTA
ATGGGTATTATCTGAAGTTATAGTTATGCAATTTCCACTG
CCATCATTGCAAAGGAATACTTCCTATAATTGAAAGGCAT
GCAGTCATTCTTGGGCTAAATGGAAGAAGAAATTAAATTG
TCCCTTAGTGGAGGTATAATAGAGCTTGCTTGGTTGCTCT
GGGGGAGAGAAAAATGTTTTGACTGTGTGTGGGGAGGAAA
GAGGAAGACTCAATAAATAATTTGTTTTTCATCACTCATG
TTAATGCCAGCTCTGAATCTCAAATAATAAGTCAATTGCA
ATTTCATAAAGATACATCAAATGACATTTTATCCTTTTGT
AGATCTAGATAAATGGTCTTAAGGATGAGGAATGGCTGAC
TTTAGCAAACAGATTAAAAATAGAACATTACCTAAACACT
GAGTAACTCAAATTTAAAAAGCACAAGGACATTCTCATGT
AAAACCAAAGAGTTTCTGGCTATTGAGAAGAAAGGTTGTG
ACCTGGCTTCTAGTCTGTCTCCATTCTTGACCTCCTTTAT
TTTAGTTCAAAGAGATTAAATACATTTTCTTGGGCCAGCC
ATGGATGAGAACATCAAGGATACTTTGGCTTGAACATAGA
GAAGGAAGAGATGGGGAAAATGGACTATGAGCTAATGGGT
CTTTTCCATCCCTGTAGCCTGGGCTTCTGCCATTCCTTCC
CACACAACCCAAACTCCAGCCACATTGGCTCTTTTGCCAT
TCCCCAAACACATCAAACATCTAACTGAGTATGCCTTTGC
ACATACTGTTCTCTCTGTCTTTACTACCACCACCCCCCAC
TTCTGTTTTGCAAACTCCTACTCATCTGTCAGCAGATTTC
ATCCACTCTGTAAACCTGACCCAATTCACAGGCAAAGCTA
ATCAGTCTTTCATGCAGCTTTCATACCACTCTGTTTATTC
CTACTTTTACCCCATTTGATTGAAATGTGTCTTTTTAAAC
ATCTCTTTCTTCTACACTCAGCTATGGACTTCTGAAGAAA
AGGAGCTGAGCCCCTTTTATCTTTTTTGCCCAGTCCCTCA
TAGGTAGCTAGGAAATCATAAAGGCTTATACATTTATCTC
TATCTCTGCCTCTGTGTCATTTATATCACCATAGATGATC
TACCCACCTGCTGTGGGTAGGATTCATTAGTTACAATTAG
TTCATTAGTTACCCACGGCAGGTAGGTGGTGATATACATA
TAGACACAGAGGCAGAGGTAAAGATACATATGGAGAAAGA
TAGAGACAGAGCTAGAGATGGTGCTTCAAGTGCCTAAAGG
AAAAAGTTCAGAAACAGGATGGCACAGCATGTTTTGCATG
TTTTCAACTCTTAAGATTTAACTAGCATAACTGGGAAAAA
AGGACTAGTAACTAAATTTGCATTACACTGCATGAACACG
GTGTGCATCTGATAAGGTTTGGGGGGGCGGAGTAACAATG
CTCCTACATACATGTGACTAATTTATTTGCATTAAATTTA
ATTGTCTTTTAAACTGAGCTCTGAGTCCCGAGGAGCAAGT
ATAGAGAATATGACTGAGCAAAGTGTAAACAAAAATGTCT
TAGAGAAAAATCTGTGTTCAAATAAGTAGCAGAGGCCTTT
GTTATCTTAAGCTGGATGAAAATAGAACCTTCATTGCAAT
CATGTCAAATATGCATTCCACAAAGAGGATGGGCTTCAGA
AACAATTGAGAAATAAAGGAAAGTAACATAAAACTCCCTC
TCTCTCTTTCCACATAAATCCACCTGCTATAGATACCAAC
AAATGAAGAAATTAAAATCTGGGAGTCCTTCTCATAGGCA
GATCAAACACGTGATCTAAAAGATCAAACTTATTAAGTAC
CGATTACGGTTGAGAATGTCTTTAAGAATGAAAAATTAAG
ACATATTCAGCACTCAACACCAACGCACCAAAGAACATAA
CCCAGATGAGGTAATCTGCAAGACTGGAGTAAAAATGAGC
TAATGCTGTTTAGGGGATTGTATGCAAAATATGGCAAGAC
ATCAATAACAACTGAAAAGAGGGGGAGGAAAAAAGCTGCT
CAGCTGCTAGTAATAAAGAAGAGGAAAATTTGCAAGTTGC
ATTAACTGTTTCAGTAACTGGTAGGACAGTGCCGTTCACC
CCTGAGAGTAGTACCTTCTTCATCTAGTCAGCAGGAGTAC
TAGCTAGACAAACTGTACATCTGTGTTTCTGGGCTGTCTT
TGTTGGGGTTTCTTCTCTCTCTCTTTGGGGGATTCTGCGC
ATGGAGAAAGAGTGAGGGATGGAAGACTTCCTTGTCCTTT
TCCCTTTCTCCCGACCACTGGCTTACAAATGCTATCTCCA
TCATTCTATCCTGATAAAGAGGCATATGTAATATTCAGGC
TGGCAGTTGAGCTGATCATACATTTTATATATTACCCAAA
TGTTGAAGAAGAAAATTTGCAATAACCCAGTATTCATTTG
TAAAAGCATTAAGTTGGCTTCATTCGTTACAAAATTGAAT
TTGTGAGCTGTTAAATGTCAGACATGACTCTTGGGGCTTT
TTGAGGTGGGATGATGTGGTGAAGGGTAGGCTTCAGGTCT
TATTTTATACAAGAAGTTTAATTGTTCTGGCTAGGAAGTT
GAAGTGACTCCTTGAGTTGAAGTGGCCTCTATCTCTGAAC
ACAGATTTCAAATGGGGGAGGATAGTGTAGCAATAATGGC
TTTAAAAGAATTGAACTAGCTCACTTTGCTCTTTTAACTA
CTTCAATCTAGATTCATTTGTTTTGGACATAAAAGTTGAA
AGCAGGCCAATGACAGCAAAAGCAGTGTCTTTGTCACCCC
TTTTGAACCCATACAAACCTTTTCACTGTGCTTAAATCAG
GCTATTTTTTTTGCCAAAGAAAATTGTATGCTATTTGGCC
TCTTCCAAGCTTTTATGGAAGAACATTAAATGGTTTATAG
CTATAAAGAATTGTAAAGTCATCATGACACCAAGTTCGTG
GTATGGTATTTTCCAGTTGTGTTTTGATTATTCTCTCAGA
AACTTTCATCTTGCTCAGATAGGAATATTTTCAATTTGAC
ATCCGAAGATCATTCACGATTATTTTTTGGCCATAATACC
TTGGTACTGTGTTCTTACATCACTTTAAAAGACTGTGATC
AGCTTGGATTTTCTAACAGCATGTGCCGATCACCTGCCAT
TCTCTTCAACTGTTCTTCTTTAGCCACAGATGGTGCTAAG
TTTGAGTTTAAGGTATCTCATTATTGTCCAATAAACTTTG
GTTCTCTGGGGGAAAATTTACTGCTAGAAGAATATTGTCA
TTAGCTTATAGTATCCCCACCCCCACCCTCAAAGGGTAAT
CAGACTATTCAAAAAGCAAACTGAAATCAGTATTTTCACA
AAAGAAAATGCATACTGTCTAAGAAAGACTGTATGAAAGA
AAACAAAGCTAGACACCGGAAGTGCACTCTGAAGGAAAAA
CAGGAGTTGAGTAAGGAAAGAGGAAGAAAGAATTTCATAC
AGAACAGTGCATACAGAGGTTCTACAGCAGAAGATTTGTG
GGTAAATTAAGAGAAATATCATAAAAGATTGGATGAGAAA
AATGTTCTAAAGTGAAACAATAATAAAAAGAAATCTCAGA
TTGCCTGGTCAAGAAATTTGAATTTGATTCTTCAATCATG
GTAAAGTTAAAATAATCAAAACATGGCAGATGTTTTTAGA
ATAGGCTGGAAGTTTAGGAGGCCATTTTGATTGCCCAGAT
TCAAAGCAGAACCAGAGGAGTGGAAAGAAGTCAAATTTGC
TAGAAATCCTGGAGACAGAATTTATAGGATTTTATAATGG
ATCAAGATGACGAGTAATAAGGAAGCTAAATGAGTCAAAT
ATTTGTCAATCTTTTATAGTGGTAAAGTAAAGTAATGGGT
TTTATTTTTATCAAAATGAATTTGGGGCACCTGTGATTCA
CTCACAAGGAACACATTTTGAACATGAGATTAGAAATTTG
AAGGGGTCAATGCTAGAGGACTAGAATCAGAAGCCAACAT
GATATGTGGTCATTAAAGTCTAGGGAAAGTGTGAGCTCAA
ATGCAAGGACAAGTGGGATGAGAAAAAGGGAGAATCAATA
CTTCTAGTCGAGCAGAGCCAATTGAAAACATACAGTTACT
TCTGATTATTCCTAAAATATAACCAGAATGACAGTACAAG
GATTAAAAGGAAACTTCTAAACAAAAAGGACAGTTAAGGG
AAGAGCAAAGGAGATACATGGACAACATTTCAAAAGCTGG
AAACAAAGGAACGGAAGTGTTACCTAATCCAGTATTATGA
AGAAGGTAATAGCATGCATGGCAGAGCAAAAAATATAGCC
AAATTTCATGACACTCTCCAGGAAAGGCTCAATAATTGGA
TGTGGTTTATGCCTCTGAAGGTGAGGGTAGCAGTGGGTCT
GAATACAGAAAGACTGGTTTAGATTCTGAAAAAAAAAAAT
AAAGTATTAAACTACCATATTCTTTTCTACATCAATACCA
TACAGCCAAGAGGCATATTCCTTCCCAGTTGCGTGGGAGA
TTAAGTGGTTGATTCTTCAGAGTGGTTGAACATAAGAAAC
TGAACTCAGGGTATCCAGGAGGTACTGCGGATAGGGAGCC
ACTCCAAAAACAAGAGTTTATGTGAAAAACCACTAACAAT
GGCTCGAAGTGCAGCTTCTCTCCCCATTTTGCTTCCAGGA
CAATGCTGGTGATGCTTAGCCTACATACCCAGGTAGAACT
TAGATCAGTCCTATGGTATAAGGTATTGCCCAAGAGATTA
GATCAACAGCAACACTAGGATTGTCTCAATTAATAACACC
CTCCCCCGAAAAAAACCCTTTTCTGGTTAACTACCATATA
ATGAAGCCAACTTCTTGGCAAAGGCCCTTGCTAATCTGCC
TTTTGTTGAAATATTGAAATATAATATAGAAAAAATACAA
ATAATGGTATGCAGATCAGTGAAGTATGACAAAGAAAAAA
GCTATTACAATCATCACTCGGGTCAAGAAATGGTAAAACG
TTAACAGCAACTAGAAATTTACCTAATGCCTTTTTCAATT
CGTATAGCCTCAGTTTATTAGAAAGAAAGTATAGTACTTA
CTATATTCACCACTGATTCATTTACCATAGGCTCCAATTT
TCTTTGCAGTGCCTCACTCTGAAATACAAATGGCCAAAAA
TCATTAGATATTTGAAAAAAAAATTTAACCCAAAAGCCAT
GAGTGCATATATGTGTATGTTCACGTATGTTACCTTATAT
ACACACATATAAACATATGTATAAATACACAATTTTCTAT
GAACCATGAAGCAATAAAGAGGAACATTCAGAGAAGTAAA
AACATAGCTCTTGAAAATTAGAAATATATAGGAAGAAATA
AAAATTATAGGGCCCAAAGTGGCTCCGGCCGGATGTCGTG
GCGCTTGCAAAGGCGAGGCCAAAAGTTCAAGGCCAACCAA
CCTCAGCAACCTTACAAGCTCTCAATGATTGGCAAAAACA
AAACAAAACAAAACAAACAAAAAAAATCATAATAGAAGAG
CAAGAAATTATAGTAAAAGAACTCTTAAGAAAGTAGGAAA
AAGAGACGAAAAATAAGACAGACTGATAAGAAAATGAGAT
TAATCTCTGAATCCAATATATGACTAATAAAAATTTAAGA
AATGAATATGCAAAACAACAGCAACAACAACAGAGCAGGA
ATAATGAAAGAATAACTCAAAAAATCTGAAATTGAAGAAC
ATTAAATTTTACATCAAAAGAGTTGACCAGATGCTCAAAA
GATAAAGGAAAAAGAGTCTTAATAAGACATGCCATTGTAA
AATTTGCAATACCGTGCACAAAGAGACCTTTTTAAACAGA
GAAAAAACAAGAGTTCATAAAGTATTTGAGTGTTGAAGTG
ATATTGATCTTCTCAAAAGCAACAACAAAAACTAGAAATA
ATGGAGAAACACTTTCCAAAACTTGAGGGAATGTGTTTCC
CAACTTGCAATTCTCTATTCTGTTAAATTATCATGTCAAA
TAGGATGTGAAAATGAAGTTTTCAGCCTGATGGTTTAAAA
TATATACCTCTCATATATCTTTTCTCATGAAACTATTGAG
AGTGTGCTTTAATAATAGCTATTACTTACACAGTTTTATT
TTCCCATGTGCTTCTCTAGATGCTTTACATATGTAATTTA
TTCCTAACAGTCTACTGTGATAGAAAATAGTACTATCTTC
AATTTACAGAGGAGGGAATTTCAGGCTAGAGAAATTAAAT
AATATGCCCACAAACATCTAGTAAGTGGAGCAGGACTTAA
GCCCAGGAAATTGTTCTCTGGAGTCTATACTCTTAAACAA
ATGAGAAAATTCAGCAAGTAGAGAGATAAGGATAATTCTT
GTTGATGGCATAAACAGAATATTGGCTGTGTAGCAGTCTG
CGATCATAAAGACCTGGATAGCTAATCAGACTCACAGGAA
ATACAAGACTTAGTAATGACTGTCAAATAACACAAGAAGG
GAGCCACACACAGCCTTTATGTCATCAACATCTGGGAGTC
CCCAAATCCACAAGACTCAGCTTCCTATGCCTCTTACCCA
TTTTGGTCATGATGGGTTAAGTTCTGTGTGTGATGCAAGC
TGGCACAAGAAAGCTGCTAAGTTTTGGGGTCACTCAATTT
ATAAATCTTGTTATCATAATCATATTTTGACTACATAACT
AATTCCTATTACCAGTGCAGTGATAGTCCACTAATCTATG
AATTATAGGCTTATTTACAATAAAAATCCTAGGCACATCC
TGTTGAATGCATTTCTGGGTTAGTAATCAACATACAGTGA
TTTCTACTGAATTTTCACATATCTTTTAGCTGTATTTATA
TTGCAGGCATTATTTCACAGTGTTTCGGTCCAAGGTTAAG
GTTGTTTCAGGTGTCCCTAGGAGGGACAGGAAGATTAAAG
ATCTCCTACTGACTTTCCTTTTCAGGCTTTCTAGAGAACA
ACCTGTACAAAATAGAACAGAAGGACTGAGGGTTCCAAGA
TAGGTCTTGAAGAAGAATAATGTGACAGAAAGATAACTGG
TCTTGTTTGACTATATTGAAAGATGGTTTAAACTTTTAGA
AGAGATTTTGGGATTACATTAGAACATAATGTTCTATATT
CATGAAAAGAATAAATCGTAAAATTCATGATGTAACTGTT
GGGAAGATGAAAAATAAGAAAATATATGTGTAAATTAGAT
AAAAAATTTAATGCTTCATTTTTCAAAATAGAGATCCAAT
AGGTAACATCAAAAAAAAAAAAATAGAGAAATGACCATAT
ATCCAAACAGGCTTGTTATTTACAAACATAAGACAAATAC
CACAGGAAATATCTAAAGGGGGCCAAAGTGGTTTCCTCTG
ATGAGCAATAAACATTCAGGATCTGGAAAAACATAGAAAA
CTATTGTTTTTCAGTATAATATTTATATTTATCTTTTTCT
ATTCCATGTCTAAATATTACTTCAATAAAATGAAGTTTTG
ATTTTTGAAGAGCTAATGTCATAAGCCTATATTTTATAAA
ATAAATTTAAAAACTAAGAAAGAGAAAATTGTAGAAAGAA
CACAACCAACATGAAAAGAAGTAGAAAATTCTGAAGAAAT
TGAGAACTGGACTAAGGAATAGTGGAACCCAAATTGTAAG
AGGCTGAAAGGCAAATAGGAGATTAGAAAGTTTGGAAATG
AGCTGAGCACATAGGCATTCAATTATGAATGTATTTTTCA
TATGAAAGATAGGGATTTGGAAAGAGTAAGGGGAGGACAG
AGTGTCTAAATGACAGACTGTAAGATGTAAAAGAGAAAAC
AAGAATAAAAATGTTGAAAGTTCACACCCAAAATGAATTA
TTTGTCTACTAAGGTAACATACTAGTGGTTTCACAGCAGG
CAGATAAACCAGACAATTCATTCATTCAGGCATATGATAT
CTTTGCCATGTGCCAAGCTGGGGGTTAGGGTGAGTGTGAA
ATACATATGAGTAAAATGACATCTCTGGCCTCAGGCTATG
CACAATCTTAATATATTCTTATAACCTAATGGCAAGAGAG
AGAAAAGTGTAAAGTGCCAGCTTTGCACTTAGGAGGCAGG
TAATGATATTCTCTTTGCTACACTGGGGCACAAGATCACA
AAGCTCTGGGAGTGCTGCATTGGATAAAGCTGCTGCTGGC
CTGGCGATGAATTATTGGAGAATGTAAAAGTTGCTCTCCC
TGCAGTCATCATCAAAGGTTAGGAATGTGTCCAGAATAGT
CTCGGCTTCCCTTCTTATGCCTCCTTCTTCAGTTCTGCCC
AGTGTTTCTTTTCTCCACCCTAAACTATTCCTGGCAAAAG
GAAAAATCAGTGTAAATGAGTAACAACCAGAACCATCATC
CTTTTACTTTCAGAAAATGACAAATCATGTAGTCAGCCTT
TTCAGACAAGCACTGTAATGTAGAAAGAGGATTTTTTCTA
GAGAGTATGGTAAATAGTCAGTTTTGAAGTATAAATTCTT
GAGTTTTAATTGTATTTTTGTTATGTCTTCAATTGTCATC
TGTTTGCTGAAGACTACTTAAAGATGTCTTCTTCATCCCC
AATATTGTCTGGGTTCTCACAAAGCCCATCTAGATATATA
ACAATTTATTTCCTATCTCTTAAGTCGTGGACCTCACACT
TTATTTCTCTGTTGCATCATTCACTTTATCAAAATATCCA
AGTCCCCTCTTGATAGCTATATGAGCCCATCTTCCAGGAT
GACTACTAGATACAATACATGAGTCAGAGAACCCCAGAAT
CCTGCCACATGATGGTATCATAAACCCAGTGTTGGAAATT
ATATATGTAGCTGAATTAAAAAAACAAACAAGATCTCGAA
AAACAGCATAAGTTAAGGATGTAGGAATAACCAGAGAAGT
ATCAGAATCAAATGATCCGAATCAGGGGCCAGCTAACTTT
TTCTCTAAAGGACCAGATAATAACTATTGTCATCTTTGCA
GGCCACACAGTCAATACCACAACTCCTTAACTCTATCCTG
TAGCAGGAAATCAGCCACAGACAATATATAAACAAGTAGG
TGTGAGTGTGTGCCAATGAAACATTTATTTCTAATATTTG
ATTCTCATGTAATTTTCATATTAAAACATCTTCTTTTAAT
TTTTTTAATGTAAAAACTTAAAAACTGTTTCTAGCACATA
GGCTGTATAGATATACACTGTGATGACAACAAAACTCATT
GAGATTCAAGACAAAGCTGAAACTCAATCCAAGGAATCCA
ACAAAATGATACAAGAACTGAAAAGTAAAATAGCCATTTT
AAGAAAGAACTGAACTGATTTTTTGGAGCTGAAAATCTCT
GTACAAGAATGTTATAATACAATCAGAGATATTAACAACA
GAATAGACCAAGCTTCTCTTTCTCAGAAAGAGAAGGAGAG
AGAGCAAACACCTTGGAAAACGTGTTTAAAAATACTGTCT
ACTCAAATTTCCCAAACCTTCCTAAAAAGATTGACATGCA
AATTTAGGAAACTCAGAGGAATCTTGTGGGAAGCTATACA
AAATGACCATTCCCGAGACACATGGTCATCATTGTCAACA
TGAAAGAAAAAATATTTGGGGCAGCTAGAGAGAAGGAGTA
GGTCACGTATAAAGGTAACCCCATCAGGCTAACAACAAAC
CTTTTCAGACCTTCAGAACACTAACCAAAAACCCCTTTAC
AGAAAAATTTAAAGATGTAGAAATGGATTTACAGTGTCAT
TCCTTCGAAATTAAAGAAATTCAGATTGGAAAAAAAGAAG
TAAAACTGGCTTTATATTCAGAATAGATGATTTTCTATGT
ATATGTGATAGAATCTACAGAAAAACTACTTTACCTTGAC
CTGATGAGTCAGACATTAAAGGATTCAGTATAGTACGTTT
TCTGGATAATAATTTTAAAATATCAATTCCATTTTTATAT
ATACTAGGAACAAACTATTGGAAATTGAAACAAAAAATAA
AATTTGCAATGGCATCAAAAAATTGAAAATTTAGAAAGTA
GTTTGACAAAATATGTATAAAACCTATACACCAAAAATTA
TTAAACATTGCTGAAACAAATCCAAACCCTAAATACATGA
ATATGTTAATTCTACATGTCAACTTGGCTGGGCCACAGAG
TGCCCAGGTATTAGATCAAACATTATTCTGAGTGTTTCTG
TGAGGTTGTTTTGGCTGAGATTAACAGTTAAATTTGTATA
CTGAGTAAAACAGATTGCCTTTCCTAATATAGGTGGGCTT
CACCCAATCAGTTGAAAGTCTTTTTCTTTGAGCAAGAGAA
AATCCTCTAGTTTACTGCCTTCAGACTTCCTCTGCAACAT
AGGCTCTGTCTGGTTCTACAGTAAACAGCCTTCAGGCTGG
AAATGCAGCACTGGCTCTCCTGTGTCTCCAGTCTGTTGGT
CCACGCTACAAATTTTGGATTTTCCAGCCTCCATAATCAT
GTAAGCCAATTTATAATAAATCTCTCTTCCACTCTCTCTC
GTTCTCTCTCTCTGTCTTTGTCTATATGCACCTATCACAC
ACACAAACAAATACACACACACACACACACACACACACAC
ACACACATTGTATTTGGCTCTATTTCTCTAGAGAACCCTA
AGACAGACAGATGTACCATGTCCAAGGGTTAAAAACGTAA
TATTGTTAAGATGACAACTCTCCTTAAAATGGTCTTAGAT
TCAATGAAATACCAATCAAAATGCCAGCAAAATTTTTTTG
TAGAAATTGACTCATTTCAAAATTCATATCATAATAGCCA
AAACAGTGTTTTTTAAAAAGTTGGAGGGCTAATTTTACCT
GATTATAAGATTTATTATGAATAGGTTACAGTAATAAAGA
CAGTGTGATACAGGTAAAATAACAGAGAAATTAAATCAAT
GGCCAAAATAGATTCTAGAAATAGGCCCACACATATATAT
GGACAAGAGATTTTTGACAAAAGGGCAAAGGTAATTCAGT
AAAGAACATATGGTTTTTTCAAAAAACAAGGCTAGGTTTA
TTGGATATACACAGACAAAAACAAAACAACAACAACAAAA
ACAAACTCCAGTCTACACCAAACACCATTCACAAAATTAA
CTCAAAATGGGTAAGAGATCTAAATGTAATCAATCATAAC
ATTATAAAACTCTAGATAAAAACACAGGAAAAGCTCTTTG
TGATATTTGATTAGGCAGATTTCTTAGATATGACAAAGTA
CAATTCATAAAAGAAAAACACAATAAATTAGACTTCAACA
AAATTTAAAACTCCTGCTCTTTGAAAGATACTATTAAGAG
AAGCAAGAGACAAGCCACAGACAGAAATATTTGCATCTGA
TAAAGGACTTATCCCTAAAATATATAAAAAATGTTCAAAA
CTCAATAATAAGAAAATTAAAGGCTCAATCTTTTAAATGG
GCAAACAATTTGAACAGATATGTCCCAGAAAAGGAAATAT
GGATGGCAAATAAGCACATGAATATGCTCAATATTACTAG
TAATTAGGGAAATGCAAATTAAAACCGTAATGAGTAATCA
TTACACTCCTGAATAGAAAGGCTAAATTTAAAAGGACTAC
CCTCATCCATAAAGGTAAAAATATGACAGAACTGGATTTC
TATGCATTGCTGGTCAGAATGGTACAACCACTTTGAAAAA
CAGTTGAGTAGTTTTTTAAAATGTCAAACATACACCTTCC
ATGTGATTCTACCATTGCACTCTTAAAACTTACTCAAGAG
AAATTACAAGCATATATCCAAACAAAGACTTGTATATAAA
TGTTTACTTGTAATAGTCAAAAATTGCTAACAACCCAATT
TTCTATGAAAACATAGTTGTATAAATAATTTGTGATATAT
CTATACAGTTAAATATAACTCAACAATAAAAATGAGCCAA
CTATTAATACACACAGCTAGATGTTTAACTCTCAAAATAA
TTATTCTGAGTTTTTTTGTTTGTTTGTTTGTTTGTTTTTT
GAGATGGAGTTTTGCTGTTGTCACCCAGACTGGAGTGCAA
TGGCACGATCTCGGCTCGCCACAACTTCCACCTCCTGGGT
TCAAGCAATTCTCCTGCCTCAGTCTCCCAAGTAGCTGGGA
CTACAGGTGCACACCACCATGCCCAGCTAATTTTTGTATT
TTTAATAGAGACGGGGTTTCACCTTGTTGACCAGGATGGT
CTCGATCTCTTGACCTCGTGATCCACCTGCCTCAGCCTCC
CAAAGTGCTGGGATTATAGGAGTGAGCCATCACGCCTGGC
CTATTCTGAGTTTTGGAAATCTAAGGATAAAAGAGTACGC
ACTCTATGATTTCCTTATGTAAATTTCTAGAAAGTGTAAA
TGAATCTATAGTAACGCGATGTGAATCAGCGGCTGCCTGG
GGGTGAGAAGAGAAGAGAGAACAAGAGGTAGAAGGTGTCT
TAGTCTGTTTTGTGTTGCTGTAAATGAATACCTAAGACAG
GGTAATTTATAAAGAAAAAGGTTTGTTTGGTGTATAATTC
GGATGATGAAAAAGTTTAAGATTGTCATCTGCATCTGGTG
AAGGCTTCAGGCTGCTTCCAGTCCTGGTAGAATGTGTAAG
GGAGCTGGTGTGGGCATAGATAACATGGTGAGAGAGGAAG
CAAGGGTGGGGAGTTGCCAGCTTTTCAACAATCAGCTCTT
GTGGGAACTAATAGAGTAGAATTCACTGACACCCCTTTCA
CCAAGAAGGGAATTTATCTCATATCTATGTACTGATCCAC
CTACTTACTTACCTACCTGTCCTCTATTTCCATATAGCTG
TGTAGAATGTTTACCAGATGTTAACAAAGATTTGTTTGGC
ATGAAGGAATTGAAGCAATTATATTTCCCTCTATACATTG
CATTTTCTGTTATATATATGCAATATATACAAACCATCTT
TACGAAACTTAAGGTTATTTTGAAAGGTATAGTTAAATTG
ATCAACAAACAAACTTTATGTACCAGTCTAATAGAGGAAT
TAGCCAGAGTTATGGGCTGAATTGTCTTTCCCAAAACTCT
TAGATTGAACCCTACCCAATGGTGTGACTATATATGGATA
CAGAGCCTTTAAGGAGATAAATTAAAATTAAATGAGGTCC
TAAGGAGAGACTATAATCCAGTAGGATTGATGCCCTCATA
AGAAGAGGAAGAGATACCAGTAACGTGCATGCACAGAGTA
AAGGTAGCCATTTGCAAGGCAAGCAGAGCCTTCACCAGAA
ACCAACCCCAGCAGCACCTTGATCTTAGACTTCTAGCCTC
TAGAACTGTCAGAAAATAAATTTATGCTCTTTAAACCACC
TAGTCTGGGATATTTTGTTATGACATCTCTAGCAGACTTA
ATGCAGTGAGTAAATTCATTTATGCTTTCATTAAAAAGAA
TAATTCAAATATATATATTTTAAACTGGAAAATGCCTTTC
ATGAATTAATAAATGATAAGAACAAATTTTGGGGTAATAC
ACAGTATAATTCACTTTCTGTTATGAATAAAAAGCAAAAC
ATAATAAATTATGCAATCATATGATTTTATATGTTGACAC
TAAGGGATGTACACCAGACAGTCAGGCAATTGATATTATT
TTCCCTGGGGGATGGGACTACTGAGCAAAAGAGCCACTGG
TTTTTTGTTTTTTTGTTTTTTTAAGACGAAGTCTCATTCT
GTCCCCCAGGCTGGAGTGCAGTGGCACAATCTCAGCTCAC
TGCAACCTCTGTCCGCTTCCCGGGTTCAAACGATTCTCCT
ATTTCAGACTCCCAAGTAGCTGGGACTAGAGGCACCTGCC
AACGCATCTGGCTAATTTTTGGATTTTTAGTAGAGACAGG
GTTTCACCATATTGGCCAGTCTGGTCTCGAACTCCTGACC
TTGTTGTAATCTGCCCTCCTTGGCCTCCCAAAATTCTGGG
ATTACAGGCATGAGCCACCGCACTCGGCTGAGCCACTGCT
TTGTTTTGTTTTTTTTAACCTGTTTCTGAATTGCTTGAAA
TGTTACAGTATGCATGAATACTTTTGCAATTAAAAAAAAT
TGATGAACCCTTATATTAGTTGGTGCAAACATAATTTCAG
TTTTTGCATTGTTGAAATTTGACATTTGATATTGGAATAC
ATTCTTAATAAATGTGATTATGTTATACATCATTTTAATG
TGCATTTCTTGCTTTTTTTTTTTTGCTAATGACTTACTTG
CTGTTTATTTTATATTTATTTTAGACTATGGAAATGATGT
TAGACAAAAAGCAAATTAGAGCAGTTTTTTTATTCCAGTT
CAAAATGGGTGGTAAAGCAGCAGAGACAGCTGGCAACATC
AAAAATCCATTTGACCCAGGTACTGCTAATAAATGTACAG
TGTAGTGAAGGTTTAAACGTTTTGCAAAGGAGAGCAGAGC
CTTGAAGATGAGGAGCAGTGGGCAACCACTGGAAGTTTAC
AATGACCAATTGTGAGCAATCACTGAAGCTGAACCTCTTA
CAACTACAGGAGAAGTTGCCAGAGAACTCAAAGTTGACCA
TTCTCTGGTTGTTCAGCATTTAAAGGAAATTGGAAAGGTG
AAAAAGCTTGTTAAGTGGGTGCCTCATGAGCTGAAGAAAA
ATAAAAAATATCATCATTTTGAAGTGTTATTATCTCTTAT
TCTACATGACAGAGAACCATTTCTCCATTGAATTGTGATG
TGCAATGAAAAGTGGATTTTTCATGACAACTAGTGATGAC
TAGCTCAGTGGTTGGACCTAGACAAAGCTCTAAAGCACTT
CCCAAAGCCAAACTTGCATGAAAAAATGGTCATGGTTACT
GTTTGGTGATCTGCTGCCAGTCTGACCTGCTACAACTTTC
TGAATCCCAGTGAAACCATCACAAATGAGAAGTCAGCTCA
GCAGATCAATGAGATGCACCGAAAACTGCAAGGCCTGAAG
CCGGCATTGGTCAACAGAAAGAGCCCAATTATTCTCCACG
ACAACACCCGACCACAGGTTGCACAGCTAATGCTTCAAAA
GTTGAATGAATTGGGCTACAAAGTTTTGCCTCATCCACCA
CATTCACCTTACCTTGCCAGCCGACTACCACTTCTTCAAG
CATCTCAACAGCTTTTTGCAGGAAAAATGCTTCCACAACC
AGCAGGATGCAGAAAATGCTTTCCAAGAGTTGGCTGAATC
ATGAAGCATGGATTTTTATGCTACAGAAATGAGCAAATTT
ATTTCTCATTGGCAAAAAATATGTTGATTGTAATGATTCC
TATTTTGATTAATAAAGATGTATTTGAGCTTAGTTGTAAT
GTTTTAAAATTTACAGCCCAAAACTGTAATTACTTTTGCA
ATAACCTAATATTTTGAAAAAAATAACAAAAATATGCCTA
CTTAGTGTTTGAATAGTATATGCATATTGATTTCCATCTA
TATGGATGGAATGCATCCACCAGTCATGTATCCACAAGAA
CTGTATTAGGTTTCCTAAAATCTTTCTAGGGAGCCATTCT
TTTCTCATCAGTAAAAATATTGTAATGATGTTTCTTCTTG
TGTTTCCAGAAATAATTCTCAATTTACTTAGTCATTTCTT
TGTTTTTAAACATTGATTTTTTTCTTTATTTTTTTCTCAT
GAAATTTATGCATGCATACACATTTGCACATGCACACGTG
TGTTTATGTGGGCAAAATAGATAGTCTACAAGATTTATCT
TTTGTTGTATTTTAACTCAGAGCTGGCTATGAAATAACAA
CAAAAAATAGAAAGAATCACTTTATAGAAAATTGCCAGGG
CCTCTGTGTTATATTCTATACCCTGCCTGATTTTGCATAG
TAATTATATTAGACAGCTATAAAAATAATTTAAAATGAGA
GATCCAGGAATAAATTAGTACTGACAAATACTTTTCTTGA
TCTCAATGCAAAATTCCCAGAGTAGAAAACTGGTAACTTA
CCTAAAAATAGATTGATTAAACGCATTAGGAAAAGCTCAG
CATTGAATGGTTGCCTGTGGAAGGTGAGATGGAATTTATC
AAGTAAAACAGGAGCAGGGGTCACAGGGCCAAGAATTAAA
AACAAATGCAAATCCATGAGCTGTTATTTTAAAACCAAAG
AAAAGTAGGTTACACAAGCCACTTCCATTTTTAAATGCTA
CCCCTCTGGTGGTGCGGGAGAAACCTTTTGCCCACTTGTC
CTTTTTGCTAAAGATGCTGTTTTTCCACGGAGGCAAAGAG
TAATATTCGAGGAAGAGGTTTTACAGATGCAATTACAGCA
AGACACTGGCGCTCAGCTCTGCACGTGGGTAAACACGTGC
TTTCTCACTCAGAGAAAAGTTTGGCTTGGCAGCCTTTACT
ACAAAGCATGACTCTGATCCTAGAAAAAGCCAAAACTACA
GAAACCCAAATCATCTCCAAAAATAACACCAAAATTAGGG
CCTTGAAACTCCTCACACTTGTCATGCTGTGAAGGATGAT
ACTCCGATGCTCAGGACCCACAGAGCTACTGAATCCTCAG
GATTCTCTATGTAAGTTCACTACATTGGACATGTCAGCCG
TTAGATGATGCTATATTCTTGACTTGAGTTCTAGGGTGTC
TATTGCTAAGTTTAAGATGTACTTAGGAAAAATGCATAGG
ACTTTGAAGCCTTAACGAGGTCAAGATTTCTCTAGGACAA
TCTGTGGATAAAGTTACTTCATCAAAATCTATAAAATTCT
CTGTTTATATAAAAAAAATACCTTTCAGAAGATTGAAATG
CTAGACACAGAATGGGAGGAATATTTACAATTACATATAT
CTGAACTATAACTCATAGATACAGAATAGACTCCTAAAAA
TTGAATTATCAAAAAGACAAATCAATTTTTTAAATATTAA
GCAAAAGATTGAAGTTCCCATAAAGAAAGAGATACACTCA
ATAAACACATAAAAAGTTTTCAGCATCACTAATCATCAGA
GAAATGCCAATTAAAACAATAGTAAGATACTGCATTATAC
CTACTAAGATGGCACATAAACCCAAACACCAAATATTGGA
GACCATGGGAAGGAATTAAATTCTAGAAATTGCTGATAAA
ATTGTAAAAATTATTCAACCACTCTAGAAAATGTATTGGC
CTTTTCTTATAAATTTGAACAATATACTTATTCTATGGCC
CAGAAATTTCACTCATAACCCAGAATAAATTAAAATATAT
ATCCACATAAAGACTTATATACAAATATGTATAATAGTTT
TGCTCATAAAACAAAAAACTGGAAACAACTAAAACATTAA
TTAACAGAAAAATACATAAACAAGGTGTGGTATATTCATA
GAATGGAGTACTACTTAGTAATAAAAAGAAATTAATGGAT
AAGCGCATGAATCTCAGAAACATTATGCAGAGTGAAGAGT
ACATAGTGTATGATTCCATTTATATAAAGTTCATGAGCAG
GCAAAATTAGGGTGATTGAAATCTGAACAGTAGTCAGAAA
TAACACACAGGGGGCTTTCTGGAATGATGAAATAGTCTAT
GTGTTGATTTGGGTATCAATTACACAGTTATACATATTTG
TCATAATCATTAAACTTTATACTTACAACAAACATTTTCC
TACATTTGAATATTACTTCAATTAAGAATATTAAGTACAT
TGCTCTAATATCCAATTTAATCACACAGAAAAATCTCAGT
ATGCAACAAGATTGTTGGGATAGGAAAAATAAAAATTATT
ATGAGTGCTATTTTCCTTACAAGACATTCATTCCATTTTT
ATGAAAATTTATGTATTGTTTTATTTTTTTAACTGAGACA
TAATTATTGTACATATTTATGGGTGTATGTGACATTTTGG
TACATGCATATAATATGTAATGATCAAATTGGGGTATTCA
GGATCTCCATCACGTTAAATATTTATCATTTCTTTGTGTT
GAGAACCTTTCAAATCTTCTCGCTATTTTTCCAAAAGATC
AAAGAAATGAAAGTAACAACAGCCTAAAGACTTGAATGAG
AACAAATTTTATTTCTTCTGGCTTCATATAAGACAGCAAC
ATGGGGAAGCATTGGACACCTGGAAATTTGTTTATAATTT
GTCTAATAATTATTTTTTATTTTTTTACTTTTAGTTTAGG
TTCAGGAGTCCATGTGCAGGTTTGTGGATGAAGCTGGAGG
CCATTACCCTTAGCCTTAACAAACTAATAATTATTTAACA
TTAAATGTTCTATGGCAGTCCATATTAGGGGCCTTGTAAT
GTCATCAGACTTCACAAGTGTCTAGGGACACAGGCAGCCT
TCCCTTACAAGTATTCTTAGGACCTTGTTGTGTAGGGAGC
ACTGCAGTGGCAGATGAAGGTATTGGTGCAGTCATCTGAG
GTCATTCCTGCAGGTCACTTCATAAGCAGTGAGAGAGGAG
AAAAAGGCTCTTCTGCGATTGCTCCTGAGTCTACTTTGTG
TGTACAGACTTTATGTTAACTTTTTTAAGTACTCTGAGAT
TGGCGTGATAATGCCACTCTCGAGGTGAATCTCCTTTTCC
TCTGGTACATTTTGTTCCAAGTGATGTGAACCACTGACTA
AAAGTTGACAAGAGATTTGCTTAATTACGGCAGAAATAAT
TGGTTCACTCCAATGACTAAAATGCTTGACTTCACAGGAG
CTGTTTCCTTCCATCCGTAACAAAGAGCTGAGTCATTGTA
TGAGATCCAGAAGGGCTGGTGAGCTGCTTTCATAAGCACA
TATTCTATGGCTGGAGCTGGCTCAGGTTTATGATGGGACT
GAGACCTGGGGTGAGGTGAGGGCCATTTTCTAGCCAGAGC
AGCCCCTGTATTTGGCTCGGCCCTGCTATTTAAACCCAGA
GAAAATATTCACCCTATCCCCTTCTATGCTACCCCACCAT
CCTATCGATTGCTGCAAATGAAATACTATTCACTTAGAGA
GAAATTGGGGAATGGATGTTTGTGGACTTCTGAAGAAAAA
TTTTCAGCCAACTCCTCAGTTTACAGAAGCTTCTCAGTTT
CCCTAAATAGAACCCCCTGCCAGGCCCTGGAGAATTAGTA
TTCAGATCTGCAGACGCATTTGTGTTGGAACTAAACACAA
AATTGGGAATGATGGGGCTTGTATGCAGCAAACAGGCTCG
TGACACCACCACAGTTTTTGACAGTTCTAGAAAATGCTGC
CTGGGGAAGGTTTAGCACTGTGGACTGAATGATCTGGATA
GAATGGCAGCACAAGATTAGACAGGCATGTTAAAGAAAGC
TCTGAATTTATGTCCTGTGGCAAGCAAAGCATTCTTTGGT
CTGTCAAATAGAAAGTCTCCCTGCAAAATCAACACTTCAG
AAATGCGTGCATTAGCCTGTGCAGTGTTTCCTGAAGGTCA
GGTTCGATTTCCATGGCAAAGGTTATAATTTTGAAATATT
GACAATAACTTGAAGACCCTATTTCCACCTGTGTGTAAAC
CTTGAGACTCTAAGACACAAAATTGAGAACCATCAATTTA
TCCACAAAGACCATTAGCATTGTGAAGGGAAGAAGAGGCA
ACTCATGTACTCTCTGGCAACGTGAGCTACTTTTTAGGTT
GAAGAAATCCAAGACCAAGCACAGCTTTTGTTGCAAAGTC
ATGCTTCATCCACATATGCTGAGCTTAATTGAGCTGACCC
AGAATTTAAGCTAAGATCTTTTAACTAGAAAGTACTTTCT
CTTTGCATTTAAACCAATGATAATAACAGTTGCTCTCCTC
ATCATGTGTGTTTGGTTGTTCTCGCATTGTGTAAAGAAAT
ACTGAGACATAGCAATTTTTTTTTGCAAGCAGTTTAATTG
GCTTATGCTTCTACAGAGTGTACAGAAAGCATGGCACCAA
CATGGCCTCCAGGAGCTTCTACTCATGGCAGGAGGTGAAG
AGGGAGTAGGCTCATCACATGGTGAAAGCAGGAGCAAGAG
AGAGAGAGAAGGGCAGGTGCTACATACTTTTTTTTTTTTT
TTGAGACAGAGTCTCACTCTGTTGCCAGGTTGAAGTGCAA
TGGCATGATTTCAGCTCACCACAACTTCTGCCTCCAGGGT
TCAAGCTATTCTCCTGCCTCAGCTTCCCAAGTAGCTAGGA
CTACAGGTGCATGCTACCATGCCCAGCTAATTTTGTATTT
TTAGTAGAGATGGGGTTTCACCATGTTGGCCAGGATGGTC
TTGATCTCTTGACCTCGTGATCCACCTGCCTCGGCCTCCC
AAAGTGCTGGGATTACAGGTGTGAGCCACTGCACCTGGCC
TGCGCTACACACTTTTAAGCAGCCAGATCTCTCAAGGACT
TACTATCACAAGAACAGCAACAAGGGCATGGTGCTAAACC
ATTATGAGAAATCTATCTTCATCATCCATCCAGTCACCTC
CCTCCAGGTCTCACCTCCAACACTGGGGATATTAATCTCA
TTACACTATGAGATTTGGGTGGGGACACACATTCAAACTA
TATCACCATGCAAATTGGTTGTGAGCATTTCATGGGAAAA
AGCTGTAAACTACCAAGGACTACTATATAAACTTAACTAA
AGATAATACTGGTGATGTGTGCTGAGGATGCCAAGTACAA
CAGCAGTGATGATGCTATTATAAAGAGATTCGTGACTAGC
TCTAAGCTCCAGAGGTGCTAGCCACTCAGACTGATATATG
TGAGACGAAGTGTATGTGCACGTGGGTGAGAGTGTGGTTA
GTGAAGTGGGAGGGGAGGGAAGCCAGCTGGAGAGCTGGTT
AGTGAAGTAGACTTGAGAGAGAAAAAACTACATCTACTTA
GACCTACACTGACACTACTATGATGTCCACAGTTTAGTCC
CACACACAGGAAGGTTAGTTATCCATGTTAAAGGGAAAAT
GGCATGTAACCAGAAGTCTGAAACTTGTGTTCCCATCTCC
TAAATTAGCTGTGTCATTGTCAGCAGGTAACTTAAATTCT
GTGAGCCCCCGTTTCCTTATTTGTACATCGAAAGACTTGG
GTTGGTGCTGTCTGTGTCCTTTATGACTTTTTTAGTTACA
AGTGACATAGAAATCAACCAAAATGTGCCTACATGAAAAA
CCATGTATTTTCTAATGTAATAGAAATTCCAAGTGCTATC
TTAAGGAAATGCAGAGCCCAAAAGATGGCACCCGGACTTG
GTTTCTGTCTGTGTATTCTTCTTGTCATCACACAGGCTTC
AGAAAGCAAGCAGAGCCTGAGAGCAGCAGGCAACATAGCA
ACAGCATGCAAATACTTCACAGGTTGTCATGAAGATTGAA
TGAGTTAAAAAACATAAAGCCCTTAGAACTCTGCCCTAGC
ACGAGTCATGTGCTCAGTAAGGGTTAGCTGTTAGTATTAT
TTTCCCACAAGCTCCATCTGAGGGCAAGATGATGAATACA
GCTCCAGAATTTACATTCTTGCAGATTTATGCCTAAGGGA
AAAGAATACCTACCTGAGTCCCAGAAGTCTCAGCAAATTT
TTATGGCTTCTAATGACTTTGAGAGAAGTTGTACATTTCT
GAATATTAGATTTTGATTGACCAGACCTGAGTCACAGTGT
GTAAGTGAGCCCAGTTCACCCGTCATTGGCTCCACTGACA
ATGAAAGTATTATTCTCTAGCATTGTTGAAAAAGAGATGC
AGTTTGCAAGGAATGACATGAGTTGTAAAAACCTAGGATT
TTAGCATCACACACATACACACACACACGCGAGTCACACA
TACATATACTCAAATGTCAACATAAAGGTATTTATTTTGT
TAAAGTTCTATGTCAGATTAAATTATTATTTATAGAAATA
TCTATGGCAGATATAGAATTTCTCTGATGCTCTACAGTCA
GGAATTAATTTGGTTATTTTATTTTTTGACTTTCAGACTT
CAGTCTCAAATCACTACCCACATGGCCACTCCTCTGCATA
AAACCCTGGTAAACAAAGCCAGGGTTGTTTGGAAAATGCA
TAGCATGAATTGTGTGGAACCACTGTCTTTTATGCATCTA
GCTTTTTAATTGACTTTGCATGCATCAACTGTGCCTTCCA
GTAAGCAGATACAGTTCCCAGGGATTGTCAAAAGATGCCT
ATCTCAAGAGCAGATCTAATCCAGTTGGTGCCATTGAAAA
ATCTTAAATGGCAGCTTTCATCTTATTTATAAAAACTCTC
TGGGTTCAGGTTACATTTTAATCCCAGTTGCTATATCAAC
TTTATGGCAGTAGAGTGGGGGATGGACTTGGGTGGCTGTT
TTTGGCTAAGTTTTAGTTTTCTTTCATTTCATGTAAATTA
TTACCTCAAGCAGAATTCTATAATGGAGGGCACTTTCCAG
GTCTGGAGGGCAGGCTGGCTTTGGACTCAAACATTAACCA
TTTCCTCTTTGCTGAACAGAGAAGGCTGCAGCCTGTGATA
GAGAAACAAGTTTATCTGTGCATCTTTTTTCAACATTACT
AGGAAAAATTTGATCCATTGGATATATCTACAGATCTACA
TAACCCAAAGCAAAGCTATAACCATAGTGGTGACTCATTA
GTCATCATGATTCCCCAAAATCAAGACTGTAGCATTGCCA
CAGTTTTTTTTTTCTTCTTTTTTTGGCATCCAAACCCACA
CTGGGCTTGTTATCCTTGGATAAAATCTCATCTAGATTCT
CAACTTCCCATCCTGTCACACAGTCTGAATGTCGGTCTGT
GAATGTTTAAGAAAATGATACCCATCCCTTGAGTTTGGTT
CTCATTTATTTCGATTTGGTCAGTCAATTTTTGCCTTTAA
ATATGAATAAAAGGAGTGTTGAGTAAGACAGAACCAGCTA
ATATGTACAAAACATGTGTGTGCCATGCTCCATAAATACT
GCCTAATTTAATCCTCAACATAATCCAGGGAGTTGGTGGC
TGTTACTATTCTCATTTTACAGATGAGTAGACCTGAGGCT
CAGATGCTTGAGGTGAGTCTGTAAAGATCTAACTTCTAAA
GAATGACTTGGCTGAGATTTGGACACAGATTGCCTTCGCC
ATCAGACCACATGGCTTTGGAGTTGGGCATTGCAAAGCTC
TTCCTTGTCCAACTCCCCTGCCTCTCTGCATCCTCTGTTC
CTTCTCCCATCTGAGCCTGGTACATGCAGGACAGTCATTG
GAGAGTTTAAAAATCAGCTACAAAAATCTTACTCCCATGA
AATAATCAGATTCTACTTTTACCCAAATCCATAATTTGGT
AACATGCAGCATGACCTGAGGGTTTCCTGGTATCCCCTTA
CCTCTTTCCATATCTGAACCACACCCACTGGGTATCATTA
GACATATAATCGCTGTGCTTTAAGCATTACTCTTCTCAAA
GAGAAGTGTAATGAAAAGTCCAGGTAACAAGGTGATTTGC
AATATTCTGGGTAACAAGGTGATCAATATCAGATTATGAT
TACTTATGTGCTGTCCCAACAACTGACTGCAACCATTACA
GCTTTTTTTTTTTTTTGGAGACAGAGTCTTGCTCTGTCGC
CCAGGTGTGCAATCTTGGCTCACTGCCACTTCTGCCTCCT
GGGTTCAAGTGATTCTCCTGCCTTAGCCTCCTGAGTAGCT
GGGATTACAGGAGCCCACCACTGTACCTAGCTATTTTTTT
TTTTTTTTTTTTTTTAGTAGAGATGGGGTTTCACCATCTT
GGCCAGGCTGTTCTTGGACTGCTGACCTTGTGATTCACCC
TCCTGGGCCTCCCAAAATGCTGGGATTACAAGCATGAACC
ACTGCACCTGGCCTAGCGCTTTAACTCCAGTAATGAGCTG
CCATCTACAGTCTGAGAACACGGTCATAGAGGAATGGTGA
GATAAAGGTCAAACGAGCATCACATTGGGAGATAAGAGAA
ACTGCCATCTGTTCTGGGATGAGCAATGTAGCCCTCTCAG
AATTCAGTCTTCTCATCTATGAAGTGGAAATAATAGCATC
GTTCATCACAAGTGATTTAAATGAAGTGACATTTAAATAT
GAGATTTAAGTGAAGTGAAAGAGCCTTGGATTTTGTAGAT
ATTCAGTAATAGTCATCTCTGATCAACATTACTCCTCTGC
CCAAAGTTCTCTGGAGACAGAATGGTGAACTGTGTCCAGG
CTAGGCAGAATTCATGGGCCACTCTGTCAGTCACCAACCC
TGATGGCCAAGGGCAGTTGGAGTCCTGAGGAAGCCTCATG
TTCCCAATCCTAAGGAGTTTCCAACATAACAGGTAAAAAA
GCTCAAGCATGTGAAAGGTTTAAAGATTAAATGGTATATA
CACGTGAAAGGTTTAAAGAGTACTAAATGATATATATCAA
GTAGAGCAATGGAGTGGAGCTAAACACATAAGCACCAAGA
GGCAGGAGGGTGTAGTGACATTATCTGAACCAAGTGGGAC
TGGTTTAAAATGGGGAAAACTTTAAGACGTAGGAAGAAGG
ATGATATGGCTGTCTTGTAAATCCCTTTTGATACAATGGC
TTGTCCTATGCAGTGCTTAGTCACCTAAGTGTTACACACC
CCAGCTTTCTGATGATTGGTACATTTTGAACAGAAGAAAA
CCAATATCCTTAAAAGTACCCTATGTGCTTTATAGTAGTC
CCATTTTATATATGTGGTCCTTGGCAAAGCCCAGATCCAG
GCATTTTCTTTTGTTTAGATGAATTAGGTTTATACTCTGC
TTCCTAAACTCCTTTCCACTCCCAAGGAAAACTGAAAGGC
TTTCCTTCTTCTTCAGGGGCAAAGAAGTTAACAACAGTAA
AGGCTAAAATAGCAGTAGTGGGAGGGTCAGGATGCTTAGA
GAAGGCACTTAGAGGGCCCACTATAGAAACTATGTGCTAA
CTATAACAGGAGCACTTCAATATTCTCACAAACCTCTTGG
CTATACACTAATGTGCAGAAGCTGAATTCATTTGTAACCT
TCTCTCTGCTTTACCTATTCTCTCAGAAATGCCCATGCTG
CTTGAGAATACAAAGTTTGGGAATACCAAGCACTGTTAGT
ATTGCTTTGACCATAGTCATGCCTGGGTTTTGCCTGTGTG
TGAAGAATTTCATAGTTTTTCTCACTGCTAGTACTGGGTG
CAGCTTTGATAATAAGCAAAAAGGGGGTTTGGGTCTCCCA
CCTTATTCAGTCTCTCATTTTCAGAGCTGCCTTGCACTTT
CAGACATCAGTAGCTAAAGCTCATTCCCACAATCCCCACT
GCAACCAAAGCCAATAATATTTCTTAAAACTATGCAATCA
GTGTAGATCTCTGAGAAAATTCTTGTCATGGTGGCCTCTA
AAAGTGTTTCCTGTTCAGCACCCTCATCTGCAGAAACGAC
CTGGAGTTTGTCAGCCTCACTTCTTATCATGGCCCCCACA
TAAACAGAAAGACAAATGTAAGATGGTGCCCTAACTACAC
AGCCAGATTGTGCAGTGAACCAGGACGCACTGGACTCACA
TAGCTCTTCTGTGAAAAATGGTGTATTTTTTAATCGACTG
ACAGAAATAAGCCAGGTTGTATAACCACCAAAACAAGCAA
ATAAAAAACAACCAGTTGAAGAGTAGAGGCAGGTCATGTC
ATAGAGTTGGGGCCCCCTCCTCCTCATTAGTGAAACTCCT
TCCACCTCAGGTTAAGAGGAGTTACTGGAGTGAAGTTATT
TGTATAACCCACAAGAAGGCCTCCCTCCCCCTCCAGACCT
AACTGGATTAGGTCTGCAAAAGTTAAAAATGATTTTTAAG
TGTTCCATCAAAATCAGGATGCTTATCACTCTGGTTTGGC
TACCAGCCTGCATTTAGCTCCCAGTTAATCTCTGGTGCTG
TGCCTCTCTCTGGGGGAAAGAGGAGGGGTGTTCTCTGGGA
GGGGTGCACATGCACATGCTCACTGTCATAAGGGAAGATT
TGCCAACAGAGTAAAAAATGGATTAACCCCTGGTGTTCCA
AAGGTGTCCAGAAAAATAACTCAATTGAAACCGTATCTTA
AAAATCATTGGGACAGAAAAAGAAGCTTAAAACCTTAGAA
GTGCCTTATAGACCCATGTCTAAGGAACTAAGTAAAAAAA
AAAATCTGCTGTAATCTGTTCACTTATCAGTTATGCATAA
GAAGAGGAATGTCTTTAATGGCTTCTTTACCTAAAGCTTG
CAGTTTGCTCTAATATTCTGATGAAAGGGTGCCAGGCAAT
CTTTAGCCATTTACATTTCTTGTTTTGAATGATCCCAATT
CCATTTGATATTTACATGACTTTGGATAAGACATTGATCC
TTTCTGTATCTCAGTTTCATTATGAGGAAATTAAAAATGG
CTTTCTTACTGCTTCATAGGATTTGTTTTAAAATCTAAAT
GAGCTCCCATTGTGTATGTTAACAATGCATGGCGTATAGT
AGGTTCTATGTCATCATTAGTCCCATTTCCTAATGGTATT
TGCAATGGGCCAAGCCCAGGGGAATCTCAAAGTGAGCATA
AATGGAAAGTCCCTAGCTTGCAGTGTAGGAGCAGGTAAAG
GGAAGTTATGTAAGTGTGAGCAATGAACATATCAAAACCT
GGATCCCGAACATTGGCCCATTCTCTGCATGGCTTGTGCC
ACAGGGAGAAGGACGAGGGGAAGATAAACCTGGGAGGTCA
TCATTTGAGACAACTCCTCAAAATGGGCAAATTTCTGGCC
CTCAGCTTGCTGAGTGTCATCTCCACCTGGAACCAATCCA
CGTAAGGGTCATATATTTTGATAGTTTTAAGAGTTGAGAA
CAGAACTGATCAGTATATATGAATTTCCTTTCCATAATCT
TTGAATCCAGTTTATATTTTCTTAGACTTCAACCTAACAC
CCACTTCCAGTCCCAAAAGTGGCACCAAAAAAGACCACTC
TTTGTAAAAAAAATATATAAATATATCCTTAAACAAAGAA
TACAAGTCACTTACTAAGGCCTCAGAAACTTCCACTGGTT
GAAATCCCTCTTAAGCCTTGGAAAAGTAAGCCTGATGGGT
CTTAACCTAGTATTTACAAAAAGTATTATTAAGAAAATGC
ACTGGCAAATTATGTAGATTTCAGGAATGCAGGTGCTAAC
TGAATTCCTATCTCTTAACACATCATCATGAGAATTTTCC
CAGGACCCTCAGAGTTACTAGTTTACCTATTTGGTATTTT
TTTTCTGGACAAATAAAGTTGTAGCAGAAGAAAACATTCT
GTTTTTCTCAAGTCTTCCTGATGCCCACACTACTAACAGA
AAAACGCCTTCTGTTCAGTTTGGCAGAATAACACTTCTCT
CAAAACTTCCACTCCCTAATCCCTGAAATGAATATATTAC
CTCTTATGGCCAAAGTGACTTTGTCGTGTGATTAAGGTAT
GGATCTTAAAATAAGGTGATTATCTTGGATTATCCAGGTG
GGCCTAAGAAACTACATGAGCCCCCAGAAACAGAAATCTG
TCTTGCTGAGTCAGAAGAATGTAGCAGTAGAAGAGGCAGA
AAAGATGTGGGTGGGGGAGACCCAGGGATTTAAAGTATGA
TTTCTCTGTCACATTTCTGGCTCTAAAGATGGAAGAAGGG
GGCCATAAGCCAAGGAACATAGTGGTTTTCCAGAATGATT
CCTGAGTGACAATCAGCAAGGAAATAGGGGCCTCAGTCTG
TCAATAGCATGAAACTGAATTCTACTAACCAGCCCGAATG
GTCTTGGAAAGGGATCCTTCTCCCCACCTCCTAATAAGTG
TTTGCTTGGCTAACACCTTGATTCTGACCTTGTGAGACTG
TGAGCAAAGAGCCCAGACAAGGTCACCCAGACTTTTGACC
TATAAATTTATGAAATAATATTTATATTGGTTTAAAATGC
TGAATTTAGGGTAGTTTCTTACAGCAGCAATAGACTAATT
TTCCACTAAGCATTTTCTTCCTTCCGCAAAGTGGCACAGA
TGAAGTCAACTGTCCTCATGCTTGGAGAAATTTTAGTTGT
GTATAAAACCAGAATCAGTTAGGGTTGGAAAGTAGAGAGA
AGAATGAGAAAATGCAGGCCTACCTCATATTGGAAACTCT
CTCAAACAAGAATTTTCATTAAATAGGTAAAGGAGCAATA
CTAAAGAAAAAAGAACTCCTAAAAATCTGCTTCAGGAATT
GTTGAATAAACCCAAAATAAATTAAATAAACAATGCTTTT
TTTGTTGTTCCAAATTATGAAGGGTGGCTACTGTTAAAGA
TGTAAAGAGTAACCTGATATCTACAGCATGGAAATATATT
TCAACTGAATTGCAAACCAGTATCTTATCTGACATCAGAG
AAGATTTTACTAGAATGCATTTATATGCTTTCTCTGCCCA
TAGCATTCAGTAGTTTGGGGAGGTAAGAACTGCCTCTGAA
AAAACAAAGCAGAGAGGTTTTCATAGTACAGGGACTGAAA
AGGAATATGTTTTCTTCCTGGAAAGGTAAAATATAGCTGT
GTTGTAAAAGCAAATGACTATAGGCATGCAGAGTAACTAT
TAGTCCTACCAGTGCAAGTTTATGTGCAAATTACATCCAA
TGGGTTATATAAAGCTGGGAAATTTCACTAACATAGAAAA
CTCACATTGTAATAACATGATTTTGATTTTGACTTTTGAT
GATGCAGCCAGTGATGAATATTACTCATCAATTACGAGGT
GTAGAAATGGATGAACAAAGAACTTACTTGCTAGGGAAGA
GTAGAGATAAATTTCAGTAAACAAGTTGCTAAAAATTGAC
AGCAAAGTAGCACACACACAAACCCTACATAAAACAGTGA
AAATCTTGGTTGGCATTGAGGTCATGTTAGGAAAGGAGCA
TTGGCTAAGTGTAAACTATGAGTTCCTCCCTCCTAAATCT
CTTGAGAAAACTAGAGAAGACAATACAACAAAAATCCAGT
CCAGTAGAAATGATGCTCCTAATGATACCTGGTGCAAACT
TGGTCTTGCCTAGGCACGTTACATGCAGACCTGCAGGCAC
AAACCGTTTGAGGTAGATATGTTTGAGGTTTACTTGAATT
TACTGTGGTCATATTTCTTGGTGCAACTTAAACATATGTT
ATACATTTTTAGACCTTGTGTGTCCACAAGAAACAGATGC
TTCTTGGAATTACAGACATGTAGATTTATTTTGTTCAAGT
CAACAAGGTGAAATGAAAGAATAGAATATTTTAGGTGAAG
TCTTTAAAATTTTCCGTCACACCATCATCTGCATTCCCAT
TTAGTCCTCGGATTACTTGGGAAAGCAGTAGGCTTCACTT
TGAGGCCAAAGTTACTCAAAATCAATTACTTAAACACTGC
CCCAGTGGGATTATCTGAACTTGTAAGACCACGTGTGTCT
TTAATGTTTACAATTCCTTTTCTTATTTCTTAATTTCAAA
TATTTCAAGCTTTTAAGTATTTCAAGCTTTTAGAAAAGTG
TAATTTATTGAACAACATTATGGTATTGTGATCACCAGAG
CTTCATTAAAATGTACTTTTTGTCAACTTTATAATCAGAT
CAAGTAAAATAATTGCTGAAGGTGTCTGATTTGTTCCAGA
CCATGAATAGACACTTAATTTTATATTTTCTTTAAAGTAT
AGAGTTTGTAGTTTGAGTTTAGCAATACCTTTGTCCCCTC
TGTGATACTGCTTTCTACAGAATCACTGTCAGCTCATTCA
ACTTTCTAAACAGGAAGAAAGGAAGGCTTTGCTGGGGATT
TTTAAAATATGGCTTCTTTTAGTGAAATACTTTGTATTAC
ATCTTTGTCTCTGTGATCCTCCCTAAATCGAGCACTATCT
TCTTTTACTTAAAATGAGTCACTCACCTTCTCCCCACACT
GTAATGACATAGTTACAACTAAGATTACTAACGAGCTATG
ATGCCTCCCCACCTGTCTTGATGCCTACAGAGGATGCTTC
CCTGGCCTTCTTGGCCTTCCTTTGCTGTCTTTTTTAACAG
GCAGTCAGTTATGCTCTCCTCCCTCTGACTGTAACCCACA
GACAGATTCTCCTTGTCAGTGAACCCACTAATTACTGAAG
AGTATCTCCCTTCCATTCCCTGGCTCCATTTTTCTTCTTC
TCTCTGCCATTCCTGAGCACACTTTGAATTCTTTGCTGCC
AAAGAATATACAAGATAGGTCTTTAAAAACAATTTAAAAA
GTAAGATCTTTCTTGAATTAAGCTTAAGTAGCCTCTTTAA
AATGTACACTACTTACTGTGTGGTAAGGGTTGCTTGCTTC
TGTCAATGCCTGATTAGCTTAGCTTAATAGAACTTAGTAG
AGCTAGCACAGCATACTCCAATTTTATTTTTCCTATTATA
TGTAGGCATTTTACAAAGGAATGAAGTAGGTTTCTGCCAC
TTTTGTAAATTAAAAAAAAAAAAGAGTTAGCTTAAAAATT
AAGTAGCTTATCCAGATTCACATAAGTGTAGCCAGGAACT
GACTCCCACTTTACCTGTCCAGGTGTGCTTTCTACTGTGT
GGCATGACTTCCTAAGTAACTGGCAGTTCTGTGGTCTTTG
TCTTAATGAAGAGTTGAATACATAGGTTCACTCCTCATAA
GAGCAAGTACATTTCCTTTCTTCCATTGCCATAAAAAATA
CCTCAAATCCAAGCCAGTTGTCTTACAGTTTAGGCTGTTG
CTCACAGATCAGACTGCAGAGATAATAAAAAATAAATTAA
TCACTCACTATTTGAAAAACTTCAGAAGCATCACTTACAT
ACTTTTCTCATTCATTTATTTTGATGAAAGAATTTCCTAT
GTGGTCAATTCGAATTCATATTTGGTCAATTCCAATGCCT
TGAAGAATTATCTCATAGGTTAAAAGAAATTATAAGATGA
ACTGATGTTAAGTTAGCTTAATTCAGAATATATCTTTGGA
TCCGTTGAGATAAAAGGCTTAAAAACTGCCATGAAGATTC
TGTGTTGTTGTTTGTTTGTTTGTTTTTCTTGTACTTTAGA
TTCTGGGGTACATGTGCAGATCGTGCAAGATTGTTGCATA
GGTACATTCACGGCAAGGTGGGAAGATTCGTTTTTAACCA
AATGAGTGATTACAAATAGCTTGCATAAACTTTCCAGAGT
GATTGGTTACAGGGAGAACATGCCCTCTGTCTCTTTGTTG
GTCTTCCCCGCTATTTCCCTGTACTGGCAGGAGGAGAGGA
ATTCATCCCTTCTTTCCATTTTACTTCAGGTCTTCTACTT
CTAGGCACAATTGGAATTGGACAGTATACAATGTAAAATC
AGTATTTCTTTTAAAGAAAGTTTGTGTTACATAGTTGAAC
TTTCTAAAAAGTTCAATTTGGAGTCATTTTCGTTTAGGTG
AAGGGTTGGGTCATGTCTCATTTCCCCCAAACTAGTTCAT
CCATCTCAGCCTCTGAAGCTGAAGGAATTGAATCTTGAAA
CATGTTTTATTGCTGTTTCTTTAGGATAGTGAAGGAGTCT
TGGAATTTAACATTCTCCTGAAGCTGAAGAAGTTAAAGGC
CCACTGCGTACTCTGAAATCAAAATCATCTGTTCAGGGAG
GATGGATACTTCCTGTGGAAAGTACAAACTTTAAAGATTT
CCATTTTCGCTGCTCATCTAAATAATGTAGGATTTATGAT
TTCATACCAAATGCAAGTAGGAAAGCCTCCTTTTCAATGG
TAGGTTATCCCAGTGGCTTTTGTGCCTGTCAGTCAGTGGG
TGGAGGGGCAGGCAGCATAGATCCAGATGTATGTGGAAAC
ATGTCCTTGCCTCTCTTGTGGAACCAGAGATTTGGAGCCA
TGGGTATAGAGTTTGTTTTTGCACTCCAGTTCCCTTGAAT
TATTTTAAATGTTTCTATAAATGGCTGTTATAAGAGTCGT
TGCCTATTTCAATTTATGGAGGTTGCTTTCCTGCTATTTT
GGATTATGCTTCATTGTAATACAAATATATTAACATTTTA
TTTAGGGGGTCATAAAAAAATCTGTTTTCATACTGTTGTT
TGTTTGTATTGTTCTCTTTAAATGTTTTTTCCCTTTGTGT
GTGGGGGTGGGATGGGGGACTAAAGCCATAATCATCTCTA
CCCCAAAAAATGTCAAATATAGTTCACAGTACTTGTCAAC
AGGCAAACAAGGAAGCTTCAGCAGCTAAGTTGTTTCTCCC
TTCTCATTTCAATAAGAAACAAGATATCTGCAGAGCAAAA
TGAGGCAGCTGATAATATCATTGTTTCTGTCCATCTCAAA
CAGAAATCTACGGGGCCCAAAGTGGCTCCGGCCGGATGTC
GTGGCGCTTGCGAAGGCGAGGCCAAGAGTTCAAGGCCAAC
CAACCTCAGCAACCTTAAAAGCTCTCATTGATTGGCAAAA
AAAAAAAAAAAAAAAAAACCAAACAGAAATCTACATTGGC
AATCAAACTCAACCTGTTCCTTAGGTAATATCCCAGTTTC
TTATATCTTTTAGACTATGTAAACAAAATTTATTTCTTCT
CTGGGAAGAAAATATATAAATTTTTCTTTTATATATATAA
AGAAAATATACAAATTTGGGATCAAAGCTCTGCCTTGTCA
ATCACTTTTTCCATTTCTAAGAGGGATAGTTATGTACAAA
AGTGGATAATACATAGATGGGAATAAAGAGGAGATAGACA
TGGAATTCTACAGTATCTTTCTCAAGAATTCTTACAGAAA
CATGAGTTATCCTTCCAAAAAATATGCTAACTGACATTCG
CATTTATTCTATTTTTACATGCTTATTTCTTAAAATCACA
TAAAATTCCATTAAAAAATAACTTGAACTAAAAGAATGAA
ACAACACTAAACCCATCATCCTAATAATGTAATCATTTAT
TTTCTTTCACCTTCCTAGACTGTCACAATCTGTGTCTATA
ATTTTAAAATATCACTTATCATTAGGTACGCATAATGCCA
TAGTTGAATTTTTCATTAGACTTCAAAGAACTTTTTAATG
TTTCTTTAGTCAGTCTTATGGTCATTTTGATGATTTTAAA
TAGTTCTGCTGTGTTGTTGTAACATAATTTGCTTAACTAT
TGTTGAACATTTACCAGCTGTCTGACCTTGGTCATGTTAC
AGTAATGCTATAGCCCCAGTTTTGTCATCTGTTAAATGGT
AATAATAATACTCACATCATAAGGGTATTGTTAAATGCCT
GGCATTTAAGAAGACCTCAACATATATTAGGGTGTTTTGT
TTTGTTTTGTTTTTTTGAGACGAAGTCTTGCTCTGTCACC
CAGGCTGGAGTGCAGTGGTGTGATCTCAGCTCACTGCACC
CTCCACCTCCTGGGTTCATGTCATTCTCCTGCCTCAGCCT
ACTGAGTAGCTGGGATTACAGGTGTGCCCCACCACACTCA
GCTAATTTTTGTATTCTTAATAGAGAGGGGTTTCACCATT
TTAGCCAGGCTGGTCTCCACTCCCGACCTCAAGTGATCTG
CCCACCTCAGCCTCCCAAAGCACTGGGATTACAGGCATGA
GCCACTGCGCCCAGCCTATGTTAGCTTTTAAAAGTAATTT
TGATTGGAAATTTACAACTTTTTCAGTGAAGATTCAAAAC
ACTTTCCTTTCTTTTAAAACTACTTCTTAAATGATCAGGA
GTAAGCTTCCTAAGTAAAAGTAAATTTGCATTCATTTAAT
TTATTTAGATTTCTTTTTCTTTTTTTTTTTTTGAGACAGA
GTTTCGCTCTTGTTACCCAGGCTGGAGTGCAATGGTGCAA
TCTCGGCTCACTGCAACCTCCGCCTCCTGGGTTCAGGCAA
TTCTCCTGCCTCAGGCTCCTGAGTAGCTGAGATTACAGGC
ACACGCCACCATGCCTAGCTAATTTTTTTTTTTTTTAGTC
GAGACGGGGTTCCACCATATTGACCAGGATGGTCTCGATC
TCTTGACCTTGTGATCCACCCGCCTTGGCCTCCCAAAGTG
CTGGGATTACAGGCTTGAGCCACCGCACCCGGCCTAGATT
TCTCTTTCATGGAACTGAAGGTGCTTTATGAAGATTGAAT
CATCAATATCACATTTGTCAAAAGGCATCTACGTAGGAAG
TATGTATTTCAGCATAATGCTGTGTAGACTGTTCAGAGCA
AATTAAACTGATTTGGACATTGTAAAGAATACTACACCAA
ACAAATTAAACAGATTTGGTCTTTGACTATTACATTCCAA
AAAAATACAATAGGAGATATATGTATGAGTCCTGCTGGTT
CAAGTATGGACTAAAATAAGCTAAGTAAGTACAATGTACC
ATAAATGCTGTCTCACTAAAGTCCTGCTGGCTCCAGGTAT
TTAAAATTCTGAGTAAAAGACCAAACCATAAAAAAGACAT
GTTACATAGCAAACAACTCTAATCACAGAGCATCAGAATA
AACTCTGATAGTTAATAAGTTAAGAAGGAGAAGAATTCAG
CTCTTGTCTGAATAGTCAGCAGGGAGAGACTGGGATTTTT
CCTTTGATAGCCTCAGCCACTCAGAAGTGAGAAAAATAAC
CAGTAGGTAAATGAAGCACAAATAGACCAGGAAGCTTCAT
TTGTCCAGAAAGGTACTTGTAGACACAAAACCAAGAAAAG
GAACGTGGAGGTATGACAGAAAAATAAAAGCATTATTTAT
CTATGCTTCCAATGATGAATGAACAAGTTTCCCACAAACT
TGCAGTCTCCCTCACAGACCAAAACTTCTCTACCTCTCTT
TGCTTTAGTTAGTACAGATTCCCTTATCTGAGAGCCTTTT
CCTCCTGCACACAGTTTCCCAATTGAAATTCAACACCTCT
CAAAAAGCCTGTCTCCTCTATAAAGCCTTCCCTGATTGTC
CCAGGACTAATAACATCAATTTGACGATTACTTGTGCAAG
TGTGAAGGCAAAATAGAAGGCAAGTTCTCTGTAAGGTGAG
ATACAGAATTAGAGGGCTGAAGAGAGGGTCTTGGGACATG
CTGACATGTGAGAAATATGGCAAAAAAAGAGTAACAAGAG
AAAAAGAAAGGATGGCCAGGACGATGTCATGCCTGGAAAT
CTAAGGTAACATACATTTCTAAAGGGATTTCTAAAGGGAA
GTGGGCCAAAGTCAGACTCAGTCTAGACCCCTTACTCATT
GCCCTTTTCTTAATTGAGAATTGCTTTAGACCCTAAGATA
CAAATCAAATACCACACCACAACTGCAGCAGAGTAATCAC
AACCACTTCATACAATAGAAACAAACATATCTTTCCCATG
TTTCTTAGCTACTGCCCCCACTTAAGTATCCAAGTAAAAA
AGCAATGGTTCTATTATTTTAGAGTTGAGAAAATTAAAAA
TTGTTTTCAGAGTATTATAAAGGGTCAGTGACAAGGATAC
TTTTTGTGCCCTGAAAAACTTCCATTGTTGGCATTTCGTA
AGAAAATGGGCTTTTGTGCCTTTCATAGATTACAGTTCCT
TTACACAATGACCTTGTCTAAGTTTCTTCCTGTTTTCCAA
TCAGTTAAATTTAGAATGATTGTTTTCATCTCTTATGAGA
TATGATGTCTAGGAAAAATGAATGCCTAGATGTGATACCA
GGGCCCAGAAAGTCTGTGAAATTCAGTTATAACCAGGGAT
ATCACCCAACTCCCGGGTCCTTCTCTACGGATTCCCATGG
GCATATAGAGTATTTTCCTTCTTCGTTGCTAGTTAACCAT
TTCACAATATAAAGTCCACGTTTTTGCTGCCTTATCATGA
AAGAACTCCATTTTTTAATTCAAAACCACTTATTTTTAGA
GGCTCCCTTTTAATTTTTACTTTATATAACTTTTTAAAGC
AAACGGTCTGTTTTATAACAATGTGATTATTGTAGTAAAA
ATGGGAAAATAAATTTAAACAAAAAGGGAAAAAATACCCA
TTATTTTACCACTCACAAAGAACCACTGTTAACATTTTCA
TATATGTTCTTCTAGATTTTATATTTTTATAAATTAGTTA
CACATTTGTATTTTCATTTAAATATATATTACATAATTTT
ATTTATCTTTCCTATAAAAATTGTATGCTAGTATATGGCT
CTAAAACTTGCCTTTCTTTTTGCATGTTAATGAGAACACT
TTTCTACGTGAATTTGAGGCTATGTAGCTTTCAATTTTAT
AGATGAGATACAGCTTATGTTCTCATCTTCTATTAATGAA
TGGCCAAAAAGTTGTAAGTCTTATAAATAATGCCACTTTG
AATTATTAGCATCATATTAGCCCAGGCCCTGGAGCCTATT
TTTCCCACTTATTCACTGCGTTCACTTCAGGCAATTTACT
TACGCTATTTGACCTCGTCTGTAGAATGTGGTTTCACTGG
GTTATTGGGTTCGTTCTGAAGCTTAAGTGAGTTAGCATAT
GCAAAGCGCTTCAAGGGTGCCTTGCATGGAGCAAAAGCTC
ATAATTTAGATGTCATTCAGTCTGGTGCTAAATGTTGAGT
AAAAGCTGTTAGAGTATCATACAACATCCCAAGTTTAAGT
TCTGGGCACTCAAAAGAAAAAAATTCCAAAAGAACCTTTG
ACTGTCATTAGCTAGAAATTAACAGCTCTATGGTAGAAGT
TAAAACAAGTTCCTTTGTAGGCCCCTTGAAATGCATGTAC
TGTTTGTTTGGTTTTATGCCTATGGAATAGAAACAAATAC
CAGTACTTCATACGGGCCCTGGGTTTTTCAAGACATTGAT
TGGTACAGGTGCCTTGGCATGGCTGGGAGATTGGGTCTTT
TCTTATTCCTGTGCCTGAATCAATATGGTACAGGGATATG
AACTTCTTCTGCCATCCCGTGGGCCATCCTGACTCTCCTA
TGAGTACAAAAATTTCTCCCAGTTGTGGTGCTAACTTGTC
CAATGACTAGAACAATGTCACATGAATAAATATGCAACAG
ATTTTAGAGGCAAAGAAACAACATTATCTCTGTAACCTCA
GTGGGCTCCTACATGGCAGCCTCACACAGATTTTTGCTTA
TTGATTTGAATTTGACTCTTTTAGACATTGGGTAGAAAAT
TCTAGTAAACAATAACCTCATCTTGAAGGAAGTCTTAGAT
TTAAACCTACCTTTATTTGATTTTGGCTCTCCTTGCTCCA
GCCCCAACAAATTTAACCAGAAATACTGAGAACCCTTATG
AGTTTATAATCCTATTGGTAAAAGAAAAGATTAATAAGTA
GGGGTAGATTTAATAACTATCTCCCTTACACCTTCTTGGT
CATATGGAAAATTATCCCACATCATCTAGGAAAAAAAAAA
ACACAGAAATTTGTTTTGTTGCATGTTGAAAAAACACTTT
GGCAGCATTTGATATTCTTATGAAAAGCTTATCATTGTTC
TCACGCATGAACCTAGAAAAGGACTACATTGTCCAGCATA
GCCTTTGATTTACTAGTGCACAGTGTTTGATTTGCCAGTG
CCGAAGCATTGTTGATGCTCTTGAATAAGATGCAATCAAT
ACAGGAAGCAGAGAACAGAACAGCCATGCTCTACAGAGTT
TAAAGCATTGCAGCCCAAAAATCCCAGGTAGAAAAATTCA
CACAAATATTTTAGATGCAGGACCTTATGGTACAAGCTTA
AGTTTCTTGAAATGCATCAGTGGCAGGCTGAATTGCAGCA
GGAAATATATTTGACAATGGAACAAAAGTAACTGCTTCAG
GACATAAAACCTATAAAGGGAAATAGCATCCTAGAATGGC
TACTTGCAAAGGCTATTTCAATCTCGGTGGCTGTCATGGC
CATCTACCAACAGGTGAGGCTGTGATGTTATCACCCTGTT
CACTATAGATCTAAGATATGGGTCAATACTCTCTAACTCA
GTTTTCATTAAAGACTCATAATTAAATGCTGATGGCCTAG
AGCTTTCATCTGTTAATTCGCTCATTTATAAGCAACTCTT
CTTAGGAGCTTTGGAAAAATAAAAATGAGATAGATATCCC
CACACTGTTAGGGAGACAGATGAGTAACAGATAAACTAAA
TATAGTGCAATAATTCAGTAATCGAAGTATACACACAATA
TTTAGTGATATTGAGATCCCAAGAGAGTGAAAATTCTGTC
TAGAAGTATATAGGTAGATTGAATAGTTGAGACAACAATT
TGGTCAGATTCTGCTAGAAAACAGGGGTTTTCTGAGGGGA
GTCATTTGCAACTCTATGCAAAATCCTGAAAGAGCCTGTC
GTAGTCTGAAATGGTGAGAATTCTGAGAAAGATGAGGCTG
GAGAGGAGAACAGGGTCAGAGAATGATGGAGCTTTTAAGT
CATTCAAAAGGATTATTCTATAGTCAACATAGTTTTTATG
CAAAAGAATGCCAAAAACTCTTTATTTGGTTAATAAAGGG
CAGAAGTTTTGGGTTCTTAGACATTCATTCAATATTATTG
AGGTTGGAAAAATCAGGTCCTACTTTAGCATGAAGTGGGA
AAAGTGATTTTGTTCTTTTACTTCCCTTTCTCACCTCTCT
CCTTGGGGCCCCAGCTCTCTCACATTGCCTCAATTCTGCC
AGTCTGCTGGGTATAGCGAAAATGTGCCAAATCATGCAGG
CAAGTTTGTTTTTTTGTCTGTCTGTTTGTTTGGTTTTCAT
TAGAAATCTGCATTACCCTGATGAATTAACTAAGCATTTT
ATATTTGAAGAAGATTTAATATGCAAATCCTCTCAGCTAA
TGTATTTTGCATTTCATTTTGGACTGTCAGTAACAGAGCT
AGACAACAGAATGAAGGTAGGCATTCCAGGCCTTGTACCA
TGCTGCCAGAGGAGGTACTATTTGGATGGGAGGATTCCAA
GATTTCTCCAATCACAAATAGATGCATATCTTACTCTAAC
TACTAATAAAGCTAGTCTTGGGCAGGCAAGCTTACATTAA
GGAGGTTCAAGCATAGGAAAAAGGAGAGAGCCTTGCTCTT
AGGATGACTTGGTTTTGATTGTTGTCTCTGTCCCTGAGAG
AATATGTGTCCTAATTGCTTCCTTTCAGTGTTATGGTAAG
CTCATATATTAAAAGAGGACAATCATATATAGGATAGCTT
TTCCTAAATGATCAGAATTTCCTCTATCAACTACACTTAC
TGGTAAACTGAATTCCTAGCTCCAGAAGGCTAATTTCTCA
CATATTTCCACTACCACCAGTTTAGTTGTCAAGAGTCCAA
GTGTTTGCCCCAAATTTTGTTATGTGAGTTGTCTTTTAAA
GTATTTATGTACTTTAATTAAATAATAAATAAATTGATAA
AATATAAATACACATTAAGATTATACATTTTTGAAATTTA
AATTGAATATGCAGGTAAGATTCCATGAAGGTGAGTCAGT
AAGAGAAAAAAAATGACAAAACAAAAAAACAAAGAGAAAA
GGCTGTTAAATTAGATGTGTGAAAACAATGACGAAGATTA
GGAGATAAATTATAAAATTCTCTCACAATGAACATAGTTC
GAAGACAAGTCTGCATTTGTGACAATAACTATGATCACCC
TTTTTCCAGTATTTGTAATTTTAAACATTCAAGAGAATTT
GAATATCTCCATGTTTTATTTAAAATGTAATCTGAACCTG
AACAGAAAGTTTCCTAACATAATTTTTATTAAAATTTTCA
CTCATACATTTAGGGCACAAAAAAATCATCTGTTGATCTT
GTTTAAAGTGCAGATTATTGAGTCTTGAACCCCTAGAGAT
TCTGACTGGAGGTCTGGGTTGAAGCCCAGGAATCTGAACT
TTTTAAAAGCTCCCGAGATGATTCAGATACAGGGGTTAGA
AACCCAGGATTTGACACTCTGTCTGGTGATAAAAGTCCAA
TCTTTTTCAGCTTTCTTATTCCTAACCACATACCTAGAGG
AATGTGCTGCACCCCATCCCCCGAAAAAAGACAAAGTACA
TTTTTGTTGGACAAAGGACAGGCATTTCACTCTCAAGTCA
TCTTGCTTTTGGATATCAGCTCTTAAGTTTTTGCTCTATC
ATAATTTTCTACAATAAAAAAAAAAAGCTTTAGAGTTAAG
ATTTGAAAGGTCCTATGATGGTGAGTAAAAGCATTAACAT
CTCAATTATTTTAAAGTTATTTGGTATTTATTTAGTGAAA
AGATCAAGTTTCACTGATGGAAAAATAGCCAAACATTGCA
TATATTTTCAGAACATTTGGCATTATCTTATAATCATAGA
TGCTGAAGACAGGAAGGATTTCACAGTTTCACCAGGTCAT
TGGTTTCTTTCCATTAAGGGTGGCCCAGAATATCAGAGAC
TAGATCTTCTACCAGGGAAATTCTGAAGTCCTAGGACCTT
GTGTTATTTGTTCAATTTCTCTTCTTCCAGTAATAATTAT
TTTCCAATAACGCTAAACAGTTTTCTATTTAACATTCTCT
CAATGTCAGTTCAATTTTAATATTTGTGTTACCATCTCAA
GGACTTACCTTCTTGGCAATTGTCATGACCTCTTTTGAAA
CAACTTCCAGGGTTTTACAAACTGTCCTCAAGTTTATTCT
AGAACTCTCCTCCTACAATCTAATCCCATGTCTCTATTCC
TGGTTCATGATGCAATTAGAAAATAACATTTCATTACTCA
CATTATAACTTCCTTTATACTCAGACAGAGTTTAAATAAT
ATAACATTATTATAAATTTACATCCTGTTCTCCATAGTAT
TAAAATGAAGTTGTGGCCCAGGTAATCTGATACAGAAGAT
ATATACATTTTTTTTTAAAGAAACAACTTTTTATTTCTCC
TTGGAATGCACTAGGTTTTTTTCTCCCTCCTTTGGCAGTA
GGTTTACATTACAAATTATGTATTTCTGATATTAATATTA
AACACGTTTTTCTATGTGTTCACTGACTGATAGTGCAGTT
CCCAGCTGTACCAATTGACAAGGGACCTAATCTGATTTAA
TGCTTTGTAAAATTAAAAAAAAAAATCTTCAATTTTGAAT
TAAAGTGCAGCACAGAAATAAATTCCCAGGTGCCTTCATT
GGAAGACTAACAGTGTATTCTCCCAAATTCAAAGAACTGG
TTCTCAGCCGGGCGTGGTGGTTCAAGCCTGTAATCCCAGC
ACTTTGGGAGGCCGAGGCGGGTGGATCATGAGGTCAAGAG
ATCAAGACCATCCTGGTCAACACAGTGAAACCCCGTCTCT
ACTGAAAATACAGAAAATTAGCTGGGCATGGTGGCGCGTG
CCTGTAATCCCAGCTACTCAGGAGGCTGAGGCAGGAGAAT
TGCCTGAACCCAGGAGGCGGAGGTTGCGGTGAGCCGAGAT
CGCCCATTGCACTCCAGCCTGGGTAACAAGAGCGAAACTC
CATCTCAAAAACAAACAAACAAACAAACAAAAACAAGAAC
TGGTTCTCATCGACCCATCAACTCTCCTCTTAGGCAATTT
TCTTCTTTTAGAAACAATGTTTTCATTGCCTCCTGTTGGC
CTACCTTTAGTAAACCTAGATATGAGTCCTTCTGTCTTTG
TTTAGAAGCAGTGGCGCCTCTTTAGGTGTAAATACTGGAC
TGGGTACTCACATGTAAATGTAAATATCAATTGTATAATT
GCTTGCCACAAAAGTCACTTGTCTTGAAAGTGGAAAGAGG
TAGGCAAGGGTACAGATGGAATGGATGGAAATTTCCAATT
GTGTTTACATTTTCATTAGCTCCTCACTCCAACCTGGGTG
TGGGAGTGAGGGAGGGTTGGGATGGAGAGCTGCACACATG
TTTAATCAAATATACCATCTTTTTAGAGCTCTAAAAATTT
TAGAAAGCTTGAAATTGATTTTTCTCTTTACCATCCAGTT
GATTTTAAACTCTCATATATAACTATGGAATTCTTGTTGA
AATACACAGCATCCCTACATATCATTAGTTTTCGTGGGTT
GCTGACATAATCAGCCTTCATCTACCACCAGTCATGAGTC
TACAGAGGTCACTGCTGGGTGGTTGACTTGCCTGTCATAG
TTGATTCTGTGCTCATGTGGGGCATGTAGACCACATCACT
GTCTTATTTCACACTCTTTTGAAGGAAACTAATCATGCTG
TCTAGATCATAAGTCCTCCCTGGCTAGACCCACCCTAGAT
ATTTACTCCTCCTGAGCCATTGTGGACAAGGAGGATACTT
GTTGTCTTTTGGGGTTTTACCTTTGCACACTTTCTGATGG
GTTTGTTTTTTCCTATATATTTGTTTAAGTTCTTTGTAGG
TTCTGGATATTAGTCCTCTGTCAGACGGGTAGATTGCAAA
TGATTTCTCTCATTCTGTAGGTTGCCTGCTCACTCTAATG
ATAGTTTCTTTTGCTGTGCAGAAGCTCTTTAGTTTAATTA
GATCCCATTTGTGTATTTTGGCTTTTGTTGCCATGGCTTT
TGGTGTTTTAGTCATGAAGTCCTTGCCATGCCTGTGTCCT
GAGTGGTATTTCCCAGGCTTTCATCTAGGATTTTCATGGT
TTTAGGTCTTATGTCTAAATCTTTAATCCACCTTGAGTTA
ATTTTTATATAAGGTGTAAGGAAGGGTTCCAGTTTCAGTT
TTCTGCATATGACTAGCCAGTTTTCCCAACACCATTTACT
ATCCTTTCCCTGTTGCTTGTTTTTGTCAGGTTTGTCAATG
GAATATCATTTCCCCATTGCTTGTTTTTGTCAGGTTTGTC
AAAAATCAGATGGTTGTAGATGTGTGGTATTATTTCTGAG
ATGCTTGTTCTGTTCCATTGGTCTATATCTCTGTTTTGGT
ACCAATACCATGCTGTTTTTATTACTGTAGCCTTGTAGTA
TAGTTTGAAGTCAGGTAGTGTGATTATTTCAGCTTTGTTT
TTTGTTTGTTTGCTTTTGCTTAGGATTGTCTTGGCTCTTT
TTTGGGTCCATATGAAATTTAAGGTATTTTTTTCCAATTC
TCTGAAGAAAGTCAATGGTAGCTTGATGGGGATAGCATTG
AATCTATAAATTACTTTGGGCAGTATGGCCATTTTCACAA
TATTGATTCTCCCTAACCATAAGCATGGAATGTTTTTTCA
TCTGTTTGTGTCCTCTCTTATCTCATTGACCAGTGGTTTG
TAGTTCTCCTTGAAGAAGTCCTTCACTTCATTGTTAGTTG
TATTCCTAGGTATTTTATTATCTTTGTAGCAATTGTGAAT
GGGAGTTCACTCATGATTTGGCTCTCTGTCTGTAATTGGT
ATATAGAAATGCTTGTAATTTTTGCACATTGATTTTGTAT
CCTGAGACTCTGCTGAAGTTGCTTATCATCTTAAGGAGAT
TTTGGGCTGAGACAATGGGGTCTTCAGAATATACAATCAT
GTTGTCTGCAATTAGAGACAATTTATAAAACAACAGTAAA
TTAAAACTTAGATATCACTTAGATGCTATAAACATTTCAC
TTGACCATAAGTTGTGCAAACCCATGACATACGGGTTCTA
AAAACATTACTGAAACTTTACTTTTGCATCTGACCTCTGT
AAATAGAAGCTCACTCATTTCTGAAATGCTTCTTATTTTC
CTCTCACAAAAGTTTTTTTTTTTTTTTTTGCATATCATTG
AGAGCTTATAAGGTTGCTGAGGTTGGGTGGCCTTGAACTC
TTGGCCTCGCCTTCGCAAGCGCCACGACATCCGGCCGGAG
CCACTTTGGGCCCCCAAAAGTTTTTTTTTAAATAGGCAAA
CCATGAAATACAAACAGAAGTCAAAATGAGTCCAGCAGGA
TGGCAAGCCTCTTTATATACAGCTTTGAAGCCTCTTGCAA
TAACATTAGAGGAACTAATGAAATGGGAAATGGGAAAGCT
TGCAAAGTGCACCTGGTGAGCTAGCACACAATCTCCTTCT
CATTCTCTCTGTTATATTATAAAAATGAACATGCTTAGTT
CTCTTGCCAAGGGCAGCTTCCCCCCACTTATCCTGTTACA
TTAACATTTGTGCTGGCATTCATTTTCTGCCTGTTCTCCA
GGGTTGGGTTCCCACAGTGAGACTTTGAGGTGGTCTTTCC
TTGATCAGACTTCCCCACTTTAAGCTTCTGCTGTAATGCC
CCTCCTTACCTTGTTCCCACATCCATGGAAGCTACATTTG
AGCTAATCCTTTTGCCCAACATAGTTTGATATTTTCAACT
GACCATTTCTTTGGGGAACAAAAGTAAAATAATTGAGACA
AGGATGGAGAGAATTCTCTAGCACTCTCTCTATAGGATGC
GTGTTCTTTTTCACTGTCAATTGAAAAACCACAGTTCTGG
CTGACATTTTGCGGTAGAGCAGACTGTTATAGGTAAAGAA
GTGGCCCCCACCTCCTCCTTCCCTCCCTGCACTGTAGTTT
CTCTGGTTCTCTTCCTTTCCTTGCTTTCATTCCAGTGACT
GGCAAAGAGTGTGGAACAAGTGGCCACTACCTATGACATT
TTAAACAAAATCAATGCCTGGCACCTCACAGAGGAAGACA
GAGTGTTCAATAGCTTTTATTAGCTCTTGATGCTTTTAGT
ACAGTTCTTTGGAGGAAGGAGACAATGGGGAGTAGGATGA
GCAGTGAAAGGCAAGGAAAACCCTGATGAGTTTTTAAGGC
GTCTCAGAACTTTTGATGACTTTGTCCTGTCTTGGGAAAT
TATTCACTGGGATATTATGGTCTGCATTGAAATAAATGCC
TTCTATGTCCTATGGTTAAAAATAAATAAATAAATAAATA
AGGGGGAAGATTAAACCTGCAGTTTGTTTTGAAACATCAA
TGCTGCTATTTTCATGAGTCAAAATGGCTTACTACTGAAA
AGCAGTTGGTGAGGGCTGAGTGTAGGGGAAACAATAAGTC
ACTTCATTTCTTCTTATGTCAGAGCAATATTTCTCCTGTC
CCTTTCCCAATACCTAGCTATGTAGCAAACACTCTTCCCA
CTTGGTAGAGTAGAAATTTCCTATCACTTACTTTGGTCAA
ATTCCACCACAATATCAAAACAGTCTTACTCCCTCCTTTG
TAAGTATAATCTTATATTTTACCCCTGCTTTCTCCTGAGT
AGAAGATAAACTGTTTGATCATCTAGATCAAAATAAACTC
TAAAGTAAGTAGATTGTAGTTAATAAAGATCCAAATGGAC
TCTAAAGCAAGTAGATTGTAGCTAATAATTGTCCTCTGTC
TAGTTTTTATATTTGCAATAGAGTAGATTATGTGCACAGT
GATATTACTAGTTCAACCTAATTTCAGGTTATAGAATCTC
AGTGTTTCTAAACACTTTAAAAGGGTGTTTTTCAACTTTT
TGTTATTACATTATTTTGTCACTTCCTGAAAAGAGAAGTG
ATAAAGGGAAATAATTATTTTTGTTTTTTTCTTTTAATTT
TTAATCTTTAGTGGGTACATAATAGGTGTGTACATTTATT
GATACAGGTATACAATGTGTAGTAACCACATCAAAGTAAA
TGGCATATTCCAGTACCTCAAACATTCATCCTTTCTTCGT
GTTACAAACATTCCGATTATACCCTTTTAGTTACTTTAAA
ATGTGCAATGCATTATGGTTGACTGTAATCATCCTGTTGT
GCTATCAAAGACCAGATCCTATTGATTCCATCTAACTATC
TTTTTGTCCCCATTAATCATCCTTATTTCCTGCCCCCATC
CCCCACTGCAGCACAGCCTCTGGTAACCATCTTTGTGCTC
TCCAGCTCCATGAGTTCCATTATTTTAATTTTTAGCTCCC
ACAAATGAGTGACAACATGCAAAATTTGGCAAACAGGTAT
ATGAAAAGATGCTCAACATCACTGATCATCAGATAAATGC
AAATAAAAACTACAATAAGATATAAACTCCCTCCAGTTAA
AATGGATTTATCCAGAAGACAGGAAATAACAAATGCTGGT
GAGAATGTAGACAAAAAGGAACTCTCCTCATACACTGTTG
TGGAAATATAAACCAGTACAGCCACTATGGATGTGAGTAT
GAAGTTTACTCTGAAAACTGAAAATGGAACTACCAGAGCC
ACCAGATAATCCAGCAGCCCCACTGCTAAGTCTATACCTC
AAATTAAAGAAATTAGTTTATCAAAGACATATCTGTGCCC
TCATGTTTATTGCAGCACTATTCACAATAGCCAAGACTTG
GAAGCAACCTAAGTTTCCATATATAGACAAATGGATAAAG
AAAATGTAGTATGTATACACAGTAGAGTACTGTTCAGCCA
TAAAAAGAATGAGATCCTGTCATTTGCAACAACATACGTG
GAACTGGAGGACATTCTGCGAAATGAAAGAAATCAGGCAC
AGAAAAATGTACCTTTACTATAGAAATATCCAGTGATCCC
ACTTTGACCATATGTCCAAACTTAGCATTGTTATAGTGAG
ATCCCTTGACATTGTGCAATATAGAGTATGTAACATCATC
TGTGGAATATTTTTGCCAAAACAATTTAACCAAAATCTAA
ACAAGCCCTTGGACCTAACATCTTGTCTAATGGAAATATA
TGAGATAGTCATAAGTTAAATCTCACCACAAGGATAAAAA
CAAACAAATCTAACATTTGGGACATTATACAAAAAAACTG
ATGTGGTATGTTTTTAAAAAGTCAAAGTTAAAGGGAAAAA
AAGGTTGAGGACTGTACTTGCATAAAATAGCTAAAGAAAC
AAAAGAATCAAGTCCAGTGTGTGAAGTTTGGTTGGATTGT
TTCAGAAAAAACTACAAACAATATTTTGTTGACAATTTAA
AAATTTTGAATATGGATTGAATATTGGATGCTATTAAGAA
AACAGTTAATTTTCTTAAATGTAAAAGGAGTATTCAGGTT
ATGTAGGGAAGTGCTGTCTCTTTTTGAGATACAAGTAGAC
GTGTTCAGGAGTGAAATGTCATGTCTGCAATGAACTTAGA
AATAGTTCAGCAAATGGGTGGTGGAATATGAGCTATCAGT
TTTCTTTCAGCCTTTTTTAGTCAGTTCTTGCACTGCTATA
AAGAAATGCCTAAAACTGGGTAATTTATAGAGAAGAGAGG
TTGACTTGGCTCACATTTCTGCAGGCTGTACAGGAAGCAT
GGCTGCGGAGGCCTCAGGAAACTTTCAATCATGGCATAAA
GGGAAGCAGGCACATCCTACATGGCCAGAGCAGGAGGAAG
AGAGTGAAAGCAAAGTACTACAGACTTCTAAACAATCAGC
TCTTGTAGCAACTCACTCACTACCACTAGAACAGCAAGGG
GGAAATCCACTTCTATAATCAAAGCACCTCCTCCAGGCCT
CTCCTCCAACACTGGGGATTAGAATTTGACATGGTATTTG
GGTGGGGATACAAATCCAAACCATATCACAGCTTCTCTGC
ATGTTTGAAAATGATTCCAGAGTAAAATATTTGGAAGTGG
GGATGAGGCAAAGGAAAGAGTGCCATCAACAAATGGATGT
TCCTTCTTCACTGGCGGCATGACATAGCTTTAGTTTCACC
TTACCTAAATTTCCCTGGAGAATCCACTTAACATCTTTGT
CACTTCAGTTTCTTTGGTTCTTTTTACGTGTATCTCCTTA
GAAAGTTCATGTTTATAGACATGTTTGCCATCCTGACTTT
TAAGAAGCATTGTAAGGAGCAATGACCAATACTGAAATGT
GGCTCTCCCTCGTGCTTACTTACAGATTCATCTTAGAGTA
AAATGCCAGAAAGAACCTTCAAGAATATTCCTTAGGGCAA
AAATCTGTCCTCAAAGTCACTCCCCTAGTCACACCTTTCA
TGCTTTAATTCTAAATCTGGTACTCCTGGGCTCTGTCACA
CCACTAAGACTCTCTGAACTTCAGTGTTTTAATTTACAAG
GTGGTTACGCTGGCTGCTCTGCTCACTACATGTGGCTTCT
GTGTACCCAATGAGAGATGCATAAGAATGTGATCTGAAAT
CTGCCAAGCACACACAGATTTAATGAGTATTTAATCAGGT
ACCTCAATAAGAATAAGCAGGTTCCTCATTTTACACGGCC
ACATTTCTAGCACCACATTCATCCTATAAAACTTTGTTTT
ATATGTTTCCTGGAATTCAAAATATCTCTCTATGAAGCAT
TGATAACTTTTATTCTTTTTCATTTTTTCTTCATGATGAT
GACAGTGTTTAATATGTTCTTACCTACTTCATATTCTTGG
AGTGTGCTCACAGTGTCCTCTAGAAATGGGAAAAGTTGTG
TCTTTTTGGTGGGAGGGTCCATTTTTGAGCTAAAAAGCAG
GAAGTGTTTCATAACTTGCATCACAGAAGACTGTAGTGAA
GGAGCTGGTCTTAACACCTAATGGTTTCCTCTTTTTGCTA
CAGGCTATGCTGCCTACATTGGACACATCTGCCCTAATCG
GCAAGTTGATCTTGTAACTTTTCCAAGATCACTGTAATTT
TGTCAGGGGCAGGGTGGGGACATCGAGAGATGCCTTTTAA
AGCAGCTGGTTTGAATCTTTGGGGTCCCTGTTGCCAGAGT
CTGTCCCTTTCTTGCTGTGTGTTGTGCAATAACCTCCCCT
CAGTCCCACACCCAGACACCAGCTGGGCATGGGGAGGAGT
GCAAAGAGGGTGGGGAGCATGAATCCAGGCCAAGGGGGTG
TCAAATAACAAAACCAAGTGACCCAACCACTGCATCATAG
AAAAGAACGTTTTGAACATCCATTAACACAACTGAACAGG
ATACATCATTTAAAAAGAAGTATTTCAATGAACTTGCTAT
CAGGCTAATGTTTGTTTGACTGTTATGGCATTGCTTCCCT
TCCTATTATTTCCAAACTTATTTATTTTAGTAGTATATGT
TTGCCATTTTATAGGCTAGGCTCTTGTTTATCTGAGTGCT
AATAGAGATTCTTGACCATTGTAGATGATCAGTAAGTGTT
TCATCATCATCATCATGATGGTAAGTTTTATGAAATATTT
TCTAATTCCATGTGATTATGATGAAAATTTTCCTATTTAG
TATTGCTTAGGGAGTGGACTTCGAGAACCATGTTACTGCA
ATGACCATACCTGAGACTTGTGGTTGAATTATTAGAATAA
TACATGCCTTTTATTAATCGAATATTTACAGCTCAAACCA
AAACTAACAAAGAATTATTTTAGCTTTGTAAAGATCCTTT
TATCTAATTTCTGATTGATTTCAATGTGTGTAATATCCTT
TTCACTCTTTCTCATCCCAAATCCTGCAGCAAGCAAAAAT
AATCATCGAAATGTAACTGAACCATCAAAGAAAAAAAAAT
TATTTTTGTAACAATTTGTAGTTTTCATAATATGAGTCTC
CAATTCCAGTCTGTTTTATAAATACTTACAAGATTTATAG
TATTGGTGTTTTTTAGAGTTAAACACATTGTTATCATTGA
CTTCTTACATCTGGCCACATGCAGTTTCATTTATAGGCTT
TATGTGATGATCTCAGAATTCTAAAATATAAACCAGAGTA
TCTATCAAAATAACAACCAATGGGCAGAAAAATCTTTATA
TGCCTTATAAATCCAAGTCAAATGGTAATAATACTACCTA
TACTATTCTCTGTCTAGTACTTTGAAATTTGTTAAATAGA
TATTTTGAGTTTCAGGGACAGTCTTAATTTCACATCATTT
ATTCTCATAACTAAATCAAACATATTAACTGTAGTTTTAT
AAAATGTTAATATAATTGAATTTTTGACTGACAAAAAATT
CCTTGTTATATAGTGTCTCCACTCGTCAGTTCAGAAGAGA
TCATCATTATATCAAAAAGCCATTTGCAAAACAATTCTAG
TTTCATTTTAATCTCCAGGATAATGATTCTGTTTTCCTCC
TCAGACCTCTGGATCTTATTCTCTGCCCCTCAAACACATC
GCAGAGAAGAATGTAGGTTCTTTGTACTTCAGATGAATTA
GTTCAACTTTAAGATCTCTTGGGATTATTTGAATGGACCC
TTGGAAGCACTAGGGCTTTCCTGAGACCTACTACTACATT
GTGAAGAAAATTATGCTTTACCTAGTATAAGTGTAGCCCT
GCTACCTGAGTCCCTGGATCAGACTGGCATCTCCTCACCT
GTGGATGTTGCTCCAAATCAATCACGACTCTTTCCCACTG
AACCCAGACAGACTCTTAGAATTCTTCTTACCGCAGTGCC
CTAGTCAGTCAATACTGACTGATTGAGGATCACAAGCATG
ACAAAATTTATTTTCCTCTTCATTGGTAGACTAAGGACCT
GTAAGAATATTTGGCATAAATTTCTGATACCCGGCCAAGG
AAAGCTAAGTTAGCACCTGAAGTGATTGAGCATTTTTGCT
GAATATATTTTTGAATGGCAGAAGAAAAGAGTAATAAAGC
ATAGCAAAAGATACATAAATCCTCATTGCCCAAATGTAAA
TGTCAGGAATGGGTGCATTGGGCTGGCCTGGCATTTACTG
TGGCCCCAGGGGTTTATCGGTGACTCAACACAGGGCAAGC
AAACTGATTATTTAGATCCTAACCCATTAGGATCATTAAC
TAACTGAAAAGTTCCCATAATTTGCTCAGAGAAGCAATGG
AGCCATTAGAAACCTAATTGATGCTGGGAACATGGTAACA
AAACAAGTGGCAATCAAAAATTACATCATGGGGTTAGAAT
ATTTTTTTCTCCAAACCTTTACCCATAATTCTCAACTGTC
TTTACCTTTAGTTTCTCCAAGCTTTCCTCTCCTGTATCCC
ACCCTAGATTTGCCTTTCTAAGTATCATTTCACCACATTT
CTTCTATACTCCATCAAGACCCTGATTTGCAATACTCAAA
CCCCTTAGCTGGATTTTCAAGGTTCTCCACCATCCAGCTG
AAACATACTTTTATTGCCCTAAATGCTGTCCTCCAGATGT
GCCTTGTGATTTTCTACCTGAATGCCTTTTCTCATCTCAT
TTCTCATATCTGAAAGGCCTTCCCACTTCATTCTTTTCAA
ATGCTATTCATCATTCAAAGTCCAAGGCAAATCCCACCTT
GTCCATAAAACCTTTCTAAGAGACCACAGGCTACAATGGT
CTCTCTCACAGAGCTCGATATATATAATATGGTTGCCCCA
ATTTGTTCATATTAATTGTTAAGGATTCAGGAAGTTCCAC
AATTATGTCAGGCACTGACTCTAGGGGATGACAAAAGCTA
AGTAGTTAGAGATCCAGGTATGAAAATTCATGTCCATTGA
GCTGGAGCTTGTTTGTATCTCAAAGAAAATGTTTGAACCT
TTTCTTCTTTCAGAAGTAAGCTTGTCATTTCCACCCTTGA
AAGAGGCCAGGCTTAGCACTGGAATCACGCTCAGTACCAG
TCTATATAGAATTCTGTTTCCCAGCTAGAACCACAAGTAA
CACGTGTGTAGCTAGGGAGAAGTTTTAACTGCTGCAGTCA
TAACACTTTGAAAGATTTGTAGTGGTACAGGACCGTAGGA
GTAAACAGTTTCAACTAGAATGCTGTTGTTCAGTTCTAGA
CTCTTTTTGTCTGCTCCATCCTGTTGTCTGAGAACTTATA
AACCCATGTTATCAGTCATTGTATATTTCCTTGAAAGAAT
ACCACATAAGAATAAGCTGGGTGTTTTTCTGCTATAGCTT
CTTTGTGGCAAGCAATGGAGACTAACTCTAAGTTAAAAGC
AAAAGATAATTTGTTGAAAGGATGGAGAGTAGGCCATTCA
TCTACTGGAGAGAACACCAAATAACAAACTTTAAAAGAAC
CAAAAAAAACAGTCCAACTCTGAGATTCTATGTAGCAAAA
ACTATCGCTAAAGTTCTCTGGGCACCACCACTGTGTTGGG
ACAGCACCCGTCATTTTTATTTCCTTTTGTTTCACTCCAT
TTTCAAATCCCTAAAAGGAAAAGTCCAGTAGTATCACTGT
AGGTCACTTGCTCAGCCTTGCATATCTTGATTCAGAGTCT
CCTCAAGGTAGCGCTCAATGTCAGAGAAATCATTCTCCAC
AAACAAATATGGATGATCTTGTCAGAATAAGAGAGAATGG
GTGTGGGAAAGGAAACACTAACACATGATAATCACAATTT
GGAAGAATTTTCCAGAAGAAGTTGGCAAACTACTAGACTG
TATTAAATGAATGCATTGGCTCTTGGGAAATTTTCAATAT
AAAAAATTTATATATTTTAAAAATTTCCAAGACAATTACT
TTACCTGGGGCTGATAGAATAACCAGCTGACCTGTTGAAT
GCCATTTTTCTGACTCCATTTCTAAGCTCTTTAAGGTATT
TTTTAGCTATCTCTGCTCACATGTAATCCAGCTAAATTTC
CAGTGGTCTTTTCTTTCTTTAGGTCAGGCTGGACTTACCA
TTCCCCTTCCATTAACCTTTTAGTTCATCTGCTTCTTGTG
TCTGTCATCAGCTGTGGGAGATGCTGATTATGTTAGGAGC
CTCTGGAAAAGGGGATGAGACAGAGAAGCACCAAAAGATA
AGGAGACCAACAAGAAAAAGATTAAAAACCTCTCAGCACT
AAGCAGTTAGGGCAGAGTACTGTTGCAAACCCCTGTAATT
GTTGGCTTTGGATGGGGGAGGATGAATCAGTTTAGATAAC
TCAGGAATGGGCTTGAACCTTTGCCCAGACTTCAGAATGA
ACCACCAGAAAAGCCTCAGAGTTTTCCCAAATTAAGACAT
TGAGAAAAATATTAAAAGTAAATTTCCCTTCCTTTCCCAT
CTCTGCATCCCTAGGGGATAGCTGGGACCACAAGGCAATT
TATTAATAATAACGAATTAGATTTTCAGTATGAATTCCCT
TCTGGCCATTTTGATGTGTCAGAAATACTTTACAAATGTT
AAGTACAGCAATTAATCTCCTGAAAAAGGGAGGGAGAAGA
GCTTTCCCAGCTGTAGATTTTAGTAATTTCATTTAGTTAA
GATTTTGCTCTTATTTTCTGCATTAGGATGTGTTTTCCTG
GAAAGTCAGTCATCAAATATTTATTGTTTGCCTACAATTT
CCCAAGCATTATGCCTGGTGCTAGGGATGCAGAGTGAACC
CTGTAAACCACGGTGCTACTCTCCTGGAGCTTCTAGAGAA
GTTCACCAACTAATTTAATGTGTAAATTCCATTTGCTCAA
ACATCTAGTCACTGAATATAATGCAGAACTTTATTTTCCT
CCTTTCATATTTTGTGTTTCATTAGGCAGGACAGGCAATA
GGGGAATTATAAAATCTGAATAGTTTTTTTTTTTCTTGGC
ATTTAACTTACGTATGGTCCAATTCTTCTTTAACCTCAGT
ATCAGGAAGCATGGTTACCACCACTATTTCAGTGATTAGA
ATTCGTGTAAGTTAATGAGGTGACTCTTTCAACTTTTCAC
TCTAGTTTGAGTGGGCAAATCAGCATATTGAATGTATCCA
TCTTGACCTGTCTTCATAGAGCTAAAATAGCTTTGAATGA
TATCTGGAGGAGCTTGAAACAGGTCCAGATCCCAGATGAT
GGCTTTTGGCAGTCAGCACTTAAACACCTCTTATTTTCTA
GTCCAAATGGGGGATGCAAACAATTCTCTTTTGTTCAGAT
TAAAGCCAACTACTCAGATTTTCCTGGTCTCTCCTCACAT
ACTATTCCTATCACCACCTACCTCATCTCATTGAAAAGGG
GAAATGTCTATAAACTGCTACCAAATGTAAGGTAGCTTTC
ATTCCTAGCTTGAGAAGCCATTTTCTGATATGTCATTTGT
ATTCTTGGGAAATTATGCCTTGTGGCATAATTAGAGGGAT
TTTTAGTGGTGACTAAATCAGTCCCTGACTCTGTGAAGGT
TTATGTGTAGGTCATTCTAGAAAGTTGGTTGTGTTTTTCT
AAAAAACTTCTAGGGGAGGAAGGCAGCAAAACACACTGCC
ATGTGTGCACCTATGCAACTACCTTGCACGTTCTGCATAT
GTACCCCAAAACCTATAATGCAATAAAAATTTAAAAAAAG
AAAAAAGAAGAAACTTCTACAAGCTTCTAAAACTCTATCA
CAATTAATATGATGTGTTCCTTGTTTAGATCTTACCTGTA
ATGCTTGAAAGAGTGGACAAAACTCCCAAAGATAAAGCTA
CTATTTGATTTGGTTCAGTTTATTGAGTGTAATTTATTAT
CTGTATGATCAACTCAATTGCCTAATTTGGAGAGCACCTG
CTATGCTTCGTTCACTGCGGTAGAGCTCCAGGATAGAGAA
ATGATCTTAACTGAGAGTCTAGTGGAAAATACATGTAAAG
AAATACATAATAATAAAACATAAATGCAACAATATAAATA
TTTAGCCTTCATAGTAGTGGTACAGAAGGAAGAGTAACTA
ATTCCACTCAGGGAGAAAAGTAAATCAAAGAAGATCTCAG
AGGAGAGAAATTTTAAGGAGGTATGTCGATTTGCTATTGC
TGCAAAATAAATTGCCCCAGACTCAATGGCTTAAAGCAAT
ACCCATGTATTATCTCACAGTTCTGTATTTCAGAAATCCA
GGCATAGCTTAGCTAGAGCCTCTGTTCAGGGCTTCACAAG
ACTATAGTCAAGGTATTGGCCAGGGCAGCAATCTCATGTG
AGGCTTTGTTGTCAGAATTTAGTTCCTTGTGATTATGGGA
TTGAGACCTTTAGCCACGTAATTCTTGCCAAATGGCCCTC
TCCTAAACATGACAGTTTGCTTCTTTAAGACCAGGGGTGA
AATATTTTCTGCTGCTTCTTCCGTCTCTGACTGTTCAACC
TCAGGGCTCACCTGATTAGGTCATGCCAGCCCTGGAAAAT
CTTCATTTCCACTAACTTAAAATCAGCTGAGTAGAGACTT
TAATTACATCTGTAAAATCCCCCATTATGTCATATGAAAT
AATCTAATCATGGGAGTAGTATCCTCTCGCAGTCGCGCAT
CTCACCAGCACTCAGTGGGAGGGGATTATACAAGGGTGTG
ACTCTTTTGGGTCATTTTGTAATTCTGTCTACTGCAAGTA
GGTTTTGATAGCTAAATAGGATTTTTCCAACTGGGCAATG
GGTGAAAAGACATAATTGTCTGATACACAGAGGTTTATGG
ACACCATGATTTCTTCCTTATATTGATTGCTGCAAAAACC
TCCTGTGTTATTTATCAGTTTCTGATTTCTCTCCCTCCTT
GTCTGAAGGTCCCCCTTCCATGTAATCCCTACCATTACTC
CATTCGGTCCTCTACTCTCTGAGCAGAACTATTTTTCCTA
GTCATGGATCTACCCAAACTCTTTCCTGATCCCATGTGAC
CTCAAAATCAAACTCCAAATTCCCAAGCATGGCATTTGCA
TCTGGCCTTTCTTACCTTGAGTTCAGTTTTATCCCTGTGG
TGGTTAATTTTATGTGTCATTTTGGCTTAGCACACTTGGT
AAAACATTATTCTGGTAGTTTCTGTGAGGAATGCTTTGGA
ATGAGATTTACATTTAAATTGGCAGACTAAAGCAGATTAC
CCTCCCTTATGTGAGTGGGCCCCATTCAATCAGTTAAAGG
CCTCACTAGAACAAAAGATTGACCTCCCCCAAGCATGAGG
GAATCCTGCCGAAAGATGGCCTTCAGACTTCACTGACTCT
TCTCTGGGCTCCAGCTGCCAGCCTGCCTTGCAGACCTTTA
GACTTTCCCAGCCAATATAATCATATTAGCCAGTTCCTTA
GAATATGTTTTTAATACACATCCTATTAGTTCTGTTTTTC
TGAAGAATTTCTTCCTCCATATTCATCAGCAACCTGAACT
TTAAAACATCTTGCTGTCTCTGGCTTCACTAACTTTGTGT
CCCCTTCTTTCTGTATCTGGAGTTTATTTCCTAACTCCCT
TTGTCTTCATCAAGTTACCTGGTACTCACCATTCAAGACT
CAGCTTAGGTGTCACAATGTGGAAAACTTTTCTGACTACC
CCATCCAACAGTCTTGTATGTGAAATTATTTATTACACTA
TATTGTAGCCCTCTGTTTACTATAAACTGTAACAGTACAC
TCCTTATAGACAATACCAAGCAATACTAGTCTTCATTTCC
TGACTATATTAGATATTTTATAAATGTGAGATATTAATAA
TTATTTAATAAATGGGTGAATAGATAGGTGGCAGATTTTC
ATTGTGGCTCCAAGTATTTCAGAAAGACTGAGGGCAAAGT
ATAAGGAAGAATAAGCATCAGAGAATAAATCTGGAAAGGG
ACTCAAGCACTGGTTGAGGAAGGGAGACATATTCCTTGCT
GGAAACATGGACATGCAATTATTGCCATGAAGATATAAAT
GATGACATTGGCATTCAGAAATATTTCTCTGGCTGCAAAG
TGGATGATCCATGGAGGTGAGGGGCACATTAAAATGAGAG
ATTATTAGAATAACGAGGAACAATAGCATGCACCTATAGT
TCCAATTACTTAGGTGGCTGAGGCAGGAAGATTGCTTGGG
CCCAAGAGTTCAAGATCAGCCTGGGCAACATAGCAAGACT
CAGTCTTTAAAAAATGTAATAATAAGTAAATATGTTGTTG
GAATAGTCCCAAAGAAAAATAAGAGATATGAAATCAAAAG
TAGCCTTAAGAATAAAGAGAAAGGCTACATGTCTAAAGAT
TTAGGAGGTGTAAGAGAAAGATCTTGGTACTATACTGGGT
GATACAGGAAAGGGAGAGAAGAAAAATCAAGGATAACTTC
TAGGTTTTTTCCTTGAAAACAGGATGTACCTTAGTGCCCC
TAACTATGATAGAACAAAGGAGGAAAGGTATATATGAAAA
GGAAAATAATGAGTTTCGATTTCTAATGTCATCTGAGGTA
AACATCCTCAGATGTTACAGTGGATGTGCACATTGGACTT
AGCATCCGTTTCCAGCCCCAACTTTTTTGGTCAGTTTTCC
TGTACTTCAGAAGATGTACAACTAGAAGTAACATGCATAC
CCTCTTGTATCTGGGATGTTAGCTGTAGACTAGGCTCCAC
CAAAAATTTGCAGTGACATAAAATTTGCCATGTACAAGTA
AGGCCAACACCATCTTCTTGCTGCTTTGGTTGATTTCCGT
GAGTGAGAAAGATCATGGAATTGTGGGTATAATCTGCAGC
AGGGTTTCAGTGTCCAGATTCTAGCTTCATGCCTTTCAAG
CAGCCATTTATGTAGTAGTTAATGGTCACTGTTCCAGTGT
TCAGTTACCAGTTTCATGGCTACCAAGAACAAGTTGTGGA
TGTGGTAGCCATAACTTCCTGATGCCTACCTCCCTGTTAG
CATTGTTAGGTAAATAAATTCAGTAGTTCCAGAAGTGACT
TCTTGATTCTCCACTTTTCAATTATCACAAAAACAATAGC
TTTCCTGGGGAGAATTCTTCTTTGTTCTAGAAGTCATTCC
TGGAGGCTCACCTTCTCCCCTGTGTTCTAGAAGTCATTCC
TGGAGGAGCCTATTTTATAATCATTATAAAAATTTTGCAA
ACCGAATCCCCTATATCAAATTACTTCTGCTTAAAATACC
TAAGCCTGATTCTTTGTTAGTTTGTTTTCTCTTCTGAACT
CACATTGATGTGAATATACATATTTAGAGATCAACAGAGA
AAAAGATGTCAGGCTTGTTTGAATCATCCTTCAGATGACA
CTTCAACTCAAAAGTGTCCATTCAATTAGTCTTAAGTAGC
AGTCAGCTGATTTATATTGAGGTCAACCAGAATAATAACA
ATGTCAGCAAAGGGAACCTTGAGGTTATACTGCATTCTTG
AATTTCTGTAGTGTGGGAAGGGGACATATTAACATACTGC
AACAGTATCATCATGCTAATAATTTACCAAAAACTGAACT
GCAAGGAAAGCTCAAGTCTGTTATTAATTTGACAAGACAT
TTAATCTCTTCCTGTAACAGTTATAAATAAATTTTTAAAA
TTTGATTGCATCAACCAACAAGCTGTAGCTCAGTGTTTGA
GATAAGCATAGCTGCTGGTATTACTATCAGAAAATCTCAG
TTTCTTCACTTGTAAAATGAACAGGTTGCAGATGATATTC
AAAATTGCTACTGAATCTGACATTCTATGATGGTAGGAAA
TCTTCAACTTGATGGTCAATTCTGATGCAACACAGATATT
ATAGACTAAGTTGTTGTTTTGTTTTTTCCTTTTTTGTTTT
TACTAAAGAAATTATGTTTGTGCCAGCAGAATTTGTTGCT
ATGTTCATAGGTCTTTCTCTCTCTCTCTTTTTTTTTTTTA
ACTTTTCCTGGCATACCTCAGTCAATGTGCTTGTTTTCTG
TGCTCAGCATTTGTTTAGTGGAAAGTCCCAGGGAAAAAGA
CAGGCAGAACAATTAAGGTAAAACCTTAACCTTGTAGAAT
TTGTGACTAACCTTAATTCAATCAGTTTGGGAATTTACAA
AAGATGGAAGAAACTGTTGACTTCATATAACTCCTGCTTT
CTGTCCTGCAAAACTCCTGGAGGCAAAGAAATAATAAGAG
CCTAGATATCAGCTTGGAAAATAAATACAAATAAAATAAT
AAAATCAATAAAATAAAATCAGTACAATTTATAATAACTC
ATAAAATGTCCTGTCACAGTAGCAGGTGATAGAGCATGCA
CCAAAACTCCTGTCTTCTGATTTTAAGTCCAGTGGTCTTT
TTACTACATGACTCTTTTACAGTAAAACATTTTTTCTTAA
GTAATACAAAAGTAAACTTCTGTCACTCTTTGGTCTGAAT
TTCTAATCAGTGGAGTCCAAGACAGAGAGATGTTTTACTC
TTTGGGGAAAATTATCCTGGAAAGAGCCAGATTCTGCCTA
AAGTACCATCAAGAATGTCAGATGTCTTGATGTAGGATTT
GGAAAATGGATTTCCCTTAACTCCACCTCACTAAATATGT
TCGTGTTAACTCACTGCTTCTGCTTGCTGACAGCTGAGGT
TCCTATTGCCAAGATCTCTGCAAATGGCCTGGATCTTTGG
CTCAAGGATCAGTTCAAACAAGAGAGCCCCAGGCTATTTT
CAAAGACAAATACGATGGGATATCTTTGATTCACTTTGGG
CTGTTTGGGTTCAGCCTAAGGGTGAGGGGATTGTTCAGCT
CCCACAATGAATAATCAAGTGGCTGCAGCTCAGTTGTCAG
AGCTTCCTTGTTTGAGTAGCCCAGGCTTAGTAAGTGGCCT
TCAGTCTCATTGGTTACACACAGAGCTGAGACTGGGAAAG
GGGGGTCTGTATGAGAAGGAAAAGTGACAGCCCTCTGGGA
AAGGAAACAGAGCTCCAGATACTGGAGAAGTTCTCTGTTT
CATAGAACTTACTGATACTTTCAATTGGGGGTAAACAGAT
GCAGACTTTAAATTTATTTTATGAAGGTAAGCAAAATCAT
GTTGCCTGTCAACGTGATTTTGAAATTGTACAAAGTGAGA
AATAAGTACAATTTCAATATATAACTAAATAGCTACATGA
TCAGCATCCTTTCCTAGTGCTATGCTAAAAATCAGTCAGA
GATTGCCCATGTAGGTGTCATGGGAAAGCTCTACAGGCAT
CATTGGATTGTGTTATCAATATTAACCATAGTTTACTATA
AACAATAGGAACACTCATCCCTTTTTTTCCCCATTGTTTG
CTCAATGATTGGGAGGCCTATTATAAACCGACCTTAGGCA
ATAATTCTTTGAAGAACTGAATAGCATAAAGCCTGCTCTG
CTTCCATGTATGATTGCCAAAACAATGTTAACTCTACTAC
TGTGTAAGTACCTGCTATCGGGATATCCAATAGACATTCA
GGTTACTAGAAATAAACTCAAGGTCTTCTCTCTGAAAACC
CGTGCTTCTCCCTCTATTTAAAAAAAATTAAATTGACTTT
TGTTTTTGTCATTTTTCCCCAATCAGTCTCTTCCCACACA
CCACCCAGCCAACTACAATGCACTATCCTGAGCCCCTCTA
ACCTGACATCTTCTCTTCATTGTCCCTACGTTTATTCTAG
CTCAGGTGCTCACCATTTCTCATCATAACTTTGCATCCAG
CTCCTAACAAGTTTGCCCCCTTCTAGACCATTCTAATTGC
TATCGGAGAGTTTTACAAATCTATCAGTTCTCTCCTTGAA
ATCCATCAATGACTTGTCATTAACATCTCAGTAATAAAGT
CCTAAATTACCAGCTTGGCATTGGTACATTCCTACCTCCC
TATGTAACTTTATTTAACACCATTCTTTGCCTCAAACACA
TATTCAATACAGCCATACAGGTATTCTCTCTCTCTCTCTC
TCTCTCTCTCTCTCTCTCTCTCTTGCTCTCATTCCTTTAT
TCTTTGAGATAGTCATCTTATCATCTCTTGGGAGACTCTT
TCATGATCCACCAAAGATACATTAGAAAACCTATGTTTTC
CCAAAGCATTCTGTTCACTGCTATCATAGTGTTTCTTAAA
GACTATTGGCAATCTGTATTTTTGCCATTCACTCCCACAA
GACTGTAAGCCACCTGTAGACAGAGGGAAGATCTTACATG
CATAAATACCTGAAAACCAAAAGATGGGACTAGTGTGAAG
TATGTATGCACCTTAGGCCAGCAGACTTGTTTAAAGTCTA
CCAGACTTTAAACAAGCAGACAGGCATGAAACAAAATAAG
GCAGATGAAGATATTGCACATTTTTTGATGACAGATAATT
CACATAACTTTTAACAATTTCATTTGACTTTTGAGAAGAA
TGTAATTGATCTAATACATTGGTTCTCAGACTGGTGTCTG
TGGATCCCTGAGAGTTCCTGAGACCTTTTCAGGGACCCTG
CAAGCTCAAATGATTATTTTTTTTTATGATAATACAAAGA
CAGAAGTTCCCAAAAGTTCTCAGTTCATAGCACCCTTAGT
GTCTCAATACTTTTTCCTCACAGCATTTCTAGGATAAAGG
AAATACTTATCAGTCTGTTTATTGTGTACACAGGTCAAAA
GAACTCAGGTATTTATGTCCTAAAATCTTAGTAGCCATTT
GAAAAAATAATACAAGTAAATTTTATATGTTTACTTTATT
CTTAAATAACAACTATTATTTATTAATAGGATGTGTATAC
CTGTGGGTACAACTTCTCAAGCCTTGGAATCAGATGGAAT
ACTAAAACTCTCATTCACTATTCCACATTGCTTTTTATCA
TGGAAAGCACTGAAAAGCAAGCTTTCAAAGATATTTTATC
ATAAAAAATATAGTGGAATCTACCTTAAAACTACCTTGAA
CTAGTACTCTGCAAAATGTGCAGCAGATGTTGAGTATTGC
TGAGTTTTCCTGGAAATTTAAAAACATCGTGAGGTATCCT
GTGAGTTGATTGTGATACTCCAGAGAACTTAGGTGCACAG
TTTGGGAACCACAGTATTAAGATGTTATTTGCCTTCTTCA
CTGGGCTCAAATTTGTACTGGTTGTGCAAAATCAAGGGTA
GGTAAACATCTGGCACCTTAACACAAATCAAGAAAATTAT
ACTAGTAGAAAATTATACTAGCAGAAAATTATACTAGTAG
TTCTATTCTTTACTGTCAAGGATTACAGTTTTTAGAAAAT
CCAATTTATTTCACAACATCCTTGATGAAGCAGTAAAGAT
TAATTATATTAAATCCCAACACTTGTACACATGTTTCTTT
AGTATTCTGTGTGACTAAATGGGAAGTGTGCAGAAGCATT
TCTGTTGCACACTGAAATGCAATGTGAGTCTTCAGGGTTA
GCACATGTGCTATTCTATTATTTGAGTGGAACTAGCCACT
TTTTCAAAGGACATCATCTTTATGTACAAGAACAACTCAC
AAGTTATCATCATTCATGTTTTAGCATTTGGAAGACATCT
TCTTGAAATTAAACAAAGTAAACCAGTCACTTCAAGGAGA
ACAATTGATAGTATTTGTCATCTGATAAAATTTGAGCATC
AAGCAAAAATTAGATTTTGGAAAACCTTTATTCACTACGC
TAAATTTGACAGTCACCCATTACTTAAAGACTATTTTAAG
ATTGGCGGTAATGATTATTTTGATGTTGTATTATGATTTG
TGTCAACATTTGGAAATTCTGCATAATTCAGTGAACCAAT
ATTTTCCAAAGGCCGTATTACATGATCATGCATGAGTAAA
ACATCCATTCAAAGTGTAAGATAGAACAAAGAATAGCTGG
AACAAATAGAAACAAAAAGATGATAGATTTAAACCTAATC
TTACCAATAATATCAAATGTAAATGGTCTAAAAAACCTCA
ATTAAAAGAGAGAGATTGCCTTCTTCTAAACTTGTCCTGG
TATTATCTAATTTTTGTCCATTGATGAGTATAAACAGATT
ACTCATTTAGTTTGTATTTTCTAAATAGTGGAAGATTGAG
ATGCCTTCTAAATACATGTTAGATATTGTTTTAGATTAGA
TTCCCAAGAAAGAGATTCTGACACAGAAAATCACATGAAT
AACTTTTATTGGGCAGTGCTTTTTGTAAACAAACCTGTAA
GAAAATATGACAGGACTAAGCATAAGAAACAGCTGACCTT
CAATACACTGGCAATTGATGCCTCAGCTGATTCTATGGGG
GTTATGAAGCTGAGCTAACAAACAGTTCACTGTTTTCCTC
ACTAAATGAAAGTGGGTCAGGACTTGGTATTTCCAAGTTA
CTGATCACTGGCCACCTGAGGAGGGCATAATCTTGGGCAG
GGAAATTTCCTAAAGCTGAGGGTAATTTCCAACAAGAAAA
TCAGCTGTGAGCCATCAGTAGGTAGTATTTGCCTTGGCTA
GGGGACAAGCGTGTTAGCTGCATAGTTTAGGCACTGCCTA
AACTATGATTTCCTTCTTTCTGCACATGCATGTAACACAG
ACGACAAAACAATTCTATGAAGTAGAATTTCCCTTATGCT
GCCCATTTCTTCCAGATAAACATTTTCAATTCCTTTAGCT
GGTTATTGTTATATTTATGTTCAGTTATCCAAAAGAGTTC
TTCCTGACCTTTTTCATATGGAGAGTGCCATTAGGCCCTG
CTCTACTTTGACCATTCTCTGAATAGCCCTGTCCCCTGAG
AGATGAAAACCTACCCTAAACACTTAGGAAATCCGTATCT
TAAGTTTCACCTATAACCAATTATTTGTTTTTTGCTCTAT
TTTTTGTTTGTTTTGTTTTAGAGGAAAAAGAGCCTCAGTT
TTATCTTTCTTTTATTATTTTATTTCTGTTATAATGTTTT
TAATTTCTATGGATCCTTTTTGTTATTTATGTTGTGTTCT
ATTTGTATTATATCATCCTACTGTCTTATGAAAGCAGTAT
TTCGTCTCTTTAGCAATATGATGGTTTATGTGAAGCCTTC
TCCCTGGATGATCTTAGGCCCCCCTAAATTGCCATTTTAT
GTTGTTTAACCTCTATATTTAATTTCAGAAATCTTAAAAT
GTCTGTTAGTTGTTAACTTTCTGGTACATTTTGAAATGGC
CGTGAAAAGGTTGACTGAAATGTGGATAGGCTTGTTGACC
CACAATGAAGAGCTATTGGTGTCTTCCTCTTGGGCTAATT
TTCATTAATGAAGATTCTACTAAAAGAATATAATCCTGGC
TGCCAGCTTTGAGATCTGAGTGGAAAAAAAAAGCTTGAAG
TACTCAACATTTTAAGCGTATCCATTGAATTAGTTTCCGT
GTGTGTGTGTGTGTGTGTGTGTTATAACATCTCTCTACCA
GCTAGTGCTGGTGTCTCTGAATTTATTTTCCCTCTTTCAG
ATCTTCAATCTCTACCTCTTTTTGGATGAGGAGAGGCAGT
CACTTTATGACACAAAGGGACAGATGGTCTTGGTGAATAT
ACCTGTTTTTAAACATAGCCTCACCTTCAGTTGACTTTCA
GAGGTACCTTATGCCAGTGATTTATGTGTTTTGGGGATTC
TGTTTACTGTAGCCTTCTATCTCCATTTTTGTCCTGATAG
GTTTAGATATTAGACATAAACACACACACACACACACACA
CACACACACACCCCACAATAATACAATCTTTAGTGCTAAT
TTAGTGGGCCTGGGAATACATTCAGCATTCATTTTAGACA
GAATTCTCCAAACTTTTGTACTGTTTTTTAATTTTAGTGC
AAATCTAATATGTTTAGATAACATAATGTTTATCAAGTTG
GACCTTGGAATTTGTTGGTTTCATTTGTGATTTGTACATG
GCTGTTTTGTTGGTGTTTACATTTAAAAAATATTTATCAT
TTGTTATGTGTAATTTTTTATCTGTCTCTCTTAATGAGCT
TATTAATCATACCATTCAAATTTTCTAAATCTTTACTCAT
TTACTAATCATTTAATTACAAGGTGGTTATATTCAAATCT
CCAAAGACAATCATTAAATTATCTACTTCTCACTATAATT
CTATCAGTTGCTACTTTATATATATATTGATGCTACATTG
TGGGCTACATATTTGGTTCCTGATTATTATGATCTCTTAT
TATTTTGACTTTATGTGCATATACAGTTCATACTTGTCCT
TTGTTATTTTTTCAAGTTAAATTATATTTTTTTCTGATGT
TAAAATTATCTGGCTTTCTTTTGATTCATTTTTGCCTAGA
GTTTCTCATTTCCTTATTTCTGGTCTTTTCATACCTTTTT
TGTTTTAAGCACATGTTTTGTAATCAAAATACTGTAATCC
AATATTCTATTTTAATCACAAGGTACTATAATTTGGCTTT
GGATTAGTTATTTTCATTGACTTACATATATTAGAATAGA
CACCATTATTTCTGCATTCTTACTTGGTATTTTTTATTTA
CCACACATTTTATATTATGTTTTCTTCTTTCCTGTCTTCC
ATTGGAAACACCAAATTTCTTTACCTGGTGTGAATATTTT
ATTAAACCTAGTTTCATTCTTCTTATGGTTACTACAAATA
TAGTAAAAATTCTTATTTATGATTATTTTATTTCCTCATT
TCTTAAACTTTTTTTTTTTTGAGACGGAGTTTCGCTCTTG
TTACCCAGGCTGGAGTGCAATGGCGCGATCTCGGCACCGC
AACCTCCGCCTCCTGGGTTCAGGCAATTCTCCTGCCTCAG
CCTCCTGAGTAGCTGGGATTACAGGCATGCGCCACCATGC
CCAGCTAATTTTTTGTATTTTTAGTAGAGGCAGGGTTTCA
CCATGTTGACCAGGATGGTCTCAATCTCTTGACCTCGTGA
TCCACCCACCTCAGCCTCCCAAAGTGCTGGGATTACAGGC
TTGAGCCACCCTGCCTGGCCCATTTCTTAATCTTATAAAT
ATTTTTGTCTTCCCCCTAAAGAAGACAACTAACTTAGCAT
AATATATCACATTCCCTCAATTCCCTTCACCTAGCATTTT
TGCTTCAAATTATTGTAGACAGCATTAAATTTTACTAATT
TTACTCATATTTTGTGCTTTTTCCTGTGGTATCATTTATT
TCCCTTTTTGTCAGATTACTTTTTAAATAATATTTTCAAA
GAGAATCTTTTTGTAGTAAACTCTGAAATTTATAGATGTT
TGAGTAGCTCTTTATTTCTTGCCTGTATTAAAACATTAAT
TAGCTATGTATAACATTATAATTTTAGAATCTTTTCCTTA
AATAATTTGAAATATAATTTATTATTTTAATACATCAAGT
GTTATAAGAAAAATCTATACATCAATAAGAGAAGTTTGAT
GTTAATAAGATCTTAGTCCTTTGTGATCTCATTTTTATTC
AGAAAGCTACAATTTTTAAAATTTTGCATTTAATGGTGTT
AAGTTTCATTAGGTAATTATTGGCTTTACCTTATCCACCT
GCTTTTGCCCTCTTTTCAATCTTAAATCTTTTATTCTGAG
AGCTTCTTAGAATATTTCTTTTTCTGTTAGTTTTCCTTTT
TTTTTTTTTTTTGGTCTGTTATATAGATGATAATAACTCA
TTTCAACTCTTCATAGCTCTTGAATTTTCTCTTGTACTTT
GCCAATCTGTACCTCTTCCCAATATATGATGAATAAATTT
CTCAACCTACTATCTAAAATGCATTTTTTCTTAAGCCACA
TCTCTAATTTGCTATTTAATTTAGCTATGAAGCACTTTAT
TTCAATTGTGTTTTTTCTCATCCAGGATTTTCAAATAGTT
ATTTTAAAAAGAAAACTTTTTGCCTTTATTTCAAATTGCT
ATGTGTTTTCATATCTCTTTGAAAATATTTACTATGTTTG
GTTTAAATTGGTTTTCTGTCTAATACTATTATTCTGTTCC
TCTAGTATAGATTATTCAAAGTATTACCTTCCTTTTATAG
CAGGTAACTTATAAAATTTCTTGTTATTCATTGTAAACTT
ATATTTCTCTGGAGGCATTATTACATCAGTTAATAGGGTA
TATAATGAGAAAAGCTAAATTCCAAGTCTTAACTTTTGAC
ATCCCTGCAGTGGCTTGGCTGGGCATGGTGGCTCACCCTT
GTAATTCCAGCACGTTGAGAGGCAGAGGTGGATGGATTAC
TTAAGGTCAGGAATTCAAGACTAGCCTATCCAACATGGAG
AAAACCTACCTCTACTAAAAATACAAAAATTAGCAGGACA
TGGTGGCAGGGACCTGTACTCCCAGCTACTCTGGAGGCTG
AGACAGGAGAATCACTTGAATCCAGGAGGCATAGGTTGCA
GTGAGCTGAGATCATGCCATTTGACTCCAGCCTGGGCAAC
AGAATGAGACTCTGTCTCAAAAAAAAAAAAAGTATATATG
TATATATATATATGCCTTAGAATGGAAAATATTGGTATTT
AATCTAGGCCCATTTACCACACTCCCAACCAGTTAATCCT
GCCCCTCAGTAAAACTTCCTTTTCCATCATCCTTAGCCTG
CTCTTATCTCAGAGTTGTCTTCCTCAATTGTAATAACTGA
GTTCATGCAACAAGGGGAGAGGAAGGAAGAAATCTTCTAA
CTCATTTGCAGTTCTTTGCTTCCCACTGCACCTCTAGATG
CACTGGAGTGCCACATTTCAACCTAGTAGATGTGGTAGAA
GCTGCTCAACTTTTCTTTGCAGAAATGTTGAAATGAGCAG
CAGTCCAGCCAGGGCAATGTTGTGGTGAGAAAGAGCAGAT
AGAAAGGCTTTTCCCCAACACAATCCCTATTGTACATAGC
CCTCATCTCTGAGCTGCTGCTCCCAGCTACATCAGATTTC
ATTCATCTTTTTTGTCCAGGGGTTTCTCAAAGTTGCAGCA
TTATTTTCCCAGATTGGTCAATCTCACCCACTTCTTACAC
GTGCGGCAGATTCAGAGTTGAATTTGGGAGAGGAAGAAAA
GAGTCTATGTTATTTTGACATCTTGGCAAAAATGAGAAGT
CTCAATAATACTTAAATAAGAATATCTTGGAAATATCAGA
GATCAGAGCTGCTAATTGTAATCATGAGAATTGAGAGTAT
CAAGTCTTTGTTCAAGAAAAAGGAATCCTTTTATTTGTGA
TTGAAATGCCTTAGAAATTAAGTCGCAAATTTTACTTGAA
TGAATGAATGTACTGTGTGTTTGTTCTTTTTCTCTGGAAT
ATGCATATGTGGTGGAGAGGGGGTGTAAATGTGCATGCTC
TTCCGCTTTCATGTATTTAGGGATATATGACTGGTCAATT
CCATGTGTGACTACAAGAGATGTTGAGAAAATCACCTTAA
GCCTTGCTCTGAAAATATTCAACTACAGTAAGAAGTCATC
TAACATTCTAATTTTTCATGACCATAAAAGAGCAAAAAGA
AAAATTACATTCTCTTGTAACATAGAGAATGTTATACAGA
GAAATTACATTCCACTCATTTAATGATCATGTATTAAGTC
ACACGCTAACACTATACCAGACAATAGGATCACAAACATA
AGATATAGTGAATTCATAATCTAATATGAATCTATAATTT
AAATAATATAATCTATACAATAATACAGATACACACAGAA
GGTGATGGGAGCAAACTGAAGAGTCTGCAATTCCAACTAC
CGGCATCAAAGAGTGGCTGAAAAGATCTCTGGGAAGAGTC
ATGGAATCAGGTAAAACTCGGGGTATGTGGGGATGATGAG
TCACATGATGTGGTCAGAGTGCACAGAGCCCAGGAAGATG
AAGGACAGGAACTTCTTAGAAAGCTGGAGTCACAGATGGA
GTCACAGGATAAAGGTAGATGCCATCACAAGGAATTTATA
TAAAACCCATAACCTAAGTTATAGAAAGTCTTAAAATCTT
TTGCAAGGTAGCTTTTTTCAGATGACCTAAATATACTGGA
TTATTTTTGTGTTGCCATGAGCTCTATCTCTTTGAAAATA
TTTACTATGTTTGGTTTAAATTGGTTTTCTGTCTAATACT
ATTATTCTGTTCCTCTAGTATAGATTATTCAAAGTATTAC
CTTCCTTTTATAGCAGGTAACTTATAAAATTTCTTGTTAT
TCATTGTAAACTTATATTTCTCTGGAGGCATTATTACATC
AGTTAATAGGGTATATAATGAGAAAAGCTAAATTCAAGTC
TTAACTTTTGACATCCCTGCAGTGGCTTGGCTGGGCATGG
TGGCTCACCCTTGTAATTCCAGCACGTTGAGAGGCAGAGG
TGGATGGATTACTTAAGGTCAGGAATTCAAGACTAGCCTA
TCCAACATGGAAAACCTACCTCTACTAAAAATACAAAATT
AGCAGGACATGGTGGCAGGGACCTGTACTCCCAGCTACTC
TGGAGGCTGAGACAGGAGAATCACTTGAATCCAGGAGGCA
TAGGTTGCAGTGAGCTGAGATCATGCCATTTGACTCCAGC
CTGGGCAACAGAATGAGACTCTGTCTCAAAAAAAAAAAAA
GTATATATGTATATATATATATGCCTTAGAATGGAAAATA
TTGGTATTTAATCTAGGCCCATTTACCACACTCCCAACCA
GTTAATCCTGCCCTCAGTAAAACTTCCTTTTCCATCATCC
TTAGCCTGCTCTTATCTCAGAGTTGTCTTCCTCAATTGTA
ATAACTGAGTTCATGCAACAAGGGGAGAGGAAGGAAGAAA
TCTTCTAACTCATTTGCAGTTCTTTGCTTCCCACTTCGTG
CACCTCTAGATGCACTGGAGTGCCACATTTCAACCTAGTA
GATGTGGTAAGAAGCTGCTCAACTTTTTCTTTGCAGAAAT
GTTGAAATGAGCAGCAGTCCAGCCAGGGCAATGTTGTGGT
GAGAAAGAGCAGATAGAAAGGCTTTTCCCCAACACAATCC
CTATTGTACATAGCCCTCATCTCTGAGCTGCTGCTCCCAG
CTACATCAGATTTCATTCATCTTTTTTGTCCAGGGTTTCT
CAAAGTTGCAGCATTATTTTCCCAGATTGGTCAATCTCAC
CCACTTCTTACACGTCGGCAGATTCAGAGTTGAATTTGGG
AGAGGAAGAAAAGAGTCTATGTTATTTTGACATCTTGGCA
AAAATGAGAAGTCTCAATAATACTTAAATAAGAATATCTT
GGAAATATCAGAGATCAGAGCTGCTAATTGTAATCATGAG
AATTGAGAGTATCAAGTCTTTGTTCAAGAAAAAGGAATCC
TTTTATTTGTGATTGAAATGCCTTAGAAATTAAGTCGCAA
ATTTTACTTGAATGAATGAATGTACTGTGTGTTTGTTCTT
TTCTCTGGAATATGCATATGTGGTGGAGAGGGTGTAAATG
CATGCTCTTCCGCTTTCATGTATTTAGGATATATGACTGG
TCAATTCCATGTGTGACTACAAGAGATGTTGAGAAAATCA
CCTTAAGCCTTGCTCTGAAAATATTCAACTACAGTAAGAA
GTCATCTAACATTCTAATTTTTCATGACCATAAAAGAGCA
AAAAGAAAAATTACATTCTCTTGTAACATAGAGAATGTTA
TACAGAGAAATTACATTCCACTCATTTAATGATCATGTAT
TAAGTCACACGCTAACACTATACCAGACAATAGGATCACA
AACATAAGATATAGTGAATTCATAATCTAATATGAATCTA
TAATTTAAATAATATAATCTATACAATAATACAGATACAC
ACAGAAGGTGATGGGAGCAAACTGAAGAGTCTGCAATTCC
AACTACCGGCATCAAAGAGTGGCTGAAAAGATCTCTGGGA
AGAGTCATGGAATCAGGTAAAACTCGGGGTATGTGGGGAT
GATGAGTCACATGATGTGGTCAGAGTGCACAGAGCCCAGG
AAGATGAAGGACAGGAACTTCTTAGAAAGCTGGAGTCACA
GATGGAGTCACAGGATAAAGGTAGATGCCATCACAAGGAA
TTTATATAAAACCCATAACCTAAGTTATAGAAAGTCTTAA
AATCTTTTGCAAGGTAGCTTTTTTTCAGATGACCTAAATA
TACTGGATTATTTTTGTGTTGCCATGAGCTCTATCTCTTT
GAAAGCCTGTGAAAACTACTGAAGCTTCTGCATTATTCAA
ATAATCAACATCCTTAAGAAGTTAACATAATAGGGTGATA
TAAGCATACACTATGCAGTCAGATGTAGAATCTTTGCTGA
TTCATCTATTCAACAAGCTATGTGACCTTGGGCATATGGC
TTAAACCCTCTGAGTATCAGTTATAAAATGGCATCTTAGT
TCATGTGACCCATTAGGTGGTTTAAATGAGGTAGCTCAGT
AGATGTATAATAAATGTAACATTTTGAAGAGAGGGCCATT
TAGTATATGGCTTACGTTATAAAATAATAGTTTAAAATCA
AAAGGTTGATTCTCTAGTGATCAAAATTACTTCTTTATTA
TCATAGGGTGGTAATTTATAGCACATATTTTTAGAAATGA
GTTTGACACATTGCAGATGTTCAGTAAACCTTTGCAGAAT
TAATGAATGTATAATTTTTTTATAAATACCAAATCATTCT
GGACTAGAAGGTCAGTATGATGCTGCCAAGTTAAATAATA
TAACTTATACAATTGTTTTTAAATTATTTTCACAACAGTT
GTACTTCATTTTAACCCCTACTACATATATATATATATAT
ATTTTGTTTTTATATATATTATATATATATGTTATATATA
TATATATAATATATATATATGTAATATATATATATATATA
TATTATATATATATATATATATATATTTTGTTTTTGCCAG
AAGATATAATGCCTTCCTTTTTTGTGTAACTGAGGCTGAA
ACAGTTCAAATTTAAATCAAAGGCCTTTTTGTGGAAACTT
ATTAGAATTCTTTTTGTGGCTAAGTGATCTAGCAATGAAA
GCTGTGTTTTCCTGGTTTCCTAAATCTCTGGGAGAGGAGT
TATTCTGCGTGCAAAATGCATTCAGCTGTCAGAGCAATGG
GCTCTGGAATAGACCAACAATTTTACAGTTAGAGACCAGA
TGTGATCAAAAGTGTCAACAAAAAGCAGAGTCACAGAGTC
AAGTGCTAATTTTTCAGATCAATTTTTAAACCATCTCTGC
TGATTAGAGCAACAGCAGTATCCATACACATTGTGGGAAA
ACAGAAGCTAACATAATTCATCTCAGCTTATAAAATTTGT
GAGGTATTCTTGCTTCATCTCTTTTTTTCCCTGCACATTT
GAAAACGTTTTGGAGGGGAACTGTGGGAATCATCTTCCCC
AGAACACTGGCAGATCTTTTTTAATTCCATTAATGGAAGG
TTGGTGCCAGTTCAAAATGCTTTGTTAAATATTATCCTAA
CTGGTGCCCCTCTTTCCAGCATTCCATGGGCACAGAGTTT
ATAACCCAGATCTCTGCAAACGTGTTAAAAGGTAGGAGTC
ATTTTTTTTTCTTTCATCTGGCAGTATCTGGGAAGTTCTG
AACTCATAATAGTTGCTGAATGGTGCTGTCCTGCATGAAA
GAATACAGAGAGGGAAGTTCCAGCTGTTTTTTTCAGTGTC
ACAGGAAAGAGCTGTGGTTCTGGATAATTTCCCATGCTCA
TTCTTTTCAAAATGAGGAATCCTGAAATTCAGCTATAGTA
TAAAATTACTCAAATTCCAGTTTTCTTTCCAGAAAATGGA
CAAAGCAGGGTATATTTTTCATTGATAAGTAGGCAAAAAC
AATTGTTTCTTCCCAATCTTGAATTTACATCAGTGTCTAT
GTACCATCCAATAATCTCACATGACTTTCACCTCACTTGT
GTGCACCTGGACAGGATAATACAAAAAGCTAGATTCACTA
GTCCTGGGAAAGCTGGATGAGACCTGAATGATTCTCAGGA
GGAAAAATCAAGCACACTAAAGGTGAAGTCCTTCTGTTTC
TTTTATGAAAGAAAGTTTCACAGGGGAAAAATTTATATCT
AGGCCATTCTTCCATTTAAGGCCACCACCAGCTTTATTCA
TTTGGATAAAGATGCAAAGTAATTGTTAAAACTAAAATTT
TAGGCCAGGCATGGTGGCTTATGCCTTTATATATTATATA
TATATGTTATATATATATATATAATATATATATATAATAT
ATATATATATATTATATATATATATATAATATATATATAT
GTAATATATATATATATATATTATATATATATGTTATATA
TATATATATATATATTATATATATATGTTATATATATATA
TAATATATATATATGTAATATATATATATAATATATATAT
ATATATATATTATATATATATGTTATATATATATATATAT
ATTATATATATATGTTATATATATATATATTATATATATA
TATATTATATATATATATATAATATATATATATATATTAT
ATATATATATATTATATATATATGTTATATATATATATAT
ATATATAATATATATATATGTAATATATATATATATATAT
AATATATATATATAATATATATATATATATATAATATATA
TATATAATATATATATATAATATATATATATATATATATA
ATATATATATATGTAATATATATATATATATTTTGTTTTT
ATATATTATATATATATGTTATATATATATATATATATTT
TGTTTTTATATATTATATATATATGTTATATATATATATA
TAATATATATATATATATATAATATATATATATGTAATAT
ATATATATATATAATATATATATATATATTATATATATAT
ATATTATATATATATGTTATATATATATATATTATATATA
TATGTTATATATATATATATTTTGTTTTTGCCAGAAGATA
TAATGCCTTCCTTTTTGTGTAACTGAGGCTGAAACAGTTC
AAATTTAAATCAAAGGCCTTTTGTGGAAACTTATTAGAAT
TCTTTTGTGGCTAAGTGATCTAGCAATGAAAGCTGTGTTT
TCCTGGTTTCCTAAATCTCTGGAGAGGAGTTATTCTGCGT
GCAAAATGCATTCAGCTGTCAGAGCAATGGGCTCTGGAAT
AGACCAACAATTTTACAGTTAGAGACCAGATGTGATCAAA
AGTGTCAACAAAAGCAGAGTCACAGAGTCAAGTGCTAATT
TTTCAGATCAATTTTAAACCATCTCTGCTGATTAGAGCAA
CAGCAGTATCCATACACATTGTGGGAAAACAGAAGCTAAC
ATAATTCATCTCAGCTTATAAAATTTGTGAGGTATTCTTG
CTTCATCTCTTTTTTTCCCTGCACATTTGAAAACGTTTTG
GAGGGGAACTGTGGGAATCATCTTCCCCAGAACACTGGCA
GATCTTTTTAATTCCATTAATGGAAGGTTGGTGCCAGTTC
AAAATGCTTTGTTAAATATTATCCTAACTGGTGCCCCTCT
TTCCAGCATTCCATGGGCACAGAGTTTATAACCCAGATCT
CTGCAAACGTGTTAAAGGTAGGAGTCATTTTTTTTCTTTC
ATCTGGCAGTATCTGGGAAGTTCTGAACTCATAATAGTTG
CTGAATGGTGCTGTCCTGCATGAAAGAATACAGAGAGGGA
AGTTCCAGCTGTTTTTTTTTTCAGTGTCACAGGAAAGAGC
TGTGGTTCTGGATAATTTCCCATGCTCATTCTTTTCAAAA
TGAGGAATCCTGAAATTCAGCTATAGTATAAAATTACTCA
AATTCCAGTTTTCTTTCCAGAAAATGGACAAAGCAGGTAT
ATTTTTCATTGATAAGTAGGCAAAACAATTGTTTCTTCCC
AATCTTGAATTTACATCAGTGTCTATGTACCATCCAATAA
TCTCACATGACTTTCACCTCACTTGTGTGCACCTGGACAG
GATAATACAAAAAGCTAGATTCACTAGTCCTGGGAAAGCT
GGATGAGACCTGAATGATTCTCAGGAGGAAAAATCAAGCA
CACTAAAGGTGAAGTCCTTCTGTTTCTTTTATGAAAGAAA
GTTTCACAGGGGAAAAATTTATATCTAGGCCATTCTTCCA
TTTAAGGCCACCACCAGCTTTATTCATTTGGATAAAGATG
CAAAGTAATTGTTAAAACTAAAATTTTAGGCCAGGCATGG
TGGCTTATGCCTGTAATCCCAGCACTTTGAGAGGCTAAGG
CAGGCAGATCACAAGGTCAGGAGTTCGATAGCTACCTGAC
CAACATGGTGAAAACCCATCTCTATTAACAATACAAAAAA
AAAAAGTAGCCAGGCATGGTGGTGCATGCCTGTAATCCCC
GCAACTTGGGAGGATGAGACAGGAGAATTGCTTGAACCTG
GGAGGCAGAGGTTGTGGTGAGCCAAGATTGTGCCATTGCA
CTCCAGCCCAGGCAACAAGAGTGAGACTCCATTTCAAAAA
AAAAGAAAAAACAAAAACTGAAATTTTAGAATATTACACC
TGTTCTTTAGCATTTGTCTAACCAACTTGCTGAGGATATA
GTCTCATGTGATCTCCTCCTTTATGAACCAATGCGAATGC
ATACTGAACATGAATAGCAGTTCTAATCTTACATTGGATT
CCTTGTATCAATGCCACTGGCCATGAAAAGCCTGAGCTAT
TGAATGTGCAATGTTAATATTCAAGGTAAGGGAGACCCAT
GCTTCACTTGACATTAAGCCTCCAACCTTATTTGGGGAAA
TATTCCTTACCTGATAGCATGGCATACCACCTTTTCAAGT
AATACAAACAATATTTAGAAAGGGGATTTAATGCAGAGAA
CACAGTATGAACAAACATGGGATCTGGATTATGCAAAACT
AAACTGAGAATTCATCAATATTTCTTTCTTACATTTTAAT
CAAACAACTACATATATTCAGATATAATATGAGATGGTAA
GTATAATGCTACTAGGATGAATGGGGATTGATGGTGAGTG
CAGGGTCAGCACCCCAGCCTGAGGATGTTGAGACTACTTA
ACATAGAAGACTCATATAAGCTAGCTCTTACATGATGAAT
AGCAGTTTTTGCAGCAGAGAAGGAAAGGAAAGTGTGGTGG
ACACAATGATGACCCCAATGACCTTGGCTTTGTATAATTC
TCTTCCATTGAGAGTGCATGACATCTGTGGATATAATGAG
ATATTACTCCTGTGACTGCATTGTATCTATGGAAAAAGAA
ATTTTGCAGATGTAATTAAGGTCTCTAATCAGTTGAGTTA
ATGAAAAGGAGGATATTTGGGTGGGCCTTATCTAATCAGT
TGAACATGTAAAAGGTCTGAGTCCTTCCTGAAGTCACAGA
GATTGAAAGCATGAGATGTTCTATGGTGGGGACCCTGTGA
CAAGGACCTGAAAGTAGGCTCTGAAAGCTGAGTGCAGACC
CCAGACAACATCTAGCAATATCATGGGAACCTGTGTTCTA
TAGCTACAACAAGGATGTTAATTCTGCTGAGCCTCTGAAA
CTACTTGGAAGCAGATCTTTCCCTAGTCAAGTTTCCAGCT
GACTGACATCTTGACTTCAGCCTTCTGGAATACCAATCAG
GGAACCCAGCTCTGCCTGGCCTCAACCTCTAACCTACATA
TGATAATAAATGGATGCTGTTTTAGCCGCTTAGCTATTGA
GTGGGCTTTTAAAGACTCTATAGCAATAAAAAACTAAAAG
AGAAGAGAATCCTACAGAGAAGTAATAGCATGGGCTACCT
TGTAGGTGAGAAGGTACACAAGAAATGTGATAGGATGGCC
AGTGTCCCTTGCGGCCAGTCAGACATCTCATGTTGAGGAG
TGACAGGAGATGAGGTGACAAGTCAAGTTAGAGCTACTTT
GTGAAAGGCCTTTTTAGAAGGAGCATGACCAGATTTTAAG
CACAGAGTACAATAATTAGACTTACATTTAGAAAAATAAG
TGGTAGAAAAGTAATTGAATTGGAGGAAGATAGTGTGGAA
TACAGGGAGACCCATAAGAAAGCTATGGTCATAATCAAGG
CAAGAAGTGCTGAAGGCTTAAGGTAAGTCTGAGCTATAAA
AATGAGAAAGAAAGTGTGCTCCAAGGGACATTTTAGTGAC
CAAGCTTTTTGTTCTCGACATTATTTTAAATTTCTCTGAA
AAACAGTAGAGCTGTGGATCTTCTGGCTGGTAACAAACCC
TCAAAAAATCATCTGCTGATATATTTCAAATATAAATAAT
TCATCATAAGCTAAGAAAACATCAAGTTGCTCAAGTGAAA
ATAAGTAGGTATAAGCAAAAGTACATAAGTAGGCATAAGC
AAAATATACAATAATTATATATATATATATATATATATAT
ATATATTGAGACAAAGTCTTGCTCTATTGTGCAGGCTGGA
GTGAGGTAGTATAATCTTGGCTTACTGCAACCTCTGCCTC
CTGGGTTCAAGCAATTCTCCTGCCTTAGCCTCCCAAGTAG
CTGGGACTACAAGTGTGCACCACCACATCTGGCTAATTTC
TTTGTATTTTTAGTAGAGACAAGGTTTTGCCATGTTGGCC
AGGCTGGTCTCGAACTCCTGACCTCAAGTGATCTGCCTGC
CTTGGCCTCCCAAAGTGCTGGGATTATAGGCATGAGCCAC
CACACCTGACCAAGCCACATTTTTGCTTAATTCTTTTTTG
TTGTATATAAGTTCTATGATCATAGCATAGTGATTTGGTT
GATCCAGGACACTATTTTAAGATAAATACTAAACTATACA
TCAAATTGAGATACATCTTTTATCTTGTCTAGCCTCCTGC
TTTTAGACAGGCAAAATATTATTATTCACATGAAGTAATT
TAGGTTAAGAAGGCCAACTAACCTGTCACCAGGCCATCAC
CACACTTGAGAAGGTGACTAGAGGCTCATTTTGCAGACTC
CTGCTTTTTTCCATTACACTGTCAACAGCAGGCCAGGAAG
TGATCACACTGAAGAATCTGGGAGACACGTTAGCCACAAG
AACAGGGTCACAAGAGAAATGATATGGACGGGAATTTCCA
AGATGAGTCTGGGAATAATGCAGGCAATAACAAGCATTTT
CATTTTTGACCCTGCTATATTTCAATTGAGTGTATATAGT
CTACAGTATATTTTTATCAAACAAGAAAACATCTCATCTT
TTAGCATAGAATCATTAGCTAGCTTTTGTTAAATTCTAAC
TGCTTTACAAAACAGACTCAGATTCAAATTTAAAGAACTA
TGTTCAGTTTTTTTCTTTTTTTCTAATTAACTCGGAGTTG
AGATGTAATTGTGCCCAGGGCCTTAACAACACTGCTGTGC
TTATTGGCATAATCTCTAGAATCCAGACGTTGCATATGCA
CACCATGAAAACTGTTACTCTTATGTCTTCCTGCAGCATT
TTCCTTTCTTGTAGCTAATCTTTTAAAAAGCTAAACCTCA
TTATTTTAGGTCCTTACCTAGATGAAACATTTGCTTTTGC
ACTTAAATGCTGTCAGAAACTCTGTGATTGGAACAGAGCA
GGGTAACCCGCGTTACAGGGCTCCTTCCAGGCTTTCTTTG
AAGTCACTACGAACAAGGTGCAAAGAAGGGACACTCTCTA
TGTGGAAGGGAGTGATAAGGATCAACATCCTATACAAGGG
TGAAAATATGTTCACTTCTGAAGATAATATCTCTCTGGTT
TGCATTTACATTCAATGTTTGTAAGGATCCTGGAGAAACA
GCACAGGAGCTGTGCTTCGGTTCCCTGATGAATTGAGCAT
TTGTTGCCCTGGAAAAAGAATCCATCCTGTGGGGATGTCA
ATGGCAGCTGAATGAAGACCAGAAAGGATGAAGAATTGCA
GATCGAGCCCTGGCCCCAGTTGGATGGGATTTCAACCAAG
TGTGGTATTCTTTTTCCTTTTTGTTTAATGGCCTTGTGCT
TTTCTTCCCTGTTAGGATGTAAGGTAGAGCACGTTCAAAC
CAGGCCTGCATTCTTGGGATGCCTAAGAAGGGCACAGTGG
GCTCCCTACTCTCAATGTGTGGCATTTTCCTGGGGCTCCA
CAAGGGCCAGTCGGTGTTGTTTGTGGTTTTTCCAGGTGTT
GCTAAGTTCAGTTTCTCACAGAAATTCTCTAGAAACTTTA
GAAAGTTTTCTTTTTGGTGGATCATGCTATTCTTGGGGAT
GACTACAGGATTTATAAGAGAAGTCAACATTTTGGACCAG
GTTCCAAGATGAAGCAACACAATCAGCTATAATCTGGCCC
TAACCCTAACAGAATATTACATCACCATTAACTTGGGAAT
TTCATGTTTACATGTTTAGGGGGTAATCGTATTTAACCCC
ATCAATTTGGCCACACATGGAAAAAGCTCCCATTCACTTT
CCTGCAAGCGCAGTCTGCAAAAGTAGCTGTGCTCATGTCT
GTATTGCCTTTGAGTCCACATGCCTTTAAGGCAGTTACAA
CATCTTTCCCCAGTTCTGATCTTAGCACTGAGACAGTTCT
GCCAAGATCCCACAAGCTACAGTCCCCTGGGCTTGTTGCT
GAGATCCTGTAAAGTCATCCCATTGGCACAGCTACAGAAA
GAGCCACACCCAGGACACAGCAGGCCCAGAATGCTCACTC
TCTGCCCATTGTCCCAAGCCATCAAAAGAGAATACATGAA
ATCTAGAATCCTCAAAGAGAAGAATAGGGGAGGAGAACCA
CAGCACAAATGGGCAATGCTCCACTCATCCATTAATGTCC
CACATTGCATCATCTTTTGGAAGCCGTATTCACTCCTCCC
TCACCCCCACCCTCTGTTTGTTGACATATAGTTTTATGAT
TTCCTGTGTCACAGAACTTACTACACTGCATTGTGCTTAC
ACATCTTTCTCCTCCACTGGACTTTAATCTTCTTGAAGAC
AGTGATTGCCCTGATTTATCTAATTAAATAACATTTATTG
AGTGACTACTGTATACCAGAAATTGTTCTAGGTATTGAAG
ACACAGTTGTGAATAACATAGGCAGGGTGTCCACTCTAGA
AGAACTCAATTCTGGTGAGGAAGACAAATATATAGGCATA
TTTTCTTTTTTTTTTTTTACAGCACAGAATATTTATTAAC
ACTAAATAAGCAATTAAAAGGTTTGGGTTTAAGGTACGTG
GAATTTAGCAATTGTTAACTTTCAGTCCCTCTTCAATACA
AAAAAAATTGTTTTTTGTTTTTTTTTTAATTTAATTTTTT
TATTTTTATTTTTTAATTTTTTAAATTTTTATTGCATTAT
AGGTTTTGGGGTACATGTGCAGAACGTGCAAGATAGTTGC
ATAGGTACACACAAGGCAGTGTGTTTTGTTGCCTTCCTCC
CCTTCACCCACACTTCGCATTTACCCCCAGGCTATTCCTC
CCCAGCCCCCCTGCTGTCCCTCCCCCATTCCCCCCAATAG
ACCCCAGTGTGTAGTAGACCCCCTCCCTGTGTCCATGTGT
TCTCATTTTTCTCACCTGCCTATGAGTGAGAATATGCGGT
ATTTGTTTTTCTGTTCTTGTGTCATTTTGCTGAGAATGAT
GTTCTCCAGATTCATCCATGTCCTTACAAAGGACACAAAC
TCATCATTTTTGATTGCTGCATAATATTCCATGGTGTATA
TGTGCCACATTTTCCCAGTCCAGTCTATCATCGATGGGCA
TTTGGGTTGGTTCCAGGTCTTTGCTATTGTAAACAGTGCT
GCAATGAACATTCGTGTGCATGTGTCCTTATAGTAGAACG
ATTTATAGTCCTTGATATATACCCAGTAATGGGATTGCTG
GGTCAAATGGAATTTCTATTTCTAGGTCCCTGAGGAATCG
CCACACTGTCTTCCACAATGGTTGAACTAATTTACACTCC
CACCAACAGTGTAAGAGTGTTCCTATTTCTCCACATCCTC
TCCAGCATCTGCTGTCTCCGGATTTTTTAATGATCGCCAT
TCTAACTGGCGTGAGATGGTATCTCAATGTGGTTTTGATT
TGCATCTCTAATGACCAGTGATGATGAGCATTTTTTCATA
TGTTTGTTGGCCTCATGTATGTCTTCTTTGTAAAGTGTCT
GTTCATATCCTTTGCCCATTTTTGAATGGGCTTGTTTGTT
TTTTCCTGTAAATCTGTTTGAGTTCTTTGTAAATTCTGGA
TATCAGCCCTTTGTCAGATGTAAACTGCAAAGATTTTTTC
CCATTCTGATGGTTGCCGATTCACTCTAGTGACTGTTTCT
TTTGCCGTGCAGAAGCTGTGGAGTTTGATTAGGTCCCATT
TGTCTATTTTGGCTTTTGTTGCCAATGCTTTTGGTGTTTT
GGTCATGAAGTCCTTGCCTACTCCTATGTCCTGAATGGTT
TTGCCTAGATTTTCTTCTAGGGTTTTTATGGTGTCAGGTC
TTATGTTTAAGTCTTTAATCCATCTGGAGTTAATTTTAGT
GTAAGGTGTCAGGAAGGGGTCCAGTTTCTGCTTTCTGCAC
ATGGCTAGCCAGTTTTCCCAACACCATTTATTAAACAGGG
AATCCTTTCCCATTGCTTGTTTTTGTCTGGTTTATCAAAG
ATTATATGGTTGTAGATATGTTGTGTTGCCTCCGATGCCT
CTGTTCTGTTCCATTGGTCTATATCTCTGTTTTGGTACCA
GTACCATGCTGTTTTGATTACTGTAGCCTTGTAGTATAGT
TTGAAGTCTGGTAGTGTGATGCCTCCCGCTGTGTTCTTTT
TGCTTAGAATTGACTTGGCTATGGGGCTCTTTTTGGTTCC
ATATGAAGTTCATGGTGGTTTTTTCCAGTTCTGTGAAGAA
ATTCAATGGTAGTTTGATGGGGATAGCATTGATTGTGTAA
ATTACTTTGGGCAGTATAGCCATTTTCACGATATTGATTC
TTCCTAACCACGAACATGGAATGTTTCTCCATCTGTTTGT
GTCCTCTTATTTCGTTGAGCAGTGGTTTGTAGTTTTCCTT
AAAGAGGTCCCTTACGTTCCTTGTGAGTTGTATTCCTAGG
TATTTTATTTTCTTTGTAGCAATTGTGAATGGCAGTTCAT
TCTTGATTTGGTTCTCTTTAAGTCTGTTATTGGTGTATAG
GAATGCTTGTGATTTTTGCACATTGATTTTATATCCTGAG
ACTTTGCTGAAGTTGCTTATCAGTTTCAGGAGCTTTTGGG
CTGAGGTGATGGGGTCTTCTAGGTATACTATCATGTCATC
TGCAAATAGAGACAATTTGGCTTCCACCTTTCCTATTTGA
ATACCCTTTATTTCTTTTTCTTGCCTGATTGCTCTGGCTA
GAACTTCCAGTACTATGTTGAATAGGAGTGGTGAGAGGGC
ATCCTTGTCTAGTGCCAGATTTCAAAGGAATGCTTCCAGT
TTTGCCCATTAAGTATGATATTGGCTGTTGGTTTGTCATA
AATAGCTTTTATTACTTTGAGATATGTTCCATCAATACCA
AGTTTATTGAGGTTTTAGCATAAAGGGCTGTTGAATTTTG
TCAAATGCCTTCTCTGCATCAATTGAGATAATCATGTGGT
TTTGTTTTGCTTCTGTTTATGTGGTGAATTACATTTATAG
ACTTGCGTATGTTGAACCAGCCTTGCATCCCAGGATGAAT
CCTACTTGATCATGATGGATAAGTTTTTTAATGTGCTGTT
GCAATCGGTTTGCCAGTATTTTATTGAAGATTTTTGCATC
TATGTTCATCATGGATATTGGCCTGAAGTTTTCTTTTCTT
GTTGAGTCTCTGCCGGGTTTTGGTATCAGGATGATGTTGG
TCTCATAAAATGATTTGGGAAGGGTTCCTTTTTGAATTAT
TTGGAATAGTTTCAGAAGGAATGGTACCAGATCCTCTTTG
TGTGTCTGGTAGAATTCAGCTGTGAACCCATCTGGACCTG
GGCTTTTTTGTGGTAGGCTCTTAATTGCTGCCTCAACTTC
AGACCTTGTTATTGGTCTATTCATAGTTTCGGCTTCCTCC
TGGTTTAGGCTTGGGAGGACACAGGCATCCAGGAATTTAT
CCATTTCTTCCTGGTTTACTAGTTTATGTGCATAGAGTTG
TTTGTAGTATTCTCTGATGATGGTTTGAATTTCTGTGGAA
TCTGTGGTGATTTCCCATTATCGTTTTTATTGCATCTATT
TGGTTGTTCTCTCTTTTCTTTTTATCAGTCTGGCTAGTGG
TCTGTCTATTTTGTTGATCTTTTCAAAAACCAGCTCTTGG
ATTTATTGATTTTTGAAGGGTTTTCTTGTCTCTATCTCCT
TCAGTTCTGCTCTGATCTTAGTTATTTCTTGTCTTGGCTA
GGTTTTGAGCTTTTTGATCTTGCTCCTCTAGCTCTTTCAA
TTTTGATGATAGGGTGTCAATTTTGGATCTCTCCACTCTT
CTCATGTGGGCACTTATTGCTATATATTTTCCTCTACAGA
CTGCTTTAAATGTGTCCCAGAGATTCTGGTACGTTGTGTC
TTCATTCTCGTTGGTTTCAAAGAACTTCTTTATTTCTGCC
TTCATTTCATTGTTTATCAATCAACATTCAAGAGCCAGTT
GTTCAGTTTCCATGAAGCTGTGCGGTTCTGAGTTATTTTC
TGAATTCTGAGTTCCAACTTGATTGCACTATGGTCTGAGA
GACTGTTTGTTATGATTTCAGTTGTTTTGCATTTGCTGAG
GTGCTTTACTTCCAATTATGTGGTCAATTTTGGAGTAGGT
GTGATGTGGTGCTGAGAAGAATGTATATTCTGTGGATTTG
GGGTGGAGAGTTCTGTAAATGTCTATCAGGTTTGCTTGTT
CCAGGTCTGAGTTCAAGTCCTGGATATCCTTGTTAATTTT
CTGTCTGGTTGATCTGTCTGATATTGACAGTGGAGTGTTA
AAGTCTCCACTATTATTGTGTGGGAGTCTAAGTCTCTTTG
TAAGTCATTAAGAACTTGCCTTATATATCTGGGTGCTCCT
GCATTGGGTCCATATATATTTAGAATCGTTAGCTCTTCTT
GTTGTATCGATCCTTTTACCATTATGTAATGACCTTCTTT
GTCCCTTTTGATCTTTGTTGCTTTAAAGTCTATTTTATCA
GAGATGAATTGCAACTCCTGCTTTTTTGCTCTCCATTTGC
TTGGTAAATCTTCCTCCATCCCTTTATTTTGAGCCTTTGT
GTATCCTTGCATGTGAGGTGGGTTTCCTGGATACAGCACA
CCGATGGGTTTTGGTTTTTATCCAATTTGCCAGTCTGTGT
CTTTTGATTGGTGCATTTAGCCCATTTACATTTAGGGTTA
ATATTGTTATGTGTGAATTTGATACTGCCATTTTGATGCT
AGCTGGCTGTTTTGCCCATTGGTTCATGTAGATTCTTCAT
TTTGTTGATGCTCTTTAGCATTTGGTATGCTTTTAGGATG
GCTGGTACTGGTTGTTTCTTTCTATGTGTAGTGCCTCTTT
CAGGAGCTCTTGTAAAGCAGGCCTAGTGGTGACAAAATCT
CTGAGTACTTGCTTGTTCATGAAGGATTTTATTTTCCTTC
ACTTATGAAGCTCAGTTTGGCTGGATATGAAATTCTGGGT
TGAAAGTTCTTTTCTTTAAGGATGTTGAATATTGGCCCCA
CTCTCTTCTGGCTTGTAGAGTCTCTGCCGAGAGATCTGCT
GTGAGTCTGATGGGCTTCCCTTTGTGGGTGACCCGACCTT
TCTCTCTGGCTGCCCTTAGTATTTTCTCCTTCATTTCAAC
CCTGGTGAATCTGACGATTATGTGCCTTGGGGTTGCTCTT
CTGGAGTATCTTTGTGGTGTTCTCTGTATTTCCTGGAGTT
GAGTATTGACCTGTCTTGCTAGGTTGGGGAAATTTTCCTG
GATAATATCCTGAAGAGTGTTTTCCAGCTTGGATTCATTC
TCTTCATCACATTCTGGTACACCTATCAAACGTAGGTTGG
GTCTCTTCACATAGTCCCACATTTCTTGGAGATTTTGTTC
ATTCCTTTTTGCTTTTTCTTTAATCTTGGTTTCTCATTTT
ATTTCATTGAGTTGATCTTCAACTTCTGATATTCTTTCTT
CTGCTTGGTCAATTTGGCTGTTGAAACTTGTGCATGCTTG
AAGTTCTCGTGTTGTGTTTTCAGCTCCTTCAATTCATTCA
TATTCCTCTCTAAGTTGTCCATTCTTGTTATCATTTCCTC
GAATCTTTTTCAAATCTTTTTCAAGGTTCTTAGTTTCTTT
GCACTGATTTAGAACATGTTCTTTTAGCTCACTGAAGTTT
CTCATTATCCACTTTCTGAAGTCTGATTCCGTCATTTTGT
CACACTCATTCTCCGTCCAGCTTTGTTCCCTTGCTGGTGA
GGAGTTTTGGTCCTTGTAGGAGGTGAGGTGTTTTGGTTTG
GTGTTTTCCTCCTTTTTGCACTGGTTTCTTCCCATCTTTA
TGGATTTATCCACCTGTCATCTTAGTAGTTGCTGATTTTT
CAATTGGGTCTCTGTGTGGATGCCCAGATTGTTGATGATG
AAGTATTTCTGTTACTTAGTTTTCCTTCTAATGGTCTAGC
CCTCTGCTGTATGAGTGCTGAGGTCCACTCCAGGCCCTGC
TTGTCTGGGGTACACCTGTAGCAGCTGCAGAACAGTGAGG
ATGCTACCAGTTTCTTCTTCTGCTATCTTTGTTCCAGAAT
GATGCCGCCAAATGTCAGTCTGATTAGTCCTTTTTTGGGG
TGACTCTTTGGATATACAGGGGTCAGGGAGCTGCTTGAGG
AGATGGTCTGTGCTTTATAGGAGCTCCAGTGCTGAGCTGT
GAGCTCCGTTGTTCATTCAGGGTTGTTGGGAGGATGTGTT
TATGTCTGCTGCAACAGAACTCATAACCCCCACTTTTTCC
CCTTAGATGCTCTGTCTCAGGAGTTGGGGCTTTCTTTATG
AGTATCTGTTGCACTGTCCTGCCCAGCTAGGAGGCAGTCT
ATTCACTATTTGCCTGCTACGGCTCCACCCTGCTAATGCA
GGTCCACCCTGCTGCTGCGGCTCTGTTCTGCTGTGGTGCG
CTCTGCCCTCTTCGTGGAGTCTCTCTGTTATGGCAGGTTG
CCTCAGCAACAGCAGGCTGCAATAGCCCTGGGTGGTACTT
CAGTAGGCGGATTGCATCCGTAGTGGCGGACACCCCTCCC
CACCAGGCTGCACTGTCCTAGATGCCAGCAGCAAAACTGT
CAGCCCTGAGCGCCTCAATCGCCACCCTGCTTGTCCCCGT
GAGGGTGGGACCCACGAGCCAGATCACCCAGCTCCTGCCT
CAGAGTCCATCCTCTCTCTCTCTCTTCCTCTCCCCAAGCT
GAATGGTCGACTCTCTCACTGGCGCCCCAGTAGCCTGCCG
ATAGGGCACTGAGATCCGTGCGATCTCCCGTGCCGCTGCC
CACTGCACCGGCTCAGATCATGTTTCCCAGGAATCTCCTG
GTCTGGCTCATTGTCCAAGTCCCGTTCAATCAGATGGACA
TGCCAATCTGCCCTTCCAAATCTCAGATTGCCGGTTTAAC
AGGGCACCCAGACCAGTGAGTTTTGTGCCGTGTGCGCTGC
ACTGTGGTGCCAGCCCAGCTGAACCGGCGCGTGAGCCGGC
TGCGCTGGCGTCCGTGTCTCTCCACACCTGGGACTTTCAG
CGTTCTGTGGGCAAAAGGTCCGTCTGAGAATGCGGCTAAA
ACTCACCCTCTGCGCCTTCACTGAGAGCTGCAATCCTGAG
TCACCTCTATGACGCCATCTTGAAAGCAAGTCCTATAGGC
ATTTTTACTAAACACTTTTATATTCCCAGATTCTAACACA
ATGCCGATCATATAGTCAGAGTATAAATATATATATATAT
GTATTAATTTTTTAAATAAATGAATGAACCTATAACACAA
GATCCTATACTAGGGTGAAAGGATGTAAGTATGGACTAAG
TACTTCCAATTTTTCTGCGACACTGTATGGAAATATTAGC
TTCTTCACACCTGTCTGTAGGCTACTGGAGGACCCACTAA
ACTGGTTCATAGAAGCATCACAAAGTTTAGGACAACCCAC
AGGGATGGCTGTGGTGCCAGCCTGTCCCCCTGCCCAGTCG
TATGTTCCTGTGTCCAGGCTGGAGCAAGTGGCATATGAGT
GTCACCATGAATGGCAAGGGAATGACAAAGCCCACAGAGA
AGCCCCTACTGTCATTCTTGCACCTTGCTGGGTTTCTAAC
ATTCAAGATCCGAAAAGCCAACAGAATGTTCCCATATTCT
GGATGCCAGCCCACCCTATAGAACTTGAGGCTCTGCACGA
ATTGAGCCCTTTCATGAAGGATTTTATTTTTCCTTCACTT
ATGAAGCTCAGTTTGGCTGGATATGAAATTCTGGGTTGAA
AGTTCTTTTCTTTAAGGATGTTGAATATTGGCCCCCACTC
TCTTCTGGCTTGTAGAGTCTCTGCCAAGAGATCTGCTGTG
AGTCTGATGGGCTTCCCTTTGTGGGTGACCTGACCTTTCT
CTCTGGCTGCCCTTAGTATTTTCTCCTTCATTTCAACCCT
GGTGAATCTGACGATTATGTGCCTTGGGGTTGCTCTTCTT
GGAGTATCTTTGTGGTGTTCTCTGTATTTCCTGGAGTTGA
GTATTGACCTGTCTTGCTAGGTTGGGGAAATTTTCCTGGA
TAATATCCTGAAGAGTGTTTTCCAGCTTGGATTCATTCTC
TTCATCACATTCTGGTACACCTATCAAACGTAGGTTGGGT
CTCTTCACATAGTCCCACATTTCTTGGAGATTTTGTTCAT
TCCTTTTTGTGCTTTTTTCTTTAATCTTGGTTTCTCATTT
TATTTCATTGAGTTGATCTTCAACTTCTGATATTCTTTCT
TCTGCTTGGTCAATTTGGCTGTTGAAACTTGTGCATGCTT
CAAAGTTCTCGTGTTGTGTTTTTCAGCTCCTTCAATTCAT
TCATATTCCTCTAAGTTGTCCATTCTTGTTATCATTTCCT
CGAATCTTTTTTCAAATCTTTTTCAAGGTTCTTAGTTTCT
TTGCACTGATTTAGAACATGTTCTTTAGCTCACTGAAGTT
TCTCATTATCCACTTTCTGAAGTCTGATTCTGTCATTTTG
TCACACTCATTCTCCGTCCAGCTTTGTTCCCTTGCTGGTG
AGGAGTTTTGGTCCTTGTAGGAGGTGAGGTGTTTTGGTTT
CGGTGTTTTCCTCCTTTTGCACTGGTTTCTTCCCATCTTT
GTGGATTTATCCACCTGTCATCTTAGTAGTTGCTGATTTT
TCAATTGGGTCTCTGAGTGGACGCCCAGATTGTTGATGAT
GAAGTATTTCTGTTACTTAGTTTTCCTTCTAATGGTCTAG
CCCTCTGCTGTATGAGTGCTGAGGTCCACCCAGGCCCTGC
TTGTCTGGGGTACACCTGTAGCAGCTGCAGAACAGTGAGG
GATGCTACCAGTTTCTTCTTCTGCTATCTTTGTTCCAGAA
TGATGCCCGCCAAATGTCAGTCTGATTAGTCCTTTTTGGG
GTGACTCTTGATATACAGGGGTCAGGAGCTGCTTGAGGAG
ACGGTCTGTGCTTTATAGGAGCTCCAGTGCTGAGCTGTGA
GCTACGTTGTTCATTCAGGGTTGTTGGTAGGATATGTTTA
TGTCTGCTGCAACAGAACTCATAACCCCCCCACTTTTTTT
CCCCCCTTAGATGCTCTGTCTCAGGGAGTTGGGTCTTTCT
TTATGAGTATCTGTTGCACTGTCCTGCCCAGCTAGGAGGC
AGTCTATTCACTATTTGCCTGCTACGGCTCCACCCTGCTA
ATGCAGGTCCACCCTGCTGCTGCCGGCTCTGTTCTGCTGT
GGTGCGCTCTGCCCTCTTCGTGGAGTCTCTCTGTTATGGC
AGGTTGCCTCAGCAACAGCAGGCTGCAATAGCCCTGGGTG
GTACTTCAGTCAGGGCGGATTGCATCCGTAGTGGCGGACA
CCCCTCCCCCACCAGGCTGCACTGTCCTAGATGCCAGCAG
CAAAACTGTCAGCCCTGAGCGCCTCCAATCGCCACCCTCC
TTGTCCCCGTGAGGGTGGGACCCACCGAGCCAGATCACCC
AGCTCCCTGCCTCAGAGTCCATCCTCTCTCTCTCTCTCTT
CCTCTCCCCAAGCTGAATGGTCGACTCTCTCACTGGCGCC
CCAGTAGCCTGCCGATAGGGCACTGAGATCCGTGCGATCT
CCCGTGCCGCTGCCCACTGCACCGGCTCAGATCATGTTTC
CCAGGAATCTCCTGGTCTGGCTCATTGTCCAAGTCCCGTT
CAATCAGATGGACATGCCAATCTGCCCTTCCAAATCTCAG
ATTGCCGGTTTAACAGGGCACCCAGACCAGTGAGTTTTGT
GCCGTGTGCCGCTGCACTGTGGTGCCAGCCCAGCTGAACC
GGCCGCGTGAGCCGGCTGCGCTAGCGTCCCGTGTCTCTCC
CACACCTGGGACTTCCAACGTTCTGTGGGCAAAAAAGGTC
CGTCTGAGAATGCGGCTAAAACTCACCCTCTGCGCCTTCA
CTGAGAGCTGCAATCCTGAGTCACCTCTATGACGCCATCT
TGAAAGCAAGTCCTATAGGCATTTTTACTAAACACTTTTA
TATTCCCAGATTCTAACACAATGCCGATCATATAGTCAGA
GTATAAATATATATATATATGTATTAATTTTTTAAATAAA
TGAATGAACCTATAACACAAGATCCTATACTAGGGTGAAA
GGATGTAAGTATGGACTAAGTACTTCCAATTTTTTCTGCG
ACACTGTATGGAAATATTAGCTTCTTCACACCTGTCTGTA
GGCTACTGGAGGACCCACTAAACTGGTTCATAGAAGCATC
ACAAAGTTTAGGACAACCCACAGGGATGGCTGTGGTGCCA
GCCTGTCCCCCTGCCCAGTCGTATGTTCCTGTGTCCAGGC
TGGAGCAAGTGGCATATGAGTGTCACCATGAATGGCAAGG
GAATGACAAAGCCCACAGAGAAGCCCCTACTGTCATTCTT
GCACCTTGCTGGGTTTCTAACATTCAAGATCCGAGTGCCA
ACAGAATGTTCCCATATTCTGGATGCCAGCCCACCCTATA
GAACTTGAGGCTCTGCACGAATTGAGCCCTTTCATTAGGA
GTGATTCATCTTACAATCCTTCAGAATCCATGTGCCATGA
CTTCCTGTCATAGTGGACATCTACATGCTGCCAACATCTT
CTTTTGAAATCTGCCTCTTGCTTTCTCCAAGTGACCCAGA
TGGGGCTGTTAATAACCATATGGCTTCCTTGTCACAGATG
TGGTAGGTGTGGAGGGGACACTGACTTAAGAAGTCTTTTT
CAGGAACTGTTATGGATTCTGGAAGAGTGACTGTGCTTTT
TCCTCTGAAGCCATGATATCTAGGGAGATATAAACAGTAC
TTATAATGTAATCAAATAAAATTATTTTTATTTTCCATTA
TCCTTTCAAAATTTCATCAGACTTAGATAAAATTTTTTGT
TGGCCAATTTTCTGATGATATGTAGGTCCTGGAGTTACTT
GAGGTCACTAATACAATCCCAATTCAGAAATTACAATGCT
GAATCCAAAGTGTTAAGGACAACCTTAAACTTGATTTAAA
GTAAAATACTCTCCTATTACCCAACTTAGGCCTGGTTCAG
GCTGGGAGGCAGCAGGGAATAGGGGTGGGAAGGAGTGACA
TGGTTGACTTTTTTTACATTTCTCTACCATATTTCTCTAC
TTCTCCTAACGGCTCAACTCCCAAGCTTGTTAAGTAGTTT
CAGATCCCTTTGGGATCAGAGTTATGTGTGGAGAAGAAGG
AATGCTAACAAGTGAGGAAGATCCCTACTTAAAATGATTC
TCAACTAAGCTGACTTCATGCTACCTGGGTAGCAGATATT
TACAACCATCTCTACCTCTTGTAGGCACTTTCAAAGTACC
TTTGAATATTGCCAATATTGGAAAGCTATTTTTTGTTGTT
GTTCTTATTCATTTTGATGAATTTCTTGTGAGTCCTTCTG
CAGAACCTAAGAACACACCATTCACCTCCAGTTCCTTGCT
GTTGGGGTTACCCCTACCCTGCTTTGTGACCTTCTTGGGC
CAGACCCAGGTTGAGTCCACACTGGCTCTTCTCTTACCTG
GCCTTCCTCTAGTCCATCAGAAACACTGACACATCTCTTG
TGTCAGCAAACTCTGCAAGCATCAGTCAATCTTAGTGCAG
CTCCTCTACCCTGCTGTCATGGTGTCTGTAGCTTGCTCGG
CTGTGACTTGGACATCAGTTGTCTCTATTTCAATTTAGAG
AGCTCTCAAAGATGAATCCTCACTGGGCTTGAAATGAAAG
AGGTAGCTCACATGAAGAGTTCACAACAGGAAGAAGAGTT
ACACACACACACACACACACACACACACACACACACTCTT
TAAAAGAAATCCTTCCCCTCTTCACAGTCACAACTTCTAT
ATAACCCAACCCTTTTTAAAACCTTCATCTGTCAGGAGAA
TCCAGGGATGATTAGCACTGGCTCTCTGTCCTTTACTTTG
TAAATTCTGCATGGTATAATCTGGCACTGGAATCCACCTT
TATTTTACCTCGGAGGCTCACTGGAAACAGCTTGAAAATT
ATTCAGATAATATATGGTCTAGAGATGTCAAGGCTCCTAT
GGAGAGATACTATTTGAAAAGACAGAGGCCAAACAGTTCA
GAGACAGAGACAAAGATTTGCCCTCTATCTGGTGCTTCTG
GGGCCCTACATCTAGCCAAACTTGGAACTAGAATGCCTCT
GTGACCTCTCATATGATCACCCTATTTAACCTCTGTTGAT
TTGCATTAGTTTTCTATTACTTTTGACTGGAAGAAGTCCT
TAATGCCCCCATTCCTTTTCACATAGCCTATGAGCCAGAT
AGGCCAGACCTATCTCTGACTTCTGAATTTACCCCATCCT
TTCCTCTCTTCACTCTTTTGTCTCAATGTTTCCTTTTCAG
GGAATACTCAATCCCTTCACCCCACTGCATACAGTCCCTT
ATGCAGCAGAGAGGGAAAAAAATTAACTACTTTCATGTTT
ATACCTGAGTGGGAACTCACATGCACACACCAAGCAAAAT
AATGGGTTGATGACCGCCTTATAGGATATAGGGAATGCCA
ATAGGGAAACTCAGTGGTAGCTGATTCTTTGAATAGCAAA
AGAGCTTACTAGGCTGTTCTGTTAAAAGTTGAGGACACTA
GCTGGGTGCGGTGGCTCATGCCTTTAATCCCAGCACTTTG
GGATGCTGAGGTAGGCAGATCACCTGAGGTCAGGAGTTTG
AGACCATCCTGGACAACATGATGAAACCCCTTCTCTACTA
GAAACGCAAAATTAGCCAAGCATGGTGGTGTGTGCCTGTA
ATATCAGCTACTCGAGAGGCTGAGGCAGGAGAATTGCTTA
AACTTGGCAGGCAAAGGGTGCAGTGAACTGAAATTGCACC
ACTGCACTCCAGCCCAGGTGACAGAGTGACTTCATCTCAA
AAAAAAAAAAAAAAAAAAGGTTGAGGCCACTGAGTCTGGT
TTGGGAGGAGAGTATTCAAACATGAGAAACCAAATGGTTT
TGCATTTAAAATGGGATAGAAATTGAGGAGTTAGGGGCTG
AGAAGTGGAGAAAAATGTTGAGTCAAAGGGAAGAAGTTTC
TGGAAGACAAGGGAAAGATATAGCAGGCACTCCTAGTTCA
TCATCATTTATTCTCACCTTCCTTTGTAGTAAAGAAATTG
GGATTAAACAAGCCACCTTAAAGTTAGTTTGGTCTTTTGA
CTAAATTCTCACTCAGGAAATGGGAGCAAAATTAGGGTGT
CCCAGTCCTGAACCAGGGCCAGAGACAGTAGGTATTCTCT
TCCCCTTTCATGCTGGCTGTAACCAGCAGGGATTGCCAGC
CTTGGCCATGTGAACAATATAAGGCCCAGAGATCAGCAAA
GCAACAACTCACTAACAACCAGGTCCCTGAATGATGATAT
GAAGCAAACCCAAAGGCTATCCTAGAAACCTTAATTCAGA
CTGTTGAATTAAGGTTTTTATTCAGCAGTCTGAAAAGGTT
TCCAGGATAGTCTTTGGGTTACTTCATATCATCATTTTAT
TTGTGAAAGAGAAAGTTTTTTAGTTCTTTGAGTCATAACA
TCAGGAGAAGTTTTATTGTTTATTACATCAGGCTTTTCTT
ACTTTATGGCCTCAGATTAATGGCAAGTGGCACCTTAAAT
AGAAAGGCTAGTAAGATATCTTCTGTGGCTGAAAGAACCA
AGGAAATTGGGTGAGGAATGTATTTATTAGTCCATTCCTG
CACTGCTATAAAGAAATGCCCACAAACTGGACAATTTATA
AAGAAAAGATGTTTAATTGGCTCATGGCTCTGCTGGTTAT
TCAGGCTTCTGCTTCTGGGAGGCCCCAGGAAACTCATAAT
CATAGCAGAAGGCTAAGGAGAAGTAAGCACATCTTTGCAT
GGCCAGCAGGAGAGGGGGGCAAGGAGGAGGTACCACACAC
CTTTACAAAAGCAGATCTTGGGAGAATTCTATCACAGGAA
CAGCAAGGAGGAAGTCCACCCCCATGATTCAATCACTTCC
CACCAGGCCCCTCCTTCTACATTGGGAAGTACAATTCGAC
CTGCGATTTGGGTGAGGACACAGAGCTGAACCATATCAAT
GTATGGCATAAAATCTAAGATGCCGCCACTTCTGTGCCAT
GTTGCAACTCTTCTTGGTGATCTTAAAATGTGAATATTGA
ACAGCTTTATGTCAGTGGTATCTTGAGAAACTGAGGATCA
CAGTGTTGTAGAACAGAAGAGACTGACAAGTCAGCGGAAG
CAAGACAGTATAGGAAATGGTGATCAAAGGACACATAGAC
CCTTAAAGACCTCTGAGGAGTTTGTGACCTTTGTAGGGAC
ATGGATGAATCTGGAAACCCTCATTCTCAGCAGACCAACA
CAAGAACAGAAAATCAAACACCACATGTTCTCACTCACAG
TGGGTGTTGAACAATGAGAACACAAGGACACAGGGAGGGA
AGCATTGCACACTGGGGTCTGTTGGGGGTGCTAGGGGAGG
GACAGCAGGGGGTGGGGAGGTTGGGGAGAGATAACATGGG
GAGAAATGCCAGATATAGGTGACGGGGGGATAGAGGCAGC
AAACCACCTTGCCATGTATATACCTTTGCAACAATCCTGC
ATGATCTGCAAATGTACCCCAGAACCTAAAGTACAATAAA
AAAAAAAAAATACCTATGAGGTATGCTGAGGAAGGGTATT
TGACCTTGTACTGTATGCCAGATGGGGATTCAGTGAATTT
TCTTAAATAATTGAAAAATACCCTCAGAATGTTGGGAGAT
GAGATCAGACAGATGATAGACACTTAAGTTATGTCCTTCT
CTGTTGTTTAAATCCTCCTTGCATTTCAGGGTTCAATTCA
CATGTAATACCTTAACAATGTGGCACAAAATGTGGCATCG
GCACTCTTGGATCAGCATGAAAGGGGATACTTTGGGGGTT
TTCTACCCAGTTCTATGAATAGTATGCCTGGTCCCTAATG
GGCAGCCCTGCATAGCAGATACATTCAGCATTCAGCTTTG
CATCATTATAAATTTAAAATGCAATTTATGAGAAGAGTCT
TTTGCTCAGGATAGGTTTGTTTATGAAGTACCATTATGGC
CTACCATCAGAAGGTATCAAAATGACCATGCCTTCATCTT
ATTTTCTTTCAATAGAAATTTGAACTTTCATTGTACCAAG
GGTTATGATAAGTACCTCCCATCTGAGGGTGTACTATTCT
AAATCAATGTCAGGAAGATGACCCTAAATTCCTAGACCTC
TCCCATAGAGGTAAGATTCTAAATACAAAGTTTCTGAGTT
GCTTTCCCCTCTTTCAGGAAAGAACTTCCAGTTCACCTTC
CTCAGCAGTGGAATAAGTGGCTCAAAACAGCAACTACTGA
TGAAAACTCAATTACCAAATACATTCCATGGCTTATTTGA
GGAGGGAAATGTTCTTTACCTTTTGAACTTTTAGATAGCT
GGCGGGAGTAAATGGGCAAGCCTTTTGTTTGTTAATTAAA
CAGGAAAAAATATCACACCCTGGACTGGCTAGTCACCAAA
GTCAGGAGTTTCTGAAGAATCTCTTCACAGATGGGAGGCT
GGACGACAGATACAGAGCCCAGGCATGGTGCTCATAAAGG
TGACACTTTTGGTATCTTCCTATAAACCAGCAGAAGCCAG
GGCTTCTGGAAGGGAGTGATGATGAGGAGGATAAATGATT
CATTTACTTTGTGTACCATAACCTTGCACCTTATTGACTA
TAAATCAGAATCATTTGAAAAATCACCACATCCCTTTTCT
GTCTGGGCCTGTAAAATTACTTCCTTTAATCCAGCAGAGA
GATGCCTGTGGTTTCAGAGCCCTGGGATGTTCCATTCCAT
GTGCCACATGCATGTGGTTAGTTAATGACCTGGGTGTCTA
CTGAGGTTTGTGACCACGAATTGTTGCAAAGCTCTACCTG
ACTCCATTCTTCTCCCGGAGAAGATGAGAACATTCTTACC
CTATTAGTCATGCCGAGCCCCCAACTTTTTTTGAATACAC
AGGAAATGTTTCTCTCCAAGAGCACATAATTTGGCCAATA
GCAGCTTCCTAGGTTCTGAACAACTTCACCACCTATCATG
AGTTCTCCAAGATAAAGTTTGTAGTAGCACAGTTTTAGCG
GTGGAAATGTCACCATGTTGCATAAACTCAAGGCATGCTT
TGGCATTCAGTCACTCTGCAAATATTTATTGAACAGAGTT
CACTGGGGTCAATGGGATGAACGGGATAGCAGTTATTTCT
TCTCCCTAGAATTTCCCCATGACACACAGGCACTATTTTG
TTCTTAAAGGAGCATTTTAATATTGAATTATGGGCAGCGG
TGCGAGCAGCACCTCTCTTGTTATGTGAAAGGGATGAAGA
TTAGAATGGCCACAAAGTCAGACATGAGATCGAGATGGCT
GCTATTTAGGGACTGAAATTTACCCCCTTGGCATCAGGAA
AAACAGCTGCTGAAGCCAAGCTCCCAGTGCTAATGAATTG
GCAAACAAGATCGTGTGCAGTCCTCCTAATTAATATTTTG
TCATTTGGAACCTGACTACAGCCTGCCAGACAGGAAATCC
AAGTCTGAAGCTGTATGCATAATTCAAAAGAGCCAGTTAA
AAAAACAGAAGGTAGAGGAAAGAGTTGTCATAGTCTACAC
AAAGCCAGTCAGTTTGTTATTGGGTAAAAATCGGTGAGTC
ATCTGTGACAGTTTTAGGTGTCAACTTGGCCAGACTATGG
TACCCAGTCACTCAGGCAAACACTCACTGAGGTGATGCTA
TAAAGATATTTGGTAGATGTGATGCTGTAAAGGTATTTTG
TCACCATCTACACTCAGTTGACTTTCTGTGAAGGAAATTA
TTCTGGATTTTCTGAGTGGAACTGATCCAACCAGTTGAAA
GGCCTTAAGAACCGTCTCTCTAAAGAAGAAGAAAGTCTAC
CTGTGGAATGGAGCTTCAGCTCCTGCTCAGGAGTTTCTAG
CTTGCTCTATGGATTTAGAACTTGCAAATTTTTCTGTTTT
CTTCACTATCATATCCCTAGTACCTGAACAATAGACAATC
CATTAATATCTATTGAATGAATAAATAAATGAGCTTAATT
CCATGGGAAAGTCACCAAGTATGTGAGGTGGTATTAGTTA
GATAAAACAATTGATTTACTAAATTTTAAATTTTGCCAGG
TTCCCCCACCACCCACACACACAGATACTCTCTCAAATGT
ACTCACTTGAGATCAAACCTTGGTCAGTCTTTCTCCCCTC
CATTTTTCTGCACAGTGGACATATTGATCACATCTTCCCT
ATTGAGAACCTCTCTTCTCTCACAATTCAGCACTGCTCGT
TCAAAATTCCATCTCTACAGTTACCTTTTCTATGAATTCT
TCTAAGATTTCCTCAACAGAAGGTTTCTCGGTATCTCCTG
AAGGCCTCAAAGCATGTGTCATCTCTGCTGTTTATGTGAC
ATATAGCATTGGTTGCCTCCTTCTGCAACTACATATCTAA
TAGGTTGGTACATAAGTAATCGCAGCTTCTGCATTAAAAG
TAGTGACCAAACCGCAATTACTTTTGCACCAACCTAATAA
ATGCCAGTGCATTCTGAAGAGATAATCTGTGCCTTATGCA
TTCCTGACTCCCTGCAGCAGCTGCTCCATAACGGCAGATT
TCTAACCCACATTTGTCGGAGAAACGAGTAGATGGATATC
CTTAGTTACCTGCTTTTTCAATGAAATGAAGGAATTAAAG
AAAAAGGAATCAAGAAGCTGAAAAGCTGAGAAACAGAAAG
AGGAGAGCAAAGGCTTTCACACTCTTATCTGCTCAGCCTC
ATCTCCTTAGCCATTCACCTTGTGTACTAGAGTAAGGTCA
CAGCAAGGAACAAGATCCAATGTCTTGTTTGATAAATGGG
GTTTCCATTCTAAGAAGGTGTTTTTGTCACTGAAATATTA
TAAATGGGAAGAAGCAGGAAAAAGAGAACCAAATTTGCTT
TTACCTTTCTTATCCATATGTGTTTTGCATCATAGCATTT
ATCACCATCTGTCAGCATGTTTATCAATACATTGTCTGTC
TTTCCTACTGGAATATAAGATCTGCGGAAGTGAGGACTTA
TTTGTTCACCACAGATTCCCCAATGCCTAGCAGAATATCT
AGAAGAAATAAGGGCTCACTAAGTATTTTGAATGAATGAA
TGAAATTATTTAATCAAAGCAGTGAGTCATATCAGTGTTT
GTTTTGCCAGGTTTGTTTGCTTTTTCAAAAGAGGTTCTCC
TTCCATAAGTCTGATGGCAAAGTGTTATTCAGTCTCAAGC
CGTTTTTTCCAGGCATGTAGTCTTAGATATTTCAATCGCA
GGGCCATGAGGCAGGATCATACTGACTCCTACATGTATAG
ACACAGATGTAGTGTCTTGCATATTTTCAGACTTTGGCCA
ACTATTCTTAGGAAAATTTTTAAAGATTTCTTGTTCTGGA
AAGCAATTAGCCAAATAACTTCAAGCCAAATTCTGGAGAT
GGATGGTGCTTGATGGTTGCATAACATGAAAATACTTAAT
GACACTGAACCGTGCACTTGAAATTGGCTAGAATGGTAAA
TTTTATATAATGTATATTTTACTACTGTTAAAAAGTAAAT
AATAAAGAAATTAATTCAACAAATTTAAGCCCACTTGTAT
TATGACTTGAGCTATTTTTCTTCTGTGTAAAGTAACCAGC
TAAAAATTCAGGCAGTAGGATTTTCTCATCAAAGTGAACA
AGAAGCAAATCTCCCTTGCTTCCCTTTCCCTAAGCTGGAA
TTCATGTGCCTTTCCCCAGTTTGACCCCAGCCTGAGCTAT
AGCATGTTATTGAACAATTACTTGCATTTTCAAAACAACA
TAACTATCTACAATTACAGTCCCTATATTGCATCCATTTA
TTTTCCAAAACCTCTTGAACAAAGAGTACTGCTTTATATC
ACATTTATGTTCAATAACTCGAGTATATAGTAGACTTTGA
AACAGTCCATAATTTTACACTGAAGGCTGCCATCTGAGGG
AATCTCAGCATTCTTCCACTGTTATTTATTAGTTCCTATA
TTTATTGCTTTTTCAAAACTCAGAAATACTGGTGAAATTT
AAAACAGCTTAATTAAACTTCAAATGTGTGGTTCTGATAA
GCCTGGCACAGAGCCATAGCATTCCAAGATTCTCAAATAG
CATAATCTAATTAATTTTTTTTCTAGAACACAGAGGTCAT
AAACACACAGTAATCTGAAACACTTAGTGTCCTGCCAGCT
GGCATCTTCTCATTTCCAGTTTCCCTGCACTGTAATTTTG
CTGTCATTTGTGAGAAACTGTGGATTTCTCCACTTCGGTA
GATTGTATTAAGTTACATGCTATTCAGTTGAGGTATTTTT
TAATGAACTAATTACATGTTAGTTAATAACAGAACATTGC
TTCAACAGTCAACTGTTGAATATCACTTTTTAAAGAAATT
ACTTCAAGTTTACAGTAGGAATGTCTGGGAACAGGATTGA
CCCATAAAAACAGCATGATTGCTAGTAGTGAATTATTGAG
TCGTAAATACATATATGAATATTGGATATCATTATTATTA
GCAATAACAGCATCAACAACAAAGGCATCTATGAAATTCA
CAGTTTTTTTTTTCTGCCAAAATAATGTTTTCCATTAATA
CTGTCCATGCCTCATTTTATCAGTGCACAATAACTGAAAG
ACAATGAGACATGCTAGGAGGGCCCATTGCAAGACACCAG
TGCAATGTTCTGGCCATGAGGGTGGTAGAGGTGATTGTCC
TCTATGCTGTTCACTTTTGAAGTTTGCTCCTAATTCTTCC
ACATCTAACGCTAGATCTGATAAATAATCATCTCTTCACT
GTGTTCAGATCAGCGATGATTTCGTAGACACTGATCCTCT
TTCCTTTATGGCAACGTTGGTATTTCTGGATGTGCTGGTT
CTGGACCTGTTTGTCCTCAGATCCATTTCTCACCCTCCCC
TGCTCTGCTTTGCTTTTCAGAGCTGGGTTTCCCTACATCA
CTGGCTTTTCTCTGGACTCATCCTATGAGAAAGAAACATT
TGTAGGAGGTTGGAGGTACAAGATAAGGAGGGAAGGCCAG
GCCACTTCTCTTTCTGCCTCTCATGGCATCTCTGGGCAGC
AGCTGCCACTGACCTAGTAGGCTTCCCCCACTTCATGTGT
CCAGCACAGATGTGGTAGCATCTTCCTGCCACTGCTAATT
TCTGGGTTGTTCTAGGTCTTTCCCACCGACCTAGTAGGCT
TCCCCCACTTCATGTGTCCAGCACAGAGGTGGTAGCGTCT
TCCTGCCACTGCTAATTTCTGGGTTGTTTTATTGTCCCGT
TAGGCTTCCTAGCTCTTCTATCATCAGTATAGCCAATTCT
CTGCATTAAAGTCCTACCATTCTAAATACACAATGGCTTT
CATTTCCTGGCAGACTATGACTGAGAGTTCAGACTAAAAA
TCAGTCTGCTGAAGCTATATCCATTTTTCTTTCATTTCAG
ATGCTTATTTATCATTTATTGGTTACATCTTTTTGATGTA
GAATTGAATGAAATACTTTTCTTCATCTTTTAAACAATAC
TTTGGATTTGGGAGGAGAGAGAAAAGTATAATGGGGGGAT
GGGCAGCTATTTATAAGGTACTAGAATTTCTTTCTATACC
CTGGGGTTCACTGTTCCTACACAGCAGGGCACACATTTTT
GTTGAGATCACACACACCCAGGCACATGATGTCATCTTGC
ACATTGTGTTACAAACAGGTTTAATAATGCATTGTTGCAT
TTTAAACCCTGTGATGGAATGCTCTGCTCCTGCAGCCAAA
CTCAGGATCCATCTGGTAGACCTGTTAGTCAACGACCCCA
AGAGCTCAGCACATTTCTCCCTGTTGACATAGAACAGAAA
TGACTCTTACAGGCTTAAGGCTTGGTTTTAAAACACAGCC
ATGATGTCATCAGTATGAATGTTTTCTCTTTGTCTCTTCT
TTCTCTACCTCTTTTTCTTCCTTTCTCCTCCTCCTCATTT
CTCTATTCTCAAACCGTACCTGAGATCAAGTAGCTTAAAA
AATTATATATATGCTAAAAAAGTTGGCATTTTTCATAGAC
CAGGCAATTTGAAATCTTTTCTATCACAGCCCACCTAAGG
GCTTAGCAGTTACAGAGAAGGATGTGTCACTGAGACAACT
TGGTCCATTGTGGGATACACATGACTTTTAAGGTGGCAAA
AATATACTCTTCATACATCTTAATTGATGGTAACCACTTT
TCCAATCTAAAAACTATATTGTTCTTGCTGCCAACAATGT
CTTAGTTATAGGCAGCATTTCCTGAATTCTCCATAAAAGT
GCTTACATCTCTTTTGCTGCTTGTGTGTTCTTCCTTACTG
GTTTCACTGAGAAATCTGACACTGTTCAAAGTCTTTCACA
AATATTACTTTCTCCAAAAGCATCCCAGATCCTCCAGGGA
AAGAAAATAGATTAAACACATGCATACAACTTACCCTAAA
TCAATATTGTATAACTAGATGTATGTCTAGATACCTAGAT
AATCTTCAAGGAAAAGAACAAGAGAGAAGAAACAAATTTG
GAAGCTAGAAAGCAGAGAATTAATGGTAAATGACTTTAAT
ACCCAAGGAATGGAACTACTAAGTAGCAGTAGGCAAAACC
AAAAAGCAACACATTTATAACACATGATCCCCAAAGGCAC
AAAATTCGGCCTCATCAGGTACTTTGAGAAATGAGAGTGA
AGGAGAGTAGATAAAGAAGATTAACTCAAAGTATTTTTTT
TTTTTAAGAAATGGGCAGATCAGGCTGGGCGCGGTGGCTC
ATGCCTATAATCCCAGAACTTTGGGAGGCCGAGGTGGGTG
GATCACGAGGTCAAGAGATCAAGACTATCCTGGTCAACAA
GGTGAAACCCAGTCTCTACTAAAAATACAAAAATTAGCTG
GGCATGGTGGTGCATGCCTAAAGTCCCAGCTACTCGGGAG
GCTGAGGCAGGAGAATTGCTTGAACCCAGAAGGCAGAGGA
TGCGGTGAGCCAAGATCGTGCCATTGAACTCCAGTCTGGG
TAACAACAGTGAAACTCTGTCTCAAAAAAAAAAAAAAAAA
AAAAGAAAAAAGAAAAAAAGAAATGGGCAGATCATCAGAG
TCCTAGCTCACTATGCCAGGTTGTCCTTCCCCAGTTTATT
GTCTAAAAATCACGAAACACCGAACCTTAAGCGGCAGCAG
GCATGATTGATGGTGTAGATGTGTTCATGAAAAAGTCACT
TTATGCATACTGAAAGTATATACCTTAGCTGTTTTGTCCA
CTTTGCTCCCAGAACATTAGCTGCCAGACAAGAAGTGAAA
AAAAAAAATCTTCCATGGGAAAAATTTATTTGCCAAAAAG
GAACATATAAAGGTATTGACAGCAGAGATTTCTTATTAAA
ATTGTCCAGCCAAATCACTCTATAGTGAAACTGACAATTC
ACAGTCCCCATTCATGCACCCAGAACATCAAATCAGCTTA
AGACTGACCTGCCCTTAATTATAAAATGACCAGACATTTG
AGGAAAGCTTCAAAAGTGGTATATATAGAACAGAAAAGTA
ACCTTTTCCCCTCGTGCACATGCATCACACAAAAAAATTC
ATTGAGACAAAAATTTGCAGAGAGAATAAAACTTCAGTAA
CTCCTAAGGCTTTTATTAATATCATCAGAGAGATAAAAAT
TAATGTAATTATGTAATAAAAAGCAGATTTTTTTAAAAAA
AGGAGCAAAAGAGAAAGGAAGTTGTAAATAGAAGAGAAAG
ATGTGAATATAAAAGGACCCGTACAAGTGGTCCAAAATTC
AAAAAACAAGCAGTCCAAAAAGAAATGAGAAGAGGAAAGC
ATCAAGTGAAGCTATTCAAGAAAAGTTTCCAAAATTGAAA
GATACATTGAAACAGCCTGCCAAGTTCCCAGAAAAATAAA
TAAAAATAGACTCCTTCTGAGGCAACTCATTGTGAAATTT
CAACAAAGAGAAGATCCTGAAAGTTTCCAATGATGAAAAA
ACAAATAGGTCACATAGAAGGAATCAGGAATCAGAAAGAC
TCTGGACTTCCCAGAAACTCTGAAAAAAAAATAATAATAA
AGCAACACCTCCAGAGTTCTGAAAGAAAATTATTTTCAAG
CTAGATGTATGAACCCTCACAAACTATTAATCAAGTATGA
GGGTAAAAGGAAGAGACTGTCAAATCTTCAATGTCTCAAA
AATTTCTTTCTCCATTTCTCCCTTGAAGAAAACTACTGGA
GCATGTGGTCATTCAAAGAAGATGGCTCACTAAAAGATGC
GAGATGCAAGCAGGACCCAAGACTGGAGAATGGCAAAAGG
AATCCTCAGGATGTCTGTGAAAAGAAACACCCAAATAGAG
CTGTGCCCCAGGCATGGAACAACCAGTTTGAGCAGCTCAG
AAGACTGGGAGAAAATCTGGAAGATGAAATTAATGGCAAT
CTAATGATCCTGAATTTTTAAAGAAAAGATTGAAACAAGT
AATACAGTGTGTTGGGTTGAATTAGTGATAAATACATACA
TAATAAATTTACAGATTAAAAACATACTAATTGTAGGGAA
AATACAAAGATATACAGGAAAAAAAAAGCAACCATATTTT
ATGACTCACCTGGGAACACAGTTTTCATAGCCACAGTAAC
AGAATATTAGCTTTAACCAAAAACTTCATGTTATTATATT
GGGAGGATGAAGAATGAAAGGGAACATGTGTATGGTCAAA
AAAAAGGGGTACGGGGAGTTAAATCATCTTCCATAGAGAA
AATCAATAGATAAAGCCTAAAACTGAAAAACTAAGAAATA
GCAATATAGCCATGCCATGTAAAGACATGGAGATGAATAG
TACACCAACCAGCTAAAAAAGGTGACAATGACTGTTGTGG
AAAAAAGACACTGTAGAACAAGAGCTGCAAAATGCTAGGC
TTTTTTAAAAAAAATGTATAAATTTTACAGAATTGTTTGA
ATGTTTACATTATATGATGTATAACACTGGTCCAAAAAAA
ATCAGTGTCAGGCCAATTAAATTGCTCATTTCTCTTTCAG
AGTGCATTGCTCAATTAGGGGCCCACCTAACATGCTTGGA
TAAGGCTGCCTGGGTGTCTATCTCCAATAGATTTTGGACT
TGTTTAGGGCAAGTGTGTTTCCTTGCTTAGCATGATGCCT
GACACAAAGTTGCCATTCAAAAAATACTAACGAAAAGTTT
GTTGTGAACTTCTTGGCCCCAATTCTACTACATATTATAG
AAATCAATTCTAATTCCTCTTCCAAATAAAAAAGTCGAAA
TATTTGAATGCAGTTACCATACCTGCTCTTAAAGCTTCTC
TTCACGCCACTAAAAATTCCCAATATGTCTATAATTTGTG
GGTCATTTTTAAAGTCCACTCACTATCTTGGCGTAGACTT
TCAGCTAGTTCTGATTAGTCTTCATTGCTCACAAGTACGA
GACAAAATATTTCAATGTGTGGTCTGATCTCTGCAGAACA
AGTGGAACTCCCACCTCCCTAAATCCAGATACTGTATGTC
TATTGATACAACCTGAAATCATGTTACATTTTCTGTAAAC
CATCTTTCCTTGTTAACACATATTTAGCTTATAGTCACCA
TAGATCCTCAAGTCTCTTCCTAATTGATTCCTGACAAGCC
TCCTTTCTGCCATTTTCTATGGGTACAGTTGATTTTAAGG
TTCAAACATAACACCATATATTTTTCCTTATATAATTTTA
GACCATCATGCCAGTTCACAGAGACTCTTGTTCTTATTAA
GATCCTGTGAACTACTGGAATAATCCTTCCTAACTTCCCA
TGATCTGCCAATTTGATTCCACACCTTTATAAGTTAACTC
AAGTCATTAGTACATATTTTAACCAGGTTAAAGATGAGGA
TTGAGGCCCTTGGCACAACATTAAAGACTCGCCATTGGAT
TGGCAGCCTCTGTTAATGAGAATTCCCCAAGATTGATCAT
TCAACCAGTTACAAAGTTCCCTAACTCTTTATGCCATTCA
GATAATACATATTCACTTTGTCTATAAAGATATCATTAAA
ATCTTTGTCAAATACCACGTCCAAGTAACAGCAACAACTA
TAACAAAAAGAATTTATCGGGTATGTTCCAGGCATATACA
AATACTGCAGATTTATGTATTAAAGCTCATTAAGCCATTA
CAAGAACTCCTATATGCTCTTTCTCTGATGTGCCAAATTA
GTAATACTGTCTTTTTGCTACATGTATTTGTCAAATGGCC
AAAGTAAATAAGCGTTGTGTCTTTATACCTTCTCTTGGAG
AGAATCTGTTAATATTCCCACAAAATCTTGTAATTAACAA
ATAATTTTAGTGTTTTTCACACAAGACTTCCTAAATTAAT
TATATAACTCTTCTCAAGGATCACATGTTATTCAAGATAA
TACAGTTAGGAAACATTATACTGCTCCTCTTCCAGCTTTT
CCAGACCTTTTCACAAACTTTCTGCATACTTCACTTCTCA
GAGGTTTGGCTGTAATCATTCTATTCCACCTGAATGCCGC
TATCTCTTCCCTGCTTCGGGGTCTATTAACTCTACCCATT
CTTCCTGAGTGCCATATTCTAAAAAGATTGTGATTATCTT
CAAAAGAGGAATTTCTTTCTCATATAAAAAAAAATCTAGA
CTTTCATAGACACCTTCCATGAGGTTCTGTCACACAGAAC
CTCATATATTGTTTCTGTCACAGAAGTCCCTCTGTGAGAT
TCAAAGCTCTTGAAGGTCAAAGACTGCCTCTTATTCCTAT
TTTTTATTCGGAATTTTGCATATTATAATAACATTTATAG
TTGATGTTTAATACAATCTATGGATTAGTCCAGAACTTAA
ATCTACTGACACCTACAGCTGTCACTGTGGTTGCTCTGTA
GGAGATCTTGCTGGGGATAATATGGAATTTGTGTCCATGC
ACTTCCTAATATGTCCATGCACTTACAGAATCCTGACTGG
AAGCAATTACATATCTGAGGAGCAATCTATCCCAGCAGGA
TGTTAACCTGAACTTCTGAATCGAGAAGTAGACTTAGGGA
CTTGAATATTGGAGTCTGAGAGTTGAAGATATGTTGCTCT
CATCTGACTAAAAAAACAAAAAACATTAAATTGGCAGTGA
TAGAGAATATCACATATCCTTGAACATAAAATTAAGTGAG
CCAAGTCATTGAGGTGCTTGGTCTTTCAAGTTATTTGTTC
ACTTCCATGGATGGTCTGAGAGCTCTGGTTCCCTGATTGC
TCATAAACATTATTACAATCACTTCATGGAGAGTATTTTG
GCTACAAAAGTCACAAGCCCAGAGATGGAAGAGGAATCAC
ATCCGTGAGCTATTTTAATAATAAATTGTTTGCTTGCATT
TCAGCTGAGATTGGTTGGATTTGGCATCATTTAGACTTAG
CAAACATCTCAAACTGGTTTTCAAATGCTTTTGATCTTCT
ATAACCAAAGTATGTTTAGCTAAGCACTACCCCCTTAATT
TCTAAAACCCAAGCGTACTTCATAGGAAATGTTACTCACA
TTGTTTTGACTCATTTACATGTTAAATCATCAAAATATTG
TTTGGGAAGGGTGTTTTGATGTCCAAGAAGATTTTTCAAG
CATTTTACAAGCTGGTTTTCTTAAAAACAGGAAGCTATAT
TTTGCCAGGAATAAACAAACTGAAAGCTCAAGAGGCAGGA
GGTTGTTGGAAAACTCCAAACCCGCACAGTTGAGTGGGTT
CTAAACTTGGCAACACACCTTTCCCCATCTTTTTGTTTAA
TGTGGTTCCTTGTCTTCCTCCCAAAAGCAAGTCCCTAAAG
TCACACTGGGATGCAAGATAAAAGCAAACAGGAAGAGAAA
ATAAACAACAAATGGAGGGGGAATTTTAAGCCAAGCTTTA
TTCTCCAGGCTTCTTCAGAGAAGTAGTGACATTATGTACC
AGGAAACTGAGGCACCACGGGTTAGTTTTTCTCAAGGTCC
CCATGGAAATTCAGGCCAAAGCCAAGCAACCAAGAGGGAA
CTCTTCTTGCTCACCATCTTATCCCTTGACCCTCAGCCAT
CACCCTTCCCAATGGCAGGACGTATCCACCATTTATGCCT
CTCATTCAAAAGATGAGCCCATTCTAAATCTTACATCAGC
TGGGAATCACCAAGCCATGCTTCTTCCGGAAGCCAGAAAG
CTCCTCAACTTATGTTTCTGACTCTGCCAAAGCAAAGGGC
CCTGCCCAGTTTTGAAGCTGCTCAGGTCCTGAGAAAGTTT
GCAGTGGTGTGTGTGGGAGATGGCAGTGTGGGTGGGCAAC
ACTGAACAACCCTGTATCATACCACAGGAAAAACGGTTTT
GGCTCCACTCATCATCTTTCCCAAGCATTGGCGGATTCCT
TTGCCTGGTGCTTTGGTTCCCAGAGGTAGGCATCTCTGAA
ATTTAGGTTCACTTCCAAATCTTCTGAACAAAATGCAAAG
CACTCCTTGGCCTGCATTTCTGAGGCAGCTGATGCCAGGA
ACTTATCTGCATGTTTTCCCTTTTATATCCTAATTCTGAA
TTTAGTTTTCTTTTTACATTTGGCCCTAGAAGCCCAGGAA
AGGGGGAGGGCAGTAGCTAACAAAAAAGCCATTTAGCTCA
AGTTAACTCACATTAAAAATGAAATAATTATTTTGGTAAA
GCTTTTAGATTCGCATTGCATGGCATTTCTGAGTAATATG
ACCATGATGCTGAAAAACACTTAGTATTTTTCTTATCCCA
TCCTTTTACTCCAGATCAAATTAATACTATTTTTTTAAAT
TGTAAGACACATAATTTATCTTCTCTCTCAAGTCATCACT
GAGCCAGTCAAAAATTCCACCACATTTAAAATGATCAAAT
ATGCATATGGAATTTTCATTGGAAATTTAAGGAATATGGT
TATGCTCAGTTTAATTGCTAGAGCATGCTTTTCACCTGTT
GCCACTTATAACAAACTCAATTCACCTCCAGTATGAAAAT
TATTGGATTATTTATACCCAAACTTCTTGGGGAAACTAAA
GATTCAAGACAACAGGATGCAAATTAATTTTGTTCTTGTG
GTTTTTCACAAACAAGAAATATATTCTCCTTTCTTTAAAT
GAATGTAAGAGCTAAGGACAAAACCGAATGCTATACATAT
GTCAAAGAAAATATGAAGACTTTTAAAGGCTATAAAAATG
CCTCTGAAAAGAATAAAGTTTTTATTCCCTTTATCTTACT
TTTCTTCCTTCCCTTTAAATGAGGCATAACCCTCTAAGTT
AAGGCCACTTCTACACTGGAAAAGTAATAGCTGAACAGTT
CACCAGGCATGTGCAGAGAGACAATTGCAGTCCAGGGAAT
TTAGGCTAATAAAAAACTACAGTTTGGAAGAGTAGAAACA
GACAGAGGCCATATACAGGGAATAGAAACTACACTGAAGG
GTAAGCCATAATTTGTTGACTGGGGACATAATTTGTTGTT
CTGTGTAGGAAAAGAATTCCATGATTAGAACCCATCTAGA
CCAAAAACAAACAAATGAATAAGTAAAACAATGTATAAAA
AAAAGAAAAACAAAGCTGCTGGTATTGACCAGCACCTGAT
AATCACTAAGATTCTCTCTAACATGATTCTCAGGTTCCTT
TTCTAGGGATTTTTATTTTGTAATTGAATGTCTGATGTTT
AAACCAAGTGTATATATGTCTGGGCTGAGCTGTAATATAG
AGGGCGTGGTATAGCAGGAGGGACTATCAATTTTGCAGTG
GCATTTCTAAGACCATACTAATCATCATCTGTGATTAACA
AGATTAGCTTGATTATTTGGGTGAAAATGTGCTCTGAAAA
TAAAATGTATTCTTTTAAAATCATAAATTTTAGTGATAAT
ACAAATCCTAATCTTAACACATAAGCAAATTGATAAATAT
GGGATATGCACTTTTTTGTTAATGTATAAAACTATGTTTT
CCTATCTTACTGAAAACATTCTGTGTGTAGATAAAAAATG
AAACCCTTTCTCCTCTTCCTATCATCTACTACAGAAAGCT
GTTACCTCAGAAAGAGTTTATCTCCCTATTTGAGCCAATT
TTTCCTTCTAAGTTCCCTTTTTCTGTCTATAGTATGATTC
TATCAATCACTAAAGCTGAATACCTTGAAATTGTCCATGA
CTCCCTTCTGCTTTCTCTTCTATCACATCCATTCACCCTA
CAAGTGCTGTCAGCTTGTGTTTTTCAGTGTGTCTAACAGC
TATTCTTTCCTTCCTAATTGCTGCTCCTGACCTCCTCACT
CAGCCCTAATCATCTCAAGCCTCACCTATCATTATGTGTT
TCCTGACTGGAATCCCTATTTTCACTTTTTCTCCATCCAA
TCAAACTGAAATATCATAGCCAAATGAAACTTTTCTGATG
TCTCTTTGCATGATGAATGCAGAGTTCTGAACTCTTCATA
GTTACTTCATAAATATGTTCTCTAAGTGATAATCAATCCT
TGACTCAAGAGCCTTTAATAAGTACTCTATTTCCCATTAA
GGAAAATCTGAATCCTTCATCCAGCCTTAAATGCCATCAA
TTATCTGGTTTCTTTTATTATCTCTAAACCTCATGTCCCA
TGCTCCCTTCTTTGAAAATGCCACTCTGGTCAAATCAGTC
TATCCATCGCTCCCCAAACAAAACATGCACAATCCGCACT
CCACATCTTGATTTACTCAGTGCCCTATGCCTAAAAGCCC
TTTGCTTTCTCTTCCTATACTTCCTGCACTACAGCCTGAT
GGGCAGTTTGTTCTCCAGACTATTGCATTTAACAGTCACT
TAATATATGCTTTTTGACTTGTTTTCCATCTTTTGTTTCT
CAAACTACATTGAAATAGTAAGAAATTTGATGATTCATTT
TCTGTAATCACCATTTTATTAATTAAACGTTCTACTACTT
CATTTAAGAAACACAACGAGGCTGGGTGTGGTGGCTCACA
CCTGTAATCCCAGCATTTTGGGAGGCTGAGGTGGGTGGAT
CACCTGAAGTCAGGAGTTCGAGACCAGCCTCACCAAAATG
GAGAAACTCCATCTCTATTTAAAAAAAAAAAAGAAGAAAG
ACAACCTTTGCCACAAATAAACTAGAAAATCACCATGCAA
GAAGCATCTAATGTCAAATTCTCTGCTGAGGACTTTAGCA
GAGATAACTAACATCACTTATCATTCCTACAGCAACTCCT
GGGGGATCAAGACACCTTGCATTTAACAGTCAAGGAAGTA
GAGACTTAGCAAACTTAGGAAAACTTCCAAAGCTCACAAT
ATTAGAAGTACCACTATCAGAATTTATTCAAGGAGTTACA
AAGATAACTAAATGAAATAATGCACAGGTATGAAATGGAA
AGCACTCCTAACATATGCTGTGTAATATTACTGTGGCTGG
AGAATATTTTGAGTGATGAACTTCACTTTCTCCAGGGAAG
TAAAAGGTAGGGTGCTAGCCAAAGAAATAACAATTTTTCT
GGACTTTTCCCCCAAAAGTTTAAGGTCTTAAGAGATCTTA
GCTTATTTGTGGGAAGATAATGTGAGAAATTCCTGAGGAG
AGGAAGAACACATCGAAGGAGTAGCAGAGAGAGTAGACTT
TCTTCCCCACCTTCCCCCATTAGGAGACGATAGCTGAGCC
AGAGGAATAAGGGTATGGGAAGACCTAAAAAAATGACCAC
AGAAATTTTGGTAAATTTTGAGGCTGTGAAGACCCAGAAT
CTGTCTTCTAGAAGCACTGGAAAAGTCCATTAGACACCTA
AAATTAATAATCCTGATTACCTCCTGATTTCCCTGCCAAT
TTGTTCTTCCTATAGCTTTTTCCCAGGAAAAGACTTCTTT
CCTTGGAGATATTTCAACTCCTCTCTTTAGCTCCCAACCC
ACATCCAATCATCCTTTCAATTCCAACTTCAGAATCTGAC
TAGCTTTTGCCAGCTTCAAACAGTGATCTAAGTCTGCATC
ATTTCAATAGTCTGCTTTTGTCCCTTTCTTTAATTATTTC
AGTAGCCTCATTTCATTTCTTTTCTTAATTATTTCAGTAG
CTTCCTGGGAGGCTTCCTTGCTTCTGTCTTGTCTCTCTAC
AACTTATTCTCTGCCCAGCAGACAGAAGGACCCTGTTAAA
ACATGAGCAAGACCACATCATCTCCCTCCTCAAAACACCC
CAGAGGCTGCCATATCACCCTGAATGAAAGTCTGTGTAAT
GGCCTAGGAGGCCCATGTCATCACCTCCTACACTGGCTCC
TCGACCTCATCTTTTAATGTCAACTTCCTTCACTGTCCCC
CAGATGTTCTGGCCTTCTCATCATTCTTCAGACACACCAG
TGCATTCCTGTCTCCAGTCCTTTCCACGTGTTCCCTTTAT
CTGGAATTCTTACCCTCAGACATAAGCAAAACTCACTCCT
TACTTCATCCAGTGATGTCTTCAATATTACTTTGTGATAG
AGCCCTGTGAATCCAAACTATTGGAAATAGTGACTCCTTC
CCAACCTATTGCTAATGTGATTATATAATTTATTGTCCAT
ACTGAGAACTTTCAAGAATTAATTGAGGTGTTATCTATAT
TTATACCAGGACAGCAAATATAAACTACACTTTAGCCTCC
CTATTGTTGCTTTTCACCTTACTTATTGTATCATGACCTG
GTTTATTAAGCTCTTAGTTGTTCATTTTCTATTTCTTACA
TTTGGATTGTGAGCTGTATGAGAAAGAAGGCTTCATTTCA
CTCACTGATTTATCCCCAGAGCCTCAATAACAGCCACTTA
ATAAATACAGCTGGAAGGAATGAATGAGTGGCCTGATTAG
TAGTAAGACTCTAGAGAGAAAGGGTTGAGTGAACAGATAG
AAAGATGGATACCCTGAAGAGTAATTCCCAAAGTGTGACA
TAGAAACACAAAAAATTAAGAGTCTAAGGAGGCCATATTA
TACAAGGCTAAAAATATCTGTGGCAGCTTAAAGAAGGCCA
CAGATCATTTGACACTCCTTGCATGGACATTAAGAGTTAG
GCTCACCCTCTTAAATCTGAGTGTGGTGAGCAGTGATGAT
GATCTTCCTATGCTCACCTCTTGGCATTCATATGCCTGGG
TGACACCCTTCCCTTGAGAGTGAGAAGGACTAGTGATGTT
CTTCAACCATTAGAACACAGCAAAAATGATTGCATTATGT
AGGATAGCAACACTGGACTTGCTAGCAGATACCTTCCTTT
GCTATCTTTGCTGATGTAAGCAGCCATGTTAGGGAGGCTC
ACAGAACAAACCACTGAGAATAACTTCTGGTCAACAGCCA
GCCAGAAATCTAGTTTTTCAGTCCAGCAGCCCACAACAAC
CATAATTCTGCCAACAACCATATGAGCTTGAAAGCAACTC
CTTCCCTAGTCAGACCTTCAGATGAGAACTCAACCCTGGC
CAACACTTGGCTTGCAGAGGACCTAGACAAGATATGCCTA
GACTCATAATCCACAAAACTGTGAGATAATCTCTGTTGTC
TTAAGCTGCTAAATTTGTGATGATACTGTTAGACAGCAAT
AGATCACTAAGATACTCAGTGACCTCTGTGACTATTCTAA
CAAATAGAATATAAAAGTATTTCTGAGCCAGTTTCTCAAG
CCAGGCCTTCAGAGACTAGAAACCCCTACTTTATATCTCT
GGAATTTCTCTCTCTTTCTCTCTGTCTCTCTTAATCTCTC
TCTCACACACACATACATGCATGCACACACACACACACAC
ACACACACACACACCCTGAGCCACTGAGTACAAGACTGGT
CCCACTGAAACTGCTATGCTGGAGAAGCCACCTGTGGTTT
AACAGTTTCAGCTTAGTTACCACCCCCTCAAACTTCAAAC
ATCCTTATATAGCTATTCTTACCTCCTGAGCTTTTCATGT
TAATGAACTTCATCTTCAAAAGTGGGACTACACTAGGTCT
TTAAACTGAGAATGCTAATGCTGGTTCAAATGTACATTAC
TTGTAATTTTAGGAAATATCAGCATATATTCCAATGTGGC
TGAAGCAACTTACATTTCTAATAGCATTGCGTGAAAGACT
TCACCATCGCTAGCATTTATCACTTCTTTTTAAGTTCTTC
CTAGACTGGTTGGTAAAAAGTTTTATATTTATTGTTTCCT
TAAATTGTATTTACATGATTACCAGAGGGCTTTAAAATCA
TTTTGTTGATCACTTGGATTTTCTTTTCCATAAAATTCTT
ATTAATGTCTTTTCATTATATTTCATTTTTTGTTTGTTTG
TTTGTTTGTTTTTGAGACGGAGTTTAGCTCTTGTTACCCA
GGCTGGAGTGCAATGGTGCAATCTCGGCTCACTGCAACCT
CCGCCTCCTGGGTTCAGGCAATTCTCTTGCCTCAGCCTCC
TGAGTAGCTGGGATTACAGGCACGCGCCACCATGCCCAGC
TAATTTTTTGTATTTTTAATAGAGACGGGGTTTCACCATG
TTGACCAGGGTGGTCTCGATCTTTTGACCTCGTGATCCAC
TTGCCTCGGCCTCCCAAAGTGCTGGGATTACAGGCTTGAG
CCACCATGCCTGGCCATTTCATTTGTTTTTTTTAAATCAG
TTTATGAGACTATGCATTATAGCTGTTAAATTTTTTCTTT
ATTTGTGTTGTATTGTTTTTCTCAATCTATCATTATTTAT
ATATTTTGCTCTACATAATTTTAATATTATAAAGTCAAAA
TATTACCCTAATTCTTTCATAGCTTCTGAGTTTCCTGTCA
TGGTCTCAATTATTTCCAGATCTTAAGTTGAACAAGCCAT
CTCCTGTATTTTCTCCTAACATCCTGTATTGTTCTATTTG
TTTAAATTTAAATCTTTTCTCCATCTGGACTTACTGTATA
AAGTAGGAGTCCAACATGATTTTATTATAGAAAAATCCAG
TTATACTAGCTTCATTTCTTAAAGCACAGTTTTTCTACTG
TACTGAAAATGCCATCCTTCTCACATGTTAAAATCACATA
TCTAGTCTGGGATCTATCGCTGGACTTTCCATTTGGTTCT
CTGATTTTTTTTTCTATTTATATATAAATATAATAGTAAT
TTGATTAAAGTAGAGACAAAAATGAAATGTAGCTTAAACT
GTTGAGTTATTTAGTAAAACGTTAAAGTTCCTTTTTATCC
TTATGATGCTCTTATTCCCACATTTAGGTCTCCAGATGTA
ACTTCATATTCTCTTACTTTTTTCCTCAATATTTCCACCC
ATTTGTATTTCTTTGGACTACTAATTTAAGTCTCAGTAGT
GATCATTATCATCTTCATGGACTGTATTATTTGAGTTTAA
AAATCATTGGGTTTAGGATTTTGTCGTTGTTGTTTCAAAA
AATCTGCTTTAAACTTTTCCTGAATATTCCCTTTTAATTG
TTCATTTTCTATTTTCTCCAGCAGTTCTGGTCCAGCTGTG
TTTTTCATGTTAATTGTTCCCCTCTCTCTGGTCTCCAAAT
TACATCAGAAATACAACATTTTTTAGACCAACAGGGTTAG
ACTCAGAGGTGGCAATAACTATTCCTCCCATTGGTAGATA
CCATGGCATCACACAAGTCATCGACCCCTGTAGAGACACT
GAGTGAAACCCCGTCTGCTGTCCAGTCTCCTCAGCCAGAG
AGGCTCATACTCGCATACCTCACAGGCAGCAAGGACTTTA
CCTTCCTTTCAGATTTTCCTCAGTTCTTTAGGCGCCAGAG
AGAATACCACACTCCTGTAAGCCATTGTCACCTTTCCTCC
CAAGACCTGTGTCCAAATCTCACCATAATTCACACCAATT
GCCTTCTGATCTTCACTGCAGAGCTCTCTAATGAAAGGCC
CTAGCTCCTGTCCAAACCAAACAGAAGAAAGCACTGGATG
TCTTCTTCAAGACTCTATGAACCTCAGAAACCATTCTCTC
CACCACTGTCTGCCAACCTACTACATGCAGAAGTTAATTA
GATATGAACATATGGATTATCTGGTGATATAAGATAAGTA
GAGGAGAGTTGAGGCCCATTTAAGCCCCACCCCTCCCTGA
ATCCTAACTAGGAGGTTAGACGAAATGGTTGAATTTAAAG
GGCCTGAGAGACATCCCATTGGAGATTTTCAGTAGGCATT
TAGATATACTAGGTGTTTTCTCTAAATATTAGCATCCCAT
CAAAGTTTGTATGTTGAAGCCCTAATCCCCAAAGTGATGG
TATTTGAGGATCAAGCTTTTGGAGATAATTAGGTCAAGAG
GGAGACTCCATTAAGGGGTTAGTGCTCTTATAAGAAAAAA
TTGCTACAGTGCTTTCTTTTCTTTATCTCTCCCATGTGAG
GATACAGTGAGAAGGCAGTCATTGACAAGCCAGGAGGCAG
GCCCTCACCAGATACAGAATCTTCTGGTACCTTGATCTCA
GACTTCCCAGCACTCATAACTGTGAGAAATAAATGTTTGT
TGTTTAAGACACCCGGTCTATGTTATTTGTTATAGCAGCC
CACACTGACTAAGACACTAGGACTCAGTTGAGAGATCTAC
ATTTGAGAAAATCCGTAATAGTTGAAGTATTAGATTCATC
TACAGAGTACAGTATAGAGTAAGAAGAAGAGATCCTGGAT
TTGGCTTTGAGAAACACCAATGTTTAAAGATTCAATAAGG
GCCTGTTGCTTAAAATAGGATGTCAAGAAAGAACAGCCAG
AGTGGGAATAAAAATGAAAGCGTGATGAGTTACAGAAGCC
AGGGAAGATGAGTGTTTCCAGAAGGAGTAGATGTTCAACC
ATGTCAACGACAGTGTCGAGCGCTGTGGAGAGGTCACGTG
ATGAGAAGAATTAAAAATGTGCATCAGATTTAATAACACA
GTGCAAACAGGTGACCTTACCAAGGATTGTTTCAAAGAAC
CCAGGAAGAGGGAAAAGAGATAATATATTTAAACAACTCC
AAATATTTTATTTTATAGAAATGTATGTCTGAGATAAGCT
ATGACTAGCGACTACATGAAAATTGAAAGCCAAGGAAGTC
ATGAATGGGTTATTAAAACTGGAGCCAGAAGTTTGGCATC
TCATTCAGCTCTTTTCCTTTCCAATTGCTCACACACTTAA
TTATCTCAAACATGACCCTGTGATGTACATTAGCTTTGTC
CAATTTTTTTCTAAATTTGCAACTTTGGATAGAATGACTT
AGATAAAAATATGACTTGATTATTTTGCTATTTTCAGTTG
GACAAAGTAAACAATTTTAAGAGCTTTGTTTTTTCTCATT
TTCTCCCTTTATGCGCCTTTATTTTCTCACCATCTCAAGA
AACCTCCTGTGTTTATGGTTAAGGGAAAGAGTCACTCCCC
CAGTAGAAGTGGGTGCTGAAAGATTTCACATTGTTTTTCT
CTACACAGCATTAAAATACCCAATAAATTTCAGGCCATTT
ATTGGAACAGTTGGTCAACACAGAGATAAAGTTCATCAAA
CCAGTCATATGTAGAGTCATGCAAGTCATTTAAATAAAAG
AATAATCAGTCAGAATGGTTCAAGAAGATGGCCCTGCTTC
CTCTAAAAGGATAACCCTCTAGGATTCAAATAAAAGCAAC
AACTGAGGTTCACAATATTTGGAGATTAATATAAGCCCAG
CATTGGGAGACTAATCAGTCTAACAGATAGACTCTCATGT
CTTCTTTTTCCAATAAAATTAAAATACGTAGCTCTACGTG
GGTGTTGAATTTATTTTGATGAAATTTCTGACAGAAATTC
TATTTAACACTTTAGAATAATAATAATTACAGACCCAAGA
CTTTATGTTTCTCAATGGAAGCACATCAATACTGTAGGAA
TGTCAGAAAGCAAAAAGAAAAAGAAATGTTTCACGGGCAA
GAAAGCCATTCAGCGCTAGTAACAACATTTTAATGAATAA
TGATAGACCAGCACATTGCTTTGTCTACTGGGTTTTCACA
TAATTGTACTAACAACAGTAACAGCAAGCAAAGAAGGGTG
ATTGTGCTGCTGCAGAGACTTGAGTGAAGGTGAGTCCAAG
AAAGGCAAAACCAACTTTGCAAGATGATAGGATTGACTCA
ACACCAATTTGAGAATAAAAAATGCAAGTTAGCTAAGCTT
TGAGCTCTCCGTCAGAAGCACAGGTTTTGTCTGAACCACT
AAAGCAACTGGTGATCTTTTACTGTGTCTGTGTGCCATCA
AAAAAAAAGAGTTTTAGATATGCATATTATGAGATTGGAT
AGGAGTACATGAAAGCAGAATGGAATCAAATGATTGGAGT
CACTTGGAAATCAAGATGGCCAGAACGAAAGTCACTAGAG
TCCATTGGGTTTTCAGTACCCAGTAATTTGCATATGTAAT
GTTTTGAGGTGACTGTCCAGCTCTCTGCCATTGTCTTCCC
TGAGAAAGTAAAGTCTCACCCAAGATGTGGGTCTCTGTGT
CTATGCTGTGACCTTAGGATCATCCAACTGTTTCTGATTG
GTCTAAGTCTAGAGTTTATTGGATGCTGAAAAACAGTGGA
ATTCTTAAATTGAAGAGCTCAATTTAGAGGCACTTACAAA
GAAATCATAGTCAGACAATGGTGAGTACTTAAGTTAAAGG
AATATGTGTATATTTATACAGAAAAGAACATATAGAGGTA
AGAGACTGGCACCTTGGTCATTTGCTACTAATGAGTATAG
AGAAAGATTCCTTCTGCAGAGAAAAACAATGGGATAGGAA
TACAGAGAGAAACAAAATTAAAGGATTTGTGGCCACAAAC
AGAGAAAGAGATGCAAAAAGTCCCCAATGGCGTTTTCATT
TCAGGTTCAGTGTATTTCCATAAGAAGCCATTTTAGTTTT
CATTGTATTCCTCTCAGTTTGTCTTAATTAGAACATTAGC
TGGTGACAAAAACAACACTAATAGCTACCATTTATTTACT
TAATGTTTACCACTTCCACATGCATTTACATGAATTGTTT
CATTTAACTCTCCCAACGTGTTATTACTACCCATTTATAG
GTGAGACAGCTGTGACCTTGGTCCAGTCAGTAAGTGAAGG
AGTTACGAGTCATTGCCAGGTGTCTGTCTCTAGAGTTAAG
CCTCTTAATCACTAGCTGTGTGCTGTGTAAACCTCAAGTC
TCACTTTCATCTATAATATGAGACTAATGATACTGACCAT
ACAAGTCGTACAGATTTAATGTGATAATAAATGTAAAGGC
ATTTGGTAAATTTTATAATTCTTTATGTTAAGATCTTGTT
TTGCTTTGGTTTATTCCAGGTTTAACAATTCATTTATTTT
TACCATTCACCAGTTAAGCCATCTTTCCAAAAGGTTTGCA
GATATTTATTAAGCACATATTTGCAGTATATTGAAATGTG
ATGTAGTCACGTTTGAGGCACTTAACAAAGGCACATATAA
TGGAGACGATAACTGTGTATATTTATCCATCACCAACATT
ACTACTTTCCCAGCTTTAAGATGATAATGATGATGATGAA
TATATGCATTACCAAATCAGAGTTGTAATAATATGGGTTC
CATTTATCATATCACTATTAAAATTTGAAGTTTAAATTTC
ACGATGATATGATAAATGACTTGAAGTACTAGCTTTTGAA
TTGATGCCAAAATATTACCATTCCTCTAGTGCATTGGAAT
TGACTAGTGTACACGAAACTACACAATTAAAAAGATATTC
TGTCTTTGTTTTGATTTGCCTAAGTTTTAGCTTTAATTTT
ATAGCTGCTCTGATGGAAAAAAAATTACACTGAAAGATAT
TTCTTTCCAATGAGTTTGTATTTTATTTTCCTGAAAGTTG
TTTTAAAATCATATAATCTGAGCAAAGAGAAATGGATTAG
TATAATGACTCTTTGAAAGTCCTCATATAACATTCTGGTG
ATGAGAGTGCTTATGACCCAGTATTTCATATGCATGGTCA
GTACTGGATGAACACGAAAAATCCTTTTTCCTTGGAAATC
ACCATTTCCTATGATGCTCATATCCCTTCTGATAACACAT
TCTATATAGTTACAATTTTGCTGACTTAGGTACAGCACAC
AGTTAGAACATATTCTGGTGTTGTTTCTTTGCAACTGAAT
CAGGAACCTATATGCTAGTCTCCCTGATTGGATCCGGTTT
GCAAAGGTCCTCCACCACAGATTTACAGTTGCCTAAGTTA
CTATTATGACTCCATAGATTTATTTAGAAGTGTGTAACTG
AGGCAAAATTGTCCTCAGCTTTGACCTACAAATTAATATA
TCAGCTAGGATGTTTCTAATTACATGACAAGGAAAATTCA
AACTATTTTAACAATAGACAGAATTATTGTTTCATGTAAG
CTGTAGCCTAGTTTTCAGGCAAGTTTCTTTCAGACATTGA
CAATGTTTTTCTGTTATATCTTCATTTATGTCCTTCTCCA
TTAACTGGCTTTTCATCCTTAGACTGGCTTCCTTCATGGT
TAACAAAGGGTTACAGCAGCTCCAGGTCTCACATCTGTGA
AACATACAGTTCAGAATTCCTCTATAACAAAAGTCTTGAC
CATTTGTTGTTAAGTTGAGTTGTGTTGGCCTTGGAATACT
GAACATTGATGAGCCAATCATTGTGGTCCCAAAGGGTTGA
GACAGTGTTGATCAGGCTACCGAGCTCACCCCTGGAAAAG
GAGGTGGGAGTCAGGCTACAAAGTTACATGGGCATTACAT
AATGGTGGGTGCAGGTGTAATTGTTGGAAAGACCGCTATG
GTCTAGTCCTTGGTTATGCCACATTCACCGATATCATATT
TCGATACATGTGCTGTCAAAAATTTTATTACATAAACTTC
ATGAAGCCCCTCCAAAAAGACAGGCAAGCCAATTTCTCAC
CTAGTGTATCCATAGCTAAACATAACAGTAATCCTAGACT
CCAAATAATCCTAGATTACTAGACTCTTGGAGTCTAGGAT
TACTATATCATCCTATACTACCTATTACTGCATAATAGCT
ATTCTCCTCACCAGACCCTTCTTATAGACTGCTTTGAATA
CTCTTAGCCTCACTTGCCTCTTCTTTTCTGCTACGATCAC
CATGCCATATGTAAGTGGGGCTCAACCAACTTCATGCAGG
TGGCATCTGGCACCACCTCACATCACCTCCTGCCTTTTTG
CATCTCCATTGATCCTGAAGTGTGAGATACCATAGAGCTT
CACTTGGTGTTCATACATGCACTGCCGAGAAGTACAAAAT
TATAAAACCCCAAAGGGTAAACTTCCAAGTGTTGGGACAC
AAGAACCAATTAAAAAAACTCTTCTGTCTCCCTCCACCCT
TCTACCTCACCTGTGTACTATCCAAAGACACATTGTATCT
GGATCCACGGAGGGCCGTCCTGTGAGATAAGCACTTAGCA
CTTTAGCACTTGGCAGTAGCCAACCCAATAATGTAACCTC
ATTATTGGCTCTCTCTTCTTACCTGATGTATTTCCCTTGC
CTCTCAATCTGGCATCTATGGTTTGCACAACTTCATAAAG
TAATAGCACATATGCTTTGCCTCAGGTTCTCCCTTCTGGG
AGACACAGGCCAAGATCATAGGTAATAGATCCCCAACACT
TCCATTAACAAAAGTTAGTAGAGAACTGGATAAATGAAAC
AAAACTTCCATTTGGAAAAGAGGTCAGTGAGAAACACACA
AAAAGCACTAGTACATGGCACATATTATAATCTTCTGGCC
ATCAATAACAAGGACAACCTGTCCTGGCAATGGAAGGCAT
TCCTTGGTCGACTAATAAGAAGGCCCCTGGTTCTATGCAA
TGAATGGATTTCCCTTGTCCATTGTCTGCCATGGAGATAA
ACTTTGGAAAGGATGCAATTTCTGGAGCCTGACCACTTGA
GCAGCCCACTTCCTGTTGATGTGATTCCTGGATCCTTGGG
ATTATCTTAAGGTTTGAGAAATACAGGCTCTTTTTGGCCA
GTCATAGGGTTTTTTTGGCAGTACAACTCACTTAAAAATT
TAATAGGCTGCTGGTCTATTTGCTTTGGGTTTACATGCTT
GTGATCAATTCCATGGGCCAGTATCAAAGCCAACTCCCCT
GTCTGTTTAGGGCTTCATGAATCTACGCAGTTTTGTCTTC
CTGAAGTGTATCTCTGTACTCAGCCTAAGTCACAGCTCCT
TGTTTGAGCAATTCAACCATATTCTTGGACTGCGTCTTGA
AGAAATTAAAAAAATACGTCTTTATGGACAGAGATCCTAA
TAGCATTTAGGATGCCCCTAAATCCTATACCCCTATCTTT
GTCTTCCAGGTATGACTGTTTCTTTTGTTTGGCAAAAATG
CGCTTAGCAAGAGAAGCTTGGAAGAAGCCTGGTCTCATTC
ATTTCCTGCTTAATTCCCCAACTTCCTGTATCTGTTGTTG
CCAATCTTGGCTTGAGATAGAGAATATGACATTTCTGTCC
CTACAGGGTTCCAGATTAGATGAGTAGACTCTCCAGCAAT
ATGTGTCTTTAACTGGTCTTTTTCTCTTATACTTCATACC
TAATCCCTAAGGCAGTCTGTCAACTCTACCTTAAAAACAT
TTCCTTCATTGGAAAACTTCTTGCCCCATCCATTGCCAGC
CCATAGATGGCCCAATCAATCCACCACTATCTCTGCTGTA
GATACCACAGTAGTCTCCTAACTTGGTCTTGCATGTCCTC
TCTTATCCCCTCTCCAATTATCATGTGCCAATTATCAACC
AGAGCCATCCTTCTAAGATCTCAATAAAATCATGTCATTT
CTCTGCTTAAACCTCTCCAGTGGGCCCCTCACAAATATAA
ACAAATTCTAATGTCTGTAACGTCATTTAAATTCCCAAGT
GGTCTGGTGCATCTCCTCTGATCCTCTACCCCCATGCTCA
CGGTGCTTCTGCCATCCTGAACATCTAACACTCCTGCCTT
GAGGAATTTATGCTTGCTGAACTCTCTGCCCAGGAAGTTT
CCCTCAGATGTCCTAGTCATCCTGTCTATAATAGCAGCCC
ATATCACTTTCTATCCCCTTTTTCTGCTTTATCTTTAACA
ACTTGTCACTACCTATTTGGGGTATTTTTTCTAGTAGCAT
ATGTGTATGAATTAGAATGTAAGCTCTATGGATGCATATA
TCCACCAATGAGGACAGTACTTGGCAAAGCAGACACTCAA
CACATGCTTTGCCAGACATGCCACCTTAAGCCTAGACTTG
TCTCTATTTTATAGGATCTTTCTGCAGGTGGAGGAAATGA
CCTATCAAGTTGCCTAAAGCTATAGCTTCATCAAGTCTGA
ATAACAACACATAAAAGCCACAACCTAAGACACCTCTCTT
GCTTGAACACAACAAAGATTGCCAACTTCCTACTGTGGAA
TAAAAGGGGCCCTCGCTGTTCTCCTCCCTGTCTCCTCTAC
TCAGCAAATTCCACATTGAATTCAAATTTCACTGAAATGT
GGTAAGTCCCCATTTCTGGCATCAATCAACTGATCAATCG
ATAGATAGATCGATATCTTTTAGAATGCTTTGTGAGGCAA
CCAATAAAAAAGTCTAACTGACACTGGGTTAAACAATTAA
GGAACTTTATTTGTGGAAGTTTTACTAGAAAAGAAAAAAG
AAAATCTTCCAGGGACATGTAAGCTCTAGAAATAATTTGC
TCTGAGCTTCTACTCCACTTCCTCCATCACATTCTGCAGT
CTCTGCACCCACCCTGGGTGTTACTTCTGTTTCAGGCTGG
CTGCTCTTAAATTAGTAGTTACTGATTCGTTACTGCAATG
GATTAGCAGCAATAGTTTCAGGCTCTAAATATGCACATCA
TACAATCTGGTATTTTTAATCCTATAGGAATTATTAAAGA
AAATATAATATTGGGAGGCTGAGGTGGGTGGATCACAAGG
TCAAGAGATCGAGACCATCCTGGTCAACATGGTGAAACCC
GTCTCTACTAAAAATATAAAAAATTAGCTGGGCACGGTGG
CGTGTGCCTGTAATCCCAGCTACTCAGGAGGCTGAGGCAG
GAGAATTGCCTGAACTCAGGAGGTGGAAGTTGCAGTGAGC
CGAGATCGTGCCTTTGCCTTCCAGCCTGGGTCACAAGAGC
GAAACTCCGTCTCAAAAAAAAAAAAAAAGAAAATATAATA
AAGGATTGACTCCTCTGCACATGATATGACATGATTTGGC
TACCACTATTGCTGTAAACTCCTTGTCTTCTGCCAGGCCA
ATTTGTTAGCTTAGTGTAAAATTTCAGACCTTTTGAGTTG
TTTAAAATCTTTCCCTTCAAATCTGTTTTATTCCCAATCT
TCCTTATTTCGCTTAATCTTTTCAATTGCTCAGGTGAAAA
CCCTTGATGTCATACTTCCTCGTCTCTCTGTCTCTATCTC
TGGCTCTGGCTCTGTCATCCCCCACCACCACTTCATTAGC
TCGTTGTTTGACCTTTAACTATGTAGCATCTGAGCACTTC
CAAATACTTTTTTTTACTGCTTCCCCACCTAAAACACGAT
TTCCCTTACAACACATTGTTACAGTAGCTTCCCGTTAGCA
TCCCAGCTTCTGCTCTTGTCCCACTATTATCTATTAACAC
AGCAGCTAGAGTGATGGTGTTAAAATATGAGTCAGACTAG
GTCACTCCTTTACTAGAAAACCTCTAAGATCTCCCACCTC
AGCACCTTTGCATCAGGTGCTCCCCTCCTGAAAAGCTCTT
TGCAAAGGCAGCCGCATGGCTTGCTCTCTTTATCTCTTTT
AATGTGAGGCTTTTTCTAACCACCCTATTTAAAATTTGAA
CCTCATCCACTTCAGCATTTCCTCTCTCCTTCCCTGCTTT
ACTTTTTTCCTTAACACTTAGTACTTTTAAACCTATTAAA
GAATTTATTTTATTTTCTGAATTCTCCAAATAGACAAAAA
GATTGACAAGAGAAGGAGCTACACACACACACACACACAC
ACACACACACACACACACACACGACATACGTGAATCATGG
AAGTCCACAGAAGAAGGAATTTCAAGTAAGAATAAATGAT
CAACAGCGTCAAATACTTTTGAGAAAGTGAGTCTGATACA
CTGATAAATGTCCAAAAAGAAGGTGCTAGTTACCTTATAG
TAAACAGCTTCTGTAAAGTGAGTGAGGAAATAAAAGGTGG
AAGGTGTCTATAAGAAGTAAAGAGAAAATTAGATCCAGAG
CAAACCATGAGATATTCCTCTTTAAGAGAAGCTACTTTCT
TTCCATTACAATGGGAGAGAGAGAGAGAGAGAGAGAGAGA
GAGAGAGAGAGAGAGAGAGAGAGAGAGAAAGGAGGGATAA
TAGGAGTGGCCTATTAACCCTCGAGATTTGTGGGTAGAGA
TTGATGGAGAACCCATCCTAGTGAGCCCACCTTCCTGGAA
AGTAAGAAATTGGAACGTCGGGTTATCTTTTGGAAACAGG
AGATAATAGGTATAGAAACTTGAGGAACATGAATATTTTA
AATGGCCACTGTGGAGAATGAAAGAGGAATCTGAAGGAAA
ACATAAGGATGGTTGAATTATTTTATGCAGCATTGCTTTT
TGGTTTTGTTTTCCTTTTGAAAAAAGGCTATTGTCGCAGA
TGAGTTAATCTTTAGTGATGGTGGCTCAGTCTCCACTGTG
CACATTGTGGGAAACAGGATCTTGAGAAGTGAATTATGAA
ACTAATTTCAAGAGCACCCATGGAGCCATTGCTATATGTG
TAGATAGAGGTGTAGATGTGTACGTGTGATGTGTAGGTCA
TACATCTAACTTTGCACATCCCACACTTTCCTATGGGACA
CCCTTAACTAGTCTTTGCTATGCCCAATATGTACTTTCAT
TCATCCATCATCAAACAAACATTTCAAGCTACTACATTAA
ACTGTATCATCTATCTGGGAAGAAGTTCCCTTTTGGCTGC
CTACACAGTAGTTTGTGCAATTATCCAATATGTTACAGAA
TATTGGTCTTGAGGTTACATTAATATACACAGAAATGGAA
AAGAGGTGGTGATAATTAACATGACTGAGATAAATGGAAA
CTCTTAGGTGTTCTAAGGCTGTCTTTAGCTCTAGCTGTAT
ATGCTCATTAGCAAACGCATGTGGTCAAAGGCATAAAAAA
AGAAAAAAATAAGAAAAGGAGCTTCTGAAAACATGTCCCA
CTAGGAATAAGGAAACAGTAGTCAGGAAGGTTTAGAGGAT
TTCAGATTCATGCTTACAGTTTGAGTACGAAATGAGAAAA
GGGCAGCAGGTTTTTATTTCTTCTTTAGAACACTTTGAGT
CTGATCCCTCGCATTTTTTAAATTCTCCAAAAGTTATCTG
AGCTGCTTCTGCCACTGTCTGTTTCCTCTCCATGTACCAG
ACAAATCCTCCAGCCGCCTGACAAGCCTTTGGGTTCTCAG
TTCAATGGCAGACTGTTGCCTGTGAAAGGGCATCTTCAAC
TTGAGGATTTTTGCAGGAGCGTTTGTGCACTGAACCTTGA
GGATTCAGTGCACAATCCTGCATCTTCAACTTGAGGATTT
TTGCAGGACAGTTTGTGCACTGAACCCAAAGAGCTCAATT
TAGCTGCTGAGTTCACAGCCACTGTGGCTATCCTTTCCCC
AACCTCAGCCCCAAAACATGTATGAGGCCAACCAGAATTA
GTTGTTTCTTTCAACTCCGAAGACTCAACTTGTAATTTAG
ACAGGAATGGCCATCTAAAAAGAATTATTCTGTGCTGCTT
TTTGTGCCTAACCTGATTCTGCCACACTTTTCCCCTAAAT
TTACAGGTACTTAATATTTTGGAAGGTCAAGGAGGAAGAA
CTTATCTGTGGGAAGAGTTTGCATGCTTCCATTTCAGCTC
TAAGTTGTTTGAACAAAATGACTAAAAATAAGGACAAACA
ATTCCCATGGTTAGATTTCAGTCAAATTACCAGTAATTTT
ACTCACATAATTGAATTTAGGAAACAGTATCATTTATCCC
AAGTTATTTTATAAAGAGAAAGGATAGAAATAATAATAAA
TATGAAATAACTACCCCTGATGCAAAATGGTCTAGTGATA
TAGTGTCAGAGGGTAGGTTCTTCTTCCTTGGTAGGCAAGG
AACAGGAAATAAGATCAGAGCACTTGTGGGCAGATAAATC
CATCTTTTTTTACCCTCTAACTACTTTCCAACCTGGAACA
CCTTTAAGAGAGAAACAGAGTGCTACAAAAACTGTGCTCA
AACAGCCTAGGCAAACAGGGACTATCCCAGGCACACTAAG
ACATATTGTGTCCCTGCCTCTCTAGGTCTGGGCCATCTGT
ATCCAAGGCTTTGCTGCTGGTTCATGGTGGCATTCTTCCC
ACCCTGTCTCCCATGTCAGAGCATCTTTCCTGGTGGTCAA
ACTGACTCGGACCACTGTTCAACTTTCTAAAAAGAACAGA
TTTATCTGCTTTGGCAAACGTAATGTTGGTCACCTTAACA
AATTTGTCAACCTGTGAGGATCTGGTGATGTTAGCATGTT
ACTTTCAAATTTATTACTTATGTATTTTACACAAAATAGG
GAGTTCAGTACACAGACGTATTATGCAAGCAAGTTTCCTA
CATTTTTCCATGCCAGCTCTTCCAAACAGTTGAGAAGTAT
CTGATGAATGGATCTTTCTCACGTGTTCCAATGTATCTCA
TGTATCAATAGTTTTTAGAAAAAGGAATGAAATTAGGCAG
GTATTTAGAATCTAATGGTTCGCAAAATACTTCACTTATT
TATCTGATTGCTTGACTCAGTGGTCATTTAATAAGCACTT
CCTATGTGTCAAGTAACTACTCTGCCAGAACTTTCAGTAT
TAAAATATATACAGTGTTATAAATATGGTAAGGTCGGGCA
TGTAAATAAGAAATTACAGTTCAGCCCAAGTGCCATGCAA
TGGTCTGCACAGAATGCTTGGATGACCCTTGGGGTTAACG
GAAGATGGAAGGAGTGTAACACCTGGTGGGGTTGGTGGGG
CTCTTAGGGACCCTAGAGTTGGTGATATTTAAACTGACCT
TTAAAGGTACAGAGGCAGTTAATTAGCTTGAGGAAAGGGA
TCATTCCAAGGGACAGTGAAAGCTGGAGGCTAGGTAATAC
TGTTAGAATCTTAACAAGGGTGACTATGGAAAAAGTACTC
CAGGAGAGTGGGAAATTGGGGTGGTGTGGAGACATTGATT
AAAAAAAAAAAAAAAAACCGGGGGTTTGGGTGGAACAAAC
TTCTGAGAAAACAAATCCAGAGAGCATGTTAGCACATCTT
CTTAATACCTGCAGATAAACAGGATGAGACAAGACTACAT
AAGGAGTAGTATTACCTCATTTTATAAAAACCAAAAATAG
AGGGGGAGGGTTTTCTAACTTTGTGAAGTATAAGTTATGC
TCATCTTCATGAGCTAAATTATTCTTTATAGGAAAACTGA
GGGATAAAGAAGATAAGTTCATTTTGGTTTATACAACCAA
AAAGAACTATTTTCTAAGTAGTCAGCTTCTGCAGTAAAAT
CTCTTACTTGGAAATCATATCATCTGTCTTGACCTTCTCT
AGCCTAATAAAACCTGAATAACTGACAAACCTCTACTTCA
TTTTGCAACGTCTAGATGCAGAATAAATACACATACCATT
TCAATTCCAATTTAAAACATTTTACCTCCCAAATGCAAAC
ATTTTCAGTGTCTCCTGTAAAAGTATGACCTTGAGTTTTT
AATTGTTGACTTGAAGACTTAGGATATTTCATATCGGCAG
CAATTGAAAGAATGCTATTCATGTTAACCGCAAGAGGCTT
AAGAGAATGAGCTAACTGCTGCATCCGCATTCTTGGAGCT
GTCTGATAGCAAAAGAGGCTGTTCCGCTGCTTGATGGCAG
CAGGGGTCTGAGGACTCTCTCTCGGAGACTGTCAGAAAGG
TGGGTCATGGGGCAGGGCTGGAGCTTCTGGACTCATCCAC
AACTTCTGACTTTGAGAACGAGGAACTCAGCGCCCACAGA
GAATGAGATCAGCTGCTTTTAAGGATAGTCTGGTTGTCAG
GCTCAATGAACACCCACATTAGACATCCCTGGACAGGCAA
GGAAAAGGACATGTGGTTCCTATGTTGTCTCTGAAATACT
GACTCCACAGGGACACTCATAGACATATTTTCCCAAAGGC
TTTCCAAGGGAAAGAAGACTGCTTGTTTTCCACAAGCTTG
GTTAGTTTCAGGACACTATAACTTCCAAATAAAGTTACCT
TCCCTCTGAATTTGAATTTGTTCTAAGGCACTGGGTTTCA
TGTGCTCCTTAGATATTGCAAGTGTCTCCTTTAAGAGCAC
CACGCTCTTTTGTTCAGACATTTAAAGAAGAATACCTTAA
TGGATTATTTTATTGTCATTAAAGACCTCCAAGCTTTCAG
AAATGATATCTTTGAACATAATTTGTGTGTTCTGGGTTCC
ATGCTATTTATATACTCATGAGTATCCATGATTCTTCAAA
TTTTGAGATACAGTATTCTTGTGGCTGCAAAATGAAAGAA
AAGCATAGCCTGTCTTTTTTGTTTTTGCTCTATACTACAT
CAAAAAACATAGTTTATAGAGCTCCCAAAATTTTATTAAA
CACCATTTTAATTAAAATGGTCAAAGCAATTCATGCCATA
AGGACACAACAAAAATTTAGATGACCATGAATCATATCAC
TCATCTATGACATTACCTTTACCATAGACTTAAATCTAAC
TTAGGAGGTTGATCTTCAAAAATCCAATATAGAAAACATA
TATACCTATAACCTCACTGACTGAACATTCCCTAATGTTA
TAACCAACTTTAATAATTTTAGGAAGATAAAGTCTATGTT
TGTGAAAGTGTCATGAAATTTACCCATCATTAATATTAGA
CTGTCATTAATGCACAATGAAAAGTTTTCATCTTAGAGCA
ACTTCACAGAAAATGGAAAGAAATTAAACCTCCTTGTCTT
CTGTCTGAATTTGTATGTGCAGAATTCCTGCTCTGTTTTT
GGTCATCCTAATTTGATTGACTCTAACACCTGGGATGATT
CACACCTACCTTTTGTTCCAGCAGCCTTTTGGGCACCTTT
GTACTGAAAATCCATCCTTGGAAAGTAGCCTGCCTCTGAA
ACCACTGGTATTTATGAAAACCTGACTTATGTCTGCACTT
TGGGGTTTACTTGCTCTAGGTCTCAACTAATGTGGCCTGA
GATACCAACAGCCATTAGATCGACAGTTGCAGTTTACCTA
TCTCAAGACTAATATTATTAATATATAGATAGAATCACTA
ATCCCATCTGTATTACAAATAGCATTTAGTTGATTCATAT
TCAAATCTCTGACTAGTCACGTAGATGAATTACATATCTC
ACCATTATAATAAAAGATTTTTAACTGACTTCTTATCAAT
AAAGTGATATCTCTTAATGGTTATGTTAAAGATTAAATTA
AACTATGTATGTTTTACACATGAGGTTAGAGTTAGGGTGA
GGGTTAAAGGATATGTTAAATAATAGGAAACTTATGGCAT
ATTAGATGTAAGATACACAAATTATAAAAGATAGATATTT
CATCTGAACTTACATACTTAACGCAAGTACTTTGTATTTT
TAATTAATTTCCTGTTAATTATTTGCCTAAATTTTCTCAA
ATATACTGTCAGCTGCTAGAAGACAGAGACTGTGCCCTAT
GCTTCTTGTTCTTTGCCCTGCACTTAACCAAGTATCTGTT
CAGAGTGTGCACTCAGTATGTTGCATATGATGTGCTTCAT
ATTTACAGTTTCTGATTATAACAAAAATAAGTGGGGAAAG
CTGGTATTACTATATTTTAGAAACTCAATGGGAGAAGTTA
AGTGATTGCTTGGAGTCACATAATGTGTGTGTGGTGAAGC
CAGGATTCAAAAAAATGTCTATATATATATCTCTGGATGG
ACAGACCTCATGTACCCCTCTAGGCATTCTTACCCCCAAT
AACTTGAAGCACCAACTAGAATGAGGCTGGAATACTGAGA
AATTTTCTTAAATAATTCCAATTTTAAATATTGAATTTTC
TTTTATTATGGATTCCTCAAGACTATGGATACCGTTTAAT
ACTTGTATATCTGGCTTATAAATAAAATGAATTAAAATCT
TAAAAAGCCATCAATATTATTCTTATCAATTAATCAGCAT
AGCAGAGATTATATTAAAACTTCTTAAATAGCTATGTTCA
AATGTTAAAAAGAAATCAGAAAGCACTTGGTATGTATATT
ATTGGCACCTTTTATAAACACTATGTATAAACATGTTAAG
GGAGATAGATTGGAAAGCAATTAAAATAATAATTTACTCG
ATTTGAGAATCTTGCTCTGCACACTAATGCAAAGATCAAA
TCAGTTTTCTTCATGTTGGATTTGGAGATAACAACTGCAA
TAGCATATGGACATTCACATATGTAGGTTAAAAACTCTAT
CGCTAGACACCAGCACTTTTATTCTCTTCAAAACAGTCAA
GCTTCTGTTTCTTTCATTCTTAAAGCTTTGACACTCATTC
TATCTTGAATCTCCATCTGCACAAACAGAATTTTTCTGTT
TAGCCACGGTTAGGGATTCCTAGTGCCAAATCCAAAACTC
TACAGTGGGTTTTTCTAAACAACAGCTGCGAACGATGCCA
TCTTTCAGCAATGGTTTGTTCACCATAAACTTATAATTAT
CTGTGGGTTATCAGATGTCCTCATGGAGCAGGGCTGCCCT
GGAAGCATATGCACTAGCTAATTGCTTCTGAATTCTCTGC
TCTCTGTTTCCTTTACCCATCTGGAGGATCTTGTAGGAGT
ACACAAACAAAGTCCCTGGCTTCCCAGCAAGACCATCCAC
ACACTCTCTAGTTGGAGGTCACAAACTAGCCACCCAAGTG
TGAATCTGGCTCCCAGACGGTGTTTGTTTAGTGGGTACAG
CATTTGAATTTTCTTGGCCCTCACTGAATACTATTGGTTC
TATCCCCTAAATACTCAGGAAAATCAACTAAAAGCTTTTC
ATAAATATTTATGACTGATCTGGAATAGAATCTCAGCATT
GGAATATTTTTCAATGTTCCCAGGAGATTTTTTTTAACCA
TTTCAACTTTTATTTTAGATTCAGAGGGTACACATGTAGG
TTTGTGACATGGGTATATTGCTTGATGTTGAGGTTTGAGA
TACAAATGATCCCATCACTCAGGAAGTGAGCATAGTACCC
AACAGCTAGTTCTTCTATGCTCACTCTCCTCCCATCCCCC
TCTAGCAGTCCCCAGTGTTTATTGTTCCCATCTTTATGTC
CATGAGTACCAAATATTAAACTCACACATATAAGTGAGAG
CATGCAGTATGTGGTTTTCTGTCCCCGAGTTCATTTGCTT
AGGATGATGGTCTCTAGCTGCATTCATGTTGCTGGAAAGG
ACATGTTCATTTTTTATGGCTGCATAGTATTCCATGGTGT
GTATGTACCACATGTTTTTATCCAGTCCCACAGATGGACA
CATAAGTTGATTTCATGTCTTCACTATGGTCAATAGTGCT
GCAATGAATGTACAAGTGCATGTGTTTTTTTCATAGAATG
ACTTATTTTCTTTGGATATACACCCAGTAAAGGCATTGCT
GGATAAAATGGTAGATCTGTTTTTAGTTCTTTGAGAAATC
TCCAAACTGCTTTCCACAGTGGATGAACTAATTTACATTC
CCACTAATAGTATATAAGCATTCTCTTTTCTTTTTCAGGA
GATTTTAATGCCAATCACTATTGAGAACCATTGCAGTCTG
TATTTAAAAATGGACATCATCATCAATAAGGGGTTCTGAT
ATAAACAACAAGATAAAGCTGAAAAATCTAAGAATGAAGA
AAGATACAGAAGCCACCCTGCCCCAGACTAATGAAGGCTA
AATAATTCCACATAGGGCATCTGGAAAAAGCAAGAGAGAG
AGAGACAGGGCATTGTTCAGAACCAGATACTCAGAGACAA
TGTCTTAAAGGTGAGAACAGACAACAGAGCTAGACTTTCT
CTAACTCTGACTTACAGTGGCAAGGCATACATGGCCAGTT
CTCTACAATGAAGACAGCACCTGGAGAGAACGATTCCAGA
ACCAAGCCAAATGGAGTGGGACATTTACCGAAGAATAGAA
AATCAAAACTAGGGAAGCAGAGACAAGACAAGGACCCAGT
AGTGAGAAAAAAGGCCAAAAAGCTAAGGAATCAGGTTGAT
GGAAGTGGCTCAGGACTGAGGTGTAAATGATGAGGGTTTG
ATCATGCTTTGTACGTGTCCTAGGAGTGGTTGTTGCCACT
TAAAAATAGATACAATTTATGCAAAAAAATCTAGACTCAG
AATCAAGGCAACAAATCTGTTGCAATGGCTTAGTGTAAGC
AGCAACAAAGATGAACAGAGCATCTATTTCTTTTTTTTTT
TTTTTTTTTTTTGCCAATCATTGAGAGCTTATAAGGTTGC
TGAGGTTGGGTGGCCTTGAACTCTTGGCCTCGCCTTCGCA
AGCGCCACGACATCCGGCCGGAGCCACTTTGGGCCCCCAG
AGCATCTATTTCTATCAGAGACCTTGGTCTTCTGAATACC
TGCTCTTGAGACTCCTGTCCTAGGTATCAGCAGTGGCAAT
TAATGGAGGCAACATGGAATAAGCAACAAGTTTTCCAGTA
AGTGGATACTGTAGCCTCAGGAGTTAGATGCTGAGTCAGA
AGGGCGATGTCACTCCACCGGAATCACCATACCCAAGTCT
AGACCTGAGCAATACCATGAAGTTCTTTTGATGAAGAAAA
GGGACATGATTTGTTGGTTGTTATTCCTACTGTTACATGG
TCATGTTAGTTATCTATTGCAGCATAATAAATAACCCCCA
AAGCTTTGTACTTAAAATAAAAAACATTTATTATGTTACA
GAATCTCTGAGGATTGGGGATCTAGGCATAGCTTAGCCAG
GGATTCTGGCTTGGGCTACCTTATATGGTCGCACTCAAAG
GTTTTGGCCAAGGCAGAAGTCATCTAAAGACTTGACTGGG
ATAAAGGATCTATTTTCAAGATTACTGCTGGCAGAGGCCT
CAGTGCCCACCATGAGGGTCTCTCCATAGGGTTACTTACA
ACATAGTAGCTGGCCTCCCCTAGAGAAAGAGACGGAGAGA
AAAAGAAGTATAACCAAGACACATCTTTTATAACCTAACA
TCTAAAGTTACCTACAATATCATGCCATAAAATGCCATCA
CCCTTGCCATATTATGTTTGTCACAGGCCAAACTTGGTAC
AATGTGGGAGGAGTGATATAAATACCAGGGAATGAATACC
AGGAGGTAGGAGTCCATCTCAGAGACTGGCTACCACGTGG
TTATTGCTGTTATCTTTATTTATAATTTATTTGTTGTCTC
AGAAACATCCACATTGTAGAAATGAAGATACTGGGATTCT
GAAAGACTTTGAACAGGTCATGTTGCTGGTAAGCTGTTTT
TAGTTGCTGGGGTTTTCTTGGTCATGGTGGCTTGGAACTC
ATTGACCATTCATAAATCTTCTTTTATTACTCAGTGGAAG
TTCTACAAAACTGCAGTAGAATAAGAAAGACAGACTGGAA
GGTTTTCTTAATCTGCTTGAGCCTGCCTAGCATACCTGGC
TTAAGCCCACCTTTTAAGAAAGTTTTCTGGGGTCATTAGG
AAGCAGCTTGATTGAATCTGTTGTCCATGCCATAAATCAA
AACTATTCTGTTGTCTCTATTGATTTTCAGAATAAGGCCA
ACCTTAAATGAATTAAAACCTCATTTCATCTTCTATCTGA
GTGAGGTTTACAAATAGGATTTAATGCTGTTTAAGCTCTG
AGGAGGCTAAAATATGCACATGATTAGAATTATAAAGACA
TAATTATAGGATGACAAAATTGAGGAGCTGAAATATATTT
AGAAAATTCATGAGAGATGGAGAGAAGAAAATGAGATATA
AAATATAAGAAAAGGATTGTGTAAGGGGACGAAAGATGCA
ACCAATTGCTCCAAGTGACACATGGTGTAGACCATCTCAC
TGTTGGAATGAAGCCTCAGCTTGTTCCTGCCAGTCTTCTG
TATTTGACCCTTATTTTATGATGCATTCTTTACAAATAAC
CTCTTTGATTCCATTTTTTTGATTAAATAAGAAATAGCAT
AAAAATTTGTGAATGCCCTCAGCCATTTTAATCCCTTCTC
ATGAGAATTTGTGTGCATCCTGCCTCCAGCTGTTTTATGC
AAATATAGGAAATTCCATGTTTCTTATTTTGATATTCTGT
GTCAGACAATAATTTTTAATTTTTTTTCTACAAATGGTAA
TGTATTGTTCATATAATTCTACATGTTAACTTTTCTAATC
AATAGCCTCTCTTGGAGATCTTTATATTGGTACAAGATAA
GAGGTTTCTTGTTCTTTGTAAATGAATAGTATTCCATTTT
AGTCATTTAAAATCTTTTGCTATATAACCAGTGACTCAAG
GTATGACCTTATACACATTAAATTGTATAGGCAAGCGTGA
GTATAAGCATAGGATAATTTCTTAGGAGCAGAATTGTGGG
TCAAGTGGTATGTGCATTTATAATCTTGGTAGATTTTGCT
AGATTGTTTTCTCAGAGTTGGCACTAGTTTCTGTATCTAC
CAGCCCTGGGTGAAAGTGTCTAGTCATTCACAATCTTGCC
AGTACAGTATGTATGCAAACATTTGAATTCTTTCCATGCT
GATAAGTAAAAATGGTGTCTCAATTTCTATGTAGTGTTTA
TTTTTATATACTGCCATTTTTTCACTGAGTTGTTGATCTT
TTTCTTGCTGATTTGTTGGAACATTTAACATATAAGAAAA
AATTAGGCCAGGCACGGTGGCTCACAACTGTAATTCCAAC
ACTTTGGGAGGCCGAGGCAAGTGGATCACTTTGGGTTAGG
GGTTTGAGACCATCCTAGCCAATATGGTGAAACCCATATC
TACTAAAAATATACAAATTAGCTGGGAATGATGGTGTGCA
CCTATAATCTTAGCTACTTGGGAGGGTGAGGCATGAGAAT
CACTTGAACCCGGAAGGCAGAGGTTGCAATGAGTTGAGAT
TGTTCCACTGCACTGCAGCCTGAGTAACAGAGCAAAACTC
TGTCTCAAAATAATATTAATAATAATAATAAATTAAATAA
ATAATAAATAAAAAATTAGCCCTTTTCCTGTGAAATGAGT
TTCAGTTTTTTCCCTCATTCATATGCCTTCTAACGGCTTC
TAAAGTGTGCGGCTGTCTTAGTCAGCTCTGGCTGCTATAA
CAAAATATCATAAACTAGGTGACTTATAAAGAACAGAAAT
TTATTTCTCACAGTTTGGAGGCTCAGAAGTCCAAAATCAA
TGCCCCAGCAGATTCGGTGTCTGGTGAGGATCTGCTTCTT
GGTTCATTGATGGTCATCATCCCCGAGTCCTCATGTGGCA
GTAGAGGCAAGGGAGCTTTCTAGGTTCTCTTTTATAAGGG
CACTAATCTCATTCATTAGGACTTGGCCCTCATGACCTGA
TCACCTCCCAAAGCCCCACCTCCAAATACCATCACATTGG
AGATTAAGTTTCAACATATCAACAGGGTGGGAGGGCATTC
CCCTATAGCATGGTGTGCACTTCTATCTATAGCAATAGAA
CATAATACATTAACCATTTGCCAATTGCCTTTCTTACAAC
TGCATAGAATCAAGAAAGCTAAATCTTCATATCAAACCCA
CAAAAAGTACAAGATTCTCTAAAAAAAAAAAAAAAGATGG
AAATGTTTTAAAATCCGAAACCTATTTTAAATAAGTGACA
GTCACTTTTCTTGTTTTGCCTGTTGGTAATCCATGAGTAC
AGATGCCTTCTTTAATCCATTTTTGTCTGATCACTTGCCA
ACAAGGAAGAAAAAAGAAAGTAAGGTAAGCAAGAAAGTAA
GAAAAGAAGGAAGGAAGGAAGGAAGGAAGGAAGGAAGGAA
GGAAGGAAGGAGGGAGGGAGGGAGGGAGGGAGGGAGGGAG
GGAGGAGGGAGGGAGGAAGGAAGGAAGGAAAGAAGGAAGG
AAGGCAGGCGGGAAGGAGGGAAGGAAGGAGGGAGGGAGGG
AAGAACAGTGGGAGGGAGGAGGGAGGGTGGAGGGAGGAAG
AAAGAAAAGGAGGAAGGAAGGAAGAAAGGAAAGAAGAAAG
AGAAAGAGAGAGAAAGAAAGAAAGGGAAAAGCAAGCAATC
ATACCTTCCACTCTAAAGGTGTGGTGTGAACAAATGAATC
AGTCAGATTTGGGGGTAAGAGAATGCCAGGATTTATGGCC
AAGGCTCTCCTCACCTAGGCAACAGTTGGTAGGCAGCATT
TGTGGCAGTGGCTAAAAGCTGTTCCAGGGCTTGGCTGGGA
GAGTATCTGCTGAATAACTAGGCCAGTCCTAGAGCCAAGA
TCCACAGCTCAGCTGCTGTTGCTGCTGCCGAAGAAGGCTC
AGAGAGCGTTTTTGCTGAGTCAAATCTCTCTTTGGGGATT
TAGAACACAAATGAAGCTCACAAAAGTAGAAATTCTTCTG
GGCAATTTTTTTTTTGCGGGGTTGGGGGGAACAATGTGGT
TGATCTTTTTGCTATTTTGTTTTCATATAATTCAGTTAAA
GGTAGAGACCCCATCTTCATGATAAACACAAAACTAACTC
AGCCTGGAAGCAACTTCCCTAGTTTTAGGCAAAAACAGTG
GGACTAGAGAAATGAAAAATTGAGAGAAAAAAATAGTAAG
GAATAACAAATACATGTAGACATATATTTCAAAATGAAAG
ACAGATGCACACAATTTTCAATGCCAGCTAGTCTGTGTGT
ATAAATAGGAAGAGCTCAAGGTAAACTACCAAGAAAATGA
CTCATCTGGGCAAGAATAAGGGAAGAGATCAAGTGTTCCT
GAATTATTAGTAACTTGAAATTACACCCTTATTCAGAGAA
GCTTCAAAGCAGCCTTCTCCACGCATTGACCTCTGTTGAA
TGCATGACCCAGCGATGACTTCAGGTAACTAGAGCCAGAA
TGTTACAGGGAATGTTTAACATGTCTAGCCCACATGTATT
TGTTTATTTTTTTTAAGATGTAGAAAATACCTTAACTATT
TCATAAAGTGCTTTAACTTTATGAATATGTATATTTGAAA
TAAGAACTACAGATATTTGAAAAAGAAATTATCATTACCT
TAACAGATATTCATTGAGTACCTACTATGTGTGAGGCACC
AGACTAGGTTGTTGGCAGGAATGCAAATGGTATTAGTAGT
GGTTCGTCTCTTTCAGATATTCCTAAAAAAGCATATTTAA
GGCACAAACATGGAGAAAAAGGAAGAGGAGGAGGTGGAGG
AGGAGGAAGGGCAGAAGGAGAAGGAAGAGAAACAAGAGGG
GATATTGAAGTTCTATTACCGCCAGAGATGATATTACATT
TTAACTAACGCAATTCAAACTTCACTGTACTCGAGGCTGG
AGCCGAAGTCAAGGCATGGTATAGAGACGCCATCGGAGGC
ACTGGATCAACCTTGCCCATAGGTGTATAAATACCATTTG
TTTATACTACATCCCATTTAAGAAAAGTTCATTATTTTCT
TCTCCTAGTCTTTCACTCTTGTTAATGAGATGAACATAAA
ATCATGATTTTGCAACCTAAAAAATTTGACTTTTATGTTA
ATATATGTGTCTGTCTATGGATAGCTTTTTTCTGACTATG
TCACTGGTGGCCAGACATTTTGTACTAAGCATTAGCTGAC
ACCTCAGGGTTTTGGCTTACTGGAATTAAATGTTACCTTG
GACCTTTGTTGCCTATAGATTCTGTTTTCATGTTTCTGAT
CCCTCATCTCTTCTATTTATTGCCTTTGACCTATGGTTCT
CTTGGTTTCTCTATGACGCTAGCACCTGCTGACTTCTGCT
CCCACCAAACTTCTCAAGAAGGACTGGCCCAGCCATTTAC
TTTATAATATAGAAGAGATATTTCAGGGCATATGGGGGCC
ACTGGCCAAAATATATAGTGCTGCCTTTGTGTCAGGTGCA
TCCTTGGCCCAATCATCTGCTTACCTGTGATCAAGGCAGT
AAACTCAGGGGACAATGAGAGTATCAGCATACCTAGAAGG
AGCCACCAGTAGCAGTTTCTCAAAACAAAGCTATGAGCAT
GACAGATTTCACACATCACAGATTCCTTCTTGGTATTTTT
GCTAAGAAACAGCTTACTTTACTATTTAATCTCAGTGGCT
GCATAGTCTCTACTTTAATTACAGACCTTTCTATGTAATG
TTACTTACTTGAAATAAAGCGTTGTTTTGATCAAATTCTA
GAATGATAGCATTAAAAAGGGACCATGGAGTTCAGTTCTT
TCATTTTTATAAATGAGTCATTGGACACTTAGAAGGACTA
GGTGAATGTATCTAGTTTGCATCTGGGAGTAGAACTATAA
TCTGTAGATTCCCTTGACAATGCCATTTCTACTGCACACT
CTCCATTGTGAATGCTCTCCAACTAACTTATCAGTTACAA
TAAGGGCAGTGCATTTAATATCATGAGGACATGCTGCCAT
TGCAGACATTTTACAAAACAATTTTACCTCCAGTGCCCAT
CCATTCATGAATGGATAAGTAAAATGTGGTATTACAATGG
ATATTTTTCACTGATAAAAAAAAGGAATGGAGTGTTGATA
CATGCAGCAACATAGATGAGCCTCAAAATCAATACACTAA
TTGAACAAAGCCAGACATTTAAAAAACTATACAGTGTATG
ATTCCAGTTCTGTGAACTGGAAAATGAAAATCTGTAGAGA
CAGAAGGTAAGAAGGTAGATTAGTGGTTGCCTGGGACTTG
TGGTAGGAAGAAGTAATACAATGAGCACCAGGGATCTCAT
GAGGATGATGGGAATGTTATAAAATTGAATGGATTTTAGT
GATGCTTGCCCAACTTTGTATGTGTATTAAATATCACTGA
CTTGGTCATTTATGAAAGAATTATATAGTATTTAAATTAT
GCCTCAATAAAGCTGCTAAAATAACAAAAAATAAAAGTAG
CTTTATATATATATTACACTACACTTTTCTAAATTTTTTT
CTAATTTAATCAGTCAATTACAACACAACAATTTTAGTAC
CAATGAAAATTGGATCTAAACAGAGCAACATGCCAACACA
AGCAAAATAATCTCTCAGTGCCAAGAATAGAATAATATGT
GACTGAGAATCTTTCGGTTTGCCATGAACCATAAACATAA
ACTTCAAATGACAGAGGTCTAGATTCATTTATTTCTCTGA
TTATGAAACTGCCTTATTTAGTTGTGGTGAATTGAGTGAC
CTATTGATCCTGGGGACATCAGGAAAAAAAAATTCATCAA
AAGCAAATTATGAAAAATACATTTAGAGCAGGGGAAGGGA
GCAAGTAGTAGAATAACCTCGAAAACACTTATTATATACA
TGAGGAAAATAACATATGTTACAAATTGTTATTAATCAAT
GTGACTACACATAAATGTAGATCTTTAAATTGAACCCAGT
TTCTTTTGCAATTTGACAGAGGAAGATTATACTTCCCAAA
AAGTAAAGTGAATTTTATAGATTTAAAAGATATGTGGTTA
AAACAAAATACTTTTACTGAATTAACAGGGAAAGTTCTAA
TTTTAAATTTAATAAAAATTAGCCATTTTATCTTTTTAAT
GACTACTATTTGTGTAAGCCTTGAATCTGGCATTCTTCAT
ACCTGGCTCTGGCATCCCCTGGAATGGAGAAAGAAGCAGT
TATTCTGTAGACGGGCTGGTTTCTACACTTACCACAAACT
AGTACAAGCTCCTCAATAGGTGAAAATAACTTCTTATGGA
GATGAATTTAGTTTGGAAAATTCTCTTTTAGCCATAGCTA
TGGTATTAAATCATCTACAGTGTTTCTAATTTATATTTAA
TGTCTAGGATTTAATGCATTCATTTGCCATCAGAAGTATT
TAACTAATTCTTCCATCTGTCCTTTACCCATTATGTAGCT
TCCTGACCTCTTCAGAAGCGCATTGGCTTCACAAGCAAGC
CCAGAACCTACCGGAACCACCAACAATGCTGCGTTTCAAA
CACAGTAGACACTAGAAACTTTTCCTAGAATAAATGAGGC
GTGGAGAAAAATGTAATAGGTTTGTGTATTGGAATGTCTT
CTGTAATAGCTTTTCAGACCAAACAATAGACCCTAAAGCT
CTTATTCTAAACCAGGGTCTCTTAACCTCTGCACTGTCCG
AACCTTAGTCCAGATAATTCTTTGTTGTAAGGGATTGTCT
TCTATATAATAGAATGTTTTGCAACATCAGTGGCCTGTAC
CCACTAGATGCCAGTCACATCCACTGTCCTGAAGGTATGA
CAGCAGAAACTGTTTCTAGATGTTGGCAAATGTCTGCAGG
GGGAGCAAAATTGTCCCTACTTGAGAACCACTGAACTAAA
GTTTCAATGACAGTAGTGTCTAGAAATCAGGCGAGGACTG
GGACAGTAGTCCTAATCACACTGAGAGCATTCTACCCATG
GAATTATGTAATCTTTCTATAGCTAGTTGGTTCAATTGAT
TAGAAATGAGAATCAGGTTAAGGCTTTCTCCTTAAAATAA
CCTCAGCACTCTGTTAAACACATCTGATGCATTATTGCAT
TTAATTCTTGCAACAACATTATATATCCAACTTGCAAGAT
AAAGGACAGATTTACAAATAAAAAGTCTACCACAGAGCCA
TGGCAATCCACAAATTTAACACCAATTCTTACCTAAAGTA
GGTGCTCTTGATCACTTTATTACCCTTTTAAAAGCCCATT
AGATAGACTCTGTTGCAGTCATAGGCTACTCCTAATTCTA
GACGCATTTCACTGGTCATAAGGGACCCTGATTAAAAGTA
TGCATGACTCAGCGCCAATGTATTTCCATTACAGGAAAAA
CATTTCAAGGGCTGTGATTTACTGAAGGTGAGTCATTAGA
GTCATAAAAAAGAACCAAATCTGCATTTTACAATGACACA
AAGTGAATGTCTACAATTATTTCATGTCAGATGACACTCC
AGTTTATGAAGCCTATCAGAAGAGTAACACTGGGAGAGAA
TGGGAAGATAACAGTGAAACTTTCTCCAGGAAAAGGTGAA
ATAGAATCAGAAGGAAAGGGAGTGCTGTCGCTTTCACATT
TGACACTCAAAGGCCGTGCTAAAGAAAACATTTCTGGCAT
ATTTTTAACCTTATTATGGAAAGTGGACCCCGCTGGGTCA
CATGGACAAGCTTCCAATCCAATAAGAGTCAGAAATGCAA
AAGAAAAATACCCTGGGAAAGTTTTCTCCTGCTTATATGC
AGCAGAGAATATAGTGCATTCCCCTGTCCAGCCTATAATT
AAGATGAAAGGCATGTGCCCCTCCAATTTGCCATCCAGTG
GCATGGTTAACATTCCATCCTGGCTGCAGTGGCCTGATTC
GTCAAACACAACACGTTTTTTTTTTTTTTTTAAGAAAGAA
AGAAAAAAAAAGTAAAACACACATTTTACTCTTAAGTGTT
TCATAGGATGAGCTATTTCAGTTTCAACTATTTTTAACTC
TGTTAAAAGAAAACATTTTTGAATTGACCATTTCTTATAA
GAACAAAAAAATATAAGGCTGCCTGTATTCAAAGTCTAGC
TGTCTTGTTTGCTTAAGATGCTGCCTGTTTTGTTGCTGCC
ACTTCCTGTGACAGGTCAGGCTAAAAAGGTTTGGACAGTG
TGGTATGTGCCCAGAAGGTCAGATTTTTTCCTCAGCCTCT
TGGGGTATCAAAACTTGGCCAAAAAACCTTTGAGAAGAAG
GCTGTTTGTGAAAACTCTAGTACTTTTGAATTCCACTCAG
ACTGAAAATGGCATGAGAACAGTCTTTTTTCATAGAAAAG
CCTCTCTTCCTACGTTTCCTTAAGCACCGAAGAATAATAA
AGCATATGTGGACTGTGATCGCAATTTTGATCTACAGAAA
CATATATAGAATTTTTTCAAAAATTTCTATAAACTTTATA
CAATTATATACATGCCCTCATAATTTATATATTTCTGGAA
TTTTATGTATACATATATTCATACCTAAATGTCTGAATTC
TGCTTTTGATCTTATAGAAAGATTGTCAGTGAATTGTCAC
TTATAATGTAACATTTTTGAATAGACTTCATTTCACTTAT
GGACTAATATTATTAGCATTATTCTTCATATTATACTGAT
ATGGAATCAAAGCACACACTCATAGACCATTCTGTAGCTA
TAGAAATCACCTTTTGGAAGGTTCAGAAACTTATGGGTCT
CACCAAATTAAGTCATTTCCAGAGTAGCCACATTTTATCA
CCCCAAGGAGAATTCATATCCATAAATAAGTGAATCATTT
CAATCTTCCCAACTGAAAAATTCAGATGCAAGTTTTAAAG
TTTGGACTCTCATAGAAAGTGTAGAATAAATAGATGAGTC
TCCTTCATACATGTTAATACCATTCTTACTAATTCCAGGC
CCAGTAAGACATCTTGCAGATGTGTCCAATCCTGCACCTA
AACTTAATGCCTAGGGCCTTTTTACCAAACAAACACCTAT
AGACCAAAGGAAACAAGTTTCCTAGCACCGCCCATTCAGC
TAGTCATTCAGCTACATTTTAGTCTTTCTTTAAAAGTTCT
CTCCTGCCAGCTCTGGATCACCCCACTCAGCTCACCCTTG
AATGAGTCATGAGGCTTCTGATCACTCACTTAGTCTAATG
TTCTGCAATGCCTGTGGTTCCGTGGTCCTGTTCAAAGACC
ACCAAACAAAATCAGTCTTCCGTGAGTTGCTACGAGTTCC
CAGGCCCAATTCTTCCCAAGATGTATTCAGTGGCTGTTCA
TTAATCAGTGTTCTTATGGCTCAATCCTACCTCTTTATAA
TTCTGACTGGTGAAGTACAAAACAGCAAGAGAGAAAGAAG
GATTTATTCCACACCAAAATACATTTTATAAATGCAGCAT
ATTATTCCAAAAATGACTACAATATATGTGAAGTCAGCTT
TTTAAAAGTCAATTATGGCCGGGTGCGGTGGCTCAAGCCT
GTAATCCCAGCACTTTGGGAGGCCGAGGCAAGTGGATCAC
AAGGTCAAGAGATCGAGACCATCCTGGTCAACATGGTGAA
ACCCCGTCTCTACTAAAAAATACAAAAAATTAGCTGGGCA
TGGTGGCGTGTGCCTGTAATCCCAGCTACTCAGGAGGCTG
AGGCAGGAGAATTGCCTGAACCCAGAAGGCGGAGGTTGCG
GTGAGCCGAGATCGTGCCACTGCACTCCAGCCTGGGTAAC
AAGAGCGAAACTCTGTCTCAAAAAAAAAAAAAAAAATCAA
TTATATGAGAAATAAACAAGTTTAAAATAAAATATGAGAA
AGTTATCCATTCCTTTTAGTGATCAGTACACTAGAACAGT
TATTTGTCATGGCAGTTATTAAGCATGAGCTATTGCTGAA
GAAAGGAAAGAAGTTATACCCTGCCTAATAGTTAACATTA
GTCAGGATTAGTACTGGGACAGTAGAGGGACTCAGACTAA
CACAATACAGAATAAGCAACAGGAAAACTTGTTCAGGAAT
CCAGTAAATCCCTTCTACACATGGTATTCACTACTGCTCC
TACTGGCTCTACCACAAACTACTGGAAGAAAATTCTTTTT
TGTGTAGGCATAGTGCTTCTAAAGTATGCAAAGCTGTTAA
CTTACCAGAGGCAATTGATGTTCTCACTGGCTCATGTAGT
CAAGATTCAAACTCAAAAGAATTCCTATTCAGATGAATGG
TGTCTATTTTGGTCTAATTCCAGCATAGCAAACTGCTTTC
GTGCGACTGGACTGGGGTGGCCTGTCTTAAAATTCTTACC
CCAAACCTCCTTGCAGTGTACGGCTACCCAACCACAATAA
AAGTACAATTGCAACAGGAATGAGAAGAAAGATGATCAGT
GATCAAAGACAGGACCTCCCAATGCTTCAGAGCATAGACC
TTCCTCCAAGTGTTCTATCAGCGGTCAAACCCTCCTCTTG
GCAGGAATGTTAGAGAGGACACCAGAACAATTGATGGTGC
TTGTCTGATATAAGCTTTAAGATTTCTTTCAACCTTGCAA
TGTTATGAAATGGCCTTATCCCAAATGATTGTTCAACTTT
AGGACAAAGTTATGATCTCTGAATTAATTTGAAAGAAAGT
TCCAAAATTGTGCCAGGCTCAGCTGGATGTTATAAAAATA
AAAAATAATAATAATAATAACAAAAACAAAGAAGGGTGGA
ATCTGTCTTGAAGTGTCACTTGAGCAGCTCATCATTATCA
CCATCATCATTACCTCATTGTTACCATCACAACCATAAAA
CTGAAGGGTCAAAGAGTTTTCCTCCCTTTTCCATGTGTTT
CCCTGAAATTTATTTTTCTGTAGAGCAATTTGCCTGCTTA
ATATTAGATTTTATTTTCACTATTGAAATAAAAATTAACC
AGGATAAAACAGTTGATAGCATTGAGAGGTGTTGAGTTTT
AGAGCAGGAAATTCAGAACAAACAGCAAAAACCCAAACAA
AGATAATTAAAAGCTGATTTTCCTCAGTAGAAAATGCCAT
TGACTTTTTTTTCTGATGCTGGAAGCACACAAGGCAAATT
TTTCCACACTGTATACCACTGTACTTGGAATATTGTCTGA
AGAAAAGAGACACTGGAGAGTTGGCAGAACAAAGAAATGA
AAATACAAAGAGGAACCACCTTTGGGACCTATTGTGAAAA
TTAGGGGACATTCATTGCTGTATATTGTTTACACTTGTTG
CCCTTTATTGCCTCACAGGAATACAAGGATGACAACCCAG
TTATCACAGTTTTGTCCCTAGCAGTGTGTCCAACTTTTAG
CGCATCCAAGCGTATTGCAGGTAAGATGTGCTTTTCAAGG
AGCAAAGAGACACTGGTGTTTGTCCTCAGAATGGCTGGAT
ATATTTTGAAACAGGCAAAATTTTTGATGAATCTAGAGAC
TTTTTTTTACAAGGGAGGATAAGTGAAGTTACCAAAAGAC
ATGCAAAAAAGCAAGAAGTTCAATCAACCAAAGGAGTTCT
AAGAACAAGATGAATTTAAAATACATCATTCCAACCTGGG
ACAAGACCCATCAGGGCCAGCAGTTAGTAATTTGGGGGAG
GGGAGAAACGTGGGGGTGGAGGATGAAATTTCCTCAGGGC
ATGGCAAGATGAGGTTGTTACCAGATATCTGTCCACAGAA
```
