## Appendix S1 for "Sexual selection and pseudogenization in primate fertilization": All_Annotated_Scaffolds.gff (part 42 of 747)

```
GCTCAGTGCCAGGAAGGAGAATGCCTGTCAGAGTCTGCCT
GGAAATAGGTCACACCATGACTCAGGCTGGAGGGGCTGAG
CGGGAAATCAGCCATAGGATGAGCAAAGGTGGGTGACCAG
AGAGTCAGGAAGGAAACACGGTGTTGATGGACCTGCATGA
GCAAGAACAGGACCTCACTCCCTGCTGCCACCAGTGCTCA
GCGCTGCTGTTTCCCTACCAGCCAGGGTCTGAGCATTTTG
TATGATTTCACCAAATAGACATATGACCAAAATTATCTGA
AATGTTTCATATGGTGTGTTCATTATTCATTGAACAAATA
GATATTCAGTTCTCACTACGTGCTAAGAACTGTGCTGGGT
GCTGAGACCACAGACAGGAGGAAATCCTGGCTGAGGTCCA
CCTAACAATGCCTGTACCTGTAAATCAGTCTACAAGCAGC
AAGCTATGGAGAAAACCATGTTGTAAATATTTTTAAAGTT
GCTTTTTTTAATTGCTCAAGAACTAGCCGATAATTTAAGA
GATGAGTTTGGCAGTGAATTTAGCAGCTTAGAAGCAGCAG
AACTCAATAAAATGCAAAACATCACATGATCTGCAGAACC
AGGGGGTGAAAAGCAGTAGGAGCAAAATCAGTTCTCCATT
ATTTGGGAGGGAAAAAAGAATGAAAGGGACCCAACCTTAG
CCAGTAGGAGCTGGAAAGTGACATCTTCTTTACTGAGTTA
TTTAAATAAAGGGATAGATGAAGCTAGAAGCTGTTTAGAT
TTTGTTATTATTCATCCATAATGACAGAATTTAGTAAAGT
GAAAAATTTGTAAAAGAATCATTTAGAGCTAAGCAGAGGA
TTAAGTACCATCATTATTGGCTCATCTATGATTTTGGAGG
CAGAACAATGTAATGGTCAAGAACACGGACTTGGGAGAGA
GGCTGCCTGGATGTACATCCTCGCTTCACCTGTTCACTAG
TTTTGGAACCGAGGCAATTGCCTTTAATTCTTTATAACTT
TCTCATTCATAAAAGGTGAATTGTAATAGACTCCAACTCT
CATAATTGTTGGAAGGATTGAATAGATTAACATATGTAAA
GTGCTTAGGATACTCTTTATCATGTGTTTAGTACTCAAAG
TGTAGCTATTACTGTTTCTTGGATACCCTATGAGCTGGGA
ACGTAAGTACCCTGGGAGCATAACCTATGAACAAGGAAGA
CATAGTCTTTGAAGAAGCTCCCATTCTAGTGGAGACAGAC
AAACAAACAGATAGTTACACACTATGATAATTGATAGGAA
GTATGGGCAGGGATAGAGGAGAACAGAAGAGCCTACATCA
TTCTCTAGGGAAGTCAGGGAAGATCTCCGAACAGGTTACA
TGGACCTTGAAACTGAAGGATGAGAAGACAGCAGTGAGAA
GAGGGAAGGTAGAGTGGTTCAAAGGGTTGAGTTTGGTGGG
TTCTGAGAAGCTGATGGAAAGTTGAAGTGACTGGTGCACA
TTAGTGAAGGGAAGACAGGGCTGTGCTGCCAAGATCCCTC
CAGAGTTGTGAGAGACACATTTGGAAACTCTGGAGTTTGA
TGTGTCATAATAAAGGGTGTAGCGGGTTTCTGATCCAACA
CCATGGTTTTCAGTCTGCAACCAGTCACTCTGCAAGTCTC
ACTGCTACCACCCGAACCCAGGGCTACCCGCTGCCTAGAA
GTCTTCTGGAATAGTTCCCTTGGCCCACATACATGCTCCC
CTCCAAGGAGACAAGTCTACATACCCCACAGCAAGAAGAG
CTTCTAAAAATGCAAAGCACTCCAATTTAAAACTCTCCAG
TGGCTTCCCATCTCACTAATAAAAGAAACACACACACACA
CAAACTCCTTCCCATGGGCTTGAAGGCACTACAGGATCTG
GTCATTGCTTACCTCTCCTAAATCTTCCCTCACATTCTTT
CTCTCATTTACTAAAGCTAAGATACATTCTGTTGCCTGCA
AAGTGAAAACTCATGTCAAGTCTATTGTACTTTGCTGTAC
CTGCTGCCTGAAATATAATTCTCCTAGATGTTGTCCCTGG
CTTGCACTTTCTCATTCATGTCCATGGTTAAGTGTAATCG
CCTAACCACTGAGCCCAAGTGGCCTCCCCCGCTACCACCG
AGTCACTCTCTACACTGTACGTTGATGTTTTTCCTTCATT
GAACTTAGAACTAACTGAGATGATCTTCCTTAATTATTTT
TTATCAGACAACCCCTACTAGAATGTAAGCTCCAAGAGAG
ATAGTGCTTTGTATGTCATATTGACTGCTGTACCTCCATT
ATATTAAAGAGTACATGATGTAGCAGGGTATTTAACACAT
ATGTCCTCAATGTCAGATGAAGGATACTGACTCAGCCTAG
TTCTAGTCGAGTGACTTCAACAAGTCATTTAACATCTTAG
AAACTTGCTTTCTTCTATGTAAAATAGAAAAAAAACTGTA
ACTTTTCCCTCCAGCACAATGTATTAAATGTTATGGAGAT
TCAGTAAGATTATATAGGCTAAAGTACTTTCTAAACTACA
AAACAATATATAACTATTTGAAAACTGCAAACTATGCTGA
GAAAACACTGTTACTTAATGTTACAGTATAAATGTATATA
CTTAATGTTACAGTATAAATTAGAAATTGGGAAACATGAC
TGATATTAGGATGAATAGAATTAAGATTAACAGGAAAGCA
GAGAACTTCTATTCTTTGGGCCTTTATTTTAATAAGAGCA
ATACATTTGACTGGTTTATTGAACTGTGTGAACTCACTAT
AAGATAATTTTATTTTCCTGCAGTTGGTGGGTTTAGCTGT
GCTTTGTTGAATCACAACACTCTGAGTTGATTTCCTTAAT
TCTTCATCTTTTGCTCATATTGGCTGGAGAACCCAGGAAA
GTCAGTAAATTAGGGTGACACCTGGGGAGAGACAAGAGAA
GTTCTATCATTCCTAATAAGCCATGGAGAGTTTATAGTTT
ATATTTATAAAAATATATATAGCTCCCATTATTTTACCTC
CTAACAATGTGGGTGCTCCCAACCCCCACTGTCTTCAATA
TTGGAACTTAAGCCACAATCCCCAGAAAATGAGGGATTCA
ATTTCAGTTATTGAGTGCTCTCCATGTGCCAGATACCATA
ATAAATAATTTATATAAGTTATATTATTTAGTTTTTACCT
ATCTGGGAGGTGGGTAGTATTGCTCAAGATTGTATCATTT
ATAAGTTGTAGAGTCATTTTACATAATTTATTGTCATTGA
AATTGTGAGGTATATGGGTAAATCTCAATAAAATGAAACA
GACTGTATTATAGCATTGAAGATTCCTATGCAAATTTCCC
TAAAGCAAATATGTCTAGATATCCTCAAACCACCCATTTA
AATCTAGTACTATAAAAATAACAAAATCATCATCTAACTA
TGATTTATGTAAGCGATTGACACGTGGTTTCTGATGCTTA
GAAAGAATCCCAGGAGCTGTTTCAATTAGTACATCAATTA
CACATCCTGTTCTTCAATGAACCACTCTGATGAGAAATAT
GCTAATTATTAATATAAAAACATATCATAGTTCCTAGTCA
TCATCTTATAGAAGATTTAAAGCATAAGGTTATAAACATG
ATCTATTAAAAGAATATATTGAGATGTGCATCTGGTAATA
ACAAACTGACAGTTTAGGCCAATGTTCATTATTAAAAGAT
AGTTTTGTTGGGTAAAAATTAAAAAATCTAGGTTAGAGAT
TATTTTATGCCAGCACATTTGGAGATATTATTTCACAATA
TTCCTGATTCTGTAGTTGCTACCCAGACATCTCCTATAAG
ACTCTTATGTTTCCTTTGTACACAGTTCACATTCCTCTCT
ACCTGTTTTAAGATTTTCTTTTCATCAATTCCTGGGCAAG
ATGGCCAAATAGGAACAGCTCCAGTCTGCAGCTCCCAGTG
AAACCAACACAGAAAGTGAGAGACTTCTGCATGTCCAACT
GAGATACATGGTTCCTCTCACTGAGACTGGTTAGACAGTG
GGTACAGCCCATAGAGGGCAAATTGAAGTAGGGTGGAGCA
TTACCTCATCTGGGGAGCACAAGGGATCAGGGAACTCCCT
CCCCTAGTCAAGGGAAGGCGTGAGGAACTGTGCCATGAGG
GACCATGCTATCTGGCCCAGATACTATGCTTTCCCCATGG
TCTTAGCAACCCAAAGAGCAGAAGATTTCTTTGGGTGCCT
ATAGCACAAGGGCCCTGGGTTTCAAGCACAATACTGGGTG
GCCATTTGGGCAGACACTGAGCTAGCTGCAGGAGTTTTTT
TAATACTCCAGTGGCACCTGGAACACCAGTGAGACAGAAC
CATTCATTCCCCTGGAAAAGGGGCTGAAGCCAATGAGCCA
TGTGGTCTCGCTCAGCAGATCACACCCCCATGGAGCCCAG
CAAGCTAAGATCCACTGGCTTGAAATTCTCTCTACCAGCA
CAGCAGTCTGAAATTGACCTGGGATGATTGAAATTCTCTC
TACCAGCACAGCAGTCTGAAATTGACCTTGGTGGGTAAGG
GGCATCTGCCATTACTGAGGCTTGAGTAGGTGATTTCCCC
CTCACAGTGTAAAGAAAGCTTTCAGGAAGCTCAGGATAGG
CAGACCACACCACAGTGCCACAAAGCAGCTACAGTCAGAC
TGCCTCTCTAGATTCCTTCTCTCTGAGCAGGGCATCTCTG
AAAGAAAGGCAGCAGCCCCAGTCAGGGGCTTATAGATCAA
ACTTTCATCTCCCTTGGACAGAGAACCTGGGAGAAAAGGT
GGCTGTGGGCACAGCTTCAACAGATTTAAAGGTTCCTGCT
TGCTGTCTCTGAAGAGAGCAGCAGATCTCCCAGTACAGTG
CTGGAGTTCTGCTAAGGGACATACTGCCTCCTCAAGTGGG
TCCCTGATCCCATGCTTCCTGACTAAGAGACATCTCCCGG
CAAGGTAAACAGATGCCTCACAAAGGAGAGTTCCAGCTGG
CATCTGGCAGGCATTCCTCTGGGATTAAGCTTCCAAAGGA
AGGAGCAGGCAGCAATCTTTGCTATTCTGCAGCCTCCACT
GGTGATACCCAGGCAAACAGGGTCTGGATTGGACCCTCAG
CAAACTCCAGAAGACCTGCAGAAGGGTGTGACTATTAGAA
GGAAAACAAATAAACATAAAGCAATAGGATTAACATCAAC
AAAAAGGAGACCATGAAAAAACTCTATCTGAAGGTCACCA
ACAGCAAAGACCAAAGATAAATCCATGAAGATGAGGAAAA
AAAACAGTGCAAAAAGGCTGAAAATTACAAAAAAACAGAA
TGCTGCTTTTTCTCCAAAGGATCATAACTCCTTGCCAGCA
AGGGAACAAAACTGGACAAAGAATGAGTTTGACAAAATGA
CAGACATAGGCTTCAGAAAATAGGTAATAACAAACTCCTC
CAAGCTAAAGGAGCATGTTCTAACCCAATGCAAGGAAGTT
AATAACCTCAATAACAGGTTAGAAGAATTTCTGACTAGAA
TATCTGATTTAGAGAAGAAAATAAATGACCTGATGAGGAC
ATGAAAAACACAGCACAAAGACTTCATTAAGCATACACAA
GGATCAATAGCCAAATTGATCAAGCAGAAGAAAGGATATC
AGAGATTGAAGATAAACTTAATAAAATCAAGTGTTAAGAC
AAGATTAGAGAAAAAAGAACAAAAAAAAGTGAACAAATCC
TCCAAGAAATACAAAACTGTGGAAAAGACCAAACCTACGT
TTGACGGGAGTAAAAGAAGGAGACAGGAGAATGGAAACAA
GCTAGAAAATACACTTCAGGATATTATCCAGAAGAACTTC
TCCAACCTAGCAAGACAGGCCAACCTGCAAATTCAGGAAA
TACAGACAACACCACAAAGATTATCCTCACGAAGAGCAAC
CCCAAGACACATAATCATCAGATTCATCAATATTTAAATG
AAAGAAAAAATGTTGAGGGCAGCCAGAGAGAAAGGTCAGG
TTACCCACAAAAGGAAGCCCATCGGACAAATAGCAGATCT
CTCTGCAGAAACCCTACAAGCCAGAAGAGAGTGGGGGGCA
ATAGTCAACATTCTTAAAGAAAAGAACTTTCAACCCAGAA
TTTCATATCCAGCCAAACTAAGCTTCATAAGTGAAGGAGA
AATAAAATCTTTTACAGACAAGCAAATGCTGAGGGATTTT
TTCACCAGGCCTGACTTATAAGAGCTCCTGAAGGAAGCAC
TAGATATGGAAAGGAAAAACCAGAACCAGCCACTGCAAAA
ACAAACCAAAATGTAAAGACCATTGACACTGTGAAGAAAC
TGCATCAACTACTGGGCACGATAACTAGCTAGAATCATAA
TGCCAGGAACAAATTCACACATAACAATATTGACCATAAA
TGTAAATGGGCTAAATGCCCCAATTAAAAGACACAGACTG
GCAAATTGGATAAAGAGTCAAGACCCATCAGTGTGCTGTA
CTCAGGAGACTCATCTCATGTGCAAAAGGCACACACAGGC
TCAAAATAAAGGGATAGAAGAATATTTACCAAGAAAATAA
AAGCAAACAAACAAACAAAAAAAAGGTTTTGCACTGTATT
ACCACCTAATGATGTAAATGTAGGGTTTGTAAAAGTCACA
AACTTACAGGCAATGAACTTATTTGCTAGTCTTTTTATTT
TAATTTGCATGAAGTCACTGCAAATTCAAGTGTCAGTCAG
TACCGGCATTTAAAATATATCTACATCACTCTGCTGGTGC
AAAGTTGTTTCAAGATAAATGTAATGTTGTTGAGTCTGTG
TTTTCTAAGTGAGGTTCAATGGTACAATGGAGCATGATCT
GAGGGTATGGAACTTTCTCAGGCTGGATCTGACTCCTGCA
GTCTCCCTAGGACTATTCTAAGTCACCCACTCCCCTAACA
CTCTGGGCCAACCCGGCTTTCCCTCAACCCTGCCTTGTGA
CCACACTTGGCTTGGAAAGGGTGTGGGTAGAGGCCTGGGA
AGGTAGCGTGCCATCATGCTTGCATGCCCAGAGGTAGCCA
CCCTGTGGTAGACTGCAACCAGACAGAGACCATATCTCCC
TGAAAGTAATCCTCTTACCCATCTTTGATCCAGGTAACCG
GCACCATTAGGTGCAAAGTTTCAGAGATACTTGTGGGGCT
GCCAATCTGCCTTGAGTTGAGGCATGGGGCAGGTAGGAAA
GAGAAAGGCAGAGCTCACTTCTTTAGATCCTGCCCCTGGC
CTGGGTTCTGCACATGCGTTCAGTGGTTGGGCTGGTGGAA
GGGGAAACCCAGTGGCTGTCAGGTCCAGCAAGTGTGTGAG
AGACTCATGGAGGGCAGAGACTCCCAGGCAGTAGTGTGGT
CTGTCCTCCCAACTCCGATCTCCCTACCAAGCGCTCCCTC
ACCTGGCTCCATGCCAGTGGGGGGAATCCTGTCTTCCTTC
TTCTATTTTTTTTTTTTTTTTTTTTGTGGGTCTGGCTGTG
TTTGTCTCTTTGGGTCAGCTCTAGGGGTTGAGCCACAAAA
TGTAGATGGTATAATTTCAGTGAGTTTGCATGCAAGTTAA
ATGCTCTGATGTTTGTATTTAAAATTGGAGGCTGGGCACG
GTGGCTCAATCCCAGCATTTTGGGAGGCTGGGGTGGGTGG
ATCACAAGGTCAAGAGATCGAGACCATTCTGGTCAACATG
GTGAAACCCTGTCACTACTAAAAATACAAAAAATTAGCTG
GGCATGGTGACGCATGCCTGTAATCCCAGCTACTCAGGAG
GCTGACGCAGGAGAATTGCCTGAACCAAGGAGGCGGAGGT
AGGGGTGAGCTGAGATCATGGCATTGCGCTCCAGCGTGGG
TAACAAGAGTGAAACTCTATCTCAAAAATAAATAAATAAA
TAAAAATAAGAAATAAAATTGGAGTTGCACAATATAAAGA
ATAAGATTCATGCTAATAATTTTAAATTTTCTTACTTAGA
ACAGCCTTAAAGAACAGATAAAAACAGCATTACAAGAGAG
AGAGACCCTGGAGGAAGGAAAAGTATTTCATATGTATATT
TCATAGTATTTTGTCTGCTTTTTATAAAAGGCGCATTTTT
ATTTTGCTCTGAGCCATCCAGATTATGCAGCCCGCCTTGA
TAATATATAACACTGCTCTAACACTGAGCTCTGGGTTCCG
AGTGATAGAAGTAGTAATGTGTTTTTAAAATATTTATTTA
CTTTTTTGTGTGTGATATTCAAGAAGGCTGTCTGAAACAC
AGGGCCTGGGCCAGGTGCTCCTCTTTCCCAGGTCCAAGCA
CAGAACTGAACAAAGACCTAAACACAAACCAGCTCTGATT
TCTGAGGCACAGCAAGAGTCAGTAACTTATTGCAGTGCTG
AAGGAGAATCTGACTGTGTTGATCATATTATAAGAGAGTA
GAAATATGCACAAATCAAGACAAAATGAGAATTGTAATTT
TTTTATTTTTCCTCTGACTTAGAGGGTATGTGTACTCCAT
TGTAGAAAACCTTATTTGGTCTGCCTTTGACATTGGTAGG
ATTTTTGAACCAATACATATTTATAAGCACAGTCACTGAA
GTTTTATTACAATGATGTTTTTGCTTCTTTTTTATGATTT
TGTTTTGGACATTAGTAAGATTGGCACTTCACAAAAGATG
TATATAATGTCTCTTTGTCGTCCCTCATGGAACATAGCAT
AGTGACTTTTCTTAAACACTCAGAATTTAATATAAACTCA
CTGAATTTATTTAAAGTTCACTTACTTTGGTGATTGGAAT
ATTAATACATTTCAACTCTGAAAAGTTTTTAATTTTAGAA
CAACTTGCCTCTTACTAGATGAACTCAAATATTTCTCAAT
AATTGAAGTTGTATATGTCACAAACAGTTGTGAATTTTAC
TTTTATCTCAATCTCATACCACCCCTCCCCACCTCACAAA
AAGTTCTCCAAAAAAAAATCACAAGTGGAAAAACAGCCCT
TATAAGAAAGCAATTCAGTCTTCGAGTTACAAAACTCCAT
GGGCAATTATTGGGCCCTGGAAATTAAATTTAACTCCCCT
CACTCTAACAGTGTCTCTGACCCTTTTTAAACTAGCATTG
CTGCAGTCAAACAACAGTTAAATAATAGGACATATTGTTG
GTTCAGTTTTTATAATATGGTATTGTTCTTTCCTCAACTT
CTTAATCAATATAGGGGGAAAAAGCCATCTACCACTTCCC
TTCATTGCCTGAAATCATATTCTCACACTTCCCCACCTAT
GTTTCAGCCACCTTGGCCCTCAGGATTCCTTTTGAATTTA
CCATTTTAGGATTCCAGGGGATGTGTGAAAGGTCCAGGCC
CTACCCTTCTGGTCATCTGCTCCAATTCCAAACAGCATGG
ACAAAAAGGCTCCTTTTTAGAATGGTGATTTGGCAACACC
TTATTTCAAACTACACTTTCCCTGTGTAGATACAGAGCTA
TGCCCTACTTTCAACCATCATTTCAATGCCCTGCCCAGAG
AGGAGGGCTTCACTAGTTCAGACTCAAGTTCCTACTCTGT
CTTGCATCAGCCATTGTCGTCGGAGGAATTTCACTTCCCC
TCTGTATTCCCATCAGAGAAATAATGGAAGGCGTTTGGCT
ACTTGGCCGTTTGCACTCCAACTTTTCACAAGCTCTTAAG
GGAAATAGGAGCAAATGATGGATAACATATTAAAGGAGAT
GGATGATGAGTAAATGAGAATGTCAGCTAGATTTTCATAC
TCTACAGGGCATGGTAAATGTAGTGTTTTGTTTGCATTTT
TTTTAAAAAAAGCATATCCATCTGTTGAGGCTCAGAAAAT
GATGCATGAGCTTCCAGGCACCATGCTGATGTTTTTGAGG
TCAGGTTGATGAAATTGAATGGAACTTCAGATTTAGTGTT
AAGAGCCATGAGGGCCAAACTTGCACTCTTTAAATCTGTC
ACGTTTAGCAACTATCAGCAGGAAAATGAACTTTCCGTTG
TCTCATTGAGACAATTAACTTGTTTTCATTGTCCCAGAGT
ACTTTCCTTCCTCCATCCAGCCAAACCCTACCTACTTTTT
AGTCTCTTCCCCAAAAATCTCCTTATAATACTGTAGCCAA
GAGAAATCTTCCCCTCTTCTACACTTCCATCATTTGCTTT
CTATGATACTTAATAGAAATCAATCTTCAGTGCTTTGTTG
CAATTCTTCTACTATTATTATTCTTATATTCTATTCAGTT
ACTATTATCATTTAGGTTGCTTGATACTTTTAACTGTGTA
ACTTATAATATATTCAAGCTTTGTCTCCTCAAATTATTAG
TTCCTCAAAGGACTTAATGAGCTCTACCACAGTACTTCAA
TAACTTATCCTTTTGTCATATTAATGTATTTTATATTTAT
TTATTTCTAACTCTCTTTACTAAAATGTAGTCTCTAAGAA
GGCAATGACCTTGTATTTATCTCATAACTTTAGAAGCATC
AGCAGTAATGCCTAGCAAATTATAGGTGCTCAATAGATGT
GTTGGATGCATGAATGAATGAATGAATAACTAATTTGTGT
CTTCCTCTTTAATTTAGATTGTAACACTTTTAGCATTTGC
CTTAACAAAGCTAACATAAATCATAACCGACATGGGGGTT
GAAAGTTTAGTGTTTGTAGTCATGTAGGTATGGATTCAAA
TCCTCTTCATTATTTACTATCATTTTCTGGCTATCTGATG
TTGGTCAAACCACTAAACCTCTCTGCCTCAGATTCATCTC
ATTTCAAATGAGAATAACAACATCTGCTTCATAAAGTTGA
TGTATTAAATAAGATATGGTCAATAAATTCTTGACATGCA
ATAACTGCTTAACCATTCATTGTACAAACCTGTGCTGACT
ACTTACAATGCTGAGGGCACAGTGGTGGGAAAAAACCTAG
TGTTCAATTAATGCTATTTATTGTACGTAGCTACTCACTG
GTAACAAGTATCTTCCTGAACATTCCTATTCAGACGGGCA
TTCAAACATGGGTCTAGTATAATTTTATGCCAGAATCAGC
AGAAAGACCGGAAGTAGCAGAGATGCATTTCCTGGCATCA
ATTAGATGAACTTAGAAACCAGGGATGGTAAGTAGAGGTT
ACAATATGCCCCTGCACCCAAGCAGATCAAGTGTTAGAAC
CAGTAAATACGGATATTGAATACATTAAAGGAAAGTGTCA
GAAAAAGCAGAGGTCCAAATACAAGACAAAAAGGACAGAT
CTGGAGATAAGAATATGAATACTAGTAAGCCCAGGATGAC
AATGCACCCTCTGTAGGTGACTCCTGCATGGAGAGAAGTT
CCTTATCAGATGCAACTGAAATTTCTCAATCTAAAAAAAT
CAATTAGTGACAAATCCATAAAAGTATATATATATGTTAG
AATTTTATTTTTACTAAAACATGAATGTACCTATCTTTGA
AGAAGGACCAAGGCATTTCATTTGCATATAATGCATTATG
GTCTGCTGCTCTGACTACCCTTTCTTGTATAAACCACACA
CCACATTCATAATGTATGGGCTATAATTCTGAGTTTCACT
TTCTTCAAAGTGAACCAAGAATTTAAGACACTGACCAAAA
AAAAGAGAGTATAAAAATGTTCTAGGAGTTTTTAAAATTT
CTTTTCCAAGCTTTGTTTCACCCACACCAACTGTATCGAC
AAATTGTAGCCCTCAAATGTTATCAAGTCTTTCAGAAACG
TTCAATTGATATTTCACAGAACAATTCTCTATGTTTGTGC
ACTATATTTAATCAGCTAGAGTAAAAGTTAATTAAGTTGC
ATAACCACCACGACAAGTGTCATTTGTTTAAATTCATAAA
CTAAACTTTGGTGACTGTCGAGTGAGAGCAGTGGGGTAGA
AGTCTGGGGTGGGGTGTGTACCAGAGAGTGGTTGACTGGC
TGTGAACATTCAGCATAATGTTGGCATGAGCCATTACGCT
TTCCAGAGGAGTAAGGGTGTCAGATTATATAACAAGCTGG
TTAAATGGAGGCCTATTAACAAGCCTTCTATTCTACCTGG
TGACATGTAATTTGGTTCTACTCCAACTTAAGTTGGCAGT
CCTTTTGAATAAAAATAAACAGCCAACAAACAAAAACATC
TCACTGGCATTTCCATCATCCCTGCTCTCACTATTTTAAT
GTGCTACAAATATTTTAAAAATAGCAACTTTAAGAGAAGC
CAGTTATCAGCCTGGCCCAGATGTACCCAGATATCTTGGC
TCCACCTTATCTGAGACTAAAAGACCAGGGTGAAAACTGG
AATTAGATGGACCACAGAAGGCCTCTGGCAACTGAGGTAA
CATCTTTATTCCAGGCTTAATCCTTAACCTATTTATTCTG
AAAAAGGAAATAGCTTCAGGAGAGCTGTGCTAAACAGATC
ATGAATAATGGCTGATGGGAGGAGATGTAGACAGAAGTAA
GCAATTGTGACTGGAGTCACAAGCTGACTGGTGGCTTTCA
TTGAGTTCTGTGAGTCTGTGTGCATTTTATACTTGAGAGT
TTCATTGCTTGCTACTTGCTTGGAAATAACACAGTGGGCA
AGTCATTAAGCAAAACACAGGTTTAGTGAACATCATAATT
ATTCAAAAATGTTTTGGTTACCTCTTTACACTGGTAGAAA
AAAATAAATTCAAAGTTAGGATAAAATGTCTGTTCATCAA
TAATTCACTCAACATCCTTGAAAATAGTTGAATTGGTGAC
CGCCTTTCCTTAGGACCATCAATTTCTCTCACCAAGAGTA
ATTCTAGTAAAATTTGCTAAGCATTCACATTTCTATGTTC
TCCAATAAATTTCAACTCTCTAACCAATCAGGTGATAAGT
GTAGATGAAACAAAAGAAGAATTCATAAAGTGGACAAATT
TTGTCAAGATTTTTACATTGAATTAAAACATCATGGCTTA
TCCTAAAACCATAAATAGGGGGTTATTTCTTTCCATTCTC
TTGGGAGCTGTGCCTTGGTATTCAGCATCAGAGGGTACAA
GATTTATTTTTCTAGATAAGATATATCCTAGAGAAATTGG
TAGGCATGCAAAAAGCGAGAGGTGAGTATTTAAACATTCT
TACAAACTTAGTAAAACTTTATTGTTCTGTTGCCTCGTAA
CAAACAGTCATCAGAACTGTGTTTTAACCTATTCAATCCA
TCAATAACTCACCTCTGTCATCGACATACTTTCAGAAGCC
AATCAACCAGTGCCAGCACCTCCCTTCTGAAAGTCAGACA
ATCAAGGACAGACTCATTCTAGTAAACATGCCTCTGAGCT
ACAACAAATCAGTACCAATGTCACCCAAGTAAACATGCTT
TGGAGAGGATGTCAATTTACTTGGGTCTCTGGAAGTCCAC
CAAACCATGAACAATATTTCCCGAAAACCCTACTTGAGAT
GAGCAGTCTGCTGAATGGTATCTTATCTTTGACCTAATGA
TAACACAAGCATAATAATGACTAATAACCACTTTTAAACA
TAGTATTGTTTCACTGGATGCTGACAACAGTCATGTGCAG
TGGATATTATTCCTTTAGAAAGGAAGTAAAAAATAGAAAT
ATAAGTAACATTTACAAACATCTAAAAACATCTATTAATT
TGTAGCCACCATATATAGCACTTACCTTTTTTTCATTTAA
ACCTCACCATTTTTTCATGAAGTAGATATAATCTACTCAT
TTTAGAGTTAAACATGAAGGTTAGAAAGATTAGTGGTAGG
ACTGAAACCCACACCTTCTAATGGCAGAGCCACGACCCTC
TCTAGCAGAATAATGGTAATGAAGACTTAATCAGCACACA
AGGCAAACAGGAGCCGGAAGTCTGTGCTTATGTGTTTCTC
TGGGTTTTCTCACATAAATCATCACTAAGAAGCTCAACCT
AACTTGAGCCCCAAAGATAACTAATGCCCCAAGATAACTA
ATTTGCTTTTCCTACATTTCTAAAATTAAAAATAATTTTC
CAAAATCTTATATTAGATTCTAATACTCTTATGGTCTGAA
AAAAATTAAATGATCTTGATAAAGAGCACCAGAAAGAAAA
GCACTTGCTTTTGTATTTTTTTAAAAATTAGCTAGGTTTC
CCAAAAATGAATTTCTAAGGAGAACACCTCCTGTGGTATT
GAAAGTAGCAATGGTATCTTTTATTTTTAAATTTTCAAGT
CTGATTTGACTGACTTTTTCTGTCAATTTTTATTTTAGAA
TTAAGAGGTACACATGCAGGTTTGTTACAAAAGCATATTA
TGTGATGATAGGTTTGAGATTTGATTGAAATTGTCACCTA
GGTAGGGAGCCTAGTACCCATAAGCAGCTTTTCAGCCCTT
GCCCCTTTCCTTCTCTCTCCCCTCCATTGTCTATTGTTCC
CATCTTTATGTCCATGTATACCCAGTGCTTATCTCCCACT
TATAAGTGAGAACTTGCAGTATTTGGTTTTCTGTTTCTGC
TTTAGTTCACTTAGGATGATGGCCTCCAAATGCATCCATG
TTGCTGTAAAGAATATGATCTCCTTTTTATGGATGCATCG
CATTTCATGGTGTATATGTACCATATTTCTTTATCCAGTC
CTTTGTTGATGGGCACCTAGATTGATTTCACATTTTTGCT
ATTGTGAATAGTGCTATGATGAACATGCTGAACATGCAGG
TGCATGTGTCCTTTTGGTAGAACAATTTATTTTCCTTTCA
GTATATACCCAGTAATGGGATTGCTAGGTTGAATGGCAGT
TCAAGTCTTAGTTATTTGAGAAATCTTCAAACTGCTCTCC
ACAGTACCTGTACTAATTTACATACCTACCAACAGTGTGT
AAGTGTTCTCTTTTCTCTGCAGCCTTGCCAGCATCTGTTA
TTTTTTTTTTTTTCACTTTTTAGCAACAGCCATTCTGACT
CATGTGAGGTAGTATCTCATTGTGGTTTTGATTTGCATTT
CTCTGATAATCGGTGATAATGATTTCTTCATATGTTTATT
GGCTGCTTGAATGTCTTTTTTATTATTCCTTTACTTTATT
TTTTATTATTATTATAATTTAAGTTCTGGGGTACATGTAT
ATGTTTTTTTTTTTTTTAGAAATATCTGTTCATGTACTTT
GCCCACTTTTTAACTTTTTGATAGAATTATTTATTTTTTG
CTTGTTGATTGAAGTTCCTTATAGATTCTGGATATTAGAC
CTTTGTTGATTTAAATGTTTAATATTGTAACTTGAAAAGT
GACAAATATATACAAAAATAGAATAAATAATAAATTTCAT
GTGCCTACCACCCAGATTCAGTAATTATTACCTCTTGGCC
TTATTTAAACTACAACCCACCTACTTCCCTAAATCTGGAT
TATTTTGAAACAAATCTAAGCCTCAGATTATTTTATATGT
AAATAACTCAGCATGTTTCTCTAAAAAATAATGCCTCTTT
CAGACATATCGATAAAAATACTATCACTTCTGAAATTATG
AATAATAATTCTCTACATCATCAAATATTCAATCACTGCT
CAATAGCAATGCCAATACTACTAATGCAGGATTTTTTGAT
CCTTAGCTCAGCTAATATCTGGGTTCTTATCTCATGACCA
GGAAAAATTGGGCATGTAGACACATTGAAACATGAGGAGG
GCAGAATTTATTAAAAGAAAGCTCTCAGCAAAAAAGAAGG
GGTCCTGCCAATAGGCTCTCACCTCACAGACTGAATACCA
GGCCACCACAGGTGAGTTGATACTTGGCTCCTGCCACTTC
ATGAGGCATGAATTCCTGGTGGCTCCACCCCATTCTTCCA
GGGTGCATGAGGGCTCTTACTTTAAGCCACTCCACATTGA
TTTATTTTCCTAACTGTGCATGTGTTATGGACAGAATTTT
TCATCGTGAGCATGTTTAGGCAAGCCCCGTGCACAATGAT
CTGGATTGCATTTGGCTGTCTCCTGTCTCTATCGCTACCA
TGAAAAAATACATGATATTAAAAGTTGTGGGGTGGGGCTG
AGGTGGCCAAGTAGAAGCAGCACCATTTGGAGGTTCCCAT
TAAAAAAAAAAACAAAAAACACATAATAAGCATGTGAATC
CTTCACCAGCAAGCAAGGTATCCAGGTTCTCTCATCAAAA
TTGACTAGAAAGCTGGCATGACCCATGGATGGAAGAAAGA
GCAGTATGGTGTGGTAGCCCACCTGAGAGCGGCATGGAAA
TGGGGAAATCCCCTCCCTCAGCCAAGGGAGGCAGTGAATG
AGTGTGCTACTCAGCCACAGAAACTGTGCTTTTTCCATGG
ATCTGTCCAACCAATTGATCAGAAGATCCCACTTGTGAAC
TCATGCCATCAGGGCCTAACATCCCAACCTCAGAAAGTAC
AGATTCTTACAGCCTCCCTACTGGAATCTGCTTAAGCTTA
CCAAACTCCCGGGGTAAGGAGTAACCAGCACTGGCTGTGG
CTGCCTGCTGCCTAAGCCCTTTGAGCTCGCTGGGGGAAGG
AAGCAGACAGCACTGGGATTCCCAACTGCCTAACACATTA
AGCTCCCTGGTAGGGGAAGGGTAGAACCCATTTCTGTAGC
TCCAGGCTATGCTTCTCCCCTGCTGGAGCCAGGGAGGTTG
GATGGCTTGTTCCTAAGACTTGTCCCACCGCCTAACACAC
TGACTATGACCCTCTGCAGCCAGAGTGCCTCTTCAAGTCT
AACCCTGGCCCATACTTCCTCAGTGGGCAGGGATTCCCTG
CTGGAGCTCCAGTAACTCCAGCTAGAGCCTCAAGGACAGA
ATTCGGATCTCCCTGGGCCTAAGCCTCTAGAGGGTGGCTT
GGCTGCTGTCTCCATGGATCAGCAGACTTAGCCTCTCCTC
CTGGTAATTCTGAGGAATCCAGGCAGCCCAGACAAGTGGG
TTTTGCCCCAGTGAAGCACATCGTCTCCACCAAGGGACAA
AGTGCCTTGTTAAATGGGTCCTGCTTTCTATGCTACCCAA
CTTGGTGAGACCCTCCAACAGGGGTTTTCAGATACCCTGT
ACAGGAGTGATTCTACTGGCATCAGGCTGATGCCCCTTGA
AGTCAGAGGGCCCAGAAGAATGAGCTGACACCCATCTTTG
CTGCTCTCCAGCCTCCTTGAGTGACATCTCCAGACAGAGG
AGTGAATCAGTTGAATAGGACCTGAAATGAACCCCCAGCA
AATTGCAACACCCTTCAGAAGGGGGATCTGACTAATGAAA
GAAAAACAAGCAGAAAGCAACAACCAACAGCATCAACAAC
AACAAAAAGACCTCCCCCAAAAAAAACCCCATTCAATGGT
CAGCAGCCTCAAAGACTGAAATTAGACAAACTCATGAATG
TGAGAAAGAATCAATAAGAAAATGTTGAAAACCCGGAAGA
CCAGAGTGCCTTTTCTCTTCCAAATGATTGCAATGTCTCT
CCATCAAGGGTACATAACTGGACAGAGTATCAGATGAATA
AATTTACAGAAGTAGGCTTCAGAAGATATATAATAAAAAA
AAACTACAATGAGCTAAAGAGCATGTTCTAACCCAATGCA
AAGAAACTAGGAACCTTGATAAAAGGTTAGAGGAATTGCT
AACTAGAATAACTACTTTAGAGAGGAACATAAATGACCTG
ATGGAGAGGAAAAATACAGCATAAGAATTTCCTGAAGCAC
ACATAAGTATCAACAGAAAAATTGACCAAGTGGAAGAAAG
GATATCAGAGTTCGAAGACCACCTTACTGAAATAAAACAT
GCAGACAAGAATAGAGAAAAAGAATTGAAATGAATGAATA
AAGACTCCAAGAAATGTGGGACTTCATAAAAAGACCAAAC
CTACGGTTGACTGGAGTACCAGAAGGAGACAGGGAAAATA
GAAACAAGCTGGAAAACACACTTCAGGATAATATTGTCCA
GGAGAACTTCCCCAACCTAGCAAATCAGGATGTCATGCAA
ATTCAGGAAACACCGAGAACACCATTAAGATACTCCACAA
GAAGATCAACCCCAAGACACATAGTCGTCAGATTCTCCAA
GGTTGAAATGAAGGAAAAACTGTTAAGGACGGCCAGAGAG
AAAGGCCAGGTCACCTACAAAGGGAAGCCTATCAGACTAA
CAGTGGACCTCTCAACAGAAACTCTACAAGCCAGAAGAGA
ATGGGAACCAAGATTCAATGATTGTAAAGTAAAGAATTTT
CAACCCAGTATTTCATATCCAGTCAAACTAAGCTTTTAAG
TGAATAAGTGAAGGAGAAATAAAATCCTTTCAGACAAGCA
AATGCTGAGAGATTTCATTACCTCCAGGCCTGCCCAGCAA
GAGCTCCTGAAAGAAGCAGTAAATATGGAAAGGGAAAACT
GGTACCAGCCACTGCAGAAATGTATCAAAATATAAAAACC
AATGACACTATGAAGAAAGTGCATCTCTAGGATGCAAAAT
AACCGAATAGCATCACGATGACAAGATCAAACTAACACAT
AACAGTACTAACCTTAAATGTAAATGGGCTAAATGCTCCA
ATTAAAATACACAGACTGGCAAATTGGATAAGGAGTCAAG
ACCATTGATGTGCTATATTCAGGAGATCCATCTTATGTGC
AAAGACACGCACAGGCTCAAAATAAAGAGATGGAGAAAAA
TTTACCAAGCAAATGAAAAAAAAAAAAAAAGGAGAGGTTA
CAATCTTAGTCTCTGGCAAAACAGACTTTAAGCCAAGAAC
AATCGAAAAAGACAAAGAAGGGCATTATATAATGGTAAAG
GGAACAATTCAACAAGAAGAGCTAATTATTCTGAATATAT
ATGCATCCAATAAGGAGCACCCAATTCATAAAGCAAGTCC
TGAGAGACATACAAAGAGACTTAGACTCCCACACAATAAT
AATTGGGAGACTTTAACACCACACTGTCAGTATTATACAG
ATCAACAAGAGAAAATTAACAAGATATTCAGGACTTGAAC
TCAGCTCTGGATCAAGTGGACCTACTAGATGTCTACAGAA
CTCTCTACCCCCAATCAACAGAATATATAATCCTCTCAGT
GCCACATGGCATTTATTCTAAAATAGGCCACATAATTGGG
ACTAAAATACTCCTCAGCAAATGCAAAAGAACTGAAATCA
TAATAAACAGTCTCTCAGACCACAATGCAATCAAATTAGA
ACTCAGGGTTAAGGAACTCATTCAAAAACACACAATTTCA
TCAAAATTAAACAACCTGCTCTTGAATGACTTATGGGTAA
ATAATGAAATTACAGCAGAAATCAAGAAGTTCTTTTAAAC
CAGTCAGAACAAAGAGGCAACATACCAGAATCTCTGGGAC
CATAGCTAAAGCAGTAAGAGGGAAATTTAAATTTAAATGC
CTGCATCAGAAAGCTAGAAATATCTTTAATCAACACTCCA
ACATCACAATTAAAAGAGCTAGAGTGGTGCCAGGTGTGGT
GGCTCACACCGGTATCCCAGCACTTTGGGAGGCTGAGGTG
GGTGATCATGAGGTCAGGAGTTCAAGACCAGCCTGGCCAA
GATGGTGAAACCTCATCTCCACTAAAAATACAAAAATTAG
TCAGGCGTGGTGGTGGGTGCCTGTAATCCCAGCTACTCGG
GAGGCTGAGGCAGAGAACTGCTTGAACCCAGGAGGCGGAG
GTTGCAGTGAGCTGAGATCATGTCACTGCACTCCAGCCCA
GACAACAGAGTAAGACTCCATGTCAAAAAAAAAAGAAGCT
GCAAAAGCAAACTAATCCAAAAGCTAGCAGAAGACAAGAA
ATAAGTAAGATCAGAGAAGAAGTTAAGGCAATGGAGACAC
AAAAAGCTCTCCAAAAAATCAACAAATCCAGAAGCTGGTT
TTTTTTTTGGAAAAATTTAAAAAAATAAATAGATCACTAG
CTACACTAATAAAGAAGAAGAAAGAGAAGAATCAAATAGA
CATAATAAAAAGTGACAAAGGGGATATCACCACTGACCCC
AAAGAGATACAAACTACCACCAGAGAATACTATAATCCCT
CTATGAAAATAAACAAGAAAATCTAAAAGAAATGAATAAA
GTCCAAGATACATACACCCTACCAAGACTAAACCAGGAAG
AAGTTGAATCCCTGAATATACCAATAAGTTCTGAAAGTGA
GGCAGTAATTAAAAGCCTGCCAACTAAAAAAAGCTCAGGG
CCAGACAGATTCACAACTGAATTCTGTCAGAAATACAAAG
AGGAGCTGGTACCATTTCTTCTGAAACTATTCCAAACAAT
TGCAAAGCGGGGACTCCTCCCTAACTTATTTTTTAAAGCC
AGCATCATCCTGATATCAAAACCAGGAAGAGACACACACA
AGAAATAACACTTCAGGCCAATATCCCTGAAGAACATTGA
CGCAAAAATCCTCAATAAATACTGGCAAACTGAATCCAGC
AGCACATCAAAAAACTTATCCACCACAATCAAGTCACCTT
CATCCCTGGAATGCAAGGCTGGTTCAACATATGCAAATCA
GAAATGTAATCCATCACATAAATAGAACTAAAGATTAAAA
CCACATGATTATCTCAACAGATGCAGAAAGGGCCTTTGAT
AAAATTCAACATACTTTCATGTTAAAAACTCTCAGTAAAC
TAAGTATTGATGGAATATATCTCACAGTAATAAGAGCTAT
TTATGACAAACCCGCAGCCAATATTATATTGAATGAGCAA
AAACTGGAAGCATTCCCTTTGATAACTGGTAGAAGACAAG
GATGCCCTCTCTCACCACTCCTATTTAACATAGTATTGGA
AGTTCTGCTATGGCAATCAGGCAAGAGAAAGAAATAAAGG
GTATTCAAATAGGAAAAGAGCCAAGTTGTCTCTGTTTGCA
CATGATATGATTTTATATTTAGAAAACCCCATCATCTCAA
CCCAAAAACTTATTAAACTGATAAGCAACTTCAGCAAATC
TCAGGATACAAAATCAATGTGTGCAAAAAATCACAAACAT
TCCTTTACACCAATAATAGGCAAGCAGAGAGCCAAATCAT
GAATGAACTCCCACTCTCAATTGCTACAAAGAGAATAAAA
TACCTAGGAATACAACTTACAAAAGATGTGAAGGACCTCT
TCAAGAAGAACTACAAACCACTGCTCAAGGGAACAACAGA
TGACACAAACAAATGGAAAAATATTCCATCCTCATAAATA
AGAAAAATCAATATTGTGAAAATGGCCACACTGTCCAAAG
TAATTTATAGATTCAATACTATTCCCATCAAACTACCATT
GACATTATTCACAGAATTAGAAAAAACTATTTTAAATTTC
ATATGCAATCAAAGAAGACCCCATATAACAAAGACAATCC
TAACAAAACTAAAGTCATAATGCTACCTGATTTCAAACTA
TACTACAAGGCTACAGTAACAAAAACAGTATGGTACTGGT
ACCAAAACAGACATATAGACCAATGGAGCAGAACAGAGAC
CTCAGAAATAATACCACACATTTACACCCATCTGCTCTTT
GACAAACCCAACAAAAACAAGCAATGGGGAAAGGATATCC
TATTCCATAAATTGTACTGGGAAAACTAATCTGCCATATG
CAGAAAACTAAAACTGGACCCCTTATTTACATCTTACACA
AAAATTAACTAAAGGTGAATTAAAGACTTAAATGTAAAAC
TCAAAACCATAAAAACCCTAGATGGAAACCTAGGCAATAC
CATTCAGGACATAGACATGGGCAGAGACTTTATGATAAAA
ATGCAAAAAGCAATGGCAACAAAAGCCAAATTGACAAATA
AGATCTAATTAAACTAAAGAGCTTCTGCACAGCAAAAGAA
ACTATCATCAGAATGAACAGTCAACCTATAATATCAGAGA
AGATTTTTGCAATCTACCTATCTGACGAAGGTCTAATATC
CAGAATTTACAAAGAACTTAAACAAATTTATAAGAAAAAA
ACAACCCCATCAAAAAGTGAGCAAAGGATATGAACAAAAA
CTTCTCAAAAGAAGACATTTACGCAGCCAGCAAATGTGAA
AAAAGCTCAACATCACTCATTATCAGAGAAATGCAAATCA
AAACCACAATGAGATACCATCTCATGCCAGTCAGAATGGC
CATTACTAAAAAGTCATCAAACAATAGATGCTCGTGAATC
TGTGGCGAGATAGGAATGCTTTTACACTGTTGGTGGGAAT
GTAAATTAGTACAACCATTGTGAAAGTATAGTGACTCCTC
AAGGATCTAGAAGCAGAAATACCATTTGACCCAGCAATCC
CATTACTGGGTATATACCCAAAGGAATACAAAGCATTATA
TTATAAAGACACATGCACACATATGTTTATTACAGCACCA
TTTACAATAGCAAAGATATGAAATAACCCAAATGCCCATC
AGTGATAGACTGGATAAAGGAAGTGGTACATATACTCATG
GAATACTATGCAGCCATAAAAAAAGAATGAGATAATGTCC
TTTGCAGGGACATGGATGAAACTGGAAGTCATTATCCTCA
GCAAACTAACACAGGAACCAAAAACCTAGCACAGCATATT
CTCACTTATAAGTGGGAGCTGAAAATTGTAAACAAATGGG
AGCAGAGAGGGGAAGAACACATACCAGGGCCTGCTGGGGG
TTGCGGGGTGAGGAGAAGGGAACTTAGAAGATGGATCAAT
AGGTGCAGCGAACCACCATGGCACACGTATACCTATGTAA
CAAGCCTGTACATTCTGCACATGTACCCTGTTTTTTGTTT
TTTTTGTTTTTTTTTTTTTTAAGTAATAAAGAAAAAAGAA
AAAAAAATCACTGCATGTGATTAGTGCAGGAAACAAAAAA
TGTAGGGTTGTGTTTCATGGCTTTTTTTGTCTTTAAACTA
TATTTAATCCAGAACGTACAGTTTACTACTATGTTGTAAA
GTCACTCAGTGAACTGTCGTCGGTGAGGTTATGCCAACAG
CTCAGTACATATTTAGGTTAGTCCATATGTTTCATTTTTT
CATGCAATTTCTAGGGATTGCTTATTCTTTTTTCTATAAT
TTTACAATTATGTAAAATATGTGTATGGTGTCAATGTCAA
GTCTATTAAACAAGGCATACTGAGAGAATTTCAATGTCTA
TTCCTGTGTCCTTCTCATTTCCTACCTTCCCTCTAGGTAA
TCATTTCTTTAAATATTGAGGTATCTCCTTGCATTTTTTA
AACATAGGTGGATATGTATACATATTCTGTATATCCCCAT
TTTAGCTAAATGGTGAGTTCTTTACATACTTTTCTCTCTA
TTCTGCATTTTTACTGAACCATATTTGCTAAAAGTCCTCT
ATTGAAATATGACATATCTAACGTACAGCAAAGTATTCCA
TTGAGCAAACGTTACATAATTTGTAAAAGAAGTATCCCAT
TGCTATGATGAATACTGTTTTATTTTTATTTTTAAATTAT
ATTTGTTTTTTAATCAAACTGTCAGAAATAAACTGTACAC
ATATTTCACTTATTTGAAGGTTCTTAATAAGGCATGACAT
TTTCTTTGGAATCATCTAAAATATTACACATACCATTTAT
ATAAACTGTTTTTATGCTCTTAAGATAAACTCCAATTGTT
AAAGATACATTTAAAAACTTCAACCTTTGCTTATCTGTTT
GTGTAAAAAAGTAAATCTCAAAATTTACTTTTTGTAAAAA
AAAATGTCAAAATTTTACTCTCATGCTGCTTTTCTTCCTC
CAAGAAACAACCATCTGATTTAATGCCTAAGTGAATTCCA
ACATGGGAATGCAAAATGGAAAATTTAAAAAATATTGATT
AAACTTTTTTGGGAAAAAAGATGTATTACTATTTGTTTGT
TTGTTTATTGAGATGGAGTTTTGCTCTTGTTGCCCAGGCT
GGAATGCAGTGGTACAATATCAGTTCACCACAACCGCCAT
GTCCTGGGTTCAAGCGATTCTCCTGCCTCGGCCTCCTGAG
TAGCTGGGTTTATAGGAATGTACCACCACACCTGGCTAAT
TTTCTATTTTTAGTAGAAACAGGTTTTCTCCATGTTGGTT
AGGCTGGTCTTGAACTCCCATCCTCAGGTCATTTGCCCAC
CTCAGCCTCCCAAAGTGCTGGGACTACAAGTGTAAGCCAC
CGCGCCCAGCCAGTTTACATATTTCTAATTGTTTTTACTG
TCTTCCCTGGGCTTTATGTCTGAAGAAACTTCTTCTGCAA
CAAGCAAAGCAGTGGGAATCTGAGCCCAGGCTCTCAGGCT
TTGCAATGTGTTGTGGCAACATTTACTTCTGCCTTTTTTC
ATGCTTATATAAATAAATGTATTTGTGAAAAACATATATA
AGCAAGTACAATAATTCCCAAACATATCTACCATACATGA
TTTTCTAAGTGAATTACCAGTGAATTTCAACTACAGCTCT
TTCTTGCTTCTAGCTTTTTATATATTTTTTGTTGCTTTTG
TTCTTTGCCTTAGCAGAAATAAATGCACCCTATAACAATA
CAGGGTTGGACTTTAAAGTGAGTCCAGCACACCATTATTT
AACATTTTATTTCAAAATAATTGTATATTCACAGAAAGTT
GCAGTAAAAAAAGGGTAAGAGTTCTCACGTACCTTTCACC
CAGTTTCCCTCAATAGCAACATTTTGCAAAACTATCAAAA
CCAGGGAAATGACAATGAAATCATCTAGGGAGATTTTTTC
AGACTTCACGACTTTTGCAGGCACTTCATGAACTCATTTA
TGTGTGTATGTGTATGTTTCTATATGTGTATCTATACACA
TATATATCTATTTATTTTATGGAATTTTATCACCTGTGTA
GATTCATATAACTATCACCATATATGAAGATACAGACTGC
TCTTTCTCCAAAGGACCTTTGTGTTAACTCTTCACAGGCA
CCCCCACCCCCATCCCATTTTGAATCCCTGTCAACCACCA
ATCCCTTCTCTATCTTTATCCATATAATTTTACAATTTTA
AGAATATTGTATAAATGAAGTCATACAATGTAGTGTTTTA
AAATTGGTTTTGTAAACTTAGCATAATTCCCTTAAGATGG
ATTCAAGCTTTTGCCTGTATCAAAACTTGTTATTGCTGCA
CAGCATTCCTGGTGCAGATGTCACAGCTTCTTTAACCATC
CACCTGTTGAAGGACATTTGGTTTGTTTCCAGGTTTTAGC
TATTTAGAATAAAGCTTCCATGAACATTCATGTACAGGCT
TTTGTGTGAATGTACATTTTCATTTCTCTGGGATAAATGC
CCAAGACTACAGTTGTTAAATTGTATGTAAGTGCATGTTG
AGTTTTAAAGAAATTGCTGAAGTGTTTTCCAGAGAGGCTG
TACTATTTTCTTTCCTGCCAGCAACGCGTGAGGAATCTAG
CTTCTCTGCATCCTTGTCAGCATTTAATATTGTCAGGTTT
TGTAAAAAAACATTTTAACCATCGATAGGCATGTAGTGGT
ATTTTGTGGTTTTAATTCACACTTCTCTAATAATAGCTAA
TGAAGTTGAACATCTTTTCATGAGCTTATAGTCTGCATAA
TAATACTTAAAGGGATCACTAGTTAAATATTTCAGCTAGT
TGCAACACTTATCTAACTTTATGATAGGAAATGCTAACAG
TTAAGCATACTTAGAAAATTGTTTTCCAACTTCCTATTGT
TGATGCCAAACAAAGCAGATCTTCTAAACCATAATTCTAG
TTTGCTGTCTTGATACTGAGTATTAATACCAAAGAATTAT
AACCTTGTATACAAAAGGGATATCATAACAGGTAAAGGTC
AATGCCATGGACATTCTGTGAAGTTACTTTGGCTTGTTTG
GTGCAAGCAACAGTTTATATTAAATAGAATGTGCCCTTTA
AAACATCAACGATCTCTGGTGAAGCAGCACCCTGCTGGAG
GAGGGGTGAGGTAGCTCAGGGAGAGTGTGCAAACACAAAT
TTTAGTTTTACAGCCGTTTTAGACAGCTGAGAAGCATTTG
GAGGAGTAATCTGGTTCAGTCCAAAGTGCCTAGTAAAAGT
GGGGTGAATGAAAGTTAACCATATGCAGTGTAGCTGATGT
TTCTGTGATGATGTTTCACCTATAAAAGAATGGGAAGCAA
GGCAAAAAAGAAAAAAAAATGAAACCCAAATCAGAAATAA
CAAAATATCTCTCTTAAAAAAAAAAAACACCACCAGGGAA
TGAAGAAAAACTCTATTTCTCTTTAGGTGAGAGAATGGAA
TTCAGTAATATTTTTTTCTGGCTCATGTTTGAGAATTTAA
AAAAGAATTGGCCTTTCTTTTAAAAGAACATCAAAAATAT
TTTTGGGACATGAAGCTGCATGTTTAAAATAATAACAATA
ACAACAACAATAATAAAAGGCTATTCTATTTCAGAAGTCT
ATTTAACCCTTAGCTATATTTTGAAATACATGAGCCCAAG
TCTCAGGAATGCAGGTTACAGTTGAGATTGCTCAATATCA
TTAGCAAAAGACATCTCTCAAGCAATTAAATCCAGCCTAA
AGAAAACTACTGTGAAACACTACCAGATTGGGCTTGGAGT
CAGATGAAGGATAAGCAAGGAAAGCAAATGTTAACACTCT
GCAAGGTGTCTGGAAGATTACTTTTTATTTCTGTTTTTAA
TGGAGCCAGTCTCCACATGCTTTAGTACTTTTATGAACCA
GTAGCCATGAACTGGGGATGGGAGCTAGGCTATTTATCTA
TTTATTTATTTTTTGAGATGGAGGTTCGCTGTTCCACCCA
CCTCGGCCTCCCAAAGTGCTCAAGTGCTGGGATTACAGGT
GTGAGCCACCGCGCCTGGCCTGGGAGCTGGGGTATTTAAA
TCACTAATGTATGTGTGACTGTACCAGCATATAAATGAAT
CCTGTTCACTTTTCGAGTGCACGTTACCTATACATTTCAG
CCAGTAAGCACAAGTCAAGGATGGGGCCTAATCAGACAAA
TGCCCAAAATGAATGTGGCAGATTACATTTCTCCAAAATG
GACACAATAAATATATTCCGTCATGCATCCTCTTCTTCCA
ATTGGCCTTTGATGTGGAGAGATGAAGTCTATGTCCCTTT
CCCTAGAGACTGGACACAATATGACTGAGTGCTGGTAGAG
CTGCCATGTGACTTCCAGTGCTAGGTCTTAAAAGGCATGT
GAGGATGCTTTTCTATTGCTCGATACTCACTCTGGTAGCC
TTTGGCAGCCACGTCTATAGTCTGACTGTCCTGAGACTAC
CATGCTTTGAGGAAGCCCAATGGAACCTCTGTAAAAAGAC
CACATGGAGAGGCTGCGAGTTCAGGAGAAGTGCATGGCAA
ACCTCCAGCTTCTTTAGCTTTCTTCACCACGGCTCTTCTA
GCTCCAGCCAACATCTGCCAGCTGCCACATGAGAGACTCT
GAGGCACAGCCGCCAAGTCATTCCCACATTCCTGACCCAC
AGGTACCATCAGCGATCATAAATATTTATTGTTGCTTTAG
GCCACTAAATTTTAAGGAAATTTATTATATATCAATAAAT
AACCAGAGCGGCCACTGACCTGTTAATTTAATCCAATAAC
TTGTTAATTTGTTTTACAGTATGTAGACAGAAAAATATTA
TGAATAATGTAGCTTCCATCAGAGACATCAGGTCATTTTT
GCATCTTTTCATTAAAACCGTGTGCTTCCTTCCATTTCTA
ATATTGCTACAATTGCACTATAAGAGGAATAAAGACTCAT
TTTATGATTTTTTTCCTTTAGCATTTCATTCTCCCTCTTC
AACTATATTAATTGCTTTATCCTTGTTTTACTATCAAGTT
CCTGGTAGCCTTAGTCCTCTGGGACTGCTCCTTCTTCCAG
ATTTCTCTGCACTTCTGACTGCAACACTGACTTGTCATTT
AGAGACTATCTGTGTGTGTGTGTGTGTGTGTGTGTGTGTA
TAGTCTTCCTTTAGTACATCATAAATTGGTTGATGTCAAA
AGCCACATTGCACACTTTTTATATCTTAGTACCCCCATTA
TACTATAGCATAGCATTTTTTATAATTCCATGCTTAATTT
ACTAGATGTACCATTTCCATGGCCAGTTGTTTTCTTTTCA
AACATCATCATTAATGATCACCAGTCAACATGATCTAGTC
ATTTGAAAAGCCAGATTTCTATGCATAAGCCTGTATATTT
GTAAAGTCAAAATAATTAATTTAGAAGTTACAATTTAACT
GCTAGTGATTGTCATTTGGAGATGGGAAAATAATTAGTGT
TTAACTAAATAAACGAGTCCTTGAGTTTTTCTTATATACA
TGAAAATTGCATTAACCAAAGGAACTACTGTAATTTATAT
TTATGGTCACAGCCTAATCTACAGCTGATTAAGAAAGTAT
TTGATTGAGGCTATAAATACATTTTCTCTTGTTAAAGAAT
CTTACTACAAAATAATTCTTATCATCAAGTAATCTCATTT
AGATTATGGATGACACAAAGATTAAAACTGGATTCAAATC
AGTCACACAAAAAAAGTGAAGGTTATTTTCATTTAAGTCA
ATACAAATAATACATTTTTTTCACATGATTTTGTTAGCCA
ATCAGGCTAATCAAAGCAAGCATGATACATAGCTTCAATC
CAAAGTAATTAATTTTGAAAAAGCAATCACTCACAATGGT
TATTTGCTGATCTACAGGCAAAAGGATCAGCTGATTGCCT
GAATTTTTTGCTTTTCGGCTAGCTGATTTTATAGAGTTTG
GTCCATTAAAGATGGCTTTATAATAAAAGCAAAGGGGAAA
AAGTCCTCAGTTGACATGCTGGGGACATTGCCTTAGTGCA
CTGACCTTTGGGCAGGCTTGCCCTCATGATCAAAACCTCT
CATCCAGTACCCTTCACTGTGAACCAGGAGTCACCCTGGA
AGTGGAAAGATGACCCCAGCTTCTAGGTGAAAAGCAAAAA
GCAATGACTAGGAGAAGAGAAGGTCCTCAGAGAAAAGGCT
TAGTCACACTCAATGTCAACAATATGGGAGCCAAAAGCAA
AGTCATATTAGAAAATAAAAAAGGAGGGCCGGGCGCGGTG
GCTCACGCCTGTAATCCCAGCACTTTGGGAGGCCAAGGCG
GATGGATCACGAGGTCAAGAGATCGAGACCATCCTGGTCA
ACATGGTGAAACCCCGTCTCTACTAAAAATACAAAAAATT
AGCTGGGCATGGTGGCACGTCCCTGTAATCCCAGCTACTT
GGGAGGCTGAGGCAGGAGAATTGCCTGAACCCAGGAGGCA
GAGGTTGCAGTGAGCCAAGATCGCACCATTGCACTCCAGC
CTGGGTAACAAGAGTGAAACTCCGTCTCAAAAAAAAAAAG
AAAATCAAAAAGGAACTGAGCAGTAATAGAGAGTTATAAA
AGTCCCACCAGTTTGTCTTCCATTAGAATCCATGTGATAT
CTAACTAGGGTGGTTATTATAGTCAATTATAGATTCTATT
TTAAAAATTATGTGGCTGGATGCGGTGGCTCATGCCTGTA
ATCCCAGCACTTTGGGAGGCCGAGGCGGGTGGATCACGAG
GTCAAGAGATCGAGACCATTCTGGTCAACAAGGTGAAACC
CCGTCTCTACTTAAAATACAAAAAATTAGCTGGGCATGGT
GGCACGTGCCTGTAATCCAAGCTACTCAGGAGGCTGAGGC
AGGAGACTTGCCTGTACCCAGGAGGCAGAGGTTGCAGTGA
GCCAAGATTGCACCATCGCACTCCAGCCTGGGTAACAAGA
GCGAAACTCCATCGCAAAAAAAAAAAAAAAAAAAAGAATT
ATGTGTTGACATACTCACATATAAATAAACACAAAATTAT
CACTTAGAATAAATATAAAGTCAAAACAAGAAACAGAGGA
GTGATACTTTCATCTTATGTTTATAGTCTTTCATTAATTG
GGGTGCTGACAATGTTTGAAAAAAAGTCATATGACCACCC
AGGATTAGAAATATCAATGTAAATGATCTTTCTCTTCTCA
GTGAATTTTTCAATATCAGTTTTTAATCACCAATCCTATC
TTCTACTTATGAAAGAGCTCAGAATTGCATTAAAGGTCAC
AACAGAGGCAAATCATTGATTTTTATCAGTACTCAACAGA
TTTACCTAAAAGATGCATAGATTCATACAAAATCTGAAAT
AGTGGCTATTTTTAGGCCTCTATAAGTGGAATAAATGTTG
GAATGCAAAGTGGTTACCTTCCAAAAAAGAGCCTCATTGA
GCACCTAGTCTAGATGAATTAAACTGAAAAATTTGACTCA
AACTAAATTGAATTGAATCCTATCAAAAACACCAGCAGAA
AAAGAAACATTGAAACCACATCACAGCTGCTTACCAGAAA
ATAACAGCAAGTGGCAGTGTCAACAAAGTATTATTATTCA
AAACCAGCAACAAATCAACATTCACAGGGTAGGAAGAGTG
GCAACAGAAATATAGCTCATTCAAAAATATCTTCCTCAAA
AATATCTTAAACCCTACCATTAATGAGTCAGGACTGTTGA
TTCCGAGTAGCAAAAACAACTTAAGTCAACCTAGTACAAG
CTCCAGCTCCCAACACCCTAAAAGTAGGGTGGAAATCAGT
GCCTTACAGCGCACCATAACTGAGATGCCTAGCTATTCTG
ATTTACATGTCCATCCCTGGCACTGATGGGAGACATGTGG
TTCTACATAAGGAAGGGATTGTGTGAATAACACATATAAA
CCACACACATGTGTGCACATGCACACACCATTTGCACAGC
ATGGTTAAATCTAATTTCAGTTGTAATTAAGTTGGCTTGA
AGGAGTCATAATGTCAAAGCAGAGCTGTCTTCATCTTGCA
GCTCTTCTCACTATGTGTTGACGTTATCCTTATTGTTTTT
GATTGCGTAGGAGCTTCTTTCACAGACCAACAATGATTGT
CCAGGTACTTCATCCTCATAATTATCTGTTTTAGCAATCC
CAACAGAAAGAACAATTATTTTCCTCCATCTCTGTATTGA
TTCCAAGAAAGGACTTTGGTCTTAGATGGCTCAACATGGA
AACCTGGAGCTAACTTTATTGCCAAAGAGATGAAACACCC
ATCATTAGACCACCTGGCTCACCTGCCTCCCCCTGGCATT
CAGCAGAAGTGCAGCTTCCCAAAAGGAGGAAATTTAAAGA
CATACACTAACACTCAAAGCGTTTATCTGCTACAATTAAT
CATTTATACCTTTGAAATAATTACTGATCTGCTCCTTAGA
TTTTCTCTTTTAAGATAAAAAAAAAAAGATTTCTGAATGT
GGCACATATATACCATGGAATACTATGCAGCCTTAAAAAG
AATTGGTCATATCCTTTGCAGGGACATGCATGAAGCTAGA
AACCATCATTCTCAGCAAACTAACACAGGAACAGAAAACC
AAACACTACACTCATAAATGGGAGTTCTCACTCATAAGTG
GGAGCTGAATAATGAGAACACATGGACACAGAGAAGGGAA
CATAACACACTAGGGCCTGTCAGGGGATGGGGGCTAGGGG
AGGGATAGCATTAGCAGAAATACCTAATGTATGTGACTGG
TTGATGGGTGCAGAAAACCACCATGGCATGTGTATACCTA
TGTAACAAACCTGCATGTTCTGTACATGTACCCAGAACTT
AAAAGTAAAATTAAAAAAAAAAAAGATTTCTGGAAAGTAT
ATTATTAATTTAGTAATCCTGTAATATGAATGGATTTATT
GAATACTTTTACCCTGGATAGAAGATGAAGAACTATGACA
CTGTTGCGCATTGGTCATAGAAATGAATTAAAAAGACTAA
GAATGGGGACCAGGCAGTTTAGGATGATGCCAAGGATCAA
CTTAATCCCTTTTACTGTTTCACCCCGGGCATAATTTTGT
CCTTCAACTTGGATAAGACTATCCGAAGAGGCTTTTAGCA
GTATAAACCACAAGTTGCAAACTTTCAGCACTAAAATAAA
CAAACAAGTGTTGGAACATGTAGATTAAGAAGAATACAAA
GAAACAGAATCACAACTGAGATATTCAGGGGCTTTTCAGA
TTTAGAACTTCTAAAACTCCTATCCAAATATTAGATCTTC
CTGATATTCAAAGGTGGCATAGCTAAATACTTTTAACCTT
TTCCCTCAAAGTCTCTGGAAAATCACATTTAGATCCTAAG
AAAGACAATTAATTTGTCCAGTAAATGTAGCATACACCAG
TGACTACCTTTTTTTTTTTTTTGGCAGTGACTACATCTAA
TTCAGTTTTCAAACCCCTTTTCTAGCAAGCAACTTAAAAT
TGAATGAGAAAATGAATGATTTAATGAGTACTACATTTTC
TGGCAGTTCCTGGAATTACAGGCTCACAAAGTAGCTTCTG
AGCAGGACTACATTCAAGTCATTCTTCCAAACTAGTTTTT
ATTTTATTTTATAGATAGAGTCTTGCTCTGTTGCCCAGGT
TGGAATGCAGTGGCATGATCTTGGCTCACTGCAACCTCCA
CCTCCCAGGTTCTAGCAATTCTCCTGCATCAGCCTTCCAA
GTAGCTGGGATTACAGGCACATGCCACCATGCCCAGCTAA
TTTTTTGTATTTTAGTAGAGACAGGGTTTCATCATTTTGC
CCTGGCTGATCTCAAACTCCTGAACTCAGGCAATCCACCC
ACCTTGGCCTCCCAAAGTGCTAGGATTACAGGTGTGAGCC
ACCGTGCCCAGCTTCATTTTTATTTTTTAAAAAAACCTCC
AATGAAAGGTTCCACAGCTCCTTCTAAATTCATAATCTCA
GAAGTAAATAAGATACACTGAAAGAAAATAATAAGTAACG
ACCACCTATATCACCAAAGTGATAGATGGGGACAAGTGTG
GACAAGCATGAATAAAATGTTGTCGTGGAAAACTGGGCTT
TGGTGTTAAGCAGGACTGAGTTGAAACCTTACTTCCACCA
AATAGTAATTGTTGCACAATCTTGAATAAGACACTTGAAT
TCTCTTTCAGTCCAGTCGGTAAACACAGTTAAAATCTTCC
TCAGGATATTTGCATGAATAAATTAAGTTTGATAACACGT
CAAACCATACCTGACTTGTGGTAGATGTTCATGAAATGGA
CCTACACTGCTACTGATAGCTTGTAGAATTGTCGCACACA
TCACCCTGGGACTTCTACAGGTTTTGTGGGAGGCCACAAA
TAGAGGGAAAACCAACATTATCTGTAATCCAACAAACTGA
GACCTCAAACGTAGGAATACAATTTTTATCAGCAAATGCC
GCACCTACATGGAAAAGTTGTTTCCATATGAGTTGTAAAA
CAGTTTGGATGAGTGAGGGATTCTCATGAATTTTACTTAC
CACTAATTGCCTCTTCATGCGGAGTACTTTTTGTTTAGGC
CACCCTCTGAGTGTGTGTTGCAGAACTTAGCAAGACTTAC
CCACAACCCCACGAAAGCATTGGCTAACTACTATAATATA
AATAACAAACCTTTTCCAAAATATATAAAGAACCTTTAGC
TGAAACTGTAACATGCAATTCTATTTAGAATAAAAGGATG
GGGGAGGTTTAACAACAAGGATGATTAGGTAGCGCTTTCA
ATTACTTTCGTGATGACTCAAAGTTTGTTAACATTAGCTC
TGCAACAATTTTACCTTCCAGTCTCATAGCAGAGTGGCCA
GGAAGCATTTAAAACTAATCATTTGTGCTTATGTGTGTTT
AGAAGGGCTTAACGATCTTGTTTTTGAATGCATTCAGAAC
TGTGGACTCATGATGCAGACAATATTTTATTCCCTGTAAC
ACAGACCTACCACGGCAGCCTAATAGTTCTCAGGGCAGTA
AAAATACAGACCATAAGCAGACACCTACAATTAAACAACC
ACCATATTTAATTTTGCCAACCCTGGGCTCTGTTTACCTA
TCTCTATTTTTCTCCCATTGTTCTCTAAAAGCTTTCCCAA
AAGTATTTGTTTGATTTAATGTATGAAAGCTAAAAAGGCC
TCCAGCACACACAGTTTCAATAGTGCAACTATATAGGATG
TAGGTTTTAACTACGATGTTGAAGAAAGGTAGTCAAATTT
ACAGTTTAATCTCAGTATTTTAGAATATGAGAAAAAGATG
TTCAGGCAATTAGACTTCTCCCCACCCACTTCTTCAAGCG
CAAGGTCAGTTTGACACTCTGAATGGTTAAATCATTCTTG
GCAAAGAGTCTGAACTTGGCAGAAGTTCCATAAGGAGAAA
TTCAAATGACTGGTATCATTTGTAGAGTGCCCCGCACTTA
ATCTAGCAGTGGTTTGTTTTTGTAAGAAATAGCAATGACT
TAAAAGCAGTCATTAGGGATGTTTAAGATTTTACAGCTTT
GACACTAGATGTGGTCTTCACCTTTAATGGCACCTTTTAG
GATTAAACTTCATACATAAATAAGCAGTGTAGGCCTTCTC
AAGTCAGCTTGTTTCTGCTGTGCAGAACCAAAAGGATTCT
ATCAACTTCTTGCTCTGGTTTAAAAAAAATAAAAAAGACA
GAACTTTCTCTGAAGTACAGGCTGGATTTCATTGAAGAAA
GCAGAAAGCCAAGGATGGAGACTCACTCTACCTGATCTCT
TTGGATTTTCAACAATCACTTATATTAAGTTCCCTGCATA
GCTTTTCCAAGGACTAAGATAAATATCAGATTGAAATTTC
AGGACCATCAAGTGATTCATCTGCTGGGTCAATACAGACT
AAACATAATATTGTCAAAGCTCTCAGAACCAGCCTTTATG
TAATAAATCACTGAACACAGAGCCATATGACTCTAAACCT
CAAGATTTTATACACTATACTGTACGTATTTGCTTAAACA
ATTGTTGTGAGTTCAGAGGGAGAAAACAAACAAACAAAAA
AAACAGGTAAATTGGCATTTATCTTCCTCAGTTTATTAAC
ATGTGAATATTCTTGTCAACATAAACAAAATAGTAACCTC
AATAATTCTAAGTAGACACAGTCTGAATTAAATTCCTTTA
TTCTCCTTGTTCCTGCAACCTTTCTTAACAAGAATCAGAA
GAAGATAACAAATTATATAAAGTGACAAGAAGTATTGTGA
TATATTAAGAACTTTTTATAAATAGAAGATAACTTTGGTT
TTCATTTTTTTAAAGTACCAAACAAAATCAAAAGATGAAC
ATGAGGAGCCTTAGTCTTAACTTTTCTACTGTAGAGGGGG
AAGTTCTTTTTCTCTACCGTCCTAGTTTAGTGAATGAGGC
TTGTGAATTAAACTGACAAGAGACAAATTAATAAGGGAAA
AGGCATGTGTTTCTTTATTGATATAATTCTTTTAACATGA
ACAAGGGCCTCACAGAAAAAAGTAAATGCCCAAAGAAGCA
GTTAGACTCAGAAGCTTGTATACCATTTTAACAAAGGGTG
ATAAATTATAGAGAAGATACCAGATGAAAGAAAAAGGGTG
GGAATTGAATTTCTAAGGCTGGCAGATGGTAAGAAGGTAA
GTATATGGGAAGATGAGGGTTATTTTTATAAGGTTTGCCT
GTGCAGACTGATCTCAGTGAGTTTATGGGCATAAAACTCC
CCCAGAGACAGGATTTATGACAGTTCTCATTTCTTGGAAG
TTTTTACTTTTAGTTAAATAAGGGAAGCTCCAAGAAGCTG
TCTTTTGGCATCTGTTCGTTCTCGATTGCCTTCATCTTAA
AATAAACCATATGCCAAAGTGGCATATTTTGGAGTGGCAT
ATTCTCATTCTCTTCACCATTAATTTCTTCAGAGATATTT
GGTATGTCCATTTATTTCCCTGGGACTCAGTTTTCTTGCC
AGTGAAGTGAAGAAATTAAAATAGATTTCTAAATTTCATT
CATGTTCTAATATTCTGTGGTTCTTTTATATACTTATCAT
TTGTTTCATTTGCAAATGCTGCATACAGCTTTATAACTTA
GAATTACTCTAATCAGGTAACAGTGTAAATATGATGCCAA
ATAAAGCTGACTGATGCTTTCCCAAAGTCTATTTCTGTAT
TTTAGAAAATACTTAACACATGATATTCAGTGAGATAAAT
AAGCAAAATGCAATGTGCTTGGAAAATTAGATTACCTAAT
GTTTATTGAAGACATTCAGTGGGGGTAAATAAGACACTGC
CTGAAAGCAAATTAAAATATTAGAGGTTTTCTCCAGATTC
CATATACTGACTCCAGTTGCACTAACATGTTGCACTGATA
CTTCTGGGGATGGTAGTTAGTCAAATGAAGTCATATTTTC
ATCTGTATCCAAGAATTGTATCCTATGATCAATTCCAACC
CAATTCCATTACCCAGAGAGTTTGACCTTTAACTGCTTAT
TAATCCCAAAGGGACTCAAAAGAGTCCCTTAAAAAGAATG
TGTCTATAGTTACTCTACAGTTTCTTGTAGACAAAGTTGT
GAAAAAAAAACCATTTCCAGACTTAGCTGAAGGAGAGACA
TGCAGGTCCAAAAGCAGCAGAAGGTGGTGGGTATTTGGTA
GGTTACTGTGGCTCTCTTAATCAGGAGCAATGAATTTGTA
AAATGAGGACCACTATGATTCTTCAACCTAAATATCAACT
GAATTGTGGATGCTCTTTCATGAAAGAGCAAGAGAGTTAA
TTTTCAAGGTACTGGCAACCCATAAGAGAGGAAAATTAGC
TGTAAGGTCTTGTTATACAGGCATTCCCAGCTCTATTTAT
ATTCCACAATGACAGAAAATGCATCTGTCTAGTGTTGGAA
AGACACTAGAGGACTTAATTATCTGAATCCCCTCTCCAGT
GGTTGACTAAGAAGGGCGTATACCTCACATTACTGCTCCC
TGAACTCCTACAAAGACCTGGTCAGAAGGCAGTAGGTCTG
TTCAGGGAGCCAACAGGAAGTTTTCCCCAGCTTGAGCCAG
TTGGATAGGGATGAAGCTTGCTTCAGCTGGAAGTCATTTG
TACTTTACCTCAGACTAATCAAAATCAGTGGCTTATGAGA
ACACACCAAAGGTAATCTTGCTTACTATGACTAGGTGCTA
AAGCCCAGCTGCTAAAGTATTTAAGGGAAGTACCTGAAAT
TGTCTGGTTTGCTTTGATGGAGAGCAGGGTCAGAAAGAAA
GAACTGCTCACAGAATGGAAAAATAAAAATTTGAGGTGTG
GTACATTTACGAAAGGCCATCATGCTTTCCAAAATTCCAC
TGGGAAATTTGGGTAAGGATGGGTGGGGCTCCACCACATC
TGAAGATTTCCTCTGTGTTACCTAATCAAACAGGTTTCAC
CAAGGTTGTGTCTACACAGCAAATAAGTGTGGAGGAGGAA
AAAGATTGAATCATCAGACAACTAGTTTTTCCAAGTGTAA
GAAGACACATTTGATCATAAAACATCTAGAAAGTACCAGA
TAGTCGAAAGAAGTAATTGTTTGAGAAAACACATTTCTCA
AAGGTGTTTTTGTGGAGGCCTTTGTTTTGCTAAATGGCTA
AAGGCTCTCAGAAAGGGGCATCCTCCTTGAATGTGTTTGA
GTTGTGTAACTTGCCTTTTACACTTTTCCAGAGGTTAAAA
GAAGAAGGAATTGCTAAGGATGACCCATCTTAGGAAAGCC
TATCTCTGGTAATTCTGCCTAACAGGCCAGCAACATGGAG
ATTCTTTTCAGCACAAACAGAATTGGCCATTTAAGTTTAC
CTTAAAGCAAACATTTGCAGAGTCTACTAGTGAATCTTAA
AGTAGCTAAGTGTCAAGTTTCAGCTACAAGCACCACCTTG
GAGGGGAGCAGTACTGTCCAACAATATGATGGTCCCAAGA
GGCACAAGTGACTGGAAAACACAGGATCATACACAGCACC
TCCTTCCTAATCATACATGACAGAATAGCAACTTTAAGCT
TACCTAAACCTTTGCAAATTTTTAAGAAATTCTACACTCC
ATGATGCTGACTCAATACAATGTTTTCAGGACTTTGTTTT
AAAAATGATAGGGTATCAGTTTTGCATTAAGTGAAATATA
CCTGCCAGGTATATATGTTAGGTAAATACACATGCCATTG
ATGAGTTTGAGGAATGAGAAACACAGATACTCACTAAACA
ATGTGAAGAGTTCTGTAACAGAGAGGCAGATAGGGATTTA
CAGGATGGAAGAAGATAGCCAAAAAAAAACATTATCTAGA
AGAAACAAAGCTTTTGCCTTTGCGTTAAAATGCCTTATTC
CAAATACACTGTGTTGCTTGCTGTGGAAAAAAAAAAATCA
GTCCAATTCAGTCTTTACCAAGCTATTTTTTTAAGTATAT
TGAGTCAGACCATGACAGACCCCCTTGGGACCAGTGCCTT
CCTGGGTCCATCCACGCACCTGTGTTCCAAACCAAACTGT
GCCCTGGCACAGAAACCTGAGTCTTTCAATCAACACTTCT
TATAATGTGCAATATTTATATGAGTTTGGTAAGAAGGGAT
CACCGTAGCCAAATAACCAGAATTGTGCCTGTGACTGGGA
GGAGGAGAGAAACGGGAAGAGGAAAAACATGGAGGAGATG
GGAAAGGGAAAAGAGAGAGAGAGGAAGGAGCTCCAGAAAG
AGAGGAGAAGAAGGGAGAGAGATGGAGGAGAAGGGACAAG
GAAATAAAAAAAGGAAGAGAGGAGAAAAAGAAGTGGAGGA
GGAAGAGAAAAAGGAAGAAGATTAAGGAGAAGGAAAAATG
AGAAGGAAAAAGGGTAGGAGACAGAAAGAGGGGAAAGGAG
GAGAAGGAGAAGAAGAGAGAGAAGACAGACTCTAGAATTT
AAAAAATAAAATAAATTGTGACCCTGGATGAAACACTGAT
TTGCTTATTTGCTTTAACTATGATGTTACGCAAGCAAAAA
AAGAAATAAACAAAAGGTATATCTCCAGGAAAAAGAAAAG
GAAGGAACAGTTTCTGTCTTCTGAAAGGTGAATGTTTAAA
TTTACTTTTAGGGCTGGGTACGGTGGGTCTTGTATGTCAT
CCCAGCACTTTGGGAGGCCGAGGTGGGCAAATCACTTGAG
GATGGGAGTGTGAGACCAGCCTGACCAACATGGTAAAACC
CTGACTCTACTAAAAATATAAAAATTAGCTGGGCATGGTG
GACCATGCTTATAATCCCAGCTACTTGGGAGGCTGAGGCA
GGAGAATTGCTTAAACCTGAAAGGTAGAGATTGCAGTGAG
CTGAGAATGTGCCATGGTATTCCAGCCTAGGCAACAAGAG
GGAAACTCTTTCTCAAAAATCTAAAATTACTTTTAGGACA
GGTATTTTCATTTCTTTCTACTGGAAAGCTGCCTCGTGTA
CAATAAAACACATGGACGTCTACTGTTTCAGGACAAAAGC
CAAGTACCATGAAGTTTCCTCAATGCAGACTTTTCAGCCT
AAGAAATTCTGCTATTTCATGCAAATTAATCCTTTTTTTC
TTTTTTGTAAAGCTGTCTTTCCAGACCTTTATTTCCTCTC
AAAGAGAAATCCCTTCCTCCCCCATATAGCAAATCAATAC
ATAGACTGTTTGCAGCCTATATTTTAATAGCAGCTTTTGT
GATAGCGTGTGTGCTCTTTCATTGTATAGGAAATAGTAAA
TAACATTATTTTGAAATAGATTTATGTTTGAGGCCAGGAC
ATTGGGGTGTAATGGAAACAATTCTAGTAAGATTTCCTTG
AACAGAACATGAATGCAGGTTCATTTTGACTTAATTTTAG
CTAACATGGTCTTTACTGAAGAAGAATTCACTTTCTGTTG
ATCAGCTTCTGAGGGTCACTCCTCTCATACACTAGAATAC
TTTTAAGTTTGGTCTCAGGAGGTGTCCTCCTTTTATCGGC
CTATTCAGTCATGGCTACGTAAGAGGTACAAATGTCATAA
AAATGTAAGTGGAGTTTGGTTTTGTGTTGCCCGATAACAG
TTATCAAGCCTGATCACCTTGTTGCTTTGGTGTCGCTGAC
AGAGCCTTTTGTGGGAAGAACTGCGCTTAAGTATACAACT
TAGTTTAGTAGATCTTTTCACAAAATGAGCCTCTGGACAC
AGGCCTAATGTATTTGGTTGATTTTTGCATTTCAACATAT
TGGTTTGACTTCTCTATGTACCACTAAACATATATTAAAA
ACAAATCAGCTGATTGTTTGACATCAAAGATGACCTGCCC
CATCAGACCCCTTCTCTCTGAAAAAACAATTATTTTGCTG
AACGTTTTATTTTGGAATCAGCTATTCAGGCTTCTGCTAG
ACATGTGCTTGACTTGGCATGCAATGTATGCAATGACAGA
CACTGGTATAAATGCTTTTGTGCACCAATACATATCTATG
TGTGTTTAGGCACAAATACCTATGTAGGTATGTATGAAAT
TGTATACAACATTGAGGCGCAAACTAACCCTTGACACCTG
CGATTCAGAGCAATTTTCCATCTGAAAAATGTCCAATTCC
TTGATTTTAATTATGTCTCCATTTAAGTCAAAACCTACTT
TTACTCTCTGCAGGGGATCATCATTAATGATCTATGATTT
GTGTCTCAAGAATTTCTTTGTTGTGGGGTCTCCTCCTAAT
CACTGAGTTCCCCTTGAGTATGAGTAGATTATTCCACAAA
ATATTTTAAGATTTTCTTTACCAACTGAAATATTCTCATT
TTGTCATTTTGTCAGAGCCCTTTTAGATAACTGACAACCT
AATCCACTTCTGGGCAGTATATGTTAATGACACAGAAAGT
TCTCCTTCCAGGAAGCCCTCTGCCAGGGCAGAAGGCTGTG
CTGTGATTAAGCACACCAGCTCCTGTAGGTAGCTTTCCTA
GGTTCAATCTCTCTCTCTCTCATTTTTTTTTTAATTGGCA
AAATGAGGATTTTGATGGTGTTAACTTCAAAGTGTGATTT
TAAGATTAAATGAGTGAATGATTTTAAAGCACATACAACT
ATTCCATAAAAAGTGGCTGTGTTAGCCAGGCACGGTGGCT
CATGCCTGTAATCCCAGCACTTTGGGAGGCCAAGGTGGGT
GGATCACCTGAGGTCAAGGGTTCGAGACCATCCTGGCCAA
CACGTTGAAACTCTGTCTCTACTAAACATACAAAAATTAT
CTGGGCATGGTGGCATGTGCCTGTAGTCCCAGCTACTTGG
GAGGCTGAGGCAGGAGAATCACTTGAACCTGAGAGGCAGA
GGTTTCAGTGAGCTGAGATCACGTCACTGCACTCCAGCCT
GGCTACAGAGCCAGACTCCATCTCAAAAAAAAAAAAAAAA
ATTGGTTGTTTTTGTTAAATTTATACATCTATGTAAGACA
CTGTTGAAATAATGATTTTATTACCATAAGCCACTCAGGG
AAGTGTTGGTGACTGGAAGTGGTTTTGGGATCTAGAAAAC
ATACCATATAAACAACTTCATATTTTAGATAGTCCTAGGG
GAAGTTCCACATCCACCATAGCATCAGTGCATAAATGGTG
CCACACCACGCCTTCCATATCTCCTTCATGTATAACTGCA
CACATAAAATATATCTATGCATATTTATAGGCTGACCTTG
TTCACATACTTTACACATATGTATATGCATATTTTTAAGA
TGTACACACCCACATGGGTATGTATAGTCGTTTTTAAGTG
CTGACCTTATTCAAACATGCTGAAACACATTTTCCTTCCA
CTTAAATATCAGGAGGAAATTGACCTCTTCCAATAGTTGC
TGTGAAAGTTCAAGTGCCAGGCACCCCAGGGTCAAAAGGT
ATTCTCATTCAGAAAACTTTGAGAGCAGTGGACGTCTGTG
CTGGCTTAGCTTTACAGGCAATTCTTTAAAGATTAACCTA
CAAACTTCAAGGGGAATATACTGGTAGAGCATGTAAGGTA
GGATGACTGATATATGTCCTATTTTTTTAACTGACAAATA
AAATTGTATATATTTATGATGTACACCATGATGTTTTGAA
ATATGTACACATTGTGAAATGGCTAATTAAAGCTTTGCAT
TACCTTACATACTAAATTTGTTCTCGCCATACTAAGTGTG
GCGAGAACACTTAAAATCTACCCTTTTAGCAATATATTTT
TTTTTTTTGAGACGGAGTTTCACTCTTGTTACCCAGGCTG
GAGTGCAATGGCGCGATCTTGGCTCACCGCAGCCTCCGCC
TCCTGGGTTCAGGCAATTCTCCTGCCTCAGCCTCTTGAAT
AGCTGGGATTACAGGCACGCACCACCATGCCCAGCTAATT
TTTTGTATTTTTAGTAGAGACGGGGTTTCACCATGTTGAC
CAGGATGGTCTCAATCTCTTGACCTTGTGATCCACCCGCC
TCGGCCTCCAATTTTTAAGTATATAATACATTGTTATTGT
CATCATGTTGTACAACAGATCTGTTGAACTTGTTTCTCCT
GTCTAAATGAAATTTTGTAACCTTTGACCAACATCTTCCC
AACCATCTCCCTGCTTAGCCACTGCTAACAACCTTTCTAC
TCTATTTTTATCAGTTCGACTCTTTTAGAATCCACATATA
ATGAGGTTATGTAGTGTCTTAGTCCATTTTGTTGCAAAGG
AATAACTGAGGCTGCATTATCTATAAAGAAAAGAGATTGG
CCAGGTGTGGTGGCTTACACTACTTGCTAATTGCTTCTTT
AGCTTCAGTTTACTGACCTAAGACTAGCTATAATAATTCA
ATTACCTTCACATTTCATAACTAATTAGTGACAGCGAGTG
CCAGTCAATACCAGGAAACACCTCCTGCATAGATGCTACT
CTGCATATGTGTGTTCCCGTGCATGAGTGTGCAAGCCCAG
TCATCCGAACAGGGATGCCATCACATTTGTGAAGACATAA
ATTTGAGGGAGCATTTATTAAACAAGGTTTAAAAATACTT
GTTAATTTTCACAAGGAAATTATTATGTTGGAATATCACC
TTACTAAATGGGTCACCGAGCATTCATTTTTTTTCACTGA
CATCTTTTTAATTTTTTTTGCATGTTCTTAAGAACCTTTT
TTGCACATATAATCTAAACCCAGAAATAGTAGATAAACTT
AGAATTGGTTCCATTGTATTTTCACATCTATTATCTTATT
TTATACTGATCCTGTGAGCTAGGATCATAGGATAGTGTCA
TCTTTACCTAAATGGTGAAGAAGCAGCTCAAAGGAAAATA
AATAACATGTCTAATGTCACAGAATTTGTTGGGGGAGACA
CTAAGACTAGAAGCCAAATCTCTTGCCACTTAAAACAAAG
ATAATACCGCAGTAGGCTTTCTTTGAGATGCAGTTGTACA
CAAACACAAATGGTCTGTCACTTTGTTAAACTGCACACTT
CTTTCTAAAACTAAAATTTTTAGATTATCCACTTGGTTTC
ACCTTTAATTCTTCTTTACTCTGATCTGGGGAATTAGGTG
TTAGGAGCAAATGAAACAGATGTCTTGTTGAAGATTTTGG
TGACAGGAATTTCTCCTACACCAGAATGAATTCGTTTCAT
AACAACAATACAGCTCAATGATGAGATTGAGTGGATTTTG
CATTCTTATGCAGTAAAAAGCCTTCCTTATATGAAGCTAA
TCTCCAGGATTTGATAACCCATCACAGGTCAGGTTACAAT
CTGAAGCCAAAGCCAGTGGTTTTCACCACCCAAGAAGAAG
AATCTCTGAATTGAGCTGCCTAGAAATTTGATGGCACTTG
TAAAATGGAATTTATGTGCAATAAGGGATCTATCTCTTTA
TCTGCCAATAGTGACATCAGGTGACTTTGTTCACAGACAA
TTACACAATTTCAATTTGTATTTCAAGTTCTCCACAAAGT
TTATAATTACATAGTCTGTGCCCAACCCTAACCTCTCTCA
AGCTTTTTCACCCGCCTGCTGGACATTATACTAAACTATC
TACCATTTGTTCAACTGTTGCATTAAAAAGTAAACACATT
ATCTTCCATCTTCTACCTAAAACGAACTTCCACTCATAAC
TGCATTTCTGACGGAGCTTCCACAATTTTCTTGGCCCCTC
CTGGCTCAGAAATTATAATCATGTTTTGCTTTAACTTCTT
TCTTGACCTCTGCCTTCAAACATTCCCCAAGTACTGGCAG
TTCTTTCTTCATGGTGGCCCTTCCTTTCCAACACCCTGGA
CAGGGCCTCAGTCAGGCCTAATTCCTGAAGGAGCATAACA
GCCTCCTACCTGCTTGCCTGTGGGCTGGGCCTATAGGAAC
AAGTTCAGACTTGTCCAAGACTTATTTAAAATTACACCTC
CCCCAACCTCTCCCCACTCTTCTCCCTGGAGAATAGGGCA
CATTCAGTTCTCCATTACTCATTTAACCCAAGATCTGCTT
TCTTTTCCATGATCTGATGAAGTGTTCTACCCGGGCACTT
TTTTTTGTCAGCCTTCTCAGGCTCCCTAAGAGGTGACTGC
TCTAACCATGGGCTCCTCAGATGGTTATAACACAGGAGTC
CATCTTATCTAACCTTACAGAATAGCTTTCCACTAGCACT
TTTCCAGCAACACCACCTCCAACTCACGGTTTTTCCATAG
ACCTGGCAAAATCTCAGCCCCTAGAAGTGATATAGTGGCC
TCTCCTCTGTTATGATAGCTCATTACTAATTATAACAAAA
GATTTGTCTGTAATGCAGTGTGTTTAGTTTCTAGTTATGA
AATCAATATCTTTTTCAGAAACTGAGAAAATACAGAAAAG
CAAAGTAAAGAAAGTCACTTAAAACATTTTGCATTTTTTT
CTTCTCTCCGACCACATCTTACATCCCTTCCTGTATCTTA
GCTATTTTACAATGTTATTAAACTATCTACATAGTCTTCT
GATGTAATTTAACCAATTGCCTATTTTTGGAAATTTAATT
CCTTCCTAAAATTCTGCCCTTAGTAATAAGCCCATGATGA
ATATCCTTAATAAGGAAGTTTACACACAATTCTGAGAGTA
TCTATTTTACCACAGTTTTACTAGCACTGAAAATCATGTC
TGCTTTTCAAATATCTAAACAGGTATTTGACTAACAAACA
AAGTGGATACCTTCATATTTATTTATTTTTTTAATGTTTA
TATTTTGAGACAAAGTCTCACTCTGTCACCCAGGCTGGAG
TGCAGTGGTATGATGTTAGCTCACTGCAACCTCAGCCTCC
TGGGTTCAAGCAATTCTCCCTGCCTCAGCCTCCCAAGTAG
CTGGGATTAAGGAACCTGCCACCATGCCTGGCTAATTTTT
TTGCATTTTTAGTAGAGTCGAGGTTTCACCGTGTTGGCCA
GGCTGGTTTCAAACTCCTGACCTCAAGAGATCTGCCTATC
TCTGCCTCCCAAAGTGCTGGAATTACAGGCCTGAACCACC
ATGCCCAGCCTTCATATTTATTAACAAATTATGATTTTTT
TCTTAAATTATAATACTATATTAATTACCCTTTAAATATG
AGTATTTCTGTAAGGGGCTTTTACAGATTAAATATGTCAA
TTCCTTGTAGTATGTTTTGAAACCTTTTTTACATCTTGTC
ATGTGCCCATTAGTGTTTATTATGTGTGCTGTCATGGAAT
ATTTAAACCTTACAATACTTTTGGGAGTTAGCAATCAATA
GGTAATCTGTGACTTTTACAAAAATCACTTCAGTGGAGAG
GTTTGTATGAGATTCAAGTTGCCAGAGCTGAACTGTGAAA
GAAAAGTGAAGAATTGTTTAAAATTTAATAATCAAGTGAT
ATGCTTTGGATGTTTCGTCGCCTCCAAATCTCATGTTAAA
TGTGATTCCGGTGTTGAAGGTGGGGCCTGGTAGGGCCTGG
TGGGAGATGTCGGATCATGAGGGCAGATTCCTCATGAATA
GTTTAGCTTCATCCCCTTGGCGATGTGTGAGTTCTCCCTC
TATTAGTTTCTGAGAAAGCTGATTGTCTAAAAGGAACCTG
CAACCCCTTCCTCTATCTCTTGCCCCCTCTTGCCATGTGA
TATGCGGGCTCCCCCTTTGCCATCCGTCATGATTGTAAGC
TTTGTGAGACCCTCAGCAGAAGCAGATGCTGTCACCATGC
TTCCTGTACAGTCTGCAGAAACAGAAGCCAAAATAAACCT
CTTTTCTGTAGAAAATACTCAGTCTCAGGTATTCCTGTAC
AGCAATGCAAATGAATCAACACATAAGAGAGAAAAGAAAA
GGTAAAACAGAGAGAAAAAACAGGGTCCAATGAAATAACT
TGGTGTAGGTTTGTTAGTTTACATTTTCAGATTGGGAAGA
AGATAAAAGGATTAACCGAGGGAACAAGATTCCAGAAGAA
TGAGACACGTGTGAGACTGAAAATTCAGGCTGAAAGGAGT
AGATTTTAAAAGGATGAAAGAATTTCTTTCTCAGGATTAA
CAGGTTCCTGATGACACAGCTCTGCAGGGATTGTGGGAAG
ACAAATTAAGGAAACAAATTACCATTGTCTTCTGCAGAGT
GTTTTTCTTTGTTTGCTAAGACCAGGATAAAAAGAAAAAG
AATGGGCTCAGAAATGAAAAACCAATACCTGATATTTGAG
TACCATAAGAAATACTTTTCCTTTGGAACCGTAGAGTTTG
GTTTTTATAAACTTTTTCAAAAACATACAGGCTTGGGGTG
GGCGCCGTAGCTCAAGCCTGTAATCCCAGCACTTTGGGAG
GCCAAGGTGGATGGATCACGAGGTCAAGAGATCGAGACCA
TCCTGGTCAACGTGGTGAAACCCCGTCTCTACTAAAAATA
CAAAAAATTAGCTGGGCATAGTGGCACGTGCCTGTAATCC
CAACTACTTAGGAGGCTGAGGCAGGAGAATTGCCTGAACT
CAGGAGGCGGAGGTTGCGGTGAGCAGAAATCGCGCCATTG
CACTCCAGCCTGGGTAACAAGAGCGAAAGTCCATTTCAAA
ACAAACAAATGAACAAACAAAAAAAAAACCATACAGGCTT
CTCCCTCCAAGGTAAAGATTCAAAATTAATTTAAAGAGGC
ATTCTAAATATGTTTAAGGAGACTTAAAAAAAAAAAAGAT
AAAACTGATTTAAACAGGAATTTGGAAGAACAGTTTTTTA
AAAATATTATTTTAAAAGAAAATAAGTTTAAAAAGGCATG
CCTAACATCTCAGTAATATTGTGTACAAAAGAAGTGGTTA
GGATCTTGAAGTATAAAGTTTCAATTATTCACAGGTGACA
GTATTTCCTAAGAAATGCTAAGAGAAAAAAATACCAGCCC
TGAAACAAACAAACAAAAAAACTAGTCCTTAAGGTAAGAG
TGGCAGCACATTGTATCTGCTGTAACAAATTACTACAAAT
TTAGTGACTTTAAACAACACAAATTCATTATCTTACAGTT
CTGGAGGTGAGCAGTCCAAAATGGCTTCCCACTGAGCTAA
AATCAAAGGGGGGCTCTATGGAGAAACCTGCATCCACGCC
TTTTCCAGTGCCTGGTGGCCCCTGGAATCCCTTGGCTTGT
GCTCTCCTTCCCTCATCAAAGCCAGCAGTGAAGCGTCTTC
AGAGTTCTCCCTCATGCACTTTTTAGACTGCCCCTTTAAT
TTGTGAGGACCCTCATGATTACACAGAGCTCTGTTGGATA
ATCCAGATTAGTCTTTCCATCTCAGGAACCTTATCTTAAC
CATATCTACAAAGTCCCTTTTCCATGCAAGTAACACACAG
GTTCCAGGGATTAGAACATGGACATCTTTGGAGGGCTATG
ATTCTGCCTATGCCAGCAGTCTATGCAGTGTCAAACATAA
CTAAAAGGTTTGTTGAAGTCCCTCATTTGGTGGTAAAATA
CACAGCTAAGCAGGACCTCCTTCTCCTATTTAAAAACAGA
CACGAAAGCAAAAAATACCTGTACACTTGATGTATATAGC
GTATTTTTTTGAGACTGGATCTGGCTCTGTCACCCAGGCA
GGAGTGCAGTGGCATGATCTTGGCTCACTCTACCTCTGCT
TTCTGGGTTCAAGTAATTATTGTGCCTCAGCCTCCCAAAT
AGCTGGGATTACAGGACTGTGCCACCATGCCCAGCTAATA
TCTTTAATTTTTAGTAGTGTCAGGGTTTCACCATGTTGGT
CAGGTTAGCCTCAAGTAATCTGCCCTCCTTGACCTCCCAA
AGTGCTGGGATTAGAGGAGTGAGACACTGCACCCAGCCTG
ATGTATAATTTAAATGCTAAACTGATTTTCCTTAATCCAT
ATGTACCTAATATGTTGAGATGGAGGGCAGCAAAAGCAGA
CAGAACCCTCAATACCAAAAATAGAGTTTGAAATTCTTGA
ATAAAATCTTTGAGTAGACTATGAATCCAGAGTTGTGACC
AGCCCTGAACTTTCCAACAGCCAAACTAATCTTGTCTCAT
GATCAGCCCCTATTAAGTACAAGGCTTCAGTGTGTCTGTT
TTGTTTATAGCCCACTCCCTGGTCACTTTCACCACTTCTC
CACTTACCTGTGGTGCTGACCATCCTGCACTCCACTGTCT
ACCATCTTGGACTTGTGCTGATGTCTGACATGGTCTTTCC
ACCTCAGTTTCCTACCTGGAGTATGAGCTATCTGTGGGCA
CCAGGAGTTTATCAACTTCTGACCTACTCTAGGTATCAAG
CTGCAGAAGCTCTTACCTAATATCTGTTCACTTACCCAAC
ATTCCTTCCAGGTTGACCCTGGCATCTATAGGAAGGCAGG
TCAGAAAGTCTTGTCAGTTCTGAGAGTTTTAGTTAAAAAA
TGAATTCCATTCTGCTATGACAGTAGACAGTTCAGGAAAA
TTTCAAATACAGGACAAATTCCGACTAATCATTTTGGCCA
AAATGTCCACGGGAATGCTTTTATCCCTCTTAGCTTTTGT
TCAGCACACCTTCCCCTCACTTGGTGAACCTGTATTACTG
CCTGCTGAATGTGTAGTACTGTACCAAACACACGTGCCAT
GGAATGTATAGAAGTGGTAGAGTGATCCAAGTGATGATTC
TGTGGGTAGTATGGGTATTACATATGAGGATTCTTGCCAC
GTAACCACAGAGATTCTTCCTTGGCTCCTGGAATGTTCCT
CTCCTGAGTAGATACAGGATAATACGAGCAGGGAACCCAG
AAGCTGAGGGCAAACCAGACAAGAAAGTCACCCAATTAGG
ACAGAGGAAGATGTAAAATCACACCTAAAAGCTGTCAAAA
TCTAAGGAAAAAAGCCCGGAGTCAAAGGTCAAAAGGAAAA
TCTATCAATTTCTCACAGTTTGTGGGTAAATCAAGACAGA
AAATAGGATTCAACAACAATAATAACTAAAATTCAAGGGT
TCTTTATCAGGTACTGGGCTAAATACTTCCCATGCATCAT
TTCAACTAATTTCCTTAAGGACATAACTAATACAGGGTGC
TAATATTACCCCTGTCTTATAGGTAAGAAAACTGAAGCTT
AGATAGATTGAAGTCAGAGCACTAGTAGGTGCCAAAGTGA
GTTCTGTCGGCCTCATGCATCTGAGCTCATACCCGCCACA
TCACCCTCCTGGGAGGGCACAAGCACAGAACAGTATGGGC
AGTGTTGAACAAGAATGGGGGGACCATTTTGAGGATTTTC
AACCAAAATAGGCCCTAATTGGGTGCCAATTATGTGATGC
CTGGCTGAAGTGGTTCAATTAAGGGCTCAGAATAATGCCA
GATTGAACATTCTCCACTAACATACAAATACTCTGAAGAT
TGTGAATTATCAGTTAACAGTTTAGCAAGGAGACAGTTAA
TTAGTAGAGTTCTGGTGAGAATAGTAATCAAGATAGATGC
TTATCTATTCTTAGAAAGTGTTCCTATTAAAGAAAATAGG
ATATTTCATGGCGTGTCCAACTGCTAGACTGAAAAACTCA
GATTGGCAGCCATGTTATATTTGGTATAATTTGCCAGCTC
CTCCCACAGGCCTAATTAGATGTTTGTTAAACATGAAGAA
AAGGAAGAGGAACACCAGAGGAGAGAAAAGCTTGAGAAAA
TCAGGGTACTTATATTCCAAGAAGAGGATTATTACATTTG
AATGGGATTAAGGAAGCAGTGTTTAAGAACCTGAACCTTG
CTGTGAACCTTGAAGAAAGTGATGGACGTGAATTCATGGG
AAAAGAGTGGGAGAATATGTCAGGTTGGAGAGTATATGAG
TAAAGTTACAAGAGCAAAAATTAAAACTTGCAAGGAGCCT
GTTGTAAGATCAGCTTTGTCAAAATGAAGAAGTATCAGCT
GAAAGCTCCAGAAGGTCACTATTGTGAATGATGAAGGCGA
GACTGCAGGTTTACACTGACCCTCTTTAGGTCCCTGTTCT
AGGAGCTGGTGCATTGGCAAGTGATAGAGAAAGTGAGGCA
GAAGAGTAACAAACTCCAGGCTGGTGAGTGTGGGCTGCCT
TTGCTCACAGAAAGGGAAGCTTGCCTGTGTGCAGCAGGAA
GAGGAGATGGTTTGTTTGATCATGAGCTGCCCCTTCATCG
TGGCTTGCATCCTGATAGAGATCAGGGTCTCTAGCGGCAT
TCTCTTAACACAAAGGACTGCTCCCTTATCTGAGCTCCAT
CCACACGACCGCAAGGTCTGTCCTGCCAGATGGAGTACAT
TTTTCACATAATGCACTTGGCAGTAAAAGAAAATCTATTT
TAAGCTGACTGTTCATTTTTCACAATGCGCATTACAAAAG
CATTGGTATAGCCCAATTTATTTATAAGCGGACTGAAAAC
ATTTTTAAACACAAAGAATCTATTCTGCTAAATGCTGACT
CTTGGGAGTTGGGTTCCTGTATGGGAGAGCGAGATTTGGG
CTCTTTATACCTATCTTTAAAAATGTATAAAACAGGCAGG
ATTCAGGTTGAAGTATAACAGACTTATGGGGTCCTAACCC
AGGGAATGGAAAGACCACACAACAGAGGGATTGGAACTTA
TTAGTGGGGATGGATGAGCCACTCTGTGGTTTAAGCTGAA
ATGCCTGGGATTGCTTTTCAAGTGTTTTAAATTTGATAAT
ATATATACATATATAGGCACGCACATATATTAAAAAACCA
AATGTGTTTGCCAAGATTTTTCCCGTCTGTTCTCTAACCC
ATGTGGATCTTAAATGTTTGTAATCCATATGTCTGTGATG
TGTTCACACAAAGCCCTCTGAGGACTGGATTGTAAAAGAT
TGCCCTCTGAGGACATTTCTATACAAACTAAAAGTTGTCA
CATTTTCCTCAAGCTCAGGCCCTGACGCTTTGTCTCTGCT
TTCTCTGAGTAATGCAAAATAAAAAAGTTGTGAACTTTTG
AAGTCAAACCTTAATTCACTCTTAATTCTCTTCCTTAAGG
ATGTGAGCCACATAACCTCTCTTTAGGTTTCTTTTTTCTC
ATTCAGAAAAGGCAGTAAGGAACTGAAGGCTCATTGGTGG
CCCTTCTAGTTCTGGATCTAGGATGCTGATGCCCCTCACC
CAGCTGAGATTCAGGGACTTCTACGTTTGCCGATCAGTTT
CCTAACTTGCTCCTAACTCAAAGCTTCCTTTTCATGAAGG
TAGGAAATTACAGAAGGAACAAAATAAGTAAGGAGACTTA
GGTTTTAGTTAAGGGCAGTGCTTATCTCTGGTTGGAGGAG
TTTATGTCTGGTTACTGAGAGGGACAATAGGGAAGAGAAA
GTTACCCAGGGATCCAAAAAGGACACATGACTTGACCCTC
TAACTCCTCCCTCTGAATCTTGGACTGTTTGAAATTGAAA
GCACCAAAGAAGGAGCGTCAGAAGAAGAAAGACATAAACA
TGAATCCAGTTACGTTCCTTACCTGGCTGCACCAAGGAAA
TCCCACACAGAGTAGGTGTACGCCAGAAATACAGAATTCA
AATTCCTTCTGTTTCGCTGGTCATGTAGTCAACTGAGAGC
AAGAACAATGCAGGGGTTAAGAGTCTGCTCTCAGCTAGGT
TTCATATCATATAGACTTGAGTTCAAATCCATTTATTTAT
CTCCCAATTAGTTGGAAGAATTTTGTATTTCAGCTAAAGA
TGCTTTGAAAATCATGAGTTGGAAAACTAAAACATGGAGG
CCACTTACAGTACAGGAGATGAGTCTAATACATCCCCTAG
GGTGGGGGTCCCCAATGCCCTGGCCATGTACTGGTACCAG
TCCATGTATGGTTTGTTAGGAAATGGGCCACACAGTAGGT
CAGGGGCAGACAAGCAAGCATCACTGCCTGAGCTCCACCT
CCTGTCAGATCACCAGCAGCATTCAATTCTCACAGAACTG
CAAACTCTATTGTGAACGGCATGCGAAGGGATCTAGGCTG
TGCACTTCTTAAGAGAATCTAATGCCGTTGATATGAGGTG
GAATAGTTTCATCCAAAATCATCCCAACCCTGCCCACCAT
CCATGAAAAAAATTGTCTTCCATGAAAGCAGTCCCTGGTG
CCAAAAATACTAGGGACTACTGCCATAGAGGGAGCAATAG
ATGTTGTCTACACTTCCTAAAGCTACAGTGCTAAAGCTCA
GTATGTATGCCTCCATATTTCCTGTCTAGGAAAACCAGGT
GGCAATTCTTACATTTAGGGCCGACTTGAAGTTACACTAA
ACAACACCAGAGAGAGGAGAAAATGCAGCAGAAGAAAAAG
CAGTGGTTAAGGTCTAATGTAATTAACATGAAACACAAGT
TGTTAGCACCAGTAGCCAATTCTCCTTTCTGCAGTCCTCT
CCAATCACTTTCCAGCCACCGGTCACACGGGAGCTTAAGG
AATCAGAGGACGGAAAGAGAGAATATACAGCCAATGTCTA
CAGCAGATGCCTTATCAATGTGTTCCTCAATGAAGAGGAA
GAGGTGTGAAGCAGAGTGGTGGCCAGGAAGGGAGTTCTTG
GGAGTCCTTGGTCCCCTTTCCCTGTTTGAACCAAAGGATT
GCTGATTTTATCAGCTTTAGCTATTCTTCTAAAGTTGTAT
TTGAAGAAAGGATGCAGCTAATAATAATAATAATAATAAT
GTTTTAGGAAAATGTTCTGGGACTCATGTGGGCTAACAAT
CCTGAAGCAATGCTTCTGAGGGCTGGTTCCTCTGGCAGGG
GCATGAGAGGAAACAACGTTACACTAATGCTGCCGCTGCT
GGGCAGTGATCACTACAGAAGAGTCCACAGCAGGCCCCGA
GCCACCACAGGAGGCTGGTCCGCCTGCCATCAGCAGTTAG
GAGGGCAGTGGCTGCCCCAGCACACTCCACAGGCCAGCCC
AGCCAGAGAGCCGGAGTTACAGACAACTGCAGTGGAAAGA
TTTCTGACTGTCTGCAAAGACTTGAGGGTGACCCTCCCAG
AGGGTAGGGACAAGAACTCAATTACTCACCACTCTCTGCT
TCTATGACTTATTTCTGCATTCATTTCTGATATTTAATTG
ATTATAAACTAACCAGAAATCCCAAAGGGGCCCTCCATCT
CTGCTGAGGTAGCCGTTTCACTGGGGCTCAGTCAGAATCT
GAGGATTTTGTGGCTAAAATGTATAGTGAATGACCTGGGT
CTGGCCGGCTGTGTGACGCATAACAGCATACATTGGATGA
CTCATAGAAGTCAGGGATGGAAAAGACCTATTAGGTCATT
TTTTCCATCTTCCAGCTATTGCAGGTTTACTCTCTGCCAA
GGTAGGATTATATTCAAATATTTAGTCCGGTCTAGTTTGA
ACTGATTCAAGTAATAGGGCTCCCACAACCTCCCCTGGGA
TCTTAATTCCACAGGATCATTGATTTCAATCTTCGGAAAA
TGTTCCTGATGTTCACTTTAAATTTTCCCTTGCTCAATTT
CATCCCATTAATCCTACTTATTACCCCTCGGGCCACCCTA
AATAATATCCCTTCTTCTTTCATGTTGACGTTCCTCCAAC
ACTGGTAGGGAGGAGACAGGGGAATACAAAAATGTCTTCT
TGGCTGTGCTCAGAGTCTTTATAAAATAAAGAACAGAAAT
ATTCCAAATAATAGCTTAAAATGTTGGGGAGACTGTGTGT
ATCATATGAGAAAGGGTTTTCCAGATTTCCCAAGAATAGT
TCAGACAATCAATGTCAGGTGTTTCTGGGTTTAACTTTAC
ATTCTAAATATTCTGAGTCAGAGAGTAGCAAAGATGAAAT
GCCACATAATCCACCATATTGCCACCTAAGGTGGATAATG
GACTATGTTCTCATAGCCTTTGGGGGAGATAATTCTATAT
AATCCTCTGATTATTTTTCCCTAGAGGGCAGGGATCACTT
CAAATAGCACAAAACCACATTAGTTAAACTCACAGTGAGT
AATGTCCCCTCTCGGAGCCCTGGGCAGACCAGACTTGAGA
GCTGGTGAAGTCAGCCAATACCAGAGTATGAGGCCCTGGG
GTGGGAGCCAGGGTAGGATATCCTAAATACTCCTCAAAGT
AGTTTAAGGTTCTAGGGTGCTTGCTAAAAATACAAATTGT
TAGGGTTCATCTCAGACCAACTATGACTCAGAATCTGTGG
CCAAAGCCTAGAAACCTGCATTCTTTACAAGCTTACTAAC
ATTTTTAAAGCCTAGTTCATAAGGGGACTCCAATCCAACA
TCATTTGCAAAAACCTTGGACTAAACTGCATTAAGTAAAC
TGGAGTCCAAAGAGCAAGAATTTGGCTGACAATGGAATAG
ATACAAGGAATAAGGGGTGAAGTAGGCTTAAGACTGAGAA
CAGAGCAGGAAAGGTAAGAAGCTATTGTTAGAAATAAAGG
TGCAATGTCCAAAGCCATCATTCATTAACTAACAGAAGCA
TGATGTGTGGATGTGGGGTAAGCCTGAAAAGATAAAATAT
TTGCTGGACCTTCATCTGCTTGAACAAAATTGCCAACTTT
TGAACTTACTGTTGCATGTTGTGCAAATTAATGTATAAGA
GAAACTTGATTTTGGGGAGGAAGAGGAAAGAAAAAAATAC
ATTTTAAATTTGTAAACTCACACACACACACACACACACA
TTTTCAAGGATTCTCAAGCATGATTTTAGCCTTCAGCTAT
GATAAACTAGTTTACAACACACTGACATTTCAGCCCAGAA
GAACTAGCAAGGCCAGATAAATAGAAAACAGTTTTCCTTA
CCTTAAAGTCATTGGTGAGCTGCAAAGGCAAGAAAAGTTG
GGGGAGTTAAGATCTTGAAGTCAAAGGAATCTCAGACTGA
TGAGTTGATATTCTTCAAGGTACATCCCCTAAGGATCATT
TGCTGATTCTCAGTATAGATCAAGAGGCTAACAATTCAGG
CAAAGGGGTGCTAATAAGACACAGAGAAGACATCAGTCGT
GAGCAACATTACAGGACCAGGAAAAAGAATATTACAGCTT
GGCACTACCAAGGAAACCAGGCATTGACAGGCCAAAACCT
AGTAAGAAGGGAGGCAGAGGGAATGATACTCAGTGGTTTT
TTTCCCCTCAAGATATTTGCTGAATCCTTATGCTACTCTG
GGCTAGAAGTTTAGCAGCTAAACAGAAGAAAGATAATAAA
AGAAGTGTTTTCTAGAATCATATAATGAAAATGAGGCAAA
GATTGTACTTTTGGATTTACCAAGAAAGAGCAGCCTTAGA
AAATATGCCAGGCTTTTAGTTGGGTCTCTTAGAAAACCAT
ACTCTAGGAGCAAGGACAAATCACAAATAAATAGAGGTTT
ACAAAAGTTACAACTGGGTCAGCTACAAGTCAGCTTACTC
TCTGATTGGAATAAGGTGATTTACCATATTTAATTCACCC
AGCACTTGATCAAAAGTTAACAGGCATATGGAAATAGCAT
AAGGAAAAACAAAACAAAACAAAAATAAAATCATATTCAT
GTGACCCAATTTTTGGAGTTATCAAACATAGATAAGTCTG
AGAATTTTATCTTAGAACTCAAATCTATTTATCTATCTAT
ATGTACATATATATATATATATATATATATATATATATAT
GAATCAAATGCAAACTCTAGCATCAAAAAATATAATAATT
AAAACTAAGAATTCAACATATTGGTTTAAAAGCGTATTTG
ACTTAGTGGCAGAGAGGAGAACTAGACAGATCACTACAAA
AGAAAATATCCAGGTAGAAGCAGAAAAACCAAGAAGATAG
AAAATACAAAAAAAGGAGCATAAGAAACACATGGGGCACA
GTAAAGATGTCTAAAAATGTGAATCCCAGAAATAGACAGG
ACAAAGAACACCTATGAAACCACATGAAAGGGGTAATGCT
TATGCAATTTCCTAAACTAAGGAAACATATCAAGCCACAG
AATCAGGAAGATAAAACAAGTAAAACCATATCTACATACA
ATTTAATAAAACTGTTTATAATGAATTAGAAAGAGTAAAG
CCTATTTTAAGAAACAGTGGGGTCAGCGGTGGGTTGTGTA
TAACCAAGAAAGGAACAAAAAGACTGACAGATGACTACTC
AACAGAAATGCGTAAATAATGGAAGTCAGGTGACAAGATA
ATTAAATTCTTTACCTTGTGAAATTATTCTTCAAAAGTAA
AGGCAAAACAAATGCATTTTTAGAAACACAATGACGGAGT
TAGTTACCAGCAGACCCATCCTCCAAGAAAAATGAAAGGG
ACATCTGAATGTAGAAGAAAGTAATCCCTGATAGATACAC
AGAAATGCAGGAAGAAATAAAGGATCAAAGGAAGGTTAAA
CTAGTGAGTACCTCTAAATCAGAATCTATACACAATGATG
ATATACTGTGAAACTCGACATGTACATAGAATCAAATATC
TAAAAATTGTAATACAAAAGATAAGGCAAAACCAATGACA
TTAAGGTGTTTCAAAAGCATTTGATTTTCCAGAAGTGGTA
AAACTATAAGTCAAGGATGTGCTGTGATTCCTACAGCAAC
CACTAAAACAATAGCAAAATAACATGTAGCTAGAAAGATA
ATAGAAATGAATATTGAATATAAAAATATATGGTTGATCA
AAAAAAGAAGGAAGAAAAAAGATCACAGTGCCTGGCGCGG
TGGCTCAAGCCTGTAATCCCAGCACTTTGGGAGGCCAAGG
CGGGTGGATCACGAGGTGAAGAGATCAAGACCATCCTGGT
CAACATGGTGAAACCCTGTCTCTACTAAAAATACAAAAAT
TAGTTGGGCATGGTGGTGCGCACCTGTAGTCCCAGCTACT
TGGGGGGCTGAGGCAGGAGAATTGCCTGAACCCAGGAGGC
GGAGGTTGCGGTGAGCTGAGATTGTGCCGTTGCACTCCAG
CCTGGGTAACAACACTGAAACTCTGCCAAAAAAAAAAAAA
AAAAAAGATCACAGTAAACAATAAGACAAACAGCAACAGC
AAACAAACAAATATGAATACTAATGTAAATCCAAGTTTAT
CAGTAATCAAATCAAAATATGGACTAAGTATACCTGAAGA
GTGAAAATGTCAAACTTAATTAGAAGAGAAATACAATCCA
ACTATTTGTTGCTTACAAGAGACATACCTTAACTAGAAAC
AGAACATTTGAAAGCACTAAACAAAAGAAAGTATAGTTGT
GCAAAATCAAAGTAGACTTCAAGACATAAAACGTTATTAG
AAATAAAAGGCAGTATTTTATGACAATAAAAGTGTCAGTA
AACCTGAAAAATTAAATGATTCTAAATTTGTATGGACCTA
ATAACCTAGCTAAACTAATAATACACTAGAGCTGAAATAA
CAGACAAAGCTACAATCATAGTTTTAGACTTTAATGTAAC
TCTACCAATAATAATATAACAAGAAAACTATACCAATTTT
CAAAATGCATTCAAGCAGAAATTATTGGTAGGTTAATTAC
ACATTTTATCTCTGCATCAAAACAATTATGACCAGAAAAC
AATGAAACATTTTTAAAGGGCCGAAAGAAAACAAACCTGT
GAAGCCAAAATTCTAGATCAAATGAAAACATCCTCTACGA
TGAAGGTAAATTTAAAAGAAAAAGACATTCTCAAATAAAA
TATTTTTTAAATTATAAATTCTCAGCTAAACGAATCGAGA
TAGAAAAAAGAACACAAATCACTAATTTTAAAAATGAAGA
AAATCCTATCAATACCGAAGAATAAGAGCATACCATGAAC
TTTATGTCAACAAATTTGGCAGCTTAGATGAAATTTTTTA
TAAATATACATACAAACTGATTATACATACAAACACACAT
ACATCCGTGTGTGTGTGTGTGTGTGTGTGTGTGTGTGTGT
GTGTGATATTGTAATATAGTAAGTCATATGTATTTAGTCT
TCATGCCTGATTCCTAGCACAGAGCTATAGAGGTGAGGAG
TATCTTTTGTTATTCATAATAAGCCCTTTTCAACCATATC
CAGGTTTATGCTAATTGGGTAATTTTTAGAAGATAGGAAC
TGGCTCCTGGTATGAACCAAGAATGTGATTAGAGAATTGG
AAAATTAGCCCCACACATGACCTCCTGGGAGAGGAAAGGG
ACTAAAGATTAAGTTAGTCTCCAACACCCAATGATTTAAT
CAATTGTGTTTACATAATACAGCCTCCATAAAATGCCTTA
ACAATGAATCTAGAAGTTTGGAGAGCGTCTGGATCGATTT
TCACATTAAGGTTCCAGAAGGGAGTGCATGAGAAAGGACA
CGGAAATGCCACATTCCTCTCCCCACACCTTGACCTATGC
ATCTGGTTAATGAATTGTATCTTTTATAATAAACCACTAA
TAGTAATTAAAGCACCTTCCTGAGTTCAGGGGACAGGGAC
AGTCTGTAAGACTGAACCTTTATCTTGTGGGTTCTGTGCT
AATTCCATATCATTAGTGTCAAAATTAATTTGTAGGTCTC
AGAGTTTGTGTCCACAGAGAACTAGAGAATTGCTTGGTGT
GAAAACCCCACTCATTTGCTATCAGAAGTGTTGTAGGTGT
AAAGAAATGTGTGTGTGTATATGGTGTGTGTGTGCATGCA
CATGTGTGTGAGCAAGCATACTAACAGTGAGAAACTGAAA
ATAAAATTTAAAAGCAATATTATTTATAATAATGCCAAAA
AAATGAACTTCTTAAGCATAACTTTAACAAAAGTATGCAA
GTTACCTTTACTGAAAACTACAGAACATTGCTAACAGAAA
TTAAAGACCTAAATAAACAGAGAAATATGCCATGTTCACA
GAATAGAACACTAAATATTGGAAAATTATCAATTCTCCCA
ATATTTATTTATAGATTTAATGCAATTCCATCAAAATTTT
CATACTTGTTTTGTAGAAATTGGCAAGCCAATACTAAAAC
TTGTATGCAAAGAGCCAAAAATAGCCAAACCAATATTAAA
AATGAAATTTGAAGTATTTACACTACCTGATTTCAGAATT
TACTGCAAGGTTATAGTATGCAAGACACTGAGGTATTAAC
AAAGAATAAATATATATACCAAAAGCACAGCATGGAAAGT
CCAGAAGTATTACTACACATATATGGTCAATTGATTTTCA
GAAAAGATGCTCAGATAATTCAGTGAGGGAGATGCTTAAC
CAACTAGATATTCATATGCAAAAATACTCTACACCATGCT
TAAAAACTAAATCAAAATGTGTCAGAGTCTTCACGTAAAA
GTTAACCTAATTAAACTAATAGAAAACATAGGGGAAGATA
TTTGCAATCTTGGGATAATCAGAGACTTCTTAGGACACAA
AAAACCCCACCAGCTTTAAAAGGAAATAATTGATTAAAAC
TACAATGAGACACCATTCCGCAACCACCATGAGGGCTAAA
ATTTAAAAGACTGACACTACCAACTTTGGGCCAAAATATG
AAGCATCTGAAACTCCCCTACATTGCTGGTGAGAGCAGCA
TGCAAAACGGTATAAACACTTTGAAAACAGTATGGCAGTT
TCTTATAAACACACATCTGTATGTGACACATAAATTCTAC
TTCAAGATATTTACTCAAGAGAAATAAAGCATATGCCGAC
ATGAATATGTACTTATGTATATAAGAGTTCACGTTACATA
TTTATAATATTCAAAAAACTGGAAACAAATTAAATGTCAA
AAAGCTAGTGGATACTCATATGTGATGGTATATTCATACA
ATTGAATAATACCCAACAGAAAAAAGGAATGAATTATTGA
TACACACGACGACATGGATGGAGCTCCAAAACATTATGCT
GTGAAAAAGCAGTCAGATCTAAAAGAGTACACACTATATG
ATTCTGTTTATATGAAATCTAATCTAAAATTAGAGCCTAA
ATAGGATCAGTGGCTGTCTAGGGACAGGGATTGCCAGTGT
TAACTGAGAAGAGACACTAGAAGCTTCAAGGAAATAGAGA
TGCTTTATGTCGTGACTGGATTGGTAGTTACACTAGTGAA
TGTGCCAAAACATATCAAACTACAGGTTAAGCATCCCCTC
TCTGAAATGCCTGGAACCAGAAGCATATCCAATTTTGTTT
TCCTCAGATTTCAGAATATTTCTATATACCTAGGCCAGGC
GTGGTAGCTCACGCCTGTAATCCAAGCACTTTGGAGGCCA
AGGCGGGCGGATCACCTGAGGTTGGGAGTTCAAGAATATT
TCTATATACCTAATGAGACTTCTTGGGAATGGGACCCAAG
TCAAAATACAAGATTAGTTTATGTTTTTCACACACATAGC
CTGAAATTCATTTTTACAATATTTAAATAATCCCTTTCAT
GAAACAAAGTTTGCGTACACTGAACCATCAGAAGCAAAGG
TGTTACCATCTCAGCCATCCATGAGGACAATCTGTGCTTG
TTTTGCATCTCCATTATTCCTGACTGAATTTACATGTTAC
GGAGAAGCAATCATTTTCTTATACTTGTTCAAACACAAGT
ATTTAACAGTAAAAAATAAATGACACACCATCAATACAGT
GAAAAATGATGTGTTTGGAGTAACTAAGCAAAACAGAGGC
ATCTCCAGAACACGTGTACAGGCTGAGCATCCCTGATCCA
AAGTCCAAAATGCCAGATGTGAGATTTCTACCTGTGGCAT
CACATCAGCACTCAGAAAGTTTTTATTTTGGAACAATTTG
GATTTGGGATTTGGGAATTAGGGGTGCTCAGTCAGTACTC
ATTTAAAATGTTGAATTTTATTCTATATAAATTATGTCTG
CTTATTTTTTCCCCATTCTCTCCTAGCCTACTGATTGCTA
TGATCTTATTAACAATTCAGCAAATACTTAGCACTTAAAT
TCCAATCACTATTTGAGGCACGTGATAAATTTAGTGAACA
AAACACACAAAACTCCCTACCTTGTGGAGCCTACCATTAA
TTGACAGAAAAGAAAAGTTTTCTGCAGATTATTGAGTCTT
AGAAAATAGTAGTAGTACACCTTTCATTATAAGTTTATGA
TTTCATTTCGTTAGATGTCCTCATGTAGAAATACTTTATG
AAGTTCCTCTGTGTTAAAAATATAGATTTATCAGCCAGGT
GCAGTGGCTTATGCCTGTAATCCCAGAACTTTGTGAGGCC
AAGCCTGCCAGATTGCCCAAGTTCATGAGTTCAAGGCCAG
CTTGGGCAACATGGCAAAACATAGTCTCTACTAAAAAAAT
ACAAAAATTAGTCGGGTGTGGTGGCACCTATAGTAGAGAC
TATTTTTTTAGTCTCTACTAAAAAAAATACAAAAATTAGC
TACTCCAGAGGTTGAGATGGGAGAATCACCTGAGCCTGAG
TTCCAGGCTGCAGTAAGCTATGATCATGCCACTGTACTCC
AGCCTGTGTGACAGAGTGAGTTCACACCTCAAAAAATATA
TGTAGATATAGATTTATCACAATGATATACTGTGTTAGTT
CATTTTGTGTTGCAAAAAAAAAAAAAAGAAAAGAAAAAAT
AGCCAAGACTGGGTAATTTATAAAGAAAAGAGATTTATTT
GGCTCATGGTTCTGCAGGCTGTGCAAGCATGGCATCAGCA
CTGCTTCTGGTGAGGGTCTCAGGAAACTGACATTCAAGGC
GGAAGGCAAAGACGGAGCCAGCATGTCATTTGGCAAAAGA
AAGCAAAAGAGAGAGAGGAGGAGGTGCCTGCCTCCTTTAA
ACAACCAGCTCTCACATGAACTAACACAGTGAGAACTCAC
TCATTTCCATGGGGAAGTCACCACGCCATTCATGAGGGAT
CTGCCTCCATGACTCAAATACCTCCCACCAGGCCCACTTC
CAACATGGGGGATTACATTTCAACATGAGATTTGGAGGGG
ACAAACATTCAAACCATATTCAAATACTGTTTATAGACAA
TAATTATTGAGGCTCAAAATAAATTCTTAATTGCTTCAAT
TTTCTCAATATGACTGAAACAGACAGATTTAAAGATTAAA
GACAAAAATGGAAGTGATGGATAGTATGTCCTACTACCTT
TCTATGTGATTCTGTACAAACCATCCAGCTCCCCATCCCT
ACCAACTCCTAGGTACTCAAAGGGACTACATGTCCTGTTA
TAATTTTTTGTATAGTTATAATAACTGTAATAATTTGTTT
TTATAGTTATAATAACTATAATAAATTGTGCTCTCTTCTG
GACGTGCATTACAACAGGTGAGGAAGGCCCTTCTGATCCT
TCTACTGGCTTCTGCATCCTTGAGGTGTCCACACTTCATA
CAGTACAGGTCTTTGCTAATCACAGTCAAAGCTCTATTGT
TTCTGATGCTGCAGGGACCCTTGTTCCCAATACCTGACTG
CAGCTCTCATCTGCTTTGCAGCTTGAGTTGTCCATCCCTG
CAGCCCTCTGCTAGGGTACTGGCTCTTGCTTCCCTGTGTC
CTCTCTAGGGAACACACCCCCTCATTAATATCCAGTCATC
TTCTTTGCTCCTTGTTGGAAACTTCTGAATCCCTTTTATT
CCTTGTCCAGGCTTTGAGGCGCCTGCAGCTCTATGTTGAG
ACCAATAACTTAGGCATTTTTGTCAGAAATATCAGCTCCC
AGAGCCATGCCAGCTGGGAGTGTCCCTTGGGGCGTGCATT
TTTTGAGGCTGAGCCGGGAGAAGACTCCCATAAAACAGAG
GATTTCTACCTCTCAGAGCCCTTCTAATTCAATGTTAGAT
CACAAGAGGAGATAAAAACTAAGGATGAGAATGCTTACTG
GAAATGCTTACCAGCAATGTACAAAAAGGAAAAAAGCATA
TCAAGAAGTGGTGTTGGATTTTTGTCCCTTCTTCCCCATG
CCCTCACCGTCACACAGATGCTTGAAGATGCAGAGAAGAG
CAGAATATCTGAATGTTAATGCAGCATGCTGAACAGAACA
AAGGAACCCATTCTATAACACCATTGAGTAATGCAGATTT
TTCAGATGCAATATTTGTTTTCAGGTAGTATGATGTTCCA
AGAATTACACAAGGTGGTTTCCCATACATCATCTCTTAGT
GATCCATCAAGGTTGAAATGACCTTCCCCATGGTAAAGAT
GAGGACACTGAGAGGCACAAAGATCAAAAGACTTGCCCAG
AGCTACCAAATTTAGCAAATGATAAAATCTGGCCTGAAAG
TCTATCCCTCTTTCTGACTGTTGGGATAATTGCATCAACC
CTGTCTTTCATCATACTGCAAGATAAGATATTTGTGATCT
TAAAGATATTTTATAATTCACAGTGTATTATTTTTTAGCT
TCTGCTTACAGAATACCAAAATAATGTGTGTATTTGTTGC
AGGGGAAGGAGGAAACTTAGCAAAATGAGGAGGCAGAGGT
GGGAACCTTATTTATCACATAAACGGAGCTATCCATTGCT
TATGGACCCCCCTCAAGACTCAACCTCTTCTGTCATCCAA
CTTCCTGGCTCAAAACACTACCCTCTGATAGGCAGCAGTT
AGAAACCCTCCTCAAATAGTCACTAGGGCCCAAGAGGGCT
TCACTCAGTGATGGTAGTGAGGAAAAGTACCCAACATATC
CAAGCAGGAGGTGTGAAAGCGAAACACTCCTCAGCTTTCA
GCCCTGACTTCTGCAATGAAGGTGGGGACTGGTAGGTGCT
TGGTTTTACTTCCAAGGTCCCTGGAGAAATTGGCACCTGT
GTGCATGAACCCCCATCTACCAGAGAATGTTCTTTTCAGC
CTAGGTTCTCAGTCTGACTGAGACAGACAGATTTAAAGAT
TAAAGACGCAAAATGGAAGTAATTGACCTTGTGTCGTACC
ACCTTTCTGTGTGATCCTGTATAAACCACACAGCTCCAGT
TGCTATAGTCTGAATGTTTGTGTCCCTCCCAAATTCATAT
ATCAAAGCCTAGTCCCCAGTATAAGGGGCATTAGGAGGTG
GGTCTTTGAGTGGTGATTAGATCATATGTGTGGGTCCTTC
ATGAATGGGATTAGTGCCCTTAAAAGCAGATACATACGAA
AGATATTCTCTTTCTCTTTCTCTCTGTCTCTCTGCCTCTC
TCTCTGCTCTCTGTTGGGTGGGGATACAAGAAAGATTATT
GTCTGCAAACCAGGAAGTGAGCCCTCACCAGATGATAGAT
CGGCCAGCGTCTTAATCTTGGACTTTCCAGCCTCCAGAAC
TGAGATAAATAAATATTTGATTTATAAGCCACCTAGTATA
TGGTATATTGGTTACTAGCAGCCCAAACTGACTAAGACAG
GGGTGGCCTGAGCCTACGAAAGTAATGCTTGAACAAATCA
GAGATTTCATAATATTTTTATTTCTCTGGGAACACATTTC
CCTTATAATATGTAAGTCATTGCTTTGTTGGGGTTTGTTT
GCCTTTCAGACGTTTGAATTTCAAGCACATTTTTAAAGAA
TAATTTGCTTATTTGCTTAAAGGACTTTATGGATGACCCC
ATAAAGAATGTTACTAGCCATCGATCTGTCATCAATGTTC
TTCTAAAAACTTCTCTGGGAATCACATTTAGAGAAATCTG
AATCACAGCAAAGAAGCACTGGAGAGCATATTACTAAGAG
ACTCAGTGGTTATTCCACTAATAAAAACCCCTTTCTTAAA
GAAAATTATATTCTACCTAATTCATCTTATTTGTAAATGC
AAATTTCTTTTATAGAGTGGGCCATCTTAAGATGAGAATG
TCTCATACTGGGCTGGTACGAAAAGAAAACTATACCAACT
TCCTATCGGTTTTCTTTCTCATGGTCCCTCAGGAAGAAGT
AGTGTGGATGATTTTGACTTGGCTAGCAACACAGAGAGAG
AAAACATGCCCAAGACCAGAGCTGAACATTCATTCACATG
GAAGAGGAGAAGGTTCAAGTATTGAACACATGTACTAAGA
CCTGCCAACTATTTTCACTAACAGGTTTCTGAAAGCATAG
GATTTCATCCTGGACTAGGTAAAGAGAAAAAGGCCAAGCC
AAATGTTTTTTTCTCTGATGTGAATCTGTGGCTTCAGGAA
TTCCAACAGGAGCCACCCTATGACTCCAAGGTCAAAATTC
ACAACTCTGGGGATTTCTGTTCAAGCAAAGCCAGTGGAGA
GTGGGTGTTTTCTTGGGGCAAGTTCCGTGTCCTGAAATTG
TTAGAGATTTGAAAGTAAAGACCCGTCAAAAGGCAAAATT
AAAACACAGTTTAGTTTAAAAGATCTCAATTGGTTTTACT
GTGATTCTAGAATCAGGCAATAGTTTATGCCGTAACACGG
GTAAGTGTCCTGATGAGTGGAGCAGAGGTTGGCTTTACAG
GCAGAAAAGAACTGAGGAAAGCAGATACATACGAAAGATA
TTCTCTTTCTCTTTCTCTCTGTCTCTCTGCCTCTCTCTCT
GCTCTCTGTTGGGTGGGGATACAAGAAAGATTATTGTCTG
CAAACCAGGAAGTGAGCCCTCACCAGATGATAGATCGGCC
AGCGTCTTAATCTTGGACTTTCCAGCCTCCAGAACTGAGA
TAAATAAATATTTGATTTATAAGCCACCTAGTATATGGTA
TATTGGTTACTAGCAGCCCAAACTGACTAAGACAGGGGTG
GCCTGAGCCTACGAAAGTAATGCTTGAACAAATCAGAGAT
TTCATAATATTTTTATTTCTCTGGGAACACATTTCCCTTA
TAATATGTAAGTCATTGCTTTGTTGGGGTTTGTTTGCCTT
TCAGACGTTTGAATTTCAAGCACATTTTTAAAGAATAATT
TGCTTATTTGCTTAAAGGACTTTATGGATGACCCCATAAA
GAATGTTACTAGCCATCGATCTGTCATCAATGTTCTTCTA
AAAACTTCTCTGGGAATCACATTTAGAGAAATCTGAATCA
CAGCAAAGAAGCACTGGAGAGCATATTACTAAGAGACTCA
GTGGTTATTCCACTAATAAAAACCCCTTTCTTAAAGAAAA
TTATATTCTACCTAATTCATCTTATTTGTAAATGCAAATT
TCTTTTATAGAGTGGGCCATCTTAAGATGAGAATGTCTCA
TACTGGGCTGGTACGAAAAAGAAAACTATACCAACTTCCT
ATCGGTTTTCTTTCTCATGGTCCCTCAGGAAGAAGTAGTG
TGGATGATTTTGACTTGGCTAGCAACACAGAGAGAGAAAA
CATGCCCAAGACCAGAGCTGAACATTCATTCACATGGAAG
AGGAGAAGGTTCAAGTATTGAACACATGTACTAAGACCTG
CCAACTATTTTCACTAACAGGTTTCTGAAAGCATAGGATT
TCATCCTGGACTAGGTAAAGAGAAAAAGGCCAAGCCAAAT
GTTTTTTTCTCTGATGTGAATCTGTGGCTTCCAGGAATTC
CAACAGGAGCCACCCCTATGACTCCAAGGTCAAAATTCAC
AACTCTGGGGATTTCTGTTCAAGCAAAGCCAGTGGAGAGT
GGGTGTTTTCTTCGGGGGCAAGTTCCGTGTCCTGAAATTG
TTAGAGATTTGAAAGTAAAGACCCCGTCAAAAGGCAAAAT
TAAAACACAGTTTAGTTTAAAAGATCTCAATTGGTTTTAC
TGTGATTCTAGAATCAGGCAATAGTTTATGCCGTAACACG
GGGTAAGTGTCCTGATGAGTGGAGCAGAGGTTGGCTTTAC
AGGCAGAAAAAGAACTGAGGAAAGCAGAAACAAAACAAAA
CAAAACGATTGGTCATTTCAAAGTCACTTTCCTCATACGA
TGGGGACAGAGAGGCAGAATAATGGAAAAATAACTGGTTG
GTCAACATCAGGTCACTTCAAGTTAAAGATGGTGACACGG
AGAACTTCACATGACAATTGAAGGCTCAAACTGGCCTGTT
TGGGAAATTGGCTGTTATCTCTCTCTCTTCTGATTTCTTT
GAAATTTAGGTAACAACTTAGTTTCAGCTTGGTGACATGG
AACTTTAGCATGGGTGACTCTATTTTGATTTTTAGTCTGG
CCTGTTGAGGCCTAAGGAGTCTAGTCCAAAAGAAAACAAT
CTGGCCTCCTAAAAACAATCACACACATATCTTAATATCC
CACAGAATACTGGGGATACTGAGACTCAAGGAGACACGTC
AAGCTTCCCAATAGAAGCTCCATCCCATTTTGTCATTTGA
AATCATTTCTAGAGACTTCTGCGCACACACACCCCATACT
CCCCCACATATACACACACCTCTGGTTACTTAAACATCTC
AGGAGTACAGAAGATTCAGGAATTTTACTCAGGAAAGAAG
ATTCTAGTCTCCATCTTCCCTAGCCTGTAGGCTGAAAGAC
AATTCCTGGTTCCATTCCCAAATGTCAACCTCTTATGTCT
CACTGCAGGTTGTTGGTTTCACTCTAATTAAGTAAACAAA
TATGACACTTAATTACATGGCCCATTCAGTTTGACATCAC
TGTTTCCAATTGGCTTGCCTTAAGATCCAAGTCAGCAGAC
TGGGACCTGAAACATGCTCCCCTACAGGGCCTCTCCTTCT
ATGCCTGAACTTGAGAAACCAGATCAACTGTGTGAATACT
AAGGTTTTCTTCTTCTCTGGAAAATGCAGAGAATCAGAGA
ACTGGAGGTGCCATTCCCTGGACTCAGTGCAGAATTGTGA
CTGTCAATGATAGAGTGGATTCACAATGTCTGAACTGGGA
TTCATAGCCACTAACACATGGTGGGGAAGCATAGTCCAAA
TTCAATAGCTACAATTTATGGAAAGAAAGGGCCACTGGGA
GGGTGGATGAGAACTGAGGCATCTAGGAATCTGAGTGGTG
TTTGAACTTTTCCCTTTAACAAGGATCTGTTTTTCTAAAA
ACCTAACTCCCTCAAATTAGTTGGGTCATTGTTCCTTGGG
AGTTTTATTTCTTTATGGGGAGAATTTCCAACATGCAGCA
TTACTTCTTTTCATCCTTAACTCTGATGCCTCCTGCTAAT
TGAAAGCCAGGACTTGTGGTTTTCAAAACACTGACTTGTG
AAGGTAAAACCTTTACCCATTGTTCAACAAAGATGTAAAA
TAATTAATTGGCTATTTGGCAGATAGGTTCAGCATTTTCA
GGATCTGTTTTATAAGAATTTTATTGATGAAAATGTGTCT
AAAGCTTTAGCAATGCACTTGGCTTCAGCATTTGGCAGCA
AGGAGACAAAATCTCAAAGCCAAAAGCCTCCCCAGAGCAT
GAGGCAAAGTACAGCCTTGCATCTATATTCCTGCTGTAGG
TCGTTAGGGGTCTCCTTTTACAGACAATTGGCAAAAGGTT
TCAGTGGCTGTTTTATGATCCGTTTTGATTTTGTATATGA
GCAAATCTCACATTTCTGCTGTGAGACGTGCCCATGTTTT
ACCGCATTGCCCTTAAACGATTTTTCAAGAAGTTGCATTA
ACTCTTAAAATTGACAAGAATAAATGGAGGCACCATAAAT
TTTTAAAGTTGAAGTCATAGGCATCACATGCGAACTTACT
TATTGTTGGACTGTAGGGAGTGAGGTTGTCTGAGTTATGT
TTTGTTAGACGGAGAAAAAAATAAATGCTCGAATTCATCA
TCACCAAATATACTTGGTTGTCACTGAAGCCATGAATTTT
AGGAAATTAAACTAGGTCTATGTGACACCGAACAACCAGT
CCAATCCAGCAAACCCCTCAGAAGAAAATCCCTGTAACGA
ATTGTGGAGTCACAGGTAGACCTGGCATTAAAGTTGACAT
TGGGCGAACCAGCACCGACTGGCTTCTTCATTGTATACTT
CTCTGAACTATATACAAAGCCGGCTCACATGTTTACCAAG
TCTGCATATTCAGTACATGCCCCATTCTGTTTCAAATGAA
ACGTTAAGGAAGGCAAAAATGGTAAGAGAGTGCTTCCTCT
TTGAATGTGGGGTATTTGCTGTAACAGTGCGAGTTTACAA
TAGATGCGTCCAGATTAAAATGTCTATTTCCACATTCAAA
TGTACTCTCCAAAATTAGCCTGTTTAGGGGGAAAATGCTA
CTGAAAAAGGAGCAGCCTATTCAAACAGTACAAATAAGGA
GGTTACGTATCTGTGAGTCTAATTTCCATTGTAGTGTAAC
TAGCATCAGAAGGACAACTACAAAAATTGACAATCAGGCA
TATTATTGATACCTGTCTCTTGGTAACACATTAGAGTACT
GGGCACACTTCTATACAATTCCTTCTTTTCAAGAATTCAT
GACTTGGTTGTAAGAAGTTACAAAGTTGAAATATGAAGTG
TCACACCAGAAAAATCATGACTATTTAAAAAATCTCAGGA
AAGTAAAAATCAATAGATGCAAGGACTGGTATCTCCTGTG
CCTTACATTCACATACCGCCTCTTACATATTATTGAAGGT
AACATCAAAAGTAACGGCCTCAGCTCCCTCTGTTCTTACT
ACTCAAATATTATAATCCTTTGACTATTCTCATACCTAGG
AGATGTTCCTGGATCTTACTGTCTTCTACATTGTGAATTA
CAAAATTGTTTGTGTACTTGTTACTCCATTTATCAGGAAT
TTTATCAGCTTAAGAAAATCCTCCATTGAGGAGGAATCAG
ATATACTTTGTTTTTTAAGTTAATGCTGTGAAAAGGGAAA
ATGGTGGTGGCAGGGGGAAAATCTGTCAAAATATGAATGA
CTTCCCAGTCCCAATCCAACAATTTTCATGTGTGTAACCA
AATCTAAACATCAGACAAAAGATAAAGAAATACACTACAC
CAGACAATAAATAAATAAATTGTTTATTTTTAAGGTAGAA
TGGAATATCTTTTTTGGTGGCAAAAACAAAGGCTTTTCTC
TGAAAGAGAAAGGAAAGAAAGAAAAAGAAGGAAAGAGAGA
AAAAAGAAAGAATAGAGAGAAAGAAAGAAAGAAAAAGAGA
GAGAATGAACCTGTAATAAATTGTCTTAGCCAGTGTTCTC
TAGGTAAGTAAAACCAATAAGATAGGTAGATAGATAGATG
AATCACTTGATACAGATGTGTAGATATACAGCTATATCTT
TCTCTCTTCCTCTATATAGAGAGAGAGGGAAAGAGAGAGA
TACAGAGATTTATTTTAAGGAATTGGTTCCCACAATTGGG
GGGCAGTTCTTTCTGAAATTTGTAGGGCAGGCTGGCAGGT
GGAAAGTCAGGCATGGTTTCAGGAAACCTCAATTTTTGCT
CTTAAGACCTTTGTCTGATTGAATGAGGCCAACACGCATT
ATAAAGGGTGATCTCTTGTACTTAAGGTCAACTGATTGTA
AATGTGAATCACATCTACAAAATACCTTCACCGCAACATC
TGGACTAGTGTTTGACCAAACAACTGGGTCCCACAGCCTG
GCTCAGTTCACACTTAAAATCAACCATCATGTGAGTATTG
TGCAGGCTGCATAAACAATGCAGAAGATGGGGAAATAAGA
TAAAAGGAGGACAAGAAATCTCCTCCCTTCTTCCACAGTT
AAAGAGTGACAAGACTCAGGGACACTGGTCAACTATGGGG
TAACCTTAATAGTCATCCTTGTTCAGGACATGGGAGGAAA
CAGATTTGAGGTAAAATTAAGGTTTTCCTCCAGGAAATCC
TCAGCCAAGATCTGTGGGTTCAGGCCATCACTTTTCTTAT
TTTCATCAGTCTCAGAAAGATTGCCTTTCTTGTTGTTGTG
TCTCTGAGAGAAGTCTCCGGGGTGTATTGAGGGCCTCTGA
CCAACACTTCCCCTGCTCCATCTGAGAGACCGGAAAACGG
CAGAGTTGTGGCTGCGCCCAGACCCACACGCATTAATCAT
TTTAGTGAAGTGAAGCCAGGCATCTTGGTCAGATCAATGA
TCAGTCAACTTCAAAATATCAGAACAAGGTGTTGGATGGA
GTTAATCATATTTTGGTGAGTCAACTCCTTGACTTCTTCA
TTCAGGAAAAAAGTTTGAAATGTGCTCGGTCTTAGTCATG
GGCTGTTTAGAGTGTTTTCCTTTTAAACTGCTCCTCAGAG
GGGACATCCTATTTCCAAAAGTGTAGGAGACATGAGCAAA
GTGACACCAGCCCATGAATAAATAGTTGCACTGATTTTTC
TGAGTAAAATATTATAAATTCAAATAACATCTTCAGAGCA
TTCGAAGCAGAGGAAGTGCATCATAAACAGAAACTGCAGT
CCTGAGTTTTGAAAAAACATTTTTTAAAAACCTCACGAGT
TACTGGGAAGGTAAACTTGAAAAATCTGAGTTAATATTGT
TTTTAAAAGAAATATTATTTATAACTTTCAAGTTCTTTCA
AGTATAATGACTTCAAAGTATTGCTTAACCCAGTTCTTCT
GTGAATGTGCTAGTTTTTCAAAGTCCACGAGAATCAAGTG
AAATCACGTGCATGGAGAGGAAAACTACTGCGGCAAAGGG
ATGTGCAGTTGTGTAATGACTCCAGGTTTTGTTGCTTTTT
GTGGCTCATTAGCAAAAGAATGACTAGGAAATTTTCTACT
AAAGCATCTAAACATGGATGTTTGCTGTATTATTCTCTCT
CCTTTGTGCATGTTAGACAACACTTCATAATTTAAAATTA
AATTACAATTTTAAATTAATTTTCTCATGAGCAGAAAAGC
TTGGAGTGCCGGTTCACTTGACAGACTTTAGTTTCATGGG
GATAGAGCCTACCCTGTAAACATGGCCTTTACCATCAGCA
GTACATGGAGACACACACACACACACACACACACACTGCC
TCTCTCTCTCTCTCTCACACACACACACACACACACACAC
ACACACGCACACACACACACAACCTGGCAAAGGGGACTGT
TGGAGCTGTGCTCAGGCAAGCAGCCATGCCCTACAGGGGG
CTTTCCTAAGAGGTGAAGACATTTCAGAAAGTTGTGAGAA
GTGTGGGGCATTTTCATATTACAGAATTTAAAACTACACT
TGCACCCAGGGACCCAGTCCTAGCAGAACCTCAGATGACA
ATAGTTCCATGGGTCCTGTGGGTCTGAAAATGAGCCATTT
CTGCACCCCAAGAGCTACAACAAGCGCCCCCTCACCAAGG
CTCAAGGGCAAGCAGTCATCTAAGCCCACCAGGCCTGACC
AAATTTAGGGGACCAGCACACCACAGAATTTTCTGGCAGA
AGGACCAACAGTCAGTCTATTAAAAAATGGATGACCTAGA
CTATGTAAATCTCATGTTCTGCTACAATCCAAAGGAGAGA
GAGGAATCCAGAGATATTCTAAAAGCTATTGTTATACTTC
CTAGAACTTTGGCAAATAACAGGCACCTTTGAAGGATTTA
TTTTAATTTAGAAAAAAAAATTCAATGTTTGACATCTTAA
ATATTATGTGTCACTTCATATGTGTTACACCTTCAATGTA
CTTTAATGTGTTTGCAAACAGTTGCTTTCTTCCACAATAA
TCCGGTTGCTAAGACAACAGTCTTTCTACTATTAACCTCA
CAACAGAGTTTATTGAGATTTCACCAGTTTTTCCACTCAT
GTCATTTTTTCTTTGACAGGATCCAACACAAGGTCCAGAA
TTGCATGTTGTCATGTCTTCTCAGTTTCCTCCCATCTGTG
ACTCTTCTTTAGTCTTTCTTTATCTTTTAGGAGATTTATA
CTCTTTGAAAAGTATCAATCAGTTGTTTTTCAAAATACCA
CTCGATTTGTTTGTGTGATATTTTCTCATGATTAAATTAA
AACTATGCCTTTTAACAAAAATACCATGCAGGTGATGTTT
TGTGCTTCCCAGTGAATCATCCTGGAGTACACCATGTTTA
AATGTCTTAGTACTGGCCATGTTAAGTTTGGTCATTTGGT
TGATGTGGTATCTGCCAACTCTTCGGACTGTAAAGTCACT
AATTTTCTCCCTTTTGTAATTAACAAATACATTGGGGAAG
ATAGTTTGACACCATACAAATAATCTGTTCCTCCCTATAC
ATTTACCCATGAATTTAAGGATCTAAAGATGGTACTTGCC
TGCAACAATTATTCCTGTGATATTTACCCAGTGTCTATTT
CCTTCATTTCTTCTATGTTTACTAATTAGAATTCTTCTGT
AAGGAAGAGCTGTATCCTCACCTCATGTATTTAGTTATTC
AATTAATTCACATCATTATGGATTTTTTGGTATGAATATC
TTTTCCTATTCCTTGGATGACAATCCAACACTATTTATTT
ATTTTACTGCTTACATTAGTCTGGCTTTTGCCATTTGAAT
TTTTTTTTGATTGACCCCTGTGTCCTTTCATTCTCTTTAA
AGCACATCCTTGCATTCAGGTTCCGTGACATGTTCCAGGT
TCATCTATTTTCTTGTCCCATTCCCAGAATCAACCACTTC
TCCAGGAAGCCCTGGTTCCTCTTATTGGAGAATGATATTT
AGCAACTAAAAGGTGGGCATAGACAATGCTTTTTTAATAG
AAAGTTAAGAAATGTTCTTACTTCTCAGCCTTTAAATATT
ATGATTTGCTCTACTTGAAATATTCGCTATTCTGTAAAAT
GCCTCTTTCTCTCCTCCCATTGCAACTATATTGTTCGTTC
ATTCCATCAAAACAAACTGATTGCATTTCTGCCTTGTCTC
CAACACTGAGACAGACACCGGGTAACAAAATAGTGAAGAA
GACAAATTCAACCTCCGCCCTAGTGAGACTTACAGACAAC
TCAAGGAACTAGATTTTAAACAAGGAATTACAATGCAGTA
TGAGAAGCACTGAGATGGGTATGTCAGATTCATACAGAGA
GAGCACCTAACTCAGGCTTGGGTGGGGTGCAGGTGGAGGG
ACAAGAAAAACTTTTAGGAATAAATCCTATCTAAGCTAAA
ACCTGAAGTAGCATTTTTGTCTCAGAAACAGAGTAGTTGA
GTAGAAAGTACAGAAAGAGAAAATACTCCAGGCATAGGTA
AAAAGCTCGTGCAGAACAGAACATATCTCAACCTGGTAAC
TGAAAGAAGTAGCAGGTTTTGAAAACAAGGTATTGGTAAT
GGAGGTCATCAAGGCATACAGCAAGAGGGAGAAGCAGGAG
CCAGATCAGAGTGGGCTTTGTTAAACAGATTTAAGAGTCT
GCATTCATTCTAAGAGCCACTGAAACACATAGAAACCTTT
TAAGCAGGAAAGTGGCATGATCAGATTTATACTGTAGACA
GATCACTCAAGCTAACCTGTGAAGCGTGGATTCAAGGGGA
ACACAGCCAGCAACTGTTTTAGCAATTAGGTGACATGATG
TAACTGAGAGGATGGAGAGAAGTGAAAGGATTCTAGTAAT
ATTTCAGAGATGAAGTCAGCAGGACGAGATGATTTATCGG
ATGGGAGAGATGAGAAGGGGGCAGAATTCACAGGAGAGTA
CAGTCTAATTGTGTTGTTAAATGACCTTCTATTTGCCTTT
GTGTGACTGTTTCTCCTTCATTGGTTTCAGGTTATGCATT
TTCTGCAGGACTATGACATAAGCAATATGTGTCCTTTAGT
AAGAGGCACATGAGTTCAATAGGTCCCATTGTTAGTGAGG
TTAACTTTAATCATTTAGTTAAGGCGGTTTTGCCAGGCTT
CTCTGCTTTCCAAAGGTACATTTTATAACTTTCTAATTAA
TAAATCATCTGTGGGAAGATGTCTGAGACTCAGCATCCAA
TTACCAAACAAACTTTCAATGGCTTTAGTTGCCATTGACG
AGTTTTGCACAAATCAATTGTTTTTATGATGGTGGCAAAA
TGGTGGCTCTCGAAGTCTATCATTTATTCTGTTTCTATTA
GTTTTTATCTGATGGTGAATAGGATATAAACAAAACAAAT
GAACAAAAATACAAAGTTTCTCCCTTCCTTTATTTACTTA
TTTATACTTCTTATTTATTTATATTTTCAGTATCATTATG
GACTCTCAATGGTCTGATTCAATGCACTGTAATTCATTAC
TGTCAGTGATCATTCTGATGCTCAGATTCTCCCTGATTTA
ACTAGTGGAAGCTGCTCTGAGCTGGCTTCAGTGTCATTTT
CTTTCTTTTCTTTTCCCTTTCCTTTCCTTTCCTTTCCTTT
CCTTTCCTTTCCTTTCCTTTCCTTTCCTTTCCTTTCCTTT
CCTTTCCTTTCCTTTCCTTTCCTTTCCTTTCCTTTCCTTT
CCTTTCCTTTCCTTTCCTTATTGGAGAATGATATTTAGCA
ACTAAAAGGTGGGCATAGACAATGCTTTTTAATAGAAAGT
TAAGAAATGTTCTTACTTCTCAGCCTTTAAATATTATGAT
TTGCTCTACTTGAAATATTCGCTATTCTGTAAAATGCCTC
TTTCTCTCCTCCCATTGCAACTATATTGTTCGTTCATTCC
ATCAAAACAAACTGATTGCATTTCTGCCTTGTCTCCAACA
CTGAGACAGACACCGGGTAACAAAATAGTGAAGAAGACAA
ATTCAACCTCCGCCCTAGTGAGACTTACAGACAACTCAAG
GAACTAGATTTTAAACAAGGAATTACAATGCAGTATGAGA
AGCACTGAGATGGGTATGTCAGATTCATACAGAGAGAGCA
CCTAACTCAGGCTTGGGTGGGGTGCAGGTGGAGGGACAAG
AAAAACTTTTAGGAATAAATCCTATCTAAGCTAAAACCTG
AAGTAGCATTTTTGTCTCAGAAACAGAGTAGTTGAGTAGA
AAGTACAGAAAGAGAAAATACTCCAGGCATAGGTAAAAAG
CTCGTGCAGAACAGAACATATCTCAACCTGGTAACTGAAA
GAAGTAGCAGGTTTTGAAAACAAGGTATTGGTAATGGAGG
TCATCAAGGCATACAGCAAGAGGGAGAAGCAGGAGCCAGA
TCAGAGTGGGCTTTGTTAAACAGATTTAAGAGTCTGCATT
CATTCTAAGAGCCACTGAAACACATAGAAACCTTTTAAGC
AGGAAAGTGGCATGATCAGATTTATACTGTAGACAGATCA
CTCAAGCTAACCTGTGAAGCGTGGATTCAAGGGAACACAG
CCAGCAACTGTTTTAGCAATTAGGTGACATGATGTAACTG
AGAGGATGGAGAGAAGTGAAAGGATTCTAGTAATATTTCA
GAGATGAAGTCAGCAGGACGAGATGATTTATCGGATGGGA
GAGATGAGAAGGGGCAGAATTCACAGGAGAGTACAGTCTA
ATTGTGTTGTTAAATGACCTTCTATTTGCCTTTGTGTGAC
TGTTTCTCCTTCATTGGTTTCAGGTTATGCATTTTCTGCA
GGACTATGACATAAGCAATATGTGTCCTTTAGTAAGAGGC
ACATGAGTTCAATAGGTCCCATTGTTAGTGAGGTTAACTT
TAATCATTTAGTTAAGGCGGTTTTGCCAGGCTTCTCTGCT
TTCCAAAGGTACATTTTATAACTTTCTAATTCCTTAAATC
ATCTTTCCTTTCCTTTCCTTTCCTTTCCTTTCCTTTCCTT
TCCTTTCCTTTCCTTTCCTTTCCTTTCCTTTCCTTTCCTT
TCCTTTCCTTTCCTTTCCTTTCCTTTCCTTTCCTTTCCTT
TCCTTTCCTTTCCTTTCCTTTCCTTTCCTTTCCTTTCCTT
TCCTTTCCTTTCCTTTCCTTTCCTTTCCTTTCCTTTCCTT
TCCTTTCCTTTCCTTTCCTTTCCTTTCCTTTCCTTTCCTT
TCCTTTCCTTTCCTTTCCTTTCCTTTCCTTTCCTTTCCTT
TCCTTTCCTTTCCTTTCCTTTCCTTTCCTTTCCTTTCCTT
TCCTTTCCTTTCCTTTCCTTTCCTTTCCTTTCCTTTCCTT
TCCTTTCCTTTCCTTTCCTTTCCTTTCCTTTCCTTTCCTT
TCCTTTCCTTTCCTTTCCTTTCCTTTCCTTTCCTTTCCTT
TCCTTTCCTTTCTTTTCTTTTCTTTCTTCTTTCTTTTCTT
TTTTTGAGACAGGAGTCTTGCTCTGTGACCAGGCTGGAGT
GCAGTGGTGCAATCTGAGCTCACTGAAACCTCCACTTCCT
GGGTTCAAGCAATTCTTCCGCCTCAGCCTCCCCAGTAGCT
GGGACCACAGGCGCGTACCACCATGCCCAGCTAATTTTTG
TATTTTTTTTAGTAGAGATGGGATTTCACCATGTTGGCCA
GGATGGTCTCAATCTCTTGACCTTGTGATTCGCCCACCTC
AGCCTCCCAAAGTGCTGGGATTGCAGGTGTGAGCCACCAC
GCCTGGCCACCTTTTAAATTCTTATAAATTTAATAGCTTT
TCATTAGTTCTTTTAGGATGTTGAGCTGTGAAATGAAATT
ATCTAAAATGATCATTTTCTACCCTTCCTGCAGCTGTTAA
CTTTGAGGACAAACTATAACTCATTATCATCTTATTTATA
ATGTTGAGTGCAGAATTGAGGTATCTTGTATATAATTGAG
ATCTCGAATCCACTTATTTAAAATAGCCAAAGAAATGTTA
CATGGTTTTATTATTTGAATGATGTGGGTAATTAATGTGG
TCCCCAGCAATATAGTTTCCATGTGCAGATACAGACCCCA
GCTTCTCAGAGCAAGTCCTTCAGGCACATTTTCCTTAATG
CAAATAAAGAAGGCAGCTGGGAATTATTTTCATGAAAATC
TAATTTTTCAAGAGCTTTGGTGTGCATTATTTATGTTGTT
CAAGCATCTGCAACAAAAACCGAAGTTCGAACTGGTCTTC
TTAGGACCCTTTCTCTTGCCAAAAACTATGTATGTTCTTA
GGGTATAGAGTCCAATTTAACATCAGCCAGAATGAAATCT
AATTAGAAGGATAGACTAACTGGAAATGAAATATCAACTA
TTCCAGGATCAAGTATGCATATTTTAAATATCTAATGTTG
TAGAGTGAAGAGCCTCTTACTCCCAAGGTTAGTATAACAC
TGTAGCAGTGCACTTGTGTCCTTTCTGATTACACAAACCA
GGGTTTGAATCTCAGCTCTGCCACTCACTGGCTGTATTTT
TTTAGGCAATATACTCATATTAGTTAAGATTGATTTCGAT
TCTGACCCAAAATATCTGTATCATAAACTAAATAACTTGA
TTTGTCTTTCATGTAAAAGTCTGGACTTAGTTATTAAGGA
AATGGCATAAAGGCTCAGTCTCACAGTGGCCTTAGGGACA
GTTTTGCCATTCAAAGGGTGAGGTCCCCCTCCTCATGGTT
CAAGATGGCATCCAGGGCCTCAGGCATGGTATCTGCATTT
CAAATAGGACAGAGAAAAAAATGAAGAGAGAGAACACAGG
CAGAGTTTGACTGTCTTTTAGGGATGTTTCTAAACCTGCC
ACTCAACACGTTTATTTATGTCCTGTGACCACAGCACAGC
CGTATGACGACACCTAATTGCAAGGAAAGCTGGGAAGGGT
AGTCTTTCTCCTAGATGTTCAACTGAAAATCAGAGATTCT
ATTTGGGAAGAAAGAAGTAATGGATACTAGTAGATATATG
TTTGCTTTCGTCACTATGTTTAACTTCTATCTGCCTCAGT
TTCTTTACCTGCAACCTGAGTATAATAATAGTAATCTCAC
AGTATTGTAAAGATTACCTTAACCTACACAATATTTATAA
GATGCTTAATCTAATATCTTAAAACAATAAGCATTCAATA
CATTTTGGCTACAATGGCCCAAATATCATCTCGGTAATAC
ATTCTTATTGGTCTCTACTACAAATGTGTTTTATAATAGA
AACAAAATATCTGAAGAAGCACTATGAATATCAGAACTCT
ACAGCTAAAAGCAATGGTTTATGTTGTCCAAACTGGCAAT
GATATACAGTGAGCAAACTAAAAATCTGGGAGGGTAGAGC
CTCTGTATTTGGTCACATAAATTTGCCAGTTGAATGGCAA
AACGAAGCTAGAACCCTATGCATCCACATTCATTTTTCAA
ACGTCTTCATCCTTGACTCAGCTCCCTTTCCTTCCACTAT
GGCAGATATTTGAGCACTGGCCAAAAAACTGGAACCCTGA
AATGTAAAACTTTCTCACTGAAATATTAAGCTCAGCGAAG
TTACCAGGAAATTCTCCATGTATAGTATACGATGTTTTTC
AGGCTATTGGTTAAGATATTCTTGCTGTTCCATTTAAATC
TAGGGAGGCAATTATTAAATTTTCCAGGTTTAAATTTTAA
GCTCTGTCTTATCTCCACAGGTTACTTGTTCAATTTTCAT
ACTATTTCCATAAAAATAATGCAAGAAAACAACCAATGCG
AAGTTAAATGTATGCATATTTCATTTGAACATTCTATTGT
AGGACAAAAGGCTAGTTTTACTGATCAAGAGAAACGGTTT
TAAATATAACCATTTTTTATTGAATCTAAAATATAATGAC
TAAGAGCTTCTATAAAAGATACATTCCTTTTATAGAATCA
CAGGTTAAATTCTCTCCCAAAAGAGGAATGAGCTTGCTTT
GTCATAGAGGCCTAAATTTGGTTGAGTCTCCTGTTCTGGT
CCAATAGCAACTATTTGCTGACTGCATCCCTCTAACAGAG
GGGACCAAGGGATTCTCAGCATAGCAAGATATACTAGTCT
CTAGAGAGACCTAGGAATGATAGACAAGAGAAAGAAGGAA
CTGAGAAATGCTGCATTCTGATGACTGAGGCTGAGCACGG
ACTTGTGGACCTTCTACCAGATGGAAACTGTATTCTTAGT
TTCATCGTCTCATTCTTTTAACCCATCTACATTTCTCCTA
ACAAAGTTCATTTGAGACTCACTGTTTCCTGACGGTTTCA
TCATTTAATGTAATAAGGATGGTGGTAATAGTAGCAGCAG
TAGTAGCACCTACCATTTACTGAATGCTGTTACATTCCTG
ATATTCATCGAGGTACATTTTCACACATAAACTTACTCAT
TTCATCTTCAGAGCAATCCCACAAGATAGGTCCGATTCTG
ATGCTCATTTTACAGATATGCCAATTGAAACACAGAGAGA
TTTGATGACTTGCCCAATGCCACACAGCAGGTTAACGACA
GACCCCAAATGTATACCTGGTTGGTTCTAGGTGCCCTTAT
TCATTACATTACATTATGTTTTTTTTTTTTTTTTGACGGA
GTTTTGCTCTTGTTGCCCAGGCTGGAGTGCAATGGTGCGA
TCTTGGCTCACCGCAATCTCCGCCTCCTGGGTTCAGGCAA
TTCTCCTGCCTCAGCCTCCTGAGTAGCTGGGATTACAGGC
ATGTGCCACCGTGCCCAGCTAATTTTTTGTATTTTCAGTA
GAGATGGGGTTTCACCATGTTGACCAGGATGGTCTCGATC
TCTTGACCTCGTGATCCACCCACCTCGGCCTCCCAAAGTG
CTGGGATTACAGGCTTGAGCCACCGCACCCGGCCTTTATG
TTCTTATATTATTTACTTTTTTCTCTATTGTTCTCAACAA
TTAAATGTACTTTCCTGATATAATAATTTTCACTTGCTGA
TTATTTGCTCTAATTTTTAATACATATCTTATTTCTATTA
TTTATTACCAATATTGATCCAAAGAAAAGACAACATACAG
TAGCACCGAGTATATTACATCATTTTGCACATCGTAAATA
CAAAAGTATTTGATTGCATGATGGACAAGCATCTGAAACA
AAATATTTTCCATTTGAATGTTCTGCCTAACAGCCTAACA
GGAAACAGGATTGAAATCTGCCTCATTCATATGAGGACAT
TTAGGAACTTTTGGGGGAGGGGTGGGGGGAGGTGACCTGA
ACTGCTTAGATTTATATGGCCCTAGAGCTAATTTTCATGG
TTAACAGCCAAGGTTTTGGTCCTTTCTCTTCAGTTTACAG
AACCTCTCAAGCAGTGAAACTCAGTTTCTACCCACCAAGT
CAGTTTCTTGTTATTTTGCACCTCTGTAGATCACACTAAA
GAGTTTGCTGAACCGTTTCATTCTGCTTCCCGCAATTGTA
AACACAGGGAGACCTTTTGGGGAAACCTTTGATTTGAAAA
AAATTCCTTTCATAAACAGGAGTAAAACACACACACACAC
ACACACACATTTTATATATATATATATATATATATACATG
CACAAATGTATGTGTGTATGTATTCTAAAGAAAACAATTC
TGAAAGACAAACAGAATTTTGTGGATATTTCATTCATTAG
TAGTACATAGAATAATAAGGATAAATTTAACATATAAATG
TGTATTTTGATGGTTTTATAAGAGATTTCACAGATGTACA
TTATGCCAGAATGTTGACCGGATTATTCATGAATACAGTG
TCCAAAATACAGCTCTATTGTTCTCATTAGCCCAGACCCA
GAGGAAACAATATGAAATGATGCCAACTGGCTGTGAGCCA
ACATGTGACCGAGGCCTGTGAGCACTCAGAGTGAACCCAG
AGGCAGGTGCACACGAGTGTCCTGCTGGACTCTCACTCCG
ATCCTGTCCTGCCCTATAGCCATTGGTCAGCCTCTTGAGT
ATGTCCTCCTGTCTGCCAGTCCCCCTCTGCCACAGAATCC
TGAACATAATAACATCCTTACTGCACCGAGACTGCTGTCC
ACAAATGCCTCTGTGCAGAGAGCAAATGATCACACAACAG
AGAAAGACAGAATGGGTTTCAGTCCCTAGGCGGCATAGCA
GTGCTGACAAAACTTAAAACTACATTTCATGGAATTGACA
CCCAAAACACGTTTATCTACTGCCTCTTTGTAGTCTTCAG
GTGCCAAGTACTAGACATCTGAAGACTTGCAGAGACTCCA
CAGCAAGCAAAGAAGGAAAATCTGACTGTTCTAGAAGCAC
ATGCCCAGCTGACCTGGTGAGAGTCCTCCCAATCACAGAC
CTCTTGAGAAACTTGCATAAGCCACACAGCAAAAAGTATG
TGACATAGAAGCATAATTAAAAAAAAAAACCTCTGATTTC
AGACATATACTTATCCATAACAAATCATAACATACAATGG
AAGTAAGTTTTGCCTTTTTAAAAAATCATATATGGTATGT
GAACTTCTGAAAAATCTTTAGATGTCCTAGCCTCTTCATA
AACACAGTTTTGATGATGATGATTTTCTGGCAAACACGTA
TTTGTTTGCTGCATACAAACAATTGTTCCACAGAGAATTT
TAAGACTGTCCATTTACAACTCCAAGCATCAGTTCTTTTG
CACCAAATGGGACTGGTCCAAAAACCTATCCTGACACATG
GCTGCTTTTTCATGGAGCGATAATCTTGATTGCCCTATCC
CAGAAAATTTTTCTTTCAAATTAATGGAATCCCTAATGAA
AAATAAGCATTTGTTTCCATTCTGAAGCTAGTTAAGGTAT
GCATTATACAACTACCACTCATAACAAAAGGCAGTTTTTA
GCGAAGCTCTCTATGCTGTAATTGGGAAGAGCACTTTGTC
TGCTAGGAGATTATAGCACATAAATTAAACTAGAGCCAAA
GACAGAAAAATGAAGCAAAAAAAAAAAAAAGTGTGCAGAA
TGTAAAAGCAAGGAAAGAGCAGAAAATTACAATGGTGGTA
AAGTTAAGTATAGAGACTAGTTGATTCACTTGAAGAAGAA
GTACTCTTTTAAATCTCCCTATTTTAAGTTAAAGCAGCTA
GAAGAACAAGCAGCAGTCTGGATGACTCTTGTATAAGAGG
ATATAATAAACACATAAGGAAAACGAAGTAGAAAAGTAAA
ATATGTAGTGTATGAGGATCTGCAGTGAGGTCAATAAAGT
TTCATAAAAAGATCCTCATAGTGAGTGTTGTGGCTCCCTG
AGGGAATTTGAAAGCTTATATGACACCTACTAACTGATAA
GAGAGGGGGAAAAGGTGGGGGAAGGTGAAGAAAAAAATGC
AGCATGTGGGGTGAATTCGTAAATTAAGAACTCAAAAGGT
AGATAAATGAATAGGTGAATCTACCCATCCGTGGGTGGGC
AGGCAGTAAGACATTGCTCTAGCCAGCTCTGACTGCACAA
CTATTCTCATCTTCCCATATGGTACGTAACTGGCAGTCAA
AGGTAAACCCCTATTTTCAGGGGATGCATGCAGCTAGTTA
TTGTGTTTACTTTAACTGCTCACATTTAGTTAATAATTTA
TGCATTCTGTGTGGCTAAGCAATTTTTAAAAGCTTTTTTA
TTTGCAGCTAATAAGACATCTAATGTTGGTTGTGATAGAA
AAGAATTTCAGTTCAGAGGTGTCATATAGGCAAAAACCTA
ACTGCAGCGGGCCTAACACAGGGTAGGGAGGGAGAAATCA
AAGACCCTTTGTAGGAAACGATTTTGAGGAGCTTGCTTTG
AAATGAGCAGAGAACTAGGACAAATAGGGAAGAGGCTTTC
TTTTAAGGTGGAAAAAAAAGGTATGCTTGGGGCTGGGCAC
GGTGGCTCACACCTATAATCTCAGCATTTTGGGAGGCCGA
GATGGGTGAATCACTTGTGGTCAGGAGTTCGAGACCAGCC
TGGCCAACATGTTGAAACTACTAAAAGTACCAGCCTGGCC
AACATGGTGAAACCATGTCTCTACTAAAAGTACAAAAATT
AGCCAGGCATGGTGGCACATACCTGTAGTCCCAGCTACTC
AGGAGGCTGAGGCAAGAGAATCACTTGAACTTGGGAGGCA
GAGGTTGCAGTGAGCGGAGATTGCACAGGGCTAATATCCA
GAATCTACAAGGAATTTAGCAAGTTTACAAGAATAAGACA
GCCCCATCAAAAGTGGGCAAAGGAAATGAACAGACACTTC
TCAAAAGAAGACATTTATGTGGCCAAAAACATATGAAAAA
AGCTCACCGTCACTGAGCATTAGTGAAAGGCAAATCAAAA
GCACAATGAGATACCATCTCACGCCAGTTAGAATGGCAAT
CATTAAAAAGTGAAGAAACAACAGACCCTGGAGAGGATGT
GGAGGAATAGGAACTCTTTTATACTGTTGGTGGGAGTGCA
AATTAGTTCAATCATTGTGGAAGACAGTGTGGCAATTCCT
CAAGAATCTAGAACCAGAAATACCATTTGACCCAGGAATC
CCATTACTGGGTATATACCCAAAGGATTATAAATCATTCT
ACTATAAAGACACATGCAAACGTATGTTTATCGAAGCACT
ATTCACAATAGCAAAGACTTGGAACCAACCCAAATGCCCA
TGAATGATAGACTGGATAAAGAAAATGTGGCATATATACA
CCATGGAGTACTATGCTGCCATTAAAAAGGATGAGTTCAT
AGTTTTTGAAGGGACATGGATGATGCTGGAAACCATCATT
CTCAGCAAACTAACACAGGAACAGAAAATCAACACCACGT
GTTCTCACTCATAAGTGGGAGTTGAACAATGAGCACACAG
GGACACAGGGAGAAGGATCACACAGTGGGGCCTGTCAGAG
GGTGGGGGACTAGGGGAGGAATAACATTAGGAGAAATACC
TAATGTAGATGTGGGTTGATGGGTGCAGCAAACCACCATG
GCACATGTATACCTATGTAATCAACCTGCATGTTCTGCAC
ATGTATCCCAGAACTTAAACTATAATAATAATAAAAAGTA
TACTTTATGCTGAAAGGAAGATGCAGTGCATTAGAGAGGA
AGATATAATGCAAGAAGAGAAGGAGAGAATTTCTAGAGGC
ATGGCCTTGGGTAGGTTAGAGAAATAGAGTTCTAAGGAGA
CATACATGAGTGTATGTTAGGGTGGAAGTTTGTAAAGTGT
TCTTCTTATCATTCCTGCTTTCTGCATAAAATAGTAATTG
AGGTCTCCAACTGAGAGTGAGGAATGAGGAGGTGCTATTG
GAGATTTGAGGAAGAGAGAAAATGGGATAGGGAAGTATAT
ACAGTATGGTTGATGGATGGGACTCCACTTCCATTTGAGG
TCTGTGCTCATAAATTTAACATGAGACTCATGGTGCAATA
GGACTGCAACCTTTTCCTTGTCTTCATTTAGGAGCACGGG
TGCAGGTGTGTAGTAGGCAGAGCATTGTAATTAGCCAGGT
TTGAGATTTTTGTCAACTGAGTATGATGAAGAACAAAGGG
GCAAGGAAGTTGGCCACGTGTACCAGAGAGTGATTAGAAT
CAGCTGCCATGGTCTTTAAACTGGATCAAGAGTGAACATG
AATAAAAAGAGGGAGGTGGAGAAACGATGCGTTTGAGTGG
ATTAAGTGAAGTTCAAGAACTGTTTGTGTATGGGACTAGA
AGCAATGAGCAGGAAAGATAAGAGGTGATGGAGAATTAGA
TGGTGAAAATTGAGGTCATGAAAGGATTACCAGTTTGGGT
AATAACAAGGTGTAGGAGAGGGAATGTCTAAGATAGAAAC
AAGCTTACTGGAGGAGAGAAAGCCAGTGATCTGAAGTTCA
GGGTGCTGGAAGGATTGTCTCTATAGTGATTGAAATCCTT
CCCCAGAAAAGACAGGAGCACTGTTGGGAAAGTGACAACG
ATCTAGAACTTTACTGCTCCAAGAGTGGTCCAGCAGCTTC
GCCATTACTGAGTTCTTGTCAGTTAAGCAGACTTTGAGGC
TGCAAAGCAGAACTACTGAATCGGAATCTACAGTTCAGAT
CCCCTGGACTGAACAGTGAACGTGTTCACTGAAGTTTGAG
AAGCACTGGCTAGGGAACTAAATGTCTTTGTGAAATGAGG
GGTAACCCAGGTTTTGAATGACTGTTACAAGGAAGGGTTG
TGACAGGAGACTCAAAGGGAAGTGGGATGGTACATGGTTT
GGAAACGGCAATGAGAAGCGAGGAGGCCAACCATCCCCTC
CAAGATAAGTAAAGAAAACAGTCACCACGTGAAAGGACAC
AGAGGAGGCAGTGACCTCAGGAGGAAGCCTAGGTTTCATT
TAGAACCAAAAACTGAACATCTGGAGGAAATACAGAGTAT
AAATCCTTGAAAACTCAAGAAAAGGGCAACGCTTCCAAAG
GGGAAAGTAGGAGGCGTGCAGAGGCTGGGAATGTGTTGGA
GGGAGGACCTTATGTGAGTTAAAGAGTCTGGGAGTCTGGG
GCTTACCACAGTGACCAACATCAACAAGCATAAAGGACAC
AAACAAGCATAAAGGACATAATGCCTTTATCCAGGTAGAT
AATGGTGGACAGTCTGAGTATTATGAGATAGAAAAATGTG
GGTGTTTAAGGAAGGAGTCCTCCTCTTTACTTCTACTGAG
GGAAGTTTGGAGACCAGAAAAAAAGAAACAGTTTAACTTC
TTTACACAGGGGAATTGGTGAATGACATTACATTTATATA
TATAATGAATATTACAGTTCAGTTAAAGGAATGAACCAGG
ATTATGTTTTTCAACATGGCTAAAACTCAGAGATACAATG
TTGAGTGAAGAAAGCAAGTTGCAGCTATGAATAGTTGCAA
TAACAAGGTCTGAAGTCGAGGCAGCAATTAAGAGCCTACC
ACACACAAAAAGCCCAAGTCTAGCTGGGTTCACAGCCAAA
TTCTACCAGATACACAAAGAGGAGCTGGTACCATTCCTTC
TGAAACTATTCCAAATAATCAAAAAAGAGGGAATCCTTCC
CAAATCATTTTATGAGACCAACATCATCCTGATACCAAAA
CCCGGCAGACACTCAACAAGAAAAGAAAACTTCAGGCCAA
TATCAATGATGAACATAGATGCAAAAATCTTCAATAAAAT
ACTGGCAAGCTGATTGCAACAGCACATCAAAAAGCTTATT
CACCATGATCAAGTAGGATTCAACCTGGGGATGCAAGTCT
GGTTCAACATAAGCAAGTCTATAAATGTAATTCACCACAT
AAACAGAACCAAAAACAAAAACCACATTATTATCTCAATT
GACACAGAGAAGGCATTTAACAAAATTCAACAGCCCTTTA
TGCTAAAAACCCTCAATAAACTCGGTATTGATGGAATGTA
TCTCAAAATAATAAAAGCTGGCCGGGTGCGGTGGCTCACG
CCTGTAATCCCAGCACTTTGGGAGGCCGAGGCGGGTGGAT
CACGAGGTCAACAGATCGAGACCATCCTGGTCAACATGGT
GAAACCCCATCACTACTAAAAATACAAAAACTTAGCTGGG
CATGGTGGCACGTGCCTGTACTCCCAGCTACTCGGGAGGC
TGAGGCAGGAGAATTGCCTGAACCCAGAAGGCGGAGGTTG
CAGTGAGCTGAGATCGCACCATTGCACTCCAGCCTGGGTA
ACAAGAGCGAAACTTCGTCTCAAAATAATAATAATAATAA
TAATAATAATAATAATAAAAGCTATTTACGACAAACCAAC
AGCCAATATCATACTTAATGGGCAAGAACTGGAAGCATTC
CCTTTGAAATCTGGCACTAGACAAGGATGCCCTCTCACCA
CTCCTATTCAATATAGTACTAGAAGTTCTAGCCAGAGCAA
TCAGACAAGAAATAGAAATAAAGCGTATTCAAATAGGAAA
GGTGGAAGCCAAATTGTCTCTTTTTGCAGATGACATGATA
GTATACCTAGAAGACCCCATCACCTCAACCCAAAAACTCC
TGAAACTGATAAGCAACTTCAGCAAAGTCTCAGGATATAA
AATCAATGTGCAAAAATCACAAGCATTCCTATACACCAAT
AACAGACAAAAACAAAACCACATTATTATCTCAATTGACA
CAGAGAAGGCATTTAACAAAATTCAACAGCCCTTTATGCT
AAAACCCTCAATAAACTCGGTATTGATGGAATGTATCTCA
AAATAATAAAAGCTGGCGGGTGCGGTGGCTCACGCCTGTA
ATCCCAGCACTTTGGGAGGCCGAGGCGGGTGGATCACGAG
GTCAACAGATCGAGACCATCCTGGTCAACATGGTGAAACC
CATCACTACTAAAAATACAAAAACTTAGCTGGGCATGGTG
GCACGTGCCTGTACTCCCAGCTACTCGGGAGGCTGAGGCA
GGAGGTGCCTGAACCCAGAGGCGGAGGTTGCGGTGAGCTG
AGATCGCACCATTGCACTCCAGCCTGGGTAACAAGAGCGA
AACTTCGTCTCAAAATAATAATAATAATAATAATAATAAT
AATAATAATAAAAGCTATTTACGACAAACCAACAGCCAAT
ATCATACTTAATGGGCAAGAACTGGAAGCATTCCCTTTGA
AATCTGGCACTAGACAAGGATGCCCTCTCACACCACTCCT
ATTCAATATAGTACTAGAAGTTCTAGCCAGAGCAATCAGA
CAAGAAATAGAAATAAAGCGTATTCAAATAGGAAAGGTGG
AAGCCAAATTGTCTCTTTTTGCAGATGACATGATAGTATA
CCTAGAAGACCCCATCACCTCAACCCAAAAACTCCTGAAA
CTGATAAGCAACTTCAGCAAAGTCTCAGGATAGAAAATCA
ATGTGCAAAAATCACAAGCATTCCTATACACCAATAACAG
ACTTAAAGAGAACCAAATCAAGAACGAACTGCCATTCACA
ATTGCTACAAAAAGAATAAAATACCTAGGAATACAACTTA
CAAGGAACGTAAGGGACCTCTTCAAGAAAAACTACACACC
ACTGCTCAACGAAATAAGAGAGGACATAAAACAGATGAAG
AAACATTCCATGTTCATGGTTAGGAAGAATCAATATTGTG
AAAATGGCTATACTATCCAAAGTAATTTACAGAATAAATG
CTATCCCCATCAAGCTACCATTGAATTTCTTCACAGAACT
GGAAAAAACCACCATGAACTTCATATGGAACCAAAAGAGA
GCCCACATAGCCAAGTCAATTCTAAGCAAAAAGAACACAG
CGGGAGGCATCACACTACCAGACTTCAAACTATACTACAA
GGCTACAGTAATCAAAACAGCATGGTACTGGTACCAAAAC
AGAGATATAGACCAATGGAACAGAACAGAGGCATCGGAGG
TAACACAACATATCTACAACCATACAATCTTTGATAAACC
TGACAAAACAAGCAATGGGGAAAGGATTCCTGTTTAATAA
ATGGTGTTGGGAAAACTGGCTAGCCATGTGCAGAAAGCAG
AAACTGGACCCCTTCCTGACACCTTACACTAAAATTAACT
CCAGATGGATTAAAGACTTAAACATAAGACCTGGCACCAT
AAAAACCCTAGAAGAAAATCTAGGCAAAACCATTCAGGAC
ATAGGAGTAGGCAAGGACTTCATGACCAAAACACCAAAAG
CATTGACAACAAAGGCCAAAATAGACAAATGGGACCTAAT
CAAACTCCACAGCTCTTGCACGGCAAAAGAAACAGTCACT
AGAGTGTATCGGCAACCAACAGAATGGGAAAAAAATTTTG
CAGTTTATCCATCTGACAAAGGGCTGATATCCAGAATTTA
CAAAGAACTCAAACAGATTTACAGAAAACAAACAAGCCCA
TTCAAAAATGGGCAAAGGATATGAACAGACACTTTACAAA
AGAAGACATACATGAGGCCAACAAACATATGAAAAAATGC
TCGTCATCACTGGTCATTAGAGAGATGCAAATCAAAACCA
CATTGAGATACCATCTCACGCCAGTTAGAATGGCTATCAT
TAAAAAATCTGGAGACAACAGATGCTGGAGAGGATGTGGA
GAAATAGAAACACGCTTACACTGTTGGTGGGAGTGTAAAT
TAGTTCAACCATTGTGGAAGACGGTGTGGCAATTCCTCAA
GGCCTTAGAAATAGAAATTCCATTTGACCCAGCAATCCCA
TTACTGGGTATATATCCAAAGGACTATAAATCGTTCTACT
ATAAAGACACATGCACAGGAATGTTCCTTGCAGCACTGTT
TACAATAGCAAAGACCTGGAACCAACCCAAATGCCCATCG
ATGATAGACTGGACTGGGAAAATGTGGCACATATACACCA
TGGAATATTATGCAGCAATCAAAAATGATGAGTTTGTGTC
CTTTGTAAGGACATGGATGAATCTGGAGAACATCATTCTC
AGCAAACTGACACAAGAACAGAAAATGAAATACCACATAT
TCTCACCATAGGCGGGTGAGGAAAAATGAGAACACATGGA
CACAGGGAAGGGGTACTACACACTGGGGTCTATTGGGGGA
ATAGGGAGGGACAGTGGGGGGAGCTGGGAGGGATAGCCTG
GGGAGAAATGCCAAATGTGGGTGAAGGGGAGGAAGGCAGC
AAAACACACTGCCATGTGTGTACCTATGCAACTATCTTGC
ACGTTCTGCACATTATCCCAAAACCTAAAATGTAATTTAA
AAATAAAAGCAAGTTGCATAAAACAGGTTAGTTTTGAGAT
AAAAATGCAGTTTGATAACACTCATGTAAAAAAATTGAAA
TATAAACAATAATAGCAAATATTATTAATGAATATAGGAA
GATACAATAAATACATACTCTTTAAAAAACCTGACAGTGA
TATTCACTATTTTAGGAAATTGGTTACCTCTGGAAGAGAA
ACAAGGGGAAGAGGTAGAGATGGAGTTTCAGCTATATTTA
TGGGGCTTTTAAAAATATAAGAAGAGATCTGAAGCAAAAG
TATAAAATATTAACATCTGTTTCTGTTGTTGTTTTTTCGA
GATGGAGTTTCATTCTTGTTGCCCAGGCTGGAGAGCATGG
AGGTTTCCATGAGGTTCCACTCATGGCAACCTCTGCCTCC
CAGGTTCACACAATTCTCTTGCCTCAGTCTCCCAAGTAGC
TGGGATTATAGGAATGCGCCACCATGCCCAGCTAATTGTG
TATTTTTAGTAGAGACAGGGTTTCCCCATGTTGGTCAGGC
CGGTCTTGAACTCCTGACCTCAGTGATCCACCCGCCTTGG
CCTCTCAAAGTGCTGGGATTACAGAGGTGAGCCACCGCAC
CCAGGCTAACATCTGTTCTTAGTGTACATGTGGGTATCTG
TTATTATTTGAAATGTTTTTTATTTTAAAATATTACACTA
AAATAATAGATAATGGAGGAGGAATTATAATTTTCCACTG
AGCGTTGGAAGGTAGACATTGAGTTTCTTTCAAAATAATG
TTATGGGCCGGGCACGGTAGCTCAAGCCTGTAATCCCAGC
ACTTTGGGAGGCCGAGGCAAGTGGATCACGAGGTCAAGAG
ATCAAGACCATCCTGGTCGACATGGTGAAACCCCGTCTCT
ACTAAAAATACAAAAAATTAGCTGGGCATGGTGGCGCGTG
CCTGTAATCCCAGCTACTCAGGAAGCTGAGGCATGAGAAT
TGCCTGAACCCAGGAGGCAGAGGTTGCGGTGTGCCGAGAT
CGCGCCATTGCACTCCAGCCTGGGTAACAAGAACGAAACT
CTGTCTCGAAAAGAAAAACTAAAAATTAAAAAATAATAAT
AATGTTATGGCCACTTTATCCAGCTACCACTTCTTCAAGA
TAGAGCCATAGAGCCCGTCTCAATCCTACCATGTTTGTCT
CTCTTCCTTTTCTTCTCCAGAAGTGTTAAACAGGGTAAAT
GTTTCATATTTTCTTATGCAGAGCAATTTAGCTTTGATGA
TGTTCTATACTCTCCTTCCAAACTCTTCCTGGAATATATT
ATTTTACAACTAAATGGCATTTTGTTATGTAAATGGTATT
TTGCCTTACCTGGACAGTTTCCTTCCTAAAAAGGAATTTG
ATGCCATTTGTTAAGTGGTAAGGGGAGGGGGAAGGTAGTA
ACTGTATAACCACAAAAAATCACAAATACATGTGTAAAAG
CCAAATGTTCCATCCTTTGCAAACAAACATACTGAAACCA
CTTCTCCCATCTCAATAAGGTGTGAGATGTTGGGATTATT
TTTTGGTGACGGTGATGATAGAGCTGAGAAGTACTTGAGA
GACCTTTTGCTGGAACTAGTCATGGCCACGGATTTGCTTT
TTTTTCAGTCCAGCATCAAGGATGAAACACACGGGCTCAT
AAGTCAAAACCCAAAAGCAAATGAACTTATTCATCTGCCT
CTGTAGGCATTCACAGGGAACACAGTTTATAAGCTGCAAG
CCCCACATCTGCTGAACAAAATCACCCCCTTTGCCTAGCT
GAAAGTGTCCTCCTTGTATCAATCAATGCCACTGCAAATG
CCAGCCATTGAGATTAATCAACAGTCACAATGCAGAATCA
GTTACTTTAGTTTGAAAACATTTTTGTCTGTTTCGTCACA
ACCCAATAATCAAATTACTTTTTTTTTTTTTTTTCGAGAC
AGAGTCTCACTCTGTCACCAGGCTGGAGTGCAGTGGCATG
ATCGTGGCTCACTGCAACTTATAAAACTTATGAGCTTTAT
TTAAAACTAAAATGTGTTCTTTGTAAATTCTGGATATCAG
CCCTTTGTCAGATGCGTAAACTGCAAAGATTTTTTTCCCA
TTCTGATGGTTGCCGATTCACTCTAGTGACTGTTTCTTTT
GCCATGCAGAAGCTGTGGAGTTTGATTAGGTCCCATTTGT
CTATTTTGGCTTTTGGTGCCAATGCTTTTGGTGTATAGGC
GGGTGAGAAAAATGAGAACACATGGACACAGGGAGGGGGT
CTACTACACACTGGGGTCTATTGGGGGGAATAGGGGAGGG
ACAGTGGGGGCGGGGCTGGGGAGGGATAGCCTGGGGGTAA
ATGCCAAGTGTGGGTGAAGGAGAGGAAGGCAGCAAAACAC
ACTGCCATGTGTGTACCTATGCAACTATCTTGCACATTCT
GCACATGCACCCCAAAACCTATAATGCAATAAAAATTAAA
AAAAAAAAAAAACTAAAATGTGTGCAGTATGACTCCCAAA
ACAACAAATGCAATTTTGAACTGCATTAATATGGCATCCA
GAGCAAGGGGCAATGTTATAGAGCAGTGTTTCTCAATTCT
TTTGTCATTATCACCTCTAAGGAGCTTCTTTACACATGTC
TTTATAATTGTCACTTGACCCATGAAATGCTTTGTGTGTA
TGTCTGGGATTTACATTTAAGAAATATGCTTTCGCCCACC
AACAACCAATTTTTACCCCTTGGGAACGATATCTCCCCTC
CTGAGAGTACATGCTGAATGGCAAGGCCTGCTATTATATT
AAACTTACAAATTGATTTTAGAACCTATCCTTATTCCCCT
TCTTGTTTAATTCTCATGCAACACAAATATATTAACATGT
ATTATATTATAGAGATCAATATTTAATAACAATGAAGTAA
TATTTCAAGCAAACAGAACCAATTGAGCATTTTCCATCCA
TACTTCATTCATCACTGGTGATTTGATTATTACCTTAAAG
ACAGAATGTTTTATGTGAAGGCATCTGTATATCAACTTTC
CTTTTTTTGCATTCTTTAGTCAATATAATGGTTCTCAAAT
TTTAGTGGGCAGAAGAATTTCTGTACAGAATTATATACAA
TATCTTATGTACTCTCTATTATGAGTTATTTAAGGGCTTT
TTCAGGGGTCATTTTGGTTATTCTCAATTCTCACTTTCCT
GGCTAACCTAACAATTATATGATTCCACACAATTCTATGC
ATTCTTCAGGTCCTAGTGGAGTCTGTGTTCAGTTCTGAGC
GCTGGTTTTAAGAGAGACAACCACAAACAAAATTATGCTC
TCCTAGAAGATCGTAACCATAGCATGAAAAAAATATATTG
CATTAACTATGGACAGTTAGTCAGGGAAAAGAACGCTTAG
GGAAGCCCTAATAACTGTCTTCAAATATTTGAATAACTGG
TAAGCAGTATTAAACCTTAGAGTGAACAAGTATGAAGAAT
AGCACAAGATGCTACCCCAAAGTTTGCTACTTTGGTGTAA
GGATTATAAAGAAGCAAATACAAGAAAAGCTCTTGTCCTT
CCACTCTTTGCCTAAACAGCAGGACATAAATTTGTCAAGG
TGTCCTCCTTCCCCTCTCTACCATGAAGGAAGAGGTTAAT
CATCAGAGACAGTGCTAGACCCTTATCAGTCCAAAGGTGG
GCGCCGGAAAAATTTACATAACAAACTTTGCTAAAATTGG
CCCTCACTTACTATTGGTTTCCCCCATATATTTGCTTTCT
CACAATTTGCCACCTTGAGAAACTCAAAGTCCTTTTCCTT
TGTCTTGTCACTTCTCCCCTAAAAAAATAGATTGTGTTTT
ATTACAATGCTATATAAACCCAAGTTCTAACTACCCCTTG
AGTTACTCATCACTGGGTGCTCCCATGTATATGCACAATG
CACACGCTAATAAACTTCGGTTTATTTTTTTCTTGTTAAT
CTCCCTTTTAGTAGCCTAACGTATAGGGCCATGCCAATGA
GCATGAAATGGACAAACAAAAATCACTTGTTCCTTCTCTA
CACTAGCTATCTGACACTGGAGTAAGATCATCATGGTTCG
AATCCTTTGGCCTTACAAAGGTTACATAACCAATTCATGC
CTTAATTTCCTCATCTAAAAATATTACTGTAACTTACTTT
GTTATGTAGACATTTTATCCATGGAGTTAAAGTAAAGATT
AAATGAATGAATATGTCTAAAGTGCCAAGAACACTGGCGA
GTACATATTATGCACGATACCAGGAAATTGCCACTGCTCT
AAGATACAGATTACTAATTTCAGGAAAAAGTTCCTTGCAA
CGTAGTGAATGTCCCTTTGCTGGAAGCTATCAAGGAGAAA
CTAGCTGACTATTTGTCAGTGATATACTGAAACAGAGTAG
ATCATAGGCTGAGGGCAGGATAGATGATCTCTCAAAACCC
ATCAAGTCTAGGACTCAATGCATATGCAGAACCATCTTCC
TAATTCTCTCCAAGCATAAACTACTTGAATATTTGCTCTG
AGGGAAGTTATTTGCAAAACTCACCAATAAACAAAATCCC
ACACGGCAGTGGCCTGAAAATCTCTATGCAGTTAGCGATG
TGTCTCCGTTCCTATTCAACCACATCGCCGAGCACATTGG
CTACCTGAACAGTGGAGCTGAGTGACTACTCCCCTTCGTC
CTTACACTGAAAATTCTTTGTTAGCCACCCAATAACTGAA
CAACTGCCAGTTCCTGCTGAAAATATGCCTCGACCTTAGA
TGGACTGTGGTTCCCTTGATGCTAGCAATGAAGAGCCTTC
ACTACTAAAAAAAAAAAAAAAAACTATATCTAAATCCTTG
TTGTGATACAGTTACCCATGATTCATACAGCATATTAAAA
ACAACATACCAAACAGCTTTATTTTAAAACATATACATAG
CTCCAACTAACTGGGGGGCAGGCAATTATTTCCACTTAAT
TTCTAAAACTGATCTGACTAGTTATTAATATGTCATCTAT
TCATGACCACTGATGCAAATTTTATAAATCCAATTTGAAA
ATGATTAATCTAATGGACTTTATTCTTTGTTTTCCTTTTT
ATCTTTCCTTAGTACTTGACAATTCTTTCATTACCTGCCT
ATTGAAAACTCTCTTCCACCTTGACTTAGTGACTCACAAA
TCTTACATTCTCAATCCTGGCCGGGAGTGGTGGCTCAAGC
CTGTAATCCCAGCACTTTGGGAGGCCGAGGTGGGTGGATC
ACGAGGTCAAAAGATCGAGACCATCCTGGTCAACATGGTG
AAACCCCATCTCTACTAAAAATCAAAAAATTAGCTGGGCA
TGGTAATGCATGCCTGTAATCCCAGCTACTCAGGAGGCTG
AGGCAGGAGAATTGCTTGAACCCAGGAGGCGGAGGTTGCA
GTGAGCCAAGATCGCGCCATTGCACTCCAGCCTGGGTAAC
AAGAGCAAAACTCTGTCTCAAAAAAACAAAAACAAAACAA
AACAAAAAAAACCCATCATCTCTGTTTCCAGTCCTCCCTG
CCCTCTTCCTGATGTGGTCATTAGGTTTCTGCTCTTTGCA
CTCTTCTCCTTTATCTTAACTCCAAATACCATCAGTTTCA
TGCAACCTAAAAAGGCTCGTTAGGGAGTGATAATGACAAA
AGGTTTGAGAAGCAATGCTATGCAACCTTGCTCCTCTCTT
CAGCCATATTAATGCAGTTCAGAATCACATGTTGTTTTAA
CAGTCATATTGCAAGCATGCAAGCATGTTGGGTTTAAATA
AAACTCACCAGTATTGCAAAAGAAATTTGATTATTGAGAT
ATGATGAGACAGACAAAAATGGTTTTTTAAACCTAAAGTA
ATTGATTTTGAGTTGTGACATGTCCATCTATCTTAAAGGC
TGACATGTGTACTTCCAATGGTTGATGAATTGAGGCAGTT
CTAGCTCTGGCTTTGACCCAGACACCAGCTGGAGACTTGT
GCTTTCACGATGTCTCCATGAAAAGGCTTCTCCCATGACC
CCAACCAAACATAGCTAAAAATAATACCATTCCTGCTCAC
TTCCAGTACTTGAGTATTCTTTCTACTCAGATCTGAAAAC
TCAACTGTCTTTGGCTCTTTTCTTCTCCTTCATCTTAATA
GTTTCTTGGTAACCAGTGAGCCACAATGTCTCACTGACAT
TTCCCATAAGCCACCACTTCCCTGCCCTTTTCCTTGTATT
CTCACTTAAGCTTTCAAGGTCTAAGGTCTGGATTACAACA
AAAGGTAAACTGTTCTTGTTGCCTCTGGCTTTCTTCCTCT
CCGATCCGGCACATCAGCCTCCTAAAACACAAGTTTTCAC
TAATTCATTAATTCTTCATCCAATAAATATTTGTTGAGCA
CCAACCTATATGCCAGGAAGACACTCCAGAGTGGTAGCCA
CACAAGAGGTGCCCAATAAATCTTTGTGGAAAGTTTGTAA
AATTCTTCTATTTATTTAGATTTAGTGAAGATTCTTTGAG
CAACTTGACACTGTTGATGCTTATTAGAGGGGAGTTGAGT
CAAATGACCTGGTTTGCAGACTTTCTTAGCATAACAGTGT
AACATATTGAAAATTGTTCCTCAGGGGCCACTGTGAGAGC
CTCACACACCATATTAATGCTCCAATGTCCCCTTCTAGTT
TGCCATGGTACAAAGGACAAAGTCAAGGGAGTGAGAGAGG
AATAAAGGCGTTCTTATTCTTGTTATTTATTTGCCTAGCC
CATACTTCCACATGGGGTCAGGCTTACAAATGAAAGAAGT
ATGGAGTTGTTATTTCTTAAGGCTCATCAAAAAAGCCTTT
GACCAAAAATATATCACCCTCTGGGCCAACTTCATAGTTA
AATTTCACAAGTTATTTTTTGGAATTAAAACATCAAGAGC
TCAATCTAAAATGTTATTTGGGACACTACATATTAAACCA
TGGTTTGCCTTTAATTTCTTAATACCCAATAAGCTGTGTT
CAACAACACTTCAATTATTTGTAGTCTCTAGCACATCTTC
ACTTTCTTTTCATTCCTGCTGCTGTCATGCAAGGTCAGGC
TCCACCAGGACTAGCATGCAGATTTGTGCAGGTTGAAAAC
TGAACATCTCCAGGGTGTACCATTACCATCAACTACACAA
CAACCTATACTTCTCAATCAGCCTTTTCTTCTCTTATTTC
TATTGTAGTTTTAAAAAATTTACTTATCTAGCATAAAGTA
TATATAGCACATGCATAAAGTATCAGACCCTTCCTTTCCG
AACAGAACTTCCATTATAAAAAACTCAGTCTTCTTATTCC
ATATAGCTCTACTTGCGGTTCACCTACTGGTCTCATGTTG
AACATGGTAACATCTGATCAATCAGTTCCTCTTACCCAAA
TATTCTTTCCTTCTCTTTGTTCTCTCCCACTTCATGTCTA
TCCTCTAAGTCCTAGTCTAAATCCTGTCTCTTCCATAGAA
CTTTCCCAGACAATTCCAGCTCAATATTCTCTCTCTGTAC
CACTCTTCCAAGAAATACCATACAGTCTGCTCATTTCACA
CATGTTTTTTGCAGAATTAATTTTTATGTACATATTTTCT
TTTAAAGAAACTGCAAAATTGTGAGCCGAGATTGTGCCAC
TGCACTCCAGCCTGGCACCTGGAGACAGAGCAAGACTCTG
TCTCAAAAAAAAAAGAAAAAGAAACTGCAAAATTATCCAT
GACAGAAGCATGATTTACTATTATTTTTATGTTTTTTATT
AAAAAACAGACAATGTCGATGTTGAGAGAACTCTGTGAGC
AGCACATTTAAAAGCATCTTTCCATATGCATAATATAATT
CAACAATTTAGGCCGGGCACAAATGCTCACGCCTCTAATC
CCAGCACTTTGGGAGGCTGTGGTAGGCGGATCACTTGAGG
TCATGAGTTTGAAACCAGCCTGGTCAACATGGTGAAACCC
CATCTCTGCTAAAAAGAATAGAAAAAGAATTAGCCAGGTG
CCATGGCACATGCCTGTGGTCCCAGCTATTTGGGAGGCTG
AGGCAAGAGAATCACTTGAACCCAGAAGCGGAGGCTGCAG
TGAGCTGAGATCATGCCACTGCACTCCAGCCTAGGCAACA
GAGTAATATGTCTCAAAAAACAAATTCAACAATTTAACAA
ACAGAATAATGTTTTGTTATCATTTGACAGTGTCTCCCAA
AAGTTAATGTGCCGGAAACAATCTTTCTGCCCTCATTAAC
GGACTAATACTACTATCATTGGAGGGTTTATTATCACAAA
AGTAGCTTTGTTATAAAAGCGAGCTCTCTTTGGCTCTTTT
GCTTTTGCCCCCTCACCATTTTATGCCCTTTGCCTTGTTA
TGATATAGCAAAAGGCCTTCACCTGGATGCCAGCACAATG
CTCTTGGACTTTTCAACCTCTAGAACCATGAGCTAAATAA
ACTTTTTCTTATAAATTGCCCAGTCTATGGGATTCTACTG
TAGCAACAGAAAACAGACTAAGACAAATACATAGAACTGA
TACTGACTGTTAGTTCAAGTCAAGGGAAGAACTGTGAAAC
CATACAACACAATTGAGAATGTTCAATTGGGTGTGAGACT
CATGAATTGACAATAAAAAACTTTTTGAGTATTAGTTATT
GCTAGGAGTACAATATCACTTGAACTACTAAATTGGAAAA
GTTAGATAGAGAATGGAAAGAATTTACTGCAAAAGTATTT
GTTATCTACTATGTACAATTTCTGTTCCAGGTCCTGAACA
AAATATCCATAATTAATGGCCACGATGGAACTCACAACCT
AAAGGGGCCTTGTGACAGTGTATGTCATACAGTTTCAATC
AATAACTGTCTTTGGATTTAGCCAAACTGTGTATTCAGAC
ATTCACAATTATCATTGAGAAAGTTAGAAGTTTTAATCCA
GTTTTATAAAATTTGTAAAGGTTTAAACAAAAATTTGCAA
TATAACAACATAAGGAACAAAAAGTGACAACTTGATGGCT
ATTCAGAACTGTTCTAATTTATGAGAACTGAAAGAAACCA
TTGGCCTCCAAGGACAGATCTGAAGCTGCCAAACATAGAA
GAACCTAGACTCTCATTGCACCTCTGACCCGAACTGACTG
TGAGACCCTGGGGAAGTTACCCAATCTCTCTGAGCCACAC
TTATCTCTATGTAAAATGAGCTACTGGACTGCATGATCTC
AAAGACCACTTCTATTTCTAGTGTTCTAGGAGTCTATATT
TGCTGTGGGCTGGAATTTAATATAAGGCAGCTCTGTCTTG
GATGCCACTCATCAGAAGTTTATAGGGAGCCAAAAAAAAT
CATCCTCCTCGAAGATGAGATTTCCCAGGAAGTCAGGCAA
TGTGTGTCCATCAAGGGTTGAAGACTGTGCTTTCTCCTCT
ACAACATGCTTCTCTCTATTATGTTTGATAGTCAACATTT
AACAGAGATAGTTTTGAAGCCTAAAAATAATAATATACAC
ATCTTATTTCTATCATCTTCTGAGGTGGTTCCAAGATGCC
CCTGTGGCTAAAGTTTGAAGAAGACCAGAAAGTGCTTATA
ACACTATAGCATCCTTTTCAGGGGTGTTCTGTGTACCCTC
AGCAGCAAAGATGTGGCAGGGTCCATCTTCAGTCGTGGAC
ATGCTGGTGCCAGAGCTGTCACAAATGCCAGGTACACAGC
TCTACAGAGACACTTTGAACCAAGGGCAAGCACAGGGACT
GAAAAGGCTATAGGGAATGTCCCATGTAACTTCCCTGTAT
TTGAAAAACAGCAATGCAAAAATTGAAACTTCTGCTCGTA
AGTTGGCAGCAGAGCTGTGGGGAAAGTTTTGGATGAAAGG
AAAGCCAGTGAATATTGATCTTTTGGCTCTGCCTTTTCAT
AAAAGGCAAAAATGACTCTTCCCTTAATGAAGAATGGCTG
GGAGAAGCTTAGAAGATGCACCGATTTGGTTTCATTCTAC
TCAGTTTATCTAAATCAGATCCAAATGATCTAAGACTTTC
TGGGTTATAAAATGGGACTGGAATTCTTAGGGCAGACATG
TACAATTTCCAAGGCTCCCTATTTCTTGTCATCCTTTCAA
CAGTGTGGTGCCAGCAAAAACCAGCTAATAGAATCTTATG
ATCCAAAATTAATTTGGAAAAAAAAATAACCCGCCAGAAT
TTTTTAACCTAAAAAACAGGGCGGCAATTTAGGTTGGATT
TGCATTTTCGGCAAAGGTTCCCATTAGTCTTACTTTTATG
TTTGTGGATTCGCTCAAGTCTAGTTTTAATAAGGACAGTT
TTAGAGGCCTGGGCAGATTTTGAATGACTGACAGGCACCA
ATAAAGCTGGAAGTGTGCCAGGGGCCACTGGAAGTTCTTG
GAGAGTAATTTCAAAGTCCTCACTTCCTTAAACACACAGG
TTTTGATCTAAAAGTGAGTACCTTCCTCCTTAGTTACCCT
CCTCTTTGGAAAAGGAGAAACTGAAAGAACAGGCTATTTT
GTTAATAAGATTTATTTTTTACTAACTAAGAAATGGTCTA
ACTTATACTACGGAGCCTACCCCAACTCTAATTCATTTTA
TTCTTTTGCTTCTGTGAACTACAATATTTACCAGACACTT
TGCTTTTAAAATTGATAATATCACTCTTTTTGTTCCCTTA
TCATCACATAAGAGACAGGCTAATAGAAACAAGTTGATGT
AGGTTTGTGTTTAGTAAGATGAAACTGAGGTAGCAAGGTA
AAGCTTAGGTAGTTAAGATGAAGATTGGTAGTTTGCTTTT
TTCAACTATAACATTTGCCAGAAATTTTACTTTTAAAATT
GGCAATATTGCTTTTTGTAGCTTATAGAAATAAATAAGCC
AAGTTTGTAGTTTAGCAAAATGAAACTTAGGTAGTTAAAA
TTAACATTCATGTTCAATTGACATACAATTAATTTCATTA
CATTTGCTAACCATGATTTACAAAACAGTAAAATCAGTTA
GATTTTAAATTATATTCAAACAATCTATTAATTAAGTTGT
TAATGTTTTAAAGAGAGGCATGGATTCATTTTTGGCTTTT
AAAATAACATCTTAAAGCCAACAGTTATGTTAATTCCCAG
TTCAGTTTCTTTTAAAATATTTCCACTCTGATAACAAATT
GGGGCATGCAAATTTGGTAAAATTGTTGTTTCTTACTTTT
AAAAACTTAGTGGCCCATGCCTGTAATCCCAGCACTTTGG
GAAGCCAAAGGTGGGTGGATCACAAGGTCAAGAGATTGAG
ACCATCCTGGCCAACATGTTGAAACCCCTTCTCTAATAAA
AATACAAAAAGTAGCCGGGTGTGGTGGTGTGTACCTGTGG
TCCCAGCTACTTGGGAGGCTGAGGTGGAAGAATCGCTTGA
ACCCAGGAGGTGGAGGTTGCAGTGAGCCGAGATTGCCACC
ACTGCATTCCAGCCTGGTGACAGAGTAAGACCCCACCTCA
AAAAAAACCACACACATACTTAAATGTGAAATGGCATGAT
TTATCTTAATAAAGAAATACCAGTGAAAATGTAATTTTTC
ATTGATATACATAGTAGTTTATTTTATTTTTATTTTTTTC
AAGGTGGAGTCTGAGTCTTGCTCTGTCACAAAGCCTGGTG
TGCAGTGGTGTGATCTTGGCTCACTGCAACCACTGCCTCC
TAGGTTCAAGCAATTCTCCTGCCTCAGCCTCACAAGTAGC
TGGGATTACAGGTGCCCAACACTGTGACCAGCTAATTTCT
GTATTTTTAGTAGAGATGGGGTTTCACCATATTAGTCAGG
CTAGTCTCGAACTCTTGACCTCATGAACCTCCCACCTTGG
CCTCCCAAAGTGCTGGTATTATAGCTGTTAGCCACCCCAC
CCAGCCTAGTAGCTAGTTTATTTTCAATCACATTAAAACA
GCATTTAAATGATACACATTTAAATTAATCTTAAACAGCC
ACCTGATTTACCTAATTTACCTAATTTTAGTTATCTTAAT
TATCAATCAGAACAAATATAAGCCATCTGTCTTTGTGGAA
TCAATAAAACTAGGTTAAGACTGTACTTTGAAGGATTATT
TCAGATAAAATTCTAGAGTTTCTCTGAACTGTAGAGCACC
AGAAACCATGAAAAGAGGGTGTAGCATTCTCTCCTGAGTG
TGAGGCCGGCTGTTGGTGCTACCTCACTGCAACTGCCATA
TCCACTAATAATCATTATTCTCTTACTCTGGGAGAGTAAG
AGAGAGAGAGGACGCAGTCTGAGTGGTTCTCATTTTAAAA
ATAAAATTATATAAGTATTAAATAAAAATATGTTTTTGTC
TACTTTATGGAAAATCTAGTTCTATTGACAAATTCATAAC
TATATCTTTAATATACATACACACATGCACATATGCGTGC
ACAGACACACACACACATGCACACACACACATACACACCA
ATCAGTAAAACTCAAGCAAAAGAATGTTGCTTTCTAACTA
GTTTATGCTCAACATAATCTAATCAAGTGAGGCTTTGGTA
TAAAGCAATAATCTCAAGATATCATTCTAAAATACGCAGG
AAAACAATAAGAAAATAAGTATATAAATATCTGAACACTT
TGCTTAGACATTTTTTCTGCCAAATATTGTATTTCATCAC
TTGGAAGTTTTACCTTTCACAAAGCACTAAAACATGGACA
AAGTTCAGCCGAGTTCATTGACACTTTACATCTTTACATC
AAGGATCACATTTCCTTCAGTTTTCAGTAACCTGGTCTTT
ATTTCCGTCTGAGACCTCATCAAAATGGCCTTTAGGGTCT
ATATTGTTTATGACCACTTGGGTAATTTCTAAGAGAAGTG
AAGTCTCCTCTACAACGCTCCTATACTGAGCCTTCACCAG
AATCGTCCTTAATGCTCCATTCACAGAAATAGAGGCTTTT
TCTAGCATGCACCTCCAAACTCTTTCAGACCCTTTTCATT
ACCCAGTTCCAAAGCCACTTCCAGATTTTTAGGTATTTGT
TACAGCAGCACCCCACTTCTTTCTTAATCTGTTCAGGCTG
TTATAACAAAATACTCCAGACTAGGTAATTTATAAACAGA
AATGTATTGCTCACAGCTCTGTAGCCTGGAAAGTCTACAT
CAAGATTAAGGTGCCTGCAGATTCGGTGTCTGGAGGCCTG
TTCGTCGAAGATGGTGCCTTCCCGTGTGCTTACATAGTGG
AGGGAGTAAACAAGCTCGCTCAGGCCTCTTTTATAAGGGC
ACTAATTACATTCATGAGGGCAGTGCCTCCCAAGGGCCCC
ACCTCCCAAAGGCCCCATCTCTTAATACCTGAGGCTTCTG
AATATGTACACATATTATACACACATTTTATTATGTGAAT
CTCTGTTTACTAATACAGGTCAAAAAAGCTAAATCTATTA
ATATCACATAATCATCAATATGTAGAAAGATTTGTGTTTT
TTTCTTTGTTTCTGAATGAAAATACTTATTATTCATGAGT
TCAATCTCCATGAATTGTCCTTCATATGTGCTAACAATTC
TCTCACAGTTTTATCTTTATGCTAATTTATTCTGAATTTT
GAGGTTGTTTCTAAGTTTATTGTCTAATTCATTCTTTAAA
TTTCCTGTTATATTGAGTCTGTTTTTTCCTATTTTAAGAC
ACATTTTACTTTTATTAATGTTTTTGTTTTGAAAAAATTC
TTATCTCAGCCTGTCAAAATACGTGTCCTCACTGAGAACA
AGATGTTTTCTAAATAATTCTTCTACTTCATTAAATAAAC
CTATTTAGGAGGAAGCAGACTTCTGAGTAACTAGTGCTTT
GCTCTTCTCTCATTGCAAAATAGTTTCAATGTCTTCTCAT
GTTTTTCTATTTACTCATTCTTGAGCAATGTAATGAACGT
GCTCTGAAATGCTGTTTAAAACTCATTCAATACACTTTTC
ACATATAGAAAAATACTTAGGCCTGGTGTTGAAAACAATA
CAGGTCTTTACACTCACCAATGCCCACCTGCTGGCCATTT
ACCTCCATGCTAATCTGTCGCTGAAGAGAAAATTGTTGCC
CAGCGGGTTTCAAACAAATGTGAAATCCTTCACCAGAGCA
GAGGTCTTTATTCTCATTTTTTAAGTCATATGAATAGATT
CAACCAGAATTCCAAAAGTAATAAAAGAAAGACAGAGGCC
GGGCGCAGTAGCTCACACCTATAATCCCAGCACTTTGGGA
TGCCAAGGTGGGTGGATCACGAGGTCAAGAGATCGAGACC
ATCCTGGTCAACATGGTGAAACCCTGTCTCTACTAAAAAT
ACAAAAATTAGCTGGGCATGGTGGTGCACGCCTGTGATCC
TAGCTACTCAGGAGGCAGAGGCAGGAGAAATGCCTGAACC
CAGGAGGTGGAGGTTGCAGTGAGCCGAGATCGCGCCATTG
CACTCCAGCCTGGATAAGGAGTGAAACTCCGTCTCAAAAA
AAAAAGAAAAGAAAAGAAAGACAGAAGCATGCAAGTGTCA
AGCTCTTGTTCCCCATTCTGCTTTTTGTTGTCCCCTGTGC
CTTACTACAGAGATGATTTACCATGAAGTTTGTAATGCTT
AACCTTCAAGATCTCTCACTTGCACAAGGCCCTTGCAATG
TCTATGAGAGTCTATGACAAAGGGATTAACATGTTCAAAT
ATTTTTGTAAAATTTGTAAAACGTAGATATTTTATCCACT
CAATCTTCCCTGTACGTCAGGTGACTATGAAGTAACCATA
GTCATTTTCAGGATCCTAATAAAAAATTGTTTGAGAAAAA
TTGAGTTTGCTTTTGGTGGAACGTATTGGCGCGGATCACA
GACACGCTCCTAAACAGTTAAATCATTGCAAGCCATGCAC
CAAGACAGTGAATGACTTGGAAATAAACCCCACATCACTC
CTAAACAGAGGTCAAACTTGTGTTAGCTTTCAAATTTCTA
TATCACAGGAAAGGTGGAGTTCCTTCTATAACTTAAAGTT
GGTAACTTCCTCAAACTCAGGGATTTAGTGGAGCTCACAC
TCACTTTTGCCATTGGTTCTTCCTGAATATTAACAATCTC
TGTTTACTTTAAAGAAAATGTACTCCATATGTTTCAGAAT
CATTTGTGCTTAAATCACCACATGGGAGACATAAATATTC
AATATACACATGTAGAAATGTTTTTAGATGTGGAAGGGAC
TACTTTTATTTTTAAAATGAATAGTTCTTGTCTTGATCTC
TGACAGGGAAAAAAGGAAAAAGATTCCCTCCCAGGTGTGG
CTGCTCATTCTACAGGTGATTTCAGGCTCTGGGAAGGTGT
CCTCCCATTGACCTTGAGTCATTATAGCAAATATTCTGGC
TACAGCTGTACCAGTCAATTCAGCAGGAAGGAGTTCAACC
TCTTAGTTCCATGCTTTTTAGCCACATTGAAGACCAAGAC
ACCATGTCTTCTGTGCCCTAATCCAAGGACAGGAGCCATA
TATTTACCCTAAAAATAGTGAGAGTGTTCTTCTCCTGACT
TTTCTACTAGGCAGCCATTCCACTTTGAAGACGCAATCTA
CTGAGATTCAGCTTGTTCAATCACGTAGGAAATGATGTAG
ATACTTCCATCTTAATCTTTTTAATGCATATATTGAGAAA
ATAAACATTTTTTTAAAAGAGCAAGGCCAGGTGTGATGGC
TCACACCTATAATCCTAGCACTTTGGGAGGCCAAGGCAGG
AAGTGAACTTGAGCCCACGAGTTCAAGACCAGCCTGGGAA
ACATGGTGATACCCCATCTCTAAGAAAGATACAAAAACTA
GCCAGGGTTGGTGGCATGCACATGTAGTTCCAGCTATTCA
GGGGGCTGAGGGTGGGAGACTCACTTGAGCCCAGGAGGTT
GAGGCTACAGTGAGCTGTGATTGTGCCACTTTGCTACAGC
CTAGGTGACAGAGTGAGACCCTGTTTCAAAAATAAAAGAG
CAAAAGACAAAACGATTTCTAGGCCACTTATATGGTTTTC
TGGTATATTGCAATAACAATAATAATAAGCCTCAATACGC
GTTTATGGCTGGAATGCTACTTTAAGGAGAAGCTAACACT
CTAGCTCGCAAGAGAATAGTTCTGATACATAAGTAATAGC
ATAAAGATCCTTGCAGTCTTAGAAGGAATCCCCAGGGGAC
CCACTGCTCACACCCAGCTGCCCTTACCCCCACCTTGGAT
TAGCCTTATTCTCATTCAGAGCTATGTCACTCCACAGAGC
ACAAATGGATCTGGCCCTTGGTGAGGTTTCATCTTTCTCT
TAACGCCTAGCATAGCCTCATTTATTCATGCTTACTAAGC
AGAAAGGTGGTATAACCCTCTGTGCCTTTTAGTACTAGAA
GATATAACCACACTGAGATCCAGATGGATAAATTCTTCTT
GACATCACTTAAATTTCTCAAAGGCACCAAAAATCAATAT
ATCAAAAATGAACTCTTGATCTTTCCCTAAGTTCTAGCTT
TCTCCCAGTGTTTTCTATCCCAGAATGTGTGACCCCCATG
TAATCCCTTGAGAGAGAAAGCCACAATCATAAAGATCTCC
CTTTCCCTCAAAACGCACACTTCATCCCCAGATTCTGTTG
CCTTTGCCCCCTACATAATTCTAAAATAGTCTTTCCCCTA
ACATTTGCAGGGTCCAGAGCAAGGGAGCACATACCATATG
TGGAAATAATTTAAAGGTATAAATAAAGTGAACAAGCTGT
TAGGTAAGATAGTTCTATTTTTCCACCTTGACAAACACAT
CTTCATAATGACCAGGAGAGCAGGGTTCAGATAAAAAATT
CTCCATCTCCTTGGAGTTTTGTGCCCTTAATTAGGGACTG
GGGATTTCAGGACCACATTTCATAGATGGCAGACAACAGA
CTACCCCATGTTGTCCCATCCCACCTGCAAGAGACCTACT
GCAAGGGACCTCATGGACACAAACGTTGGCACCCCGGCTA
CATGTCCAAGCTCCGCAAGCTCTCTTTACAACCTCTGTGC
ATAGCTGCTGCTCCTAGCCTACTAAGTCCATCCAAGCTAG
TATAATAACATTCCATAAACTAGGTAGCTTATAAAATCAG
AAATGCATTTCTCACAGTTCTAGAAGCTGAGAGGTCTAAG
ATCAAGGTGCCAGCAGATTCAGTGTCTGGTGAGACCTGCT
CTCTGGTTCTTACAAGGTATCTCGCTATGTCTTCACATGA
TGAAAGGGACAAAACAGTTATCTGGTGCCTCTTTCATCAA
GGCACTAATCCCATTCATGTGGGCCCCACCCCTGCGATCT
AAATATTTCCCAAAGGCCTTACTTCCTAATAGTATTATAT
TGTGATTAGGTTTTCAACATATGAATTTGGAGGACACGGA
CATTCGGGCTGTAGCAGACACTCTGGAACATAGGGCCAAA
CACGTACCGGGGACCAGAGTGTGGTCTAGAAGCAGGTGGG
GGTGGGGCTGTCTGTGGGTCAATTCTGCTAGGAGTAGTAC
AGGCAGAAATAGACCAGAATGAGGTTCTGTGAAGAGACAG
GCCCAGGTAGGGCTCCCTTGCCTATCTAGGGATATTCCTC
AGTTCTATTCATTGTCCGTTCCTTCCACTGCCACCATCCT
GGGCTCTTGCCTAAACTACTTCAATAGCCTCCTAATTAAT
CTCTGAACATCAACTTTGTCTCTGCAGTACATTCTTCACA
TTATAGCCAGAATGACTTCTTGTTGCAGTGATTCAAACAT
CCTTGGCTTAGGCTTTGGAGAGTCGATTACTCTCGAGGTT
TAGGTAAATTCTTTAATGTGGTCTACAAAGATACCCCATG
TTCTGGCTCCTACCTACTTCTCCACTCCTCTTGCCCTGAC
TTTCTCTCGGTCCCTTACACTCACCTTCCTCCCACCACAG
GGTGTCTGTGCTCTTCCCTCTGAGTGAAATGTGCTTCTCA
TTTCCCCATTGCATCACATTACTCCTATTTGGCCTTCAGA
TCTCAGCCTCCACAGGAAAACCCTGACCTCTTCGCTATGC
CCCTCTCACATCACCATGCATCTCTCCTACACATTCAGTT
TCTCCTTCACACTGAATGGTGCTGAGTGTAGCTGCAAGGT
GCTCTTGGGTCACTGAGCTGCACATTGTATCAACTGGACC
ACTCTCTAGCCAGGACTTCCAAGGAAGTGGCTAAATTCCC
GCTGCCAACAAGACCAGCCACATTTCTAAAGTGTAGATGA
CAATAACACTACATCAGAAGGTTGGGAAGGGGATTAAGTA
AAATAATACTTGGAAATCACTTATGACGACGCTTGGTACA
TTTTAAGAACTAAATAAAATTTGGGTTTGTTATGCACCTT
CTCTTACTCAGTCTTAACACACATATAAGACTGTATGCTG
TATGTTCCATAAAGGCAGGAACCATGTCTGATTTCCCCAG
AACTTGCCAGATCAGCTGATTCATAATAGATGAATGACTG
GATGAAGAGTCCCTGGCCCAGGTTTAAATGTCCTTAAAGC
AAAATGAGATGTTGATTTATAGATGATTAAGAAGCCCAAT
ATCTAGCACAGGCCTGAATTTTACTGGGTGTTTTGTTAGT
ATTTGATAAAAGAATACTTCATTAAATTAATGAAATTTCA
TCTTTTTGTCAACCCTCAGTTAAACTGGCATGCCTTCACC
CAATGGAGGGAACAGTGCAATCCTGTTGGCAAAAAAATGA
AGCAGTCCTAGGCTCTGTCCTGTTGTACCTTTTACAAAAT
GATTTGGATAGAAGCAAAGGGGATGTCTTTGTTGAATTTA
AAAATGACACAAAGACAAAGAGGTATGGGAGGAGCTAACA
GAGTGTGTGGGAGGAGCTAACAAAGTGTGTGGGAGGAGCT
AACAGTGTGTGGGAGGAGCTAACAGAATGTATGCCAGAAA
GATGTTTCACCATCATCTGCAACGAGGACATAAAATGATT
ACATAAAACCAAAAAAAGGGCTTCATTTAAATGACCACTG
GCTCCACTTTTGTGTAAATCCTTCTAAGATTTTTTGTTCA
TATTTCTCTCTCTCTTTCTCTCCCCTTATATAAATATATA
TGTGTATATAGAAAGACAAATGTGCACTTTTAGTTTTTAG
AGAATAGGCATCACACACAATTGTAAAACATTTTTTTTCT
GGCTAATGCCATGTTATTAAATATTCTTCTGTAATGTCAG
TTTTCAATATCACAATAGGCATTCTGTAATTTATTTCACC
ACTGTATGATTGTTTGCAATTTTGTTATTTTGGACATCGT
TGCCATGAACATTCTTATAACTGAATGTTTGCCCATAACC
ATTAATTCCCTAAGATACTCTTTGAAATGTGAGTGTTGAC
GTGTTGACATGTTGACATATATATATATATATATATATAT
ATATATGTCGCTAACTTGTTTTCCAGAAAATGCCATGTAG
ATTTACTCTCCCACAGTGGTTGGTGAGGGTCCTTGTTTTC
CTGCTCCTTTGCCAAAATTCTTGGTCTCATCTTTTGTTAA
TCTTTACTCACGTATGAGTTAGAAGTGAGGTCTCATTGTT
TTAGCTTACTCTTACTACGATGGAATTATTTCTTATATTT
TATCAGCTGTTTGTATTTCTCCTCACAAAATGAAATTTAG
CAAATGTAAATATGAAGTTCTACATTTGTTTTCCAAAAAC
AATCATATAATTGTAAAATAGGGAAACTTGGCTTGACTGA
AGGGTACATGAAAAGAAAAATTAATGGCAAAAAAGCAAAG
GAAATGTTTTTAAATGTTTGAACAGTTATCATATAGAAAA
GAAATCAGGTTTAGTTTATATTTTTCCAAGAGGAAAAAGT
AGGGCAAGCAGATGGAAAGTTACAGGTTGGCAGATTTGGC
TCATCTTAAGAAAGAACTTTTTAACTGTCTCAGTAATCCA
AAGATGGAATGGGTGGCCTCGTATAGGGAGATCCCCACCA
CTGGGAGAGATCAAGAATATAAATGATCTACTGTGTGGAA
GTTGTAGACAGAAGGGCTTTCTGAATTGGGTTAAATGGAT
GACTTTGAATATCACTGGAAACTCCATGATTTGATTTTAT
TTTATTTTGCTTCTGTGAACATGAGATCACAGTAATTCTT
TTAAAAATGCATTATTGGCTGGGTGTGGTGGTTCACACCT
ATAATCCCAGCACTTTGGGAGGCTGTGGCAGGCGGAGTAC
ATGGAAGCAGGAGTTCGAGACCAGCCTGACCAACATGGAG
AAACTCCATCTCTACTAAAAATACAAAATTAGCTAGGCAT
GGTGTGCCTGCCTGTAATCCCAGCTACACAGGAGGCTGAG
GCAGGAGAATCGCTTGAACCTGGGAGGCAGAAGTTGTGGT
GAGCCCAGTTTGTGCCACTGCACTCCAGCCTGAGCAACAA
GAGCAAAACTTCATCTAAAAAAAAAAAAAAAAAAACGACA
AATTATTATTCACCTATTTGCTATCAATTCCTATGTAAAT
CAGAATCAAAATACTTTTAAAGGTTTAAAAGTGCCATTTT
TATATCATCTAATCAAAAGATTATGAAAGTCTGTGTTTCT
TAGGGTTTTGTTCTGTTTTTCCACTCTTGTCTGAGCACAA
AAACTGAAACTCACTTGTTAGATTTTCAGATCTAGTCAAC
TTAGAGAATGTTTATGTTATAAACAAGATTACTAGGATTG
TTACATTTTAAAGTAAATCATTTTATACAACATGAACACT
TTAATAACAGACTAACAGAAATGAAAAGAATTGCTTAATT
AGCAGGCCTGCTAGAATTGGGGAGCATTTCATCAGCATTT
ACTTTAAGTAACATACGCTCTTAAAAGTAAAAAACCTATT
CTATGAATCTACAGATTTTCACTGTATTAGCTGTGTCCCC
AGCAGAGTTCAAAATGTCTAGTTATGGAGGATAGGCTCTA
TTTGAAAAATACAGGTGACTCGATCAAAATCACGAAACAT
TCACATCTTTCCTTTAGCTACATTCCCTCTCTTTTCCACT
CTCGAGTCACTTCGTAAAGTAACACCTATATTTCTTTCAC
TGTCTTTCAAGTTCTAAAGAAGAACTGTACTGAACACCTC
TTATGCCAAACCCGGAAGAATACAATCATTCCATGGGGGC
AGCCCCACTTTGCTGCATTAAACTGTAGAACTCAGTCTTC
ACATTTGGTTTCTGAGACAGGCATCACATTGCAGAGCCCA
GGGATTCTGAATCAGTTAATCAGATCTAAAGCTTTAATTC
ATCATAATATAGTAAGGAGCTAGACACGCAGTGGTATGCA
TTAGCGCCCAACTCTTTCCAATACCATGCCATGGTTTTGT
TTGTTTTTTAAAACCCAACTTGTTAAGTGATACCAGCCCA
CGTTGTGTTATATGACCTTGCTGATACTGCAGATAAAATA
TAGCTGCTATTTATTTCAGTAATTTAATATGGTAGAAGGA
GTTTGAGAAAATTGTGCTGTTCACATGCTATTTCAGGATA
ACAGTGACCCACCCTGATCCAGAGAAATCGAGTTAAACAG
GGCCTAGTGTTTTCCATTCTGTTTTGTAGCAACGTGTTTC
TGGGCTATGTATAACCCCAAGAAAGCTGAAAACACTGACC
AGGTGGGGGAGGAAAGCTCACAGCTTGGCTGTGATGGAAG
AGTCAGCCTGACTTCCGGCATCAGTGCAGCATATATTTTT
GGCAAGTCATTTATATTTTTCCCACTCCCATTTCCAATTT
AGGGAACTAAGAGTTTCTTTTAGTAATGCTTTCTTTCTGA
AGTGATGTGGCAGGAAAGAGACTGTCGCTAGCTTCTTCGT
TTGGCTAATAATGGAAGTGCACACACCCACTTTAAAGAAA
TTTCAGGTGACAGAGAAAATTAGAGGCCACCCAGACCTTC
TCTGCCTTGTTCTGACAGTCCATTCGAGGAATGTAACTAA
GAGTTCAGGAGGAAGAACTGTCAAAAATCCAGGCAACTCA
AAATACTATAGTTTCCCAAAATGATGCTCATCTGTTTCTT
CACTCTCATGCCTTTGGATATGCTATTGTCTTCACTAGGC
TATGAATGCAGATCTTTTGAGGGTAGGTTGGTATATTACA
TTGGTTGTGATTTGTGTAGAGAAAAGGAGGGTATCTCTTA
ATTACCTGAGAATTTTCCAGATACATGTTGCTTTTTCCGC
TATACTTCCTGCCCACCCGCCAGGGGATCTCTGGTTTATT
GCCAAGTCACTACTGACTTTGTTGAGGTTTCTGTGCATTT
AATGAAAAGGAAGGTAAGTAAAATAATGAATATTTTCAGT
CACTCAAACTAACTCTGCTTTTTTTTCTTTTTTTCCATCT
ATGCTTCTGTTCATCCCGATATTTTTGAAGGAATGTTATA
TGTCAAGACCTCAGGTGAGTGCTGAAGATGGAGAGATAAA
TCCTACTTTGTTCTTGCCACTGTGGAGCTCATGAAGATCT
AATTAGAAAAATAAATTATCTATCTATCTATCTACATAAA
CAATTCATATAGTGGAAAAATAGACATAGTGTTTCACTGG
AATGGCCTGACTAAGTGAAATGTAGTCTAAGTGACCAGAG
ATGCAAACAGAAGAGCAAATTCATGGATTTGGGTTTTTGT
TACTACCCCTTGGTTGGTGTATTGAATACAAACCTTGTGT
GTCTTTGCAGCTGCTCCATTGTCTCCTTCATTCATTCTCT
GTCAGTATCCCACACAGGTCAAGCTGTTCCTCTCTTTCCA
AACTTGATTGGAAAACCACATTAGGAAGCATGGGATCTGG
CTCCCTGGGAGGCTGCAGAGAGGCAGAGGCTGCAGCTAAA
ACTTCAAGAAAATTAACTCCCCAGAGATTGAACCTTGACC
AATGGGAAGCAAGAGACAGGAGGAACGCAGCTCACAATTC
CTCTCTCCGTTATCCTCTGCATGAACCGCTCTGAGGTATG
ATTCTCTTTGTAAACTGACCAGAAATTTCTGCTCCATGAG
ATGGGTGAACACACATTTTGAGTGACTTGTATATATGTTT
GCCACTCATTGTGATGCAGTGGTCACTGAAGTTATCCATC
ACATCACAGTGATTCTCGTCTTTCCTTTTTCTCAGGGTGC
CATTCCCTCTCACTCCCATTGCCCTGTGATTTCATCTCCC
TAGTAACTTGTTGACATTTTAATCGTTGCCTCAGGCTCTG
TTTTCTAAAAGATGCAGAATATATCAGCTGGATCTGAGAA
TATCCAGCGATCCTTCTTTCACTTTGATAACAAAAATTTC
AAAAAGAAAAGAAAACTAATTCCTCTTTGAAATCTTGTCT
GCTTATTTATATGTTCAAGAAAAAATAAATACTGACAAAC
CATTTGCTAGTGGTTACACAACCTCAAATGAGCACATGTT
TAGCTATTTTCTGGCAAGTGGGATTAGTCTATTCCTGGTG
TATTTATGGACCCGTCTTAGCTCTGCAGATCATATAGACG
CTGTTGCTATTTGTCTTTCCTTCCACAGTTGATCTTCCTG
AGTAGATCAAGGGTTGCATAAGACAAAAACCTTGAAAGTT
GCTCACAATGCATCAAGAGACTAATTCTCACATTCTCAAG
TGGCCATTAGAAGCATTTTTCTTCTCAATCTAATCTTCTG
CTTCCTAATCTAACTCCATACACTTCATATTTCTTCTGCA
TTGCATCAAGCACTACAAATGATGCAAGCTCCTTCATTCC
TGGTGCTTTAATTCTTGTTCTTTACCTCTGGTAGAAGCTA
AAGGTTGCTTAACCACTGTCATCTTCCTTTCTCCTCAATT
TACTGACAGATTGTGCACAATCCATGTAATTTTTTCTAAT
TGTTTCATTAGGAAATTCAAAGACTTCTGTAATTTTTGCT
TGAAGTTTTATTTGTGCATACTTGAACATTATCTCAGCAT
TTTCCCTGATACCTACTCTAAAATCTTCTAAGAAGTTCAA
ACTGATTAGTTGGAAAAACAAGCTTGCTCCATTTGCAGCA
AATGTCAGTAGTCTAAAGTCAACAAATGTTTGAAGAAAAT
AAAATGTTCAAATACCAGCCCCCCAAGAAAATATCAACTC
CATGGAGAATATTTGACTATTTGGTTCAATGCTCCACCAC
CAGAACCTAGAATACCTGTAGTAGCATAAAATTTTATTAA
ATGAACAAATGAGTCCATAAATGTGCAGTGTTCTATTGAA
AATTTATGCAAACCTATTCAAGACCATGTCTCAATTCTGT
CAAATCTTAATGGTGCATTGTAAATCCTATCCCCCCACTT
TTTTTTTTTTTGAGACAGAATCTCACTCCATCACCAGGCA
CCAGGCTGGAGTGCAATGGCACAACTCCAGCTCACTGCAA
CCTCTGCCTCTCAGGTTCAAGCAATTCTCCTGCCTCAGCC
TCCCGAGTAGCTGGGACTACAGGTGCATACCACCACTCCC
AGCTAATTGTTTTGTATTTTTAGTAGAGACGGGGTTTCAC
CATGTTGGTGAGGCTGGTCTCAATCTCTTAACCTTGTGAT
CTGCCTGCCTCAGCCTCCCAAAGTGCTGGGATTACAGGCG
TGAGCCACCATGCCCACCCTATCCCTTTATGAAGACTCTA
TTGGACCTCATCCTGCCTTTAAGTCAACCCTCCTTCCTTC
GACCTCTCATATTTTATCTGCCCACACCTGTGACATTTAT
CACTTTCTACCTTGAATTATTTTTGTATTTGTATTTATAT
CTTTGAATTCTACTTCATCTTTTTTCTGTTCTCCACTGCA
CTTATCACAAGGCCTCATCAACCTTCATATTGTTGAATGG
GTTGTATGTATGTGTGTTATGCGTGTCTGTGTGTTTAGAC
CATGGATTATGAAATCTATTCAAACCATTACCTTTGGGAA
TGCCATATTATCCCAATCAGAATAATCTGCATAGATAACA
GGAAATTAATCCTGATAATACTGGGTCTAAGCAACCAAAC
ACATTTTTTCTCATATGCTCAGCAATAGTTTACTAAGTCA
TATAATCTATCCAAGCAGTTGAAGGGGGAGAAAAAAAAAC
AAAGCAAAAATTACATGACTATCACATTTCCCCAGAGTAA
GTGCCTTAGACATTCATCTGCTGATTTATCTTCTACCATG
CACACAGTTAAAACTAACTGTAGCCGGTGTGGTGGCTCAC
TCCTGTAATCCTAACACTTTGGGAGGCCGAGGTGGGTGGA
TCACCTGAGGTCAGGAGTTCAAGACTAGCCTGGCCATCAT
GGCGAAACCCCATCTTTAAAAAAAATAACCACGAACTGTA
TTATTATTATTACTTATGAAATGAAAACACAGGATTCATC
CCTCATCCATTTCTTTGGGTTGACCCTAAATTTGTTTGGA
GGCTTTGCCCTAATCCACACTCTAATTTTCCTCTAAACTT
CTGGATCATAATTTACCCAGATTATTAGCAATTCTCATTT
TTTATTGTATGGTTTCTGTCTGCCTCTGGGTGGTTTTATT
TTAATTAAAACAAAAAGAATGGAAAAGTTTCTATTGTAAA
CACACAAAGGTTCTGTTGGCAAGTAGAAGTTTGGCAGAAG
AAGGACCCACGGTCAGCTTAGCGGCCATTTATTGGCTCAA
AAACAAGAACAATTTTGAAGGAAATTAGGATAGTTTTTTT
AAAGTGACCATTTTCTCCATCAGGTAGAGTACACTATTTC
CTGTTATTTTATGATACTTTCACTTATACATTTTCTCCAG
AGCCCATAAAATTTTCCATCTGGGGCACACTTTTCTAATC
CCTTTGTATGCCTTTGGGTTCAGTTTCTCCTTTTCTTCTT
TTCCTCTCTTACCTTATTTCTTTCCTTTTTTTTTTTTTTA
AGTGTCAGTCTCCAGGAACCTTTATCAGATACCAAGGAAC
AGAAGTTTTTATCTTAGCTAAAGAGCTTATCCACTCACCA
AAAGCTACCCTTATAGCCCTGGAGGACAGAAGGTGGAAGT
GGAAATCAGGCTTAACTACTACAATTACCTTTGCCTGAAA
CCTTAGCTTATGCCTTGAACAGCTTACAACTAAAATCCTT
GAAAATTAAGACTCGGGGCTTCCCGCCGAAAGATGTTTTC
CACACAGGGATGAAAGAGCAGGTACAGCCTGGGTTTCTTT
CAAAGGGAAGGAATAGCAATTGGCTGTGGTCTGTAGGAAA
AGAAAAAAAAGTAAACGTCCTTTAAAAGCTTAAGTAGTAC
CAAGAAGATCCTTTTCTCCCCTTCTCTCCCAGTGGAACTA
TAAAGTCTTCCCAGGCAAAGATCAAGCTGACAAAATGAAA
AAGAGAGAACAAAAGCTGAAGCATCATGTGGATAAAGTTA
CAGACTGATCACAACTCACGTGATGACATTTTATTACCAA
TGGAAGAAAATGGGGAACATTTCTTTCTTAATGGACATTA
TTTCCTGTTTCTCGAATACAGTGGTTTGTTTCTTTCATTC
GTACCACACAGCAGGTCAGTTGGATTCCCAGCACCCACCT
ATTTTATTGGCCATGCAATGGTTTAACTTTTCTCCCACTG
GACATATCCTTGCCCTGCCCTTCTTGTACCAATAGTTTTT
GCCATCACTACCAGAATTTTAACAGCGTTCTGAGAAAGTT
TGTTTAGAGAAAATATGGGAAGGATAATAAATGAATTTCT
AAATAGGGAAGCTGGGAGCGAATATTGAGTTCTAAAATGT
CAAGAGCTTCCTCTGTCCAAATAACTGGGCATTCTCTATT
TTTATTTGCTAAACGGGACAATCCTGTGATTCCCACCCTG
AACTGTAGGAACTTGAGCCAAGAGAGACAGAAAAGACAAC
CAAGTGGAAGTGTGCTAACACGAGGGGGCGCTGCAAGAAA
CAGCGTGAGGCCATTCTGGAAACTAAAGAAAGGAACAGTA
AGGTTCTCCTGGCTCCACTGCGAAGAGCACTTGAGGAACA
CACAAGTGATAGAAGTGACATTGGCGTGCATAACCGTCAG
AGCCACAGAAACCAGCCCCAGCAGGGACAGGGCACAGGTC
ACTAGCAACCAGGAAGCCTCCAAATCCAACAGCCAAGGCA
ACAGAAGGAGCTGCTATGGCTATTGAGCAGCTGATCAGAT
GCCGGCCCCCACAACCACGGAAGAAGAATTCTACTGGCTC
CCAAGAAGGACAACTGAGCCTCCCAGGGATCCTGCCAAAG
TTGAGTGGATATCTGGGAACCAAATGTCCAACAATTCTGG
TGGGGTGGTGGGGGTACGGTTCAAAGCCTCTTTTTAATCC
CACTAGTGTGGCCTCCTTCTTGCCCCCATACACAGACACA
CGCACATTCCCAGAGCGATGTCCTCCAAAGCCGAAGCTAA
CCAGACTTCTCAACAGCAGAAAATAAATCATCCGCATCTT
CACAACTTCCCAAAATAGCCTTCCCCATGATCTGCGTTTC
TCTCCCCAACTTGCCTTCCAAGATGGACATCTCCACCAAC
AGACACCTCACCAAGCACCCCTGTCTTCCAGATGGAAAGG
AAAACACTTTAAAGAGACATTTGTGATTCTAAAAATGATT
TAAAAACAAGCCAAAACAAAACCAAAAACAAATAAAAAGG
TCTGTGCCAAACAATAATAAGAACAACAAAAATTGTTAAG
TCTTACTGGCCAGGTGCAGTGGCTCACTTCTGTAATCCCA
GCACTTTGGGAGGCCGAGGCGGATGGATCCCCTGAAGTCA
GGAGTTTGAGACTAGCCTGACCAACATGGAGAAATCTGTC
TCTACCAAAAATACAAAAATTTGCCGGGCATGGTGGCCCA
CATCTGAAGTCCCAGGTACTCCAGAAGCTGAGTCAGGAGA
ATCACTTGAACCCGGGAGGTGGAGGTTTCAGTGAGCCAAG
ATCACACTACTGCACTCTAGCCTGGGGGACACAGCGAGAC
TCTACCTAAAAACAATAAAAAGTAAGAAAATTAAGTATTA
TCAAATACCAAAGTATCAGTTCTAAGCACAAAGTTCTTTT
TTTCAGACACTTCCCTTTCTGTATCCTTAAGAGAAATACA
GGAATTGTAACTAACAGAGCTGAAAAGTTAATAATTTCTT
CACATCTTTCCTCTGGCTTTGAACTGCACTCACATACTCT
GTTCAAGAAACTTGGCAGCTTGGAAACCAGATACTGAGAG
GCTATACTGTTCTAAGTGTTCACACATACTGTAAGTGTAT
ACGCATAAGATAGCTATCGCCTGCTACACATACCTTTCCT
TAGAAAATGGAAAACCCATCTGCAGTCAGGGTGAAACATT
TAGTTAGGCTTAACACCTATCTGTTCTGGGTGACTCTTAT
CAGAGGAAGAAAACATGGAAATAAGGAATCTTAGGCCTAC
ACAGTGACCCGAGCTACAAGCTGAGTGCAAACACACAGGC
TTTGGGTTTAACTAACAAGGAGAAATAGTGGCCGGCTCTT
CTGGAAAAAATGACTCAAAATGCATTGCTAAAATTTATTC
TTGAGAACAAAACTAGAAAGAAGGGATGAATTGGGACATA
GAAAAAAACTTAAACTTGTTTCAGTTATCAACTGAGAGGG
CCTAGAATTGATGGTGACAGAGCAGAAAGGAATTGTCCAG
AGAGGAGCTAAAACCACCTCTACGTGAGATCATTGGCTCT
ATATGATTTTGGGGTTCTGGGAAATATTTCTCATATTGGT
TGGCCGTACATGGCAGGCATTGTTAATATTAACTAATAAA
GACATCTACAAAAAATGTGTAAGGAAATAGAAAACAAATA
CACCTTATTATTACAATTTATATTTTCACTAAAAATTGCT
GTCACACTGCAACTTTGGTCAAAAAGATCGTCAGAGCACA
ATTGTGTGCAAAACTGTTCCTGCTCCCAGAAAAGTGAACC
ACAGTTTTACAGCTGACACACCAGTCATAATGTCTTGCCT
TTGTCCAGTGCTCTGTAGATTACAGAACTGTGCTGTGAAC
ATTTTCTCCTGTGAGTCTCAGAATGTGGATGTGTAGTGGA
CATCATTATTACTATTTCATGTTTAAAGAAACCAAAGATC
TTACCTACTTCTGGCTTATTTCCCACCACATTCCTCTTAT
CTCTGCCTCCCAAACTCTCCAGGCTCCCTCCAGCCTTCCT
CACAGTCTACATTCTCAGCAAACTGAAATTCTCTGAATTA
AAATTCCCTGCACGCAGCTCTCTTGTCTCCCTAAGACATG
GTTCCTTTCTTGCAAAATGCTTGTTCCTTGAATATTTATT
TGCTTACTTATATTTTTATTTTATTTTATTTATTTTTTTG
AGACCAGGTCTCGCTCTGTCTCCAGGCTGGAGTGCAGTGG
CTCACTGCAACTTCTGCCTCCTGGGTTCCAGCGATTTTCC
TGCCTCACCCTCCCAAGTAGCTGGGACCATAGGCCCTCAC
CACCATGCCTTGCTAGTTTTTTTTAGTTTCTGTATTTTGT
ATTAACATGGGGTTTCACCATGTTAGCCAGGATAGTCTCG
ATCTCCTGACCTTGTGATCCAGCCACCTCAGCCTCACAAA
GTGTTGGGATTCCAGGCATGAGCCACTGCACCTCACCCCC
TCGAATATTTTTTTAACCTTTTCAGACTCAGCTTAAACCA
TGAGAAAGCTCCCTCTGACCCGTTAAGACGGAGGCGTCGC
CTTCTCTGCACTGCCATAGGCTCCTTCCTTCAGGTCCCCT
AAAATAGCACTTACAGCACTTGGTTTTAAGGACCTGCTTA
ATGGTCTGTCTTCTCCATTCAGCTTAGAGTCCATGAAGGC
AGAAATCATGCCCAGTGCTGAAAAGCTATAGGTACCTAAA
AAATATTTGTTGAAAAAATGAGTCAAGTGACTTCCCCAGG
CTCACAGAAAGGTGAGTGTCAGACCTGGGATGAAAATTCT
GACCTAATTCCAGTAAAGGGCCAGTTGTTTATGTGGTTGA
CTGATGTATGTGTTTTCTAGAAGAAAGAGAATATAACCAT
GTCAAAGAATGTACAGAATAACTAGGACCAGGTGAAGAAT
TCTCAGTAAATACTAATCAATAAAAAGTTAAACTTCGCTC
GACAAATCTGGGATATATCACCAAACTATTCACAAAATAC
CAGAGTCACACTCTTGACCCTCTTCTAGTGGAAACCACAG
CTCCAACATGAAAAACACATTACATAATCTAAATGTTGGC
CATAATGTGCCTCAAAAAGCATCAAACTCGAGATGACCAT
CATCTTGTCCCTCAGTTAAGCAAATGTGTTAAATGCAGAC
ATGGTGTTGCCGGCTCACACAAAGTTCTTTGCAATTTGAA
CATATGAGCTCATCCCTGAACAAGGTGAAAGTTGCTTCTG
ATGTGGTCTCAGCATCAAAAACTTAAGCAAATTAGACAAC
ATTCTTCACCAGTATCAAAGTAATCTTTAACTTGCGTATT
TGTCTGCAGCTGCTATATCATCTTTTATGTCTTTCTCCTC
TGCTGTTCCTTTGTTCACCTAAATTAGCATTCAGGCCCTC
ATTCTCCACCAAATGTTCTGACTGGTTTCTTTTTTCTCCC
TCGGAACAGAAGCATATGGCTTGCATCTGAAATCTATCCC
TCTCATTTTGTTTTTGGCCAATCCGGTTAAACAAATGGCT
TCACTGCTTTTCTCCACCAAAATGACTTGGTGTTTCACTT
GCTTAACCAAGGGGTAGAGTTATCTGACTTTAAGCAGATG
AGCCAACACTAATTTTTCACTTTGGAAGCTAAAGTATTGC
CTCTGATCACAAAATGTATAGGCATTAAAATCAACTCAGC
TCAACCAGAAACAATTTCTAATCTTTTCTGCAAATTCAAA
CCAGAAACTTCTAGAAAGATCGTTTTGTTACTTTTAGGGA
GACATTTAAATTCTACCTCTTCTTATTTTTTTGGAAAGAA
AAAAAATCCATTTCATTCCCAAGAAGAAAAAAAAAAATGG
GAAAGGAGTTTTTGTGTTTCATATCCATTCTGTACTTCCT
AAGAGAAAAAGTAAATTATTAGATTGGCAAGAATGGAAGA
AGGAACTGAACACTGGGAAGAATGGAGGAAAGGGCAGTGT
AACCAGCCCCAACAGCTTCCAACATGTCCCCACTTTCGCT
CCTTCTCGGGGCAAGCAAACTGGGACAGAGGGAAAGCCTC
CAGAATTCTTTTTTTTGTTTGTTTGTTTTTGAGATGGAGT
CTTACTCTGTCTCCCAAGCTGGAGTGCAGTGGCACAATCT
CGGCTCACTGCAACTTCTGCCTCCCAGGTTCAAGTGATTC
TCCTGCCTCAGCCTCCTGAGTAGGTGGGATTACAGGTGCA
TGCCACCATGCCCAGCTAATTTTTGTATTTTTTTTAGTAG
AGATGGGGTTTCATCAAATTGGTCAGGCTGGTCTCAAACT
CCTGAACTCGTGATCCACCTGCCTCAGCCTCCCAAAGTGC
TGGGATTATAGGCATGAGCCACCGCACGCAGCCCCCTCCA
GTATTCTTACTGTGCTGTCTGCAGCTTGGTGAGTACATTG
GTTCCACTCATGGGGAAGCATGCTTATAGCCTGTATAATT
AGGAAACCTGATTAGAGCCTCTCCTCCGAGCCATGTTTTC
CAGTCTATTTCCAGTACAAAAAAAAACAACCTAATATTCA
TTTATCTTATCCCATTATCTATCTGGTTTAGAATCTAGAG
AGACAGAAGACCATGATTAATTACCAAACTTCAACATGTG
TCTAATTTTCTGTTCCTCAGCTGATGATGTTGCCTACATC
TCACAACAGGCGTTTACAGTCTTACATGCCATAGTGTGCA
TCCTGTTGCTTACAAGATTTGTGAGCATGGGCTAAACACA
TTAACTTCTTTCTGCCTCAATTCCATTACTTCAAAACAGA
ACCAAAAATGGCTACCTCATTCTGTTTCTGCAAGTATGTA
ATGAGTGAATTAGATACAGTTTCTATCTAGCATGGTATCT
GATACAGATAGGTCTTGGTAGTTCTGTAACTTACAAACTA
AGTTTGTAAGTAAGGTGCTTTCCCAAAGTACCCATAATGA
TCAAACTAAGCAGGGAATAGAGGATATTACTGGCATATAG
CATGAAATATTTTTGTCTGAAGAGAGGGTGTATTATCTAA
AATAAATATCCCAGGTGGTTCGGATTCACTAAATAGATTC
AGCTCCCTCTGTCTTTCCTCCTGGGGATCTCTTGCCATAG
TACTGCTGAGGAAAGAGTGTGTAAGAAGCTCATTTTTACT
ATAAAGCTAAAAGAAATAGCATAGCACCTGGTCACCCATT
CTAGTGGTATCCAAACAAAAAGCTATGATCTTCCCCTCAA
GCCTGCAACAGGGTCTTTTGAGAGCCTCATGAGGAAAGCC
TCTGAGATTTTCAGCTCACGTGAGCAAATCCAAAGAGTTA
GATAACTAGATAAAGAACTCCGGTAGACTAAGTGGAGGCC
ATTCTGTTTGAACAAACACCTTTGAAAGGTAGGAATATAC
TTTGAATTTTTTCCCCTCCTAGAAACTGAAACTAGGGGTA
TTTAGGATCTCTTTATCCTGCCCTCTTGTGCAATTTCCTT
TTCACTCTCAACTTCATTTTGCTGTGCTTATCATCACTTC
ATATTCTATGGACTGTATAAGCTCTCCTTTGTTCCTGCTA
TTTTAAGCTTCCTCCTTATCACGGGACTGATGGTCTTAGC
ATCAGGTTTGAAACCCCTAGACATGCTGGAGCCACACTGC
AGAATCCCAGCAGAGCTGAAGGGGTCCTTTTTCTTTCCCA
AGGTGTTTTCAGTTTCTGAGGTTCAAAGCATGAAAACAAA
AGTTATTTCCTTTAACAGAGGCTCTAAGAGCATTTTTATT
CTAACAAAATGCTATGTTTTAGTAAAAGTGGCTGGTTGGA
GGTTGCCCCTGTAGTAATTTCCTATGAGAAAAATTGGTTT
CAAATGGAAGTTGTGTGAAGCACATATGTATTTTGATTTT
TCTGATGCTATGTGTCCATAGTAGAATGACATAACACAGT
TAGCTTCAGTTTGAACCCAGGGTCAATCTTACCTATCTGT
GGCAGCTACCAAAGGCACTTTAGTCTTTCTTACCTGCTTG
CTGGTACCTGAGGTTTCCTCAGTAGAAGAGATAGCCTTTG
AATTCCCAGTTAGCAATAAGGATTAACATTGAAAATTCAA
AGACAATCCTTCTCCACCTGGTCTATTTCCACTTAAGCAC
ACCTGAAGGATATGATGCACATAATAGAAGCTTATGGTAA
AGGTCAATCTCACCAGGTTGAGGTTAGGAGAGCAAAGAGC
TTTCAGAGAATAAGACTGGATAGGGAGCTAGACGCTGGGA
GAAAGGAGCCATAGAATGGAGAGGTCAGGAGCATTAAGAC
AAATTTGGAGGACTCCCAATTCCTTTCCAAGGCTTACTCT
GTCAATAGTCAAAAGCAAAAACACTTCCATGAGCCATAGT
TTCTGTACCATGGAGACTCTCATCTAGTACTTGTATACCA
ATTGTTCAAGTCACTAGCTTCCCTATACCTGCTTTTAAGT
GGGTCTCACAAAATCCACAGTTTGCACACCACCCCTGCCT
TCTCAGATGCATAACTCATCCAGCTATCTCTGCAGAGCAG
ATAGAGACCCCATGACAACAGGAGCCAGATTACAGAGTGG
ATAGATACAAAGTTACAAAGATAGGAACTTAGTTACTGTT
CATTAGGAAGTATTAGGTTTTCCATACAAAAGGAGGGATC
TTATACACTTTTAATTCTTTGTGAAGTATCAATATACTGG
TTTTCTTTTTTTTTTTTTTTTTTTTTTTGCAAGACAGAGT
CTTGCTCTGTTGCCCAGGCTGGAGTGCAGTGGTGCAATGT
TGGCTCACTGCAACCTCCACCTCCCAGGTTCAACCAATTC
TCCTGCCTCAGCCTCACTGGTGAGCTGGGATTACAGGTGC
GTATCACCATGCCTGGCTAATTTTTGTATTTTTGTAGAGA
TGGGATTTCACCAGGTTGGCCAGACTAGTCTCAAACTCCT
GACCTTATGATCCGCCTATCTTGGCCTCCCAAAATCCTGG
GATTACAGGCAAGAGCCACCACGCCCAGCCAATATACTGC
TTTTAAGAAGAGAAAATTGAGTCTCAGAGTGTTTAAATAA
CATGATCGCACAGCTGCTGACTCCAGAAATATTTAGTCTT
TCTATAACATCCTCCTCTCTATATCCTGCAAAAATGTTCA
AGACCCACAGGTAATATTCCAGGTACTAAGTAGATGGGCA
ATCCTAAACCTGTTGCCTGGATTGCTACTCTTAATGGTGA
CATATATGGAATTATCCCTAGAACTTTGAGCGTGTTTCTG
CCCCAATATTGTAATTAAGTATGTTAAACATGACTCAAAG
ATGAACTAATAAAAGTGTTCATGAAACAGACAAAGCAGCT
TGTTCACTCCCATGGACATATGAAAGGAAGGTTGGACCAC
CACTCTTTAGATATGAGTTATGGTCAGGCTGTCAGACACT
TGCAACTCAACAAGATCTTGCTCTGCCTACCAATCTCCCA
AAAGACAAGCTAAATTTCTGAGACAGTTGTGGGCAGTGAT
TCTTCAAGTGTGATCGCTGGAGCAGCAGCAGCAGCAGCAG
CAGCATCACCATCACCTAAGAACTTGTTAGAAGTGCAAAT
CCGGCCAGGTGCGGTGGCTCACACCTGTAATCTCAGCGCT
TTGGGAGGCCTAGGTGGGCAGGCCACAAGGTCAGGACATC
GAGACCATCCTGGCCAAGATGGTGAAACCCTGTCTCTACT
AAAATACAAAAAATTAGCCTGGCGTGGTGGCACGTGTCTG
TAGTCCCAACTACTCCGGAGACTGAGGCAGTGGAATTGCT
TGAACCTGGGAAGCGGAGGTTGCAGTGAGCCGAGATGGTG
CCACTGCACTCCAGCCAGGCAACAGGCCAGACTCCATCTC
AAAAATAAAAAAGAAATGCAAATCTCCCACCAACCCCAGG
TCTACTGAATCAAACATTCTGAATCCAAGATTTCCAAGTG
ATTCTAAGCATATTAAAGCTTGAGGACTACTCACTGTCAC
CTCCTTTACCTTGATAATTTCAGCTCTCATTGGTCCAGTC
AATCAGCTAAGCCACAAAAATTGAGCCATTACCAGCTGTA
CCAGTCTTGGTAGGACTATAAAAGAACATTCTCTATCTTC
AAGAAGTTTCATATAGACTTGAAACAATTAAAGAAAAAAA
AAAAACATGTAGTACATAATACCGTGCTGCACTGTGTATA
GGCCAGACTCATACAAAGAACCATGTGGCTATTACATATG
GTTAGCAGAGATCAGTCAATTCCAATTTAGGTGTGCAGGG
AAAACACATATTTTCAAACTATGCAAAAGATCTATGAATC
ACTAAACATCTATGGCAGCCAGTGGCTGACCTGAGGCTAA
TTCCTTGGAATGGGTGGCTCTTGGAGAAAGCATTAAAGAC
ATGAAACTTAGAATTACAAACAGCTTCAGATTTTACATAT
GATTGCCTTTGGCTAAAAACCAATGACTTGTGTGTCCAGT
GGGGGCAATATTTTTGATCCATCATCAAGCCATACTCATG
TCTGCAGATAGAGATCTCCACATTAAAGAATTTCAGTCTC
AGGGTTTAGGCAGACGGTTGTGCAGACCAGTCACTGTAGT
AGATGACAGAGTTATATCTTGAACTTGGCTGATGCAGAAA
ATATTTAAGTATTGTACTTGATGAACAGAAAATAATATTA
ATTAGCCATTTATTGAATACTTTATGTACACAGGACACTT
ACTGGTTATATGAGGTAGTTAAAACAGTACTCACTTTGAA
AAGCTCAAAAATGCCATTGAGATGTCAAAAACAACAAATA
AAAGTACAAAAGAGAAAGACGTGAGTACGGAATGAACAGT
CTGAATTGAGTGGAGTTATCCAAAGAGTGACTAAAAACAA
ATTATGTTAGTGAAGGAGAATGCAACTAAAATATTAAAAA
TTAATAAGGAAAGGAAAATAGAAAGGATGATGATTGAAGA
CAAGAGGAACAAATGATATAAAGAATAAAAAGAAGCCAGG
CACAGTGGCTCACATCTGTCATCCCAGCACCTTGAGAGAC
CAAGGTGAGCGGTTCACTTGAGGTTAGGCATTCAAGCCCA
GCCTGGCCAACATGATGAAACCCCATCTCTACTAAATATA
TATATATATATAAACCCAGCATGGTGGCAGGCACCTATAA
ATCCCAGCTACTTGGGAGGCAGAGGCAGGAGAATCCCTTG
AACCTGGGAGGTAGAGGTTGCAGTGAGCCGAGATCATGCC
ACTGTGTTCCATCCTGAATGACAGTATGAGACTGTCTCAA
AAAAAAAAAAAAAAAAAAGCTGGAAAGCACCAATCTAGTT
GAGAATATAAAACAGAAAACAGGCCAAGTTCTAAGGAGAA
ATGGGAAAGGACCTAGAAGGATCAATGAGTTGGAAACCTT
GAGTTCCGTTGTCTTAATTATATTTCTTTGAAGTAGACAT
TCAGGAGTCAATACAGAATTCTGGACAGAATAATGCCTTG
ATAGAAAGTATGCTTGAAGACAACTTTCTGTTGTGTATCA
ACTAAATAGAGCTGTAGGAGAAAAACAGCCCAGCTCTGTA
AAAGTTTCTACACAAATGCTGAGAGCAAGAGGGTCACCGT
CTTGCTTTGTGGTTGTGGAGTGGAGGCAAAGGAGAGAGGA
CTGGAGAAATGCACAGAGAACAGCGAATAAGCTGTGTAGA
AGAGCAGCCAAAACTCAGGGCTGAGTTAGGTTCTCTTAAC
CCTGCACAATTAAATCACCAAATAACCAACCCAGACCAAT
TAAATTCCAGTCTCTCCAAGCTGAGATGATATTGATGCAT
TAAAAAAAAATCCTCACACATTTCTACCATGCACCCAGAG
TTAAGAGGCACCAGCCTAGTGCCCAGGAACACTGCAGTGG
CAAAGATTAGGAATCAATGATTTTATTAAACTCACCTGTT
TGGTGCATTGGTGGCAAATTCTTTTAAGGTAGATTATCTG
TAAGGGGAAGGAAGTATGGATGTTTAAGGCAAGAGATAGA
AAGTGGAAATTATTAACTTACAGGGGATTTTTTTTTTTTT
TTTTGAGATGGAATCTCGCTCTGTCAGTCAGGCTGGAGTG
CAGTGGCATGATCTCGGCTCACTGGAACATCCATTTCCCA
GGTTCAAGCAATTCTCCTGCCTTGACCTCCTGAGTAGTTG
GGACTACATGCATGTGCCAACATGCCTGCACCAACATGCC
TGGCTAATTTTGACTTCCAGGGGATCTTTAAAGCTGTGTT
AGCCAATACCTCTAAGAGGCTGCAGAGAGAACAGAGAAGC
TAACACAGATTTGTGGACCACTGCTTCCATGATTTATCAG
AGTAATGAGTGGCTTATGGGCAAATGAAATGGGAGATTAG
CAAACAGAAGTTAAAAAGTGGAGGCAAACCTTCAATCATC
AATCACGTGCAATGAAATGATCCCTTGGCAATACTGAACT
CTGACATTTTGCATTATTTTCTTCCTTCCCTCCTCTCCTA
ATGGGCTTAGCTTTACCAAGTAGTCTCCCAGCTTTACCAA
ACGCTTTTTGTATAGGACCTTTTCTTATAAAATGCTTGCC
AAAAGAAGGAGAAACACTTGCCTACCTTTGCATGTCTGCC
CTTATACATGTAAGTGGTACTCCCAGTGGTATTTTCCTCC
ATCTCTGCTCTACTTTAGCTGACTGTTTCCTGCTGCCTCA
AATTAGCCTGCCCCTAACTGTATAGATTACCCAGGTACAG
CTTCTCTAGAGTAATAGCTCCTAGTATTACAAATATTTAA
ATAATTCCTATCCCCTAAAGTTATTTGATTGTAATTGAAC
TGAGCAGAATAAACTGACCTCTCCCAAATATTAATAAATG
AGATTGAATGAATCTTTCTGGGTTTTATTCTGCCTCTTAG
CATCAAAGCAGAATTTTTGAAACTTGAAAATCTCAAAAAG
AGACCCTCTGATGTATTTAGCTTTTAAAGTCTGCTAAACT
CAACTCATTCTTAAATAAATAACTGGTAAAAGGAATAAGA
CTACCACAACCCGCTAAGGTTAATCACTGGTAGTGGAAAA
GAATTGCCAAGTCAGCCACAGTGATGGCTGTGCTGGTTAA
ACTCAAAGATCCTCATGGTTAATGAGCATGATTGTGGGAG
CAGTTCTCCACCGTCACTTTCATTGTCTGTATGAAATCCT
TCGTATTTGTAAGAGATGTAATTTCACTCTGTCTTTGCAC
AGTATTGTCAACCACCAACAGTCAAGGAGAGACAGACAAC
ATAAGATGGACAGAGGTGGAGCAGAGATGATAGAAACAGA
AACCAGGGCCACTTTGTGGGAAAGAGAGAGGGCAGCATGT
GTTAATTTCATCAGTGGTCAACTCAATCGTGCCTATTTTC
ACTCTTGGTTCCCAGGGTAATCTTGTAACTTCCGGAAATC
AATCAATTCATTTTCTAAAGAAAATGTACTTACATTGTCT
TATATATTATATTACTTGCATTTTGAGTATATACTTCTTG
ATTCTCTAGTCAACTTCATCAAACACATCTTTCTGATATG
ACCCCTGTTTATTAAAAAAAAAAAAAAAAGTGAACCTTTT
GAAACTCGGGTCTGACCAAGCTACTTCTTGCTTAAAATAG
TTCTGTGGTTTTCCAATGGTTTTAGGAGAAAGATCAAAAT
CCTAATAGGACCTACAAGCCAAGCAGTGTGTGGCCACTGC
CTGCCTTGGAATGTACTCTACCTTGTCCTTTATATTCCAG
AATTTGTAAAATGGCTCAGTAACAAGTTTGCTCACTTTAT
TACAGGATGTTCTCTCTTGCTCTCCCAAATTTTCATGAAA
AAATTCCTTAGACAATTAAAAATCACCCTAAATGCAAGGA
ATTAGCTAAATTCTTATATTTTTCATATTTTTATATAAAG
TTGTTTAAAACGTTTGTCAAAGAAGAACTTTTCAATTAAA
AATAATTTTCTTACACAGTGGATTAGGCCTTAGGCAGACT
ATTCATGTTGCTATTTAAAATGCCATCTTTTTCTTTGCCA
ATTTTTTTTTTTGTTTTCTCTCCTTTCACCATCTTTTCAC
TTTTCATTATCTCCTGCAGCACTCAAACTTGTGGCTAAAA
TTTGGTGAAAATGTTTGATAAACTCTATCTTGAATCACAG
ATAGATCTTACTAAATTTGAATTCTGAAGTCTGATCTTGG
ATGACCTCTTTTCTCTAAGCCTTCATTTGTCAATTATGCC
AGACTCAGGTAGGGGAGAGGATAAGAGGTAATATTTATTG
CCTATGATTACACAAGTAATTTACTCTAGAAAATGTGTGA
AGACTAAAAATATATGAAGAAACAGAAAAATAGTCTATAA
TCTTACACTCAGAGACAACCACTGATAATACCCTGACATG
TCCACTGCTCCCACTGTGGTGCCAGTCACCAGTACCTCAC
ACTGAAACCAACCCAATAGTCCATAGATCAGTGGTCCCCA
ACCTTTTTGGCACTAGTGACCAGTTTTGTGGGAGACAATG
TCTCCACAGACTGTGGGGGGCAGGGCGGGGAAATGCCAGG
TGATGGTTTTAACATGATTCAAGTACATTACATTTATTGT
ACACTTTATTTCAATTATTATTACATTGTAATATATAACA
AAATAACTATACAACTCACCATAATGTAGAATTAGTGGAA
GCTCTGATTGAACATTAAGCATTAGATTCCCATAAGGAGC
ACACAACTATATCCCTGACATGCACAGTCCACAATAGGGG
TTTCACTCCTGTGAGAATCTAATGTTAACGCTGATCTGCC
TGGCAGAGCTCAGGCAGTAATGCAAGCAATGGGGAGTGGC
TGTAAATACAGATGAAACTTTGCTTGCCTATCACTCACCT
CCTGCTGTGTGGCCTGGTTCATAACAGGCCATAGACCAGT
ACAAGTCTGTAGCCTGGAGATTGGGGACCCACCCTCATAG
TTTTTTTAAAGTAAACAGAAATTGACACTTCTGATTTCCT
ATTCAATGAATTATGCTGGGTTAACTAGCTAGCTATAAGC
AAAAGATTAAAACTGGATCCTTTCTTTACACCATATGCAA
AAATTAAATTAAGATGAATTAAAGACTTAAATGTAATACC
TGAAACGATAAAATCCCTGGAAGACAACCTAGACAATACC
ATTCAGGACATAGGCACAGGCACCAAAAACAAAAGCAAAA
ATTGACAGATGGGATCTAATTAAACAAAAGAGCTTCTGCA
CAGCAAAAGAAACTATCAACAGGGTAAACAGACAACCTAC
AGAATGGGAGAAAATTTTTACAAACTGTGTATCTTACAAA
AGTCTAATATCCAGTATCTATAAGGAACTTAAACAAATTT
ACAAGAGAAAAATAAATAACCCAATAAAATGTAGGCAAAG
GACATAAACAGATGAACAGACACTTTTCAAAAGAAGACAT
ATATGCAGCCAACAATCATATGAAAAAAAAGTTCAACATC
ACTGAATATTACAGAAATGCAAATCAAAACACAATGAGAT
GCCATCTCATACCAGCCAGATGGCTATTATTAAAAAGTCA
AAAAATAATAGATGTTGGTGAGGTGATGGAGAAAAAGGGA
TGGTTATCCACTGTTGGCAGGAGTGTAAATTAGTTCAGCC
ATTTACTAATTGGAAGGAAGACAGTGTAACGATTTCTCAA
AGACCTAAAGACAGACATACCATTTCACCCAACAATCCCA
TTACTGGGTATAGACCCAAAGGAATATACATCGTTCTATT
ATAAAGACCCATGCACACTGTATTAGTCTGTTCTCATGTT
GTTTGAAGAACTGCCCGAGACTAGGTAATTTACAAAGGAA
AGAGGTTTAATTGATTCACAATTCTATAGGGCTGGGGAGT
CCTCAGGAAACTTAAAATCATGGCAGAAGGGGAAGCAAAC
ACGTCCTTCTTTACATGGCAGCAAAAGAGAGAAGTGCCAA
ACAAAGGGGGAAAAGCCTGTAATAAAACTATCAAATCTTG
TGAGAATTCACTCGCTATCACAGGAACAGCATGAGGGGAC
AATCCCATGATATAATCACCTCCCACGAGGTCCTTCCCCA
ATATGTAGGGATTATAATTCGGATTACAATTCAAGATGGG
ATTTCAGTGGGGACACAGAGCCAGACCATATCATTCTGCC
TCTGTTTCTTCCCAAATCTTACCTTTCTCACATTTCAAAA
CACAATTATGCCAACAGTTCCCCAACATCTTGAGTCATTT
CACCATTAACCGAAAAGTTTAAGTCTGTAGTCTCATCTGA
GACAAAGCAAGTCCCTTTCACCTATGACCCTATAAAATCA
AAAGCAAGTTAGTTACTTCCTAGATACAATGGGGGTACAG
GCATTGGATAAATACACCCATTCCAAAGAGAAGTTGGCCA
AGATGAAGAGGCTGTAAGTCCCATGCAAGTCAAAATCCAA
TAGGGCAGCCATTAAATCTTAGTTTCAAAATGATCTCCTT
TGACCCCATGTCTCACATCCAGGTCATGCTGATGCAAGGG
GTGGGTTCCCACAGCCTTGGGCAGCTCTGACTCTATGGCT
TTGCAGGGTACAGCCCCCTTCCTGGCTGCTTTCATGGGCA
AGCATGAGTGTCTGTGGCTTTTCCAGGCTTATGATGCAAA
TGATACAAGCTGTTGATGGATCTACTGTTCTGGGGTCTGG
AGGATTAGTGCCCTCTTCTCACAGCTCTGCTAGGCAGTGC
CTCAGTAGGGATTGTGTGGGGGCTGCAACCCTACATTTCC
CTTCCACACTGCCCTAGCGGAGGTTTTCCAAGAGGGCTCC
TTAGCAAACGAACACAGTAACAGAAAACCAAATACTGCCG
ATTCTCACTTATAAGTGGGAGCTAAATGATGAGAACACAA
AGACACAGAGGCGAACGACACACACTGGGGTTTATTGGAG
AGTAGAGGGTGGGAGGAGGGAGAGGATCACAAAAAACAGC
TAATGGGTACTAGGCTTAATACCTAGGTGGTGAACTAATC
TGTACAACCAACCCCCATGACAGAATTTTACCTATGTAAC
AATCCTGCAAAGGTACCTCTGAACTTAAAAAAGTTAAAAA
AAAAAAAAAGAAAGAAATTGACCCTTCTGGTCTTAAAGCT
TGAAACTTATATTTGTTTTGTCTGAGTTCCTTCCTCAGAA
AAGGACCTTCAGGTCTCTCTCCAAAAAGGTATCAAAAGAA
CTGAAACTCGCCAGATCACCACGTCAAAACAATGCGCTGC
TGGCCCCTCATTCATCGTGACTGCTGCTTGCCATTTCCTT
AGACTCCTGTTTTCTTGCACAGTTACATTTCTTCCCTGCT
ATAGAAACCTCTAGTGTTGGTCCATTAGGGAGATGGATTT
GAGTCTGAGTTCCCATTTTTTTCTGCTGCAGAACCCAATT
AAAGCCTTCTTCCTTGGCAATAATCATCATCTCAGCGATT
GGCTTTCTGTGTGGTTAGGTGAGGAGTAGGACCTAGACCA
AACGTGGGACGTTTCAAAAACAACACCTGGATGATTACAC
CAGGCCTCTGAGATACCCTGTCTCACTGCCATCCACAGAA
TCTTCCACATGCTGTTTCTCAAACCAGCCAAGCAGCTCCT
GGTTTTTTTTTTTTTTTGCCTTCTAAAACGGAAGCTTCTT
TCCCAAAAAAAGACGTTTTACTCCTTTATCTTCATGTTTT
CTGTCCCAATATTCCCTTATCAGATCTTTTCTAACTAGCC
TATCTGAAACAGCACCCTCACCCCCCATGACTCCCATCTT
CCATTCTCTCTCCCTGCTTTATTTTCCCTGTAAGTACTTA
GCATTTTCTGATTGTGTGTGTGTGTCTATGTACATGCCTA
TTTACTTATTTATTTGCTAATAGTCTGGCTCCTCTCACCA
TAATGAAAGCTTTATGAAAGCAGGAGCTTAGTTTTTGTTT
GCTACTACTATGTTCATAGCATTTAGCAGTGCCAGGCAAG
TCACAGGCCTTCAATAAATATTTGTTCATGATTGAATGAA
ACAATTGGTACTTTTATTACCATGTCTTCTTCCAAAACGT
GTTGAAATTTCAGTTCTTGAATGATTTCAAGTGCAACTCT
AAATTTGGGCTTGGTTTACACAGCTACTCAGACTAGGTAC
ATATATCTTCAAATTGGCAGGTTACTAAGTGGGCTATAAC
AAACACAGTTGACTTTTTGCCTGTCTTAGTCTGTTCAGAA
TGCTATAACAAAATTCCATAAACTACGTGACTTATCAATG
ACAGAAATTTATTTCAGACAGTTCTGGAAACTGGAAAGTC
CAAGATCCAGGAACCAGCAGATTTGGGGTCTTGTGAGGGC
CTGCTTCCCAGTTCATAGATGGCACCTTCTCACTGTGTCC
TCAGATGGTGTAAGGGGAAAGGCAGTTCTCCAGGACCTCT
TACAAAGATGCTAATCCCATTCCTTACTGCTCTGTCCTCA
TGACTTAGTCATTTCCCAAGGCCCCACCTCCTAATAGCAT
CACATTGGTAATTTATTTTCAACATAAGAAATGTGGGAGA
ACACAAACAATCAGATGATAGCAATGCCTTAATGCAAGCT
ATTAATTGTTTTATGCATTTTTCTGTCAGAAACAAGGCTC
AGCAACTTAAAACAAGAATAATCAAAGTAATCAGCAATAA
AAGTGGCAGCACCCCAAGGTCTGGAAGATTTTCACTGGGT
TCTTGGTGGATGGTAGGCTTATTTCTACTTCCCTTTTCCA
GGACTCCTGACTGGCCCAGAACTTTTATTCTATTCCCTGA
ACAATCCCAGATCATGGCTACTACACTCTTTTTTTTTTTT
TTTTTTTGAGACAGAGTCTTGCTGTGTCACTGGGCTGGAG
TGCAGTGGTGTGATCTCAGCTCACTGCAACTTCCACCTCC
CAGATTCAAGTGATTCTCCTGCCTCAGCCTCCCAAGTAGC
TGGGACTACAGGCACTCATTACCACAACCAGCTATTTTTT
TTTTTTTTTAGTAGAGACAGCATTTCACCATGTTAGCCAG
GATGGTCTCAATCTCCTGATCTTGTGATCCACCCACCTCA
GTCTTCCAAAGTCATAGGATTACATGCATAAGCCATGGTG
TCTGGCTGGCTACTTCACTTTGAAACTGACATTCTGTAAT
TTTCCAGTAGTAAAGACTGTGATGATGATGATGATGATAG
GTGAAATTACATTATATTACAAAATTACATATTCGTGTTC
CCACCCAAATCTCATCTTGAACTGTAGCTCCATAATCCCC
ATGTGTCATGGGAGGGACCAGGTGGGAGGTAATTGAATCA
TGGGGGTGGGTTTTTCATGCTGTTCTAGTGATAGTTAGAA
GTCTCATGAGATCTAATGGTTTTATAAAGGGCAGCTCCCC
TGCACACACTCTCTTGCCTGCCACCATGTAAGATGTGCCT
TTGTTCCTCCTTGGCATTCTGCCATAATTGTGAGGACTCC
CCAGTCATGTGGAACTGTGAGTCCATTAAGCCTTTTTTTG
TTTATAAATTACCCAGTCTCAAGTATTTCTTCATAGCAGT
ATGAAAATGGACTAATACATTTCTCTAACTATTTAAATCC
TCTGACACATGCAATTTTGTCAGTCAGAGCATTTATTGAC
AATCATGTGTAGGACAGTATGCCAGGTGCTGAGGGAAATC
ATAAAGGTTTGTGATACAGTGTAATTGTCTTGGCCATGAA
ATATGTTCAATAAATATGTGTTGACTGATCCATTATTAAA
CCCTTTGGTTTTGTTGTTCATACCTATTCAGCTTTTTTCT
GTGAATTTTTATTCCAAATACAAGGCATATTTTACAAAAT
CTCTGATTACAACCCAAGGAAAATACCTAATGGCACAAAT
TAGGAAATTAAAAAGAACAGATAATAAAAGCAGCATAGTA
ATATTTCATTTGAGAGAGTAAAATAACCAGGAGAGTAGAT
CACTATCACCAAAAAAAAATATTTTGTGGCTGCAGCAACA
CAAAAAAGGTAAAAAAAAAAAAAGTATCCATTCCCTTTGT
ACAGCCAAATTCTGTAACTTACACTCAACTTATTTAAACT
AGATGATAATTCAAACAAAGCCCGAATTAAAGTGCATTTT
TGCCCTATATATTTTTTAATCTTTTCTGTGAGCATGAGTG
GTATAATAAGAGTTTAAATGAATATTTAATCTACTTAAGG
GAATGTGGCAGACAGTGCCGGCTGCCTATTCAATATGCAT
TCTTTCATTCTTCATTACTGACAGAGTACAGATTTTGTTG
AGGGTAGTAGTTTAGCCCAGTAAAAGTATTCAGCTTTCCA
GACTCCTTGCAGTTCAAGGTGGTTTTCTTACTCAACACAG
GGCATTGAAATTAAAGTGCAAGGTGATAGGGTTGTTTTCC
TAATAAAAGGACCAAACTCAGCTGGCAGGCATCTTTCACT
CTTAGCTCTGCTCCCTTTTTCTCCATTTTGAATAAAGATG
CAATGGCTGGAAGTGAAGTAGTCATTTTGCAACCATACAA
GGATGCAAAGCACGTGGTAAGAATGATAGGACAGGAAGTG
TGAAAAAGCCTGTGCCCTTGGCTAACACCTGTAATCCCAA
TGCTTTGGAAGGCCAAGACTAGAGGATTGTTTGAGCCTAG
GAATTTGAGACAAACCTGGGCAACATAGCAGAACCCCGTC
ACTTCAAAGAGGGAAAAAAAATAGCCAGTCATGGTGGCAT
GCACCTGTAGTCCCAGGTACTTGAGAGGCTGAAGCAGAAG
AATCACTTGAGCTCCGTTTGAAGTTACAGTGAGCTAGGAT
CATACCTCTACAAGCCAGCTTAGGCAGTAGAGTAAGACCT
CATCACTAAAAAAAAAAAAAAACAGAGGCTCTGCCCTTGA
TAGCTTCCTTGAGTGACTGCACCAGCTCTGGACTGTCAAG
TTACTGATACACATAGCCAAACACAGTTCTCACAGACAGG
ATAATCTCCTAATCTCCTGAAGGTTTCATTTATGTGCAAT
TGGATATAGACATGACAGGCACATTATAAATAATCCTTAC
TTTCTTTCTGGTTACAAGTGTTAGCCTCTACCAGGCTATT
AGTTTACTTCCAGTCACTATTAACTAGAACATTTTCTTTC
TTAAAAATAAAGCATCATTTCATATTTTCCACTGAAATGG
CCCACATGAGTATGACCGTGGTATTATTTTATCTCAGAAT
CTATATACTATTTACTAATTATCTATCCAAAGTCAGTGAT
ATGGGCAACTGAAGAAATAGGCATCAATCTTAGGGTATAC
ATGCCCAGATTTCATAGTCATAGACACTGAGATTGAATCC
CGCCTCTACCCCTTACAAGCTCTGTGACCCTGAATACATT
ACTTAACCTCTCCTTTCTCTGTCCACCATCCCTCAAACCC
TGTGCTACTAGAGTTATCACAGCACTTACTACACTACACT
GAAATCACTAACTTCTCTTCCTTCTCAACTGTACTGTGAG
CACTTTGAAGTTCAGGACGGTGTCTTTAATGACTCTCTTC
TCCTAGTATCCATCTCAGTACCTACCACCTGGAGGTTATT
AAGTAAAGATTTGTTGAATGAATCAACAAGCAATTCTGAA
CCCATAACTAAGCAATTGACTCTCCAAAGATGACATTCCC
TACAAAGGAAATGTAGAAAACACGGAAATTGAAGATATGA
AAGGTGGCTGGAAAGTGACTGTCATGATCAACAAGAGAGA
ATGAATCCCACCAGAAAGCCTTTCGCCAAACCAGATGGTA
ATGCATCTCAAGTGGGAAGGGCCATGTGCCTTCTAAGTCT
CTCTCTTACTGAGTATTAGTGAAACACATGGGAATTTAAG
AGGCTACTCCATGGTGTTTAAAGTCTGTATGAAATAAAAT
GATCCCCTGGAACTAAAGTCCATTGCATTCCTTAGATTTG
GCTTCTTTTCTCTCCATCTGTAGAGGACTTTCTGTGCTCT
GGACCATATGGTGTAGAGAGAGGGAGAATCCCTCTCCCCT
CTCTCCACATACAAAACTCCAGTGTTGGTGCCGCAGAACT
GTGTCGTATGCAGCCATGGCCTTACATGGGAAGCGGTACA
AGCAGAACGGGGAGTGACAGTGCTTCTCTGGATGGCTGTG
AGAGGCAGCTCTCTGAAACAAGAATCTGCATGCTGTTGTG
AGTCAGACTGTCAGCTATAGTACACGAAACACCCACCAAA
AAGAAAGAGACAGAAGGAAAAGAGAGGGGAAGAGAGAGGA
AGGGAGGGGAGAGGAAAATTGCTCTAGGATCTGTGGAGGG
AGGAGATTGCTAATTAATGATATCTAGGATCTCACTACCA
GGAGCTGCTTATATCAAATACTGTGCAAATCACTTCCCAC
ATACTATCTCACAGCAGCAATCTTAATAAGAAGGGTGTTA
CTTTTACCTCCACTTACAGGTGAAGAAACGAAGGCCAAGA
TAGATTAAGCAGCATGTCTGCAGTCAGTCATGCAGCTAGA
GAATGACAGAATGATGGCACCTGGATTTAACCCTTGGTCT
ATGATTCCAAAGCCTATGCCTTTAAATATTCTGATAAACT
GCCTCAAAGAGCCTAGAGTCTAATAGGAAATGCACTTGCA
TATAGAAGTACACTTGTATACACACATATACTCACATACA
CATATACATGTACATATACATATGCACATACACACATTCA
TGTATACATGCATACCTACTCACGTACACATATTCACATG
TATACCCACACACATAACACATACACACACACACACACAC
ACACACACACACACACACACACACGACTAGGGCTGCCCAT
CCACAGACTCTCCCAATGCATGCTGATTTTTTTTTCTTTT
CTTTCTTTTTTTTTTGAGACAAAGTCTCTGTCACCCAGGC
TGGAGTGCAGTGGTGCAATCTTGACTCACTGTAACTTCCA
CCTCTCAGGTTCAAGGGATCCTCCAGCCTCAGTCTCCCAA
GTAGCTGATATTATAGGCATGCACCACCAAGCCCAGCTAA
TTTTTGTATCTTTAGCAGAAATGGGATTTCACCATGTTGG
CCAGGCTGGTCTCAAACTCCTTACCTCGGATGATCCGCCC
GCCTCAGCCTCCCAAAGTGCTGGGACTACAGGCATGAGCC
GCCACACCCAGCCTCGTGCTGATTTGAGAGATCACTTTGC
TGCATCCAGTCCACATCCTCCCCTTTCTCTCCCACTCCTC
ATAAAGGTCCTTGGAATTAGCCGAGGACTCTCTCATACAA
TTTGTTTAAGATTCTGCAAATACCATAGGACTAAAAAGAC
ATTCAGACCACTAGGGGATGTTGCTGTGTGGGGATTTTGA
AATAATCAATTAGAACATGTATTATGGACTCCCTGAAAAC
ACTTTCTGACTCAAGGGAGTAACTTGACTCTGGTTTTGTT
AGAAGTCAAAAGGATGAGTGCAGAGCCCTGACCTACTATT
TCAGGCTTAGAAAAAAAAAAAATAGCCTCATCTCATTTTG
TGGATTTTTCCCCTTATCTTTTTGATACCAAGGGAACTTA
TTTTTTTTTCTTGGTTACACATATCACAGACAGTGAAGAG
GCAATCCTTGGAGAGCTTTTATTTGAAGTGGTTTAATTAA
AAAATGAGTCACATTCTCAGTGCTGTTTTTCAGGTTCCAA
GATATTTTTCACTCTTTTTCTTTCCCACAGCCAACACAAG
GAAAATAGACTGCAGGTCAGGTAATGTAAGCAACAGACCA
CAAGATTATTGCCAAAAATGTAACCATCCAATCAACTTCA
AATGAAAATATTCATTAAAGTGACACATGTTAATAGTTTT
GAATTCAAAACACTTGTTTGGACACCCAGATACCGGAAAG
TGCCATATCCTGATTAGCTGAAATTGTCTCGGTTCTCTCA
GATCTTCCTTCCTTATTTTGATTGCAAGTCAGGTTTCAGA
GAAATTCTTTCCCACTACTGTCTACTGATCACATCGCTAA
AGCATTTAAAAATCTTACTTGTTTCCTATAAGAAGAAATG
GAAAGCACAACCACAAATATTTGTGTAAATGTCACCGTTT
ATTATTGGAGGCTTTGTTCAGGCTGTTAGAGAATCTCTGC
AGCAAGTTCTTGTAGCTGGACTCCTCTTCAGACACTTCCT
ACACTAAATATGCACACTCAGACATGCCCATAGGCTCACT
CTGTTTTTTTTTCATACAGATGATTTTCCATTTCTTTCAT
CTTCCATATGTAGTCTTCAGATGGAAGGTATATGTTCTAC
TATGAGTGTGTTCAAACCCAGGGGAAGTGGAAAGGCAAGG
GAGCTGTTCTCTACCATAGAAGGCAGAAAATACAATCCAA
AGAGAGGAAGAGAAAGCACTTCCAGAAGGCAGCAAGTTCA
CGTCCCAGCCTATCATTCACCAAAAAGGAAGAACAGAGTG
AGGCAGCAATATTGGGCTTTAACTCTTTCCTGGAATGCTC
TGAACCAGATGCCCGGGATTTCATATTTATAGAATTAGAT
CATAAATGGGACCAAGCTCCCTGTTCAGTCATTTGTCACC
AAATAGCAAGAATGTGGTGTCCTAACATGGAAAGAATGTT
ATGTCCTAAACATTTATTTCTGGCCATGTCTTTCCCAGCC
TTGAGATCAAAACTTCACCTAATAGATAAGCATGAGGCCT
GGACCCCTTGTCCTACCCACTCCTCGATAGATAGCACCCC
ACTTGCCCAGCCTGGAATAGTCATCTTCTCCATGTTTTAG
CCTGGCTGGGCTGCACTGATCTTTAGCCTCAGTTATGTTT
ATGGAACGAGTCTCCCTCACATTTTCTCACACCCATTCAT
CTCTCTGGTAGGAGTGTGATTCCTCTCTCTGTTTCCCTTT
GCTGTGCTGGTGTTTCTAGGAAAACAACTCTGTATTTTAT
TAACTGAGTAAGTATTAGTCATTTGTCCAACTCTATCACT
CACTCGTGCTTGTTGCTATACAAGGAGTGTATATGTAGGG
TGAGTCTGTGGGAGTGGGGGAGGGATCCAGTGGATTTCCA
CACAATCCAGGTGCTAGGCTGAATTATCTTTGGGCAACAC
GATGAAATGCTGGAATCGGTTTCATCCCCACTAAGAGCTG
TGTATGAGGAGTGATTCACTACAGCAATGTCAACAGTTTC
TTGTCTAACAGTCAAAGGCTTTAGCCTCTGCATAGTTCAG
TCTGTACCAAGGGAACTATACTTCCTTACACAGAGGAAAA
ATCTAGATTCACAGTTTTTCCTCATTCTGTCTTTGTTTAC
TGTGCCTGTCTTTCCATGCCCAGGACTAGCATTTGCCATG
TGGTTACACAAGAAAAATGCAGCGAATTTATTGATATCAT
ATTTTCCCAAACTTAAAAAAAAAGCAGATTGCTTAATGAT
AAGAAGGAGAACATTGGACAAAATGAATGATATTTGGATC
CACGCCAGGAGTTAATATTCTTATTTTTATTTACACCTTA
GTTATGGGATTGATTGCTTTGGCCCAAGCTATTTGTACAG
ATGTGTTGCTTTGCATAAGAGCCATGGTACTCTAAAACAC
AGAAATTCTGTTGAGAAGAGGGAGGTACAGGGTATAGGGC
CAGGATCCCAGCTACATCTCTTATTAAGGTGTGACTCTGA
GACAGTTACTAAGTTTTCTAAACCTTAAGGGTTTGTTTTT
CAATTAGGCTAACATCTTTATTTTTTAATTTTTATTTTAT
TTTAATACTTTTTGGGAACAGGTGTAAACCTCGAATTTTA
AAAAGTAGAAGACAATGGTTTTTGGGAGACAGAAATGAGG
TATTTCATGTAAACCTCATAGCTCAGTACCTGACACAAAA
GGTTTATAAATGCTAATTTAAATATTATTATAAATACTAA
TATGCAAATCCTATTTTAAAGGATCTATGGAAGTTTACTA
GTTCATTCATGTATAATCTTGTGAGGAATCATTTTGTGAA
GAAATAATTGTTTTGCAAAGTGAAAAATTATGCCCTTATC
AATTGTTATATACATATGGACTGTTTTGGCCCAAAGATAT
TGACATCAGTTTCATATTTTCATTAATAAGTTTTACCAAA
AGATGTTTACACACACACAAAGCATACAGAAACATACATC
CACATATTATGTGCATACATAGCTATTTTATGTGTGTGTA
TATACAAATTGATACTTTCTTTTCCTTGAATCAATTATCA
GTGCCCCACGGATCAGAGGACTTATTGAAGACACACACTA
GTGTTTTCTTCTTAAGGCTCTGAGAGGGAAAAATCATTTG
ATATTTAACAGCTTCCTATACCGCAACACTCCAGACTCCT
TTCAGAGGACAAAGTTTAGTAACATTTCTGTCATCATTAT
TCCATCTAGTCTCAGCCTCTAACTGCCTTAAGGGATACAG
TCACTGTGAACACAAGCCTTCTGAGGTTACCAGCAGGATG
GTAGGATGGTGTGGAATTCCACCCTCCCCCAAATGCTCAG
AACATAAGTCATCACTGCTGTTGACTTGAACTGATTCACA
TTGCCCAGGACTTCTTCTTTACTGAGTACCAGTCCTTCAA
AGGATCAAATGAGATCATCTCCTCTCTCTCTCTCTCTCTC
TCTCTCTCTCTCTCTCTCTCTCTCTCTCTCAATAGGAATG
GAGAAAACTTAAAGTGCTTTTCAAACTGCTTGTCTAGCAA
TGTCTTCTACTATCCTAATGCCCTCTGCTTTTCCATTCCT
CTCTATTCTAACAAGAACCTCATCAAGTTGTGTTCTAAGA
GGGATCTATCTGTTCTCATCCAAAGGAAAAAAAATGAAAC
CATTTATAAGACAGAACAAGGTAATGTTCCATTCTAATAC
ACCTTTACTTATTTAGCCAGGATTATAGCTGGACCACTCT
GGACAATAAAGACACTACCTTGTAAGATTTGTTTTTATTT
TGGTATACTTTTAGCTTTTTTGTTTAATACCAACAACAAA
AAAAATGCAGATAGTTTTTTGCCTCTCCTTTGACTTCTTT
GCATAGCTAATTCTTCTAATTTACTTGTGTCTAACTTTCC
TATTGAGTGCACATTTTCTTACAAAACTGTGTCCCCAAGA
AAGAATGCATGAGAGAAGATAGTCAGTATTTTAGAATTCT
TAAACATCCTGTCATTGGAATTTTCATGTGAAGCATTTTC
AGTTGACACATATTATCTCCTGAAATCTGTGTAGATGTTG
GGCCTTAAAAAGAATACCTCAAAATGACAGCCTCAGCAAC
AGCCTCAGAAAGCAAAAGTTTCTCTTTGACCTCCTGCCCT
CCTGCCTCAGTCTCATCCTCTCCTAAGGCTAGCACAGGAA
CTAGAAGCCCTCTTGTCTAGCTGGTCACCTGGACAAAACC
CCTTTGCTCCAAAGCCAGCCATAAAACTTACAAATATTAT
TCTAATTTTCCCTCCGCCTTTCTGTGTAAAAAAAATGGGC
CATAAAGAAATGAGCTGACATACTTTGTTGAACTGTAGGT
CATAAGACCCCCATTCCAGAGAGGGCCCTGCCCCATACCC
AAAAGGAAAGAATGCATGATCAGAGAGGCAGAGAGGAATC
CAGGCAGGCAGGCCTTGGTGGGTTTCCCACTCAGTCTATT
AGCATTAGACCATAACCCTCTTGCCTAATCATATTTCTAC
ATGGCCGTCCATTCTTTGTTCGAGCATAAAAATGGACAAT
TTCCTCTGTATCCTTGGGTGTTCCTTCCAAAAGCCCTCCA
TGTATACATGGCAAATAAATTTGTACACCTTTTCTCCTCT
CAATCTGCCTTTCGAGGGTTGATTTTTCAGCAAACCTTCA
GAGGGCCGTTGGTCGCTACATAAATCGTGTCTCACCAGTG
AATAAGTATTTTGTTCAGGAACTATCATCATTACGATTAT
TTGGGACTCAAAGTCGGGGACAATGGGCACTTTGGCGGTT
GCTCCTTGTCTCCTAACTCAGGCTCCGCTTAAACTTTAGG
AGAAGAGAATGCGAGAGGAATGGAAGGAAAAGGGAAGAAA
GACGAAGCCCAGAGAAGCAACTCCCTCGTCTATATCATGA
ACGAAAGTAGAGATACTAAAAGAATCAAAGCCCTGGCTGG
GCGCAGTGGCTCACGCCTATAATCCCAGCACTCTGGGAGG
CCGAGGCGGGCGGATCACGAGGTCAAGAGATCGAGACCAT
CCTGGCCATGGTAAAACCCCATCTCGACTAAAAATACAAA
AAGTAGCCGGGTGTGGTGGTGTGCGTCTGTGGTCCCAGCT
ACTCGGGAGGCTGAGGCGGAAGAATCGCTTGAACCCAGGC
GGAGGTTGCAGTGAGCCGAGATTGCGCCACTGCACTCCAG
CCTAGCGACAGAGTAAGACTCCGTCTCAAAAAAAAAAAAA
AAAAAAAAAAAGAATCAAAGCCCTGCCTAGCACCAAGTTC
AATTTAAAACAGTATTTAAATCACCCATTTTGACTGGATT
ACTGACCATGGTCATGCATTGCCTGATCTGGCCAATATTA
GTTAAAACAGAGAATGTTTCTTCTCAGATATAAATGTGTT
CATTCTTTGAATACATTGATCTCTTGCTTTAAGTTCAGGA
GGTTACCTTAGCTTTTTCAGTGTCTTGAGTTTTCCTTCCC
ATGGATGACGGCTCATGGACTTTAAAACAATTAAAAAGCG
GTTGATTTAACTGTTAAGATAACAATTAAAAGCACGGAGG
TCTTGTTATTTTGGCCCTTAGCAACAGCCATCCCCTAGTT
TGTTTAAGGGTGGGAAAGGAGAAGAGAGAGCAGAAACCTG
CTGGGCATTATTCTAATCAGGGTTCTCCATTTGGCAGCCA
GCACAGACCAGCTCCTGTTCTGCAAAGCGGTTATCCCCAG
GGTGCTGGAGAGGAGAATACAAAGGCCGAGCAGGTGCTGG
ACTTTCCCGAGTCACCATTCAGGAAGGCGTTCTTTGTTTT
GTGCCAGAAAGTTGTTGGTAAGCCACTAACGAAATTTGGA
AGTTGCAACTGGGCATGTTCAAATGGTATAGCAAAAGCAT
TCTCAGTGCCTCCAGATGAAGCTGAGGGTAGCAACCTGAG
AAAAATCTCAGAGAAACAATATCATCTTGGTTTCAAGAAT
ATAATGGCTATTTAGTCAACAGCTGGGCTGAGAAATGTCT
TTCTTTCCCTAGGCCAACCTCATATGTTTGGAGGCATGTT
CCAAATGCATGATGTCATAGATCAGAAATATGTAAACGGA
AATTGATATCCATCAATCACCCTATACCACGCAATCAACA
GTTCCACTGAGGGTCTTACTCTCACAGAGAAATGATCCCT
AAATGCCACAAAGGAGCAACCTGCAATGCATCTCTTTTCT
CTAAATGATGTGAAAAAGGCTTTGTTGCACAAAAGCACAG
AGGGGGGTTTTAACAGCCCTTCTCTTTTTTAGCTTTTTGG
TCAAAGGTCCACTCTTGCTAGGAAGGGAAAATCTGTCACT
TCATAAAGATTTGAAAAGTAGTATGAAGGCATAGAATAAA
ATATAAAGAGCACATGAAATGGTAATCAGGAGAACCAGGG
ATTTTGTCCCAGATTCAGAAGACATGCTATCTAATCTCAA
CGGATCTGTTTTCTCATCTGCAAAATATGGGAATTAGATA
GATTGTCCCCAAGTCTCTTGTCGTTGCGGGATTCTGTGAC
TTATGAGACCTTGTTTTCTGGTGGCTTTTCTTTTCCTTTT
TTTTTTTTTTGAGAGTCTCACTCTGACTTCAGGCTGGAGT
GCAGTGGCGAGATCTCAGCTCATTGCAACCTCCGACTTCC
TGGTTTAAGGGTTTCTCCTGCCTCAGACTCCCGAGTAGCT
AGGACTACAAGCATGCACCATCACACCCAGCTAATTTTTG
TATTTTTAGTGGAGACAGGGTTTCACCATGTTGGCCAGGA
TGGTCTTGATCTCCTGACCTCGTGATCTGCCCACCTTGGC
CTCTCAAAGTGCTGGGATTACAGGTGTGAGCCACCACGCT
CTGCCTTTTTTTTTTTTTTTTTTTTGAGACGGAGTCTTGC
CCAGGCTGGAGTGCAGTGGCACAATCTTGGCTCACCGCAA
CCTCCACCTCCCAGGTTCAAGCAATTCGCCTGCCTCAGCC
TCCTGAGTAGCTGAGATTACAGCTGCCCGCCACCACGCCC
GGCTAACTTTTGTATTTTCAGCAGAGACCAGGGAGCAGGG
CTGGGGGGGGGTTCACTATGTTGGCCAGGCTGGTCTTGAA
CTCCTGACCTCATGATCCACCCACCTCGGCCTCCCAAAGT
TCTGGGATTACCAGCGTGAGCCACTGCGCCAGGCTCAGAT
ATTGGCGCTCTTATACAATGGAGCTGTACTGGACATTGTG
CTTAAAGGAATACATGTAAGTCCAGATTCAATGAAGTTTC
TATCCTTCACCTGTAACACTAGTCAGTACAATAAAACAAA
CAAGGAAACAGAAATGGAAACTAAACTAACTACCATGATA
GCTTGTAGTATGACTGCCTTGTACATACTTTAACACAATG
GTCATTTGAGAGGAAAAAAACAAGAATACTATGTATGCAA
ATTTGAACAAAGGATTACACAAAACTCATAATTAGCAATG
TATGAAAACAAAAATAGGTAAGGTATGGATAATAGAAAAA
GGTAGCACATTTGTTGGTGTTTAATTTTAGATGGGTTGGG
ATGTGGAGAGAAGAAAGATATAAGCCAATTAGAAAATGTC
CTTCTTTCATAAAAAGCTATTAGTTGGCCTTAGTGACTTT
GAGGGATAACTGATAGGAAGCCTCAGTTTTGCGTATTTAA
TAACTTTTCACTAATGACCATATTGGGATACCATGATAGG
AGATTCTAGACAAAACAGTTACTTTCTCTATACCTGGGAA
ACCAAGCCAGGCTCACTACAAGAGAAGTCCTCACTGTCCA
CTGGACTAAGCAGAGATAGAGAGTGGCAAGTTGTGCATTT
GCATCTCAGCTCTTCCCACCCTTCCTTTGTTCTGTGCTGC
ATCCCCAGTACCCAGCTAAGTACTGGCACATAAAGGAGAG
TCAGCAAAATTTTATGGAAGACACTTTCCCACTATGCAAG
AATGTAATCATCCCTTTATCTTTGTCAGCTAGTCATTGCT
CATTCATTCAAAAACTATGAGTCCATCACTACACCAGATG
CTGGGGTTAAAATGTCATTTAAGCAAACATTGTTCTTCAT
CATGGAGAGCTCACTCTGGCAGAAGAGATTGACATTAACC
AGATAACCACATAAAAATTCAGTCTATAACTATGGATATG
ATGGGACCATGAAGGAAAAGGCAGAGCAGTCTGAGGAGAG
GCCCCAACTTGGTCTTGGTCTAGAGTGAGAAAACCTGTTC
TAGAAGCTTCCTTGAAGCAGTGACTGTTGAACTCGTAACT
GAAAGATGACTTGGCAGTTGACAATGCGAAGATGAGGAAA
CAGAAAGTCAGACATAGGGACTAGCATGAGGTGGACGTGA
GCATGGAAGGTTGGAGCATGGAAGCTGCAGCACAGGATGT
GAGAACAAGATGCAGGAGGCGGGAGACATCGGCAGGTGCT
GCATCCTAGAAGCCACACTAAGAATTACCACTGATTAGCC
AGGCATGGTGGTTCATGCCTGTGAAACCCATCAGCTTTTA
GAGGATCCCTTGAGGCCAGGACTTCATGGCTGCTGTGAGC
TATGATGATGCCACTGTATTCCACCCTGGGTGACACAGTG
AGACTCTGTCTCAAAAAATATATATATGTATATATAATTT
CCATCGATAGATAGATAGTAGTCAGTTCCAAGCAGATGCT
TTTTGTAGGGCACTCTTCTTACGTGCTGAGCATCTCAGGA
AAGTAAGGCTCAATCTCGTCTCAATGAAATAGAACTCTAG
TTTGTGAAAATAGGATGATTCTTACATGATTGAAAATTAA
AAAGTTAACCAATGCCTTCAGCTAGGGGCCAAGTGAATGG
GTCCCAGGCATTGACAGAATGGAAGCTCACTGGAAGCCAT
CCCAGAAGAGGAAGAACTTCACCTGGACAGGACTGAAGAG
CAGACGGGACAAATCACACAGAGATTCCAAGACTTGAAGA
CCAAGACTGGAAGAGGATATTTGCTAGGATGCTTGGGGAG
TCATCCTAGGATACCTTTGACACTGTCCACCTAAGAGGGT
AAAATCAAATGAAAAGAGGCCCACCAGACTCCCACACAGT
GCCTGTCTGTCTGATTTCAACTGAGTTTTTTCCTAAATTC
CATCAAAACAGAGAGTAGATGACACACCGATTACTTGCCT
TTTGTACGTATCCTGCAATAATTAGTTAAGCAAAAACACA
GTCTGCGTGTAAATTTTTCCATCTGTAACAGAAGGAAAAT
GTATCTGCTCATACCAACGAACCCAAGATTCAACAGACTG
AACCAGTGAAGGAGGAAAATGAACTTAGTCACTTGCCATG
TGTCTGTCAGGATAAATCAAATTCTCATACCTACACTTTG
ATGTACCTGTCCTCAATTCTCTCAAACCAGTTTCAGTTAC
TTTCCCACCATACAGTAATGTTCATTAGTATGTTTCTGGA
TGATTTTAAGTTCTTTCACAAGTATTAACTCATTTTATCT
TCAAAATCACCCAATGCGGTTAGTACTGGTGTTATCTCCA
TTTCATGGTTGAGGAAACTGAGGCAGAAAGAGGTGAGGTG
ACTTAACCAAAGCCACAGCAGGGCAAAGGAAGAAATGGCA
TTTGAACCTGGGACATCTGGCTCCAGAGCTATACTGCCAA
CCTTTACACTATACTGCTTCCCTAATGTGTAATAAACCAG
GGGCCAACACACTTTGTCTGGGAAGTTCCAGATTATAAGT
ATGTTTGGCTTTGCAGGCCATACGTCATCTCTGTCTTCAC
TGTGGTCATTGCAATGGTAAAGCAACCACAGACAATATGT
CAAAGAAATAAGCGTAGGCCAAGCATGGTGCCTCACGCTT
GTAATCCCAGCACTTTAGGAGGCTGAGGTGGGTGGATAAC
TTGCGATCAGGAGTTTGAGACCAGCCTGGCCAACGTGGTA
AAATCCTGTCTCTACTTAAAATACAAAAAAAAAAAAAAAA
AAAAGCCAGGCATGGTGGCATGCACCTGTAGTCTCAGCTA
CTCAAGAGGCTGAGGCAGGACAATCGCTTGAACCCAGGAG
GCGGAAGTTGCAATGAGCTGAAATTGCACCGCTGCACTCC
AGCCTGGGTGACAGAGCAAAACTCTGTCTCCAAAAAAAAG
AAAGAAGTGTGGCTAGATTTGACCCATGGCAGACCTGGCC
AACCCCTTACATAATTTGCCATTGCAAATTAAAGTAAGGT
TACTTTTCGTATATTTACATAGCGTGAAAAGGATCTTGCT
TATTAGCCTTTTAGTCCCCATTTGTGAACATTCATTTATT
TACTTAACAAATATATAGTGAGCCCATACTCCAGATGGGA
CACTTTTTTAAGGTATTAAAATAGCATCAGTAAACCAGAT
AGTTTCTATCCTCTATTGCTATATTCTAGCAGAGAAGACA
GACAATAGGCAAACAATAGAGATAGGCTAGATGGACCACA
GAACAGTAGGTGTTAAGAAACACTATGAAGAAAGACAACG
CAGAAAGAGAGACTAAGACAGACAGCGATTGCCACTGCAG
GGTGTGGTCAGGGAAGGCGGAGTCCCTGTTGGGGAGGTTT
CTGTAAAAGTAGTCACTGAAGGCCGGGCGCGGTGGCTCAA
GCCTGTAATCCCAGCACTTTGGGAGGCCGAGGCAGGTGGA
TCACGAGGTCAAGAGATCGAGACCATCCTGGTCAACATGG
TGAAACCCCGTCTCTACTAAAAATACAAAAAATTAGCTGG
GCACGGTGGCGCGTGCCTGTAATCCCAGCTACTCGGGAGG
CTGAAGCGGGAGAATTGCCTGAACCCAGGAGGCGGAGGTT
GCGGTGAGCCGAGGTCGCGCCATTGCACTCCAGCCTGGGT
AACAAGAGCGAAACTCCGTCTCACAAAGAAAAAAAAAAAA
AAGTAGTCACTGAAGTCTCAGAGTTCAATGAGATCTCTGA
GAGTGTATGTATCATTTGAAAAGAGAAGAAGTTCAAGGAC
TGAACTTTCAAAACTGAAAAGTGAAGGATTCCGCAAAGAA
GGCAAAAAGAATGCTTCAATGAGGAGAGCGAAAGCAACTG
CAAGTGCATTGAACACTGCAAACATTCACACGAGGCAGGC
CTGAGAGGTGCCTGTTGGATTTGGCAATGAGCATAACCCT
GGTAACTTTAATGAGAGCATTTTCAGAAGAGGGAAGAAAG
CCATTTAAAGGAGGTTCAGGAGCAAGTGAAAGAGAAAGGA
AGATAGTGAGTGTGAAAAAACTCTGGGAATTTTACTATAA
GGAAAAGAAATAGAACAGGGTAGACAGAAGTTGGTATAGT
ATAAAGGATTTTGCTTTTGTTTTGTTTTGTGTTTTTTTTT
AAGTAGGAAGACATAATACACAATATGCTTTTGTATTAAT
AGAATCTATAATAATATGATTCACATATATATAATTAATA
TATAATATATATTAATTCACCTATATATTAGTATGTTCGT
ATATTGATAGATATTAATACTAATAATTAATAATAATCTA
TTAATCTAAATAAGAAAAAAGTGGAGGAAGTGAGAAAAAG
AATACTCTTGTGTTTGATGTTGCTATTTACCTGTATAATG
GGCATTAAATATAATTCAGATGTTTTATATGTTGCTCTTC
ACCTGTAAGAGGTATATAGTGTCATTTTCATGTAACACAG
ACCAGAGCTCAATGCAGAAACAGGGCCAGTATTAATACAT
ACCAGTACAGTTGTCTATGGTCAGTATCTGCTCTGACTGC
TTAATGCATTTCCAGTTAAATATTTTATGTATCATTCCTG
CTCAGAGTGTTTAACTATATAATCCTAATTTTTACACATA
GTTATTGTATACTATAATAAATTATTTTATTGAAAAGAAT
CTTTGCTTTTCAATAGAATTCACCACCAACAATGAAATAA
AAAACCGTTGGATTGGAACATCAGACAGGTTACCAGTTTT
CTGGTTATTGGTTGATTTTAGCCAGAACACATCTCTCTAT
TACTCTATCTACATTTTGGGTAGTCATCCTGAGTTGCTTG
CTGTGGGCATTTTTAGAAATCTTGGGCCACTCTAAGTAGA
ATGATATCTCATGCCCAAACCATTGTGTTTGTGGGTTTGC
TTAACTGATCTAAGGTTAGTGCAAGTGCCGAGCAAACAAG
CTTTTGCCCATGTAAGGACTGACTGTGAGTCTTGAATGTG
TCCAACAACAGAGAGGTTTCCTGCAGAGTTTATGACATTA
GACCTGGTTGGTGGGGGGTGGGGGGGGAGCAGCTGCCACT
ACCTACATTCCTGAGATGTACAAATGCCTTTGGAGGAAAG
GTATCTTGTTCGAAGGAAATTCCAGAATCATTTTTGAATT
CCCAGGTTTGGGGACAAAATCACGAATTAAGTGGACATCC
TTAAATTCCTATTGACAACACATAAAGACTAGTGCCAAAC
TCCCTTAAAATGTTTTCTATGTCGTATTTTCCCATTTCAT
TTTATGCTATAGACCATACACATTTAGAGTGGAAGTGGAG
AGGGAAGAAACTGAATATATTTGGAGTAGATACATGATGA
GCTCCTTAAAAGCAGTCAACTTGTCAGTTTTGCATCCCAC
CAAATGGCACTTACGTGGGTGTTGTATGAATGAGTGAACA
AATAAATAAATAATTGGGCAAACACATACTCAGTAGTCCA
GCTTTGAGTAGATTACAGCTGGTTTCTCACTTACCGTCTG
TGTGGTCAATACTGTGTAGTTTACTCATATTTCCCCTGTT
TTTCATATCTAAGTGATCGAAATACAGTTTCTCAAGCCAG
ATGTACTTAACAAAGCCTTAATGAGACACTAAATGTTTAT
AAACCAGTATCAAAATTATATTTGAGTTTTGTTTTTTGCT
ATTTATGTTTTTGTCTCTCTTTCTTTTTTTTAATTACAAA
GCTATAGTTGTTTAGCCATCCCTCTCTCGTCAGACCCTTC
ATTCATTCGACACTCATTCACTAACATGCGCTAGACCAAA
TGCCTGTTCCAAGTGCTGGAGACACCAAATGAAAGAAAGC
GCCAGACCTCTGTGAGCTCACTGACCATGACAAAGCAAGG
GCTTGTTTTAATAACAGCTCGCTTCTCCATCATCACCCTC
CTTGATGTCTCTTCACACTCATCTTTGAATCATCCGGGTC
ATGTCACTGTCTGAATCTGGCTTGTTTGCTATTGGAAATA
TCTTTACTATGCTCATTGACTAGCGGATTGGCCAGTAACT
ATCACATTGTTATACTGCCTTCATGAGGGCAAGGCCTTCC
TTCATTTGCTTCTGACTTTACCCAGAGATGATGATAACTG
AGTGTTATCTTGGAAAGATTTCTGTTCCTTCCTGCTCCTG
ACTGCTACGGGAGCCTTCAGCTATGGCCTCTTTAAAATTC
AATTCCCTGAATATAAAATAAGATCATGGAGATTGACAGT
CTTAAGATCCTTTCTAATTTCCAGTCTCTGTGATTATTTA
ATACTCAGAAACATTCATTACTAAGCTAGAAGGAATTTCT
GGCACCTAAACGTGTATTTTGAGGGAAGTTTAGCTTAGTA
GTGAAATTTGACCTTTGACGTGCCCTGAAGAATCAGGTAG
TTGCTTTCAAATGCAAATAACTAGTCTAACAGGAGTAACT
CAAAAATAAGAGCCTTGAAGAACCCAAATTTGGTCAGATA
AGTTTTGTTTTTTTTGAATCTGATCTTTCTGATAAAGGAT
CAAAACAAGGACAGCCCTGAGAAAATCAAGGTAGTAAGTT
TCAGCCATTAATTCAGCCCTGGACTAGAAGCACAGACTTT
CAACCCACCCCTCACTCTAATAGTGATGGCTGATGGCATC
AGGCATCTCCCTGGCCCCAGTTTCTTACCAAAAAGATTAA
ATGGTCAAATCCAGAGACCGCAAAGTTCCCATACAGTTCC
ATTATAACATGGCTTTAGGAAGTCTATAACATTAGTGTAG
TTATGTAAATATCCTAGTATTTCAGGAGTCCTTATAACAT
CAGTTTACCAACCTTAGATAATCAGTAATCCAAGAACTTG
TAATTCCAATTTCAGCTTATATTGCAACAAACTCTGGTAT
TTTTCTAGGCTCAAGCGAAGCAGCACAGATTAATTTATTT
GATAATTAAAGTCCTATATATGCATGGAACTTGGTAGGCA
CTATAGCTAACATGGATAAATATATCTTAACCTTGTCCTC
AGGTAACATGGTAGGTACATATGTAAAATACACATAATTT
GGCTGGACATGGTGGCTCAAGCCTGTAATCCCAGCACTTT
GGGAGGCCGAGGCGGGTGGATCACAAGGTCAAGAGATCGA
GACCATCCTGGTCAACATGGTGAAACCCCGTCTCTACTAA
AAATACAAAAAATTAGCTGGGCATTGTGGTGCATGCCTGT
AATCCCAGCTACTCAGGAGGCTGAGGCAAGAGAATTGCTT
GAACCCAGGAGGCGGAGGTTGCGGTGAGCTGAGATCACAC
CATTGCACTCCAGCCTGGGTAACAAGAGTGCAACTCCATC
TCAAAAAAAAAAATACACACAATACACAGCTGTGAGTATG
ACTGGAGTTTAGAACATGGGAGAGGTCAAAGTTGAGGCTT
GGAAGATAGACTGAATCAGAGTGTGAAGTATGTTGGATGC
CAGGCTAAGGCATTTAAATTTGTTTTGAAGATATTGTAGA
TTTGCATCAAGGCAAGGCACATGTTTTAGGAAAGTTGCTT
GATAGCTGCCACTATGGTTGTGAGCAGGGAAACATAGAAT
CAGGAAGAGAGAATAAGATGTTGGCACAAAGATTCTTATT
ATTATATTATTCATATTAAGTAGAAAGTAAGAAATTACTG
TAAGGACTGATAATAAGGGTAAGTTGGATTGTTACACAAC
CATTAAAATATGATTACATGGAAAAATGACTATACAGTTC
AATTTAAAAGTCTGTGAGACAAATTATATATATACACACA
CAGAGACATATATGTATGTGTGTACATTTGTGCATCATTT
AGCAACAGGGATACGCTCCGAGAACTGCATTGTTAGGGGA
CTGTCGTTGTGTAAACATCCTTTACATACCTCACAAACCT
GGAGGGTATAGCCTACTACACAGCTGCAGCTATTCACACG
CTACAGCTACAGCTAACCTAGCTACACAGCTAGGATATAC
AGTATAGTCTCTTGCTCCTAAGCTACAAATCTGTACAGCA
TATTACTGTACGGAGTACTATAGACAACTGTAACACGATG
GAATTTGTTTATTTACACTGATCTAAACAGAGAAAAGGCA
CAGCAAACATATGGAATAAAAGATAGAAAACGGTACACCT
GGAGCTTGCAGAACTGGAGGCTGCTCTGGGTGAGTCAGCC
AGTGAGTGGTGAGTGAAAGTGAAGGCCTAGGACATGGCTG
TATGCTACTGTAGACTTTGTAAACACTGCGCACTTAGGCG
GCACTAAATTTATGTTTAACATTTTCTTTGTTTCATAATA
AATTCACCTTAGCTTACTGTAACTTTTTTAACTTTATAAA
CTTTTTAAGTTTTTTAACTTTTAAATTTTTTTTGTATTGT
CAGTGAGCTTAAAACACAAACACATTGCATCGCTGTACAA
AAATAATTTCTTTATATCCTTGTTCTAAAAGTGTTTTTTC
TGTTTTTAATTTTTTTTTTTTTTTGCTTAAAAAACAAATC
GCAAACATACACACTAGCTTATGGCTACCTGTGACAGGGA
CGGGACTGTCCATATTGCTGTCTTCCACTGCCACATCTTG
TCCCAGTGGAGACAAGATCTTCAGGGACAATAACATGCAT
GGAGCTGTCATCTCCTATGATGACACCTGTCTGAGCCTGT
TTTACAGTTAACATTTTTTATATATAAGTAGAAGGAGTAC
ACTCAAAAATAATAAGAAATCATAGTAAATTCATAAGCCC
CTAACATAGTTGTTTATTATGACTATCAATAGTATCCATT
GTACATAATTGTATGTGCTATACTTTTATATGAGTAGCAA
TGCAGTAGTTTTGTTTATGCCGTCGTCACAACAAACGTGA
ATAGTGCATCGCACCACAGAGTCAGGGCTGCTATAACATA
ACTAGGCAACAGAAATTTTTCATCTCTGTTATAATCTTAT
GAGAACACCATCATATATGCTGTTCATTACTGACTGAGGC
ATCATTACGTGCCCCATGACTATCTATATGTGTGTGTATA
ACTCTAAAATACAATTAGAAAAATAGCTAAAAGAAAACAT
AACAGCTAATCCTAATTAGGGAAGTTGTAGGTGAAGTTTC
TTTTGATGCCAACTTTTTCTTATTTTTCATAATTTTGATA
AAATATAATAATATTAAGTAGCAAGAAATAACAGTTTTCA
AGGAAGTTTGGGTAAGAAGTAATGGCAACCTGGGTTCTGG
TATTAGCAATAGAAATGAAAAGCAGAAACTGAATGATGTA
TATGGGAGATATGCTTTTGGAAGCCACAGATTTATTGATT
TATTTATTTATTGAGACAGAGTCTCACTCTGTCGCCTCAT
CTGGAGTGCAATGGTGTGATCTTGGCTTACTGTAACCTCC
GCCTCCCAGGTCCAAGTGATTCTCCCACCTTAGCCTCCTG
AGTAGCTGGGATTACAACTGCATGTCACCACTCCTTAATA
ATTTTTGTATTTTTTAGTAGAGACGTGGTTTCAACATGTT
GGCCAAGCTGGCCTTGAACTTTTGGTCTTAAGTGATACAT
CTCCCTCTGTCTCCTGAAGCATTAGGATTATAGGCATGAG
CCAACTGTGCCCGGCCTGGAATCCATAGATTATTCAAATC
CTCTCTTCATTTTGGCCCATAACATCAATCTCCTCTGGTA
TCAAACCTTTCAAACTTCATACGCAAGGGACTACAAAGAA
AAGTGTTCAAGACCGTGAGCTCTGGTGTCAGATTGCTTGA
GTTTTAATCCCTTTCTGCTACAGACTAGCTTGGTGACTTC
AGGCAAGTCACTCTCTAAGCCTCAGTTTCCTCATCTTTAA
AATGGGAGTGATAACACAAATTCATAAGGCTATCGAAAGA
ACTTGATGAAGTCATACATTAAACCATTTAGTAAAATGTT
ATCCAGACAGTAAAGACTCAGGAAAGGGTAACTGCTATTT
TTATTATTATTATTTGTCTTGTTCATCCTCTAAACAAAGA
TCAAGTGGAAATAGGAGATAATCAGTTCTCTCTGGAACAT
CAGAGAGAAAAAGGCAATATTCATGCAAATGGGTAATAAA
AACCACTGAGAGCCAGAGTCGCATGTATACAGTCAATAGC
TGAACCTTCTTTCTTATGTCCAACACTAATCTACTCTCTT
TTGTTCTTGACTGAACTTCAGCTCTCTAACAGCTCCTGAA
AGCTGATGATTATAAATGATTATGCTGTTACCCACCTCGC
CAGCCCATCATCCTAAGTTACAAAATACATTTTATTTCTT
TATTCCTTTTTTTTTTTTTTTCTTGAGATGGAGTCTTGCT
CTGTTGCCCAGGCTGGAGTGCAGTGGCTGTATCTTGGCTC
GCTGCAACCTCCATCTCCTGAGTTCAAGCACTTCTCCTGC
CTCAGCCTGAGTAGCTGGGATTACAAACATGCGCCACCAT
GCCCAGCTAATTGTTGCATTGTTAGCAGAGTCAGTGTTTC
ACCATGTTGACCAGGCAGGTCTTGGACTTCTGACCTCAAG
TGATCTGCCTTCTATTTTAATTCCTGAAGAGTCACATAAT
ACTTTGCAGCATAAGGCTGAGTGAGAGCAGGTTCACAAGC
TCCATATTCACGGTCAGAGATCAAACGTACTTTGTTAGCC
AGGCGTGGTGGCTAACATCTACAGATGTTCAGCATGAATA
ATAGAGCTGCATCACTGAGTTAAAGAATTTCCAAAAGATG
CCAACAGGAAGCAAAATTTCTTCCTCTTAGAACCTTCTTG
CGTGACAATGTGTACTTCAGGAATTAAAATAGAAGCTTTG
TTGATTGAAAACTAAAAACCAGCCAAAAGGAAGTAGTGCC
TTTTACTGTGACTTTTCTGGATCATAAAATACTCTTCATT
ATTCATTGCCACAAAACAGAGGCATTTCTATCATCCAGAA
TATATTATTGGCCTTCATTTATCCAAAGGAAAATGTGCAT
TACTTTTCTTCTGCTGCTTTAAATTCTACTTTCCATTATC
CCATCCTTCCCCTCTTCCTCCTCTCTATGTTAATATATAC
AGCATAGACAGAAATGACTATCACATAGAGTATAGATGGA
TAAATACATTCATTTAAAAGTGTTTAAATGAGATCCGCAT
ATCTGCATATAAACCCATGTAGGCAAATACTGAAACAAAT
TCTCTAGTTCCATGGTTAAATTCTTCTTCCTTTAGTCAGT
AGATAAAGAAACTTATTTAGAGAGAAACTAGACAAACTAA
CAAGGGCACAGTAGCAGCTAGGCAGTTGAAGAGCCAGGAA
AGGAGTACAGGAACCCTTTTTAATTACTTCCCCACACCGT
CCCCTTCAGAGCAATGATAATACCCAACCTTTCTTGGAAA
GCACCGTATTTTTCAGGCTATGTTTCCTTTGGAATTGTTC
TGGAGACAACAACATCATTAAAATTTGAGGCAAGGGACAG
ACACCATATCTATCTGGTTGCTATTAGTGTTTTGGAAACT
CCAAATGAAATACTGCTAGTTAGCAACTAGAGGTGTTGAT
CAAACAGTAGTTCCCCAGCCAACATGAAAACTGGTTGGAC
CCAGATGACTTTGCTCTCAAGCATTGGAATTTGGGGCATG
TGTGTAAAGTTTGCTAATTATGATACTGACCACAGAAAAG
CACACATATGTATGGAAAAGCAGTCATACATTGAATTTAT
GGCATGCCAGAGATAGCCATTACATGTGACACAACCAGCT
TTATCATCCAAAGCAACTTTGTCCCAATGTAGTAAACTGT
TAGGGTTCATGATAATCCATTGAACAATTCATCTATCTCA
TAGCTTCTCTTGCACTCCATTTTACAAACTGGGAATATAA
TTCGGGACTGAAAATATGGGAAAGCATTCAGATACGAATT
GCTGAAATAACTACAAGGAAATCTCATTGCACACCATACA
AGTTATGTTGACATGGAAGAATATCTCCCCATCAGTCTGA
GTAAACTATTACATAACAGCTAAGCTATAATAAAATCCTG
ATTCCAAATCAAATAAGTCTCCCAGACTTCTAAAATGAGT
CACCAACAGCTTTATAAACATACAAAATACTTGACAAGGA
AGTCTCTGATAATTTTTTAGTAATTATGTCTGCAAATTGT
TCCTTGCTGACATCACCATAGAAATGGTTTCCCATAAGCT
TATATTGCCTCTTCACATCTGTTCATTAATCACCAATGCT
TTGAATATTTCTATCATTATTAGGTAATTCACGGGGTTTA
CATGATTCTGCAGCACTCTCCTCAGTGGAGTTTTTAATTA
GTGGAATCAGTGTGATCAAAGCTGATATAATTATGGTCTC
ATGTTCCTTGCAGTATTTTTTAGTGCAGATTCACGACATT
GACAAACCTTTACCCTAAAATAATATTTCACAAACAAAGA
TGACATAATTTCTAAACATCTTGAAAAAAAGTCCAAGGGA
GAGAGAGGGGACAGAGTTGAGGGGTCACCAAGTTGACATA
TTTTGTGTTTAAAGACATTTCAAAGCACTGGCGTCATCTC
TCTTTGTGTTGGACATGAGATTTGAAGTCCTGTTCTGACA
TGTGATTCACAAGCCAGCCCTAAGCCAAGTATGAGTGTCA
GATTCTGGGTTCTGCATACTGTATTGTCTGGCAGTGAGTG
TAGGAGAGAGGGAAAGCTATGCAAAGCAGTCCTGCTGCTC
TAGGATAAAGAAAGAGCAATGCCAGCCTGGCCACATGGTT
TTATCCCTCAAAGGAGGGCAACACAGCAGAAAATGGAAAT
CTTAGACCTGGGAAAGTGGATGGGGACAAGAGGACTCCTT
GGCCTAAACTATGCCATTATAATGGATGTGACCCAGAATA
AACTAAGTCCTTGATCTCTCTGTAACTGTACTCATCCAGT
GATAAACACTGACTCCCTGGAAGCCTGAGAAAGTGCAATA
TTTAGAGGAGTTAAAAATGTGTCTAAATGGAATTTGGATT
TCTCCCTAAATGACCTGTGTGGTGGGCATGCCAGAAGCTT
GCCACTGGAATGCCACTGGAATGAAGATGGTTGAACAAGC
AAAGGAATAAGCAGGGTACTTCCTGTCGAAAACAAAATTG
CTATCTTCGTCAGGCCCGAAGCCTTCAGTTTAATACATAA
AATAAATACTTGGGAAAGAGAAGATGTTTTCTATGGGAAA
TTGGAAGCTCTGAGGGTAAGATTTAGGTTAATACAAAGAA
AAATCTTTCTATCATTACAACTATCCAACATAGTTGGATA
GGGTTGACAAGCAAAGTAGAAAGTATTTCATGACAGGAAG
CTTTCCAGAGGAAACTGTATATGTTTTATATAAGTAATTC
ATTTGTTAATTTATTCACTCATAAGAAATCATTTGTGGAC
TGCTTATTAAGTAATCATATGGTACTGAGAATGCAAAGAT
TGATAAAATATAGCCCCTAACATCCGGGAGTTCACAAATC
AATGGATGAGACACACATCAATGCAGAACATTAAAACACA
ATATAGTCAATAATAAGCTAACAAAATGACCCAGCTTTGG
GCCACACATAAGACCTGACTTCAAAAGGAGCTGGAGAAAC
AGACCTTATTCTTCCCCTGGCTTCTGAGTGGTTGATTTTC
TATGCTTCCAAAAAGACAAAGCTTCAGACTCATTGGTCAT
GTTAACAGAAATTGATGATCATTCCTTTCATTTAAAGAGA
AGTAGCAAGTTGGAATAATAGAGACTAGTAGAACAAGCAG
TGTTACCAAATACAAGTGAATTCATAGGGAGGAAAAGATA
AAGAAAGAAAATGGTATGGGTAGACTCTTGGAAATCATGG
TTTCCATGGCAAAAAGTTTGCTTCCTCTCTGCCTCTGACC
CAGGAAGTAAACAACTTCTCATGACCCTAATTACAAGATA
CTCCAGACTGTAGAAATTTGCAATGACAGGAAAATTCACA
CACACACACACACACACACACACACACGAGCCTGTTTCCA
TAAACTAACCATGGAAACTATTTAAAAACTAATAGTCATA
TAACCTATACCAGAATGTATGAAAATAATTTTTAAACCCA
AAGTATATAATAAATATCAATATGAAAGAATGTATGCAGA
AATAGAATAAAAATGATTTATTTTATATAAGATCCCTGAG
ATAAGAAAACTGAAAGCTGGGAACCATGAACCATTGGCAA
TTGTTTTGAGAAACTATGAAGGATATGAAAGGTGACAGAA
CATTGAGAAGAAAACATGTGGTTCCAGACCACGCCCACCG
TGAGGTTCACTGAATTAAGCAAGGAATGGGAACTTATTTC
CTGTTCTGACAACTGAGGACTTTGACTGTCTGAGAAGGAC
AGTTGACAAGGTGAGTCATGATGTTCTTGTGGGGAAGATG
AAGAAATATGAGCTGCGATGACCAGGCCACTGGTGACTTT
GTAACTGGTCGAATGACTGTAACCTAACTGGGATGACTAT
GGAGGGCATTTAACCTAGAAGAATTCTCAGAGCAAGCCAT
GGATGGCTCTTCCTCTGTCTTATGCCTTATCTCAGTCAAC
ATGTTTACCACTAATTAAATGAGAACCCTGACAGTGTACT
GACGGCATACACAGATAACGATAAACAATAAACCAATCAG
AGGAATACCTGATTTAGTTAGTTGAGAGAATTCTGTTCCA
AAAGAAGTTTTGTCACTCTGGAGCAACGGGTATTATAGCT
ACAATAGAAAATTCTGTAGCTGATCTAAACATTCCAATTT
CAAAAGTAAACCAGGGTGAAATGAGATTTAAGAAGAGAAT
TCTTGAAAGTAATCAGAATTATATCACAGTATACTGCCAC
TACTGAAAGCTACTGTAATATGAAATTTTCAGTAGTATTA
AAAGTATGGTTGAGAAGGTGGAACAAAGACTAAGGTACAA
ATGGAAGGTATGCAGGTTTTAGTGCAACGCAAGGAAACAC
TTTCCGATAGCGAGGACCGTTTAAAACCGTAATGAGTTTC
TGCAGGAAAATCAGAGGGTGCTGGAGTGAATTATTCCTTT
GTGACTATATAAAACTGTGTTGTCCTATATAGTGTCTACC
AACCATATAGGCTAGTTAGCACCTGAAATATGGCTGGTCC
AAATTAAAATGCACTTTAATTGTAAAATACACTCTGAATT
TTGAAGACTTGGTATGAAAATGAGAAATATAAGATATCTC
ACTGATATGGTTTGGCTCTGTGTCCGGAATTGTAATCCCC
ATGTGTCAGGGGAGAGACCTAGTGGGAGGTGACTGAATTA
TGGGGGTACTTTCCCCCATGCTGTTCTTGTGACAGTGAGT
TCGTTCTCAGGAGATCTGATGGTTTAAAAGTATGTAGGTG
ATGAACAATGAGAACACATGGACACAGGGAAGGGAGTACC
ACACACTGGGGTCTATTGGGGGGAATAGGAGAGGGACAGT
GGGGGGTGGGGAGCAGGGGAGGGATAGCATGGGGAGAAAT
GCCAAATGTGGGTGAAGGGGCGGAAAGCAGTAAAACACAC
TGCCATGTGAGTACCTATGCAATTATCTTGCATGTTCTGC
ACATGTACCCCAATACCTAAAACACAATAAAAAAAAAAAA
AGTATGTAGAGGTTCCCTCCTCTCTGCCTCTCTGTCGGTC
TCTCCTGCTCCATCACAGTAAAGAAGTGTTTGCTTCCCCT
TCCCCTTCTGCTATGATTATGTTTCCTGAGGCCTTCCAAC
CATGCTTCCTGTTGAGCCTGCAGAAATGCAAGTCAATTAA
ACCTCTTTTCTTCTTAAATTACCCAGTCTCAGGTAGTTCC
TTATAGCAATGTGAGAACAAACTAGTCCAATCATTAATTC
TTATAATGATTACATGCTGAAGTAATAATAGTTTGAACAT
ATTGAGATAAATATAGTATTAATATCAGTTTCACCTACGT
CTGATTACTTTTGAAAAATGACTACTAGAAAATTTAAAAT
TATGTATGTGGTTTGCCTTTTGGCTCACATTCTATCTCTA
GTGAATAGTTAGTAAAAGAGGTTAGACAATTCTAGACAGT
TTGGGATGAGAGTTACATGCTTGTTTCAGTCTCTAAGTCC
CCTTCAGATTTCAAATTTTAGCTGTAGATTAAAGAACTGC
TAATAGAAGCTGCAAAACAATCAATGATTTCATTGTTAAA
TACAAATGCCTCTCTAGCAGCTAACATTTGTTGGTTTAAG
AGTCCTGCTCAAGTTAAGGCCATTTGTGGAAGAAGCTAAA
TAGCAATGACTCATTACAAAAGTGTCTCTGGACTCATGGC
ATTTTCTAACAGGATCATCATGTTGATCAGCCATCACACT
GATATCTGTTGACACAGAATCTCAAACTAACAAATGACCA
GCCTTTAAAATAGACACCTATAATAATCATATTCAAGAAT
TTTCTAATTTTTGTTTCCTTCATTGCCTTATAAAAATGAT
ATTAAGAAGTTTAATAAATGAATTTTTAAATTGCAGACAA
GAGCAAAACAACTCAACCTCAAATATTTATTCTATGTGTT
AAGGAAAATTGAGGGAGGCAAGTACAGCCTATGTTCCTAA
AATCTTTATAATGGGTGTTCTTTACATTTCAAGATTGAAT
TGTTTATCTCCTTAACCAGGTTATTATAATCACCTTATGC
TTAGTATGTAAGTTCTTTATATATGAAGTGTGAGCTTTGT
ACAATAAGAGATCTGTTAGGCACCAGATAGATGCTTGCTA
TATCTAGAGATTATAATAAAGTTAAGTATTTGGGGAGAAG
AATTCATTTTCACAGAGGAGTGGAATTTTCAGATAAGCCC
TGGAAGCCATTTAGGAAGTTATCCTAGTTCATATCACTGC
AAATTCTAATCCCACCTTCCTCCCTCCAGTAATCAGCAAG
CTCTTCAAGAAGTTTATAATCTAGCTAAAAAGTTCACAGT
CACATATCATGGGATATTAGGGCTGAATAAGCCAGCTCTG
AAAACTCTCCTGACTCAGTCTTGATCTCCTAAGTTCCACT
TGTGTATGTTACTACCTAGGCATCTCATGTGATGATGGGA
GTTTAGTATTTTATGGGACAGGGGAGAGGGTCAGGAGCAG
AAGTAACAGTCAATACTGATAATAATCCTTGACTGGAAAT
GTTCTGCTTTTCGCTCATCTTGATCAGTGATCTAGAAATT
CTGACAAAATATCAATATTCCAAAGCTCTGCCAAGACTGC
TTATATAATTGTTATCCCTATTGTTTTATAGGCATTTGGC
TTGATAGAAAGCTGATGATGAGCACTTAAAAGTCAAACAA
CATGAGTAATTAAGAATAGCCATGAAGGATGATGTAAAGG
CATCTCCATTTCAGACTGGGGAAAGCACAGAAATGTTCTA
CCTAGTAGATCATAGATAAAAATAGCTGCCATCTGCTGGT
GCCAGGTACTTTTTGTGATTCTCTCATTGAATACTCACAG
CCAATTTATGAGATGGGTGCTACATTATTCCTATGTAAGA
CATGAGGAATCCAAGGCAAGGAGAGATTTTGCCACTTGTC
AAAGGTTACAGTCACTGTGGCTGGAACTCAGTCCCACACT
GATCTAATTTCAAAACCTAATCTCTTAACCATTGTACTGT
ACTGAGATGAGACAGGCTCAGATGGGTCCCTGCTTAAGGA
GTTGTTTTCTCTGAAGGAAAAGTGGGTGCTTCCTATAGAG
CAGGAGAGAGAGAAGGCGAACTGCCAAGGCAGAGCTGGAT
GTGCTCCTTGGTCCCACGGTGGGCCCTCAGGAAAATCTCT
GCCCAGCAAGTCCATGATGACACAGGACCTTGCTCTAAAA
AATTCCATACAAGGCCGGGCGCGGTGGCTCAAGCCTGTAA
TCCCAGCACTTTGGGAGGCCGAGGCGGGTGGATCACGAGG
TCAAGAGATCGAGACCATCCTGGTCAACATGGTGAAACCC
CGTCTCTACTAAAAATACAAAAATTAGCTGGGCATGGTGG
CGCGTGCCTGTAATCCCAGCTACTCGGGAGGCTGAGGCAG
GAGAATTGCCTGAACCCAGGAGGCGGAGGTTGCGGTGAGC
CAAGATCGCGCCATTGCACTCCAGCCTGGGTAACAAGAGC
GAAACTCCACCTCAAAAAAAAAAAAAAAAAAAAGTTCCAT
ACATCTCGTAGCTGTACACCTCAAACAAGACAGCAACTAA
GAAAAAAAATTACCAAAAAAACCCCATCTAACATTCGGGT
TAAGTATTATTGGCAGCACAATTTCAGTAACAATTCACTC
CCTAACTCCCACTAGAAAGAGGTAAATCAATGCCTCTTAT
TTCTCATTGAAACTTGTCTCTTTTGTACCCTTAATCATTA
TGCTGCTCCAGTGGAACTGTGTGCAAATTAAAACCCTTAG
CAAACTTGCTATCTTTGTTTTCTGTTCTGAATCAGTCACA
AAATGAAGGACTCTAGTCACAATCACAATCCAAGAGAAAA
CAAATGCGTGTAATTCATTACCATTAAAACCTTAGAAGCT
TTTCACTAATGATGTTGGGTAAGAAATGTTATCTTTGGGT
AAGAGAAACAGGAAAAAAAAAAGGATGGCATGTCTCTCAG
AGTCAAGCAGGAAACGTCCTGGAAAAGTAGGTCACATTAG
AAAATGTCTGCAGTTGTTACAAAGCCAAAAAGATACTGAC
TGTTTTGTGCAGAGCACAGTTCTAGGCACTGCTAAGGTAA
AGTGCAAGAGAAAAAGGCAGGAAGAAAGTAGGGAAGGATT
AAATGCAAGGAGCCTGAACAGATGGATAGTTGAAAGCAAA
CAAAACATACTTCCTGCTTTTAAAGGGTTTATCTTTGCGC
AGGCTTCTCTAACTGACTTATTTGCAACGACCTGATCATC
AAAGCCTTAATAAAAGTGAAACTATTCTCTATCGCTAAAT
TAGCCAGTGGCTAATAGGGAGAGAGGATGAAAGAGTGTGG
ATTACCCACTCCAATTCATCAGGAAAATAATAACTCAAAC
CACAGGACCTAGAAGAGGATGATTTAAATAAGGATAGGCA
CTCGCTTCAAAGAAAGAACAAAGTAGTTAGGGCATTCAGT
GAATAGCGCAATGCAAGCAGCAGGTATCTTAATTACCTAA
TTTAGCTGAGTTAAATTGTGTGGCTGCCTTTGCCAGTAAA
AAATAGCAATCTAATAATACGGCCAGTTGTTAATAAAGTA
TTATTTAGGAAAAGAAAACAATTCCAGATTCAATATTATA
TAAAGGTAATGGCCTCATTAGGTGTGCATCAAAATGATGC
ATAATCAATACTATTATTATTATTTATTAATAGTGGTATG
GAACCTGATTTCACAGTGGCTGAGGTCAGCCTCACATGGA
TGACTCACACACATGGCTGATCTACATAAATAGCATGTGC
TAAGATTACCATCTGGTATAACAATCTACATCACAAGACT
CCACATTTCCTGTTACCCAGGGTAAGTAAATTTCAAGCAT
GAGGGAAAATTTTAGCAAGTTTCTCCAAGTACCTTTACTG
AGAGACTAATGTGGCTTACACAGAGAGGAGGGGAAAGGAA
ATTATGAGGTAAAGTTTATTCTCCCTTTCATCTCCCCCTG
ACTTCCTCTTCACATGACAGGAGAAACACCACCTTTGCAA
TTCTGGCTCATATCATCTATAAAATCAAATTTGTTTAATT
AATCTCTAACAAAGGCACACCAGGCATACTGTAAGACACA
TATTTGAAACAACATTAAAAACAGATGGCATACATTTGAA
AATCTCTTATTCCTTTCCTTGTACCTTCCCTCTTTTTTTC
TTTTCATACATGAAGACATCAGCATCTATCATGAAATGAC
ACAGAGAAGCTGTGGTCCCTGAAGATTACTTTGATATTTT
GGATTTCCAATAAAGACATCTATATCTGAGACCATTCTCA
TGTAAAATGAATTTTGAGTCATGTGTAAGATTGCTCTACC
CATCAGGGTGTTATTACTGCCATAACTACCATCAGAGATG
GGTGAGGGACGTCCTACATTGGTACCTGTTTGCATCATGA
TCAAACATCCCTCTCTCCCTGAGAACTCCCAGGGTGTGCC
AGCCTCAGAAGCCTGGCTAGATAGCTTATTCCCTCCCTAT
GGATGAAGTTCCTAAAACTTTCACAAATAAAGTGGCTTCC
CGAGGGAATACTCCTAGTAAATGTTGGAGCCAGGACTTGA
ATTTGGACTTCTTAACTATTAAGTAGATTCTGATTTAGGG
AAAATACCGAGTCTCTTCTTCTTCTGATTTGCCAAGGTAA
ATATTAAATTCTAACGATATTTCAAGTATTGATATCAACC
AAAAGATTTTTGGGACCTCATTTTAGGTAATGTTTATCAG
AATATTTTCAATGGTGGTCCATCTTCATCCTAAAATGTTT
AGAAACAGCCCCAAGTCTTCTCATACCATCTCTTAAAGTA
AACTTCATTTGAGTCACAAACACGATTTGGCTACAATGTA
ATGAGATATTTCTTCTGGATGGGCCTCAGAAACCAATTCT
GAAGATAATATTTAAGTGGAACGTCCCCCAATAAAGTATC
TTTTAAGCAAATAAATCTTTATTGGATGAATAAATTGCCT
TTCAGTGAATTAATCTTTATAGAATTTTAGAATTTACAAT
TTAGGAACTTTGAAAATAATTTTTTTCAATTTTCTTATTT
AGAGACAATGAAGGAAACACATTTAACAATGTTACTTTGA
AGAACAACATCCAGGCCAGGCACGGTGGCTCACACCTGTA
ATCCAAGCACTTTGGAGGCAAAGGTGGGGGGGATCATCTG
AGGTCAGGAGTTCAAGACCAGCCTGATCAACATGGTGAAA
CCCCATCTTTAAAAAAAAAAAAAAGAAGAAGAAGAAGAAG
GAGAACAACAACATCCAAATTGTAAAATCTAATGTTTGTT
TTAAAACCTCTCTCTTGGCAGTAATAAATAATAATGAATT
GCTCTCCAGTACACATCTTGTAAATTACATTAGGTATAGT
GATTTTAAACCAGGAAGGGTAAAATCTGGGAAGTCTGGAC
ATTTTGGGCCAAGCTACTCATTCAGATGACATCCAAAAGT
CTCTTCCAATCTGAAACTCTGTGCTACTGTGTAAAAGTAG
CTGGAGTCAAAGCCAGGTTTTGTAAGCAGTGGTAACCATT
TACTGTGCTTTCCATATGCCTTGTGGAGTACTCAGCCCTT
AGCTCATAAAATCCTCACAACAACCCTATATGGTATTTAA
TGTTATTCCCATCTTATAAATAAGGAAACCTAGGCTTAGA
GATGTTTGCCTAAGTTCACATTTATAGTTAGAGGCAGATA
TTAGATTCCTAATTGATAGGTTAGTTAGGATTCAATCAGA
AAAGATTATTAAGAGTGATATATATTTGACATTATACAGT
TAGAGGAACTGGCTAGACTATTTACTGCTGTTGCTTTTGC
ATTTGGTGCTAGGCTTCAAGAGCAGGCTGACAGGAAAGAA
AGATAAACAAAGTAGGGAAGAGCAAAGACAAACTAAATCC
ATGAGGATACGCTGGAATCTATGAGGATGAACTGGAACCT
GTGTTATCCTCTCACCTCCAAGCCTCAACTTCAATAGTAT
GTGCAGAAGAACCAGCCTATTTTGCCACAATGCTCCACGT
GAAACAGAGCAGCATTCTCGACCTCCAGTTTAATGAGGTC
ATTACTGTGGTCACTCCCTTGGAAACTAAGACCTCTAGAC
TAACAGAGCATGGACACGAAGCAAAAATTCCACTAGGATT
CAAGAGGTGCATTTGCATAGATAGGTAAATCTTATTTCTG
GCAGAAATAGCATTATATATTGGTCAGTGATTACAGCAAA
TAAAACATCCTGGAGGATATTACTTTCGCCCTCCAAGTTA
TCTACATCCAGTTGACACTGTATCCCAGTCTTCAAAAGGT
CATCCCACCATTCTAGCAGGCCAACTGCTTTACAGTGCTT
GGGAACATAGAAAGATCGGTGAATTCCATGAGTATGAGTC
CAATACTGCACTTAATTTGCTGTAAACTGAATTGTTTTGT
CAGCATCAATGTGTAGAGAAGACAGCATTCTGTGAGTTCA
CAGATGGTGGCATTGGCAAGAGTACTAGAGGAAGCTAAGG
CAAATCTAAATCTAGAATAAATGACTATTCTAGTAATAAC
AAAGTGCTAGTGCTGTGCCTTACCTGATGGAATTGATCCA
GTGTAATCAACCTGCCACCAGGTGCCTCGTTAAACCCACC
AGGTAGTGGTGCCATACAAGTGTTGTTCTTGCTGTTGATA
GGACAGAACCTTAGCAGTGGCTGAAACAAGTCAGCCTTAA
TGAGTGGAAGTCTACGTTGCTAAGCCCATGCATAGCTTCC
ACCCTTTCTTTTATGCCCACTTTTTTCATAGAGCCCCTTG
GACAAGGATGGGGGTGGCTGGAGACAGAAACTGACTGATG
TCCATAAGACAGGTCATCTCATACACCTGTTCATTGAGAT
CCTCCTCTGCTTAAATTGCTCTTTGGTGCACATTCAAAGA
GGTCGATCTATAAACCTTTTCCCCAGATCTCTTTGTCATT
AATTTTCTAATAGGGCTTTTTCAAAGTCCCTAACCATCAG
ATAAACTAATAGATACAGTCAATGAGTCACTATAGATCCA
TACTTTTTGCCCTTTCTCTTTTCAAGCAAAATGAACAACC
AGGTGCACTTCTTGAAGTTCTGCCTACTGGTACGTTTTTG
TTTTGGTTTTGGTTTTTGCCACTATCTTTAGGGCCACCCC
TGAATGGGGCTATACAGCTGTCTACTTTTGGGCACTGACA
GCACATCATGAAGAACTATCTATGAACCAGGCCGAAATGT
TTCCCCTTTAGTCAGCATCTGTGCCTCTGCATGTGCAATT
TACCTTTGCCTTCAATACCTGATCTCATTTATATCACTTT
CCTTTAATAATGGAGTACTTCTATGTACATATGACTTTTC
TTTTTAAGTGATGGAATCTCATTCTGTTGCCCAGCCCACC
GGACTGCAGGGGTACAATCATAGCTCATTATAACCTCATA
CTCGTGAACTTAAGTAATCTTCCTGCCCCAGCCTCCCAAG
TAGTGAATAGCTAGAACTATAGGCATAGGCCACCATGCCT
AGCTAATTTTTTATTTTCAGTTTTTGTAGAGTCGAGGTCT
TGCTGTGTTGTCCAGGCTGATCTCGAATTCCCAGCCTCCA
GCAACCCTCCAGCCTTAATCTCCCAAAAAGGCGGGTTATA
GGTCTGAGCCACAGCGCCCAGCCACACACATCGCTTTATG
AGCCAAATATTTGTGTCTCCATATCCCGTAATCTTAGCTA
TTGTGCTACACTTCTGTCATAACAAACAGGACCTAATGTA
TTTAACATAGAAGGAAAGCACAGATAACCATCATTCTTTT
CAACATCACTGTAGACATTTATTGTGTTAACACTTCTAAT
TACGAATATAAAGTAGAATTAATGGAAGAGCTATGACTTA
AGCAACTTCTGAGAAAATTACAATGGAGGATGTCTGATTT
ACACTCTTGGAGATAATGACCTGTGACTAGTAACTAAATA
CACACGAGAAAAGATCTCCTAAATTATATATAATTTAAAT
TCTGAGCATCTTTTAAAATAAATAAGTATTTCACAATTTT
TTTTTGTTTAATGATGCATTCCCATTGCAAAAGAATAAAG
GATTCGGTCTCTTCTTGACTCTTTAATTTTCTTCTCAGGC
TTTCTAAAATACAACTTTATACAAATTATGGTAATTCCTC
AAAAATGTAACATTTATTCCATCACCAACCTCAAGGCATT
CTGCATCCTATTTTGTCACAAGTTGTAAACTATAGCTGTC
TGATAAACTTGGTTGTCCCTTTGGGAGGTTCTAATATGTC
TCAGGCAGATTTGATCCCCGAATTTATATAGAGTAAATAA
AAAGAGAGACAAACCATTCCTTCCTGAAGCATGGGGGAAA
AAAAAGAAAGAGAAAACCGTGTCTCAGGAAACGGAGTGCA
AAGATGACACTGGAAAAGCATGGCTGTGATGTCAATAGTG
CTACTTCACCCATCATGGACCAAAGAAAGCTCTCTCTAAG
TGGAAAGGTTGCGCATCTATGGATTAAGAGACACTAGGCT
CATCAACATTATCCACATACGAATAACAAGAAGTAATTTT
CTTCTAAAAAGTTATAGTATTGCATTTACAAAGATTAAAA
TATTAAAAATGAAGTCAGCTATCCCTTGAATTTTCCTTCC
AGTATTCTGGATGGCTTTTACTCTCTGGACTTCACAATGG
TGACTGTGACCTATAAATCTCAGCTCTAGTCTCTAAGCTT
GTGACATGTGAAATTTCTCTAAGTTTTTTTTTTCTTTCCT
GTATGATTGTCCTCCTCTGGCTACTAGTCGACATAAATGA
GAAACAAAGTTAAAAATGCAGTCACTGTCAAGGGTATTAA
AAAAAAAAAAAGGAAGTGGTAACAAGGATAATTCAAGAAC
TGCAGTTACTGTCAAATGCAAGGATAATCAAAGAATTGCA
GTTAAGCCAGAGCATTAATGCTTAGCTTTGGAATGGATCA
TCAAATGTAGATAGCCTTCTTGCTGAACTCTAACAAATAC
TCAAACAAGTCTGTGTCCTGGGGATATCCACCAACTTATA
ATTCTGATAGGCCAGCCTGCATTTAACATTTTTCTTCAGT
TGAGATACAAAGTGGACAATCCAGATACATTAATGGAAAA
TCAATTGTATATGTTGAGTGTTGGGAAATGCCAGTGGGAT
GAGGAAAGGGAAGAAGAGATGAAGCAAGGAGGCACATTTC
ACATGTAGCCAGGCCTACAGGGCCTCCCATCAGATCCGTA
ATCCTATCTCCCACACTTTAGACGATGCTTACAATAGTCA
CGGGTCACCACATGAAATCTTCTATTCCCATGGCAAATAG
CATTTGAAAATGAAGCTCCGTGCAATTAAGGTTTGTTGGG
AATTTTTTCTCTTTTCACATATGGCAATATTTATCTTCAA
AGTCCTTCTCTTTGGCTCACAGGCTCCTTTATAAAGCAGC
TGGTCTTGTGTGGCCTAATTGTGAGATGATTTGTTGTGTG
ATTCAGTAGCATTGTTTATTTGTACAGTGGTTCGGTGGAA
TTTATAAACTGCATAATATTGTTCTAGACTGTTTTCCTTT
TACTAAGAAGCCACATTTTCTCCAGCATTCATGGCTAAGA
TTATAATTAGGTGGAGCACTTGAGATATTTTCATCCCAAC
TTCCTCTGTTAATTAATGACATTAAACAAGAAACTCTTAC
AATTGAATGGAAAGATGTAAGCAGAACACAGAAAGAGAAC
AAGAGTGATGAATCAAGTTGAACTCAATCTTTGTTTTGCA
TATGAGAGCTTGTAACAAATGCTCACATGTAACTAATACA
AGCTGTAAGTTATTTCTAATTAGTCCTAGCTGTTCTCAGC
AAAACCTAGTCAAATCATGGAGTATTTTAGAAAAGATCTC
TTTTGCTATTCTTGGTCTGTCCCTGAGAAACCCTCAGCAA
ATGGTCCCAGTTACTTGTCACACGTTCTTCAATGATGAAA
TGTCTCCAGTGCTGCCAGGCCTATAAAAAGTTCTAAAAGC
AATTTGACCTTCCCATTTCGTTTCCTTTATTAAAAAGAAG
CTGCATGTGGGCATTTTGATTTTTTTCCGATAGAATACTT
CCAAATCAAGTATGAATGGAATTTCCAAAGAACTTCAGAG
ATTAAAAAACAAAGTGATCATTTCAGGATCTGGGATGAGA
ATTGAAATCATTAAGATTTGTTGACGCTTAAAGAATGGCT
TGGAGCAAAATAGGGATGTCACATGGGAACAGCCAGTTAG
CTATTGGTCAAGCGGTTTTCGACATGGCATTGCTTTGATG
AATGAATTACAAGCCAGGATCTGGCCCTCGGACTTTGCAG
CCCAGCAAACGGACCTTATCAATAATCCCAGACATGGTCA
GAAACTTGTGGAGCCACTCACACACTGGTGCACAGGAGAT
TAATGTATAAACCAAAAGATCAGTTTACTACTTTATTATG
GGAGATATCTCTGTCCAGAGCCTTGAATTGTTGCCCCTCC
TAGCTAAGGCATCCCTTTGCACATGCTGAAGGAAGTGTTC
CCATCTTCCCAGCTGGGAAACTGGGTTATTACTCTGACTG
TTGTTTGGTTGGAACTGAAACTCTCAAGGGTCATGTCATC
TGAGTGAAGATAGGGTTCAATAAAATTTCCATCATCTCAC
AGGGAACAATCCACTACACATGGATCCCCCAAATTCAGTG
ATTTCCATCTTCCAAGACTGAAGATAAATTATTAATTCTG
TTATTGTTTTCTTCCTGTGCTGCATGTCTTTATTTAAAAG
TTTAAGATTATTGTTAATTAACATCCAATGAATATTTCTG
TAGACCCCAGAAGACATGCTATCCGTTCCCGTTATATGCT
TATTTAATTTCTTTAAATTTCTAAGAGCAAAATTTTACCC
CATGTCTAAGTTTCTTGGAAAGTCTTGCTATCACTCCAAT
GTATCATCTTTAAACTTTAAGATTTAACCATTCACTGAAG
ATATATTCATTTATCTGAAATGTATTGAGTATATGCTGAG
TGCAGAGCACTGGGTTGGGCATAGTTAAAGGCATAAAAAG
AAAGAGGAGATAAGCCCTGCTGTCAGGAAACCTCAGATTC
ATTTAGAGAGATGAACTACACACAGACACATCCAAAAAAA
ATAATATAGTGCAGTACATCACTTAGTGACAACTATGTAG
TAGCGTTCAAAGGAAGGAATCACTAGAACTTTTCAGAGAA
AGATTTTGTTTTGTTTTGGGACAGGAGCTCTCTTTGTCAT
CCAGGCTGGAGTGCAGTGGTGCAATCATTGCTCACAGCAG
GCTCGACTCCCCAGGCTCAAGTGACCCTCCCATTTCAGCC
TCCTGTGTAGCTGGACTACAGGCATGTGCTGCCACACATG
GCTAATTTTTTTTTTTAATGCAGAGACAAGGTTTCATGAT
GTTGCCAAGATGATCTTGAACTTCTGGGCTCAAGTAATTA
ATTCACACACCTTGGCCTCCCAAAGTGCTGGATGACAGGC
ATGAACCACTGTTCCCCACTCAAAAAAAAGTGTAATGGAA
AAAGTGGGATTTAGTAGAGAAACTGGATAAATTCCTTCTT
AGATTAGGCAAGATTTCTCTATCTAGGCACTGTGGATATG
TGAATCAGAGAATTCCTTGTCGTGGGGGCCTTTCTCACAC
GTTCTAGGATATCTAGCAACATCCCTGGCCTCTACCCACC
ATGCCAATAGCATCTTCCCCTTAAGTTTCAACAATCAAAA
CATCTTCAGAAATTGTCAAATATCTCCTGAGGGGCGAAAT
CACACCAGGTGAGAACTATAAGGTTAAGGTGACCAGTCAT
ATAAGTGAATTATTCAATTGACCTTAGAGATGGGTGAACA
GTGCTCAGGAGAGAGGTTAGGGCTAAAGATTCAGAGTGGT
GAGTTGGCAACACAAGGATGTGAATAGATAATTCCAGGGA
GAGGGCAAGAGGAGAATCTAAGAGAAGAAGTGGGCCTGGG
ACTGGATACAGCATAATTGTGGTTATGACATTTATGTTTT
GCACAAACACTAATGTTTTACGAGTGCTAAAAAGGCTCCC
ATCTTTATTGTAAATTGGTGACATTTAAAAACAGATTTTT
CTTTGAAAACACTACAAATAAAGGGGAGGGGTGGGAACAC
ACAACTAATTATCTCAGGAGACATCTAAAATAATATTTCA
GGGCCAGATTTGGTGGCTCACACCTGTAATACTAGCACTT
TGGGAGGTCAAGGAGGGCCGATCACTTGAGGTCAGGAGTT
CAAGGCCAGCCTGGACAAGATGATGAAACACCATCTCTAC
TAAAATACAAAATACAAAAATTATCTGGGTATGGTGGCTC
ACTCCTGTAATCCAGCTACTCGAGAGGCTGAAGTAGGAGA
ATTGCTTGAATCTGGGAGGTGAAGGTTTCAGTGAGCCGAG
ATGGCACCATTGCACTCCAGTTTGTAGGACAGAGCAAGAC
TCCCTCTAAAAATAAATAAGTAAATAAGATAATAATAACA
GTAATATCTCAGAAGACATGTAACTTTGTCCTGTAAGAAA
AATATGGGATTATAGGAATGCCACCAACAAAAATTTGCAA
GGGGAGCAGAGAGTTTCCTCCTTACTATATATAATGTTGC
TTGAGAACTTGAAATTTAAACTGAGGGCCAGAAATATTAC
AAAGCACATTTCAAAATAACAATCCCTATAAGCAATGTCA
TTCACAACTATCATCCAAACCCTTTCAGGGTGTTTTTTTT
ATCCCCCATTAGGGCTGCACATGAGCAAAATCCCAATCAT
CATCAATAGCCACTTGATTTTCCCAAAATGCCTAATGAAA
CAAGTCAGCCTGGGAGAAGTAATTGTGGGCTGTCTGTGTC
TTTGCTGGTGACCCTAGAAAGGGTACCAAGGAGAGGGCCG
CTGGCAAAGGGATGCCAGATACCACAGCAGGCCTGTGTAT
AGTCTGTGAAGGGAAGTCATCAGCAGGCTCGTTGAATCCC
AAATACATTTTGTAATAATTCTAGCAGGAAGTGAGAAGGT
CCAGTGAGTCATGGAGAAATACATCCTTAAAAAAAAATCA
AATTGACCTTTCCAACTTGTCCAGATGTACACTGTTTTTA
AATTTTGCTTGTTTTTAACTCACTATACAAATAGGTACTG
TGAGGTTACCCGGCTAAGTACTGATCCCAGGAGATTCTTT
TGCCTACAGGGTGGTGCCCAGAAACCTAAAGGGTCACAGA
GAAGAACAATGAATTCAGAGAGGAAATTAGGCTGTATCTG
AAACCTTTACCAGCCTCTCGGAGTTACTTTCAATTCTTTT
TATTTTGCTCTTTGCCTAGCCTCCAGCATGTCGGGAGCAG
AGAGGCAGAAACAACGCTGATTCAGAAAGTCTGGTTGCCA
GACATTCTGCTGGAAACAGAAATCTGAAAGGGATTCTGAC
CTGTGTTGAGGGGACAAGCTGGACACGGCTAAGACCTGTT
ATCCTTGCATGCAGAGGAAAGAATCAGAATCCTCTGAGTC
AAAAAAAATCACAGGGCAAAGCAGCCTTAAAAAAGAAAAA
AAACCATGCTCACTTTCCTTGCATTTCCAGAGTTTTGGGT
TAGAATCCAATGGGAAATGCCACAGTGGGGAAAATATTCT
CAGACAATTCCTCCCCCCGCAACCCCACCCCAGATAAAAC
CTTTTCTATGCAGAGATTCTTTAAAGCCACAGAATGATGT
TTAGGGTAAATTTTGCTTTGCCCAGACCCTTTTATCAATT
TTTCACCATTTATTCCCTTTCTTCTCCAACCATTACCACT
TGTTTCCTTTTAAAAAAAAAGAAGAAACTGCTCACATGAT
GGCACACACTTGAATAGCTCTAAGTCCTATTCTTAGACTG
ATATATAAGGAATTTACTCACCACTCCCTTCAGGATGAAA
GAGCATTAACCTTTGGAATACAGTCTTTTTATGCATGTCA
GGGTATTTTTAAGAATGGGAAAAGCCAGGATACAGGCAAA
CGATGGTTCCAAAGGAGAGTTATTTTTAGACCTGACATCC
CCAAGTATATAAAGCTGCAGACACCAGAATGGTTCTCATT
CATGTACCCCTCCTGTCACTTTCACAAATCACTCTCCAAC
CGCCCACTTGGTCTGATGTGTTCGTGCATGTGCACGCACA
TACACCGCAGACCTCTGCAGAAAATCCCATCACCGCAATC
TCTAGTTTTTATCATAACCCAAACCATGCTGAAGAGCAGA
ATTTTAAGTTTCCCCCAGATTAAATACCATACTTGATAAG
GCTTCCTCTTACAACTTTTGGAAAAATTGCCAGGATGGTT
GAAAGTTTTTCTATACACATTTAAGTGTTGGATGTTTCCC
CAAACCAGTCCTGAACTCTTGAGGGCCTCATGGGAAAATG
CTGGCCATGTTATCCTTCCTGCTGTTACTACCAACAACCA
GTCAGAGACTGGTTGGACAGAGGCTCCATTGAAAAGAATA
GAAAAAGCTCACTTATGTGATATTGCATATAAAATCTGCA
ATGGAAGAGAAAGTAATAACACCTGAAAGTTTAATTCACT
TAAACTAATAGATCTAGAGCACTCTGTTGAGGTTCTGCAT
GGGACATGCAAAAATCACATGTTTATTCCCCAAATGTGAA
TCCATCTAAAATACGGAGTACACTTTAGTGGATCTCTTGC
TTTCCACTTTTTCAGGGCATATTTTGTCCTCTAAAGAACT
AATAGGGTCTGAGGATAATGTGAACTGTTAGCCACACATA
TGGCTAAATAGTTCTAGCACCCAGAGGGAATCAGTTTCTC
TGGATGGTTTTACCAAAATTGTCTAAGCGTGTTTATGTTC
CAGGAGCAGAAATATCATTGTGTTAACAATTTTAAAGATC
TTGGCCAATTGATTCACTCCCTGGGATTTCTTTACAAATA
ATCCAGTGGCGGAAAGGGGAACGTGAAGAATAACGTAAAT
AAAGCAGTTATAGATGAATAAAGGATGCATGAGGCTCCTG
TACTCTTCTTGCTACTTTTGTTTATGTTTGAAATTTTCTA
TGATAATAAACTTTTAAAATGTCCAGGTATTCATTCATTT
ATGTGACTTTCAAGAAAGCACATTTTTCCAGTTTAATTCA
CATAATTAAAGCATACACATAGCTAGCAATCTAGTTTGGG
GGCTTCATGGAGCAGTGTAAGCAGTAAGACACCCAGAGAC
CAAATCCCAGCTTCACCACTTCCTAACAGGGATCTGAGGC
AAAATTACTTACGCTCCCCGAACATGGTGATTTTATATGT
AATTTGACGATGGTAATAATATCTACTTTATCATCAAGTT
GTTGAGAAGGGTTAAAAAGTTAATAGAACTAAAAGGGTCC
TGATGCAATTGGTAATGGATAAATATGAGGTGTATTTTCC
ATCAAAATCATTGTTAGAATGTTAAAAGCCAAAATTATTT
CAAACTAAACACACACACACACACACACACCAGAGTGTAA
GTGCTTACTTAGGTATGAATCTGACCTTCATATAGTAAGC
ACCTTTTGTGTGCTTTGAACTGTGCCAGGCACAACACGGA
ATAATATATAATCATTGTTTTAGGGGATCCCATAACCTAA
TGGTGGACAGATAAACCAATTTATACACCCAGTGAAGAAG
AGCTAAAACAGGGGTATGGATGTAGAACTCCTGCAGTCCT
AGAGAGGACACCGTGAGTCCAGCCCAGAAGGGGTCACTGA
GTGGTTAATCAGGCACCCACTAGGGCATCCTACTGACCAC
TAAGCTCTGCTCCACAGCCTCCCAGGGAATCCATCCAAGC
CCCCGGCCAATCCTTCGCCTCCCCTGGCCATATCCTAGGT
AACCAACAGACAGCCACGGAAACGGAGCATACACAGTGGA
AGGAAACCAGAACAAATAACCTCTGGCATTTCCACTCATT
TCAAGACAGTACATCTGAATTGTTAATAAACAGAGAACAG
AACTGTTGGAAGGAGCATAGCAGATTGGAGGGTCTAACTA
GAGGGGCTTGGGTGGAGATGTGGGACAGAGAGGCATAACA
CAGGAACACTTGAAAGGTTGTTTATTGCCAGTACAGGGGT
CAGATGCAGAGCGCCTTGGGCATCAGATGGCTGTCTCTTG
CAGGCTTTGCCTTCAGGCAGGGGACAAAGAAGATGTGAAA
ACTGAAAAAGAGAAATAGCTGGCTGGGAGGACAGTGTGCA
GAAAAAGGCAATGCTCCAAATAACTTGCCCCTCCTATTTT
CTATTGGCACTATAAATACCATTCTAAAATGTTACCGTAA
CTTAAGGAGTCTCTTTTAGGAAGCATTTGGTAGTGAGTCA
TCCCACAACTATGTATAAAGCTGAACACCCTGCTGTGACT
CTGTGAAACTCCTCAACTGGCTTTTACTGGGTCTGTTTTG
GAATCCCATCTCTGTGGCAAGGAAGGACATGTGCAATTTG
CAGACAAGGTCACCTTTGCTGTCAGGATCTTGCACATGGC
ACTTAAAATTGTCTTGCCCTGGGGGCTTCCAGGAGATGAG
GGGGGAGAGTCAGAAACCTGGACGACACAGATCCACTTTC
AGGAGAGGAAGGCAGGGGCTAAATTTAATCAATAAATTTT
TCAGAACCCGACACTTTTCGGATGACAGGCTACAGACAAA
AGAGAAATAGACCCAGGGTTCAAGACAATGGACTTGAGAC
AATTAAATCTTATCCCCAAATATCCTAGATGCAGTTTTGC
CTGGTGTCTTTGCTGCTGCAGCGGCCAAGCCGCCATTTTG
GCCACCTGCCTAAGTAAGCTCCACGCACTTCCCTTTCAAG
CCTCATCCCCTCCGCCCCGTGGCTCTTCGGAAAGTCAGCA
AGAACAATCAAGGACCCGCACTGTGCTGACACAATACTAG
CAAAATTGTCACATTACCTTACACAGAGAGGGCCTTTCAG
TTTTATATGGAATCCTTACCAAACCCCATGACATAGGCAG
TGCTTATTAGCTTTGGATTATTGATGTGGTTTCATGATTC
TATCTTTTGAATAAAATTTATTTGTCAGTATAATATTGTG
TGTTTACTATGTGAAGATAATAAAGCAAAAAATAATAACC
CAAGGAGATAAGAACTAGTCTTGCATCACACAGAGATAAG
AACAAATGAGGCTTTTGGTCCATTTCTCTGCTGCATTGCA
CAGTAGGTCAGTGCACAGGCTCTGGAGCTCATTGCTTACT
TTATATTCTTAGCTCCTCCTTTTTTTTTTTTTTTTTGAGA
CAGAGTCTCACTCTGTCTGACTCTCTGGTTCAAGTGATTC
TCCTGCCTCAGCCTCCTGAGTAGCTGGGATTACAGGCACG
TGCCACCATGCCCAGCTGATTTTTGTATTTTCAGTTGAGA
TGAGTTTCACCATGTTGGCCAGGATGGTCTCCATCTCCTG
ACCTCCCCATCTGCCCACCTCAGGCTCCCAAAGAGCTAAG
GCCAGGCGTGAGTAACCACTTTTAAGACCTGTATGACTTT
GGCCCATCTACTTCTCTGGTTATCTCACATTACTCACCAG
AAACATGGGGACTGTAATAGGCTCTATCTCATAGGGTTGT
TGTAAAGACTACGTGTATTAATAAATGCAAAGCACTTAAT
AACAGTGACTGAAAAAATAAGCGGTATGGAAGTTTGCTCT
TCTCAAGGTTCAGCTATTCTCTGCACGCACTTTTGTATCC
TGCTTGCCACTTCAAATCGAACTAGATATATTTTTATATG
ATGCTAGCAACACTTCATAAACAAAATTTTGTAACATTTC
TGCTTTTTAATAATAAACTATTAAATGTTTGCACAGAAAG
TTTAGAAAGTATAGAAAAGCACAAAAAAGAAAATGACAGT
GTCACCAGATCTTACTGACCTTAGATAACAACTATTAAAT
TCTATGTGTCTCAGTATTTTTGTATATAGAAATTTTGGCA
AAATTTAAACCAACGATTGTAAGCATTTTATATTTTACTA
AATATTCTTCTATAGCATTTTATTAGCTTGATTGAGGCAT
ATAATTTACATACTACAACATTCACTCAATCATAAGTGTA
TAGTTTGACAAGTTTTAACATATATATTCTGCTGTGCAAC
CATCACAGAAACACAGCTTGAAAACACTTCCATCTCTCTA
ACACAATGTGATTGTAACTACTATATAATATTACCCTATA
GGGTTATACTGTGTTATATACATTACATAAGTAATTTATC
TAACTAAATCCACATTGTTGGGCCTCTGAATTATTTTAAT
TTTCTGTAATTATAATTAATACTGTAATGAGTATCTTTGT
GCCTGGAGCTATTGTGATTACTTTATTAAGATAATTAGCC
ACAAACAGCATTACTGGATGTGCGTAAATATGTACAACCA
TCTTTTTCCGTATTTAATTTTTGTGGTTACATCATAGGTG
TATATATTTATGGGGTACATGAGATGTTTTAATACAGGTA
TGCAATGTGAAATAAACACTTTATGGAGAATGAGGTATCC
ATCCTCTCTAGCATTTATCCTTTGAGTTGTGGACAATCCA
ATCCACTCTTTATTTCAAAATATACAATTAAGTTATAGTT
ACGCTCTTGTACTATCAAACAGTAGTTCTTATTCATTCTT
TCTAACTACTTTTTTTGTACCCATTAACTATCCTCCACCT
CCCCTTCACCCTCCCACTATCCTTCTCAGCCTTTGCTAAC
CATATTCCTACTTTTTGTGTACATGATTTGACTTGTTTTG
ATTTTTAGATCCCACATACAAGTGAAAACATCCAATGTTT
GTCTTTCTGTGCCTTGCTTATTTTTCTTAACCTAATGATC
TTCAGTTCCATTCATGTTGTTGCAGATAATTTCATTCTTT
TTACGGCCGAATAGTACTCCATTGTGTATATGTACCACAT
TTTCTTTATCAGTTCATCTGTTGATGGACACTTAGGTTGC
TTCCAAACACTAGCTATTGTAAACAGTGCTGCAATAAATG
TAGGAGTGCAGCTGTCTCTTTGATATACTGATTTCCTTTC
TTTTGGATATATACCCAGTAGTGTGATTGCTAGACCATAT
GGGAGCTGAATTTTTAACATTTTTAGGAACCTCCAAACTG
TTTTCTATAGTGATTATACTAATTTACATTCTCACCAACA
TTGTACAAAGGTTCTCTTTTCTCCACATCCTCGCCAGCTT
TTGTCACTGTCTTTTGGATATAAGCCATTTTAACTGGGAG
GACGTGTCTCATTGTAGTTTTGATTTGCATTTCTCTGCTG
ATCAATGACATTGAGCACCTTTTCACATGTTTGTTTCCCA
TTTGTATGTCTTCTTTTTGAGAAATATCTACTCAAATATT
TGGCCTAAGTTTTGATTGGATTATTAGATGTTTTTCTATA
GAGTTGTTTGAGCTCCTTTTATATTCTGGTTATTAATCCC
TTGTCAGAGGGGTTTATAACAATCTTGATAGTCAAAATTG
GTTCTAAAAGAGTTATAAATTAACTTCATTGCAGAAAGAT
GTTTATTTCACACATCTTCACCAGTATTGAGTGTTAACAA
TTATTTCTATTTCTTTTTTTCTTTTTCTTTTTTTTTTTTT
TGAAACGGAGTTTCACTCTTGTGACCCAGGCTGGAGTGCA
ATGGCGCGATCTTGTCTCACCACAACCTCCGCCTCCTGGG
TTCAGGCAATTCTCCTGCCTCAGCCTCCTGAGTAGCTGGG
ATTATAGGCACGCGCCACTGTGCCCAGCTAATTTTTTGTA
TTTTTAGTAGAGACGGGGTTTCACCATGTTCACCAGGATG
GTCTCGATCTCTTGACCTCGTGATCTACCTGCTTCGGCCT
CCCAAAGTGCTGGGATTACAGGCATGAGCCACTGTGCCCA
GCCTATTTTAATAGTGGAAACAGAAGCTTTAGTTATGTGC
TGTCTAGTACTGTAGCCACTAGCCACATATGGCTACTAAG
CACATTAAGTGTGGCTTATTCAAATTGAGATGTATGGTAA
GTGTAAAATACACACTAGATCCTGATGACTTTTGATTAAA
AAATAATAATATAAAATGTATTATTAATAAAGTTATATAT
TAATTACATGTCGGAATCATAATATTTTGGCAGTACTATG
TTAAAATATTTCGTTAAAAATAATTTTACTTGTTTCTTTT
TACATTTTTAATATAAATTGGTCTTAGTTCATTTTCCATT
GCTATATCTGAAAACCACAGACTGAGCAATTTATAGTGAA
AAAAAATTTATTTCTTACAGTTCTGGAGGCTGAGAAGTCT
AAGATCAAGGTACTAGCACCTGGTTAGGGCTTTCTCCCTG
CACCGTAAAATGGCAGAAGGCATCACATGGTGTGCAGGCA
AAAGCATGCCAGCTCAGGTCCCACTTCCTCTTCTTCAAAA
TGTACCAGTCCCATCATGGGACACCACTCTGTGACTCCAT
CTAATTCGAATTAGCTCCCAAAGGGCCCATCTCTAAATAC
CTTCCATAAACAAATTTGGGAATTAAGTTTCCAACACATG
AAATCTGGAGGACACATTCTAACCACAGCAGGATTCTAGA
ATATTTAAACTATGCATGTAGCTTTCATTCTACTCCTAGT
GGAGAGTACTTTCTCTGAGACTAAATGGTGTATGTATTTA
TATATCTGGTAAGCAGAAAAACTGAAACCAGACTAAAAAT
CTCTTACAGCTTTGAGTCCAGAAATTTCCTACTATATCAC
TGGAAGAAAGTTAGCTCTTTCTTTGTATAAAAGCTACCAT
TTATTGAGATGCTTTTCTACCAAGTGCCAGGAACTGTCTT
AGCTATTTTATAGCCACAATCTGTAATTATTAAAGATATG
TTCTCTTGGGCTGGGCGTGGTAGCTTACACCTGTAATCCC
AGCACTTTGGGAGGCTGAGGTGGGTGGATCCCCTGAGGTC
GGGAGTTTGAGACCAGCCTGACCAACATAGAGGAACCCCG
TCTCTACTAAAAATACAAAAATTTAGCCAGGTATGGTGGC
ACATGACTGTAATCCCAGCTGCTTGGAGGTCTGAGGCAGG
AGAATTGCTTGAACCCAGGAGGCAGACAGAGGTTGTGGTG
AGCTGAGAGCGCACCATTGCACTCCAGCCTAGTCAACAAG
AGTGAGACTCCATCTCAAAAAAAAAAGTATGTTCTCTTTT
CCTTATTTTACAGCTGAAGGAAAAAGAAGTTCAATGTTGC
CTTGCTACATAAAGAAACTGTCTCACGGCCTTCAAATTGC
TGATTTCTTTGGTTGTGTTACTCACTGACTACAATCTCAA
GGAAAAAAAAACTTAGATTATGAAGACAGGGAATACAGAT
AAAATACAAGGAAAACATACAAATAAGTAAAAGTGAAGCA
AAACTCTATTAATAAGAACACACTAATTTAGATTATTCAT
ATGGAGACTGAGCTTGGCACTGTCTTCATTTTCGTTAATG
TTAATTTTTCCTTTTCTTGGTATAACCCATGCCTTGCCCC
TCTCCAGAAAAAATGAGTCACAGCAAAAAGATAGGTAACC
GAATGGGGAGTAGGTAATAGAAAGCAGAGGCGGAAGAAGG
AGAAAATTCTACCTGGCATGCTAGGCTAAGGAAACGCCTC
TGGTAAGCTACAACATTTAGCTCTGAGCTCACTGACAGCC
AAGATAAAAACAGATAATCTATGCATCATATTCTTATAAT
TTCATTAAAGTATCCTATGACATTACAAAAGATTTATATT
TTATTAACCATTAACTGTAAGAGAAATTATTATGTGGTCT
TTCATGTGTGGGACCGTAAGGAACCTAGTAGAGGTTATAT
TTTAAGTTTTTATCCAAAACAGAGATGTTTCTCTGGCACC
CATTTCTCATGTGCTCTCAATGCTGTCCAAGTGCATAATG
ATTTGCTTTTAAAATTGAACAAGATTTGTAAAAGCAAACT
TAAATCACCCCACATACAACAGATCATTCTTGATTTAGTA
ATCTGTTGTTGCTTTATCATAAGTCTGCATGGGCTTTTTG
TTTTATATTTTAGATTTCTGTGGATAGTCTATGTGGTTTA
ATGCAGCATTTTATTTTGCTGCTATATATGTAATTACAAT
GTATGCTGTTTCTTTTTTGTATTCTGTTTTTTTCAGATGG
AGTCTTGCTCTGTCTCATAGGCTGGAGTGCACTAGCATGA
TCTCAGCTCAGTGCAACCTCCACCTCCCAGGTTCAAGCAA
TTCTCCTGCCTCAGCCTCCAAAGTAACTGGGACTACAGGT
GTGCTCCATCATGCCCACCTAATTTTTGTATGGTTAATAG
AGACGGGATTTTACCATGTTGGCCAGGCTAGTCTTGAACT
CCTGACCTCAAGTGATCCACCTGCCTCGGCCTCCCAAAGT
GCTGAGATTACAGGCATGAGCCACTGCATCCTCCCCAACA
ATGTGTACTGTTTCTTGATAGAGAGAATGTGTAAATTCAT
TCTGCTTAAGGAGAGAACATGAATTTGTAAAATAGTGTCT
TGACACTATGTTGACTATGGCATCAGAAGAACATTTTGTA
AACAAATCCTACAAATTGAATAGGAAAACAAAGATCACAC
TGAACTTATTAACATATGTGAGAATAATTTAAAACTCTTC
AAAAGCGGTTTACATACCAAAACGGACAATTAAAAATAGT
TCTTCTGTGACTTATCTACATCATTTGTGTGATTTTCCAA
AGCCTCTATTACATAACACGTTGTTCTAGAGTCACTGCAC
GCTGAATACTTGAAAATATTAACATTGTATTCTTAAATGA
TAGCTTGCGTTTAGACTTTCTATTAATTCAAATGTTTCAA
TGAATACATCCTATAATTATACTTGCAAAGATACTCAGGG
GATAAAAATAGGTCCGTAATCAGAGAATCAGGCCCGTGGA
ACTATGGAAATTTCCACAACCATTCGTGGAATCGGCTTCT
TTTTTGAACTCCTGGTTGATTTTTCCAAAGATCATAGGAA
CCTCGAAATAGTATTTTGTTTGAGAGAGAGACTTAGACTT
TGTGTGAGAGACTTAGGTAAAAGTTAGTGGTATTTGTAAT
TAGAAAATGATGCCGCACCTTTCCCCAGAAGGGATTTTGG
TTCACTACATAATTTGTTCACATAGTGTATCTGATGCTAA
GTAGATTGCTGTGGAAGTAGGAGCAGAGAGATTCTTTCCA
TGCATCTCTGTTGTACTTCATAGTGTCAGAGCTGCTTTCA
GGCTCACTGTGATGGCACTGGAGGTGACTTGAGGTTTTAA
ACTATATTTATGGGAAATGGTCCCTGAGTTTTGCAAGTTC
GGGTGGTCCATGTTCAGGTATTGTACCACTACGATCAACC
ACGTTTAGCCACGCTACACAGCATCCAACACACCATTTCC
CACCTAGACTTGTGGAGGTTTTAGGCAGAAGACATGGTAA
GACAGTAGAAGACAAGACAAATTGAGGAAGAAACTTCTGT
TTGAAGGCTTCATGCACAACTCCAATTGGTTCCCTTTATT
GGTAAAGTTTTTCTTTGTTGGTTTTCTTTTTGGTCTCTTG
AGGACTTGACCAATAACTCATGGAATGTGTCAGCTCTAAT
TGCCTGTGTGGATTGGCAGAAGTCATGCCTCAAAATTGGA
ATGTTGTCACATATAACATAGTCCTGCATGGGGATAAATG
TGGCCTGGAAAATGTTTTATCCAAACATTCCTTAAAAGCA
ATTGTGTCCTGCCATGGTAAGAGGCAGACAACCTTTAAGA
ACCAGCTGAGTGAATTCCCAGGACTCCAAAGTTTCAACAG
GTGTCAGGACACTGCTTCCTCCCCCTTCCCTTAAAAATGC
AGATGGCCTCCTCCCTCCAAGGACTTCAGACAATGGCCAA
TTGCCCTCTGGGGTCCTCTGGCACAGTTGTAGCCAGGGCA
GCTTTCCAAAAGAAGTGGGTAATTGGTGAGTGGTGAGGAC
GGATGAGGGATCTGTGAACCTGGGCTGGCTTTGGTGAGTG
CCTCCTAATTGATGAGCAACTACCCAAGTGTTGCTGATGG
CCAGGTAATAGCTGTCAAGCAAGCCTCACCGGAACGGGGG
TGAAGAAAGCGTAGAAGCTATCTGTAGGGGGGGGATTTGC
CACTAACAAAGATACCGTGAGGTAAGCATATAATATGATT
AGGGAGAAGAAGAATGGACTCGGACATCTGTGGAGAACCT
ATTGTGTGCTAGGCACTATGAGTTGACATTTCCACACATT
TTATCACAGGACTCCACAGGTCAAGTAATTACATTCTCAT
TGCAACGTCTGTTTTCTTTAAAAATAAATTGTGGCAATCT
GGTTCCTGGCAACCAATTAAGTAGTAAACACTGGGCAACG
CAGACAAATCAGTTCTTTGCTTATTCATTCTCCTTTCCTT
TCCTTTGCACCAGGCAGACAGGTGGTGCTGGGAGGAAAAC
AGATGCTTGAAGCAACATAGTAGGGAAAATATTCATTTCA
AATGTAGTAAGCTCAGATAATGTTCCTCTAACCTCAGAAC
AGTCCTCATTAAAGGTGCATATGCAGAACCAAAATAGTGG
TTGAACATAAAATAATAATTTTATATAATAATAAAATAAT
TATTATTATTTGGGCTACCTAAAACTAATGAACTTGTTGA
TTTAGTTTTTGAAAAAAATAATCAAAGAGTTGAATTGCTC
TCTTTATCTGGAGACTGAGTTGGCTGGGGACTACTATAAA
ACCAAAACTATCAGTTGGGGAAGGACAATCAAAAGCTGCC
ACCAGGAAACGGCTCTCTACAAGAAAGACTTTCAAAAAGT
TCCCATAGAAAACTTCAGGCCCACAGGAAATGTCTGGTTG
AGATGATGGATCACAGACTGCCCCGATCACCAGATATGCA
TGGCAACCTTCTGCAGGCACCATCATGTGAAGGAACAATT
TTCCTTTTTTTCCTAGGATACATCATTTTTAGGAAATGAC
AAACCATAATATTCTAAACATTTCATGTTTGATATTTGAC
ATTTTCCCAAGACTCCAGCCCTGACCTTGCCATGCAAAAG
AATGGGGAGAAATTCTTTTTTAGAAATGGGCAACATTGCT
TTTGAGAGAGCTGGGCAGATACACAACCATCTCCCAACAG
TGCATGGAGCTGAGATGATTGGGATTCCTGGAGAAGTGAA
TATGAGTCTGTTACCACGCCACATCATAGATCCTCACCTT
CTGATAGAAGTTCAAAATATTTGCAGTTGTCGTGAAAATA
TCTTTCATTGAAATGGTCTCATTTTTGTGAAGATATTCTC
ATACATTTATATTCCACTTGGTTAGACAGTTATTGACAAA
TGCTAGCATTGTACTGCATTAGATTTACCTGGAGTATATT
TCTTTTTTACTATAAAATTCCTTTTCAATCCTCCCAAATG
GTCTGACACAGTAGGTCTGGGATAGACCTGAAAATCTGTA
ATTTTAGAAGCTGTCAGGTGACTGTTGCATGCCCTGGTTT
TGGATCAGTGAGGACAGGAGGAAGTACCCATCCATACAGA
TGTGTGAGAGTTTTGCTCCGAAAGTCTACAACTGTAGACT
TTTCCAAAGCATCTGACAAAGAAGACTGGGTTACAGAGTT
TGATCTAATTGACCCAAATCTTTCCCTATTACTGGCAGAA
ATATCTGTCCTTGAGCAGGTTGGTAAAGCCCATTTTTCAT
TCAGTTAATTCTTCCTTGAATTTCTCCAGAAATAACTATA
TCAGTCTCTTCTGCAGGTCAGAGTTAAATTGTTATAGATT
GAATTGTGTCCTCCCAAGAAAGGATAGGTTGGAGTCGTAA
CCCCTAGTACTGCAGAATATGACCTTATTTCAAAATAGAG
TCTTTATAGAGGAGATTAAGTTAAAATGCAGTTATTAGGG
TTGGCCTTAATCCAATAGGACTGATGTCTTATAAAAGGGA
AATTTGGGCAAAAGAACAGACACACATCGAGGGGAGACAG
TATGAAGAAATGCAGGGAAAAGATGGCTATCTGCAAACCG
AGGAAACAGGCCTGAACTAGATCTTCCCTCAACAGCTCTC
AGATGACACCAACCAGTTCAACACCTTAATTTTGGACTTC
TAGCCTTCAGAACTGACACAATAAAAGCTTGTTGTTAAAG
CCACCCAGTTTGTGGTATTTTGTGACAGCAGTCCCAGCAA
ACTAATACATAAACATTAGCGGCCCAGCCTCCATGTTTCT
TCCTAATAAACAACTTTTCTCCTGTGTAGGTTTTTTTTCT
TTTTCTTTTTTTTTAGATGGAGTCTCACTCTGTTGCTCAG
ACTGCAGTGCAGTGGCTTGATCTTGGCTCACTGCAACCTC
CACCTCCTGGGTTCAAGGGATTTTCCTGTCTCAGCTTCCC
GAGTAGCTGGGCGTACAGGTGCATGCCACCATGCCTGGCT
AATGTTTTTCTGGATTTTTAGTAGAGACGGGGTTTCACCA
TATTAGCCAGGATGGCCTCTATCTCCTGCCCTCATGATCT
GCCCACCTTGGCCTCCCAAATTGCTGGGATTACAGGCATA
AGCCACCTCACCTAGCCTATTTGTTTTTTTATATAGGCAG
TCTTGCTGGGAGAGTAACTACTTACTGTTGCTCTACTTGC
CACAGAAGCCAAGGAGCCCAGATTCTTTCCTAAAATCCCA
TGTTCTAGCAAAGGAACTGACTCATGACCTAAGTTAAAGT
CAATTGACTTCTTTCTTCTGGAACTTTCCATCTTGAGTGA
AGGAAGCACTGAGTAAAGAAGTCTTGGGAAGCTATGCTCA
TGGGCACCACAGAGCAGTGGTGTCTGGCCCAGCACCGTGG
TCTGAATGTTTGTCCTCACAAAATTCCTATGTTGAAATTC
TAAAATCCAAAGTATTGGTGTTAGGAGGTGGGGCCTTTGG
TAAATGATTAGTTCACAGAAGCAGAGCCTTTATGGATGGC
ATTAACGCCCTTATAAAAGTGGTCTGAGACAGGTCCCTTG
GCCCTTCCACTATGCAGTGAAAAGATGGCCATCCATGAAC
TGGAAAGCAGGGTCTTATCAGGTACTAAATCTGCTGGTTC
CTTGATCTTAGACTTCAGTCTTCAGAACTGTGAGAAGTAA
GTTTCTGTTGTTTATAAGCCACACAGTCTATGTGATAGCA
GCCTAAAAGTACTAAGACTCCCCTCTATTCCTGCAACAGT
CAACTGGGTTTTCTCTTTTCTGCCTCTAGTCCCTCCAGGA
CTTCCTTGATCTTTGCTAATCCCCAAGCCTGTTTCCCTGT
GCCTTATTCATTCTGTAAACCTCATGTGAAATGATCAATG
GCCAGTCTTTTATTTTTTTTTTTGCCCCCCCGCACCAATA
AAACCTAATGATTTAGCCAGTGATTTTTTCTTGTTACTAG
TAGCCTCAATATTTCCAGTGCATCTCATACATATGTTATA
ACCCAACAGCATAATTCACATGTGTCTGTCTTCCCAACAC
CACAGTATTCACAATACTGTAAAGTCTTACGTAATTTTTT
TTCTGATTCTTTGGTTGCCCTGGTGTGTTTCTCTGTGATT
GTCCTAACACAGGTACAAGAAAACAAGCATCTATTCATCA
ATTCAACAAATAATTACTGAACATATTCTATATGTCATAT
TTTGATTTAGGTTTTATGTTCTAGATTCACCAAGTAAACA
AAATAGGACTTTACTAGTCACCCATTTCACTATATTTGTT
ATTGACAAAGAAAGCAGTGACAAAGTTAGGTGGTTTTACC
ATGTCTTATAGTATGTCAGTGGCAGAGCTGGAGCTACAGT
CCTATCTACACCCTTTTTCAACTTAGCAAACATTTGTTAA
ATTGCCATAAGCTCAATTGTGTACTAGAGGCTGGAAACAG
GATAAATAAGGAGTTGTGTTAGTCTGTTCTCACACTGCTA
TGAAGAAATACCTAAGACTGAGTAATTTATAAAGAAAAGA
AGTTTAATTGACACGGTTCCATATGGCTGGTGAGGCCTCA
GAAAATTTGCAATTATGGTGGGAGGCACTTGTTCACAGGG
TGGCAGGAGAGAAAATGAGTGCCAGCAGGGGAAATGCCAG
ATGCTTATAAACCATCAGCTCTCATGAGAACTCTCACTAT
CATGAGAACAGCATGGGGAAACCGTCCCCAAGATTCAATC
ACTTCCCATCAGGTCCCTCCCATAATCCTCCACATGGGGA
TTATGGGATTACAATTCAAGCTGAGATTTTGGTGGGGACA
CAGAACCAAATCATGTCAAGAATGGTCTCGAATAAGAAGC
ATAGGACTGGGAACACTTGCTGATTATAGGGAGGCTCCTG
GAAGTGGGATCCGACAATTCCAGAAACCCAGCACAAGAGT
GCACAGACTGAGAACAGGGGGCCACTTTTTCCCATCAGAT
CATTTCTGCAGCTAGCACTTCGGCTTTTAAAGACTCATAT
TGAAAGACAATGGCACAGTGAGATTCCTGGACTGAATCTT
TTACTTCAAGTTAAGCCCAGTTGACCAATTTTTTCTGTTT
TTCTCTCTACATTTGTTTCATTATTTTTTCTTTATGTAGG
CAGTCTCGCTGGGAGAGCAACTATTCCCTGTTGCTGTGAT
GGTATATAAAGGACATCAAACTCAACTAAATGTGTGGCAC
ACGTAATGTTGATGCTCAGGGTCCCCAGCTCCCTTTCTGG
CTCAACTCCCTTTGTCCATCCTGCCCTTCCACTTCCATCT
TGCCCTGAGATATTCAATGGTCTCACTATTTCAGGTCCCT
GATGGAGATTAAAAAAATCAAAATCCATCCTAGCATGTTT
CAGTTGAAATTGTTTCCTGTGCTGCCCTATTGAGGATATT
CATATTTAAAACTATATACATATTTCCACAAGAATATATT
ATGTATATCATATATATGTGTGTGTGTGTGTGTGTGTGTG
TGTATATATATATATATACATATGTATATATATATATAAA
TTCAAATGCAGCCACTGATTTCTTGGAAGGCCAGGTTATG
AGCAAAGGGAAGATGTGCACACATGGTGATGTGAAATTTG
ATTTTTCACTAAACGGACAACCGCCACTTGATTTAAAGTT
CTCCCCAGTTTTCTGTAGAGTTTAATTTTGGTTCAAATGA
AGAAATTAGTGTTACGCCCATGCTTGAGGACAAGCCAAAC
TGCATGACTTCACATAGCTTTTAGAGCAGTATTGAATTAC
ATAACTTCTTAACTTGTTTGCTCCCAGCAGCCTGAGATTC
AGGATTTTTCAGAATTGAGATTTGGGCCTGAGGAGAGGGT
TTCCAACTCCAGGGCTGGCCAGACCTTGGTGATGTCACCT
GAAGAACACGTCTGTGTTCTTTCAGTTGGGTTGGCATCTA
TAGGAGAGAAAATCCCATGTTGGAGGGAAAGCCTAAGAGA
TTATATTGGGTCTCTTTCCTTACTAGTAATTTTTTTTTTC
TTTTCTGTTTAATTATGTCTGTTCTCTTAGGCTGAATGAT
TTTCCTAGTTCTGATCACACAGCACAAAGTCTCTCTCAGT
ACATTCTGTTCCTTTTACAAGGTCTCTGCCCAATTACAGG
AACACACTCGTCTCTTCTCCAAACAACCATTACTTGCTGA
AATAAAGAAACTAACTACAAAATAATTCAGGGAAATAAGA
TTCAATCAGGGAAAAACCTAAAGCAACCCTTTTATTTAAA
AAAGGCAATTAAAAAGGATTCTGTTTGCAATGTTGAGTAT
AATTATTCATATATATTGATACAATTACCTAATATTTATA
TCATTTCTCTAATCTCATCAGATCTAGTTATGCTCCAAAA
GAGGCACAAAAATAACATTTCCTCTACTATCTTTGACCTC
ACCTGGAATGTTAGTAAAATCAGGGTCCTAGTTTTCTTTG
TTCAGTACAGAGGAGGTGGTTGCAGAGACAACAGAAAGAC
TCGAGAATAGAGTGATGATTTTAGTGGATTAGCAAAAAGA
GATGCGACCTAGTTTTTCTGGTCTTTGATAGGAACAAAGG
CATGTATTAGCTTAAGTTCAGAGACAGGTTTGCCATCATG
CGCTTGAAGTCCTGGCCTTTCACTTTTATGGGCAACTTTG
TATTTGAAATTTTGCTTCTTTTTTTCTAAAGCAATCCCCG
TCCCATGTGGGATTATTTTTTCTAAAGCAATCCCCCTCCC
ATTATATGTGTTTCAGGAAGACAAGGCATCCATCCATCCT
TAGTCTAAGACCTATTAGCAAAAGGAGCACAGCTCAGCTT
ATTCCCAGATAGAAAAGCAATGCCATCTCAAGACTAGTGA
CTGCACGGAATACAGTGAGTTTTTGGCTTTTTCTTTTTAT
TCCCCACTAAAAATGATAGAAAAGATTGTCACAGGTACAT
TACTGAAGGTTTCTACAGGCTGAAATCATTTCATACAATA
GCCTGACTTGCTTAGGAGTAGGTTGTGCTGTTCCACTTAG
CGGTACTTTGCTTGTATGTAACCATCAGTTTCATCAAGGG
CTTTGCCAGTGAGACTTAGGTAATATTTGTATCTTCATTA
TCACAGATGTCAGTCAGCACCATCTTTTATGTTGAACTCT
ATAGAATGCCAATATTCAACACATTTTGACCTACAAAAAC
TTCACTTTCATAAGGTCTGACCTAATATTGGTCAATCATA
TGTAAATTACAAAAACAAAAGCTGGTAATATTACAGCTTA
TGGGAATCATATAGCCATGGTTTGTAAACAGAACTGCCTT
CAAATTCTTCTCCAGAGCTGTCTACTAGAAATAGAACACA
ACATACAAATGTGAGCCATGTATGTAATTTGAAATTTTCT
AGTAACTGTATTAAATAAGTGAAAAACCAGGTAAAATTAA
TAATATACTTTATTTACTCACATATATTCAAAATAGTATT
ATTTAGACATGTAATCAATATAAAAATCATTAATGAGACA
TTTTACATTTTACACTCTTTTGTACTAAGTCTTCAAAATC
TGGTGTTTATTTTACACATCTGGCATATCTCCATTCACAT
TAGCCATCTTTCAACTGCTCAGTGACCACATGTGGCTGGT
GGCTAATTAATGGACGATGAAGTTCTGGACCCTTCACTTA
AACTGACTGGTCTTCGACAAGTAATTTAAGTGTTCCGAGT
CTGCGCACTTCCTTCTAAAATAGACTTACATATTTTTAAA
AGCCTACATCATAGGATTCAATATGAGATTAAATAAATTA
AAGGACAACAGTATTGGTAGGTGCTCAGAATACTGTAATT
ATCAATATTGCATTATCAAGTTAGGGAGTGGGTCATTCAA
CTAGCCACTGTTCTCTTTTACTTTGCATTTTAGTTGATGG
GCTTCAGCAAAGCTTAAAATGAACATCTCCCTTGTAAATA
ACTTCTGTCAGTCCTGTAACCAGAAGGTTAACATACAGAG
TTATAGAATATTCTCAGGAATTACTGATGTCCTGATCAAT
TTATGAGATAAGGGTCTGGAGGTTTTACACATTTAGCATC
AAGATGGAGAAATATGAGCCCAGGTTATAGTCTGGAGGTT
GAAAGTTCATTACAAGACTGCCAAGAAACCAAAAACAGCA
GGCTGGGAAACATTGTTAAGCCTGCCTGCCATTTACTCTG
TCAATTACAGACCAAACCCTAAGCAAAGTACCTTTTCACG
TGCCTATTCAACTTAGCAAGGGCACTAAAACACACAGGCA
AAACGCTGCAGAGCAGGTATTCTCATTTTCATTTTAAAGA
TAAATAAAGACCCAGAGTTGCTGATAAATTTGCCAAAGTT
GGTAAGGCTGTTAGGTGGATTTTTTCATCTCTCTGATTCT
ATGGTACCTTCTATGCTTACTCAACAATTAAATATAATGT
GGGTTGGGGTGATAGGTCTGGGACTGGCCACCCTGCACAG
AAGCATTAACTAATGGGTTTAGAGTGACACACTCCCTCGC
TCTCGTTTGCTATAAAAGATCAAACACAGATGAGATTGCA
GAAAAGGGAATCATTTTCTCTTCTACCTCAATACTCGAAT
TGATGGTTTGTTTCTAGATGATGTTTGGACAACACAACAG
GCACACACTAATTCTTTCACTAGACAAAGCAAGACAACCA
GATTGAGTCACAACTTCTTTTTTATCAGTTCTATTTATTA
AGAGATTGGCAACTTATTTGAAAAGTCTGGTCTTGTAGGC
AACAGCCAAAAAAAATTGGAGGAAATAGGGTGGGCTTTTT
GTTTTTGGTGCAGTAGTACCAGTGAAACTGACAGACGAGT
AGCTAATCCCAAACAACCAACCCCCAAAGAGCACGTGGCT
CTTGTTATATCTGGCTGGCTCAGCAACTATCCAAGTTATG
GGGCTACAGGGGATACTGTCTAGACCAGTCCTTTTGGCCC
TGGCGTTGGCAGAACATAGAACCAGAAAGCCAAAGCGTGG
TGCAAACATCTCTGCATTTTTTCTGGTCAGCAGTCAAGCT
GGATGGAAACTAAATCTCAAACAATTACCAAATAGCAATA
AATAAGGAATAAAAGACTGCACAGGGATTTCTTCCATCCT
TGATGGATATGGCCTGACTCCGGTGCTTTAAAGCATGACT
TCGGAAGTGACTATCCTTAAGGAAAAAAAGCACAGAGGGC
AATCTAAAAGGCAGTATGACTTTTCCAGCTTGAGAGAGTC
TCATTGCATCACAGGTGTTTTCTAGACTCAGTGACGGTAC
TGTTAGGAAAAAGACATCCCCCACATATCATTGAAATAAT
TTATTTACCACTAGAGCACCACAAAAACAGACATACATCG
TGTTAAAATACAGCATAATTGGTCATCAAAATACAAAACA
GCTAATCTTATATTCCATTTTTTAAACCATGCCAATGATC
AAATTGTACTGCTGATTAACACACAAGAAATTGCTGCCCA
CTTGCATACTACCACTTCCCCACTTCCTTCCCACCTCCAC
CCCCCTCCCATGGCGACATTTACTTATGGGAAATAAAGAC
CTTATAGAACCCCCCAAATTAAAAAAAAAAAAGATTCAAG
AGATCTTAAAATAGAGCTTTTAAAATATTATCAGTGCATT
CATGAGGAAAGACAAAATAATACAAAACAAAATGTCATCC
TATCTGAGAGGAAAATACCTGCAGAAGTAAAAGTGATTTA
CACATAATTAATAGAAAAGTGGAAGACAAAAAAGAAATAA
TCAACACACACTCAAAGCTGGGATTGGGTTACATCCAACA
CAAGGGCTGTTTACTATTGTGACATCCCATCTCTTGCTTT
TCCAGTTTTCAAACTTGCAAATCCAATCTTTAATTAATGG
TCAGGAAATTCCAAAAAGAAGTAGACCATATCAGACAACT
TACTTTGGATTCTCACCTCCTTATGCTGCTCTTTAGGTGA
AACTGCAAATATTCCATTGCTTTACCTATTAATTTTTATT
TTAAAGCTAAATAAGTGACAAGTGACAAACTGACATATTC
TATAAACCCCAAATGAGGATACCTCTTCTGCAATGATGTG
GCAAATTATTTATTAAAGCAAGGTAAACTTTAGCCTCAGC
TATAGATAACTCTCACTCAGAGGAAAGAAAGAATTTTTTG
ATCATAGGAAAAATTGGCCTTTTCACCTTGACAGAACATT
TATGAAAACCTTAACTTCAGTGAAATACACAAAATGACTT
AGGCTGACCTGGACTTTTTCCCCTTTTGAAAAATCAACTA
AAATGTCTATCTTTCAATTTCCCCCTGAATATTAAAAACC
TGACTAAAGAAAAGATGTTTCCTATGAAGTGTCTGCTTTG
TAATAACAATAGAATTTTATAAAAATATTGATTACACCAA
GGTAGAGAAAACTTTGTTAACTCAATCAAGAGTCTGAGTT
TTAGTTAGATCCCTAAATCCTTGCTAAAACTAAAACATTT
GACCTCAATTTTCTATGTATCTATAACATTCCTCCTTTTC
CTAACATAAAAGCTTGTTGACATCTGACATAGTTAGTAAT
GATGCTTAGAAGATGAAGGAAGACTGCTGAACTCGAACCC
ATCTTTTTTGTAAAAGAAAAAAAGGACAAGTGGACCCAGG
TAGCTTATGTCATAATATGAACAATACACAAAGCACAAGT
AGGGCAGATATCATAAAAATGCATTTGTAGTGCAAGTCAA
AATATAGGGGCTTTACTCAAAAGTACTGGCCAGCTAAAAG
AAACATACATTTGTGAGTGATCATTAAAAAGAGCCGAAAT
TTAAGTCAATCTAAATCGTAGTTGACATTATTACAGAATA
TAAAAAATATGGTAAAAATTTACACATTACACATAAAGTA
GTTAATGTTTTGATTTAATAGTTTGCAAAAGAGATCTGCA
GATGTGTTTTCAATTATGCTGGCCTCTATATCCATCTATA
TTAATAATATAGGTATGGTTACATATACCAAAACAAAGGA
AAAAAAAACTATAGCATAGCCATACAGCAATATTTTAAGG
TCTGAAGTTTGACCAGTACATGTCAAAACATTTCAACATT
TCATCGGTTTACTAAACTGACAAAGAACCACAATTAAAAA
GAAAAAAAATCTTACAGACTTATTCTGACTGAAAGTTTCT
TTTATTAACAGGCTTTTTAGTTTTTGGATTTTACAAGAAG
CTTCCTTAGGCAGCTGGTACATAACATGTGTTTTCAGGGT
CTTTATCTTAATGTAGACTTTCTCGGTCATATAATAACTC
ACTTGGGTTTTCATCCCATTAATATGGCCTCTTTTTTTCT
GGCTCGTTTGAGTTCAAGTTCCTTAAGCCATCCATGAGTT
TCTGGCAAAGTATTTGGTCTCCACTTTATACACCTGTTTT
ATTTTCCAAGGGCAATGAAACGTTCATTATATAGTAACAC
ACAATAAATAACTCACTGTTAACTCTAAGAGTAAGAATGG
GAAGGCGCCTATTGCATAGCAATACAGAGAAATCAAGTGA
GGCATGGGATAGGAACGGTACGTACAGCAACTCCACTTCA
TGGGATTTTCCTGTTTTGTTTAGTTGTTGTTCCCATAATT
AACACTAATAAATTCTTCCAGTGTTTATTTTTTTCTTTAA
AACATTTTGCTTCTTGTCTCTGTCACTTACAAAGTAGGTG
AAATGTAGAGTAAGGCCTTCAACTTTTTTTGTGTCAGGTG
CCAGTTTCAACAAACAGAACACAAACTTCCAAAGTGTCTG
AACTAGTACCGCCTTTTCAAATTTTTTCTAACACTGATGA
ACCAAGGCTCTCCTATGTTTTCTTGTTACAAACATCATCA
TTGTCGTCGTCGTCGCCATTATCATCATCATCGTGATTCT
GGTCTTGCCACTTTTCCAAGAATTTTAGCTGCATTTGCAA
GACTTCACAATCATATTAGAAAGCTGTTCAATCTTGGGTG
TTTTGCCGATGTAGTAGAGAATGGTTAGAGGTTCTAAATC
TTGGGACACGCAGCAGGGAGAAGCAGATGCTTCTGGATTG
ATGGTATTGTATAAGCTCAGGACCTGAAAGGACACAGGAG
AGGAGAGACAACACAGGGAAAGACCGAGAACAAACACAAT
GAGTTTTTAAAAAGCAGTTCTGCTCTGTTATCAGTCACAG
CACGGAGCAGGCAATTTCAATTATTTTCGGTTCCTCATTT
CCTAAATTAAAGTCAAACGGAACGTGTTCTTCACATATCT
TAAGCAAATGATGCTATACGAGTCAGACTGGAAAAAAGTG
CTCATTCAACAGATTTCCCCAGTTTTTCCAGTAAGTCTTT
CCTCTGATCGGTGCTTGGTCCCGCAGACTTCCTAGGTCCC
CACAAAACTCTATCCTTGTAGTATTTGGTCTTATTTCTAC
ACTGCTATCTAAATGAAGTTGTTTCCTGAGTATACATTTT
TTATTCCATCTAGATTAAAAGCTCCCTCCAGGTCAGGAAC
TCTATAGACTTCGTTTTTATCTTGTAGCCCTAGTAAGTCT
TCTCTGGACAAAATGAGATTCATGTACTGAGTGAAGAAAT
GAATATGTGAGTAAGCAGAAGAAATAAAAAGTTTTACCAA
AGCTCTCATAAGACCTTTAATCTACCCTCGGGTATAGAAA
AAGACACCTGTCTGCAATCTGGAATCTTACTATAGGCTGG
GTGCAGTGGCTCATGCCTGTTATCCAAACACTTTGAGAGG
CTGAAGGATTACTTGAGTCCAGTAGTTCAGGACCAGCCTG
GACAACAGACCCAGACACTGTTTCTTTAAATACAAAAATA
AGGAAGAAAGGAAATGAAATTTTTCTATGTTAAGTGTCTC
CTCAGGACTGTTTCTTTAAATACATAAATAAGGAAGGAAG
AAAATGAAATCTTTCTATGTTAAGTGTCTCCTCAGGCCAA
TTTAACGTGTCCTCAATTTTCATTAAAAAAAGGCTTTTTA
TTTACCATTACTTCATAAACACAATGATGCTAGAAACAAC
ATAAATGGTGATCTCTAAGATTGCCTATAAGAAAGAATTA
TTCACTTTCTTACATTTTGCTTAAAACGATCATAATCATA
ATCACAATCATAATCAACCCTCCATTAACCTTCCAGGAGG
TAAATGGTAGTTGCTGAGTTGGAGGAGTGAATGGCAAGTG
GGAGAACAGAATGAAGACACAGTTCTATAATTAGCCCTAT
TATACCTTTAACCCCATTCTGTATCAGAGCGGTGTGCAAC
CTTTACTAATGGAAGTATGTAGGTTCCCTGCTGATGATAC
AGAGACATTTCCAAGGATGCCATTAATGTTAGTCGAACAG
CAAGTGACCTTTTCCTCGAGATTCACTGCAATTTTTTCAG
CCTAAGACAGAAGATCTGTTCAGCACAGCAACACTGACTA
CTTTATTAAGCTACCTCTGACTACTTGGGTAACTGTCCAA
ACCACATATTTGTGACCATGACAGTTATTCTTCCTCTCTC
CTTGAAAAACAAGCATGGTCTCAGCCTTCACACACTCCCT
CTGTGTATCAGAGGGGAGAATTATGTTTCTACTTGGCAAC
AGGGCCTTGCCCACATTACAGCTACTGCTGCCGCAGCCCA
GAGGAGGCAGCCTGGCCAGAGAGCTCAGACAAAGGGACAG
GCATGAGCAAGCTTCCCTCACATGGCCAAGCACACGGTCG
CCCCCGAGTGCCAAAGTCTACAGGGGAGTTGGGAAAACAG
CTGAAGGAAGGGGAGCCATATTTGTCAATTTAAATTCCAG
CATATGCAGGCATTTATAAATAAATACACTTTATGCTCCA
TGAACACATGATTTTTCATACGAACTAAAGAGAAATTTTT
ATAATACAGATTGTCTAAAATAATTGATAACCCCCAAACT
TACGAATTCAGCTGAATGTAGTATGTGATCTTTTTGGCAG
CTGATTCATTTTCCTACCCTGCAGTGAAGGCAATTTTTCT
AATGCCTCTTTAACAGGGAGATTTACAGAGGCATGAAGAG
CGGAATAGAAACCCCAATGTGTAGCCACATTTTAGGAATT
AAACCCAGTAAGACAGAGCAAATGGAGGCCTGGTTATAAA
ACGAGGAGGCGTGCATGCCAAGCCTTGGTTTGTCCCTAAT
TTTCTGTTTGGTCTTAGGCATCATCTAGACTACGTGATCT
AGTCCTCAATTTCTTTAAGAAAATGAAGGGGTTGGATAAG
ATAATTTATGAAGTCCTTTCTATCTCTAAAATCCTGATGC
GCCATAAGGAGGAAGCAAGTGAACAAATATCATTATTACA
CAGAAAAAGTCTTCTCTAATCTTGGCTGGAAATCCATACC
ATCCACTCTGAAAATTACCTTCTAAATTAACCCTCTATCT
TCATTGAAATAACTTGATCCTCGATTACTTTGTGTTACAT
TAAAAAAAAGTAGAGAAACTAATTTTCAAATCATTTTCAC
ATATGTCATCTTTTGTACTTCATATCAACTCTTGAGTTTG
GCATTATTATTTTAAAGATAATTTCTAATGCAAACATTTC
TTCTTACTGATAAGAAACTGAGGTTTAGAGATGTTAAATT
ACTTTCTAACTGTCATACATTAGTAAATTGCTAGCATATT
TACTAAAAACCACATAAGCCCAGGCATTAACTGAAATCCC
CAAAATTCATTCTTGTATAACAGTCCCTGATGGAGATGAT
AGCAAATACTTTTTTAAATGAAGACCGGGGTCCCTTCACA
CTCTATCTATAAAGGACACTATGTTACATATTGATTCTAA
AAAGCGTATTATTATTATTTTTTTTTGCTATTTATGCTTA
AAGCTGTTAAGAATATAAAATTCATGAAGGCAGAGAGTAG
AGTAATGGTTCCCAGAGGCTGGAAACAGGGTCAGGGTGAA
GAGAAGTTGATTAATAGGTACAAAAATACAGTTAGATAGA
AGGAATAAATTTTAACGTCTTTTTTTTTTTGAGACGGAGT
TTCGCTCTTGTTACCCAGGCTGGAGTGCAATGGCGTGATC
TCGGCTCACCACAATCTCCACCTCCTGGGTTCAGGCAATT
CTCCTGCCTCAGCATCCCGAGTGGATGGGATCATAGGCAT
GCACCACCATGCCCTGCTAATTTTTTGTATTTTTAGTAGA
GACGGGGTTTCACCATGTTGACTAGGATGGTCTCAACCTC
TTGACCTCATGATCCACCCGCCTCAGCCTCCCAAAGTGCT
GGGATTACAGGCGTGAGCCACCACGCCTGGCCTTATTGTG
TATTTTAAAATAACTAGAAGAGATGATCTGTAATGGTCCC
CAAATGAGGAAATAATACATTTTTGAGGTGATGGATATTC
TAATTACTCTGATTTCATCATTAACAGTGTATGCATGTAT
CAATGAACCTCATTAATATATGCAATTATGTATCATTAAA
AAATATTTTTTAAAAAAGATACAAAATAAAGAAAAAAATA
AACAAAACTTCCCTCCAGTTGTTTATAACTGGGCAGGTGA
GACCTATAGATTGAAGCTGACCAGTGTTACATTCCGATTT
CACTCACAGACTACATTCTTACTCCTCATCTATTGAGGGC
TGCAAAAATAATCACGGTTTTTGCCATCAAATGTAATGGC
AAAAACCAGGATTACTTTTGCACCAAACTAATGAGAAATT
TCTCCAGGACCCATATGTGTGATGGAAAAAGGGCACTGGG
TTAATTACAACTCATTTGCAAATACTATCAGCAGGTGCAC
ATGGTAACCCAAGAATAGAGGTAACAGGTTAGCTGAACAC
TCACCCTGCTGTGCTGAGTGTCTGAACTCCATAAATATGG
GCACGCTCCAGCACAGAAGTTGGCATTGTACCCTTTGGGT
TCGTGTATCCATTTCCACCCAAGATCCCTCTTGAAATCAA
TGTAAAGTGGGCGTAGGCAGCAATTGTCCTGCACATTTCT
GTTAAGGAAAAAAAAAAGCAATGGAGATTTTAAGGCTGAT
TCACCACCCTCGCTTTACCACCACCTCACCCCAAACCAGA
AAAATGACTCATTCATTTATTCAACAAACATCTAATAAGC
AAATATCATGCGCCAGGTTTTAATGGCTTTATTGTAATCT
CAAGTGACTTTCATGATAGGGTGTTGTGTGTGGTGATTTG
CTGGACTACTTGCCCTTGTGAGTTCTATACCCTGACTCCC
TTGTCTGTGACCTGGAAAGTCATTACCTTTACCTTCAAAT
GACCAGATATAAGCAGGGAGTGGCTGGATGAAGCCCTTTC
TAATCAACACTGGGCAGTTCTGCCATCCAGCCTCTATTGC
ACTTTCAAATATAAAATGAAAGAAGTACAACAGCAATTTT
CAAAGAACCATCTAAGGCATTTTCCTTTGAGAGTCAATCG
TTTATTTCACGATGTGTTCCCTGATCTAGGAATGAACCAG
AGATCAAGAAACACGGGAATCTTGCTGAGGGTAACCACTG
AATCTGGGAACCAAAAACTTCCACTTTCCTCACGGCCTCT
GATGCTCTGAGCACTTCATCAGTGAGGACCCTTCCCTGCC
CTATACCTCAACAAAATAAGGAGGGAGTCCTCCTCTTACT
AACTGAGACCACATAAGAACATTCACATTCTCCCTCCATG
CACTCATGTGGGAATAGAAAATAATTTCTTCTTGCTTCTC
TCATATGCTGTTGCTAAAGGTGTGACAGATGGCATTCTTC
TGCTGTCTCATCTCTGTTGTGATGAAAAAAGTGTGACTAT
GAGCACTTGGACTTGGTGAGGGTGAAGGCTTCATACAGAT
GGTGGGTCTTCCTTAATTAAGGATTTGCCTTCATGCACCT
CAAATAAGCTTCTATTTGTTATGAGGAGCAGAGAGCTCAC
TTTCTTCTTCAGCACCAAAGAACTTCCAAGGAATTTGAGG
GAAAAAATTCAGGGGGCTAGTTGTCTCCCTTCCTACTTGG
TTCATTGCTAAAGAGCTGATAAATATAAGCCTCTGAGAAA
AATGGTGTTATGAGCTGGAGGAGCTGTACTGCACTCTTCC
TGGCATTAGCAATGAGTTCCACTTGGGTCAATACACAGAA
GAAAGGGCAAAGGCAGTGTAAGAGTTAACAGATGCAATTA
CTTGGTTCTATTTTTATTTCCTTTACCTAAAGCAATAGGC
TGCATCCAAAGCACGCTTCTTCCGCCGGTTAGTCTGTTGT
GACTCAAGTCTGTAGGAGGGCAATAACATTAGCAGGAGAT
GTGGGGTCTTCCCACTGTTTTTTTTCCTATTGGACTTTAG
AGTTCTCTGATCACCACTGGTATATGTGGAGGTGCCATCA
ATACCTTGAAAAAATGCATTTGGGTAATAAACATTTAGCT
TCACCTTCATCAAATATAAGCAGCCATATTTTTTTCCTTT
GCATATCGTCACAAATAGCAGTGATGACCACCAAAGCAGC
ATCAGCTGGCAACAGTCATTCCCCATGGAAACAGATATGG
CACAACAGGACTACGACTAACCCACGTGACAATTAATTAA
CACTTCTAAATGGGGCTCTTGTCAGAAGGTAGTTTGGTGT
CAAAGCCAGGGCTGTCGGTTGTGAAAGTCACTACAGAAGC
AGTGTTTGACCTATAGTCCAAGGGCAATCTAGGCAGTTTA
TTTTAGTCAATCCTCAGTTTAGGCTGTGTTCAAACCCTCA
ACAACTGAACACATGGCAATAGAACATGCCTTGTCACCCG
CTGGTTCACACTCTTCCTAAGACTACTAAACTCAAAAGAC
TTTCCTAATGAACATAAACTGAGACTTAACTGAATTGGAG
TGAATTAGGTTCAAGTGAAACAGAAGTCACCCTTACCTAA
TGCTATTTTGGGAAGCTGTGAAGAAAGGGCTTTTTCATTT
ATTTTATGGCATCCTCAACACTTTCCTGATTCCATCTGAG
ATTTAGAAACTTGAGCTCCCCAAAGCATGCTCAAGAGACT
GCCAGTTTAAGCATTTAATCTCCACACTCCAGAGAATCAT
GACTAGGTTAGAGACTGAAATAAATCTCTAGACCTCTGGG
AGTATTTTTCCATGAGCGAGGGCTGCTGTAGTCTTCTAAA
AGTGGATGGAGGTCCTGGGTGATGTTAGGAGGGCAGGGAA
ATCAGTTCTCTGGCCTGGCATTGTGGACAGATGCTGCACT
GGCACATGGGCACAGATTCCCTCTCACCTCTCATCATCCA
ACAACTCATCATCTAATACATGAAGTGACCTGAACCCTTG
GTACCTCCTTACTCTCCATAACAAAAGTCCAACTTACTTA
AAGGTGAGCATGGGGAAAGTCAAACCCTTTTTATGTGTGT
ATAAACTAATATAAAATTCTGATAAGAAAGCCACTTGAAA
TGTTGGGTATGGGCTAGAAAAGGTGGAATGTTCTTATACA
TGGAAGGTTAGTTATGGAAGCTGTAGATGAGAAGACTCCT
TTCTTCTGTGAAATACGGTATTGGCTCCTGACATTTGGTT
TGGGGGCTTCTGAATGAATTTTCTTAAATGCATGCTATCT
TTCTCTATAATATCAGTATAGATGGTAAGCTGGTTTGCTA
AAATGAAGAACAAAGGTGTTATCTTACTACTGGAGGGCTA
ATGAGTTAATCAGTTAGTACTGACCAAGTCATCACTGGGC
ATCAGGAATTATAAACTGGGAACCAAGCCATTCTTCCAGT
CCTTTCTCCCTTCACATAAGTATATCCAACCATATCATTG
TCCAAATGAACGAAAGTCCCCAAGCCTCACCAGTCTCATT
TTCACATGCAAACTGATTTTTATCCCCATGAAATTATCCA
TCTAGACCCTTCCCGCTCCCATCACATATGACCAAGGTAC
AGTTACCTGCAAATCTTGCTTCTAGTTCTTCGCTTTTATT
TGGGATGATGTAATTATTAGATGGTACAAAAGTACAACAG
GGACAGTGTAAGCTTATTTTAAATCCCAGGTTCCTGTCTG
GAAAACATTAAGTCAAGGAGGTCATTCGTATGTATGCCTA
TGTCCTTAAATCTGCAATCAATTTAAAGTAGCTTAGGGAT
ACTGAAATCTCGGGAGGAAAAGAGAGAGTGGCTTATAACC
TTTATGGTGAAGCCATTCATGAACAGCATCAGTTACATCA
AAAGAGAGCCATTCGCCTTCTGCTCTTGTTTTCACAACTT
TGCTGTCGATGTAGCGCTGGGTTGGAGATGTTAAATCTTT
GGACTTGAGAATCTAAAGGGGAAAAGAGCAAGAGAAAAGG
CTGAGTTGGCATTCTGACAGCGTGACTAAACCAAAACTTT
AACAGTGTTCTAATTCATTATCTAAATTTAGCTCCACTGT
AGTATAGCCATGTATTGTCATTTCAATAGCATGGTCACAT
GCATAAAAACATAACACCAGGCTATTTGCCATGAAAAACA
GAGCTACTAAATCAGCTGCATGTTATGATAAAGGTGACAG
GAACCATAAAGCCAAGTGTCTAAAAGAAAGTGACAGTAAT
TATTTTGCTTTGCTGACCTAAGCTTTGCAAGGTTTTAGTC
ATAAATTCTATGCTATTAAGTTAATGGTTTTCTCGTTCTG
CTTCCCTACTTATTTAATTTGGGGAGTTGGGGTACAGGAA
GGGACAAGAGAAGAAGTCCAGTTCAAGGACCCAAGCACAC
TCTCAAAGGCCCTGAATTATAAATCTCCTTCTAATAAAGA
AAGAACGTTCCTAACCTTGGTTTCTAAATCCACTGCTATT
AAAATAGGTGTCATGCCTCAGCTTTTGAGGTAAGCCTCCA
GCTGGGATTTTTTACTCTCAATGTGACTTTTTGTGATGTA
TAGAAACATTCCAGCTCCTGCAGACTAAGAATGAATCTAA
GCAGAAGTAATTTGGCATAGTGCATAGGTAAGTATCTGAA
AGCAAACCGAGACTTGAGAAAGGTGTATTTATCTCAGCCT
GGGCACAGTGGCTAACTGTAATCCCAGCACTTTAGGAGGC
TGAGGTGGATGGATCACTAGGTCAGGGGTTCAAAACCAGC
TTGGGCAACATGGTAAAACCCTCTGTCTCTACTAAATACA
AAAATTAGTCAGGCATGGTGGCGGGTGCCTGTAATCCCAG
ATACTCGGTAGGCTGAGGCAGGAGATTCACATAAACCCGG
GAAATGGAGGTTGCAGTGAGCTGAGATCGCACCACTGCAC
TCCAGCCTGGGCAACAGAATGAGACTCCCTCTCAAAAAAA
AAAGAGAAAAAGTTAAAATTTCAAGAAAGATGTATTTATT
TCAAATGAGTAAAGCACAACTGCAGTATGTTCCTGGGTTT
CGACAAGAAGTGAGCATTTTAGGTGGTTTTTTTTAAATTG
TATTTTGAAATGATAGTGTTTTAGGAACTAAATCATGATT
CCAAGTCTTCTAGAGCTATAGTAAATCGCTACTGAAACCC
TGTATCCTGCCGTTCCTCAGTGCTAAGGGGTTCAAGCTCT
GTCATTTTTGTACTATTCTTCCTGATATGAAGTCTAACTG
TTTTGTGGTCATTTCCATACCTATGGGTTTGGTCTCTCCA
CCAAGTTCACAAAACTTCCCAGGTCAGGGATCATGTCTTT
GATTTTATATCATTTCAAAGCATAGCCCTCAACTGAATCA
ATGTCTATTAAATGGTTACTTCAGTATCTAAAAGATCTTG
TAAAACAAAAATGCATAATCTTTCCATTGATTTGAAAATG
TTCTTTTCTTCCATGTGTGTACATGATTTGTTTCAGGTAA
TTTGGCAACAAACGCTTCCTGAAATATTTGGCATAATAGT
AGACTTTTTTTCTGGATTAAGTGGGTATAGAAAAGGACGG
AGATTCTGACACAAGAACAGAAAACCAAACACTGCATGTT
CTCACTCATAGGCGGGTGTTGAACAATGAGAACACGTGGG
CTCAGGGAGAGGAGCATCACACACTGGGGGCAGTTGTGGG
GAGGCTAGGGATGGAACAGTGGTGCTGTGGAGGGATAACA
TGGGAAGAAATGCCAGATATAGTCAAAGGGGGAATAGAGG
CAGCAAACCACCTGGTTATGTATGCACCTATGCAACGACC
CTGCATGACCTGCACATGTGCCCCAGAATCTAAAGTAAAA
TTTATATTAAAAAAAAAGGATCTTGGGGAGAGGAGAGGCA
AAAAAAAAAAAAAAAGAAAAAGAAAAAGAAAGAAAGAAAA
AAAAGAAAGAAAGAAAGAAAGAAAAATGTTAAATCATTAA
AAAACAAAAAAGAAAAGAAAAGAAAGGAGATTCATAAATT
GGACCCCTGGGTGCCTTCACGAATTTTACACAAGTCCTAT
TCTACAGACCTGCACCTGTGATCCAAAAATTCTACTAAAA
GAAGAGAATGTAGAGGTAATCGTGACTCTTATAGGCAAGA
AATGCTCTTTGTGAATTAAAGAAAGCAGATAAACATGACT
TGGCTGGGTACACCGAGCTCTGGGCTTGGCACACATTATT
TTATTTTATTTAATCCTCAAAATATTCCTGTAAAGTAGAC
TAAGGAAGCAACTCAAGGAGATGCCTCCCAGTGAACAAGT
GTGATGAGAGGATCCAACTCAATCCCAAGTCATTTTCCCA
CTTCGCACAGTGCTGGATTTTTAAAGGCCAAACAACTTGT
GGAGTCAAGACAACATTCAATGATAGAGGCAAAAATTTTT
AAATAGGATTAAAATAAATGTTGGTACAAGATGAAAATAT
GAGACGGTGGAACATATACACAATGAATGTTGGTATAAAG
CTGTAACTTTAAAGACATAGCTTAACAAGGGCCAGGCGTG
GTGGCTCACGCCTGTAATCCAAGCACTTTGGAGGCCAAGG
CGGGCGGATCACCTGAGGTCGGGAGTTCAAGAGAAGCCTG
ACCAACATGGTGAAACCCTGTTTTTAAAAAAAGAAAAAAA
AAAAAAAGATATAGCGTAACAGCAGTCCATCCCCTGGGAA
TCAAAACTTGCCTTGAAAATACTCCCAGTTGGGCAAATAG
GACATCATCTATCTAATTCCTAATAGATGGTATAATTAAC
CTACTATGGAACAGCAATGATAAAAACAATGGTTGAGAAG
TTTTCAGGCATTTTGATCTGCCTCACTGGCTAAAAATTGG
TAACATTCACAGAACTCACTGTTCTGTCTTTAAATTCTTC
CCCTAGCTAATCTGCAGCAATGCCTTTTTACATAATGCTT
TGTTTTTCTCTGTGCTACTCATTAGCATTGTGCATATCTT
TATTCATATGGCTAACACTTAGACACGCTACCTAGAATTA
AACATTGTTTCCATTGCTGAATTAATGACTTATGATATAC
ATAGTCAAATGTCTATGACATATATAACACACTATATATG
TGTGTTTATATATGTCCAGTCTCATTAAGGACACAGAATT
TTTAAAAATTATGACCATATCAACCAGAAGGGCAGAAAAG
ACACATAATGCCAAATCTATAGAAATCTTTACAGAAAAAA
AATACATTTAGATTATCTTGTTTGAAAAGAGTCCAAAGAG
CAGCAAAGAGACTCTGAAGTTTTTCTCTTTTAAATCTCAC
TAGGAGGCTTACGAGGAGGGCTTCCTCAACCACAGAGCAC
TGGTCGGCTCAGACAACGGACATCTTCATTCTCTCCCTTG
GGTGAAAGGTCCGCTGGATCTTTTTCACTAGCTCCAGATT
CAATAACAGGGCACACATAAACCATCCAAGAAATACAGTT
AGTTAGCTACATAATTCTCAAACACAGAAGTGACTTTTGC
CTGGTAGATTTGCTGTCTTGAACTTCATGGCCAAGGAGTT
CTTAAACCCACTTGTTGCATGTTAACTCCATTCTTCTTAT
CCAGTCCTTAGTGGAAATAGGAAACAGCTGCTTTCCATCA
CTCAGAGACTAACCTTCACATTCTTGGAGACTATGATTAA
GTCCCCCTCAGCATGCTTGCTTGCTCTCTCTAAACTAAAT
AAATCTAGTTCCTTTAGACCGTATTTAGACGGGTAATTTC
CCAAACCTTTCATCATTTGGGTCACTAATGAGGATGAATG
ATGCTATATAAAAGTATTCCTCCTATAGCTTCATGATTTT
GCCTCAGAACTGTCTAGAAAACCTTCTAATCACATCATAA
AATCTTGACTCTTAACTTGAAAGGTATCTTCTTCCTAAGA
ATAGGTACAACCTCACTATCCTCATTTATCTCCCATTTAT
CACCCATACTAAATTGAACTGTAAGAGAAGAAGGCATGGC
AAATCAACCTGCTTCTTCTTTCATAAGTTTATGCAAGAAG
TGACCGGATCAGTCAACTTCTCATTCCATTTTAGCCTTTG
CTGTCGGCCTGCCCTTCTCTGGTCTCTGAATAATAAGAGT
ATTGAATGTTAGAAGTCGTGGATATGTAGTTGTTAATTGT
TTTTCCACATTCACAGTCATTTGCTTCTTCTTCATTTCTT
TATGCATCTTTTGTTTTGGAGACAGAGTCTCACTCTATCA
CCCAGGTTGGAGTGCAGTGGTGTGATCTTGGCTCACTGCA
ACCTCCACCTCCCAGGTGCAAGTGATTCCTCTGCCTCAGC
CTCCTGAGTAGCTGGGCCTACAGGTGTGCTACCCATGCCT
GGCTAATTTTTTGTATCTTTAGTAGAAATGGGGTTTTGCC
ATGTTGCCCACCTGGTCTCAAGCCACCTACCTCAGCTTCC
CAAAGTGCTAGGATTACAGGCTTGAGCCACCATGCTTGGC
CCCTTTATACAATCTAATCACGATAAAGATAATTTAGTTG
AATAGTAGAAGCTCTCTTAACTGGCCTCCACTTAACTGGC
CAGAGTAACCAACATTCTCCATTAATTCTGTGTTTTATAA
TATGTATTGGCTGATGCCCAAAGCACACTGGGGATCGATC
ACTGGGGAAAGTTACTCTCCAGGCACCTCCAGTCTTACCA
ATTGAGTTGTATGCTTAACAAACATCAATTACATATATTT
CTTTTTTCCCTAGAAAGCAGGAAATGATATACATTTCTAA
ACCTGTTTATGACACTTGGACTTATTATTGTAATTATGCA
AGTTAATTAAATAGTCTAGAAACTGATGAAATGCAGGACC
AAAAGTAAAGAGAGCTGTTTCTTCTCTCAAAGCCAAGTTG
ACTGTCTTGGAAAGTCTTTCTAAAGACAAGTTCCTGTAAG
AAAGAAAGTTTTTTTGGAAAACAGTTTGGTAGTTCCTCAA
AAAGGCAAACGCTGAATTACCCCAGGATCCAGAAATTCCA
CTCTTAGCTATATAGCCCAAAGAACTGAAAGCTGGCACTC
AAGCAATACTTATACATCAATGTTCATAGCAGCATTACTC
ACAATAGTCAAAAGTTGGGGAAAAATTCAAGTATTCATCA
AGAGAGGAATGCATGAACAAAATGTTGTACACTCATCCAC
TGAGGTATTATTCAGCCATATGAAAGAATAAAATTCGGAC
ACATGCTAAATGGATGAACTCTGAGGATTATGCAAAGTGA
AATAAGCTGACACAGAAGGACAAACATTGTGATTCCACTT
ACATGAGGTACTTCAAATAGGCAAATGCATAGAAATAAAA
AGCAGAATAGCAGGCACGTAAAGTGTAATTAGAAGGTATT
GTTTAATGGGTACAGGGTTTCTGCTGGGGATAAAAGAAGT
TCTAGAAATGGGTATTTTTTTGTATTTTTAGTAGAGGTAG
ATACTACGGGGATAGTGCTGAGGGCTATACAATATTGTGA
ATGTACTTAATGCTACTGCCTTGTATACTGAGAGAATGGT
TAAACTGCAATTTTTATACTATGTATATTTTGTCACAATA
ATTTTTTTTGGATTTTAGGTGTAAGAGAGACAACTATAAG
AGAAATAATATAATAAAAATGTAGAAGAAACTTGCCCTCA
GGTTGTTCAGCAATTATCCTTAAACTTGTCTCTCTACTTC
AGAGAAACTAAAAATTAGAAATTATAGATGATGCACAATG
AATGTGGTTTATACAAAAAAAAAAAATGACATGAATTGGC
AATTGGCACATCCAGGTCAAAGAAAAGTCTTTGGCCTTTC
ATGAAAAAAAAAAAACCCTCAGCCTCAGCATATGAATGTG
TATGTATACATCTATAGCTACATACAAATATATCTGTTTC
AAGAAATTTAAGGTTTGCATCTCTCTCTGTCCGTTTTTCT
AATCGCCTGCTTTAACAGATTTTTTATCGTTGACCAAAAA
CTGTTTCTGATTGAATTAGAAAAGGGGGCTTCTCATGTAT
TGAAAATGAGATTTGGCTGGGCGTGGTGGCTCACGCCTAT
AATCCCAGCACTTTGGGAAACTGAGGTGGGTGGATCATGA
GGTCAAGAGATCGAGACCATCCTGGTCAGCAAGGTGAAAC
CCTGTCTCTACTAAAAATACAAAAATTAGCTGGGTGTGGT
GGTGCACGCCTCTAGTCCTAGCTACTCGGGAGGCTGAGGC
AGGAGAATTGCTTGAACCCAGAAGGCGGAGGTTGCGGTGA
GCTGAGATCATGCCATTGTACTCCAGTCTGGGTAACAACA
GCGAAACTCCGTCTCAAAAAAAAAAAGAAAGAAAATGAGA
TTTAGCTGTCTCTGGCTTAGCTGCCACCCACAGTGATGTT
TAAATGCCACCTTCATTACGTTACTGATATATACACATTA
GATATAATACGTGTGAAATACCCACATATCGCCTTTAGCA
AGGCTCTAAGCTCTTCAGTGAATTACACAACTCCCTACAC
AAAAGCATCCATTCATTTCTCTGCCTTTGGAAAGCAGCCA
ACTAGGGAGTGGATAAAGGTGAAAGTCACTGATGTTACCC
AATAATCTGAGGGGGAAAAATCAAGGAGAAGTCTAGATGC
AAAATTATAGCCAGAAAAAATCTTAACCTTAAAAAAAATG
CTGTAAAACAACTCAGGATTTGGGTTAGACGCTGAGGGCA
ACATCTCTTACACATCTATGAGACAATGCAAAGAGTTATA
AGAAAGCACTGGGAATTCAATGTTACTTTCCATATTCATA
CATCAATAAATCCATAGTACACCATGGGGCATTGCAATCA
GACTTCTAATGCAAAGGGAATTTCACTATAGATAGCACTA
TAGAGAAAAGCTGACACCAAGTTCATCGCTGTGGGCCCAT
CTTGTTTGTAAATTCATTTCATGTTTTTAATGCTTTAAAC
ATGTTTAATCATTATGTTTTAAATGTTTGCATGACTTGCA
AGCAGTGATGCACAAATGATGAATCAAACATTCACTCTGC
TGGCAATGAGCAGGATTCTCTCAGATCTGCCTGACCTCAA
GTCATTCACTTCAGCAGTATGAAACACTAGCATTGGCAAG
GCACTTACAGGCCATTTGCTTCAATCGAATACAGTTCATT
CTCTAACATCTCTTTGTCTAAAGGCCTCTCATGACAGTGA
ATTCAGTATTTAACGAGAAAGGTCATCCCCCGTTTTGGAC
AATCCATATTGTTGAGATTCTCCGTTATCTTGGGCTTAAG
GATTCCCATCAACTAGTCTTCCTGAATAGCGCCACTGCTT
CATATTTGTACAATCATTGTAGCTTTTCAAATATTTGAAC
ATTTTGCCATGTCTTTTAGCCTTCACAGAAACCCTGTGGG
GTGAACATTATGGCTCTTATTATCTGCATTCTAAAAGAAA
AAGAAAGCTGAAATGCTTAGATGTTTCACCAAAGTCCATC
AGGGAGAGCCTGGACTAATGTATTTCCCTCTTAACACAAA
TGGAGAAGGCTTTCTGATATTGCGTTTTGCCCCCTGAAGC
AAGATGCAAAATTATTTCTTTTCCATGTCAGGTTCTAATC
ACAAGAGGTGGCTTCCCTCAACTGTTCCCTTTAGGACAAT
GTTCAAGGTGTGTCACCTTCCTTGTTAAACTCCTTTCCAA
TGTCTTCTTAAAATTAGCTCCTCCGCCAGGCGTGGTGGCT
CAAGCCTGTAATTCCAGCACTTTGGGAGGCCGAGGCGGGT
GGATCACGAGGTCAAGAGATCGAGACCATCCTGGTCAACA
TGGTGAAACCCCGTCTCTACTAAAGATACAAAAAATTAGC
TGGGCATGGTGGTGCGTGCCTGTAATCCCAGCTACTCAGG
AGGCTGAGGCAGGAGAATTGCCTGAACCCAGGAGGCGGAG
GTTGCGGTGAGCCGAGATCACGCCATTACACTCCAGCATG
GGTAACAAGAGCAAAACTCCATCTCAAAAAAAAAAAAAAA
TAGTTTCTCAACAAACTCCAGATATGGTCTAACATAATAT
GGAGATATATAGAACCTGTCAAATGTGAAGACGGGAGTAG
CTATGGCTTCCCTTGTTCTGGTCACTACTTTTAATACAAA
CTATTTACTTTTGTCAGCAGCCACGTCACACCATTGAGGC
ACAGAAATTTTTTTTGTAAAATAAAATGTTTGTTCTTATT
CACAAACTGTTGTTGTCAGATTTTTCCACCCCAAATCCTA
TCTGGAATGAGGTGGAATAAAAAGAAAGAAATAAAGGAAG
GCAAGAAGGGAGGGAGGGCTGGTCTTTGTAGGCCAGTGGT
CTCCAGTGTTAGCCTGCTTCAGAAACATCTGGAGTGCTCA
TTAATACAGATTGCTAAGCCCCATCCCCAGAGCTTCTGAT
TTAATAGGATGAGGTGGAGGCCTGAGAATCTGCATTTCTA
ACAAGTTCCCAGGTGACACAGAAGCTGCTAATCAGGGATT
ACTCTGAGAATCACTGCCGTAGTCTGTATTTATATAATTC
ATTTTTCAAACATAAATGCAAATTACACATCTATATCTGT
TAATGTTGAACACGGTGATCTGACCCAGGTGTTAGCCTTC
TGTAATCTTTCTGAATCTTCAGTTTGGTATTCAATGTATA
AGCTACTCTTCACCAGCAACAGTGCAGCCAATGTCTGAAT
CACATTGGTGACAATAATGTTAAAATCATAAGGCCAAAAC
CAGAAACTGTTGCTGGCTTCTTAGTTACTTCCTTCCTGGT
GCCCATTTCTGAAATCAACATTCTATGGTGTGTTGTATAC
AGCCCAAAAAAAGTAGAATTTCACTCGTTGACTAAGAGTC
CCGACCATCTGGGTCACCTGACAGTCAATCCATTCCATTT
CCTCAGTGGTCCCTTAGAGTTCTTTGAAGCAGCCTTAGGG
CTGTGACAAATGCTTTTGAAAATCATTAGCATAGTGAAAG
GGTCCAGAGTCTCTGGAGTCAGACAAGCCTAAGCTATGGC
TTACTGGATCTATAATTTTCTCATCAGTGAAAGGGAATAA
TAAAACCCAGCTTGTCTGCATGGCGAGAAAATTGTCACAG
AGGAGGAAGAGATCAGTCACATTGCCTGGTATTCAGTACA
TGTGAATTATTGTTATGATTCTGTTCCTTACCTGGTCAAA
CACTGTCAAAGGCTTCTAATGCCTGGTGAATAAACTCCAG
ATTCCTTACTTTAGAATTGATGATACAACTGGCCACCAAC
CTGTCATCTCAGACTCGCCTTTTTTCCCTAGACGCCTAAT
CTAAACAGTATCTCTAAAACATGGATTATGTACTCCAAAC
TTTGGCTTCTGACTAGTAACCCTATCAGAATGCCTTTCTC
TCCTCCAGTTTCCCCCTAAAAAAATAAAATAAGCCTTTCC
ACTCTTCAAACCCAAACTTCAAGTCCAGTTTTTCAATGGC
ATGCTTAACTTTCACTCTAAATTAAAGTCAGGTTCCTTTT
CCTAGTTCCCCATGCAATTCTACAGGGTTTGCTGAACATC
TGGTCCCATGCTGCACACAGCGGCTTCAAGAGTAACCCTG
GGTGTGTAGAAATGTCCATTTCCTCCAATATGAAGCCCAC
AAAAGATAGAGGGAAACATAAGCTTATTTAAATCTCCAAC
AAACCCTTATATTCTGGTTTGCCGACACTGATAGCTTAAA
GAATATATATTTATTGATTAATTTTGGAGGAATCTGACTC
TCTAGGTTGAAACCCTGTTATTAAAGATCAACATTTTCTC
TCAGGCAGACAGGCACAGAGAACACAGTCCTGTGAGCATT
TCTTGGCATATCAGCAACAGGAACAAGTAATTCCTCCAAC
ACGTCATTCCCACATCCATACTCTGGAAGGCTTTCATTGG
CTTTGAAGGAGCCTTTTACCCTCATTCACAGTACAATAAT
AACAACTAATAACATTCAAATATTTAATATGATCAGCTAA
TTTGTTTGGTCATTCATTCATTCATTCATTCATTCATTGT
TGAGCATCTTGTATGCACCCAAGTCCTCATTTATTCATTT
GTTTGATTTTACTTTATAGCTTACTTCCTCATGTTCAATT
CAACAAATATTAAACACTGGCTGTAAGCAAAGCATTGCAC
TATATGTATACCCCAGGACAATAAGATGGTCTCTGTTCTT
AAAGGAGTGCATTGGATAGTAAGGAAATATAGAAATCTCA
ACAAAAACTTAAAACAATGTGTTCACAGGGTGCCAGGAAA
TGTTAGAGGTGGAGCGTCTATCCTTGCCAGGTAGATGAGG
TCAAGGAAGGTTTCCTGGAGAGAGGAGAGAGTAAAAGGAT
GACTATGAACATGCAAAAAAACCAGCACTAAGAGATCACA
GTCCAGGTAACAGAGACGTGGTGGTTCATTAGCAAGGAGA
ACAAGGCCAGGCGTGGTGCCTCATGCCTTAATCTTTGCAC
TGTGCTACACTGACATGGGAGAATCACTTGAGCCCAGAAG
TTTGAGACCAGTCTAAGCAACAACATAGACCTCATCTCCA
TAAAAACATTTTTTTTTTTGAGACGGAGTTTCTCCCTTGT
TACCCAGGCTGGAGTGCAATGGCACAATCTCGGCTCACTG
CAACCTCCGCCTCCTGGGTTCAGGCAATTCTCCTGCCTCA
GCCTCCTGAGAGCTGGGATTACAGGCAGGCGCCACCGTGC
CCAGCTAATTTTTTGTATCTTTAGTAGAGACGGGGTTTCA
CCATGTTGACCAGGATGGTCTCAATCTCTTGACCTCGTGA
TCCACCTGCCTCGGCCTCCCAAAGTACTGGGATTACAGGC
TTGAGCCACCGTGCCCGGCCCAATAAAAACATTTAAAAAA
AAAAAAAAAACAGCTGGACATGGTGGTGCACATCTGTAGT
CCCAGCTACTCAAGAGGCTGGAGCAGGAAGATCTGTTGAG
CTGAAAGGTTGAGACTGCAGTGAGCCGAGATTGTTCCACT
GCATTCCAGCCTATGTGACAGAGTGAGACTCTGTCTCAAA
AAGAAAGAAAGAAAGAAAGACAGGAGAAATAATAAATGCA
TCCTCCTCTCTCTTCAGTGCCCTTGTATCTCTTCTAACAG
TATATACTAGAACTTACGAAGAGCTGGCTTGATAGGAGTA
AGGGTTTCCTAGAACGGCAGTAAGAAAGTCCCACAAACTG
GGTGGCTTAAAATAACACAAACTTATCCTCTCACAGATCT
GGGGGCTAGAAGTCTGAAATCAGGGTGTTGGTCGGGCCAT
TCTCTCTACGAAGCCTCAAGTGGAGGATGCTTCTTTGCCT
CTTCTAGCATCCGGTGGTTTGCTGGCAACTTTGGGTGTCC
CTTGGCTGTAGTTGCATAGCTGCAATCTCTGCCTTCATCT
TCACATGGCAGGCTCTCTGTGACTGTGTCTTCACATGGCT
CTCTTTTTATAAGGACACCGGTCATACTGGATTAGGGACC
CACCCTTCTGCAGGATGACCTCATCTCAACTAATTATATC
TGCAATGACCCTATTTTCAAATCAGATCACATTCTGAAGT
ACTGGGGAAGGACTTCAACATACCTTTTTCTGTGTGTAGG
GGAGGGGAGGCTATGTCACATCTAACAGTAGGGATTCATC
AATTATACTGCGGGGAATATAATGCTGGGTCTAAATATGA
GCTCCTGCAAAGCAAAAAACGTTCTTTCTCTCTCGTTACC
CCCACAGAGTCCTTTTCATGGCAGCTCACACAATCCCTGC
TTGGTAAATTCTTATTAACTAACAGACTTCATTAGAAAGA
CACATTTGATCAAGTGACAAGCCCCCAAACAATCAGTCTT
TCACAGTGATTTAAAAAAAAAGTGCTTCTTGGAATTTTAT
GCACACTCAGAAACCCACCACAGAGATTATGTATATCAAG
AAGGACAGAAAGAATCATCAGACAGAATAAGCAATTTAAC
ACTGTATTTTATCCTTTCTATTTATTTCATTATGAGAATG
AAATGAGGGAGAGAAAGCAAGAAAGAGAATTTCCCAGTAA
TAGCCAGTAGAGCCTTACAGAGAATCAGAGCTGGGTAAAA
GTGGCTTTTATGTCACAAAGGCACAAATGGACTCTCTCTT
CCTGTCTAACTGTAGCCTCCCTCATTACACTGGGTCACTT
TGGGTGACACACTGCATGATTATCCTTCAGAAGTGGCTTA
GCACACCCAGTACTTACCTTGCTTCTGCCATCACCATGTC
CTGTAATTGCCGTGGCTCCTTTATAATTGCATCTTTCTAA
GAGTTCGTAAGTAATGTACACCTGGCAAGAGCTTCACGAG
GGCCTGCAGAGTCAGCTCCCACGGAATACGCATCAGCCTC
AGAAGACTGAAAACACAGCCTTTTGGGAGCTCAGATAGCT
ACCTTATTATGTCACTACGTGAACTCTTTCTCTTTACTGT
ACGGAGTAGCGCACTCTGATATATACTTGTATTACACATA
CCCATGTCCAATTATGATAAAGTGGACCTTTAGTGACCTT
TATGGAACTGTCAGTAGATACGTCTTCAAGTTGTACAGGC
ACATGCACGCACACACGTGATGAAAACACCTTATAATTCC
CTATTGTTTTCTTCATTTAAAAAAAATCTGTACAGATGAA
CCTTTGTGCTGAGTCCACATGTGCATAAACAAGTGAATCC
ATTTCTCCAGGTCGAAGGGATGAAGGAGTCCTTTGTGTGA
ACAGGAAGTCTTTCGGATACTGCAGCTCAGTAGCATTCAT
GAGACCATCAGGCATAAATCACACAAAAGAGAAAAGGATT
CAACTGGACTAAAGCCACGTCAGTAGAGACCAGGAGAGAG
AGAAGTGCAGTACATTATGTAATGGTAGAATTGGAAAGAA
AATCAAATCAATACCATAATATTCTTTTCTCAGCTGAATT
CATCCAGTCGTCGAGCCTGTACCACATAGCCCAGCACTAT
GGATGTTGACAAATGACTAGCTGTTTCCTGCCATGGAGGG
AAGGACTGTCCACAAGACCTCAAGCTCTCTGGGGCCGCAT
CTTCTCATTTTCTATTTGACCTCCGCCTTCCAATTCCACT
CTGACTCCAACACTAACACATGTGCACTTGGGGAAGAGAC
TTCAAACACTCGATTCCTACTTCCTGGCACCTATAACACA
AGTGGCCTGTACTATAATTTAAGTGACCACTTTAATTTAG
GGCATGTGACTATGAACGAACAAGCCCAAATAAATACATA
AAGAGCCTGGTTTTTCTAAAATCCTCAAGTTTATGGGATA
ACCAAGGATATAAGTTTCATTAATTCATTACATAACTTTA
TTTTATTGTTTTACCTGCATGGCTATTACCTACTAATGTT
AAATATTTCATCAGAATTTGCTCTGAATACATCACAGAAG
AGACATAGTTATATATATATTTCTTTTTTTATCAATATTT
AGATATCTTTAAAACAAATGGAGCAGAATTTCCAAATCCA
AATAAATGAGTGATGTTTCTCAAAAGAATCCCCTCATAAA
GCTACAAGCTTATTTGAAGGACATTCGTTATAGTTGAATC
TTATTTTGACATTTTACTTAAACTCATTCAAAAACACTTA
TTGAACACCCACTGCTATGAACCAGACACACCTCCAGGAG
TTTACGGCTAGAGGTGGAGATAAGATTATAAACAACATGA
AGATGGAATCAATTGAATATGGCAGATAACGAAGATTATC
AAGTAGAAAAGCACAGTAGACACTGGGGCTACGATGTGTT
GGAGAGAAGGATTCTGACATCTTTTTTAAAGATGGGGTTT
CACCATGTTGGTCAGGCTGGTCTTGAACTCACAACCTTGG
GTGATCCACCCACCTCGGTCTCCAAAGTGCTTGGATTACG
GGCGTGAGCCACCATGCCCGGCCCATGGACTCTGAGATCT
TAGGTAGAGTAGCCAAAGAAGGTCTCCCTGAGTGATCTCT
GAGGAAAGACCTAAAGGAATAAAGGGAACCAGGCATATGG
GTAGCTGGGAAAAGCACTGTGGCTGGAAGGAACAGTGTCC
ACAAGCTACAGGAAGGAGTGCAGTGTTTCAGAAAGAGCAA
AGAGGTTAGCATGGGGGAGCTGCAGGAGGGAGGGGGAAGT
TATGGCTGAGAGGCGGGTGCCTGAGGAACAGGTAGGAGCC
AGACTCCTAAGTCATGGGAGAGACTTGGCTCTTACTCAAA
GTGAGATAAGAAGCTACTGTAGGTCTTTAAAGAGGGAATT
TTGATCTGAACAATATTTTATCAGGAATCACTCTGACTGC
TATGCTGCAAAGAGTTGCTGAGGGGGTATATTAGTCCATT
TTCATGCTGCTGATAAAGACATGCCTGAGACTGAGCAATT
TACAAAAGAAAGAGGTTTATTGGACTTAACAGTTCCATAT
GGCTGGGGAAGCCTCACACTCATGGCAGAAGGAAAGGAGG
AACAATTCACATCTTACGTGGATGGCAGGAGGCAAAGAGA
GAGCTTGTGCAGGAGAATGCGTCTTTTGAAAGCCATCAGA
GCCCATGAAACTTACTCACAATCAGGAGAACAGAATGGGA
AAGACTTGCCCTCATGATTCAGTTACCTCCCACCAGGTCC
CTCCCACAACACGTTGGACTTCAAGATGAGATTTGAGTGA
AGACATAGCCAAACCATATCAGGGGGCCAGGGTGGAAACA
GGGGAAAGAACCAGGAGGCCACTGTCATGGCCCAGGTGAG
AGACAAGAGCTGCTTGGACAAGCATGGTTATCAGCAGAGA
CATGGGAGGGGGCTGGCTTTCAGAAATAGAAGAACCAGCA
AAATCAGCTGAATGACTTATCATTTTCCTCTTCCATAGAA
CTTTGGCAGTCTTCGAAGATCAACAGTAACCTTCAAAAAT
CCAGATTTGTCCCCTTTGAGGGAATTCTCAAGTACGTATG
CTGGGCTCTGCCACGGTTCTAGAACAGGGGTTCCAGAAAA
TATCCTGAGTACTGTTGGCCTTGAGAAATAAACAGACATG
CTCTTTTGAAACAGCTTTTGCCCTAAAAAAGGTTACAGAA
GAGTTGGCATACTGAACATTTATAACATAAAAAAAAGGAC
TATAATCCCAGCACTTTGGGAGGCTGAGGTGGGCAGATCA
CGAGGTCAAGAGATAGAGACCCTCCTGGCCAACATGGTGA
ACCACCCCCATCCCCGTCTTTACTAAAAACACAAAAATTA
GCTAGGCGTGGTGGATGCACCTGATGTCCCAGCTACTCAG
GGGGCTGAGGCAGGAGAATTGCTTGAACCTGGGAGGTGGA
GGTTGCAGTGAGCTGAGATCGCGCCACGGCACTCCAGCCT
GGCACCTGGCAACAGAATGAGACCCCGACCCCCCCCCAAA
AAAAGGGAATCTTATTAAAAATCAATTGGGAAGCATATAT
CAAGCCTATTTGTGTGGTGGTGGAGCAGGGAGAGTTAGTA
ACAGGACAGGAGAGGAAATAAAAAGATACCCCTGTTGGAG
TCAGTCACTGTAATCATTCTTCAAAAAGAGAAACAAGACA
CCGCACAGTCCCCACCTCAGCCCTGCAGCCCTTAGCATCT
TGATAAAGCAAATGTTCTCAGTGACAAAACAATGGTTGTA
CCCCAAAACCCTGTTCTATCCCCCTGAAACCAGGAAACAG
GTCAGACCTCATCAAGCAGAGATGCCTGACACCACTGTAG
AGTGGTTTTAGAATCACAAGCCAAAAATATGTGATTAGGG
GAAATATAAACCACGTCCAAGATGACGAGAAAAATCCTGA
CAATAACCCACTCCTTCTGCATCTAACGTGCCAGACACTT
AACCTAGGTGTTCTCTTCACAGAAACTCATTAGGCAAGAG
CTGATATCTCCGTTTGAAGATGAAAAACTGAGGTTCAGAG
AGAGGAGGTGGTATGTAAGACCAGAAAGCTAGTAAGTAGA
GAGGAAGAGGTAAACCCAGGCTGACTGCCTGCAAAGGTCT
TCTCCTTTCCCACTCTGAGATGCTCATCTGCAACTTTTTT
TTTTTTTTGAGATGGAGTCTCACTCTGTCTCCCAGGCTGG
AATGCAGTGGCACAATCTGGGCTCACTGCAACCTCCGTCT
ACCAAGTTCAAGTGATTCTCCTGCCTCAGTCTCCCAAGTG
GCTGGGATTACAGGCACATGCCACCATGCCTGTATAATTT
TTGTAATTTTAGTAGAGACGAGGTTTCGCCATGTTGGCCA
GGCTAGTCTCGAACTCCTGGCCTCAAGTGATCCACCTGCC
TCAGCTTCTCAAAGTGCTGGGAGTACAGGCATGAGCCACC
ATGCCTGGCCTGCTCATCTGCAACTTAATCAGACCACCAC
AAGCTGAGTGAGTGGAAAATATTCTTGAAGGAGGCCCTGA
AGTAAACCCCTGGGACAGCAACCAAGAAGCCAGACCCTGA
AGCAAGAAGGGATAGGGGGAGCATTCATTTTTAAGAGATT
CTGAGCAGATCATTAATTTTAGAGAATGTTTCTTATAAAA
GTTCAAACTCAATGCTCGGAAACTGTAGTAACGTTGAGGA
TACAGACACTGTGCTAGAAGTTTCCATGCATTATCTCTAC
GCCTTACAAAATCTTTGTCAAGTAGGTGATTGACCTGCAT
TTTACTGGTGTGGAAATATTGTCAGTGGCATGACTTCCTC
AGACTCCCCAGAGGACCAAAGCTATGCCTTGAGTCCACCC
TGATCAACTCCGAAGTCTATATTCTTTCTGTTGAATCTAT
GGAATCATGGTCAAGAGCATGACCCGTGAGGTCAGACTGC
CTGGGTTCAAATCCTGGCTCTGCTCTTCCTAGCTTCCCGG
CCTGGGCAAGTTACTGAACTTCACTGTGTCCCAGTTTCCT
CACTTATAAAATAAGGATGAGATACAGTAAGCACTGCATG
TATTAGCGATAACTATCAATATTGTTACTGAGTCGCATTA
TGAAAAAAGAATAAGATTATTAGTTACTATTGCATATTCA
TTAATATTTCTTTGAAAGCAGTGGGTGGAGAAGGGCAGCT
GTTCATTCTACTTTTGGGGAGGTCTTGTCTGCTGACAAGG
TTAACACTTGTGCTAATGTTATAACCTAATGCAAATGATA
ACAATCCAGTTGCCTTATGAGGCAAGCATGCCATTTGATC
AGTTTGAAGGAAACCTGAGATATTAATAGCCTCGTGCAAA
CAAAGTGTTTATTATACTTCGTGGCTTTTTTTTTTAGGCG
GGTTACTATGCTATGTATGTCTCCGATGTGGCGCCGGGGC
TAGGCTCGGTATTAAGAAGATTGTATGCTGTCAAATTCTG
CACCACGGGAGCACAGCATAGCTTTTTGTTTGTTTGGCTG
GCTTTCTTTTTCAGTAGCATTTTTGCAAGTCTAATTTAAC
AGAAAGTTTTTTTGGCTGACCTTTTTTTGTTTTACACCCC
CTTGGGCAATATGAGAAATGAAAGCTGAACCGTGTGTGTG
TGTGTGTGTGTGTGTGTGTGTGTGTGTGTTGGTATATACG
TGTGCATGCACAAACATAAGCACACGCATATGTTTAGGGT
TAGGAAAAGGGGGTGATTTTCATTAACCCCATTAGTGCTG
GGCTCCCTGGTATGATAAAAACTCCACCTTTCAATTTTGC
AGCATTAGAATCCCTTACCTGGGCCATCTACGCTGAACTT
GACTATAAAGCCTTAAGAATGTGCACTTTAAAATCTTTTG
CAGGGATGTTATATATGGAATGTCCATTAAAGGTAGCCGA
TGATTCACTCCCCCCACTACAATCTTTGCTTACTTATTTT
CCTCCATAAACATCAATTCACCCTATCATCCTCAAATCTG
AAAAATCATTTGATATTTACTCTACAACTTGAAGCCAAAA
CTAAATGGATATAAATGACAGGATTTCGCCTGTGTTATAT
ATTCTTGCAACTGATCTCCTTTAGAAAACATTTCATCACA
TTTGACATGCTTGTTACTATTTAAATGCAAATTCAACAAG
GCATTAAATTCGTAAGGAAAGAGATCAGAGCAAATAGGAG
AACAGATTTTATTCTACAGATGCTCCTCGACTTACAATGG
GATTGTGTCCTGATACCATACATGTGAACAAAAGTAAGCT
GAGTCACTTTCACACCATCATAAAGTTGAAAACATCATAA
GTAGTGGACAATCTGTGCTTTCACTTGCCAAAGTCTTGAC
AGTTTTCTGTAGAGAGGGGGGGTCCTTTGCCATGCTAGTG
GCGGCTTCAACTGAAACCAGATGCTCGGCCTCTCTGTAAA
AATGCATAGTGCTGATGCCTTCTCTGGCCACAGTCAAGAA
ATCTAAGGTTCCCGTTAAATCCACTGAGCTGACTTCATCT
CAGCACATTTCTCTTCTACTGATTAACAGGAACCCATTGG
TGGATGGTATTCTAGCAGCACCAACAGTGGCACAACAGTG
ATCTCGGCTCACTGCAACCTCCGCCTCCCAGGTTCAGGTG
ACTCTCCTGCCTCAGCCTCCCAAGTAGCTGGGATCACAGG
CGTGTGGCACCACGCCCAGCTAATTTTTGTGTTTCTTAGT
AGAGATGGGATTTCACCGTGCTTCCCAGACTGATCTCGAA
CTCCTGGGCTCAAGCGATCCACCTGCCTTACCCTCCCCAA
GTGCTGGGATTATAGGTGTGAGCCACCACTCCTAGACTGT
GGACCTAGTTTTTAAGAGGACTTGCAGCTTCTGCCTAGGA
CATTTGCACACTTGAGTCTCCATGTAAGAAGTCAGACTAC
TCTTCTGGGAAGACCACATGGAGACACCTAAGACTATCGG
CCCTGAGGCAAAAGGCAACATTTTAGTGGATTTTTCTCCT
GATGTTGTAAGATATATGAAGCCAATTACATCACTCTGCT
TCCCCCAGGGCGTTACTTTTGTATGATTTTATTCAGTGGT
CTGAAGCTAATAAATCAGTCTTAAAAACAACCTGGCAACT
GACTTTCACAGGTAACTCAGGAGAGAGCTCTTCCTACTGG
AGCAATCAAAGATGTGGAAGTCAAAATCTAAGCAGCGAGA
GCAAAGGAAGGAAACTCACATGTTGAACATGCACTCCCCA
CCTGGCAGTCACAGACATTATTTCATTTCACCTTCACAAT
GAGCCCCAAGCGAATCGGAAATTGCTAAGAAAGCTTAGAT
CACAAGGCCCATAGCATTGCAGACTATGCCATGCTGCCTC
AATCAGGTAAACAGGGAGTACAGATGTAGTCAGCAAATCC
CGGGGCATTAGTGCACACACTAAAACACAGTGAAGGTCAT
TCTAACGTAATACCGTGCATACCACCTAACCAAACCCACT
CCTACTTCAATCTAATCTATTCGGATAGCTCTGCAACATA
TATTGTTGGGTTCAAAGGAATCTCTTGATTCAGGCATATG
GCTCAGTGCCTTGGAATTATGTGTCTGCCCACGAAAGGAG
CCCAACCAAGATGACAAGTTGCCCCCAAATTCTCACAACT
CCCTTTCTGGCAGAAATGAGTTCTGAGGCATTTCTCTGGA
TTCTCCAGCTTTTGCTCTAAGAGTTCATTGGGTATATCTT
TATTCATGGAAAGATACCACTTATATGTACATTGTTCACA
AGACCCTGAGCAACCGGAAGGCAGAGGCTAATTTTTCTCT
AGGTGGTTGGCACCATGTATGATGCTGACCCCAGGAGGTG
CATGCTCACAGTCTGCTGACCACCACTTTACTTTACACAG
TGGGTTAGTGTTCCAGATTAAAGATGGCTGCAACTTATTT
GACACATTTCCTGTTGATATATAGAATCTATTCCCTTTCC
CTTTGAATCTGGGCTGCCCTGTAGTTCATTTGACCAATAG
CGTAAGGTAAAAGTGATGCTGTGTCATTTCTGAGTCTAAC
ATTTTTTTTCTTTCTTTCTTTTTTTGTGAGACCGAGTTTG
GCTCTGTCACCCAGGCTGGAGTGCAGTGGCGTGATCTCTG
CTCACTGCAACCTCCACCTCCCATGTTCAAGCGATTCTCC
TCCCTCAGCCTCCTGAGGAGCTAGGATTACAGGTGTGTGC
CACCATGCCTGGGTAATTTTTGTATTTTTGGTAGAGATCG
GGTTTCACCATGTTGCCCAAACTCCTGGGCTCAAGCAATC
CACCTGCCTTGGCCTCCCAAAGTAGTGGGATTACAGGCAC
GAGCCACTGCATCCAGCCTTTGGGTTTAGTTTTTAAGAGG
ACTTGCAGCTTCTGCCTTAGACATTTGCACACCTTTGTCA
CCATGTAAGAAATCAGACTACACTTCTGCGAAGACCACAT
GGAGACATCTGAGGCTATTTAGCGGGAGGAGCCCAGCTGA
GCCCAGCCTTCTAGTCATCCTACTAAAGTTCCAAGCATAG
GCACAAAGCCATCATAAATCCTCCAGACCAGCCCAACTAT
TATCTAATTACCACCCAGTGACCCCAGCCAAAGCCATATG
GAGAAATAGAACATTCAGCCAAGCTCTGATCGAATTTCTG
ACCATGAAAACTTTTGAAGTATAATACAATGATTATTATT
CGAGGCCACAAAATTTTGAAGCAGTTAAGCAGCAAATAGA
TAACCCAAACAGTGGTATGAATCTTATTCTTCTGGAGGTG
GTAAGGTTTTAAATGAGAAGTATTGAAAGGGTGTGAATTG
ATGAGAAGAAACTAGAAATACTGGAGCATCCTCTGTGGCT
AGCAAACTTAAATATAAGTATTCTTCAGTGGTCCCAAAGA
ATTATTTAGGGCCACAGAGTTATGGGAACGCTTAGCTAAG
TCATTAGGTTCCCTAGGCATTTCTTCATGTGTAAAATGGG
GATTTATCCAGCTCCAAGATGGCAGGTGTTCTTGCTCTTA
CAGGAGATGTTCAACTTGAAGAGAATTCTCCTTCCTGTTT
TCTCTCCCTCTACCTCATAACTCTGGTCATGATTTGAATC
ATGTATACAGGAGGAAACTATGTGTTCAAATTTACAAATA
GGCTGAGAGCTATAACAACTATCACGGGTTTGAAGGCATT
CCTAGAGCACTGGACTTTCATCTGAACATATTGAAATAAA
GGCTGTTTATGGCATAAAGCTTTAAAAATATGGCAAGGAT
CATTACTATCTAAAAATTTTTCATCTTTGTTTTCTCCTCT
TTCCCTTCCTCTGTCAGAGAACTTTATCCCTTTTGGATTC
TCTTCATTATTGGTATACACGGGAAGCCATATCTAGATCA
ACCCGGTAGATGCTATTTAGAGTTTATTAACTTGAAAGAG
GTTAGAGAAAGCAGGACAGAAAGATTGTATTTTACTATTA
TTCATTAATGTTCTGACAGGCTGTTCTGTAGAGAGGGGAG
GGAAAGGAGAATCTGAAGTTCACAAGCTTTTCAGTTTTAG
CCAAGCTCAGAGTGACTTCCACAGAGGCATGGGTGTCCTC
ACTATCCCAGGCGGAGGGAAACAACAGACTTCACAGCTCC
GGACAAGACAAACCCTGAACTCATGTATAGAATTGCTATC
CTAGGTCCATCCAGTCTCATATTATGACTCTATAAAGAAT
ACCTGGAGGCATTTTTATGAGACAGAATGACCCAAAAACC
TTGGGCTATACTTTAAATCTGTGAATTCCAATTGGAAGAT
CCAAATCTGAACAATCACATGTGAATCACCAGGAGAGCTT
TTTGAAACCAACATCTGTGCCCAGGCAACTCTCATTTTCC
TTTCCAGGGAAAATCAGAATCTCCTTAAAGGGAACTGTGG
TTAGTCTTTGTAAAAGATTCAAAGGGATTCAAAACTTAGG
GAAGTTCAAAACTTGAGGGAGTGCCAATGCTCACATGTAA
GTTCACAGGCATGTGTGCACACATGTACATACCTACCTAC
TCTCCTTCTGCTGAAAATCAGTGTCCTGAAGAATCCTAGT
AAGTCATCCATACAACCATGTAAACAACCTGAGAACCTTT
TCATAGTCACCCAGTCTTCCTCTAGGGAGCAGGATGCCAA
CTGAGTGTCAAATAATACGGTAATCAAAGGGTACCCAAGA
ACTTCGGAGGCTTTGTTCTTCTGAAGAGCTGAGCTGTCCA
AATAGCTCAAGATCTGCTCATTTAAGCACCAAGTATTTTT
TTTCCAAAATAATATTTCAGCAATTTTGGATGTGAAACTC
TGTAAAATTTATTGCATGTGTTCAGTTTCCTGACTATAAT
TTAGCCTCATCTTCATAATTCGAAGCTATTATCATAGGCA
TCAATTCCTGCAATGGGAGAGATGGGAATTTATTACCAAA
GACTGCAAAGACCTCCAAATGGCAGCTGGAGACAAGAGGA
AAGTTGGAGAACACCATGCTAAAAATGGGATTCCAAATAA
AGAGGCCAGAAGCAAAAGTCAGAAGCCAGACAGGAAGCCA
AGGAGATGAAGAGTGGGTTAACTATCAACAGGGTAAGATT
TAGTAAACTTGTCCACAGCAGGCATTGCTTCTGTGACCTG
ATAATCTGAGATAGCATCACTGTGATGCACTGGCCAAAAT
CTTTAGTCCAAATCTGGACGGTACCGGTCCATGGCCCATT
AGGAACTGGGCCACATAGCAGGAGGTGAGCAGTAGGCAAG
CAAGCAAAGCTCCGTCTGTGTTTACAGTCACTCCCCATTG
CTCACAGTGGCATTAGGTTCTCAAAGGAGCAAGAACCCTA
TTGTGAACTGCACATGTGAGGAATCTAGGTTGCGTGCTCC
TGATGAGAATCTAACGCCTGATGATGTGACACCGTCTCCC
ATCACTGCCAGAGGAGACCGTACAGTGGCAGGAAAACAAG
CTCAGGGCTGCCACTGATTCTACATCAGGGTGAGTTGTAG
AATTGTTACATTATATATTACAATAAAATAAAGTGCACAA
TAAAAGTAATGCTCCATGGAAAGATTGTCTTCCACTAAAC
TGGTCCTTGGTGCCAAAAAGGTTGGGGACTGCTGGTCTAA
AGGACCTGCTGCCACTGTCACGTTATCTTCCTCAAACCCT
CTTCTTTTAACTCAGTGCTTCTAATTTCCTGTGGTCCTCC
AAATAATCAACCTAGATGCAACAATAGAAATCGAGCGGCT
GCCCTTCTGATCTGTCAGTGGTGTGTGTGCTATGTCTTCT
CTTCGGGTGTTCAAGAATCTCTTTGACTTGCTCTCTAGAC
CTTGTCTGTGTTTCAGCAGGTGTATAGCTGAGCCCCCGAA
AGATTAAAAAAAAGCTGTTGTTTTCTATTTTTCTGCTATA
ACTTCATTCTTCCAGATGCCCATGTTTAGTGACAGCAAAC
ATACCCATCCTCTCCAAACTAAAAGTTTCCATCTTGGGCT
GTTCCTCTTTCAACCGAGGGACTCTAAGCCACGCAGATCT
TGCTGCTTGAGTCATGGAACAGCCAGTGCCCCAGAAACCT
CTGAGACACATCCACCAAGAACTCACTAAGGTCCTCTAAG
TTGCCAGCCTCAAGAGAAACACCCTTTCCTGGAGATGAGA
TGGGCTGTGGATGGAGAACACACATTGGCGAGCTTGCTGG
CAGAGGCTACTCTTCAGAGGACAGGGTCAAGGTGCCACAA
AATAATAGTGACTTAGCAGCTTCCATTACAGGCAATGGGA
TCTAGGAGACCCTGCCTTCAATTTACTGAAGTCATGTAAC
TAAAGTAGGACCAAAGAGAGCAACCTATGAGGCTGTCGTC
AGTACAGAAGGAAAGTTAAGAGTGATTTCATTGGTTAAAA
AAGAGGGAAAAAAAAGGAAACATAATCATGTTTTTTCTTT
GTTTAAATCATCTTGTAATTTATCCACCTACCCTTAATCT
GGATTTTTTTTCCGTAGAAACCAGTTTTTGCTTTCCCTCC
AAATATTATTTCGTCCTCTAGCCTAGTTTGTCTTATTATT
ATTCTATTCTGGCTGATCCCAAGGGTAAGAGAAAGGGGAA
AATTTGCTAGGAATAGCATAGTATATAGTGAGGAGCAGGA
GGGACTTGGAAGTCAGAGGTGGATTTGTATCCCAGCTCTG
CCATTTCCTACCTGTGTGACCCTGGCCAAGTTACTTAATT
TCTCTAGGATTTAGCATCATTCTCTGTGAAATGGAGAAAG
AATATAATAGCAGAAAGAATACGTCAAGCTGGATGTAGTG
GCTCATGTCTGTAATCCCAACACTTTGAGAGGCCGAGGTG
GGTGGATCACCTGATATCAGGAGTTCAAGACCAGCCTCGG
CAACATGGTGAAACCCCATCGCTACTAAAAAATACAAAGA
AATTAGCCCGGCATGGTGGCAGGTGCCTATAATCCCAGCT
ACTCGGGAGGTTGGGGCAGGAGAATCGCTTGAACCAGGGA
GGCGGAGGTTGCAGTGAGCCAGGGTCGTGCCATTGCACTC
AGTCCAGCCTGGCAACAAGAGTGAGACTCCGTCTCGGAAA
AAAAAAAAAAAAAGAATACTTCATTGTGCAAACTTCATAG
AATAGCTATGAGTATCACCGGGAACAATACTTGGGATTGT
TTGCTCAGCATAGCGTCTGAGCCCAGCATAGCGTCTGGTC
ACACAAGCGTGCTCTCTGTCTGACCTGGAGGTGATAAGCA
ATGGCTGGCCCATTGGTGCTACCCAGAACGCAAGTTAGGA
TTTAAATGTCTCCAAAAACTAGTTCTTGAGGACCTATTTA
AATAAGAAAGAATTATTCTTCATGAACACACATGTGAACT
AGTACTTTAAAACTGGGTCATTAATATGACCTCTTTTTGT
TTCTGGCTCATTTGAGTTCAAACTGGGGCCAGGCACAGTG
GCTCATGCCTGTAATCCCAGTGCTTTGGGAAGCCAAGGTG
GGATGATCACTTGAGCTCAGGAGTTTGAGACCAGACTGGA
CAACAAAGCGAGACCCTGTCTTTACTAAAAAAATTTTAAA
AAATTAGCTAGGCATGGGGACGCACACCTGTTGGAGCGTT
TGAGCCCTGGAAGTTGAGGGTTGTAGTGAGCTATAATTGC
ATCACTGCATTCTAGCCTGGACCACAGAGCAAGGCACTGT
CTCAAAAAAACAGAAAAAGAAAACAAAACGACTGCTTTAA
GTATTTTAAACTATTCTTCAGGTCTCATATACATTTGTAC
GGTAGTTCTCCATTCTCATAATAAATACAAAGAAAATTTT
GATCCTAATTATCAAAATTTCCATATGATTAGAGTCCAGA
AAATCTAGAGGTTTCTGCACATAGATGCCAATTTCTTTTT
CTCAAGGAATCCCATGTTTTAATCATATTGTCATACATAT
CTACTACCCCTTATCATGGGGATCCCAAGGGGTTTGTTCT
TAATCCTCTGTAGTGTCATTCTACACACTCTCCCTGGAGA
GCCACCTTCTCCCCAGTCTTTCCTCACCTCCGGGCACTGA
GTGCCATCCATGCACCAGGTACCCTCAGCAAGCCCATTCA
AGACTGTCTTTGCACTGGCTGCTCTTCCTGCCAAGAATGA
TGATCCCTCATCCTGTTTTAATAGATACTTCTCAGGGCCT
CAGCAAAATGTCAGCTCTCTGGTGACATTTCCCTGCCTAT
ACCCTATATGGGAGTACCACCGTTCATACAGCACCAGGAT
GTATTAAGTTGCCTGTTTATAAAGCTGCACCTTATAAACA
GACTCAGGATTTGTCGAGTGGTCCTTTAATGTGCACAAGA
AGCACCTGGGAATCTTAAATGGAGATTCTGATTCTGTAAA
GTGTGGGGTGGGGCCTGAGGGTCTACATTTCTCATAGCCC
CTAGGTGATGCTGATGCAAACGCCCTATGGACTACACTCA
GGTAACAAGCTTTTAAGAACATCTCTGAAAATCTCAGTAA
GTTAGCATTTCAACATAATCATCATTATAATTTGACACAG
CTGCCCACCAACTCCACTCTATTAGAATTATGAGAACAGT
AGACCTCAGGGCTGTCCAAATAATGGAGGAAAGGGGTACC
CAGAGGGTGTGTGTGTGTACTGGGTGGGTGGATTGGAGAT
AATAAGTAGAATTAGAAAGGAAGAGGAAACAGAATAAGGT
TAATAAAGAGACAGAAGGTTGCAGGCCGGGCACAGTGGCT
CACGCCTGTAATCCCAGCACTTTGGGAGGCCGAGGCAGGC
GGATCACAAGGTCAAGAGATCGAGACCATCCTGGCCAACA
TGGCGAAACCTGTCTCTACTAAAAATACAAAAATTAGCTG
GGTTTGGTGGCTCATGCCTATAATCCCAGCTGCTCAGGAG
GCTGAGACAGGAGAATCGCTTGAACCTGGGAGATGGAGGT
TGTAGTGAGTTGAGATGGCACCAGTGCACTCCAGCCTGGC
AACAGAGTCAGACTCCATCTCAAAAAAAAAAAAAAGAAAG
AAAGAAACAGAAGGTTGCAAAGAGAGGAAGAAGAAAGTGA
AAAAGACAGGAAGACAGAAGACAACAGAAAAACAAAGAGA
AAATCATAGAAAAGGAGAAAGGAACAGCCAGAGGATGAGG
AAAGGAAGGTCAGCTGACCACTCCTCAGGAAGGAATCGGA
CCTACATTATCTGACTTTCCAGTTTAAGGGGTTGACTTCT
GGAAGCAAGCCCCCTCAAGAATACATACACGCCAGCTGTT
CATGCAACATGAAGTGTGCTCAGAGCTTCAACACTTCGTT
CTAAAGGTTCTTTCTTCCCGAGTGATTAGGAACAAGCCAT
TACTATAACAGTAATAGCAAATGAGGGCCTATATCATGAT
TGTGAATTTATAGAATGGCTTATATATCAGCTAAGAAAAT
CTAAGACACTAGAATTCTTTTACTCTAAGACCTCACACTG
ATTGCCCACTAAAACAACCTAAATGAACCAGGCATGGTGG
TTCATGTCTGTAATCCCCAAATTTTGGGAGGCCAAGTCAG
GAAGATCACTTGATGCCAGGAGTTCCAGACCAGCCAGGGC
AACACAGTAAGATCCCGTATCTACAAAAGTTTTTTTAAAA
TATAGCTGGGTGTGGTGGTACCCTCCTGCAGTCCAAGTGA
CTTGGGAAGCTGAGGCAAGAGGAGTGAGCCCAGGAGTTCA
GGATTACAGTGAGCTGTGATCAGGTCACTGCACTCCAGCC
TGTGTCAGAGAGAAAGACTCTATATCAAAAAACAAAACAA
AACAAAAAAAACACCCCAAATGAAACATTACCTGATACAG
CTCGATCCGTTGTTCAGGCACTCTGGCTTTCGGGTTCTGC
AAACGAAAGACTCTGAACTCTGCTTTCACCAAATTGGAAG
CATTCTTCTCCATTGCTGAGACATCAAATCGGACAATTCT
GAAGTAGGGTCTGTAGAAAGTGGGCGGGATGGCATCTGTA
AAAAGTTAGGGCAATCATTGAAAATGATAAAATCCATTGT
ACTTTCAAAACAGACCGTAGCGTGAGATAATCCCAAGAAA
CCATAAGGGAAATATCTACAGAATGATTTAGTTTCCGATG
GCCAATTTAGTACCATTAACAATTTAACCAGAAAAAGAAG
AAATAAAATAAACATGTGCATTTAGTTACAGGAGCAGCAA
ATTAATAGAGATTAACAAACCACTTCCAACTCCATTTGAA
AGCATGCAGTTAACCCCATCCTTTGAAGGTTGACAGAGTA
GTGGAAAATCCTAGATGGTTTTGAATTGGAACAAGTTTAT
GACAGTTGATGCCTGGAGAGAGCTGTCCGGCCTGCATACA
CTTTAATCAGATGTGCCAAGAAAATCGTTCCTAATGGCAA
GCAGTTTGCCCATGTATTTTTTTTCCTTGAAAGTTTGGCA
TCCAAATAATCTTCTTTTAACTGGGTTCATGTATCGAATC
TCTTTTGGCTTTCATATTTTAGTTTTTCACACACATATGA
TTTAACATAATCTCTAGTCAAGTTACGGTGAGGAAATCTG
AATAAACAAAAGTATAGCCCACATACTAGCTTATACCAGC
TCTAGTATTAAAATTCTTTATTCAGGATAATGTCTGTTGG
TGGGAGGTCATCCTAGCTAATCAAGAAAAAGAATCGGCAC
AAACTCCTTCAGTTCTAAACCATGTAAAATACAGAGTTGC
TGATAATACATGACAATTTAAAGCTTCTGGGAAGCTTGGG
TGCAGTGGCTCACCCCTGTAATCCCAGCACTTCAGGAGGC
CAAAGAAGGCAGACCACTTAAGGTCAGGAGTTTGAGACCA
GCCCTGGCCAACATGGCGAAACCCCGTCTCTACTAAAAAT
AAAAAAATTAGCCAGGCGTGGAGGCACATGCCTGTAATCC
CAGCTACTCCAGAGGCTGAGGCAGGACAACTGCTTGAACC
CCAGGGGCGAAGGTTGCAGTGAGCCCAAATCGCACCACTA
CACTCCAGCCTGAGCAATCGAGTGAGGCTCCATCTCAAAA
ATGAATGAATGAATGAATGAATCAATCAATCAATCAATCA
ACACTCCTGGGTTACTTCAGGGTTTTGCTGGGATTATTTT
TAGTAATCTGCCAATGCCTTTGAATATGCAACTGAGGCTA
TACCAAGACCAGAGCAGGTCCTATTCTAACTTCATGCTTT
CAAATACAATATTCATTTATTAAGCACCTACACTGTGGAG
ATCACTTGTTGCAGGCATGTTTCTATAATCTTCCAAAATC
TCCTGGACACCCTTTTTCCCCCTTCCAGAATGTTCCATCC
AACTCTGGTGTCTCCATTTCTTTCTACTCACTCTTCAATT
ATCTGACTTCATTACAAATAATCATTCACAGTTGTTCCTG
TGTCTTTATAAATGTTTTTATGACTTCTGCATTACATTTG
TTTATTTTGTTCCCCGGTGACATTTTAAGAATCTTGAGGG
CAGAGACTGCATTTGCCAAGTCTTTCTTCTTTCCCACGTA
TCTGGAACAGGGTTCTGTATACATGGAGTTCACCAAATAT
CCTATTTGCATAGTTGGTCATCAACAGGAGTCTCTTGAAA
GACTCAGGCATCTGACTGTTGGCAATGCTAACTTCTTATT
AAATAAATGAGCCATCTCGACGATCTTAAAATAGAAATAA
GTACCTTCTGTGATTTCTTGGGAAATCCATGCCCTGACGA
TTACACTGAAGAAAAGAAGATGCTAGGAACACACCAACAT
GTTCTCTCCTTAAGAGCCCCAAATTTTTGCCTTCATAGGA
ACTTTCTCCCAACCCTTCTCCTTTGCCTATATAAGTGTGA
CTCTCGGAACACAGCCTCATGGAGAAAGGGGGGATTTCTA
CACCAGTCTGCTCCATACTGGTTCATAAAATGTGTGAATT
GAGGCTTTGTAACCCATGAGTCAGAAGTCTGAGAAACAAA
CAAACAAACAAAAAACCCCAAAAATCCAAAGTATCCAGGT
TTCAGAGAAAAAAAGTATTCATGCAGACATGGTAATGCCC
CAGTGCATCCCACTGCAAACTAGTCGATGGGCAGCTTCCC
GGCTAGGGAGCACTGGTCCATGCAGAAAGGCTTTTGAAAC
CCCCTAGCACAGCATATTGACAAGGTAGCTGCTGAGAACA
AATAGAACTTTTTCTCCTCTGAAATATGCCCGCCCCCATG
ATTGGAACGGCTGGTACTATGCTGACCAGCTCAGCTGAAA
ACAGGCTGGACGCCCAGAGCACCCTAGGACGGTCTAGGGC
CAGGCTCTCTGGCTTTGCATACCCTCTTGGCCAAAACCTT
CCACAGGCTGATGATGCATTCATCTTCACATAGCCTCTGC
ATTAGACAGCAGAAGCTTCAAACATCTTTGAAGGCGCATC
CAGGAAGAGCGAAGCTAATTTAGCGTGTTTCCTGTCGTTA
GGAAGAATAAACATCTCATTCATTTTCCCCCTCTTTCAGT
GGAATCCCTGCAGGCCTCTTCTGCTTTCACAAACACTCAT
CTTTCACACCCACCCGCCTCAATCTTATCCTTCTATCAAG
TTTGTAAATAAGTGCTCTTGAGATTTATTTTTATCTCTTT
TGTGTTTATTAAACTTTGGACCATTTTTTTCTCGCTTTTC
TGGTCCTCTGCCCATCCACACTCTTTCTTTTTATGGCTGC
CTTGGACCATGAGGTCAATTTTGTTTCTTCTTCTTCTAAG
CAAATCATCCAGTGATCCTATCCTAGGCTTTTGAGCTTTG
AAGGGGCATTTGCAAATATTTACAGGAGTAGCTCGCTAGT
TAAGTACAGTTGTTCAGCTGGGCTTCCTATACGTTGGCAA
ACAGCCCTCCTCCCCTCTGGCTCTTATAAGCATTTAGGCT
GTTTAGATTTCAACTGTCTAATAACACAAATCTGCATTTT
TGGTTTTTGTTTTATAAGTAGAAGTAGCTAATACACACAG
TGAAAGCACTGCTGAGCAGCCCCCATCAGCCACGCTGCTT
TGGTCTTGTAACCACAGCGAAGCAGCCAGGCCAGGCCGGG
GGGGAACCGGCAGCCTTCTCTCTCTGTGCTCCTGCTCCAG
CATAGGATAGCTCGGTAAAAACCATCAACTGAAGAACTGA
CTACTCCTTCCAGGGGTCGATGCCAGCTGTCCTGTGCTGT
CATCTGCTCTGGGTCACAAGCCCCCTGGCTGACTGAGGAA
CGTGAGCAACTGGCCAAATGTCTCCTCATTTGGAAAGACA
GAGTTGCTGCAAATTGCTCTGGCACAGTCTGTGACCCTGC
CTTTACTTCATAAACGCCTATGGCTACAGGGAACAAGGGG
ACCCAAAAAGGCCCCTCGACGCCCAGTCGGACGCGGCAGG
CTCCTGCCCACCACTTACGGAGTGCGGGGTAGGTGTTTAA
TGGCTTGTGCAGCTCTGATCCACCCACTTAGTCTTGGAGG
GATGGAGCTTTTTCCTCTGCTTCCTCCAAGAACTCATTTC
CCCCTTTGGAATGGGAGTTCTCTCTCAAGTCCTCTGTAAT
TCTCATCCCAGCTCCTATTCCATTGCCAGGTGGTCAGGTA
CTTGAGTTTGACCTTTGCCAACTTATCCACACTCGCATCC
TGGCCCACTCCTTCCCTCCATTTCTGACCTACTTTTTTAG
TTCAATCAAATCGATTTTCCTTCAACCCTTTGGATTTCAT
ACCAGGAGGCCGATTCTGGTCCTCCTCCCAGGCTTTCTCA
CGGGCCTTCCTCCCAGGGAAAATTTTGCACATAGAAGATT
CCAGTATGTCATCGAGTGGTGTCCCCCTCACCTCAACTCT
GGCCACACATGCCTGTAAAATCATATTTTGGAGAAGGAAA
AGAGGGAAAAAAACTGAGAAAATCTAACTGGTCACTAATT
TCCAAAGTAACAGTATACAAAAAGCTTAAATATAGCACTT
AATCACATACTACTGTATAAACATTATATGTTGACTTGTA
TCTGCTCCAAATACTTTAAAAACTTAATTGTATGTAAGCA
CCTTGAACTCACAAATCTTTCCTAGTTTCTCTCCACAGCC
CAGGGTGCACTTCATGAGCGTGTGGCCAGCACAGGTGCAC
AGGGTCTCCATCCTCAGAAAGGTCTCATACTTGAATTTAG
TGCTCTGCGGCATCTACAGTCACCATCTTGAAATCCTCAG
TCATTTTATCTTTGAATTGATGCTTTGTAAGTGAACTCTT
ACAGGACAATTGAGCATGCACAGAGGGCTGGGGACCTCAG
CCCTATGCCATCCCACCTCCCGTCACCTGTCCTCTTGCCT
AGGACTATGGTGTCCCCAGTCTCGCCCGGCCTTCCCTGGC
CCACCCAGTGACCACTGTTTTCCTCTACCCAGCGAGAGTT
GGGGTCAGGCACACAACCCATGCCATTTCGGGGCAGGGCC
TGGTGGCAGCTGTCCCCATCACAAGCTGTTACTGCCACAA
TGTGTTCCAGGGGCAACTCAGTTAGAAGCATGTCTCTCAC
CCACTCCTTTTTAAAATTTTTTTCAATACTTTCTGGGGTC
TGGTGCTTTTTGGTGACATGAATGAGTTCTTCACTGGGTG
ATTTCTGAGATTTTAGTGCACCCTCTTAATCCAGGTACCA
AGCACATCCCAGCGCAGTTTCCAATCCTAGGGTTGAAGTG
GCAGTCCCATGGGAAAGGAGATACCTGGCTCAATGTGTCC
TCAATCTTGCGGGCTTGTGGCAGGGGGACCCCAGCAGCTG
GTGGGCTGCATGTTCCAAGTTGCAGGGCAGGGTCTCAGGT
CCCCGTAAGAGTCTCCTGTCACTCTGGGAGCATCCCCATG
CCCAAGCAAGCACAATATTTAAAAACACATATAAAAAGAC
CATGACACTTAGAGTGAGAGAGAGACACAGAGAGGGAGGC
TGTGGAACAAAGGAAAAGGTTTTATATTTTTGCATCTTTA
ATAGAACTCCTTTTCCTTCTTTTTGAACAAGAGGCCCCAT
ATTTTCATATTGAAAAAGGATTCTGCAAATTTTGTAGCTA
GCCCTGCCAAAGTCTCAGATAGTTATAGGATTCTTATGTA
CTGAAGGACCTCCAAGTCTATCTGAATTCTAATCCAGTTA
AGAATGAACTGATTGAATTGAATCAACCAGTTTGTAGCTA
TGTGGCAGCAGGGACATTATCTGGCTTTTCTGAGCCTATT
TCTTCATCTGTATAATGAAGTAAATAATTTTCTACCTCAT
ATGTATTGGATTGTATTGTCAGGATTACATAAGTAAGCAG
ATGGAAAGTTGGAGCGCTGGGTCTAGCATAAATTTCGACA
CAGTTCCCTCCCTGCCTCCTTTCCCATCCCACAACAAAGC
TGCCAAGCGGTCAGTGGAACTTTCATGAATGCCCCTGAGA
GAGAGAGAGAGCTCTGACTGCATGACAGACTTAATTAGAA
GAGGAGAGAAAGAACAGGAGGAGCTGAGTGTCCTGGGGCG
GTTTATACATGATGCTATCTACTCGAATCCTTTCTCCTGC
ATGTGGAGAAATTATGGTCACCAAAGTTCTCACAGACTCC
CCACCACTATCCTTTAATATTTCACCTGTTTTATATAAAC
CTATCATCATCAGAAAGGGGGACAAGAGAATACTATCTTT
TCACCAAACGGCTCTGCATCAAGCAATTTCGCCTCTCACT
ACAATGTTCATATTAGGACTATTGTTTTTTTAGATGGAAT
CTTGCTCTGTCGCCCAGTCTGGAGTGCAATGCTGTGGTCT
CGGCTCACCGCAACCTCTGCCTCCTGGGTTCAAGTAACTC
TCCTGCCTCAGCCTCCCGAGTAGCTGGGATTATGGGCACC
TGCCACGATGCCCAGCTAATTTTGTATTTTTAGTAGAGAT
GGGGTTTCACCATCTTGGCCAGGCTGGTCTGGAACTCCTG
ACCTTGTGATCCACCTGCCCAGGCCTCCCAAAGTACTGGG
ATTACAGGTGTGAGACACGGTGCCTAGCCTAGACTCATTT
TATTAAGAAGGTTAATTGACATTCGTATAATACTATTAAC
TAGGCTTGGATTCCTTCAATTTTCATATGTACTCAGTTTT
TATAATTTTTATTTTTGTCGCTACCTAGTAAGGGTGTATA
TATTTATGCAATACATGGCATACTTTGATACAGGCATGCA
ATGCCTAATAATCACATCATGGTAAATGGGGTATCCATCC
CCTTTGAAAACATACTATAGTTGTGATTATCATTGGAAGA
AGCTGCTGAAGGGTACATAGGCACTCTCTACTATTTTTGC
AATTTCTTGTGAGTCTACAATTATTTCAGGCCTGACACAG
TGGTTCATGCCACTTTGGGAGGCTGAGGTGGGTAGATTAT
GAGGTCAAGAGATCGAGACCATTCTGGCCAACATGGTGAA
ACCCCGTCTCTACCAAAAATACAAAAATAGCTGGGCATGG
TGGCACGCACCTGTGGTCCACCATGCTCAGCAAAAGCAGT
GATTCTTAAAGTGAGGTTCCCAGCCCATGGCATTAGCTTC
ACCTGGGAATCTGTGATAAATGCCAATCATCCAAGAACGT
CTGATGCACCGTCTCCTCAAAGTTTGAGAACCAATGTGTG
ACTACATGTTGGTTAACTCCTAGCTGGTGAAACCAGTGCT
AGTTAACAACTAAAAGCACATTAGTAAAGTCCAGGGGAAA
AGAAGGAGACCTTAGTGTCTAACATCAGCTTTCCTGGAGT
CAGCACTGACCACAGTCCTAGATGAGTACTGGTCTCAGTG
TCGTTGGGGATTTTCCAAGATAAGCCAGAAAGGTCAGTGG
TTCAAAGGGAAACACAGAAGGTGTGGGTATGAACAGAATT
GGAAGTGGCCTGAAGGTTTTGTTTATGCTCCTGCCTGAGG
TACTACTCATCAATTACCTGAACATCAAATCCAAGCTAGT
CCCCCTCCTAGGGAAGGTTTACAAGGCAGCACAGGTTCTG
CTGATTGCAGTGGATATATGGATCCTATTTAAGTCTTTCT
CAAAGAGTGCAAATGGTGGTCTGCACTTTAGTAAACTTCT
TGAGCAATTCCTATTTACCCTAACATTTGGGAACTGCTAT
ATAGGACAAAAGAAAAGAAATCTACAAAGAAATACAGAAA
GACAAAGGGGCACCTAAAGTTTTTTTTTTGTTGTTATTGT
TGATTTTGAGACTGAGTCTTCCTCTGTCACCCAGGCTTGG
AATACAATGGAGTGATTTTGGCTCACTGCAATTTCTGCCT
CCCAGGTTCATGCAATTCTCCTGTCTCAGCCTGCTGAGTA
GCTGGGATTACAGGCACCCACCACCATGCCTGGCTAATTC
TTTGTATTTTTAATAGAGACAGGGTTTCACCATGTTGGCC
AGGCTGGTCTCGAACTCCTGACCTCACGTGATCCACCCAC
CTCAGCCTCCTGAAGTGTTGGGATTACAGGCATGAGCCAC
TGCACCTGGCCCAAGCACCTAAACTTTTGATCAGGCTTTA
TACCTAGAAAAAAACAGTAAGACAGAGAAAAAGGGAAGAG
TTCTAAAACTCTTAAACTGGAAAAATAGGATTCCTCTATG
ATTTGGAGTTAATAGTCTGCCTTGACTGCACGTTTCAATC
AACCAAGGAACTTTGAAAATCCCAATGCCTGGGTTGAAGG
CCCAAGGACTCTAGTTAATTGGCTGGGATGGACTTAGTTC
TAAGTTCCTCAGATGATTTTGATGTGCAGCCAGGATCAGC
ACCCCTCATTGAAAGAAACTGGTAATACTCAGACTGAAGA
AGGGAAGACTTAGAGATATCAAATCCCTTAAGGGATTTCA
AATATTTCAGGGACTTACTTTCTATATAGCCAAGGAGCCA
TAGTTTGACTCAATATAAAAAATAATTTTCTAATAACTTA
GAAGAGTCAAAGAAAAATGACTCACTCTCTTTCAAGGTCG
TGAGAGATCACACCTCACTGGTCTCACTGGAATAGCCTGT
GTATTCACAAGCTGCACTCTGCCCTGCAAGATGCAGTGGG
GCTTCCTGAATGTGGTGGCAGGTGAGCTAGACGGCCTTGC
AGCTCCCTTCCAGCCTGCCATTACATCATGCTCATTTTAA
TGCTCTCCACAATTGGAGCCTCCAAAGACTGTTTTTCTTC
CCTAAATCCCACTGTGTTAGTTAGATATTTGTTCACTGAC
TCCTTGAATCAGAATCACCTGAGGGGCTTTTTAATGTTTG
CTACTTGGTTCCACACAATACCTACTGGGTGAATAGTAGG
CAATTCTTTTTTATACTCAAGTTTGAGAACTTCCGTCCTA
GACTATGATGGTCTAACCACAACGCACTTGACCGAGCTTC
CCTTCTGGTTACTCAGTGTCATGAGAGGAATAAACAATGT
CCATCCTACCTTCCCTATTCCAGAAAGAATGACCTGATCT
CACTGCAGACTGAGAATTCTGTTTCACATCCCCCTCTCAT
TTTATAACATCATCACTGCAAAGGCCTTTTTTAATAATCC
CCATTTTGCAGATAAATTAAGAGCGAGGAAAGTACAGTAA
CTTTGGGCTAAGTCAAAGTGAGGCTGGCCTTTGAATCAAA
AGCTTTTCAGTACAATATCCTGCTTTCCGTGCAAAGGAGC
CCTGAGTTGAAGGCATGACTACCAGCCCAAGCAGAAATAC
CAGCGCATGCAATGGAGGAAGGTGGCAACAAATAAAAATA
AAATAACAAGGCAGCAGCTCCTCCTCTACTAGGAGTAAGT
TTGACCTTGCAATAAAGCTTGAAAAACTGTAATGCAAGGT
CATGGCATTTTCATGGATACTCCCTAAGAGAGTGACCCCA
ATTTGGAGGGAGACTCACACAGTCTGAAAGTTTCCCAGTG
AGAGGCACTTTACTAATACCAGTATTGCCCGGGGTCTTTC
AGATCTCCATACATTGGTGCCTCGTGCTGTTCTCAGTGGT
ACCCCCTGGCTTTTATTCCCAAGCCCCTGGAATGAACAGA
ACAAACTCCCCATTTCTTTCTAGAAATGACTGCACTTTTC
CTGCAGCCCAGCAATGACTGGGGTGGACTTCTGACACGCT
TAATGAATGTGTGGTGGCTTCTCATTCCTGACATCCCCAG
CTTGGAAGGAAGTAGTTTGGGGTTCATTAGCCATCCCCCA
GAGTGTGGCAAGGCAAGCGACCCACCAAGTGGTTGGAGGG
CAATAGACTAGCTACTATTTGTGTGTGCACAGACACAGCC
AGCAAGAAACCAAGACAATTGTGTTTTGGGGTTTTCTGAA
ATTTGTCTTGGCACACTGGATACGGATTTTATTTCACTAC
CACATCCCAAACACTGCTGACATTCAAGTCACAGCAATTT
AACATAAAATGACTGAGAAATAAACAGCGCATCAGTGGTG
GTTTCTGATTTTCTCTGTGGCCATCCCACCTATTAAATGT
AACACAGCACCAGAGCATCTGCTATGTAGAGACAGAGTCT
CCGAGAGGGGGATGGTATCAGACTTGACGAGCTGCTGGCA
ACGGTGAGTCTAATTGTGTCAGCATCAGCTTATGTGACTT
GGCCTTCATCTAACTGCTATTTGAGACTGTGCGTACTGTC
AGCGTGAGTGTTTGGGCTCCTTCTTACACTGTGCAAAAAA
AAAAAGTAAAATAACAGTGCTGGCCCATGGTGTTTAGTTT
TCTCGAACTGTGTCAGACATGGGGTTTCTAGTTTCTATTC
CAAAGTTTCCATCATTCTCATAAAACCCCACCTACACAGA
GACACCTATTTCACTTCAGGTCCTTTACAATTCTCATCAG
GCTCAGGGTTGTGCAGGCAATTTGTGTAGGGTGTACTGGG
TGTTAGCAGTAAAAGCATTGGGTGCTGAAAGGCAGGCCAG
CTGTTGGTGTTAAGAGGTTGATGCCTAACCTAGAGGCATC
TCAGAGCCCATATCGTGAAAAGAGCATGACTAGATCCACG
TTTCTGGGCAGGTAAACCATGAATGTGATATGTCCCTTGC
CAGTGGCCTCACCGGGGCAGGTGGTCCTTGCAGTTGGAAC
AGGCCACAGAAGCAGCTCTTCTTTGCCATAATCTCATCCT
TAAAAGTACATAAATGTATTTATTTTTCTCTCTCCCTTCC
TAGCTTTTCTCCCTCCTTTGCTCCATTTTCTTTCTCTCCT
CTTTTTCTTACTTCCCTTCAATCTGTGCTTTTGTTTGCTG
TGATATCCAGGGAGCAAAATGGTCATCTTTTTGGTCCATT
CATGGCTTTTAATGAGGCCAGTGACCCCACAGCACAGATA
ACCATATACTATACTAGAACGCAGCAAAGGCTACAAGCAA
GATCAGTAGAAGGAAGCCAGCCTGTGTTGATTCCTTTAAT
GAATTAAACTTGGACGTTTAGGATCTCATCCTTAACCTTT
TAATAGATTAGAAGCACATTTTATTTTGATCCCTTTTACA
GATTAAGAACTGAAGAGTAAAATCATTGCAGGATGACACC
AAGCATTGGCAAAATAAGACTTAAACCACACAGCCCTGGA
CGCTCTTGCTCATCCCTGCAGAGAAAGCATTCTTATCCCA
CAACAAATCAATGCCAACGTTCCCCTTTCCAGAAACAAAT
GCACATTCCCTGCAGCTCTGCAATGACTAGTATGGACTTT
TGACACGCTTTATGGGTATAGCGGCTCCTTATTAGCCCAA
AAATCTTTCTCAAATCTTTTCAAAATTATAGCAGTGATGC
ATGTAATGGCCAATGCATGTCTTGTACTGTGAGATCTTCT
TTGTGTTTTCCGTAAGCTTCTTGCTTGTGGCCTAATTTTT
CTGCAAAGCAATTGCCTAATTACTTTGAGGCACTGTGCTG
ATTTGTTGCTCTGCCCTAAAGCCTAAGCTAATAAATGGCA
GGGCACACCCTGTTAGGATTGCAGGCTGTTTACCAACTTA
ACCAAGTGGACATGGGCTGTTATTACTAGCATATTAAATT
CATGGCTTGAGAGTGAATAAATACAAAGAGAATATATGGT
CTTATCCAGTTTTAGAAAAGTAAAAAGCAAATACAGCTGA
TGTTCAGTCTCTCCACAAGTCTTTATTGACATTAGAAATG
ATAGCACACAAAGAGTTTGCCTGGCACCTATTAGGCGCTC
ACTCTTATAGGCATCTAACTCTTCTTACTGCAATTTTCTT
ATTTTCTTTACAAGACAAGACAGGCACTCTCAGAACCTTT
CAGTGACAGGGAACTTGGAACCCAGATGGGTGGCCCACTT
CAGCCTCTGACCATTGTTCCCACTGCACAAGAGTTCTTTC
CTACCTTGGGCTCTCAGGTGCTTTCTTGAAGAACTATACT
ACAGTGGGTCTAGTTCCACCACACAAGGTGATCTACTCCC
CTTCCACTCGATCCTGCTTAGATCAAGCCAGTTTTTGAAT
ATTCTCTTCTTCATCTCTTTTCTTCTGTAAGCACACATCC
CCTCTTTCCTTTCATGTTTTGTCATAAAAGCCATTCACTT
GTTCTAATTGTTATCTACGTTGCCTTAATATTAAACCTGA
ACCATTACATCTGAACATAATTCTCAAGGTAGAATAGAGT
CGAACTATCGCCTTCTTTAGTGTGGAACCCTGTGATATCC
AGGGAGCAAAATGCTCCTGCATGCTTTTATGAATGCATCC
CAACGCTGAATTATTCTCTCTCTTTATTTTTTGACCTTTG
CATTCACATCATATTCTCTGTGTTCTGGATATCTAATAAG
TTAGAAGTCTGGCCGAGTGTGGTGGCTCAAGCCTGTAATC
CCAGCACTTTGGGAGGCCGAGGAGGGTGGATCATGAGGTC
AAGAGATTGAGACCATCCTGGTCAACATGGTGAAACCCCG
TCTCTACTAAAAATACAAAAAATTAGCTGGGCATGGTGAT
GCGTGCCTGTAATCCCAGCTACTCGGGAGGCTGAGGCAGG
AGAATTGCCTGAACCCAGGAGGCGGAGGTTGCAGTGAGCC
GATATCGCGCCATTGCACTCCAGCCTGGGTAACAAGAGTG
AAACTCCGTCTCAAAAAAAAAAAAAAAAAAGTTACAAGTT
TGTGGTCTTTTCCACACAAACCATTTTTCAGATGTCATCA
TCTTATGCTTACACTCTGCAATATTTACAATATACTCCTA
TTCAGTGTATACTTATTTGAGTCCTCATTTAAAATATGCT
GAGAAGGATTTGAAGTCTGATGTGGTGAACCTGTGCACTC
ATGTATTAAATGATCCTGCAGGGCACAGTGTTTTACAATA
CAACGTAGGGTCCTTGATGTTATTTCATTCAATCCCCAAA
ACTCACAGAGAAGGAACAAAGTTTGTTAAGTTAAATGTTA
AGTTACCAGATATCCATATTAGCACTTGAAGATGGCTATT
TAGTGGTGTAGAAAGAATATTAAGAGTTTCAGGCCGGGCG
TGGTGGCTCATGCCTGTAATCCCAGCACTTTGGGAGGCCG
AGGTAAGTGGATCACGAGGTCAAAAGATTGAGACCATCCT
GGTCAACACGGTGAAACCCTGTCTCTACTAAAAATACAAA
AAATTAGCTGGGCATGGTGGCGCGTGCCTGTAATCCCAGC
TACTCGGGAGGCTGAAGCAGGAGAATTGCCTGAACCCAGG
AGGCAGAGCCTGCGATGAGCTGAGATCGCGCCATTGCACT
CCAGCCTGGGCAACAAAAGCGAAACTCCATCTTAAAAAAA
GAGTTTCAAATGATGGTGCTTTCTTAGGATTGATAGATGT
GTTCATTCCCTCAAGTTTGTTTAGGTGGAAAAGGACCTGA
ATTTACACTAGAACTTATTCCTTCTGAGGTGTTTCCTTTG
CATCAGGCACTGCCCACTGTGCTGCTCAATGCCAGGGACA
CAGCCAAGTCTACGGGCAGGGGCTCTGGGCCTGTTCAGGC
ACACACTTTCACCACAGTGACTTCCAGTGTGCCCAGCAGC
ACATCTTCTTCAAGGGGCACCAGTAGGCCAGCTATGTCCT
ACTGCCAATCATCAAGGAAAATGGCCAGTGGGACAGAACT
CAGGAAGGTTCTGGAACCCACCTTGGCCCAGAATGCCCAC
CCCCTATTAATCAGCACTCTGAGGGATTTGTTTCAAAATA
TGCTTTCTTGAAAAGCTGAATGGAAATAAAATAAATAAAT
TTAAAAAGAAAGAAAGAAAAACTGAATGGAAAGTCTGAAT
TTTTCTTTATGCCAAATGGTAGCCCTCTATGTAGAATATA
AAGACGGTAGGGAGTGAGCATTGCTCGGAAGAAACTTTAA
GTAACCAGATAGCCATATCAGAGCTTCAGTAGATGGCCAT
TTAGTGCCATAGAAAGAACATTAAGAGTTTCAAATGATGG
TGCTTTCTTAGGGGTTGGTAGATGTATTCATTAAGGGTGT
GCACTCTTCCCTCATCCTGTTTGTACTGGCAACACAGCTA
TGGGCAATTAAGATATGGGAACATACAGGAATTATAGGAA
TCCAGATGAACTGTGGCATGAATGAGTTCTGGAATGGAGC
CAAGGGTGTTATGCTTGTTTTAAGAAATCATGTTCATTTG
GGTGCTAAGCAGCTTTTTGTTCTTCAAGGTTGGGCCACTG
TTTGTTAGAGGACAAAAAACAGTCTTTAAATTCAGAATCC
GCATTGCATAACTAGACCCTGGCTCAGCACTTTAAAATGT
TAAAGTATGTGTTATTTTAATTCAATTGAACTAGCTGAGA
GCAAGCCCCTATAGTTTAGCTTCAATTTCATTATTTTTGT
GCACAGAGGCTATAAAATGTCCGAATTTTAATCTGCTCTA
GGGACACTGGGACAGAAAATTGACAGAAAAATGGTAGCTA
GGGTCCCAAAGAGTTAATCCAACTGGTCCCAATTTATTGG
AAGGCACTGTAGTTTTCAGAATGGAAGGAGAATTATTTTA
AAATAAAATGTTATTTTTTCATTTGGGGAAGCTTAGGATC
TGTCATGCAGATCTCTCTGTTTTTTTTTTTTTTTTTAGGA
AACTTCAAGAAGTCTTTGCAATGGAGGTGCAAAAAAAACT
CAGGTGGTTACCAAAGTTTTCCTACTCTTTTCTCACAGGT
GGTTGTATAGATGAGGCAGAGCAAATGCTTTGAATTGGTC
CCACATCAATGGCTATCCTGTACTGCCTAAAAAGCACTTG
CTAAGCCCTCTTTAAAGAAATGTTTTTTGAATAAAGCCAG
TGGTTTTTAAATGTGTGAGGGTGAAAGCAAACAGAATTCC
CAGAGCACCATAGTGGAGGGATACATATATGACAAGAATT
AAATAGCAAACCAAGGTATAGGCAGGGGAATTTTACACAA
AGCCTGCATAGGGCTTGTCTATATGTACTCAAGTGTATCC
TAAAGTGAGTGGAATCACTTTTAGTATGACAGGGCATCTC
AGTGATGTCACTGAAGATGTTCATTTCTCACATATTACTT
TGGTTTCACTAGACTACTCTTAAAGGCTAGACAACATGTC
TGAAAAATGTCCTTGTGTCAGAAAAGTGAAAAAATATTGA
GTTCCACAATTGTATCTGAATAAATTAATTCAGCTGCTGC
ATGTGCAGTGCCTGAAAGCTTACCAATAAAGAACTTATGT
TCCTTGAGGAGTTGAGTAGTATCCATATACACTGTACCAC
AGAGCACCCATGAGATACTATTCTGAGTACGTTCACTGGC
CAGAGGGTTTTGATCAGGGAAAAGTGATAACTCCTCTCAG
TTCTCTTCAGTGCTCTTAAACACCGAGAATGCTCTTTAGT
GGGAAGAAGTTGTATTGCTGCCTGGCTGTAGCACTGGATT
AGAGATCGCTGAAGGCCAGGAAGAGGTCTGTTTTACCTGT
AAGCAGGTGCATATGGGACTGGTACCGGAAGAAGAGCCTC
TGTATCAGGGAAGGGTGCCTTTTTAAATTTCACCAGCACA
CACACTGAATCTGTCATCTTCCCACTCCCGTGTCCTAGCT
CCAGGCCCAAGACAAAGTCTCTTAGTATACAATAGGTGTT
CAACAAGTATCACAAAGCAAAGGAAATTAATCCCTCTCAA
ACAGCTAAATCACATAACAATAATCCCAATCCTTTAGGTC
TTTATAGTGTTTCACAAAGCACCTCCACATATACTATTTC
ACCCTAGCCTGATAACCCTGTAGGCTAAGTAGGATTATCC
CCATTTTACTGTTGAGAAACCGCAAGTCAGAGGCCAAATG
ATTTCACGTAAGTGACTCCTCCAGATTTCTCAGTGCTATT
TCAACGCTTGTCTTCTGACATCAGGCTCAAGAAAAGACTC
CCCTAAAAGATATAAAGCAGCCAGTGGAAAAACCAACCCT
GTATGGAGTGCCTTCTAAAGGGGAAGCAGGATAAGGCCAA
TTCTGAGACCTCCATCATACTCCAACTTGAAGGGATACAC
CAACATTAAAACAGTTTGTTTGTAGCTGCCTTTTCAACTG
GCACTGATACTCTGACAAAAGCGTTTTTCTCTTCATTATG
ATTGTGAATAGTCATTACTAGTGCTGAGAGCATAAGTATC
TTCCTCTAAATGCACAGCAGCCTTAGTGGGGGCCACTGTC
TGGAAGGGATCAGGATGGAGAAAGTAATTAGTGTTCAGGA
AGCCAACTCAGGAATCAGCTGCTCAGCGGCTCCCTGTATA
CGGTGACCTTCTTTGGAAATGGTACTTTGGGGATGACCTG
GGGATGAGATCCAGAGAGGGATGAGCAGGGAGAGGACCGG
GTGCCCCATGTTTCAGCAGGAATAAAGATGTCTTCAGAAC
AGCCTGCTCTTTCTTTCATGGTGGGCAAGGGGGCCATGGG
CCTGCCTCAGGGGGCACAGCAGAGACTCACAGATGTTGCT
TGATCATCAGCCTCAACGACAAAATCACTTTTTGGTGTAC
CAAGCAATCCATAATTTCACAGTGTTTACTGCATTTTTAA
AATTTCCCTCTGGATGTGAGGGGACCAGCTGTGACCTCTC
TTCCCTCAGGATGGCCTGACGCAGGTCAGTCTGCCTTGGA
CAAGCAATCAGTGAAACCTAAACACAGACAGACTTTAAAA
AACACCAGTTGATCCCTTTGCTTTGTTTTATTGAAAGAAA
CTGACCACACATTCCCTTTTTTAATTGTCAGAAGAAAGCC
GAGAAGCTCTAGGAATCAAAATGTGCCTTCTCCATAGTTC
TACTCTAATTATATACTATGCCTAATTCCATGTCCATTCC
TCCGTGGGTGCACAGGTCCTTTAACTATAGCTTCTATTCT
TGCAGAGGACACAGATACGTTCTTGCTCTCTACAGGTCAT
CCAGATCACAGTCATTTCCAAGTGGAATTATGCCAGCGGG
GGTGGGGGGGATATAAACAAAGACATGAACTTCGTGGCAT
GGTGAACCCTTTAAAATATCTCAGAAAAGGATTCCAGAAT
CCTAAAAGCATTTTCTAAGTCTAATAGCCAGACAACATAG
AGTCATCATTCTAATTTCCCAGCCTTCAATCAGACCACCT
TTTCTCACAAGTCTGGCCTTGCAGAAGGAACAAAAAGGTC
AGATGGGAATAGGCCTTGTACAGCAACCACTTGAACTGTG
AAGGGATTTAAGATGTGCAACATGGGAGGGGCTTTTCAGA
AGTGAGCATCAAGAGAAGGTGATGGTACAACTGATTACTC
TGTAGATCTCATATAGAGAGCATCATCAACTTCCCCAGGC
CTCGGTTCCCTCATGTCTAAAAGAATAATGGGCTTGGATG
AGACTCTTCCATCCAAGGCTAGGAGAGATACTAGTTGCCC
TTGAGGTTACTGGGGTTCAAGGTCAGAAAGCACTACCCTC
TGCAGCTGGGCATGCCTTTTCCAGGAACAGAGACAGCCTG
GTACCAAGCAAGCCTACTTCCATTCTTAACCATCCTTTCT
CTCTCTCAACCTCTAACAAGTGAAAAGTCCCGATAACTTT
CAAATATCCTGAAGAGACAACTTCATGGCATGTCCATTGT
TGTACTTCTGGCCCCAAACTCCCTTTCCAGCTTCATTGGC
ACTCTGTTTTCTCTCCTCCACTCCCCTCCCACCCCTGCCA
TATGGGACTCTGCCCCAGGCCCTAAGTGTACACATCATTT
CCAATCTCCAAATATGTTAAGCACCACCACACCAGGCCAT
GTCAGTCTTTCACCTAGAAACCTTTACATTTGCCAAATTC
TGTTCAACCTCAAAGGTCCAGCCTACTGTCCCCTCTTTTT
ACAAGTGTCTCCAGCTCTTCCAGAGCCCAAATGACGTTCT
CCCTTCTCTGCATCCTGACACTTTTCATACTGTGTATTGT
AGTCACCTCTTTAGGTATTTACCTTGATAGATGGGAACAG
CAAAAGAGCAGGGACTCACTTTATTTCTGTACCTTTAAAA
TATGACAGTGGTAGCACTTGCCTCTAAGAATTGCCGTAAG
GATCAAATAAGGTAATAAATATGAACATACTAAGTACTCA
GTAAACATAAGCTCATATTATCAATGGAACACTGGAAGCC
AAAGAGTAAAGGGTGTACCTACATTCAGACTCTTATGTCA
AGAAGACTTTTCTAGATAGGAATATGAAAAGGTCACAAAT
CCCAAGACAGGAGCAGTATCAAAAAACCTTGTGGATGGAA
GCCCTCCCTTTCTCTGCCATCCACAATCAAACAAACCAGA
GTGGTCCTGAGGTCTGCCTCTAGACCTCAGTTTGTAACTA
TGAACATCAGGAACCTGTGGGCAGGCTTAAGCCTGATTCA
GTAGGACACATCTTTGAAAGCAATTAGTTTTGTTGGCCCC
TTAGATTACTTGATAAATCAGCTATACAAAGAGACTTCCA
GTGATTTTCTAGGAGTTCTAGGAGCAGTGCCTGCATTTGA
AAACAACGTACAAAGAGGGCTTTCTTGGACATAATCTCAT
TTTTAATGACACCTGGCAATCTCAAATAAATGCTATCCTA
TTGATAGTGCCTACTAGGTTGGCTAGATGCTTTCCAATCC
CCACCACTCTCATTGTAAGAATAAAGAGAATGAGGTTTCC
AGCAGGCAGGTCACAAACATACAGCTGAAACAGAAATGTA
GCTAGAAATTCCAAACCAAGTCTATCTGATCGCAACTCGG
CACTCCTTCCACTGTCCCATATCCCCACCCCTCCTGATAA
AGATTTGTTCTGTAGTATTTAAAGGATTGGGGGATGATAA
ATCTCAGAACAGCCCAAGCTCAGTACAATAAAGAGCCTTC
AAACAGAATTACCTACAAAAGGAGCAAGCGGCATCCCTGC
GAGTAGCCAGGATTTTATGACAAGATTCAAGGAGTAATGA
CAGAACTAGATGACCTTTAAAATAAGACCGCTGTAGTCTC
TCTGAACTTATTCTGGTTTGGGGAAAAGAAATGGGGGAGA
GGCTGTCCAATTAAAAAAAATAAAAATAAAAACAATACAA
TGCAACCACCGTGACAACCTGTGACACGAAGCCTTAGTAG
AGAAGTCTAGTTCTAACAGTTTGGATCTTCAATTTTCCTC
CAAGGGAAGATGGGGAAGGAGCCAGACTACTGAGTGCAGA
GACAGAGCTTCTGAAATGCCTAATTTAGGTTTTGAAGGAG
AGGCTAGGAGACCTCTGCTATGCTCCTTCTCATCAACCCC
TCACCAGCCAACGACATCTCTGTGTATGATCCTCTGCAGC
TATGTGAGAAGACTTTAGCCTTAGTCTTGACATGCGCTCA
TGTTAAAACCCTTCAGCAAATATCTCGTGAATCTCATGGT
TAAAAGGATAAAGAGCTTATCTACCAAGGATGGCCACCTC
TTAGCAAGAGGTCCCATTTTCCTTGGAAGTTGTGTTACTT
TGGGGAAGACCCAAAACCTTTGTGCTTTGTGAACTGGTAA
TCACAGGGCTCTCGTTGAGCTCAAATATAATAATGCATGT
CCACGCCCTTTTGTTAAATGCAAAATGATAAGTGAACGGT
AGCATAACTGTACTTCAACTTACTCTGAATTATCATTGAA
TAAGAATATGCTGTCTGGCTGGGCATGGTGGCTCACGCCT
GTAATCCCAGCACTGTGGGAGGTCAAGGCGGGTGGATCAC
AAGGTCAAGAGATCGAGACCATCCTAGTCAACATGGTGAA
ACCCCGTCTCTACTAAAAATACAAAAAATTAGCTGGGCAT
GGTGGCGCGTGCCTGTAATCCCAGCTACTCAGGAGGCTGA
GGCAGGAGAATTGCCTGAACCCAGGAGGCGGAGGTTGTGG
TGAGCCAAGATCATGCCGTTGTACTCCAGTTTGGGTAACA
AGAGCAAAACTCCATCTCAAAAAAAAAGAATATGCTGTCC
ACACATTTCCAGAGGTCATTCAGAAATAACAAGCATTTGC
TTACATTATCTTATCTAATTCTACCGCATCCCTCTAAACA
ACTTTTGAGGTACATCTCCCCTTTGCAGATAAGGTGACCA
AGGCTCAGAGCTACCCACCAGAAAGTACTAGTAAGTGGGA
GGGAAAACAGAATCAAACCCAGATCCTGTCTCCTAACACA
CCACTCACCACATCCACCTCAAACATGGGAAGGGTTCACT
CGGGTTTCAATGCATGTAATAAAAGGAGCCATCCTTCGGA
TGGTTATGTGACATCACTGCAGCATCAGCCTTAGGAATAA
TAACTGCACAGGCTGCAATGTGCTCTGGGGCAGCCTCTGA
AGCATCCGCAGTCACTTTGTCCTCAACTGTCAGAGACATT
CGGGGTTCACTGAACCTCCTCCCACCATGAGTCATCCCCC
AGGTTTTCTGTTAACCATCCATTCTCAGCAGATTCGAGTT
CTGCCTTCTGATCTTTTCTGGCAAGACTCTAGGGGTTTGA
ATGGACTGTCCATAGCCCCTCAGTTTAAGGCAAAATGAGA
TGAAGCAAACATATGTTACATCTACTGCCTGGAAAGCCAG
CCTCTCTCAATACGTGCAGGGCCAAGAAGAATAACAGCAG
CTGGGGCTGACCTGGAATATCTCATTTAAGCCTCACAAAA
ACTCCACAAGGTAGATACTATTTTCATTTCCATTTTGCAG
ATGAGGAGACTAAGACTTATGAGGATTAAATAACTTATCT
AAGGTCACGCAGCTAATAAGTGGTGGAGTCAGAGTGAAAG
TGACTTGCAAAGAACTACTTTTAGTGCTTTATTTTAAAAG
GTAAGAGAGACTCTTATTATACATAATCTTTCTTATAACA
CATAATAGTATATGAAACATTTAACATACGTGTTTTTCTA
AGCCTTTCAAATATCCCACATACCTGCTAATGCTTTTCCA
CCACGATATTCCAAATTGTTCTAACTCCATTCCAACATGC
ATAGCTACTTTCATTATCTACCTAAAAATGACTGTAACTT
TTAATCCGATAAAATAACGAGTGACAAGATACGGTTACTG
AAAATAAAACACACACCCACTGCATTCAAAATACTTATGC
TGTTTAATTCCTTTTTTTTCTTTTTAATGAATCAAAATCT
TCTAGAAGAGGAGAGGGAAAAATCCTGTGAATGACTTTAT
ATTATTCACATAAACCTTAGAAATACTTTCTCTGTATCTC
ATTTTCACAGAATTGTAACAACCACCACAAAATCGTCATC
AATGACAAACTCTGTGATGTGGAAAGGAAGCGAAGGAGGA
GGGAAAGCATTCTTGTGTTATTTCACAATTATTTTCAGGA
TCCCGACTGTGGTGCTTTTTGTCAGTGCGGGTTTATTCTC
TACCTTTCTAGATGGGGAAATCCAAGGTCAGTGTTTCTTA
CTCTAAAATGCCTTCACGGAAAGTTCTTCCGAAGCCTGTG
GTTGATTTTGCTGCAATTTGTAACCCTCTGAAACCTGACT
CATGGGACATTTAATCAAATCTTGCAAGTCCTTCTACCAT
ATAGCTGTGTTAAAATCCTTCAGTAAAAAACTCAGGCTCA
AGCCTGTAATCCCAGCACTTTGGGAGGCCGAGATGGGTGG
GTCACGAGGTCAAGAGATCGAGACCATCCTGGTCAACATG
GTGAAACCCCGTCTCTACCAAAAAATATATTAAAAATTAG
CTGGGCATGGTGGCGCATGCCTGTAATGCCAGCTACTCAG
GAGGCTGCAGCAGGAGAATTGCCTGAACCCAGGAGGCGGA
GGTTGCGGTGAGCCAAGATCGCACCATTGCACTCCAGCCT
GGGTAACAAGAGAGAAACTCCGTCTCAACAACAACAACAA
AAAAAAAACTCACAAACATTATGGCTGAAGGGATGAGGGC
TTCGGCAAGGACTGCAACTTCCTACTAAGATTTTCTATCT
GCATGTGAAGTCAATAGAGGGCTGTGTGATGCTGAAGGCC
TGAGGACACTCTCCTCCTCCGCTATACTCCCCACATACAC
ACACTTCTCATGCACCTGCTTTCCCAACAAAGAAAATGAA
AACTGACTTCTGAAGGTCAATCAGCAGTCCTGTGATTGTA
TTGTAAAATGGTCTTGTGTTTTCTTAAGGCAGATTCATAT
TTGCGGTAGACTATATATAAAAAAGGACATACGCTTTCCA
GCCTTGAATTTTGGACCCTCCTAAAGGTCTCTTGGAAATC
CATGTTGAATTACACATTGACAAAACAGAGGTTTCAGATT
CTGTCTAAATGTGGGACCCTTCATGCTCACATCTTCTACT
TAAACCCCTGGTTGCATCATAAATCCAGTCGGAGGATCTT
GCTGTAACATCCAAGGACAGAATATGAAAGTTGAAGACTC
CATCACACAGGTTTCTTTCCTCTTGGTTGGGAATTGCCTT
TCTTTTTAACTTTTATCCTTCTTTGAAACCTCTCATCACC
TAGTGTTTAATTTAAAAATTCAAACATTTTCAAGAAGACT
CCAAAAAGAATTTACAGTGGGCTTGTGTCATAAAACAATC
TTCTCACCCCCATGAACATTTATTTTCAAAATTTGAGATA
AGCAGCCCAAAGACAAACAGCACTTCATAGCTCCGTGTAC
ACTACCAGTGCTTAAAACTGAACACTCATGAAAGACTAGA
ACTCCTACAGAAACTAGAGGTTGCATTTGAAGATGATCTT
AGCGAATGTATTGGAACCAGAAGTTGGTGACTCTAGTCCT
TGTTTTCCTAATCCTGACGTTTTTACTCAAAGATTGGCCG
ATTCATTATAAACAAATCAATCTACCTCTCTTCTAATTTG
GATTTCAAGTGATAGAAAATCATCCTTGGATTCAGTGCCT
ATGTCCAAATGTCCATGGGGCATGGTGGTACTGTGAAGTT
AGTAGAGAAAAAAATCTCTCTTTTCACAAAACAAATTTAT
TGTTTCAGAATAAACTATGAACATTTTAATTCAGAAGTAT
GGCCAAGTGCTTAAAACTAGTGACGCCGTCAGTCTCACAT
CAATGAGCACCTGGATGAATCAGTGGTTCCACTCAAGCGT
GTGGATGTGTCTTGGGGCACCTATCTCTCCATGGGGGTGA
CTGTTCATCCACTGGCAGCACTAACCACAGAGCTTCACTT
CACACCTTTGCTTTTTATCATTTTCCACCTTCAGCTAAAA
ACACTGATGTTGGGGTGAGACTCAACCAAAGCACGGTCCC
CAAAAGCAAAGGTACCAGCAGCTGAATAAGGGCTCTTGCC
AGGGGCCTCTAGGCAAGACGCTTTTTCTATTTATTTTTCC
AGCTTTGTCTTCTATTTATTTTATCTTCCAGCTTCCTTGG
AAGACAGCTTTGAGCACTGCGGGAGGTGCGGAGAGAGCTG
TATAGAGTGGTTTCCAATGCTATAGCTTAGTTTTCACAAA
AATACTTCAAAAAACTTTTTTTCAGTTGTGTCGAGGGTTT
TAATGGCGGCCTCTGTTTGGTAAGGGCAGGAAAGAATGAA
AGCCAGATTTCACCATCTCTTTTTGCTGACCTGCAGGAAA
CACGGGACACTGCACATGTGCTTCTCTGGCAACTGCTAAC
TTCTTCAATTTAAAAATAAATCTCCCCTGCTCCAGCCTGC
AACTGCCCTGCTGTGTGCATATGTACACACACACAAACAT
GCACACACACACACAGACACACATACACACCTCATAGTAT
TATCTCATTTACTAGCTCTGTTTATTCACACACAGGATTC
AGTACAAACTATCTGAGCTCCGCCTCAATCCCCTTACCTT
TTAGGAACATCACAGAAAATTGAGCTTGTCCAGAGTTAGA
GTTTTGTTTTGTTTGTGATCTTGTCACTGATGCGTAATGA
AGACATCATGTTTTAACACAAACAGATTTAAGATCTGGGA
TTCAGTAAACCCAGATTCTGCTCCCGGATTTACCACTGAA
AAATGTGGCCTTTGGCAAATGTCTTTAGCTCTCAGACCTC
AGTTTCCTGGCAGAATGTTAATCACACCTAACTCTCAGGG
CAGTTGGGAAGGTCAGAGAGAGTAAGAATCAAGAGGAGAT
ACAGTAAGTGCCTTGACTTGTTGGGGCTCGGCTTGATGCA
CTGTCATTCCTTGCTCTGAACTAGTTTTAGTAAAGTAACA
AAGAGACCTTGGAACAGAAGAGAATTCACCTTGGGTAATT
AACTTAAGTCTCTAAGCTGTACTTTCCCCATCTACAAAGT
AGGGATAATAATAGCATCTATCTCATGGAATTGTAAGGAT
GAGATAGCATTGTGAAAGCTGGACATCTGGCACTGTGCCT
GGCCCATGGTAAGCACCCCAGTTCAGTTAGCCTCTGCTAT
TTTTTCCTAGATTCCAAGTTGCCAGCAAAAGGGCTTTTTC
TGGCAAATCTCTGTTTTCTTCCCAGCTACCTACTCATTCA
GGGATTCCTCTCAATGCCGAGCTCCCTTCCCAGCAGCCTG
AGCTCCCTTCCCACCCCCACTCTATTCATCTCTGCTCTTC
ATCTCCAGATGAAGCAAAAATCTGGTAAATATTACACTTA
CAAGGTAACAGGTCTGGAATGCTTGGCATCCCAGGCGGAG
TGCAGTTGCTTCTTGGCACCCGGACACATATACTCGGCAG
CCTAGGGCCAAACTACGTTTGGCTGCTTTGTGCAATTCAA
ATAAAGATACTAAAAATCTTCCAACTCTATAAACATTTGT
ACTATTTGCTAATCAAAGGGGTTAGCTTGGGAAAAAAGCC
ATTTAGAGAGAACTTAGCATGCTGATTCCTCTTGCCAGTT
TCAAACTGTAAGAAACATAGCACGTGTGTGCACCATGTAA
GTTTCTAACTTGCTGTGATAGCACAACGTTGTATATATTT
TATGTCTACTTCTAGAGTGGAATGTCCTTCCCCAAACATA
CAAACCTAGGCCATTTTCATTCCAGAGTTTGTGCCCTTAA
TCATTACACTGTACTACTGCTTTAGGGACACAGGACTGGC
AACTGACTTGAGCTTCCAATGAATGCGAGTGTTGATGATG
ACTACAGCAACTCTGATGGGTAAACGACTCAGCTATACCA
CTCATGGCTTAGGCAAGTTATTTAATCTCTCTTTGCCTTG
GTTTCCTCACATGTGAAACAAAGAGAGTAATAATATCTAT
TATTGCCAGGATCAAATGAATATCAATGTCTCTAAAACTG
TTTAGAAGGGTGCCTGGAGTATATGAAGCACTGCATCAGT
ATTATTTTTACTATTATTATTATTATTATTATTATTGAGA
CGGAGTTTCGCTCTTGTTACCCAGGCTGGAGTGCAATGGT
GCAATCTCGGCTCACTGCAACCTCCGCCTCCTGGGTTCAG
GCAATTCTCCTGCCTCAGCCTCCTGGGTAGCTGAGGTTAC
AGGCACACACCACCGTGCCCAGCTAATTTTTTGTATTTTT
AGCAGAGACGGGGTTTCACCATGTTGACCAGGATGGTCTT
GATCTCTTGACCTCATGATCCACCTGCCTTGGACTCCCAA
AGTGCTGGGATTACAGGCGTGAGCCACCGCACCTGGACTG
TTGCTGTTATTATTATTGACCAAATACCAAATGTGGATAA
AAGGACCTAGACATAGGTGCTTATCAAAAGGTAACTGGTT
CCTTAAGTAAAAGAAGTTAAATGCAACTGGACATTGTAAG
ACCCAACTTCCTCCATTAACTAAAAGCACGTGAAAGAAAA
TGGTAAAATGAGATTGTATCGCAGCCAGCTGACTTCAACT
CTGGCCTTCTCCGATTCAAACATCAGGACTGACTGAACGT
CTCCCAGGCATGAGAACAGAAAAAGAACGCTGTTTTCAAC
TGGCTTCCTCTTATCTCCAGGTATTTCACCTCAGAACTTT
TAAAGAAAACCTCCTGCCAAATGGCAACCTTGAGAAAAAA
TATGAAAACTAAATTTGAGTGTGAGATGGGAACAAAGACA
GGGTAGCATTTTCATCAAGTTAAAGAAAAGATGTTTCAAA
CTCCCAGAAGTAAAAATTAATTAATTAATTAATTAAATTT
AAAAATAAAGAAAAGGTACCATTTTTCTTGGTTTGCTTTT
ATAATTAAAGGTACTAATGAGACCAGATTTCTCTTGTGAG
TGGCAGAAGGTCATGTTTTAAAGACTGCTGGGATGACAAG
TAGAATTTGCTGGCAGACCACTTTCTAGGCTGAGCTGGCC
TGAGAAGGTGCTGCTCAGGAGCGTAATAGTCACAGACTCA
ATGGAAACATGTGAAGGCTGCTGCCCTTGTTGCCCCTCTT
CTTCCATTACCCGCCTTTCCTCCCCTTTCCTTGTCTGCCT
TTCCCCATCCCTCTATGTGCACCCACAGTGCACAATGTTG
CCCCAGGTCCCTTCTGTATAAGAAAAAGAAAAAAAAAAAA
AGACCGGGCATGATGTAGCACCCCTGTGATCCCAGAGCTC
TGGGAGGCTGAGGCAGAAGAATCATTTGGGGCCAGGAGTT
CCAGGCTGTAGTGAGCTATGATCACAGCACTCAAGCCTGG
GTGGCAGAGTGAGACTCCGTCTCAACAGCAAAACAAACAG
GCCAGGCACAGTGGCTCATACCTGTAATCCAAGCACTTTG
GGAGGCTGAGGGGAGAGGATCACTTGAGGTCAGGAGTTTG
AGACCAGCCTGGCCACCATGGTGAAACCCTATCTCTACTA
AAATTACAAAATAAATAAATAAATAAAATAGCCAGGCATG
GTGGTGGGTGCTGTAATCCCAGCTACTTGGGAGACTGAGG
CAGCAGAATTGCTTGAACCCCGGAGGCGGAGGTTGCAGTG
AGCCATGATCACACCACCACACTCCAGCCTGGAAAACAGA
GCAAGACTCTGTCTCAAACATGAACAAACAAACAAAAATG
TCATAACGTATATAATGAACTAAACTAAGGAGTTGGTGGC
AAATGGGAAACCTCATCTCTGGATTCATTTTAAGGAAGAT
ACAGGGGGATGCCGGGGTTATATTAGTAAGAGAGAAGCAA
AGATTATTTTTCTCAGTAAGGCCTTCTGGGAACTCAGACT
GCATCCTTTGGAAGCATCTTGCTTCCTGCTTCTTGCGTCC
TGCTTCCCCATGAAACTGGGCAGAGTTTCTCCCCTGCCAC
AGCTACCCAGGGTATAGGACAGGATTGGGCTTCCCAGGGG
TTGTGGGTGGGGCAAGGTGGCACAACAGAGGGGCAAGTGA
ATGGCAGAAGAGTAGGATTTCTGTTATTTGTGCTTGAGGA
AGTGTAAGTATCTCACAATGTAAAGTACATTAGGGGGAGG
AGAACTAAATTGAATGAATCACAGTGCTGATTTGGGGGTG
GAACTGGTGGGGAGGGATGCCCTTGTGGTTAACCACATTT
TACTGGGGTTTTTATTGATTGCAGTTGTATTGAAAGAGAC
ATGACTCACACATACCATATTCAAAGCCACGTAAAGCACT
GGGTTCTAATGGAATTTCAGTGTCTGAGAATGTCATGAAC
TATACTACAAAATGTGAAAGTTAAGCTATCAACATAGGTA
TTTGCTTCTGTCCTCTACCAGTTGAAAAGGAGGCTGATTT
TTCTATTTCCCTTTTAATTTAAGGCTGTGGCTAAGCACTT
GAGACATACACATTGTTCTATGCATGCTAGAGACTCCTAA
AAGTTGGTTTCGGCTGGGCACAGTGGCTTATGCCTGTAAT
CCCACCACTTTGGGAAGCCAAGGCAGGAGAATCTCTTGAG
CCCAGGAGTTGGAGACCAGCCTGGGCAACAAAGTGAGACC
TCATCTCTACCAAAAAAAAAAAAAAAAATCAAAATTAGCC
AGATATGGTGGCGGCATCTGTAGTCCCAGCTAACCTAGGC
TGAGGTGGGAAGGTCACTTGAGTCCAGGAGGTCAAGGCTG
CAGTGAGGCCATGAGCTGTAATTACACCACTGCACTCCAG
CCTGGCTGACAGAGCAAGACCATGTCTCAAAACAAATAAG
CTGGTTTCACTAATCAACCATCTTCCTATGTGTTTGGATT
GATGTCTGCTTGTAAATATCATTCAGCAATTTTTAAATTT
TTCTGCTTTGTCCAGGGTAGCATGTACCAATGCAGCAGGG
ATCAGAGTAATAATAAAAAGAATAAGCATAAGAGCAAAAG
CAACATTACTAGCTACTGGGAGCACATCAGCTGTCAGGTA
TACACCTGGATTTATACCACTTAGGTGGGGATAAGAAACT
GAGTCTTAAAGAGGGAATTGCTGAGTGCTATGGAACTAGA
AACAGTAACGCCTCCACTTAAACCTAGGTTGTACAGTCCT
AGTATGCACTGAGCTGTTCGTGATGCCTCTTCCAAGAGGG
ATTCATCCCTACTTAACTCATTTCTTATTCGCCTGCATAA
TCCAGGCACCAAACTCTTAAGACAGTATATGCTTGGTGAA
TTTTAACTGAATTAAATAGAATAAAATAAAATGTTCTAGG
TCATTGTTTTCAGAAACCATCCAGGCAGAGCTTAAAGTGA
AATGACAGGCTGGGTGTGGTGGCTCATACGTGTAATCCCA
GCACTTTGGGAGGCCAAGGCAGGCAAATTGCAAGGTTAGG
AGATTGAAACCGTCCTGGCTAACACACTGAAACCCAATCC
CTACTAAAAATACAAAAAATTAGCCAGGCATGGTAGCTCG
TGCTTGTAGTCCCAGCTACTTGGGAGGCTGAGGCAGGAGA
ATCGCTTGAACACAGGAGGTGAAGGTTGCAGTGAGCCAAG
ATCACTGAACTCCAGCCTGGGCAATAGAGCGAGATGCCAT
CTCACAAAAAAAAAAAAAAAGAAAAGAAATGACAAGGAGG
TGACATGGCGGATGCTCCACCTAGTTGTAGAAATAGTTCT
AATAAGATAATTCTATTGTGTAAGAACACTTAACAGCAGA
TGTACGCCCTGAACACATTTTTAATTTACAATGTATTACT
GTTGACTACGGGTACAACGTTGTGCAACAGCTCTCTAGAT
CTTACTCATCTTGCTCAACTGAAACTTTATGCCCATTTAT
TAGTAACTCCTCATTTCCCCCATTACCACAGCCCCTGGCA
ACCACCATTCCTCTCTTTGATTCCATAAATTCGACTTACA
AATATAAATTATAGATAGCATGTTTTTTTCTTCAACTTTT
AAGTTCAGAGGTACATGTGCAGGATGTGCAGGTTTGTGAC
ACAGGTAACTGTGTGCTATGGTGGTTTGCTGCACAGATCA
TCCATCACCTAGGTATTAAGGCCAGCATCCATTAGCTATT
CCTCCCAATGCTCTCACTCCTCCCCTGACATCCCATATTT
CTAAACACTATCTCCAATATTATCTTCCTTTCACAGAAAT
TGGTACCACTTTTCTTCTTTTCTAGACTTTGAAAATAAAC
ACTTGCTGTTCTCAATGTATGCTGACATGAGATTTAATAT
ATGGGCTAGAATTTCTACTTTTTCTATGGTTTTCAAAATA
AGAAAGCAAAATTGTTAAAGCATCAATGATGACCCTAAAA
TGACTGAATGAATGACAGTTTGCTCAGCCTCTACCATGTG
AAAAACATTTTTATGTTTTAGATAATTCTTTTTTTAAAGA
ACCATTAAGCAGTAGTGTTGAGGTTTACTTTTTTTTTTTT
TTGGTGTTTTAATTTTGTTTTGTTTTTTAATTAACTCATT
TTGCGAAGGTGGGGAAGAAATAAGGTTCAGAAAGGGTAAC
TGATTTTCCCAATGTTACACAGTCAGAATTTTACCCAGGT
ATCCTGTATACAAAGCATATATTTTCTTTCTACTCTATTA
TAAGACTAATTGTCACACTCAAGAGTCATCGTTGGCTCAC
ATGTGAGTCACTTTCTTGCCTTATCAACGGCAGGTTGGGA
TAAAAAACCCAAAGGCTGACATCTTCACAAAGTTTAAAGG
AAGGGACCACGGTCTGTTATACAAAGCAAAAGAAACAGAG
AGACCCATTATATGAACTCGTCTGTCTAGACAGATGACTA
AACAGGGGTCCCTCCAGGGTTAGACTTGAATTTCCTCCAT
TCAGCCTGTTGGATATTTAGCAATAAAAAAAAATTTTTTT
TAAACTGTTTAAAGGCTGTAGTACTAATCCAACCCCTCCT
ACACTGCCCAGAGAGTAGTTTAAAAGTATTTCAGTGAAGC
CTGCATGTGTTAAAGTTTCAAGCAGAAATCAGACTGAGAC
AAAAAGAGTCCTAAAAAGACTTGAGCTGTCTGGCTACAGA
CCCAAGAACACAAACGTAAATGTCCCTTTATAACTCCAGT
GACAGCAGTTTGAACTCACAGAGGGAGCAGGGTCTCATCC
AGGTGTCCCTGTAGCAGGGGACATGAATGCATCCAAGCTA
GGCTTCTCATCTTTCATATGGTCTGGCAAGCAACTTCTCT
CCTGTTCCTTATGTGCCCCGGGGACAACAGCACTTTTTCT
AACTTGTAATATGAAGAACGCTGCTTAGAGTAAAGCAGAA
GTCAGCCTTCTTTCATCAAGGCTGAGAGATACAAACAGAA
GCTTGCGATGATTAAGATTTTTTTAAAGCCTACTAATATT
GCTACATTTAGTGTACAGAAAGCTGCTTCTGGTAGACAAT
TAGGAGTTGGTTAGCAGACCATGGGGTCCCGTGGAGGAAC
TGGGAGCACAGCAACTGACTAAGACCAACCACTCTCACTT
CCCAAGCAGTCCTTATCAATATGCAGGGTGCTGTTTCTAT
CAGGGTCCACATATGCAAAAATTCATTCACTGTCTCATTT
AAGAAATATTTAGGCCAAGTGCGGTGGCTCACACCTGTAA
TCCTAGCACTTTAGGAGGCCAAGGCGGGCAGATCATGAGA
TCAAGAGATTGAGACCATCCTGGCCAACATGGTGAAACCC
TGTCTCTACTAAAAAATATGAAAAATTAGCTGGGCATGGT
GGCACGCGCCTGTAGTCTCAGCTACTCAGGAGGCTGAGGC
AGGAGCATTGCTTGAACCCAGGAGGCGGAGGTTGCAGTGA
GCCGAGCTTGCGCCACTGCACTCCAGCCTGGAGCCTGGTG
ACAGAGCAAGACTTTGTCTCAAAAAAAAAATTTTTATTGG
ATGCTTCAACTGCAACCTTCCTTCATTAGTATGGGGCATG
TCATGAACTGGCTATGGAATTTCCAGGATCCTGCCTGTTG
ATAGGTGCTGGTACTATTCTAATTTTTTTTTAATGGGCAT
TAGAGAATGAACACAGTCAGGTAAGTAACAAGTATGTACT
CTGATTTACAACCCCGACAGCAACAAAAGCAACAACAAAA
CAGTTGTTCGGGAACAGAACGAAAACACTGGAGTTTATAT
TGCCCACTCTAATTATTACCCAGCCTAGGCAAGAGAATAA
CTGTAACAATACCCTCATCCTCTGTACAAATTCATGTAAG
AAGCTATTTTTGGCTGAGTGCAGTGGCTCACGCCTGTAAT
CCCAGGACTTCGGGAGACTGAGGAGGGCAGATCAGGAGGC
CAGGAGATCAAGACCATCCTGGCCATGGTAAAACCCTGTC
TCTACTAAAATACAAAAAAATTCATTGGGCATGGTGGCAT
GTGCCTGTAGTCCCAGCTACTGAGGACTCTGAGGCAGGAA
ATCGCTTGAAACCAGGAGATGGAGTTGCAGTGAGCTAAGA
TCGTACCACTGCACTCCAGCCCAGCGACAGAGCAAGACTC
CGTCTCACAAAAAAAAAAAAAAAAAGCTATTTTCACTCCT
TTAATGAGGAACATGAAAAGCATGCATGAGCTAAGCTCAG
AGGCCACTGTTAATTCCAATACCAGTTTGCAAGCCCTTGG
GTTCTACTGCCTGCCTTGAACTTTCACAGGTTCTTAGGAA
AAAAATATCACATTTAAGAGAAAAAAAGAAACTCATCCAG
ACATATCTTTTTTTTTTCCATTTATCGGAAAAGAATGATT
CCTTGACACATATAGATGCATATGGTTTTTGCTCAGAGGA
GTCTCTTTTTTTTTTTTTTTTTGAGACTGAGTTTCACTCT
TGTTACCCAGGCTGGAATGCAATGGCGCGATCTCGGCTCA
CCGCAACCTCCGCCTCCTGGGTTCAGGCAATTCTCCTGCC
TCAGCCTCCCGAGTAGCTGGGACTACAGGCATGCGCCACC
ATGCCCAGCTAATTTTTATATTTTTAGTAGAGACAGGGTT
TCACTATGTTGACCAGGATGGTCTCGATCTCTTGACCTCG
TGATTTACCTGCCTCGGCCTCCCAAAGTGCTGGATTACAG
GCTTGAACCACAGCACCCAGCCTAGGATTCTCCTTTTTAC
ACATCTCATTCTTTAATCCACACTTTCTCTATTTACATGT
AAATTTGGAGGAGTGATGACTCCGATGAGCATTGGAGTGA
AACAGCTGTGTGACCGTGAGGAAATTACACATGATGTTAC
TAAATCTCAGTTTCCTCACTGATAAAACTTAGCATAATAA
TAGTGTTTATGAATAGTGCTGAAATGGAGATTAGTCCAGG
GCCTAATATAACTGGACTCCATAACTGATGGTTAGTATTA
TTATTACTAATCATATTGTTATAAAAGACAGAATCCACTG
CTTTCATCCATCAACGTCACCACCCAAATAGATTTCTTTT
CTTCATGCAGAAATTCACTCAAAACATAACATGGATATCT
AGACAGAGCCACACAGTTTTATTAAAAGCTTTGTAAGTCC
CAAAACAGAAGTTCTCAACTCCGCTGCCCATTAGAATCTC
CTGGGAAGTTTTTTAAAGCTAAAGATGCCAAGTCCCACTC
CAGACCAATCGAGTCAGAATTTCTGGAGGTGGATGCTGAC
CTGAGTAATATGCTAAGTGCTCCCCAGGTGATTCTGATAC
ATAGTGAAGTTGAGCACCTCTGCACTGCAGCACCAAACAG
AAGCCACAGCCTTGACTGCCAGAGCTCCCAACAAAGAACC
TGAGTGCTTGGATATCCCAAGTCCAAGTCCAAGTCATTGC
CATGGTAACAGTGCACCTAGAAGGTTAGCTATTCTTGGTG
CTTCACCTGTTTCGTTTCTGAAAAACAATCTGTTCTCTAC
CTAACAATAACACTAGAGTTAACGATCCTTGAAGTCCCAG
TGGCCACAGTTCCACAGGGAGTTACCTTCCTGGTCTCCTG
AGTGTAGACAATGAACAAGGTAAGCAGCAGTCTTGGGAAA
ACAAGAAACAGAGACCAGGAAAACAGAGAAGCAACCCCTG
CTGCCACGGTGAACACATACAAAGTCAGCTCCACTTCAGA
GCAAAGAGACAATGCAGCTGAATATTAGAAAAATATGGTC
TGACCATTTAGATTTCACAGGGATCCAAAACCAATTTAGA
CTCCAGTCAGTTGACAAAGTTCACATTCAGCAAAACAGCT
CCAGCAGTTGCATCATACACACAACAGGGCAATTCAGAAA
CACAGATGTCCAGCCATGTGCAAAACAATGCTTTCATTTT
TTTTTTTCTCTTTCCCACCACTGACCCCAAGAGCAGGCTG
GAAAAGCTCAGCATCTGTTGCTACTAAGAATAGGCTGTGG
AGATAATTATTTATGAACTTGCAAGCACCGAGCTACCCAG
CACACTCAGGGGCAGTCAGAGCAGATCACTGTCACTGGAT
TGAGGGTCACACAGCAGATGCCCCATGCCAGGCAGGGTTA
CTTTCCAGTTTGCTCACTGGAAACAACAGGTAGGAGCATG
ACTCTGAACAATCCATTTGGTGGGTCATTCTCAAGAGACC
AAGATTTCAGTTACAGACAGGGTTCTAGGGAACCATGTGG
TATGTGGTGTTTAAGATTGCGTGGAACTCACACAAGAGAG
GTAAGAAATGGGAAAGCCTTGCTCCTTCTGGCAAACAGCT
AAACATCTGCAGAACCTCAGGACCTCATGGAAACTCAGCC
TGAATCCCTTATTGTGGACAGCATCTACTGGATACTGCTA
GGCGTATCAGGACCACAGTGACAATCTGGGACTTAAGACT
AAAAGATGTCACTACACGTTCTAGAGGTAAGCCTGAGTTT
CAGAGTTTGCCAGACATACATTAACTCTATATAATATATC
AGGACTTGCCTTAGAAACCTGGTACTGCCACCAGGGCCTT
TTGAAACAGATGAACTTATCTTGATTGCAGGAGAATGGCA
CTGATGAAAATGGAGGGAAATAACATGTATGTCTTTTAAA
ACCAACCAAGTATGCAGGAAATATTCATATTTCAATTAAG
TGTCCCATATTTCCACAGATACAGCAATAGTGTGGAGCCA
ATCGTGTCATATCCACAAATCAGAAAGTTTTTCTTTTCTT
TTTTAAAACTTATTTTTAGTTATTTACTTATTTATTTATT
TTTTCGAGACAGAGTCTCCCCTCTGTCACCCACGCTGGAG
TACACTGGTGCAATCTTGGCTCACTGCAACCTCTACCACC
CAGGCTCAAGTGACCCTCCTACCTCAGTCTCCTGAATAAC
TGGGACCACAGGAACGTGTCACATTAGGCCTGGTGATTCT
TTGTAAAGATGAGGTTTTATCATGTTGCCCAAGGTGGTCT
CAAACTCCTGGGCTCAAGTGATCCTCCCACCTGGGCCTCC
CAAAGGGCTGGGATTACAGGTGTGAGCCACTGTGCACAGC
CAGAAAGTTTTTAACGTGGGTGAAACCCTTCTCTCTTCCC
CAACTCCTCCACCTATACTGTGGTAGACTGTATCATTTGT
TCAAAACGCTGGCTGTCCCTCTCTCACAGGGCCATCCTCA
TAGCCTCTCTCCTTGTACCCAATTCCTCCTCTACCGAAAT
CATGCACGGCCATGTGACCTGCTTTGACCAACGGAATGTG
GGTAAAGGCAACTGCCACATCTCCTGGTTCTGCTATGAGG
TCAGCGTGCCCAGGTTAGGGGCCGCTCCCTAAGACCTGGT
CCTGGAATAAAGAGTTCACTCACGTAGCAGAGCCACAGAC
AACCCACAAGGCCATCTCTATGAATGAGAGAGAAACCTGT
GCTGCTGATCGCTCACTGAGATTGAGAGAAAAGCTCTAGA
CAGTGATCTTGAGCTTAAAAAATAATGCCATATTCCAGAG
TCCCAGTATACCATATAATCACGTGGATCTTTATATACAG
TAGGTCCATTATGTCTTCTGCATCTATGCTTGATGTAATT
ATATTGTCCAACACTCCAGTCTCAGTATTTCAAAGCTGTT
CTCTTGTAAAGAATACATCAATTTTTCCAAAGATCACACT
AAGCATTTCTTGCTGTTTCAGGACTCATTAAGATGGTAGT
CATGCAAACTCACAGAGGAAGAAATGACATGAGAGGACAA
ATCTCCTTCCAGAAAACATAAACAGTTGACTACCAAACTA
CAATCTCAAAGGTCATCTTTCTTTTTTTTTTTTTAGACGG
ATTTTCGTTCTTGTTACCCAGGCTGGAGTGCAATGGCACG
ATCTCAGCTTACCTCAACCTCCACCTTCTGGGTTCAAGCA
ATTCTCCTGCCTCAGCCTCCTGAGTAGCTGGGACTACAGG
CACGCACCACCATGCCCAGCTAATTTTTGTATTTTTAGTA
GAGACGGGGTTTCACCTTGTTGGCCAGGATAATCTCGATC
TCTTGACCTCGTGATCCACCCACCTCGGCCTCCCAAAGTG
CTGGGATTATAGGTGTGAGCCACTGTGCCCAGCCCTCAAA
GGTCATCTTGAAAGATGATATAAATATCATCTCCCCCAAT
AAGGGTTCCTTTACCACTCTAGGCCAAGTTGAGCAATTGT
TTTTCTGGCTTCTCTGATGCCTTCCTTGTGATCAACACAT
AGCGTTGACTTTTTGTTTCTCTTTGGTTGGTTTGGTCTGC
CTGATTCCTCACTAAGTAGAGGCTCCCTGAGGACAGAATC
TCTGCAATTTTCTTGCACTGAGCACATAGTAGGCTCAATG
GATGTTTGTTGTACAGAGAGACGAAGGAATAAAGTCAACA
TCCCAGAGTGAAGTCTTTCTGTTCAAAACTTAAGAATTAG
AAAGCAAATTTTAGTCCAACAGAAATGCTTTTGGACTGAT
AAGAGACATAGTTATACAAATTCTCTGGCTTATGCCCTCA
TTTCAAAGTTTAGGCAAAAGTCCTATTTCATGCACCGAGC
ATAGCTGGACAGATCAAAAGATGGATCCTTCCAAGCCTGA
CTTTCTATTTCACACCAGGAAAGGTAGTTTGACACTCTCC
TAGGCCAAAATATGGTCAGCTATAGGTATGGTGCCACATG
TCTCTGGCCATCATGTCAAAGAGGGCCAGGACTAGGCATT
ACCACGAGGAGGAACTCCAGTAACTGCCATTCCACACGTG
TCCGCACAAGATGGGAGACCCAAGGGGTTATTTCACACAC
AGAAGGCTGCAGAGCTGGTCTCTTCTCAGAAGGATAGGGG
ATGAGTTGCCAGAAACTAAGGACTATTAATTAAAAACCAT
AAAACAGAAAAACATTTCCTAAATACAAAACCCACTGTAG
CCTGCCTGTCAAACTATTTGCTAAAGGAAAAACTCAGCAT
AACGCAGGTCTCTGTGAGTTCCTTGCTATATAAATGCAGT
TACAAAGTGCCATCCCAATGCATCACAAAGACCTCACTGA
ACTTCCTGTCTCCACCTTGGCCATTCAACATACCATTCTT
AACAGCCACATGGCCCTATAGCTAAAACCACTCTTCTCTC
CATTTCAGTCAGAGGAAAAGCCACAGACTTGACGATGGCC
TAAAAGGCCCCACATCACTTACCTCTCATTATCTCTCTAA
TCTCATCCCTAGGATGCTTTTGACAATCCTTGAACATGTC
AGGAACAGAACCAGCTATTCCCTCTGCCAGAATAGAATGC
CCTTCCCTAGGTATCCCAGATTACTCTCTGACTGCTTTTC
AATTGTCTGCTTACACACATCATCACCTTCTTAACAAACT
TGTCCAAGCCCAGCTTATATAAAATTGCACCCACCTCCTC
ACCCCATGACCAATTCCTACTTCCCCTGCAAAACATTTAT
CAAATTCTAACATCCTTAATTCATCTTTATTATTCATTGT
TTATTTCATGCCACCAGAATGTAAGCTTCCCAAGGGCAAG
GCTTTTTGCTATTTGAATCACTGACAGCCAAACTGCTACC
TGATACAAGTAAATACTCTCAATAAATACAGCTGAATAGG
TTGGGCACGGTGGCTCATGCCTGCATTGCCAGCACTTTGG
GAGGCCGAGGCAGGTGGATCACCTGAGTTCAGGAGTTTGA
GACCAGTAGGGCCAATATGGTGAAACCCCATCTCTACTAA
AAATACAAAGATTAGCTGGGTGTGGTGGCATGTGCCTACA
ATCCCAGCTACTCGGGAGCTTGAGGCAGGAGAATTGCTTG
AACCTGGATGGTGGAGGTCACAGTGAGCCGAGATCACACC
ACTGTACTCCAGCCTGGGCAACAAGAGCGAAACTCTGTCT
CAATAAATAAATAAATAAATAAATACAGCAGAATGAACTA
GTATATCATAAGAATGTCCTCTCCTCACCTTTCTCTTCCA
ATGGTCTCTACATGCATTTGACATTTATCTTAAAGTTACA
TCCATATTTGTAGTTAATGTATAGCTCTTTTAACTGAAGA
CTTATGTGGAAGTAAAATGAACACCATCAAGTCATTCTTC
TCACACTTCAATAGTTATGTGGATTATTTAGTGAGGCAGA
CCACATAAGAGAACTGGGCATTTCTGTAATTAGTTCAATA
GCCAGAAAGAATCTACGGTAGTTATAGAATTCCCATACTG
TACAGTTGGCTTCAAAATATTATGTGGTTCAAACACATCA
GAATACCAGGAGGCACAGGGTTGTACAAAGAAAATTCCAA
GTGATTTATCATTAACTTTGCTTCTTAATAGTTGGTCAGA
TTCTTGCCTGCTCTAATGCCTCTGGTTGAACAAAACACCA
TTCGGAAAGAGAAACCTTCAGTTACCCAAAGCTGAGTTTG
GCTGAGACAGTAAAGTTTACATTCCATTATTTGCTAGGTC
CTTACCCCATGGAATGTCTCAGAACAGGATTCAGGCCATC
AAAAGGTCAGCAGCGCTTTGACCAAATACTACCTCAAGGA
ATTATGCATTACTTTATACATGATATATGGCACTTATGCA
TTAAACACTAGCTTTGAAAATGCCTTTCCCACTCTACAGC
ATATGAATGCTGAAATTCACTCACATAAGTAACTTCCAAA
CTAGGCACCCAACACCCACCCACATGATTAATACACTTCC
TTGCACACTCACTGTTCTCCTCTGTGATGAACAGTGAATA
CAGGGTATGCGTGGTACTATTACTAACAAGTAATACTATT
AATATCTACCCAAATATTTGCATGAAATATGAAAAAAAAA
TGGGAAAATTGAAAGCACGTGATAAAAACTCCATAGGGGC
TGCTGTAGGTTCAGGGTCACACTTGAAGGACCAGCTGATC
CAACAGAGAGTCCACGGGATCTGAATCCATCCATGTGGTG
TGACTGAGTAAACAGATGTGCATAATCAAAGCATCCTTTG
ACTTGAGCAGCTGTAAACTTCAGTGAGGTCAGATGCACCT
GCAGTACCTGCTTAAAATGTGCAGAGTCCTCAGCTCTACC
CACCCCAGTGATTCTGACTCTGCAGCTCTGAAATGGGGCC
AAAGAATCTGCTGGATATCCCAGGAGACAGAAGTACAGAT
CACATTTTGAGAAACACCACCTTGGGTCAGGCACAGTGGC
TCATGTCTATAATTCCAGCACTTCAAAAGGCTGAGGCAGG
AGAACTGCATGAGGTCAGAAGTTTGAGCCCGGACTGGGCA
ATACAGTCAGACCCCATCTCTACAAATATTTTTTTAAAAA
ATTAGCCAGTGTGGTGGTGCACACTTGTAGTCCTAGCTAC
TCAGGATTCTGGGGAGGGAGGCTGCTTGATCCCAGAATGA
GATGTTATAGTGAGCTATGATTCTGCTATCATACTCCAGT
CTGGACAACAGAGAGAGACCATGTATCTGTCTCTAAAACG
AGAGAGAGAGAGAAACACCACCTTTAAATCTTAACCAAGT
TACTTAAGAGCCTCTTACTCAGTAAATACTTTTTTAAAAA
AAATTATATTTGCCTTCATGATTATTCATCCATTCCTTCA
TAGAGAGATTTATCTCTAATGCTTACACACTGGATTCTTA
TGTTTTAATAGGAAAACATTTAGGCAAGCTAACAGCATCT
TAACCAATATTATTGGGGATAATAAGCTTGAGAACAGACA
AATGATTTTGCAATCACATAGGTTGTGAAGAGCATGGACT
ATTTTCTCCCTCAGGGTATTTAATTTAAAACTGGTGCAGC
ATCAGAGCTGCCAGTCCAATTGTCAGTGTGAGAACACGTC
ATTATCAACAACACCCAGGTTAGAGAGTGAGAAAAGCAAG
AGGCGCCACAGGCCTCACGCTCCCTTCAGCCACTCCCAAC
ATCTCCTTGGAATGGAGAGGCGGTTCAAGCAAGGTGACAG
GGATGGCCCTGGAGCTGCTTGGCACAGGCCAACTTCACTT
AACGAGTGTTCAGAATCACACTCAGCATGGAGAAACTCAC
CCTGACCCTGGACGCCTGCCCCCTGGCATTCGCTCACTTA
CATTTTTACTCAATTACTATTTCTAAGAACAGAGACAAAA
AAAAAAAAAAAAAAATGCAGAGCCCCACTGTTCAGCAGCC
TTGCATGGAAGGTCTGAAAGGTGTCTGCAGGATTTGTGCA
GGGCCTTGGAAGAGCCTCCCACTGCATGGGAATCCATGTG
GAGCTTGCGCCCCATCTCCCCTTCCACACCCTCAGACACT
CCTGATTTTCCCTGACTCGCTGAGGAGCAGGGTGGGTTTC
CAATGTTTTTTTACCAAAGGAAGAGAGAAGCTCGCAGCAA
TTAAGTGACCGAAAATAACCCCAAGTGAGGAGTGTCTGAG
AAGAAAAACCACCCAAAGAACTGGGGTAGGCCTCTCACTT
TGTTTACTATGGGAGGAAAAGATGAAAAGGAAATTAATCC
CAAGTAGCAGGCAAGAAAGTTACAAAATTAACAGGACAGG
ATTCCAAAGGAAATGCAAAAAATGGGGGAAAAGTTTGGGG
TCTCTGTTGTAATGTGGCCTCCAGGCCAGACCTGAATTCA
GATTTTGGCTCTGTCACTAGTCAGCTGTGTGACCAAGGAC
AAGGTGTTTACCTCTCCAAACCACAACTTCCTAAAAAATG
GGGATGGTCATTCTGGCCCTCCCTGACCAACCAATGTGGG
GAAAATCAGGATGATGCGTCTTAAGTACCAGGGACATATG
GGGTATTCAACAAATGTTTTCTCTCTCTCATTCCCTCCCC
TTTTCCTTTCCAATTAGCCAGTTAGCTAGGAGGAAAAATC
AGATGTCTAATTCCTTGGTTTATCTAGTGAAATAAAATGA
GAATTTAGAATATAAAAACAAAATGTAATGACTCACAAAA
GGGAGTTTTAAAGGCATGATTCAACTTTTCACTCTTTTTA
TTCACATTGCAGCTTCTACCCACTTTGAGGCTTTCTGTAC
TAAAATCAACGTATACTCTCAATAGAATGAGTTCTTTTTG
AGGAAACCCCAGCTTAGGTCATTGTAAATAAACTATACTG
ATTTCTAAGCAACAATGTGTAACCATGATAAATTGCAGAA
TAGGATATCCAGTGACCTAGGCTTTTCCTAGGATAAGAAA
AACATTTCTTTTGTCTCTAGCTGGGACCTCCATCTGCACC
TAGAATCGACATAATCCAAACCTTCTCAGGGCCTCAAAAA
TATGTAGTGAACCAATGCCAGGATTGCAGGTCTGCTTCCT
TTTTTCCTGAGCATGGTTCAGGAGTAACTTTAGCCACTGA
ATACCTTGAGTGTTGGGATCACCCAAGCTCTCTTCTTTGC
TGTGGATTCATTGCCCAGCATATAGTAAGCATTCAATAAA
CGGCTGAATTAATCAGTGTTGCAAATGAGAAAGGGTACCC
CTCAGCCTAACACCTTGTGCTGGCTCTGAGGGTCCGGGCT
AAGCGGTTTGAGCAAGTGGCAAGCTCACAGGCCCATGAGG
GCCTGACCCACGACAATCCATTTCCTCAGGCAATCCAAAC
ATGTCAACACATGTCACAAATAATCAGCAGCATAACTTCC
CCACCGGTCTCCCTCTAGAGCAGGGGCCTTCAATCTTTTG
ACTTCCCTGGGCCACATTGGAAAAAGAAGAATTGTCTTGG
GCCACACATAAAATACACTAACGCTAACGATAGCAGGTGA
GCTTTAAAAATCACCAAAAAATTTCATAATTTTTCAAGAA
GATTTACAAATTAGTGTTGGGCCACATTCAAAGCCATCCT
GGGCCGCATGCAGGCTGAGGGTTGGACGAGCTTGCTCTGG
AACCTTAAAGGAGAGAAAATCTCCTTCCACTTTAGTTCAG
GACAAGAAACATTAATTGAGCAACTACCATGTGTCAGGAA
CAAGAACATAGATACAAATTCGATATTAAAAAGGAACATT
CTCTTGACATTCAGGCCATACTGTCCAACCCTCCGGAGAG
TGGCCTCCATGGGGGTCAGCAAAGGTGTATGTCAAATCAT
TCTGTGACCCCAAAAACACATAGCTCATTCCCACAAGTCA
TTCTTTTACATGCTGCAAATTAGTCATTGTATGACTTCAA
AGCTATGCATCAGCTTTTCTCATGTACACTCTTACTAAAA
AAAATTCTAGGCACCTTTGTGATCGCTCAGCTACAAGGCT
GCATTTCAGAATCTCATCTTGCCTNNNNNNNNNNNNNNNN
NNNNNNNNNNNNNNNNNNNNNNNNNNNNNNNNNNNNNNNN
NNNNNNNNNNNNNNNNNNNNNNNNNNNNNNNNNNNNNNNN
NNNNGTAGTCCTAGTCTTACAGGCTTTCTTTTCATGATAC
AACAGTACCACCTTGTGGTATCAATTAAGTAATACAATAG
ATGCAGCACTCAAAATTTTTCATTCCTTCCACAAATACTT
ATTGAGAATTAGCTGTGTATCAAGCAATATGTTAGAAACA
TAGTGACGAACCAAAACATGCCCCTCATTTGATGTGGAGC
CTAATGAAGACTGACACATTTTAAATTCTAATTCCTCAAA
ACTGTTATGTAAGATAAAATATTAACCATAGTAAGACATT
TTCAAATTATGAACTCAAAAAACTTAGAAAGTTTTTTATA
AATTCAAGTTAGAATTGACTTTTTCATTTGTCAATGAATT
AAAATTTATTAGAAATCAAATGTATCATGTATTTGATGAC
TGTGTGTCTAATACAGATTTTAGATCCCCCACCTCCCATT
CTTTTTTTTTTTTTTTAATTAAAGACAGGGTCTTGCTGTG
TCACTCAGGCTGGAGTATAGTGGTGTGATCACAGCTCACT
GCAGCCTCAACCTCCTGGGCTCAAGTGATCCTCCTGCCTC
AGCCTCCCTAGTAGCTGGAGCCACAGACACCATTAGGCCT
GGCTGACTTAAAAATTTGTTTTGTAGAGATGGAGGTCTTG
CCATGTTACCCAGGCTGATCTCAAATTTCTGGGTTCAAGT
GATTCTTCTGCCTCAGCCTCCCAAGGTGCTGCAATTACAG
GTGTGAACTCTTAGCTCTTATGAAAATTTTCAAATAGGAA
GAAAATTATAAATAGTAATGTAAACACCCATATTTCTATC
ACTTAGGTTTAAAAGTTTTTAATACTTATATATTTGTTTT
ACATAGCTATCTGCCTTTCTCTCCTTCTAGATTTTCTTTG
TTTGGGTTAATTATTTAAAGTACTACCCAAGTGTACCCCA
AAGATTCTCTTTAAAAAAAATCAGCTTTACTGAGGTATGA
TGTTCACATACCATATAATTAAAGATTTTTTTTGAGACGG
AGTTTCACTCTTGTTACCCAGGCTGGAGTGCAATGGCACG
ATCTTGGCTCACTGCAACCTCCGCCTCCTGGGTTCAGGCA
ATTCTCCTGCCCCCTGTAGCTGGGATTACAGGCACGCCAC
CATGCTCAGCTAATTTTTGTATTTTTAGTAGAGACAGGGT
TTCACCATGTTGACCAGGATGGTCTCGATCTCTTGACCTC
GTGATCCACCCGCCTCAGCCTCCCAAAGTGCTGGGATTAC
AGGCGTGAGCCACCGTGCCTTTTTATAAGTTTTGAGAACC
AGAATTCAATCAAGGCTCACCCATTGCATTTGATTGTGTC
TTGTTCTCCCTTTAAAACAAGGTTTTCTTTACTTTTTTGA
GACCGAGTCTCATTCTGTTGCCCAGGCTGGAGTGCAGTGT
TGTGATGGCTTACTGCAACCTCCTCCTCCGGTTTAAGTGA
TTCTCAGGCCTTAGCCTCCCCAGTAGCTGGGATTATAAGC
CTGTGCTACCATACCTGGGCTAATTTTTGTATTTTTAATA
GAAACGGGGTTTTACCATGTTGGCCAGGCTAGACTGAAAT
TCCTGACCTCAAGTGACCTGCCCGCCTTGGCATCACAAAC
TCCTGGGATTACAGGTGTGAGCCACCATGCCTGGCCAGAT
GCCATCTAATGTATCTGTTTTTAAAATATATTAACCTGCA
CTTGTTTGTATACATTTTCTATTGTGTCTTTTTTTCCCCA
AATTACTGCTTCACAGTATAAAAATGCTACTGTAATGATA
GCTTGAATGATGCAAACTTAAACAAAAAGTATAATGATCT
CTCATTGACTGTAAACACTGAATGAATAAAAATCCCTATG
TCCACGATATTTTAAAAAGACAAACAAGCCGGGTGCAGTG
GCTCTCGCCTGTAATCCCAACAGAGGCTGAAGTGAGCAGA
TAATCTGATGTCAGGAGTTTGAGACTAGCCTGGTCAACAT
AATAAAACCCCATCTCCACTAAAAATACAAAAATTAGCCA
AGCGTGGTGGCCAGTGCATGTAATCCCAGTTACTCAGGAA
GCTGAGGCAGGAGAATTTCTTGAACCCAGGAGGCAGAGGT
TGTAGTGAGCCAAGACTGTGCAACTGCACTCCAGCCTGGG
TAACAAGAGAGAGACTCTATCTCAAAAACAAAAGAAAAAG
AAAAAGAAAAAGAGAAAAAGAGAGGAAGGCTCATGTGCCT
GCACTGGACATGACTTAAACTCCTTACTCTGGAAAACCAT
AACTAAAAGGGATGAAACATTAACCTCATCTTTAGGAACT
TAAATTCATCTCCTAAAAAATGTCAGCTAATAAATTCGAA
GACAAATGAGAAAAATCACAAGAACAAATCTTCTGTAACC
TCAAGTCACTTAACTGTTTTAGGCAAGGATCACGAATAAT
TGATGCTATGAGGTAAAAGTGGAGATAGGTGTACTTGCTC
CTGCAAAACTATTTGTCCCAGAAGTTATATTCTAACTGTG
GGGTGGGGAGGGTACACCTTTCATAAGAAAATATTTATTT
ATTATCACTTTAATCAAGTGGAAACTGGCATTACTAGTAT
GAGACATTCTGATAATGTGTCTCCTGATGTGTTACAATAG
CAAGTACATAGCATAAGCTATCACGTGATATAATTATGGC
AAAAAAAGTTTAACCTAAATCTCAGCAAGCCTATAGTCCT
AACTTCTAGCTTACAGGAAAAGGGCATAGAACAAGGTAAA
TGACACCATAATAAAGTAATCAGACAAATCAATAAACCTA
GATTCATTATACATTCATCAAGGCAACTGGCTTGTCTCTT
TAAAATGCCAATTTAAAAAAAAAGGCAAGGGATTTGTCTA
GAATAACAGAGAATAAGACTCAATCAAATGCAATGGGTGA
GCCTTGATTGAATTCTGGTTCTCAAACTTATTTATAAAAT
CTTTTAATTGTATGGTATGTGAACATCATACCTCAATAAA
GACAATTTTTAAAAAAAAAAGAGAATCTTTGGGGTACATG
TGGGTAGTACTTTCAAATAATTAACCCAAATAAACAAAAT
CTAGAAGGAGAGAAAGGCAGATAGCTATGTAAAACAAATA
CATAAATGTTAAAATCTTTTAAACCTAAGTGATAGAAATA
TAGGTGTTTACACTACTATTCTTTGTAATTTTCTTCCTGT
TTGAAAATTTTCATAAAAGAGCTGGGAGTTCAGGCCTGTA
ATTGCAGCACCTTGGGAGGCTGAGGCAGAAGAATCACTTG
AACCCAAGAATTCAAGATCAGCCTGGGCAACATGGCAAGA
CCTCCATCTCTACAAAACAAATTTTAAGTCAGCCAGGCCT
AATGGTGTCTGTGGCTCCAGCTACTAGGGAGGCTGAGGCG
GGAGGATCACTTGAGCCCAGGAGGTTGAGGCTGCAGTGAG
CTGTGATCACACCACTATACTCCAGCCTGAGTGACACAGC
AAGACCCTGTCTTTAATTAAAAAAAAAAGAGTGGGGGGTG
CTGAGGAATCTAAAATCTGTATTAAGATACACAAGCATCA
AATATATGATACATTTGATTTCTAATAAATTTTAATTCAT
TGACAAATGAAAAATTTCTAACTTAATTTATTAAAAATTT
TCTAAGTTAGTTTTATGAGTTCATAATTTGAAAATGTCTT
ACTATGGTTAATATTTTATCTTACATAACAGTTCTGAGGA
ATTACAATTTAAAATGTGTCAGTCTTCATTAGGCTCCACA
TCAAATGAGGGGAATGTGAGACCTAGGAAAAAGCAGACTG
CAAGCTGCTTCCTTCACCATTCTCTTCCTAGTCTTGCTGA
TACTGTGGCGCATTAGCCAGCCCCAGTTTTTCCAGCTCAT
CTGGGTGAGAAAAGAAGAGATTTAGTCCAAAAACAGAGGA
TACCGCATAGGAGAGAGGCAAATGGAATTCACAGGAACGG
AATAAAGAAATGTTGCAAAATGACAGTGCACAGCAGGTAA
AGAACAACCAGTTTAGACTGTAGCAGCAGGATGACCACAA
GAAATATACTACTGAGAAGGGTTTAACAGTTCTTTTGAAG
AGTATGGAAGGATTTTGGCACATACAAAACTAAGAAAAAA
AAAGGCAAGTGATAACTCTAGGAAAATAAACATTGTAAGA
AAGCTGAAGAAAGTAAATATTACTGTATACATTTTGCTCA
GCAGTGAACAATATTCACAATGAATACTAGTATTTAATCT
AGCATAAGATATTTTAATATATTATGTTTGAAGGACACAA
TGTGGAGAGGTATGAGAAAAACCAATTTTATCTTCCACAA
AAGAGAGTATTTAGTATTGATAAAGAAATAGTGTAAATAT
TATTTAAGATATGGAGATAAATACTAGAAGAACTAAGAGT
TGCCAAGGTGTAGAGAAGAATGGAAAAGGGCAGTGTTATT
TTATTTAATCATAAGTTCACTTTTCATACTGTGCTCCTAT
TGCTTTGATAACAGAATTTTTAAATTTTAATGCAGAAAAG
ATTTTAAGAAAAATGACTTGTTCAGGCCCTATCACAGTTA
AAAAACGTTTGTCAAAATGTATGTTTCTTATATCTTGATG
AAATATGAAATTTCTATAAAAATTCTTTTAAAAAAAAGCA
TTCTTAAATTCCCAAGTCATGTGTACATCAGGAGAAAACA
AAACCAAACCAAACACTGAAACTACTCCTAAAGTCTGGTT
ACCTATAATGGGCTAAACCTACATAACCTATGTAATATTA
TATTTTATCCAGATTTACTTTAATATAAAAATCCTGCCTC
TTTTGATTGTTGAATTTAAGACTTTAACATCAAAACTGAA
TAACACATATAACTGGGAAAAAGAATTGAAGTCATTAAAA
TGAAGGTGTTTCCAAATTGGTATCCTGATAGGCAGCTGTC
AGTGAATCTAGTTTATATGTGGGTGGCCTCTAATTTTAGA
GACTTCACAGTATTAGGAATATGGAATTTAAAAATATCTC
TGCTCTGAATATCACTGCAGCCCAGGGAAGGGACAACAAT
ATATCCTTTTGTTCCATTCTGTGATGAGAGAAGGAACATC
TATTAGGAATACAATAGCTATGGTGCTAGGACAAGGTTAA
ATATAAGAAAAAAATGACAAATGTTATTTTCTACTTACTT
AATAACCTCCTTAATCCAGTTCATTCAATGATTAATTTCT
AAATAGCACTTTAGCACACCAAATCTATGCTCACCTTTGC
CACCCTTTCCTTTAACTGCCTTAAAAGTTCACCTATTTCA
AGTAACATACATAGATATAATCATCTATGCTCTAAATAAA
TAGTAGCGGTTACTGTGAAATTCCCACACACACAGGGGTA
GCTGTTTAATTTACATTTTGTTAGAGCTGGTATAACTAAT
GTTAATGTGTACTTGGCATATTAATTTAGAATTTGCCCAC
TTCAAGTTAATCTTGCTTACTTTACTTGAAGTCATTTGTC
CATCTTAATTGTAAGACTTTAAAGGACACAAAGATAGCAC
CTGATAGTAACAGGCACTTAATAAATATGTTTTATATCAA
TAACTAATCCAATCTCAAATAGTATAGCACTTTCATAGTT
ATTCAGATGCAAACTCAAGCAAAATTTTTTAAAAGGAGTC
TGTTTTTCCATAAATATGAAATCAAAAAAACACACATTTT
AAAAGAAAAGAAATGTGTCAGGGTATTGGTGGCATGGGAC
AAGGAGTTCTAGAAACAAATTACTTTTAGAGCAAAGCCAC
TTTGGCTTAAGTCTCAAGGAATTTTTGACCTTGTCCCAGA
TTTATAAATACCGTGATCACTGAAGCAGAAAAAAAGAAAG
TCAAGGGCAAGTGCAAATGGTAAAAAAACAAACAAAACAA
CAACAACAACAACAACAACAACAACAACAACAACAACAAC
AACAACAACAACAACAACAACAACAACAACAACAACAACA
ACAACAACAACAACAACAACAACAACAACAACAACAACAA
CAACAACAACAACAACAACAACAACAACAACAACAACAAC
AACAACAACAACAACAACAACAACAACAACAACAACAACA
ACAACAACAACAACAACAACAACAACAACAACAACAACAA
CAACAACAACAACAACAACAACAACAACAACAACAACAAC
AACAACAACAACAACAACAACAACAACAACAACAACAACA
ACAACAACAACAACAACAACAACAACAACAACAACAACAA
CAACAACAACAACAACAACAACAACAACAACAACAACAAC
AACAACAACAACAACAACAACAACAACAACAACAACAACA
ACAACAACAACAACAACAACAACAACAACAACAACAACAA
CAACAACAACAACAACAACAACAACAACAACAACAACAAC
AACAACAACAACAACAACAACAACAACAACAACAACAACA
ACAACAACAACAACAACAACAACAACAACAACAACAACAA
CAACAACAACAACAACAACAACAACAACAACAACAACAAC
AACAACAACAACAACAACAACAACAACAACAACAACAACA
ACAACAACAACAACAACAACAACAACAACAACAACAACAA
CAACAACAACAACAACAACAACAACAACAACAACAACAAC
AACAACAACAACAACAACAACAACAACAACAACAACAACA
ACAACAACAACAACAACAACAACAACAACAACAACAACAA
CAACAACAACAACAACAACAACAACAACAACAACAACAAC
AACAACAACAACAACAACAACAACAACAACAACAACAACA
ACAACAACAACAACAACAACAACAACAACAACAACAACAA
CAACAACAACAACAACAACAACAACAACAACAACAACAAC
AACAACAACAACAACAACAACAACAACAACAACAACATAA
TAGTTCCCCTTCAAATTGGTTTCCAACTCTGGAATTCATC
TTTGACTACAATTTTTAGAGAAAAAATAAGCACTAAGTAC
AAGAAACTTGTTTTAATGGTATGCAATGAAAAATAAAAAT
AATTGCAAACATTTATATAGCACTTACTACATACTAAACA
TCATTCTAAGCGCTTTATGTATATTAACTCAATTGACTCT
CAACTGACCTACGAGATAGGGACTGTTATTACTACTATAT
ATAAGAGGCATTTTGAACTCAGGCAGTCTGGTTCTACAAT
CTGCGGCTTTAGTACTGTATGTTATATATCCCCACAAATG
GTCTCAACTGCCTACTATATAAAAAATGGTAATTTTTACC
AAGACACAATAAAATATTCTGATTTTTAAACATGCATTAT
AGGTGCAAACACATAAGACTGATGTCTTAACATAATGCAT
TTTTAAAAGTCAAATATATAAGACTCATTTGTGCAGGATA
ATTTTTTTTAAAGCCTCAACCTTAAAGAAAATCCAATAAA
GGCAGCCACTTCAAATAGTGAGCATATTTCTTCATATAGG
GGCAAAAAGATATATGGCCCCATTAATTTCAACAGTAAGT
AAAGATTTCTACAACAGTTCTGTAGTAACTAGTTCTTATT
CTTCACTAATAACCATATTTTCCCTACATCAAAATGCTGT
ATGTGCCATACTGGCAAACCTAAGTTCACTCTGATAACAA
CTGTTGTTCAAATCAGACCACCCTACATTAAAACTAAATA
GCGTATTTTAAAAGACTAAAATACTATGAGAAACTGGCTT
AAAACTGTTCCTATCAATGGTAATATGTACAATCCTGTTC
GTTCTCATTTCAAACTTGGAGTCTCACTTTTGTCCAAACT
CTATCTAGGAATTTTCAGTAAACAAACATTAAGCTGAATT
ATTTACAAAATTAGGATTCCACAAATTCTTGTTAGAACAG
CTTTATGTGAGAGTAAAACACTGTTGTCCTGCAATGCAGG
GGCAATCTAAGGACAGCATCTTTCTCCACCCTCTTGCCTG
CCTTCCACACTCCAACTTGATTTAAAAGCTAAATCCTGGC
TGGGCATGGTGGCTCAAGCCTGTAATCCCAGCACTTTGGG
AGGCTGAGGCAGGAGGATCACTTGAGGCCAGGAGCTCGAG
ACCAGCCTGGCCAACATGGTAAAACCCCATCTCTACTAAA
AATACACACACACACACACACACACACACACACACAAAAA
GCCAGGCATGGTGGCACATGCCTGTAATCTCAGCTACTCA
GGAAAGCTGAGGCATGAGAATTGCTTGAGCTTCCACCTTC
CTGGGAGGTGGAGGTTGCAGTGAGCCAAGATCCCAACACT
GCACTCCAGCTTGGGCAACAGAATGAGATCTGCCTCAAAA
AAAGAAAACAAAACTAAATCCTGAAAATTGCTGGAGGACC
ACCAAGAGACCTGAGTGAGGAAGTCCTCTTTCCTAGGCTT
CTGTCTTTAGAAGCAAGAATTCAGCAGATCTAAAGTACAC
AGCAATCAGAGTCTGGGTCTAAGTTGTAAGATACCAAAGA
GTCCAGGTATTTCAAAAGCATTCTCTCCACTAATTATCTA
CCTATGAAGAAATTAGGAGATTGTCATTCATGAGAAATAG
AGAACCCTACCTTATCTTTATGTTTGATATTTAAAGTGCT
CATATCACAAAATCAGAAAAAACAATAAATATCTAGGCTC
TTCCAGTAACTCTTTTTCCCAGGGACATCTATTGAAAATT
GTTGTGTAGCAACAAAATAACTTTCTAACAGAAACCAGCT
AGCATTTTCCCTTAATATAAAATTATAATTGCAGTTTCAT
TATTAAAAAACCAAAACCTGAAATTGATATATTGGCAATT
TCAAATAAATGAAAATCTTGTAGAAAGTCTGTAATTCAAG
AATACAAGTAACATATAGCCAATGCTTTCCTAACAGCAGC
CAATGTATTCTCCTTAGAGACTCAGATTTAAAATCACATC
TGCTTCTATCTGGCCTTTAGAGTAACAGAACTAAATTCCA
AGAAATCTGATTAGATTTTAGTCGGCTTTTCAAGAAAACA
GCAAAAGGAATAATTACAACTTTGAAAGCTAACAGAAAAA
ATTAATGCCTCTACATTAATAAAATCTTGATTATTTTAAC
ATACTGAGAAACGAATCACTCTAGATAGGAACATGTTTTG
AATAGAGGAACAGAGGTATTAATCCTTTAAAAGTTAAAGC
TTAAAGTTTTAATAAAATTTTTCTTAAACAGTATGTTTTT
GTTGCTTCCTTAAATAGTGTTCCAAATACAACGTATTATT
TTTAAAAAACCACTCAGGGTCACCAGGCATGGCAGCTCAT
GCCTGTAATCCCAGCACTTTGGGAGGTCAAGGTGGGTGGA
TCACTTGAACCAAGGAGTTCGAGACCAGACTGGGTAGCAT
AGCAAAATCCCATCTCTTTAAAAATAATAAAATAAAATAA
AATAAAAAAAAATCATTTGGTGTCAACATCAAGATATTGG
TCAATATACCTTACCACATGTTGGTATGTAATTGGGATGG
TGCTTCATGTATTTGGTCCCAATGAGGAATTACAGCTCTG
GATTAGGGAATTCCTTCCAAATTACTGAAAACTCATTATC
TAAACCTAGAAGATTTTACACTTAATCATGTGAAAAACTC
TCTAAAACAGACTATTCATATTCCCTGACTCAGTAAACAA
GTTAATCCTTAAAGATTCAGGGACCCTGCTAAGACATACA
GGACTTATCAGCTCCTGCCCCAAGTGGCCTCATCATACTC
TGCTTTTCCGGTTGCCTCCTCATTTCTGGCCATGCTATTT
TCTGAACTAACCAAACACTTCTCCCATACTGCTGCTAACC
TGATCTTTATTGTCATCCTTCTCATTCTGACTATAATCTG
GAGCAGCCACTGCCTCCAAAAGTCTTTACCTCTCAGACAT
GTTCCATATTTTATATTCTCTATTTTGGTGAAAGCTGTCA
GCATTTCTGAGTCTTTCAAGCTGTAAACCTCTGAGTTATT
AATAACTCCTCCCTCTCCCATATCCCTCTGCATCACGTTA
ATCCCAAATCAAGTCAATCTATACCTTAAAACTGCCTCTT
AAATCTGATTCCTCTTTTCTGTTCACCCCAACCCACTTTA
TCCCATACAATCTTAGTTCAAGTTCTCTCCTCCTGCTTTG
ATAATGGCAATTGGTTCCCACTAATTGGTCTTCTGACTTT
TCCATCAGCCCTTTATTTTCCTTAATAATGAAATCTTCAC
TATCTGAGCAACAGATTCAATCATTCCCCAAACCTCAGCA
TTGCACAATATTACTCATATAACAAACCTGTGCATGAACC
CCCTAAGTCTAAAATAAAAGCTGAAATACATCAAAAGAGA
AAGAAAAATCAATTCTGATCACATCACTTACTTTATGGCA
TTGGCCTCCAAATACGTAAGGAATAAAGTCCAGATTACTC
AAGAGAAGATAGGAGACTTCAAATCTGATGACAACCTACT
TCCTCAGAATTCCTTTTCCTAACTCCCCACCCATCAGCAA
ACATCCTCTATTCTAACTTCCATGGAAGAAAACAGAAAAG
AAAATTATAAGAAATCTGAAAAACTAGAGAACTGGTAGGC
TTTTTTCCCCTTACCATGTTTACTTCATGCCATTTTAAAA
TCAAAGCTAAGTTTCTTATATTCTTCTAAAGTACATTCCT
CCTGAGAGTCACATTTCCTATGAATATCCCCACATCACAA
TTCTTCCAACTTTACAATTTCCTAATTTCATAAGCAATAT
ATGTACCACCCAGAACAGCTACTAAAACAATTTGGCAAAG
GGTTTCTCTTCTTGTTTCTAAATGAAGTATGTGGTAAGCT
GATTCATTCCATAGAACCAAATCTCCAAGGCTGGGCATGG
TGGTTCACGCCTATAATCCTAGCACTTTGGGAGGCCGAGG
CAGGTGGATCACGAGGTCAAGAGATCAAGACCATCCTGGT
CAACATGGTGAAACCCTGTCTCTACTAAAAAAAAATACAA
AAAATTAGCTGGGCATGGTGGCACGTGCCTGTAATCCCAG
CTACTTGGGAGGCTGAGGCAGGAGAATTGCCTGAACCCAG
GAGGCAGAGGTTGCGGTGAGCTGAGATCACGCCATTGCAC
TCCAGCCTGGGTAACAAGAGCAAAACTCCATCTCAAAAAT
TAAATAAATAAATAACAACACCTATACTCTCTCCCAGAAT
GCTGATAACTGTGCCATCACTAAAATGCAGGAGAAAGCTA
AGAGAAAAGAAGACATTTAGTCCAAAAACAGAGGATACTG
CATAGAAGAGAGGCAAATGGAATTCACAGGAACGGAATAA
AGAAATGTTGCAAAATGACAGTGCACAGCAGGTAAAGAAC
AACCAGTTTAGACTGTAGCAGCAAGATGACCACAAGAAAT
ATACTACTGAGAAGGGTTTAACAGTTCTTTTGAAGAGTAT
GGAAGGATTTCGGCACATACAAAACTAAGAAAAAAAGGCA
AGTGATAACTCTAGGAAAATAAACATTGTAAGAAAGCTGA
AGAAAGTAAATATTACTGTATACATTTTGCTCAGCAGTGA
ACAATATTCACAATGAATACTAGTATTTAATCTAGCATAA
GATATTTTAATATATTATGTTTGAAGGACACAATGTGGAG
AGGTATGAGAAAAACCAATTTTATCTTCCACAAAAGAGAG
TATTTAGTATTGATAAAGAAATAGTGTAAATATTATTTAA
GATATGGAGATAAATACTAGAAGAACTAAGAGTTGCCAAG
GTGTAGAGAAGAATGGAAAAGGGCAGTGTTATTTTATTTA
ATCATAAGTTCACTTTTCATACTGTGCTCCTATTGCTTTG
ATAATAGAATTTTAAAATTTTAATGCAGAAAAGATTCTAA
GAAAAATGACTTGTTCGAGCCCTATCACAGTTAAAAAACA
TTTGTCAAAATGTATGTTTCTTATATCTTGAAGAAATATG
AAATTTCTATAAAAATTCTTTAAAAAAAGCATTCTTAAAT
TCCCAAGTCATGTGTACATCAGGAGAAAACAAAACCAAAC
CAAACACTGAAACTACTCCTAAAGTCTGGTCACCTATAAT
GGGCTCAACCTACATAACCTATGTAATATTATATTTTATC
CAGATTTACTTTAATATAAAACTCCTGCCTCTTTTGATTA
TTGAATTTAAGACTTTAACATCAAAACTGAATAACACATA
TAACTGGGAAAAAGAATTGAAGTCATTAAAATGAAGGTGT
TTCCAAATTGGTATCCTGATAGGCAGCTGTCAGTGAATCT
AGTTTATATGTGGGTGGCCTCTAATTTTAGAGACTTCACA
GTATTAGGAATATTGAATTTAAAAATATCTCTGCTCTGAA
TATCACTGCAGCCCAGGGAAGGGACAACAATATATCCTTT
TGTTCCATTCTGTGATGAGAGAAGGAACATCTATTAGGAA
TACAATAGCTATGGTGCTAGGACAAGGTTAAATATAAGAA
AAAAATGACAAATGTTATTTTCTACTTACTTAATATCCTC
CTTAATCCAGTTCATTCAATGATTAATTTCTAAATAGCAC
TTTGGCACACCAAATCTATGCTCACCTTTGCCACACTGCC
TTTCCTTTAACTGCCTTAAAAGTTCACCTATTTCAAGTAA
CATACATAGATATAATCATCTATGCTCTAAATAAATAGTA
GCGGTTACTCTGAAATTCCCCCACACACAGGGGTAGCTGT
TTAATTTACATTTTGTTAGAGCTGGTATAACTGATGTTAA
TGTGTACTTGGCATATTAATTTAGAATTTGCCCACTTCAA
GTTAATCTTGCTTACTTTACTTGAAGTCATTTGTCCATCT
TAATTGTAAGACTTTAAAGGACACAAAGATAGCACCTGAT
AGTAACAGGCACTTAATAAATATGTTTTATATCAATAACT
AATCCAATCTCAAATAGTATAGCACTTTCATAGTTATTCA
GATGCAAACTCAAGCAAAATTTTTTTAAAAGGAGTCTTTT
TCCATAAATAAGAAATCAAAAAGAAAACACACATTTTTAA
AAGAAAGAAATGTGTCAGGGTATTGGTGGCATGGGACAAG
GAGTTCTAGAAACAAATTACTTTTAGAGCAAAGCCACTTT
GGCTTAAGTCTCAAGGAATTTTTGACCTTGTCCCAGATTT
ATAAATACCGTGATCACTGAAGCAGAAAAAAAGAAAGTCA
AGGGCAAGTGCAAATGGTAAAAAAACAAACAAAACAACAA
CAACAACAACAACAACGCCAGTGGAAGAAATCCCTTGTGC
ATTTTCACAACTCATGAAAGAAATAAGCCCAAAGCAAAAT
TATGTGCTTCTATAAAATGTTATTTTGAAACCACTGGAAA
AAGAAAAAATAAGTCTTTTCATCTTCCCACCAGTTCTTTC
CCATCCAATGCTGTCAAATCTTTTGTAACTTACAGTAAAA
TGTTACTAGTGAGAATACAGCCTATTAAGGCTTTTGAAGT
AAAAAGTATAAATCCCCAAACAAAGTGTTTATTTACAAGT
ACTTCTGATAGACATTTTAAAATAGCAGCACTATAGAGAA
CTATTATTATATAAATAAACTATGTGAGCCCTTTGATATT
CAAAAATGAGACAAATAGTTTCAAAAACTTTAGCCAAAGT
TAGGTAAAATTCAACTTAAATGAGAAACTTTAAAAAATGC
TCCAACCCTAGGCTAGCATAAAATTCCTAAATGCTCTTCT
TGCCTGGGTTTCAATTATCTTCCCAAAACACAAACAAAAA
ATTTATGACAGATTAAAAGTAACTTTGGTTTTGCCAACAG
AAATCAAGCCATCAAAATATAACTGCATACTTTGCTTTTT
AAAAACGACAACAACAATAGAAACTCACCCCTTATAAAGC
ACATTTCAAAACCTTTCACCTGGTACAGTAAAAAGAAACT
ACTGGCCGGGCGCCATGGCTCACATCTGTAATTCTAGCAC
TTTGGAAGGTCGAGGTGGGCGGATCACCTGAGGTCAAGTT
CAAGACCAGCCTGGTCAACATGGTAAAACCTCATCTCTAC
TAAAAATACAAAAATTAGCTGAGGGTGGTGGCATGCACCT
GTAGTCCCAGCTACTTGGGAGGAAGCAGGAGAATCTCTTG
AACCCAGGAGGCAGAGGTTGCAGTGAGCTGAGATTGTGCC
ACTGCACTCCAGCCTGGGCAAAGAAGGGAGACTCCATTTC
AAAAAAAAAAAAGAAGAAGAAGAAGAAAAGAAACTACTGA
GGTCCACTGGCCAAAGAGCTGGAGAAGCAAAGTTATCATG
CCAAAGGTCACAGAGAGTATTTATGCTCTTAATCTTGCAA
CCAGTCAAACATCACTAAAGATGCCTCCATGCAAGAATGA
CTTTCTACCATCTCTGACTCTTCATATTTCACAGGTTACA
CACCATCACAATTACTTCTATGGGTAAAAGTCTGAAATTA
AAGCTGTGGCCCACACAGGCTTCTATTCTGCAAAATGAGC
AAAATGGCAGGATTTCAGACAGGAGAGATGCAAGCCCTAT
CTCTAAAGGTTGTGGGAAGGGAGGAATTTTAATAAAATCT
GGGGAAAAAAACCTCTGTAATTCTATAGTCTGCTTTTCCA
TCTCAAGACTCTTTAGTCTTAGAGCTGAAAGTCTGATACA
TCGAATCCTAAACAAAAGTTTTACCTGTTTGGCTTTTGGT
TTCTTCTTGCTTGAGGTAGTCTCATTTGTACTTTCATCCA
TTCCTCTCAAAACACTGATAAAATCTTTCTTGGAAACAGT
TGTTATCAACTTAGTTCACTTTCTAATAGAGCTTCCAGCT
TCTTTAACCCTCTCATCAACATTCTTTTGATGTTTCTGAA
CAGCATTAAATAATTGCACCACACCCCTATAGAATATAAA
ATCACCAGAACAATGTAGTTAAATAATTACATGAGATACA
AACTGAGATAGGAAAAATGTATTTTCACTGTCTAGAAAAG
GGGCAAGCATTTATCAAGTACTCAAATGAAAGAGCTGAAT
AAATGGTTAAATCTATCTGATAATACATCTGAAAACTGAA
TATACACTTCAATGAATGAATATAAGTTCTGAACAGATAA
CAAATGTGGATTGGTACATAGCTTTGTGCTTGACCCCAGA
AAAGATTTTCTTCTGGATCTCAATTTCATCTGTAAATTGG
AAAAATAATACCTGAGTAGCTTAAAAGGTATTCAGCTATA
TTATCTGCAACTTATGTTATTAAACTATTTTAAAATCCTA
CTTTATAAAATACTTACTCTAAAAACTATGTTCAGTATTT
ATTTGAATTCAGTCAAAGATAAATTCTGAAAATTAAGACC
TGCAGCATCCAATACAGGAGCCACAAGCCACAAATGGCTA
GTGAGCACTTGAAATGTGACTGGTCTGAATTCCCATGTGC
TATAAATGAAAATACACACCAGATTTCAAAGACTCAGTAT
GAAAAGCAGAATCCTTAAATCTCATTCATAACTGCTTCAT
ACTGATATGATGAATATTTGGAATATAGAGTTAAATAAAA
TATGGAAATTAATTTCACCTATTTCACTTACATTTCTCAT
TGTGTCAACAAGAACATTTTAAACTACATATTAAATTATG
AATGAATGTAGTTCACATTCATTTCTCCTGGACAGCACTG
ATTTAGACTGTTAACATCCCTTCCAGCTCTAAAATTCTGC
AGTCTATGAACTTTCTTTCTCTAATAATTATTGGAAGAGG
CAACCTTCCAGTAATTATTGGGCCTTCAGCATCCCTGCAT
ATGCTTGCTGGATTTTTAAAGAATGAATGCAACTGACCAC
TCTTTATCCAGGCCATTCCTCAGGGTTGTTTGTAGAAAGT
GACCTTGAGGAATGAAGTAACATCTCCCCCAGACAAAGAG
CAGGCTAGTTACCAATCAGTATAAAAGTGATAGATTCCCA
AGCACAGTGTTCCAACTCTTGTAACACAACATACTGCCCA
TGCAGGAATCCATCTGGGACACCAGCACTCCCTCTATGGG
ACACAGGAAACAGTGGGAATGTGAAGCTCTGCTACTGCTT
TTGCCATGAGTAATAACGTCCTTTGTCTTTGACCCAAAGT
GTCTTGTCTTCTACCAGTGTCCAGGATAAATTTTCACAGG
CTAGCTTATAAACTTATAAGTAGAGTAAAATTCCAGACCC
TTCACAGCAGTGACTGGACCAGGGTGAGGAAAGGGAGGTG
CCTAGGACATAAAATTTAATGAGGCATTCACTCTCATGTA
CTGATCCTGTACTTTTCTAAGTTCTGTATATGTATCCACC
TCACTATCAAAGAAACCCTATAGGCTAGGTATAGTATACT
TATTCACAGATAAACTGAGAGAAAAAGAAATTAAGTAGCA
CACCCAGAGACACAGTGCTAGTAAGAGCCAGTGCTAGGAT
TTGAACCTAGCAGTCTGGCCCTATTACTCATGCCCTTATT
CACCACACCACACTATCACACTGTGTAATACCTAGATGGA
TTAGAAAATGAGCAAAATAACTTAGGTAACAAGAATTTAA
AAGTAATTCTGCCAAGTACAACTGCTACATTCTTCAGTAG
CAGCCCAAATGTTATCTCCTCTGTAATGCCTTCTCAAACT
CCCAGACAATCTTCTGTTCTATGTTCCCAACACATAGGCA
TAATTCTATCCTCAAAGAGACTAATTCTACAGATGACCAG
GCAAAGACCACCCAGCAGCCACCATATCCTATTTATCTTT
GGACACAGAGGGCAACGAGTAAATGTTTGGTGCCAATGAT
TAAATAAGCAGAGTAAAAAGATAGCATGAAGTAGCTATAA
TGTGTAATGTATTATGTCATAAATATAATGCAAGATAAAA
ATCATCGAGTGCCATAAATTTAGACAGGCGTCATAAGTGA
AATGCAGTAAGAGGTCTGATTACACAGGTCTCGACTATAA
AAACAAGATGATCCAAAATAGGTTCATACCAAATATACAC
TTAGCACATTAGATTCTTGCCTCACGAGACCTGCAAAGTC
TTTGGTTTAACTCAGTGTTAAACAGGCAGCCTTAGATACT
TATCACTTGGCTCTAAGAAGGCTGAGCTTAAGAATTAAAT
CTGGTCAAAAATAGAATCATAACAAAGCTTTAGTACACTT
ATTTTTTAAAGGGCAAAAACACTGTCTTACCTCGTTGCAA
TTCTCTGAAGATTTCTCTCTGTCTCCTTGTCTTGGACAAC
ATCTGGCTTTACTCTGCACATCATTTCCCACTCCATCCTC
TTATCACGCTGTGTTATAAATATTGTTATGTGAAAGAATA
TTAGATATTTCTGAAAGTGCAGCAAACATCGGTATGACAC
TCTGTGAAAGGGTGAAGGTAATAAATCATTCTGGCTTAGT
TTGTCATTGGGACTTTAAAAAACACCATTTTAGGGGTTCA
GCTTCAAGAGCCTGTGGTTAGCACTCAGCGTGTCATACAA
GAGGCACAAAGTGAGTTTCTGTCAGGCCTCTGACAGCAGG
GCCTGGAGAGCTGCCAGCATATTCAGCCAGGCAGTACAAG
ATAGGGTATAAGGGAGCCACAGGCCTGCTCTGCCATCGCC
AGACGATCCGAGGAAAGCATAAAGATTCCAAACTACACTC
TGGAAATGTTAAGTTCATCTTTACTTTCAGAAAATGACTT
TCTCAGTCATCAGAATTATTATTAGGAAATTGTATCACTT
TTAAAAGAACAGCATCATATCCAGATACTTACACCATGAC
TAGTATTTCTTTGCACATAATTATTTAAATCCATTTCTCT
TCTCATAGCATATCTGACCAATATTCTTGCCATATATGGC
ATATCAGTTGTAAACTATAGCAAACTGTACAGAAGCAGAA
GGGGAGGTGGGAAATAAGAAAATCCCACAGATAACAGAAT
TTGACTTGTCTTTAAGTAGCATCCTGGTCCCAGGAATCTG
ATTTGATACATTGCTTGTTCATGTCTCCTTCTCAGGCCAA
CATTTAACCAAATATCAAATATAATTATATAATGAATTAA
CCACCAAGAAGCTGGCAAACATCAAAAGCATCAAAGCCAG
TAATAAAGACATTTTTATTAAAATTTCTCTTTTATCTATT
TATTTTCTCTACTAATCTATTTCTCATTTATTAATGAAAA
TGTCTAATCACAGTAAAACCAAATTCTTGCTCTCACTATA
AAGATTAGCCTAATAGCTTTCTAAAGAAATAGATTCATCT
TCAAGCCAGACAATTCATTTTAGTGGTCATGAAATTCACT
GTCAGATTATGACAGAAATTTTTTTAATCTTACTTTTAAG
TTTGAAACAGTCAATTTTAAATTATATTCAGTACTCAAAG
GAAAATAGGTATGCTTAATCCTGAAACACTTTTAACTCTG
AAATTTATTTTTGTATTTATGATTAGAAAGAAGTAGCTGA
TATACTAGAAAACTTAATGGTTAACATTAGGAAATGATAA
TTTACATATACTCTTCTAAGAAATATACACAAAGAGCATT
TGTAGCTGCTGTGTCTTGTTTCTGATATACATGCACGTTC
ACACATTATGGAGCCAGGATCATCTCTAGCACTCAAAGCT
TTGGCCTAGAGCAGAGTTACAGACTCATTCTTCTTGGCTT
CAAAGTGTTCTTACCCTCACTAGAACTCTGGGACCAGAGG
AAATCAAAGATTCTGATATTGTTGAAGCCTCTTCTAGCAT
TTGCCAGATAATAAACAAAGATTCAAATTTTCAGTTGAAA
AGCTATCTGTAAGATTCAAAGACAAAACATATCTTAAATA
AAACACAATGAGAATACTGAATTAATAATAGAGTATGCTG
TGTTTCTAAGAGCAACGCTTAAAAATTTCCATCTTTCACA
CAGAGCAACCAGTATTAAGAACAAAGAAAACATTCATCTT
GAAACAAGATAAGGAGATGGTAAACATAAAAGGAAATATA
TGCCAATTCAAACCTATTTTTCTTTCATTTTTACCTATGA
AATAACTTTGGGAATCAGTACTTCTATGCCTCCAGTACAT
TTGTAGAAAATTATTTTTCTTTCATTAAAAAATAATGCAC
ATTTTAGTAACCAAGTATTTTAGAGATCATCAAGTACAGT
GGTATGAAAACCTTATTTTTAGTTCTTACAATATACAACA
AATTTATGTCCAACTTTTGGCCTTTAATTAATACATTATA
CCTAGTCTAACGTCTATCACCAGTAGTTCAACAAAAGCAT
AATGAATTCAAATTTATCCAATGCTGATTTGTATCTAACA
TTGAAATAATCGGTTTTCAGAACTGCAACCAATCCTTGAG
TTGTGACATCCTCACAGATTTCTATTATAAAATAAGTTTT
GGCAAAAAGTAACTAACATGCTTCTTAGTTCAAAACCTAA
TAAAGTCAGCATACAGACAGCTAAAACAAATAAAATAGGC
TCAGGAATCACTGCCAAGTGTATAATTCTTGATTTTAAAA
ACTGGCTGGGCTCAGTGGCTCACGCCTGTAATCCCAGCAC
TTTGGGAGGCCGAGGGGGTGAATCACCTGAGGTCAGGAGT
TCGAGACCAGCTTGGCCAACATGGTGAAATCCCGTCTCTA
TTTAAAAAAAAATCAAAAAATCATAATAAAATTAAAATAA
AAACAGGTTTCCTCAGTGTTACATTTCCATTACTTTGCCT
TTGCCTAGATGATTAAAATGTGAACATGCTCAGTGGAGTA
ATTTAGACTAAATTCCTAAACATAACCTTAGTTATCCACC
TTCACATAAGAATCAAGTTAAAAACTAGAATGTTAGTTGG
ACAAACATTGCAAGCAAGAGTTCAGTCAAGACAACAACTA
GTCTAGACAAACAAATCTAATCTACAAGACAACTGGTGGA
ACACACCTGTTTTATTTTCTCTCATCTTTCTTGCTTTAAC
TTTTCTTTTTCCTTTTCCAGCTTCTTATTTTTGACCAGAA
TAGTAGGTTTACTTTCAGGAGTTTTCTTGTTGAGGACTTT
AGCCATGGCATCTGCCCAGCCTGTATTGGTCCCAATATTT
GATTGTGAATCATCTTCATTTTCTTCATCACAGGGCTCAG
CATCACCCTCATTGTCAGCTTCTATTGCTTCCTCATCAGA
ATAAAAGTAGTCATCTTCTGATCCACTGCTTCCTGTTATA
GATCCTCCTACTATAGAACCTAAGAGTGAAAGCAAATTAA
ACTTTAATATCCTAGGCAGAGGTTGCCAAGACCCCTGGAA
CCCTTCCTGGAGCTCTGTCCATCCCCATTTTTTAAAAACA
AAAGGTATCTAAATTAAAAGCTGGCAGCACTATTAACCAA
TTCAATAAAAGACTGAATTTTTTATTCCAGGGCCACAAAA
CTTTTCCCCAAGAAGCATCTCCAAAGGACCAGTGTGCCCT
GGAAAGTAAACTGGAAATCAAGGTTTAGAGAATATAGTTA
GCTGAAAAATATATTATTTCAATACTACAGATGTTTTACT
CTTCAGAGTCCATAGCGTTACACAGACACTAATACAAGAT
AAACGATTCTTAGAAAAAGTGCTTCCTATAATAAGTAAAT
GTAAACAGGCAAGATGGCTTAAAAGTTTGAGTCAATAAAA
ACTATCATGGTGATTAAAAGCAGAAAGATCTTGACTAGCT
TCTGGTGGCATGTCAGAACTGCAACACTGACATCTAGTAT
TTCGTCCTGAGGTATTCACACACAAATTGCCCCAGCTTAC
TATAAAGACAACCAAATCAAGCCAAAACACTTTCTGATTG
TGTAACCCACTCCAATTCTCCACTTCAAAACCATGGCTAT
TTTTCTTTGGTGCTTTTCCTACCCAGCTTGACTACAACAT
GTGTAATATGAATACACAATTAAACACATGAAAAGTTTAT
AGCACCATTTTATACAACCTGGACTCACCCCACCAATTAA
AAAAAAATCCAGAAGAATTCCCTTAAGTCACGGTTTTTAT
TTTAGTTTTATTATTATTATTATTTTTGAGACGGAGTTTC
GCTCTGTTGCCCAGGCTGGAGTGCAGTGGCCTGATCTTGA
CTCACTGCAACCTCTGCTCCCAGTTTCAAGTAATCCTCCT
ACCCCAGCCTCCCCAGTAACTGAGACTACAGGTGCATGCC
ACCACACCCAGCTAATTTTTGTATTTTTTAATAAAGACGG
GGTTTCCCCATATTGGTCAGGCTGGTCTCAAACTCCTGAC
CTAGTGATCTGCCCGCCTTGGCCTCCCAAAGTGCTGGAAT
TACAGGCAAGAGCCACCCCACCCAGGCTATTTTATTATTT
TCTTAAAGAATCTCTATCTCAGAGGTATTTTATCAGGCAT
TCACTGCCAATGATGACATAAAAAATTTGTATAAACAAAT
TAAAAACTGCAAAGTAATTCAGTCTCCCAGCATACTAAAA
AGAAAACAAAACAGGATTTACTTCTAGGATACCAAAGATT
ATCACTATGCAAATCAGAAAACAGAACTGGCTCAAAACAT
TATTATATCCTAATTAAATGAGATTTTTTTAAAATTTTCA
CTCACTGATCTATGACAGTAGAAACAGATATATCCAGGTG
TCTAAGGGCATAGAAATCACTAAATGAAAAATGCCTTTGA
AGTCCTGTGTGCTGCCTTAAACATTAATTTTGCATTCTGC
TATAAAAATCTGGAAATTAAAGGTCTACAAAGGATGCTTA
CTTAAGTAATGATTAAAAGTTCCAATCATGGCAGTATTCT
CTATCAAAGCTGCTCAGTAGCCACAGCCACAAGAGGCTAC
TAAGCACTTCAAATGCGGCCGGCACAACTGAAGAACTGAA
TTTCTATTTTCTTGAATTATCTTAGATTTAAATCACATGT
GGCTAGAGGCTACTTTATTGAACAGAGCAGGGCTAAACCT
CTGACGTGCTGAGGTAGTCATAAGGCATTTCTCATCTCCT
GCTGCCTTTTCCCCCAAACCTCCAGTCCCCTTTCAAACCT
GCCATCTGTTCCCTGACCGGAGATACACACAGTGAGCTGC
TGGTGGGAAACTGAGCTGCAAGGTCTGACTGCAGTGAACT
GCATGGTGACCCTCATTAACCACACAACCACCTCGGGAGG
GCTTCTGGAATTGGAAAACCTGAAATGCCCGTAAGACCAT
GGAAAGAGGAAGGAATGATCAACCCCTGTGGTGCCTACTT
AACTCCGAGACATTCTCTATTGTTTCTTATTCCGTTCCAG
CCTCAATTGACAAGGACTTTGGATTTTGTAACTGACCTTG
GCCAACACCCTACAACCACACCCTATGAGGCTCTCCCAGC
TTGGCCACACCTTATAACCCCCTCCCAGCTTGGCCAACCT
CATGACTCCACAGCCTACAGACCCCCTCCCAGCTTGCAAA
AAAACACCCTAAACTTTTATAACTTCCCACTGCCTCCTCC
ACAACCTATAAAAGCAACTCCTATGCCACTGCCCTTTTGC
CCTTTTTCAGCATCAGCCCGCCTGCACCCAGGTGAATAAA
CAGCCTTGTTGCTCACACAAAGCCTGTTTGGGGGGTTTCT
TTGTTCAATGTGCACATTTTAACATGAGCCATTTTCCTTG
GTCTGTGATAAAGTTTTAAGAAGACTCACAGTCCCTCAAC
ACTCACTGAGCACTCATGTGTGATGGGCAAGAAAGGACAA
AGGAAAAATCTAAATCTAGATTTCTCTCCTTGAAGAACTC
CTGAGTTTAGTAGGGTGGATAAATTACATAGCCAAATTGC
AATAGGATTTGTAGGTGTTCTTAAAAACAATGAGGAAGAA
AATTTTACAAAGACAATATTCAAGTTGTTTCTTAAAGGGC
AAAGCAAAAGATTATTTGAATGACAAGAGAAAGGAAGAGG
CCAAGGAAGTAAGATTCCCTAACCCAGGCCAGCTGATCAG
ATGGCAAGATCTCTGAACCTAGAATCAAACATATCCTAGA
TTTGAGTCAGTGCTCTGTAAGTAAATCAAAATTAGTATCA
TAATCATATTATTGGCACCCCAGGTAGAAGAAATCAGCAT
GTCCAAAGGCATGGGGATGTTAAAGATGATGAAATATTTA
TAAAAAGACACAAAGCTGAGACTGGCTGAAACAAAACATT
TGAGAACTAGATGGTAAAAAATTGGCATATCACATACTAT
AAAAATGCTTCAAAATAAAAAAGAAAAGAAAAATAATTGG
GGATAAAAAAAGATTGGGATTTCATAAAAATGTGATTTAT
GATCCAAGAAATACAATACACATCATTCCAAGATGAAAAC
CAAGTAGTTTAAAAGTTAATACTCCAGGTGTGTGCTTCCA
GTAAAAGGCCAAATAGCTGGATTTTTTTCTCTCCTAGCAC
TTATCTAGAGTCCTTACTTCTAAAAATATTCTCTATTACA
GCTTTTCTTTTAAAATGTAAATGCCACCTGAAAGTAGTAA
GTCTACTGGTTAACCTTTAACTTCTTTCACACCTTCAAAA
TTTGCCTAAGTCAAACAGAACTCCTGGTAAAAAAAACGTG
ATTGAGGGCAGTTAGTAGGGGACAACGTGATAGAGGACAG
TTACTAGGGGACAAAGAAATAAGGCTACCAGGATTCAATC
TCAGCTCCAAACACAAATCTAAGTGGCTTTTCCAACATTA
AGTCTTCTGCCTTAGTTTCCTCATCTGTAAAAATGGGAAT
AAAATGGTAATTACTTATTTGGGTTTTTATGATAATTAAC
ATATAGAAAGTTCTTTGAGTGTTTACCCCATAGTAAGCAC
CACTTAAATAGGTTACACACCGCTTACACATGCAGAAGTC
CACTCGCAGACACACATAATAAGAATTTCTATGTGGCTGT
GGTAGAGAAGGAGAAAGAAACAAGGAAGGAATACCTCTGG
TATTGGGAATCTGGAATTCATGTGAGGTGTTAAATAAGAA
GCTTTAGATGACTAGAGAGTTATGGCAGGGGAGTAAAAGC
ACAGATTATTGAATTAGACCTGGGCGTTAGGTCCTGATTC
CAGTATTTTCTAATGGCATAGTTTTAGGCAAGTTACCTAA
CCCTTCTGTGTACCAGTTTCCTTATCAGTAAAATGGGGAT
AAAAATAGTAACTACTTCACTGGATGATTAAATGAGATAA
CACACGAAAAGCAACATAGCTCAGACCTGGCATAAGAGTA
GGCACTAAATAAATGATAATCAGTAATCAGAGGACAGACA
GAGATCCTGAGAACCTGAGGAACAGAGAAGAGAGGATCAC
AAAAGCTTTAAAAAAGATGCCAAGAAATAGAAGGAAAATG
AATGTGAATTCAATTATAAAAGTATTGCCTGGCAGGGCGC
GGTGGCTCAAGTCTGTAATCTCAGCACTTTGGGAGGCCAA
GGTCAGGAGATTGAGACCATCCTGACCAACATGGTGAAAC
CCGATCTCTACTAAAAGTACAAAAATTAGCTGGGTGTGGT
GGCGCATGCCTGTAATCCCAGCTACTAGGGAGGCTGAGGC
AGGAGAATTGCTTGAACCAGGGAGTTGCAGTGAGCTGAGA
TCGTGCCACTGTACGATCTTGTTATAGTGTATTACCTGTA
TGCCATGAAATCAACACATGCAGGCTACCTTTTACTTTAT
TTCATGAGTGGCCAATGTCTCTGTCCTACAACTTTTTCAA
AGTACTGTAAAATAATGATAATATTAACGAGCTAACACAG
AGTTAGACCTAGGTACTATTTATGAAGCACTTTTTATGTA
CTATCATCTCACAACACTTTTTATTTATTTATTTTTTTTT
TTGGAGACTCTGAAGCCCAGTCTGGTATACAGTGGCACAA
TCTTGGCTCACTGCAGCCTTGATCTCCCAGGCTCACTCAA
GTCCTCTCCTTTAAGCCTCCCAAGTAGGTGGAACTACAGG
CACACACCACCACACTCAGCTAATTTTTTGTAGAGACGAA
GTCTCACTATGTTGCCCAGGCTGGTAACAAACTCCTGGGC
TCAAATGCTCATCCCAATTCAGCCTTCCAAAGTGCTGGGA
TTCAGGAGTATGTGACCACACCCAGCTCATCTCACAACAC
ATCTATGAATTGCTTTTATTGCTCTATTTACAAAGGTGAT
GATTCTGAAGTTTAGAAAAGTTAAAAACATGCCCAAAGTA
AAAACGGCATAGCTAATGGGGCTGTCGGACTTCTGAGACA
CTATGAAGTTTTGCATCAAAGACTCAATTTGGACTAATGT
GTGCTGAGCTAATGTAGCTACTCATTAAATATTTTAAAAC
ATAGTTTAATAAAGCTTGAATTTTAAAAATTTCTAACTAA
GCCCCAGTTAACCTGAAGAGTCTATTCCCCATCCTCATTC
TGATTTTACCTAAGTATACACATCCCCCTAGTTATTCAAG
GCTCTACAAAACTGCTCCCCATTCAGTTGTAAATCATCTG
CTCTGCTCATGCCACATGGTCTTTCCTGCCAATTACTAAA
TTTAGAATATTCAAAATTGATGCTTTAAAACTTAAAAAAA
AAAAATTTACCTTTGAAAAAAATGAAGTCATCCCAGGTTT
CCATAAAAATAACCAAAAATAAAATAATAGTGCTACCATG
GGAAAACACTGTCAGATATGATTACATGTGCTAGCGGGCA
AGCCAAAACAGATAGAGCCTGGAAGTAGTCTGTTAACTGA
GCCTGTCTTATAAATTGCTAAACCACTCAGGTAGGACTAT
GATATACTTCATTTCTTAGGCATGTTCCTTTGCTATTTTA
AGTAACTTAAATGATAAAGGAGGCTATAAGCTACAGTTTG
ATGAAAAGCACATTTATCCGCTAGGTTATTATATCCTAAG
TACAGCATTGTAGTTTATCAAAACTGAAGGGCTATCTCCC
AGGACCTTCTAACCTGAACTGTCATCACGTCTTGTGTTAA
GTAGATGGCCATTTTTCACACACATAACCAGAACAATTCA
GGCTGTTTAACTCCTGGAAAACCTGAAATGATCCTCCTTA
CTATTTTATAGTCATACGGGCACATTTTATGAGGGAAGAG
TAAATCAGATCATGGCCCCGGACAACAATCAAGGCTTCTT
TTTAACCTGGGTTGATTTACAGACAACAGAAGCTTCCCGT
CACCCCCCCAAACCCCGCACTCTGTCCCAAGACTACAAGC
TTAAGACCCTAGTTAGAGTTGAACTTCCATAAATCTGAGT
AGCTCAAGGATAACTCAGAGGTAGAGGCTATCATCTTACC
CTTTATCATACTTGATATCATCAACCACTGTTCTTATTTT
TTCAGTTGAGGTGATTTACTGTCTAGGGAAGCTGTTTTCT
GTTTGTTTTTTTTTTTTTTTAAGACTACAAGCTTAAGAAC
CAAGTATATATTGTATCTAAACTTCCAACAAGGTATCAAG
TCAATAAATCTAAGTAGTTCATGGATAACTCAGGTAGGGA
TTACCCTCCCCTCTATAACACTTGTCATTTTTACATTACT
TAAAATGCAGACTGTAGCACTTTACCTTCTGTGATACTGT
GAAATATGTATTTGGTCAATGCCTAAAATCCTTGGAATCT
CCAAAAGAGTTGTCTTCTTGTATGCTAATGATTGAGGGCT
GGTAGTCCAGATGCACCAAGACAGGATTAGTGGTTTGGGA
CTTTCAGCTCCATTCCCAGCCTCTGGGAAGGGAGAGGATC
TGAAAGTCAAACACCAATCACCAATGGCCAATGGCCAATA
ATTTAATCAACAATGCTTATGTAATGAAGTCTCCATAAAA
GGTTCAAAAAAAAACATGGTTCAGAGAGCTTCTGGATAGC
TGAACTCCTGGAGGTTCCTGCGGGGTGGCACACCCAGGGA
GGGCATGGAAGCACCGCACCACTTCAGCCTATACTTCACC
CCGACATCTCTTCATCTGTATCCTTTGTAATATGCTTTAG
AATAAACCCATAAACTTAAGTGTCTCCCTGAGTTCTGTGA
ATTGCTCTAGAAAATTAATCGAACTGAAAGGGAAGACTGT
GGGAACTCCAATTTTAAGTCAGTCAGTCAGAAGTTCCAGA
GGTCTGGATTTAGAACTGGTATCTGAAGGGTTTGGGCAGT
CTTATGGGGCTTAGCCCTCAATCTGTGGGGTCTGACACTA
CCTCCAGGTAGATAATGTTGAAATGAATTGGAGAGCAAAC
AGCTGGTATCCACTGCAGGACTGATTACTTGCTTGGTGTG
TGAGAAGGAATCCAAACACATTTAGTCACAGAAGTCTTCT
GTGATGATTGTTGTTGAGTAGTTGAGTGAGAAAACAGAGA
AAAGCATACTGAGTGGTGTTTTTTCCACGTTCACTTTCTG
TATATCTCTGATTCATGAACCCCTTCAATTTTACTGTGAT
CAAATTTCAAATCGTACTGAGAGTACTACAATTCACCAAA
AATTCAATCTGAGTCATTTTGCTATTATTCAAGTTGACAT
ATATAACTGCTAATTTTACCTCCATGATAATCCAGTATAT
GAGTATTAAAAAAAATTATGTTAAGAGAGATTTCTAATTT
ATTCAATGAATAAATGGACATCAAGTACTACACCATGAAT
CAGGCTCTATGCCAAATTAAGATGTAGCTGTCATCACAGT
GACAAGGTCTCCATCCCCACAGAACTTAGGAAACTTCTGC
AGTCTAACAAACAATACTTGAGTTTTGTTCTCATGAAAGC
ACATGCTTCTACCTTTCTTATACAATATGTCTAAAGAAAT
TAAAACAAGAATAGAAAAAAAAATTCAAACAACATATGGG
TTATATCCATGTATTTTCTATAAAACTCAAGTAGGGTCTT
AATAAAGAAAGTTTTTCAAATGTAAATGTAGGGCACATCC
CTATCAATTTTTATAATTCAGTTAAAATTCAAAGATAAGT
GTCTGATTCAGTTTCCTGATAAAACAAGCCAGTACTATTT
AAATATATCTATAATTTACACACTGACTCCTTATAGGTCT
GAAGCCTCTGCCTTTATAGTTTCTCAGTACTATCATCTAA
AAGTTTTTGATAACTTAGTAGTTCAACCAAGACCACATGT
ATACAACTACCTGACTAGAAAATCCATCTCCATGGGTTAC
CTTTACAGAAATATTTAATTTCATGAGAGGAAAATAGCAA
TTTCTTTTATTAAATAGCAAATTCTGGGTTAAACCAAAGA
AGAAAAGTCCCATCTTTAACCAATAGACCTACATTACTAA
ATTTATTAAATAAAGAACTCTTTAACCAGGCGTCATGGTG
TGCACACATAGGACCATGGTGTGTACCTATGGTCTCAGTC
ATTGGAAGGCTGAGGCAGGAGGATTGTCTGAGCATGGGAT
GGAGGTTACAGTAAGCTATGATCATGTCACTACACACCAG
CCTGGCTGACACACACCAAGACCCTGTCTCTAAAAAATAG
TAAGAAAAAAGTTATCTTTAAAATAACAAGTAAAATATAT
GACCCTTTATTATTTGTCTCTATGGCAGAGATAGGGTAAT
TTGTAAAAGACAAAGTAAAAGAGGCATTTATAAGTTGAAA
CCTAAAGGACAGAAAAAAGCTGGAGCTGATTAGAAGAAAG
TAAAGGAGAACAAAAAGAGACATAAGCACGACTAGAAAGA
GAAAGAGCAGAGTGTATTCAAGAAACTAGTTCAGAATGCT
ATGACACTAGTGGTCTAGGGACTGACAAGATGTGAGCCCT
GAGAGGTAAGCAGTGGTCAGATCACATAGGTTAGGTATGC
AGACTGTTGCCAGTTGACAAGGAGATTCAGTTAGTCAATC
GCTGTTACTTGCGGATTCTGTATTTGAGAATTCAGCAACC
CAGTAAAATGTATTTCTAGCCCCAAATCAATATTCATGGT
ACTTTTGCATCGCAGTCATTCACAGACATGCTTAGAGTAG
TGATGAATGGGAGTCCCCCTACATGCACACCTCCTAGCTG
AGGTTGTAGAAGAAAACACTCTGCCTTGCTTCAGCTTTCT
CTCTGTAAACTGGCGTTCTTCCTACAGCCTAATTGCAATG
TTTAAAATGGCCTCCAAGCATAATGATGAAGGGTTGTGAA
GTGTCCCTAAGCACAAGGATGCAAGGGGCCTTTCAGAGAA
ATATGTGTTGGATAAGCTTTGTTCAGGCACATTACTGGCC
ATGAGTTCACATGTTAATGAATCAACAAAATATATAAAAT
ATAATTATTATTATCCACTTCACTGAAGAGTATACTATGC
CCAAAATGTATGTTGCTATGAGTTTACATTAAAGTTCATT
GTTTGAAAAATTGAAGGCTGGGTGCAGTGGCTCATGCCTG
TAATCCCAACACTTTGGGAGGCCAAGGCGGGGAGGATCAC
TTGAGCCCAATAGTTTGAGAACAGCCTGGGCAACATATTG
AGACCCATCTCTACAAAAAATAAAAAATTAGCTGGGCATG
ATGGCATGCACCCGTGGTCCTAGCTACTTTGGAGGATGAA
GTGGGAGGATTGCTTGAGCCCAGGAGGTCAAGACTGCAGT
AAGCCCTGATTATACCAGTGCACTCCAGCCTAGGCAACAG
ACCAAGACTTTGTCTTTAAAAAAAAAAAAAATGAAATTTG
AATAATTTCTTTTTTCTTTAATCTAAGATTTTTCTTTTAA
AATTATTTATTTATTTATTTTTGAGACAGAGTTTCACTCT
GACAGCCAGGCTGGAGTGCAGTGGCACAATCTCAGCCCAC
TGCAACCTCTGCCTCCCAGATTCAAGTGATTCTCATGCCT
TAGACTCCCAAGTAGCTGGGACTATAGGCATGCACCACCA
TGCCAGGCTAATTTTTTGTTTTTGTTTTGTTTTTGATAGA
GACAGGGGTTTTACCATGTTAGCCAGGCTGGTCTCAAATT
TCTGACTTCAAGTGATCCACCCACCCCAGCCTCCCTAAGT
GCTGAGGTTACACGTGTGAGCCACCATATCCAGTTTAATT
TTTTTATTTTTTGAGACAGGGTCATGCTATGTCACCCAGG
CAGGAGTACAGTGGCACAGTCACAGCTCACAACAGTCTCG
ACCTTCCAGGCTCAAGCAATGCACCCACCTCAGCTGCCCA
AGTAGCTGGGACTACAGGCACATACCACCACATCCAGCTA
GCTTTTTCCATTCTTTTGTAGCAACAGGGTCTCACTATGT
CGCCTAGGCTCATCTCAGACTCCAGGCTCAAGCAATCCTC
CCACCTCAGCCTCTAAAGTGCTGAGATTACAGGTGTGTGC
CCCTCTGTGTGGCCAAGGAAAATCAAATTCTTTCTGAAAA
ACACTTACAGAGGGGGTCTTTTCTGTCTTTAAACAGAAAC
ACACATAAGACTGGGTATGGTGGCTCATACCTGTAATCCC
AGCACTTTGGGAGGCCAAGGCAGGCAGAAAGATTGAGCTC
ATGAGTTCAGGACCAGCCTGGGCAACATGGCGAAACCCCA
TCTCTACCAAAAATAGGTGTGGTAGTGCACACCTACAGTC
CCAGCTAATCATGAGGCTAAGGTGGGAGGATGGTTTGAGC
CTAGGAGGCAGAGGTTACAGTGAACCAAGCTGGCGCCACT
GCACTGCAGCAGCCTGAGCAACAGAGCCAGACCTTATCTC
AAAAAAAAAAAAAAAGACAAGATTATGTATTGAAAAATTG
ATAAAAGTGTTCTAACCAGAGGCTCACAGGAGCCTAACAC
TGTATTTCCCCTAGAAGCAATGGTTCACAAATTCAGGGTT
TCCTGCAACTTTACTGAACATTACTGTAACCAGAATCAAC
TGTAAATTCATACATTGAGAGTAAGCATTTAGAAACCTTT
AAGCAATTTGATATTACCATGATGTCCAACAATGTGGTCA
TGTTTCTGGTTATTCTTTTTCATTTTTTTTTAAACACCTG
TCTATGACAGATTGTATATTAAAAAACAAAAACCAGAATG
GTCCTCCAACATTGATGGTTTAAGAAGCTTGCCTAAAAGA
CATACTGAAGGGAGTAGGCCTGCAATGACAGGCCCAACAG
ATAAATCCCCTATGAACTAATGTAAACAAAAGGGATGCAT
GCAAGGCCAGGTGTAGTGGCTCATGCCTATAATCCCAGCA
CTTTGGGAGGCCAAGGTGGGTGGATCACCTGAGGTTGGGA
GTTTGAGACTGGCCAGACCAACAAGGAGAAACCCTGTCTC
TACTAAAATACATAATTAACTGGGTGTGGTGGTGCATGCC
TGTAATCCCAGCTACTTTTAGAAGCTGAGGCAGGAGAATC
ACTTGAAGCCAGGAGGCAGCTGTTGGGGTGAGCTGAGACC
TGGGCAACGAGGGTGAAACTCCCTCTCAAAAAAAAGAGAC
ACAGGCAAGTGGTGGTAATAGGATAAATGAATTAATTAAA
CCTAACAGATATGGAAGCAACAGGAAGAGTAAATGATGGC
ACTCAGGCTGGGGTGTGGCTCATGCCTATAATCCCAGCAC
TGTTTCCAAGCTTCTTTTCTTATCTGTAAATAGAAATGCC
ATCAGCTACCTTACAGGGTTACTAGAGTAATTCAAACCTC
TTTTCTGGGGAGAGCTCCAGCTTACAAACACCACGTTACC
AAAGGTGGGAAAGCTTATTTGGCAAAAAGAAAGGACTAGC
AGCTTCTTTTAGATTAGAAGAGATATCATCATCATCACTA
ATATTTATGAGTGGGTACCATGTGCCAAATATTAAATGCT
TAACATATAAACTCATTTAATCTTGACAACAATCCTGAAG
TAGACACTATTATCATCCTCATTTCATAGATGAGGAAACT
GAGGCAGATAATAGTAAATAACCAGCACTAAGTCACTCTG
AAAAGTAGTACCAACACAGGTACCTCTTACACAATTGCGT
GAACATCAGAATTTGTTTCCAGAAATAACGTGGATTTTAG
GAGAAAGAAAGGGAGGAAAGAATACTCTGGTTATAAACAC
TGGAAGAAGTGCTATAGAAATATGAACATGAAAATATCCC
TTGGTTTAAGTTACTGCTAGCAGGTAGAAGTTTAAAAAAA
ATCCCTTGGTGATAAAACCTTCTTGAGTGGGAGGGAGAAA
AGTTTGTCTCAATACCAAAGTCTCCTTGTTCCCAATCCTT
TCTTTAGATTCAATGGCCCTGCCCTTTCACTTTCCAGATA
GTTTTTTTGTTTGTTTGTTCATTTATTTGTTTGTTTGTTT
GTTTGTTTGTTTTGAGACTGAGTTTCGCTCTTATTACCCA
GGCTGGAGTGCAATGGCGTGATCTGGGCTCACTGCAACCT
CCGCCTCCTGGGTTCAGGCAATTCTCCTGCCTCAGCCTCC
TGAGTAGCTGGGATTACAGGCACGCGCCACCATGCCCAGC
TAATTTTTTGTATTTTTAGTAGAGACGGGGTTTCACCATG
TTGACCAGGATGGTCTTGATCTCTTGACCTCGTGATCCAC
CCGTCTCGGCCTCCCAAAGTGCTGGGATTACAGGCTTGAG
CCACTGCCAGATAGTTTTTTTTTATTATCTGTGTCCTCCT
GATTCCTCAACTATATTAAGGTAGTGGTCAAGAGCATAAG
CTCTACAATCAAATGTCAATAATTGTTGTATCATTTATCA
ACTTGCTTAGTAGCTTATGTACAGAAGTGGCAAGTTATAA
ACCTCTGTGTCTCAGTTTTTTCCATGTAACATGAGGATAA
TAGTAGCATCTATCTCAAAGAGCTGTCAGAATTCTCTGAG
GTGATATATATACATATATAGATATATAGATAGATAGATA
GATAGATAGATAGATAGATAGATAGATAGATAGATAGATA
TGGAACTCAGAACAGAACCAGGCACCTAGAAAAGCTCAAA
AAATATAACTATTGTTATTATTAAATTCCTCTAACAGTGT
AGTATGCCCAAAACTTACAGTGCTACAAACTTTCATGGAC
GTTGGCTGTTTGGAAAACTGAATACTTTCTTTACAAAAAA
TGTTTCAGGTGGGGCCCTTCTCTGTCTTCACTGTCCTGTC
CTAGTGCAGATCCTAACAGGTAGTTTTGCAAAATTGCCTA
CAAACTCTTTGGCAGTTACCATCTGGCAGCAGTATTTATA
AACGTCTGTCACCATCTTGCTCAAAAGTTCTCAGTAGCTC
CCTACAAATATATTGGCCTACAAATATACAAGGCCCTTTA
TAATCTACTTTTAACCAGTTTCGAGTTTCACTTCTAGTCA
CTTCTCTGAACAAAACCAGAGCCATAACAGAAGATTATTT
TGTATGCAATATGGCATGAATTTTAAGAGACTGCATGCCA
CTGTATATGCTTTTATGTCTGAGAAAACTGCCCTCCATGA
TCCCAGGCCAAAAAAAAAAAAACTATTCACTCCTAAAGCC
TAGACAGGATGCCACCTTATTCATTTATTCAACAAAACAA
TTTACTGAATACTAAAATATGCAAAGAAGACCCTGTGAAA
ATAAACAAGACATAGTTTTGACATTTGGGGAACTTATCTC
TATAAGGAGAGACATGTTAATATAATGATAACATAGTAAT
ATTATCAGAAATACATGTAAGATACAAGTAAGCAATGCCT
AGGTTGGGTTCCAGAGGGTATGGATTTCTGTCTCCATCCT
TACCTTTCCTAAATTGAATCATGATCTTGAAAACTACCTT
TTAATTATACCTAATACATTATGTTACAGTCCTGTGTTTA
ATGTCTTTTCTAAAACTGTAATTTTAATGCAGACATTTAT
TCATCCTTTGTATCCTCAACACCTAGAGGGTGACTGGAAC
CTGAGGAACCTAACGATTGTTCATTGAACTTAATTAGATA
AATTAGGTTTCCATATTAGCCAAAAACTTCTTAATCCATA
ATGTAGCTGATCTATAACAAGACAACATTAAAACCTAATC
AGCATTTATAATAATACGCTGAAACATCAGAACAGTTCCA
ACTTGGAAATACCCAGTACTTGAACAGAAAAATCCAATTT
GGCTCGGTGCAATAGCTCAGGCCTGTAATCTCAGCACTTT
GGGAGGCTGAAATGGGTGAATCACTTGAACCCAGGAGTTC
AAGACCGCCCTGGGCAACATGGCAAAACCCCATCTCTACC
AAAAAAAAGCCAGGTACAAGTGGTATGTGCCTGTAGTCCT
AGCTACTTGGGGGCACTGAGGCAAGAGGATCACTTTGGGG
GTCAGTGAGGGAGGAGGTCAAGGTTGCAATGAGCCATGTT
TGTGCCACTGCAGTCTAGCCTGGGTGACAAAGCAAGACCC
TGTCTCAAAAAGAAAAAAAAAAAAAAACAATTTGTAAGCA
GTACTGACACTTTGCTCCAAATATAGTACTCTTCATTTTT
TGAATAATACTGTTCAAATTAGTCTAATGAGTTCAAAAAG
TATCAGAACCAATTTCTGCTCAACAAATGGTTTGTTTTCC
TTAACAATGTGGCAGGAGATGGACCCACAAGGCAATAGAA
AGTGAGGATACAGCAGTTTCTACTTTTATGGAACTTATAT
TCCAGTTGGAAAGATATGCAGCAAATATATACATCAAATG
GTTAGGCAGGGTTGAAAATAAAATAAAGCAGGGCAGTAAG
TCAAAAAGTGAAAGGAAGGCAGGAAGAAGAGTAGTAGTGG
TACACTAGATAGTGTAGTCAGGGACAAGTCTCTCTGGTAA
GGGACTGGATCAGAGGCTGAAGGAAGTGAGGAACATGCAA
GCATTTGAAACCTATTCTAGGCAGTGGAGCCCACAAGTGC
AGAAACCATGGTGTGGGAGCATGTTTAGGGTGTTAAACAA
ACACAAGCATACCGATATGGCTAGATTAGTTAGTGGTTCA
TGAGGGGCAGACTGGCCTACAACAGACAACCTGGCCCAAA
TCATACAGGCTAAGGATTTTGGATGTTATATACTGAGATG
GGAAGCCACTGGATCATCTCAAGCGACAACGGACATGATT
AGAAATATGTTATAAAAGAATAGCTCTGTTTTATGGGTAT
CAGCTAGTACAAAGGAGTATTAACTGGGCAGTAGGAAGTC
AGGGATTATCTGCAATTCCTTGCAACCTAAGAAGCTGGTG
CCAAAATGATGTAAAGAGGAGCAACGGACACAGCAAGGTT
GAAAGCCTCAAAACATATCCTTCCGTGTTTTATTATCAAG
CGTCTCTGAGAGACATAGTTACCAAACGCTACCAGATTTT
AGTCGACCTTAACCACTACCAACCTCTTCTTTCACTTACT
ATTGTTAGTCTCTCAATCAAGCACGCATCTACCACACAAG
AAAAGTCAAGTACACGAGACTTCTTCCTCTTACCTCTTTT
AACCTTTTGTTTCTTACACCCTGTGAGACCCATCCTACTC
CTGTTTTCAGGTACCCTCTTCCTTTCAACCTTTGCTGCTG
TAAGTTTCTCGGTAGCTGCAGCTGTTTCACCCATTTTATT
ATAATTAATAACAGTGACTCTGAAATGCCTAGTAAAAGAA
TGTGGAAACCCAAAATTACAGTTGACAGCGTTCCTTCTCT
GATGAACACGACTTCCCCAAGCCTCACTAAGCCAAAGTCG
CTGCTCCGATTTGGTGCCAAGATAAAGCCCGGGTGGCAAG
CAGCAAATGCAGCCGCAAGCGCTGCTTGACATGAACTCAA
CCTGGCCTTTCCTCCTAGACACCAAAGCTCAGCCCTACCA
CATTACCTTCGCTATCGGAAGCGTCTGTGCCCTCCTCTTC
CAGCACCGACGCTACGGCTCCGGTTGCCATTTTCATCATC
TTCTTTGGGGTCCTTTTCAGATTTTCCTCCGCACTCACAC
GTGAGTCCGGAACGGCAGCTGCCATGTTTCCGCGCCGGAA
ATGTTTAGGTCACCTCACAGTTACGTCCGGGTACAACTAG
GGGAACTTCTGCGTTTAGTGCCGGTGACACAAAGTTCCGG
GGCGGGGTCGTCTAGCCTGCAGTTCCGGGGGCGGGGCCTC
AGAATGTGACTTGAGAGAGCTCTGAATCGCCGGGTGTGTT
CACGCGAAGTCGGTTCCAGGACGAAAGTCAGCGGCTGGAG
GATGGCCTTAGCCAACTCCTCCGCCAACTCGCCTGTGCCC
TGGCCCGCCGCCCCAGTGCGGCTCCAGCCCGGCGCGGTCC
ACTTTGATTTCCTCGGCTACTTCCCTTGTCTGCTGCCTTA
ACGTTCGTTTGGAGCCCTCCTCAGGTGTCTCAGTGCCCAC
TGAACACAGCAGCAGCTCGGACGCGGGACAGATGTATTGG
GGGTCCCTAGTTACAATACGATCATGTCTTCTCCTCACCC
AAGATAACACGCGAGACTTTTCCTGCAAAGGAATGGACTC
ACCTTCTTTCTTTTTTTTTTTTTTTTTTGAGACGCAGTTT
CGCTCTTGTTACCCAGGCTGGAGCGAAATGGCGCGATCTC
GGCTCACCGCAACCTTCGCCTCCTGGGTTCAGGCAATTCT
CCTGCCTCAGCCTCCTGAGTAGCTGGGATTACAGGCGCGT
GCCACCGTGCCCAGCTAATTTTTTGTATTTTTAGCATACA
CGGGGTTTCACCATGTTGGCCAGGATGGTCTCGATCTCTT
GACCTCGTGATCCACCCGCCTCGGCCTCCCAAAGTGCTAG
GATTACAGGCGTGAGCCACCGAGCCCGGCCCGGGATTCAC
CTTCTTTCCCTGGGTCCCTGGTGTTGTGGGATCCAGCCGC
ACCCCGCTCCCTTGGACCCGGGTGGGGCCTGGAGGGTTTC
TGGCGCCCAGCGGTGCAGACCGAGAGTGTGAATCCCTCGC
TGTCTGCACCAGGTTCCCGCCTCCCACCCGGAAGTCAGCC
TCCGTCGCCAGCCCAGCCTCGCGTTCCATGGAAGCACGTA
GCACAGTCGGCCTACATTTCCCCCACTAAAATGTTGGCTC
CTTGGAGGAAGGGAACGTATTTCGTTTACCACGTCCCCTC
AAGGTTGGCAACAGAAGTTGGCCTGAAGTGAATTTTCCAA
AAATATTTTTGGAAGGGATGAATGAATGAATGACAGAATA
CAGCTATTGACAAGGTTAATGCAGCAAACTTTTACTGGCC
AGGCTTGTTCTATAGGCTTTCCCCACACTTAACGTTTTTC
CCTTCCTCTCTTAAGGAGATTCATAGGTTTTGATACCCAT
AATTCAAAAACAAAAACAAGAATCCTCATTTTGACATATT
TTATTTGATGTTTATGTAGGGAATAAATATGTATTCACAT
CCTAAAAACTCAGTACAACATTTTTAACATTTTTTTTTAG
TTTGTTTTGTTTTGTTTTAAGAGAGAGGGGATCTTGCTGG
GCACGGTGTCTCAACCTGTAATCCCGGCACTTTGGGAAGC
TGATATAAACAGATCACTTGAGTCTGGGAATTCAAGACCA
GCCTGGCCAATGCTGTGAAACCCGTCTCTACTAAAAATGC
GCAAATTAGCCTGACGCAATGGCATGCGCCTGTAGTTACT
CGGAAGGCTGAGGCAGGAGAATAGCCTGAACCTTGGAGGC
AGAGGTTGCAGTGAGCCAAGATTGCGACTCTGCACTCCAG
CCTGGTGACAGAGCGGGACTCCGTCTCAAAAAACAAACAA
AACCCACCACCACCATCACCAACATAAAACAGTCTGCAGA
AAAAAAAAAAATGACATGTTGAATACACTTGATAAGAGAT
GAGATTCCAGTATAAACCTCTAAAAAGTGCAATTAGTGGC
CGGGCGCGGTGACTCATGCCTGTGATTCCAGCACTTTGGG
AGGCCTAGGCGGGAGGATCACTTGAGGCCAGGAGTTAGAG
ACCAGCCTGGACAACATTGTGAAACCCTGTCTCTACTAAA
AATACAAAAAATTCACCAGGCATGGTGGTGCGCACCTGTA
GTCCCAGTTACTCAGCTACCCAGGAGGCTGAGGTAAGAAT
CGCTTAAAACCCGAGAGGCAAGGAGTGGGGGTGGGGTGGG
GAGGGACAAAGTTGCAGTGAGCCCAGATCGCAGGTATGGT
GGCTCCAGCCTGTAATCCTGGCTACTTACTCCAAGGCTGA
GGTGGGAGGATCACTTGAGTCCAGGAGTTTGCGGCTGCAG
TGAGCCATGATTGTGCTACTGCATTCCAGCCTGGGTGACA
GAGTGAGGCACTGACACGAAAAAATAAGAAGAGGTGCACT
TTAGAGGTGCTCTTTAGGATGGTACTGATGCCCAGAAGCT
CTCACCATCCTGCTCAGTGTGATCCTTTCATTGTTGCTGT
GTCCTGGTCTGGAACCTATTTTTTGCTGTCTTTCATATCT
AACACTTGCTTTTGTGTAGGGCTAAGTATAAGTTGGAACA
AGGAGTTCCAAATAAAGTTCAGAATGCATTGAAGAAAGTT
GTAGAGAAGGAACCAAAGCAAAAAATAAAATGATTGTACA
TTTTACATTGTTCATTGGAACCACTGCATATGAAACATGA
AGTTCCTGCATTAATATGTTAGTGTTATTTAGTAATCAAG
AAGGGGTGTTTTGTGCATTTAACACCTTAATGTGAGTTTA
TGTATATATAGAAATTTTTGTGTGTTTAGTTGCAGTTTAA
GAAATTGCTTTGAGGGGAGGGATGGTTGATTCGTTACACA
TTCACATTTTTCTTCCTTAAAATAATGTAAAAATAAGGCT
CCACTTTTTTTGTTTTGTTTTGTTTTGTTTTGAGATGGAG
TTTTGATCTTGTTACCCAGGCTGGAGTGCAATGGCGTGAT
CTCAGCTCACCGCAACCTCCGCCTCCTGGGTTCAAGCAAT
TCTCCTGCCTCAGCCTCCTGAGTAGCTGGGACTACAGGCA
TGCGCCACCGTGCCCAGCTAATTTTTGTATTTTTAGTAGA
GACCGGGTTTCACCATGTTGACCAGGATGGTCCCCATCTC
TTGACCTCGTGATCCACCCGCCTCGACCTCCCAAAGTGCT
GGGATTATAGGCATGAGCCATCGTGCCCGGCCAGGCTCCA
GGTTTTTATCTAGAAATTTGATTTTCAGAAATTATTATTG
CTGTTAAGTTGGAGATACTTATGTTAGCTTATTTAATCTT
CACAAAAAGCTAATGAGTTAAGTATTATTTTTTCCATTTT
ATAGATGAGGAAACTGAGGCTCAGAGTAAATAACTGCTGA
CCATCACACAACCAGTACATGGCAGAATCACACTGAGACC
CAAGCACTTGCCTGCAGAGTCTGCTCAACCACTGAGTTGC
ACTACCCACTCAGAAGGTTGTACTTAGCGTCCAGTCACAT
AGGCAACAAAAATTTCCTTTTTTCTTTTTCTGGTTTTTCT
TTTTTTAAACTTTACTTTTGAGTTCTGGGATACAGGTGCA
GAACCTGTAGGTTTGTTACAGAAGTATACATGTGCCATGG
TGGTTTGCTGCACCTTTCAACCCATCATCTAGATTTTAAT
CCCTACATGCATTCGCTATTTGTCCTAATGCTCTTTCTCC
TCTCACCCCCAATTCCCGTCTGGCCCTGTGTGTGTTGTTG
TCTTCCTGTGTCCATGCATTCTCATTTGTTGAACTCCTGC
TTATGAGACAGAACATACAGCATTTGGTTTTCTGTTCCTG
CATTCGTTTGCTAAGGATGATGGCTTCCAGCTTCATCTGT
TTCCTTCCAAAAGACATGATCTCGTTCCTTTTTATGGCTG
CATAGTATTCCACAGTGTCTATGTACCACACTTTCTTTAT
CCAGTCAATCATTGATGGGCATGTGAATTGGTTTCATGTC
TTTGCTATGGTAAATAGTACGGCAATAAACATACGTGTGC
ATGTGTCTTTATAGTAGAAGGATTTATATTTCTTTGGATA
TATACCCATAATGGGATGGCTGGGTCAAATGATATTTCGG
TTCTAGATCCTTGAGGAATTGCCACACTGTCTTCCATGAT
GGTTGAACTAATTTACGTTCCTACCAACAGTGTAAAAGCA
TTCTTATTTCTCCACATCCTCTCCGGCATCTATTGTTTCT
TGAGTTTTCATAATTGTGATTCTAATTTGTATGAGATGGT
ATCTCATTGTGGTTTTGATTTAAGCAACAGAAATTTCTAA
CAAGAACTGGTATTCATGAATTAAAAAACCATTTCTGTGT
TTATAAGGAACCAAAATAATTGACAAGATTCAAACAGAAT
GTCCACTGTGTGGTGGAAATGACTGAACTCACCTGTATGA
GGAGGTTATATCCCAATAAACCCACCCTAAGTTGAAAAGA
TCAACAAAATGTATCTAACACACTTAAACATCACAGCTTG
GCCTAGCCTACCTTAAACATTGCTGAGAACACTTACATTA
GCCTACACTCAGGCAAACTTATCTAAGCAAAGCCTATTTT
ATAATAAAGTGTTGAAATAATCTCATGTAAATTACTGAAT
CCTGTGCTGAAAGTGAAGAACAGAATGGTTCTAAGGGGTC
TTACTCCATTTTCTGTTGCTTATAACAGAATATCTGAAAC
TTACTAATTTATAAAGAAAAGGAATTGATTTATTACAGTT
ATGGAGGCTGAGAAGTCCACGATCAAGGGATTATATCTGG
CGATGGCTTTCATGCCAACGGGAACTCTCTGCAGAGTCCC
AAAGCAGCACAGGGCAACCCATGCTGAGGGAGCTAACTCA
CTCAGGTCTCTCTTCCTCTTCTTAGAGAGCTACCAGTCCC
ATTCCCATAGTAACCCATTAATCCATGAACCTAATAATCC
ATTAATTCATAAGTGGATTAATCTATTTATGAGGACGCTG
CCCCCATGACCCAATCACCTTTTAAAAGCCTCATGTTTCA
ATACTACCTTATTGGGGATAAGGTTCAACATGAGTTTCCA
AGGGGATAAACATTCAAACCATAGCATATGAGTACTAGAA
ATACAGCTTCTACTGAATGCATCACTTTCACACTATCATA
AAGCAGAAAAATCCTAAACTGAACAACTGTAAATCGGGGA
CCATCTGTATAAAGTAGCATTCACAGTTTCCACGGATTAA
GACACGGAGTCTTTGGGACCATTATTCAGTTTACTATGTT
TTGTTTAATTTACTCAGTTTTAGGGACAGTGTTTTTTAAA
AAGCCCCTTTAGAACATTTTTTTAAAAAGATCTCTTTCTT
CTTTATCTTTACTTTCCTCTGGCACTGAACTCCTGTGCTT
GATATAATTAACACCCAGGCAGTGGCCTCATTATTACTAA
CCACACTGAGCCCTTTGTGCTATGTTTGATTGCCTCTTTA
GAAACATCCCTGTAAACAAGAAAGGGACAGATTACATCAT
CTGGTTGGTGTTAAACAACGGAGCAGGTGAATACTGGTAA
GACTAATAGGCTTTATTTCATTTGAACAAATTACCCTTGG
ACTCCTGGTCTCAGAGCCTGCATTAGTGAGACTGGTACTA
TCATGCATCAAGGAGACATATTCCACCTTGCAAAAAACCC
TTCCATTAAAAACTCACCTCGCTATGGGATTTGACTGTCT
CTTAAGCAGTATTCATCAGCAATGACAAGATTGCCCAGCA
TTTCTGAATGATCAAGCAAACAAAGGAGAAAAGTGGGCTC
CCTTGATCCTGCCAGATTTTCAGACATTTTCTTTCTGCTG
GTAGAAGGTGCATCTTGAGTTGTGAGAGGAACTACCACTT
CGTTTCCTTGTGACTGTTAACCCCAACCTGTGTTCCTAAT
AGACCAGAGACACAACTAAAAGAAGCCTCAAGAGCTCAGT
CTTTTTATTCCATTATTCTGAAGTTAAGTGGCCAAGTCAT
CCAAGACCAGTGATTTATCCAGTAATAAGGTCAGGGTCCA
GCCTTCCTCAAAATGCCATTCATTCATTTGACAAATATTC
AATGAACCTTGCACCAAGTTCTCTTTATTTTATACTTTTT
TATTCTTTTGGGTACACAGTAGGTATATATATATTTATGG
GTTACATAAGCTATTTTGATACAGTCATAAAATGTGTAAT
AATTACATCAGGGTAATGGGGTTTCCATCACCTCAAGCAT
TCGTCATTTCTTTGTGTTACAAGTATTCCAATTATACTCC
CTCAGTTATTTTAAAATGTCCAACAAATTATAGCTAACTG
TAGTCACGCTGTTTTGCTGTCAGATACTAGATCTTACTCA
TTGTATCTAACTCTATTTTTGTACTTATTAAACAGCCCCA
TTTCTCCCCCATCCCAATGCTTCCAGCCTCTGGTAACCAT
CATTCTACTCTCTATGTCCATGAGTTCAACTGTTTAATTT
TTAACTGCCATAAAGGAGTGAGAACATACGCAGTCTGTCT
TTCTGTACCTGGCTTATTTCACTTAACATGTCCTCCAGTT
CCATCCATATTGTCGCAAATGACAGGATCTCATTCATTTT
ACAGCTGAATCATATTCGATTATGTGTATGTACTACATTT
CCTCTGTTGATTTATCTGTTGATGGACACTTAGGTTGATT
CCTAATCTTGGCTATTGTGAATAGTGCTGCAGTAAACATA
GGAATGCAGATATCTCTTCAATATACTGATTTCCTTTCTT
TTGGATATATCCCCAGTGTCTATCTTTTTTAGACACTGAG
GATTTCTAGCAAGACAGACAATTCCTTGTTCTTATGATGT
TTACCTTCTATGTTTGAGTGAGACAACAATAAACAAGTAT
ATTTAAAAAATAGAACAAATAGCTGCAGATAGCGGTATCA
GGAAGATAAAACAGAATAGTAGAATAGAGAATGGTTTGGG
GACAGAAGGGTGGCTGGTGTGGGACACTTTAGATCAGCGG
TCCCCAATCTTTTTGGTACCAGGAACTGGTTTCATGGAAG
ACAGTTTTCCACTGGTGAGGGATGGTTTCAGAATGAAACT
GACCCACCTCAGATCATCAGTCATTAGATTGTCATAAAGA
GCACACATCCTAGATCCCTCACATGTGCAGTTCACAATAC
GGGTCTCGCTTCTATGAGAATCTGATGCTGCAGCTGATCT
GACAGGAGGTGAAGTTCAGGCGGTAATGCTCACTCACCCA
TCACTCACCTCCTGTTGTGCGGCCCAGTTCCTAACAGGCC
ACAGACCAGCAGTGGTCCATTACTCTGGGACTGGGGACTC
CTGCTCTAGATAGAGGTCAATAATGCTATTAGGAGGTGAT
GTTTGAGTTGATATAGGCATGGTGTGATTGACATGGGCAT
GTGGTAATCTAGGACAGAATTTTCCAGAAGGCAACAAGTC
CCTTTGAGGAGGAAAAGCCAGCATGAATAAGGAATAGTGA
GCAGAAGAGGTGGGGTGCACATTGAAGGGAGAGGGGAGAG
GAGAGTCCAGGGCAAGTATGTCCTTGAGGGCCATGGTAAG
GACATTCAGCTTTGCCCCAAGAGACCTTGGGAGTCATGGA
ACTATTTTACACAGGATGATGACAAGACAAAACTCACTTC
TGAAAGACTGGCCTGGCCTCCCAGCCTACATCTTTCTTCT
AAGCTGGATGCTTCCTGCCCTTGAATATCAGACTCCACGT
GCTTCAGTTTTAGAACTTGGACTGCCTCTCCTTGCTCCTC
AGTCTGCAGACAGCCTATGGTGGGACCTTGTGATCGTGTG
AGTTAATACTTAATAAACTCCCTTTATATATATACACATA
TATATGTATATATATACACACATATAAATATATACTCCCA
TATATATATATATACACACACATATATATGTATGGGATAT
ATGTATATATATACACACACACATATACATATATACTCCC
ATATATATATACATATATATACATATATACATATATATGT
ATATGTGTGTGTATATATATACATATATCCCATTAGTTCT
GTCCCTCTGGAGAACCCTGACTAATATAATGCAATAATGA
TGGAGTTCATTGCATTATCAGTTAGTGGAACGCAGTCAAC
ATTCAGATACAGTTGAACATCTTTCTTTGGGAGATATGAG
GTCATGTAGCAACTATGAAATTCTATGGCAGCCTATGGGC
CAGGCCATCTCAAATGAGAAAGGTGGTGCAATGGCTTGGA
GGTGACCCTTTCCCACACATTCTTGGCCTCCCTGTGCTGC
AGTCTTGGAGTGACCCCCACTCTCTGTTCTCAGTCCACAG
GAAATTTCTCTCCTCTCCATTATTACACTTTTTTAAAAAT
TATTTTTATTTTTAGTAGAGATGGGGTTTCACCATATTGG
CCAGGCTGGTCTCGAACTCCTGACCTCAGCTGATCTGCCC
GTCTCAGCCTCCCAAAGTGCTGGGATTACAGGCATGAGCC
ACAGCACCTGGCTACTGTTACTCTTAAAGGCATTCTTTTC
TCTTCCAACACCCCTGAAACACATAATCTCTTAGAGTGAG
TTTATGATTTTACAAAATCTTGAAGAGCACCAGATTTCAG
ACAGTTCATTTACAGCTCTGCACAAGTCACAAGGTCAGGG
AAATACAAAGGCCTAGTTATCTACTTAAAACTTAAACTGA
AAAGGACAGAGGGGCTGGAGAGCAAAATACAAACTCTTAT
CTCCAAATTATTATCCAGACTTCCCTTGCAGGAAGTATTT
AGTTCACACAGGTGTTAATTGAGAACCATAGTTATTATAA
GGAATCTTCATAGCATTACCAGGATTTGAAATCATCTTAT
ATACTTGTTAATTTTATTCAATCAAAAAAATATTTGTTGG
GTACCTTTTATATGCCATACACTATTCTAGATGAGGACAC
AGAGCCCAACCACAGCTGAGATTGTGACAAAGATAATTCT
TTTTTTTCTCACTCTGTCACCCAGGCTGGAGTGCAGTGGC
GCAGTCTTGGCTCACTGCAACCTCCACCTCCTGGGTTCAA
GTGATTCTCCTGCCTCAGACCCTGAGTAACTTGGATTACA
GGCATGTGCCACCATGCTTGGCTAATCTTTTTGTACTTTT
AGTAGAGATAGGCTTTCACCATGTTGGCCAGGCTGTTCTT
GAACTCCTGGCCTCAAGTGATTTGCCTGCCTCAGTCTCCC
AGAGTGCTGGGATTACAGGTGTGAGCCACAGTAACCAGCC
TTCATTGTAATTTTTTACAATAAAATTAATAAATTTTTAT
TGTAAGAATTTTGAAAAAGATGTTTATGTAGAAAAACGTG
GCATTTATTTATATTTAAATATAACATGGATCATAATTGT
GGTATACTACTTGTATCCTACATATTGTGACATGAGAATT
TTTATTTTATCTTATTTTATTTTCCAATAGATTTAGGGGT
ACAAGTAATTTTTGGTTACATTGATGAAATTTATGGTGGT
GAAGTTTGGGCTTTCAGTATCACCCCAATAGTGTACATTG
TACCCAACAAGTGATTTTTCTTTTATCCTAATTGTCTCTT
CCTTCCTTTTCTTTCATTCTTTCTCTTTCTTTCAAGACAA
GAGTTTCACATTGTCACCCCAGCTGGAGTGCAGTAGTGTG
ATCTTAGCTCACTGCAACCTGTGCCTCCCAGGCTCAGGTC
ATCCTCCCACACCAGACGCCCCCAGTAGCTGGGATGACAG
GTGCATGCCACCATACCTGGCTAATGTTTTTGTATTTTCT
GTAGAGACAGGGTTTTACAAAACATGTTGTCCAGGCTGGT
CCTGAACTCCTGGGTTCAAGTGATCTGCCCTCCTCGGCCT
TGACAGTGCTGGGATTACAGGTGTGAGCCACCAGGCCTGA
CTCAATAGGTGATTTTTAAATGTGTCCTCTCTCTCTCACC
CTCCCAGCTTCCCAGTTTCTTCTCCTCTTCTTCATTTCTT
CCTTCCTTCCTTCATCTCTCTCTCTCTCTTTCTTTCTTCT
TTCTGCCTCACTACATTACCCAGGCTGCTTTCAAACTTGA
TTTGCAACCCCCAGCCTCTCACAGTGCTGGTATTACATTT
AAGAAGCACCGTGCCTGGCCCTCTCCCTGCTTCTGGGTCT
CTAATGTCCGTTGTACCATGACTTGAAGATGAGGACTTCT
GTCATCACATTTTCTTCCCTTTTACTGCACTATTGCCAGA
ACTAAAATATGGTTTTCTCTCAGTATCTGAAAAGGATGCT
AAGCACAGAGGACTAATGCTATTACCCTACATATTTTTTT
TTCCGTTTTTTTCTTTTCTTTTTCTTTTTTGGAGAAGGAG
TTTCGCTCTTGTTACCCAGACTGGAGTGCAATGGCATGAT
CTTGGCTCACTGCAACCTCCGCCTCCTGGGTTCAGGCAAT
TCTCCTGCCTCAGCCTCCTGAGTTGCTAGGATTGCAGGCA
CGCGCCACCATGCCCGGCTAACTTTTTTGTATTTTTAGTA
GAGACAGGGTTTCACCATGTTGACCAGGATGGTTTCGATC
TCTTGACCTCGGGATCCACCCACCTCAGCCTCCCAAAGTG
CGGGGATTACAGGTGTGAGCCACCGCGCCCGGCTCCGTTT
TTTTTTTCTTACCAAATTTGTGAGTATTGGCTATACTTGA
TGGGATCAAAATATGAACTCAACAAGCAGCACAATGCACT
GCTCAGCTCTCAGCCTTCTTTGTCTAAAGAGTAGGAATTC
TGTTTGTGGGATTTCTGATTGACAGATGGATAGTGACAGG
AAGCTTGAAGTTTTGACAACTCAGAAATTTGTTTGGCCTC
CCAGGCTTAATCTGAACACTTGGTTCCTAGCAATAAGAGA
AAAACATTTCTATTTTCAGAATAATCCTGGACCTGAACAG
AAAGGGATCACAATATGCAGTAAATCTGGCGAAGCAGCTC
CTGAGTTGAGAAAGAGATTAGGGAATTAATCACCAAAAGA
CAAACTTGTTCATTCTTAACAAGGAAATTTATTTTTTTCA
TTGCCTCTTATGATCATATTAAAGTCAGAGAAGAGAAAAA
GAAAATATGAAATGTTGTGAATTTATTTCTTATAAGCATA
GAATTTTAATGTCTGAGAAGTCTTTATGTATTAATAAGAG
ATTCAGGTGGGTTGAGACCATATATGCCCAAGGTCACCTA
GGAAAATCTATTCAGCACTCATATGTCTGTGCTCTTTCCT
CTGCACCATGTTGCCTCTCCATGGCTAAGTTCAGTCTTTT
CAGACTTCCTTTCAGCCTCTACAGAAAGATTAACTTTCCA
TTTTCTTAAACCTCACTAACTTGAGGAATTGTTGTGGCAT
TGATAGGAAGAACATTCCTTAAGCAAAATACAGGGTGGGT
GAGGTGGCTCACGCTTGTAATCCCAGCACTTCAGGAGGCT
GAGGTGGATGGATCACCTGAGTTCAGGAGTTCCAGACGAG
CCTGGCCAACATGGCAAAACCCCGTCTCTACCAAAAATAT
AAAAATTAGCCAGGCATGGTGGTATATGCTAGTAATCCCA
GCTACTTGGGAGGCTGAGACATGAGAATCGCTTGAACCTG
GGAGGCACAGGTTGCAGTGAACCAAGATCCTACCACTGCA
CTCCAGCCTGGGTGACAGAGTGAGACGCTGTCTCAAAAAA
AAAAAAAAAAAAAGAAAAATGTGGATAATGATGTGTTTCA
ACAAGACTCATTATAGGCATTATTACAACACATAGAAAAT
GGGCATTATTACAATAAATACTTTAAAAAGATTTTTTCTG
TGGAGATAGGATCTTGCTATGTTGCCCAGACTGTTCTTGA
ACTCCTGGTCTCAATTGATTGTCTCACATTGGTCTCCTAA
AGTGCTGGGATTACAGGCCTGAGTCACTGTGCCCAGCTAT
TACACAACAAATACTTTCAAAGTAAGCTACAGCACATTGC
CTACTGTCTTTTCTAATTTTTAAAATAAAAACTTTGGTCA
TTTTAAGATAAATTTGCCATTTAAGATCAATTTATTCACA
TAGAAATAGAAAACCTAAACTTTAATTTTCTTAAGAAGGA
AACTAAGGCCGGGCATGGTGGCTCAAGCCTGTAATCCCAG
CACTTTGGGAGGCCGAGGCGGGTGGATCACGAGGTCAAGA
GATAGAGACCATCCTGGTCAACATGGTGAAACCCCGTCTC
TACTAAAAATACAAAAAATTAGCTGGGCACGGTGGCGCAT
GCCTGTAATCCCGGCTACTCGGGAGGCTGAGGCAGGATAA
TTGCCTGAACCCAGGAGGCGGAGGTTGCGGTGAGCCGAGA
TCGTGCCATTGCACTCCAGCCTGGGTAACAAAGAGCGAAC
TCTGTCTCAAAAAAAAAAAAATTAATTGGGTGTGGTGGCA
CACACCTTGTTAGTCTTAGCTACTTAAGAGTCTGAGCGGG
GAGGGTGGCCTGAGCCCAGGAGTCTGAAGTTGCACTGACC
TGTGATTGCACCACTGCACTCCAGCCTGGGTGGCAGAGTG
AGACCCTATATCTGAAACATAAAAAGAAAGGAGTTCCACG
ATAGTTGAAGGCTCTAATACCCCACTCTCCATAAGGAATA
GAACATCCAGATGGATGATCAATAAGGAAACAGAGGACTT
CACATCATAAACCAACGATATCTATCAGACATCTATGAAA
CGAGAGCAGAATACAAATTTTTCTCAAGTGTACACAAAGT
ATTCTCCAGGATACAATGTACGTTAGGTCATAAAACAAGT
CTCAATAAATTTTAAATGAATGATTCATACAAGTACCTTC
TCTGACCGCAATGGAATAAAGTTAGAAACCAACAACAGAA
GGAAAACTGGAAAATTCCCAAATATTTGGAAATTAAACAA
CATACTCTTAAACAGTCGCCAAGTGTCAAATAAATCTCAA
AAGAAATGAGAAAATATTTAAAGATAAATGAAGATGACAA
CACAACATACAAGAACATACAGAATGCAGTGAAAGCGGGA
CTCAGAGGGAAATTTATAGCAGTAAATGCCTACATTAGAA
AGGGAAGATCTCAAATAAAGAAACCTAACTTTACATCTTA
TGAAACTTAAAAAAAAAAAAGAAGGAAACTAGATACAATT
GGGTGTTGACTTCATCAAACTCATTGCACTAGGACCTTGT
CACTGTATAGGAGAAAATGAAAGAAGAATGTTGAGATTTG
CAATAGAATTTAGAGCAAGCCTTACCTCAAAGAAGACGTC
TCTGTGAAGCAATTGGCTCTCAGAGGCTGAATTTGGATGT
GCTGATGCAGGTATATACCTACAGCCCTATGCTGTAATGG
GTACCACTGATTTTGTTACTATATGTGTATACTCACAGAT
CTTTATGAGGGGGTCTTTTCTTCTTGCTTATGAAACATTG
CTGGCTTTAGGAAAACTTGTGTTCGGTCTAAATGAAATAT
TTTTTTGGTCTCAATGCCAATATTATTTCTGCACTTGACA
TTGAATATAATTCGCTATTGTAAAATTATATATTTGGAAT
GGCTTTGGATAAGAAGCAGCTCCCAAATTCTACCTAGCCA
ATAGGTTTTTAAATGTAAAGAATATTAATACAGTCCTTGG
GGCTAGAATTTCACATTTAGAAAACCCATCAGTTATATTC
TTACTAATGTTTGAACATCCATTGATGGTCTGTGTCTCAC
TCACAAGAAAACTAACAAGAATGAAATTGTATATTTTTAT
CTGTAGAGAAATTCAGTAATGGCCCAATTAGGTTCTCTAG
TAAAAGGTCTCTCTAATTAATGGATAAAAGTTGCAGGGAA
GCTGTGACCTTTTGTTCCTTCTTTTACTAATGGAAAGGCC
TTGTACTCTGTGAGGGTGGGCACAATAAAATTGTACTGAA
ACCCACTAAATTGGGCAATACATATATTCTGACTACGTTA
ATTTTTCTGTGAGTTAACCAAAAGACTATTTTGTCAACTT
CAGCAGATGCTCAGACTCTGGCAGACTCAACAATGATATA
TTTTTCTTTAAACTTGAGATTCTTCCCTGAGTTTTTCTTG
TCAAATAAGTATCAGTGGTATGATAGAAACTGCTTTGCTT
TGACAAGCTTCTAGTAATCCTACTCTCAGGAAAAAACAGG
GAGATCACCAAAAGGGGCCTGTTTAGCCTGGATTTCACTT
CAAGAAAAAATGCAAACAATGTTTTTCAGACCACACACAA
TCCAAGGTCAACCTTAATAAAAATTTAGAGTGAAAAATTA
TCCTCTGTAAGAAATAAAGAACTTTCCTGAATCTAAAAAA
AAAAAAAAAGTTGAAATCAGAAGTTATAACACAACCAGAA
AAGCCCAGCTCAAAGCTTGAGGAAGAACCAGCAGAATAGA
ACAGGTCAGATAAAATAGTGAAAATGATCATAAAGATTAT
TAATGCTACTTACATTCTACTACGTAATACCTCTCAAATC
TAGCAGCTTTTCTCCACCCTGCTGCCACTACCTCAGTCCA
CACCTCATCGTTTCTCCAGTAGATTCTGGAATAAACTCTA
AGCTGTTTCTCTGCATGCTCTCAGGGATATAGGGAATTTC
TTTTTTAATGCAAGTCAGATCATCATAATCTCCTACACAC
TCCTCTTCAAACCTTACATGGCCTGAATGATTCTGCAATG
ACCTAGTAGCTCAGTGTTTCAACCCCAGAAAGAGAGTTTT
CCTTCAGAGGGTCATTATCTGAGATATATCTATATCTATA
TCTATATCTATATCTATATCTATATCTATATCTATATCTA
TATCTATATCGATATAGATATAGATACACACACACACACA
CACACACACACACACACACACACACTAATAAGCCAAGAGC
TTTATTGATGCAGCAGGCACTTTACAATGAGCCCAAGAGC
GTCCTCCTTCTCTGGAAGACAGGATGTCTGTACAAACTCT
TGTTTTTTCCCACTTCAAAAACACAAGCTCTCCCATTTAC
CACAGTCCTTGGATCTGCACCTGCCCAAACCATCCCAGTG
CACACAGGTGCGCCTGACCAATGCCAGCCACCACTCGTAG
ACAAAATGTCAGTTCTGCAGTACTCGGAGACAAAGGCATA
GACTATCAGATCCTGCACAGGATTTAGGAAACAGACGATT
TTCCCGTCCACCTTGAAAATAAAATACATTTCAGCAGATA
CATGTCCTGAAATAGTTTAGTTGGGAATTCCTAGGAAGAT
GGTCCATGTCAATCCCTTCTTCATCAGCCTGGGCATCCAG
AATTCTTCTCAAGGTAACACGAGTCTTTTAAATTTTTTTA
AACAGTCTTTCTTGCTGTAAGAACTCTTATAATGGAGCCT
AGTCCTCCTACTGCTAAGGCCTTTTCATACCACTGGAGCA
GCACTGCCCTGCTATTTTCTGTAGGCTTCTCAAAGCCTTT
ATAAGTGTACTTCATTAACAAGTCAATGCAGTTTCTGTCC
AGTGACTGCACAGCCTGCTCAATCTCGCTGCTCTTGAAGT
TTGTTAGTACTTTCAGCACCACACCCTGGGCTCTTTCCTT
CACGGCCTGATTCTTGGTGTTGACGGAAGAGTTTCGCAAG
GCTGCGTGAATGCCCGAAGCATGTCCCCCTGCGGCAGAAG
CCCATCCACCTCGCTCGGGTCCGGGTCTGGCTCCGCCGCT
GCCGCCGCTGCCTCCTCCCGCTGGACCACAAATTTGTTCC
TGTCAAATTTGTCTATGTCCACCGGCGGAAGCGCGAGGAC
AGCGTGTTCCAGGCCATGGCAGGAGCTCGGCGCCCGCTCA
GCCAGCTCCCCTCGCGGCCTGACCTATCTGAGATATTTTT
TATTGTCACGTTGAAGTGTGTTATTGGTCGCTAGTGGATA
TGCTGCAAAACACTACGAAGTACAAGACAGATCCCCCCAC
AACAACAACAAATTATCTGGCCCCAAATGTTGAGAAATCC
AGACTACTCTTCTCCTAATTTATGCTTCAAGTATGTTGGA
TTTCTTTTAGTTTCACAAATTTGCTATATTTTCTTCCATT
TATCATCCTCCGTACATGTTCTTTTCTTTTCTTTTTTTGA
GGCAGAGTTTTGCTCTTGTTACCCAGGCTGGAGTACAATG
GCACGATCTCGGCTCACCGCAACCTCTGCCTCATGGGTTC
AGGCAATTCTCCTACCTCAGCCTCCTGAGTAGCTGGGATT
ACAGGCACGTGCCACCAAGCTCAGCTAAGTTTTGTATTTT
TAGTAGAGACAGGGTTTCACCTTGTTGACCAGGATGGTCT
CGATCTCGTGACCTCGTGATCCACCCACCTTGGCCTCCCA
AAGTGCTGGGATTACAGGCCTGAGCCACTGCACCCGGCCC
TATTCATTATCTAAATGCTACCTTAATGTCCCTTCTTTGG
AGAAACCTTTACTAATGTCCAACCGGCCTCTTATATGCTT
AGAAGCATTGTTAGGATGGTTTTAAATCCTGGGTGGGACT
GAGACTACAGATTTAAAATCTTCAGTGGTGACAGCCAACC
AATGAGATAGGGCTGTAGAGCAGACTAGTTCCAAAGGGGT
CCATGTGTACATGGCTAAGTGCTTGAGTTTTCTTCCACCT
GATCAATTCACTTGTTGGTGTTCTCTATTGCATTTTCTTT
ATTGTATTTTTCAGCTCCAGAATTTCCATTTTATTTATTT
ATTTATTTTTTTTATAAAGATGGGGTTTCACCATGATGGC
CAGGCTGGTCTTGAACTCCTGACCTCAGGGGATCCACCCA
CCTCGGCCTCCCAAAGTGCTAGGATTACAGGCATGAGCCA
CCACACCTGGCCTTCCATTTTATTTTTAAAAATTATTATT
TAAATTTCTCATTACATTTCTAATTCTGATCACATTGTTT
TCCTCATTTGTTTGTTTCTCTGTATTTTCATTTCTTCCCC
AAGAGTCCAATAAATTGTTGTTTTATTTTCTCATTCTAAA
TTCACATTCAATTCTGTACCTGTATTAGAGTTTCTCTGTA
TTTTCCTGAAGTTTGCTGATCTTCCTTAAAACAGTTATTT
TGAATTCTTTGTCAGGCAGTCTGGACATCTCCATTTCTTT
AGAGTTTGTCATTTGTGCCTTATTTTTTCCATTTGGTGAT
GATATGTTTCCATGATTATTATTTTTATTATTTTTTCAAG
CCGGTAAAATTTAGCACTTGGAGGTTGTATACCCTGATTG
TTCTTAATCTTTGTAGTCATGCATTAATATCTGCATATTC
AAAGAAGTAGCTACTTATTCTAGTCTCTGCGGACAGGCTT
TGTCTGAAAGCTCTATAGCAGGAGTGGTACTGGGGCACAC
CAGGAGCCCTAGGCTAAGCAATTGTGGCTGGCATGGTGCT
GCAGGAAGCCCAGAGCCACTGAAGAATGCCTATCACTGAG
GGCTGTCTGGATCCCAGGGCCAATGACATCAGCCTGGTGG
CAATGCAGACTAGAGATCAAATCTTCCATGCAAGCCTGAA
CCCTGGAGCTGTGGGGTCCAGGGAGAAGTCCTGTGCTAAC
TTCCCTCTCGTTCCCCCAAGCATACAGAATCTCTCTCTGC
ACTGTGCTGTTTGGGGTTAGGGAAAGGGTGAAACACATAA
TATAAACCTGTCCTCCTTATCCTCTTCAATGCATCACAAC
AAGTTACTTTGATCTTTCACCTGTTATTCTTAGTTCTGAT
GAAGGCATTTTTGTGTGTAAATAATTGTTCAAATTGATGT
TTCTGTGGGAGGGTGATTACTGGAGGGTCTTACTTTGCCA
TTTTGCTCACTTCTCCTAAGTGCTTAAGTTTTCTGTTTTC
AATGATAATTAACCAACAGACTTTTTACTCAAATAAATTT
CAACTATATCCTTTATGTGTAGGGATTGTGTGAGGTAAAA
GGAAGAGGAAAACAAAGATGAACAAGATATGCTCTCACAT
TTTGTGGTATTGTTAAAAGCACTGTGCCAAATGTAAGAAG
AAGAGCAGGTTGCGGCAGTGACTAATTTGGTCTATGATTG
TTGTTCATAATTATCCAACCAATATTTATGGAGTGTCTAC
TAAATGCTGAGCATTGTGCAAAGTGCAGGGGATACAAAAG
TAAATAGGAAACTGCTCTAACTCTTAAAATAATTTATAAT
CCAGTAGAAATATTAGCTAATTTATTGGACCTTACAGTTC
CTTCACATGAATTATCTCATCCTTTCCTCATACCTCATAT
GCTCCTCACAAATTAGGTGTTTTATAGCCCCATGTTAATA
GAAGAAGCAACTGAGCTTTGGAGAAGTTAGTTAAGTAGAA
TAAAATTTCTTGAGTGAAGTTTTCATGAGTTATTTAATTG
TTTTAACTGCACAGTCCAGAATATACAGGATGGTCAGTGT
TTATTGGTGGAATCAAGGAGTAAGCCTCCTGGCCAAAGGT
TATAACTTATTAAGTGATGAGCTAGAACTTTTTTAAAATT
ATAATTGAGGGAGTATATTCTACCATGATAGAAGCTATAA
ACCTGAGTAACTATGTATATCAATCCCACAAATACTACAC
TCTTTGAAATTAATTTAGTGACAACATAAATTACTATTTA
CCATGTGATCTACATTTGTTTATAGAATAACTTTCTAAAG
TCTGGATTTTGAAGAAAAAAAATTTGGGGAAAAATAGAAA
CTGAAATGAAAGAAATTATTCCCTTAAATATTAAAATAGC
AAAAAGCAGATAAAATGCTTTCTATTTTGGTAGCATCTTC
TTATTGCAATTGCAACTAACATATTTTTAAAGAGAAAGTA
ATTTATAAAAATTATTTTTTACACAGAATGAATTTCTAGG
CATTGTAAAAGCATTTCTTCTACTGTCTTTGCTATGACAG
AGATCAGAAGAAGGAAAACCACATTCAAATTGGTAATAGA
AAGCACTAGATCCCATGAAAATATTTCCATCTTGTCAGCC
TCCTTATTTGTATCAGTTCACATTTCCTGTATAACACTCT
TTGTTATTGTATTTAATGCACAGACATAGGAATCTATTTA
CACTAGCAAGTTCAAATACTAAGTGCCATTAAGTAGAAAA
AGTAGTCATTTCCAAATGAAAGAAACAACTCAATGCTCTT
TAAAACCCTTCCAGAGCACACACACAAAAGCATAGCTAAG
TCTGAAATCTGAAAAAGTATTCTGTGCCCTCTCTGTGGTC
GACTCTGATGTTCTGCTTTAGAAGGAGGTCCTTTTCTCCC
TCTTCAGGGAAATACCATCCCTATGCCTCACTTTGGCATT
CTTTATTTGCATGCGCTAGCATTTTTATTGCAAATAGGGC
TCTAAATCTTACTTTAGAAATGGATATTGCACTACGTGTG
AGTACATGTGCGAGAGAAGCTATCAATAATGTTAGTTATG
AAAACCTGATCATAAGTGTTTTTAGTCCATTAGCCATTTC
ACTTTATTTATGTCCCCTTTCAGGCAGGATTTGAAGCCAA
TATTCAAAAGATGAAGTTTGGATGAAGAGCAACACAAAAG
GGTATAAAACACTGTCACATTTTTTCATGCTGGAAAATAT
TTCTTCCTTATATTATTTCTTTAAGCAGCTCCTAACAATA
AGTAACCTCTGGGGACAATAAGGAGTGCAGAATAAGAAAC
TGGGCCAAGGATAGGTATTATTTAATCTATTCTATCTATC
TATCTATCTATCTATCTATCTATCTATCTATCTACCTACC
TACCTACCTACCTACTATTCTTTTTCTATTATTACATTTT
ATTATTTTTAACGATCATTATTAAATTTCAAAAGTTACTA
TGCACCCAAAAAATGTACCTATAGGCAATTACAACATAGT
TTGCTCCATTTTGCCTCCTAACAGAAATTCAGCTCATGGT
TTATTAATAAAAATCCTGTTTGCACTTATTTCGGCTTTAT
CTTCCAAATCGCATACATTATGAACAGTTGAGCCTTACTG
TTAACGCTTCCTGTGCCTTTCCTGGCGTATGGTGCCTGTC
AACTATTGAGATTGCTGGTACATGGTTACCAATATAATGT
AGCTCCAAAGTCATTGCTTGATCCTGCCACAGTGAGAAGT
GTGTGGAAATGTCAGCCAGCCCCTGGTCTTCTCTCAGTGC
CTCACCTGAGCTGTAGGTAGCAATACTATGGCAATCACTC
CCAGATTTTGTTCATATTTCACAATGCCCAAGGAGAACAA
AAAGAGAAAACGAGACCGGAGGGGAAAATGTTGCCTCACA
TAATCTTTCTTTTACATTGTATTAAAACTCATAATAAAAT
AAATTCAAAGGAGAATAAATTTTCTCCAGTAAATCAATGG
GGAGGACTTTTAAGGAAAGAATCAAATGTTTAGTCTAATG
TCCAAAAACAGCAAGCTAGGTTGTAACTCAATTATCTCAC
TTGGGAGAAATATCTCACTCGAGTCTTGTGCACTTGATAG
TGAGCCTCTGACTTTTATATTAATTTCCATCAATGACAAT
GCAGATAACATGTTTTAAATCTTCATGCAGCCCAAGAAGA
AAGTGAATACTAGCTCCTTGAATCACCTAGTCTTTCTCTG
TGGAATCATTTCTAATTGAATGTTAAGATCAAAGTTTAAG
TTTATAAGAAAGAAAAACAAGTACAGATAAATAGTTATTA
TCTGACATCCTTATGAAAATTCATGACCTGCAGTTTTATC
AGAGGCCTTATAAGAATTCTAATTGTGAAGTATGCAGAGC
TATTAAATGGCTAGTACGCTTCAGTCTCTTGATAAGAAGT
GAGTTAAATAATTGTCCTGTTTAACTTGTGCTTGTTAACC
TTTAAGGTCAACTAGTTTGAACATACGTTTAATGAAATCC
TGGAGCCAGAATTTATGATACTGCTGCTGAATGTTAAATT
GGACAATTTACATAAGCAGGACATTAACCTTCTGAGCACT
AAATAGCATTTTAGCACTTAGCCGCTGGGGACAATAAGGG
ACATGTTCTATATATTTGTGATTAGCTTGCCTGGAAACTC
TCATGATGACCAATTGGCCTACCAAGTTTAGCAGCATAAT
TAAATGAATGGACTCAGCCTAAGTAAATTATCAGTGCTGT
GTACAGTATATCATTATAGTCCAAAGGAAAAAAGATATGA
ATAATTTAATAATACATTACTAATTTATCAATGCTAAATG
ACTTAGAGGAGGCTCTTTGTAGTTCATTGTTTTAAATTTG
ATATTTGATTTACTGCTTATGTGATTAAAATTGAACCGAT
TTTATTTCCTAGCAAAAATATATAGAAGCAGTAGATTTTA
TTTTATTATTTTGAGGAGAGAGGAGTGTTGTTTTCTGCTT
TGGTAACATTACAAAATACCTACCACTATGCACTGATAAG
CATGTAAACTAGTGATTTGTCACAATCAGATGTATGTAGT
CCACGCTACTTGGTAGCCTTATGGAGGGAGGGCACTAACC
CCGGAGTTGTTCATAAGCCCAGCTTGCAACACTGCAGCAA
TTATCATTATGGTTTGGAAGGGTCAAGCACCAGGGAAAGC
AATTTGCACTTCACCTAGGAATGTTCCTGCTGATTGTGGA
TAATCAGTCCACTGGGCTGACTATCTGGGAGTTGTATTCT
GCCACTGCAGACTAACATTAGGGTGTATTGAACTTTAATG
GCCAAGTACCTATTTGGGGAAATAGTATGTCACCCTGAAG
TCAGCTGGAGCCCCTGCCCCTTAGACTTCTAAAGTCAGTC
TGGCCTGGATCTCAATCATTATCAGTGGCATTACAAAACT
CTTCCTTTTAGTCTCTAAAGGCTCTGCACTTTTACTTCTT
TTTGCTTTTCTCTTGACCTCGCTTGAATTCTCTTTTTTTT
TCTTTTTGAGAGTTTCTGAATGTAGTGCTAAGCCCTTTTA
ATAACTTTCTTCAAAATCTACTCACATTCATCCTTTTGGA
GTTTTTTTGGCAAGTGATGTGGTGGGGTCATATTGTGGAA
CCCCTGATCTTTGACTAATCTAATTGTCAACCTTTCTTCT
CTCCTCTTTTTCTTCTTCTTTAAAGGACCAATATTGTTTC
TCTCTGTCTCCCCAGGGCCCCTATGTGGTTTACCTTCTAT
CACAAAGATTCATGCAAGTATGTTTTCAAATCAATATTTT
CCCTTTTATAACATGAAAAATGTCTTCACGGTCAGTGTTA
ATATAATAGGAATATGGTTCCAAGTGAGGTGGATATTTGA
CATATATTTGGTTGATTTGCTTAATGTAGCAAATATAACT
GTCTATGTTAACTCTTCCCTTTCTGACTGCATGAACCAAA
GCATGCATCACCAATAAATAACCAACAATAATAATATTTT
TACACTTTAGAGAATACTGATATTGTCTCATCTGATCCTT
GAGAACCTGTGAGTTGTGAGGTAGATATTATTATACCAAT
TTCCCTTAAGAAGAAATTGAAACTAAAAGATTTAGATCTT
ATACAAAGAAATCCAGCTAGTGGTGACAGATCCAAATTTA
ACATTTATGTCCGATTTCAAGTCTACTGCTTCTGGATTCA
CATGGCTTGTGTGTTCTAATCACTGTTTAGATCAACAAAC
AATTGAACCTTTATTAATTTCTATTAATGTTAAAATACTT
TTAAGTAATTCATGTACATGATAAAAAATAATTAGAATAA
CACAAGTAATTATTTTCTTTGATTTAGTTACCCTTTCCAG
AAGCAATTAACACCACTGATAGTCTATTCTTCATTAGTTT
GTATGTCTATATTTTAAAAAATATTTGGTAACATACTAGA
CATACCCTATTCGGCATCTTGATTGTTCACTTAACACTAT
GTCTTGGTGATTGATACATATTAGCACAAATACATCCATT
TCATTTATTTTAATAGTTACACAGCCTTCCATTTTTGTAT
GTCATGATTTATTTACTGCTTTTGATAGCCATTTAGATTT
TTTATACTTTCCTATCATAAACAATATTAAAATCTTTGTA
ATATATTTTTATATGCAGATTTAAGTATATCTGGAAGATG
AATTCCTGATTTTTTTTTTTTTTTTTTTTTTTGAGACAGA
GTCTTGCTTTGTCACCAGGCGCCAGGCTGGAGTGCAGTGA
CGCAATCTCGGCTCACTGCAATCTCCGCCTCCTGGGTTCA
AGCAATTCTCCTGCCTCAATCTCCCGAGTAGCTGGGACTT
CAGGTGCACGCCACCACGCCCAGCTAATTTTTGTATTTTT
TAGTAGAGACAGGGTTTCACCATGCTGGCCAGGATTGTCT
CGATCTCTTGACTTCCCGCCTCCGCCTCTGCCTCCCAAAG
TGCTGGGATTATAGGCGCGAGCCACTGCACCCGGCCGAAT
TCCTGATTTTTAAAAGAAATCATTCTTGGTGTTATTCATA
GCCATGCACTGGCTGCTCAGCTTGGTGCTAATCTCTCTAT
CAAAAAGAAAGTAGGTTTTTCTATTAATATCTACTCCATT
TGCTCCCTATTGCTTCAACTTCATCCCATCTTTCTAAACT
AAGCTATGTTTGGGTTAGATCACCAGAACAGAGCAGAACA
AATGAAAGATTAGGAAAATTAGGAATAGAGCAGAGCATTA
GTAAACTGGAGAAACAGAATAAGGTAGAGTCAAGCCAGTG
TGGTGGGGACCCTGGAATAAAACGTACCTAGATTTTTTTT
TTTTTTTTTTTGAGACCGAGTTTCGCTCTTGTTACCCAGG
CTGGAGCTCAATGGCGCGATCTCGGCTCACCGCAACCTCC
GCCTCCTGGGTTCAGGCAATTCTCCTGCCTCAGCCTCCCA
AGTAGCTGGGACTACAGGCAAACGCCACCACACCCAGCTA
ATTTTTGCATTTTTAGTAGAGACGGGGTTTCACCATGTTG
TCCAGGATGGTCTCGATCTCTTGACCTCGTGATCAACCCT
CCTCGGCCTCCCAAAGTGCTGGGATTACAGGTGTGAGCCA
CAGTGCCCGGCCAACATACCTATATTTCAGTGGTGGCTCT
ACTAGTTACTAACTCTGTGATGCGGGCGAGTTGCCCAGTC
TCTCAGTCATCTTTTCTCATCTCTACGTGGCTAATAACAG
CACCAATATTTCTAGAACCATAGAGGGATGAAATCAGGTA
ATGCTTGTAAATGCAATTTCTGTCTCATAGTAAGCAGACA
ACACTTCTTTTTTTTCTTTTTAATTTTTTTTCCAAATGGG
ATGACAAACACTTATCAGCTGTTAACATTATTACAACTGT
CCAAATAGTTGATTAGACAGCTGAGTTAATCTTAATGTTT
GGTTGTTTATTTTTAATTTTTTAAGTATTCACATCAAGCT
CTTACTTGACAACTAAGTGTTAATTGGTCATATTAACAGC
ATAACACTGGAATAGTCTTCCCAAGTAGATGTAACCCAAA
GGTAAGGCACTATTATATACACATTGTTAGGAGAGAAGAG
TATTATTGTTCAAATGAGTATTTTCTTTTCTTTCTTTCTT
TCTTTTTTTTGAGACGTAGTTTCGCTGTTGTTACCCAGGC
TGGAGTGCAATGGTTCAATCTCGGCTAATGGCAACCTCCG
CCTCCTGGGTTCAAGCAATTCTGCCTCAGCCTCCCGAGTA
GCTGGGACTACAGGCGTGCACCACCATGCCCAGCTAATTT
TTGTATTTTTAGTAGAGACGGGGTTTCACCATATTGACCA
GGATGGTCTCGATCTCTTGACCTCATTATCCACCCGCCTT
GGCCTCCCAAAGTGCTGGGATTATAGGCATGAGCCACCAC
GCCTGGCCATCAAGTGAGTATTTTCAAATGAGACCTTATA
CTAAAATATTTTAAAGGTGTAAATTCCTAATTGTTTCTTT
CTGTTTATTATTAATTTTGTATTTTTATATAAACTAAAAG
GATTAAAAAGATTTTTAAAACGTTGGGATCTCCTCTTCCT
TTTTTTTTTTTTTTTAAGAAATGTAAAGGAAAGGGATAAG
TTTCATGTCAGTCATTTCCCTGATGCCTAACCTGACTATA
CAAAGCTGAAGTCTCTCCTAGAATTCTCTGTGAGGATTCC
TGTAATCAATTGCTTTCTGGGATAGTTGATTTTCACTTGG
ATTGAACCAGCCCTTTTCAAAGTCTGAAACTTTGCCTCTA
GATGTTCCACGGATTGACATTTTGAGATAATTTGGCACAG
TGAAAAAAGCACTTGGACTTGGAATTAGAGGACTTGGGTG
TTTTGTACCTTCAGTAGGGCAGTTGCTGAAGTCAAGTGTT
ATAAAAATATCTGTCAAATGTTATTAAAAAATAGTAGCCC
TACTTACTTCAGGAACAAATCAGATGATGAAAGTTCTTTA
GGAATAATACAGCATGGGACAAATGTTAGTGATTATTGTC
ATTATAATTCCCATTGAGATTAGAAACAATGTTCAGCGAG
GCAGAGATATTATAGTATCTAGGGGCCAGTAACAGAAGAA
TCTCTGCCAGGTGGGTTGGAGAAGCACTCTTTCATCTCTG
AAATTAGCTGGCTCTTTTGTAGTACTTCCCATTCTGTTTG
CAAACACCTTGTCAGTATTTTCAGACCTCCTAGAGCTTAT
CTATTGGCAGAACTTTTCTCTTACTCATGGTCCAGCTGAG
AATTTTATATATGAATGTGTTGACAATAGCACTGAATAAT
TTTTTCTTTGCTCCCATGCACACTTTCAACTGGCTGAGCT
GAAACTGTAAAGGTTCTGTTTCTTTCTTAATCAGGTCTTC
CCGTCATTTCCCTTCTAGTCTGTCTGCCAGTGGTCTCAAA
TCACTGTATGTTCTGGAAATGCAAACTCACCAGAACAATA
GCCATATTGAGGTGAAATGAGAAAGGTAACTTGTTGCAAA
GAAACCCTATAAACCTTATTCTGCTTTCAAACCCAAATAG
ATGTGGTTTATGAATTAGCTAATAGTTTGAATTATCTAAA
CTGACATTCCCTTCTGTTATGTTTTGATACTCAAAGCGTT
AATTCTTCTTAAATGCCCAGTTGTTTAGAGTAATTTATGG
CAACAGATGCAGCAAGATAATAGTTTCATCTTTGTCCCCA
CCTTTTCTTTGTGACACACTTTCTCTTGCAAATATATCTG
TAAATTCTCATTTTTAGAAAAATTAAGTATAGAAAATAAC
TATTGAGATGGATAAATCCTGGAACCTAAATTTCCATTTG
GGAATCCATAGTGCCCCCTAACGGTTACCGTATTCACCCA
CATAGAGTTAATCTGCTTTTCCCTTTAGCCACATTGCTTG
CCAGACATTATAGAAGCATTAGTTTCAGAACACTTTCAAA
GCATGCAAATAATTTCTTAGCCCTCTTCTTTTTAGTCAGT
ATAATCTCTGCTTGAGCTACTTTTCAATAAGCATTCGATG
CTTCAATGAGGCAGGTTTCCTTGTCTCCTACTTATTGCTC
TTCTGCCTTCCTTATATTTTCTTTCTTTTCTTGCCTTGGA
ATAAATTATTTAGTTGGGCAAGGGTAACTCTGAATTATCT
CTAATCAGTTTATGACTAGAAATATATACAGACAGGTTTT
TAGAATCTATCAGGACACACTCAAAGAATTTGAAAAATGA
AAGTGTTGGTGTTGCCATCTGAAAAGATTTGAAGCATTCT
TTCAACTTCATTGCAACTATCACCCACTTTGCAAGGAATG
TGCTTCCTGCTAACTGAAAGGAAAAGAAATTTTTCTGACA
TATTTTTCACCCAGTCCTCTTCAAGATAATTCCTTTCATT
GCTTTGGTAAGTCAATCAAACTAACAGGTACCAGTTATTC
TCTGCCTGCCTTGGGCTAAATAGAGCAGGTGACGAAAACC
CTTTCTGGTTGCCGGGTATTAATGTAAAATATCCCTAGAC
CTCACTGCTTATTCATCTTCATCTAGTTGACTAATGCTTT
TCCCATGTTGTTACATGTTGGTAAATTAAAGGAAGCTTCC
AGACAGTTCTGTCAACAGTTTACTGAAATGTGCCTCATTA
GTGAGGTTGAGTTGTCACATGAGTGTAATTTAATCCTATT
GAATTATCACTCAAAAATGCCTACGTGCCGGGTTTTTATA
CACTGGATAGAAGCTTTGCTATGAACACTGTCACATTTCC
ATTTGATGAGAAAAAAAGGAAAAAATATGCAGGGGCCTCT
CTGTCCCCACCTGCCCCGCTCAATGCAGTGATACTATGTC
AACTCTTGAACAGAATATTACATTTCACTGTAGATCAAAA
ACATCCTTATGGATCATTTTCTTTTCAAATCTAAAATGTT
AAGCGAGAGCTCACTGCTCCCTCCTTCACTTCCCTGTCCA
CTAACAAAAGGAATCACTGATACAAAGGCCACTCTGAATG
AGACATTCAGTTTCTCTAATGCTAATGGAGCTCTTTACTG
TAAGATAGCATTTGTGAAGTGCTATAAGTGGCACTGTGTT
TTGTAAATGGCAAAATAGAAAACAGCATATGAGATTATTT
TTCTATGGTTGTATTTTCATTGTGCTTTTTTTTCCCCCCT
CATCTTGTCTCAGCTCATCATTGGGCTTTTTATGCTATTC
TGTGGTAAGCTATGTCAAGGGAAGGATAAGAACTAATTAT
AAGACATGAATACAGGCTGTGTGATGCACAGTAGGAACAT
TTTGTTCATCTCTCTTTTCTTTTTTTTATTTTTTAAAAAT
TTTAATTAATTTATTTTTATAGAGACGGAGTTTCACCATG
TTGGCCAGGTTGGTCTTGAACTCCTGACCTCAGGTGATCT
GCCTGCCTCGGCCTCCCAAAGTGTTGGGATTACAGGCGTG
AGCCGCCGCGCCCCGCTCATCTCTCTTTTCCAGAACACAT
TTGTAACTGTCTCCTCGGGTGTTCTGACAATTGTGGTGAT
GTGATCAAGGCATGAGTTTTTAATTATTGTGACTTGCCAA
GTTGATCAGTCCATCTGATACAGTTTTGCTATGTCCAACC
CAAATCTCGTCTTGAATTGTAGCTCCCATAATTCCTCCGT
CTTGTGGGAAGGAGCTGACGGGAGATAATTGAATCGCGGG
GGCGGTTTCCCCCATACTGTTCTCCTGGTGGTAAGTCTCA
CGAGATCTGATGGTTTCATCAGGTGTTTCCCCTTTCACTT
GGCCTCTCATTTCTCTCTCTTGCCTGCTGCCAGGGAAGAC
GCGCCTTTTGCTTTCTGCCATAATTGTGAGGCTTCCCCAG
CTACGTGGAGCTGTGAGTCCATTAACCATTTTTTCTTTGT
AAATTACTGTCGGGTATGTCTTTATCTGCGGGATGAAACA
GACTGATACACTATCTTATAGAAACTGAGGAGAGTCTCAG
CCGGGCGCGGTGGCTCACACCTGTAATTCCAGTATTTTGA
GAGGCCGACGTGGGCAGTTCACGAGGTCAGGAGATGGAGA
CCGTCCTGGCCAACATGGTGAAACCCCATCTGTACTAAAA
TACAAAAAAAATTAGCCAGGCGTGGTGGTGGGCGCCTGTA
GTCTCAGCTACTCGGGAGACTGAGGCAGGAGAGCTGTTTG
AACCCTGGAGGCCGAGAATGCAGTGAGCGAGATGGTGCCA
CTGCACTCCAGTGCCCCTTTGACAGCACACTTGACCTTAA
CTGCTTGCTGCGCTTTTACGGGAATCAGGATTGTAAATTA
TATCACTGCTTTTTTAGCCTTCTTACCTTCCTCCAACCTC
CCCCTACTCACCCTCCATGTACCTGTCAGGCTTCACCAAA
GATGCACTAAATTCTAGGTGGTGAAAACTGACTCTGCAAA
ATGGGTGGTTGAAAAAGGCCACGGTAAAGAAAAGAAAAGA
TAAATAAGAAAAAAGACAAGAAAAAAGGCCACGGTACCTT
CTATTGCCATTAAGATGGCAGCCAACTTTTTGCCTGAGAA
ATACAAAGGAAAATGCTAGGGGAAAATTTTTCAGAACTAC
TACTCAGAGCAGTTCTTTGATTTGCCTTTAGAAGAAAAAA
TAATCAAAAAAATCAGAGTAGTGCAGGTACACATCTTTTT
TTTCCTTGATGGACTAAAACCCATAAGCAACCTCTGAGAC
TGCTCTAGACATGGAACTCTTATTGCTCTTGACAGCTATT
TTATATGAGAGACACAAGCTTCTGGTGATTTTACCAGGCC
TGGGAAACCTCATTTGGGAAACAGCAAAGGTTGTAGAAAT
AAGCTGCATCAGGAGTACTGAGTTCTAGTCCAACCACTAC
TGACTTTGTACAACATGCAATTAAAATACATGTCTACTGA
TTTACTGACACAGAAATATATGTGATTATCTGGCAAATTA
TTATTATTACTTTTTTCTTTTCTTTTTTTTAAAGTAGAGA
TAGGGTGTCATCATGTTGGCCAGGCTGGTCTCGAACTCCT
GACCTCAGGTGATCCACCCATCTCAGCCTCCTAAAGTGCT
GGGATTACAGGTGTGAGCCACCGTGCCCGGCCTATCTGGC
AAATTATTAACATGTTGACATTATCTTTTGGAAATGTCAT
TACCTGTTTTGGTACAGGAGAAGGAACTGAGAATGATGCA
TCAAGGCTGTTGATAAAGTCATTCTTAAGGGAAGAATAAG
TTGCTAGCCTTTTCCAACCAACGACACAAAGTGAAAAGCC
TATACTGAAAAAATAGGTGTGTCACTGTCATTCCTTGCCC
CAGACCACATTGAGCCAAGCCACAATTAGTTTGAAAATAA
TTGCAGCTTTCAGATTTTACATGTCCTGCCACCCTTTTAA
TAATAGTGAGCATGCCCTTTCTATTAACATGGTAACCAAA
AAATAAGAATTAATGATACCATGCATTTTAGTATTATTCC
CTTCAATGTCTCTTCTTTATCCTATTATTTTTGTTAATAA
ACTACATATGAATTACATGCAAGCATATAATGTACAACTA
CATATAAAGTATACAGCCATTCACCTATTCATTCATTTAT
TTATAAAGTGATCATGCCCGTTCCCCATTCCAAATCCTTG
TCCCATTGTGGCTAGTTAATTATAACAACCTCTTGCTTAT
GTTCCTACTCTCTATTTCGTTGTCTTTTATATTTACTCTT
TTCTTATCTTTTTAAGTGTTATTTTTATTTCTTTAAAAAA
TTTTTTTTCTTTTATTTCCTTATTCTACACTGGCTCAGAA
ACAATTTATTTTTATTTATTTTATTTTATATTTTCAGAGA
TAGGGGTCTTACTCTTGCCCAGGCTGGTCTTGAACTCCTG
GCCTCAAGGGATCCTCCCATCTAAAGCCTCCCCAGTGGCT
GAGATTACATGCCTGTGCCACTGCACCCAGCTCTGGTGTT
CACCTGTTTTCAAATTTCATTGCCCTTTATCTGCCCTCAG
AGTCTTCCAGGTGTCTTGCATTAGAAAACTGGAGAAATTG
TAGAGTTTTTTTTTTTTTTTAACACCCCCACCACACCTGT
AGAGCTCTTCAATAGGTAGAAAATGTTGGAAGAAGATTAG
AATTAGAGAGTGGGTGGGGGGAAAGAACAGGTTGGAACTT
ACTGCATTAGGTATCAAGAAGGTGAAACAAATGTGAAAAT
AATTTCCAATATATGACAAAACAAGGGTAGACATGATGGT
AGATGAGATCGCTAAGAAGATCAAGTAAAGGGAAATGAGA
ACTGAGCATAATAGTGAGTGCCCAATAAACTTTTGCTATT
TATGGTATCCTTAGTGGGAAGTGTATTCCTATTATGTTTG
TTAGGATGATCATGAGCTGATTCTTTTTTTTTTAGACAGA
TTCTTGTTCTGTCACCCGCGCTGGAGGGCAGTGGTGCAAT
CATTGCTCACTCAACCTTTGCTGCCTAGTCTCAAGCAATC
CTCCCACCCCGGCCTCCCATGCAGCTGGGGCCACAGGCAC
TTGCCACCACACCAGGCATTTTTGTATTTTTAGTAAAGAT
GGGGTTTCGCCATTTTGGCTAGGCTGGTCTCAAACTCCTG
AGCTCAAGTAATCTGCCCACCTTGGACTCCCAAAGTGCTG
GGATTATAGGCATGAGCCACCACACCTGGCCTCTGATTCT
TTTAAATTGTGAAATTCTTTTATTCCTTATGTTCATTATG
GATTCGAATTCTCCACTTCAGAAGTTATTTGCAAGAGGGA
TATTCCTAGAAACCTAGAAACGTTCTTCCGACAATCAAAT
AGCAGCTCAATGGATGGAAAGTTTCCAAAAACAATTCTTT
ACAATAGATTGTAACCCTCATCCATCTTGAGGCTAAGAAA
AGAACTGAATTTTGTAGAAGGAAAATCCAAGAGCAGCTGC
AGAAAAGAAATACTAGAAAAAGACTTCAGAGATCACAGCC
AGAGCACTTGTTTACTATAGGAGAAAATAGGCAAAGAAAG
GTTAAGAAACTAACTCAGGGCCTTCTGCTTGTAACTGGCA
GAAATCTCAACCTATGTCATATGAAGGGCAGATTCAGAAA
AAAAAATTCACTCAACATTCTGGTAATGATGGGGGCACTC
CCTGGAACCAAATGTCAAAATAAAGACCCAGCGTGCGATC
TCAAATTAAAACTTTAAAATGTCAATTAAAATTTTACTTA
ATTAAAAGAAAAAGCAGGAGCATTTTTTAAGAACACCCCT
TCCCTTCGCTTGAAAAATCAGCAAACAACCAAAGTCAGCC
ACTGATTTGGATTTTTTTCACTTTCTATCTAAAAATGGTC
ACGAGGCTGTCACAGGGTAGCTTGGGGGTATCCCAGAAGG
GCAGAGCAACCTCACAAGACAATCTGGACCCAGTACCCTT
CACAAACTCAGTGTGATTATACACGTTACCACATTTTAAG
ATCTGTATCATGAGTATGTTTCTGGAATTAGTGTTAAATC
TTTTAGAAAATTCAGAGCATAAAAATCTATAAAGGTTGAA
AAAACCCAAAACAAACAAAAAAAAAATAGAAAAAAATCTA
TAAAGGTAGAGACATAATGGTACAGTTATAGTAAAGAGAA
TAAACAGCCCAGGTTTACATCTTAAATCCTTTTACAAACT
TTAGCTTTCTCATTTTAAAAACAGGAATTCCAGGACCAGG
TGCGGTGGCTCACACCTATAATCCCAGCACTTTGGGAGGC
CAAGGCAGGAGGGCAAGAGATTGAGACCATCCTGGTCAAC
AAGGTGAAACCCCGTCTCTACTAAAGATACAAAAAATTAG
CTGGGCATGGTGGTGCGTGCCTGTAGACCCAGCTACTCGG
GAAGCTGAGGCAGGAGAATTGCTTGAACCCAGGAGGCGGA
GGTTGTGGTGAGCCGAGATCGTGCCATTGCACTCCAGTCT
GGGTAACAGCAGCTGAACTCCGTCTCAAAACAAAAAAACA
AAAAACAAAACAGGAATTCCTGCCACACAAGATTGTAACA
AGAATAAATAGGTAACAAAATAAAGTGTTGAATACACCAG
TGGTTCTCAACATAGAATAATTTTTACCTCTCTACCTCCT
GCCAGGGGACAGTGGCAAAATCTAGTGATATTTTTGTTAT
CACAACTAGGGAGGGAGTGTTATTGGTGGGTAGAGGTGAA
GGATGCTGCTAAAAACCCTATAATACTCAAGACAGGCCCC
GCGACAGAGCGTTATCTGGCCCAAGTGTGGATAGTGTAGA
GGCTGAGAAACCCTGGTATGCACAGAGCACAGAGCAGTTA
GGCAGGGAATGGTGGTTATTACTATTTCCTACAGTATTTC
AGTACTAGATCTGATATGAAACAGAAACAACATGAGTGGG
GGAGATGAAATGTCTCCCCATCTCTTATAATGAATTAGGT
TTTCTTGGAGATAAACATAATCATCTGAACAACTTGAATA
CCCTTCCAATAGCTCCAGTAACATTCAAAATAGTATCTAG
GCTGAGACTGACTGCTATGAATGATTGAAGGAATTTTCCT
GTCAATATCATTGTACGTCAAATAGCAAATCTCTTGATAT
ATATGACAACTAAAACCTAAGACAGGCATAGGCTGAAAAT
ACCGTTTAAAATTTGGATCTCTCAGCCTGGGCAACATGAT
AAAACCCCATCTCTACCAAAATACAAAAATTAGCCCAGCG
TGGTGGTGCATGCCTGTAGTCCCAGCTACTTGGGAGGCTG
GGGTAAGAGGATCACTTGAGCCTGAGAGGCAGAGGCTGCA
GTAAGCCAAGATTGTGTCACTGTACTCCAGCTTGGGTGAC
AGAGTGAAATCCCCCTTCTCAAAAAAAAAAAAAAAAAAAA
ATTGAATTTCTGTTGTAGTAACCTGACTATTCCTTCCCAC
TTTCTCCCACCTGCATTACCGTGAACTGAAATCCTTGCAA
GTTTTGGGCCTTCTTTGCAGCCTCCCTCCCAGGATAGTCA
GGCTTTGGGGTCAGTGAGATATTACACACTATTTATAAAA
TACATCCTAAAGCTCCTGAGGTCTTGGAAATGTTACCTTG
TTAATTCTGTGCTCTTCTACAAATGTGACATTCCTCTGTC
TTTTCTATTATGGAATTGTCCCATGATGTTCCTATGTAGG
AACATTTTTCCATGGTAACTTTGAAAAATCACATGGTAGT
TGAAATGCATTACACTTGGACTATTTTTTAGTATGCCAAA
TTTTTCTTTTATCTCAATCCATTAAATTAGATTCTGACAT
TTTCTGAAAAGGACCTGTATTAAATTGAATCTAGTTTCTC
ACATACTGTTTTTATGGAATTTTTTAGATTAGCTATCCTC
AGGTAAAAGCTTCCCTCTTCATTTTGTCATATGACAGTTT
TGAACATTGTGACTTATAACCTCTTTCCCAATTTGCCTCA
ACCCCCTACTAGGAAGTTCAACCTTTCTGTATCGCCATAG
CCATCGTCTATGTGTGTATTTCGAATATTACCCATGTATG
TTTTTTATTACTCTTTCATAATCAATTTATTTGTTCACAC
CAGATTTGAGACAGTGGTTGTTTTAGGAATCTTTGTATTT
CTGCGGAGTCAAGCATAATGCAGATACACCATAAGCCCTG
ACTAAATGTTAATTTAATGAAGAAAGACTGATACACATTC
AACCAAGTTGAACGTTCAACATGAATGTTTTTGATTCCCA
AAGAATGGTGTTTACATAATCTTGTCTATGTCCCCTTGGT
TCTTTCTATGTAATATTAGGAACATCACAAACTTGTCACT
GGTGGAATTTATCTGTAACTAGCACCAGACCTTATAGTAG
ATGTAAGTTTTGTAGTCATAGGAAAGATTCTGAAAATAAA
TATTGTTAAAGAATTTATATCTATCTTGAGCTCCTTTAAG
ATCATGAATAGGATATAAGATTGTATCTTTTTTTTTTAAG
ACGGGGTTTCAGTGTGTTGGTCAGGCTGGTCTTGAACTCC
CAACCTCAGGTGATCCGCCTGCCTTGGCCTCCAAAGTGCT
CGGATTACAGGTGTGAGCCACCACACCCAGCCTGTATCTT
TGATAAATATGAAATGAAGCAAAATGAAATAAAGTTAAGC
AAAACCTTAAATATAAATAACATAACCCACTACATTGATG
CAGATAACTTATTGCATACTCTCATACCAAATGACACTGG
CCTAAAAATTTCCTGCCAAATATTTAATTTGTAACATACT
GCCAAAATAAAAGATTTCAAGAGTGTGAAATGACTTTTAA
GTAAATAATACTGATTAAAACTGAAAAAAAATCCAGTCTT
GCCTTTAACCCAACAAATACTTATTGAATACCTATTATGT
GTTAGACCCTGTTCTAAATACTTGGGGCATAACAGTGACC
AAACTTTTTCTTTTTTAAGAGATAGACTCTCACTCTGTTG
CCTAGGCTGCTGGAGTCTAGTAACACAGTCATAGCTCACC
AAAACCTCAAGCTCCTGGAATCAAGGAATCTATCTGACTC
AGTTTCCCAAAGCATTGAGATTATAAGTATGAATCATCAC
ACCTAATGAAACCTGTTCTTGAAGCTCACTCTCGATCCAT
ACTCATTTGCAACTGAAGAAATATGGAAGGAATAATGGTT
TGCTTCTTAAATGTATTAACAGTTATATTGTTTGCATTTT
TGAGATGTATTTAATGAGTTGAGGATCTGGATTTTATATG
AAAGAATTAGGAAAGAGTGCATGAGTTTCTAAAAATTATA
TCCAAATAGATGAGATTGGATGGTTTGAAAGCTATTTCCT
AGAATGCTACATGGTTGGGTGAATTCCCAGTTAGGATGAT
TTTCTACTTTACTGTTTTACTTACACATAATCAGTGTTCA
TTGTCTTATGGATATAGAACAAATAGTTTTATCTATCTAC
ACATTTAAGTGATATGTTCAAATATTAATCTTTTATTTTA
AAATAAACAGGGAAGTTGTCTGAGGAAAAGGCAAAATAGC
CAAAAACAATAAAAATAAAAAGACTTGCCTCTGGTCATTA
GTGTAAATTCAGTTGTCTGTACATTACGGGGAATTAGTCA
CTTTTTAGAAAGAGGTTTTAATTGCTTAATCTAAGTAATG
TGGGCAATGGCATACGTGTTTTATTTTAGGGTCTATGTAG
CCCACTCAGAAAATGTAATGGACCTAATTTTCATTTAGTA
TAGGTCTGTGCAGTTCCTAAAACATCTAAATGGCTATTAA
TTTAATCAGGTAATTTAACTATAGCTCTAGAAAAGGCCAC
CAGCTAGTTGTCATGCAATGATTATGAGGATGACATTTCT
ATCCCATGATGCCAGAGGCAGACTTTGATACATCATTTTC
TTTTTGAAGGTTAAACTCAGATAACCTGCCTTTGGCATTT
AATTAGCTACATATTAAACACTCTTTTAATAATAAAATGA
TTAAAAATTTTATTGCTTCTCAAATGAGGCCCTTTTAGAT
AGATTTAATGACTTGGTTAGAGCTCTGTAGTTTGTGAACC
AAACCTTACTTAGGCCAGTATGTAGTAATGATATGCTTTA
CAGCTTGCAAAATCTATATTTTATTCAAATGATGGCCATA
ATCATTTTGGATAAAACTTACAATGCTTTCTTCTGTATTT
TTAAGTCTAACTGTTAAATGTCGTTGGAAAGTAACCAGAA
ACCCGTTGATTCAAAATTTTCAGAAATTACCAAGTTCGAG
ATTAATAAAGAGACTGTGAAGTCTGTTTAATGTGCTAAAT
CTTATATACTAATTGTTTACCCTATGTAAAATCATTTGTC
ACCATTGAATACTTGCAAAAAAAAAGTACTGTAGAAATGA
CAGAGAAGTGTGAGTGGACTGCAAATCCCCATCCATATTT
TCAGTTAATATTAGCCCTTCAGTGAAAATGGTCATCAAGA
GACCATTCATTGTTGATCCTTAGCATGAATTGAGAGGGAA
AGGGGGCATTAAAATAACCTGTAAAATAGAGTTGAAGAGA
CAAAATGCTGTCACACAAGACCATACAGTAACTATAGTTT
GAATAAAAATGACCATTTTACTTTTATTCCTTTTTAAACT
TTTTATTTAATTTTGAATTTATTTTATTATCTGTATCTGC
ACAGGTTTTAAATGCTCAGTTCCATGAGAATTGACATGAG
TATATACCCATATAATGCCCACCTCAATAAAACTATAGAA
CAACTCAGTTATTCCCAAGAATTTCTCATGCCTTTCTAGT
CTAGCAGTCCTCACCACTGCCCAACTCTGTTGAATTCTGT
CACCGTGATTTAGTTTTGCCTGTTTTAGAAAAATACGTAT
AAACACAATCATGCAGTGGGCATGCTTCTTTTGTCTATCA
CATTGTTTTGAGATTTATGCAAGTTCTTGCATGTATTTAT
TGTTTGTTTCTTTTTATTGCTGTGCAGTATTCCGTTGTGT
GAATATATCACAATTGTTTATCCATTCACCTGTTGATGGA
CATTTGGGTTGTTTTCAGTGGTTTACTGTTTTAAATAAAG
CTGTGAACATATTTTTTTAAAAAATTTTTAAAATTTTTAT
TGCATTATAGGTTTTGGGGTACATGTGCAGAACGTGCAAG
ATAGTTGCATAGGTACACACATGGCAGTGTGTTTTGCTGC
CTTCCTCCCCTTCACCCACGCTTGGCATTTATCCCCAGGC
TATCCCTCCCCAGCCCCCCACTGTCCCTCCCCATTCCCCA
ATAGACCCCAGTGTGTAGTAGACCCCTCCTGTGTCCATGT
GTTCTCATTTTCTCACCCGCCTATGAGTGAGAATATGCGT
ATTTCTTTTCTGTTCTTGTGTCAGTTTGCTGAGAATGATG
TTCTCCAGATTCATCCATGTCCTTACAAAGGACACAAACT
CATCATTTTGATTGCTGCATAATATTCCATGGTGTATATG
TGCCACATTTTCCCAGTCAGTCTATCATCGATGGGCATTT
GGGTTGGTTCAGGTCTTTGCTATTGTAAACAGTGCTGCAA
TGAACATTCGTGTGCATGTGTCCTTATAGTAGAACGATTT
ATAGTCCTTTGGATATATACCCAGTAATGGGATTGCTGGG
TCAAATGGAATTTCTATTTCTAGGTCCTTGAGGAATCGCC
ACACTGTCTTCCACAATGGTTGAACTAATTTACACTCCCA
CCAACAGTGTAAAGTGTTCCTATTTCTCCACATCCTCTCC
AGCATCTGCTGTCTCCAGATTTTTAATGATCGCCATTCTA
ACTGGCGTGAGATGGTATCTCAATGTGGTTTTGATTTGCA
TCTCTCTAATGACCAGTGATGATGAGCATTTTTCATATGT
TTGTTGGCCTCATGTATGTCTTCTTTTGTAAAGTGTCTGT
TCATATCCTTTGCCCATTTTTGAATGGGCTTGTTTGTTTT
TTTCCTGTAAATCTGTTTGAGTTCTTTGTAAATTCTGGAT
ATCAGCCCTTTGTCAGATGTAAACTGCAAAGATTTTTTCC
CATTCTGATGGTTGCCGATTCACTCTAGTGACTGTTTCTT
TTGCCGCAGAAGCTGTGGAGTTTGATTAGGTCCCATTTGT
CTATTTTGGCTTTTGTTGCCAATGCTTTTGGTGTTTTGGT
CATGAAGTCCTTGCCTACTCCTATGTCCTGAATGGTTTTG
CCTAGATTTTCTTCTAGGGTTTTTATGGTGTCAGGTCTTA
TGTTTAAGTCTTTAATCCATCTGGAGTTAATTTTAGTGTA
AGGTGTCAGGAAGGGGTCCAGTTTCTGCTTTCTGCACATG
GCTAGCCAGTTTTCCCAACACCATTTATTAAACAGGGAAT
CCTTTCCCATTGCTTGTTTTTGTCTGGTTTATCAAAGATT
ATATGGTTGTAGATATGTTGTGTTGCCTCCGATGCCTCTG
TTCTGTTCCATTGGTCTATATCTCTGTTTTGGTACCAGTA
CCATGCTGTTTTGATTACTGTAGCCTTGTAGTATAGTTTG
AAGTCTGGTAGTGTGATGCCTCCCGCTGTGTTCTTTTGCT
TAGAATTGACTTGGCTATGCGGGCTCTCTTTGGTTCCATA
TGAAGTTCATGGTGGTTTTTCCAGTTCTGTGAAGAAATTC
AATGGTAGTTTGATGGGGATAGCATTGATTGTGTAAATTA
CTTTGGGCAGTATAGCCATTTTCACGATATTGATTCTTCC
TAACCATGAACATGGAATGTTTCTCCATCTGTTTGTGTCC
TCTTATTTCGTTGAGCAGTGGTTTGTAGTTTTCCTTAAAG
AGGTCCCTTACATTCCTTGTGAGTTGTATTCCTAGGTATT
TTATTTTCTTTGTAGCAATTGTGAATGGCAGTTCGTTCTT
GATTTGGTTCTCTTTAAGTCTGTTATTGGTGTATAGGAAT
GCTTGTGATTTTTGCACATTGATTTTATATCCTGAGACTT
TGCTGAAGTTGCTTATCAGTTTCAGGAGCTTTTGGGCTGA
GGTGATGGGGTCTTCTAGGTATACTATCATGTCATCTGCA
AATAGAGACAATTTGGCTTCCACCTTTCCTATTTGAATAC
CCTTTATTTCTTTTTCTTGCCTGATTGCTCTGGCTAGAAC
TTCCAGTACTATGTTGAATAGGAGTGGTGAGAGAGGCATC
CTTGTCTAGTGCCAGATTTCAAAGGGAATGCTTCCAGTTT
TTGCCCATTAAGTATGATATTGGCTGTTGGTTTGTCATAA
ATAGCTTTTATTACTTTGAGATATGTTCCATCAATACCAA
GTTTATTGAGGGTTTTAGCATAAAGGGCTGTTGAATTTTG
TCAAATGCCTTCTGCATCAATTGAGATAATCATGTGGTTT
TTGTTTTTGCTTCTGTTTATGTGGTGAATTACATTTATAG
ACTTGCATATGTTGAACCAGCCTTGCATCCCCGGATGAAT
CCTACTTGATCATGATGGATAAGTTTTTAATGTGCTGTTG
CAATCGGTTTGCCAGTATTTTATTGAAGATTTTTGCATCT
ATGTTCATCATGGATATTGGCCTGAAGTTTTCTTTTCTTG
TTGAGTCTCTGCCGGTTTTGGTATCAGGATGATGTTGGTC
TCATAAAATGATTTGGGAAGGGTTCCTCTTTTGAATTATT
TGGAATAGTTTCAGAAGGAATGGTACCAGATCCTCTTTGT
GTGTCTGGTAGAATTCAGCCAGAACCCATCTGACCTGGGC
TTTTTGTGTGGTAGGTTTAATTGCTGCCTCAACTTCAGAC
CTTGTTATTGGTCTATTCATAGTTTTGGCTTCCTCCTGGT
TTAGGCTTGGGAGGACACAGGCATCCAGGAATTTATCCAT
TTCTTCCTGGTTTACTAGTTTATGTGCATAGAGTTGTTTG
TAGTATTCTCTGATGATGGTTTGAATTTCTGTGGAATCTG
TGGTGATTTCATTATCGTTTTTATTGCATCTATTTGGTTG
TTCTCTTTCTTTTTATCAGTCTGGCTAGTGGTCTGTCTAT
TTTGTTGATCTTTTCAAAACCAGCTCTTGGATTTATTGAT
TTTTGAAGGGTTTTTCTTGTCTCTATCTCCTTCAGTTCTG
CTCTGATCTTAGTTATTTCTTGTCTTCGCTAGGTTTTGAG
CTTTTTGATCTTGCTCCTCTAGCTCTTTCAATTTTGATGA
TAGGGTGTCAATTTTGGATCTCTCCACTCTTCTCATGTGG
GCACTTATTGCTATATATTTTCCTCTACAGACTGCTTTAA
ATGTGTCCCAGAGATTCTGGTATGTTGTGTCTTCATTCTC
GTTGGTTTCAAAGAACTTCTTTATTTCTGCCTTCATTTCA
TTGTTTATCCAATCAACATTCAAGAGCCAGTTGTTCAGTT
TCCATGAAGCTGTGCGGTTCTGAGTTATTTTCTGAATTCT
GAGTTCCAACTTGATTGCACTATGGTCTGAGAGACTGTTT
GTTATGATTTCAGTTGTTTTGCATTTGCTGAGGAGTGCTT
TACTTCCAATTATGTGGTCAATTTTGGAGTAGGTGTGATG
TGGTGCTGAGAAGAATGTATATTCTGTGGATTTGGGGTGG
AGAGTTCTGTAAATGTCTATCAGGTTTGCTTGTTCCAGGT
CTGAGTTCAAGTCCTGGATATCCTTGTTAATTTTCTGTCT
GGTTGATCTGTCTGATATTGACAGTGGAGTGTTAAAGTCT
CCCACTATTATTGTGTGGGAGTCTAAGTCTCTTTGTAAGT
CATTAAGAACTTGCCTTATATATCTGGGTGCTCCTGCATT
GGGTCCATATATATTTAGAATCGTTAGCTCTTCTTGTTGT
ATCTATCCTTTTACCATTATGTAATGACCTTCTTTGTCCC
TTTTGATCTTTGTTGCTTTAAAGTCTATTTTATCAGAGAT
GAGAATTGCAACTCCTGCTTTTTTTGCTCTCCATTTGCTT
GGTAAATCTTCCTCCATCCCTTTATTTTGAGCCTTTGTGT
ATCCTTGCATGTGAGGTGGGTTTCCTGGATACAGCACACT
GATGGGTTTTGGCTTTTTATCCAATTTGCCAGTCTGTGTC
TTTTGATTGGTGCATTTAGCCCATTTACATTTAGGGTTAA
TATTGTTATGTGTGAATTTGATACTGCCATTTTGATGCTA
GCTGGCTGTTTTGCCCATTGGTTCATGTAGATTCTTCATT
TTGTTGATACTCTTTAGCATTTGGTATGCTTTTAGGATGG
CTGGTACTGGTTGTTTCTTTCTATGTGTAGTGCCTCTTTC
AGGAGCTCTTGTAAAGCAGGCCTAGTGGTGACAAAATCTC
TGAGTACTTGCTTGTTCATGAAGGATTTTATTTTTCCTTC
ACTTATGAAGCTCAGTTTGGCTGGATATGAAATTCTGGGT
TGAAAGTTCTTTTCTTTAAGGATGTTGAATATTGGCCCCC
ACTCTTCTGGCTTGTAGAGTCTCTGCCGAGAGATCTGCTG
TGAGTCTGATGGGCTTCCTTTGTGGGTGACCTGACCTTCT
CTCTGGCTGCCCTTAGTATTTTCTCCTTCATTTCAACCCT
GGTGAATCTGACGATTATGTGCCTTGGGGTTGCTCTTCTT
GTGGAGTATCTTTGTGGTGTTCTCTGTATTTCCTGGAGTT
GAGTATTGACCTGTCTTGCTAGGTTGGGGAAATTTTCCTG
GATAATATCCTGAAGAGTGTTTTCCAGCTTGATTCATTCT
CTTCATCACATTCTGGTACACCTATCAAACGTAGGTTGGG
TCTCTTCACATAGTCCCACATTTCTTGGAGATTTTGTTCA
TTCCTTTTGTGCTTTTTTCTTTAATCTTGGTTTCATTTTA
TTTCATTGAGTTGATCTTCAACTTCTGATATTCTTTCTTC
TGCTTGGTCAATTCGGCTGTTGAAACTTGTGTATGCTTCG
TGAAGTTCTCTTGTGTTTTTCAGCTCCTTCTATTCATTCA
TATTCCTCTCTAAGTTGTCCATTCTTGTTACCATTTCCTC
GAATCTTTTTTCAAGGTTCTTAGTTTCTTTGCACTGATTT
AGAACATGTTCTTTTAGCTCACTGAAGTTTCTCATTATCC
ACTTTCTGAAATCTGATTCCATCATTTCATCACACTCATT
CTCCATCCAGATTGTTCCCTTGCTGGTGAGGAGTTTTGGT
CCTTTGTAGGAGGTGAAGTGTTTTGGTTTCGGGTGTTTTC
CTCCTTTTTGCGCTGGTTTCTTCCCATCTTTATGGATTTA
TCCACCTGTCATCTTAGTAGTTGCTGATTTTTCAATTGGG
TCTCTGTGTGGACGCCCAGATTGTTGATGATGAAGTATTT
CTGTTACTTAGTTTTCCTTCTAATGGTCTAGCCCTCTGCT
GTACGAGTGCTGAGGTCCACTCCAGGCCCTGCTTGTCTGG
GGTACACCTGTAGCAGCTGCAGAACAGTGAGGAATGCTAC
CAGTTTCTTCTTCTGCTATCTTTGTTTTAGAATGATGCCC
GCCAGATGTCAGTCTGATTAGTCCTTTTTTGGGGTGACTT
GTTGGATATACAGGGGTCAGGGAGCTGCTTGAGGAGATAG
TCTGTGCTTTATAGGAGCTCCAGTGCTGAGCTGTGAGCTC
CGTTGTTCATTCAGGGTTGTTGGGAGGATGTGTTTACCTC
TGCTGCAGGAGAACTTATAAACCCCCTTTTTTCCCCTCAG
ATGCTCTGTCTCAGGGAGTTGGGGCTTTTATGAGTATCTG
TTGCACTGTCCTGCCCAGCTAGGAGGCAGTCTATTCACTA
TTTGCCTGCTGGGCTCCGCCCTGCTAGCGTGGGTCCACCC
TGTTGCCGCGGGGCTCCATTCTGCTGTGGTGTGCTCCGCC
CTGCTGGTGGAGTCTCTCTGTTATGGCAGGTTGCTTTGGA
AACAGCAGCAGCCCTGGGCGTGCACTTCAGTAGGGGTGGA
TTGCGTCCGTAGTGGCGGACGCCTCCCCACCGGGCTGCAG
TGTCCTAGATGCCGCAGCAAAACTCTCAGCCCCGAGCTCC
TCCAATCACCGCCCTGCTTGTCCCCATGAGGGTGGGACCC
ACCAAGCCCGATCACCCAGCTCCCTGCCTCAGAGTCCGTC
CTCTCTCTCTCTCTTCCTCTCCCAAGCTGAACGGTTGACT
CTCTCACTGGCGCCCCAGTAGCCTGCCGATAGGGCACTGG
GATCTGTGCGATCTCCGTGCGCTGCCCACTGCACCAGCTC
AGATCACGCTTTCCCAGGAATCTCCTGGTCTGGCTCATTG
TCCAAGTCCCGCTCAATCAGATGGACATGCCAATCTGCCC
TTCCAAATCTCAGATTGCTGGTTTAACAGGGCACCCAGAC
CTTCTCTCTGGCTGCCCTTAGTATTTTCTCCTTCATTTCA
ACCCTGGTGAATCTGACGATTATGTGCCTTGGGGTTGCTC
TTCTTGGAGTATCTTTGTGGTGTTCTCTGTATTTCCTGGA
GTTGAGTATTGACCTGTCTTGCTAGGTTGGGGAAATTTTC
CTGGATAATATCCTGAAGAGTGTTTTCCAGCTTGGATTCA
TTCTCTTCATCACATTCTGGTACACCTATCAAACGTAGGT
TGGGTCTCTTCACATAGTCCCACATTTCTTGGAGATTTTG
TTCATTCCTTTTGTGCTTTTTTCTTTAATCTTGGTTTCTC
ATTTTATTTCATTGAGTTGATCTTCAACTTCTGATATTCT
TTCTTCTGCTTGGTCAATTCGGCTGTTGAAACTTGTGCAT
GCTTCGTGAAGTTCTCGTGTTGTGTTTTCAGCTCCTTCAA
TTCATTCATATTCCTCTCTAAGTTGTCCATTCTTGTTATC
ATTTCCTCGAATCTTTTTTCAAGGTTCTTAGTTTCTTTGC
ACTGATTTAGAACATGTTCTTTTAGCTCACTGAAGTTTCT
CATTATCCACTTTCTGAAGTCTGATTCCATCATTTCATCA
CACTCATTCTCCATCCAGCTTTGTTCCCTTGCTGGTGAGG
AGTTTTGGTCCTTTGTAGGAGGTGAAGTGTTTTGGTTTCG
GTGTTTTCCTCCTTTTGCGCTGGTTTCTTCCCATCTTTAT
GGATTTATCCACCTGTCATCTTAGTAGTTGCTGATTTTTC
AATTGGGTCTCTGTGTGGATGCCCAGATTGTTGATGATGA
GGTATTTCTGTTACTTAGTTTTCCTTCTAATGGTCTAGCC
CCTCTGCTGTACGAGTGCTGAGGTCCACTCCAGGCCCTGC
TTGTCTGGGGTACACCTGTAGCAGCTGCAGAACAGTGAGG
AATGCTACCAGTTTCTTCTTCTGCTATCTTTGTTTTAGAA
TGATGCCCGCCAGATGTCAGTCTGATTAGTCCTTTTTTGG
GGTGACTTGTTGGATATACAGGGGTCAGGGAGCTGCTTGA
GGAGATAGTCTGTGCTTTATAGGAGCTCCAGTGCTGAGCT
GTGAGCTCCGTTGTTCATTCAGGGTTGTTGGGAGGATGTG
TTTACCTCTGCTGCAGGAGAACTTATAAAACCCCCTTTTT
TTTCCCCTCAGATGCTCTGTCTCAGGGAGTTGGGGCTTTC
TTTATGAGTATCTGTTGCACTGTCCTGCCCAGCTAGGAGG
CAGTCTATTCACTATTTGCCTGCTGGGGCTCCGCCCTGCT
AGCGTGGTCCACCCTGTTGCCGCGGGGCTCCATTCTGCTG
TGGTGTGCTCCGCCCTGCTGGTGGAGTCTCTCTGTTATGG
CAGGTTGCTTTGGAAACAGCAGGTTGCGTCAGCCCTGGGC
GGTACTTCGGTAGGGGTGGATTGCGTCCGTAGTGGCGGAC
GCCCCTCCCCCACCGGGCTGCAGTGTCCTAGATGCCGCAG
CAAAACTCTCAGCCCCGAGCTCCTCCAATCACCGCCCTGC
TTGTCCCCATGAGGGTGGGACCCACCAAGCCCGATCACCC
AGCTCCCTGCCTCAGAGTCCGTCCTCTCTCTCTCTCTCTT
CCTCTCCCCAAGCTGAACGGTTGACTCTCTCACTGGCGCC
CCAGTAGCCTGCCGATAGGGCACTGGGATCTGTGCGATCT
CCCGTGCCGCTGCCCACTGCACCAGCTCAGATCACGTTTC
CCAGGAATCTCCTGGTCTGGCTCATTGTCCAAGTCCCGTT
CAATCAGATGGACATGCCAATCTGCCCTTCCAAATCTCAG
GTTGCTGGTTTAACAGGGCACCCGGACCAGTGAGTTTTGT
GCCCGGTGCCACTGCGCTGCGGCGCCGGCCAAATCGGCCT
CGTGAGCTGGCCGTGCTAGTGTCCCGTGTCTCTCCCACAC
CTGGGACTTCCAACGTTCTGTGGGCAAAAAAGGTCCATCC
GAGAATGCGGCTAGGACTCACCCTCTGCGCCTTCACTGAG
AGCTGCAATCCTGAGTTGCCTCTACTACGCCATCTTGGAA
CTGGTCTCAGACATCAGTGTCTTTTAGGATCTACTGTTGA
TACATCATACTCTGTAACTCTGTTGCAAAGCTTACAGACT
TCCCCTTACTCCTTCCACTACTTGAAGTTGCAGAAGCCAC
TGGACTGGCTGCAGTATTATTCATCTCTGCTTTAAGAACC
CTTGTAGGTAGGGCTGCACTTCCCGTGTGGAGAATGTGGG
GGTGGAGATGGTGCAGTTTCTGCTGCTGCAGCCCAGGACA
CGTTTGCAAAGGGGCGGGGTGGGGGGCAGAGAGTGTGGAG
TGTAGAAAGGCAAAAGGTGACTCGGCAGTGTGGCGGGGGG
CATAGGAGGGTGCAAGATGGCGTGGGCGGGAGTTGCGGAG
ACTGAGGAGTTAGCGCTACGGACACCCCCAGCACTCGCGG
TACTGGCGCATGCGCCAGCTGTGAACATACTTTTGCAATT
CTTTTTGGAACGTATGTTTTCATTAATGTTGAGTAAATAT
CTAAGAGTGGAATTACTAGGTCATTATTAAACAAGTATAT
TTAACTTTAGGAGAAACTGCCAATATCCTTACTTTTGAGG
TAGTTGTCAATGAGCCAGTATCTATTCCTATCAGCTTGGA
AAGATGAAAGAATTCAATGAATAATATTCATTGCAATGAA
TGATGCAAAGGTGTTCAGAATTTTAAAGGTAATTTTCTTT
TTTCTGTACATATAAAATTTTCTTTTTGGTGGTTGAATGA
GAGTCCTCCCTTGTTCCCCATTCTATATTAACAGAATATT
GCTTTCTTTCTTTCTCTTTTTAATTTTTAAAAATGAGGTC
TAGCTGTATTGCCCAGGCTGGTCTTGAACTCCTAGGCTCA
AGCAGTTCTCTTGCCTCAGCCTTCTCCATAGCTGGGATTC
CAAGTGTGTACAACCAGGCCCAGCTAACAGGTTACTGCTT
TTATTCCAGGTTTTAGGAAAATGTGGGATTTGGGGTAGTT
AGAAAAAATAAGGGAAAACCAAAAATACACAAATTGTTAA
TGAAATTAACATGAATAATCTAGAAAAGGCCATCTGTTAC
TTTATCAAATGTAGTATCTATTTGAACACTAAAGGAACAT
ATATGGCTGGGTACAGTGGCTCACACCTGTAATTCTGGCA
CTTTGGGAGGCCAAGGTGGGTGGATCACTTAAGCTAAGGA
GTTCAAGACCAGCCTGGGCAATATAGTGAGACCCTGTTTC
TAGAATAAATAAATAAAATAATAAAAAAAAAAGACACACA
AATAACCAAGCTTTGTAGATAGATGGCAAAAATGTTGATC
ATTAGGGTCTATAGTAAGCAGCAAGTTACCAAATAACATA
AGAAAGTATTTTTTCTTTCTGATGTGGAATCCAAGACGGC
TGGCCCAAATTCTGAAGATTTTAGGTCCTTCTTTAATTTC
TTCAGTGCTGTTCATTGAAATTAAAGGAAATCCCAGGAAA
AGGCTCCCCCCCCCCCCGCTAGAATAGTTATTATAACTTC
CCCTGATTACAGTCCTGACTTCCATAAGTCTAGGGGAGTG
TATTTTCCCTAAACAATGGACTTAGTATTTGAGTCATTCC
ATTTACATTTTGCCCTAGTTCTTTCTTTATAATTGTACAT
CAGGGTTTGTCAGGCCAACAAATATAGATTTAAAAATATA
TATAGCCAATAGATAAATGCACATTTTTATTTTAAAAATG
ACTGATGTGTTTTATTGAAGCAATAGGTATTTGTTAGAAA
AAATAGAAACTACAAATAGGCAAAAAATAAAAATGAGTGG
CAATTCTACCATTCATAGCCATTGTTAACATCATGGTGAA
TATTCATTCAGGTTTTTATGTTTATTTGTACATATAGGTG
ACCCTTGAACAACCCAGGTTTGAACTGCATGAGTACACTT
ATACACACATTTTTTTCCAATAAATACAGTCAGCCCTGTG
TCCCCACATTCTGCATCTGCAACCAAATGTAGATGGAAAA
TATAGTAGTCACTGGATGTGGAAACCTGCAGATAGAGAGG
GTACTTTCCATAAAGAGAGATTCCACGGGGCTGGTGTCTA
TTGGGGTCCCGGAAACAATCCCCAGAGAATACAATGTGTA
TGTGTGTCACACACACACACACACACACACACACACAAAT
GTACGTACTTTTTAGAAACAATAACCAACTTTTCTCACCA
AACAAAATATAAAAGCATCTTTATATTTAATACATATATC
TACAAAACAGTTTTGAATATTTGAATAATGCTCTCTATTT
TTTTAAAAGGCTCGTTTTATTTTAATGGCTGATCTATGTA
ATTACGGAGGCCAGTATGTACAGACGAAAGGGGAGCTTTT
ATTTCTTGGTCTCTTCCTTCTTGGACAAAGTCTTGATGAT
CTCCTCCTTTTTGGCCTGGAGGCGCTCTTCACTGCGCTTG
CGTGCTTCCTTGGTCTTAGACCTGCGGGCCTAAGCCTGGT
CAGCCAGGAGCTTCTTGCGGGCCTTGTCTGCCTTCAGCTT
GTGGATGTGTTCCATGAGAATCTGCTTGTTTTTGAACACA
TTCGCTTTCACCTTCAGGTACAGGCTGTGTGATACATGTG
GCGATCAATTTTCTCAGATTCCTGGTATCTTCTGAGCAGC
CGACGCAGAATCCTCATTCTCCTCATCCACGTGAACTTCT
CTGGCATTAGGGCATTGGCTGTACCCTTACGCTTATCTAT
GCCCATGTGCCTGCCCTTCTGGCGGGCCAAGGTGTTTTTC
CGGCAGCGAGCCCGGGAATGGAGTGTCACAGGCTTGCGGA
TGATCAGCCCATCTTTGATCAGCTTCTGGATCTGCTGACG
CGAGTTAGCACTGGCGATTTCATTGGTCTCATTTGGGTCC
AACCAGACCTCCTTCTTGTCACAGCGGAGGACACTAGAGG
CGAGCCTCTTTTGAAGCCAGAGCCTACTCACGGCTGCGGC
TGCAGCAGCGAAAGCTGAATAATGCTCTGCTATATTATAA
TGTAAATAACCAATACCACATTGTTAGACTTTTATGTTGT
TTACAATTATTTATTTATTTTTATAATTATACTATAAGTT
CTGGGACACATGTGCAGAACATGCAGATTTATTACATAGG
TATACACGTGCCATGATGGTTTGCTGCATCCATCAACCCA
TCATCTACATTGGATATTTCTCCTAAAGCTATCCTTCTCC
TAGCCCCCCCACCCCTCAACAGGCCCTGGTGTGTGATGTT
CTCCTCCTTGTGTCCATGTGTTCTTGTTCAGCTCCCACTT
GTGAGTGAGAACATGCAGTGTTTGGTTTTTTGTTCCTGCA
TTAGTTTGCGGAGAATGATGGTTTCCAGCTTTATCCATGT
CCCTGCAAAGGACATGAACTCATCCTTTTTTATGGTTGCA
TAGTATTCCATGGTGTATATGTGCCACATTTTCTTTATCC
AGTCTATCATTGATGGTCATTTTGTTTGGTTCCAAGTCTT
TGCTATTGTGAACAGTGCCACAATAAACATTCGTGTGCAT
GTGTCTTTATAGTAGAATGATTTATAATCCTTTGGATATA
TACCCAGTAATGGGATTGCTGGGTCAAATAGTATTTCTGG
TTCTAGATCATTGAGGAATCACCACACTGTCTTCCACAAT
GGTTGAACTCATTTACATTCCCACCAACAGTGTAAAAGTG
TTCCTATTTCTCCACAGTCTCTCCAGCATCTGTTGTTTCC
TGACTTTTTAATGATTGCCATCCTAACTGGCATGAGATGG
TATCTTACTATGGTTTTGATTTGCATTTCTCTAATAACCA
GTGATTATTTTTTTCTTCAGTTTGTTGGTTGCGTAAATGT
CTTCTTTTGAGAAGTGTCTGTTCATGTTCATTGCCCACTT
TTTGATGGGGTCATGTTATTCTTGTAAATTTCTTTAAGTT
CCTTGTAGATTCTGGATATTAGCCCTTTGTCAGATGGATA
GATTGCAAACATTTTCTCCCATTCTATAGGTTGCCTGTTC
ACTCTGATGATAGTTTATTTTGCTGTGCAGAAGCTCTTTA
GTTTAGTTATATCCCATTTGTCTATTTTGGCTTTTGTTGC
CATTGTTTTTGGTGTTTTAGTAATGAAGTCTTTGCCTGTG
CTTATGTCCAGAATGGTATTTCCTAGGATTTCTTTTAGGG
TTTTATGGTTTTAGGTCTTACATTTAAATCTTTAATCCAT
CTTGAGGATTAATTTTTGTATAAGTTTTAAGGAAGGGGTC
CAGTTTCAGTTTTCTGCATATGGCTAGCTAGTTTTCCCAA
CACCATTTATTAAATAGGGAATCCTTTCCCCATTGCTTTT
TTCAGGTTTGTCAAAGATCAGATGGTTGTAGATGTGTGGC
ATTATTTCTGAGGCCTCTGTTCCGTTCCATTGGTCTATAT
ATCTGTTTTGGTACCAGTACCATACTGTTTTGGTTATTTC
AGCCTTGTGGTATAGTTTGAAGTCAGGTAGCATGATGCCT
CCAGTTTTGGTCTTTTGCTTAGGATTGTCTTGGCTATATG
GACTCTTTTGAAATTTAAAGCATTTTTTTTTTTAATTCTG
TGAACAAAGTCAATGGTAGCTTAATGGGGATAGCATTGAA
TCTATAAATTACTTTGGGCAGTATGGTCATTTTCATGATA
TTGATTCTTCCTATTCATGAGCATGGAATGTTTTTCCATT
TGTTTATGTCCTTTCTTATTTCCTTGAGCAGTGGTTTGTA
GTTCTCCTTGAAGAGATTTTTCACATCTTTTGTAAGTTGT
GTTCCTAGGTATTTTATTCTCTTGGTGGCAATTGTGAATG
GGAATTCACTCATGATTTGGCTGTTTGTCTATTATTGGTA
TATAGGAATGCTTGTGAGTTTTGCACATTGATTTTGTGTC
CTGAGACTTTGCTGAAGTTGCTTATCAGCTTAAGGACATT
TTGAGTTGAGATGATGGGGTTTTCTAAATATATAATCATG
TCATCTGCAAACAGAGACAATTTGACTTCCTCTCTTCTTA
TTTGAATACCTTTATTTCTTTCCATTGCCTGATTGACCTG
TTCAGAACTTCCAATACTATGTTGAATAGGAGTGCTAAGA
GAGGGCATCCTTGTCTTGTGCTGGTTTTTAAAGAGAATGC
TTCCAGTTTTTGACCATTCAGTATAATATTGGCTGTGGGT
TTGTCATAAGTATCTATAAATGTCTCATTATTTTGAGATA
CATTCCACCAATACCTAGTTTATTGAGAGCTTTTAGTATG
AAGGGTGTTGAATTTTATCAAAGGCCTTTTCTGCATCTAT
TGAGACAATCATGTGGTTTTTCTCATTTGTTTTGTTTATG
TGATAGATTACTTTTTTTTTTTTTGAGATGGAGTTTCACT
CTTGTTATCCAGGCTGGAGTGCAATGGCGCGATCTCGGCT
CACCGCAACCTCTGCCTCCTGGGTTCAGGCAATTCTCCTG
CCTCAGCCTTCCCAGTAGCTGGGATTACAGGCACGCACCA
CCATGCTCAGCTAATTTTTTGTACTTTCTTTAATAGAGAC
GGGGTTTCACCATGTTGACCAGGATGGTCTTGATTTCTTG
ACCTCATGATCCACCCGCCTCAGCCTCCCAAAGTGCTGGG
ATTACAGGCTTGAGCCACCTCACCCAGCCGATGGATTACA
TTTATCGATTTGTATATGTTGAACCAGCCTTGCATCCTAA
GGATGAAGACGACTTGATTGTGGTGGATAAGCTTTTTGAT
GTGCTGCTGGATTAGGTTTGCCAGTATTTTACTGAGGATT
TTTGCATTACTGTTCATCAGGGATATTGGCCTGAAATTTT
CTTTTTTTGTTGTATCTCTGCCAGGTTTTGATATCAGGAT
GATGTTGGCCTTATAAAATGAGTTAGGGAGGAGTCCTTAT
TTTTCTATTATTTGGAATAGTTTCAGAAAGAATGGTATCA
GCTCCTCTTTGTACCTCTGGTGTTTTTATTTTTTTACATA
GTGATGAAGTAAACATGCTTGTAGACAATCCTATATATTA
AAATTGTGTTTTCTTAGAATAAATTTCTGTAAATAAAACT
GTATAAGTAATGGGTATTCATTATAATCTAACAGAAATAA
AGATTTCTGTTAGGAAAATTATTTTTATGTGAAGAGCAAA
TAGACTTGAAACCAGTATTATACTATTAATCCCTATTATT
CATTTTTAACTATTTATGGAGCAATTTTTGTTTGTTTGTT
TGTTTGTTTTAGACGGAGTTTCACTCTTTTTACCCAGTGG
CTGGAGTGCAATGGCGTGATCTTGGCTCACCGCAACCTCC
GCCTCCTGGGTTCAAGCAATTCTCCTGCCTCAGCCTCCTG
AGTAGCTGGGACTACAGGCGTGCGCCACCATGCTCAGCTA
CTTTTTGTATTTTTAGTAGAGACAGGGTTTCACCATGTTG
ACCAGGATGGTCTTGATCTCTTGACCTCGTGATCCACCCG
TCTCGGCCTCCCAAAGTGCTGGGATTATAGGCGTGAGCCA
CCGCGCCTGGCACAATTTGTTAATTATAGTACCAAAATTG
AGAATTTATGTGACCTATAAAAATATCCTTGGCCTTTGAC
CTTGTGAAAAGAAATGCAATGGAGTCTGGCTCCATTACCT
GAGAGTAGATTCCTAGTTACATAGAACCTTTATCTTTAGA
ATAAATCTATAGTAAAGGTCTCACTAGAAATTTAACAATT
TTGATATCCAACCTAGTAAAATGGATCTGCCTTTTGGAGC
CACTTTAGTTTAACTTTACTCTTAATGCCTTGCAGCCTTT
TTTTGTTGTTGTTTTATTTTTTAAAATTAAGACAGGGTCT
TACTAGTCAACATGACTAGGCTAGTCTTGAACTCCTGGCC
TCAAGCAATCTCCCTGCCTCAGCCTCCCAAAGTGCTAGGA
TTACAGGTGTGAGCCACCTCACCCAGTCTCACAGCCTCTT
TTGATGACCCAGAATTGCACTGTCTAGTATGGTAGTCACT
GACCACATGTGGCTGCTGAAGACTTGAAATATGGCTGGTC
AGAATTGAGACCTAGTACCAAAATATGTAAAATATCTCAT
TAATAATTTTATACTCATTACATATTAAGGTGATAAAATT
CTGGATCTATGGGTTAGATAAAATACATAGAAATGAATTT
TAACTGGTTTCTTTTTACTTTTCTGAACACAGCTGTTGGA
AATTTAAAATTACATATGTGGCTCCCATTTTATTGCTGAT
CGTCATTGTTCATCTAGATGTATTAATATTGTCCCATACT
ATACAAAATATTAAGTATTGCTACATGCTAATTATATTTT
TGTGGTTATAAATGGAGAGTGATTTCAATAGGTGACTGGT
TCACAGAGGTCTCTTAAAATTGGCCTCTAATGAGTGAATG
AATGACTAACGAAGACATCTTAAGTTTGTCTGAAGCACAT
AAACTCTATGAGTACCAGAAGACTAATTCTGGTAGTATTG
TAGACTCCATCCCTGCTCAAGTTCTGAATTATTGGCAGGA
GTGGTTATAACCAGTTTTCATAAGGATAGGTTGAGAGAAA
ATGGAGAAAGCAAGCAGAATTCCATTCTTGATTCTCTTTT
CTCATTGCAAATTATGATGATCACTACTTCACAGAGGGCA
TAATTTGTATTTATCCTCATACAAACTCAACGTAAAACGA
TGAGGATGAATGCAAGTGAAGAACAAACCTTCCCTAAAGG
CAGCTAGTAACTTAAACATGTGAAAGTAGAACTCCGTGTA
AACTTTTCTTCATGTAGTTATCTATAAATGTAGAATGCAG
TAAATAATTGGGGGCATATATCCTTCTTCAAAAAGAACAA
ACAAAAAAACCCCAAACATTTATAGAATAAACATTAAGTA
ACTCAAATTAAACATTTGACTACAGGCATATATGTGATTG
CCATATGTGTGTAGATATGGCCAAAAGGCAGACCTTATAG
GATACTGGAAGCACACATATTTTCTGAGAAGAGCAAAGAA
AGTTCTCTGATTTCTAAGAAAACTCTTTTACCTTGAGAGT
AGCTGAGTCATAGCCCTCATTGATAACATCTAAAAGTGAG
TCCGTGGAGGGTATACTTGCAAGAGTTACAGAAAAAAAGA
AAAACAATGTCACTCTATTCTCCTTTTAAACAATTTTTTT
TTAAATAGAGGTGGGGTCTTACTATTTTGCTTACGCTGGT
CTTGAACTCCTGATCTCAAGCCATCCTCCTGCCTGGGACT
CTCAAAGTGTTGGGATTACAGGTGTCAGTTAGTGCTCCCA
GCTCACCCTATTCCCAACAGGATTAGAACTTTAATTTCTT
AATCCATGTGTTGGATGCTATATCAAATGTGAAGCTCTCC
CCACCCAAAGTTACTCTGTGTACAGAAACCTTTTTGTTTA
ACTTTCCTTTTAGAAATGTAATCCTTGCTGAAAATGTCAC
ATTGAGTCTTAGACTGCGTATGTTCTCCCCACCAAACAGA
GCTATCTGTGCCTCCCCAAACAAACTCTATCAATGCATTT
TAATCATGTATGTCTTCATAACCCCAAAAAGTTGACCAGT
GTGAGAAAGGACTGGTTAACCAACAAGTTGCTTGTTCTAC
ATAAACCCAACTAGCTGATGTGTTTGAACAATTGGACTCG
GCAGCAAAGCTGTTTGATATGAAGTTTCTAGTTGTAGGTG
AGAGAGTTTAATAAATTATTTTGTACTGAAGAAATGTCAT
GCACATGACAATATGATTTCTGAATTGTGACGTCCGTAGC
TCTTTGTATATCCTTATCAATTGTAGTTTATATGCACAGA
CATTTAACTGTCAGAGAGTTAGGTGGTCTCCTTTTGTATA
CAGGGCCACTATGGTATGGCATTTAACGGTAACGACACTG
GAGCCAAACTGAGCTCTGCTGCCTCCTAGCTGTGTGACCT
AGGTACTCATCATTCCGGGCCTATTTCCTTGTCTTTAAAA
CGGGGTAATAATAATCTGAAGTATAAAAGCTGTTCTGAGA
ATTAGGAATTTTTAACGTGCCTTAAGAAGTGCTTGGAATA
TATAAACACTGACAATTATTACCTGTTTTATATTGCAATT
AGAAAGTCTCGTCAGTTCAATGGCAGTTATGGGTGCATGA
GTTTAGAAATACTTCTGCCGTTACACAGAACACCTAAGTT
TCTTATTTTTATTTTCTTTTTTATTTAAAAAATTGAGACA
GGTTCTCACTATGTTGCCCAGGATGGTCTTGAACTCTCGG
GATTGAGCTATGCTCTCTCCTTGGCTTCCCAAAGTGCTGG
GATTACAGGTGTGAGCCACCACGCGCAGCCAGAACACCTA
AGTTTCTATAGCCTTGGACAGTCTTAGATGTAAAGAAGTT
CAGGTAATCTCCTACAACCTTCCCACAAACTACTAAAAAT
TAGTTTTATCTTTTTTTGATGAGAAATGATTTCAAAACAG
GAAACTAGAGTCAGAACTCCCTGCTCTTCCTCAAAATTGC
ATACTTTTATGTGGAATTCTTTGGAAAAGGTTTGTGCAAG
CTAGCCACCCATCAGTGTCTGTTTCTTTAAGATATTAGCA
CAATTCGTGGAAGTTTTATCTTAGAGAGGAATGGCTCATA
ACTCTAAAGAGTCAGCATAATAGAAGTGGTGCACAACAAT
TCAGGCCCCAGACTTCTAGGTGTCTCTTCTTTATGAGAAC
CGAGGCAAACCACCTGACCTCTTTGGGGTTCAGTTTTCTC
CTCTGAAAAATGGGGATAATATAAGCCCCTGCCTCATGGG
ATTGTTGTGACAATTAAATGAATTAAATACATGTAAAACT
AAGTATAGTACTTGACCCACAGAGTCCTCAAGAAGGGTTT
GGCCTGTTAGAGTTGTGACTCTAAATCTCAAAACTCTCAA
TTTCTCCGAGCCTTTTGGAGAATTGTCCTGGCATCTTATT
TCTAGTTTTCTCCCTGGAGAATTATTAGAGAGCCCCTATC
ACTTCATCAGGCTTGAAGAAGAGGTTTATTATGAAAAAGA
GATTCTCTTTTTTTTTTGAGACAGAGTTTCACTCTTGTTA
CCCAGGCTGGAGTGCAATGGCGCGATCTTGGCTCACTGCA
ACCTCCGCCTCCTGGGTTCAGGCAATTCTCCTGCCTCAGC
CTCCTGAGTAGCTGGGATTACAGGCACACGCCACCGGGCC
CAGCTAATTTTTTGTATCTTTAGTAGAGACGGGGTTTCAC
CATGTTGACCAGGATGGTCTCGATCTCTTGACCTCGTGAT
CCACCCGCCTCGGCCTCCCAAAGTGCTGGGATTACAGGCT
TGAGCCACCGCACCTGGCCGAAAAAGAGATTCTCATTTTC
AGACTGGTTCTGCAGCTCACTTTCTTACTTCTCAGGGCAA
GGGATTTCAGCAGGTCTAGCAGCATCTTCTCAAGTGGTCT
CTTGGCTTGCATCAGGTTGCTTCAGTATACCAGCGTCTCT
CATTTACAGCTCAATTCTACTTGCCCATAGCTAAAAAGTA
GCTTTTTTTTTTTTTTTTTTTTGAGACAGAGTCTGGCTCT
GTTGCCCAGGCTGGAGTACAATGGCACAATCTCAGCCTAC
CATCACCTCACAATCTCAGCTTCCCAGGTTCAAACTATTC
TCCTGACTCAACTTCCCAAGTAGCTGGGATTACAGGCACG
TGACACCATGCCTGGCTAATTTTTGTATTTTTAGTAGAGA
CAGGGTTTCACCATGTTGGCCAGGCTGGTCTTGAACTCCT
GGCCTCAGATAATCTGCCTGCCTTGGCCTCCCAAAGTACT
GGCATTATAGACTTGGGCCACTGTGCCCAGGCTTACAAAT
CAGCTTTGAAAAGCATGTTTTCCCACAAGTCCATAGGAAG
GAAAAAACAGACTTGATTTTCCCATGGTTCCTGCAGTACC
CATCTCTGGGATGAAGCTAGGTTGATTTGTTTTCCAAGCA
ACAGGAGAGCCATGAGTGCAGTTGTGTTAATATGCTTCTC
CAGTCAACAAACATTCCTAGGCTGGGACTCAGGTCCTGGA
AAGATATGAGCCAAATGTGTATTTAATGACGAGGTTCGTA
TTTTTAGTTTCCAGTGTAGCATCTATAAATTGAAGATGTT
CATTAAATTTAATACAAAATCTTTTTCTATCAAAAACTGT
GATTGATTTGTACGTGGCTTGGAGTTTCAAATAAACAAAA
TTGTAGCAACTATTTAATGTGAACTTTGAGATTAGTTAAA
TAAATTTTGATATATCCATACAGTGGAATATGCAACAGCC
ATTAATAATGCAGTCTTGGGAATATGGTTATAAACATGTA
AAGATACAATATGTTCTTAAGAAACAAAAGGGCAAATTAC
AAAATAGTATTTATTAAAGTCCCAGGGTCTTAGAAAAATA
TCTGAATATCTAGGCATCAAAGTATTGATAACTAATAATT
TATGGTGGTAGGAAATAAAAACTTTTATTTTGAGGTTTTT
TTTACATTTCCTAATTTTTATGCAATTAAAATATATTATT
TATGAAAGACATGTTAAACCAAGCTATAATATACAAATAT
CATTAATACTATAGCTAACTATTAGCAATTTTAGATGATT
TCTTTGTAAACATGAAAAATTAGGTCAAAATAGTATAATT
AGTCATTCAACAATTATTGTAATTTCTTGATTGCCTACTA
CTTGTGAGCTACTAATTGTGTAATATTAAAAGTTTTCTAG
TAAATATTACTATAACCATACTATTGATGATGAAACTGAA
CTCAGAGAAGTTGAATAACTGGCACAAGTGTAGCTGATAA
ACAACAGGGCAAGGATTCAAACCTTGCTCTATTGAGTTTC
ATTCTACCACTGCAACCTGCCTTTCAAAATGAGGACCAGA
AGAATCAAATCAGGTTGACTAAGAAATTACGGATCTCTGA
TTGGAACTGGGGTCTTCCTAATTCCAAAGCCTAAAGTTTT
TCTACTACACTGCTATGTCTTTTTGTCTGTGGATATGCTG
TTGGTGAAAGCAAGTATGGCCAAGTGTAGAGTCAGTGTGA
GAAGGGACTAAACACATGTATGGATAGCAGGAAGTGTGGT
TTATCAGGGGCCATTGATATGCAATCTGTCTTAGACATCT
CTGGCTGCTGTAACCAAAATACTACAGACTGGACAGCTTA
AATAACAAATATTTATTTGTCACAGTTTGGGAGGCTGGAA
GTCTGAGATCAGGGTGCCAGCATGGTCACATTCTTGATGA
AAGTATTCTTTCCATTTTACAGACAGAATTCCTTGTACCC
TCACTTAGCAGGAAGCAAAGAGGGAGAGGAAGCAAACTCT
CTCCTGCCTTTCCTTTTAAGGGCACTAATTCCATCCTGAG
GGCTTCACTCTTAGGATTTAATCACCTCCCAAAGTCTCCA
CCTCCTGATACCATCCCATTAGGGGTTAAGATTTCAGAGT
ATGAATTTGGGGAAACAAACATACAGTCCACAGCATAGCC
TAAAGCACTAAAGACACTTCAGAAAAAAATAACTAAAATG
GTTGAGGAAATGAGGTGGGAGAAAATTATAAGATGGCCAA
AAGTTTGCCTCCAAAAAGAAACACGAAGATATTAATAATA
TGGATAAATAAACCTGAATATTTTTATCAAAGCCAGAAAT
ACTATAAAGAGAATTCACCATTTGACACTAAATCTAAATA
AATTTAAAGCAATTAAAAAAATTATAATGTACAACTTTAC
ACATCGAATTAATTTTGGGGATTCAGTATTCTTTGGGGTG
GTACTGGCAAAAAGTACAAATTGATCAAGAAAGAATGTGA
ACAAATTTGTGTATGTTGGAGCTCCAAATGGGCTTTAGGG
GAAGCACTGGTTTCCAAAAAAAAAAAAAAAATGATCAGAC
TCACTTTGGGGAACTTTGAAGCATGTATATCTTGGGCTGC
ATACTGAAGAGATTTCACTGTTTCAGTGGGAAAGATACTT
CAGGTCCTAATTTTCTCAAAAAAGATGGTCTTATACTGAA
AACAAACAAACAAAAAAACCCAACTATTCCTTCCTTCTCT
GAATGTTTGTATTGTTATATTTCTGCAGAAAAAAATTAGG
TCCTCAGCCCTACTTGAAGGCATAACATTTAGTCATAAGA
GACCTGAGTTCATACCTTGGTTTATTTACCTACTAGCTGT
GTAAACTTTGGGCAAGAGAAGCCATCTTTCCCAGGCAACT
TCCCATTACATCCCCATCCTTCACCTGAAAAATGGGATAA
AAATGCCAACTTCATTGGGGTTTTCTTTAGGATGAAATAG
AATAATAATCTATCGCTTCTTAGCCTTTTGGCTAAGATCA
AGTGTAAATAAAATAATCCATATAGTACTTAGTGCATGCC
TTGTAAGGCATTAAGGGCTCCATTAATGGCAATTATTATT
ACCAACAACTTAGTCTTTACTGTCCGTGTTGGTGACAGAC
TCCTTGAGTGGATGGGACATTGTTTTAGATTACTATGACA
GTTCCTGTTCCTATGATTTTATAGTTTTGAAATTGACAAG
AAAAACAAGATGATTTATTATTGAGAGAATATAGTCTATT
CCCTTGTTTTGAAAACTACATTAAAGTAAAACTGTACACA
CTTGAAGGTAGTTAGCACATGAGGGTATATCAGGGAAATA
ATAATGGCAGTGATGATGATAATTCTGTCATTTACTGAGA
TCCTATTTTGTTCCAGGTATAATCCCAAGTTTGTTTTGTT
TTGTTTCTTTTGAGATAGGGTCTTGTTCTGTCACCCAGAC
TGGAAAACAGTGCCGCAATCTTGGCTCACTGCAACCTTTG
CCTCCCAGGTTCAAGTGATTCTCCTGCCTCAGCCTTCCAA
GTAGCTGGGATTACAGGCACCTGCCATCATGCCCACCTAA
TTTTTGTATTTTAATAGAGACAGTTTCACCATGTTGACCA
GGCTGGTCTTGAACTCCTGAACTCAAGTGATTCGCCAACC
TTGGCCTCACAAAGTGCTGGGATTACAGGCATGAGCCACC
GTGACCGTCCTGTCCTGGGTGTTTCGTGTACTTTACCTTA
CTTCATTCTTGTAACAATCTATAAGGATTATGCTACTGTT
TTCATTTACAGATGAGGAAACAGGTTTGGAGATTTTTAGT
CACTTGCTCTTGGTCAGCTTACAAGAGCCAGTATTCCAAA
CAGCTGTCTGAGTTGGTTGTAGACTTGATAATCTACTTAA
ATATAGGAACCTGCCTTGATTATCAATATTTTCTCTTCAA
GTATTTATGGAAAGAATGAGGGAGTAAGTGAATGAATGAA
TGAAAATGAAGGTAAAGGTGCAGAAAATGTTTAGGGCAAT
GAAATTACTGACCTGCTATTAGATTAAACACACACACACA
CACACACACACACACACACACACGAACTTTCTAAGCAAAG
TTGTGATCTTCAGGAAGAGCAAACTGGATAATTTGAAATA
TTTCAATTTTGAAAATGTCTTTACTAAAAGATATTGCTTT
CTCCTCTCTCAAATTGACACACTTTTCTAAGGGCTTACTT
ATTATTGCAGCTAATTTCTATAGGGAACTTTTGGCAGTCT
AGGAATAAGCATGTTAAAGGGGTTTTAGTGGTGAGGAGGA
GATTGAAATTTCAAGTAATTTTCTTCTTATACTCTTCTTT
CCGTAGGCTTTTAGTTGGGTCATGGCTATGTTCAAGAAAC
CAACTATCAAATCTATCTTCAACTGACAAACTATGTAACA
TTTCACTTTTTTGATATTGTTGCTGTTATGAGGTCACCCA
AGTTTCTTGTCTTTGGTGGTGGTTTTTTTCTTCCTTTGCT
ATATGCTTAGCTAGTAAGATTTATTCACGTAATATTCACA
CCACTCTTATCTAAACCGACTTTCCTCCTTTTGGCGTCTT
CTTTGTAAAGGCACTCTCTTTGTGCCAGTTTAATGAGTTT
GGGGAGGAGTTTTAGTTCTTTTGAAATCTGTGTACTTTCT
GGAGATCTCCAGAGAGTAGAACAAAGACTCCTGATTATGG
CTATAAACATTGGTTTAAGTGGAGACCTCGTGATGGAGGA
CAAAGGGAGATTTTCTAAGTCTCTGTGATTTCAATGGATT
TATCTCTGTACTTTTCTGAACAGAAAAGAAGTGCCTAAAC
ACCAGCAAATCAAGAAATACACACTTTTTTTTTCAGCCCA
AATATTCACTAGAGGAAAGTGGCATCCAGGCAAAAGACAT
CCCAAAGACATTCCAAGACAAGGCTCTTGTGTTGGAATTG
TACCAGTGGTCATTTTCCTTTCAGAAATCTCAAATGCCCC
CACTCTGAGCAAAGAGCCCCTGTGCAGAAGGGTTAAAATT
GCTTCCTGGTGGTGGCCACAGCAGGGACATCAATCCTCAT
CTGTTCCCCACCACTGAACTTTCCACTGAACACTAGAAAC
AAGCGACACTCTCTCCAACACCAGTGGGACCTGGCTCTTG
GAAGTAAGATTGAATGGCTATTATAAGGGGTGACGGGTAT
AACTTACCACTCCGTGCAGTGAGAGCACAGTAATGAAGTA
ACTCAGAATCATAGAAGGGTAGACCTGGAAGGCTCCTTAG
ACATTATCCCAGCCAATGTCTTCGTTTTACAGGTGAAGAA
ACTGAGGTCCAAAGAGGTAATTGACTTATGCAAGGTCATG
TTGTAAGTTGTTGTTCTTTTGTTGTTCTAGGTCACCTTTA
AACAAAATTATTTTTTTTCAGGGTTTCTAAGAGTTCAGAG
TCCATAGTACATCAGCCATTATAATTTGAAATGCTTTCTT
TTAGAATTCATTCATTCTGCAGTATTTAATGGGAACCTAT
AGTGAATATGTTCTATGTATTATAGGTGATTTTAAAAAGG
AAAAGAGATTTTAATTGGGGGTTTCAGAATTTATATAGCA
AGAGGAATATCAAATGCTCAATTTATGTATATAAATGCTA
TGTGTAAAGTTAATTTGACTGAACTAGTGTCTTCAGCTTT
ATCTTAAAGGTTTAGACTTATGGCCATTATTTGTATTAAT
ATATGGAAAGCTGACTGGGTGCAGTGGCTAACAACTGTAA
TCCCAGCCCTTTGGGAGGCCGAGGTGAGAGGATCACTTTA
GCCTGGGAGCTTGAGACCAGCCTAGGCAACATAGTAAAAC
TCCATCTCTACAAAAAGTTTTAAAAACTAGTCTGGTCTGG
TGGCACACATCTGTGGTCCTAGCTACTCAGGAGGCTGAGG
TGGAAGGATCACTTGAGCCCAGGAGGTTGAGGTTGCAGTG
AGCTGAGATTGTGCCACTGTACTCCAGCCTAGGTAATAGA
GTGAGATCCTGTCTAAAAAAAGAAATATACAAACACACAT
ACACACACACGTATACATATACATGTATACATATTTTATA
TGTGTGTTTATGTATGTGAGATTATAAACTAAAAGTGCTG
AATGAGAATTTATACCTTGTGATCTGTACTCTTCCCATAT
GTCAGCAAGGTTTTCTGGAGGTTTCAGCAGTCATGCACAT
CAATTGAGAATATGCTTATGATCCATGAAAAAAATTGAAT
CTTCGCTCTTTGAAGCAGTTTCCTTTCTTGATCCTGGTTT
CCTCATGTCAAATATAAATAATATAAAGTGGTCAGATTGG
CCAGGTGCGGTGGCTCACACCTGTAATCTCAGCACTTTGG
GAAGCTGAGGCAGGCAGATTGCTTGAGGTCAGGAGTTTCA
GATCAGCCTGGCCAACATGGTGAAACCACGTCTCTACTAA
AAATACAAAAAAAAAAAAAATTTAGCCAAGCATGGTGGCA
TGCACCTGTAGTCCCAGCTACTTGGGAAGCTGAGGCAGGA
GAATCACTTGAACCCAGGAGACCAAGGTTGCAGCGAACTG
AGATTGCACCACTACACTCCAGCCTGGGTGACAGAGCAAG
ACTCCATCTCAAATATATATATGTGTGTGTGTGTGTGTGT
GTGTGTGTGTGTGTGTGTGTGTATTTATTTATTTATTAAA
AAAAATAATAAAGTGGTGGTCAGATTGGATGATCTTTACA
TTCCCTACTAATTTCCACCTTCTATATTTCCTTGATTAAT
GAGTGACCAAAAATGAAATCCCAAACATCTGGATCTGAGA
AAAGTCCTGATGTACCTCAATCGTTTTAAATTGTTTTTTA
TTTTCTTGAGTGGAAAATACTAATACCATTGAGAATTTCA
TATGAGATCCTTTCACTAACCATTGAGAATTTCATATGAG
ATCCTTTCACTAGAAAAACTGATTTTAGGGCTATGAAATG
TTCTCCTTTTTGACAGATTTGGGTACTCATTAATTCCATT
GGGTAGAACAATATTCTAGTATCAGAAGTACCAAACTCAA
GTTATACAGGCACAAGTTTAATAGATGTAACACCTTGACA
GTTCTCCTGGAACTGATGCACTGTTTTTGTCTACCCATCA
AAATAATTGGCAGAGGTAAATAAGTCCTCATTGTCCACAT
GAACTTTTCCACATCTGCTGCTACAAAGTTGTTTCTAAGT
GTATAGTAGCATTAACAACCACTGAAATCCCTGAGTCAAC
AATGGTCATTTAAAAAGCTCCTGTGGGTCCCGTCCCGTCC
CGCCAGCCATGAGCTCCACGCAGTTCAACAAGGGCCCCTC
CTACGGGCTGTCTGCCGAGGTCAAGAACCGGCTCCTGTCC
CAGTATGACCCTCAGAAGGAGGCAGAGCTCCGAAGCTGGA
TTGAGGGACTCACCGGTCTCTCCATCGGCCCCGACTTCCA
GAAGGGCCTGAAGGACGGGATTATCTTATGCACACTCATG
AACAAGCTACAGCCAGGCTCAGTCCCCAGGATCAACCGCT
CCATGCAGAACTGGCACCAGCTAGAAAACCTTTCCAACTT
CATCAAGGCCATGGTCAGCTATGGCATGAACCCCGTGGAC
CTGTTCGAGGCCAACGACCTGTTTGAGAGCGGGAACATGA
CGCAGGTGCAGATGTCTCTTCTCGCCCTGGCGGGAAAGGC
CAAGACTAAGGGGCTGCAGAGCGGGGTGGACATCGGCGTC
AAGTACTCGGAGAAGCAGGAGCTGAACTTCGACGACGCCA
CCATGAAGGCCGGCCAGTGCGTCATTGGGCTGCAGATGGG
CACCAACAAATGTGCCAGCCAGTCGGGCATGACCGCGTAT
GGCACGAGGAGGCATCTGTACGACCTCAAGAACCACATCC
TGCCCCCCCATGGACCACTCGACCATCAGCCTCCAGATGG
GCACCAACAAGTGTGCCAGCCAGGTGGGCATGACGGCTCC
CGGGACACGGCGGCACATCTATGACACCAAACTGGGAACC
GACAAGTGTGATAACTCCTCCATGTCCCTGCAGATGGGCT
ACACCCAGGGCGCCAACCAGAGTGGCCAGGTCTTCGGTCT
GAACCGGCAGATATACGACCCCAAGTACTGCCCGCAAGGC
ACAGTGGCCGACGGGGCTCCCTCTGATGCTGGTGATTGCC
CGGGCCTGGGGGAGGTCCCTGAATATCCCCCTTACCACCA
GGAGGAGGCGGGCTACTGAGGCTTCCAGCACGCTCTCTTC
CCACGTTGTCTCCCCATCTCCCCGTCTGGGTTTTTCTGTG
TTTTCGCCATTTTTTTTTTTTTTGAGACGGAGTTTCGCTT
TTGTCACCCAGGCTGGAGTGCAATGGCGCGATCTCGGCTC
ACCGCAACCTCCGCCTCCTGGGTTCAGGCCATTCTCCTGC
CTCAGCCCCCTGAGTAGCTGGGATTACAGGCACGTGCCAC
CATGCCCAGCTAAGTTTTTGTATTTTTAGTAGAGACGGGG
TTTCACCATGTTGACCAGGACGGCCTCGATTTCTTGACCT
CGTGATCCACCCGCCTCAGCCTCCCAAAGTGCTGGGATTA
TAAGCGTGAGCCACCGCGCCTGGCCCTGTATTTTCATCTT
TTTTAAATTAATCTGTTCAGGGCTGCCAATCAGCCGAGGG
TCTGTGAGTGGTTCCTGGGATCAGGCAGCAGGGCTTTCTC
CCCTTGCCTTGGCCCTTCCCAGGACTGAGCCACCGGGCTG
GGGGGGGGGGAAGGGGTCAAGGCCGTATCCTGATACCTGT
AGGGTCAGGGTCCCTGCTGGCACGTCCAGGCTGTGGGCCG
ACCCGTGCTGGGGAGAAGAGGCCTGGGCTTGGAGGGAACC
GGTCCCCGAAGATTTCCGGTTACCTCGTCTCTTCTCACTT
TTGTCACCGGATCAGTTTGTGGTTTCTGTACTCGCAAAAG
TTTCAGGAAGTATTAACAAAAGAAAAATGCCGCCCCCCCA
CCCAAGGAATGGGGCGGGGACAGTGGAGAGGGTGCTGGGC
AATGAGTCCCCTGGAAAGGGGGCCTGGCCATGATGCTGAA
TGTCTCAGGCTCCCAAGTGGCTGGATTTCCCTCCGACCCT
CAGACCTGCCCTGGGGTCTGGTGGGGAAAGTGAGGTCTGT
ACGAGGAAGTGGAATTCTGAGTTGTTGGGGCCACGCCTGA
CCCCGTCTCCACGCTACCCCGCTCTCCCCGTAGCCTCAGT
GGGTTTTTCTCAGTTGCTGCTGTTGCACAGGCTGAAGTAC
CGTGGGGCAATCTCCACTCACAGCACCTCCACCTCCCGAG
CTCAATTCCCCTGCCTCAGCCTCCCGAGTAGCTGGGACTG
CAGGTGCTCCACCACGCTGGCTAATTTTTGTATTTTTGGT
AGAGACAGGATTTCACCATGGTGGCCAGGCTGGTCTCGAA
CTCCTGGCCTCAGGTGACACCCCCGCCTTGGCCTCCCCAA
GTGCTAGGTTTACAGGCATGAGCCACTGTGCCTGGCCCCT
CAGTAGGTTTTCAGGAGCCCCAGCCCTCCTCCTCTCCTTC
TGGGCCTGACCAGTTCTACTGCTCCTTCTCCTCGGGCAAC
ACACCCTGCCAAGTACTGCACAGGAACCCTCACCCAGGGG
CCTGCTCCATGAGATAATGTGAAACCCAACTGTGGACCAA
ATGCAATAAAACCTCTGTTTGTGAAAAAAAAAAAAAAAAG
CTCCTGTGACTTACAAATTTGTATTTACAGGTGCCAGGTA
GCTAAATGTCTCCCAGATACGTTTGACAATCTTTGCCAAT
GCAGTTTTAGCCAGTAATAATAGCTAACACTTAGTGAGAC
TAACGATGAACCAAGAACTATTACTAAATGTTTTGCATAT
ATGATCTTATTTAATACTGCCAATAATCCTACGAGATAGG
TATTATTATTTACTTATGTATTTATTTATGAGAAAAGTCT
TATTCTGTCTTCCAGGCTGCAACTTCCGCCTCCTGGGTTC
AAGCAATTCTCATAACTCAGCCTTTCAAGTAGCTGGAATT
ACAGGCGCTGCCACTATGCCCGGTTAATTTTTAGGATCTT
TAGTATAGATGGAGTTTGGCCATGTTGGCCAGACTGGTCT
CAAACTCCTGACCTACGGTGATCTGCCCACCTGGTCTTCC
CAAAGTGCTGGGATTACAGGTGTGAGCCACCATAGGCAAG
CACCGATCACTATACAGTATTGCCTCCCTGCCTGCAATCT
AGAAAACTGAGATTATCTTTTAAGTTGCTTTAGTAAAAGC
ACTTTATGTAGTAGAATGATGAGTATGTAGAGCAAGTAGG
TATGTGATGGTAATAGGGGTTGAGGGTGAGAGGAATTGAT
AATATTTATTGACTTTAGCAAATTGTATTTAATTAAAATC
TGACCATGACATTTGGCAAGTGGATATTATGCTGGTCTGC
AGTATCACTGGGAGAAGGGATGTAGGTAAAAGGCTTAGTA
TCCATCATTCCTTCAGAACCTTCACTTGTAGACACAAGCG
TGGATCATCCAACCCAGGTCTGCACAGTGAGACCAGAAGC
CATTTCATTATTTAAATTTCTGATCTGCAGTGTTGCATGA
AATACTGTTAAGAACTCTGTGCTTTAAATTCTGTGGAATA
TCAACACACCTCCAAGCCTAAATCTAACACGATCGTGCTT
AATAATTTATATGACCACATTCCCCTCCCCGTCAATGTTG
TTAAAAATAATGAAATAGAGAACCTGCACTCTCTGAGAAT
GTAACAGGCCAATTTATGATTCTAATTCTCTGTTTGGTCA
TCTGAAATATACTGTTTTAGCAGCTTTATGCCTTTAACAG
GTATTTCTTAAAAGCAATTCCTACTTGCATTACTGTTCCA
TAATGTTTTGGCTTGAAAGAGAAAATGTGTCCTTCAAACA
AGTCTATTTCTTTCAGGGCTACTTCTGTACGTGAATTTCT
CCGTGGTGACTACCCAGGGTTTTCTGTTATCATCTTCTCA
GGGTTCAATTCATTACCCTTGTTCATTATTCAATTTGTTG
GGCTTTGAGCACCTGAATAATTGAAAGCTATGCAAGTATT
ATAAATTATATTGTCCACGTTCATAATCCCCATTTTAGAG
TTTATAGCTTCACTGTAAAAATTCACTGTGTTGGAACCTT
ACATACAAGGTCTTATATTGAAAACAAATTAATTTATAAA
TTCATTTTTTTTCTTCTCCAAACTCTATTTTATCAAATCT
TACATTTTTCAGTGATGGTTTTTATGGTTTTTACTGCCAC
AGCAAGACCAATGAAAAGAATGTTTTACATATTCATTTAT
TCATTCTTATATGCAACAAATATTTATTGAATGACTGTTA
CTCTTTCGACAGTGGGAGGCTGGGGCTAGGTCAGCCTATT
CTCTGAGAAGAATGAGAGGGAGAGCTGGCTTAAGCCAATT
TAAGATCTTTTTCTTTTAAGCCCATTAAGTTATGACCTCC
ACCTTCCGAAACCTTCCAAAAACAAAACAAATAAAAACAA
TGAAAAAGCATATTATCAGCAGCTCTGACTCTGTAGTCCC
TGCCCCTTGGCTCTTCCTGGTCCACCTAGTGCCAGGGGGA
CTGGAAGATTCTCCAGCCTCCTGGAGGCAGGTAACCGAGT
TCTTGGCTCTGTATATGAATACTGGAATATATTTCTCAAT
GAGAATAACAGAACTATGCTTTAAAAGTTAGAAAAGAAAG
GGAGTGAGCATGTGGGTGAGGTTTAAGGGGCACCCATGAC
ATCCGTGCTAGTAAGTGCTTGAACTGGATCAAGTCTTGTG
GATGCAAATCTGATGAAGTTTTTCACTTTGTCAGTGCTGC
CTCACAATTGATAAATTGATTCATTGATTAATTGCTATAC
CACAATGAAAATAGCTCTACTGGTTTATTTTCCTAATTAT
AAAATTCATACTGACCATTCTTGTAAAAGTTAAAACAACG
GATAAAGGCATCAAGTTGAAAGCAAAATTTGCCTGCAAAT
GAATATGTTCAACATTAGTTTAACAAGTATTTATGGAGTA
CATATTCTGTACCACTCAGGCTGAATAAATAGTGGTGAAT
GATACTGATGTGGTTCCTGCCCTCAGTTAGTATGAAGTTG
GTAAAAGACACAAATAATAAATAAGACTGCAAACAAATAA
GTATATCTAATACTTTTTTTTTTTTTTTTAGTTAGGGTCA
CGCTCTATCACCCAGGCTAGAGTGTAGTGATGCGATCACG
GCTCATTGCAGCCTCGACATCCTGGACTAAAGTGATCCTC
CCACTGCAGCCTCCCAAGTAGTTGGGACTACAAGCACGTG
ACACCATACTTGCCTAATTTTTTATTTTTTGTAGAGACAG
GATCTCACTTTGTTGCCTAGGCCAGTCTTCAAATCTTGGG
CTCAAGCAAACCTTCTACGATCTCCCAAAGTGTTGGGATT
GCAGGTGTAAGCCACCGCGCCCGGCCTATAAAATACTCTT
ATGAAGACAAAAAACAGAGAATTATGATGAAAATTCAACA
GGGGAAGAACTGCTTAGGGCAAGTTATCAGGGATGGCCTT
TCTCAAAATATGGCATTTGTGGGAGTGCCTTCCAGACTGG
TTTCTCTGTATATGTATATACATTTTCACTTTATTCTTCT
TTTTTCTTTTTTTCTTTAGAGCTACCTCTAACTAGATGTA
TATACTTTTTTTTTCAAAAACAAGATCATATATGCACATT
GTTTTGCAACTTGCTTTTTAAATACAAAATCATGAATGTA
AATCTTCCATGTAAACAAGTCCAGATTGAGAGTGTTCTGC
TGTATGAATATATTATAAATAAAAAAATTAATTTCTATTG
ATGAATATCTACTTTTTGCTTTTATATGTATTGTTGAGAT
GGATGCCCTTTCATATATCTCTTGGGGCATATTTACTATT
ATTTCTTAGCATAAATACGTGGGTCAAAGAGTATGCATAC
TCTAGAAGTTTTGATATGTGTTATCAAATTGCCATATGGA
AACGTGTATTAATTTATACTCACTGCAGCATAATGTTCAA
GTGGGAGGCTGAATAGAAGAATGATTTCAGGGACTGGGCT
TCGGAGCTGGATTTTCTGGGGGTATATCTCTGGTCCAGCT
GTGTGACTTTGGACAAGTTAAATACCTCCCAATGTTTCCA
TTTCCTCATCTAGAATGTGGGCATAACAACTTATGGGGTT
GTTGTGAAGATTAAATGAGATAACCTCTAGTAAGCATTTA
ACACAGTACATGGCATATATTAAATGCTCATTGATTATCA
GGTATTACTATCATTTACCTGATGCCCTTGTCAATTCTGG
GTACTGTAATTGTAAATTTTCTAATTTTTAACTTTTTTCT
TTTTTGAGACAGCATCTCGCTCTGTTGCCCAGGCTGTTGT
GCAGTGGTAGAATCTTAGCTCACTAAAGTCTCCATCTCTC
AGACTCAAGCAATTCTCTCAGCTCAGCCTCCCAAGCAGCG
GACTACAGGCACCCACTACCATGCCCGGCTAATTTTTGTA
TTTTCTGTAGAGACAGGGTTTCACTATGTTTCTGGTCAAT
CTCCTGGGCTTAAGTGATCCATCCACCTTGGCCTCCCAAA
GTTCTGGGATTACAGGTGTGAGCCACTGGACCCAGCCAAT
CTTTAACATTTTTAAATTACAAAAATAATGCATGCTTACA
GTAAAGAAGGTCTCAAACCAAATCAAAGGATATAGAATGA
AAGTCCCTAATTGTTCCTTCACCTGCAATTCTAATCCCTG
GAGATAACCACTTAAAACTTTCTAAATTGCCACTATTACT
TTAAAATAAATGCCCACAACGGCTATTCCTGATCAATTTT
AGACAAAATATCTGGACAGGTCACTATGAAAGAGGAGGAA
TTTAGTTCCCCTCCACTCTATGTTCACCTGATTTTTGTCA
GTTTATTTTCCAGTTCATAAAAAAAAGAATAATTGGCCGG
GCATGGTGGCTAACGCCTATAATCCCAGCACTTTGGGAGG
CTAAGGCGGGTGGATCACGAGGTCAAGAGATCGAGACCAT
CCTGGTCAACATGGTGAAACCCCACCTCTACTAAAAATAC
AAAAATTAGCTGGGCATGGTGGCACGTGCCTGTAATCCCA
GCTACTCGGGAGGCTGAGTCAGGAGAATTGCCTGAACCCA
GGAGGCGAAGGTTGCGGTGAGCCGAGACCCCGCCACTGCA
CTCCAACCTGGGTAACAAGAGCAAAACTCCATCTCAAAAA
AAAAAAAAAAAAATAGTACTTCAAATCGAGCGTCTATGTT
GTTAGAAACCCAATCAAAGAACATTTTATACCTCCCTTTT
CATGTTGGCTTCATAAAATCCACAAAATTAGATAGACCTG
TTACTGCAATGGGACATCTCGCAATGGTGACTTTGTAGTC
ATAGTTCATCTACTCATCCTGGTTTGTTTGGGACAGCCCC
AGCTTATATTTTTTGTCCCAGTGAAGTTTTTATTAGTATC
CCTCCTCACTTTCAAAACTGTTATGTGGGTAGGTTTTTAT
TAGTATCCCTCCTCACTTTCAAAACTGTTATGTGGGTAAG
TTATGAATTCCCTCAATTTATAAAAAGAATGCAGGGGAGA
CTTCCTAGGTGGAAGGGGACCTCTGGTGGTTTCTTGACCA
CTCTAGCTCCATTCATATACTCTCACCAGTTATGAATAAG
AGGTTTTATATTGTTGTAAAACTGTTAAACTCAGGAAATC
AGACAACCAACTAATATTTATTGAGCATCTATTGGTACCT
GTTCTAGGCATTGAAGATAGATACAGATAAATAAAAGGAA
GTCTCTGCCATCTGATTTGGGGTAATAGAATCTCTATACA
CATGAAATTCTTTACTGATACATACATTTATCAAATAACT
ACTACACACCAGCAACTGTCATAGGCAATAGAAATATAAG
TAATTAAGACACAATTCCTGTTCTTAAAGCTAAGAGACTG
AGGTTAGCAAGTGCTTCCATTGTTGGAAGGAGGGTAACAT
TATTTCCAACTGGGTTGAACGGTGGAAGGTTAGATGGGGA
GGCAAGGTTTCACCAGAAAGATTAGAATAAAGGTGGAAAA
AAACTGAAGGACATTCCAGAAAATGTGAGTGATTTGTGTA
TTCCCTTTGCCACTCTTCCTTTTGCACCTTCTATACAATT
GTGAATATATACCACATTGATGAATTTTTCAATTACTAAA
GAAGACAACTCAGAAATGAAAATTTTTCATAAATGTAAAT
AAATGACTTGATTATATAAGGACTTTTTTTTGTTATTGGT
AACCTCCAGTATCTGAGACTAAATATATATTTAAGTAAAT
ATGCTTTTTCTTATTCTAAATGCACTTTAGGAAATTCCAG
CTTTCTATATATAGACTTTTGTTTGCTAGAGAACAAGAAT
TGTTATAAGAAGATATAAAAGCTACTTATTTTTTATGGGA
CTTTTGCATAAATCTTATATCTATAACATGATCTAGTGAC
ATAAATTTTAGCAGCTTGTTTCTGTTTCACCTGCTGTGGA
ACCAGTGCTGTCCTACAGCAATATCCAGGAGTGGGATTGA
GCTATTTGCTGCTGTCATAAATAAGAAAGGATGTCATGGC
TGTTTTCATTTGACTGAGCAGTAATGGAGTTAATTATACT
TTCCGTCTCTTTGTTTTTGATCTGTGTTTCCAAAGTCATC
TAAGCTTTTGGGAGTTCTCATATTTTAACTCTTCCCTTGT
CTAATTGGATTTCATAGCTTTTGAAATTTCACAGCTATTG
ATTATTATTCTCCTTAAATTTCCACCTTTTATTTGTAACT
GGGCAAGTTGTTTTACAATAATTCTTCTCCAAAGGAATAT
GGAAATCGACAGCATTATTTTGTACTTGATATGTAATGGG
GAGCATTTTTATATAAATTATCTGTGAAGAAGGAAGAATT
TTAGCCCAATTTTCTAGATGAGACAAACACAAGAAAGATG
AGTTCTGAAGTATAAGCTAGGAATCCAACTAAAGAGTCAG
GAATGAGTTTTAAATTTTCTGTCATATTTCTGCTGGGATT
ATGCACCGTTGCTGAAATGCAAAAGGGCTTCCAGGATCTT
GCTCCCAGGCCATTATTTATTGATTAATTGGAGATGATAT
GAATACATAAAAACACATATACATATAAACATTTGGAGCC
ATCAGATTAATTTTTCATCTCTATTCATATTATTATTTAA
GTCTATGACTGTACAATCTGAAATACCCAGATTATTAGTT
AATAAGAATAATTTAGCTTTAATTATCTTAATTTTTATTT
ATGTAAATATTCTCTTATTTATCTGGAAACTAAGCTCCTA
AGGAAGAAAATGAAGGAAAAAATAATTTTATGTCTTTTTC
TAATGACAAATATTAGAATATTTGGAAATAAGATTTTCTA
GTTTTTTTGTTTTTATCAATTGCTGGACAGTTTGGATAGC
AGAGACATAAAAAAGCAGTATATTGTTCTCATACACACAG
ACACATATACATATGCATACACAGTACATATTAAAAATAA
TAGAAGAAATGTACCAATATCATGGTTTAATTTGATTTAT
AAATTGATTTGGCTTTTTAATGCTTAGAACTCTTCCCTTG
TAATGTTCCCTTGGTAATGAACAGCTTTACACAAAAGCTT
TCTGATCCATAATACGTCTTGTAGGTTGGGGTTTGTTTTC
AAAGATGATTTAAACAATTCCCAAGCTGCTTATTTTATTC
AAATTAAGAATACTTGAGAAATCCTGAATGCAATTGTTTT
ATCTCATCTTCTGTCTCCTGCACAAATGACTTTTTACTAT
TAATCATACTGTTACTATGATTGCCATCTTTTTAATGAAG
AATCTACCAGTCTGTGTTTTTTTTTTTAATCACATGAAGA
AATAGGTTCAATACAGAGGCAGTCACTAAAAATAGGGCTG
GGAATCACAAAGTTTTGTTGAAATGTAGGTGAGAAGTTAA
GTAAGAATTCACAATAAGGCAGAAAAACGTGCCTTCATTT
TTGGCCTGAGGTTTTCTATAAGGAGTGAAGTTAAATCTTT
GTAGGCAGGAGTGTGGTGGGTCTGGGATGACATTAGTTGT
CAAGGATTTTCTGCAAACCTGCAGAGGATAATTTTTCTAT
CCCTGGATACTGAGGTATGACCCCAGTGGACTTATTTCAC
TTTTTAGGGTATTGTAGGAATTTTTGGTAGTGACTCGGTT
AGGTTAATCCTGAACTCACTATAACAGACCCAAATGCTGC
CATGGCAAAATTCCTTTGCAAACTCATAGGAGAAGTAACC
TGGGCAAGAGCTGTGCCTTGTCATAGGATATACCCGTTCA
ACAAAAATTGGATATTACCAAAAAAGAAAGGTGAGGAGCA
TAGTGAATTAGCATTTTGTATTAATTCAATAATTCAACTA
ACTTCATTCCAAAGCAATCCCAAGTAAATCAGATCTGCTG
TTCAAAAGTAAAGAAAGGAAATACAGTCATCCAGAATAAC
TCCAAAAGAGTGGAGTTGTAAAGGAAAAACAAAGAAACAA
AAAACCCCAGACCCATAGCTACTAAAGTTTCAGCCTCGGT
GTTGCATGCATTAATGTACAGGAGAGGTGTGTGTCCCTTG
ATATCCCTGGCTCTTTAACAGGCACATATTTCAATCATGG
GATTCACCATAAGAGTGAATTTTGACACATTTTGACCTAG
GAGATGAAATACAAAATTTGACACATCTTTGGCATTAAGA
AAAAACTTACAAACTAGAATTCCAGCTTGTTGGTTTTGGG
TTGTTTAGGAAGTCAATTACAAGGAAAATGACATTCTTCA
TGTGTTTTATAAATGTTATGGAACTTCGCTACCTAAAAGT
GAATTTGACTGAGCAATAGCCTTTTACTAAGGAAGGTCAA
ATTTTCTTCTCTTTGATGTCTTTCAGGCTCCTAACCAGTT
TGCATATTGAGCTTCCCAGAACTATTTTCAACTACCTGGG
GCAGTTGAGCATGAAGAACACCATTCTCGATGTCTTTAGC
TACAAATTGGTAAGCAAATGGGCTACGGAGTCCTGGTGAG
GAGGGGCACACCCCCTAAACCCCTCTGTTTATTACTGAGG
AAGTTCTGATCAAGTTTATGGTGTTAAAGACTCCAACATA
TCAACTCCATTGAAGAGCAGGACAAGCCATTGTAAATAGG
AACCATCAAAGCATTAGCCATTTCAATGAAATGAAGCAAA
TCAATTGTTTTTCAGAAAGGTGCCTTTCAGATCTCCTTTC
TCTGGTTCTGAGTTTTTGTATCAAGTTCACATTAAAACAA
CTTGGGCTAAGAGGATTTAACTCAGGATTTTGGAAGGTCA
GTGACTTGGCCAGTAAACCGTGATTTCCCTAATCTGTGGG
AAAACAACAAATGTGCTACTTTAAAGCCATTTAAAATTTT
TCGGTGACATTAGCACTAGGACAAAAACAAAATAGCTAAA
ATAATTCCAGTGATTTAGGTTTTGAATTTGCTTCTGTGTA
TCAGTTTACTTTTATTTAATATAGCATTAATCGTCCTCCC
CATGCAAATCTGTTAGGGATATGGGTTAGATGCTTGTGAA
CTTAGAGATGCTAGTTTTTGAAATAAAAATATATTTGGTT
AATATATTTCTAATTTTGTATTCTATAAAATAATTTCAGA
TGCAAAGAGGATGTTGAATGAGGTTTCTGAAGAAACTAGT
AAAATAGTAATTACCATATAATGTACTGATTTTTTTATTC
TAACATTAACTGAGTGCCTTCCATATAGAAAACATTGGAT
TTGACATTCTTGGATGTTATTTCATCTAATGTGAACATTA
TCAACCTCCACACGCTGAGGCTCCTAGAAATTGAAGATAT
TTTCAAAACCTTTGTTTATCCTTACGAACTAGTAAAGTGC
CTGGTATATGATAGGTCCTCAAAAATGTTCTGTTAGATAA
ATATAAATATATGTTGATAGCTTTTAAAAATAGTAATCTT
TGGGCTGAGAATTTGAATTCAAGGTAGGAAGTCATCTGGA
CAAAGCAAAAACAAAGAAGTAAACTATAGAATTTTTTTTG
TGGTCACAACAAAATTTTATTAAGTATTTTAGAAGTTGCA
TTTACCTTTAAATTGGGAAGTGACTGAGCTTAGAGAAGTG
CATTTTGCTTAAAAATTATATTGTATTGAACAAGTATAAA
AACTAACCTGCTGTTAGGTAGAAGTTTGGGGACATTTCTT
AAAGATGAGCTATCTTAATAAAATTAAAGCTAGATAATGA
AAATCAGAACACTTGACCCACAGTCAAAGAACTACCTCTC
TTTAAACTGGTTAGATGTTACTTTTGTATAATACACAACC
TACCAACATAGGTAGGTAAAGAGATAGAAAGAGATAGAAA
GATAAATAAAGAAATGGAGAATGGAGGAGGGTGGGGAAAG
AGAGAGAGAGAGAGAGAGTCATTTTGCATCAGGAGCTGAG
CACTAGGCTAGGTACTGCAAAATATAGCATAGAATTTAAA
GTCTGGAAGCAGACAATAAACAGATAATTTTTTAATTTTT
TAAATTTTTATTGCATTATAGGTTTTGGGGTACATGTGCA
GAACGTGCAAGATAGTTGCATAGGTACACACATGGCAGTG
TGTTTTGCTGCCTTCCTCCCCTTCACCCGCACTTGGCATT
TATCCCCAGGCTATCCCTCCCCAGCCCCCCCTTCCCTCCC
CCATTCCCCCCAATAGACCCCCTCCCTGTGTCCATGTGTT
CTCATTTTTCTCACCCGCCTATGAGTGAGAATATGCGGTA
TTTCTTTTTCTGTTCTTATAATTTTAATACAAGTCAGGCA
GAGGAAAAGGAGTGGGATGGAGAGGGTATTGGCACAATCC
CATCAGAAAGAATTTCAAAGACAAAAAGCCCAAACTGTGG
TTCGTTCAGTATAGCGAGAGTTCAGTGTACCTAGAGGATA
GTGGGGCTGTCAGGAGGTTTCCAATAGGGTGGGTAGGTGA
TGTGGTTAGGCTTTGTGTCCCTACCCAAATCTCATCTTGA
ATTGTGCTCCCCATAATCCCTGTAATCCTTATCTGTCAAG
GGAGACACCAAGTGGAGGTAACTGAATCATGGGGGCAGTT
CCCTTATGCTGTTCTTGTGATATTGAGTGAGTTCTCACGA
GATCTGATGGTTTTATAAGGGTTCTTTTCCCCTTTTCTTG
GCACTTCTCACTCCTGCTGCCTTGTGAAGAAAGTGCCTTG
CCCCTTTGCCTTCTGCTGTGATTGTAAGTTTCCTGAGGCC
TCCCTACCCATGTTGAACTGTGAGTCAATTAAATCTTTCC
TTTATAAATTACCCAGTCTCAGGCAGTTCTTTATAACAGT
GTGGAAATGGACTAATACAATAGGAGAAAGCTCTGTTGAG
GACTGTAAAACCTGCTAAAAGATTTGCTCCCCCAAGCGCC
CACTTCAAGGAAAAGAGAATCTTTTCAAATAATTGCCTGA
AGGAACAGCTTCATTTGAAGAGTGTTCCAAACTTCAGCCA
GCATCCCTCCTCTGGGTAAAGTTTGGAGAACAGATTGAGG
GGGTTCACCCTGATACAGGCTGCTGTAGTTAACACTGGAT
ATTTCCATTATATGGTAGGAAAGGTTGGAAGAAGCAGAAG
TGGGGTAATTTAAGAAAACATTATGAGAGAGAGAAAAGGC
TGAATGAAGCAGGAATTCTAGATTTCTGACTTGAGCTATT
GGGAGAGGGTGGAGTTGTAGTCCATAGATATAATGCAATA
ACACAGGGAAAGAAAACAATAATGGGAGAGGGGATGGGGA
AGAGAGTAGCATAGAAGTCATGGTGAACCGGGAGAAGTTC
CCTTGTTCCCCCTCGCAGGGATGTGATAGGGGGCATGGTT
TGCTTCTTCAGTGATGCTCAAACTTCTCGGGGAGCACACG
GACAAGCAAGCAGGTCCCTGGGCAGCGCGTCTAGGTTTGG
ATGTTTACTTCTCCTGAAGCCCCAGTGGGCGTGTGTTACC
GTCTGCTCTTTCAGTTTTGTCTCTATAGGCGGCTTGTGTT
AACCAGCAAAATTAGACCCTCTACCTTGTTGCAAAGACAG
AGGGCTTTCCGTATCCTGGTTTCTTGCCTTGGTGTACAGG
AAGAATCAGATCACGCCTGGGCTTGGAGAATGAGTGTAAG
GTTTTACTGAGTGGAGGTAGCTCTCAGCAGATGGGGGAGG
CCAGAAGGGGACGGAGTGGGAAGGTTTTCTCTAGGAGTCG
GGCTGCTGAACAGCCTAAGGTCTCTTCCACGACTGCCCGG
CCAAACTCCCCCTCATTCCACTGGTGATGATGGCCTGCCG
CTGTGCCAACGTCTGTCATGTGCTCTTCCGCTGGCATGCT
TCCCTCGATGTCCAGCCACTTGTGCCTTCTTCCGCCGATG
TGTTCCTCTCCACATCCAGCCACTCACGTGTCTGCCTGCT
AGGGTCTTGGGGGTTTTTATAGGCACAGGATGGGGATGTG
GCAGGCCAGGGTGGTCTTGGAAATGTAGCTTTTGGGTGTG
AAGGCAGGAGTGCCTCTCCTCACCTAGGTCTATGGGCACA
GGCCTGGTGGAGTCCTCCTTAGGGAACCCCCCTTTCTCCT
CCCAGCACTTCCCTGCCCCCCTTCCGTATCAATGGTAGAA
GAAAAAGATGGATAAATTTAATTTTATATCTTTTGAGCTT
GAACAGTCCTCTAGACATTCAACTGAAACATTCAGTAGTT
CATAGACTGGAAACAATATTTGGAATAGACAGGAAACTTG
GAGGTCATTTGGCATTCTCTATCCTGATTCTACTAGTGCA
GGGTCATTTTCAGCTCCAAACTAAACTCATCTAGGAAATC
TTTATTTTGTATTGCCACCTGCAAAATCTGTGTCTTTTTA
GTATTTATGGTTTAGAATATACAGCTTTTTTTTTTAGAGC
ATAATGATTTGCAATGTTTTAGATATTGCTTTGAGGAAAA
AAATAGTGTCTAAGAAGAGAGATTGTAATCAGGCATTCCG
AGCTGAAATTCTGTGTCTCTTACTTTCTAGCTGTGTGACC
TTGAGCAACTCACTTAACCTCTCTGAATCTCAGTTTCTTT
ATCTGTAAAATTAGGATATCATTAGCTTAATAAAGAGTTT
TTATGAGGATTAGATAAAAGAATATATAGAATAGTCGGCA
GAAAAGGTGACATGTTACAATAGCTTAATAAATGGCTAGG
TTAATTTTAATAGAATAAACACTGTTGACCAGTAACACAT
AATAGACATTATATAGACATTATAATTTGTCCTTTTACCA
TGTTTTCTCATTTATTACTCATAAAAAACCCTGGGAGGTA
AATATTATTTCTGTTTTATAGAAAGATAAATGAATCACAG
TGGCACATGGCTAAAAAGTCATAGAGCCGAGATTGGAAGT
TAGATTTTAAAATTCTTATGACTGGTGTTTTATCTGCTCC
CTTCTGGATTCTGGAGATTATGGGTCAAACGTTCTTGCCT
ATTTCTCAGTAACTTCCAGCTTTGTACTGTGTAGAAGGAT
GCTCTGTAAATATAGATGAACAGATTCAGGACCATATGGA
ATATTTATTGAGCTTCTCCTACAGGCCACACATGCACTGA
GAATACAAATAATTTATGCTTCACCTTTGATTTTTTGATG
CAGCAAACATTTTTACAGAGACCTATAATACAGTGGGGTC
TGTGCTCAACCAGAGGTAAGAGAAAAACAAAACCATGAAC
AAGAGGCACTGAATTTTGTTTTAAGGTTGGGATATGGAAG
TGAAATGAAGTTCAAAAAAATCTCAAAGGAGATGAAATCT
GAATTAGGGTTATTTTGGAGAATTTTATTTAAAATAAAAA
TAATTTTAATTCATATATCTATTTAATTGAGAAAGCATAG
TTGGTGTTGTTAGATATTTCTTATTTCTTTTTTATTTTTT
GAGAGGGAGTTTCGCTCTTGTTACCCAGGCTGGAGTGCAA
TGGCGCGATCTTGGCTCACTGCAACCTCCGCCTCCTGGGT
TCAGGCAATTCTCCTGCCTCAGTCTGCTGAGTAGCTGGGA
TTGCAGGCACGTGCCACCATGCCCAGCTAATTTTTTGTAT
TTTCAGTAGAGACTGGGTTTCACCATGTTGACCAGGATGG
TCTCGATCTCTTGACCTCATGATCCACCCACCTCGGCCTC
CCAAAGTGCTGGGATTACAGGCTTGAGACACCACGCCCGG
CGACATTTCTTATTTCTTAAATAAGATTTCTTATCCAAAC
ACCAGACATGACACTGAACTAGGTAGAGCTTATGATAATT
GATGGTCCTGCTTTAAAAAAAATAATCTGACCATTTTAAA
AGATCTGAATTTAGACAATTTTAATTTCATTAGTAAAAAT
CATTTTAAAAACAAAATAACTACCCTGACTGTCCAAATTC
CAAAAACAACCTCTTACTTGATATGTTGCCTTGAGAAGTT
ACGTGACTTTTCTGTGTCCAATTTTCTTTGTAAAATAAGA
TTTCTATAAAATTAAAATATTAGAAAGAGATAGTAAAATG
ATAAAGGCTCAGACTCTGGAATGAACCCGCCTAAGTTTGA
GTCTCAGCTCTGTTGAATACTAGCTGTGTGACTGTGGGAA
AGTTACCTAACCTCTCTGTGCTTTAGTTTCTTCATTTGCA
AAATTGATAACCTACATCAACTGTCAGTACAAGTTAGTGA
AGACTAACTAACTTTTAATCCTCACAGATTAAAAAAAATA
CACCTTTATTATATATTAAGTTCTTAAATAAAGTAGGTAG
ATTGGGGACTTTTTAGTGCAGTCATTGATTTGTTCTGTTT
CTATCAGTGAATTTATATATTTTGTTAATTGTTTTAGTTC
TATATGACATAATTTTAAATACATAAAAATTCAATTCTTC
ATCATTCACTCTCTCTCTGTGTGTGTGTGTGTGTGTGTGT
GTGTGTGTGTGTGTGTGTATGTGTGTACTTATATACAAAC
ACAGAGGTTTTGTTAGCTTATTTATTCTTTATCATGACCT
TAGAATTATTTGTAAACACAGAATAAAATCCCATTAAATT
TTGATAGGAATTGTATTAACCCACAAATTAATTAAAGAGA
AATTGACTATTAGATTTTACCAGCCAAAAGTAAGTTGATT
ATTTCAAGTCCTTTTCCATATCCCTTTCATATACCATAGG
AAGATTTTGTGATTTTTTTTCTTCACAAAAGCCTCTATCT
TGGCTTTTTGTATTCATTTCTTAAGCTGTTAAAGGTATCT
GTTGCTAACATCAATGGAATAATATTGTTTCTCTTATTTT
TCTGGTTAGTGCTCTTTTATAAAAATGTTACTGATTTTTG
AAGTTTATTTTGCAACTAGCCACCTTTCTGAATCATCTTA
CGATTTCTAATAGTCTCATAATGGAGAATACTTATCAACT
GGATTTTGCACTTACAACTTTTTTAAGAAGAACTTAAATT
ATGTTTATGATGTTTTGTGGGTTATTGCTTAAAAATGTAG
TTAAATTCTTCCAATGTACATGGGTTTAACAAGTAAAAAC
AAAGTAACATTTTACTCCACAAAAGTTTCATAAATTTATA
TTAAGGTATTAAAATAAAACAATTTGTAGTTAACATAAAC
AGTAGAAAATATAATTCCACTCATTTCTATAGTTCAATGT
TTCACACTTAATAATGATAAATTCAGTCATTTTTTGCATC
TGCCATGTTTTGCTCCTTATAACTCCCTAATTATAGAAAA
ATTAAAAGTCCATTAAATAGTATACATTAACACTTACTAT
TATGGGATTAGCTATGAAGAGTGAGCAGCTGCAATATTCA
GCAACTTGATTGTTTTGATGTCTGAACACAAGATGCATAG
AATCGCACTTGCTTATTTGTACGAAGAAATAATGCTGACC
TAGGAAACAATTTCTTTTGAAACAGGTCAATGGCAGGAAT
GTTAAACTTCTTCCAAAATCAGCCTGAAAAAGAAAATTGA
TAAGTAGAGAAAATTTACTTGAACTGAAAATTTATTTGAG
TATTTTATTAGCTAAGATTTAAAAATAATCATAGTTCTAT
ATTATGGATATATGCAAACTATATGCTACTTTGCTAGAAC
AATAAATTAGACTTTCTGACATGGATCTCATAGGAAAACT
GTTTTTTTGTTTTGTTTTGTTTTTTGTTTGTTTGTTTTTG
AGATGGTATCTCACTGTCACCAGGCTGGAATGCAGTGGTA
CACTCACTGCAACTTCTGTCTCCCAGGTTCAAGTGATTCT
CCTGCCTCAAACTTCTAAGTAGCTGAAACTACAGGCACAC
ACCACCATCCTGGCTATTTTTTATATTTTTAGTGGAGATG
GGGTTTCACCATGTTGGCCAGGATAGTCTTGATCCCTTGA
CCTCGTGATCCACCCACTTCAGCTTCCCAAAGCACTGGGA
TTACATGTGTGAGCCACCGCGCTTGGCCTGTTTTTTATTT
TGGTATTTTATTTAGCCATATTTTGACCAAACATTAAGAA
AATACAAGTATAGTAGTCCCTTTTTTTTTTTTTTTTTTTT
ATTTTGAGATGGAGTTTTGCTCTTGTTACCCAGACTGGAG
TGCAATCGCACGATCTCGGCTCACCGCAACCTCCGCCTCC
TGGGTTCAAGCAATTCTCCTGCCTCAGCCTCTCGAGTAGC
TGGGACTGCAGGCACACACCACCATGCCCAGCTAATTTTT
GTATTTTTAGTAGAGACGGGGTTTCACTTTGTTGACCAGG
ATGGTCTCGATCTCTTGACCTCGTGATTCACCTGCCTTGG
CCTCTCAAAGTGCTGGGATTATAGGTGTGAGCCACCGCGC
TTGGCCTGTTTTTTATTTTGGTATTTTATTTAGCCATATT
TTGACCAAACATTAAGAAAATACAAGTATAGTAGTCCCTT
TTTTTTTTTTTTTTTTTTTTTATTTTGAGATGGAGTTTTG
CTCTTGTTACCCAGACTGGAGTGCAATCGCACGATCTCGG
CTCACCGCAACCTCCGCCTCCTGGGTTCAAGCAATTCTCC
TGCCTCAGCCTCTCGAGTAGCTGGGACTGCAGGCACACAC
CACCATGCCCAGCTAATTTTTGTATTTTTAGTAGAGACGG
GGTTTCACTTTGTTGACCAGGATGGTCTCGATCTCTTGAC
CTCGTGATTCACCTGCCTTGGCCTCTCAAAGTGCTGGGAT
TATAGGTGTGAGCCACCGCGCCCGGCACTTAGTAGTCCCT
TCTTATCCAAGGGACTTCTAAGACTTCCAGTGGATACCTG
AAACTGCAAATAATACCAAATTCTAAATATACCTGCCATA
TTTTTCCTCCAGTTATTTGCTACATAATGACAATGTTTTG
GTCTCAACAGCAGACCACATATATGACAGAGGTCCCATAA
GATTATAATGGAGCTTTTATGTGGTATTTTTACTGCACCC
TTTTTTCTTCTTCTCTTTTCTTTTTTTTTTTTTTAGATAG
GGTCTCACTCTGTCACCCAGGCTGGAGAGTGACTTACTGC
AACCACCATCTCCCAGGTTCAAGTGACTTTCCTGTCTCAG
CCTCCCAGGTAGCTGGGACTACAGGGACACGCCACCACAC
TCAGCTAATTTTTGTAGAGATGGTGTTTTTCCATGTTGCC
CAGGCTAGTCTCGAACTCCTAACCTCAAGTGATCCTCCTG
CCTCAGCCTCCCAAAGTACTAGGATCACAGACTTGAGCCA
TCGCACCTGGCCTACACCTTTTAAAAATGTTTAGAAACAT
AAATACTTATCATTATGTTACAATTGCCTACAGTATTCAG
TAAAGTAACATGCTGTACAGGTTTGCAGCCTAGGAGCAAC
AGGCCAGATCCTTCAGCATAAGTGTGTAGTAGGCTGTACT
ATCTAGGTTTAAGTACACTCTGATGCTCATACAACAAATT
TGTCTAATGGCCCATTCCTCAGAACGCTTTCTGTTGTTAA
GTGATGCACCACTATACATACATATCTATAATAAAGTTTA
ATTTATAAATAGGCACAGTAGAAGATTAACAATGATAGCT
AATAATAAAATATAACAATATGCCAGGAGCACTACTCTTG
TGCTCTGGGGCTATTATTAAGTAAAATAAGGGTTCCTTGA
ACAAAAGCACTGCAGTACTGCAACAGTCCATCTGATTACT
GAGTAGGCGACCAAGTGACTAACTGGTGAATAGCTTTGAC
AGTGTGGTAGGTTTTTGTTCTGGACAGGACTGAGTCGGGG
GGCATGAAATTTCCAGTATTAAATGGAGAATTCCAGAAAT
CAACACTTCTTAAGTTTAAATCATGCACTGTTCTGAAGAG
CATGATGTAGACCATGAGTAAGTGAAATGATGGGTTACGA
GAGATTACTGCAATGTTTATCCTTACAGGCTTTGACTAAA
AACATAACTGTGAGGACACCTCTGAATATCTAAGTCCTAG
CATTATAAGATTTGGGATTGTGTATACAAGTAACTAAGCC
ATGCAGTCTTTCATCTGTATACACACGAGAAGTGCTATTT
CATTTCTGCTGGCAGGTTCTAAAGGACTGAGTACATTTTC
GTTATGTGAAAAAAGGTAAAGGAAGGAAAGATTTTGAAGG
CCAAAGACGTTACGAAGCAATGAAAGGCTAAAGTAGCAGA
GAGAAAACTTGAAGGTGTCGTATCAGAAAGTTATTCTGTC
ATTAAAGCATAAAAAGACACTTGGGGATGAAACCAGCTGC
CAGTAAAAGTTTTATTTAGAAAGACAAAGTTGTATTCATT
TATTATTATTTGTTAGTATTAATATGTATTAGTTTTATGA
TAAAGGTATTTTTAAGCCTTCAAAATCATAACATCATATA
TTAGGATATTAACACAGCATATTCTTACATGAATTGAACA
CATTTTTTTTAGAGTGTAAATATATTTGATGATGTATTGC
ATAAGACATTGAATTTTAAGATAATACATACCTAAACAAA
TAGTAAGTTTTGCAATTCTGACAAAGAAAAAGCCTATCTA
GTTGTTATATTTGGTCCAATACATCCCATTTGAATTGTTG
TTCTATCACTAGATGATATGTAACTTCAGACACTTGTGTA
TTTTCAATTAGCTATCACACTAATTTATGTATAATAGGCA
CTGAATAAATATTTTTGTTTCAAGGAATGATACTTCCATT
GGATATTTCTAAGATCTTAGAAATTTTAAAATTAAAACTC
ATGTTTGCAACTTAAATCACATAAATCAGGGCCAATATTT
TCCATGTACTTTAAAACATTTTAATTATTAAATTAAGGTT
GAGTTAGAAAATTAAAGGTAATTAAATTATTTCATTTATA
AGATGTTATAAATGCTATGGCATTCTATGCTATTCTTTAC
TAAAGGATATGTGTGCTTTAGATTCTATTGTTTCCAAGGC
ATATGGTACCTAATATTATTTCTAAGGCATGAATGTGTTT
TTAAAATGTTTTCTCACTAGACATAATGGGGCAGGCCTGT
AATCCCAGCTACCCAGGAGGCTGAGGTAAGAGGATGCTTG
AGGCCAGGAGTTTGAGGCTGCAGTGCATTATGATGGTGCC
TGAGAATAGACACTGTACTCTAGCCAGGCCAACACAGTGA
GACCCCCATCGCTAAAAAAATAAATTGTGTTTTTGAATGA
GGATATATAATATATATATCCTGTATTATGTTTTAAGTAA
AAGCTTCCTTTGTAATAAAATTTAAATAAACTAGTCTGTT
AAAAATATAGGAAGTCCAGCCGGGTGTGGTGGCTCACACT
TGTAATCCTAGCACTTTGGGAGGTCGCTGAGTCCAGGGCC
AGTCTGGGCAACATGGAAAATTCCTGTCTCTACAAAAAAT
ACAAAATGAGCTAGCCATGGTGGTGGACACCTGTTGTCTT
AGCTACTCAGGAGATTGAGGTAGGAGAATCACATAAGCCT
GGGAGGTCAAGGCTGTGGTGAGCCATGACTGTGCCACTGC
ACTCCAGCCTGGGTGATGGAGTGAGACCGTGTCTCCAAAA
AAAAGAAGCTTTAAAAATTATTTTAATTTAAAAAAATGAA
GAAAAAAGATACATATATATAAACTGTGTTACCTAAAGAT
CCCTTAAATGTCTTGGCTTTAGACAAAGCCTGGGAAACTA
TAGTATCAAGAAATTATAAAACAAATGTTTGCTGAATTAG
AATGGTCAGACTTTCACAGTCATTCTCAATCACTCGTTCC
TCTGTAATCTTTATATCTATCCCACCTTCAAGTTCTGTTG
ATTTCTAAGCAAGTCATTGTCCATTTGTCCAACATATCCA
TATTGCATAGGCAAAGCTTCAGTGTTGGAAACGGATGGGG
CCTGAGAAAGTCAATGATACATATGGAAACACTCAGCATG
CTCAGACTCACGTGCAGCTACTGTCTACTGTGGAAGGTGG
TTAATAGCACAGTATTTTGGATGACTTACTAATGACTCTT
TCCCATTACTGATCTTGTCTGCTAACATGCATTCCAGTCA
AGAATTCAGCTTCTCTTTAAGTTCATCTAGATGGTAGACT
TAGTAAGTAGAACCCAAGGAAGAAATGATAAATAATTTAA
AAATCATTTTACTTAAAGGTCTCTCCAGCTGGTACGTGGA
TCAGTGCAAATGAAATTGTAGTGGCCAGTATAAAATCTTG
AGGGTCTTTACATTTAAATCTACTCTTTTTAAAGAGTCAG
TGACTTTTAAAAAATACATGTTCTCTCCTATTTCCTGAAG
GAAATATGAAAAGATGTGTCTAAGTAATTTCTGACAACAT
GACATAAAAAAAGGACAGGATTGGCTCTTTGCTAATAAAT
CCTTCCTCTCCATTATTGGCTACTGTCTATTTTATGAGCT
TTGACTAAGCCAAAAATAGTCCAGCATAAATCCCTAATTT
AGTAGAAGACGCTAATGAGAGCAATGTCTTCTATATTCTA
CAGGTAATGAAATACCCTTTCAGGTAACATTTTTATGGTG
TTTGCATTTTTTAATTTTCACTAATATCCAGTCATCCTGA
ATAAACTAATTGAGATATGAGAGTAGTAAATGTACAATTA
TCTGACACACATATCCAGTGAACAAGTATAAAATATTTGC
GTTCTGCGCCATTCATCAGATTTATGTTATTTTCCATATT
CATTATGATTGTAGGCTCAAATGGCAATGGCCATTAGCCT
GGTGAAAATACTAGTCTTCAGACAGTCGTGAAGTAATGAA
AGCTTTTTGATTTGTCTAGTTTCAACATATTTAAAATGTT
ATCATTTTTAAAAAGAGGTAATTCCTATGACTTCTTAGAG
GACAAGAATAAATGAACATAACAATTGAATTACTTTTATT
AGAGCAACTGGATTGAGTGAGAACATGCTGCTTCCAGTTC
TAGTTAAGTGCTCCCTTCCGTCAGGAAGACTTTCCTGAGC
ATTCCTGCCTGGCTAACGACTCTCCTGTCTTTCATAACCT
TTAATCTTTTGCAAACTTTTCCATAATCTTGGTTAATTTT
ACAGAGATTATTTTTCTAGCTCTTTGGCCTATATTCGTTA
TCTTTGTATGTTTAGTGCCTAGAAAAGTACTTGCTACACA
TAGGTACCCAACAAACATTTATTGAACTAACTACAGAGGT
AACTTTTATATTTAAAGTCTAGTAAACTAAGTATTATTTG
AAGATACATAAAATAAGCATTTTAGAGTCTATAAACTATA
AAAACTTGAAATCATTTTTCTTCTCTTTGGGGCTACTGTA
TGATTTAATTTTAGAAATGCCATAAGCAGATACCATTTTT
GTCTATAGTGGGCCATATAGTAAATACTTCGAGACATCTG
GAAATGTCTGAATTTCCAGATAGTCTAGTCAGACAGTCTG
TATCACAGCTATTCAACTCTGCTGTTACAGCATAAAGCAT
CCATAGACAACACATAAATGAATGAGCATGGCTGGATTCA
AACAAAATTTTATTTTGGACACTGAATTTGAATTTTTTTT
TCTTTTTTTTTTTTAAAAGATGGGGTTTCACCATATTGGT
CAGGCTGGTCTCAAACTCCTGACCTCAGGTGATCCGCCCA
CCTCAGCCTCCCAAAGTGCTGGGATTACAGGCGTGAGCCA
CTGCGCCTGGCTGAATTTGAATTTTCATGTGTCACTTAAT
TTTCTTTCTTTTCTTCTTTCTTTCTTTCTTTTCCTTCCCT
CCCTCCCTCCCTCCCTTCCTTCCTCTCTCTCTCTCTCTCT
CTCTCTCTCTCTCTTTCTCTTTCCCTCCCTCCTCCTTCCT
TCCTTCTTCTCTCTTTTTTTCTTCAATGTCTCAGTCTATC
AGCCAGGTTGGAGTGCAGTGGTGTGGTCATAACTCACTGG
GGCCTCTACCTCCTAAGCTCAAGTGATCCTCTTACCTCAG
CTTATAGGCACATACCACTATGCCTGGCTATTATTATTAT
TGTAGAGTCAGGTTCTTGCTATGTTGCCCAGTCTAGTCTC
GAATTCCTGAGCTCAAGCAATCTTCCTGCCTTAGCCTCCC
AAAGTCCTGGGATTACAAGTGTGAGCCGCTGCACCTGGCA
ACATTTTTTTTCAACCACATAAGAATGTGGTTGATTCCAA
ACAAATGGCCAATCCCTGCTAGAATTTTCCAAACAAATGG
CCAACACCTGCTAGAATTTTCCAAACAAATGGCCAACCCC
TGCTAGAATTTAATACAAAAATTAGAATTAGAATTCTAAA
TTAAATTAGAATTCTATAGAATTTAATATAGTATTAAATT
ATATATTGCTACCATCCTTACCTAGTCACTAATAATCTTT
CCCCATGTACTATAAATATAAATATTTGTGGCCCATACTA
TTTATTTGTGAAATAAATTACTTAACAAATATTGGACCCT
GCCAGACTTGGGAAAGTTGAGTTTGAGAAGTCAAGAATAA
AAGCAGGAGGTTTTTGTAAAAGTCTTCATAAGAAAATAAC
TTAAACTCATAGGAAGAGCAAGTAAAAATTAGAGTTCAGA
AATATTTAAGGCCTTGATAATTGATTGTTTGAGGAGGAAT
CAAGAATAACTTCTATCTTTGGGGTTGCTGTGGATGATGG
TACCATAAAGGAAGATTGGAAATACAGAAGTTTGGGGGAA
AGACAGGTTTCTATTGGACACTGAGTTTTGGGTGCTTGAG
TAATATCTAGATTGACATATCCAGCAGGGGGTTTGAATAA
ATGAACCTGAGGTCTGGTCTAAAGGTGTGAATGTGTTAGT
TATTTGCATACAGAGAGTTGCCAAAACCAAGAGAAGGGGG
TAAATCTGATCACTCAGGAACAATATAACAAGCCAGTTAA
GCCTTGAGATAAATGTATTACATAAAAGCCAACATTTAAA
GGTAGGAGAAGAAAGAGGAGCTTATGAGCAAGAAGGAAGA
CATGGTCAGAGAAGGGAGGACAGCCAGCAGAATGGGGAAT
TTGTGTGCTACTAAAATAGACGCAGGTATCAAATGCCATA
GAGAAATACAATAAAATGTCAATTTGGCAGTAAGAAGGTG
GAATTTTTAAAAACTGCAATCAGGAGAGGCAAGTCAGACA
TGCAGAGGTTGAACTGCACGTTGAGAATATAAAATGAAAA
CTACACTTTAGAGAAATTTTGGTTTAAAGGGAGAATTACA
CTGAAGATAGACAGTTATGAGACTGTCAGTTCTTTGTTTT
CGTCTGGGAGAGAGCAGGAGGAGAAGGGGTTTAGAACACT
AACAGGGCTTGAAGAGAAAGGAGACTTTCTTTTCACTAAA
ACTAAAAGAAAAAAGATAGGAATGAGTGAGAATAGAATGC
CTTGATTTTATGTATGCAGTAGTAAGTATAATAATCTCTT
GAAGATTGGGCAGAGGTAAGGGTTAAAAAGAGCATTGAAG
GATGGTGCAAAGGTTTGATACGTTGAGGGAAATGAGAGAG
TAGATTGATCAAAGACAAGAAAATGTTTGAATAAAAGTGG
TGTTGCAGCCTGTATCAGTCCATTCTCATGCTGCTAATAA
AGACATACTCAAGACTGGGTAATTTATAAAGGAAAGAGGT
TTAATGGACTCACAGTTCCACATGGCTGCAGAGGCCTCAT
AATCACGGTAGAAGGCGAGGAGGAGCAAAGTCCCATCTTA
CATGGTGCAGGCAAGGGAAGTTGTTCAGGGGAACTTCCAT
TCGTAAAACATCAGATCTCACTCTGTGCTCACGCAGCCAA
CTTGCAACAAGAAGTCCACTGGAAGTTTAATTTGGACCTT
ACTCATCCAGTAGAAGATGGAATTTTTGATTCTGGAAATT
TTGAGCAATTTCTACGGGAGAAGGTTAAAGTTAATGGCAA
AACTGGAAATCTCAGGAATGCTTCAAGAATAATATCACTG
TTGTTTCTGAGAGACAGTTCTCTAAAAGGTATTTGAAATA
CCTTACCAAGAAATACCTTAAGAAGAACAATCTTTGTGAT
TGGCTTCGGATGGTTGCATCTGACAAGGAGAATTAGGAAC
TTCATTACTTCCAGATTAGTCAATATGAAGATGAATCAGA
GTCGGAGGACTAAGCAAAGGCTTCCCTGACAGGGCTTTGC
TTATTAATAAAATAAATGAAGTATACATGAGAAATACCAA
GAAATCGGCTTTTAGTTTATCAGTGAATAAAAAATACTGT
ACTCTTAAAAAAAAAAAAAAACAAGAAAAAAACCCAAAAA
CATCAGATCTCGTGAGACTTATGTACTACCACGAGAACAG
TATGGTAGAAACCACCCCCATGATTCAGTTATCTCCCCCG
GCCCAGTCCTTGACACATGGGATTATTACAATTCAAGGTG
AGCTTTGGGTGGGGACACAGTCAAACCATATCACAGTCCC
AGCAGAGATCTGAAATTATACACTTGCCAGAATTGTGTGA
CTGCTTGATTTTCCTCTAGCAGGTACCTAGATCCAGAGCT
TGGCTTTGGGAGGCTTGGTGCAAGAGATTCAAATGTGAAA
GGAAATTGAGAGGCAAGTGAGAAAGTAAGTTCATAGTAGT
TCCTGTAATCAACCACAGAGTCCAGATTGGGTTTAAAATG
AAGAGGCCAAGAAGAATTCATGGCAATGGAGGTCTCCATG
CAGTAAGAGTGCAGAGACTACTGGAAGGCCAAGTGGTTAT
GGTTAGAGAATTTAAGACTTCCAGGATTATGGATCTGTTA
GAAAAAAACAAATGCCAAAAAATTCCAAAAAGTGGCCATA
AAAATGTGTAGCTAAAAAGAAGTCAAGGTGAAGGTTTTTG
GCATTTAGCTATAGTGTTGGATGAATCAGCCAGTGGAATG
AGGGAGAGTGATTTGGAGGTAAATTAAAGCAAGGGTGGTG
AGTGTTGGTATGGGATGTATAGCATGGAAGAAGCTCGAAA
AAGGATGGGCTCAGACATATATCCATAAGAATAACCTGAA
GAGGCTCTATTACTATAGGCTTTATAAATCAGTAACAAGT
ATTCATTTAAAAGGACTGAATCTAGGCCAGGTGTGGTAGC
TCATGCCTGTAATCCCCGTATGTAGGGAGGCCAAGATGGG
CAGATGGCTTGAATCTAGGAGTTAGAGGCCAGCCTGGGTG
ACATGATGAAATGCCATATCTACAAAAAATACAAAAATTA
GCCTGGCATGCTGGCACATGCCTATAGTCCCAGCTACTTG
GGGCTGAGGTAGGAGGATCCCTTGAGCATGCTGGGCAGAG
GTTGCAGTGAGCTGAGATTGTGCCACTACACTCCAGCCTG
GGCCACAGAGCAAGACACCATCTCAAACAGAAAACCAAAA
AGAACAAATAAGAACTTAATATAGTTGGGGGCACATCTCT
AAGAGCACAGAGACTTGTCCCTCAAAATATGTTTTGAAAA
AGGTTTGGCTGAGCGCAAAGTTGCTGGAAAGATAAATGAT
CATAGAAATCTTGAGTCAGTTGTGCATGAGAATTCTGTGC
TTCTCAAACTTGAAAGTGCATGTGTATTACCCAGGGAATC
TTGTAAAAATGCAAATTCTAATTCAATAGAATTAGAAGGG
CCTGAGATTCTGCATTTCTTACAAACTCCCAGACACCTAT
TTGCTGTTCCGGAAATCACACTTGAGTAGCATGGCCCCAG
AAATCCTCTAGCTTTTTCCTTACCTTTGATACTTTCCTTA
AAACAGTTATGCCTAGGCATGTAGATAGTGGAATCTAGTC
AATTCTAATTCATTTAGAAGTGCGAGGATTATTTTGGATT
ACAGTTGGATATACTCCATGTGAATAGCCTAATGATGGTC
ATAGCATAACACAATCGCCACCAGTGGGAAAACAAAGGTT
TTTTTTTAGATTGGCAAATATGCATAAAGGAAACGTTTAT
ATATGTTTCCATGAATGTTAAATATGATCTTGTCAACAAA
TAACAAATATGAAGCTGGAAAACCAGTTAATAGAATAATA
GAAGAAGCAGCTTTTGTTATAGCAAAAGCCAGCAGTGTCC
ACATTCATTCAGAAACTCACCGTTTTATTTAAGACTAATA
CAAGTATGCTCAGTGCGCATATGTGGACAAATCATGGAGC
AAGTTATCATAGGGTTAAAACTGAGTATGTGGGCAGCTAA
AGTACATGCCACTTTTGAGAATAAAAATAGTGTGTACCTT
ATTAAAAGCCGCCTGACAGGGTCAGCAGCCTAGTCACAGA
ATACCTACCAAGAACAATTTCAATTTTAATGGGTTTTACT
ATGTATTTCATAAGCATGCCCATTGAAATTGAGTCATCAA
AGCCTCCCAGTTCCTCCAAGACAGATTTTAGCCTGAGAGC
TTGGAGTAATTATCCCACTGGATGTTAGCCTGTGTAGCTA
TTTCAGCCTCGTTCATCATTTCAAACAGCTACATACTCTG
CCTGCTAATTTCTTCCGATGGATTAGCTGCTCTCACTTGT
CTATCTTTTTTTATTTCTGGGGGGTGAAATATTGCCTTCT
TCCTATGTTTTAATAAGCTGAGCAGGCATGCACCACTGCA
CAGCTTCTGACTCCTATTTCTTTCAGCTCAAAGAATGATC
TTCTGGGGGAAAAGCTGGGTATAAATGTGAAGGTGAAAAC
TTGGCCATTACTACCTGCAGCCTGAAACCATCTGCATTTG
AACAAGGGCTGAAAACACAGTTCTGAGCTGGTCTGCATTT
ATCTGTTTATAGTACATTCTAAGCTGCTCTTCCTCCACTG
TATGACTTTTCCTCTTCTTTTGAACTCTGATCTTTATTTT
GTCCCCCACTCCTAGATTTCACCTCCGCTCTGCCTGTGTG
CCTCCTATTAGAAAACCACAATACGCAGAATTATTCATTG
CAGGGTGTAACTTCCTCAGTTCTTCACAATAATGACCCTG
TTTGAGCCTTTTAATTCAGAGGTTCAGTGATTTCTTTATT
ATCTGACCTCCCAGTGAGTACACAGAACTTCATGTGCTGG
AATATCATTCCTTCTTAGGTAGATTGTAAAAAAGCAGGGA
TCCTGACTACAAACAAAACAAAATTTTCACCCCATCTCTG
CCACTTACTTGGAAGACTGGTGACCTTGGGTAAGTTTTAC
ACCATTTCTGAGCTTCAGTTTTCTCATCTATGTAATAGGA
ACAAATACTTTTTAAAAAAGTTATAGGGTTATAGTGAGAA
ATTAACCAGTGAGATTGTATGTGCTTGTCGTACAGTAGGC
ACCTCAGCACACTGAACTTAACGTTTCTTTGATCTTAGTG
ATTTAATAAATGGTCTTTTGACTCCCTCACACTTGCTGTT
AATGTCGATTAGCTGTTAAAGCTCTAGCAGCTTTGCGGTG
GATCTTTTAAAAAAAAAAACAGATGAAATGACAGCAGAAG
TTGAGGGAGGCTTGTTCACTCAATTCACAAGTCTAGCCTT
CCTAACATTCAAAGCCATCTTTTCTGAAAACGTGTCTGAA
GTTCTACAGCATTAGTCTAGGTGACTCCACTTACCACTTT
CCCATGACCCCATCTGAGTATCTTGACACTGGTTTGAAAG
ACACATACTTCCACTGAATTGAAAATAGAAAACTGACCCC
ATAACCCAAGGTAAAGAGGACGAGACAACAGCAGGTTGAC
TGCTTCTTTAGATAAAATCTTCAAATGGATTCACAGAAAG
GTAATGGGGGCTAAATTTTCTAACCTTTAGAAAAGACCAG
TGCCCTGAGAGCTGCCAATTTAAGGAAAAGCTTCTTTTAC
TCTTGGTTCCAGAACTATAATGTATTTGCTGATAAATTGG
AGATAGATAATTTTTATCCAGCTCAGGAGGAAGTGTGAAA
AGGAGTAGTTGGCTATTCTTAGAGAGAGTGGTGCAGGTCT
CAAGTCATTCTCAAGAGATTTTTTTTTTTTTTGAAATATG
ATATCATCTGGTATTATATTAATAAAAGCATTGCCTGGGA
TCAGAAACTTGGAATTGGTAGAAGTTTCTTTCCTTCAGAA
ACATAAAGCAGCCATATTTTTCATTTACACATAAATTATG
TAAGTGGATAAAATCCTCATTATTAGAGAATGACCTTGAT
ATTAGGACAGATTGATATTATGGGTTATGTTCTTTGAATT
TTTGCAATTTTTTGACATTAGTTATGGTTCAGTGCCAGTA
TCAAGATCATTAGTATTGAGTCAAATACTTTTGTATTCAC
AAGGTAGTAATTAAGATGATGTTTCCCACTATTTATGTAT
GTTTCATCCAATGAGATTTAACATGTATGTATATTTCATC
TTTAATTTTTCATTTTCTGTGGCCTCTTATTTCCTTTCCC
CCACTTTCTTTTTGGCAATGGGTGAAGTGAAATATATAGA
TTTTGATACTGGCAAAGGAAGGGCATAACCCAAAGATCTC
TTTAGAGCAAGTCACCATTTCCATGGATGCTTTGTTTATT
TTATTGAGGGAAATTTCCACAGTTGTGTTGCTTTCTTTTA
TTTCTCCCTTGTCCCATCCCAATGGAATGAATAATTTTAA
AACAGTTTTATTATCTTAAGTGAAGAAATAAAACTAAGTA
TCAGACAAAATCTCTTTTCCAAAAGGTGGTAGATTTATTT
TATATTTTATTTTAAGGTGGAGTATTGCTATGTCTCCCAG
GCTGGAGTGTAGCGGTGCGATCTCTGCTTACTGCAACCTC
CACCTCTTGGATTCAAGCGATTCTCCTGCCTCGGCCTTCA
GAGTAGCTAGGATTCCTATAGTGCTTGAATTTTATTGCAC
AGAAAAATGGTCCTTAAATGCATACATCTTTATTGTGATC
ATTTGAAAACATACTTGAGAACCTATTATAGAATAAAACT
ATCTCATAAGATACTGAATCTGTGTTTCATCATGCTTATG
TCATATATATGAGGAATTGTTATAAGAGATTGAGAATTTT
AAAGCGAATTTACCTTGACATACATAACCAAATGTGTGTC
ATTGTTAAAAATGGTCTCTATGTCTGAGGATACCTACAAA
AGGCAAGGTCCACAGACATGTGGAACATCACCATCCTTGG
CCCAAGAGGACAAATGAACTTAGGGAAGATGTTTCTCATG
CATACATCCTGAAATGTAAGGTAAATGAGTCCATTAACTC
AACTCCTTATAAAATCAAAATGGAAACACATGAAACTTCC
CTGAGAAACACTGACACTCATGCTTAAAATGAGACTGAGT
GAGGACTTGCATCCACACAAATGATTAGACATTAAGAAAA
AAATGTAAAGGGTTGAAAGAATGATTGTGCTCATTATTGT
TTCTTGATTCAGATATTATGGTTTGTCTCCTAAATAAAGC
TTCTTGGCCTTTTGTCTAATATCAAGCAAAGATTTATCAT
AAAAAATAAGGATTCACTAAAAATGCTTGAAAAGAAAGGT
AAATCAAAATTTCACTCACCATTGAATACAGAAATAACGT
AAATATTAGTGTTTGCAATTTAAAAAATACATTATGTGCA
CATATATCTGTATACATTTAACAATTTTAATCAAACGTTG
TGTGCCATTTGATGACCTTTCTCTGTTTAAATATTCTTCA
TATTTTTATATCATCATCATCATAGTATTTGTTTACATGA
ATGTGATATATTCTATTACAGACATGTTGCACTAGCTATT
CCTTTTATTAATGGGCATTATCATTATTGGCAATTTTTAA
GATTATGAATAATTCTGTGATAAATTTCCTTGTGAATAAT
GTTCCCCATAAATTGAGTATTATTTCTTTGGAATAAATTT
TGAGAAGGGATGTTACTTTCCTAAATTATAAAAAAATCTT
ACGTTTTAAGAGAGAGATTTTAATCCATTCTAGTTCTAAA
AATCATAAAAGTAAAGTATGAAGATGAAAATAATGCACAG
TCCTAAAACTAGAAAAATCATTACTGATAGCATTTTGGTA
TGTTTACTCCACCTCTCTTTCTTCTATACATACATACATA
CATACACACAATACATGATTTATAAAGTTGAAATCTTATT
GTGTATGTCGAGTTGGTTCTGCTGTTTTTCATTTCATATT
GAGTAATAAGCATTTTCTCAGGCCATTAGTTTTTAGTCAT
TTTCTTAATGTTAAATTTTTAAGCTGTTTTCAAAATTTTG
CTTTTATAAATAATATATCTTTGTATGTGATAGAGTTCTT
TAGGATAGAATACCAGAAATAATATTACCAAGTCAAAGGC
CGTGCTGTTTTAGAAGTTCATATTACGCATTTGCCTTCCA
CATAATTTGTATCAAAATATATACACTCTTACTGGCAGTG
TATGAAAGTCCCTATCTCATTGAACTTTCAATAACAGTTA
ATAATATGATCAGATCTTACTGTTTTTCATTATAGAAATG
CAAAATGACAGCTCATTTAAAATTTTTCACCCATTTTATT
ACTGGCAAAGTTTTCTTTTACCATATGTTGATTGGCCATT
TTCAGTTTTTCATAATTGCTTGTTCGTGTCCTTTGTGTGT
TAATTATTTTCTTATTGATTTAAAGTTAGTTTTTATATAC
TAAGGGCTGAACTCCATATTTTTGTAAATTTATATTGTCT
TCTACTTTTTAAGTTTATGGTATTTTTGGTACATTTAAAT
TTTTATTATTTGGATGTTATGTTCTTCTTTATTGTTCTTT
TATTTATATATGCTGAGATCAGAAAAGCATTGACTCCTTT
TTTTCTTTTTCTCGTTTTACATTTTCCCCCCTTTATAAGA
TTTAACCCTTTAATTCTTACAGAATTGATTTTTTTGTCTG
AACTTCTAAAATCTTTTCTCATGATAGACTTTTATGTTAT
AAAAGCACGAGACCATAGCAAATAACCCAGCAGCCAGTTA
CATATGATCTAAGGCTTAGGTAACTGCAGATTGGGATGAC
CAGTGTGGGCAGATTATTACATTGGTATTATAATGCTAAA
CAATGGTTGTATCACATAAAATGACAAAATTTGACTTTTA
TTCCAAGTGAGTTGGGCAGTTTTATGTTCATTTACTCATT
GTACTTAACATACATTATTTCTTCGTGTCTGTTTTTCAGT
ATTCACAAAGATCTAGTGCTCTATTTGCACAGAAACATCA
TTTTGATTTTCATTTTGAATGCTGACTCACATGAAATTCT
CACAATGTGCTATTTTCATATTCTGGAACTTTCCCTACTC
CTGTCCATTGACCCAATTAAGGGTACAGAACACGTGAGAA
TCAGCATCTTCCATCATCCTACATGCTCCTAGCACTTCAT
AGGCCAGACTCTTCCTCTGGCCTCTGAATACCAGACAGGC
TAGAAGCTGAAGTCCTCATATCTGGCAGAGGACCGCTCAC
CCATTTCTCACCATGGCATTGGAGCCTGGGACTGGGATGG
CCAAGTCCTCCTAAAGCCATTAATCTTTGTGATTCACTTT
GGAGGAGCCATCCCTCCAAAGTGTGCAAGATAGCTATCAT
CTTTCTGCTCTATTTTAATGCTCTTAAACATTTACCCTAA
AATTCAAACATATCTCTATGTTTAGTGGGTATTATCTTCC
TAGTTGGAAGGTTTCTGCCTCTCTTTTCCTGTCTTTCTGC
ACTCACATTCTGACCTACCCAGCTTTGTAGGGCTGTTAGT
TTACTTGTTTATTATAAAGCATTATATGAATGGTCTATGA
CTATTCACAGTTTTACAGAATATAGATTTTTCATTAAAAT
ATATATGCCTGTTATAAGAAATCCAGTTACAAAGATGGAA
GTAATAATTGCTTAAAAATTGTCAACACTCAGATATAATT
TCATTTATACTAAGCAATCATCATTCCAGATGACCACATG
CAAGTATACATGTTAAAGCAAAATTGAATTGATATATTGA
CAGAGATAATATTTATAAGGTGGAATCACATTAGCAATGG
CAGTTAAAAGTAAAAGGTCTTTAATTTTTTGACAGCAGCA
AAAAAGTCTAAAATGTAATTGAAGGATCTATTAAACTTCT
GAAAAATATTTTCCACTTCAGAAGAAATTAATTTCTAAAA
TCAAGGAGGAAAAATATTATGAAACAATTTAGTTATTAGC
CAAATAACAAATTTCCCTTTTTAAAAAATTTGTATTTAAT
TTTTGATAACTTGGACACCAGAGGTTTCCCTTTTAGACAA
TATTAATTGACTGATTCCCTGCTGGGCAAAATTTAAAAAT
TAGTATATTCATAGTGCCTCTCTCACATCCTGAATTGTAT
TAATTATGCATTATTTTTTCTCACAGTTTGTACTGTTTAT
CTTCTCTTATTCTCATAGCTGCAATTCCTATAGTTGTTTC
ATTTTCACCCTGAAATGAATTTAAAGCTTATTCCCAATTC
TATCACTGGTAGAGTTCTTAATTTTAATTCATTTCTTAAT
TGAGTAAATATAATTATCCAGAATTTTGGTTTTTTTAAAG
CATAGCAAAGAGTGGCCTCAGAAGCTGGAAGAATTAAGTC
AGCATGCACTTGGGTTATCAACTATCACCTTTCATTCATT
CAAAAACAGCTTCCCTTAGTCTCAGGATCCCCGGAACTTC
CTCTTTTGGAAGTCTTCTATTCCCATTCTGGAGACTTTGT
TTTGAAAGCATGAAATACTCCTAGGTGTACACATTATACA
TGAACTTCAGGTATGCAATATTGCTAGGTCTGGAACATTG
CAGTGTCATTCTATGAGTACTCCTCAGTCTGGAATAAAGT
TGTATCATTTCTCTATATCCCATCTTTCTTGAAACATGGA
GTAGTTTAATACATGCATTTCCCACTGAGTTAATGTCAAT
TTATATGATTACAATAATATCTGCCATTTGTATAAAAGTT
TTTTTAAAAATAATTTCACATTTTTTGTTGTTGAGACAGT
CTTGTTCTGTTGCCCAGTCTGGAATGCAGTGGTGTGATCT
TGGCTCTGGAGCCTCAGCCTTCTAAGCTGACGGTATCCTT
CCTCAGCCTCCCAAGTAGCTGGGACTACAGGTGCACGGCA
CTATACCTGGCTAATTTTTTTTTCTCTTGTAGAGAGTGTA
TATTAGTCTGTTTTCATGATGCTTAATATAGACATATCCA
AGACTGGGTAATTTATAAAGGAAAGAGGTTCAATTGACTT
ACAGTTCAGCGTGGCTGGGGAAGCCTCACAATCATGGTGG
AAGATGAAGGAAGGGCAAAGGCATGTCTAAATGGTGGCAG
ACAAGAGTGTGTGCGGGGGAACTCCCCTTTATAAAACCAT
CTTATCTTGTGAGACTTAGTCACCATCATGAGAGCGGCAT
GAGAAAAACCTGCCCCCTTGATTCAATTACCTTCCCCTGG
GTCTCTCCCATGACATGTGGGGATTATGGGAGCTACAATT
CAAGATGAGATTTGGTTGGGGGGACACAGCCAAACCATAT
CAGACCAGGGCTCACTATGTTGCCTAGGCTAGTCCTCAAG
AAATTCCCCTGCTTCAGCCTCCCAAAGCACTAGGGTTACA
GGCATGAGCCACCACACCCAACGTCAATTTCATTTTAGTT
GTCTCATTTTCAATTCCAAATGTACTATGGTTTCCTTAAT
GAAAGATGGCTTAATCAGTTATCCAAGGTCATCCTTCTTT
TGCCCTAATTTTGGCTTTGTTCTATAAATACTCCAACCTA
TTTGATTCTAATAGGTAAAAAAACAAACAAACAAAAAACT
GTAACCTGACTGGACATGGTGACTCATGCATGTAATCTCC
GCACTTTGGGAGACCGAGGCAGGTGGTTCACCTGAGGCCA
GGAGTTTGAGACCAGCCTGACCAACATGGTGAAACCCCAT
CTCTACTAAAAATGCAAAAATGAGCCAGGCATGGTGGCAC
ACACCTGTAGTCCCAGATATTCAGGAGGCTGAGGCAGGAG
AATTGCTTGAATCGGTGAGCTGAGATCACACCATTGCACT
CCAGCCTGGGAATGGAGCAAGACTCCATCTCAAAAAACAA
ACAAAAAACAAAAACCTGTAACTTAAGTATGGATTGCAAG
CTCCTCAAAGATTTTGTCTGCTGATATAACTTGGACAGTT
TATAAGAACTTGTACAAGCCAGGCGCGGTGGCTCAAGCCT
GTAATCCCAGCACTTTGGGAGGCCGAGGTGGGTGGATCAC
AAGGTCAAGAGATCGAGACCATCCTGGTCAACATGGTGAA
ACCCTGCCTCTACTAAAAAAATAAATAAAATAAAAAATTA
GCTGGGTATGGTGGCATATGCCTGTAATCCCAGCTGCTCA
GGAGGCTGAGGCAGGAGAATTGCCTGAACCCAGGAGACAG
AGGTTGCAGTGAGTCGAGATAGCGCCATTGCACTCCAGCC
TGGGTAACAAGCGAAACTCGGTCTCAAAAAGAGAACTTGT
ACATACAAACGTGTTATTTTAGATAGGATTGTTTTTGGCC
TGATAAAAGAAGCACTTAATCATTTATTGATCATAAAATG
TTATTTTCCAAACGAATTCTTTAAAATTCAGAATATGGAA
GAAATTAAGACAAATATGTTGCCTAAGTTTGGAAGATAAT
GCTTTTCCAGAATTACCTCATGATATAGATATTAGAGTTA
GAAAGGGAAGAAAAGGGAAAGGGACACTGAGACTGATAAT
AACACTGATTTGAGAGAAAGAGAATATTTTTTAACTCTAA
CATTGGGTCTTTTTAAAAAAGCACACTAAAAGTTCATGGA
TTTGCCCATTCTATTTACTTGCAAGCTCACGTCTTTCTAT
TTGAGGATTTCTGAGGTCCTTTCACTTACAGGCATTAGGA
ATCAAACAATAGTGTGAGTCAGATGAATACTATATGAAAT
GTTCCATATTTGGAAAGTTTGATATTATTTTCAGGGAAGT
TCAAGAAGAACACAATTCAACTGTAGTTTTTAAAGAGTTT
TTCTGTTGGTATCAAGCATATAAAATTGTTGCTTAAGTAG
GTTCAGAAAAATAAGAATATTATTCTGAGTATTCCCAACA
CATATTCAGTGAGGATGGGGCAGTCCTAGATCAATGTGAT
CCACATTAGAAAAGTTAAAAGATAAGTGGCCATCCTTTCC
ATTTGTCTACTTACATTGAAGCTATCTTGAAGTATCTCAT
ATAACTGATAATAAAAAACTTCAGTTTTTTATTCCCTTCT
AGGTATTCATATCTATTTGAAATCTCATGGAAGCCAATAT
AAAAAGAATTTATCATAATGTTTTCACCTAAATTTGCATA
TATTTGGTGAAAACATTTTGGTATGTGTATGCAAACATTA
GGATAAATATCATCCTTTGTCAAATGATCTTGATAACAGC
TGGTAGGTATAGCCCATATCAAATTATTTCACACAGAAAG
TTACTTTACTGATAAGAAGTGGAATAAAAAAGGAAAAGGA
TGAGAGGAGTTCGGGGTCGGGGTGCGGAAAGGCGGGAGGC
GCCCGGCCGCCTTTGGAGCCTTGCATGGGGCACGATGGGA
CGCCCCGGGGAAGAGGCGGAGCTGGGTTCCACCGCTATGG
CTGCGGTTGGATAATGTGCTAGAGTTGGCTAGTACCAGCT
TGGGAACCAAATATGTACATCTCTTCCCAGATCTACATTA
GAAACATCATATTAGAAGCTCAAAGTTGGTCATGGTGGAA
GTATTTACACCACAGAAAGCAGAAACTACTAGAGGACATG
GTGCACCAGAATAAGAGAATAAACCCAGAAACAGGAAGAC
ATGTGATCCAGGCAACAGGATATTTCGATATAGATGGAGT
TTCGCTCTTCTTGCCCAGGCTGGAGTGCAATGGTGCAATC
TCTGCCCACAGCAACCTCCGCCTCCCGGATTCAGAACATG
ATCCAGGATAAGTTACGAAGCCTGTTCAGCAGCATTGGTG
AAGCTGAATCTGAAAAACTTATTCGGGATAAAGTAGCAGG
ACACAGCTTGGGCTATGGCTTTCTGAACTACATGACTGCA
AAGGATGCAGTGAGAGCAATCAACACGCTGAACAGCCTGA
GGCTCCAGTCACAAACCATTAAGGTGTAATACGCTCGCCC
TAGCTCAGAGGTCATCAAAGATGCCAACTTGTACATCAGC
GGGCTCCCGCAGACCATGAATGAGAAGGACGTATAGGACA
TGTTCTTTCCGTTTGCGTGGATCATCAACTCAAGGGCCCT
CGTGGATCAGACCACAGGTTTGTCCAGAGGGGTTGCGTTT
ATCCGGTTTGACAAACAGTCGGAGGCAGAAGAGGCAATTA
CCAGTTTCAATGATCTTAAACCCCCAGGTTCTTCTGAGCC
CATCACAGTGAAGTTTGCAGCCAATCCCAACCAGAACAAA
AATGTGGCACTCCTCTCGCCTCTCGGAGCTGTACCACTAG
CCAGCACGATGGTTTGGAGTCCCCATTCACCACCAGGCGC
AGAGATTCAGGTTCTCCCCCATGGGTGTCGATCACATGAG
TGGGCTCTCTGGCGCCAATGTGCCCGGAAACGCCTCTTCG
GGCGGGTGCATTTTCATCTACAACCTGGGGCAGGACGCCG
GCGAGGGGATCCTCTGGCAGATGTTTGGGCCCTTTGGCGC
CATCACCAATGTGAAAGTGATCTGTGACTTCAGCACCAAC
AAATGCAAAGGGTTTGGCTTTGTGACCATGACAAACTATG
AAGAAGCCGCGATGGCCATAGCCAGCCTGAATGGCTACTG
CCTGGGGGACAAGATCTTACAGGTTTCCTTCAAACCAACA
AGTCCCACAAATAACTCGCTCATGCATTTTTTTGTACAGA
ATAGATAAGAGTGAAGGCGTTGAAACTTTTCTTGTTAGTT
TACAACTCATTTTGCACCAATGTTCACAAGGGTTTGTCCT
CGTCTGAATGAGAAGTGAGAAGGCTTTTATACTCTGGGAT
GCAACAGACATGTTCAAATATTTGAAATCCCACACTGTTA
GCCCAATCTTAAGTTTCGTTAAGTTATTTCCTTTAAGGTA
TCTATTAAACAGAAATCTAAGTAGACTAACCAGTCCCTCT
GGATGGTGGTGAACCTGAAGCATGCTTTAACCTCTAAGAC
CGTCTAACACGTGTTTCATTCAGTGTCTCCACAGAACGGG
TAGCAAAAAAAAAAAAAAAATCACCTTTTGTTTTAGTTTT
GAATCTAAAGATGTTAGACAGATGCTGAGTGTGCGTTTTC
TCAACCGCTTCACCATTTTTAGCAATGTGTATGCTTTGGT
TGACAGGAAGTTGCTTCTCCAAGCAGGTCCTATTGCCACT
TCCTGCTCACTCAGTCCCGGGTTCTGCTGAGTGGTTGTGA
GTATGGCGGCAGGCCTGTCCAGCGTGGGCCACCACTGGGG
CTGGGGCCACATGCAGGGCCAGGCCCTCCAGAGAAGGTCA
CAAACGTGTTTTGTAAGCCCAGGCAGAAATGGGAATGGAC
CAAAGAGTTTCAGGGAAACTCCAGTATATTCCAGAGTCAG
ATCTAAGTTCCAGGCACGCCTGAAGATGTGTTGCTATTCT
GACGCCCCGAGTTTCTGTCCACACATTGCATGCATGGCGC
CCCACATTGGATACTCTTGTTCACGACCATTTCTCCCGTT
TCTAAGAGCATTTAACACAGCTTGGAGGTAAGATGGCTCT
GTTTTTTAATAACAAACATTTGAGCATCGTATTTCTCTCA
TCCCTTCTCGTGAGCGCTTAGACCTTTTTCTATTTTAGTC
GGATTTTGTTTTGAAATTTTGCTTTTGTATGAACACTCAG
CAGGAAAGTACTTAACTTCTTGCCAGTTATCTATTAACCA
AAACCTTTGATTTGTAGTTTTAAAGATTAACCCTCAAAGT
TCTCTTCATAACTGCCTTGACATTTTGGGTTGTTCTGTTC
TGTTAATTTTCTTTTGCTTTTTTGTGTTTTTTGTTTGTTT
TTACTTTTGCATTTAAGACCATTAAATTTGATTTTGTTTT
GCTCGAAGAAAATAAAATTAAAATTAAAAAAAAAAAGGAA
AAGGATATCAAGGCAATGTAACGAATAAAAACATGATAAT
ATTAGGTTTAGAATTTCACTTTTTTTGTCTTCAAGATCTT
TGCCAACATTAATTAATTAGTATGCATGGTGCCTTGGGAG
GTAAATATTATGATCTCAATTTTAAATAGAATTGAAGAAT
AAAGGTTAAGTGGTTTCCCTCAGGCTACAAAAGGATTAGA
TTTTATTCTTTTATAAGGAAAATGAAAATGAGTATTTAAC
CACAATCTTAAATAAGATAGTGGATGTAAAAGTCCCTATA
TACAACATCTGATATAGAGTAGGTTTGCAATAACTATATG
CTGAATATCTTAATCATAATACCAGTTAAATATATCTGCT
TCTCTTTTTATGTATTATATGTACATGCACACAGTCATGA
TTTGTATATACAGTCACTGATTAGAAAAACCAGAACAATT
TTAATGCACAATCTTGTTTATTCTTTTCTCTTTAAGAAAG
ATACTTTCCTTGAGATCCGAAGGCAGTTGTTATATTTTTA
AACATCATCATGAAATGAGATTATAGATTCTCTGTAGTAA
CTAACGACACCCGTGTTGATATAAAACTGTGTGATACACT
CAATCAGGGCAATAAAGAATTCAGTTGATCATTAATAAGC
TTTATAGATCTATTACCACTACATATATGGCCTGGTTGGA
TTTTTTTTTCTCTTCATCTAACTGAAATTTGATATAAATT
TACCAGGGATTTCAGTGTAATGTTTAAGTATTCTTTATGT
CAGATTGTTCTCTACAGCTAACCTAAACTCTCTATGATAC
TCTTCTTGAATATTAGAAGGTCTTTGTTTTCTTCCTAGTC
TCTGCTGGGCACACACTAGGAACAGAGCTCAGTGGATCTT
GAGTGGTGTCAGGAACTGCCATGAATATCCTTGTTAATTT
TCTGTCTTGTTGATCTGTCTAATATTGACAGTGCGGTGAT
AAAGTCTCCCACTATTACTGTGTGGAAATCTAAGTCTCTT
TGTAGGTCTCTAAGAATTTGCTTTATGAATCTAGGTGCTC
CTGTATCAGGTGCATACATAGTTAGGATAGTTAGCTCTTC
CTGTTACGTTGATCTCTTTATCATTGTGTGATGCCCTTCT
TTGTTATTTTTGATCTTTGTTGGTTTAAAGTCTGTTTTAT
CAGAGACTAGCATTGCAACCCCTACTCTTTTTTTGCTTTT
CATTTGCTTGGTAAATATTCTTCCATCCCCTTATTTTAAG
CCTGTGTGTGTCTCTGCATGTGAGATGGGTCTCCTGAATA
CAGCACACCGATGGGTCTTGACTCTTTATCCAATTTGCCA
GTCTGTGTTTTTTAAGTGGGGCATTTAGCTCATTTACATT
TAAGGTTATTATTGTTATGTGTGAATTTGATCCTGTCATT
ATGATGCTAGCTGGTTATTATGCCTATTAGTTGATACAGT
TTCTTCATAGGGTCAATGGTCTTTACATTTTGGTTTGTTT
TTGCAGTGGCTGGTTCCAGTTTTTCCTTCCTATATTTAGT
GCTTCCTTCAGGAACTCTTGTAAGGCAGGCCTGGTGGTGA
CAAAATCTCTCAGCATTTGCTTGTCTGTAAAGGATTTTAT
TTATCCTTTGCTTATGAAGCTTAGTTTGGTTGGATAGGAA
ATTCTGGGTTGAAAATCCTTTTCTTTAAGAATGTTGATTG
TTGGCTGAACTCTCTTCTGGCTTGCAGTGTTTCTGCAGAG
AGATCCACTATTAGTCTGATTGGCTTCCCTTTGTGGGTAA
CACAACGTTTCTCTCTGGCTGCCATTAATATTTTTTCCTT
CATTTCAACCTTGGTGAATCTGATGATTATATGTCTTAGG
GTGCTCTTCTCAAGGCATATCTTTGTGGTATTCTCTGTAT
TTCCTGAATTTGGATGTTGGCCTGCCTTGCTAGGTTGGGG
AAGTTCTCCTGGATAATATCCTGAAGAGTGTTTTCCAACT
TGGTACCATTCCCTGTCACTTTCAGGTACACCAGTCAAAT
GTAGGTTTGGTCTTTTCATACAGTCCCATATTTCTTGGAG
GCTTTGTTTGTTCTTTTTCATTCTTTTTTCTCTAATCATG
TCTACATGCTTTATTTTATTAAGTTGACATTCAATCTCTG
ATATCCTTTCTTCTGCTTCATTGATTTGGCTATTGATACT
TGTATATACTTCACAAAGTTCTCATGCTGTGCTGTGTTTT
TCAGCTCTGTCGGGTCATTTATTTTCTTCTCTAAACTGGT
TATTCTAGTTAGCAATTCATCTAACCTTTTTTTAAGTTTC
TTAGCTTCCTTGCATTGGGTTAGAACATGCTTCTTTAGGT
TGAAGGAGTCTGTTATTACGCTCCTTCTGAAGCCTACTTC
TATCAATTCATCAAACTCACTATCCAGTTTTGTTCCATTA
TGGTGAGGAGTTTTGATCCTTTGGAGTAGAAGAGGTGTTC
TAGTTTTTGGAATTTTCAGCCTTTTTGTGCTTTTTTTCTC
ATCTTTGTGGATTTATCTGCCTTTGGTCTTTGATGTTGGT
GACTTTGGATGGGGCCTCAGAAATAATGCCACACACTTAC
AGCCATCTGGTCTTTGATAAACCTGACAAAAGCAAGCAAT
GGGGCAAGGATTTCCTATTTAATAAATGGTGTTGGAAAAA
CTGGCTAGCCATATGCAGAAAACTAAAACTGGATACCTTC
CCTACACCTTAGACAAAACTTAACTCAAGATGGATTAAAG
ACTTATATGTACGACCTAAAACCATAAAAAACCCTAGAAG
AAAACTTATGCAATACCATTCAGGACATAGGCATGGGCAA
AGACTTCATGACAAAATGCCAAAAGCAACAGCAACAAAAG
CCAGAATTGACAAATGGGATCTGATTAAATTAAAAAGCTT
CCATACAGCAAAAGCAACTATCATCAGAGTGAAGAGGCAA
CCTACAGAATGGGAGAAAATTTTTGCAATCTATCCATCTG
ACAAAGGGCTAATATCCAGAATCTACAAAGAACTTAAACA
AATTTCCAAGAAAAAAACAAATTCATCAAAAAGTGGGCAA
AAGATATGAACAGACACTTCTCAAAAGAAGACATTTATAT
TGCCAATAAACATGAAAAAAAGCTCATTATCACTGGTCAT
TAGAGAAATGCAAATCAAAAGCACAGTGAGATACCATCTC
ATGCCAGCTAGAATGGTTATCATTAAAAAGTCAGGGAAAA
ACAGATCCTGGAGATGTGGAGAAATAGAAATGCTTTTACA
CTGTTGATGGGGGTGTAAATTAGTTCAACTATTGTGGAAG
ACAGTGTAGCAATGCCTCAAGGATCTAGAACCAGAAATAC
CATTTGACCCAGCAATCCCATTACTGGGTATATACTCAAA
GGATTATAAATCATTCTATTATGAAGATACATGCACATGT
ATGTTTATGCAGCACTGTTCACAATAGCAAAGACTTGGAA
CCAACCCAAATGCCCATCAGTGATAGACTGGTTAGAAAAA
ATGTGGCACATATACACAATGAAATACTATGCAGCTATAA
AAAAGGATGAGTTCCTGTATTTTGCAGGGACATGGATGAA
GCTGGAAACCATCATTCTCAGCAAACTAACACAGGAACAG
AAAACCAAACACTACGTATTCTCACTTACAGGTATGAGTT
GAACAATGAGAATACATGGATGGGAACATCACACACAGGG
GTCTGTCAGGGGTTGGGGGGCTAAAGGAGAGATAGCATTA
GGAGAAATACCTAATGTAGATGATGGGTTGATGGGTGCAG
TAAGCCATCATGGCACGTATATACCTATGTAACCTGCATG
TTCTGCACATGTATCTCAGAACTTAAAGTATAATTTAAAA
AAATAAAGAAGAACTGCCCACGTAACCCCACACAATTCAA
TCACCCTTCATTCTTATCCTCCTTAAAGTTTAGTTACGTG
GTACTCTCCTGACTCTTTCCTAATTTCTTTCATAGTAAAC
AAAGATTGTTGTTAGCTGTTTTTGTTGTATAAAACAAATA
AAAACCTCTTTGTATATTTTCAGCCCCTCAAACTCATCCC
CCCACCTTACATGTTCAGGTATGCTATTTGCTGGAGATAT
TTATAAACATTTCCAAATTCTTCTTAGGATGTTTGTATTC
TGATTTTGCATGAACATATGATATCAGCAGAAGGCAACCA
GATTAACAGTGGAGATGCAGAGTTTAAGCCAGTGTGCTGG
GATGGCCTCCTGAAACCTTCCCCCAGATCAGTCAGTCAAG
TGTCAAAAGAGTCATCAGAATGTGGGGGCACTAAGCCCAG
TGAGGCAGCTCCCCAGGGTCAGGGGTAGGAGGAAGACTAC
AGAGAGGACCACACCACACTGGGGCAAAAACACAGCACAG
GCAGCAGGACTACAATTAAGGCAAGAACACTGGGTATAAT
GTTCCTGAAAAATTTGTTGTTGCTGTTGTTGGTGTGTCAG
GTAACTCAGGTTTGATTCCCAGTTCTAATAGTTTCTATAA
TTTTTAGTGGCAGAAAACTGTTCTGACAAGTGACCTAATC
CTTCTGTGCCTCAATTTCCTTAGTTGATAAGTACTGAATA
ATAGTCTCAGAGTTGTCATGAAGGACAAATGAGGTAACAC
ATAATGAAGAGCTAAGAACAGTGCCTGCCACATATTATTT
CTTCATTAAAGGCTAACTGATGATGATTGTAATTATAATG
ATGAGGAAGTATCTTATCCACAGTTCACAAAAATAGATGC
ATGATTTAAAAGCGATTTTTGGATGCTAAAGAGTAGCAAA
AGTGATACATAACTACTAAAACTAGGACTAATTTAATACA
AATAGTTATCAGTCTCCAGTATCAATATTGACTGTGAATA
TTTATTTGCTGGGCCAACGGAATATGTAATCACCATGATT
TTACCTAAGTAGTTCCCCTGACAAAAATGTGTATGATGAA
TTTTATAAAATTAGACTTTATTGTACAAATGATCAATGGA
AAATACATTTAAGCCTTGTCAAATAAGAGCATGAAACCTA
ACAGTTTTCTCCTCCTGTCCTCTCTTCCTCCTCCCTCAAA
ACCCACTGGTCTTTCTGGTAAGCAAATTGAACTTTTCTAG
ACCAACTTCAAACTAATACTCTTGCTATTTTGGTACAAAA
CCATTGAAATTTGCAGCAAAAATTAAATCAGAAGAACAAA
TTACAAAGGCATCCATCCTTGTGGCAAAATCAGGCACATA
TTACAGCATAGCCAGTAATTCTGGAAAACTGGCCACAGTA
TAAATGACAAATACACTTAGTGGTTCTCTTAGGACACTGG
CTCTGGGAGAATCCAGCTGCCTTGTCTGACTACCTCAAGA
TTGTCATGATAGAGACACCACAGGGGGTGCTCTGGTTGTC
AATCACTGCTGTGCCCAGCCACCCAGCTACTCCTACCAAG
GCACCAGACATGTGAATGAAGCTATTGCTGACTCCAGATG
AGCCCATCCACCATCTGAGTCCCACTAAATGACCTTCATC
AATGCAATAAGGACCAGAAGAAGTACCTGGCTGAGAGCTA
CATGAATTCCCAACCCCTAAAATCCATGCAATATAATTAA
GTGGTTGTTGTTTTAAGTCATTAGATTTTGGGATAATTTG
TTACCCAGCAATAGTAACTGAAACACTTTCAAGCAGGTTT
TATGTTGATAACCAACTTACCTTGTCTAGTAAACATGACT
CCATAATTTTTTCATTTGAGTTTAATGGTAATATCCGTAA
CTATCTGATAGTCATGTGTTTCAGTTTTCAATGATTGATT
ATTGTTAGTTAAGAAACTCTGGTTTAGAAAAACAAGGAGT
AAAATATTTTTAAAAATTAAGAAATAAAACTACCTGGACA
TGCAACCTGACCTATAGTGTAAGCCTATATTGGACCACAG
TTTGGGGAACTTGGTTGAGGATTGAAAACAAAATTGTAGA
TACAAGTGACATGAAGCTATCATTATTCAATTTTAATTGT
GCTTGTAGATTTTTGTATTTTAACATTTGTAATGAAGTTT
TAAATAAATTTCTTGAAAATACTGATGTATGTGACAAATG
CCCTTAGGTCCTTGGCTGTAGCTTGAATCATATCTAAGGT
CTTAAATAATATAACACTTGACATAAATTGCTTAAGTGTT
AGTAATTCGTGAAAGTGATAGAAATATGGTACAACTTGGG
TTCATATTCCAAGTTCACAATTATATATATCAGCATATCT
CATCATAACAAACCTAGCTTTTAAGGAATAATGGAACTTG
CAAATTTGAACACCTGCTTCACTATCTTACACTTTCCAAA
GATAATATTTAAAGAAATGAAGGAAAAATAAAGTCCCTCT
CTCTCTCTTTCCCCACCCACCACCACCTTCCCTCTCAGTC
TCATGGACTTGTCTACTCTAGTGGTTGAGTGGAATCATAG
AAAATACGATGTTGAGGCCAGGTGTAGTAGCTCATGCCTG
TAATCCCAGCACTTTGGGGAGACCAAGGTGGAAGAATCAC
TCAAGACCAAGAGTTCGAGACCAGCATAACCAACATGGCA
AAGCTCCATCTCTACTAAAAATACAAAAAAATTAGCATGG
TATGGTGGTGCCTGCCTATAGTCCCAGCTACTCGGGCTGC
TAAGGCACAAGAATCACTTGCTTGAACCTGGGAGGTAGAG
GTTGCTGTGGGCCAAGATCACGCCACTGCACTCCAGCCTG
GGTGACAGAGCAAGACTCTGTCTCAACAAAACAAAACAAA
AACCAGAAAATATAATGTTGATTCCTAAGGACCAAAAATA
TCCACATTTAGTAAGATTTTTTTTTCAAATTTCAGCTAAT
AATCTGATCATCTTGACAAAATGGTCTATTAGATAATCTA
GGTTAAAACTTGAGAGTATGCTACATACGTAAATTCATAT
AAAGACTATAGTCTAAATATATACTATATATGCTATAGGA
TATATGTAGAGAAGATACAGACACATACACATGTATATAT
GTATATCTTATGTAGTCAATATGTTTAAAATAGACAAAAC
TTTAGTCTTTTCAATATATAAACAGTTGTTTCAATTTATT
ACTTTATTTTGCTAGAGTATACTTGGTTACATGATCAAGT
TACTAAACTCTCAGTAGGTGACCCTGGCAGATGCACTTAT
ATGATCATTTTAGCAATGTGTTAAGCATTTTTATGAACTA
GAAGAAAAATGATGGAGCCAGAGGAAGTGAAGTAAAAGGT
AAGAGAGATCCTAAATCTACTAAGGGTAGAGTCTGTTTCC
ATAAGCACTCACATCCTTTATAAAAGAGATATTTAAATTT
CACCCTCACTGTCATTTCTCTTATGCTTCTTGATCAATAT
GGATCATAGGCAAATGGGAAAACACTCCAATCGAATTTGT
GTTTCTTTTTAAAAATGGTGTCTTTTGTCTTTTAATGCAA
CCACATAGATATCTTAATAACTATGAAATCACAAAATTCA
GCCAATATTTAATTTCATTTTACAATACTGTATGTCAGTT
CTTACATAAAAGCATAATGCTCCATAGTATCAACTTGTCT
AAATCTGTGTAGAAAAAACATTCAATAAGAACTATGATTT
TTGCATAAAACATATTCCAAGGGTTAAATCAATAGCACAG
TGGCTTCAAATCCTTATTTAAAATATGCCCCTTCATAGAA
AAAAAAAAGAAAAATGATGGGGATTCACATGATTGACAAC
CTTTCCAAATAGAAGTGTTGCTATAATTAAGCAATAATGT
ATGAGTGAGTGTACATTATGACAAATTGGAAGCTTAGTTG
ATTAGATTGAGCATATAAGCTGTCAGTATAATTATCATAT
TTTAATCATTTTTCTCCATTTTTTATAACAGCATTGTCTT
CAGCCTCATTTGGTGCTTATTAGATTGATATTCTAAGAGG
AATTGTACAACATAAAACATGTCCTTAAACAGGATGAAAT
TTAGATAAGGCTTTAGTTGTGTCTATAAACATTTATAATG
ATTGCTGTTATGTTTCTACTTTCTTCTGTCTACTGTTTCG
CTTTATGTAATAATGAAAACTTTTTTTCAAGATAAAATGG
ATAAACTTTAGCATATACATCTCCACAAAACAACACTATT
TTTAATAGAAACAAGTAAAATATTTATTATAAATGCCTTC
AAAATGTAGAGTTTTCCCCTTCCATTGCCTGCTCTATCTG
TATACAAATAATTCAAGTAGATAGCTCAATCCTTCAAGCT
GAATGCCTTGTTTCTATTCCTTGGTTTGGCTCTCTTTAAT
CACAAATGCTGAAGCTTCCAGCCACACAGGAAGGGAATTT
GGGGGGAAGTGGGTATTGTGGGAAGTGGTAATGGTCCAGC
TTCTACTTCATAAGAGCCACTCAAGTAACCAATGAAGAGA
TAGTACTAAGAAAAAGGCAAGACATTACTTAATATTCAAG
TTATAAATACAAAGCTTATACACAGGTTATTCTGATTTTA
TGATGTAAAAATTTAGGAAACACTTCAAGGGACTTGAATA
TTAATGTTCATCTCTCTGCCTTAAATTAGAATGCTAGCCA
GCAGCGTCAACAATGCATCCTCCCACCATAGAAAGAAAAT
TCTTACGAGGCTCTCGGGTCTATATTTTGTCTTAGTGAGC
CACAACACTGTAGTATGAACTATAGGGTTTACAGTGCATA
AGAATGTGCATACCTAGAACCTAGCAAAGTTTCCATTTCC
TTCAGTTTTTCAGTGTTCTGAGAGAGATGCCAGAGTTTTC
AGTATGTCCTTCTAACTCAGATGCCCTTAACTCAAAGGTT
TGTAAGCTAAAATATTTTCCATTTATTCATGAACTTTCAC
TGAGGGCCAAAAAAAGAAAAAAAAAAAGTCATCTGCTGTA
TGGCAGTAAATTATATGGTGGCAAATACCAATGCTACCTT
GTGTTAAGAGCAGTTCAAGCCATTAAGCCATTATTCAGCA
CAGTCATGAATCCAGCAGGCTCAAGCAATAATTGGAGAAA
AGATCATTCTTCAAGATGCCCAAATATCTGTACTCCCAAG
CTGTCTTTCTGTCCTACACAAACACATTTTAAAAAATATT
TAGAAACTGTACTGTTATATATGCTGATCACAACCTAAAG
TTCTGGTATAGTCTTAGGCAAGTAAAAAATTATGGTATGT
TATCTGGCTTGTACAGTTAATGATTAGCTATATCTAGGTG
GGAATTCTACATGATACATGGGTTGCTATGTGGAATTGGT
AATATTTTTACAATGGCATGGATAAATTCAAAAATGTGAA
CATTGGATGCTAAGGAGAGAGCAGAAGTTTAACTTAGAAA
AAAGGCATACAAAGGACAGAGGATGGACACTAGGAATTAT
TATTATTATTATTATTGTTGAGACAGGGTCTGGCTCTTTA
GCCCATGCTAGAGTGCAGTGATGCAATCTTGGCTCTCTCC
AACCTCTGCCTCCTGAGCTCAAGCCATCCTCCCACCTTAG
CCTCCCATGTATATAGGCTGGGACTATAGGCACATGCCAC
CACATCCAGCTAATTTTTGGATTTTTTATATAGATGGGGT
TTCACCATATTGTCTAGGCTGATCTTGAAACAGCTGTAAT
TAAGCAATAGTGTATGAGTGAATGTACAAGCAATCCACCC
ACCTTGGCCTACCAAAGTGCTGGGATTACAGGTGTGAGCC
ACTGTACCCAGCTAGAATTATCATTATTGAGACTTCATGT
TTGATTAGTGTTTAAGAGTGCACCAAAGGTGAAGGAGGGT
TGGGGTAAGAGGAACATGTATGTGGCTATTAAAGGGATAA
TATTAGGGATTCATATGGTAATGAAATACTCTGTGTCCTG
ACTGGATCAGTGTCAGCATACTTATGATATTGTACTATAG
TTTTGCAAAGTATTACCATTGAAGAACACTGGAAAGAGAA
AGTGTTCATGAGATCCTTGTATGTTGATTCTTACATCAGC
ATGTGAATCTAAAATTATCTCAAAATTAAAAGTTTAATTT
GAAAAAGAGACTTGAGGCCAGGTGCAGTGCTCATGCCTGT
AATCATAACACTTTGGGAGGCCAAGGCAGGAGGATCACTT
GAGCCAGAAGCTGGAGACCAGCCTGGGCAATATAGCAAGA
CCTCATGTCTACAAAAACACTTACAAAATTCGCCAAGTGT
GGTGGCGTGTGCCCGTGGTCCCAGCCATTCAAGAGGCTGA
GGTGGGAGGATCCCTTGAGCCCAAGAGGCAGATGTTGCAG
TGAGTTGAGATCTCACCAGTGTACTCCAGCCTGGGCAACA
GAGTAGAACCCTGTCTCAAAACAGAGAGAGACTTGACATT
CTTCTGATGCATATTATGAACTGAATGTTTGTATCCCCTC
AAAATTCATATGTTGAAATCTTAACTCCCAATATGATGGT
CTTGATTTGAATATAAAAATTATTCTGCATTTTCTCTGGA
CTTATGCAACAAATTAAATTCAGAAGTAACTTCTGATTTA
CTTAAAAAAAAAACTACCTAAATAAATTTGATTTCTTAAG
CAAAAATGTTTCAATTGTCATATTTTTATTTTTTCAGATC
TAAGCCCAGCATCTTAAAATACCAACATATCTAGAAATCA
TGTAACTCCTTTTTAAATCTCAGACTAATTTTATCATCTC
TAAAATGGGGCTATCCTTATCAATTTCATAGTTATTCTGA
GTACATAAACTATAATTTATGTAAAGTATCTAACACAGTG
CATAAGTATTCAAGAAATATTAGTAGCTCTCCCTGTCATG
TTGCATATAAGCCCCCAGTAAATATTGAGCTTTGTGACAA
TCTAAGTGCCTGGCTCTATGATAGTCACTGAAGACACAGA
AATAAGACATCATTTTTGCTTTCCAGGAGAGCATCATGTT
AACTCTTAGAAAGCGTAACCAAAGCAACATGTACAATGAA
CTGCCAAGAGTATGATAACAGTGGATGAGGTGCCCAGGAG
GAGCACACAGAGTGGCTTCGGACTCAGGCCAGACAGTCAG
GGAAAGCCTCTAAGAAACAGTGCTGAGTCTCCAGGGACCA
AGAGACTTGAGTAGAGAGAAAGCAGAATAGATAAGGCCAG
GAAACCTGGGAGAACTGGAGAAGGTAGACGGTTTGCTAAG
ACCCTAGCTGAGATTCTAAGACTTTAGACGTGAAAAATGT
CACTGAAGATGTATGAAAATGCCAAATTATGTTGGCCTGG
TATTTTAGGCCAAGGAGTTGTTGGTTTTTTTAATTTTACT
TGGGAGTAACAGTTTTGAAGGATGTTAAGCAGAATCATTG
ATTAGATTTCAGTTTTAGGGAAATTATTCTGGTGGCAGTG
TTGAAGATGGTTTGCAGAGGGATGAAATTGAAGGCAGAAA
TCATCAGAGGTAAATTAACATTGCGGATTTATGAGGCTTT
TTTTTAGACGGTGTCTCGCTCTGTTGCCCAGGCTGAATGG
CCCAGTGGCACAATCTTGGCCCACTACAACCTCTGCCTCT
TGAGTTCAAATGATTCTCCTGCCTCAGCCTACTAAGTAGC
TGGGACTACAGGCACGCACCACCATGCCCAACTAATTTTT
GAATTTTTAGTAGAGACAGGGTTTCACCATGTTGGTTAGG
CTGGTCTCAAACTCCTGACCTAAAGTGATCTGACCACCTT
GGCCTCCCAAAGTGTTGGGATTATAGGCGTGAGTCACCAC
GCCTCACATAGGAGGCTTCTTTTAAAGTACTAACACATAT
GTAAGTTTGATTAAAAGATTAAGATTGATTTTGCTAAATG
CTTAATAATGAATTAATTGATTAGCTCATATAATCAAGAG
ATGTCTAATGAACATATAGTATGTGTTAAGTATGCTAGAT
GTTTGGACAACAAAAATGAATAGGTCCCTGCCCTCGACGA
GCTATTTACTTATGTCTCTATGCCTCTATGGAGGCAGACT
TGCAAGACAAATTACTTCTCTACTAAACAAATAAATTAAT
CTACACATCCAGTTAACACAAAAGCCTTCATCCAAGAGGG
TTATTTGCATCTGAAAGAATTTAATTTTGCAATCTGAAAG
GTATTCGTTACCTACCTATATCTTTTTCCCTATGTATCTG
GACTTGAGTGGTTTAGTGTATAACAGTCCTTTTTCATCTT
CACCTAATGTGTGTTTATCATAGAAACAATCTGGTTAAGT
TATACACATCCTGCTGGATCTGCATAAGATGTGGACTAGG
TAAGTGTTAAAATGGATTGGATAAACTAAAGATAACCACT
AAATTCTTAAATACTTCGGCAAAGATCAAACTGAAACATT
TAGAAAGCTCATTTGTTGATATTAAACAAAACTTGGTCTC
ACAATTATATTAGCTTTAAATAGGAGCCCAAATTACAGGA
AAGAAAATTAATGTTTTTTTGTTAGTAGTTTTTGCTGTCC
CAGTAACATCTTCCAAGTTCACAGGTATTGAATCTGCCAG
TGTTCAGGCAGATAAGGCTGACTTGAAACCACAATTAAAA
GGGTGGCTTAAACATCCTTTCTCCATGACACGGTTGGATC
TGTGACCCTTTCTGAATCTCACGTCGAATTGTAATCCCCG
TTGCTGAAGGTGGGGTCTAGTGGTAGGTGGTTGGACCATG
CAGCAGTTTGTCACGAATGGTTTAACACTATCCCCTTTGG
TGCTGTTCTCAAGAGAGTGAGTGAGTTCTCAAGAGATCTG
GTTGCTTATAAATATGTAATTCATCCCCCGCTTCCTCCTG
CTCCAGCCATGTGAGATGTGCCTGCTCCAGTTTTGCCTTC
TGCTATGAGTCAAAGCTCCCTGAGGCCTCCCCAGCAGCAG
ATGCTGCCATGCTTCCTGTACAGCACGCAGAACTGTGAAC
AAATTCAACCCTTTCTCTATAAATCACCCAGTCCCAGGTA
TTCTTTTTAGCACTGTGAGAACAGACTAGTGCACTCCATT
TTCTACATTACAGAAAGAATTATAAACACATTCATATATT
TTAAAAACAGGCTTTATGCACATTCTAGTATTCCATAAGC
TTTCTCTGTGGTTGTGACAGTCACTGTGACAGTCCTCTAG
TACTATTTTTTACACATTCCAGTGTATCTGAGGCTTCTGG
GGAACTTCTGACAAATACTGGTTGCTGGATCCTAGCAAGT
GGAATTGATTCAATCTGTGTTTTTAAAAAGTCCCAAATGA
ATCTGATTCTAAGTTTGATAACCACTGCTATATTTTATAT
ACAAAACTACCTCTGTAAAGAACCTTGTCAAATGACAAAT
ACAGTTAAAATGCATCAGATCATACCCCCAGAGCTCATGT
TAATGTAAGTTGGGTCTGTGTCACTCTAACAAAAAAAGAT
TGTAACAGTTTCCTTGGCCTCTGACCATAGCACTGTTAGT
ACAGTTTACCAGTTGGTAGTAAATTACTGGCTGAGTGCAT
GCTAAGGGAGAAGAGAAGGGAACATTATCATGAAATGAAA
TAGTTCATTACTGGAGCTCTGAAATATTTTTCTTTCCTTA
AAGAGTTAAAAGAATGGCGGAGCGGGGATGCGCGCGGCGA
CTCCGGCGGGCTACAGCCTGCGGTGCACATGGGGCGCTGG
TGGGGTGCGCGGTGCGCACGCGGTGCGGGGGGCGCGCGGA
GGGGGTGCTGCCCCGGGGCGGCCCCCCCAGGTAGGGGAGC
GGCGGGCGGCGGCGGCGGGCGCGCGTCCGGTCCAGGTCCT
GAGTAACTGCCGCCGCCGGGCCAACACTGGCCAACACTTG
CCAACATGGCGGACCTGGAGGCCATGCTGGCCCATGTCAG
TTACCTGATGGCCATGGAGAAGAGCAAGGCGACCCCGGCC
GCCCGCGCCAGCAAGAGGATCGTCCTGCCCGAGCCCAGTT
ATTATTTCATTCTTCGTCCAAGTTAATTCGTGCCAGTGAC
TTGAAGATGCAACGACTGCATGTAGTCGTCAGTTCTTGGA
AATGGATGTTCTGGTGAAATCAGTTTTGGACCTAGAATCT
GCCGAAGCTGAGCATCGTGAAATGTGTCAAATTGAGAGCC
TCATAGAGCTCTCTGAGTATCCGGAGTGTGATGCAGAAGT
ATCTCGCAGAGAGAAATGAAATAACCTTTGACAAGATTTT
CAATCAGAAAATTGGTTTCCTGCTATTTAAAGATTTTTGT
TTGAATGAAATTAATGAAGCTGTACCTCAGGTGAAGTTTT
ATGAAGAGGTAAGAAGTTTTACTGATGCTTTTCTTTCAAA
AGCATATTTAAACTCTACTTGGAACATATTAAGACTACTC
AATATCTTATAAATATTTAGAGATTCATTGAAAGTAATTA
GTAGTGCAAAATACAGTATCAAGTTCAGGATGCTAACATG
TATAAAAAAGCTGAACATACTTTAAGAATTGCATTCTTAA
AGGCTTCGGAGTGCTATGGAAGCAACTAGGGACAGTTGGA
CTAAAGTTCCAGAGATGGGAGAATCCTCCAGAGATGGGAG
GATCCTCCAGAGATGGGAGGACCCTCCAGAGCTGCACTGA
GGGGCGCCAGTTATTTTATTTCCTGTGGAAATATGCTACC
TCTGGAGATGTGAGCAGAGGCAGAGGACTGCTACTAGGTT
TGAAAGAGCTATTAGCCAAGGTTTTCTAGTTATACTGGAT
TGACAAATTGGAGATTTGGTGGTGGTGGAGGGGGAGGTGT
GGTGAGGTGCTCAAATGCATGACTGATTTTCCCCATAAGG
CATTTGGTGAAGTCTGAGGTTGGAGGGGAGCTGAAGAGAG
AGGCCAGAAACTTCTGGAAGGCACACTGAAATCTCCTACA
GCCTTACAGTGCTTAGGAAATACAGACCAGCTGGAGGCTG
AAAACAGAATGGACAAGAGATGGAAACCCTAGATGAAATG
GTCTGGTGACACTGAGGATCTGCAGCTACTTTTCACTTGG
GGTGTCTGTTGATTTCAGGTGTAGCAGGCAGATGAGCATC
CAGGCTTGGCTACTTCTGGGAGCCAAAAAGTGCAGAAGAG
GTTTCTGGAGCTAGAGTTTAAAAATAAGACTGGAGAAGCC
CCACATAGGTGATTAGTCTCCCTCTCAAAACACATGCCAG
GTTCTCAAGCTGAGTGGGGTGGGAGGCCAAAGAGCAAGGT
GAAAACTTGTCATGGGCAGAACTGAATCCAGTACTAAGGA
AACAAAAGTCTCTCATTGAACTCCATGGAGGGCATGCCTT
AGAAACAGGGTCGAGGCGGAATCAGATGGGGTCCTACAAA
AATGACAACCCAACCTAGCGCCATCCCTTATTAGATGATG
AGCTCCCTCCTTTCCTGCTTACCAGAGTATAAAGGGAGCC
CTTTTCTGTCTTTTTACAAGTAGAAAATAACATTATGTAA
GCACTGTATAGTGTTTAGCATACAGTAAAGAATTATGAGA
TGTGCTAAGAAGGAAGATCATGTGAATCATAAACAAGGCA
ATAAAAGCAGACCAACAGATGAATCAGATATTGGAGTTAG
CAGACAGTAACTTTAAGAATAACTATGAATCATATGTTCA
AGAAAATAGAGCAAAAGATGGACACAGTACATGAAGGGAT
ACATAATTTCAGGATAATTTGAATTTTTTATGGAGACTTA
AGTAAACACTTTAGAACAGAAAGGACCACACTTGAAATTA
GAACTAATGGTTAAGTTCAATAGCAGATTGGTTAGAGTTC
AAGACAAAATTAATAAATAGAAAGGCAGGTCCGTGGATAA
TCTCAAACTGAAGCACAGAGAAAAGGAATTGAAAAAAGAG
ACAGAAACAGTAAAGACACGTTAGACATTTTTAAAAGGTC
CGACACGTGGGATGGAGTTTCAGAAAGAGAAGGGAGAGAT
AGGGCAAAAGCAAGATTTGAAAAGATAATACATAGAATTT
TACAAAATAATGAAAGGCAGCAGCTAACAGATTTGAAAGC
TTAGGAAACCCTAAGGTGAATGAATACAAATGAAACAGAT
CTTTGCATGTCAATATAAGACTATGGGAACTATGACAAAG
TTTTTAAACTATGAAAATATCTTTAACCATGGTAAGCAGT
GGGGAAGACACATTACTTTTAAAGGAGCAACAATTGACTG
ACTGTGACATTATGAAAATGATTTTTTAAAAAAGACAATG
AAATGGGCATCTTTAAAGGAAAGAAAGATAATTGCCAGCC
TAGAATTCTACTCCCAGCAAAAATTTTCCTCAAAAATGGG
GGACAAGGAGGTGGAAGAGGGAGAGGACCTGTGGCTCAGG
CTTCCACCTGCCACCCCCTCCTGTCACCTGGAGCTGTGGC
AGCAGCAGCTCAGTGAGTTGTTGCCTGAGGACAGATTTGA
TAATGGGCTGCATTAAAAGTAAAGAAAGCAAAAATCAAGC
CATTAAATACAGAGCTGAGAATACTCTAGAGCCTGTCAGT
ACAAGTGTGAGCCATTATGGAGCAGAACCCACTGTGGTGT
CACCATGCCCATCATCTTCAGCAAAGGAAAAGCAGTTAAT
TTTAGCAGTCTTTCCATGACACCATTTGGAGGATCCTCAA
GGGTAACACCTTTTAGAGGTGCATCTTCCTCATTCTCAGT
GGTGCCAAGTTCATATCCTGCTGGTTTAACAGGTGGTATT
ACTATATTTGTGACCTTATATGATTATGAAGCTAGAACTA
CAGAAGACCTTTCATTTAAGAAGGGTGAAACCACATTGAG
ATACCATCTCATGCCAGTTAGAATGGCGATCATTAAAAAA
TCTGGAGACAACAGATGCTGGAGAGGATACGGAGAAATAG
GAACACTCTTACACTGTTGATGGGAGTGTAAATTAGTTCA
ACCATTGTGGAAGACAGTGTGGCGATTCCTCAAGGACCTA
GAAATAGAAATTCCATTTGACCCAGCAATCCCATTACTGG
GTATATATCCAAAGGACTATAAATCGTTCTACTATAAGGA
CACATGCACACGAATGTTCATTGCAGCACTGTTTACAATA
GCAAAGACCTGGAACCAACCCAAATGCCCATCGATGATAG
ACTGGACTGGGAAAATGTGGCACATATACACCATGGAATA
TTATGCAGCTATCAAAAATGATGAGTTTGTGTCCTTTGTA
AGGACATGGATGAATCTGGAGAACATCATTCTCAGCAAAC
TGACACAAGAACAGAAAATGAAATACCACATATTCTCACT
CATAGGTGAGTGAGGAAAAATGAGAACACATGGAACAGGG
AAGGGGGTACTACACTCTGGGGTCTATTGGGGGGAATAGG
GAGGGACAGTGGGGTGGGGGGAGCTGGGGAGGGATAGCCT
GGGGAGAAATGCCAAATGTGGGTGAAGGGGAGGAAGGCCA
CAAAACACACTGCCACGTGTGTACCTATGCAACTATTGTG
CACGTTCTGCACATGTACCCCAAAACCTAAAATGCAATAA
AAAAAATTAAATTTAATTTAAAAAAAAGTTAAAAGAATTA
CACAATTAAATTTTAAATTGAATAACTTTCCAATAGTAAG
CATTTCAAACCTTGCAGTAACCGTGAGATAGAAAAACAGA
ATTTATTACTGAACACCTACTATGTGCTGTATGCAGCTCT
AGATGCTTGACATTCAGCTCTAATCCTCACAATGCTGTAG
GAGAGGCCCCATAATCCATTTTTTGAACATACAGAAACAA
GGCAATTTAAGTGGCTGGCCTTAGGCCACACAACTAGTAA
TTGAGAGAAGTAACTAGTATTCAAACCAGGTCTACCTGAT
GCCCAAGTCCATATGGTCTTTTCCATTCATAAGTAGGTGG
GGATGAAATGAAGTTTTGCTGGGAAAGAAAGTTAATAGTC
ATTTCAACTGCCTAATCATCCCTTCCTCATAACAGTTATT
ATTATGAAAATAGCAACAGAAAGCAATTCATTATAACATC
TCAAAACAATATGCAAACAGAAAATGATGGATGTATTTAT
TAACTTGATTGTGGTGATGATTCAAGGAGTATATGTATGT
ATACGCTTATGCATATATATGTTTGTGTGTGTTTGTCAAA
ATATATCAAATTATACCCTTTAAATATGCACAATTTATTG
TAGTCAATTATACCTCAGTAAATTTGTTAAAAACAACCTA
TAGCGTGATGGGGAGGAAGGCAGCAAATCACACTGCCATG
TGTGTACCTAAGCAACAGTCTTGCATGTTCTTCACATGTT
CCCCCAAACATAAAATGCAATTAAAAAAAAAAAACCTATA
GCTACATACCAGTTAAGTCCACCAGTTAGACAGTAAGGTC
ACAATTACGGTTTAATTCCTGAATAGTCCAGTGGACTTCA
GAGTTTTCTACTCCTTGAATTTAGACAAATCTGCCTTCTC
TTTAATTAAGGTCAGGGTCCAAGGAAGAACAGGTGAACAT
ATGAGGATACAAATAGATCAGAAAATAACTCAGGAGCTTA
CCTGTGCTTGGCTGCACATCTCTTAGCCCACTTGACTTCA
CAGCAGCTGAAGTGATCATTCCATGCACAGAACCCCCGTC
TCTGCTGCAGGCTCCCTCCACTTTTCTGCCCTAGAGTTTT
CTTCAAAATCTGCGGAACATATATGCAAGCACAGCTTAGG
AGTGCAGAAGAGTTATCCCCTCCCAGGAAACCTTGCAACT
TTGGGTGGTCAGGAGTCTATGGACAAATGCCCCAGATTTC
CATCTTTGGGAGGCACAATTCTGAGGTGCATTATGCATGG
TTCCTTAGAGGGTCCCCCGTGGGATGGAGCAAGCCTCAGT
TGCCCATAGGGATTGCTAATGATGGAGGTTGATTGGCTTT
TCCACTTCTCTTGACTTGCTCTCCTTGCTCCCTCGCTCAT
GCTTCCTAGGATCACTTCCTGCATAAACTACCTACAACCA
AGTCCTTGCCTCAGGAAAAGCAAAGGCAGCACACAACTCT
GATTTTCATATAAATATAAAAGTACTTATCAATTTTGTCA
AGCAATAGCTTATGTTTATTTATATAGTGTATAGATTACT
AGGTGATATAGAGACAAAAATGGCCAATACCAAGGGCCTT
TTACGTAGGGAGAGTGTATCATGTATTGCATGCAATTGCC
AACAGTACTTGATTCATGTTGGTTTATGATCATATAGATT
ATTCTTCATGTGGTTGGTCTGCTGGTTTGTAAGCTCCTTC
AGAGAATTGTACCACCAACTCCCTTTACATGTTATTTCTT
ATGGTGACCCCTCTTCTGCCTTTGTTGAATTCACTATTTC
TTAATTTTCTATTTACATCTAAAATTTTACTTCTAGTTTT
GTAAACCATTGGTATTATGCTAAAATAGGAAGGTTTATAT
TATTTAGTTATCTTATGGTACTAAGGTGTGGAATCAGTAT
TTCAAATTTTATGAACAACTTCAGATGTTCACAGAGAGAT
GGAGATTGCAACTAACTCCTTGCAATTCTTCACATTAAAT
GACCAGAATCTAGCCTCTTTTTGCTATTAAAATGGCATCC
CAATTTTTTTGACCGAGGATATCACATGATAAGTACTCCA
ATTTCATGCCTATACACTTGGAAAAGTCATCTCTTTCCCA
CCTAGTTTCCCCACTCCGATTTTCCAGAATTTGGATACAG
GTTCCTTTTTGAGTAATTTCTTGTGTCCTCCGATAACATT
ATTTCACAGATTTTCCAGTGAAATGAAATACTGCAGTGAC
CTTTTTAATTCCCCTGACTTTTTACAATCTTGGAAATTTA
GCACAACAGCAGGAGTTTAATCATATTCAATGGTGTAAAA
GACAAAATAAGGCACCTTTAAATTCACAAGGAGATGTGAC
CTCCAAGGTGTCAGAGCCTTCAGAGACTCTCCTGCTGTCC
CTACAGACTGCTAAAACTATGTTACTCATGTTTCTCAGGC
CACGTCACTACATCTCTGGCTGACACATCTATCCCCTGCT
TATATTTTATTTTGAACCAACAGGCTACGAACTCCCACAT
CTGTACCACATTTGAAAACTTACAATCCGCTCCCCGCCCT
CCCAGGCTGAGTGGAGTTGGGTGGAATTAAAAAAAAAGAA
AAAGAAAACTTACTTGCCTTACTGTTTATATTGTGTATTC
ATTTCTTTTTTAAGAATGTAATTTTTCATTTGTTCACAAT
AGTATTTATTTAAAGGTTTCAAAGACTTCCATTTCATTTT
TAAAACCTATCCTGTGACATTGTATATTTGAAGTCTCTAC
AATATCAGACTATAACTCCATGATGTGCGATGCCAAAGAC
CTGTTTGTTTACATGAGTTTTTAACCATTAGTGGGCTGAT
TCTTTAAATCAAATAGAATGGTTAGTCTGATTCCTTGTGG
ATTTAGCAATGCCCAATCATTTAACCAAGTGTCATTATAT
GTGTTTTTTAGTTTTAGCTCTCAATTGTTGTGTAGTTTAG
TTGATGGATGAGATGGCCTAGAGAAAAGGAAGAAAAAAAG
AACAATGTTCTTCACATAGCCCAAAGTGACAGAGTAGATC
AGCTCTCTTAAATCCCCTGTCCATATAGCCATTGTGATCA
AGGTGATTGATGAAGAATCCTATCAGCTCTGAGCTGTTGA
GGTGTCAAACTGATAGGAAAAAGCAGTACTCACAGTATTC
TTGCAAACAGTTTGAGAGGCCAAGAGCTAACACATCTCTA
CAATTGGATATGTCTTCTCCTGTCCTTTAGATGCACACAA
GTGATTATCAATTTACATTTGCCATGAAATTTTGCTTTCT
GCAGCTTTATAGGTAGTCACCTTTAAAAAGCAAATCACTG
AACGATTCATATTCCACAACTACGTTTTCAAAGCCTTAAA
TTGAGCCCTGCTAATGAGTGTAGGTGTGTTAGTGCAGCTG
GAAAAGTATGCTATGTGTTTTGTTTAGGTTTTTTTTTAAG
CATTTTTACCCTTCCCACTGAATGTACTTTGTGGATTATC
TTAATTACAGTGGTAGACAGTAGGCTTGCTGCTTTTCAGG
GTCATAGTTTTTCTTCCCCAAAGAATGTGTGTCTCTCAAT
GACCTGTATGGTCACAATTAGCCCCTCAAACATAAGTCCC
CATGAAAACTGAAACCAAAGAGTAATGAGAAAGAGAGACA
AATGATATGCCATTTATTTTTAGGCCTAAATTTACTAGGC
TCCAGGCATATCAAATTATTGATGTTTGGACTATTCTCTA
TATACTACAAAGCAGATTTTCTGGTAAATTATAAGTAAAT
CAAAGATAAGAGAGTTTGGTTAAAGCTTACATTAACCAAA
ATCAAATATAGCTGTAAGAATATGTCTAATAAATTTATGA
TCATCATAATGTTTGATGCATATTTGAACTCTAAAATATC
ATATATTCCTGATCATTGATCTAAAGATTCTTGGCAAGGG
GGTTCTTCTTTATTTAAAATTGCTTGTCTCTTGGTTGAGC
TGGAAGTACTGAAAAAAAAAAAAACATAAAGATGTCATTG
CTCTGATCTGAGACTGGGGAACTTCAGGCTCCATAAATTT
GTTTTATTTGATTTGAATTAGACAGTAGATAATGTATTTG
GACACAGTTGGCAAGAACTTATTTTTTTATTTAAAGAATT
GTTTAAAGAAAATTTAGGGGAAAAGAAGAAAAATAGAACA
TGCAAATACCCAAATGGTTCTGTTAGCTAAATTACAAGCA
ATACATAGCTGGCATTTTGGCATTTTCTCTTTTTGAATAT
GAAGAGATTTTTAAAAATATAGTTTTGATCATTTTACATA
TACTTGTTCTAAAATCCTGGTTATTTAACCTAGCATTATG
TACCAACACACTACTACTATTTTTTTTTTTTTGAGACGGA
GTTTCTCTGTTGTTACCCAGACTGGAGTGCAATGGCGCAA
TCTCGGTTCACCACAACCTGTGCCTCCTGGGTTCAAGCAA
TTCTCCTGCCTTAGCCTCCCGAGTAGCTGGGACTATAGGC
ATGCACCACCGTGCCCAGCTAATTTTTGTATTTTTAATAG
AGACGGGGTTTCACAATGTTGACCAAGATGGTCTCGATCT
CTTGACCTCATGATCCACCCGCCTCGGCCTCCCAAAGTGC
TGGGATTGTAGGCATGAGCTACCGTGCCCGGCCATACTAC
ATTATTATGAATACATAGTTTTCACAAATTAAATCTTCTT
GTAAGTTCTATTTGCAGACAATGTTGATTGCCTATTTCCC
CATTGAATCCTTGCTAGAAAAGCCATAGTTTGTTCAAGAG
ACTATCCCTCTGCTACATAACTTAGTGGGAGATAGGTTGA
TTTTTTATAAGATCTTGGATTGGGTCTCAATCCATCATAG
TGGTCCCATTCCTGCTTCCATTGGTTGGCTATGAGGTGCC
ATGTGACCCATGTATTCCCAGTGAGTTGAAACAGGGAGGT
CTATCATTTTGCTCATAGCTACATTTCAAGCCTTAGATTA
CTGCCTCACACTTACCAGGGGCTTAGTAAATAACTGTTGA
ATGAGTGAACTCTAAATGCTAAAGTTTACCATTCAAAGTA
AGAATTTATTACAAAAGACAGGTCTTTCTGGATATTGCTG
TGCCTATATGTAATGACTGGAAATGCAACAGTCATTATAA
GGATGAAGCTAACCCATAAATGAGATGGACCCAGAGACTC
AAGGAAGCAATACTCAAACTGTCCCTGCAGATCCCTTTTA
GTTTTTTTTTTTTTTTTTTTGAGAGGAAATTTCGTTCTGT
CATTCAAGATAGACTGAAGTGACACATAATTGGCTCACTG
CAAACTCCGCCCCCCAGGTTCAAGTGATTCAACTGCCTCA
GCCTCCCAAGTAGCTGGGATTACAGGTGCCTGCCACCAAA
CCTGGCAAATTTTTGTATTTTTAGTAGAGACAGGGTTTCA
CCATGTTGATCAGCCTGGTCTTGAACTCCTGACCTCAGGT
GATTGAACCTCCTTGGCCTCCCAAAGTGGGATTACAGGTG
TGATCCACCGTGCCAGGTTAATTTTTGTATTTTTAGTGGT
GATGGAGTTTCACCATGTTGGCCAGGCTGGTCTCGAACTC
CTTACCTCAGGTGATCTACCTGCCTTGGCCTCTTAAAGTG
CTGGGATTACAGGTGTGAGCCACTGCACCTGGCCTCCCTT
TTAGACTTTTTTGAGATAATGTTTTTTTGGTTAAACCAAT
TTGATTTAGGGGTTCTGTCACTTGTTGCTGAAGTAATTTT
AACTGATGCACACTGTTTTATATCTAGAGTTTATAAAACC
TCCATTTGGTGACCTACTATTACAAGACATACTAATATTA
TCTCTTGCTAAATTTAATGAAAAGATGGATGTTGATTTTT
AAGAGATTTTATGAATGTGATACATATTTTATAAAATTCA
GTAATACTTAACAAAACATGATACTGCCATAAGGAGTATC
AACCCTGGTGGACCTTTTGAGAAGACTAGATAATTCTGTA
ACTCAGCCTACACTGCTTTTAAAGTTGGGATTATCCTTCA
CTGCTTTCATTTTAGCACCAGGTTTCTGAAAGTCATTGTT
CTGGTCATCTATGCTACATAATGAATGTCTGCAAAATTTA
GTGATTTAAAACAATATTCACTGTATTATTCCTCATGGTT
TCTATGGGTCATGAATTGGGGAAGGGCTTAGCAGGGTGGT
TCTGACTACAGGATGCTGACTGCAGTCACATGGTGGATGG
AGCATGATCGAGGTTGGAGCCACAATCAGCTGGAGACTGA
TTTGGCATCTCACTCACTTCATGTGGTCTCAGGACCTTCC
ACGTCTTCTCTGCTATTGGGCTAGTTTAGATTTCCTCACA
ACATGGTGATCTCAGCATAGTTAGGCTGCTCACATAGCAG
CTGGAGGCTTCTAGAGGGAAGCAAGCCAGATAGAAGCTAC
GGTGCCTTTTATGACCTAGCCCAGAAGACACGCAGCATCA
CTACTGCCTCATTTTATTGGTTGCAAGTGAACTACAATCC
TTCCCAGAATCAAGGGAAAGGGAATTATATTCTGCTTCTT
GATGGAGGAGCAAGACTGTAGAAGAGCCTATGGGTAAAGG
GATATTGTGATGGCCATTTTTGGAAACTACAATTCACCAG
AAATATTGAAGACCTTTATGTGTGGTTTGTCATTCCATGT
CTCTTTCTTTTATATTAATTTGGCTGTTTTCCCTCTATGT
CTAAAATCTGTGGAATGATCAAAGCTTTCAGTTACTCAGA
ATTAAAGAAGTCATTATTTCTTTCCACACATTTCTAGGAC
CACTCAAATCCTATAACAAGAATCAAATTAAGTTCAGAAA
GTGAAAGAACTAAAGCGAGTAATGATATACGAGAGCATGA
GTTTGTGCTGTGAAATATAAAAAGAATGATGTGTTTTAGT
ATGAGTGACAAGTAATGGCAGGCATGTATTTAAAAAATAG
TAAGATTGAAGCTAAGTAACAAATTTGGGGGAAAAAAGTG
TTCAAAATACAAATCCCTATAACCATAGTTTATTTTCACC
CTGCAAACTGGTTGTCTACTTAGAAGTGTATATCATAACA
TCTAAGCATCTTCATTAAAAATTTCATGATCAATGACTTT
GTGTGATATGGCTAATGAAATGCATTATTTATTACAAGAA
GCTAGGTTAATGATCTAAATATCAATAAAGGAAAACTTTT
ACAATAGGATATCAAATGTACATTTTAGACATAAGCAGGT
GCCAAAATCACAGAGATTTCCTTATAAGAACCACACATTA
TTTTACAAGGAAAAGTAGAAAACCAGATTTAGAAAGCCAA
TCCAATGTTTCAAGAGAACACATAAAAATTAGAACAAAAT
GAAATTCTAGCAGCTGATGGTAACATCCAATCTTATATAT
AAAAGTAAACAAAACGTAAAGTGCTCTTTTTGGTAGACTC
TTCTTGTCTTGTGATTCTGTTGAGGTCAGACTTACTATGT
TAGCACATCTAGAAAAAAAACCCACAAATCCAATTTCAAA
GTGTTTCTCAGTAATGTACATCATGGGGCAGGGTGGTGGT
GTGGAGGGATGCAGAAGGATGTTACATTGTACATGTTTTC
CAGTCAGCACAACTTGGAGCTGTCTCCCCTTCTGGACCAG
ATTTTACTTCTGGTTCGTTTTGATGTTGTACTTCTTATTC
ATGCATTGTGCTTAACATGTGTTATGAACATAATGTGTTT
AATTATCTGTCTCTCCCATTTGACTATGTGGACATGAAAG
TGGGGATTGTTTTTGTCTGGCACACCTAGCAGAATGAATG
AACAATGTCAGTAATGTTTTATTCAAAGAGGAAATAATTT
GTGTGTGTGTGTGTGTGTGTGTGCGCGTGTGTGTGTGTAA
ACATATTGGAAGAGTATGCAGAAATTGATTTGTTTCTGTA
GTTCCATAGGGTAAAAAACTAAGACTTACAGTAAATGAAT
CAGCAAGACAGGTTTCAAATCCTTACAAAAAAGGAAACAT
AAGCTGTACATGATAAAAACATACAACATTATCTGCTAAC
TTTCTAACAAAAGATCTTTCCAATCATAACAGCTTTCCAA
CAATGGCTCAAGTTGCCTCAATATGTGATGAACCTATTGA
CATGAGAATACAAGCAGAGGCCACAGGAGTATCTCTCAAA
GATATTACAGTAGACTCTTGTGCTGGGTGGACAGAGAGAT
TAAATGAACCCTCAATGCCCTTCTAACACTATGAAGCTAA
TCTTAGTACAATACCAACTCTAAATGGAGTGGATAAGGGA
AAATCGGCACTTTTGAAGCACCTCCAGTAGACAGATATAG
TTCTAGTCATTGGGGATACAGTCGTGAATAAGGCATAAAA
GTCCCTGTGCTGATGGAGCTTAGATTCTAGTGAAGGAGAT
AAAGTTAAAAAAGAAATAATTTTAAATAACAATTAGCACT
ATGAAAAAGTAGGTACTGAGAGTGACTGGTTTTGAGACCA
GACAACGTTAGACAAACTGGCAAAGAAGAAAATATTTTAC
GTTTCATATAATCTGCATTTATATTTTAGCATTTCTATAG
AAACATCCAGGACATATTTAGTACTGGCACTTCAAAAGTT
AACCTTATTGCTGAAAACCCTGGTTCAGTGTATTTTATGA
ATGCCAAAGAGGGGAGACACACCCCCTGATTTGGAGACAT
CACAACAATTTGGGAAAGACAATTATGTCATTTATAAATA
ATTAAATAGTAAAACAGAGCTGTTGACAGCAAATGAGACG
ATGGAGAGTAAATATTGTAATATATAATCAAAGGGGGAAA
AGTAACATCATCAAGAATGACCAGGGAAGATACGAAAATA
AAGAGGACTCTAAAAATATGTAATTTTATATAAAATCATT
AGAAAAGCAAATGTTCAGATTATAGTTAATGTGATAATGA
AATGCCTATTACAGTCCCAGATATTTGATGTTACAAATTT
CTGACATGCTTCTGCATGTAAGATATATCATTGCAAGCTC
AGGGCCCATTAATATGTGCAAATGTTCATGCAGCAGATGG
CATCTCACTGTATAAACATCAATGCAGATATTAGCAGCTA
AAATGTTACCTATTTCATATACTTACTTCTGTAACATGGA
CCCCAAGGATTGCTTAATTGTGCAGGTTGGTGATATATGA
TTCTTATCTCATTTTTCTTTTCTGTCCAAAGAAAAGATCC
TTTAAAGCCCTCACACATGAAGTGTCTGTGTGTGCGTGTT
GTAATCATTTGTCTTACTGTTTTCTCTCAAATGTGGATAG
ATGTACAATGCAAATTTATGCTTTTAGGAAAAAGTTACTG
ATATTAGAGGGGAAAAAGCAAAGCATTTTACATTCATTCA
TTAATTTATTCATTCAAAAAATAATTATTGAAACTCTACT
GTGTGCCAGGCACCGAGAAATCAAAGGTAAGGAAAAACTG
ATACCTCCCTTTTTCCTCAGACCTGTGCAAATAGCAAGGT
ACTCATATCAGGATCAGCAGGGTGTTATGAGGAAAGAATG
CAGGCTGCCCATCTAAAGAGCCCCTAAAAAGTCTATTCTA
TAATGAAAAATATACTAATGTTTAGGAGAAAGAAAATTCG
GCAATTCTGATAAGGAAAATAAACACCAACATTTGTTAAT
GGACATATGAAGTTGGTTTTAGTTTAAAATGCTTTGAAAT
TACTTTGCATTACTTACAAGTCTCTGCTAAGAAAGAATTC
CTATCTTCAAAGCACTTGGAGAGACAGTTTTTACACATAG
AATAATCACATCAATAATTATGTAATACATAAGAATTTTA
AACATCTCTAAAGGAAAAAGCTACAGTCCTTATTATTTGT
TAAGCACTCATAAAATAACCTGGGCTGTAAGAATAGGGCA
ACATAAGACTCTCTTCAATTTGTGGAAAGAATCAACTTTG
CATGAATAAATTAATAGAAACAGTTTTATGTCTTTGATTG
CATTTGAACACTACTGAGTGTTCCTGAGCATCTGAAATGC
CTTTCTGAAAGTTCATTCAGCATATTCACAATGAATTGTG
AATTCAGTCTTCGGCACTGTACAAATGGCATCAATGTGGA
AGACCAAAAACCAACCCAGTATGACCATCCACCCTATACA
CTAATTCCATTTAAAACTGTAAGAAAACCAGGAACAACCA
GATGTTGATCGACACTACTGCACATTTGCCACTGCAGAAG
GATTTATGGGACTCTACAATGACAGGAACCTTTTCATACA
TCAGCAGCATTCTTTATTCCGAGTGTCGTGCTGCCTCTTG
GATGAAGACATCAAAGAGCCACAAGCAGCAACAACAAATT
TAGCACTAAGACTGTCTACGTACACCAAGCAAAACGGGAA
TTTGAGGCAGTAACCAGGATATGCTTTTAAAGTCCAAACA
ATTTTTACACTGTTTGATCAGATCTTTTAGGGAACATAAA
TTATGCAAAAGTTTTCCCCTCTGGCAGCTTCATTTCACCT
TGAATATGCAGAAGAGGATACCCAATTATTCATTCATAGT
TTTGTATTTTGAAATTTAATGGTAAACAAAAAGCATCTAG
TCATTCTTGTATGGTGATATTTAAAAAAAAATATTTGAGG
AACATGTTAAAATGATGAAACACCTTAGAAAAGTCTGAAA
TATTAATAATAATTTTATTATTAAATTGTTATTGGAATTT
ACTTACTGCATAATTTAAGCAAGATTAATTTCACTTAATA
TAAACAGATTCCATTATAGTAGGCTGTTGGTCTTAGGGCA
GAGTTTGATGTATTAATTTTGCAATTCTTTTGAACTATTT
TAGTAAAAAATAGTATGATAGGGTATTTACTTATTGATAG
TTTGGGTCTATAAATTATCTTTTTAATACTTATCAAAAAA
TAGGACTGTCTTTCAATTTGAAAGTTTAGAATCTTTTTGT
TGTGATTCTTGCTCTTTGCTAAAAATGCCTTTAAATTTCT
TTGTGAATTTTTAATTCTTTAATTTGTTTTTTGGGAAGTT
ACAGAAGAGATTCATTTTGATTCCAAGAGTATAATATCAA
ATGAATTTTCTCTGGATAAATTTGATTAAACTATTTTAAA
ATGCATATCCATTATTATTTAAAAAATATCTGCTGACCAA
GTTTGATTCTCTTGAAAACATCTTTAACACAAACAATATT
TAAGAAATGTAAATTTGAGGCCGAGTGCGGTGGCTCACGC
CTATAATCCCAGCACTTTGGGAGGCCGAGGCGGGTGGATC
ACAAGGTCAAGAGATCAAGACCATCCTGGTCAACGAGGTG
AAACCCCGTCTCTACTCAAAATACAAAAATTAGCTGGGCA
TGGCGGCGCGTGCCTGTAGTCCCAGCTACTCGAGAGGCTG
AGGCAGGAGAATTGCTTGAACCCAGAAGGCAGAGGTTGCG
GTGAGCCGAGATCGTGCCATTGCACTCCAGTCTGGGTAAC
AACAGCAAAACTCCGTCTCAAAAAAAAAAAAAAAGAAATG
TAAATTTGAAAGAAGACTCATTAGTAAATCATTAGGATAA
GATGTAAATGTTATATAAAATGTCTTTTAACAGGAAAGAA
TTTCTCATAAGTTTTAATTTAATTTTTATTTTATGAAAGC
CAAAAGAAATTTGACAATGGCCTCCCCCTCTTCTGATGCT
CCTCCTTCTGACCACCAGATGTCAGACTTTCACTGCAAAT
TTAAAATCCTTCATTGCATAGTAGTCACTGTTATCTTTTT
ATTTGTAAATGTTCACTATTCTGAAATCATTTCTCTTTTT
CACTTCCAGCACATGATTCAAAAACTTGCCTTTGAATATG
AATACACAGATATTGATTTTAGCTGTTTTAGGCCTACAAT
TACAGCTTCCATTTACAGTATGTCGATTTTCAATTCACTA
ATGAGTATCATATTTTGAGATATCTACATGTACATCAAAA
TAGAGCTCCTTTTAAAATAAAAATGTCATATATACAAGCC
AATATGACTAGATTTGAAACAACATATATAAAAATTGATA
ATTTAAGAATACCAAAATATATTTTAGTTTTGATTCTGGC
AAAAAAAAAAGGTGAGAAAATATTTAAGTATTTTTATGTT
TTTCACATAAAATCTGTTACATATGTGTTGTTTTTACACA
AATATCTGCAACAGCTATGCCAAAATTCATAACCTTATTT
GAGACATAAGCGTAATTTAACATATTTACATAATTTTAAA
TGGAAAACATTAAACATCAGAGTATTATACTTTTTATAAT
TTTGTATATGCTACAACTCAAATGCACAAGCTTAATACAT
TACAAATTTATCTTTTCACTTAGTTATATATAATATATTG
TGAATATTAATTTAGTGTAAGACTTTAGTTCATGTTTTTA
AAGAATCATCACTTTTTATTTGTGTATAATCCATGAAATG
CATTGATAGAAATACAGTATAAGAAACAATATGTAAAAGT
AATTGAAGCACTTTGGTGTTAAAGTTTTTATGTGTATTAA
GATTTTAAGTTTTAAAAAAGATTTTAAGTTTAATATTTAT
TAGTTTAATTAATACCGGATTCTAGGTAGTACAGAATAAT
TTCAAGAAGTATGTAATTGGAACAGGAGAAGCCAGGAAAA
AGTATACTCTGTTTGCATCACTCAACATGTTTTTTAAAAA
CCATATACACCCTATCATAAGCATTAAAGTGTTAGTAAAT
TGGCAAGAACTGGTAAACATGCTACTATCATTTATGTTTC
TGACTTGGCATTTACAACAATAAACTTTAAAGCTACTAAA
CAGCTAGCTACAGCAAATTAAGTGATATAGTTATCTTAAA
GGAAAGGAAAAGAAAGAGGCAAGGAGACAGCTAGAATGTG
TGCAGGAGGGAACTATCTTATTTAAGCCAAATCTCCCAAG
TGTTTTAGAATCTGCCTGCCTTTTGGCAATATATCAAAAA
TAATACAATTGGCATTTTCCTGTCTTCACTTCTGTTAAAA
CTTTACATTCTACCATTCTTCCCAGTTGAGAGACATCAAA
TTCCTAGAATTGCTAAGACTGACTATGCAGTAGTCCTGAT
TTCTTTTATGATAATCTTTTAATTGTTGTTGATGTTAAAA
GAGTTTTATTAAAATAAAAATATAAAGAGCTACTTTATTA
TTTTTCAGTTAATATAGTTATGTCTCACTTATTTCATTCA
ATGTGCTTTTGGCATCTTTCTCTTTTTAATAGAAACTATA
CATATTTATCATATATTTCTATCTTTAATGCTGCTTAGAT
ACCCTTTTTTAGAAGCTTCATTCAATCTGACCTCTTTTAA
TATGCATGTATTCCTTAGTAAGTGAATAAAACTTTGCTTT
CAGTTAATAGTAGGTGCTTCATTCTCATTATTGAGACTAT
GTGGAAACCTTGAATACTTGTCACAGATTCATTTTATAAT
CCTGAGGTTGGTTTGGCATTCCATGATTTACGCGGGGGCT
TTGCTTACAATAATTGATTCATTCCATACTTGAAACCCAC
TGATCTCATTACAATGATAAGAAGGCATTTTAGCTGTTGC
AATTTACCTCAAAGGAAAAAAAAAAAGGCACCCTCTACCT
GCTTTGGATTTCTGTAACGTGAAATAATTAGGTCATATCA
TGTTATCAAAACAAAATCTTGTTACTGACCTTTCTAGACT
CAAAAGGCTGCCCTGGAAAAATACAATAAAACATATTTCA
TTTTGAGCAATATTTGCATGGTTGAGGATGACAATATTAT
CAACTATTAACTTCATGCACCTATGTTTCCATTAATAATT
TCACAGTATTAAAATGACCAAAACACAGGTTCAAACTATA
AATTCTAATATGTAAGTCAGCTAGCTTCTACAAAGAAGCA
CTCAGTTCTAAGAACCCAAAATATGACATGTAGTATATTA
ACTATACCTACTGAATATTACTGAAATCCTGACTCATCTT
TAAAGGTATATATTATATTGCTTTATTTCATATACTATTC
CATAAAAATTAAAGAATACATTTTTAAAACCAACTGATCG
TATAAAAATATGTCTTAGAACACTGCATTTTTGAAGGCTT
TGATAAAAATGCAGTGGGTCTTAAGGAACACACGGAGAGA
ATTATTTTTATATGCTAATATTCTGAACATTTAAGAAAAC
AGAAAATAATGGGTGAAATACGGGTTATTTAAGGCAAACT
GAAGTAGCATTTTTATTTCATAAATAATTTAAAGGTTATT
TTAAAAGAAAGGGGTGTTGCTCATCTCTTCCAGTTATGTT
CTTTTCATTGAACTTTAATTATTGCTACAAAGACTTTAAA
AAACTAGTTTATTACATTGTAATTTTATCCACAGCAGAAA
AGTTTTATAAAGTAAAAAACATTTTTGCAAAAGCATTTTC
AAGCACTTATGAAAAACTACATGAAATAAATAAAATGAAA
ACTAGGTTATGTGCTTAGTTTATTGCTTAGGAAACATTCT
CTTTAAGCGAATATAATTATTTCTTTGACTTAGCACTGTT
TAGCTCTGCTAAACAGTGGGGGACATTTCTCTGGTGTGGA
AAAAGAAACTTTGAGTTTTCCTGTCAACTGTGAATATTCT
TAATCTGGCTGATGGGAGTCTTGATCTCCCAATCCTAATA
TCTTCAAGTGCAGGGAAATCTAATTCATTAACTTTTCCAA
GCGTTTTAAAAGTTTCTTTTCCATCAGAGACCATTTTGAC
CTTCTTTATCCATACCACTCTAGAGATCAGAAATACAAAT
GACAATAACAGATACCCATTAGTTAGCAGCTCAGAAGCCC
ACACTGTATGACTGTACACTCTAAAAGCAAATTATCTTTG
TACAAAAATATCCATATTTTAAATGAACTGTTAGATGCAG
GATACCACAATGACAAGTATTCTAAGATCAGCATAGGATC
ATTTAAAAATGTTCTAATCTTCAAAATGTGAGACTCAAAA
CATTTTTAAATGTATTTACAGCAAAATATATTTTTTAAAT
ACTCTCAGATAATTTACCCATCTCTCTTTCCCCGTTTATG
TGTTTAAATTAAACATTAAAAGTAAAGCGAAGTCCTGATA
AATGACCGATTTTCAGCACGAAGGATAATTGTTGCTCTTC
AAATTACTCCAAGATTATAGGAGGAACAGATCTTTTTAAA
ACTTGTATTGCTTGAACAAAAATTAATTTAATTTACATAT
ATTTTCTTTTTACTGAAAAATCCTTTAATAATTAGAATTT
CAATATAAAATGTGTTCTACTAATCCAAAGAATAGTATCA
GATGCACATATGAAGAATTTTTCATCCTTACCAATAACTA
GATGATTTTTAATTTCCAATAATAAAATAAAAATGTTTAC
AGTTAATTTGTTTAAAATAATCATCTTATAATTAATACAT
AATGTTTATAGAAACAAAAGGGAATTTTTGATTTTCAGAC
TATATTGGAGTTTTTAGGAGATAAATAATTTAAAGATTTT
AAAGATTAAGACAAATGACTATCTTTCAAGATTATAAATG
TTTGTGAGTGATGTTGCTGAGTTTTCTAGACTTTAAATTT
ATTATTATTATTTTTTTTTAGTTTCACAAAGTTGTATTCT
ACCCACACCAAAGGGGAGGAATGAATAAATTTGAAAGTTT
TTTTGACCCTTAAAACAGAAATATTAATATGAATGATTAC
TGTGACTTTCTTTAGCCAACTCTAAGTGACTTCATTAAGG
AAGAGAAATAAGTAAATCTCAATGCTATAAGTTTTTTAAA
ATAAAACATTTAAAATTAACTAGAAAATCAATTTTGAAGT
ACAATATTAGTGAGAATAACTATAAAAATCTATCAAATAC
TTTAAAACTGAATCCATTAGAGGTGACTATTATGAGATAA
ATTTTCTTCAAAATTATCTAATTTTCTATTAGCTATGCCT
TTCCCTTTTGTCTCAGAGTTTCTATTTCATATACTCTACT
ATTTTATATATCTTACTGAAATTATAAAACGTACATTGTC
CTGAAACGAATTTTAGTCAAACAGACATTTCATACTGCAC
TGATACCTAAAATGCCCTCAGAAAAACTAATAGAAAAGAC
TTAAAAAAAAAATCTGAAAAGATTGGCATTGTAATAAGCT
TAACGTTGACTGGAATAATTTATTCACTATGTTATTTTCA
ATATTTTGTTGAAATAGAAGGCATTTATATACATACGTTC
GTTACTCTTGTAGAAAAGATTCCCCCCTTTTTCAAGTATA
ATTAATGTACTGAAATCACTCTCCCGTCACTTATATAATT
GCAACCATTAATAAACATTCGTGTGGCAATATTGCCAAGC
AGCACCTAAAGTAAATACATACTTTACAAATTCTGGATTA
TGTTCTCAATTTGCACTCCATTTCCTTTTTCCACTTGGTT
ATATTCCCCTCATTTCCCTTGTTTATTTTCATAATCACAC
CTTCCCCGACCTGTCCACTAGTGTTAACTGTAACTACTGT
CAGAGTTAAAAACACTGTACAGAAACATTTTCTACAGCCA
GTTTATGAGAGTATTGATTCATTTGGGGTGCTTTTTCTTG
ACACTCTACTGCTTGTCTGCCATTCTCACATGTGCTCCTT
ATTCAGGGCACTTCCATAAACTCCCCTCCTCTCTCAGCTG
CTGAATTCATCATGCCCACCACCCTCATCAAAAATTAACC
CCCTTGAAGGACTACTCCCAAATCTCATTCTGTAGATGGA
TGCATTAACTTTAATTTTAAAAATTGGGTTTCTCGTGAAA
GTTGGCTTTGTGATAAGGTGTCTTAGAAAATTCTTTGCAC
TGGGAAACGAAGTATATGGGAATTTCCTTGTTTTCTTTCT
CTCCCCACAATGCCACATTAGGTGCGATTCAATATTTTTG
ATAACTTTAAGAGCAAATAATATTTCATGTTAATTCCTAT
TTCCTGAACAGAATTTGAAAGAAAAATTATATGCAGACAG
TAACCCCTAAAGATGGTTTAAAATTTTTTCTCATTTACAT
AGCAAGATTTAATTTCATCCCTTAAATATGACGAATTGCT
GAGATTTTCTCCAGTTAATGCTTTTAACAGCTCCCAATAA
ACTTCATTAATCAGGCAAGCTCGAGGCCCAATGTGTAGCC
TGGAAGCAGCTAATTTGCTTGATGAGACCCCGACTTCAGT
GAATAAACAGGTGTATAATCTGAGGGCTTTATGGCCTTAA
TTACAGTCTAATCAGTTCAGCGGTTGGCGGGCAAAGAGAG
AAAAAAGGGGGGGGGCTCAAAGCCACTTTTCCTAAAATAG
GCGACATGCCCTCTTTCTTAATACACTTCAACGACTAATC
TTCAGTTTCTTCTCCCTGTCTATTTCCTCCTTCCCGTCCT
CTCGCTCTTTCTCCTCGGCCTGCCTTCCCCTTAACCTCTG
CGTGCTGCTCCTCCCTACTCGCTGTCTCGGCGTCTCCGCG
GGAAGCGCCCCGCTCCCGGGCTCCGGCTCGCACCTCCGCG
ATCCCGGTTTCTGCCGTTCCTCGGGCGGCGGGGTCACTTT
GCTCCCCCTCTCGTCGGCGTCCCCCCTTCCTTCCCTCCCT
TCCCGCTCCCCCCGGCGTCTCCCGCCCCCGCTCCCCGCCG
CACATCCTCCCTGTCACCCGTGGGCCGCCTGACAAATCAC
TTCAAGGGCAGCCGAACTTTGAAGGACAAGACAAAGCTAC
GGCATATGGTCCGATCCCCAGATGTTTGTCTTTTTTCCTC
CGCAGCTCCCAACCTCCCCCTGCCTAGGGTTCGTCAGAAA
GCCCGCTCGGCGCTTCTTTCTCCGCTTGCCCCGCGCCGCT
CCCCGCTCCTCCACCTCCAAGTTCCCCGCCGAGGGGAAGT
CGCTTAATTTTCCTCTATGGCTTTTGTTTCGCGGGCCTCC
CTCTCTAGACGATTAGTGGGGGGCCAGGCGAGGTTCCTTT
AACCTAACGAGCTCTGAGGAACTCTGCCGTGAGAGTCTGC
GTGTCGGCTCCCGAGACTGGGGGTGCGGAGAGGCCGCAAC
GCGGCAGGACAGGGCAGGGCCCAGGCGAGGCGCGGGCCCC
GCGGGGACACAGGCTGGGGCCGCCCGGGACCAGAGGGCAC
GCGGCGACTCCGCGCCGTCCCCAACCGCTCACTCGGGGGC
GCGCTGGCACCACCCAGACCCCGGCTGCAGAGGAGCGAGC
CTCCCTCGTCCGGCAGCCCGACTCCGGCTGGGATGATGGA
GGAGACACCCCCTGTGTGGACGAAGGGAAGCCGCTGCGCC
CCGGGCATCCGGGAGGGGCCCTGCGCTGCGCTGCGCTCGC
GGGATTGGCCCAGCTCGACCTGGGCCCCCTGCCGGGGAAA
GTGCGGACGGGACTGGGAGGAGGGAGCGACCTGCGCCGGG
CCGGCGGAGGGCGGACTGGAAGCAGCGGGGCTCGCGCGGG
AGCGCCTCTAGGTTCTAGACCGTCCGCCGAGCCCCACCTC
CTTGGTGAGGAGCCCGTACCTCTCCCTTATTTCAGACCGG
CCACACCTCCCACCCGGTCTTCTCGGTTCTGCTGATGACC
CGTTGCTGACGAAAACCGTTTTGGGTCTAGAGGGTCGCGC
ACGTTTGACCACCACAGTTCTGGGGCGAAGGAATTGGGTT
TCACTGAGACAAACTGCCCCGCGGTTTACTTTCTTCCTTC
CCCTCAACCTGCATCCCTTAGCAGTGATTGATCCATAAGC
TCCCAGAGAAAGTCACTCCCCGCCCTTCTTAATCAGCTGC
CTCTATCTATTTATAACCACACAACTTTGCTGGCGGTAGG
TCAACAAAGGCGTGGAGAGCGGCGAAGAGTCTCCATAGTG
CAAACAATGAAATAAACGGGACATGTCTGTTTGCATATAC
ATTACCCTGTGAAATCCGATTGTCCTAGGACAAGCCAGCG
CTCAAAGGCTGCAGTCTTTCTATTTCTCCATAATTTTATT
TGCTTACATTTAAGGAAGTAGAAGGTACTAATCCTGCACA
GCAAAAATAAAAGGGCATCCGGTAAACAGTCTATTTTCTT
CCACGAAATGTTTTAGAAGTCTGCGCTTGTGATGATGTCC
TGTACAGCGAATTCTGGTTCTGACAAAAGTGAAAATTCTA
ACCAGAGAAACACTTTACATTTTCAGATGTTGTTTTTGTT
GTTACTGTTCCCGTCCGTGACCCCACACCCCAGGTGGGGA
GAGTTTTGGAGTTTTTACTTTTTGTTTATTCCCAGCTCTC
ACCATTCTTTAATAATGTTATTATTTTAACAAAAATATTT
TAGTCATTTTAAAAACAGACTCAAATTATGTGAACCATGT
GCACAGTAGAATGCGTTATCAATATTCTTTTACTGATGTA
ATAGAAAAATATATCCTACGCAGAAGGATTAACTCGAATA
AAATATTGACTAGTATAAAACAAACTTTATGTTTTCACGT
TTATTTTCGGTAAGTGGTTGAATCAGCAGAAAATTACTTA
AAACTGTGTACAGCTATAATTTCTTAAAAACAGATTATGG
CACTAACTCAAACCATGTAAATAATGAGATCATGAGAGTA
AATCAGAGGTTTCCAAAAAACAGGAAGAACTTAAAAAATT
AAAAAAAATTTTTTTCGCTGCTATCCTCACATAAGTTAGG
TTCTACAGTCTTTGTGGACAATAGGTGAGCCTCGACCTTT
TGCTCTTTTGTGTGTATATGTGTGTGATCCTAAAGGAACA
AATGTCTGTTTTGCGACTGGACAATCAGGCATCTCCAAAA
GAATAGCCATGTTCACATCCTCTACTTACCTAAACTAAAT
TACAGCTTAATAATATTGCATCCTGTGCTACCCGGGTGCT
CTCACACACCTGAGTGGACCAGGGCATTTTACTGCCTAAT
TTCTCTTTTGTGTTATGACTTGATAATCAAAACGCATTAT
TATTTCTTTTTCAAAATACAATAGGAATCCCTCATCCCCT
GCCCCCAAGTTCTGAAAATTCTCAAACCAGCCCTGGAGAA
ATACAAATGCACAAAGCGACAGGCGAAGCAGGCCTTGTGT
TCAGCACTCAATCATTTCCTGTCACAGGTGCAGCCACTAT
GCATTATCCTGCCATGATTGATAGAGTGAGTTTGTGCAGA
CTGGGGGAGCTGGGGAGGCTCAGATGGGGTCCTGTCATTT
GGGCTCCATTTCTTACTACCTGTAGGGAAAAGGAAATGCT
TTGCAGGGATTGGCTGTTTCGTGAGTTTTAAATTTTAGTT
TCTCATATATAGAAAGGTCATGTTTTCTCAAAGTTAGCTA
TAGCTTTAAGCTTTATCTTAGAGATAACTTCATTCTGGGA
AAAACAAAACAGTCAATGGTAACACAATAGATTTCATTTC
ATTTAGAGTTGATATGTTAGAGAAGTACACCCACAGCCTA
ATTTCCCATAATTAGGTTAAGTATGTAGAGTTATTTCCTT
AAATCGTAGTCTTTAAACAAAAAACACAAAACATGTTTGG
GTTTGGTTTATATCCCCAAGTGGCTTAAGAATACAACCAC
CTAATATTGAGATTGATTTCTATATAGCAAGGCTGAAAAA
ATGCACTTACATCATTGTGAAGCAGTTTACTAGGCAACAA
ATTGTGTTATTATTTGTCATTCAAGAATACACTAAACATA
AAGAATACAATACAAAATGAAGCAGAAATATTTACCATTT
TAAATTGTGGCTATTCATTTTAACTGAGGACCAGATTTTT
GAGTTTGCTGTTGCTATGATCAGTCAAGATCTTAACTAAT
TAATGTAAGATCAAAGTTGGCAACCATCTCACCAGTGTTA
TGTAAAACTGTAAAATCCTCTAGGTCCTTCATTTCTTTTC
GAAATGGCTAAAGGCAAAATGCTTTGCATAAGGAGGTCTC
ACATTTTAAAATGTAAAACTTCTTTCATTGGGATTATTAA
GTGGCTTTCAATGATATCCACAGATGTTCATGCACCCACT
GCAATGCTTTAATATTTTTCCTTTGGTTTTTACATGCAGC
CTGATAGATTGTTTAAAATGATAGGAGTGGGAAATGAAAT
ATCCTTTAAAATGTTCCCAATTTTTTTTGACACCAGAGCA
TTCTATCAACACATCTCCATTTTATAATTGCAGCAAACAC
TATTGCATTTCTCTGAAAAATTTGCCAACCAAATTGTTAC
CAAACATCAAATTATGCTTTATTTTTCTTAAACTGACAAA
TTATACTGAAAGAAAAGAAGGAGTAAACATTTTAGCTTCT
TAGAAAACAGACCTACAATCTGTAAGGCATTGTTGGTTTT
GTATTTGCCCCATTACAGCACCGATCTGGCAAATACAACA
GTTTGAAATTCTGATGGCCCACATGATCATCTGGAGTAAA
TGTTTATATAAGGAGCATTTATAAAGAAACATGAATAAAA
GGTAATTTATATTGCCATTTTCTCTTTTTTATAAGAATTA
GAATGAAAAGGGACAAAATCTTAAATGTTTTTTACTAAAC
TTTCAATGGCTAGGAAATTAATGGACATTATTTAAATGAG
CATAATGCTGAGTAAATGTGTAGATTGCTGTATTTAGCTA
CATATATGTAAATACAAATAATATCAACCACTGTCTTAAA
AATGCACATTTGCTGCATTTAGAGCAATATTTTATAGAAA
GTCAGGATTTTATTATTTGAAGAGCTTATAACTATTTTAG
CTATTATGACAGTACATTTTAAGATGCTAAAAGATAAAGA
CAACTTTAAAATACACAGTATTTTATTGTAATTAGCATTA
GACTATTAGATTCATAGTTGACTCTGGTCATTTTATATTA
ACCATCAAGCAAGAACTGTAGTTATAAAGTGTTCATGATA
CAGAATGTTCCTTTAGTGTGTCATTTATTATTATTAGATG
AAAAATGTCCTCTGCCTTATAACACCATTGTATGAAGGTT
CTTAGTCAAGAAGAAATAAATTCTGTGTATACATAGAGAG
AAACCTGCAGGTTTTTTTTTTTTTGTTTTTAATACCAGTG
AGTTTTAGGTTTGTGTTGAGTTACATTTATGACTTATGAA
TAAAATGGATACTGGTTGAAAGATGTGTATGGTTAAATGA
AACAAACTTTGTGAGTGGGAGAAAAAAGCTTTGGCATTGG
GTATATGTATGTGTCTGTCTTTTTTATGATGGGATTTTTA
CAAACTTTTTAAAATATTGATACAGAAGCCCCCACCCCCA
AATTGACAGAGAAGCCAAATGAGATATCGCCACAAAAGGG
CAAGTTTGTCCTTTTTCTTATACGAGGAATACCCTAAAAA
GCGGACCCAAAGCTGCCAATGTGCCAAAGCAGTTAAGTCA
ACCAAAGAGCCAGATGCTGTGGTGGTGAAGCATTTTCTCT
GTCCTTGCAGCTCTGGCCTTGAAACAACTCAGAAGGAAGA
GGAGAGGGTTTACCTCTAAATAATAGGTGGTATCCTTCCG
TGAACAAAAATGTTTATATATTTCCACCTTTCTTTCAAAC
ACATACCCACATATGATGGCATTCTTCAAACAATATTATA
ATGTTATGCTGGTAGGAGTGAAGGGTGAACAACAATATAA
TAAAACAGGAAAAGTCAAAGCTTAAAAATGTTTTTGGTTA
ACTTGAATTATGTGACTTCACTTTTTTGTTGTTTCAATTT
TTGCTTTGTGAGACCTGCAGACACTGATGATCAGGTTCAG
TGCTCCTGAAGGACCTTTTGGTTGAAATCTGGAACATTAC
CTTTATAAATGTATCTCTAAGTGAACAGAGTAAGCCAATG
AGACAGCTACCTAAGGAAACAACACGATTGAGCTCTCTGT
TGGAAAGTCACAATTCTCACCTTTCTACATCTCTTTTCCC
CCCAATAGATCTCAGGTGCAGTTATTTTTCAATGTCTTGT
AGCTGTTGATTCTTCATGGCTTATAAGGCTAGCTTTTTTT
TTTTTTTTCCCTGAAAGGTATCTTGTATATAGCTTGCTAA
TAAAACTTTTTGAAGTAGACCGGCATAGTGATTTATTAGT
AGTAGCATTACTAATAATGTACATAGTAGTATTTCTCAAG
TGACAGCAATATAATTAGTAATATCAAGAATACAAAAAAC
ACAGGACTCAAGTACCCGTCTGAGAAAAAGACAAATAACA
TATAACCAAATCAGGATACAGGTACCCATTCAACCCAATT
GATGAAGTTGGAATGTTAGACTTACTCATTTCTTTTTAGC
TAAAGGATAATTTTTAAAAGTTACCAGAGCTACAATGCTA
AATCATGTAAACAAGTTGAATAAAATAAAAGGCATTTAGC
TAGAAACTTGATTTTCCAATTTTAAAGTTACAACTTATTT
GCTTTAATGATAATCTGGTTTGGCAGAAAAGTAAACGGAA
AAAAAAAAGCAATTGCCACGATTGTGAGGGAATTCAGAAC
AGTGCTGGTAAAATGGATGCTGGGTCAGCGGTATTAGCAG
CATCTCATTACCTGGGGCCCTACCCCAACCTATGGAATGA
GATTCTTTGTGACTGGGGCCCAGGGTTCTGCATTACAAGC
TCAAAGACAATTCTTATGCATAATGAAGATTGATAACTTC
TATCTTAGAATGTAGCAAGGTGGTTTAGTCTTTCTTAGAA
ATGTATTTTCCTGAAATAGCTTCTATTTTAAGTAGGTTTC
TATCAGAAGCTATTTCTTATATAAGAAATGAAATTGACTA
GAAAGCGCTTTGGAATCTCTGTCTAAATTACATTTATAAC
TCTTTGTAACTTGCTTAAGTTAAAGTCTCTAAAGTTGAGA
TAACGTACAAACATTTCCTATATTCGTTTAAATAGCGTAA
AGCATGAGTGTGTTAAGTAGCTATGTCTACATGCAATAGT
TGTTTGGTTATTTTGTTTTTAATGACTAGCGTGTATGTGT
GGCCCTAAAGGCTCTGACAAAGCAGCTGTAGTTTTTGAGG
GTTGATTACAAGCCTGCTGTTCTTGTGTATATCACTTCCC
ACCCTGGATCACAATGGAGGTGGGAGAACAGCAGGAACAG
TGGGGAAATTAAAAAAATAGTCTGGACAGTAGTTGGTATT
TGACAAAATGACATGTATTATTTTTTGGAAACACTAGCAA
ATCAGTCAATATTGAGATCGCCATAGAAAAGACAATGTAA
CATAGATTTGATCAACAAATATTAGTTGAATGATTAATGA
AAGTATGTAAAAATCTGCTTAGTGAACTCTTCATCATTTC
TTCTGTCTGGAAATCTCCTTCTTGATGCAGGACATGGCAA
TGGCTTCTGTACTGCATTCCAGTAGAGCAGGGGTGTCCAG
TCTTTTGGCTTCCCTGGACCACATTGGAAGAAGAATTGTC
TTGGACCACACTAAAGTACATTAATGATAACTGAGGAGCT
TTAAAAAAAAAATCACAAAACATGTTTTAAGAAAGTTTAC
AAATTTGTGTTGAGCTGCATGCAAAGCTTCCCTGGACTGC
CTGTGGCCCACGAGCAGGGGTTAGACAAACTTGCAGTAGA
GCATGCCCGATCAATGGAGCTAACAAGTCATAAAGTGTGT
GGTATGCTACTGCCTGAGGAGACTGTGTCTTCTTCAACAG
GACAAAGCATGAGTCAAAGCAAGGAGTCAAACGATGAGTG
TGTGTTGACTGTCTACTCTATACCAGCACAGTGGTCAAAG
GAAAAGCAGAAGAACTAATGGAGTGTGTTGTACCCTCAGG
AAATTTTGTTGGAGACAAAATAATTGCTTGTTCAAAAAAA
TAGGAAAGCCAAAATGAGCGGTGTCTATTTATTGCCAATG
CAAATTTGTTCAAAGAAGATGATAGTGTTTTTTGTTGCAA
GGAGCAGAAACTGGCCAAAATCTAGAGAGAATACTTAGCT
TACAAAACTGAATTGTCTTTAGAATGGCACTGGAAATGAC
CTAATTGAGAATCGTAGTGATTCATCCCATGTCTCATGTA
TTTCCTTCTTTCTACCTTACCTATAGGAGTGTCAGTTTCA
TCCTAAGTCTAATTTGTTCATAGTTCCAAGATGTTTTCCA
ACAGCTCCTAGACCTGCATGCTTATTTCTGCAATAGGAAA
AGAAAGTACATCATTGTCTCAGCATTTTAGCAAAACCCTA
GTAAATGTTATATGTCTATTCCTGAATCAAATATGCCATC
AAGGGAATTCAGTGTCTGGGTTTAGCCCAGGTCTCAAGTC
CCACTTTTAGAGCTGAGGATGGAGTGCACATCCTTGGAAC
CAGAACCTTGCCAAACACATCTTGGGACTGTTAAGGAGGG
AATGGAGGATAAAGAGGCAAACAAGAGCCAGCATAAAGGG
TAAATGAAGGCCAGAATAATGAAGGAGTACTTCTTGTAAG
CTGTAGTACTAGGCTGGCACTAGAAGAGCCAATAAATAGA
GATAAACAGGAAAGGAGAACACTCAGTAGCAGAAAAGAAA
AAAGTATGAAGTTGAGAATTGGCATGGATGATGCAAACAA
TGAAGCAGTTCTGACTAAGCCAAAGTAAAAATCATATTGG
ACAGTATAGGCATCAAGTTTGGTGTTTGGTGCCATATTTT
GCAGGGTAGGGGCCAGTTTAGATTTAATGGGGTAAGCAAT
AGGGAATCACAGATAGACAGGTTAAGTAAAGGAGTCACAC
GGTAAAAAGTATTCTCCTACACTGTTGTTCTTTCTCAAAC
CAATTGCATGTGACTTCATTTCATTTTTGTTTTGTTTTGT
GTTTTAGCAATTACGTGTGAGGTGCTGGATATAAAGATAC
AAAGCACAGAGCAGACGCTTAGAGACATTCCAACCTAGTA
ATGTAGATCCAGGTAACCGACTTCATTATGCAGACTGTGC
CAAACAAATTTTACTCCACTAATTCGTTTATTAAAACTAG
GAAAAACACGAGGAAATATGATTTTATATTTTGCTCCAAA
ACAATTACATTCCCTGACTCTTTAGATCTTTAGGTTTTAT
ATTCAGACTCAGGGCTTTGCTTCGTATTCTGTTTGGCTGC
AGTGAAAGAAGCCTTCATGAGCTGTGTGGGTGTGAGAAAG
GAATTGAGTCTAGATGTGAAGGGAACTCAAGTTATTTTGA
AAAACAGTCATAAACAAAAACTCAAAAGGAATGCCCTATA
CAAGAAGGTGCAAGACCCAGAGAAAGGGATAGACAGAGAG
AGAGAAAGGGAGAGAGAGAGGGAGAGAGCTCCTGTGTGTT
CTCTTTGGAGGAGCCTTCCTGTCTCCCAATGGGCCGGGCA
GCCTGGCTGCTCCGTTCAGCAGGGACCAGTGTCAGGTTGC
TGCAGGTGTTGCTGACGGCCGGTGAGTGATTGCACCATCA
GCTTCCTACTGCGATCCATCATGCGGCCCCAGCCGGTGAA
GAATCACAGCCTCAGCAAGGTGCTGAGCCCAGCAACATAT
CATTAAACAAGGTTACCACCGGCAGATTTGTTCCCATGAT
CAATCTGGTCAATAACCGTTCCACCTCGCTGTACAATTTC
TCCCCTACCCCCCCCACCTTAAAACATAAACAAGTATTAT
GAAAGCACTTGCAGAACAATGTAAAGCTTTCAGAAGTCTT
CATTTCTCCTGTGGCATTCTGCAAGCTTCTTTAAAAACCC
TTATAAATCATGAAAAATAACCTTTACTACAGGATATATC
CTCAGGCAAGTGCTCTACCCTAATTCTATATTTTATTACC
TGAGCTACTGACTGATTTTTTTTTTCTCCAATTGATTACT
GAATAGCATTGGGACAATTTCTTTTTTTATTTCCCCTCAA
GTCTGCATAGCTCACTAGTTTCTTCCCTTAGGAGGTCCCA
AATGAGATAGAAGTAAAACACTTATTGCTTTTACTGCTCA
ACTTTAATTCTCGTGTTTTGCATTTAACTCTTCAAATGCC
TTTGCAGGCAAATTACTCAGTGGTGTCCGATACTTGCTTA
ACAGAAAGTATCTTGACTTCATTACAGTGTAATTGAGATT
GGTAAATGCTATAACCATTAGAATTGAGCAAATTGAACAG
GAATCTCACAAGAAAAATCTATTCAGTACTCACCATTGGG
TGGTTTGAAACAAAATATCCCACTACATATGGGAATTAAA
CAAACAAACATGAAAAAGACCATATATATGAATGCTTATT
TCAAAAAGAATATCTTTCAAACATAAACTCTCTTTTCTGA
CTGAGCCCCTTTGATTATTTCAGATACTTTAAATTTTAGC
TTATAAACTATCTCACACTTTCAATATGAAATCATCCCTC
AAATGGTAGACAAAATATTAATTTTGTTCAGGGTAGGTGC
TGTGGCTTATGCCTGCAATCCCAGCACTTTGGGAGCCTGA
GGTGGGAGGATCATGTGAGCACAAGATTTCAAGACCAGCA
TGGGCAACATAGAGAGACTCCCATCTCTATAAAAGTAAAA
AGATTAGTTGGGCATGGTGGCATGAACGCCTGTAGTCCTA
GCTACCTGGGAGGCTGAGGAGGGAGGCTTGAGCATGGGAG
GTTGAGGCTGCAGTGAGCTGTGATTGCACCACTGCAGTCC
AACCTGGGTGACAGAGTGAGACCTTTTCTCAAAAAATATA
TACATTAATCTTGTTCAAGTGGGATCTCCTCTAATTCTAA
AATTAAATTATGGATCCAATTTCTCCTTATGCCTGAGTCA
CTTATGGCTGTAAGTTTATATTCATATGATTAAAAATATA
TAAAATATGTGGTTAAAAATGACACATTGGTGATCTTGGC
CTTCTTAAAAATTAGAATTTCAAATTTAATCACCAATATG
AACTCAAACTCTATACTAATTTCCAAATCTTTCATTAATA
CATTAATACAAAAATACGGTTTGTTCTCACTCCTTCCTTT
AGGGAAGGCCTTCTTGAAATGATCCCAGGGAGAGAAGACA
GATTTCATTTTTAAATCCTTCCCAAAAACAAGGTTTCTGC
AAAGTCCCTTTAAGTAATTGCATTGAGTAGAAAATCCATA
TAGAAACTCAGGTTGCATAATATTTTTCTTTATTCTTTTA
TTTAAATCCATTTCCTCCATTTCTTTATCTTCTTAGTAGA
GATAAATTGCAGCTGGGGATTTATCTCTGTGTAGAACACC
ATGTATTCTAAGTTAAGCATTCATGGATACAAGATTAAAT
GCTTTAAATGCTCAAGGTAACACTGGCTTGATAAGCCTGA
GCCTTCTTCCCAAGTAAAAATTTAGTTATTTGAAGAAAGT
AGAACTCATTGTTTAGACTTCAAAAGTATATAATTACTTC
TTCTTTTAAATGTATATTTTCTGTTGTTAATGGAATTCAC
TCTTTATATTTTTAAAAGTTTACTTTTAGCTTATTTTTGA
ATATTCCTGTAGTAATCCTTGCCAGAAAAGCCAATTTTAA
GAAGCATATCTAACCTATATTGATAGTACCACTAGGAAAT
TGATTGCATACTGGTGTAGATTAAAAGAATACATTGTTCT
TTCAGAAGATGTGTGTTAGTCTATTCTATTCTGGCTAATG
TGGGTTCCGGATTCTTCTAGGAATATCATTTCATATATCA
ATGTTGATGACATGATAAAAATGTTATAGATTAGTAGCCC
TTAATTCATTCATAGAAGAAAAATAGGAAAGATTTGTAGT
AGATCCAGGTCATATCTTTAGTTCAAGTAATATTTATTGT
GTGTCCATTGTGTGTAAGGCACTATGTTTTAGTTTTCTCT
TATAATAATTGCATGGTTGCAGATTACATTGCTATCTTCA
GAAGATACTAAATCTGAGTCATGTAGTAGAGACTTAATTT
GGTTAAAACCAAGATGACTTATAGTCTAGACACAACATTC
ATGGCAGCTTCGTAATGGGCTTAGGTGGCTCTTATAGTAT
AATAATGCAAAAGATTGAAGGAAGCTATTGCTTCCATAAT
ATACTATAATTTGACTTAGGCTCTGCATAGATACAGTCAT
CAATAACTCAGTAAAAACAATTTCACATCTAAGCATTTTC
TCTAACGACAAAAATGCCTGGATTCTTGAAAGGAAGGTGA
TAGAAATACAAGGCATTTTTCTTATTATCCATTATCTTTC
TTTTGCTGTTGATTTAACTAATGACATAAACTCAAATTTA
GAAGGGTATAAATGAAGAAAGATACATTTGAAAATATATT
AGTTATTGGTGTCTTGAGAGAAAATTTTCATAGTATATTT
AGTATTCTGCATAAAATTGTTTTCAAACATTAGTAAATAA
CCAAATGCTGTTAAATAATAGCATTTAATTTTTAATTCAA
TGAAATTATTATTTTAATCACCCAGAACTAGGGATATTTG
TCCCTATTTAAGGGTCAGATAAGGCTTTCTTGAGTGTGTG
TGTGTGGTTGTGTGCGCATTTTTTATGTTTCTCTGGGTCT
GTATTGTAAGCCAGTTGTGTGCCTCTCACAAATTAATTTT
CAAAAGCCTTCCAACGCCATCTTACATAAATTTTATTCTC
AGTGGAAATATTGTAGGAGGGTCAATCAAATGCTTTAATG
ATACTATCACCACATTTACTGTTTGTTCTTCATTTAATTA
TTAATTCACAAATCCTTCCTAGAAATTCTACTCACCTCCA
ATCAAATGTGTTCCCATGTGTGTTTTTCTCTGGATCATTC
TCTTTAGACCCTGTATGGTCAGCACAACATATCAAGCAAG
CCTTGAAGCTTTACCGTAACTGAGGTTGCCTCCCTTTCTC
ACATCTGGTGCATTACCAGGTGGCATGATGCAACTGGCAC
GAGACTCAATGCCTACCGATATGTATTCTAGTCCATTCTT
TTCTGTTCATTTTGTGTTTCAATTTCTTTTCAGTATCAAA
ATTTCACATATGTCCTTAGGTATAACAAAAGAAGCTCCCT
TTCTTTTGAAAGAAAGAGAAATGTGTTTAGCTAAGCAAGA
ATGAGGTACAGGGCTGGGGAGTAGGAGTGGTATGGAGGGT
AAGTTTTTGTTTTTGTTTGTGTTTAATTTTGTTCAAGGCT
GGAAGTTAGCCTACCAAGGCATTGCAGGTGGATAACTTGG
CATTGTAGAGAACAGGATTTTCTAAGTTTTTTGGTTGATG
CTAGTAAAGCTGTGAACCTAGTTGTACCTGAAGGACTTTA
TATTTTGTATTTTCCATTTTGGCTTTTTAACTTGTGGCCA
TCATTGCTTGGATACCACTTCCTAGTTTTGGCTTATTAAA
GCACAAGAACAAGTAGTCAGCACAGTGGAGGCCTCGGCCC
CTCCAATGGTACCTACTGGTACCTGGTATTATGCCAGGTT
TAGGGTCCTTTGAATGGCAACAGTCTAACATATTTTGAGA
CTATAGGGCCAGATATAGTGGCTTCTATAGGGCCAGGTAG
AGTCTCCTTCTACTAATATCAGGCAGCTGTATGGTGTTTT
TGTTATCACTTCCAGACAGAGCTGTATGCACCATGGCAAA
ACAAGACTAATTGAGAGTTTCTGTGTGTCCAATCAGCCAT
GATGCATTAAGATGGCTAAACATGAACAGCAGGAACCTGT
AAGTTCAGGCTCTTGCAATTCATCTCACTAGAGTAGACAA
GTTTCAGGGAATCACATCTACTAAAACATGAAATACACTT
GAATTTGCCTTATTCTTGATGTTTTGCTTGCTTGCTTCAT
TCAACAGACACGACAGGGGTCTTCTTCAGACTCTGTGAGA
AAGAGGATTTAAAAACACAGCTCCAGAAGCTTGGGGTGGA
AAGCAATAACCAGAGAAGCAATGAGATCATCCAAGGATTG
AGAAGTGCAATGGCATGGATTTGTACAGGGTGTGCTGAGA
GCAGGTGTCGAGGAACTACATTGTCACCCCACATCAAGAA
AGTCTTTGTGAAGGAGTTCATGCTTAAAAGCAGGAGACTG
CTGTCTGGACAAGGAGGCAAAGTGAGCAGCATGGTAAAAG
TTCCCCAAGCCCATGGGAATGCAATGAGGCAGGTGTGGTG
GTTGGACCACTGATTGCCTGAAGAGTACAGGTGAAAGATG
AGGCTATATCAATTGGCAGGACCCACCTCCTGAAGGGATG
TGCTGAGAAGTCTGGATTTCATGCTGGAAGAGAGCAGAGT
AACTCATCAGTGACCTTGGACAAGGATTTTCCTTCTTCTG
TGAAACACTTCAATTCAGGCTACTAACAAATATTTCAAAA
ATGCATTCATAATAATAAATATCATATTTGTAAAAGCAGT
TAACTCTCACTTTCAGTATAAGGCACACAATCTCAGTTTT
ATGGAGGTTTATCATGGCTGTGCCCATTGAAAGAGATTAA
TTCGTTATGTCTGAAAGTCATCAAGGAAAGAGAATAAAAT
TATTATAGAAATAGAGAATCAAGGGGGCCTACACACCTAG
TGAAATTATACCAATAAGTGAAATTTCATAATAACTCTGC
CATATTCTTTCTTCAAGAAGCATTGCTATCAAAAGGATTT
TAAAAGACAGGCAAAGAAATGGGAGGTGGAGAGCAGGCTC
TAAATTTCTAAAAGGGGAGGTGTTGTCAAGAACTGTGGCC
AGATGGATTGCTGGTGATGGAGAACTAGTATGATTCTCTC
AGTTTGTCAGCTTTTCCTCCAAGCACACCATGAGGGATGG
GACTCCTCAATTCTTGTTTTTCCACTCTGACAGCAGAAGC
AGTTCTGCTTAGGAGTCTTCAGTGAGTGGCGGAGGTGGAT
ACAGGTACAGCACTCAGTGGTTCGCAGGATGGGGGAAGAT
GGTCTCCAGGTCAACAATAGCAAACAACTTTTTTTTTTTT
TTTTTGAAACGGAGTTTTGCTCTTGTTACCCAGGCTGGAG
TGCAATGGCGTGATCTCGGCTCACCACAACCTCCGCCTCC
TGGGTTCAGGCAATTCTCCTGCCTCAGCCTCCTGGGTAGC
TGGGACTACAGGCACGTGCCACCATGCCCAGCTAATTTTT
TGTATTTTCAGTAGAGACGGGGTTTCACCATGTTGACCAG
GATGGTCTCGATCTCTTGACCTCGTGATCCACCTGCCTCG
GCCTCCCAAAGTGCTGGGATTACAGGCTTGAGCCACCGGC
AAACAACTTTTACCTAATGTTTATTGCATCCGTTGACTGG
GGAGCTCATCTAAAGAGAAAATATCATATATGAAAGATCA
AGTATTTCCATAAAAAGTACTCTTTTGAAATAAATAAAAT
GTTAAACCTCTTTGGCCTTAGACATTGAACCCAAAGTGGA
AACACAAACATGCAAATGGTTAAATAGAGGATACTCAAGA
GCTGACTTCTTGTTTACACTTCAGTATCATGGATAATATT
TCGTTAGACCAATTTCCTTGCCTTTATCCATGTATAAACA
TTTGAGGTGATCAGAACAGAATCAATTCAAAATGTAAGCT
TATTCATATTCCTAGCATCATGTTTGGCTTTTTATGGACT
TTAAATAAAGTGGAATTGTGTAGCGTATAATTTTCACATA
TTAATTCTTTTGTTTAATATTATGTTTGTGAGGTTCATCT
GTGGATTATGTGAGCAGCCTTTCTTTCATTTTTATTGGTG
TACAATATTCCATTATATGCCGTAATGTACTTATTCGTGC
TATTATTGATGGGCATTTAGGTAATTTCCAGTTTAGGGTT
ATTATGAATATTGCTGCTGTGAGTATGTCTTTGGTGAATG
TATGTACATATCTCTGAAGGGTGTACAGTTAAAAGTGCAT
TGGTCATTGGATATATTTGTGTTCAACTTTAGTGAATACC
GCCAAATAGTTTTGCTAAGTTGTATCAATTTATAGTCTTT
CCAGCAGTGTCTGAGAGCTTGTTCCTCCACATTATTGCTA
AATATTTAATAGTTGATACTACTTTCTTTATTAATCATTT
TGGAGAGTGTTAAATAGTATCTCATTGTGGGTTTAATTTG
CATTTTCTGATGAATGCTATTGAATGCCATTTCATTTGTT
TATTGACTAACGAATATACTCTTTGAAATGCCTTGTTTCA
ATTTTTTGTTATTGGATATCTTTCTTTTTATTAATGATTT
GTGGAGGTTCATTTATAATCTGGATTTAAATGATTTCTTG
GATATATGTATGATATACATCTCTCATTCTGTGGCTTTCT
CATTCACTAGCTTAAGGGTGTCTTGATGAATAGAAGTTCT
TAAAGTCAATAAGGCCTAATTTGTTCATTTTCTTCTTTAG
AATTATTGCCTTTTCTATCCTATTTAAGAAATAATTGCTC
ATCCTCACATCCTACAGACACTTTTCTATGTTAAATTTTT
AAATTTATTATTTTATTTCTTACATTCAGGAAATCTATCT
GAAGTTGATTTTTGTGTTTTGTGTGAGGTGACGGTCAAGA
ATTATTATTATTTTTCCACACTGATACCTATCTAGGCCCT
TTTCCCATTGCACTGGAATGTCACATGTCTACATATGTGG
GAGTCTGTTCTTGGACTCTGATATGGTTTAGCTCTGTGTC
CCCACCAAATCTTATCTCAAATTGTAAACCCCTCATATCA
AAGGAGGGACCTGGTGGGTGGTGATGAGATTATAAGTGTG
GCTTCCCCCAGGCTGTTTTTATAATAGCAAGTGAGTTCTC
ACAAGATCTGATGGTTTAAAAGTGTGGCACTTTTAAACCT
TTGCTCGCTCTCTCTTGGTTGCTGCCATGTAAGACATACC
TTGCGTCTCCTTTACCTTATGCCATGATTGTAAGTTTCCT
GAAGCCTCCCCAGCCAGGTAGAACTGAGTCAATTAAACTT
TTTTTTTTTTTTTTTAAGTAAATTACCCAGTCTCAAGTAT
TTTTAGAGCACTGTGAAAACAGACTAATGCAGACTCTATT
CTGTTTCATTTCTCAGTTCCTCTGTTCTGGCACTGATAGC
ACACTGTTTTAAATACTGTAGATTTGTAAATCTCGTGGTT
TTAGTTCTCTAATCTTGTCCTTCTTTGAAGTTTTTGTGGC
TAATATTGATCCTTTGTGTTTGTTTTTAATTAAATTTCTT
TAATTTCCACAAAATATGCTTTTTTATTGGAGTTAGTTTT
TTCTAGAAAGTAATTGAAAGGAGAATTTAGATTTTTATAT
TACTCTTTTAAGGCATGAGCATGATACATTCTACCATTTA
TTTAATTTTATTGAATTTCAGTATCTTTTGTAGTTTTCTG
TAAGATATTACATATGTTCATTAAATTCATTTCTAGGTTT
CTAATTTTGTGATATTATTATAAATGTGTTTTTCAACTTT
TATTTTTCTAATTATTTGTTGTTAGAACATAGAATATGTT
GGTTTTTATTTATTGACATTTTGTCTAATAACCTTGCTAA
ATTCATTTAATAAGTCTGATAATTTATGTGTTGATTTCTT
TTTAAGGTTTTCTCTGTATACAGTCAATTCACCTACAAAT
TATGTTTTTTCAACATTTTACCATTTATTTTTTTTCTTGA
CTTATTGCCCTCTCAGTAACCTCCAATTTAATATTAATGG
TGGCAAGCATTCTTGTCATTTTTTTCTACTTTAAAAGGGA
AATGAAAGCTTTCAATATTTTACACTTAATATACATAGCA
TTCATTGTGAGTTTTGGTAGATATTCCACACCAGATTAAG
TTTTCTTTTCTACTATTTGTCTATTTTTTATTTTCTTTGT
TTATTTATTTTAGAGACAGGGTCCCACTCTGTCACCCAGG
CTGGAGTGCAGTGGCATCGCCATAGCTCACTGCGGCCTTG
AATTCCTGGGCTGAAGCTAGGATGACAGCTGCCACCATGC
CCAGCTAATTTATAAATTTTTTGTAGAGACAAGGATCAAT
CATGTTGGCCAGACTGGTCTCAAACTCCTGGGCACAGATG
ATCCTTCTGACTCAGCCTCTTAAAATGCTGGAATTATAAG
CATGAGCCACTGTGCCCAGCGTATGTGTGTGTTTTTGTTT
TTTGTTGTTTTTTAAATCGTGAATCACTGTTGAGTTTTAT
CAAACGCTTTTTCTGAATCATGTTTTTCCTCTATTATATT
AATGTGGCTTATTACTTCGATTTTCAAATCTTTTTTTTTT
TTTTTGAGACGGAGTTTCACTCTTGTTACCCAGGCTGGAT
GGAGTGAAATGGCACGATCTCGGCTCACCACAACCTCCGC
CTCCTGGGTTCAGGCAATTCTCCTGCCTCAGCCTCCTGAG
TAGCTGGGATTACAGGCATGCGCCATCATGCCCAGCTAAT
TTTTTGTATTTTTAGTAGAGACGGGGTTTCACCATGTCGA
CCAGGATGGTCTGGATCTCTTGACCTCGTGATCCACCCAC
CTCGGCCTCCCAAAGTGCTGGGATTATAGGCTTGAGCCAC
CATGCCCAGCCCTCGATTTTCAAATTCTGAGCAATTTTAT
AATTCTGAAATAAATACAACTTTGTGATAATTTATCTTTT
TAAAAATATTATTTAAAAGGCTATTTTATAGGTAATCCAA
AAAGCTGAAACCAAAGGGCTTCAAATTGACAATGCAAGAC
TTGGGCAAATATTGCATTCCATTTTTACCACTGAAAGTTT
CAATTTGTTGACGTTATAGAAAAACAAGTCAAAATAGGTT
AATGCTTTTTTATTTATTTATTTATTTATTTATTTATTTA
TTTATTTAGAGACGGAGTCTTGCTCTCGTTACCCAGGCTG
GAGTGCAATGGTGCAATCTCGGCTCACCGCAAGCTCCACC
TACTGGGTTCGGGCAATTCTCCTGCCTCAGGCTCCTGAGT
AGCTGGGATTACAGGCACACGCCACCATGTCCAGCTAATT
TTTTGTATTTTTAGTAGAGACGGGGTTTCACCGTGTTGGT
CAGGATGGTCTCGATCTCTTGACCTTGTGATCCACCCGCC
TCAGCCTCCCAAAGTGCTGGGATTAAAGGCCTGAGCCATC
GCACCTGGCCAGTTAATGCTTATTTATGAAATACAAAGAT
ATTGTTATGGTTTGAGTTTGTCTCCATCAAAACTCATGTT
CTCATGTTGCAAATTTATCCCTAGTTCAATTTTGGAGGGT
AGGGCCTACTGGGAGGTGTTTGGGTTATGGGGCAGATCCC
TCATGAATGGCTTGGTGCCATTCCAGTGGTACTGAGTGAG
TTCTTGCTTTTATGAGACTGGTTTGTTCTCTTGGGAATGA
GTCAGTTCCCACAGTGGGAGTTGTTACAGATTCAGTTTTC
TTCTGCTTGGTTCTCTCTTTGCAAAGGCCTTCTTCCCCTT
TGACCTTCTCTGCCATGTTATGGTGCAGCATGAAAACCCT
CACCAAAAGTTCTCATGCCCTTGAACTACCCAGCCTGCAG
AATCATGAGCTAAATGAACTTCTTCTCTTTCGAAATTATC
CAGCCTCAGGTATTTTGTTACAGCAACAATAAGTGGACTA
AAACAAACATATTCAGAGTGCTTACAAGTGCAAAATTAAA
TTAGAATTAGAGAGGCAGCCTTCCCTAGTGGAAAGCACCG
CAGCCTTCCCTAGTGGAAAGCACCCTCTTTGGAGTCTGAT
GCCCCTGATCGAAACCTGGGCCTCACAGTTTACTTAGATG
ACTTTGAAAAGTGACTGTGAGCTCAGATAATTTATTTTAT
CTTATTCTTAGGTTTATTGTATGGTTTAAATAAAATCACT
TATTTAAAATCTTGTTTCTTCTGTAGGATTTACCTATTTT
TAATCAATATGGACTTTTAATTAATTTTAACTGACATTTG
TCAATTTTGCTCTTAAAAATATGTCAGTATGCATTACTGG
AGCATACCAATGCAATTTCCTTCCATTCTGGGGAGATAAC
TTTCACTATTTCAATGAATAACAAGCAAAATAAATAATAA
TAAATAATCCAAGGGGCTAAATTTTTATTATCACTGCAAG
TTTTGGCCGACTTTTCTCTAGCACCTCTATTAAACAAAGC
AAAATTGGCTGGGGAGAAAAGATGGGGAGATCCATATTCT
GAGAAAATTCTTCCACATGTATCTTTCTTAGAATATTTTG
TTGCTGTTATGTTCTTAGTGGTTTCTCTAGGGATTATAAC
AGGTACTTTATTACAATGCACTTCGGGTTAATGCTAATTT
ATTTCCAGTTAAATATGGCAACTTTGCTCTAATAAAGCAA
CATTTCTTTTCCTTTTATCACAGGTTCTAATAGAGCAACA
TTTTTCTACATCCTTGCTTTGTGCTCTTATAGTCATATAT
TCCATGTTATGTGATAAATTCAACAATTCAGAGTAATTAT
TATTGTTTTATAAAATTTTGTATGTCTTTTAAAGAACTTA
AGAGAAGAAAATGAAAAAGTATGAAGTCTATTGTATTTAC
CCACATAGTTACTATTTTCAGTGCTTTTCATCTTCTTTCT
TCTTTTCTTATTTTTTGAGGCAGAGTTTTGCTCTTGTCAT
GCAGGCTGGAGTGCAGTGGCATGATCTTGGCTCACTGCAA
TCTCTGCCTCCTGGATTCAAGTGATTCTCCTGCCTCAGCC
TCCTGAGAAGCTGGGATTATAGGCATCCATTACCACACCC
AGCTAATTTTTTTGTATTTTTAGTAGAGATGGGTTTACAC
CATATTAACCAGGCTGGTCTCAAACTCCTGACCTTCAGGT
GATCCACCTGCCTTGGCCTCCCAGAGTGCTGGGATTACCA
ACACGAGCCACTCCACCTGGTCTATTTTTCTATAAATTAA
AGTTACCATATGATATCATTTCCTATCAGGATAAAGGACT
TCCTTTTAAGTCAGGTGTGCTAGCAATAAATTTTCTTAGT
CTCCTTATCTAGAAATGGCCCTTCTTTTCTTTACCATGAG
AATAATAGTTTTGCTGGATATGAAATTCTTGATTGATAGT
TATTTTTGTCACAGTACTTTAAATATGGCATTCCACTTCC
ATTTGGGCCCTGATGTTTCTGAAAAGAAGTCAGCTATTAA
TCATATCATTATTCCCTTTATAAGATGAGTCTGTCTTCTC
TGCTTTAATTTTTTTTTTAACAGTCTGATTATGATATGGT
TAGGTGTGGATCTCTTTGTTTTGATCACATGTGATGTTAC
ATTGACTTTCTTGGGTCTATAGATTAGTTTTTTTTTTTTT
TTAATTAAATTTGAAAACATTTTAGCCTTTGTTTCTTTTT
TATGCCTTTTGTTTCTCTCTGTCTCTCCAATATTTCTTAG
ACTTCCATTACATGTATTTTTTTTTTAATTTTTACTTTTT
ATTTTAATAGGCTTTTGGGAAACAGGTGGTATTTGGTTAC
GTGGATAAGTTCTTTAGTGGTGATTTCTAAAATTTTGGTG
CACCCATTACCCAAGCAGTGTACACTGTACCCAGTGTGTA
GTCTTTTATCCCTTGCCCCCCTCCTGCCCTTCCTCCCAGG
ACCCAAAGTCCATTTTATTATTCTTACGCAGTCCTCATAG
CTTAGCTCCCACTTAGAAGTGAGAACATATGATGTTTGTT
TTTCTATTCTTGAGTTACTTCACTTAAAATAATGGTCTCC
AGTTCCATCTAGGTAGTTGCAAATGCCATTATTTTGTTCC
TTTCTATGGTTGAGTAGTAGGCTATGGTGTGTGTGTGTGC
TTGTGTGTGTGGGTGTGTCTCACATTTCTTTATTCACTCA
TTAATTGATGGACATTGGGCTGATTCCATACTTTTTGCAA
TTGCAATTTGTGCTGTTATAAACATGCATGTGCAAGTGTC
TTTTTCATATAATGACTTTTTCCTCCGAGCAGATACCCAG
TAGTGAGATTGCTGGGTCAAATAGTAGATCTACTTGTAGT
TCTGTAAGGAATCTCCACACTGTTTCCTATAGTGGTTGTA
CTAGTCTGCATTCCCACCAGCAGTGTAAAAAATGTTCGCT
TTTCACCACACCATACCAACATCTATTTTTTAATTTTTAA
ATTACGTCCATTTGCAGGAGTGACAAGGTATTGCACTGTG
GTTTTGATTATCATTTCCCTGATCATTAGTGATGTTGAGC
ATTTTTCATATGTTTGTTGGCCATTGTATATAGTCGTTTG
AGAATTGTCTATTCACATCCTTAGCCCACGTTTTAATGGG
ATTGTTTGTTTTTTTCTTGTTGATCTGAGTTTCTTGTGTA
TTCTGGATGTTAGTCTTTTGTTGGATGCATAGTTAGTGAA
GATTTTCTCCCACTGTGTGGGTTTTCTGTTTACTCTGCTG
ATTAATTCCTTTACTGTGCAGAAGCTTTTTAGTTTAATGA
AGTCCCATATATTTGCTTTGGGTTCTTGATCATGAAGTCT
TGCCTAAGCAAATGCTCTTAACATTTTTTCCTTCATCTTT
TTTTTTTTTTTTTTTTGTAGAGATGGGGTTTCACTATGTT
GGCCAGGATGGTCTTGATCTCTTGACCTCGTGATCTGCCC
GCCTCGGCCTTTCAAAATGCTGGGATTACAGGAGTGTGCC
CGGCCCTTATCCTTCACCTTGACTTTAGATAACCTAATGA
CTGTGTGTCTAGGCAATGATCTTTTTGTGATGAATTTCCC
AGGTGTTCTTTGAGTTTCTTGTATTTGGATGTCTAGATCT
TCAGCAAGGCTAGGGAAGTTTTCCTCAATTATCCCCTCAA
ATATATTTCCCAAACTTTCAGATTTCTCTTTTTCCTCAGG
AACACCATTTATCCTCAGATTTGGTCACTTAACACAATCC
CAATCTTCTTGGAGGCTTTGTTCTTTTATCTTTGTCTTTG
TTGGATTAGGTTAATTCAAAAGCCTTGTCTTTGAGCTCTG
AAGTTCTTCTACTTGTATGATTCTGTTGCTCAGACTTTCC
AGTTCATTTTGCATTTCTCTAAGTGTGTTCTTGATATCCA
GAAGTCATGATTGTTTTATATTTATATTATCTATTTCTCT
GGAGATTTTTTTTTTATATTTTGTATCATATTTTGGATTG
AAGTTGGCATCATCTTTCTCTGGTGCCTCCTTGAGTAGCT
TAATAATCGACCTTCTGAGATATACGCCTGGCAATTCAGA
GGGTTTGTTCATTTGTTTGTTTAGATCCATTGCTGGTGAG
CTAGCGTGATCTTTTGGGGGTGTTAAATAAGCCTTGTTTT
GTCATATTACCAGAATTGTTTTTCTGCCTTCTTCTCATTT
GGATTGTCTGTGTCAGAGGGAAGATCTGGGGCTCAAAGGG
TGCTATTCGAATTCTTTTGTCCCATAGGGTGTTCCCTTAA
TGTGGTGTTCTCCTCCTTCCCCTAGGGATGGGGCTCCCTG
AGAGCTGGCTTAGTGATTGTTATTTCTCCTCTGGGTGTAA
CCACCCAGCGGACCTACTGGGCCCTGGGCTGGTACTGAGG
CGTATCTGGAAAGAGTCTTGTGATATGATCTGTCTTCAGG
TCTTTCAACCTTGGATACCAGCACCTGCTTTAGTGGAGGT
GGCAGGGTGTGAAGTCGACTCTGTGAGAGTCCTTGGTTGT
AGTTTAGTTTAGTACATGAATTTTGTGTTGGTTGGCCTCC
AGCCAGGAGGTGGCACTTTCAAGAGAGCATTAGCCGCGGT
AGTGTAGAGAAGATACAAGCTTACCATAGGGACTCCTGGA
TAAGTATTTGCATTTCTCAGGCAGTGGGCAGGGACGTAGA
GCTCCCAAGAGATTATGTCCTTTGTCTTCAGCTACCAGGG
TAGGTAGAGAAAGACTATCAGATGGCGGCAGGATTAGATG
TTTCTGAGCTCAGACTCACCTTGGGTGAGGCTTGCTGCAG
CTACTTTGGGGGATGGGGATGTGTTTTTTCAGGCGGATAG
AGTCACATTCCTAGGGGGATTATGGCTGCCTCTGCTGCAT
CATTGAGGTCACCAGGGGAGAGGGGGGAAAGCCAACAGGG
TCTCACTCAGCTCCAACAGAGCCCTACCAGTCTCACTCCC
ACCGTGCCCCTCCAGCAGCACCAAGTTTCTTTCCAGGCAG
CCAGTGACCAGGGCTAAGAACTTGCCCCAGGCTACGTCTC
CCTGCTGAGACAGTAAGCAGGGCTTTCAAGTTTCATGCCT
TCCCACCTGCTGTGGTTTCTGTGCTCCTATCCGCACTCCC
TGTTTGCCCGCTTCCTTGTATTCTGTCCAGGAAACTTTGC
ATTTGGTTGAAATCGTTACAAAGTTCAGCTGAAAGTTTCC
TTCTCCCTGTGGTCTTTTCCCAGTGACACTGGCAGCCCTC
TCCAAGGAACCCGAGAGACAAAGTCAGGAATGGCTTCCCT
GGGGACCAAGAGTGCCACAGGGTTCTTCCTGATTCTTCCT
CTACCACTATATTTTGCTTGGCTCTCTAAAATTTGTCTCA
GCTCCAGGAAAGGTCAAATCCTTCTCCCGTGATCTAGACT
TTCAGGTTCCCCAGTGAGGATGTATGTTCAGGAGTGGACA
TTGCCCCTTTCACACTTTAGAAGCTGACAGTTTTTCAGCT
GTCTCATAGAGCCTGCAGTGGTAAGCTGATTCCTTCCTTT
TACATGTATTTCGGTATGCTTGATATTGTCCACGTGTGTG
TTGCTCTGTTTTAATGTGTTTCAACCTTTTTCCCCCACTC
TTTTCTTGAGATTGAATAATTCCTATTTATGTACTTCAAG
TTCACTGACTGTTCATTCTGCAACCTCAAATCTGCTGTTA
GGCATCTATAGTGAGGTTTTTATTTTAGTTATTGTAATTT
TAATTTTCAGAATTTCCCTTTGATTATTTTTTACAGTTTC
TAGGTTTTTTTTAACTAAAATTTATTTGATGTGATAAATT
ATTGTCATCATATTCTTCTATAACTTTTTGTTAAAACCTG
GGTTATTTATTTATTTAGAGACAGAGTTTTGCTCTTGTTG
TCCAGGCTGGTGTGCAATGATGGGATCTCAGCTCTCTGCA
ACCTCTGACTCCTGGGTTCAAGTGATTCTCCTGCCTCAGC
CTCCTGAGTAGTTGGGATTATAAGTAGCCATTATCACACC
CAGCTAATTTTTGTACTTTTAGTAGAGAGGGGTTTCACAA
TGTTGCCAGGCTGGAACTCCTGACCTTAGGTGATCCGCCT
GCCTTGGTCTACCAAAGTACTGGGATTATAGGTCTGAGCC
ACTGTGCCCGGCCAAATCTGGATATTTTAGATAATACGTT
GTAGCATTTTGGGATTCTGATTTTTTTTTTTTCCGTGAGG
ACTTTTGTGGTTTAGTTTTTAATAAATTTCCTATACTTCC
CTCTAAAGAACCTCTCTCTCCATGGTGTATGGCTGCTGAT
ATCTCTACAACATTCCTTCTTTTAAATAATTTTATTTTTT
AGCCTGACTTCCAAAGGCTGGTCTGTGTTTGTATAGCATA
GTTATCAGTAAATATTTAATCAGAGGTTGTGTTCAAATAT
GTCTCTCCAGAAGTCTTCCTCATAGTCAAGATTCAAGTAG
CTTTCAGGTTTTCCTCAGCCATTACTTTCTGCCAGGCCCT
TTTGGGTCTGCCCTGCATGCCTACATAGGCCCCCAGTCAG
CTAGGTGAATGTGGAGTGATCAGGTCCTCTCAGGTTTTCC
CTATGAAGGTGTACAGCCCTTTATTCAGCCAGGGATGTGT
GCAGAGCATACAGAGCTTCTCTGTGGCTCTCTTTACTTCC
AAGTATTTCCTGTCAAACTTACGGCTGGTCTGCCAGCTTT
TGCTCACCCCAATAGGATGGTAACTATAGTCTTGCAAAGC
TGCAGTCCTTTGTTTCTCACTGAGTTCAGTGTTTTCATTG
ACAATGCTACTGTGTGAGCTCTTCTTCCTCTGCTTCAAAG
AATTACCCACCTTAGTCAGCCAAGCTGCTGGTTTTCACAG
CCAGTCCTCCCCTGGTAGCACATTGCACAAACTGATCTGG
GGGCAGCCTCTGGCAAGAATTCCCCATACTCTCACTATTC
CCGCCTAAAGGTTGGCATTTTTTCATGAATAATGCTTCTA
AGTTTGTTGTTTGCTTCGGTCAATTTCTAGATCCCTCAAA
TGGTAGTGTTTTGAGTTTTGAAATTTCGTCCAGTTTTATG
TGTTTTTTGGGGAAGAGAATTTGTCAATTGCTTCAGTTCA
CCATCACCAGAATGACTTTCTCATTGAAGAAAATTTCAAT
AAAAATTTCCCAGTTGTTTTCCAAGATATATGTTGTAAAA
GTTCTCAATTTTTGATTGAGGATCGTGTATTGAATTGTGC
TTCTCTTCCAAATATGAGATATATTGAAATTCTAAACTCT
GGTACCTGTAAAGATGACCTTATTTGAAAATACAGTCTTT
GCAGTTGTAATCAAGTAAAGATGAGGTCGTATTGAATTAA
AGTGGGCCCTATCCCCAGTAGCTGATGTCTTTACGAGAAA
AAGAGGAAGATTTGGGCCGGGCATTGTGGCTCACTCCTGT
AATCCCAGCACTTTGGGAGACCAAGGCAGGCAAATTACTT
GAGGTCAGGAATTTGAGACCAGCCTGGCCAACATGGTGAA
ACCCCGTCTCGAGTAAAAATACAAAAATTAGCCGGGGGCG
GTGGCTCAAGTCTGTAATCCCAGCACTTTGGGAGGCCGAG
GCGGGTGGATCACGAGGTCAAGAGATTGAGACCATCCTGG
TCAACATGGTGAAACCCAGTCTCTACTAAAAAAAAAATAC
AAAAAATTAGCTGGGCATGGTGGCGCGTAGTAGTAATCCC
ACCTACTCAGGAGGCTGAGGCAGGAAAATTGCCTGAACCC
AGGAGACGGAGATTGCGGTGAGCCGAGATCACGCCATTGC
ACTCCAGCCTGGGTAACAAGAGTGAAACTCTGTCTCAAAA
AAAAAAATTAGCCAGGCGTGGTGTACACCTGTAGTCCCAG
CTACTCGGAAGGCCGAGGCAGGAGAATCGCTTGAAACCAG
GAGGCAGAAGTTGCAGTGAGCTGAGGTGACGCTACTGCAC
TCCAGCCTAAGCAACAGAGTAAGACTGTCAAAAAGGAAAA
GAAAAAGAGGAAGATTTGTGGACACAGACACAGACACTCC
CAAAAGGAAAATGGTCCTGTGAAGGTGGAGGCAGAAACAG
GAGTGACATAGCCAGCAATAAGCCAAAAAATGCCAATAAT
TGACAGCAGCCACTGGATGCTAGAAAACAGCAGGAAGGAT
TTTTTTCCTGGAGCCCTCAGAGAGACGATGGTCTTGCTGA
CACCTTGATTTGGGACTTGTAGGCTCTACAACTATGAGAT
AATTAATGTTTCTGTTGTTTGAATACAACCAGTTTGTGAC
ACTTCGTTATGGTAGACCTGGAAACTAATATATATGGCAA
ATAAACAAGAACAATAGGAAAGACATTGACTATTTGAATT
GCACAATTAACAGGATCTTTTTAATAGATTTAGAAAGTGC
ATTAATCTAGTAGCGAATACATTCTGTGACACGTGTCACA
TTTGTAAAGATTAACCATCCTTATACCATGAGTCAAGTCC
CTGCCCAATTTCAAAGAACTAGTATCATACAAACAAAAAT
TCAATTAAACATTCATTTTATGGTTGAGGAAATACAAACA
GTAATAAATATCTGACAAATTGTTCAAATTCCTAGTTACC
AAATAAATGCTAATGAATTCCACAATGAGATACCATTTTT
ACTTGTATCCATTTGACAGGCCAGTGTTAATAAGTCTGAC
AATAACAAATGTTGGTAAAAATATGGAGAAAGGGAAACTT
TTATACATTGCTTCTGGAAATGTAACAATATTAAAAAATA
TATTGGCTTTAACTTATTATATTGAACTTTTGTATAACCT
ATGATCTAGCCATTTCATTCTTAGAGATACTAGAGATAAT
ATTATTCAGGTGTACCAAAAAACACACTTAAAATAATCAA
GCCAGTCATAGTGGCATGTGCCTGTAGTCCTAGCTACTCA
GGAGATTGAGGTGGGAGAATAGCTTGCACTCAGGAGTTTG
AGACCAGCCTAGACAATGTAATAAGAATCCTGTCTTGGAA
AAAATTAATTTAAAAAGATTAATTTAAAATTTTCATTGCT
GTATTGTTCATATCATGAGAAGCTGGGGAAAATTTATTTA
TCTGTTGGAAGGATAATGGATGTATAAAGTTTTATCATAT
AATGGAAAATTACATAACAGTAAAAATGAACTACATCTAT
ATGCAATAATATGAATGAATTTTAGAAACATACATAGAAG
CAAAAAACAATTTCTCAGAAGACTCATACAGCTTGATATT
TTCACAAAATGGAAGAGAAGTGAGCCTTTAGTGATAAATT
GCTTAGGGACATATATCTATGCAATATAATTATAAACATA
ATAGAGTATAATTCCCAACTATTGAAAAATACAAGTAAAG
GAATAACAGACTTAGGCTAGGAGGTAGGAGGTGGGGGTGA
CAGTGTGGTTCAATAGGACAAGGGCAACCCAGCAGATGTA
ATGGTAGAGCTCTTAAATTGGGTGGTAGGTTTATGAATGT
TCATGCTATTACTTTGTTTCATATCTTAGACATATGTCTA
TATATACTCTTCTGTATGAATCAAATATTAGATTTAGAAT
TTTGGCACAAAACAACATGTAATCACCACCACCACAAAAA
CTGAACAATTCTTACATGTAGTAAATATACCACTATTAAA
GCTTTTAATTTCCATTCTCTGGCAATGTCTTATTCTATTA
TTATTATTATTGTTATCGTTATTGAGATGGAGTCTTGCTC
TGTTGCCCAGGCTGGAGTGCAGTGGCACAATCTTAGCTCA
CTGCAACTTCCACCTCCTGGGTTGAAGCGATTCTCCTGCC
TCAGCCTCTTATGTTACATTTCTCTCTTCAGACCGATCCT
GACCCTTTCAAATCCTACATCTAAACCTAAAAACTTCGCC
TTTATAAAAATTGCCTTTATTACAATTATAAAAGTGCTCT
ATGTGTTTCACACAACAATCCAGACCTAGACAATGGCAGA
CAATGACAAACTGGTGGTTACTCTTTCTATCGAAAAGTAG
CATGTTCACTTTGCATTCTAACCCACAAATCAGTTGTGCA
TCATCTGAAAATTATTGTTTTAAATTGGTTACCTTTTTTT
GTTCTTATCTCCCAGGCTGGAGTACAGTGGCATGATCTTG
GCTTATCGTAAACTCAACCTTCTGGGCTCAAGCAGTCCTT
CCACCTCAGCCTTCTGAGTTGTCAAGACTACAGGTGTACA
CCACCATGCCTGGCTAGTTTTTTTTTTTTTTTTTTGTATT
TTTTGTAGAGACAAAATTTCACCATGTTTCCTTGGCTGGT
CTCAAACTTCTGGGCTCAAGTGATCCACCCACCTCGGCCT
CCCAAAATGCTGGGATTACAGGTGTGAGCCTCTGTGCCCA
GCCTTAAATTACTTACTTTTGAGTAAAAGTAATGCCCCCA
CAATATATGCCATGCTCATTTAGTGCCATCCATTTCCCAG
TTTGGGAGGTCGTGGCTCTTAGTTCAATCCTCAATGGTAA
TAACATTTTATCACAAGTTGAGATTTTTAAGATGCGCTTA
TAATCTTAGAAAGATTGGAGAATACGTCATTCCTTATCAG
AAGCGTTAAACCATGAGAAATTGTGATTTTTTTTTAAGTG
ATGGAAGTCTGTACTAGTGTGGTGGCAAAGGGAATAGCAG
TTAAACAAGCACTCGATTCCTTATTTCCAAGGTGCAAAAT
AATACTTTTTTAAAATTAACTTTATTAAGGCATAATTTAC
ATTTAGAAGGGTGTATGAGTCTTAATTGTATAGTTTGACT
AGCTTTGACGAAAGTATATGTCATGTAACCTATGCCCCAA
GATCAGGCTTGCTTCTCTGTGAGGTTAGTCTCCTATCCAG
CCCTGATCCCAGGCAACCACAAGTCTACTTTCTGCCATTA
CATAGTAATTTTCCTTTTCTCCAACTTTACATAAACAAAA
TCACACAGTCTATACCCTTGTGTTCAAGCTGTATACTCTT
CATGTATATGCTCTTTATCTGCACTCTTTTGTGTGTCATT
CATTCATATCTGTTATTACTGAGTAATATTTTATTGTATG
TGTATTTATTGTACATACAGACTGACCCTGACTTATGATC
GTTTTGAGGTAGGAGGTGGGACTTGACTCCAGAAAGGGGG
CTTGGACATTGGACCAAATTCAGGGCTAGCTAAAATAGGG
ATGGGGCAGAAGCAGCTTTTTCCACAGGACACAGCCACTA
GTATGCCATGTCAGTTTACCATTACCATGGCAGCACCCAG
GACTTCCTGTTCCTTTCCACAGCAATAACCCGATGACCCA
AAAGTTACCCCTATCTCCCTAGCAATTTCTGCATAAGCCA
CCCCTAAATCTATATGTAATTAAAGTGGGTAGAAATATGA
CTGCAAAACCTCCTGAGCTTCTACTCTCTGCCTATGGGGT
AGTCCTGCTCTGCAGGAGCAATTACCAAGCTGTGACACTG
CAGGAGCTGTAAAACTGCCTCTTCAACAAAGCTTTTGTCT
TCCACCTTACCACCAGCCTGCCCTTGAATTCTTTCCTGGA
TGAAGCAAAGAACCCTAATGGGCTAAGCCCCTCTTTGGGG
CTCACCTGCTCTGCATCAATTTGACTTATGAGTTTTCATC
TTTACGATGGTGTAAAAGTGATATGCATTCAGTAGAAACT
GTACTCTGAGTTTTTAATTTTAATATTTTCCTCGGCTGGT
GATATGAAGTATGATACTGTGTCATGGTGCTGGGCAGTGG
CAGTGAGCCACAGCTCCCAGTTAACCACTAGACCATGAGG
GTAGACAACCAGTACTCTACAGTGTACAGTGTTGTCAGAT
GATATTGCCCAATTAAAGCCTAATGTAAATGTTCTGAGCA
CATTTAAGGTAAGCTATGATGTTCAGCAGATTAGGTGTAT
TAGATACATTTTAGACTTACGATATTTTTAATTTATAATG
GGTTTATTGATACATATTCCATCCTAAGTCAAGGAGTATC
TGTAATCTGTTTCTACATTTATGTTTTGGTGGGTATTTAG
GTTATTTTCAGTTTTTAGCTACTATAAATTAAACCGTTTA
AACATTTTTAATGACAAATGAAGACTAATAATATTGAGCA
TCTTTTTATATGATAGTTGGCAATTCATATATACTCTTTT
GTAAAGAATCTGTTGAAATCTTTTGTTAATTTTTAAAAAC
TAGATTGTAAAATTTCTTTACAAATTCTGGATGGCAGTAA
TTTCTCAGGTTCAATATAAAATATGGATTCAAATATTTTG
TCAGAATGTTTTCTTCCAGTTAGAGGCTTTTCTTTTTTCT
TTTGTTTTTGTTTTTGTTTGAGACAGGGTCTCGCTCTGCT
GCTCAGGCTGGAGTTCATTGACATGATTGACCTCGACTTC
CTGGGCTCAAGCAATCCTCCCACCTTAGTCTTTAAAAGTA
GCTGGAATTACAGGCATGCACTGCCACACCCAGCCAATTT
TTAATTTTTTTTTTTTTATAGAGATGGACTCTCACCCAAG
CTGGGCTAAGACTATTATGCACAAGCAATCCTCCTGCCTC
AGCCTGCTAAAGTTCTGGGATTATAGATATAAATCACTAT
GCTTTGCCACTTTTTTTAAAATGGTATATTTGAAAAGCAT
AAGTTTAGCCAGGTGCAGTGGCTTTCATCTGTAATCCCAG
CACTTTGGGAGGCTAAAGCAGGCGGATCAAGAGGTCAGGA
GATCAAGACCATCCTGGCCAACATGGTGAAACCCTGTTTA
TACTAAAATACAAAAAATTAGCCAGCGTGGTGGTGTGTGC
CTGTAGTCCCAGCTACTTGGGAGTCTGAGGCAGGGGAATC
GCTTGAACCTGGGAGTTGGAGATTGCAGTGAGCTGAGATT
GCACCACTGCACTCCAGCCTGGCAGCAGAGTGAGACTGTG
TCTCAGAAAACAAACAAACATATGTTTTATGTTTTGATGA
AGTGCATTTATTATCTTTTTCTTTTATGGTCTTGGTTTTT
GTATCCTAAAAATCGGGACTACTACAAGGCTAAAAAGTGT
TTTCTCTTATGTTTTCTTCTAGACGTTTTATCATTTTGAC
TTCTATGTTTAGGTATGTGACCTATTTTAAGATAATTTCA
GTGTGTGATGTGAAGTAAAGATGGATGTCCTTTTTTTTTT
TTTTTAACATGTAAGCAGAATTTTATTTTGTTTGCAAGTA
TCCACCCAAACTCCATGAATTAAATACTCCATGATGTTTG
CCCTGGTTGACATAGTATAAAAATTGCACAATTGAACCCA
CAGCTGTCCAGAGAATTTTTTTTTAAAACAGATGTATTAT
ATTTAAAGAGGAATGGCCATTCTGAATTGAAAAGGTTAAA
CATAATTAAATAAAAATGATTTTACTTGCCATGGATAATT
TCTATTGGTACTATTTGTATGGCTGAACAATGGCATCTAT
GATGGAATAGTTCCATTTAAAACTAATGTTGCTCAATTTA
TGACCAGCTTTTCAAAATCTTAGCTTCAGTCACTTTTATT
TTTTGGTAGAACAATTTATATTCCTTTGGGTATATTCCCA
GAAATGGGATTGCTGGGTCAAATGGTAGTTCTATTTATTT
TTATTGCATTTTAGGTTTTGGGGTACATGTGCAGAACATG
CAAGATAGTTGCATAGGTACACACATGGCAGTGTGTTTTC
CTGCCTTCCTCCCTTTCACCCACATTTGGCATTTCTCCCC
AGGCTATCCCTCCCCAGCTCCTCCCCACCACTGTCCCTCC
CCTATTGCCCCCAGTAGACTCCAGTGTGTAGTACTCCCTT
CCCTGTGTCCATGTGTTCTCATTTTTCATCACCCACCTAT
GAGTGAGAATATGCAGTATTTCATTTTCTGTTCTTGTATC
AGTTTGCTGAGAATGATGTTCTCCAGATTCATCCATGTCC
CTACAAAGGACACGAACTCATCATTTTTTATTGCTGCATA
ATATTCCATGGTGTATATGTGCCACATTTTCCCAGTCCAG
TCTATCATCGATGGGCATTTGGGTTGGTTCCAGGTCTTTG
CTATTGTAAACAGTGCTGCAATGAACATTCATGTGCATGT
GTCCTTATAGTAGAAGGATTTATAGTCCTTTGGATATATA
CCCAGTAAAGGGATTGCTGGGTCAAATGGGATTTCTATTT
CTAGGTCCTTGAGGAATCGCCACACTGTCTTCCACAATGA
TTGAACTAATTTACACTCCCACCAACAGTCTCAAAGTGTT
CCTATTTCTCCACATCCTCTCCAGCATCTGTTGTCTCCAG
ACTTTTTAATGACCGCTATTCTAATCAGCGTGAGATGGTA
TCTCAATGTGGTTTTGATTTGCATCTCTCTAATGATGTAG
ATAGTGCCATTTGTTGAAAATACTATCCCTTTCTCACTGA
AGTATCATGGTACTCCTGTCATATGCCAATAACCCATATA
TGTGTGAATCTTTTTCTATCCTGTTGATTCTTACATGAAT
ACCCAATGCCTTGATTACTGCATTTTTGTTTCAAAATTAC
CATGACTATTTTAAATCCTGTGCATTTTCATCATACATTT
TGAACCAGCTTGTTGGTTTTTTTTTACTACATTCAACTTA
GATTTTGATTGATTGAGATCTCTATAGATCAATTTGGGGA
GAATTAATAGCTTTACAATATTGAGTCTTCTAAACCTTGA
ACCTAGGTAGTCTTTCCACTTTCTTAGATTATTTTTGGTT
TATCTCCACAAAATTTGAGAGAATTTTCAGTTTATTAATC
TTACACACCACTTATTAAATTTATCCCTGTATGTTTTATG
TTTTGAAGTTACTCTGCAATTGATTTTGGCTTAGTGATCT
TAACATTCTGCAAACTTGCTACATTTACTTATTAGTTCTA
TGATCTCTTTTGTAGATTTCACATGATCATGTCACCTATG
AATAAAAACTGTTTTACTTCTTCCCTTTCCAATTTACATG
ATTTAAAAAATGTTTCTCTTGCTTTATTACACTGGCCAGG
ACCTCCAGTGTAATGTCAAGTAAAAGTCATGGAACTGGAC
ATCCTTACTTCTTCCTGAGAGGAGGAAAGTAATCTTTCAC
CATTATGTTATTAGCTATGGGTTTTATAATCTTTTATCAG
ATTGAAGAAATTTCTTTTATAACTAGCGTGCTGATCATTT
CTGTCATACATGACTATTGCAGTTTAAATTTTTTCACACC
TCTTTCTGTACCTGTTGAGATAGTCACAGAGTTTTCAGAT
TCATCTATTAATATAGTGAATTGCATTCATATATTTTTCA
GTATTAAACAAACCTTAACTTCCTAGGATAAATTCCACAT
AGTCATAATGTATTATTGTATCAATCAAGTTTTGATCAGT
ATACTCAATATAGACTACAAAGTTTATTATAAGGATTTGA
CTTTATGTAATTGAGGGAGCTAGCAAAACATTTTATGTAC
TACTATCACTTCTATCTTTGGTGCTGAGACTGGCTCAAGT
GTTGGAGAACCTGAAAGAAGAGATTCAGTGTGACCTGGAA
GAGTAGTGGGCTTGGTGGCTGCCCCAGGAGTTGCACATGC
TGGCCAACGATCAAAGAACCTGAAGGAAGAGATCTGGCGG
GAGCTGGAGAAGCTGCAAGCTCAGCTGCTGCTTCTGGAGC
TGTACACTCTGGCACTGGATTTAGAAAAGCTGAAGGAGGT
GATCCAGTGGGAGTAAAGCAACTGAAAGCCCAGCTACTAG
GCACTGCCAACAAGGTAAGCCAGCAAATCAGCAACAATGT
GTGTGCATTGTAACAGCACCAGGTGCCCACATCAACCTTC
CATGCATAAAAGCAATATGGTTGCTTCCACCTTTCGTATC
TTCTGCAAAATGTGTCTTCAGTCCAATGCTGACTTAAAAT
TATGGATGGATAAGAATTCTGGGAAATGCAATTTCAGCTT
AGCTAGGTTCATGCAATACCGATCAGCCATAGTTATCCTT
TTTACATGCCATTTAATTTGATTGAATCCTTTTTCTGTTT
TTTGAGACAGGGTCTCATTCTGTCACCCAGGCTGGAGTGC
AGTGGCATGATCACAGTTCACTGCAGACTTGATCTGCCAG
GCGCAAGTGATACTCCTGCCTTGGCCTCCCGAGTAGCTGG
GTCTCTAGGCATGTGCCACCATACCTGGCTAATTTTTGTA
TTTTTAGTAGAAACGGGGTTTCACCGTGTTGCCCAGGCTG
GTCTTGAACTCCTGAGCTCAAGCAATCTGGCCACCTTGGC
TTCTTAAAGTGCTGGGATTACAGGCATGAGTCACTGCACC
CAGCCAATACTATTTTGTTAAGAATTTTTGCATCTATATT
TATGAGAGATTTGACCTGTAGCTTCTTTTATTTTTGATTT
GGTTTTCATATTAGACTAATACTGTCTTATGAAATAATTT
AGAAGGAATCTCTTTTTATTCTTTGAATAGTTTATTGATT
GATTGATTTAGTTCAACACTAGTTTATCATGTTGCTCATA
TTGTTCTACTCTGTCCCTTTGACATACTTCCATTATGGAG
GTGCTTGGTTTGTTTATTTGTTTTGAATACCTCTTTACTT
TCTGACATGACAAGAGGCTCCAGGCTCACCTTGTGTATTT
CTTGTTCCAATCCTAAAACCATCCATTTCTCCAAAGAGCC
TTGGTTCTTTCTATTGGAGAGTGATATTAGAAACAAGATC
TGGGTGCTAGGTATGCTTGTTGCTACTAGAGTGTCACTGT
TTCTAGACCCTTTCAGCTGACAGAGAAAGAAAACACGTGT
GCATACACTAACTCATGTACAAATATATTTATCTATAAAT
ATTTCTATGTGTAGATACTTGTATGTATGTTAAGTGTCAG
TTCATGCTATTGTTGTTAACTCTAATCCATTAGTATTAAT
GGATCCATGGATCCTTCTAGCCTCCTTCACCTGCTTTTTT
TAGACTTCCCCTCCAAGAGTGAGAAATTCGAATTCAACCA
TTAACCATCTATTTACTAGTGTTTAATTCCATTATTCAGA
AGTGTCAGAATTATCAATTCATATTTCTGTCAGGTACAAC
TTTAGCAGCTAGGGTACAGTGCTTATATACAGTTTAGGTT
TTTTATATTTTTGGCTTTGAAAACTGCTCCTTGATTTAGT
AAGGCCATATTAAAAACAACCAAACAAACAAAAACTCAGC
TCATTTCTAAAGTTACTTAGGTTAGCGTTTTTTCTTTTAG
CCCCTTCAGTGAGATTTTTTAATATATTTCTAATACAATC
AGATTGTTTTGTCACATTTAACATTCTCTCCTGGTATTCT
CTCAGTCTCCTAAATGACTTTTTCTCCCCAAGTTTGTATC
TGTTGTACCAACATTCATTCTTCGGGCTGTAAAATTCAGT
AAGTTTTGACAAATGCATAATATCATGTATCTGCGATTAT
AGGATCATACAGAATAGTTTCACCACTCTAAAAAATATTC
CCTCTGCTTTATCTATTTGACTTCTGCTCCTCTACTGCTA
AACCTCTAGCAAACACTGATCTTTTCATTTTTTTCCTTGA
TTCAGAGTCTTGCTCTGTTTCCCAGGCTAGAGTGCAGTGG
TGCCATCTCAGCTCATTGCAACCTCCACCTCCCAGATTTA
AGTGATCCTCCCATCTCAGCCTTGGACTATAGACACATGC
TACCATACCAGCTAATTTTGTTTTTGTTTTCTTTTGGAGA
GATTGGGTTTTGCCATGTTGCTTAGGCTGGAGGCACTGAT
CTTTTAATCATCTCTATAGCTTTATCTTTTTTTATAATGT
CATATAATTGACATTATAGTTTTTAGCCTTTTGAGATTAG
CTTCTTTAAGAAATGTGCATTTATGATTCACGTGTGTCTT
TTTATAACTTCCTAGCTTTATAGTAAGTTTTGAAATGTCA
ACTTTATTCTTCTTTCTCAGGATATATTTACATCTTATGC
TTTTTCTTGTAGATGTTACAATGATTTTATTGATCTCTAA
AAAATATCTCACTGGGATTTTGATTGGCATTGCATTGGAC
CCACAGGTCAATCTGGGCAGAGTTGATATCTTAACAATTT
TAAGTCTACCCATCTATGAATCACAGAATTGTCCCCTCAT
TTATTTAGATCTTCTTTGAGCTCTTTAATCAAAGTTTGTT
GTTTTCTGCTTATAGATTTTGTACAGATTTTATTAAATAT
ATATCTATATATTTAATTATTGTACTATTATAAATGATAT
TATTAACAAATCTCAAATTCCAAGTGTTAATTACTGGCAT
ACATCTTCATTTTTGATAGATGTTTTATATATATATAGAA
TTCTAGGTTGACTTTTTTTTTTTTTTCAGAGTATGTCTGC
ATAGTTTCAGACAAGAGACTCACTTTCATTCTTATTTTAG
TTGTTTGTGTAACGCGCTTCTTTCCTATGTCAATGTTTTC
TCCTTACCACAAATTTTTGCTTATGATTTGTTTTGGTGTG
GTTTCTTTGTGTTTATCCTGCTTGGGGCTTATTGAGCTTC
CTGGATAAGCGCTCTCTAGTTTTTATCAAGCCTGGGATGT
TTTGACCATTATTCTCTTTCCTATCCTTTTTGGGATTCTA
ATTACTCATATGTTAATTAATCTTGTCCTATAGTCACTGA
AACTCTGTTTATTTTTTCATAATTTTTGTTTTCTTCTGGG
CTTTAGTTTTAATAAATATGTCTACTGATATATTTACAAA
TTTACAAATCTGCAGATTTTTTTTTTTGAGACAGTCTTGC
TCTGTTGCTCAGGCTGGAGGCAGTGGTGCAGTGGTGCAAT
CTCAGCTCACTCCAACCTCCTCCACCTCCCAGGCTCAAGC
AATTCTGCCACCTCAGCCTCACAAGTAGGTGGGACCACAG
GCAAGTCCCACAATACCCAGCCAATTTTTGTATTTTTAGT
AGAGACGGGGTTTCATTATGTTGGCCAGGCTTGTCTCAAA
CTCCTGACCTCAAATGATTCACCTGCCTTGGCCTCCCAAA
GTGCTGGGATTACAGGCATGAGCCACTGCTCCTGGTCTTA
TTCTGTAGAATTAAGTCCCATATAGTAAATTTCTCATTTG
GGAGATTGTGATTTTTATCTCTAAAAGCTCAGTTTGGTTC
ATTTATATATCCCTTATTTTTCTCTTTATTATATTTATGT
TCTTTTTTAAATCCTTGATCATATTTACAATCTCTGTTTA
AAGTCCTTGTCTGCATGTTCCATCACCTCTGTCATTTCTG
AGTTTTCTATTGTGTGATTTTTTTTCTGATTATGAATGAC
ATTTTGATGCTTATTTGCATGTCTATTAATTGTTGGCTGC
AAGTGATTTTGCATTGTACACTGTTAAGTGCTAGATTATA
TTTTATTTATTTAAAGTATAGACTCTGGGCAGGAAGTTAA
ATGAACTAAGAATCAGTTTGAGTATTTCAACAATTATTTT
TAGGCTTTTTAAGGCATGTCAGTAAACTTTTTCTATAAAG
AGCCAGATGTAAATGTTAAGTTTTCTAGGTAACTAACACC
TAATGTCTATTGTATAGTTTCCTTCTCCTCCTTTTTATTT
TATTATTATTATTTTTACTACCTTGTAAAAGTGTGAAGCC
CATTCTTATCTGGAGGGTCATACAAAAACAAGTCATCAAC
GGATTTGGCCCATGCACCATACTATGCTTATTCTAAGGCC
AGTTTAGCATCACTATGAAAGTGTAACTACTTGGCCTTCA
GTGAAGGTGTCTTTCAGCCCAACTCTTGAGTTGTTTTCCT
GACCTAATGGACTTTTACCTTATTCGTATGTAGTTTGGTA
CTCAACAACAGATTCATGGGATCTGCGTCAATATTTCTGG
AGCCCCTTCCCCACGCAACTCTCTTCTCTCTAGACACCTT
GATCTTCCCAAACTCTGATCTGTATCTGCTCAACTCAGTG
AGAGTACCATGCATTTTGGGGGATCTCCTCACTGCACTGC
AATCTGGAAAGCTCTCTGAGACAGAAAAATATGGCAGTTA
CATGGCTCACTTCATTTACTTCCCTTCTGTAATGGATCCT
AGCTCTTTGCTCTCCAAGAACCACTGCCTCATATATTTAT
TCTGCCTCTCATTTTTTAGTTATTTCAGTAGGAGGGTGTG
TTTGATTTCAGGTACTCCAATGTCATGAGATGGAACTTCT
CCCCAACAATGTTTTAAAACATGTCTATTTTTTTTTGAAA
ATTAAATTTGGAAAGAACTATAAATGGTGATTACTGTTAT
TTAAAAGTCTGCCTGATTTTTCCTTTCTTTTCTGGCTTTC
CTAGATTACTGTAACAGCCAGATAATAAACATCTTTGAAT
TCAGTGATCATATATTTGTTATCTTGACAAGGTCCTTGCT
ATCTCTTCTAAGGTAAGTCTAGACTTATTTTACTTTATTA
AAATGTTTTTAAAATTTATATCCTTTTTTGGAGGGGGGTA
AAACGTGCACACAGGCTCTACTATCACAAATCATGCAGTT
GAGTTTTCACACTTGGGGAAATTGCAGGGGTCAGCACACC
CAGAGTGCAGTGGATGAGCTTAGCCCTGGAAAAACCACCT
TTGGAATTATGGTATGTCCCCTGACTGGTAAGTAGTAGAT
TTTTGTTGTTTATTTATTTATGTTTATGTTTATTTATTAG
AGACAGGGTCTTGCTCTGTCACCCAGACTGGAGTGTAGTG
GCATGATCATAGCTCACTGCAGCCTTGACATCCTATGCTC
AAGTGATCTTCCTGACTCACCCGCCTGATTAGCTGGCACT
ACAGGTATGTGCTACCACATCCAGCTAATTTTTAAACTTT
TTTAGTAGAGATCAGGTCTCAGTACATGGCCCAGGCTGGT
CTTAAACTCCTGGGCTCTAGAGATCCTCCCAACCTCAACC
TCCCAAAGTGCTGGTGTAAATCCCTGTGTCCTGCCCCTAG
ACTTTTATTTTTGTCTTCTTTAAGCAGCTCTAGAATTAAG
AGCATAAAGACTTTTATTTTTAATTTATAGTCTTTTTGTT
CATATGTTGAGATGCCAAAGCACCAAACATCTGAACTTTG
AAAAGAATAAGTGAGATACTATGGAAATAATATTTATAAT
AAAATAAAATGTAGCATTTATGGAACTAGACAGTATGCTA
AGCATGTTTTATATCTTATCTCATTTAATCCTCATAACAC
TGCTATGAAATATTTTATTTCTCACTACATCGATAAAGGG
ATTATGAAATCATTCCATTAATTCTCTCCTAAACACTCTG
AGTTCGGTAGCTCTCGCGTTTTTCCAACTTACTCTTTTGT
TAACCAAGGCACCAGAAGTCCAACATAGGTTACCCATTGC
ACTTTTTCAGGCAGCATAACTTGATGAGTAATAGCATAAG
CTGAATTCTAGTTCCATCATTTACTGTATACATGACCTGG
GTAACTTATCCTCCTAGTACCCCAATTTCTGAAGCAAATT
AAATGTAAAAATGGAAATGTTCTTCTCAGTGCTTATGTGC
TCAGGTTAGCAAATTTATATTCTCACCTGGAAAGATCAAT
TCCAATGACAGGAATGGAATCTCTGAGAGGATGTAGAATT
ATGTAAAACTCTGGAAAGGTCTCCTGAAAACATTCTGGGA
AACCAGCCTGCTTGCCTAATGACTTATCCTCCTGGGCATC
TGGCCTCCTGGTCTCAATGCCTTTCCAATTGTAAACAAAA
CAAATTTAGTAAACTCTACCTAACCCCTGTTGATTATTTC
TCAAAAACCACCTCCCAATTCAGCCCAGCTGCCATTCTCA
GGGGAGGTGTGCTGTGGAATTTGGAGGCTGTTTAAAGACA
GATGTCCAGCACTAGGCATCAAGGAAAGGAAAGGCCATTG
ACTCAATGCCTATCCACCCTTTGGGTAACTTAAAGTTACT
GTGTTAAATGCATAGCCTCTAGGACTATAATAATTCTGCC
TACTCTAGCTTTAAAGGTGAGTTTTGCAATTTTTGAAAAG
GTCCTTAGAATCACATTGCAGAATTAAAGGGTGTATTATA
ATTATCAATATCAATAGTAATAAAAGTTTATTAAAGGTCA
TTAAAATGAAAGGGGATGGCTCTAGATCCCATCAATCTGA
ATTGACTCCCTCCTCTTGTGTTAATTAGAAAACTCAGATA
ATGGTTCTATGGGGGAGTACAGGGAAAATTTAATTATGAA
AGTTTAATGGGCCACTATCTACTTCCTGCCAGATTAAAAA
CTGATGATTTACACAATTTTAGATACTACGACAGGTTTTT
CTAACAAAACATGTTGCAGAGTAATGTAAAAGTTTACTGA
GAGCATTCTATTCATTTTAAAACAATGCCAGCAAAAGGCA
CATTTGCATGCTTCTTTAAAAAAATTAGACTACCACTGAA
CGTATATATTCTGTTTATTAATGCTTACAACCCTAAAATA
AGTAGCAACCAGAAAGTGCAGATTTTTTCACATATATATT
GGTTAAAAATAAATTAAATCTTTTATCCTATTGGAACTGG
GGAATGGGAGACATACTGGGGTGGGGTGGAAATAGATTTG
AAGCCATGGAGGAAAGGAAAAAAATGTTTTAATGTTTCTG
ACTCATGTTTTTTATTGAGAGCTTTCTACCTGGGATCTCA
GCGTCTCATCTACTTCCCTTGACCAAGAGTTGCCTGTGCC
CAACACAGAGTGATAGGCTCTAGGAAAATGTAGAATTTAA
AGAACATGGGTGTGGAGAAAAGAAATGACAAAGGAAAGAA
GAGAAATAAAAGAAATAAGAAGCAGCCCATTCTTAACTAT
AACTCACTTTTTAAATGGTGTAACATGGGACCATTGAGGC
ATTAGTTCCTTATTCTGGCTTGGAAAATAAGATCTCCAGA
ACACTTACATAAAACACACAGACACTTTTGAATTTAATGA
TAAATTTCTGTTTGTTAGCAAGTCCTCTAGATCTGCACTA
TTCAATATGGTAGCCACTAACTGCATGTGGGTACTGAGCA
TGTAGAATATCCCTAGTTCAAATTGAGATGTGCTGCAAGT
GTCAAATAAACACCAGATCTTAAGGCTTAGTATTTTAAAA
AGGATGTAAAATATCATTAATAATGTTTACATTGATTATA
TTTTGAAATGATCGAGCTATTGGATTGAATAAAATCTATT
ATTAAAATTAATTTTTCCTGTTTCTTTTCACTTTTTAAAA
TGTGACTACTAGAAAATTCAAAATTGATATGTGGCTTGAA
TCCTATTTCCCTCAGGCAAGTGAAGGATATTAGGATTGGA
TTCCATGGCTAGGAGAGACCACCAGGACTCACTTTTGAGG
ACTGAGAGCCTCCGATCCGCTCAGGAACAACACAAGAATG
CAGGTAAGTGTGATACTGTGAAGTGTCAGCTCACCTCACA
GCTAGAGGATCTCAACAAATTTCTGAGAAGATACGATAGT
GTCACATCATACACATCTTCAACTTATGTTAAAGGAATGA
GAGAAACAGAGGAATTCTTGGACTGAGCTGGAGAGTGCAT
AGAACTTAAATAAAACTGGTGATTCTGCAGTGACCTCCAT
TACATTTTTGACCACATGGTCCAGACTGAACAAGTATGAA
CGAGATGTAGAAAAACCCTCATGTTTCTTCAATATCAACT
CCTTTGAGCTTCCCATACTGTGGAACTCTTTTATGTTGGG
TGTTATTCTAGAGCTCAGAAAATACGAACCCATGCTAACT
TGTTCACATCATGCTGTACATTAAAAAATATTATTGTTCC
AACACTGGAGAAGATGCTGGCTGTGTTGAATTTATAAAGA
CACTATATATCTGCATATTTGGGGTGCTGTATAAGATTTT
TTTTTGCTATGCATGGTGAAAGCCATGTATAGTCAAAATT
ACTGTGTATGAGTTTCACCACATAAAATGACTTCCCTGTG
TGAAAGAAATGTTCTCAAATTAAAAAGAAAACCTGGGAAG
TGGGTTATTCAGAAAAAAATTACCCCATCTTCCTACATGA
TGTGCCAAAACAAGTTCTGCATATATTAAATACTTCAGTG
TAGACATAAAAGCACTAAAAAACAAAATGAAACAAAAAAT
AGAAGAATATGTAGTTGAATATTTAACTGAGCTCGGATTA
GAAAACAAAACACTTTCTAAAAATGAAGAAGGCAATAAAT
GGAATTTCAAAGGATAGCATGAATAAATTTGACCAAATAA
AAATTTAAAGGCTTTGGATATAGAAAAAATGAAAATTAAA
GTCAAACAACTAAAATTTGAAAATTATATGTAATAGGTAT
GACTTATAAGGGATTAATATCTTTAAAAAAAAATCTGTAA
TAATTAAATATGAATTTCAGTTAGAAAATGAAAACTAGGG
GCCGGGCGCGGTGGCTCAAGCCTGTAATCCCAGCACTTTG
GGAGGCTGAGGCAGGTGGATCACGAGGTCAAGAGATCGAG
ACCATCCTGGTCAACTTGGTGAAACCCTGTCTCTACTAAA
AACACAAAAAATTAGCTGGGCATGGTGGTGCGTGCCTGTA
ATCCCAGCTACTCAGCACGCTGAGGCAGGAGAATTGCCTG
AACCCAGGAGGCGGAGGTTGAGGTGAGCCAAGATCGCACC
ATTGCACTCCAGCCTGGGTAACAAGAGCGAAACTCCGTCT
CAAAAAAAAAAAAAAAGAAAAGAAAATGAAAGCTAGGATA
TAAAGTGGTAATCTATAGTGTGAAAGTACAATGGAAGCAT
TTTGAAATTCAACTCTATTTGTAAACAAATAGATGCTAAT
TAAATAACAATACAACATGATATTTATTAAAACAAAAATT
ATAACTAGATATTTAATAAGATGGTAAGATTTAAATACAT
TATTGTACATTCAATGAATAAAAATAAAACAATATTTTCA
AAGAGTTGTATTTGAGAGTTATATTTTCAAATTTTTTTAA
GAATAAGAATAATGCTATAAATAAAAAGCAGAATTCTAAA
TTATATATACTATATGATCCTCATTGGAGTAAGATTTAAG
CCATAAAAAGTAAAGTATCATTAATGGGAAAGGTATGTCT
CAGTTGTGCAATTACAAATAATTTTTATTTATACATGTCT
CTTTTGACATTTTCCTGATGAGGTTATACTACTTTTATCA
TACAAAAATTATTTAAGAAAAATGTAGACAAATTATTCAA
TATAACAAGTGATTCAAGAATGCAAATTATATCAGTATCA
AGTTGCCATTCTTTTCTCTGAAATCAGCAGTGAGTAAGAG
CAACTAAGCGTGTGTGGTAAAACAGAGCCCCTGGCAGCAA
TGTTGCATGACCATGGATTAAGAGCTGTCCATACAGTACC
AGGACATTCAGGAATTAATCTTAAGGGATTTACCTGAAAT
TTGAGTGTGAATTCATTGTATCAAGGTGTTAATTGAAATT
AGAATAGAACATTAGAAATAAGCCAAGCATTCAACAGTGG
TGGTTCAGTTAAATGAGATTCAGCCATACAATGATCTATT
AAACAGTCATCAAAAAGGTATTTTGGGAATGCTTTTAATG
ACATGGGGGATATTCATGGCATTCCCACTGAAAGCAAAAA
TTAAAATGCAAAGCTATATGTAACTACCCATTATGCAAGA
TATTATATTGCGTATACTGAGAAAAGATTGAAAGGAACCA
TGGTAAAATGTTAATAGCAGTTATCTCTGAATTATAACAT
GATTAATTATTTGTTTTATGGCCAATTTAAATTTTTTATC
ATTTTCTATGTTTTCCATGTTTAAAAATCAGGGAAATGTT
TTAAAATGGCTTTGATCCTAAAGAGCTGTGTTTAGTGTAC
TGCTAAGATGCTCCTCAGAGGCTGCACTGAATGGTCCAGG
GACTGAGGAATTCAAAAACTAGAAGAAAGACTGGTTACGG
TTACCACAGGACTAGAAGAAAGACTGTTTTACTGTAGGAG
GTGTGGTCAGGAGCTGCTGCCAAGAGGGGAAGCATTCGTG
GCTGCTGGAAAAGGGTGCCCTGGCTAGAGTAGCAGCTTCC
AGTAGCAGCCGTTAGGAGACTTCACAGATAAATGCCTTGG
GAGCAATGCATGGTTTTTATGCAGGAAGACCACCAACTTC
CCCATTCGCCTTTCCAGTAGTATGATTCAAATGAAAAGGG
CCAGTCTTTCTCTTGCTCAAGTTGCCCTCTTAGGGATGAG
TAAAGACTGTAGAGTTTTCATTTATAATCCTCAGGGGAAG
AAAATAAATATTTTTCTTTTGGAAATCTGGTGATATCTAA
TGCCCACTCTGGGTGGGTTCTTACAGATCATGAGTAATAA
TAATTCAACCTTTTCCTCAGTTTCCAGCCAGAATCATGTT
GCCTGGGGAAAGAGAGCTGAAGGAAACAGTGACATGTTTT
AAATGCTTGTTAATTTTAAACATTCTTTGTTTTATGAATA
ATTTAGATTATATGAATTATATGTACATACCAAAAAGTGT
TTTTGTCCCAGACCACATTGGTAAAAAAGTATTGGGCAAC
CCCGTTACATAAAAGTTTTTACCCAAAATTTATGTAATAC
TCTAATATACTAAGAATATATTTACTATAAAACATATATA
TAGTTTATATATATATAAAACATATATATAGTTTATATAT
ATATAAAACATATATATAGTTTATATATATAGTTTATACA
TATATAAAACATATATATAGTTATATATATAGTTATATAT
ATAAAACATATATATAGTTATATATAGTTTATATATATAT
AAAACATATATAGTTATATATATATAGTTTATATATATAT
AAAACATATATAGTTATATATATATAGTTTATATATATAT
AAAACATATATATAGTTATATATATATAGTTTATATATAT
AAACCATATATATAGTTATATATAGTTTATATATATAAAA
CATATATAGTTATATATATAAAACATATATATAGTTATAT
ATAGTTTATATATATATAAAACATATATATAGTATATATA
TAGTTTATATATATAAAACATATATATAGTTATATATATA
GTTTATATATATATAAAACATATATATAGTTATATATATA
GTTTAATATATATAAAACATATAGTTATATATATATATAA
AACATATATATAGTTATATATATAGTTTATATATAAAACA
TATATATAGTTATATATATAGTTTATATATATAAAACATA
TCTATAGTTATATATAGTTATATATATATAAAACATATAT
ATAGTTATATATATAGTTTATATATATAAAACATATATAG
TTATATATATAGTTTATATATATAAAACATATATATAGTT
ATATATATAGTTTATATATATAGTTTATATATATATATAT
ATATAGTTTATATATAGTTTAGATATAAAGCATATATAGT
TATATATATAGTTTATATATATAAAACATATATAGTTATA
TATAGTTTATATATATAAAACATATAGTTATATATATAGT
TTATATATATAAAACATATATAGTTATATATAGTTTATAT
ATAAAACATATATAGAAAACTATATATATAACTATATATA
TGTAATACTCTAATATACTAAGAATATATTTACTATAAAA
CATATATATATACTATATGTATATGTTTATATATATATGT
TTTATAGTATATAGTATGTGGATATAGAACCTACATAAAA
TAGAAATTCAGAAGGGATAAGATAGATAAGATCAACAATA
TTAAAAATAATTTTTATTTGATTTATTGATGGTATAAAAA
GTGTAATAGGAATTGTGGTTAAATATGCTTCATTGGTTTT
GAAAGAAATTTTGTTAATTCTCTGTAACATAGTGATTTGA
AGATCTGGTTTTTCAGCCTTTATTTTAGCAGTGTTTTAAG
GGGATGTCATTGCTGGGAAAGCAGCATCTCACCAAGAAAG
ATAGATCCAAATGGAAGAAGTTCATTCTTGGCTCATCTTA
CTAAATTATGATGCTCATTTTTCAATCTCAAGCTCCAATT
ATGCAAAGGTATTTATTGTTGGCAAGGCTGTGGGGAAACA
GACACTCTCATACATTGCTGGTGGGAGTGTAAATTGGTAC
AACATTTATGAAGAAAATTTGGCAGTATCCTTCAGAATTA
TAAATGCACACTTTTTGATCCAGATATTCGACCTCTTAAG
AATGTATCCAACAGCCATATGAGCATGTGTGTAAATGGCA
CATAAAACATGGCTATCCAATGCAATGCTACATTCACTAG
TAAAAGACTGGAAAAAAACATAAATATGTATCACTTGGGG
ATGGCTAAATCAATCATGGCGTATCTATAAAAAGGAATAT
TTCAAATCTTTTGGGTAAATACCCAGAAGTGGGATTGCTG
GATCATATGGTAATTCTATTTTTAGTTTTCTAAGGAACCT
CCGTACAGTTTTCCATAATGGCTGTACAAATTTACATTTC
TGCCAACAGTGTACAAACATTCCCTTTTCTCCAAATGCTC
ACCATCACTTGTTATTACACAGTATGGTGAATATAGTTAA
TAAGAGAGTATTGTGCATGTCAAACTTGCTAAGAGTGTAC
ATTTCAAAATTCTCACCAAGAGAAATTGTTAAGTATTTGA
GGTGATGGATATTTTAACTAGCTTGATTTAATTATTTCAC
ATAATGTTCATAATTCATAATATTACTTTGTACTACCATA
AATTTATATAATTATAAATTGTCAATTTACAATAAAAAAT
AAGAAATATGCAGCCATTAAGAGCACAAAAATTCTTTACA
TATATGGAACTATTTCTATGACATAGCAAATAAAAAAATT
TAAGATAAAAATGTTTATGGGATGCAACTATTTTTATTGT
AAAAGAGAGGGGGTAGGCTGGGCATGGTGGCTCATGCCTG
TAATCCCAGCATTTTGGGAGGCCAAGGTAGGCAGATTTCT
TGAGCCCAGGAGTTCAAGACCAGCCTGTACAGCACAGTGA
GACCCAATCTCTACAAACAAACAAAAATTAGCCAGGTATG
GTGGCGCATGCCTTTAGTCCCAGCTACTTGGAAAGCTGAA
GTAGGAGGATTGCTTAAGCCCAGGAGGTTGCAATGAGTTA
TGATTGTGCACTGCACTACAGCCTGGGTGACAAAGCGAGA
CCCCCACCTCCAAAAATAAATAAAATAAAATAAAAAGGAG
AATGGGTTGGAAGGCAAATATGGAGAAATGCCAGCTTGCT
GTGTATGCATAGTGTATTTTTTTCTAGAAGAACCATAAGA
AACTGGTACTGCTGATCATCTCCAGGATGTTGATTGGGAT
GGGAAACCAGGATGGGAGGATGGCTTTTCATATGCTCTGA
AGTGGTTTGGATTTTATACACTATGAAGGTAATATCTTTA
AAACAAATTTTAAAGTTAGTACAAATATTTCTTTGTATAA
AATCAACCACATTGATAACATCCTATAGCATGTAAATTGA
AATATATTGCAGCTGACAAATGAAGGCCTGAGAAATGTGC
TGTCTACTGTTGAATCGTAGAGTTCTTCAACTCTTCTCTC
AGGATGTAGCAGGTTCTACATGTCACGTAGGAACCAAAAG
GACAAGTGGTATTCATCCCTATGTTAAAGGTAAGTAAAGC
TTATTGATTGATTGATTGATTGATTGATTGATTGGAGATA
GGGTCTCTCTATGTTGCCCAGGCTGTTCCTGAATTCCTGG
GCTCAAGAAATGATCCTCCCTCTTCAGCATTGCAAGTAAT
GGGACTACAGGCTGGGACTACACCATACTTGGCTTTTTTC
CCTCACAATTTGTACATAAGTGAATAAAATAAAAGTTGCA
TTGTTATTATTCTTATTTTATTATCTATAGGTAAGGCGGG
AATGTCCAATTTTTGGCTTCCCTAGGCCACATTGGAAGAA
TTGTCTTAGGTCACACATAAACTATATAAACGATAGCTGA
TGGGCTAAAAAATAAAAACGGCAAAAATATCTCATAATGT
TTTAAGAAAGTTTACAAATTTATGTTGGGCTGCATTTAAA
GCCTTCCTGGGCTGCATGCAGCCTGCAGCCTATGGGTTGG
AAAAGCTTGAGCTAAAGGATTTCCACAAATCCTGTGGATG
CAGGCACCCTGCTTTGGGGGTACTGGTTCCAGATAAAGTC
ATAGTACCATTGTTAAAATAGCCAAACACTAGCATAAACT
AAGAGATAAGAATTTATTAATTCATCCTACATATTGGTAA
TACTCAACTTTTTCCACGATGCAAATTCCTTTTTTTTTTT
TTTTTGAGATGGAGTCTTGCTCTGCCACCCAGGCTGGAGT
GCAGTGACATGATCTCAGCTCACTGCAACCTCTGCGTCCC
GGGTTCAGGTGATTCTCCTGCCTCAGCCTCCTGAGTAGCT
GGGATGACAGGCATCAGCCACCACACATGGCTAATTTTTG
TATTTTTTGTAGAGGCAGGATTTCACCATATTGGCCAGGC
TGATCTTGAACTCCTGACATTACGATCCACCACCCATGGC
CTCCCAAAGTGCTGGGATTAGAGGCATGAGCCACCACGCC
CAGCCCTCCACAACACAAATTCTATGTAGTAAAAGCTGTA
CACCAAGCCAGTGAGAGGGTAACATACTTCAGAAGTCTTT
GTGCCGTCCTGTTTCTGCAGCACACATACTATGTGCTATA
GTCAAGTCCCTTTGGACATTAAAATGGACTAACTACTTTT
GATTAATCATTTAACATCAGAAATATTTTCCTTTAAAATA
AAGAGACATTTATGCAAAGGACAACAAAGAAGGTACCCTA
AAGCAAAACAAACAGAAAAACTCAGTTTGCTCTGTTTCCT
TCTCTAGCTGGATTTCAGTGTTCCATACAGAAGAATTTTG
CATTATAAATCCGGGGCTGAGTTGTCAGTTCTAATTTAGG
TGGATGTAGACAGTTTTCCACAGCAGCTCTGGCCTGAAGC
TGTCTATCTGGCTTCTAGACACCATTGTGTCAACAGCATG
TCCTTGAATATTTCAGGTGCAGATAGAGTCAGTGGTTTTT
ACCAGAGACAAGATATCAGAAACTAAGACACTAATCAAGT
GGAGCCATGTGATAGCAGTAGATGTTTGAAAGTCCTCGTA
GACTCGTTTTATAAGATGTCCAATGAGTCCAGATGAAATA
TAGAAAAATAGTTATCCTATGGACACTTAATTGCAGAGAG
TTTTTTCCAAAGTATGTTAACATTTTCTGGGAGGAGAAAG
GTGTACGACAAATTGTGAGAGTATAAACTGCAGAAACACT
GTCAAGTATGCATCACAAGACAGACGCTGTGCCTTTTCCA
CATTTTCCTTTGCAAGCCTTAAAGTCAAAATCAGACTGGC
ATGTCCCATCTATCCCATTTGACCAATGCTTAGACAACCA
AGATTCATCTGGATCATAGCCTCCTGACTGTAGTCTTCCT
CAAATTTATGAATTTCCACCCCAGTTCCTAGGAATGCAGA
GTTAATTGCTCCCTCTCCTGTCCTAATGGCACTTTTAAGC
AATGTGTATTCTTGTAATTCCGTGTTACACTCCAGCTTTG
TCCACATGTCTGCCCTCCTACTGAAGTGAGCTTCTCAGGC
AATGACTGTGCCTTACTCACACTGATTATGTTTGATTTCC
TAGTGCCCAGTGCTATGCATGCCACTTTTAGATTTTTCAT
AAAAGTAGATTTTAGAGTAAATAAATACAATTTGCTTTGA
GTATGTGCACATAGAATTATTTCCTCTCAAATAATTGTGA
CATTCATTTGAGTTTTCTAGTTATCTTTTCAATAACATTT
TTGTGTAGTCTGTGACCTACTATAATTATTGTGGCTGTAG
ATGCTTCCTTGTGCATTCATAAAGCTGCGGATACATTTTT
GGACTATAATTAATAGCTAGCACATAATAATCAATGACTA
GAAAAGAATGGACTCTAATTTCAGGATCACTTTCTCTAGG
CTAACTAGTAAGAAAATTTTCTCCCCACCTCCAAGATCTA
CATTAAATAACTTAGAGTAAACAATGATAACTGGGACAAA
AATTAAGTTGGTAGAATATTTTCCTTGTAGTTTCCTAATT
ACCATTTTCCTGTTTCTTATCATCTACCCTCCAGACTCTA
TACACCTTTCATTTCATTTCTTAACCAAGTGCCTATCTCT
GTTTCATATTCAAAATCATTTTTTGTCCAGAAATCGTTTG
AAGAAAAAAATAAATCTTTAGATATAAACTCATCAGAGTT
TAAAGTTAATGAGTATTTTCATTTGAATAGAAAAATCTGA
AAAGAATAATTTTTGAATATGAAGCCATCTTTGAGAATAA
AAAATGTCTTTATTGAATGAATAAGATGTGATATTATAAA
AATAGCCTTGAACTAGGAATCAAGAGATGGAGATTTATCC
ATCACTAATTTACCCTTCATATCATAGATTCTAAGACATA
TTTTTGATGCAAATGAACTGAAAGTTTGTGCCCTTTCCCC
TCCCAAATTAATATGTTGAAACCCTAATCCAAAAGTGATG
GTATATGGAATTGAAGTCTTTGGGAAGTAATTAGATCACA
AGGTTGGAGTCCTCATAAAGGCATTGGTGCCCTTTTAAGA
AGAGGCCAGAGAGCTATCTAGTTCATTCCTGCCATATGAG
GATTTAACGAGAAGTTGGTCATCTGCTACTTAGAAAATGG
CCCTCAGTAGAACTCAACCATGCTGGCATCCTGATCTCAA
ACTTCCAGGCTCTAGAACTGTAAAAAATAAATTTCTATTG
TTTGTAAGCCACTCAGTCTATGGTACTTTGTTATAGCAAT
CCAAGCTGAGTAAGACATTTGGTCATCTTTTAATATCCAT
GAAATCAGGATGCTTATGATCAATGACATATACTTTGACA
GTGTTTTTTATTTATTAGTGGTATATAAAATAATGGCACA
ATGCATGGCATTTTAGTCATTAAAACATGCAAATATGATG
TTTGACAATTTATAATCATTTATTCATTCTGGTATTTAAT
AAATGTTTATCCAGCACCTATTATGATTCACTATACTTGG
CCTTGGAAACTCAGGAACAGTTTTTATATTAAAGTTTAAA
AGCTATTAAAAGTGTAGAGGGTGACTCTGTATACGTGTTT
TCTCACCAATAAAATGAAAGAATTGAAATAGATAACTTCT
AACATTGCCTTTAACATTTTATAGTCTTTAAAAATTAAAT
TATATGAAAAGCCTTTGGAACACTTATTTCCTTGTAACAA
TCTTTTGGTATATTTTGTGTTATTTTATGGTTGGGAAGGA
CACTAATATTTATCATGTACCAAATTACTGTAATAGCTGC
TTCACATGTGTTAATTCTTTTCATTCTTAGACTTTTGTCA
GATGAGTATTATCCCCATTTTGCAAAACAACAATAAAAAA
CCATAGTAAATATTTTAAATAATCTACAAAAAGATGAATT
TATGGATAAAAGAGTGGGAAATCCTAAATGAGATATGAAT
GCTGTAAAATCAAAATAAACTGAAAATCTTGGTACTAAAA
ATTGTAATATTTGAAATTAAAAATTGGCTTAACCGGACTA
ACCAGAAGAAAGGACCCAGTAGAAATTATCCAAATTGGAA
AATATTTTAAGCTTTAAAAAAAAATGAACAGAACCCCAAT
GACCTACTGTGGGAGAGTATCAAGTGGTCTAAAATATATA
ACAGAGTTCCAGAAAGGAAGGAGAAAAAGAGAATGGGACA
TAAAGGTATTTAAAGAAATATTGGCTAAAAATTTCCCAAT
ATATTCAAAAACAGCAATCTATAAACCTGGAAACTGAATA
AACCCAAGCAGAATAAATACTAAGAAAATAACACATTATA
GTCAAACTGAAGAAAACCAAGGATAAAATAAAAATTCTAA
AATCAGTTAAAAAAAAAAAAAGGACACATTATCCATAGTA
TGCTGGAGCCAGTTTGTACTGACTCATGACAGCTGACTGT
ATATGCCTTTCTGCAAGTTTGTGCTCTATGATGTGATGTC
GGTACCTTGAAATTGGCCATAGTTGGGTATTTATACTGTG
GAAATCAGCAAACACTGCAAATCAAGCTGTTCCCCCCACA
GAGGGCCAATTGTTAAACATCTACGAGCTCACTGCTGCAC
ATCACATACAGGAGAACAGCAATAAGAATGATAGACGATT
TCTCATCAGAAACAGTGGAGGTCAGAAGAAAATAAAGTAC
AATATTAAAGTATTAAAAATATTTCCAATCTAAAATTGTA
TTTTGAATAAATATATCTTTCATAAATGAAGGTAAATTAC
AGATATTTCTATGTATCAAAGCTAAGAGATTGTCATCAGC
TGAACTATACTGCTAGCAGTTCTTCAAGTTGAAGAAAAAT
TTGGATCTAGGAAGAAAAGAAGAGCTCTGACAATGATAAA
TACGAAATAATCTTTTCTTCCTTATCTCAAATTTTAAAAA
ATTGAGTAGACTTGTTAAAACAAAATTGCAAAATTGTAGT
GTAAGGTTTAGGACATGTGTAGGTAAAATACAAAATGACA
TTGCACAATGGATGGGAAGAAGTCTGAATGAAAATATAGT
GTTATAAGATTTTTACATTATGTGTGAAGTGGGTAGCCTG
TGATCAGTTAAAAACACAAATTGGAATCTCTAGAGAAACC
ACTAAAAAATATAAAGAGATATGAGTAGATAGAGTGGAGT
ACTAAAATATTTGTTTAATCTGAAATAACTCCAAAAAGGG
TAATGAAAGAAGAAGGAACAGAATGGATGCATGTAAAGCA
GACAGAAAGATGATAAATTTAACCAAAGCTTATCAATAAT
CATTAAATATGAATGGAACAAGCCCTTCAGTTCAAAGACA
AATATTATCAGATAATAAAAATAAGACAGCTTTTTACTAC
CTACAAGATATGTACTTGAAATATTAAGGCACAAACAAAT
TGAAAGCAAAAGGACAGAAAAAGCTACACTAACCAAAACT
AATCACAAGAATGTCAAGCTCATATTATTATCAAAGTATA
TTTCAAGACAACTACTGACACAGAAAAAGGGTCATTTTAA
AATGATAAAATAGTTAATTAGTAAGGAGGGCATAACAGTC
TTCAGTGTGTTTGAATCGAGTAACATAACAGTTTTTGACT
TACAAGAAAAACTGAGAAAACTAAAGGAGGAAACCATATT
ACAGTAAAAGATTATAACATCTCTTTCTAGAACTGAGTAT
GGGAGCTCATTGGGCTGTATTTACAATTTTTCTTTTTTCT
CTTTCTTTTTTTTTGACAGAGTTTTGCTCTTGTTGCCCAG
GCTGGAGTGCAATGGCAAGATCTCAGCTCACCACAAACTC
TGCCTCCTGGGTTCAAGGGATTATCCTGCCTCAGCCTCCT
GAGTAGCTGGGATTACAGGCATGCACCACCATGCCTGGCT
AATTTTTGTAGTTTTAGTAGAGATGAGGTTTCTTCATGTT
GGTCAGGCTGATCCTGAACTCCCGACCTCAGGTGATCCAC
CCACCTTGACCCCCCAAAGTGCTGGGATTACAAGCACAAG
CTTACAATTTTTCAGTATGTCTTAAACTGTTCTATAATAA
AAAGTTTGCTAAGAAAAAATAGAACAAAATGGAATTCTAG
AATTGAAAATTATGATAACCTAAATGAAAAATTTACTAGA
GAAGCTCAACAGTAGATTTGAATTGGCTGAAGAATCATAG
AGCTTGTAGATAGAGATTATATAATCTGAAGAGCAGAAAG
AAAAAAAAATAAAGAGAAATTAACAAGCTTCAGAGAATTG
TGGGACACCATTAAGTACACCAATATACATATAATAAGAG
GAGCAGAAAGTAAAGAGAAGTAAAAAGGAACGTGAAGGTA
TGAATGATAATGTAAACAAAACATACCAAAATTTGAGGGA
GCACCCCGAGACGTGCTTAGAAGAAATTTATTGTTTTAAA
ATGCCTATATTGGATAAGATAAAAGTTCTAAAACCAATTA
TCTAAGCTACCACCGTAAGAAGCTAGAAAAAGAAATGCTG
TTAAACCCAAAGTAACCACAATAAAGGAAATAATGAAGAT
AAGAATAAAAAACAATGAAATACAAGTCAAAGAAAAAATC
AACAAAATAAAATTGGTTCTTTAAAAAGATTAATGCAATT
AATAAACCTCTAGCCAGACTGATCAAGGAAAAAGAAGAGA
GAAAACATTTTTCATCACTATCAGGAATGAAAGAGGAGAT
ATCACTACAGATCCTACAGACATTACAGTTTGTTTATTTG
TTATTTTCTTAGTGGTTTCTCTAGGGCTTGCAGTCCATAT
CTTATTGCATCAAAATCAACTTCAGATTTATACTAGCATA
ATTTCAGTAAGATATAGAAAAATTACCTCATATGGCTCCC
TATTTTTCTCTTTTTTGTTATTGTTATACATACTGCATGC
ATATATATTACAAACCCAATAACACATTGTTGTAGTTATT
GCATTATATAGTTTTCTGTCTTCTAAATATGCTAGGAGAA
GAAGATCACAAATACATGTGTAATAAAGGAGGAAAGAGAA
CTAAATATGCAATTATGCTGTCTTTCCTTATTACCTACAA
ATTAACCTTTATCAGATCCCTTGTGTATGTTGTGGGGTAG
GGGTTGTGTATATGTGAATTCAAATTACTCTCTGGTGCTA
CTTTTAGCCTTAAGAACTCCTTTAAAATTTCTTTCAAGAC
AGTTCTGCTAGCAATAAATTATCTCAGATTTTGTTTATCT
GGGAATGTCTTTATTTCATCTTTAGGAAGATGGTATTGCT
GAATACTTGGTTGACAGAGTTTTCATTTTGTCCTTTGAAT
ATGTTGTCTCACTAACTTCTGGCTGCTATTATATCTGATG
AGAAGTCAGCAATTTCCTTGTACATTGTGAATCGTTTTTC
TCTGGCTGCTTTTAAGATTTTTTTTCTTTGTCTCTGTCTT
TAGGCAATTTGACCGTAAAATGTCTAGGTATAAATTTCCT
TGAGTTTATTCTACTTGGAGGATGTGCTTGTCAGTCCTCT
TGAATGTGTAGATTAGTGTTTTTCATCAAATCTGGGAAAT
TTTTAATTATTATTTTTTCAAAAAATTTTGTTTATTTTAA
ATTTTTATTTTATATATATTTTTATTATATATATATATAT
ATATATATATATATATATATATATTTTTTAAAGATGGGGT
TTCACCATGTTGGTCAGGCTGGTCTTGAACTCCCAACAAA
GTGCTTGGATTACAGGCATGAACCACCATGCCTGGCCGTT
TCTTTTCATCTCTCTACTACTGGGCTCCTATAGTAAATTT
TTCATTTAGGTTATTATAATTTTCAAGTCTATAATTCCAT
TTGGTTCTGTTTTTTCTTAGGAAACTTTATATTGTAGAAC
AAATATATAGAAAAATTGCAAAGATATCACAGTGAGTTCT
GAAGCTGTTTCCCCTATTATTAACATCTAACATTAGTAAG
GCACATTTGTTACCATTAAGAAATTAATGTTGATATGGAT
CACATTTTGTTTCTTTGAATGTCTTTTTCTTAAAACCTGA
ACATTATATTTAATTTATTAAAGCAACTCTGGATACTGAC
TCCATACCTGTGACGCTGATTATTGTTTGCTCAGCTGTTA
GTTTATTTTTTTACTTCCTTGTTTGAACTAGTCTGTGAAG
TCTTTTTTTACCTACATTTTTCAGTCTGTGATATCCCTGC
TCAGGTTTTTCTCCTTGTTTTATCTCTTAGCTTCCTATGA
GCCACCTTAGGTCATTATAAGCCACTTACTGGTCAAGGTT
TGTGTGTAAGCTCCCTTAGCCAGTTTGATTTTCAACCTTT
GCTATCAGATGTGGTTTTATTTTGGAGACTACTTTTAGAG
TTCACTTCTGGCCCTGCATTTAGCTAGGAACTAGTAGCTC
AAAAGTGCTCTCACTGGCTATTCTTGAGAGGATGCAGTCT
TGGATATGCCATAGTCTTCTAGACTGTCAGGAATTACTGT
GGGTTATTTTTAATTCTAAATTTCCTGGAGTTACCTCTGG
GCCAGAGTAGCTTATTGTTTATTCAGTAGTGGTCAAAGGT
TTTGCTGAAGCCCCTTGAACCACTAAGTATGCTGTCATTT
TCTAATGGATCTGTGGGTGGTTTGGAGAATACTTTCAAAA
CTGCCCCACGTCTTTCTCTGATTGGCCTAGTGGATACATT
CAGCCTTGCACATTGCATAGTTGACTGTGATCCCAGCAAA
GCTCTTCTTGACTATTTCTTCTTGGCTATTCCTTTCCCAA
GATTGATCTTCTAAATGTCTAACTACATTGTTCTGTTGGT
TGTTTCATGCAGCTAGCAGCCTCCTTTTAATTTCTGTTTA
CTAAGATTTTCACTGTTTTTGACAAGGATGTTAGGCATGG
AGTTTTCTACATTCTGTTCCAAATAAAGTCAGTTCCCTTA
GGCAGAGTTCTGGAGCTCTTCACAGTCTGCCTCTCCTCCC
TTACGCATAACCTCACAGTTATTTCACCTCTTAAGCTTTG
GTGTGGACAATGGACCACTTTTCCCAGAATGAAACCTCTG
CAGACACAGAGGAAATGGTAACTCCTGGTCTTCTAGATTT
GTCCTTCCCAACATTGAACCTCTGCTCTATAAGCAAACTG
GGACAGGAGTATGGAATATGGCAGAGGGGGAAGTATTGAC
ATTAAGTCTCAATAAATGACATTGCCTACTGAAACTAACA
TAAAGATTGGAATCTAAGAGTTGAGTGGGGAAAGAGAGCC
CAACCTTTTGGATTATGATCACTTAAAACAGAACATCACC
AACACTGAGCTGAGGTGAAAAATAATGATGGTCTGCCCCT
TTCAGGGTGAAACTGTAGTTCCTAAGAGCTGAGGAGAGCT
TTCATAAAATGGAGCTGGTTGAAGGGAGGTTGATGGAGAC
TAGATACTTGTTATTTTTACTGAGATAACAGATTTTCTTC
AATTCATGTTTCTCTATTTGCCGTATTTTCATGGTCAATT
TCTAGACACTTTAACTTTTTTTCTTTTTATAATTTTTATC
AGTTAAATGGTTGCTAAAGTGGGGATAGGGTTGGCCAAGC
TCCTAAAAAATCATTACAGGAGTGCTGCCGCTACAGATGT
GAAAATTCAGTACTAGAGTAATAACAATAACTGAATGCCA
GTATATTAATCAATTTCAGTTATTTGAATAAATTCCTTGA
AAACTACAACTTACCAATCACAACAAGAAATGTTTTTTAC
AAACCTGTGTCTATTTTCTTTCCATTTTGTAATTGATATA
AGATGTAATTGTAATTGATATAAGATGCTACACCTTACAA
TAGATATTGGAATTCCTATTGGGGAGGATGGGTGGAAAGA
AACGGTAGCATTCATTTACTTTAATGTCTCATTTAGTTCT
TAGTGGAACAATTTTGCTATACACTACCCAGTTGGAAAGA
TTTGAAAAATAAAGAGTATAATTTCTAAACTTTGTTACAC
TTTTGACTTAGAAATATAACAACAAATTGCATTAAAAATA
AATCATAGACATAAAATCTCTTGAAAATCAAAGATGCGAT
TTGTCATTTTATCTATTTCTTCAAATGAGTTTGAAGAGTA
GTTCTGAGAGTGCAGCTTCATGTTTTTGCTGTTTTACCAC
TACTCTTGAGAGTTCCTTATAACCACCACTTTCTGACCTG
TCTAATCTATACAATTAGTTGTGGGATATAAGTTTTCTTC
CTTTGTTGTTATAAAGTTTCTGGAGGCCTCACCAGAAATG
ATGGAGTGAAGAGTATAAGGCGAAAAGGATCATATTCTAA
AAAATGTCTGATAACACACATGCAGTTTATTCTAAATTGC
TTGTTTCGTGGATCATTCATAAAAAAACGAAGTAGAGAGT
TGCTACAATTTTCCATGTAAAGTGTGCCCTAAAGTTCCAA
ATACTCCCGTCTAAATAATCTAAATGTTGATAGCTAAAGT
AGTATTGAATGTGGCTAAATTTCCTCAATTCCCTCCTATA
CTTCAAGTGAGAAGACATCACCTGAGAGGAAATAGCTGAG
GAGGGTATCCTATAGGCACCTAACAGCTGCTCATTCTGAG
GCTCGGAAACTGCATCATTAAGGATGATGAATGGCAAAGT
TGAAGGACAAGAGGTGAATTTGGCAGGTTAGCCTGGAATA
TGGTAATGGAATGTTGTAATAGCACTTGGATTGGCTTCAG
TAATTCCATGTGCAGAAATTTCTGATGCATCTGGTGTCAA
ATTACTGAGTTTCGTCTCCAAGAAGGAGTGCTATTAAAAA
TCTACCTGGCTTGTATTGGCAGTAATGGGGATTAATAAGA
GTCAGTAAATACATTTACCAAATTTTCCATATAGTTGAAA
AGCACTGTTATTTCAGATCTTTTGCATGCCTTTAATGAAA
TCTCATTTTTTAGAGAAACTTCTGCCAAAGGCTCTCCATA
CTATAATAATTAAAATTTTCATCCATTATTCCAGTCTACT
GAGCTCTGTTGAAACCTGCTTTTATGATCCAATAGATAAC
TCCTTATTTCAGCTTTATGTCATCTCAAGATATGATCGAC
ATGTCATCAGATACATTGTGCCCTAGTTTCCTCATCTATA
AAGTGAAGGTAATAATAATACCTAACCCAAAGGGTTCTAG
CAAGTATTAAATGAGTTTTTATATATAGAAAATTTTTAGT
AAATTCAGTATTTCATATATTATTGCTGTTATTACTATTT
CATAAATTGATTTAAAGTAATAATTCAAAGGCAAGACCAA
ATCCCGTATGTCACTACTCATGTTACTGCAAACCTCTTCT
AGGAAATGGTGGTCAAATAACCAAAATGATTTGAGGATTT
TTGTTTCCATGTTTGTCTATTGAGTCATATATCCTTCTAG
TTGGACCAGCCCTCAGTCCATGCTTCTCCTTCTCACAAAA
ATAAAATGAGAGCTTTTGTCACATGGGTTGCTCCAATCAA
GAAGTGTTATGTATTTATCTGATATAAGTAAATAACCCAA
TCCAAACATGAAACAAATTTTTGTTATGTACAGTCAATAC
AAATTATCTGTATTATATTTATAGCTATTTCCTCTATAAA
TATCAGGCATTCTAGAGACCATCATCATTTTTCAAAAATT
TTTACAGACCCTTCATACATTTATTCTTTATTTAGAGTTG
ATGAGTACTTTCTATATTCTAGGTAATAGTCTCTGCATTA
GAGACAAAGAATAGTTACTGTTTGGATGTCTTGTAGTCTA
AGGAAATACAGGTAATCATTATAATTTTATGGGGAAATTA
TAGCAGGAGGCCATAAAGGCCCAAAGGAGGGGTTTCTTTA
AAGACGTGATACTCGAGCGAAGTCTGAAGACAGGTGAACC
CTGGTGAAGGGAACAGGTAGAGCATTCTAAGAAGTAAGAG
CAGGTGTGAAGGGATGGACATGTATGTGAGAGGCAACTGT
CGAGACAAGGAAAATAATGTAACCTATAGAGTTGTAGGAA
ATTGATAGGCAATGATGCTGGAGATCTGGATAAGACTGAT
GAGTATAAATTAATTAGAGAATAATACTGTATGGTACATG
ACTTAGTGCTAAATTACTTGTTCAGTACTGTGAAGTTTAA
GGAGTTGAAGGCAGGGGATAGCTCTGGGATGGGGAAAGGT
TATGTAACTCTATGGACAACAGAATCTGACCGAGATATGA
CTGTACTCCAAGTCCTGTGAGTCTTAATCCTCTAAATGTC
GCATACCTGTGGGAGAAGGGTAATGAGGAGGTGCTCCCAA
CATCATTGCAGACCATGAGGTCCCTGGCAGCTCCAGGGAC
TGGAGTGCCTCTCATCCAATCCTCGTGGGCAGTGAGTGGG
GTGGTGACTTCTGTCCTTCCTGAGGTGCCTTAGTGGAGGC
AGTCTGCAGGAATATAGTTCTCTCCTTTCTATGCAAGAGC
AGACAGTGGATATAAATTCCATTTTAACCAGTGCCTTTCT
TTGAATGTGTGAGTTCTTTTGTTCTCCACACAATTGGAAA
AAGGAAAAACTTGTCAGAATAACTGATGCTAGAATTACTA
TTCAATTGTAGTCCATTCTTAGTTCAGGCCTCACTTCTGT
CTCTCAAAATTTTGTTTGAGTCTCATAGTACTTTTTAAAA
ATGAAAATAAAAATTCTATGCTGTACACAGAAAGTTCAAT
TTAATAAATTTCCAACGACCTAGCCACTTTAGGATATGAA
ATTTTCCTTGAGTTTAGAGCCTAAGACTTCAATGAGTGGT
AATATATTAAGGGTCAAATCATGCCACCAACCACTCTGAC
CAATTCTTGCTGACTTAATCCCAAACTGATTAGTTTAAAG
AACACCAGAAAGTGTCTTACTTCTTAAGATTGTTGTTGTC
ACAAAATCTTAATGGTCCTTTCAAATGAAAATGTACCTTG
CAGGCCTAGTAACTGACCTATTTGATTCCAACATAGATCA
TAATAATTTGACGGTGTCACTTATTTTAGAGTCTGATTGC
CTTCTTTGCCTCCGGGTGCAAGAGAAAAAAGGATTTGTGA
CTGAAAGGGTTAAGTGGATTTTATTATAATGTGCTCCTAT
TTCATTTCCCTCCCTTCAGCTCCTTCACAAAATGTTAATC
TAATTGTGATACTATCACTTTGATGACAATATGACAAGAC
AGACAAATTTGATTTTATTCTCTACAGAGCAAAGCATATG
CTGCTTGGGAGGCTTTGACAGAGAGAAGGACATAAAACAA
ATGGAGTTCATGAATATACAATTTTTATTGTACACAGTAG
TGACATCCAAACTTCGGAGACTAGGTGGGTGAGACTGAGA
CTTTACTATTGAGATTAATGGGTACCTAAAATGGTGCCAA
CAGAGAGTACTACAGTTTATGTTAAAAATGTCGATGTGGA
TAAGAATAATTTTCTTCTCAAGATGAATGATATACTTAAT
GGTTGTGAGACATTTGTGCCCAGTAGCAGTTCCTCCAAAG
TAATTTTTTTGTTGTTATCGTAAATTATATAATCTTAACT
GCAATTATAGTCCTGTTTAGGTAAAGGTCAAGTTAGTGCT
GTGGATAGTTATAAAGCAAAGAGGAAATTGGTATATGGAT
TCCCTTGTTGATAGCTTATGAATGACTTCAAGTAAGATGA
TTTTTTGGTAACTCTATTTCTCGTTTAATGTAATATAGCA
AGTAAAGACAGCACACATTAACAAAACACAAATTAGATTT
CTCTAAGTAAACATGTATCTTCTAAAGGAGTGTGGGGCTA
TTGAAGAAAGGACAGTTTGAAGGTGAAAGACATCCAGCAA
ACAGGGGAGGCTCATTTTCAAGAAAAGCAGAAGCATGAGA
AATTCTCATTGTTGGGTTTAAGTCTCTATTTTTCTACTTG
GCTTACTGAAACACAAAATCCAGCACAGTTCCTCCTGTTT
GCTTTTAAAAGCTTACTCTGACATTAAGTGAGATTCAGCT
CACTTTGTCTGAAAGGGATAAAAACAGTGTCTGAATAACC
TGGACACTAAGCGGGAGAGTTTGGATCTTCCTATGATAAT
GAATTTAGAGCAATTCAATTCAGGTCCAATTTGAATCTCA
AACTTTATTCTTTATTTTGCAAAGAAGAATAAAGGTTAAG
ATCATCATATGAAATGTGAAAGTAGAATGTTAAACTTTAA
ATTTTTTTAAAAAAATGTAATAAATCTCATATAATGAAAG
ACCTGAAAAAATATTATTGGTATTAACTGAGTTAAAATGT
CTTAAGGAATAAGAAACTTTATGGTTTAACTATGTGATTT
CCTTCCACTGGAGTTTCTATATGATTCTGGTCAAACTTTC
ACAGAAGGTAGCGTCAAATAGAAAGAGAATAATCTTGATA
TTTCCAGCCATTTAAGATCGTCTGGTTAAGCTATAGTTTC
TTTCTCTAGTAGATGTATCCTTTCAGTCAGTGCAGCACCT
TCTTGGGGGAAAAAGCCTCTCCTGGAATCAGGTGGGGCTG
ACTCTGCTCTCAGGCTCTCAGAGGGAGTTTATGACCGAGG
ACTGTCTTGTGCTAACTCTCCCCTAAGTCATTTGCTAGAG
TATTCAAGAAAAAGGTACTCTCTTCCCTAGCAGTATGTAT
GTACTAAGCAAATACCGAATGCAGTCATGGAGCTTTTTGC
CACCACCGGAATTTTAGATAAGCTGGGATACCAGTTTTTC
TCTTCTGATTTGATGTAATTTCAGCCAGAAACAACTTTGA
TGTCTTAGTGGGGCTTTGGTGGCTCAAAACAGGCTATACG
TATACAAGTTCCACTGGTGCTTTCAAAATACTGAAAATAT
CTCATGGACTCTTCTTACTCTCTTGAAGGGAAACTGGAAA
ATATAGCCTTGGATTGTCATATAGGTCATTTCTGGATTTT
ATTACGTTCTAGGAACCCTCTTCAGTTTAGAATATGGAGT
TCAGGTGTGTTGCTGGATTATATTGGGTACAAACCATGTG
CAGAAAGGTAATTATAAATGCAGTTTTTTTCCTATTTTAA
TGTAACATGAGTTAATTTCAACAAAAACTGGTTTTAGTGT
TATATAAAAAATAGTTTCTGAAGCCAGGTGCAGTGGCTCA
TGCCTGTAATCTCAACACTTTGGGAGGCCAAGGCAGGAGG
ATCTCTTTAGGCCAGGAGCTTGAGACCGGCCTGAGTAATA
TAGTGAGACCCTGTCTCTATAAAAAATACAAAAATTAGTC
AGGCATGGTGGCAGGTGCCTGTAAGTCTCAGTTACTTGGG
AGGCTGAGGTTGGAGGATCACTTGAGCCTAGGAAGCTGAG
GCTGCAGTAAGCTGGGATTGCTCCACTGTTTCCCAGCCTA
GGTGATAGAGTGAGATCCTGTCTCAAAAGTAAATAAATAA
ATAAATAAGTCTTGTAGCTATTATAGGCCACTTAGAGGCA
AGGTAGTCTAGCTGAATGATTGAGAAAGTAGATTCTGGCA
CCAGTTGGTTTGAATCTTGACTCCTTACTAGCTATAGATC
TTGCATAAGAAACTACATGTATTTTTCTTAGTCTTCTTGT
CTGCAAACTAAGGAACAGAATCACATTTTTTTGTGGAGAA
TAAATAAGTAAATATATACAAAGTACTTAGAAAATTGTCT
GATATGTACTATGTGCCACGTACTTAGTTACTGATGTTAT
AATCACTTCCTGCATCTGTATTTAACATTCTTCCCCTGAA
AGGAATTAGAATATGCAATTCCCAGAATACCTGATTTTGG
CATAAAAACTATTTTAAGCTGAAGGCAACTGAAGAAAAAG
CAAACACCAAAAAAGCTCTCTGCTTTTTCCCTACTTGCCT
AACAGCAGGGCATAAATTAACTTTGTGAAGGTGTCTCTCC
TATCTTGTACCAAGACGGGAGGAGCAACACTTATCAGTAG
AGCAGAAGACAGTACTGATATGAGTCTGTATAATAAACCT
TACTAAATAGCCCTTATCTTCCAATAATTTTCCCCATATA
TTTACCTTCCCACAATTTACCACCCCTAGTAGCTCAAGCC
CCTTTTCCTTTGTCTTATCCCTTCTTCACAATTTATTGTC
CTTTGCTAAAATGATATATAAGCTCCTGAGTTTAACCATT
TCTTTGAGTCTTCACTTCTTTTTACATAGGCCTCCACACA
TGGAAATTAAAATGTTAACATTAAATAAACATTTTATGCC
TTTTCTCCTATTAATCTGCCTTTTGTCAGTCTAATTTACA
GGTTCAGCTGCAGACCTAATAAGGTAGAGGAAAATGTTTG
TTTTCTTCCTTATGCTTCCCAACCATCCCTGCAAAATCAG
TAACTTATTTCTCTGTAGGTTCTTCCTGGTCCTGTTGTAG
GTTACAACCACCCACTGCCCAAATCAGTTTTCTTACCTGA
GTTACACAGCAGAACCACCTTAGAAACTTTTAAAACATCT
CAATGCCCAGCCTATACCACAAAACCAATAAAATCAGAGT
CTTGAGGCAGGCAGTGGTGGGGTGGAATTCAGACATCAGT
ATTTTATAAAGCTCCTCAAAGTTGTAAGCGAACTAGCATC
ACCTGGGGTAATTTTTAAACAATATCTATTGATATGGTTT
GGCTGTGACCCCACCCAAATCTCATCTTGAATTGTAGCTC
CCATAATTCCCACGTGTCTTGAGAGGGATCAGGTGGAGGG
TAATTAAATTGTGGGGGTGGGTCTTTCCCATGCTGTTCTT
GTAATAGTGAGTAACTTTCACAAGATCTGATGGTTATAAA
GGGGAGCTCCCCTGCACAAGCTCTCTTACCTGCCACCATG
TAAAATGTGACTTTGTTCCTCATTTGTCTTCCACCATGAC
TGTGAGGCCTCCCCAGCCGTGTGGAACTGTGAGTCAATTA
AACCTCTTTCATTTATAAATTACCCACTCTTGGGTATGTC
TTTGTTAGCAGCATGAGAACAAACTAATACATCTATACGG
AGACTTACTTCTGGATTTTCTGAGTTAACAAATCTAGGAT
GGACCTGAAATTAATATTTTTAAAAAGCTTCCTAATGAAT
AAAATCTGCCATCAAGACTGAAAATAATTAGGGTGTGATG
TTAATTGCTAGAGGAATAAAAACCAGCAAAAACAATTCTC
AGAACTGGGGGAACTGAGATTCCTAACTGATTTTGAGTCC
AGCTCAGGTTGAAGAGAAGGGTATGAGACTGAGCAGGTAG
AACTGGGTCATATGATCAGAGCAGGGTTTGAAATGTAAGT
GAAAGACTAAACTTAGAAATAAAGCGACCTCTGACTAGAA
GAGGAAGAATGGGTATGTTCAATAGAGGGTATGACAGATG
GTGTGTTTGGAGCAGAAGTGGAGAATAATTTGAGATGAGG
CTGAAAAGGTATGTAGGGTTAGGGCAGGTAAAGCCTTGCA
GGGCATGTTTTGGGTTTGATGTGCATTATAAGAGTACAGA
CAACTAATAATTTTGAACATGGAAGACTATGATCACCTTT
CTCCCAGGTACTGCCTTTTTCCCTAATCAGGCTATGGTTT
TACTCTCCAGCACTTAGCACCATCTAATCCACTATAAATT
TAATAAGTTGAGCCATATGAAATAGCTGATGGTAAACAAT
TTTGACCTACAAAAATGTCAGTTTCATTTAGCATAATCTA
TTGCTTATTTAGTTTTATTTATTTCCCTCTAGAGTGTAAG
TTTCACGAAGGCAAGGATTTTTGTCTTTCCTGTTCGTACT
TTTGTTCTTAGAGTTTCAAACAGTGACTGGCACCAAAAAG
GTACTCAATAAATATTTGTTAAATAAATAAATTTAGAAAG
GGCTCACTGAAGATTAGAGAAAATCAATGAATAAAATCTA
TGTTTATGTTTGCTGGCGAGATGTTTGAATTGAAAAGATA
AGAAAAACATATTTATACATATTCAGAAAAGAAAAGAACA
TATTTTTTGTAAAAGAAAAGAAACTTTCTTTTAGTATCAG
ATTCCTCCTTGTGCTAAATTAACAGAAACCTTTGAAATAC
ATTTCCCAAAATTTTGATAGGAAGATCATCATCCAGAAAT
TCTGTGTCTTGCTCGTTTTTTATTTATATGCAAAAGCACA
TAAGGCTGGGCACAGTGGCTTATGGCTGTAATCCCAGCAC
TTTGGGAGGCCGAGGCGGGTGGATCACTTGAGGTCAGGAG
TTTGAGACCAGCCTGGCCAACATGGCAAAACCCTGTCTCT
AGTAAAAATACAAAAATTAGCTGGGTGTGGTGATGTGTGC
CTGTAATCCCAGCTACTTGGAGGGCTGAGGTAGAACCCAG
GAGGCAGATGTTGCAGTGAGCTGAGATTGTGCTAGTGCAC
TCCAGCCAGGGCAACAAAGTGTGATTCTGACTCAAACAAA
TATAAAACACATTAAGTTTCTTTGACATAAAAGGACTAAA
TAAAAATATATCATTCTTATACTTTTCTGGAGAAAATGAT
CTTTGAAAAGAAATCTACAGAAGACTGAGAAATGAGTTCC
AGTAAGGAACTTAAGACGTAAAGGGAGAGAAGCCTGGGTA
AGACCCTGGTGAGGGTGAGGGTGTAGGAATATAGTAAGAC
CCTGTTCCTACCACACACAAAAAAAATTAGCCAGGCATGA
TGGCATGTGCCTATAGTCCCAGTTATGTAACAGCTGAAAT
GGGAGGATTGCTTGAGCCTGGGAGGTTGAGACTGCAGTAA
GCCATTATCATGCCACTGACCCTAACCTATGTGACAGACT
TAGACCCCATCTTGAAAAAAAATAAAACAAAGGGAGAGAC
TTAGTTAAAAAAAAAATAGTGCTGAGCAGTAGGACCATAA
AATGCTTAACACAGTGCCATGGGGTTCCATTCATATTAGT
TTCAGCACTGTCATGAAACAATGCAAATGTTAAAATAATT
TCTGAAAGGTACATAGCCTATAACATTAATTATTTAAAGT
CACATCTAAAATTCTAAATAAACTCAACAAAAATTTAAGA
GATAGAGAGGCATGTATAAAGAGCATTATTTATAATAATA
GAGAATTACATATCAATAAAGATTGGGGTTAGAATATCAA
GATAAGTCTTTTGAATTTATTTTCTTACAAGTTATTATTG
AATTTTACCCTACTTTTCAATACACAGCAATGGCTAATCA
TTAATATTATCCTTTCATACCTCTGCTAATTTTGATGGGA
ACAAGATATGACATCTCTCAAGGATATGCTTTTTTCTTAG
AAAAAACAACAAGCTATCATGCCTGCAAATGTGTCTAAGC
GAATTCACCAATATATTTTTATGAAAAAAAAATTAATTTT
CTTTAAACTAGAATCTGTGTTCTCCAATTAGCAAGAGGTA
TATTCTGCAGATTCCCATCCCACTCTAAGGGGGCTGCTGG
CAGAGAGCTCCTGTAACTCATCGTAGCTTGCAAAGCACAG
CTGGGTTGCAAGGCTTTCCTCCGAATGAATGCCAAGGCCG
ACCTTTCTCCTTTCCCTTCCCTGGGGACCAAAGACATCCT
GATTAACCAAAACTTTGTGAAAAATGATCTCTCCTGCTAT
TTGCATGTTTTAGAGCATTCATCAATATCCTGTGCAGTGA
CGGCTTTATAATGCAGTTGTGACAGAGCTTGAAAGATGCC
AGTTCTATCAATCAATATGTAGTAGAATTACAAAGCAATG
CTTTCTCATGCTTTTTTCTTCCCTTTGTTCTTTTACTGTC
TCCTTCTTTGGAAGTAATCATTTTTCTGTGTGCACGTTCT
TATTTGTCAAAAAAAAAAAAAAAAAAAATTCAAGGATTTG
CAGTTTAAAAGCCAGGGTAATCTTTTGTGGATGAACTTCA
GCAAAATTCTTTAATAATAAACTTGGCTCCACCGGCTATC
AACAACCTATACCATCTCCTGTTGAATGTTGTTATATTTC
AATTATGGAATGAATGAGTTACAGTTGGCTGCATTGAAAC
TACATATGTTTCTCACTCCTTTGCTGGTTTTGAACTTTTT
AATGGTATTTCTTATTTGGCTTTGTATCCCTTCCATCATC
TGCATATACCAGCTAGAGAAATTTAAGCAGTTTTAAGGCA
GAAAAAAACTCAAACTTCATTTTTCTTCCTATCTCTACTC
AATAACTGCATTTCTCTGTACACACACCATTTGTAATTGG
CCATTAAGTTACAATTATTTTTCCTTTTAGTTATCTCTTC
TAAAAATTGAGGTCAGCTATATGTAAAGGGAGGTGCACAG
ATCTTAAGTATGTGATTTGACGAGTTTTTATTCTATCTAT
TAACATCAGCTAGCTATCTTGTATCTATCTATATCTATAC
CTATATAGCTTGTTTATTCATCACCTCAATCAAGATATAA
AATATACCCAGCATCCCAGATTGTTCTTTCATGTTCCCTG
CTGGCCAACTTCCACCTTTTCCCCATACCTCAAGAAATAA
CACATCTCATTTTTCTGACTTCAGATGTTTTTCCTTTCTT
AAATTTTTTTCAAAAGGAATTATAAAATATGTATTTTTTG
ATCTGGCCTCTTTCATTCAACATAATGTTTTTAGGCCTCT
TTTTATGTCAGCAGTTTATCCTTTTTTACATTTATGTCCA
TAAGGGATATTGGTCCGTAATTTTGCTTTATTGTAATGTC
TGTCAAGCTTTTGGTATTACAATGAATTGGGAAGTGTTCA
CTCTTTTTGTCTATTAAAAATAATATCTATAGAATTGGCA
ATATTTTTTTCTAAAATATTGGATGGAAATTATTAATGAA
AGCATCTGAATTTTGAGGGTATTTTGATGAATTCAATAGC
TTTAACCAATATAGGGCAATTTAAATTTTCTATTTCTTCC
TGTGTCAATTTTGGTTAGTTGTGTTTTTTAGGCAATTTGT
TTACTTTATCTACTTTTGTTAATTATTGGTTATTCATAGT
ATTTTCTTTTTTTTTTTTAACTTTTCAAATGTCTTCAGTG
TACATATTCTTCATTCCTGACATTGGTAATATTAATACTT
GCTAATTTATTATACTTTATACAGAATTAACTTCCTGGTT
AATTTTCTTTTTTCTTATTTCATTGACATCTGCTATTATC
TTTATTTTTTATGTCTATCTTCTATGAGTTTATTACTTTT
CTTTTTTTTAGCTTCTTGAGATGTAAGCTTATACAGTTTT
CTTTCTATCTGTGGTTTTCAGCAGTTGGAGTATGATGTAC
CTAGCCGATTATTTTTGTACTATTATTCTATACTATTTGA
AAATTTTTAGCTATTTTTATTCAGGTTTTTTTTCTATTCC
ATCCGTCTTCTCCCTGTGGAACATTTAAATGCATGTACAT
TAGACTTCGACATATTATCCCACATGTAAATGAAGCTTTG
CTCTTTTGTGCTTTGTTTTGTTGAGAATTGTTTTAGTCTT
TCTTGCCTTTAGATCTTATACTATCTACTGATCTCTCCTC
ATATACACTGGATCTTTTGTTGTTTTCATATTGCCATTGG
ATCCTTTTGATGTTTTGTTTTGATTTTAAATTTCAGATAT
TATGCTTTTCAGATCTAAATTTTTCATATGATTTTCTTTT
TATTATTTTCATATTTGTATTGAGAATCTCTGTCTCTTCA
CTCACTATAACCTTTTCTTTTAAGCCTTGAAATATATTTA
CAATAACTCTTTGAAGTATTTGCCAATTCCAAGACCTTAA
ACATCTTGTATTCTGTTTCTGTTCATTCCTTTTACTCTTG
ATTATAGGTCATATTTTCCCACAAGTCTGGATCTTTCAAT
ATTGTATGTTAAACGTTTGGGGTGGTATGTCGTAGAGGTT
CTGGGTTATGTTAGTGTCTGTTAATTGGGTTGTGTTAGCA
TCTGTTAATTGGTTAATTAGTTTTGTTCTGAAAGACAAAT
TACTGGCAGCTTCTTTTGAACATGTCAAGCATGGTTGTAT
TTTTATTAGGGTGAATCTGTTTGGGTTTTGACTTTAGCCA
TTGAGTGTGGCATTATCCTTACTCCAAAATTGTGTCTTTT
TGGAAGTTTCAGCTAAATGCATGAAGGGCTTTTGAATTCT
TTCTTCTCTGACTGAACTGGGTCTCAAATGTCTCCCAATA
CTCTATGACTTGATACCATCATTTGACATTCCATCCCATA
GCTGTCACTCTCTGCTAGGTCTTGCCGAGTTCTCCCCGTT
CATGTATAGCTTAACCTTGAAGTAAAGGCTCAGGGTGAAC
TACTAATGTAGACTCATGGTGACCTTCCCCCAACCCTTGC
ACAACTCCCTTTTCTCAGGTACCTTGTCCTGCAAATCCCA
GCCGCTTCAGCTGCCTTAATATGCATGTCTCTCCCTCAGT
TCAGTGTGCCTATTGCGGTTTGAACTTTTCTTCCTATGCT
AGCAGTAGGGAAAATGCCCCCATTCTGAGGACTGTGTCTA
TGAAGCTCGCTCCATGAGTTTTTCTTCTCTCAAGTTCTGT
CTGTTATTTAATATCTGCAAACAGTGCATTGTATATTTTG
CCGTTTTATACTTGCCTACTGAAGAAAGACAAGTCTGATA
ACAGTTTGGCCAAAAATAGAATCTCTTAACATTTTTTAAA
ATGTAACCACTTTTCTGTATCTCCAAGCTACCATTATTTT
TCATTTTTATCGTATAACCTACTAATTGGTGTATCAATAT
TTACTGTTTCCTATTCACTGTCTCTCACTCTAAGCAGAAG
TCAGAGTGCTATTTATCAAATATGAGTCTGATTATGCCAC
CCCATTGCTTAAAACTCGTAGATGCTTCACAGTTCTTTTA
GACTAAAAGTAAAATTTATCAAATGATCTGCATAGTTGTG
TTTGAATGCACCATTTCTTGCATCCTCTTAAACAAAGATC
ACTTTTGATTTCTCTCTGCCCTAGCCTTATCAGATTTGCA
TATCCAGGGATTTTGCACATTCTAATCCTTCTCCCTGGAA
CTCTGTTTTCTTAATTGATTCCTTCAGAGCTTAATTCAAG
GATCACTTTCTAGAAAAGACTTCCCTGATGTCCTTGACAA
AGTCAGATTCTACTAAGATGAGCTTCTGTAGCACCACAAA
CTTTGATAGGACTTATTGCTGCAATTTTACATGGATTTCT
ATATTTATTTGACTGATTGCTCTCTTACCCACTAAGATGT
AAGCTCTATTAGGGAAAGGATCTTACTTGCTATTGCTCCC
AGTGCTTGGTGAATGCAAGCACAGAATGAATACTTGCTGA
ATGAAATAATTCCTGCAGTGGTCCCTGAACTCTTTGGAAA
TAAATTTACATGTACTTAATACAATTTCTGAACTATAAGA
ATAAAACAAACAAAAATTGGATTCAATTGAGATAACTTAG
TAAACACTACATAAACAGCTTATGTGTGGTGATAAAGCTC
CTTGGCTATGCCTATGCAAAGTTACACTATACAATGAATG
AAAATACAAAATGTCAATTAACTATTTATATATTAGAAAC
AGCCATATGGTATCCTGTTTTATTTTCCATTCCCTGAATA
TCTATGGATTTAAGTAAGAAAATATGCAATATAATCTCTG
AATCCAGAAATCAAAACAGCCAAAATTCATTGGAATAATT
TTATTTGATGAAATATCTTTATGCTTTCCTTAAAAAAATG
AGAATGACCCATTTTTTTCCTTTTTTTTTTTTTTTTTTGA
GACAGTCTCTGTTGCCAGGCACCAGGCTGGAGTGCAGTGG
TGTGATCTCGGCTCACTGCAACTTTCCCCTCCCTGGTTCA
AGCAATTCTCCTGCCTCAGCCTACCAAGTAGCTGGGACTA
CAGGTGCACGCCACCTGTAGTCTATTTTTTAGTAGAGACA
GGGTTTCACCATGTTGGCCAGGATGGTCTCGATCTCCAGA
CCTCATGATCCGCCCACCTCAGCCTCCCAAAGTGCTGGGA
TTACAGGCGTGAGCCACTGTGCCCGGCCGAGAATGACCCA
TTTTTAAAGGCTCCAGCTCCTGAAGAATAATCTGGCCTAG
TTATAACACATAGATTTTATTTGCTTGGTATAAATAAGCA
ACTGTTATTTAGTATCCTATAAGAATTTAAGCTAGATTTC
ATATTAAAACATTTTTAAGATGTGGTGGCCTATGCTTGTA
GTTCTAGCTGCTCAGAAGGCTGCAGTGGGAGGATTGCTTG
AGACCAGTAGTTTGAGCCTGTAGTGAGCTATGATCATGCC
ATTGCACTCCAGCCTGAGCAACAGAGTGAAACTATGTGTG
TGTATGTGTGTGTGTGTGTGTGTGTGTGTGTGTGTGTGAT
ATAGCTAGCCTAGAGTTAGAACCTGTACACTGCCATTTTA
TAAAGGACAAAACTGTTTCCATACTCCTCACAATGAATGC
TAACCTAGGCCTCTGTGAAAGTGCTAAAAATGCCAAAAGG
TAAAGCTGCATACTTTCTCTTATCTGTAACCGCCAGAATT
GCTGGCCTTTGATCACCGGTAATAGCCAGAGTAAGTACTC
CCGGATAATTCCATTCTGGCGCCAAGTAACTCCTACCCAG
ATGATGTGTAAGCAAATGGTTATCTTAAGTTCTGTAAATC
TCTTAAAGTGTCAAGCACATCTCCTAGCCATCGGAATGTC
TGGAGCCCATCACCCTCCTCTCTACCCAGGAGGTGATTTA
CAGCCCACCGAAATACCTAAAGACTTTCATCTCATCTCTG
CTCCTTACCCCCACTCCCAAAGCTCCCAAAGTGGTTTAGT
GGGTATAAAAGGGTCTTGTCTCTCTTCTTTTGGGGCCACA
GGTTGGAGAGATGTGAGTCCTCCATGGTCGCCGGCAATAA
ACCCTGCAATTTGGCATACTTTTTTCTTGGTGGTGACTTT
CTGTGCTCGGTCTGATACAACATGTGCATATATGTGTGTG
TGTGTGTGTGTGTGTGTGCATATATACATATATATGTGTA
TATATATATATGTATGCACACACACACATATATATGAAAC
TGACTAAACTACCATATTTACCACAATGACATTGTATTAC
AAATTATATTGCATTACAAGAAAGTATACACTTCATCAGA
CCACACAGATCATCTTCTGAGTCTTACCTTTATTTTGCTT
CAAATAATGCTAAAAATGCAGTCAACTGTAGCATAAAAAT
TTGTTACTGATATTTTAATTGTAATGTCATTTATATCACA
GGACTTGTCTATTAGTCTTTACTGTTGGAATATCCCAGCT
ATGGAGAATCTTAGGTTTTTAGATTAAAAAATAAAAAAAT
TTATCAGCTAGATTGTAAATCACTTGAATAAAAAAATTAT
TCATATATTCACTACCTAATTATATGCGTATGTATATACT
TATGTGCATGTGTGTATGTGTGATGTATCCCTTATTAACT
AGCATGAGCATGTAGAAGAGTGTCAAGTCAAATTTGCTGA
TTGAATGTTAAGGAAAAGCACAGACTCAATATTTTAAGTG
TGAACATAAGGCAACCAAGACTCTCTTATAACCAAAATAA
GATTGGCAGCTACTTGAGGACCTCTGTTGTGGTTTTTGGT
ATGATTGTCCCTGTAATTATATAACAATAAACAAAGTTGG
TTTTTCCTATTGTACTCTCACAGCATAGAACACTTCTTTG
ACTCAGATGTGTGGATTTCTTTTCCCTCCACACACCAAGC
AATTCAGCAGCTGATTTTTTAGTGGACACCAATTTAATCC
AGTGCTGATGCTGTCTACCTGGAGATAGCATTAGATCTCA
CAGGTAGAAGGATCAACCCTACAAAATTGTTCTCCACTTC
AGACACCAGTTGTAAGTTTCAGGTTGTGGCCCATGCTTCT
GACTCACTGCTATTAATTGTCCCATGATCCCCTCTTTGGT
TTCGATTAGTTTGCTAAAGCAGCTCCCAAAACTCAGGGTA
ACACTTATCTACATTTACTCATTTATTAGAAAGGATATGA
CAAAGGATACAGATGAACAGCTAAAGAGATGCAGAAAGCC
AGGTATGGGAAGGGCCATGGAGCTTCCGTGTCCTGTCTCA
GGTGCTCCACCCTCCAGGAACTTCCCTGTGTTCAGCTATC
TGGAAGACCCAGAACTCAGTCCTTTCAGGTTTCTAGGGAA
GCTTCATCACCTGGACATGATTGATTAAGTCACTGGCCAT
TGGTTTTCCAACCCAACCTTCAGTACTTCTTCCCTCCTCA
GAGGTTGGTAGGTGGGATTAAATCATTTGGTTAGTTCCCT
TGGCAACCAGCCCCCATCCTGAGGCTATTTTGGGGTCCCC
AGACAATAGTCATCTCATTAGCATACAAAAGACATTAATC
ACTCTGGAGATTCCAAGGATTTTCTTTAGCTCTGTTAAAT
AGGAAGTAAAAATCTACAGTATTGGTGTACTAAATAACGT
ATTTAGGTGTAAGTGAGATTCTGAGCAATTTGTGTAATGC
ACACTCTTTGTACCATAAACTAGAAGAGATTGGGGCAGGA
GTAGGGGAGGAAAAGGATACAGTAAGAATGAAGGGTGGTA
TCTTTGTCCATTATTGCTGCTATAACAAAATACCATAGTC
TGAGTGGCTTATAAACAAGTGACTTTCTGAAGCTTGGAAA
GTCCAAGATCAAGGTGCCAGCAGATTCCATATCTGGTGAG
GTGCAGATTTCTGGTTCATTGATATCACCTTCTTACTGTG
TCCTCACATAGTAGAAGGGGCAAGACAGCCCTCTAGGGTC
TCTTGTGTAAGGCCACTGATCCCATTCACGAAGGCTCAAC
TCTTAGGACCAAATCACTTCCCAAAGGCCTCTCCTCCTAA
TACCATTACATTGGTGATTAGGTTTCTACATATGGATTTT
GGAGGAACAAAAACTTTCAGACCAAAGCAGTGTGGAAACA
AGGGAAAAAGTATTTTTGTTGTTGTGTTCTGTTTTAGCAG
AAGTTAGAACCTAGGCACAATACATAAATTCCCTAACTTA
ATTTTGAAGTCAACTTGATCAAGTAGCTATTGTTACCTTC
TCTGTTTTGAAGAGAGGTATAGAAAGAGTAAGTACTATGT
CAATTATGAAGAGCCGATAAGGCCAACTTGCAACCCAGGA
CAAACTTGAAAGAAATCCTGAGACGTTTCCAGTATAATTT
TAGGAAGATAAGTCTGATTCTTTATTCTAAAATGTCTATA
GTTTAACATTGTACCTATGGCATTAGCCATCAAAAGGACA
CTTTAAATTTCCTAAGTAGGATAACAGTATCCTAAATCTA
ATAAGATGTGACACAAGATCTAGAAAAAGATGACTCTGCT
AACGAGGCTGGTAAGATGTTTTCTGTGACAGGCTCAACAA
AAGGACATTCTTGCTCTTTCTCTTAACAGTGTCTGAAGGG
GGTCAGCTTCCACCTGGAGGACATGTTGGTGCTGAAGGGA
ACTTGGTACAAATGATGTACAGCCTCCTCTGCTCTTGTGG
ACTTGCCATCTCCCTGCTCCCAGAGGGCTCCAGACTGCCA
CAGGGACAGTCCCAGCTGTCCCCTCTTGTAATGTGCATTT
AATTCAAGGTTGATTTTCTCACATTTATAAAATGCTGCTA
CAGCTACAAATCAGGCAGACAGTTGTTTTCTAAGCATAGT
AAACTGTAAAGTTCATATATACATATGGTTCTGTGCATAT
ATATAAGGTGCATCTATATATACATATAAATTACACATAT
ATAATTTTAACTTCAGTCTTTACAATTATAATCTTTATCA
GTTCATCTTGAAAGATGGAGATAGCTTCTTTACAAATTTA
TATTTGTAAATTTGTTACACATTTACATACCTGTGTAATA
TGTGTTTTCTCTCAAAGTTTAGAATCAGGCAGTATTTACC
CAATTGATAGGATTAAAGTAGGTTAAAAAATTTGTGGGAT
TTTGTGAACCAGCTGAAAGGTCCTAAGCATGTCACTTCAG
TTCTCAGTGTTGCGGCTTTTTCTCTCCCTTAGTTCAGTGA
GAGGAAGGAAGTGGTGCCCAGCAGCTTCTTCCCTCCTGCC
TCTGACAGCTTGGCAAATGGGAGCATTACAGATCTCACTC
CCGCAGTTCTTCAAGTTCCTGATTCTGTTTTCACAATCAA
GAGGAATAAGGTACGTGAAAACTGGAGAGTCAGTAAGGCA
GAGTAGAATTTTATTGAGTGACAGAAGAAAAGCTTTCAGT
AGCAAAAAGGAACCCGAAAGTGGGTTTCCATCTGTGAGAC
TGAGTCCAGGGTTTTTATGAGCTTAGAATGAGTGAATGTG
TGCTGATTGGTCCATGGATGCACTTGGAAAAGGCACCATT
CGATTGGCTAAAAGGGACCATTCCAAAGGAAACAATTAAG
AGAGAGTGGGTGAGACAGGAATGGAACTTCTCACTCTGTC
ATGAACTCTGTCCAGAACTGGCAGATCAGTTTTCAGGCTT
CAGAATGTCCTTGACCTGAAGGTTAAGTTTCACTGGGAAC
TCATCCTTGTCTGCCTAGGAACTTGTCTGTCTCCTGTCAC
TATCACTGGTAGCTCAATACCTTCATCAAGAAAATGCAAT
TTGATATATGTGTAGGTAACTACTGGGACTTCCTTTGTCC
ATCTATTTCTATCCTGAGTAAACTCACTGTTAATTGAATA
TAAATACGTTTTATTAGAATCCTAGTAAATCACAATTAAG
AAAATAAATATTCCAGTAAAGTCATATAATACAATCTTAA
GCCAAATATATGTGCATAGTTATGTACATGTATATACACC
TGAACATATATACGCACACATATTTTGTCCATTATGTATG
CATGTATAAATTATTTGTTGTTTTGGCTGAAATTCATCAT
CATTCTCCCACTTTTATTGTATTCAGAAGATTTCTCACCT
GGGTAGTGTTCGCAGTTAATGTTGTCTACCCCGGCTCAGC
TCCCATGTAGTCTGGAAGTTACTCATTCTACCCACAGGAG
TTGTTTCTTTCAGCCATGGTTTTACAATATAAGACAACCC
CCAATACTTCAATTGCTTGAGTCAGAGCAAACCTATTGAC
ATAGGTTTGGTCAATGAGGAAAATTGGTTTTGGGGGTAGG
CAAAGGACGGGTAAACTGGGGAGGTTCCTGAGGGAGATGT
GCTTCAGGACTTCACCAGGCATGTAGAGGAAACTGGCCTG
AAAACAGAAGAAAATGGATAAAGCAGATTCACAGAGAGGA
GAATCAATACAGATGAAGGATGCATATTGAAGGTAGCCAG
TAACTAGTTCCCACCTGTTTCAAAGGCCAGCTACATCTGT
GCCCTCAGATTCTGCAAAACACTCATATTCTTATAATCAA
TTCCATTTTTGCTTAGGTTGGTTTCAAAAGGGTTATTTGC
AATCAAGCAGTACTAACCAATGTGACCTCCAGCTAGCCAT
ATGTACCCCTAAACCGCCAAATGTGTTTAATTTTCAGTCT
GTATAGTAAGTACTGTAATCTGCACAACTTAGATCTAATG
TACATTCTTTTTGGTCAATATGTACAGCCACTAAAAGAGT
CTTTCAAGGTAACTTGCATTTATAAATCTCTCCCTTCCAT
TTTCTTCATTGGCTACTGAATTATTGCTTTGCAGCAAAAC
TCTTGGAACGAATTGTGTATACTTGTTGTCTCCAATTAAT
GTCCTCTAATTCTCTATTTTACCTACTTTAATCCACTTCT
ATTCCATGTCTCTAAAATGCTTTTGTCTTGGTCACTAACA
AAGTCCATTGGAAAGTCTGTGGTTGATGTCGTGTTTTCAT
TTTACTTGGCCTGTCAGCATTTAGCAATGGATCATTTCTT
CTTTGACAGATTTTTATGACAGCTTTCAGAACACCACACT
CTTCTAGCTTTTCTCCTACCTCATTAGTCATTCCTCATTC
TTCTTTGCTAGCTTCTGCTCTTCTCCCAGTTTCCTTATTG
TTAAAGTGGTCCTGGCTCAGCCCTTGGGCTTCTTTTCTTC
TTAATCTATCATTGATCTCTTCTAGTCTCATGACGTTAAA
TACATTTTTATACCAACATCTCCCAAAGTTATGTCTCCAG
CCACACCTTTCTCCCAACCTCTAAACTTAACTAGTTACTT
GATATTTTCAAGTGGATATCTCACTGATAGCCTCAACTCA
ACATATCCAAAATTGACCATCTGATGTATCCTGCATTACC
TGTAATTACACCATCACTGCTGATAACAATTCCATCTTTC
TAGTTTCTCAGGTCAAATATCCTATAGTCATCATTGGTTT
CACTATTTCTTGACAAATAGAAATGTGTTTTTCTCACTAT
GAAGTTTCTCAGCTTGGCTTCTAAATATGTAAAGACCCTT
TCTTGCCACCTCCATCATACCATGGTCTGAACTACCATTG
TTTCCTGCCAGGAGGCCTGCAGTGCTTCAGAGCTGGTCCT
CCTGCCCACTTTACCTTTGACCTCCTTCAGCTGAATCTCA
AAAAAGAAACTAGAATGTTTCTGTTAAAATGTACATCAGA
TGATGTGACACTCATGCTTAAAACTCTCCTACAGTTCCCT
ATTTCAACTCAGAGTAAAAGCTACAGTCCACAGAATGGTT
TACAAGGTCCTGCTTGATCCAGCCCTTTCTCTCCTCTGAC
TACATCTCCGACTCCACACGAGTTCACTCTCACCTCAGGA
CATTTGTGCTGACTGCTTCCTCCTCCTGACCTACCCACCT
CCAGATATCTGCATGGCCAAATCCCTCATGTCCTTCACGT
ATTTTCTCAAATTCCCTATTTTTGGTGAGATTCTGTTTCT
TTCCACTATCTAATATATTATAAATGTGCAAATCCATTAC
ACTTATTACTTATTGTCTTCACCCATGAGAATGTAAGCTC
CACAAGGACAGGGACCTTGGTTTCATTTACTGATATATTC
CAATGGCCTAAAACAGTGCCCAGAAAATTGGTAGAAATCA
ATACATTTATTGTTGAATGTATGAGGAGGAGCCTGATGCA
TCGTGAATTCAAGTAACGTTCCCTTAGTCCAACAGATAGT
AAATTGAAAAGTTGGGATCCCATCGATATTTGGTTAACAT
TATGCTTGGAGTAATTTATACAATTAATAGGGAAAAAGTG
CATTAAATAATTTGTTCTTTATCTATTAAACTGCACATAA
ACTAATGGAAATAATTCCAATTCTGCTTATTTATGAATTG
CCAAGTTTCGTTATTAAAAAAACATCATGTATCAGTACAT
CACAACTTTGATGCTGTTCCAGTAATTATATGTTCTCTTT
CCATTTGGCACAAACAAACAGAAACAAAACTAAATATAGA
CAAAAACAAAAGTGTTCAAAACTTGTATATCGGCTTACTT
CTGTGTTTCTGGTCTGTATCTGACTTGAAGGCATGGTGGA
GTGGCAAGAGGAGGGAGTAAGGAGAAAAACTTCTTTTCTC
CTAAAATCCATTTAAAGAGTAATACAAGTTAACAAGTTTA
TTTAAATTTTTTTAAATTTTAGAGTCAGGGTTACATGTGC
AGTTGCTTACATAGGTATATTGCATAATGCTGAGGTTTGG
GCTTCACCTGAATTTATCACCCAAGTAGTAAGCATAGAAC
ACAGTACGTAGTTTTTCAACCCTTGCCCGCTCCCTCCCCT
CTCTAGTAGTCCCCATTATCTATTGTTCCCATGTTTCATG
TCCATGTATGCTCAATGTTTAACTCTCTTATAAGTGAGAA
CATGCAGTGTTTGACTTTCTGTTTCTGTGTTAATTCAGTT
AAAATAATGGCCTTCAGCTGCATCTGTGTTGCTGCAAAGG
ACGTGATTTTGTTCTTTTTTATGGTTGTGTACTATTCCGT
GACTTTCACATTTTCTTCATCTAATCCTCAGTTGATGGGC
CCCTAGGTTCATTCTGTGTCTCTGCTTTTATGAATAGTGC
TGTGACAAACATAGGAGTGCGCAGGCAACTTTTGGTAAAA
CAATGTAGTTTCCTTTGGATATATACCCAGTAATGGTATT
GCTGAATCAAACGGTAATTCTATGCTTAGGTCATTGAGAA
ATCTCCAAGCTGCTTTTCACAGGGGCTGAATTAATTTACG
ATTCCACCAACAATGTGTAAGGTATTGCCTTTTCTTCCCA
ATGGGGTTTTTGTTGTTGTTGTTGTTGTTGTTTTTTGAGA
CAGGATCTTGCTCTGTCACCCAGGCTGGAGTGCAGTGGTG
CAGTTACAGCTCATTGCAGCTTCAGCTTCCGGGGATCAAG
AGATCTTCCCACTTCAGCCTCCCAAGGAGCTGAGACCACA
GGCATGCATCACCATGCCTAGCTAATTCATTTCATATTTT
GTAGAGAAAGGGGTCTCCCTATGTTGCCCAGCCCGGGTCT
TGATCTCCTGGGCTCAAGTGATTCTCCTGCCTCTGTCCCC
CAAAGTCCTGGGATTACTAGCCTGAGCTACTGCACCTGGC
CAATTTTCTTCTTCTTTTTTTTTTAAAGCAGATATCCTTA
GAGTGAGTTTTTCACTTCATTCCCATTATATATGTGTGTC
TTTAACCAAGTTTATTTTTTCTTGACCCACGCTAAAATAG
CCCATTTCTCGTTCAGGTTCAGGAAGAAAGTATTGGAGAA
TGGTGCACTCTCTAAAGGGCTGCCTGGTGAATGTTCTTGA
GAAAGATCATTATCCAGCTGGGAGGAAGTGGCAGGAGTCA
TGAAATAGAAGAAAGGCAGAAAAAAAATGGAGACTGGAGG
TGACAAAACCAAATTCCCTTGCTTTAATGTTTCTCCCAGG
ACTCTATTGTCACCAATACTGATGGTGCTGTAGTAAATGT
TGGGGCTTGCCTTCAGCGCTTCTCAGCTTTAGAAAATCTC
AGAGGTCATTTTCTCGCAGTCTCTGTTAGCATGTCTATTC
TCTTTCTGTCCTGTGAAATTCATACAACACACCTGCACAA
GCACACTGTAGCCTTGAACTCCCAGGCTGATTTTAAATTT
TTGTTTTTTCGGTAAAGATGGGGCCTTGCTATGTTACCCA
GTCTGGTCTCAAACTCCTGGGCTGAAGCAATCCTTCTGCC
TTGGCCTCCCAAAGTGTTGAGATTACAGGCATGAGCCACC
GTGCCAGGCCCTAGCTGTTCTTTTGACTAAACAAGTTAGA
ACTTACCAGGGGCAGGAGGAGTCCTGGTTTCTAACCTGTC
TCTGCTTTCTGTAGTCCCTATTGTGTCTCCAAGTTCCAGC
CCCCTCTTCAAAACTGGCAAGTAGAAGGGTGGTTGGTTAG
ATAATCTCTCCTGTACTTTTGATCTCAAAAAAATCACAAT
TTAGTAATTCACAGCAGTCCCAAACTTGCCTTACAGTAAC
TGCCCCACATATGCTCATACAGGACCATCTAATGCACACA
GCAGTCACCTGATTCCATTTTGGAAGAATGTAACTGCTTC
AGTTCCCACAGCAAGTAATATGTCAATTAAAGAGTTGAAA
GGCATGATTCCCTCACTTATTCATCAATTAAGAAATATTG
CTGGGCATGGTAGCACTCGCCTATCATCTCAGCACTTTGA
AAGGCTGGGACGGGCAAATCACCCGAGGTCGGGAGTTTGA
GAAGCCTGACCAACATGGAGAAACCCCGTTTCTACTAAAA
ATACAAAATTAGCCAGTAGTTTCTAGGTTTCATGATTTCA
TGAATATGTATAAAATAAAATTTAAAATGGGACTGACACA
GATTTGTCAGTTTTTGTTTTTCCTGCTTAAGGGCATAACT
TTTCCCTCCCATTTATATAACTTTAATTTCAAAAAACAAA
ACAAAACAAAACAAAAAAAACCGAGAGTTTAACTGAATTA
ATTCAAGCCCAGCCCTGATAGGCACCAAGGATTTGATTGT
GGATGTTTAGTGCCTTTTCCATGATACTTTTTTTTCATTT
ATTTTTTCCTATAATACAGCTCTCAAGGCTTTCCTTTTAA
AAAAATTATTATTATGGAGATGACATCTTACTACGTTGCC
CAGGCTGGTCTTGAACTCCTGGCCTCAAGCAGTCCTCTCT
CTTTGGCCTCCCAAAGTGCTGGAATTACAGGCATGAGCCA
CTGTACCCTACTCCAGGACACTGCTTTATCCTGGTAGATG
GCCTAACGCCTAAGTATCCAACCAGCAACCAGGAGCTCCT
CTCACAGGAAACTCGCTAATGCTGGCAGATGCCCTTATGG
TTCCTCCCTGCTCTGTGTCCAGTTTATTCCTACCCAACAG
CCACTCTCTAGGAAATCTCTTCCCAGGAAGAGAGTTAGGT
TCAGGTATGTCAGCTGAGTGAGACACAGAGGAGGTGGCAC
AAGAAAACACACGAAATAACAGAAGCAATTTTTATTACCT
ACAAATCCAGAGAGGAGAGGGTAGCATGCCTCACAGGCCC
AGTGGGAAATGGGGAGCTGTCTGGGACATGAGTTCTCACT
CAACCAGTGGAGGAGGAGCAAGAGACAGAGTGAGGCTATT
TGTGGGTTTAGGGCAACACCCACGCAGGTTTCCCTTGGGG
AGTTTCAAGGGGTGGGATTACAGCAGGCAGGCATGAGCTC
TGCAGAATCCTGCTGTGACTGAGAGGGGCAGTTCATGGGG
GTGGAGGGAGTCAGTGGGGCAAATCGAGTGGGGGTGGATC
TAGCAGCCTCATAGGGAGGCGGTCACTAGGAAACAATTGT
ATAACACAGGCGCGTGGATCCGCCGCATTCAGGAACCATG
GGGAGAACAGGAAACTGTGTCAAGGGTGACTAAATCTTGC
TTCTGGTATGAGAAAGGCCAACATATATTCAAAATAGTTG
CTGAGGCAACATAAATTTATGAAAATTCACTACAAGATGA
ATAGAGAAACAAAATGTGGCATATCCATATAATGGACAAT
GGAAAGGAAGGAACCACAGACACATGCAGCACTATGGATG
GATTTTTAAAGTCGCTATGCTGAATGAATGGCACAAGACA
CAATGTGTACATGCTGTATGATTCTATGTGTATAATATTC
CTACAAATTGCAAGCTAATAGATAGTGACAGAAAATTGAC
CCATGATTGCCCGAGGCTGTGGAAGAAAGGATGGACTTTG
AGTGAACACAGGGAATTTTTGGGGGTTGAAGAAAATAATC
ATTTTATTGATTGTGGTTTTGGTTTCAGGGTTAAATACAA
ATGTCAGAGCTCATTTAGTTGCACACTTAATGTAAATTTA
AAATACAGTTAATAGCACATACGTTATACCTTCATGAAGT
TGGTAAAAAATTGCCATGAGTTCAAAATAAACTCAAACAG
GCCAGGTGCAGTGGCTCACGCCTGTAATCCTAGCATTTTG
GGAAGCCGAGGTGGGGAGATCACCTGAGGTCAGGAGTTAA
AGACCAGCCTGGCCAACATGGTGAAACCTTGTCTCTACTA
AGAATACAAAAATTAAATGGCCATGGCCATGAATGTCTGT
TAATCCCAGCTACTCAGGAAGCTGAGGCAGAAGAATTGCT
GGAACCCAGGAGGCGGAGACTGCAGTGAGCTGAGATAGCG
CCACTGCACTCCAGCCTGGGCAACAGAGTGAAACTCCATC
TTAAAAAATGAAATAAAATAAACCCAAACTATGGACAATT
CAACAAAGTGAAGCAATTCACTTGGGTGTCCCTCACTTCC
TGAGGTTAAGGAAAGAACTTATAACCACTTTGTTTACCTA
TATTGTTTAAACTAAAATGTTATAGACACCTAGACTGGTG
TCTAGCATATTGCTAGTATCTTTAGCAACCATAAAATCAC
AATGCATTGTAACTCTTCTTTGAGCTTTGCCGAGCTGATA
TAGATGGATGTCCAAGATGATGAAAGCTCAGAGGAGGCTA
GCATGATTTCAGTCCACCTTGCTGCGTTGCCAGACCACTA
AAACTCTCAAGAGCTGTAGAAACAAAATCATTTTGATATT
TTCCATTGTAATATAGCTACAAAATGAGCATTAATTTTAA
AGCATTGAAGTATTTTTTTTTATAAACACTTACACACCTT
GCCATAAGGAATTCCAGCGTTCTTTAGATTGTTAATGAAG
CCCTAGCATGATCAATAGACCTCATGATTTTCTTCAGTTT
CCTGTTTGCCACATCTGCCTGTTTCTATAACCATGCTGTA
ATTTCAAGAAACATGTGTGAACTACGTTTTACAGTAGGAT
ACATTGTCCAAAAGGTCCCTGGCTAGCATCGTATAGGCGG
CAGAGGTCCATCAGACTGCTACATTGGCAGATGGCAGCTT
TTTGGAAACCTGGTGACATATGGTCTGCATGCACAGTGGT
GAGGCATGCTTGTCACCCTGTGGCTGGATTGCTGCAACAG
CCACGGTTCTCCCCGCCTCTGGTTCATCTTGCACAGATCA
CTGTTCATTATATCTCAGCCCTATTCAGAAATAACACTGC
AACAGACTAACGTTTATTGTGCATTGCCTACTGGGCACCA
TGGCGCTGGTTGCTTTTGCATATGTTATCTCATTCAGTTT
TTACAATGCACTCATGAGGTGCTCAGGCACCTATGATGAC
TTCTTGTTACTAATCAGATCACATTCAAACTCTTTAGATA
AAAATTAAGGGATTCAGGCAATATGCACCTTAGATAGTCA
ACCTGTCCCTCATTCCTGCTCATGCTGTGTTTGTTAGGAC
TCATGCTGTCCTCCCATTTCTGTGTTCCGTCTTTCTTTCC
TTGCCAGACATCTTTCTTATTCTTTTTTATCTACTCAGGT
TTTTAACTTCCTGCAGGACCACCCCCAGTTCACCTCTTCC
AGGAAGTCATTCTTAACCAAATGTCTTGCCAGTTACAAAG
TGGTCTTTTCCTCCCATTATTATCCATCTAGTCTGTGCCT
TGTTGGTATAGACATGTTTGTGTATTGATTTGAAATAAAC
AGTTGCTTAGTTTTTTAATTATTTAATATATATATTTAAT
TTCCTAGAGTGGCTTTTGTGGCCTTATATGCTGAAATTGA
TTATTGAATTGAGTTGCATGCCTGTGAGAGAAAATGTTAG
TGACTTTGCACCTACATTTGGGTTAGGAGTGTGATTCAAT
TAGACTCCAATCTTCTTCAGAATACTTCTTGTGTGGTGTT
GGCTAATGTAGGAGGAGACTCAGGAAAGCTGCTGCTATTG
TCCCAGAACTTCTTTCCTCCATCATAGTAAAAAGAGAATA
GTCCTTCTCCCTCATTGATACCGTGAGAGTAACAATGTGC
TTCAGACACTTGAGTCTGCCAGAACACACCAATACAATGT
CAAGCCAACAATCTGAATGAGTATTTACTCATTCAATGAA
ATAAATCAGTGCCTCGTGTCCTCTAAGTCACGTAATCAGA
GACTTTCTTGGTCAACAAGATATTTACTCTCTTGAAATAC
AATGCCCCGTATCTGGGAGAATATTCTGATAAAGAAGCCA
TAGAGAATATCTTGGACTTACAACCCCAAACTTCAATTAC
TTTGAACCAACGGCCATCAGATATTTTCACCTTTCTTTTT
ATGACCATTTTAAATTACAGTTTCTCTATTTCAGTTCTAC
TAAATATGAATGAAGCAGGTGAAGTGTGGCCCAGTTGGAA
CATTATAGTGTTTGGGGCTGGTTACTATCTTTAGCAGAGA
TGCTGGAATTCATTCTCATCTCATTTGCTGAGCGCTCTAT
CATTAAAGTGTCATTGAGAACTGACACCACTTAATTTTAG
CAGCTTTCAATTCTCGTTTGCAGCAAGAATAGCTTTAAAT
GGAGAGGAGTGCAAATTACAGAGAGAGGGATATTTTTACA
CCACACTCAGCATTTTATCAAACAAAGCAGCCTCCTGGGG
AATAGAGGACAATACATTATAAAACCAAACTCTCCTCTGA
TGCTGCTAAATGGGTATTTAATCTTCAGATTGCAGGCATC
CACTCTGATGAGGCTGTCATGAATACACTGGCAGAGACAT
TATCTGAGCTGTTGTGCTTTCCTACTCCTCAAAATATCCT
TGGTTTTTATTTCAGGTGTGGTCAAAATGAAAAAAAAAAG
AAGAAAAAGAAAAAAGCTTCAGAGCTCAGCTGTCCCCTGC
AGGCCAGCGCAGAACCTTTACCTCTTTGAAAATTACAGAG
CTCTGGAGATTTTTCCCCTATTAATTGCATAATTGCTTTT
CTTGCCAAAGTAATTTGAACCCTTGGGGGTTAAGAAAAAT
CACTTACTGTGAAATAGTGGCAATTTTTAACCCATTCAGC
TGGAGTTTCTTTGCCTAATTAAATGTAAAACGGCTGTTTG
CTGCCCACTGTGTGTGTTTCTGATGCTGCTCAAACTGCTT
TACCTTGGCAGTCTCTGAGTATTTAAACCTTAATGGAATT
ATTACACTTAGTTTTTGTGTGTCCTGTAGACTTGTATCAT
TATTTTGTGCAGCAGAAAACTTCATTTAATCATTGACTGA
TCTCTAATATTTGTGTCTATCTTTCTGAAAAAAAATCAAG
CCATCATTAGTATAGAGAATGTTTTGGCTGCTGGGAAAAT
ATCTTGTCATATGCTGACTTCGAGAGCAGGTCAAAGGGTT
TTCATCAAAATCCCAGTCATCATTCCATGGTGTAAAAACC
TGGGCCCAGAGGCTTCATGACTTTTCCACGGTCGCACCTG
AAGTCAGCTCTGGGATTTTCAAATTATCCCTGCCTTTCTG
CCTCTTCTCTTGCTTTAGCGGAAGTCACATTCTTACATCA
TTAACCACTTATAAGAAGCAATTTAACCCAAGGGTTTCTG
GTTCTAACTACTAGATGTAATTTGTTGTTTTGGAAGAGAG
GAAACTGACCTATAGCAAAGAGACCTAAATATCCATTCTC
TACTCAGCAGAACACGTTTGGTTGCCTTGTAATACCTGAG
CATGAATAGTGCAGGAAGAAGGGCCTAGCTGGGCTGTGCA
CTATAAACCAATACAAAAGTGACCTCAATTTATAGTCTTT
TTCTCTGAAATATTAACTTTATACATGGCTTAAGTTCTAG
TTTTCACAATTAGCTCTGTGCTTTCTCTCTTTTCCCTTTG
TATTTTATCTTAATTTTTTTCCTTTTCCATTTCTAGTGCT
ATTGCTCCATATACTTGACCTCTGGAATATTTAGGTGGCA
TTGAGTTGGCAAAGTTTAAAAGTTCTTATTAAAGTAAAAC
TAAACTCTTTGACAAGCTTAGTTATCAACTGAAAAATAAA
AGCATTGTATAATCAGAGTACATATTTATTTCTCCAAAGG
AATAAGGTTCTTGGTAATAAGCTTTCCATGGGGGTGGCTG
GTGGCAAAGGCTAAGGGTGCAGGGAAGAAGAGGTAGGGAG
AGCTATATTTTGGGGTGGAGCTTCTTCTTGGGCTGTGTGA
CTAACCCTGTGTGAGATAAATGAGGCTGAAAAAGAAGACA
TGATGTGTCAGGGAGTTCTGGAAAGAAGGGACAAAGCTGG
ACTAAGATACAGCTCAGTCATTCTACTGCTATCATTTTAT
CCATCCCCATAATACACCATCCATTGGGCATGAAGTCCTA
AATACTCTTCTATGTCTTTTATGTTATTTTAAATGATTAA
ATCACAGCATTAGCAATTGCAAGTGTTGTATGTAGGTGTG
TGTTTAAAGTTTTTAAGAATCCACATACTGTTGTTGTTAC
TTTACGCTGGTTTCTGTTGCAGATGAATTTTCAGCATCTA
GTCATTATTTACCCTTTCTGGGCAGTGGTGACCTTCTTTA
GAGCACTAACCTAATCATTCATCCAGGTTGAATGGCCCTC
TAGACCACCATGCTCTTGTCATCATAGAGACCTAAAGTAA
GTAGGTCTACCTTTCCATCTACATTTGCCAGATAGCCCTG
ATTCACAGAGATAAGCCCCTAGCCTTGTTTCTAATTCCCA
CTCAAGCCACCACTAAGAAAAGAAAAGGTAGAATTTGAGC
ATAGTCAGGTAAATGGAGTTTGGTTGAGGGTGCTGGAGCA
AGAAAACACAGAAATAAGATACGTTAGTGCAAGTATGGGA
CACAATGAGTAGTTGGGTTTGGCTCTAGCTTGGGGCACTG
GAAAGTAATTTGAGACTAGATTGTAGAAGACCTCACATAC
TGGGTTAGGAAATTTGTTCTTACTTTTTAGGTAACAGGGA
GCCTTTTAAGCTTTTGGAATGTGACATGTTCAGAGCTCTG
TGGTAGCAAGCACTATCCAAGATGAATTAGACATAGGGAG
ACCAGAGGCAGAGTCAAAGACATTGCAGAAGCTCTGCCAA
GAGGTAACAAAGTTTTAAAATCTGCTTTTGGAAGTGAGAA
CAGATATAAGAAACCAATTGCCAAAGACATTGTAGAGATA
GAATTGATAGACTTTATTCTGGGGTGCAAGGAGAGAAAAC
TGAGGAAAGTGACATGATACTATCTAACACTGATGTTTCA
AGTTTGTTTTACCACCAGGAAGGTGATGCATTTCATAAAA
TTAGGAAACACGGGAGGCTTAGAAAAGTGGTTACTGGGTC
TCATCCATCAAGAGTCTGAAATGTCTTTGTGAGGGTAAGG
TAGTGACGTCCAGTTGGTAGTTGAAAATACAGGCTGAAAT
GGAAAGAGAATTCCATTTCATCTGCATAAATAAATCAAGA
CATTGAATGTGGCTATCAAGGGAGAGAGAATAAAGATAAA
ATATCAGAGTTCAACTCAGATCTTTAGGAAACACTACATT
ACAGTGTTCCCTCCCGCCCCCTGCCAAAATCAGTAAATTA
GACAGTAAAGGAATAGAGAGGTAAGTGAAAAGCAGAATAT
CCCTCATGAGAGTCAAGGAAGGAGAGACTTTATTTTTAGA
CAGAATTTCACTTTTGTTGTTCAGGCTGGAGTACAATGGT
ACGATTTTGGCTCACTGCAGTCTCCGCCTCCCGGGTTCAA
GCAATTCTGCCTCAAACTCCCAAGGAGCTGGGATTATAGG
GATGTGTAATCACACCCAGCTAATTTTTGTATTTTTAGTA
GAGACAGGGTTTCACTACATTGGCCAGGCTGGTCTCGAAC
TCCTGACCTCAGGTGATCTACCCTCCTCGGCCTCCAAAAG
TGCTGGGATTCCAGGGTGTGAGCTACTGCACTCGGCTCTG
AGTGATGTCTTGAGCAGAAGTATTAGACTTATTTAAAAAA
CTGATCTTTAGAGGTTTAACAAGTTTAGGAAAGTTGTTCA
CAAAGAAACTTCCAGCAAGAGTACCAAAAGCAGCTTGGCC
ATGAAAGGAAGGGGAAATGAGAATTTGAACAGCAGTCAGA
ATGAAAGAAGGGTTTTATTTGAGTAACAATAATGGGGCTA
ATGATCTAACCACAGAGAAGAGAGAGGAGGACAATGTTTG
GAGCAAGGCCTTGGAACAGGGGATGGAAACTAATGCATGA
GTAAGGGTGGTTACCTGGGAGAGGAACCAAGGATCCATTG
ATCTCAGGGACTGGCAGGAAAGAGGAGAAGAATGGGTGAA
ATGAAAAAGAAATGTTTAACTGAAAGAGATGGAAAACAAG
GCAGCTCATGTCAAAGGTTATCAATACAATATGGAACTAA
GTTACATAAAGAGAGAAAGAGAACTGAGGATAGGCATCCT
AAAGTATACTCAAGTAGGTGCTGCAGAAAATCTGGTTTAT
TATCATTTTAACAAGTATTTGCATAATGCTAACTATGTAT
CAAGCACTGTTATAAAAGTAGTTTACTTAAACAGTCATGA
ATCACTTAACGATGGAGATAGGTTTTGAGAAATGCATAGT
TAGTTGATTTCATTGTCTGAACATCATAGACTGTGCTTAC
GCAAAGCTACGTGATATAGCTTACTACACACCTAGGACCA
CCATTGTGTATATGCTCTGTCATTAACTGAAACGTCATTA
TGCAGCATATGACTGTATTTGTTTATTAAATATTTTAAAG
AATCCTAAGTATTATTAGTACCTCCATTTTACAGATGGGG
AAACTGATGTACATGGAGGCTAAGAAACTTGTCCAAGGTC
ACACAGCTAGAAAGCAGCAGAGTCACCATCCCCTAGGCAG
TCCTGTTGGAATAGCTTTCTCTGCAACATGAACTCTTTCC
TGATAGTGGTCTGTTGGGTATAAACAAAGGCAATGGCCAG
TAACCCCAATGACACAGGTGAACCATATTACCTCATTAGG
AATAGAATGAATTGGTCTGTTGTTGAACTGTTTATCATGA
TCTGCAGCCCAAAAACCAATAGTTAAAATTATAATTTTAA
TTTACTTAGAACGACACTCAATAATAAATAATATTAAAAC
AAGAGAGAGCCCATGGAAGGAAACAAGAGGGTTTATATTT
CAGTACATTTAATGTCACCTTTAATGCTCTGCATTTTTAT
TCATATTTTGCACTGAGCCCTGCAAATTATGTAGCTGACA
ACAGAGCTACAGCAGAAATGTAGTTGCAGAGGAAAGGAAC
AGTGAGTTTTCCAAGGGCCTTGGTGAGCGTGTCCATTAGA
ATCTCCAAAGGAGCTTTTATAAAACACTGTGCCCTGGGAT
CTATCCCAGAGCAATAATATTTAAAAACTGAAGGTGAAGT
TTAGGAATTTTTTTAAAAAGCTCTCCAGGTGATTGTAACA
GGTAGCCAAGTTTGAAAACCCACCAGACTTGGCAAATCCA
GATGGAGGACAAAAGAGGAAGACAGAGGTTCCTGTAAGTG
TTTCCTTCACATAATGAGGACAGACAAAGATGAATAGGTA
GAATGGGAGGACAGGAAAGGATGAGGCCTCTATAGTCCCA
GATTTGGGAGCAGACAAACTGTGGAGGAAAAGAAAGCATG
AGAGAAAGTTGCAGTTAACCAGGAACATTCTTAATTGTTA
TAGGCCAGTTTCTTCCAGAAGTAGTTGTGCAATAATAGAA
ACCCCTTGTCACTGTTTCTAGAAAGAGTTTGAACATCTGT
CCTAAAAATGATCACATCCCTGCAAAAACAGAATAATAAG
TCTATAAGCAAAAGCAGCTTGTGGACAAAGTGCATACGAT
CTGCACTGCAGGAAGAGGTCTAGGCTTCTCGAATGATCTG
TAAGGAAAGAGCAGGCTTTTGTGGATTTGTTTGTTTTAAT
TTCCCACCTGTTATGCTCTGATATTTTTGTAAGATGGAAT
AAAAAGTGAGTTGCTAGGAAATGAATTAGACACCCCAGGT
CCCTATAAAATACAAGTCCAAATGTTTTTATTTTTCAATA
AAAATTGGAAATAGACTAGATTCAGCAGACATAAAATTAT
TGTCAAATTGCTATAATCTTTCTAAGTGCTCTCAATTGCT
ATATCTCAACGTTTCATCATGAAACACTTAGAGATCAGCT
TCAGTTCATAGACTACACATGAATACTCACAGTCATTCTT
CCTCCACTTAGAAATGTTCATCTTTTACACCATCTCTATG
AATCTCTCTGCAAACCTAGAACCAGGGTTAGTTACACAAT
TTGCAGGGCTCAGTGCAAAATAAAAATGCAGGGCCCCCTT
TCCACAAAGCAGAGAAAAAAGTGACGTTGAAGACACTAAA
GCATAAAACTTGTTCTTGTCTTCCATGATCTCTCTCTTGA
CTTGTCGTGATGCTATTTATTTGCTATTAAATGTCATTCT
AAGTAAAGAAAAATAAAAATTTTTGATTATCAGCATCAAT
TTAACCATTCATCCTTATGTTGTGCAATACCAACTTTAAA
TTCAAATATAAAAGCATTTAATCATATGCAGAATCACCAA
AATTACATATTTTATATTTCACAGCTCAAACATACATGTC
TTTTCTTCTTACTTTGCACAAAAGAAACAGAACTGTTTTC
ATTTCACTTTTTAATGCAAATATATTCTGTTATCACTTTC
TATCCTAACTTTGGCTTAGTGGTGATAGGTAAAGAAGCAC
TAAACTAAAAAAAAAAGGAATTATGGGTTGCCTTGTCATT
CCCTTTTCCTCTATGTCATTGTTTTCACCGTAAGTAGAGT
ATAAAGAGGTAACTCAGGTAAGGGTATGATAGAGTTCGCT
AGTTGTTAATGTTTCTTAGAATGTTATTGCCTTCTTCTGT
GTTTGAAGCATTTCTGGCTCAGATGGAAACCAGAAGGAAG
CCTCTCATGGCTGTCAGCTTCCTTGCTTACTCAATCACAG
ATGTAACTCACTGATCTTGTATTTGCTTTGAACTTCTACA
CGTCATGGGTCCACTGTAATTCTGTGCTCACCGGGCACTG
CAAACACTATACGTAAATGAGATGTCACAAAACAGCGGAC
ACACGTATTGTGTGCACTCCTCTGCTTAGGCTCATGCTCC
ATTGTCCCATCACACTTCACCTACAAACACACAATGCCAG
CAGCAGAGCATGCACCAAGCTCAGGGCTCTTATGAGCATG
AGACCCTTGCATGGCTTTGTGGGTCACACTCCTATATCAT
TTTGTCAACAGCTTTCTTATAGAACATTATCAGGGTTTCC
GTTCTGTGTGGTTCAACTCTGAACATCGTTTTTGAGGGTT
TCAATCATGTCTTCTTGATCCCTGTTTCACCTTGTCTTCT
TCTGGCAGGTCCTTCATGCCTCTGCCATGGTAAGCTTTCT
ATACAAAAATTTCATTACACTACTCTTTGTCTTAAAATTC
TTTCAGAGTTCCAGTTGCCTTAAGGACAGAGTTAAATCTT
TTACCTAAGATGCTATAGACTTTCTTGATCTGGCCCATTC
CCTTTACTATAGCCTCATCACCAACCATGTTTCTGTATAT
ATGCAATTTATAATCCAGGCAGAGTCCCTTCCATGGACCT
TCCTGCCACCTTGAACATGTGGTTTCCTCTGCCTGAGAAA
CCTTTTCTCATTTTTCTGTTCTCCTCCACTACCCCATGGC
ATGTCCTCTGGATAACACGTACTGAGTCTTCAAGATTCAG
TTTTTGTAACATATTATCTTGAGTCTTTTCTAATATCCAG
GCTGGTTTGGAAATCTTCCTTCATACTTCTCTGTACTCAC
CAATGTGTGCATTGTATTAGTCTGTTCTCACACTGCTAAT
AAAGACATACCTGAGACTGAGTAATTTATAAAGGAAAACG
GTTTAGTGGGCTCACGGTTCCACATGGCTGGGAAGGCCCC
ACAATCATGGCAGAAGATGAAGGAAGAGCAAAGACATGTC
TTACATGGCAGCAGGCGAGAGGGCATGTGCAGGGGAACTT
CCCTTTATGAAACCATCAGATCTCATGAGACTTATTCACT
ATCATGAGAACAGCATGGGAAAAATGTGCCCCCATAGTTC
GGTTACCTCCCATAGGGTCCCTCCCATGACACATGGGGAT
TATTACAATTCAAGGTGAGATTTGGGTGAAAACACAGAGC
CAAACCATGTCAGCCATAGTCCAGGATTTGCTTGCTATGG
TTAAGATCTCTCCAAAAGTAGAGGCTGTGTATCCCCAGGG
CCCTTCATCAAACTTGACACTTGGGAGATGCTTAAGACAT
CATCCAAGTGTTAGGATGTGGCCTTATGTTGCTTAAGACA
AACATTTGGTTAAATGTTTCTTTAATCAAATAAATGAACA
ATCGGTATTCTGTACTGATTTGAGCTATGTTTAAATCCTC
CCTTGGGACATATTTCAATGTTAGGGAGGAAATCTTATCT
CTCTATGTTCTAACTTAAAAGAGTTTCCACAGTTATTTGT
GCAAGGGATGTGTGTGTTTATGTAATTACTAGTGCTGATT
TTCACCTTTATTGGTCAGTATATGTTTTCATCTTCAACTT
TTTTATCCTTGCCAAAATGCTGCTGTGGGTTTCTAAGAGA
TGCCTTATTTGAGGTCCTGGAGAAGGCACTGCAATGTAAT
GGAAAAAGTGTTAAAGTGTTGGGTTTCAGTCTCAGCTCAG
CCTCTTAACAGTTATGTGACTTTGGGAAGCTCTTTAGTAT
CTTCGAATATCAGTTTTCTCATCTTCAAAGAAAGATTAAG
GATTGTTGGAAAGAGTAACGTATACATACAGAAAACCTTC
TTTCCCAGAGCTCATACATAATACTCATGAGTAGCGGTAA
TTATAATGCTGTGAAATTTCTCATTCCTAAGTGTATAGCT
CAGAGTCTGAAATAAGAACTAAAATCAATTCAAAATAATG
CACACCATCCTAGAATGTTAGATTGGGAAAGGATTCAGGA
TTATAAACTTGATACTTTCTAGATGAGGAGACTGGGTCTC
AGAGAGATCAATGGCTTACTTGCCTGAGGTTTCAAAGCTA
ATCAGGATCAGTCTTGGGACTCAAGTCTTGATATTCTGAT
TCTAATAGCCATTTAAAAAATTCCCGGTGACAGCCAACTC
TGTGTGGAAGGCTGGTTACTGAGAAGCCTGGTCAGTCTGC
AACCCTGGCTTCCGTCCATTACATTCCAGGGGCCAGTGCT
CTCTTCCCTTACTGCTCATGTTGGATATTATGTATATTGA
TCTAATCAAAGATATGTAGCAATGAGAGTGAAAATACATT
AGGGAGAGGAAAATAAAGAAATACTTCATGGCCAGACAGT
AAACATCCAATATATTCTTCCTCTATATTTTGAACTGAAG
ACCTTCGGGGAGAGAGAGAGAGAGAGAGAGAGAGAGAGAG
AGAGAGAGAGAGAGAGAGAGAGAGAGAGACCATAAAGAGG
ACTTCCGTGGCAAGAAAGCTGGGTCTGCACTCCTTTTCCT
TCTAGTCCTGCAGTGCTGAGCTTCCTTGGGTTTTCTTGGA
TGTTTTTTGCTACTTTGCCACTCATCAGGGCCACAGTGGA
ACTCTCTCACTTGACATCTCAACATGAAATTATTTACAGT
GAGCTGATACTCATTGAGTCCAGGCTGCACTGACAGAGAA
GAAACTGACCATCTGACTGTGAGGATATACTGTTGAGAGG
ACACAGAGCAATGAGTCTAGAATGTAGGCTACTATGATAT
GTGGCTTTGGAATATTGAATTAAAATGCACAGATCTCAAA
TTCTATTTTATTCTAGAGGTTGTGATCGAGCAGTTATAGT
AGTATTCCCTAAGAATTTGCTAAAAAAAAATAAGAATTCC
CTAAAAAAGTAAGGTCTTTATTTTTTTCCTTCAATAACTT
AACAGAATTCCACTTGGATAATATTTGGTGTTTCCTAATT
TTAGTATTTTATTTTGCATGATAAGGGAGACTTTATTAAT
CTTTTGGGTTTTTTCTCCAAACAAGTACCTGAACTCTCAC
AGTATGTTATTTATACAAATACGTTTATTATCATACAGGC
ATGGATTAATCTGCTATTCTTAAAAGCTTGTTAACTATCC
CGCTAATGGACATAGAATCCTTTGAATTACCCTTTGAAAC
TACTTTTGCTATAAATTGCATGGATTTGTAATGATCCATA
TACCTGACTCATACAATCTCCTACTAAAAGGATTAAGGAG
GCCCTGTGAAGTTAAAGGTAGAGTCTAAAATCATGGGAGG
AAATTAGAAAGTAGGACTTTGAATGTCACCCTGAAGCCCA
CTGTTTTAAGCAACTAATTCATTCAGCCAAAACATCTACT
ATGGTACCACTGAACTACGAATATGCCACCAAATCTTGAT
ACTGTTTTTCTTTTTTTCTCAATTTGTATTTTATTTTGGG
GGTGGGGTACATGTGTAAGTTCGTTGCTTGGGCATATTGC
ATGATGCTGAACTTTGGGGTATGAATGATCCCATTACCCA
AGTACTGACCATAGTTCTCAACACTTAGTTTTTCAGTTCT
TCATCTACTGGGTGGAAGTACAGGTGTAGTTTTTCTCTCC
TTTTTCTTATATTTGACATTTGTGACCCCTTCCTCCTTTA
CCAACCACTGAAGAAAATATCCACTGCCATTGCCTCTTCC
TCCTCCTTCTTTTAATTTTTTTAAAAAAACTTTTTTATTT
TTATTTTTTCAGAGATGAAGTCTCACTCTGTTGCCCAGGC
TGGAGTGCAGTGGCATGATCATAGCTCACTGCAGCCTCAG
ACTCCTAGACTCATGTAGTCCTCCCACCTCAGCCTCTCAA
CCAGCTGGGACTACAGGTATATGCCACCAAACCTGGCTAA
CTTTTTAATTTTTAATTTTGAAGAGACAGGATTTTCACTA
TGTTTCCCAAACTGATCTCCAGCTCCTGGCCTCAAATGAT
CCTTCTGCCTTGGCCTCCCAATATGCTGGGATTATAGGCT
TGAGACACTGCACCTAGCCTTTTTTTTTTAAAGTATATTT
TTGTTCAATTAATTTTCCTTGAGAGGTCTTGTTATTTCTT
TTACTAATCTTGAGCTCCTAATATCCTTCAAGTTTTATTC
CATTTTGTAGAGTCATCTTTGTATTTATATCTTTTCTTGT
CAGTTGCCCCAAGAGTAATCATTTTTTCATAATACTTTAG
GTGATAAATACCTACTGTTTTATTTAAGCAGAATAAATAG
AGTATATTCTCTGCATACTTTTATTCGTGGTGTTTAAAGA
ATAGATATGCATCTTTAATGCTTTAAAAACTGTTATTTTT
ATTTTAAGGTAAAGAACAGATGGTGTAGGGGTCTGGGACA
TTATTACATTCATGCCTCCACTTTCAGTACTATTAGTATG
ATAAAAAATATAAGGGAACAGAGATCTCTATATACCACTC
TCTTTACTCTCTAGAGCATCTGTATGACCATAATATGACA
TTTTAGCTAATAAGCTAGAACTAATTCATTCAAATGAGTG
GTACCCACTTCCAAGTTGTCACCTTGGGAAAATACACATA
AATTCTATTAATGCAGGCTTGTCCAAACAGCATTTTATAA
CTCCCTTTTTGAAATAACCTTGAGAACCTGAGAATGTCCT
GATTAGTGGCAAATTGATATACTTTTTTCGACGGTGGGTT
TGTTTTTTGGAATTAGCCAAATGTCATGTAGAAGTAAAAT
TGGATGGATAATTTAATAGTTAGTGGTATAATATCATCAA
TGATCTAAAAAGAAATGTGACTCTAAATAAATGGCACTGA
TTCTCAAGGCATTTCATATAGAGTCATAGGAATTTTTTTT
AGCAGTGACAGGGCATTAGAGTAAGTGGGTTATCAACTAA
GGTGACTACTTTGAAGGCTGTTACCTATTTGATAGAAAGC
CTCTGGTATGTTTGTTAAATTAAAAATATGACTTAGACTC
ACAATTTATAAAACTTTCTTCTTCTTTGTAAAGTCCTGTA
TTACCTAGCATTAGGTCAAAAAGATCCTTCATTTGGCCAG
GACAAAGGCAACAGTCTCAGCAGGATCAACAACTAGACTC
CACCCTTCTTTCAACTTCATAACATGAGATCTTGACTTTC
TTTGGCTCTGTGGTTTGCAGGAGTCTTTTTTCTAAATCTT
TCATTGTGATGTTTTCCCCTCGAGTTTCTTTATTTCTTGT
ATTTTTATTTTTCCAAACAAGTAGAAAGGATGAAACTGAA
GACAGAGAGCCCAGTTGAGACAGCTGAGGCAGGGCAGTTT
GTTCTGTTGAAAAATAGTTCACTACAAATGAAACTGCTCT
TTTTAAGTATATATGAGATATATATATTTTTTCTTTGCAA
ATGGAAAATTTGTCAGTTTGCTTAAATTTCTGATAAACAT
AAATTATAAATTATAAACATCTTACCAATCTTTTTAGATA
AAATGCACAATTTTCCTAAATATGTTAACATTACCCTTCT
CCCTTGCAGCCACCGCATTTGTGTGACAAACACAGTTTGA
CATGGTACAAAAGAATTCAGCACTAACTCTTACTGAATTA
CCACAAATCTTTAATTAAAGGTGTCTACATTTTGAGGATG
TTACTGAGGCTTACTTACTAAATACTGTTAACCCACGACT
TTGATGTTCATTGAAAAACCACGTCTGGCATCAGCCTCAT
TTCATCTTAATTTTAAACACCTGGGTATTATAACCTGATC
CTTGAAATGATGAAAATACCTTTATATTTTGTGTCAAGTT
TGCCACCATTTTTCATGCATCTTTCTATATTTTCTCATAT
GCCTCATCTAAGATGTTTGTTTTAAGTGGATGGCACAGGC
ATTTTTGATATGGTATTTGCTGACAACTTGCCTAGATTCA
AAGTGCAACATCCTCTAAAACATGGAGAAAAAACTCTTAG
TCTTTGACTCCTTTAGTGTATAAATAACTGCAGGAGAGAA
GTATCACAACAAACAATTGCATGTGGAAAGTGTATTTGAA
TCACTGGGATAAGATAGATTTCATTAATAAGACACACAGT
AAAAACTGGCATTACATAAACAGAAATAGAATTCCACTTT
CCATGCAAACTTTGTTGTATAACCTAGTTGTGTGTCTCAC
ATTTTCAAAATTCTGATGTATTCTATTTCTGAAGAAAACC
ATGAGTTCTGCCTTTCTGTTGAAAGCATTTATCTTCCCCC
TTTGGGTTGTTCGTGATTTGGTTAAGTCATGCATAGCTTG
AAAATCACACATTTTTGCTTCACTTTAGATAATATTTCTG
GATGTTTGGATTAGGATGTCAAAACTCCCTTTGTTCCATT
TTCCAAGTTCTAGTTTTAATTCCTTTATCATGCTGCAGTT
CGTGATTATTAGATTTCCCTTGGACCTTTATTCAAAAGGT
AATACATCAAATACACAATGTGCCAAGCTTCTCTGCATAC
TGAAAACAAATACGTGCTTTGGTGTTTGGAACAAGATATA
ATCCGTACATACACAAACATATTTGAAATCTAAATGTCTC
CTTCAGGGCTTCCTTTAAAGGAAGTCAGAAAGTAGATCAC
GGTGGGGATAGAGATGGGGTGGGGGCAGATAAGGAGGAGA
AAATTGAACTTTCCAAGATCAGTACTTAACATAAAAATTT
CATCACAATCTTTATCATCTTGCAGTGGTTGCAGAAAAGG
CCTAGGCTCCCTCCACCTTTAACTTCCTAAAGTCGCCTAT
TTTACCTTCAAATCTGATGAAGTGTCAAAGTCATTTACCA
GTAATGAGTTCTGCTGCAAATTTTATTTTGCTTGGAATTT
AATTAATGGGCCAAAGACTTTCCATTGTGATTTGAGCAAA
TGAATAATAAATCAAGAAAGGAGATTTGTCAAGGAAGGAA
CATCTGTTTCTTACAAGCGTTACAACATGACTACAGCTTG
GCTGTGCATTACCAGCACAAAGACAGTAGGAGTCCTCTCC
GGTGGAGCTCTCTTCATTTATTGCTCCACTGAAGGTGAAC
AGAGAGCACTCTAATGGGCCTCTGGTGTTAATAAAAGCTT
TGCGCTTCTCCAGTTTGGCTGTAGCCTCTTCCTTTAGGGT
GCTACTGTCCTTAGTACATGGTTTGTTGAGCCACGTCAGG
ATTCTGCAGTGTCAGTACTTTATTGGATGATTAATAAGGG
AAAGACAAATTCATAAGCAGAAACAATATGAAATTACCAT
CATATTAGTGTTCACTGTCATGCTTTTTATTTTGGGGGGT
TTGTAAATGAGATCGTGATTGAAGTTAAGTACTTTGACTT
GCACTGTCAAAAAGCAAAACTAGGTCACCCGACCTGTTGG
GCTTTGTCTAGTTAACCAATAACAGACTATCTATAGTAGT
GTGACTTTTGTAGTAGTGCCGGAGCATGCGTTTGATGGTT
AAAAAGAGGAGAAGAATTAGTCTATCCACCAAGGGCTGCA
CTGGTTGGGGAAAAAGAGAGACACGATAGTGCTTTCTCTG
CTATTTATTGCTGGAACACACTTTGCTCCTATACACAAAG
GAGGTTTAAGTGCCCACTAGGTAGGAATAAATCGCCTTAT
GAAAATTTGCACTGCAGGGTTCATGATGACCCTTGTGTAA
TGTTTATAATGTATGCAGAACAGTAATGGACACTAATGTC
ATGCAGAAATAACACCGGGTCCTACGTGTTACCCTTTTTA
AAAAACCTCTTTTTGAAGGCTGGTAAGATGATAAGAAGAA
TTTCCAATTTTATGATTTTTTGTATGTCTCTGGAATACAC
CTTAGAGGAAGGTTTCCCTGATGAACTGAATATTTCCCAT
CGTTAGAGTAATGTGCAGCCCCCCAAACAGTTCTTTCCAG
CATCCTGCACAACGTTGCTCTGTTTGATATGGCATCATTC
ATGCAATTTCTGTCTGAAATAGCTCTATAGAGTGAAAGTA
AAAAATAGATCTATCAGCGGTGGGAGAGAAAGACAACATG
AAAACAGAGAAAGGGGTTATTTTGGACAGGATTTAGTAAG
TACTGAGTCAACATGATGGGCTTGGATTGCTCCCATTTTT
CAATGTCTGGGAATCAAGAAAATAAATCTGTCTCGAAAAC
CCACATACTGAAAACCCTATTAACAGTTTCCCCCACTCAT
TTCTTTTAAACATAAAAGAGTAAAATGTTAATTCTTCCCA
GGAAAATGTTGCCAGATGAAATAAAAAACACTTTGTTAAA
TTTGAATAAATAACTGATTTTTTTTTTTAGTGTATGTCCC
ATATATTGCATGAGACATCTTTGTACTAAAAAATAGTCAT
TATCTATCTGAAATTCAAATTTAACCAGGCAATCTGTATT
TTATGTGCTAAATCTGGCTACCTTACTCCAGGGACATTTC
ACACTATAAATATCAAAATTTCAAATGACCAACACATTAT
CTTCTGATTGCAATGACTTAAAACATTGTTAAGACTTGTT
TGATTGTTAAGATTTAAAAAATAATTATTGAATTTGAATA
AATAATTTTGAGATACATTTGAAATAGCCAAATATCTATT
ATACAATTTAGAGATTAATGTAAATTACATATTAAATTAT
ATATAATACTGTTATATAAGTTACTTTAGAGATTCATATA
TATCAGTTATATATCATATGACATGTAAAATCATATATTC
TATATTATAGATATGAATCTCTAAAGTAAATTGTATAACT
GATATTTGACAATGCTTTGTTCACTCTCACACTTCATGCC
AATCTTTTTCAAATTCTTTCCTTACATCTTTGACATCAGT
GTGTTTATCACAACTAAGCCTCATTTGTTATCAGAGTTTC
ACAGTGGCTTTCCTTGCACTTTCTACTTAGCTGTTTGAGA
TATAACACCTTTACATTTATATATGGTGTGGCACTAAAAG
TATTATCCAAAGCCATGATACCAATTCATATTATATTTGT
CTTTTGTTTGTTTTTTTTGAGACAGAGTTTCGCTCTTTTT
ACCCACGCTAGAGTGCAATGGCGCGATCTTGGCTCACTGC
AACCTCCGCCTCCTGGGTTCAGGCAATTCTCCTGCCTCAG
CCTCCTGAGTAGCTGGAATTACAGGCACGCACCACCATGC
CCAGCTAATTTTTTTTGTATTTTTAGTAGAGACGGGGTTT
CACCATTTTGACCAGGATGGTCTCGATCTTTTGACATGAT
CCACCCACCTCGGCCTCCCAAAGTGCTGGGATTACAGGCT
TGAGTCACTGCGCCTGGCCATATTATATTTGAATAGCTTT
TGCTTTTCTATTCATCGTAAAGGCACATTTGCATTCTTCA
CAGCATAACTATTCATGGTGTTGTTTTAAAGTAATCTTTA
AAAGATAAGATTATAATGGCAGCCAATACTTGTAATTGTA
CTCTCAGAATAAGTGCTAACCTGTGTTATATTTCTTAATA
TTTGTTTTTTCTTAAGCCATTTCTATCAACAATACCAACT
GGTGATTTAGGGCTGTCCAATTTTTTTTCTCCAAATGAGA
TGTTACTTTTGAAAATGAAGAAGTTGAGAGTGAACCCTTT
GGATATAAGAAAGTTATATGGTGACCCCACTCTTTTCTGA
GGAATAATATTTGGAACATCTCTTGCCTTATAATTGGGCA
TATGATAGAACCGTGCCTATCACAAGAACTTGCCCATGGA
TTTTGCAATCTGAAGTTATCAAGGTCACCTCTGCAGTTAA
TTGACAGTCCTTTTGCACCTCATAGATATGGCTCTGCCCT
TTTTTTTTTTCTGAGTCACAGGAAACAAGAAAGACCTTCT
TATTTGGAGGTATATGTAGTGGGACCTAAAAAATTGGGAC
TTCTTCCAGGCATGGTCAGGAACAAAACAATTAATCAAGG
TAAAGGGAACAGAGTTATAAGCACATTATACTTCCATTAT
TCCATCTTTTTTAATTGTCTAGGTAAATTACATATTCAAG
TGTGGGTAGGAGTTCTTGTATTTTATTTCATGTTTGACCA
TTTGATATTAATTATATGATCAAGCTCATGTGGTATATTA
GTCACCTAATTCTGGACATTAATCTTTGGTTTAATGTAAT
TAAACTGTGTGTGTCTGCATACCATGAACATGCAGATATA
TGTATATAATATGTATTTATACAAACATACGGGGAAAAAT
AGCAAAGTGAAATATTACTAATGCATGGTTTTTTTAAAAG
GCGTCATAAGGGAAATTTACTTATCAAGTGTAACACTGGC
TTTAGTTTCATATTCCTAAGGCTAAAGTGAATTTATTGGA
CTACTTTTTAAAAGTAATTCAAGATTCTTTAATTCCCAAG
TAACTGACAACTCTCAGGGCTATACAGTATAAAGTTGCAG
AAGCAGGTATCATACTCTATAGAAAATAGCTGTCCCAAAA
ATGCATGTTGAATGAATTCACTGAGAAGTTAAAAGAAAAA
AAAGACTAAAATGATTTATTGTTTCCACAAACACTTCCCC
ATCCATCCCCAAATTGATTATGTAGAAATATAGTGAAGGT
AGCTGTTTTGTGTCAGTATACTTACACAATCATCAAAGTT
GATCAGTTTTCCTCAGTCAGTCTTATCTTGTTTCTATCTC
AGTCTGCCCATGTGAACCTACCCTTAAAATCAGTCTAGAC
TTTCCATCTTTGAAAATGGAGGGCTTAAATACCATAATTG
ATGATGTCATTTTCTATGTGATGCCACTGAAACAGTTCAC
TCATAAAACGCCTCATTTCTATTTAGTCTTTGCCACGGGA
TGGTCCCCTAGGGGGACATATCAGAGTCACCTGAGGGACT
TTTTCCAACCTCCTCCCTTCACCTAGAGCTGAACAGTTTC
CTCCTCCCTTGAGAATTATTCTAACTGATGGGGTGTGTTG
TAACCCTCAGGTGGGTTGGGGTAGAAAATAATATTAAAGT
AACCAATCAAATGAAAAGCTAAACATCTGGCCAATTATTA
GCTATTTTCCATCATGCTGATGTAGATGTTATGTGAGCAA
ACATTCAGATAACAGAATTTTCTCCCAAATCCAGTATTTG
TCATCATGTAAATGCTGTCATAGGCTCAATGGATTTTGTG
GGAAAAGATAGATAAAATTAGCAGTCCTCAAATAGCATAA
AGGGCATTGTTCAGAATGTTCACGTATAAGTTATGTTCTT
GACATGTAGAAATATTTTTTCAAGAAAGAAGAAAGTAGAA
AGGGAAACTGAGGAAGAGAGAAAGTAAATTTGTGAACATG
TTAACCTTGGTGAATAAAAGTAAAGGGTAAGGTATATGCA
ACTCCATTGTACTATTTATTCCTTTAACTCTTCTGTAACT
TTGTAATGCTCCAAAATAAAAAGTTGACAATGATATACAA
TAGAATCAAACAGAATAGAAGAATTAGAAATAAAGTTAAC
CAAAGAAATGTAAGAGTAGTAAACTGAAAACTGTAAGACA
TTGTTGAAAGGAATTAAAGATCCAAATAAGTGGACTAATA
TTCTATGCTTCCGATTGAAAGACTTACTATTGTTACTATT
ATAAACAGTACTCCCAAATATGTGTAAATGCATATTTACA
CATTAAATGCAATACCTGTCAATAATTTAAAATTTGCAAA
AGTCCCAGAATAGCCAAAATGATCTTGAAAAGGAAGAACA
AAGTTGGAGGACTCACACTTCCTGATTTTAAACTTATGTA
AACCTACAGTGATAAAGACAGTGCGGTACTTGCAAAAGAA
TAGAAATATAGATCAATGGAATAAAACCACAGGTCCAGAA
ATTAACCGATACATCTATGGTCAACTGGTTTTCAATAAGG
ATGCCACAATCACTCAATGGGAAAGAACAGTCTTCACCAA
ATTGTGCTGGGACAACGGGATATTCATTGGCAAAAGAATA
AACTTGAATCCCTACTTCATATCATATGCAACAATTAACT
CTAAATGTGTCAAAAACTTAAATGTAAGCTAAAACTATAA
AACTCAGAAGAAAAAATGAGTATAAATCTTCATGACCTTG
GAATAGGCAACTGTTTCTTAGATATGACACCAAAAGCACA
AGCAATCAAAGAAAAAGTATATATATTGGACTTCCTCAAG
AATGAACATGATTGTGCATCAACAGACAATATCAAAAAAG
TGAAAAACATCCTACAAAATGGGAGAAAATATTTGTAAAT
CACATACCTAATAAAGTTTTGGTATCCAGAATATATAAAG
ATTTCTTACAACCCAACAACAAAAAGACAAACAGGCAATT
TAAAAATGGACAACAGATTTAAACAGATATTTCTCCAAAG
AAGAGACACAAATGGTCAGTAAGCATATGAAAAGATGCTT
AACATTGTTAGTCATTAGGGAAATGTACATTACTGTCACA
ATGAGATATCACTTCATACCCACAGGATGGCTGAAATCTT
TTTTAAAAAAAGGAAAATAAGAAGTGTTGGTGAGGATGTG
AAAAAAATTGGAACCCACATACATTACTAGTGGGAATGTA
AAATAGTAAAGATGCCATAATAAATAGTCTGGTAGTTTCT
TAAAAACTTAAATATAGACTTCGCACAGGACTCAGTAATT
TCACTCCCAGGCAAATATACCAGAAAAGTGAAAACATAAA
AAAACTTGTACACAAACTGTTGATAAAAGCATAATAAATA
GTCTGGTAGTTTCTTAAACATAGACTTCTCATAGGACTCA
GTAATTTCACTCCCAGGCAAATATCCAAGAAAAGTAAAAA
CATATAAAAACTTGTAAAAAAATTGTCAATAATAGCATTA
TTCAAAGTGGCTATGAAGTGGAAACAACCCAAATGTTCCT
TAAACGATGAGTGGAGAAACAAATTGTGGTGTGTCCCTGT
AATGGAATGTTGTGTGGCCATAAATGTGGAGAAACAAATT
GTGGTATGTCCCTGTAATGGAATGTTGTGTGGCCATAAAT
GTGGAGAAACAAATTGTGGTATGTCCCTGTAATGGAATGT
TGTGTGGCCATAAACGTGGAGAAACAAATTGTGTGTGTTC
CTATAATGGAAGGTTGCATGGCCATAAATGTGAGTAAAGT
ACTGATTCATGTTACAATATGGATGAATCTTGAAGATATA
CGAAGATATATGAATCTTGAAAATATAAGTGGAAGAAGCT
AGACCCAAAAGGCCATTGTCTGAATGATTTTGTTTATATA
AAATGTCCATGATGGGCAGATATACAGAGACAGAAAGTAG
ATGAGTACTTTCCAAACGCTGGGAGTGGTATGAGGGTGGA
GAGTGACTGCTAATAGGTATGTGGTTTCTTTTGGGGATGA
TAAAAGTGTTCCAAAATTACATTAGATTGAAGTGATGGTT
GTGCAACCCTAGATTATACTAAAAACTACTTAAGAGTAGA
AATGAAACTTCGGAAACTTTAAAAAGTGGAGAGGCTGGGT
GCAGTGACTCATGCCTGCAATCCCAGCACTTTGGGAGGCT
GAGGTGGGTGAATCGCTTCAGCCCAGAAGTTTGAGAACAT
CCTAAGAAACATGGCAAAACCCCATCTCCGCAAAACGAAA
AAATACAAAATTTAGCCAGGCATGGTGGCACGCTCTTGTG
GTCCCAGATACTTGAGAGGCTGTGGTGTGAGGATCGCTGG
AGCCTGGGAGGTTAAGGCTGAAGTAAGCTGAGATTGCATC
ACTGCATTTCAGACTGGGTGACAGAGTGACACCCTGCCTC
AGGAAAGAAGAAAGAAGGAAAGAGAGAAAGAGAAACAGAA
AGAAAGAGAAAAGCCTGAAACGGTAGTGTAAAATGCAAAG
CATAATGACACAGATATAAGACAAAATAGGAGGGCAGGCA
CAGAGAATGAAGAATGAATACTCCTACTAAGTGTTAGAAA
TATACATCTTTCTAGAAATCAGGATCCTGTACTGTGCCTT
GATTGATATTGCTTATTAAGCTTGTGAAATCAGTGAAGGA
AGCAACAACTCTTTCTTGTTCACTGCTTTATCCACCTTAT
CCTAACGCAGGGCATGATACATAATAGGTACTCAACATAC
ATTTGTAAAATTAACAAATTACTTATATTCCAGAGGGACA
AAACAGAAGGTAGAACTAATCACAGTTATAATAGAAAACA
ATTCCAAGCTCAATAAATACCAACCTAAAATTTGAAGGGA
TGTCTAAAATCTAAGTAATTTTGATCGAAAGAGACCCATA
TACTAGGAAAAGTATTGAGTTTTAAGAAAACTAAAATAAT
AATTGTAAGCATCCAAATAGGAAAGCTAGGTTTCCACAAA
GAATCTGGCCTCGGACTTCCCTTCTACCACACTCAATGAC
AAAAGATGATAGGGAGAGAGATTGCCACTTAAGAATTAAA
TACGGGCCGGGCACGGTGGCTCAAGCCTGTAATCCCAGCA
CTTTGGGAGGCCGAGGCAGATGGATCACGAGGTCAAGAGA
TCGAGACCATCCTGGTCAACATGGTGAAACCCCCGTCTCT
ACTAAAAATACAAAAAATTAGCTGGGCATGGTGGCGCATG
GCTGTAATCCCAGCTACTCGGGAGGCTGAGGCAGGAGAAT
TGCCTGAACCCAAAAGGCGGAGGTTGCGGTGAGCCGAGAT
CGCGCCATTGCACTCCAGCCTGGGTAACAAGAGCGAAACT
CCGTCTCGGAAAAAAAAAAAAGAATGAAATACGAAGGTAA
GTTATCATTCATGTGCTAAACCAAAAAGGCTCTCAGCTTT
AGAATGGCTCAAAAATGGCCAGGCGCGGTGGCTCACGCCT
GTAATCCCAGCACTTTGGGAGGCCGAGGCGGGTGGATCAC
GAGGTCAAGAGATCAAGACCATCCTGGTCAACATGGTGAA
ACCCCGTCTCTACTAAAAATACAAAAAATTAGCTGGGCAT
AGTGGCACGTGCCTGTAATCTCAGCTACTAGGGAGGCTGA
GGCAGGAGAATTGCCTGAACCCAGGAGGCGGACGTTGCGG
TGAGTCAAGATCGCGCCATTGCACTCCAGCCTGGGTAACA
GCAGCGAAACTCTATCTCAAAAAAAAAAAAAAAAAGAATG
GCTCAAAAATATGCCACTTTTATATTTTGCCTAAGAAGAA
ATATCATAAAGATAAACTCAAGCAAAATGAAAAATGTTAA
AGTGTCAGAATGGTATAACATAAATGAATGGTGATAAGGT
AAACAGAGCTAATGTGTTATTATAATAAACAATAAGTAGA
GGCTTGGGGCAGGTCATGGGAGGATCACTTGAGCCAGGCG
TTCAAGACCAGCCTGGACAGCATAGTGAGATCCTGTCTCT
ACAAAAAAAAAAAAGTCGAAAATCACCAGGGTGTGGTGGC
ATACTTCTGTAGTCCAGCTATTTGGGAGGCTAAGGTGGAA
GGAGTGCTTGAAGTTAGGAGGTTTTGTCTTCAATGAGCTA
TGATGACATCACTGCACTCCAGCCTGGGCAACAGAGCAAG
ACTCTGTCTTAAAAAAAAAAAGAAAACAAAACAAAACAAA
AAAACCCCAACAATTGTAAGAATGGTTAACAAATTTAATG
CAAATACCCAAAAATATTTACTGAGAAAGACAATACTAGG
CTAGAATGTTTCTGAATCTTTTTCATGTTACAGCAGAGAA
AATTTTGTTTCTACAACACACTGGCATAAATGGATGAGCC
TGCCAGCAGCCTCAGGCCCCACTGGGTAGCTCTGTTAGCT
GAGGTAGCCAGCATCCGGGCACACCTGTAGCCAGTGTACC
CATTGCACATAGATTTGGATTTGGCTCTCAGTGAGTTGGA
AAACCAATGGGGAGTTTTTAATAGCAAGTAACTAGTAGGA
GAAAAAAATAATAGAATAAATCTGAATAAAAAATATGCTT
TGAATTTGACTAAAATACATTTTGCATAATTGGCATATAC
CCATTCACAAGAATGTTAATATATTATCTAGGTGGTAGTG
TTTTTTTTTTTTTTTCATACTTTTCCTTATTTTCCAAATA
GTCTACAAAGTGTTTTTTCATAATCTTCAAAATAGCACAC
ATTTTTCTTAATCTCCAAAATATAGCCCAATAAGGGTTTA
AAAAACAAAAAGTTGTCTTGGCACAAAATATCAACAGACA
GATTATTGAAACAGAATAGCCTTAAATATGGATGTGTGAT
ACTAATTCTAGTATGGATGTGTGAGTACAAATAAAAACAT
GTAAACATATAAATAAAAGAAATGAGACTCCACGTATGAG
CTGGATGTGATGGCAGGTGCTTATAATTCAGCCACTTATG
AGGATACAGTGAGAAGACATCTTAATTCTTTGAGCCCAGG
AGTTTTGAGATTAGGCTGGTCAGCCTAGTGAGGCCCCAGC
TGAAAAAAGAAGAAAGTAAAGAAAAAGAATCCAAATACAT
AACTACCTGAATAGACATGGTGTTTGCAGTGTTATATATC
CGTTAATTTAACAAGGGGTATTATAATAATTATTATTTTA
TCTGTAATATTGTTAGTCATTATAATTTCCAACTATACCT
TTTTTTTCTTTTTTCCTCCTCCTCCTCCATCCCACCCCCC
CCCCTTTTTTTTTGAGATGGAGCCTCACTCTGTTGCCTCG
GCTGGAATGCAGTGGCGCAGTCTTGGCTCACCGGAACCTC
TGCCTCCCAGGTAGCTGGGATTACAGGCACCTGCCACCCC
ACCCAGCTAACTTTTTGTATTTTTAGTAGAGACAAGCTTT
TACCATGTTGGCCAGGCTGGTCTCAAACTCCTGGCCTCAA
GTGATCCGCCCACTTGGCCTCCTAAAGTGCTGGGATTATA
GGCATGAGCCACCGTGCCTGGCCGTATCTTAACTTTTTTT
TTGTTTTGTTTTGTTTTTATTGCTGTGTTGCCCAGGCTGG
GCTTGAACTCCTAGGCTTAAGCAATCCTCCTGCCTCAGCT
TCCCCTGCTTTAAGCATTTCAGCTTTTCTTGGCATTGCTT
TCATAATTATATCTGAAAGTCATCCTCCAACCTTCCCCAC
TTCCCGGGCAGCTAGTCCATGGAACTAAATATCTTAGTGT
TGAACTCCTTAGCTGCTCATTTAATGTATTTTCCTTAGAA
AAACTACTATCTTTCTGCTTCTCCTTGATCCTAGTGGGTG
CATCTTCTGCCTCATTCTGTCCTAATTTCCTATTTAATTT
GCTCAACTTTAATTTTTGTTATTCTCTGAGCAGGAAGAGA
AAAAGCATCTCTGTAGTTTTGAGAATTCTGTAGAACTAAT
GTCTGGCTGTACCAATGAGAGAGTTAGACATTTTTGAACC
ACCCCTGCTTGTGTCTCTCCTCTTTTGCATTTTGAAGGGT
AATTGAACTAGCAGCCACAACAGACAAACCCTGACATCTT
GGTGGTTGAACATACTAAAAGTTGTATGTTACAGTCTCGT
ACTGCATTTCCTCATTTCTTAGCTACACCATCTGAGGCTT
GTGGCCCCAAGGTTACTGAGGAAAGGAAAGAGAGAGCTGA
GACTCAACAAAATGATTTTAGAGCGAGGCCTGGAAGTGAC
TTATGGAACATCTGTCCACACTTCATTAGCCAAAATTTAG
CCCACAGCAACTTAACTGCATGGCAAGCTGGGAGATATAG
TTTTGCTGCATGTCTTACATGACACCTGACTGTCAGCTTC
TTGTGATGCTGTTTCCACATTTTCTTTCTTTCAGCCTAAC
AAAATATTGAATGCATGTCAAAATGATTTTTTAATTAGTA
TTATAGGCCATGGTAGCTCAAATATTTGCTGTGATTATGA
CCAATAATCCAGCTCTCTTGATTTCATACTCTAATACATT
AGACAACATGTAAATAACAAAAAGTTTATATTTTATATAT
ATTTAATATATATATATATTTGCTTTTGCAAACCTATATA
ATTATTGGTACTTTGGGACTTATTAGCAAATATTGCTAAC
TGGTTATGTTAAATTTCCTAACCCAACATTTGGGGTGAAA
AGGCCACAGGTCTTCTATTCAGTGGCTGGACCAGACTTCG
GTATGCAAAAGGAACTCAATAAATGTTTGCGGATTATGTG
AATCCACTTTGTCATCTACCTTGGGAAGGTAGTAGTTGAC
TTAGAAAGAAAGAAGCTTTGGATTCCTGGTGTCTTCAGTG
CCATTCATTCTCTTGAACACTGGGGCAGAATATAAGTTTT
AATGTATCTATTTTGTGTCTCTTCCCTTTCTCTTTCCTTT
TTTTTCTCCAAGCCCGAATGTAGGTGTGATGAGAAAAAGG
GCAGTAAGTAGTGGAATAAGGTAGAAAGAGAGGATGTTTG
GAGGAAAGAATAAAGAGGGCACCTACACATTCACATAACT
AAATTGATAAATTGTAGACTCAAAGCTGAGAGTTGAGCTA
TCTTTTATGTACTACAAGAAGTAGAAGCAATGTCAATTTT
ACATTATGCTAGTATCTGAGATGGTGAAAGCACTGCTCTT
CTGTTTTTAGTTGATACCAAGTTGACTATGTTCTGTTCCT
TAGATGTCAGTCTGTTTTCTTATTTTTATTGCCTTGTAGC
AGTAAGAGAACAATTTATCAAAGACAGCAGAACAATTTAT
TGGCTGGGCACAGTGCTCATGCCTGTAATCCCAGCACTTT
GCAGGGTGGAGTTCTCCTTGAACCCAGGAGTTCGAGTCCA
GCCTGGGTAACATAGTGGGACCCTGTCTCTGAAAAATATT
TTAAAATTAGCTAGGTGTGGTGGCACACACCTATGGTCCC
AGCTACTTGAGAGGCTGAGGTGGGAAGATTGCTTGAGCCT
GGGAGGTCAAGGCTGCAGTGAACTGTGACCATGACACTGC
ACTCCAGCTCACGTGACTCTGTCTCAAAAAAAAGCAAACA
AGAAAAACAGAACAATATGTTCAAATTTTCAATGTCTTCT
TCCTAATTGCAAATACACATTTCACATATATGCAGACTGG
AAGCCATCAGTAGTTTCACTGGTAAACCCAAACATTCCCA
ATGTAAGGTTTCGTAGAAAACATCAAAACCACTCTGCTCC
ACTCTGGGTTCCCAGCCAAAATTAATTAGGGCCTCATCAA
GAGGAGCACTCACCTTGACTTTCAATGAGCCATAGATAAA
TAATGAATTAAGTTTCAGTTGACAATAAAAGGGCCTTGCT
TAAAGGAAAAGAAGGTTTAATACTTGGTTTGGAGACAGCC
ACCTGCAGTGTGTCTCTGTAGTTATTTTTTTTCTCTTAAT
ATCTCTCTGTGAAGCTTCATCATTGCACTCTGACAAGTCA
AAAGAGACCATGGGCCAAAAACGTAACTATGTTTAGATAA
AGACAAGTTTGAGGTTGGAGGTTGCAGGTTGAATTTTTGC
CTTTGAGAATAGTGTTATCTAAGACAACCAATCTGTTATA
GCAAACGATTCCTAGAGGCCACTGTGGGAAACAAGCACTG
GGCAGAATGAGCTATGGGTTTGGATCATTTGGCACTGGGA
TTGTCATCACAGAATCATTGTTTTTCTCTGACCTCCAGAT
GCCAGTTCTCATTTCCCTGTTATATGCATTTCATTGTACT
TCATGCATGGACTTTGATTTGAACTTAGAACGGCTCCTGT
TGAGATACCTTTTAATTATAGTGCAAAACATTTATTCAGG
CAAGGAAGTCTTTACTGCAGTTTTCATACTTCACAAAACT
GAGCTAAAACATCCCTGTTTGGATGAGAACTTAAATAGTG
GGCAAGAAACATTGATTCTCCAGGCCAAGACCACACAAGA
TAGATATTCTTGATGTGAGTGAGAAGTTTGTGGGTTTGGA
GTTATTATTTCAACCATGTCCTATTTGGAAGAGGATAATA
ATGCCTAACAGATCTTTTGTTTAGTGCTTCTTATATATAG
TAAAATATTGTAATTTAACAGCTTGCTGGGGGAACAAGAA
TTTGTTCCAGTTCCTGATTTAAATGTTTATGCTAATTGCT
ATTTATTGGCCCAGATGCAAATGATAGGTTGGCCAAAGTG
AAATTTTATGACGAGCAAACTCCCCCCTTTTGTGCAAATT
GAAAAAGTGAAACAAGAGGAGGATGAAATGAGCCGAAGAT
GGTCTTAATGGCTGCTTTTTAATGGGGAAGATAAAATTAA
GACTGATTTACGTGGCTAACTCCCCTGTTTTCTCTTATCA
GCTCATTTGGCAGGAAAAATGGAAAAGTAATTGTTCCTCT
TTCAATGTGGGCCTCAAACCATTATTTATTGGCTGAAATT
AATCGCTGTTTATCCTTCATTCACGTGGAAACCGCTCTAT
CAGCATTATGAACCCCAGCAACTCAACTAGTCCCTTGCAA
TTTTGTCGACAGCAAGCTTGGATCCTGATGAGGCGTGCCT
TAATTTTCTGGGCTGTGGGAGTTAATGAAGACTCCTTTCT
GAGGTGGACATATTTGTATTTCTACAACATTAATAACAAA
GACCCACACTGTCTCTTTGGCAGCAAATAAACTTTTTTTG
TAAAAAAATAGAGGAAAAATTATTGAAAGAGAGTGCTTGG
GGAAAAACAGAAATAGGATCATGAAACCAATTTGTTTTTA
CTTCAAGCACATCTAAAACATGAGGAGATGTGTAGACACT
CAAGGGCCGCACGTGGACCACAGTGCTTCTGGGAATGCCC
TGCAAATTGGAAAAGGGGAATGGAGATACTGCAAAGCCAC
ACATTCATGAAGAATCGCTTCTTAGTTCTTTTTTGCTTCC
GCTTTGCCTCTTCTCAACCCTGCTTGATGCATGTAATTGA
CAGCCTGTGGTTTTTCTGGGGCAGAGATTTCTGGATTGCT
TCCTGCTCATCCTCAGGGGACCATCTGGAACTGACAGTCT
GTCCTCCAGACTCATATCTTCCTCTTTCCAATCAACCAGT
CAATCATCAAGCGTTTGTGCACACCTTATGTGCCCAACAG
GCCTCCTTTGCTGTGGGAGAAGCACTCAGAGCTAGAGTGC
CCTCCGCATTCAACAGAAGCACAGCTAAGTGTGAGGCTCA
GGTTAAATTTCAGGAAGCATTTACTGGGGGGAGGTAAGCA
GGTTGTAATTGTAGGTTTTTCAGAGACATGTCCAGTCTTT
CTGTGAGTTTCTTTAGATCCCATCTCTGGCATTTTCCTGC
CCAAATCCAACCTTTCTACCCTTGCCTGACTGACTAAGGC
TTTTGATCTAAAGAGTATGTGAGTAAATGTTTTCATGAGT
CCATGATTACTGTAGTCAAAACTGAAATTATGTGCTTTAC
CACATAGTAGCTTAACAGATGCCTTGAGCATAGATTCACA
CTTGAAATTTTTTTATTTAGCTTTCTTTTTCAGAATGAAA
AACATATTTTCTTCAACTTTTTAATGATTTTTTTCTTCAG
TTAATCTTTTAATGATGTGTGATGTTGTATCTTATTTTTA
AAGTTATTATTCATTATTTTATCCCACAAGTATCTAAATG
ACCACATATTGTATGTCACACATTATTTAGGCATCTAAGG
ATAGAGCAGTGAACCAAAGACGCAAAAGTCCCTGCCTCCA
TGGAGCCTATATTCCAGTGGACCGCTAATAAGATGATAAG
TTCCTACGTTCTTAAAGTCTCTGTGTTCCTAATTCTGAAT
AGCCAGATGTTAGTCCATTTATATATAACATGGTCTACTT
GACAGTTCACGAATTTTCTATTTTAAATAATACAATGCTG
AACATCTTTTATGCATGTTTTCTTCATGTCTGATCATTTC
CTCAGGCTCTCCAGAATTGCTGCGGTGTGCTTTTAAGTTC
CCAGCCTAGCCACACTCCAGAATCACACCATCCCCAGCTT
AATGAATCAGCATCTCCAAGGTAAGTTCCAGGCATATGTA
TTTCTGATTCTTAGCCAAAGTTTAGAATATTATCTTATTA
TGATTCTACATTGTCACTTTGATTCTGTTTTTAATTGTAT
ATTTATTATATTTATATTCTATATAATATTTATAATTACA
AGTGACTCTGGTTTTTAGTAATAATTTACTGTAATAAAAC
CATAATTAAATAGCTGGTCAGTTGGTATGGTTCCTATGGG
GTGGGGCTCAGTCTTTATTATTCTGCCATAATTCATATTT
TAAATGAAATGCTACCCAAAGAATGAAATATACTTTGCAA
GTGAAAAGAGAAAAAATAATGATGTGTGTTTATCCTAACA
GTTCCTAACCTTCCTTAAGAAGAGTTTTCTCAAGTTGTAT
TGCAAGATTGATTTTATAATCCATAGTATAGATTTTTATA
TACTGATGCTGTGTTTCAGCTATTTCTATTGACTCTCCAT
TAGCACTTTACTGTCTTTAAAAAATAAATAAAAAAATCAA
TCTTGCTAATTCATATTATGTTTAAAAATACTATTTCTAG
GTAAAATTCCCTCTAGTTGACTAAAAAACACAAGGTAACT
CAAGATCTTGGTCGGTGCTGGGGTGGTAATAAGTTTGCAT
AAGGGTGGAGAGGTTTGTATGCCTGGTGAGAGGTCTAGAG
ATATTTGGAATCCAGTACCTTAGAAATCTTTCTTTTTTTA
AAAAAAAATTGTACTATGACTTTTATAATGAGGTGCCTTT
GTATTAAAAAAAAGCAGAGATAAAATAATCATTTGGTTTA
GATATTTTAAAGTATGACTGTCATTCAACATTTGAAGAGC
TGTACAGCAATTAGTCATAAATTCAGTTTCGAGCCTCCTA
GAAGCCAAGGCAAAAAAGGGAAATCTATACTTCTTATTGG
TCTAGTGAAGTATATAAAATCATTCAGAAAAGCAACCTTT
CCTTTGGGAGGTTTTTAAAGATATAATCAAAAAACTTGAA
AATATGTTGGATGTACGTTCTGAAGATCAGAATTATTTCA
AAAACCTTTCAAGAGTTTCTATTCCTTTCTGCTTCTTACT
CTTAATCGCTTCTCTTGTTTTGTCTTTATCATTTGGCATT
CTGTATATTGGCAGAAGTGCTGCTATCAAAGACAAGTAGA
ATGGCTCCTGTCTCGCTGCTATCCTGACACTTGAGCTATG
TATTGTTAATACAAGTGGGGACAGCTCAACAGAAGACAGC
CATGTTTAACTTCACGTCAACTTTCTTAGCTTTTTTAAAA
TTACATTATCAAAGTCCATTACACAAGGGTCAGGAATTAA
TATTTTTAACATCAAAGATTTATATTACTTTTATGATTTA
AATTATTAAAATGACATAAGTTGTTCTTAGTCACTTGTTA
TTATTCTCATTTGTGTTCATTACTATGGGATCATTTTAGT
AATTTACAGTTGACCCCTTAATACAGCTGTATGAATTATT
GAATATTCTTTACCTTTCTGCTACAGTATTTTCTAGAGAA
ACTTTTGATAGTGAATACACCCTGATATTAGCGTTCACAG
AAGATATAAATATTTGTGCTTTTTTTTTTGTCTTTTCATT
TGTTTCATTACAAAATATAGACTTTCTCTTGGTAGATATA
TTGAACAAATAGAAAGGTAGAAAGTAGAAAGGAATATTCT
GTTGTCAAAGAAATTTTGTTTGAAGGTTTATTATTTTAGG
CTTTCAAAAATATTTATAGATGGCTGAGCATAGAAATATT
TATAGTTGTTTTTTTAAAAAGGGAACATTCATATTTCAGA
AAAAAAAGCAACACTTATTTACCAGTAACAATTTAAAATT
GTTATTTACTTAACATATACTAATGTATCACTTGTTATGT
TCTGTGTTCAAGTTCTATATACTTACATTGCTCTAAGTGT
GTTAAAAGTCATTAGCTATTGGTGGGGTGTGGTGGCTCAC
ACCTGTAATCCCAGCACTTTGGGAGGCTGAGGCTGGTGGA
TCACCAGGTCAGGGGTTCAAGACCAGCCTGACCAATATGG
CGAAACCTGTCTCTACTAATGGAAAAATTAGTTGGGTGTG
GTAGGGTGCACCAGTAATCCTAGCTACTCAGGAGGCTGAG
GCAGGACAATTGCTTGAACCTGGAAGGTGGAGGTTGCACT
CCAGCCTGGGCGACTGAGCAAGACTCCATCTAAAAAAAAA
AAAATCATTAGTTATTGTAAAACTCCTATAAAACTAAGAC
ACAGAGGTTTAGTCACTTGCCTTAGGTAACACAGGAAGTG
GTAGAGTCAGAATTCGAATCTAGACAGCTCAGCCTCTAAG
ACTTCTACCTACCTGGCTCTTGATCCCGACAACGTCCCTT
ATCAAAAAAAGAAAAACAAAATTCATCCTTGGAATTTTTC
AGACATAATAACATTTTCTTACTTTAAATCTTTATAAATT
CTCCCCTAATGCATGCAGTTTTTAGAGCTACCATTTTGTC
TTCCTCCTTCTAGGTTTGTCAGATAAAATACAAGATACCA
GGCCGGGTGAGGTAGCTCAGACCTATAATCCCAGCACTTG
GGAAGCAAAGGTGGGTGAATAACTTGAGGTCAGGAGTTAG
ACCAGCCTTGCCAACATGGTGAAATCCCATCTCTGCTAAA
AATATAAGAATTAGCCAGTTGTGGTGGTGTGCACCTGTAA
TCCCGGCTACTCAGGAGGCTATGGCACAAGAAATGCTTGA
ACCTGGGAGGCAGAGGTTGCAGTGAGCCGAGATTACACCA
CTGCAATCCAGCCTGGGTGACAGAGCAAGCTCCATCTGAA
AAAAAAAAGAAAAAAAGAATACACACACACACACTTATGT
GTGCTTATATATACTAAATGTTTATATATGTGTGTGTATA
CATACTAAATGTTTATATACTAAAAGTATACATGTATGAT
AAAAGTATATCATATATATGTGCATGTATATATACTATAT
ATATATATATATACACACACACACACACACACACACACAT
ATATATGATATGTGGTTAAATTTGAACTTCTTATAAACAA
ATACCTTTTCAGTATAAGCATGTCCCAAATACTGCACTTT
TAACCGGCATCCCATATTTTTCTTTGCTAAATTTGACAGC
CTTATTTCCTTCCCCTTGTCTTGAAACTTCTCAAAGTTAA
CACCTTTACTTTCTCACCACCATTCTCTCTGTAACAGGGC
TCTGCTAACCCTGTTTTCTCAAAGCAGTCCATGGCCTTGT
CTCAGTTCCCGTATTCTCAGAACTCTTGGCCACCTTGTAT
AATTTTGATGGTATAACTATATAACTTAACATCAAAATTA
GATACTTTTATCCTGAGACTGTAGACGAAACAAATTGTCT
AAGGAAAATCAAGACTTAAGGTGCAACTAAATGTTGAGCA
CCTCATCCTTCTTAAAAATTATTTTCTTCCTGATTTCTAA
TGTGTGCTGGCTACCCTGTTTTTTGCACTTTTAACCCATT
ACACATTCAAATTCTCTTCCACTGGCTTTGTTTTTTCTTT
ACTTCCTACCTATCAAATGCAGGTATTATATTTGTGATTT
TCTCCCAGATTTATATGTCTAGATCTGAATGCTTCCTCAA
ATATATTTCCAACTATCTTATAGTCATATTCCTGTTATGT
CTCCCAGACTTTGCAAGTTGCATGTAGATACAGAATTATA
ATGTATAGCATTTGTGTAATGCTTACTTATACCTCGCATA
TACTGAGGTTTTTATGTTCACAACTCTATTATTATACCTA
TTTTACAGAAGCTGAGGCACAAAGAGGCTTAAGATATGCT
TCCAAGGTCACAAAGACAGCTAATGGAATTGCCAAGATTT
GTCCCTTTAGTACTGGAGAGCTTCCCAGGAGCTTTCCATC
TGCTGGGTCCAGGTGCCACTTTTCAGAGTCAGACAGATCT
TCCATATTCTGCTTTCTTTCTTGCACCAAGTCACAGAACC
TCAGCCAGAACTTCCTTCTCCTTATGCAAGCCGCCACCAC
TACATAGCTCCACTCCTACCCCTTTCCCCATCCCCAACCC
AGCCTGGATGGCGAAGGAGGCACAATTTCTCCTGCGATGT
TCTTCCATGTTCTCCAGTACAAACAAACATAAACATAATC
TGAGGGAGGGAGGAAGGACAAATTATAAGAAGAGATTACA
AAAATAAACACTCAGGGAAATACAATTATTCAAAGTTTTA
ACTCTCACGATCTGCCCTATAATTTTTACATGTCTTTTGA
TAGAGTAACTAACTAGAAGTTAGTAGAAATTAGTGCTTTT
GTGTTTTTGAGATGGGGTCTTGCTCTATCACCTAGGTTGC
ACTGCAGTGTTACAATCAGGGTTTACTGCAGCCTTGACCT
CTATGGCTCAAGCTGTCCTCCCACCTCAGCCTCCTGAGTA
GCTAAGACTACAGATATGCACCACCATGCCTGACTAATTT
TTAAATTTTCTGTAGAGACAATCTTAGAGATAGTCTTATC
ATGTTATACAGGCTGGTCTCGAACTCCTGGGCTCAAGTGA
CCGTCATGCCTCGGCCTCAGTGGTCAGATTACAGGTATAA
GCCACTGCACACAGTCTGAATTATAAATCGTAAATGGATG
ATTTACAAAAGAGCACAAGGCAATTTTTGGAGGTGATGGG
TATATTTAATACCTTGGTTATGGTGATGGCGTCATGGGTG
CATGCATATGTCTTAACTCATAAAGATGCGTACCTTAAGT
GTGTGCCATTTTAATATCAATCATACCTCAGTAAAACTAA
AAAAAAAAAAAAAATGGGTGAATTGTCCCTTACTAAACCT
GCCCTAAAAAGAACACAGTCTTCATGATCCTGATCTAAAT
CTCTCCCATTCTCCATAATTCAGAGTCTGCCCTTTTTTCC
TGAAAGCAGCTGTGTTGTTGATGCTTATTCATGTTACTTG
AATGGATCACTATTTGTTTATTTTAAAATGATGACTGAGC
ATCTAATCTGTACCAGGCCATGTTCTAGATATGAAGGAAG
AGTGTAGCGATGAACTGCAGAGCGTTCAGGAAGTTCACAT
TTCATATGGAAGACATCAGCTAAATAAGTAAACAAAGGAA
ACATGAGTGTTCCCTGCCTGTGGCGGGAGGAAAGGCTCTG
CTACCCTCCTGCAGAGGCTCCTCTCCAGGGCATTCTCCTT
CTAAGAGTCATTTTCTTCATCTGTGACATGGGAATCATTT
TTGTTTCACTTGTCACACAGGATTTTCTAAAAGAATCAAG
TAAAATAAGTTCTGTGAAAAGTCCTCAAACTGTAAGAAAT
ATGAAATTTAACATTTAAAGAAGGTTTGTGTATATTCAAA
GAAAAGAAATCTTATGTTTAAATGGAAAATGTAAACAGAC
ACATGAAATGTCCATGAATCTGGGGAAGAGTTTCCTCAGT
CACATTCCTCTAACACTTGTGTCCATTTTTAGTACAGTAA
CGATGCTTAAGATTGTGTAACTGAATATTTCATCAGAACA
ATCAAGGTTACCCTTCAAAGCAGTGATAGAATTATCTTCT
CCTAACTAAATATAGGTACCTTAACAAACAGAAGGGCTTC
CCCATGAGCCAAATGAAATGGCCTTTATATTTGAGATACT
CGCTTACTTAGAAAATAAAAAAGGAAACAATTTGCTAAAT
TTGCAGCTTTTCCTTCCTAGAACTTTGAGTTAAAATACTT
GTGGGGAAAGATTTTTCACATGATGTATATTTAGAAAAAA
GGAAAAGAATTAAGTAAAAGGTAAATTTGTATTGGTGAAA
GGAGAAGGTTTGCATAGAGTTTTACAGTCTATCTCTTGGG
TATGTTTAATCTTCTGAAGTTTAAAAACAATTACCTGTAC
CTACCTTTTCTCTTTCTTGATTTCTTTTTTCTTTTCTTTT
TTTTTTGAGATGGAGTTTCGCTCTCGTTACCCAGACTGGA
GTGCAATGGCGCGATCCCGGCTCACCGCAATTTCCGCCTC
CTGGGTTCAGGCAATTCTCCTGCCTCAGCCTCCTGAGTAG
CTGGGATTACAGGCACGCGCCACCATGCCCAGCTAATTTT
TTTTATTTTTAGTAGAGACGGGGTTTCACTATGTTGACCA
GGATGGTCTCGATCTCTTGACCTCGTGATCCACCCACCTC
GGCCTCCCGATTTCTTTATTTAACCTTTGAATTTAGTAAA
AAATGGTCTCTATTTTATTACAGTTATAAAGATTAAAGCT
GACCTTTACATTTTCCTTTTTTAAATTTAAAACTTTGGTC
ACTTTTCTTTTTTAATAAAGATGGTCTTATAAAATTGATC
CACCAACAAATGGTATAGGAATTTCAGGGTCTCATTGAGA
TTAGTCTCTATTAATTATAAGGTACATTAATTATACTCTG
ATAATTAGCCTATTCTCTAATCTATTGCTTATTTTCACAT
TGGTTTCATACTTGGCTTCCTGCAACTGTGTATTTATTTA
AGATAGAAATTTTGTTTGAAAACTAACTTTAGTAGTAAAA
TTTCCTACATTGCTCAGACATTTTGAAAGTGCTTTACAAG
TTGCAAAAATATTATAAAGCTGTAGGGTAGTGACAGTATT
CGTCTTAGTCTGTTCAGTAAGCTATAATAAAATAACATGA
CCTGGGTGGTTTATAAACAACAGAAATTTATCTCTCACAG
TTCTGGAGGTAAGGAAGTCGAAGGACAAGGAACCAGCAGA
TTTAGTGCCTGGTGAAGATCATGCTCCTAGAACATCATCT
TTTTGCTATGACTTTGCCTGGTGGAAGTGGGGAGGGGGCT
CTCCTTTATTTAAGGGCACTAATTTTATTCATGAGGGCAG
AATGGACTTAGCCCTATCTCCTAATGTCCTTACTTGTAGG
GTTAGAAGTTCAACATTTGAATTTTGGGAGGAAACAGACA
CTGAGACTATAGCAGTATTATTATATATTCAGTTTGTTAC
TTGCTAATTTTGCTCCAAGCAGCTTCCTCACTATCAAATC
ACTAGCTGTGCATCCATCATTGTTCCTCCCTGTCTTCTAT
CTGACTTCTCTTCTTTGAAATTCTCTTCCACTTTCCATCT
TACCTCTTCGTTGCCACTTTGTCTGGATCTCTGACTCCTC
TTTTTTTCTGGTTTAGAAATGTGGATGGTCTCAATCATAT
CTATGGCTTATCTCTGTTTTTTTTTTTTTTTTTTCCACCT
ATACCTTTTTCTTTAGTGATCTCTTTTATTTCCTAGCACG
ATTTCTTAAATTATTTCATTTTACATCCTTGTCATTTATC
AGTTCAAGTAACTGTAAGCCAACATTGATAGGTATGTAAA
CACTACATTTATAATCTGTAGTCCCATCTTCTCTTCAAAC
TCTGATTTCACACTTTCACTTGAGATCTCCTTTTGGAAAG
GCTGAAATGTTCAATCTCATTTTCTCAAACCTAACCCATT
ATCTTTCTCCTCCAACTTGGCTAATTTTTTTGGTTAATGT
ATTCTATTTCTAGTTCACTTGGTACTCAGGTGTTATATTT
GACTCTTTCCTTACTTTTTCTTACTCTATATCCAGTCAAT
CTTCAACTCCTGTGTATTCTGCTGCTAAAAGGCCAGTTTA
ATCTAGAAACTCTTGCTAACACTTGCCTGGACTAGTTGCA
GTAGTCTGCTAATTGACATGCTCTTTGTAAAATCCAGTTT
TTTTTTTTATTGGCATTATCTTATTCATGATTCATCTTCT
ACTTGCTTTCTTATTAATTTTCTATGGTACAGCCAAACAT
AATTATTCATCTTTCCTTAAAACATTCCAAACTTTGTGCA
TCTTTGTTCATCCACTTCCTTTTTTCTTTAATGTGACCAC
CACCCCTCTACTCTGCTGAAATACTATCCATCTTCAAGCT
CTGAGTCGAATACTACCACCTCCATGGAGATCATCGATTT
CTTGATCTCATGATTTCTTTTCACTCATAATTCCCACAGA
AATTTGTTTTGTAAATTTTGTAAAATTTCAAGACTTTCAT
TCCATATAGCCCAAGGTTATGGCTATGTTTGCCTATCATC
TCCCTCACTCTTCTTGGGAGATGAGTCATATATATTCCTA
TAGCCCTCTCACTGTACTTAGCTCAGTGCCTCGCATGTGG
TAGACATCTGATGCACAAATGGTTGCATGACTGAGCAACT
TGGCCATATAACTGAGTCTTGATATTGTGCTTCTCTTAAA
ACGTTCATCTGCAGGCCAATTTCAGTGAACCATTCCACAG
GATTTTCAGAATCATTCCTTTCTAAAGATGAAAGAGCACA
CACTCTGTAATAGTGCTCAATATTTTCTTAGACCATGTAC
ATCGAGGTCAGAAAAGAAAACGCTCTCTAGAGAGTTTTCA
AATATCCTTGGAGAGTGTAAAATTAATATAGGTATCTTCT
GGCTTTTTAAAATTGTCTTCTGATGTATGAAAAATGCCTA
TGTGGATTAAAAATTCATCATTCAGTGGGTACTAATGGGA
GCAAGACCTGTGAAGGTAAAGCTCCTGAGACAGAACGATG
CAAAGCTGCAAGTGCCTTCATTGCAAAATGCTTTGCCACC
TTAAGACCCGAAGCAAATAAACTTCAGTGAGAACACTTAC
ATAAAGACACATTCACCCATTATCTCTCTTCTCTACAAGG
ACAAGAAATGAATCTCAGGGTTTCTCTTGGAGCCCGATGG
CTGTTTTTATCCTGAAGTGATTATTCACTTACTTGTTAAA
TATTGCTCCATTTTAGAATATTAAAATAATATATTTCTGG
CTTTCCAAGTGATGCTGTCACTTGCATCTAATTTAGAGAA
AATCAGCTGTTATTGAAAAACTCCATAGAAAAGAGAGGCA
TGTACAAACCTTGGGAACTGCAAAATACCACATGGGAACA
AGAATTATGCTAATGTACAACTTACAAGAGAAAAGGAGCA
AAACTGAGGCAGCAGCTGCTCTCAAACAATGATATTCAGA
TGAATGACATTGAGGTATGTTTAACTTTTAGAATTGATGA
CTATCTTAGGTTCCTAGTCTTTCATGGATAGACTACATGT
AAGAGCAGAAGTTAAACCTACCTAGAGTTTTTGCACATAA
AGCCTCAAGTTGCTTAGTACCTCAAAGACCTGATGCCAAA
TATTTTAACTCTCACTACAATCTGATTCCTAAGGTATAAT
TCTGAGAACAATGAATTCTTTATCTTGTACATTTATTCCT
AGAAAATAATTTCACATTTCTGAAGGGCAGTTAGGTAATT
CCAGAGTCAAAGTCTTAAAATATGCAGTACAGAGTTATCT
TCTGTTTAAAAACAGCTTTATTATAATTCACATACCATAC
AATTTACCCATTTAAAGCATATGATTCAAAAGATTTTAGT
ATGTTTACAGACATGTACAACCATCCCCACAGTCAACTTT
AAAAGATTTTCTTTGCCTCAAAATAAAACCTGGTACCCAT
TAGCTATCATCACCTACCCACCCACCTCCATCTCTCCCTT
CAGCCCTAAGCAATCAATAATTTACTTTCTGTCTCAGATT
TCCCTGTTCTGGACCTTCATAGAACTGGAATCATATGATG
TGTGGATGTTTTGTGACTGACTTGTTTTTCCTTCACATAA
AGTTTTCAAGGTGTGTCTGTGTTGTAGCATATACCAATAC
TTTAATACTTTTTATGATGAAATAATATTTCATTGTATGG
GAATACCATATTTTAAAATCCATTTGTCTCTTGAGAGTCA
TTTGTGTTTTTTTACCTTTTGGCTATTATGAATAATGCTG
ATTTAAACATTCACGAACAAGCTTTTTTGTGGACATACAT
TTTCATTTCTCTTGGTTATATACCTAAAAGTAGAATTGCT
AGGTCATATGGTAATTCTGTGTTTAATCATCTGAAAAACT
GCCAGATTGTTTTTCAAAGTATGTGGACCATTTTACATTC
CCATCAGTAGTGTATTAGCGTTACGCTTTATCCTTATCCT
CTTCAACACTTGGTACTGTCCAACTTTTTAATTCTAGTCA
GCCTTGTGGGTATGAAGTGATATATCACTGTGACTTTGGT
TTGCATTTTTTTATGACTAAAGATGTTGACTATCTTTTCA
TGGGTTTATTAGCCATTTGGACCCCATTCTCTGGAGAAAT
GTCTACTCAGCTCTTTTGTCCATTTAAAAATTGAGTTGTT
TTTAATATTGAGTTATAAAAGCTATATATTCTGTATACCA
GACCCTTTTTGGGTACATAATTTGCAAATATATTCTCCCA
TTATGTGGGTTGTCTTTTCTATTTCTTGATGGTATTCTTT
GAAGAACAACTATATTTAATCTTGATGACATTCCATTTAA
TTTATCTATTTTTTTTTCTTTTTGCTCATGCTTTTTGTTT
CACCTCTAAGAATGCTTTGCCAAATCCAATATTATAAAGA
TTTAGACCTATGTTTTTTTAAAAAAAATTGTATAGTTTTA
ATTCTTTCATTTAGGCCTTTGAACCATTTTGAGTTAATTT
CTATACATGATGTGAAGTAGAGATCCAACTTTATTTTTTT
ACATGTGACTATTGTTATCTCTGCACCATTTGTTAAAAAA
ACAACAACTATTCTTTCCCTATTGAATGGTGTTAGCACCC
TTATTGAAAATCAGTTGATCATAGATGTATGGGTTTATTT
CTGTAGTCTCAGTACCATTCCATTGATCTATATGTCCATT
CTTCTGCCAATGCCACACTGTTTTGACTATTGTCACTTTA
TAGTAAGTATTGAAATCTGAATTCTCCAACCTTATTTTTT
TTAGGATTATTTTTGCTATTTTTGGCCCCTTGCAATTTCA
TGTTAATTTTAGTATTAATTGTTAATTTCTACCAAGAAAT
CAGCTGGGGGCTGGGGTCAATGGCTCACACCTGTAATCCC
AGCACTCTGGGATGCTGAGGCAGGTGGATCATGAGGTCAG
GAGTTCAAGACCAGCCGGGCCAATATGGTGAAACTCCGTC
TCTGCTAAAGATACAAAAATTAGCCCAGCATGGTGGCAGG
TGCCTGTAAACCCAGCTACTTGGGAAGCTGAGGCAGGAGA
ATTACTTAAACCTTGGAGGCAGAGGTTGCAATGAGCCAAG
ATTATGCCATTGCACTCTAGCCTGGGTGACAGAGCAAGAC
TCTGTCTCAGAAACAAACAAAAAAAACAAAAACAAATCAG
CTGGGATGCTGGTAAAGATTGTGTTGAATCTATGTATCAG
TTTGAGGAATATTACTCTCTGAACAATGTTGTCTTCTGAT
CTGTGAACCCAGAAGTTTATTTGTTATTTGGTTTCCTTTA
CTTTCAACAATGTTTTGTAGGGTTCAGAGTATAAGTTTTG
TACATCTTTTATTCAATTTCACTATAAGTATTTTATTCTT
TATAAAGCTATTGTGAGTGGCATTGTTTTCTCAATTTCTT
TTTCAGATTGTTTGCTGCGGGTGTATGGAAGTAGAATTGG
CTTTTGTGTATTGATCTTGTGTCCTGCAACCAACCTTGCT
AAACTAATCTATTGATTCTAATAGTTTTTAGTGGATTATT
TAGGATTTTCTAAGTACAAGGTCATGTAATCTGTGAATAG
AGATAGTTTACTTCTTCTATTCCAATCTGTATTCCTTTTA
TTTCTTTTTCTTGCCTAGTTGCCTTAGCTTAAACCTTTAG
TACAAATATTGAATAGAAGTGGCAAGATGAAATATTCTTG
TCTCATTTCTGATCTAAAGGGAGAAAGTATCCAGTCTTTT
ACCATTAAGTATAATGTTAGCTATGGGGGTTTTTTAAAAC
AGATATTCCTAGCTTGTTGAGAGTTTTTATTACAAAAAAA
GGTTGGATTTTGTTAAATGATTTCTCTACATCTGTTGAGA
TGATGTTACGGTTTTTGCTTTTTATTCTATTGACATTATT
ATTTTTTTTTTTGAGACGGAGTTTTGCTCTTGTTACCCAG
GCTGGAGTGCAATGGTGCGATCTCGGCTCACCACAACCTC
CGCCTCCTGGGTTCAGGCAATTCTCCTGCCTCAGCCTCCT
GAGTAGCTGGGATTACAGGCATGTGCCACCATGCCCAGCT
AATTTTTTGTATTTTTAGTAGAGATGGGGTTTCACCATGT
TGACCAGGATGGTCTTGATCTCTTGACCTCATGATCCACC
CACCTCAGCCTCCCAAAGTGCTGGGATTACAGGCTTGAGC
CATGCCCGGCCGACATGATGTTTTACATTAATTCATTTCA
GGGTACCAAATTATACAATATTTTACATTAACTGACCTCA
GGATTTTATTCTTTTGATATGATGTTTTACATTAATTGAT
TTCAGAATATTATATTAAATTAATCTTTTATTCTTGGGAA
AAATTCCACTTGATCATGGAACATAAATCTTTTTATATGT
TTTGGATATATTGTGGACTTTTCAATTAGTTTCATCTATT
CTATAGAGTATGTTTATATTCTTTACAGCATAAGGAGTGC
AACAGAAACACAGGCATCACACTAAGGTTCGGCATATTTA
TCACAGTGCATTAGTACTATTTGTTGGCTTGACTGCTGAC
CAATATTGAAAATACTTGGCTTCTTTAAGGATTACTCACT
CATCATAAGATAGTTTACTGCATCCTCATCAATCCAAACT
CCAAACATACATTTGAGTAAAAAAGCCCAACCAGCTCCTT
GCTGTTATAAATACTAGGTGCTCTGTGTATATTTGTAGAT
TAATTAGCTGATTAGACCACGGGTTCTGAGACATGCAGGC
AACTCACATGTGATGTCTGATATCTTGAGCACATTTGTAG
GCTGTCCGTACAGAAGAGTATCAGACTACCATCAAGTGGC
AAGTTGGGAAAGCCAGCTCAGGAAGTTGGAAGGGGAGCAA
GGTAGGCATGTCGTGTTCAGAAAACATAGCTCCAAGGCTC
CTGAGTGGTAGTTTTATTGTGAGCTGAAGTGAGAAAGAGG
ATATAAAAACATGAAACATGATGTTATTTCATGATAGATG
AAACATGGTAGATGCCTTTCTCTGAGTTCCCACATGGCCT
GTGCAGGCCTCAATCATAACACTTGCTGATTTACTTGCCA
GTGCCCATCACTGGAAAGTCTGCATATCAAAAGTGTTTGG
CATAGAAAAAGTGTGCGATAATTGCTTGTTGAATGAGTAA
ATAGTAAGCTGACTGATCCATCTGGGGGGTGACAGTGGTG
GTCATAATAGCTTTGGGCAAATAAAGCATAGCAACTCTCA
GGGAAAGAGGCAAAGACTTTTTACAAAGATTTAAAAATAG
CAATAGCTACTATAATCAAATAGTAGATTTTGATGTATTT
GGCTTTTACAGAAGTATAATTTATCCCCTCAATCAGAATT
CTTGAACAACATAGACAATGACATTTTATACTCCAAGGGC
CAAGCTTCCAAGCTCATATGCTTCTTCTCTCTCTCTCATT
TCTAGAAAACAGCAATAATCAACTCTCATCAAATCTGCAA
AACACAGTTTTTCCAAGGTTAAAGAACACACAGAGATCAG
GATTAAAGAAAGGATCTTTCTGTCTTCCATTAGTTCACTA
TATTTTTAAAGCATCTTCAGTTACATTTTCTAGAATTTAA
AAAAGTATTATGCTAAGTATAAAAATCGACTGCAAATTGG
ATTCTAATTTTCAAAACATTAAAATATGCATTCCAGAAGC
AAAGAAATATAGTCTATCTGTTTTCACTTTTCGGCTCATG
ATATCTCACTAAAAAATCAAATAGCATTCTAAACATGTGT
TTAATGTGGTATGTTTTTTCTGTTATGTCATATCAAGATG
ACAATGAGGTACTTTAATGATAATACTGATGATCGCAGTA
CTTTTTAAATCTCACTTGGATACTTAGCCAACAGGGCTTA
ACTTGTGAGTAAATAGATGTCTGATTATATCTATGCAAAC
CAATTGCAATTATTCTTGTCCTTCAGATAATAAGGTCTTC
CCAGCTTTGTGTAGTTTCAAAGGAAATAATTTTAGTCTTT
TAAACACAATAACCAGCAGGCAGAAATGAGAACAACAGCA
TTTAAATTCCTGTGGAAAATAGTATCTCTGCTACAGGGAG
GGGTCCTTACAAGCAGGGAAAGATAGATGTGGCTTCCAAT
GTACTTTTCTCTGCCTTAAATTCTTGGTTCTCACAGCTCT
CTTGGTTTCATAGTTGATTTCATTTAGAAAAACCTATAGA
TGGGAAGGACTTTTATCTTCTAAATGTACTGCCTAGCTTG
AAAACAGTGATATGTACAAGGTGTTTTTCTTTTGCCCATT
GATAGTCTAAAATCTAGTGTAGTAGACACTAAATTTAAGG
CATTTGAAAATCTGGTGAAATTTTTAGAGTATCTGACCTC
ACGCTTACATATTGAATGAAAGAGATGTTCTAGCTAATCT
TCTTTAAGGTCCTATTCACTTAATGGAAATGCTTAGCTGC
ATAATTGCTTTGAGCCTATTGCCATTCCAAATGGAAAATA
TAATAATCTAATGGTATTGTCTCTATAAGCGAATGAGAAT
TTCAGGAGTGGCTGTTGGTGCCACCCATGTGATCCAGAGA
GGTTAATGCAGTTAAAGTTATTTCACAGTCCATTAAGGAG
CTTACGGTGACCTCGCGACCTTTGCGCCAACAACACGGAA
TCCATTATCATCACAATGGAGGAGCTGTGGGTTCGGCTGA
CTTGACAATGGGCCCGGGAAATCCCAAGTTAGTACTTAGT
TTAAAAAAATGCACTTTTCTTTCTGCTTCTTGGGTATGGC
TATTAATATGCCCTCCTATAATTTGTAACATTAACATTGC
TGAAGGTACAGAAAAGGACATTGAAATGAAGATGTCAAAA
CTGCTGACTTAGTTCTGTGCATGATAATATTGGCTATGTA
TTGAAGTGGTAGGTATCTAACAGCAAAATCAAGATGAAGA
AAGTCAAGGAACTCAGTTAATGATAAATTATCACAGGTTG
TGAGATTCATTTAGGCAAATAGCTTTCCTCTATTTTTTAA
TGTTACCTCCTGTCCTGAGATTTAATATATGATTTAGAAA
GAAACAAATGCTTTTAAATTGACAATAAGAATGTTAAGAA
TGTAATTCATCAAAATTACATTGAGTTACTTTATGAAAAT
CCAAATTTCAGAGGAATGTGACAGATTGTATTTTTTCAAA
CACATCTCAGTATGGCAAATAATGCCACTAGACAGACATT
AATTGTTTGTCTTTCTTCTATATGTAATTGGGTGAAAGAC
ACCACGGTCGCTTTTTAAATAGATTTAAGGCATGGGGTTA
AAAATAAAGATTTTTATGAGAGTGCTGGTTAATAGGCAAG
TGTTAATTAGCATTGTTGCTCTCCAAGATGAACTTTACTA
CACAGGAGTCTACTATGAAGAAAACAACAAATATTAAAAT
TAAAATTGGATTTTGCAGTACAGGTACTTTCTATCAATAG
AAAAGAAATACTAGGTCAAATTGTTCTTATGCCAAAAAAA
TTAAACAAGATCATTTATAGATGTAAAGGTAAAAATTGTA
AACACAGGCTGCGAAAGAGCCATTTATATTCCCAGAACGC
AAAAAGAAATTATTTTAAAATAATTTAAGGAAGGCATTTA
AATGTAATTAAAGAATCTAGCAGAACATTTCAAAGATAGT
TACTGCTGGTGGCACTTAACATATCTTCCCTCATTTAAAC
ACAATAAGGTTTCAGCATTTATTATAGTTCCAAGTGCCTG
TAATATAATCACACCAAAGCTGAGATCCCCAGTTAATTTT
CAGGAACACATTGTGATGATGACTTTTTATGGTTTGCTGT
CTGAGGAAATAATTTTTAAAAAAGTTTCTCCTACTTCTGA
TGATTCAGAAGAAAAGAACATAATCAAACAATATTTTCTA
AACAGTTCCAGTTGAGACCTGTTTTATTTAAGAAAAAATA
TTCAAATTATAGATTAAATTCAGTGTTTGAATTTGGTGTT
AAAATCTACCAGTTAAGATTTAGAATTAAAATAAAAGTAC
CTTCCTGTAGGTTTACATTAAGTTGAATAAATATAGCTCA
GAAATAATATACGTAAAAAGTAGGTATGTAATCATTTATT
ATTAAAGAAGTTTGCAGAGGCTATAGTTATGAACCATTAA
GCCTGCAGTGATGCTGTTTCTAAAAGAGGATTTAAGAGTA
TTTGGCTTTTGAATTTTTACATTGTTATTATAATTTTGAA
ATAATTAAAACCAACTGGGACTTATTTTAAAAAGTCATTG
AATTTAATTCTGTAATTCATTATATAACTTACAAAAGAAA
AATAGCCAGATAATATACTTTCATTATTTGCTCTAATTCA
TTAACCTAAAATGTCTTACAAGATAGTTACAGTAGTTGGA
AGATGTATTTTTTTATTGATAAACTCTAGAAGATATGTTT
TAAATGTTTTTTTCTCAGTGAATATTTGTTTTAATGATTA
ATCTAATTGTCATTGTAATACATTTTCTGTATCTTATTCC
TTAAATGAGCATCTTATTCCTTAAATGAGCCAGAATTTCA
GACAAGAACAGCATGAGAAACTGGCAAATAGAAAAGCAAC
CATTGTAAGTGGTTTTAAAAGAGTGCATATTTTAAAGGTG
AAGAAATAATACAGAGTAATCATGGGTCAGAATTTTACGT
GTGCAAACTATGACAAATTTTGATGAAGTTCTAAGCCGTA
ATAAATAAAAGTTTCTCCACAATTTGCAATATATAATATT
AAATACCACTTAAAATACATTTAGAGATATAATGTACCTG
ACACCAAAAACGGATGTAACTACTGGACTTGACTTTCTTT
CAGGGTTACTGATAAGTATCATTATTATTGCTATCAGCAC
ACATCAGAAACTGAAGGTTTAAGCATTGCACTTGTTTTTC
TTTAACTTTTCTTAAAATTATTGCTGGTTCTGACAGTTCT
GTTTTCTGAGGGCTTTGTTTACAAGGGTACCTCTTCTATC
AAGAACTCTTTCTTTATAGAAGACTTAATAATAGAAAAGA
AAAAACCCTCAAAACTCTGGCAAAATACAAAACTTGATTC
TTAAAGGAGAAATGTGTAACTCCAAGCTCTAGTGAGACAG
AACAAATTTGCCATGTAAAAATGCCTCTATTTGACTAAAG
GGAAAGTTATCGCTCAGAGGCTGGCATAAAGCGTGAAAAT
AGAAATGCTGCTTCCAAAGTGAATCTCAGACTTCAGTAGC
CAAAAATAAACTGCTTCTTGGCTGAAAGACATAAGTGCAA
TTGTGAAATTGATATCCCTCCTTGGCGGAGTCCCAGACAA
TATGTTGCCTTTCGGGGGCTGATCAACGTGATTGATGTGA
TCTGTGAAAGCCAGGGGGGCGCTCCCCTTTAATCAAACCC
ACCGTCGTCCTCGACAGAGAGGCAGCTGTGGACTAACAAG
TTCTTCAGGCTTTCTCCCTCCAGGTCTCCTTAGAAATCTG
ACAGCCCAGAAGGAGAAAAAGGTGGCAAAATAGCTGCAAA
CCAAATGCCACCCTGGAAAAGAAAAGGAGAGAAAAGAATG
AAAAGATCAGCTATTGATTGAGACATAAGATGGCAGCAAT
TGAACAGTATATTGGCTTTCAAAGAGAAATTCAGACTTCA
CTTTTAGTGTCATAGCAAACTTACTAAAGACATGCAGCTA
AGGCGTTGTTTTATTTTCCTTCTAAAAAGCTAGATTTTTC
TGCTTCCATCCTTAGTGACAATCAGGGTCATAGGATCAAC
ACTCCTGGTTTTTTTTTTTTCCCCTCTTCAGTTTTCATGT
TTGCATCATAGATTTTAGAGTTGTACTAATCTGTCCCCCA
CAGAAGACATGCAAAAGATAAAGTCCCGTAGAGAAAAATA
ACCTAAAATTTTTCAGGGAGTAACATTAAGTTTACAGACA
TGCTGTGGTTATCAGTGTGGTGAATTTTAAACACCAGGTT
CCTAATCTTGTAATCACTTAACTTATTACTTGTTCAGACA
CTTCTCTGTTGCTATAAATGAAGGCATAGGAATATCAGAT
TGGAGCTTTTGCATTTCCTATGGTAAATGTTTCTAAACCT
ATAACAAATTGGCACTGTTTGTTTCTTCTATAGCTATCGT
GTGACTCAAATTGATTCTAGCTTAAAAGATGAACACCTAG
GTATAATCTATTTTTTTAGGGTTTTCTTTAATGTTGAAAG
GCTTCCAAATTGGTTAACCTTAGCACAGTTCCCTGCACTG
TTGTCCTATTCTCACATAATATTCTGGTGCCAGATTGTCA
GCTAATTATGTCACAAGCAATCAACTAACAAAGCACAGCC
ATTCTCGCCTGGAAAATGAACCTTGTTTCAAAGCTACTCC
AAGGAAAAAATAGGTTCTTTCATTAAAGAAATCTGGAGCA
AGAGTTTTATTTAACTCTACATTCCATTTCAACACTGCTA
ATTCTGCAATGCTGTGGGGATGTTGATTGCTGGTTATTTC
TTAAGCAGCTGCATTGGGGGAACACCCTGGAGCTCCGTGT
AGCCCCTGTTTCATCACGAAGTGTAAATGGGAAGATGCAC
AACTATTTGGTAAAACTCTATTATGTCAGTTTCTAAAATG
AAAACCAACAAGTCCTCTTCCTCCCAAAGGTCATTTTTGG
CTTAATCTCTTTGAACAATTACCTCTGGTAAAGACCAGGT
GTGGAGCAAAAATACAGCAAATTGTTAATGATGTGTTTCA
ATGGAGATGAGATTTCGCATAGACATGAAAACTAAGAGAA
TACCCAGAAATCACTGACAGTAGAAAGGTGAATTTGTGAT
AGAAGTGTGGCGTTGTCTGGATATGTTTCTAAGAGTAGAT
AAAAGTATATCTAAGTGCCTAACAGACAGCCTGGCATGGC
CCTCAATAAAGACTAGTTCTCAAGGTTATGCTCAATGGGG
ATCACACTTGTAATCCCCAGCACTTTGGGAGGTTGAGGCG
GGCAGAGATCACCTGAGTTCAGGAGTTCAAGACCAGACTC
ATCAACATGGTGAAACCCTGTCTCTCTGCTAGAAATACAA
AAATTAGCCAGGCATGGTGGTACATGCCTGTAATCCCAGC
TACTCAGGAGGCTGAGACAGGAGAACCACTTGAACCCAAG
AGGGAGAGGTTGCAGTGAGCCGAGATTGGGCCACTGCACT
CCATCCTGTGCAATAGAGTGAGACTCCATCTCAGAGAGAG
AGAGACAGAAAGAGAGAGAGAGAGAGAGAGAGAGAGACGG
AAAGACTAGTTCTCCTTTTTATGAAGGCAAACTTTAAGAG
AGAGAGAGAGAGAGAGAGAGAGAGAGAGAGACTAGTTCTC
CTTTTTATGAAGGCAAACTTTAAAATTAGTTCTCAATTTT
TGAGCACATGGCCACTTGTAGGTGGAGAGACCTAGCCAAG
TGATACAACAATAAAGAGCCTGTGTGGATAAAACATTTAC
TAAGAATAAATGAGTTATGTTAGTACACATCTTTCTTTTC
ATCTATTAAGGCTTTCCTGGTATTCATTACCTATTAAATA
AAATAATCATAATTTCATGATGAACATATTTTAAAATCCT
ACTGGGAAGGGAAAACTAACACACAAGAAGAAACTGGATA
AAATATTACAGTATATAATTAAGTGATATACTTTATAGCA
TGAATAATAAAATGCAACAAGAATTCAAAAAATAGGAAAA
TTTGCTCATGGCTTCTTCTTGAGGTTCTTAGGTCGTTCCT
CAGAGTTACAAAGCCAAGAAGAGCTTTCGGGTTCTTGGTT
AGTAGCAAATGGGAGAATAATCTCTTGGAATGTTGAGCAG
TCCAATACTTTGCTCTGACAATAAAAATGTGAAACTTGGC
GGACACAGTGGCTCACACCTATAATCCTAGCACTTTGGGA
GGCCAAGGCAGGTGGATCACCTGAGGTCAAGAGTTCAAGA
CCAGCCTGGCCAACATGATGAAACCCCATCTCTACTAAAA
AGTACATACACACACACACACACATATATATTGTATATAT
ATACACACACATATATATTATATATATATTAGCCAGACGT
GGTGATAGGTGCCTATAATCCCAGCTACTTGGGAGGCTGA
GGCAGAAGAATCTCTTGAATCTGGGAGGCAGAGGTTGCAG
TGAGCCAAGGTCACACCACTGCACTCTAGTCTGGACAAAA
AGAGTGAAACTCTGTCTCAAAATAAAGAAATACATAAATA
AAAATGTAAAACTTTAAATCCTGATAATTAAGATTAGACT
CAAAAGTAAGGTTTTAGGTACCATGCCCACTAAGATCCCA
GAGACTGAAAGTATGGCTCCTGCAACTCCAGTGGGTACTA
TTAATACTTGTTATAGGGACACTAACTATTCTCATACATA
TCTTTAATTGTATTGATTTAAATAGAAAAAAGAATTTTAA
GGTGAGACCTTAAAAACTACCAAACTGCTAAGAGTATTAA
TGAGATATTCATTAAAAATAATGATAAAGACCAAAAAAAT
TGTTTGGAATGTATGTAATGCCTTTATTTTTAGTAAGAGA
TGCTGCATTTTCATCGAGTGTAACAGAAAACACCTTCGTC
CAAAGGGTTTTTCATTTTATAACAGATGATTCTGGGAAAA
TAAAATCTTAGCTTGAGAAATGAGTAGATATGCAGGAATG
CTGCTGAAAAGGATGCAATTTTCACAGTATTTCACGAGCT
GAATCTAATTCAACTCTGCAGCATCTTTTACAAGACCATG
ATCTTGAAAGCACAAATAGAAGAAACCAAAGAAATAATTC
AGTAACCCTCTTATTATATTGACAATGATCAAAACTTAGT
GTCAAGGCCTTTATGTATGGATAAACTAAAATGATAAGTA
ATTCCTAGGAGGGCCACAAATACGTAAAAGGTGTTAAAAT
TAGGCATAAGGCAAAATTTAAGAAGTTTGAGTTTCCTGGC
TTGGTGATTTGTGATTAATATTCTGGGATATAAGAAGTTA
TAAGACATTAAAAATGTGATCATATATTTCCAATTTCCAC
CACCAAGAGAGGAAAAAGAGTAAGTTTAAAATGCATGAAG
GGGATTGAAGTTAGAAATTCTGAAGATGGCCTGGACAGGG
AAGATTATACTGAAATTTATAACTTGAAAATGTCTGAAAC
TGTTTTCCCTGGAGATTTTTGAAAATAGAAGAGAGATGAT
GTATTTTGGTTCAGAATGATTTTAATGCCATCCTGTCTAG
AGTCAAAGGAAGAGGTGACTAAAAATGTCCTATCCTGGCT
TTGAAAACAAGATTATTATGAAGTCAGCCTAGATTCTTCC
AGTAAAATAATATCAACAGGAAAAAACAATTTGATTTTTG
TTACTAGAAAAGTGGGCTACATTTAATTTTTCTAAGTTCC
ACACTCTATGGTAAATTTGCTTCTAAGGCCTCCCCCTGCC
CATTCCCTTGTCCCCCCAAAATAAAAGCAATCAGCATATT
AATAAGCACTATGTGCAGACCTTCATATACTAATTGGATC
TGTGAATGGGGAGCCTTACTTAAGTGGGTTTTTATCTTCA
TGGGGATCTTGAGGTTTTGCTGTTTAGAAGGAAACAGGAA
TTCTAACACATGAAAGTAATGTAATTATTCTTATTTTAGG
ACGAGTTTTGGGACTTTTTAGGCATTATAGATTTTTATTC
TTGTATTTATTCTTTTTTGGTAACAGGAGAGAAGCAAAAT
ATCTGTAAAGTAGTAGTTTATAATCATATTCAATTGGAGG
CTGGGAATCTTTAAATAAAAAAATTTCAAAGTTATATAAC
CTGTATAAGGCAGCAATTATATTTTAGTGCCTCTTTCAGA
AGTACATAGAAAACAATGTACAACACATAGACTTTTAAAT
GAATTTTTTAAAAGCATTACTAGTCACTATCTTTACATAC
ACATGGAAAACAGGTGTTTGTCTTCACCTTATAGGCAATG
CCTGGCACACATGGACTGACAGAAACTCTTCAGGGATCCT
CAAGGACCACTTGCCCTTGGGTTAGAAACTTCTCTTCTAA
GAAGTGACACTCATTCTTTTTGGCATTTTCCCTCTTAGCA
TGCAACATTATCATCAATGGAGAAGAAAATCTGTTTTTAG
GGTGAACTCAAATTCGAAATAAATGACTCAACAGTGATTG
GAGATGACTTGGAGCATAGAGGAAAGTAATTTGCTATTTA
CAGTGACAAATTTCACAGTTGTTTAACTTCAACCTATTTT
AACCATTTGGGGAAAATTTATTTATTTAGCCACTAAAGTT
AAAGATTAAGAAAATCAGCCTCTGGTATCACCTAATTAAT
GATTTTTCAAGGTGTCTTTTTCAAAACAGCACCTTATTTA
TTGCGCATATTCTAGATCAACATTTAAAAGATCTTCCTTC
AGCCCCTGTCAAGCAGGCCTATTAGGAAGTGAGTAAATTT
AATAAACACACAACTGCACTAAGTATGCATCACCTAATTT
GCATGTCTGTGCGGGTACAAGTGCAGTCAGTGTGGGCAAA
CAGCTGTCTGCTCTTCGTTTGTGTGGGTATGTAAATGAGG
CCCTCAGAAAATGTGTCTCTATCAAATATAGCAAACCCAG
GATTGGAAGGGAGCTTCAGAAGCCATCCGGAACATTCTCA
GGCACACTACATTTAAATCATCCCAAAGGGAGCTGTTGGT
CTGCTTGTTAAGATCATTATAAGAATATGCCTCTAAAGAG
AGTTAGGAAGGAATAATACATACAGAGGAAAAAAAACAGC
ATATGATATATTTAAAAAATTTTTTTCGGCTGGGCACGGT
GGCTCATGCCTGTAATCCCAGCACTTTGGGAGGCCAAGGA
GGGTGGATCGCCTGAGGTCAGGAGTTCGAGACCATCCTGG
CCAACATAATGAAACCCCGTCTCTACTAAAAATAAAAAAA
AATTAGCTGGGCATGGTGGTGGGTGCCTGTACTCCCAGCC
ACTCAGGAGGCTGAGGCAGGAGAATCGCTTGAGTCTGGGG
GATAGAGGTTGCAGTGAGCCAAAATCCATGCCACTGAACT
CCAGTCTGGGCAACAAGAGTGAAACTCAGTCTCAAAAAAA
TAAAAAATCAGTTTGATAGGAGGTATAGCACAATTATTTC
ATTTTGAAATACTATATGTTGTAAAAAATGGAATTTAAAA
CATTTGCAGTAAAATGACATATCAAGTCAATTAGTCGTTT
TTGCTTTTAATGATAATAAGTATTTGTACCATATATCATG
TGGAGTATGGTACCAAATAGGACCCCCAATAGGGGAAGAG
TAAGCAGTAGGTGAGGTAAGGTGGGTCCTCTATATAATTT
GTACTAGTGTTACCAGAAGGGAGTCCCAAGCCAGACCCCA
AGAGATGGTTCTTGGATTTTGTGCAAGAAAGAATTCAGGA
CAAGTCCACAGTGGAAAGCAAAAACAAGTTTATTAAGAAA
GTAAAATGGTGAAAGAATGGCCACTCCATAGACAGAGTAG
GGAGTTCTCGAAAGTAAGAGGAGGAACGCATCCACCTTAG
GTATGATACTTGTTAATATATAGGATGAAAAAAGACCATG
GAGAGATGCGCTCTACTACAAGGGTTTATGATAAAGGATT
CACTTTTTAAATTACTGTATTTTGCAAGAATTGATACTAT
TATCTTCAAAGCAAAATTAAGAATGCTTTTGTTCTCAAGA
TATCGGGATATAAGGAGGCTTCTAAGTCTGGGTCTGTTTA
TAAAATTATCAGTCCGTCCTCTTAACCATGAACATCTAGA
GGCTAGGAGTACCTAAATTCCTGAGAATACAACCCAGCAA
ACCCCAGGCTCATTTTTCCTAGCCCTCACTCAGGATGGAG
TCACTCTGGTTCAAACGCCTCTGACACTAGGTAGGTCACT
CAGATCTTACCAGGTTTCAAAAACAGATACCATCCTCTGA
AATTCAAATGCATAATTGAGTTCTGTCAACTTCCTGTGTT
TTCATAGTTTGTCATAAAAAAAAAGAACTTTGTTTTCTTC
ATGTAAATAAATAAACAACAACTGGCAGATATTTGTTCAG
TCTTGTTTTCACAAGCTGTATAGGCTTTCATATAAGGAAA
ATGGAATTCTAGCAACGGATCAGCGTCTGCAGGTCATGGT
GGGAAATATCTTCAGTGTTATGAGCAGTTTCATAGCATAG
CCATTCCACAAAAGATTAACATTTCTAATGTGAATCAGTT
CAGTAAACCACAAATGTACGTACATTTGTGATGTTTATAG
ATTAATAGAAGTGTCCACAGTCCTGTGCATTCATTGGAAA
TGCTTCCTCAGGGATGATGTCATTTAACAGAGTCACAACA
GAGCTGCATTCTGGAAGATTTCATACTCTGCCATGAGAAG
GACCCTTCAGCATGTGCTACAGATACTATCTGAGTCGTGT
AGCTAAACAGAGCATATGTTGCCAAATTCCTATTTGTCCT
TCACATGAAGTCCATATTGACTGCTTCAAAAACTCTTTGT
ATGAGCTATTATTTTCAAATTGTTTCCCAACTTATACTGC
AATTGAAAATTGGACAGCTTTTCAATTGCTCTCACATTCC
AATTGATTACCAATACAGTTTTTCAGAATTAAGAATATCA
GTCTGTTCTTTTCCCTGGCATCATGTTGACTCTGTGTGGT
TTCCATTTAAATATTGCAGTACAGTTTGTGCCTGACTCTG
TGTTAAGATAACGTGCAAGGCAATCAATTAGATTTATTAT
CTTGTCTCTTGACTCTGAGGTATGTATCACCGTGGAAAAA
AAAAACAAAAAAAAAAAACAAACAACCCTTAGACATAATG
TTGCCTTCGCTTCACGGTCTCCTGGGATTAGTATCTGAAC
TTAGTTTCTGCTGCATCAGACAGGTCTCAGGGTTTGTGAT
GTATGCTTTAGGTCAAGGCAATTGTAATGATCAAATGACT
AATATGTTTTCTGAATAAATGCATACTAACACTGTTAAGT
TATCAGATCAAATCAATACATATTTATTGAGTGATTACTA
TGTATAAGGCACTATGCTAGGCCCTGGAGGATGGGAAGGG
GAGTGAATTTTGAGCTGCATTTTAAATTCTCAGAAATATC
TCAGAAAATACTCAAAAGTGAAATTAATAGGAACAAGGGA
GAGAATCATTTAATTTGTATAACGCATTTCTGAGTGCTTT
AAAAATCATTCAGTAATGTGTTCAGTGGTCCTGTGATCTT
TAATAGTAGTTACTGTTTTCCAGTGGGACAATTGAAGAAG
GGAGAGATTTAATACTTTTCTCAAGGTCACACTGCAATAC
AGATGCAAAGCTGAGGCTGTTACTGTAAACTGCTGTCTCC
TGGCTTTGTGTTCAAACTGCTCTGGAAGAACAGTTGTTGA
AGGGCTGGGAGGAGGTCTGTGCTTAGGCTTGGCTGTGCTT
TGTTAACTGGTACTAATGACATAATTAATTGGCAGAAAAC
TGCTGGAATTTAAATTAGCATAATATGACTGGTGTTTTTC
TATCAATACAAAGTTCTCCCTTTGTGAATAAGTGTAACTA
AGCCCTCTGCTTTTACATGACTAAAGGAAACAAGAGTTTA
TTCTTCTTGCTATGAGTGTACACCCCTACAGTTTATTGTG
AGAAATTTCAAACAAACATATAGTAAATTTAATAAATTTT
ACAGCGAACACCTATAGACCCACCACCTTGATATTGTCAT
TTGTATTTACTCTACTTCCTTTGTTACATATCTACTCATT
CTAGTATTAATCTATCAACCCACCCTAATTTTTGAAGTAT
TTTAAAGCAAATTGCAAGTATTTTCACTACAGGGCAAAGA
GGCTTATAACAGTAGCATGATGGTGTGGGAAGAAATCATT
ATAACTGATGTTCAGACAGATTTGTTCAAGATTCTCCTAA
GTATTGACTAGCCTTGTATTTGTGTAGTGCTGCATTCATT
AGTTTATTCGATTCCAGCAATTAACCCCATAGGATGGAAA
GGCAGATAGCAATAACTCCATCTTACAAATTAGAAAACCA
AGGCTTGGACCTCCCAAGATCACCCAGCAGGTGGCATATC
CAAGAACAAATGACCTATTTCTTTGGTTCCCAGCCCAGTG
TTTCTTTCGCTAGACCATGCCACCTACCCTCTTTTGTTAA
GACTGCAGGATAAGTTTAGTAATTAGTTCTTAAAATAAAA
ATATTGTAAACCCCAAATATCTGAGACAGGGCTCCATTAA
TTTAGAAAGTTTATTTTGGCAAGGTTGAGAATGCATGCCT
GTGACACAGCCTCAGGAGGTCCTGATGATGTGCCCAAGGT
GGTTGAGGAACTATTTGGTTTCATACATTTTAGGGAAACA
TGAGACATCAATCAATATGTGTAAGATGTACACTGATTCT
GTCTAGAAAGACGGGACAACTCATACAGGGAAGGGACTTC
CAGGTCACAGGTAGATAAGAGACAAACAGTTGCATTCTTT
TGAGTTTCTGATTAGCCTTTCCAAAGGAGGCAATCAGATA
TACATTTATCTCAGTGAGCAGAGGGATGACTTTGAATAGA
ATAGGAGGCAGGTTCACCCTAAGCCATTCCCAGCTTGACT
TTTCCCTTTAGTTTAGTGATTTTGGGGCCCCAAGATTTAT
TTTATTTTTATGTTCCCCCCCCTTTACTTTTAAAAATCTT
TTGGAGAAAACATTTTAGAAGAAAATGAGTCTCTGGTCTC
TGGTTTTGTCTGATGTCTCATGGATAAGACAGTTTATTCT
TAGACAGGTAGGTCCCGAGTTATTAGAAAAGCTCATTTTT
AGTAGGTTGTGATGTCTCATGTCCCATGAAGAGAAAATAG
AGGGAGAAAGGGGGGAAAAAAACAACCAAAAAACAATCCT
GGAAAATCTATGTAGGCCACATTATTCTGAAGTCCATACA
TCAGTAAGCAGATATGAAAGTGTATGTATATAAATAGGTT
GCTGTTATTTTTTTCTGAAGTTTAAGTTGTCTAGCTTCAG
TTTGCAGGGCTTTAATAAAGCACAGCTTCGTTTTTAGTGA
TTTCAAATTAGAAAAAAATGGGGGACAAAAGGAAAAGAAA
GAAGAAAAAAATGTAGCCTGGAAAAAATAGGATTAAGTCT
AAATTGTAGAAAATAATAAAAATTGAAAAACATTAGGCAA
GACTAGAATCTAACTGTGTACTATAGTTTTAGAAGCATAA
TATTTCTCTACCCAGTTCCCCATTTTTACTAAAGACAAAT
CATGGTAGGAGTGATTTGCTTTATTATACTTGGTCGCATA
ATTTGTATAAAGTGCAACAAGAATAACTGTTTTTCACATA
GGCTTTTTAAATTGCCTTTGATAAAACTTAGTTCCATAGA
AGGAATCTCAGATAAGACTTTTTAAAAGCTGAGCCCAGCT
ATGGAATTGTACCATCAAATACCTATGAGTTGGGTGATTC
CTCTCCTCTTGAGGTACCAAGATAATTTGGGGCTCCTGAC
CTGTGTTAAGTAAAGAATGCCACTTTCTAACAGGTCCAGG
AGAGACCCTGTGCAGAGACTGTGTAGAAAAGGTATGAGGC
CAGTTTTCCCAAGGGGTTTTTATTGGGTCTATAAGTTAAG
TTTGATTCCTTAAAGGAAAGCACACTATTCCAGTCAAAGC
CTTGGTAAAACAACCAGTTTCTCCAACAATGTCCTGTTAC
AAATGAAAGCAGACTCTTATTGCAATTATGCAAATAACTA
TAGTGTCAGAAGTAAAGAATACTCACAAATAGTTACCAAA
TTGTGGAGAAAACAGATAAAGAGAAATAAATATGCTCTAA
GTTTCTGTTAAAATCTGTCAATAGCTCAACAGAATAGTTT
TTTGACTCCAAAAAATGAAACAAAGAATCAGTAACATTTT
AAGCAAAAAGTCAAAAAGATTATTTTAGTTTTCTATTAGT
TCAGTCCATGTAGTTAATTCCTATTCTGCTTGATATTCAT
GGACATTTCAGCTCTCCATGGGTCCTGAAAGTTTTTCCTC
TATTCTGATGTCACAATCTTCAAAGTTATCAGAAACCTGC
ATTCAAGAACACCTGTTACAGTTATATAGCTGATTATGAA
ACCACCTTTTAAAGAGGACCAAGACAAAACGATTGTTTGT
GGATGTCAAAGAGTTTCAGGGCAACCATACTTGAAACACA
CTTGACAAGGAAATTCGTTACCTCTGTGACACAAAAAGAT
TAAACATAATTATAATTATTACTGATAACAAACACTAAAT
TGAATCAGAATTATAGGAGTTTCCCATAATTTTGGAATAG
ATACCAATAACATATTTACACAAATACAGCCCAAAGAAAG
CCAAACAGCATTTTATATCTGACAATGCTTTCTGGTATAA
TTTTTCTTCCAAATAAGCCAAATATGTCATTTTTGGACTT
TAGGGAACCTAATATCTTAAAGGATTAATTAGATCAGAAA
AATACATAATTTATAATTTGATTTTTGAAAGCTTGTCACA
TATCAAAGGTTTAAAACACTTAATATTGAAGCAGAATATT
ACTCTTACCTCTTTGTGGGATTCGCAACAGGGGTGCCTCC
TTAGCCTGCTGCTCTCAACTCTTCACAGGAGGGAGCATGA
AAGCAAACAAGGTAGGAACTGGAGTGCACGAGTGCTGGAA
CCAGACAGCTGGTTCGGCGCTGGTGGGATCAAACTCCACT
CACTAGGACCTGCTACATTCAACCCCTGGTGGGAGGGAGC
ACACTGGTGAGTGGGTGTAGGAGCTGGATCAGGCACTTCT
GGGTGCTGGCAGGAGTGAATTCTGTGCAGGCTATGTGGCA
GTATCCAGGCAGGGTGCCTGCAATTCCTGAAGCCCCCCCC
AGAGGGTTTGTTACAGTATTTTTTTTAGCTCTGCTGTCCA
TGTATTGCGTAAGTGTTGACAGCTCAGTTGGCCCTCTGCC
TTTTTGCATGAGGTGGCTGCCCACTGCCAGGGAGGGCAAA
GGGCCAGTGTGACAGCCTTTTATACCCACACTCGTGGTTC
CTGAACTCTTGTCAGTGTCCAGGAAAAATGAGGTTGCAAG
AAGGAATTGAAGGATGGTAAATTCAGGGGATTTAATTGCC
AGTGAAAGTGGCTCTCAGCAGGAAGGGGAGCTGAAAAGGG
GACAGGGCAGGTGGGCAATCTTCCCTTGAAATCTGGCCAT
CTACAACCAGATTCCTTTCCAAAGTTATGCCATCAAGCTA
TCCCTCTGAAGTTAAGCAGCTTCTCTCCAAACTTCAGCTG
TAGGCTCCGACATCCAGCTGCTTCTCCTCTCTGCTGGCTG
AGTCTGAGGTATTTATAGGCACAAGATGGGGTGGGGTGGG
CCAGGGGTGGTTTAGAAAAAGGCAACATTTGAGTGGGAAA
ACAGGGATAGAAGTTCTCACATTGAGCCACGACCTTCAGG
ATTTTCTGCTTGAGGCTGGATTTTGTTGGAACCTGCCCTT
TTCTACCTAGAATTTCTCTGCTCCCATCCCTATCAATACC
ACAAAATAGGATCACAAGTCATTGTCAAATAAATCATTTA
TTTAACCAAAGGGATAACTCAAAGATTTCAAAAAAAAAGG
TGAAAACCTTCCTTTAAGAGAGAAGACTTAATTTTCCAAA
CAGTAAGCCCTAATAAAAACAGCATGAAACCAATTAATAT
TTGAAAATTTTATAAACAATCTATTAAATTTTAAATTGAC
TGTAAGATATAACTTCCATAAGCCTTTTATTACTTTTATA
ATCTTTATTAAGGAGTCAGTTAATGCTTCAAGAAAAGTTT
GTTTGTCTGACACACAGACCCAGATGCTGGTTTTGCATCA
GCATGCCTTTGACATTAATGGTTAATTTACAGAGAAACTA
AACTTATTTTATCTCTCAAAATTGGCCCTTACAGACTTTT
GCTCCCACCTCTTTTGCTATAGTCCCTGGGCCTTGAGGAG
TTGAATAGCTTTAATTTCTGGCCCTATGTCTAATGTATGC
TGTTTATTTTGATTGGCCTGAACATGAGTTTTTAATTGCT
GTCAGCATTTAAGATTTATCAGGACTTAGTGTCCTTTTTA
GACTCAGGAGTCAAAGCCCTATAACTCAATGTCATAAAGA
CTTTAAAAGCACCTAAAAGAAGATACATGGCTGTAATAAC
CTTAATTTAAAATGAAAGTTTTTAAATCTTAGTTTTATCT
AAGCAAACCAAAACTTAATAATAATGGTATAGGAATTATT
TTCATAAAACACAAAATCTGTTAGGCCAGTTATCAAAAGG
CAAAAGAAAAGATCTTCTGCAGGGACAGAATATTATGTGG
GGCAAATATTTCCTTTAGACCTTTAAAAAGAAATATTGTT
ATCATCAGACCAAGATAAACAGAACCTGAGGAAAAAATCT
TATATAAACTGAAAACATGTTGAAGGAGAACATAGCTATT
TCATGCCGTGTAAAACGGAAGAAAAACTGAAAATGGTGAG
ATGAAATAAAAGTTGATTGTTGGGTTAAAAAAATTAAAAT
TTCTTATAATTTATTAAGAGTAAATCAACCCTTTAAGAAA
ATTTTATTGTTCTAACCAATTTTTTTAGTAGTTCAAAAAA
ATTGATCAAACCAAATCTCTAGAAAGACCATTTTAAATTC
CCTTTAATTATAGTCAACTTGATCATATAGAAGTTTTTGT
TTTTTTTTCTTTGTATAAAAGCCTCTTATTGTGACTTATA
CAAACCATTCATAACATGCTTGGACATTCTGGTTTGTCTT
GAATTTCCTTCTTTCCTAAACAACAGTTATTTTATTCTAG
GACTAAATTTAGCATACAAGAGTCTTTCTCCTATAAAATT
ATTTCTCTTTAAGTTTTCTTAGCAAAAATATCTCTTTACT
TCTATAACTTTCTTTATATCTCTCTTATTTTCTGAGTCCT
TTTACCTAGTTTTAAATATAATCTTTGAATAAGCTTTAAG
CTTGGAATTAGACAAAAATTATTTACCTTTTTAAAAGACA
CTTTTCTTTTCTGAAAGAATGTTTTCCTACAATATATTTT
TATTGGAAAATATCCAAATAATATATTTATTATTTAATTT
AATATATTTATATAATTTAATTTTATATATTCTGAATTAT
GACAAGTTTATCTACAAATACTTACCTCATTACATTTACC
TAATTATTTTATTTTAATCATTTACTTAGATTACTTACGA
AAATTGCAATAGCCATTACAAAACTTTAACTGAGACAGTG
TAACAAGATCTGACCTAACTGAATCCATATTGCTTTCAAC
CTCCAAGCTGTTTTTCTTCATTCCTGGGCATAGGCCAAAC
TATGCTAGGTTGGTACAAATGTAATTACAGTTTTGGACCA
TGAATTTTAAATCATTATAACTAGGCTCAAACACATCTTT
ATTATTCAAAATAGAAACCATTATAGTCAACACATTTTGC
CAACAAGAAATAAGTTTGTTTACTCCTGTAGCATAAAAAT
CTGTGCTTTGGGATTCAACAAACACTTGGAAAGCATTTCC
TGCATCCCACTGGTTATGGAAGCATTTTCCCCGAAAAAAG
TTGTTGAGATGCTTGAAGAAGTCATCAGTTGGCAAGAGGT
CAGATGAATGTGTCAGTTGAGGCAAAACTTCAAAGCCCAA
TTCATTCAACTTTTGAAGCATTAGTTGTGTGACACACAGT
TGGGTGCTGTCATGGAGAAGAATTGGGCCCTTTCTGTTGA
CCATTGCTGGCTTCAGGCATGGCTGTTATCAGTGAGTGCA
TCGTATTGATTTGCTGAGCATACTTCTCAGATTTAATGAT
TTTGCCAGGATTCAGAAAGCTGTAGTGGATCGGACCAGCA
GCACACCATTAAACAGTGACTATGACCTTTTTTTGGTACA
AGTTTGTCTTCAAGAAGTGCTTTGGAGCTGCTTCTCCATC
TAATCATTGAGGTGGTTGTTGCCTTTTGTTGTTTAAAATT
CACTTTTTGTCACATGTCACAATCCAATTGAGAAATGGTT
TGTTGTTGTTACATAGAATAAGAGAAGATGACACTTCAAA
ATGATGATTTTTAAAAATTTTTACTCAGCTCATGAGGCAC
CGACTTATCAAGCTTTATCACCTTTCCCATTTGCTTCAAA
TGCTAAATGGTCATAGAATGATTGAAGATGAGTTCTTTGG
CAACTTCTCACATAGTTGTAAGAGGATCAGTTTCAATGAT
TGCTCTCAATTAGTCATTGTCAACTTCCAATGCTGGCCAC
TGTGCTCCTCATCTTCAAGACTCTCATTTTCTTTGCAAAA
CTTCTTGAACCACCACTGTGCTGTACATTCATTAGCAGTT
CCTGGCTAAATGTGTTGTTGATGTTGCGAGTTGTCTCTAT
TGCTTTATGACCCATTTTGAACTTGAATAAAAAAAATTGC
TCAAATTTGCTTTTTGTCTAGCATGATTTCCATAGCCTAA
AATAAACAAGTAAAGAGCAAGTAATAAGTCATTAGAAAAT
AAATATATATATAGAAATCCACATTAAAATGATGTATAAG
ACAACCACACTTTTTTAAGAATGTATTCCAGTATCCGACA
GCAAACTTTAACAATGCAATAAGTGCAATTACTTTTGCAC
CAACCTAATAACTTAGGAAGAAACTTAGTTTTTAGTTTAG
CTTTGAAACAAAGACAATAACAGTCCTTTCCCAAAACAAA
TGTCCTTTGTACCTGTGGACTAGACTGCCCTAAAATCCCA
AGATTAGAAGTCATAGTAATTTTAGAAAATAATTCAAGAT
GTAGCTATTTTCATTAAACCGATATCAGTGTCTTATTTAT
TAAACAAGCAAAGATCATTTTGTTTTGGGCCATGTTTACA
GTTCTGAGACCCCTATGCCAAATTTTGTCACCTTATAGTA
TTTGTATAAGTATAAAATTGCTTGATCAATAAATGCAAAC
AAATATATATGCTGGCAATTCTTAAGACATTTATAATGTT
ACTTTACCAATAATTGAAAAGCTAGCTCATTTATTAATGA
TTTTATTTAAGTCACGTAAGCTTGAAAAAGAATTTGATTA
GTCTTTCCTTTTTTCTGATAGAGTATTGGATTTAAGTGCT
ACTATTTTTCTATAAGCTAATTAATTAGGGCTCTTTTATA
TATGTTCAATAGTGAAACACTGTGTATACAACACATAAAT
ACACAGACGTGTTAGGCATACCGTTAGAAGTACATCTTAT
AGATTCATGAGCCCTCCTTTCCCCACCACCCCCATCTTAG
TCTTGCAAATTCTGGATAACCTGTTTTATTACCCTGGCAG
TTGTCAGCTAAATACTTCTCAATCTGCATATTAAAAGAAA
CAACGCTTAGGTGACTCTCAAGGTACAGAGAGAACAATTC
TGGTGGTACTAGGGGGAAATTAAAGATGGATGGCAAATCA
AACATAAAATTATAGAAATCTATCATTGGATTTTATAAGG
AAACCAATTTTTTTTAGCTGGGTACTACCTATCTTTTAAC
TGGATCTCTGAGCTCTGGGCACAGCCCACACTGAATCCTG
GGTCTCCAGAAAGGGAGAATTATTATGAGGCCAGATCATG
TGATACTTTTACAGTGCACATAAAAAAATTTTTTTAAAAC
AAGTACATTTTTAAGCGTCTAAACTATGCTTTTTCTTAAA
AACTGGAGTCTCTGTTGCAATAACTATCTTAGTCAAACAG
TCAGGTAACAAAATATAAAAGCAAGCAGTTTAAGAGCTGA
GACAAACTTGCCTGTTTGCACTCTTGGGGTTCTATAAGAA
AAAACAAAGGTTTCTCCCCAAAAGGGAGTCTGGTGCCTTC
TCCATTATCTGTAGGAAATTCCAGGCCATTCTAAACTGCT
TTAGGTCCCCCATGCAGTAGCGGGTGCAAGAGAAAGATAG
ACAACAAAAGGAAATGAAAACAGAATTCCGTTAACAAAGA
AAAAAAAATTTGTTCAAAAAAAGGCAAAGTCCTAGGAGAG
AAAAAAACAAAGACGTGAAGGCCTTTTAAATACAAACATA
CATTCACACACATGCACACAGATCTTGAATGTCAGCTTTT
AATTAAGCTGACTTGAACATTGAGCTCCTTAAAAATATCT
TTCTAAATCTTATTACCATATTTCAGCTAGGACAAATTGC
TGCCATTTCTGAAGTACCAACTATCACACCAGAAAGGGCT
TGATTTAGGAACCATACCCAGGCTGTCATGTAAAAAGAAA
AGAAGGCAAAACCTTAGCTACGGAACTACAGCGTGGGGTG
ACAGTCATCGCTCTTTCAGTTTGGCCTGACTGGCAAAAAG
GTTGCCTTGTTACATGAATAAATCCCCTTAAGAAGTCAAA
ATAAAAAATTTCTTTTTTTCTTTTTTCATTTTGCTGGTCA
TTTTTCTCCACCCTCCTCATCACGTTTTTTTCTTTTTTCT
TTTTTTCATGGGAATTTAGCCACTTCAGGGGCCTTGTTCC
GCATACTTTGGAAATTTCCTTCAGATGTGGTTAAATCAGT
TAGAGTTCGTCAAACCCAATGGGAAAAAGACCAAAACAAC
AACAGAAACAGAAACAAACAAACAACAACAAAAGTGAATC
AAAATAAACAATCACACCACTTACATGATTACTAACAATT
CTAATGATAAAAAGAAATTAAGACCAGCTGGTTGTTAATC
TTAACTTTAGCCAAGACAAACTCCAATTCAGTTACTTACT
TAGGGATGGGTCTTAGACTGAAGATTGCTCTCTACAATCC
TGGAAGCAGGAAAAAAACCTGAAATTTATCTTCCCTATTG
GAAGCAAGCTCAAACTCCATAAAGGAGTTACCTGCCTTCC
ATTGTCATGGAAGCAGGAAAAACGTGCCTTTTCTTGTGTT
GGAAGCAAGTAAAACTCAAAAATAATAATAATAAAAAAAA
AAGTTGTACAACAAAATAAACTTTATATCTTGACCAAATT
TTGGGAGATAAGGAATTCTCTGGAGGGGGTGCATCCAGAC
GTGAGCAATTGTCCTATTGCTTTGAGCCATAAACATAGCT
CAAGCTTGTATCAAGCACCGATAGGAGATTTGTCGAAGGT
CAGGAGCACCTTCACTCAGAATCCCTTTGTGGTTACCAAA
ATGTGACCCTGAATGTCTGAGACTGGTCTCAGTTAATTAA
AAAAGTTAATTTTGCTATTGGACTAGTTATATTTTCCTAG
TTGATTTATAGGAACTCTATATAGAATTAGTAAAGGATGT
ATACCTGTGTAGCATATGCTGAAAATACATTTTCCAATTG
TGGTTTGTTTTTTTAACTTTATTTATGGTATTTTCCCCCC
CCTCAGAATAGGGTCTTGCTCTGTTGCCCAGGCTGGAGCG
CAGTGGCACAATCATGGCTCACTGCAGCCTAGACTTCCTT
CGCTCAAGCAATCCTCCCACCTCAGCCTGGAACTCCAGGG
CTGTGACCACAGATATGCACCACCACACCTAGCTAATTCT
TTTTATTTTTGTAGAGATGGGGTTTCATCATGTTGCCCAG
GTTGCTCTCAAACTCCTGGGCTCAAGCGATTCTCCTACCT
CTGCCTCCCTAGATGCTGAGCTTACAGGTATAAGCCACAT
GCCCAACTAAATTGATGGTACTCTTTTTCCATACAGAAGT
TTTAAATTTTCACATGGTCAATCCGTTATTTACCCCTTAG
TTCCTTTCATTGGTATCATGATAAGAAAAGCTTTCCCTAA
TTAAATATTTTAAATTAGAAAAAATGTCCTGTATTTTCTT
TTTGTATTCCTATCGTTTAAATGTTTACAGTCCATTGAAA
ATATGCTTTTTAAATATGGTATGAGATAGAAAACTAAATT
TACTTTTTTCATAATGTTTAACTAATTGATAACATTTTAT
CTTTTAAATAATCCATGCTTTACCACTGATCTCCTGAATA
ATTCATCCTCCATCCACTGAATGACGTATTTCTTGTATGG
GAAATTCCCATGTACATGCCGAGGCTCTATCTAGTTTAAT
TAGTCTGTTCCTAAGTAGTATCGGATATGGTTATTTACTA
TGGCTTAAAATATATTTTGATGTCTAGTTGGGTGAGTCTT
TCATCATTGTTTTTGATATACAAAACTGTCTGTATTCCCC
TGTGTATGTTTTTTTCAAATAAACTTTAAAAAATCCATTT
GTCATATTCTAAAAACAATTTATTGGGATTATTTTTTGAA
CTTTGACATCTGTAGAATACTGATTCTTTCCTTCCTAGAA
GCAGAATCTATCTCTGCATTTATGCATTATGTCTTCCTTA
ATGTTCTTCTGTAAAATTTACGGTTTCCATCTCATTCAGA
GTAGAACTTCTGAGGACTCGATAATCTGTGTCCCACCATC
GCCACCTCCACTCCACCTCCAGACGTTTGGGACCCCATCT
CCAACTCCCTTTCCCTCAATCATCCTACTTCCGCCATACT
AGCCTTCTTGATGGTCCAGGAACATGCCACACACATCTCA
AGGGTCTCTATGCTGTTGTTTCCTCTGCCTGGAAGGCTGT
TACCTACCTGGCAGGCCTGGTGGCTCATGCCTCATCTTTT
CTAGGGAGGTCTTTACCCAAATGTCAACTTCTTGGTGAGG
CTTTTCTTGGCTAGTCTACATAAAATTGCACCTCATTTTT
TACTTCTCCCCATATTTCCTAACTCCCTGATCTTGTTTAG
ATTTTTCTCTTCAGTGTTTATCCCTACTTTACTTATATTA
GTTTGCCTGTTTACTGTTTCTCATCCACAAGAAGAATGTA
TGTGCCAGGAAAGTGGTGTTCTGTTTCACTGTTACATTAC
AGTGGAATCGCTTTTTAATGTTTTTGACTGGTTATCTGAC
ATAAAGAAAGACTTGGTTTTTATGTATTTCTTAAATTCCA
ATTCTAATATTCTTAATAGATTTTCAGCTGACTCGAAGTC
TTACAGCATTATATCACTAATTAATAATGACAATTACTTA
TTTTCATTGCCCATTGTTTTGTATCATACATCTTTTTCTA
GTCTTATTTATCACATTGGCTAAAACCTTCAGAAAAATGT
CCTATACTAATGGACAGAATATGCTACATCAGTCTACTTA
AGCTAACTTGTGTGTTAGTAACAAATGACTCCCTCATTTC
AGTGGCTTGTAACAGTAGAGGTTTATTTCTCGCTTATAGT
TCATGTACATCATCAGTCAGACACAGCTCTGTTCTATGTT
GCCTGTTTTCTTAAACTCAGGCTGGTATAGTCTCTAACTG
GGACACTGTAATCTCATGGGAAATAGGGAGGAAACCATGG
TCAAATCATGAGCTGCCTCTTAAAGCTTCTGTTTAGGAGC
GTCACCATTACTCTTACCAAATAGCCAAAACAAGTCACCT
GGCAACTAATACTATCAGTGAAATGGAAATATATAATTCT
CCTATAAGAAGGGGCACAGCAAGTCACATAGCTAAGCCTT
CCATTGAAGGAGGAAGGATCTGTAATCTTCCCATAGAGGG
GTGAAAACAATAGCTAGAGTAATAATACAATCTTCAACAT
AGCTGTTATTTCTTGCTCCTCACATACTTTTTACACACCT
AGTGTGCTCCTATTACATCAGAAGATGCTCTCTATGACAT
ATATTCTCTATTATATTATGTCTGTTGGTTTTATTTTCAA
GTTACAAATACTTTATTTCTAGTTGAATAGTATCAAATGA
CTTATTGACATGTCTTTATGCAATTATGTCTTTAATAAAT
TTGAGTAATGTATTAAAATAATAGTTGCTTGGTATTGACC
CATTTTTATAGTTCTGAAATAAACTTGCTTGTTCAATTGA
TTTTGTTGCTAATAGATATTTTTATATTCATGTACTTAAT
CCTTCATTCAACATATATTTACTCAATGTCTGCTTTGTAT
GAGTCATTGCACTAGGAACGAAAAGACAGCTATGAGAATT
CACAATGCCTGCCTTCCTAGCCTTTACAGTCTGGTGGGGA
GTCATGCATTATTAAACTAATTATTTAATTACAATTGAAA
TAGGATATAGGGTAGTACAGGAGAATATGATCGAGAGGAC
TTACTTAGTATAGAGAAGGCTTTTAAGCAGAAGTGATATT
TGAGTCCAATACCGATATATTTAACTAAGAATTAATTAGG
CAGAAGTGATAAAGGAAAATTAAGAAGATAAAAAATTTCA
AATAATTAGTGCACAGGCTCTGGAGTAGAAAGGAGGACAT
TACACTTGATGAATTAAAAAAGAAGGTCAGTGTAGCTGGA
GTGCAAGGAGCAAACTGGAGTGTGGCCTGAGATGAGGATG
GGATAGACAGTGGCTAACTGCAGAGGGCCTTGCAGGGCAG
GTTGAGGATTTACTTTTTGTCTTTACAGCCATACAGGAAT
TTAAATAGATGATTTTAGTTGTAGAGTCAAGAATATTTGG
AGAAAAGAAATAGTATTTTATGGTGACTAGTTGGGAGAAT
AATAGATTCATCTCTGCAGCAGATGATGGCATGATTGTGA
GTTCTGTCACTGAAAATGATGTGAAATGGAGAGACTCAAG
AGATATTTAGAAGGCAAAAGTGTTAGGATTTGATCATTGA
ATATATATAGGGATGAAGGAGAAGGAGTTTTCAAGGTTAC
ATGATTTGTAAAACTGGGTATTTGATGAGGCCATTATTTA
GAAATAACTGAGAACAAAAAATTTATGGAGAAGATCATGA
GTTTAATTTTGGATGTGTCATCTATGAGATGACTATAAGA
CAGTCAAGTGGAGATATCAGATAAACAAATGGATATGTCT
ACTGGAGCTTAGAGTAGGGTGAGCTGGAGATAAACATTCG
AGAGTCAGCAGGACATTTCCAAATCTGGTAGGAGTGACAT
TGCCTAAACAGAGAAATTAGACTGACAATAAAAGAGAATA
TAAGCCAAATTTTGATTGGGGCATTCTAACATTTAATTTA
GATGAGGATGAGCTAGAAAAAAACCAAAAAACAGTTATAG
AGCTAGGAAGAAAAGGGTATGGTGTTATAAAAATTGGAGA
AGAGAAGTATGTAAAAGTGAGGTGTACTCATCAGTGTGGA
ATGTGGCTTTGGTGGCCATGGACTTATGAAAAATATTTAC
CAGCAAGAGCTGCCTTAGAGTACAGTGAACAAAAGCCACA
CTAATGTTGGTTGTGAAATGTGTGGGAAATATGGAATTGG
AAGAATAGGCTTTGAGGACTTTTCTTTGAGGAAAATTGGC
TGGAGAGCAGAAGGATGAGAGTAAGCAGATGGGGGACGTT
ACCCATCAGGTGTGGGTTTATTCCGCTAGATGGAAGAAGA
CTTGAGAATGTTTAAATGCCAATGAGGCCTTAACAAGATA
AAACGGTGAAGACGCAGAAGTTCAGAGGGGAATATTCTTA
GTGAGAGAGAGCTGAGAGAGTGGTAGGGGATGGGGACAAA
ATTCAAGCTCATGCTGAGGAATTGAGTATCATGGAGGGAA
CACCTGCTGTGTTTTAACAGGAAGCAATTGGGTCAGGCTG
CAGGCAGATACAGTTTGTACTTTGGATGACCTAAGTCGAC
AGAAGAACTCCCACCTGCAAGGCTATGGCATTTGCTCTCT
GGAAAGATCACATCTGAGAATGATGGAGAAAGGTCAGGTG
GTTAAATGAGAAATAGGAAGGTTTGAAACAAACTTAATAG
AGTGTGGGAGAGCGAGGTATAGTCATGACTAAGACTAAAC
CATTGGCTTCTTTTTTTGACATAGTCTTGGTTGGGTTTTG
GTATCAGAAATATGTTGGACACAAAAAATAAATGGAAATT
TGTCTGTCTTTTTTATGCTCAGGAATGAGGTAAAGAAAAT
AGGAACACTGAATTGTTGAAAATTTGACAGCAGTCACCTG
TAAACCGAGCCTTACCCTTTTTTGTAGTTACAGGATGCCT
CATTTTCTTTTATGGCTGTCATTTTCCAGATTAATATTAC
TTATTTCACATTTCCTTGAACACCACAAATTTTATTTTAA
ATACATGTGAAACTGTCTAGAACAATTTCTCATATTACAA
AAATATTTTGAAAAATGTGCTATAGCCCCTTTCTCATATT
TAATGTTATTGATGATACTTGAGAACTTATCTGTTATATT
CCCCTTCTCATTCATAATGTATTATATATACACATATACA
TGCATCTATGTATATCTCTTTTTTCCCTCAAAGGGGCTTG
TTAGAGTTTTAACTTATTGATCTTTTCAAAATATTAGCTC
TTTTTACTGTAGATCAATCTCACTAACTTCCCCTAAATCA
TTATTTTATCTTTTGTCTTTATTAATTTCTTCTTCCCACC
TAATTTTAGTATATATTGTTTTATTTTTTCAGGTGAATGA
ATGAGTAATATTTAATGCATTGTAATTCAAAACTCAAAGT
GTTTAAGGCTAAGGAATTTTCTGAAAATAGCTTGACCACA
TCAATTTACAGTGTTTCTATTTGCATTGATCTTTAGGTAA
ACTGGAAACTGAGTTGTAACTTTTTCCTGTGGGGGGAAGA
AAAGATTATTCTTATTGTATAGAAAATAGTAATAGGGCAA
GAGGTTAGAGAAAAAGTGACCAATTGAGGTCATTGCTATA
GTTCAAGCCAGATGAGTGCAATTCATGGAAATGGGGGAAA
ACAGAGAGAGGAACAATTTTGAGAGAGATTCAGAAGGGTC
AACTAACTAGTTCACATTTTTTTTTATGGTCAGATTTTAA
TGACAATAAATTTTTTATCACCTGAAAGCAATCACCTTCT
AGAACTTTTATTTACTATGCCACAAAATAGACCCTTTTTA
ATGGCCTATACAATATCCATTTTTCTTTCTAATAGAATCC
TGTCTTTGGTATGCAGCTGTGCCCAGGAAACAGTCCCAGG
ACTGCTTACTGCTAGAAATGGCCATGTCAATCAGCTCTGG
CCAACAAGATATACATTAAAGTCTGTTGGGGATTTCTAGG
AAAGGTTTTGCTTTTATAATATAAAGGGATAAAGCTTTTC
TTCCAATCATGAAAGTGAATGGCATGTCTGGAGATGTAGC
AGCTATGTTGTGACCAGGAGGAAACAAACATAAAGATAAA
TACTTAAACCTTAAGAATGTCAGAATAGAAAGACGAAATT
TCCCAAGTAGCTGAACCTAAAGAGCAAATATTTACAAATA
GTCTTCTTGCTGTGAGATAAATTACTATTTTTGTAGCCCA
TAATTAGCATTTACGTTACTGTCAGCCAAATATTTTTTCA
ACAGATGTATATATGTTGTGCCAATTTTGTTACCTTCCAA
ACAGTCCTCTGTATACTGTGAGACCTGGGTTTGCCTGCTG
CATTTTTGCAAAGACCTCCCTTAAAAATGTTAGGAATACA
ACCTTTTTGCAGGGAAAAAGGAACACTTACACACCGTTGG
TGCGAGTTTAAATTAGTTCAGCCATTGTGGAAGACACTGT
GGTGATTCCTCAAAGTTCTGAAGACAGAAATACCATTTGT
CCCAGCAGTCCCATTACTGGGTATATATATACCCAAAGGA
ACAAATCATTCTGTTATAAAGATACATGTACTTGTATATC
CATTGCAGCATTATTCACAATAGCAAAGACATTGAATCAA
CCTAAATGCCCATCAGTGATGGACTGAACTAAAAAAATGT
GATACATATACACCATGGAATACTGTATAGCAATGAAAAA
GAATGAGATCATGTCCTTTGCAGGGATATGGATGGAGCTG
GCGGCCATTATCCTTAGCAAACTAAACACAGGAACAGAAA
ACCAAATACCTCATGTTCTCATTTATAAGTGGGAGCTAGA
CAATGAGAAAATATGGACACAAAGAAGGGAACAACAGACA
CTAGAGCCTAAAAGATGGTGGAGGGCAGGAGGAGGAAGAG
GATCAGGAAGAATAGTGGGTACTAGGCTTGATACTTGGGT
GATGAAATAATCTGTTCAGCATACCCCCATGACACAAGTT
TACCTATGTAACAAACCTGCACATGTACCCCTAAACTTAA
AATAGAAGTAAACCTAGAATATAACCTTTCAAAATGAATG
AGATATTTCTGTATGTTCTATATATGCATGGTAAAGGTGT
CACATTCTCATACCATCTTTGAATGTTTTATCTACCTCAT
ATATTATATTTGGTTTGTCAACTAAGTCTTGAAGTTCTTT
TTCTTTATTAATCATCTCATGCTCAGCCCAAGTAACAGTT
TCCCTACTGGTTCTCCTATTTCATTCCTTCTATTTTCTAG
GTCACCCTATATTCTGCTGCCACCCCTGGCTTCCCAATGC
TATCATTATTTGATTCCTCTGCACATAGCATAGCAGAGAT
TACCCATTACATGAGAATTAGACAAATTATTTACTGGGAA
TGTTCTATTCTTCTCCAAAATCTTCCTGATTTCCTTTTAC
AGTCATGGTTATTTTCACACAAATGCTTTATTCTAATTAA
ACAGTTTTCCTGCCCTAAATACATCTATCAGATATATTCT
CCTCTGTATTAAATTCACTCTTATCCTCTCCTGTTCCCCT
TCAAAGCCTCATTTTCCAAGATTCCATTCAAGTGCCATCT
TCTCTGTTAAAGCTTTCTCGTGCACTGAGACCAAACCTTC
TTTTTTCTCTTTCTTAAATCCCAGACTTTACATCAGTATC
TTTATCTTCTATTGCATCTGTTCACCTATAATGTGTCCCA
GTTATCTTGAGCTAATCAACCAAAGAAAGTTTATCTTTGC
TCAGGCTATTCTTGCAACCTGAAATGAGTTTCTTCTTCCC
CTACTGGGAGTGTTACATGTCATTCCAGACACAGCTCAAA
AATTTCTTCATTTTAAGCCTTTCTTCATTCTTAGCTTAAG
ATTACCAGCACTTCCCATACAGCTGGTCCATTATAATGAT
TGTTGTTTTAATTTCTTATCTAGTTGCTATTTGTTTACAT
GATTTTTCCCTACAAAGGCTTACAACTGTCAAGACCCAAT
AGAGCAGCTTCTGTGTCCTCAATTCATAATTCATCGAATC
ATAGCTTTCTTTGTGAAAAGAAGTTTTACTGATTTTCTCG
TCTAATCCTCTATTTAATAAGAGAAATAATAAGCCTGCAG
GCAGGTGACAACTTGCGTAGTCACAACATTCCATTCCTCA
GGCAGAGCCCAATACTGTGAGTGCTCAGGGTAAAAAATAT
TAATGAAAGATAGTTTCATCTGACAAGGAGCTAAAAATTT
AGTAAAGATGTCATATATATATACATATATATATATGAGA
CAGAGCCTCACTCTGTCACCAAGGCTAATGTGCAATAGCA
TGATCTCAGCTCACTGCAGCCTCAACATGCCAGGCTCAAG
CAATTCTCCCTCCTCAGCCTGCTGAGTAGCTGAGACTACA
GGCATGCACCACCTTGCCCAGATAATTTTTGTATTTTTAG
TATAAATGTGGTTTCACCATATTGGTCACACTGGTCTCGA
ACTCCTGGCCTCCAGTTATCTGCTCACCTCAGCCTCCCAA
AGTGCTAGGATTACAGTCAGGAGCCACTGTGAGCAGCCAG
ACATATTTAATTAATAAATCACAGCTCCTTCAAAAATAAA
TTGTGAACATCATTTTGTACTATATATTTTTCCATGATGC
AATGGAGGATAAATTCTATTTAGAAAGACAACAGTATGGC
ATTTTTAAATATTAGCAAGTATAGTATATTAATTTTCTAG
TAATTTTAATTTAAAGGAGATGACTCATAAAAATGAGCCA
CTAATTAGGATCATCTGAATCAAATGATACTTGCAAAATT
GTTTTTAATTTTGTAAAATTGTTTTTAATTTTGCAAATTC
CTCTATTGTTACATAAGTAAAGTGGTACAAAATTAAACTG
AAAGAGCAAATGCATCATGTCTTCATTTGAAATTTATGTG
ACTGACATTTACCCATCACCTGTTTAAGAATAATAAAAAC
AATTCTCATTCATGTCTGATCTCATGTTTCAGTTCATCTA
CTCTTTATTTTGCAAGAGAGGCCGTAATGGGAAATGTAAA
TAATTTGCCCAGGGTTTGTTAATAGTTAAGTTCAGCCAGT
TGTTTATTTTTTCTGGGATGGATTGGTGAGTTGTTAGTGC
AGTCATAAGTATGATTAAGAGACATTCCTTTCCAGAGTCA
GAATTACTGGCCATATGTGTCAAAATCCAATATGTTTGCA
TTGCCTACTTAGAGACTTTCTGTACTTCTTTGTATACTTG
TGCATACTGTGTATACCCAATGCATTATTGTTAAAAAGAA
AAACAACTTATTCTGATTTTTTTCATAACCATAACCATAA
TTTTATACATCTCAGTTTAAATTAAGTACAAACTATCACC
ATTCATAGAAGGAAAAGGAATTATTTGATAAGTTCAAGAT
TCTGTGAGTTACTGATCATGAAATCCTCTAAGAACTTGAA
GAGTAGAGTTTGATGCAATTAAACATGATCTTGCACTTTC
TTGGTTTGGTTACATTAAGTATCAATTCTTTTCATTAGCC
TAAATATGGAATTGCCCACAGATCATCTTCTCTGGTAAAC
AGAACACTAAATTAAATGACTGGTAGGAACAATAGTTTTG
CTTATTATAATTTGAAAACAAGACTATTGTAAAAGGTTAG
CACCTAATTTCTTTTACTCCAAAGTAGGAATGAATAAACT
TCAAAAAGTTATTGGATGCAGATGGATGATGCTGATTTTT
AAATATTCAGTTATTGATTTCTGAGTTATCCTGAGTATTC
ATTCATTAAAATTGATATAAAACTGATTTATCAATATTGA
ATGAAGATATTGACTTTGGGTAAGATTTATTAGGTCTGAA
AACTCTGGACTAGGTTCAGACAAATTCTGACCCTCAGTGA
AAGGACTTGGGAATCATACAAAGTGAATGCTAAAAAAATC
TGTAAGAGAAAAATCTACTAAATTCAACTAAATGGCATAG
TGGTATAGATTTGTTAGCAATTTAGATGACAAATCAGAAT
AACTAGTCAAACTCTGAATAAAGTGACAAGTGATGAAGTG
AAATCAGAGGAGTAATGAAACTTGGATTTCATTTAACCTG
TTCTTATAATTAAGGAAAATGTGTCAGTCTCATTCTCTCA
GTTGGCAATTGTCTTAGTCTGCTTGGGCTGCTATAACAAA
CTACCACAGCCGGGATGGCTTAAGCAACAAGTTATTTTGT
AGAGTTCTGGAGGCTGGAAGTCCATGAGCAGCATGTTCAT
ATAATCAGGCTCTTGGTGAAGGCCCTCTCCCTGGTTTGCA
GATGACCATCTTCACTTTACATCCTTACATGTCAGAGGAA
TGAGAGCTCTGGGCTCTTCATTTCCTCATGAAGGCCCTTA
TCCCATCATGGAAGCTCCATCCTCATGACCTAATCACCTA
TCAAGCTCCCCGCCTACTAACGCCATCATCTTAGGGGTTT
AGGATTGAAACATATAAATTTTGAGGAGACACAAACATCT
AATTCATAACAGGCATCAAATGGTCTATAGTACCACTTCC
TAAAGATATTGAGTTAAACACAGTCCTTATGCCTGCAACT
GAACGGACATCCTCCCACCTTATAAACTCTGACACACAGC
AACCTGAAAGCTAAACTTTGGCGTGAAGTGAAGACTAAAA
CTCACACTTCTCTATCCTTTGTGCATTTTTGAAATCTTGT
GTTCCAAGATTCCTATAATCATTTCTTTTTATACCTACAG
CAAATGCTTATTGGCTATTTTAATAAAGTACCCGCTACAA
CGCCAATTTTTTGAATTCCTTTATTTAAGTATAAAGCAAA
CTTCTTTCTCTTTCCTGGGCATAAACTGGTAAATGCATTC
AAAATGCCAACCGATATTTGAGTAAATCTCTGATAACCAA
CTTGTATTTTCCTAGTGTTTTTTTTTTTTGTTTGTTTCTT
TGCTTGTTTGACTCTCAGTGATCTCTCCAGCAATCTGTTT
TGTCTGTAGTGGCTGACAATATCTCAGGGAATCTGGCTTA
GTAAGATTGATTGGAAGCTCCAACTTACCATTTCCTTGCA
GAATGGCTACTTCTCCACCTCCTCCTTCCTCTTTTTTTTC
TTAACCTATTTTTTTTTTCTAATGATGTTACATTTGTCCT
GCAGATGATGTAGAGCTCACTGCAGAGGATGAACGGCTGG
GCTCAGATTGCTCCTTTCTTGGCAAGCTCTCACACTTCAC
ACCAGCCCTCCTTGGTGCCATTAATATTATATATAGATAC
CCTTGTCACAGATTTACATTCAGTGATCCAAAATCAGGAC
GGGAGGGTGAAGTGTATGTGAGGAGAGGGTGGAGAAAAGT
GGGCTGATTTATTGTGGTGAATATTAGAGAATAAAAAGGA
GGTGATCAAATTTATATTAATGTCCTGACCTATATTCTTA
AGACTGCTTTTTGCCCATTTTAGTGCTTAAGCATTTTGCT
GCCTAAAGCCAAAGAAAAAGATACAGAAAGAAAAAGAAAA
GGAAAATTAAACACTGTGTTGTCTTGTTATTTATTTTCTC
TTTATTTACGGGAAAATGGCTCAAGTTATCATGCATGTGT
AAGCTTCTGTAGAGAATATGGAGATGGAGATAGATTGTTT
ATAGAGATTGACATGCTGCTTGTCTCCCCTTCATGAAAAC
AGACAGTACCTGAAGATATGTGAGAGTTTTTATGCAATAG
TCTGAAATGATTGGTAAGTTTCATCTGGCCTGGACTGATC
TAGTGTAACATAATCCAGAAAGACCTAGCAGTGGATAAAA
TCATTTTATTATATGTGGGTCCTATATTGAAGGTCAAGAG
GAAGATTGACCATTTGAGATATAGAGATAACATTCGTGTG
GTCCTCCACATCTAAAGCAGATTTTCTCTGGATGGGTCTT
CCATTTTTCAGAGTTAGAAGTAATTTACCTTGGGTTTATC
TTTATTCTAAATTAGGGTATTTAGCAAGATTCTAAAATCC
TTCTCCATGTTTTATGCCTGTGTTTGTATTTGTGCTGTTC
ATTCTGCAACGTATTTGTAAACACTACAACCTCAAAGTAT
GACGTTCCAGTTCAGTCCAAACCCTTCCTCATCACATCTG
TCCGGGCACTCACTGGAGAACATCTGTGATTTCAGTTTCC
TTGTTGTGTGCAGCAGTATGGATTTCTGAATCTCTCAAGT
TTTTATTTGCTATTCAGGACTCATTATTGAAACCAGTTGC
TTAGTGCAAAGAAAATAATGAGACATCCTTTATGCTTTTT
CAAAATATTCTGAGAAGTTATATATGACACCTTTGTTTGT
GATGCAGTCAGTCCTCATAGCAATCTTACTTTATTTAACA
ATAGCTTCATTGAAATATAATTCATATACTAACTTAGTCC
ATTTAAACTGCTTTAACAAAACACCATAAACTGAATGGAT
TATAAGCAACAGAAATTTGTTTCTTACAGTTCTAGAGACT
AGGAAGTCACAGTTCAAAGCACTGGTAGATTCAGTGTCTA
TTGAGGACCCAGTTTCTGGTTTATAGATGGTGCCTTGTTG
CTGTGTCCTCACAGCAAGGGGTGAGGGGTGAGGGGTCTCT
CTCCAGCTTTTTAAGTAATGGCAATAATCTCATTCTGGAG
GGCCCCACCCTCATGACCTAATCACCTCCCAAACATCATC
ACATTAGTAATTAATTTCTAATAGATGAATTTCAGGGGGA
CATAAACATTCAGACCATAGAACCATGCAATTCAACCATT
TAAAGTATACAATTCAGTGGCTTTTAGTATATTCACAGAT
ATGTGCAACCATCACCACAGCGAATTTTAGAACATTTTTA
TCACCCCAAAAAAGAAACTTCATACCCATTAACAGTCACT
CTCCATTTCCTCCCTTCCGGCCCCTAAAAACCACTTATGT
ATTTTCTGCCATTATACATTTGGCAATTCTGGACATTTCA
TATAAATGGAATAATGTCTGTAGCCTTTTCTTTCTCCTTT
TTGATTTTTTTAAATTGTACTTTAGGTTCTGGGGTACATG
TGCAGATCATGCAGGATTGTTGCATAGGTACATACATGGC
AATGTGGTTTGCTGCCTCCATTCCCCTGTCACCTGTACCT
GGCATTTCTCCCCATGTTATCCCTCCCCAACCTCTCCACC
CTCACTGTCCTTCCCCAGGCCCCCTCAACAGACTCCAGTG
TGTGTTGCTCCCCTCCCTATGTCCATGTGTTCTCATTGTT
CAACACGCGCCTATGAGTGAGAAGATTTGGTGTGAGAAGA
TTTGATTTTCTGTTCTTGTGTCAGTTTACTGAGAATGATG
GTTTCCAGATTCGTCCATGTCCCTACAAAGGACATGAGCT
CATCATTTTTTATGGCTGCATAGTATTCCATGGTGTGTAT
GTGCCACATTTTCCTTGTCCAGTCTATCATCGATAGGCAT
TTGGGTTGGTTCCAGGTCTTTGCTATTGTAAACAGTGCCA
CAATGAACATATGTGTGCATGTATATATGACACCTTTTTA
AAACACTTTTTATATGTACCCAAAGAGACTTTATAGAATC
TATAGAGATTCTATACAGAATCTAAATCATTACCTTATAA
GTATGCATAGTGAAACCATTGAGTAGACTATTGTCATTGA
ATGAGTGGAGAGAGGGGAATGACAAGATCAATACTAAGAG
CTGTATCTTCTTTTTTATTTTTTTCCATGAGACAGAGTTT
TGCTCTTGTTGCCCAAGCTGGAGTGCAATGGCTCAATCTC
CGCTCACTGCACCTCCGCCTCCTGGGTTCAGGCAATTCTC
CTGCCTCAGCCTCCTGAGTAGCTGGGATTACAGGCATGCG
CCACCATGCCTGGCTAATTTTTGCATTTTTTAGTAGAGAT
GGTGTTTCACCATGTTGGTCAAGTTAGTCTCAAACTCCTG
ACCTCAGGTGATCCACCTGCCCTGGTATCCCAAAGTGCTG
GATTACAGGCATGAGCCACTGTACATGAGCCTGGAGGAGC
TGTACTTTCTTATACCTCAAAATTATCTACATCCAGAAAG
GCTTAATGCTTATTAGCTTGAGAAAATTTTTGATTTGATA
TAATTTTGATAATTTTCATTTTTTGAGGCTCACTTATGTG
CAAACCATTGTAGTGGATATTGGACTAAGCCTTAATGTAG
TAGATGGCTCTCTGCCCATTCTAGGCTTCTTGTGGCTCCT
TAACTAATCCATTTTCCCTAGTACCTGTTCCGTCTTGTGA
AATGAACAAAGCACACAACTGTAGACATTCATGAAATAGG
TATTTGAAGGTGATATTTCTGTTAGTCCTCTCCGGTTTTG
CATATGGGTATGTTTAATATGAAATCTAGATTACTGCTGA
TCTTTCCCAGACTGGAAACATAACTTCAGATGCCCATTAC
TGAATGAAAGGTTGCCTGATGGACTGAGAGTTTACACCAA
AGCTTGTGCTCCATTGTAATTACTCTCTTCCTAAAAGTGA
GGTAGTCCTGACTCATCAGAGGAAGACAGGCTGGTTTTCT
TAAACTTGGCTGCTTCCATCTCCCAAACACTACATTCCTT
TTCTCCTTTGTGCTCAGGGCTTTCGTTTTGAGAGGTGTTT
GGAACCACCTGAGTATCCTGAGTGGAAAAAAGTATGGGGC
AGGGGAACCTGTCCCTCTTGACTCCCTGAGGAGCCTGAAG
TGGTGACTCTCCATTCTGGGTTGGGGTTGGTCCCTGCCCG
GGTATCCTGGGGTAGGCTTTGCCCCAGCAGATCATGCTTC
CACTCAGGCTTAACAGACTGTCAGGTAATTTCACAGTCAC
CCCCAGTGGGTAGGCTGAAGCCCTGAGGGTGGGAGCACCA
GGATAGAAACACAAGCCAGGCCTTGGGCAGAGGTCAAGTC
ACAACATTTGAACATAAAACATATGAGATATGGGCCTCCA
TTTGTACTATTGGTTAGGGCCTCATAAATCTTAGGGGTAG
TCCTGGGTGTTTTCTCTGCCCCATCCAGATTCTGGAAATC
ATCGATTTTTCCCCTCTGGTGATGACTTTGCAATCTGACC
CTTACCATGTTCTTGATTACATTTTGCATTTGAATCCCAT
CTCTTCTCCTCGTATTTGACACTTCTATTTATGGCCCAAG
CTTATTTTGCTTACTGGTTTAATGTTGCTTGTATTCTCCT
TGCCTTGGCTTAGGAATCACACCTAAGGCACTGCTCAGAT
AGATTCAGCTGGAGGGACCCACCATCCCCTTATTGCAACT
ATCCTCATATAAATATTCGTTCAGAATGAATGGGGGCCGT
AGGGTATATTAGGTGAGAAATAAGCAATTTGAAAATAAAC
CACAATGGAAAGAAGAAAGCAGCACTAGTAAAATGGTTTC
TTTAAGTTCAGTGACACGCTTTTGTTGTAACTGGTGGTAA
CATTAATAGCCACTCATGAATCACTGTGCAGGTCCCAGAG
TAGAACTTGGCTCATGCCACCCTGACACTTACTTAGAAGC
TGAGTGCTAAATGGCAATGTAATATTAGGGGCACTATTCA
ATTTACATTAAACTGTCCTCGTTTGGTGTCTGTTCAGTGG
GAGCTCCCTGGATGATTGTAAAAGGCAGGCAGCTAATGGT
GTTGGCATCTTTGCCTATATTTTTGCTATGGGAACAAAAG
TTGCACATACAGACTGTTCACATTGACAGTAATCCTCTTA
CTCCACAAAACCACTGCAAATTAAGTCAGTAGGTTTTCAT
ACAGAATGCATTAAGAGTCAGTGTGGAGAAACTCCCCTAT
TTTTCCCTGTGTGTCACTTTCTTTCAATATGATGATGAAA
TTTCTCGCCTCTTTCTCAAAGACTATAGGAAATATGTTAA
CCAAATTTTCTTTTTATTTTAACAAACATTCCAATAAGCT
AACAACTTGTAAAAGCCTAAAAAATGGAGGCTTTGAGTTA
CAGACTGAGAATTCTTTGAAATATCATCACTCCAAAGCGT
ATGTCTAAGCTCACAGGAAGTGCAGCTTGCTAAGGAAAAA
GAGACTCTCATGTTATTGCCCACCCAAAATGACCTTTTCT
AATTAAACCATCTTATGACTATAGAGAGGAGCTACCAGAT
ATATCTTTTATCTTCTCTGTATTTATCTCTGTCTCTATTT
GAGGTGCTTCCTGCCCAGTTTTCATTTCGTGAATATGTAT
TATCATCATGGAATATTATTTCATGGGAAGGTAGTCTTAC
AGACAGACAGATCTCGGTTTACTACCAACTCTCTCTTTAC
TAGATATGTGAACTTGGGCATTCTACTTACCTTCTCTAGA
TGATCAATTTTCTCATTTTTAAACAAGAAATGATAGAGCT
TTCGCCGGGCGTGGTGGCTCATGCCTGTAATCTCAGCACT
TTGGGAGGCCAAGGCGAGTGGATCACCAGAGGTCAGGAGT
TCAAGACCAGCCTGGCCAACATGGTGAAACTCTGTCTTAA
AAAAAAAAAAAAGAAAAAGAACTTTCTTTACCAGGATGAT
TGGGGAATCAAATGAGATAACCTGTGCAAAGCAGTGGCAG
AAAGCACAATAAATTAAGAGTTAAATAAATGTAAACAGCT
ATGAAGAAAGGTATCAACTATTAAGAGAGTACAGGTGTTC
CTGAAGCTTCTTCTCTGCTCTTCTAACATAGGTTGTGATC
TAGACCCTATTGTAGTGGCCTTTAACTTGTTTGATTTTCT
TTACCAATGGGACAACAGTACAATGTTATACGTGGATCAA
AACAAATCTTATAGTCTGGCTGTCAAGAATTTATCTTGTG
ATCCAATTTAGTCTAAGGGAGTATTGCACATAAATGATGT
CTTTATAGGCAAGGGCAAGGACCTGGTCTGTCTTGCTTAC
CTCCGTGTGTTGTGCACACAGCACAATGCCTGGCATGTAA
TAGATGATCAATAAATATTTGTTACAAGAATCAAAAAATG
CATAGAGAACTTCGTGACTAGATGTGAGGTTTAAATGGCA
GCACAGGGTACCAAATGGGGCACCTTTTGGTATTAGAAAA
TAGCAACAATGGCTGGGTGTGGTGGCTGACACCTGTAACT
CCAGCACAGGGAGGCTGAGGTGGGTGGACCACCTGAGATC
AGGAGTTTGAGACCAGCATGGCCAACATGGTGAAACCTCG
TTTCTATTAAAAATACAAAAGCTAGCTGGGCATGGTGGCA
CATGCCTGTAATCCCAGCTACTGGGAGTGACAGTGGGCGG
GCTAAGGCAGGAAGATCTCTTCAACCTGGAAGATGGAGGT
TGCAGTGAGCCAAGATTGTGCCACTGCCCTCCAGCATGAA
CAATGGAGCAAGACTCCATCTTAAAACAAAAAAGAAAAGA
AAATAACAACAATAATTTATAACATATAGGTCATTCTAAC
TGCATATAACTCACCTTTAAAACAGGAAATGGTGGGGAGG
AAGCCAGTATTTCATTAACAGGATACGAATTTAGTTGTGC
TTGGAACATCAAGTGATTATTGTTAATGTAATTAGATATA
AATTAATTTCCTTCAAGTTTTGTTCATAATTTTTATAAAT
GCCTTTTAGTGTTTAAAATGTAATTTTGTTAGCAAGTCAA
TATATTCAGATGAGGGAATTAAACCAAATTAATTTCAGTG
CCCAGGACTCTTAATTGTCAATCACAGTAGAAGTCTCCTT
TTGCCCACTTTTATAATTAGCCCTAATTATAGGTCTATAA
TATGTTTATTTGGTTATTCAAAGTTTGTTGTGCTTTGAAG
TATAAAACAATATAAGGAGCATTTAAAATTTGTGGCAAAT
AAAAATTAAGACACTGTGGTCATAAAATTAACTCTTTGAA
GTAGCCTAGGACATAATCTACCTATCTAGAGAAACACACT
GATATTTTCAATGAGTTCCTCGGACTAAATGTATGTCAAT
AAAGAAAGATACATATTTAAGTGACAGTATTATAATGTTG
TAAATAAAGTTAGAAAACGATCTGTCAACCTGCTTAACTT
TGGTGGCCATGACTGTTCCCCTAATGAGCTATCATGAAAT
TACAAAACAACTTTCTCATGGTCCCTTTTGGCATCCCCTG
AATGGCCAGGTCCAGGAAAGGAAAAAGAAATACTGAGAGA
TGGGCAAGAAGATAAGAAGATGGAATAAATGGTGGAACTG
TTTCATAGGAAAGGGGAGGAACTTAGCTGTATTAAGTACA
TAACCAAATGGATTATCTTAAACAATGACTAAGGGTATTT
TATCCCCTAACAGACAAAGAGTGGGAGGAGATACCGGGAT
TTTTTATTATGGAAGGAAGAGAAACTGAAAAAATTCTAAA
ATGACCTTGTCGTCCTCACTTGGAAGTTTCAGTAGAGTTG
AGAAAGTTCATAGTAGCCATTTGGGAGTAATACATTTGTA
CAGCTGAGGACTCTATAGCTGCCTCTTGAACTAGGTCTGT
TTTGGCCTGCTTCTAAATATTAGACGTACTGTGCCATGTT
ATCATGTTCAAATAGGATTGAACTGGCAAAGGGTGAGAGA
GGGTGCAAGGTGTTTAGGGTGGAGGTTTAATAAGATATTT
GATAAAAGACAAGATAAGTTGAATTGAATGAATCCATGTC
TGGGGATGGACATTTGTCTTAGAGTCATAAAGTTAGAGTA
ATCTAAAGTACTGGGGATAGAAGTGTCAAAACGGTGTCTA
ATAGCCAAACTAGGGAAGAAAATAAAGACAGGAACAACTT
ATAAACTGAGAACTGGGAAGGTTAAATGACTGGAAAACAG
CACGTGTTCAGTGAAAATACGGTGACATACCTGGTAAAAC
AACCTGTTTTTGGTAAAAATGTGTGAATTTTGGAATCCAT
AATCTTGAAGGTGGGAAGCTTACATATGGTTGATATGACA
GCTGGGATGAAGATCTTACTATTTGTGCCCTCTCTTTATT
AGAAAAAAATGCCTGGGGTTAAGAGGTTGGTGGTTGGTGA
GATGGTGTCAGACATCTTAGGCACTTATTGTTTTAGTTTT
TGTTTATATCTTGCCACAAATGTATACTTCCATAGAATAA
AGAGAACTACATTTACATTCACAATTTATGCTGCTGAATC
ATGCACTATCATGTTTCATATTTTATACAGCTAAGTTTTT
TTTTATTCTTGAATACTAGGATACTATGTTGGGATTTTTT
TTCCTATATCCCAGGATAATGATGGGATATTGATGTTTTC
ATATACTAGAATCCTATGTTGATTATATGTTATCCTCATA
TACCATAATAATATGAGGGCTACATCATGCTGTGCGTATA
GTGCTGCTTCACCAGCACGCTAGCTACACCACATCTGAGT
CAGATCACTGCAGCTATTCCACAGTTTTGAGCACCTCAGG
GACAGAATCTGTGTCTTATTTGTCTCTGTATTCATCACAG
TCAGCAAAATCTCTGACACTCAGGGGGAATGTTTGATAAA
CACTTGGTGAATAAAGGAGTGAATAAATAATGGCAAGTCC
CTGTAATTCCAGCTACTTGACAGGCTGAGGCACGAGGATC
ATCTGAGTTCAAGAGTTCAAGATCAGCCTGGGCAACACAG
GAAGACCCTGTCTCAAAAATAAATAAAAATTAAAATATGA
AATGAATACATAAATTAAGTAAGGAGAGCAAGAGTAGAAC
AGAAAATAAAATTATGATTCAAGTTTGAAAAAAGGAGAGA
AATGAAGATGGAGTTCAGTGGATGACACGAGGATGGGAAA
AGGTGCTTTAATTAAATGACATTAACCTGAAATAGGGAGT
ACTCCTGAATTACACTTGTGAAGGTAGCAATGGGAAATGA
GAAGAATTCAGGCCCTTCCCATTAGCACTGGGGAGGGTGC
ATGAACAGTAACTAGAAAAGGTGGTGAGGCAGGAGGTGTC
GTCAGGGAAAGCCATAAACAGTGCTGAAGTCCTTCAAGGA
GAAATGATTCACAGTAACACTGTGCACCTATTAAAAGAAT
GTGACATTTTCCTTGGTGCTTGTCAAGGCATATATTTCAA
AGTTTGTTTGAGTGTGGCTTTGCTCTTTCAAGAAGTCTGA
GGGAAGATTAATGCCTATTTGTTAAATATTTCTCATCAAG
TTAATTTTTCAATCGTGTTCTTTGTATTGCTACAGTATGA
ATAACATGATTTAAAATTCTGGTCTCATGTGCCTGGTTCC
AAAGTACAGTTTTGATTAATCAGAGAATTGGTTTAATCAC
TTGTTGCAAGGAATAATAAATTTCCACAGCTGAGGACTCT
ACAGCTGCCTCTTGAACTAGGTCTGTTTTGGCCTGCTTCT
AAATATTAGACATACTATGCCATGTTATCATGTTCAAATA
GGATTGAATTATAGGATTCAAATAGCTCTGAAGTGAAAAT
AAAGCAATATTATGAGATTAGAAGCAGAAAAACATATGAA
TTGTATTAGGTTTTTATTATTTTACCTAATGAAAGAAAAA
TACAAAGCAAAATAGTGGCGAAATGCCAAAAGGCTATTTG
ATGAGTGGGTAAAACTGCACCCAGATGGTAAAAGTAAGAG
ATCTTATAAAGTTCCAAAGTGAGTTGTAGCAAGTTCACAA
ATCACTGGCCTCTCAACCTTCACATTCTGAGTTTTATACT
TATAAATATCCGCTATGTAATACAGGTGCCATTCTCCCAT
CCTTACCATATTCTGCCTAACAAAGTAGGTTGTTAGATGT
TTATTGTGGCCATTAATGCCAACCACCAAGATAAAAGGTG
AAGGCATTAATGTCATATGGTTTGAAACAAGTTAAAAAGA
AGAACTGAAGTGTTACCTCAAATACTCATAAATGAGGTTT
CTATTGTTCTAAGTAATAAAGCATTCATGTCAGCCCCACC
AACTTCTGATGTGTCTCTCTTTTAAATTTCTGAGAATTCG
GGAAGAAATTTGGAATTCCTGAGAAAGTGGGATAAGTAAT
TTTTAGTTTTGATCAGTAGTTTCACCCAAATAAATTTCAA
CTGTCAGATCCCGGTGACTTGCAGCAGAAACGAATACCAA
ACTGATGTTATAGATCATTGGCCTTTTTACAAAGAATTTT
GGTTCCTTTGATGGGTCAAATTCATAGAAAGAAAAGACAG
GAAATCAATACCTAGAGTAAGAAATGAAATAAAAGTGGGC
TTTGTCTTAAGCATGTTGTTTGCTTCCATTTTATCTTTTC
ATCAGTAGACTTTGTTTTTTCTATTCCATCATTGCAGCAA
TAGACTTTCTTCTTCTTGGATCCAGAAATGCCCCAGTCCC
AAAGTTTTTAATGAAAATTCCAGAAGAACCTCTGGTTCTG
ACATGGTTTGGCTGTGTCCCCATCCAAATCTGACCTTGAA
TTGTAATCATCCCAACATATCAAGGGTAGGGACAGGTGGA
GATAACTGAATCATGGGGATGGTTTTCCTATACTGTTCTC
ATGGTAGTGAATAAGTCTCATGAGATCTGATGGTGTCATA
AATGGGAGGTCCCTTGCATAAGCTCTCTCTTGCCTGCCTC
CATCTAAGACGTGACTTGCTCCTCATTCACTTTCTGCAAT
GATTGTGAGGCCTCCCCAGCCATGTGGAACTAGGAGCCAA
TTAAACCTCTTTCCTTTATAAATTACCCAGCCTCAGGTTT
GGCTTTATTTAGTAGCATGAGAACAGACTAAAACAGGTCT
CTTCTTTCTATCCTCACTCTGAATATTACTTAAACCTGTG
GTTCTTAACTGGGCTGGGGGTGCTGCCATGCTGTAAGGGG
CATTTTGGTTGTTACAGAGCTGGAGGTACTCCTGAGTCGG
CCCTGGGAGGTTGGATATCAGGGAGCTATCTGTTTACACA
TTTATTTTCTGCATGAGTCTTTGAAGTTATATTATTCATA
TTTGTTCCTCCAGCATCAAGCTCAACAGATATTTGTTGAA
TGAAGAAGTGAATAAATGAAAAAAAAAGTGTGCATCTTAA
ATTATAAACAATGTTTGCTGGGACAAATAGATTTTTTAAA
GATTTACTTTACTTTGTTATACAAAATATTTAAGGGAAAC
ATGAATTTAAGATTTAGAGGAGTTACAAACTTTTGAACAG
ATAAAGAGCCATATTTTTAATAGCCTCTCAGATTTATTTA
CTTATGGAACCGTTGCATTTTTGACAGTTTTTGTGAGTGA
CGAAAATGGCCAAAGGAATAACTGCCTTACAAAAATCAAG
AGACTCTTGAATCCTCCCTTTTAAGAAAATCTGTTTTCTT
AACTGATGAATATCAGAATTTGCTTCCACAACCTCATATG
GGAACATGTTCAGAATCTTAAAGGCAGCTCAGAAGAAAAC
CTTTCTGGAAGCCTATTTCTGTCAGAATGTTGTAATTTCC
TTTAGAAACTCCAGCTGTTCCACAGCACGCAGTTAAATTA
AGTGTAAGCGCTGTTAAATAGGAGGTAACCATTAGAATAT
TTTAAAAATATGACTAGCATCCAATGTTTTAATCAAATAA
TTTGCTAATCACTTGCTGTGGTGCAGCCTCCCAATCAGCA
GCTCTGATACTCCATCCTTCTGACTGCCTGAGCCCCATGC
TCCTGCTCCTCCTCCTCCTCCTCCTCCCTTCTCCCTCCTC
CCTCCACAGCTCACTAGGCCCTTATTTTTCTTTGGAATGT
TCCTCGGAGCCCATTAAGGAGTGCTTTAATCCAAGAGGAT
CTAGATGATCAAGAAAAATTAAGCTCCTAATAACAGCAAA
ATCGTAAGAAATTTGGACAAAATGACTCTCCGCATCACAG
ATTTTGTTTACTAGTGGGTAATTAATTCTCCACATATGTT
GGGAACATCTGTCGCCGTGACCTGCCATCGGATCTGCGAA
ATGACTGCTGTGCGGTTTCCCGGCAGGTCATTAGCAGTGC
TCTGAAAGGAAGCTCCTTCCTCCTGCCCTCAGCTTGGGCA
ACTTTCTCTACAGCTGGGAGTTTCTCCATGTAAGTTCCTG
GGTGTGAGATGCCCTCCGCCACTTTTCTCTGTGTCACCGG
CGGGCACTTCTGGCCACCCACTGTGGTCTCCCAACTAGGC
TGAAAGCAGGAGGAAAGCAGCTTTGTGGTCATGGGGAAAA
TAAGCTGGACTGTCAGATGCTCCTGGAAGCCTCGCTGAAG
CAGTCAGTCAGACTGTCCTGCTAGGTGAGGGTGAACGTTT
CCCAGCGCAACTGAATAGAATCCAACAAGAGTCTGGATGT
TTCTGGTTTGTGACTTTCCAGTCTAATTGGTGAAAAATTG
GCCTCAGATTTCTAGGGTATCATTGCCAAGAGGCCTTGTC
TTGACAGAAACTAAAGATGGCAAAGAAGTTCTGGGAAGGG
GCTTTGGCACATATTGTGAAATGCCATCCATTGACTGGCA
TTCTGCAATTCAAGTGGAGGGAGGAGAGGCTTGCAGGAAA
AGAAGAGCATTTGCCCCTCTCCCTGAGGTTCTGATAAAAG
GCCAGCTAGCCTCCTGGCAGCTGTAGGGGCCACCAAGTAT
CCTGGAAAACCAGAGATGAAAAATCTCAGATATAAAGGGA
CTTTTAAAGTAAAGTGGTGACAGAAGGGACTCTGCTGACC
ACTAACTATGGGTTATGAAATTTGCACACCGTATATCCCT
GAGTGTCCTAACATAGCACCTAACACACTTTGCACTTCGC
TGTTTGTCACTTGCCTGTTCTCCGCTAGCACAGTTAATTT
CCTAAGTACAGGAAATGTGCCTTACTCATCTTGGTGTCTC
TAGCCTCTTATTATGTTACCTGTTGAAGAGCAGATGCTCA
AAAATGTGTGATAAATGAATGAATCGATGGATGTTACAGT
TGTTCCTCACTACAGTCTTGCAAAATAGGTGTTACACTTT
CCATTCTTCTAGTAAGGAAACAGGCTCAGAGCATTTAAGC
TGGGCTAATGTTCTAACTCAGCTCTGTCCACACGCAGCAT
CCAGGCACTCCTCAACATAGGGTTGTCTATGGTAAGAGCT
ACTGCCTGGAAAGGCTGGGTGATGTTCTCCCAGAAAAGAA
AATGATTTATAACTTCTTGTTAATATTTTCAGTTAAACTT
AGTGAAATCTTTTTCTTAAAGCATTTATTAAGCATTTATA
GTGGGAAAGAGCACAGATCTTGAGGGAATACAGACCTCCT
GGATTTCGTTCCTGGTTCAGCCATCATCCTGGGCAAGCAC
TTGACTTCCTTGAACCATAATTTCCTCCTCTGTAAAATGA
GAAGACTGATAGTTTCCGGTTCACAGGACTGCCATGAAGG
TGACATAAACAACGTATGATAAACACAGTGTTTGGCATAT
AGTAAGTGCTCAATTAATTGTGCAAAAGAGAAACCCATTG
CTTCCTGTGTTGCTTTTTAAAAGTTATACCAAACCCACAT
TCTATACAACTGGCATTTGTCACCTGATTATAATTACGGT
ACTTGTTAGTAACTAGATCACCCCTCCTAGTTACTAGAAT
TGTATTCAGTACTTTATAATTATGTGAGTAGTTATTTCTT
AAGTGCTTAATACCCGCTTTCTTGTAGAGAATCACTTCAT
GATGGCAGGGCTATTTTATACACTTCAGTGCCCCCAATTC
TTGGCTGAATTATGTAACATCTTAGTAGGCTTGCAGTTAA
GTGAATCAGAAATAAATAAGAAAATAAATATTCCATAAAT
TCTTAAACTGGATAATCAAATTGCCTCCTCAAATTAGAGT
TTCCTGGAATGCAGCCTGCGAAATGTCTGCTTAGCACCAG
AGCCAGCTTTTTTTCCTCACTAGCTTTCAAACTAGATTAG
TTTCTAGACGGACACTTTTGGAACAGGGGCAGGATATAAA
GTTTGAGATGTAGTTTTAGCCTTCTTGCATAAAATTAGGA
GAGATTTTTTTTTTGGAAAAAAATCAGTTTTGGAAATATG
GAGAGTCCTCTCATCTTGGGGCCTGATGTTTTCTTTATCT
CACTTTTGATGGACGGAGTCCACCTGAATTCTGCTGATGT
TCCTTTATGTCCCCTTTAGCGACTCTGGTCTGTTAATGAC
GGTAAGAAAAATGAGAAGTGATGGCCAACATGATATACTT
GTAAGTATCATGTTTGGACACGGTTGAGGATACATTGGAG
CCAGTACTTCTATTTAAGAGAGCGTAAGTAGAGATTTTGG
AAAAGTAACAGCAGCAGAGACACCTTTCCAACACAAAAAT
GGAAAAAAGCAAAGGCTCTTACAGACAGCAAACGTAGATG
TACATTATAGTGTTAAAAGGATGCCTACCTTCCTACTGGT
CTTTTCAACCCCACTCCATAGGCCCAGTTCCTTTCAGGGG
GATAGACAAGGACCATGCCTAAGCTCGTCTCATGTGTATC
ACAGTCACGTGGCTCTGACTTGTGAAAGTACCTGTAATTC
CTTCATCTAGTAGTTTGTTTATTTAATGGGTAATTATTTT
GGAGACTAAAAGCTAATATTTATTTTTTAATTTAATGTTT
CTTTTTAACACTAGTTTTTAGTGTTTTTGAGCCCTCACAA
CCTCTGATAAATTATTTTAATTTATTTCAATTCAACAAAT
ATTTCTTGAAAGCTTACTATGAGCCAGGCATTATACTTAG
GGCAAGGGATACACAGATTTATAACATAGTCCCTGCCACT
GAGAAGCTGAACACAAATAAAAATTAAATAAAATGAAGGC
CAGGTGCAGTGGCTCACGTCTGTAATCCCAACACTTTGGG
AAGCCGAGGCAGGCGGATCACGAGGTCAGGAGTTTGAGAC
CAGGCTGACCAACATGGTGAAAACCTGTCTTTACTAAAAA
TACAAAAGTTAGCCAGGCGTAGTGGCATGTGCCTGTAATC
CCAGATACTCAGGAGGCTGAGGCAGAATAATCGCTTGAAC
CTGGGAAGACAGAGGTTACAGAGAGCTGAGATCACGCCAC
TGTGTTCCAGCCTAGGCAACAGAGCGAGACTCCATCTCAA
ATAAATAAATAAACCAACAAACAAATAAATAAAATGAGAT
GAATGACATAGGAAGAGTATGTCTGAGTGTTGCTGAATCA
CTAAAGAGGGAACATGAAACTCTGTTTGGAATGACACCGA
GATGTTCCATGAAAGAGAGGACATTTGACTTGAGTCTGAG
GGATGAGTAACTGAGTAGCATCGTGATTAGGAGTATGGAT
CCTGAAGCTATTTGGCCTCACATTTTAGGTCTCCTCCTCC
TAGCTATGAGATTACAAGCACGTTGCATAATTCCCCTGTT
CCTTGGTTTTCTTATGTATAAAATAGAGGTATTAATCGCA
CTTGCTGTACAGTGTTTTAAAAGTTTGTGTTAGTAAAATG
CTTAGGACTCTTCCTAGCACACTGTGGTTTACAAAGGTGT
TAAGCAAATAAAGACAAAACATTACCTGAAATGATCCAAG
TAGAAGGAAGCCACAGTGTGTCCAGGAATCAATGAACAGT
TCCATATGAGTGGGTGTAGTTAGTTTATTGGCTGGTCCTC
TCTGGCCATTAGCCATGAAAACCTAGACAAATTATTCCAT
ATTGGGACTTTCTTTCCTGCATGATACTGTTTTAGTCTTA
CATATTGCTGATTGAGTGTCCCTGTAGATCTACTGCAGCT
GGTCTCCAGGGTGAGGCCACTGTTGATTTCTATTCAGTTG
TACAGCTGTCATTCAATCTCAGCATGTATTATCTATCACA
AGCAGCTCATTCTGCCAACATTTCCATTTGCTCATGGTGT
TATGGGTACATTTGTCACTAGTTTTTACTTTTATCTGACA
TTCATGGTTGGGGATCTCGGGGGTCACCCACATGTGTGGG
GAAGTAGGTGACAGCATGGGGTTGGGCCAGCTGGGAATTC
TTTGTGCCTGACCTCCCGAGTGCCATGTCTTACTGCAGTG
TAGCCAGGGCACTACACTCTTTCTTTTATATAGGGACTTC
TACATTTGCAACATACCTTAGGCAAAGCACAGGTCTCTGC
ACTTTAGCAGTTAGACTCTACTATCTACTTGGATTTCAGT
CCCCAGGGTCAGTCTATGGAGAACTTTGAATGACAGGCCA
AGAAATTTAAATTTAATTCAATAAACTATAAAAAGCTGTT
AAAGGTCTTTGTACAAAAAACTCATATGATAACTCAGCAG
CATTTAAGATTAGAAAAACAGAATAAAGAACTAAGAAAGA
ACGTTTTAAAAGACGGGACAAGAACTGATACATTGTGGAA
GCCAGAGAAGGAGGAATTTCAGGAATGCAAGCGTAGTAAC
CAATACTCTACTGAGAAGATTATACCTTAGATTCTAAGTT
ATGTGATAAAGCATTATTTTATGATAATGGTTTCAACAGA
GTGGGAGAGATGAAGGATGGACAGTAAGAAGTTGAGATGA
GTGTTGAGGAAGTAGAGGCAATACCTGCAGATCATTTGGG
AAATCATGTGGTGATAGCGATGGGAGGTACTGGGAGAAGG
CTGGAAGACATTACTGGATTTAGGGAAAGGGTAGCAGCAT
ACTTACAGTCTGAAAGTTCCAGTAGAAAAGAATAATTACA
CAGAAAGGTAAGAAAGGGCACAACTGAAGAAAGATGGTGC
AAGAAAAGAAAGGTCAAATTTTAGGTGTGCTGTGATAATA
GGATCTAAAGCAAGAACATGTTTCGTGACCAAAATGTAAA
GATATTTAGAAACATCATGTTTCGTCAATTTATTCACTGA
GGTCACTTCAAAATACAGCTAGAATACACAATCAAAGAGA
TTCTTCCTTTTTTATAATCTAGCCATTCTCTAGAGCTTAT
TTTATGCTAGTGTCTATAATTAATATCCAAATACCTTGAT
GAATGTATTGGAATTGTTTTAATTCAGTTCTTTGTAAATC
GTTCAGTCCATTTTATTCTTATAATTATGGGGGGCAGGAT
TAACTAGAAAATCCTCTCCTTCTGTCAGGATTAAGCCCCA
GCTAAATGAAAACACAAACACCACAGGACTAAGAGGCAGC
TATTTTCAGCAAATGCGGTGACTTTTGTAATGCAAACCAA
GCTCTGGAGTGAGACAAACGGCGATGGTGAATGTATTGTG
TCAGATTAGGGGAGGGAAAGCCTACCTGATAGGAAGAATA
ATCTCTCTTTAAGAAAAGAAAAAATGATTAGCTTATGCTT
ATTTCTTAGGAAAACTAGTTCTGGTAGAAAGACTAAAAAG
GAAGGAAGTGCCTCCTGTCTTCCTCGTTTGGGGACAGGGG
CAGGCATCCTCTCCTCCACATCCTGCCAGTACTGAGTATC
ATTCACCACCGAGCTAAGTTTGAGGAGCTCCACTTTGTGG
CATAAGGGAAGAGCCTTATCCACTGCCAACGTGCAGAGAG
GGAGGACAGGGATGCCTGACTGTGAAACTCGGAAGAGGGA
AAGATAAAGTGATTCGGGAGAAGGGGCTGAAAACATCCAC
TGGGAGCCCTCTACCTCAAGTCTTCATTATCAAAGAGTCT
ACCTAAGTTAAACAGGGATTCCTAACCTCTGTTTTGCTCT
GACTGAGACCTGTCTTAACCACTTACCTTCAAAGAACATC
ATAACCCTTTATGTTTAATTTGTTTAAAATGCTGGCTGGA
CGTGGTGGCTCATGCCTGTAATCCCAGCAATTTGGGAGGC
CGAATCAGGTGGATCATGAGGTCAGGAGTTCAAGACCAGC
CTGGCCAAGATAGTGAAACCCCATCTCTATTAGAAATACA
AAAATTAGCCAGGTGAGTTGGCAGGTGCCTGTAATCCCTG
CTACTCAGGAGGCTAAGGTAGGAGAATCACTTGAATCTGG
GGAAGAGAGCGGGCAGGGCAGAGGTTGCAGTGAGCCTAGT
TTGCGCCACTGCCCTCCAGCTTGGGTGACAGAGGGAGACT
TCATCAAAATAAATAAATAAAATAAAATAAATGCTTACAG
AAAATAATAAAATTATTATTAAAGCACATTTTTTCCAAGT
TTATCCAAAACATAGGTATGACTTTTCTTGTAGAAATAGT
TACTAAGCTGTCAAAGAATGTAAATGGTTGTCAGATATTA
TTTTTTGATGAATAAATACTCCAGATATGCCTCTTTAAAA
AAATCCAGGAAGGAAAAATGTCTAACTGTACAGTGCAGTG
TTACATGGTGAACTCTTTATATCCAACACTGATTTTTTTT
TTTTTTGAGATGGAGTTTCACTCTTGTCGCCCAGGCTGGA
ATGCAATGGCATGATCTCGGTTCACTGCAACCTCTGCCTC
CTGGATTTAAGCAATTCTCCTGCCTCAACCTCCTGAGTAG
CTGGGATTACAGGTGTCTGCCACCAAACCAGGCTAATTTT
TGTATTTCTATTAGAGATAGAGTTTCACTATGTTGGCCAG
GCTGGTCTCGAACTCCTGACCTCCGGTGATCCTCCCATCT
CTGCCTCTTAAAGTGCTGGGATTATAGGCATGAGCCACAC
ACCCGGCCCCAACACTGATTTTCTTATCTTCTCCACAAAA
TCTGCTCCACCTATGACTTTTTCCATTTGAATTCGTGGCA
ATTTTTATCTTCTAATGTCCCAGCCTGAGAACACTAAGAA
CCTAAGTAAGTCATCATTGACTCCTCTCTTTTTCTCATAT
CCTCCATCCAATCAGGGAATTCTACTAGCTCTATCTTCAA
AATATAGCCAAACTCTCACCAGCACTTGTAACATTACATC
CTTGGTTCAAGCACCAAGCAATCTGTTGCTAGATCTTTGT
AGTAGCCGCTCAACTGATCTTCTAGTTTTCGGCTAACCAC
CCCAAAATTAATCATCAAACCAGCAACCAGAGTTATCCTT
TTATTATGTGAATAGAATGATGTCCTCCATGAAACCCTCC
AATGGCCCCCATTTTACTCAGCATAAAGCCAGAGAGACCT
TCGGTGGCCTCCAAGACTTGGCCCTACCTGGCCCTCCACT
AACTTCCTAAATTCATCTTCTCACATTTGCTCATTTCACA
CTGGCCAAAATGACCTTCTTGCTGTTCTATGGCTCTATCA
AGTTTTTGTCCAAATACAGACTTAGTAAGGCTTCCCCTGA
CCGCAACACAAAACCTCTAGCCCTAGCATTGGTAGTTCTC
CTTCTCCTGCTCGTAATTTTCCTACCATATGACTTACCAC
CTTCTAACACTGTCTTCCCCACTAGAATGTAAACTTCTTT
GAAGTAGAAATTTCGTCTGTTTTGTTACTGATGTATTTCT
ATCATGTTGAAAAGCAACAGTAAATGATTAATAAATGTTT
GTTGAATGAACAAATGAACTTGGACTAACCTCTATGTTTC
ATCCTGAAACGTGGAATAGTGTTACCTACTTAGAAGGGTT
GTTGTGAGAATTAAATAGGTTAATACACGTGATGCACTTT
GACTACCACCTAGTGCATGGTAAATGTTAAAAAATAGTGT
CGTTATTACGTATGTTTGGCCTTACAGTAGTCCCCCTTAT
CCAGAGTTTTGCTTTCCAGTTTCAGTTACCTATATTCACC
TACAGTCCAAAATGTTAAATAGAAAATTTCCAGAAATAAA
CAATGTCTACCTTTTAAATTGCATGAATTCTGAGTATTGT
TATTGTTTTACTTTATTCCTTATTGTTAATCTCTTCCTGT
GACTAATTTATGAACTTCATAATAGGTATGTATGTACAGG
AAAAAGCAGAGTATATATATGGTGTAGTACTATTTGTGAT
TTCAGGCATCCACTGGGGTCTTGAAATGTATCCCCCATGG
AAAAGAGGAGGCTACTCTACTGTAGAATCAGTCTCTTCAA
AAAGTATTTTTTGAGTGTTGTTTAACTTTCATGTGAAATA
CCTTATTTTCTCTTCACCTAAATTTCTATGAGGTAGGCTC
AATTACTTTGTGAGATCACAGCATTGGGCTTGTGACAAAG
ACGTGTTCCCAAGCCTCTCCAACTGTAAGCCTTAGTCTTT
GATAAGTGTTTGAGCTCTCATTTCCTCCTCCGGAGCCATA
GTTTACCTCCTGGATATAGTTTACCTTCAGAGAAGTCTTT
CAGTAGCACGAGACTCCTGCAGTATGTTCCTATTACGCAG
GTCATTACAGCCTTTAAAACAACAGTTGAGTCACCAGATC
TGCAGCAAGATCCTTCTTCTTACTGTCTCCTGCCAGATTC
TTTTCCACCTCTATGAAATATTGGAAAAGATGTGTCCTCC
TCTCACTCCAGTTTTCCCTCCACTAATCCATTTTCATGAC
TTCAAGTACTCATGGTCAACAACTCCTGCGTTTGTATCTC
TAGTCGAGAACTCTCTTTTCAGCTCTAGATCAATGTACAC
CTCACCATCCACCCTCCAACAATCTCCTCAATAAATCCAC
AGAATATATCCCATTGCCTCTTCGGAGGCCTTATCTTAAA
ACGGCATTTGTAATTTTCCCCTCTAAATCCACTCCTCCTC
TAGAATTGTGATCTTAGTAAATACACAACTTTCCTTCTAG
GTCTACAGGTCTCCATAAGTGGTAAGTAATTCCCTATTAC
ACACCAGAAGCCCAGAGGGTCATTCTGATTCTTCTGTCTT
CGCCTTAGTCACTCACCAAAGTCTAGTCCTACATGGTCCT
TCATTTTCTCCTCTTATTCTCATCCTCACTTCCATCATAT
TACTTTAAATCTTGGTAATCCCTCTTCTATGTTACTACAA
TAGCTTCCTACATGATTTTTTTCCTACTCTCCCAAATTGT
TTCACTTCCCAGTCACCTTCCATACTTTAGCCACACTCTC
CTTTTCTGCTTAAAATTTCAGACGCTTCCCATTGACCTCG
TGATAAAGTCAATGTATTGGCTTTTGATATTTCAAATTGG
CTGGGCTAAACTACAGTCCCCAGTTATTCAATCAAATACT
AATCAAGATGCCACTATAAAGGGATTTTTCAGATGTGATT
AAAACCCCTAACCAATTGAATTTAAATTAATTAAAAGATT
ATCCTGAGTGGGACTGACCTAATCAGGTGTGTCTTTTAAG
AGGTTAGTCCTTTCTCAAGCTTCAAGATACCAAACAGCTT
ATCCTGTGGGATTCTAGCCTTCTGGTGATCTTTCCCTCCT
GATGGCTTCCCTTACAGACTTTAGACTTGCTAGCCTGCCC
TCACATTGTATAAGCAGTAAACATATGTATGGTTGTGTAC
ACACACGGGCGCGCACACACATACACACACACACAGTTCT
ACTTCTTTTATTGGACCCTGACTGATAGACTTGTTTAAAT
GGCCTGAAAGCTGTAAGGCCTGGCACTATTAAACCCTGGT
CTACTTTTTCAACTTATCTCTCCTTTTCTATGTCATGTAA
GAATGCACTTAGCTGCAAATAACAGAAAACCCAATTAACA
TTTGCCTAGAGGTAGGGTTTCCTTCTTTCACAAGCTAGAT
ATTTGAGCAGCTCTGACAGAAGTCCAGATCTGGATACCAC
ACAGCAGTGTTCCAGGGACCTCGGCGGTACTATCTCCTCT
GCAGTCTTTTGTTTCACAAAGGTCACCTCTTTATGGCAGA
ATGGCTACAACACTCTCGGACATCAAATCAATGTACAGAT
AGAAAAAAGAAAGAGATTTAAGAAAACACAGCAAAAAAAT
GAAAGGACAAAAAGGCTCTCTCATTGCAAGGCTTTGTGTT
TTTATGAGGGAAGGGTTGCTCTTTTCAGGGATTTCCCTCT
ATATCTCATTGGCCAGAACTGCATCACACGGCTGCCCTGC
TGGAAGATGGTGTAGGAAATCACATTTTTAACCTTGATAA
TCTCTATGATAGAGGCAGGCAACTGACAGTATTTGCCAAA
TTTCCTATCTTCTTTTTTCAAGTGGTTAACTCATACCTTT
CTTCAACCTCAACATAAATATCATGAGAAGTTCTTCCTCA
TCCATCAGACCAGGTTGAGTCCAACCCTTAGAAACTCTTC
TTTATAATGTTTACCATATCGAAGTCAATGTTCCTTGGTA
TGTTCTGTCTAACAGGGCAGAAACCAAATCTCTGGTATTC
TTAGGGTTAACACAAAACCTACAACATATATTAGCTTCAT
AGTCTTGGCAGACCTGGTAAGCATGGATTTTGAAATAATG
CCATCTACCTCATCCACTAAGTTGTATTTTCAGGATTTCT
TTGAAGCACCGGAAAGTGGAAATTTAGTAAGATTGTCTAT
AAGCCTCCTTTGCTTATGACTAAAGTTTTCATTCTTCCAA
TGCTAAGAAAGTAGCATTATTGATTTCCAGCATATAGGCA
AAGGGGAGTCTCCAGTATAGAGAAACCACACACACAGTTT
TCAGGGCAAATCTCCTATCATAGCCCGATAGGAATACCCA
GGAGGCCTGCATATAATTGACAATCATTATTTACTGGGCA
GATTTCTTCATAACATATAAAATATACATAATTACAATTC
ACTAGAAGAGGATTAATTGAACTATAGTTATTCATCAATC
AGTTCTTTTAGATTTCACAGAAGGCAGAAAGCTTGGTCCA
TTGTCTTGGATGCTTAGATACTTCAATTGAATTGCTGATG
CCTTTGTTAGAACCCCAAAGAGATTTAAAGGGCAATCTAG
TTGACAAGCATGATAACCAATCTACCACATGCACCCCTAC
TTTGAAACTTTCTGTTTCTCTCATTAGCTGGATTAGTTGT
GTGCACAGAAATTTTTAATAAACCAGAGTTCTTATGATTC
TCAGGAAAGTAGATATATATTGATAAGGTTTTAATCATTC
ACACAGTAAGATGTCTACATCTCCTATTTCATGCATTGAA
ATACCTGAGAAATACCTATATCTGAATTGTTCCCATAGAT
CCCAGATTCAGATGAATAGAATGTGAGTTCCATGAAAGCA
AAGACTTTGTTGTTATTGGCGATGATGGTGGTATGTGTTT
GGCCCACTGCTGTACTCAGAGTCCTGACCAGTACCTGGCA
TGTGGGAGGGAGTCAATAAATATTTATGGAATAAATTATT
GTAGAGTTATGAGATGGTATTATGTTTACACCTGTCACTC
TTACCCTATTTATATGATGAATCACATTGATTGATTTTTT
AATGTAAACCAAACTTGCATATCTGGCATAAAGCCCACTT
GGCAATTGAGCTAACACAGTGAGCTAACCAACTCACACGA
TCAAGCCTTATTAATACGTTCAAGAATACAAGCAATCAAG
AAGCACAAACAAAGAACGAAGAGGTCTGTGAAAACCCACA
GGAATCCCCAGGTACTTCCTTCCTGCATTGAAAGTGTACT
TTATGGATGAGAATGATAGCTGAATTCCCTAAGTGAAATC
AGTATGTTGTCTTACACATTGGTGAGTCTTTGGGTTATGG
AATACTTTCATTTTATACCTCAGATATTTGTGTAGCCTAG
GCAATATTCTCCAATTAGCCATGCTTCAGTTACTACTAGA
ATCTATGTATTTGTTTATGACATGCAGTCCTAAACAAGGA
CATCTTGTAAAGGGGATTTCACAGATAAAGACTTTACTAG
TAATAAATATCCTTAGTGTATTTACCCCTGAAACAACAGA
ATATATGTTCCTCTCATCTGCACATGGCACATACTCTAAA
ATTGACCATATAAGTCATCATAAAATTCTTGGCAAATTAA
AAAAAATTATATCAACCCCATTCTTGGAGCACAATAAAAA
TAAAAATCAATATTATTAAAATAACTGAAAACCATACAAT
TATATGGAAATCAAACAACCTGCTCCTGAATGACTTTTGG
GTAAACAATGAAATTAAGGCAAAAATCAAGAAATTCTTGG
AAACTAATGAGAACAAAGATACAACATATCAGAATCACTG
GGACACAGCTAAAGCAGTATTAACAGGGAATTTTACAGTG
CTAAATACCCACATTAAAAAGTTACAAAGATCTCAAATTA
ACAGCTTAACATCACACCATCTAACTGGAAAAATAAGGGC
AAACCAATCTCAAAGCCAGCCGAAGACAAGAAATAACCAA
ATTCAGAGCTGAACTGAAGAAAACTGAGACACAAAAACCT
ATACAAAAGATTAATGAATCCAGAAATCAGTTTTTGAGAG
AAAAAATGATACTGATAGACTGCTGGCTAGACTTAAGACA
GTGCACTTGGCTCATGCTGCTGGCGCAGATCCCATACCTG
CCAAGGGTGAGCCAGGCATGGAGTGGGATGTGTGAGCAAG
TGAGGGGTGTGTGAGTGAGTGAGTGCAGGGTCCAGTCACT
GTGCACAGCCAGGCATGTTAGTTGCTGCAGTGAGCCAGGC
GCTGGCACAGGCACCAGCTCTGTGCAAGTCTGTGGCTGTA
TCAGATGCCCCACAAGTGGCTTCTGCAGCAAGCACCTGTG
TCTGGAGGAGGGGAATGTGGTGGTGCCCAAAAGCTTGGAG
ATGCCAGAAACCACAGAGTCCCAAAGAGGGTATCACAACC
CTAGCTCCAGGAGCCCCTAGGTCTGAGCTCCCCAAAGGGC
CACAGTTCTTCTCTGTTTCTCATTGCCCACAGCATGATGA
GTGGTGGTGGGGGCGGGGATTGGGAAGTGGGAGGAGGCTG
TGTGTTTCAGTCCTGTTTGTGTTACAGCTCTTTCAGTCTC
ACCATTCAGTGAGTCCCAAGTTCTTGTCCTGTGTCCAGGA
AGAATGAGGTACATGGACAGCTGGAGGGTGAGCAAGGAGA
GAGAGGCTTTATTGAGTAACAGAACAGCTCTCAGGAATCC
CAAAGTGGGTAGCTCTTTTCCACAGGAAGGTAGTTCTGAT
AAGTGCAGCCCTCAGTGGAGAGGAGACCTGGAGTGGGTAT
CTTCTATCTGCAGGCAGGTCATTCTAATGAGTGTCCAGCT
CTCAGTCGAGAGGAGACCCAGAATGGGTAGCTCCTTTCCA
CAGGCAGGTAGTCCCAATGAGTCAAGGAGACCTGAGTGGG
TAGCTCCTTCCTGTAGCTGGCAGTTCCAATGTATATGTAA
GTCTGGCCAGGTTCAGGAATTTTATGGACTCAGAAAGGAG
GAAGTGCATGCTGATTGATCCATGGGTGGCCATGGGCAGG
CCCAGAAAAACCACCATAAGTTCTCACTCCCAGCCTGGAA
CTCTGCCAGAATTGACAGCTCAACCCTCAGACTTCAGGTC
ACGCCTGGTTTGAAGGTGGGGCTTCACTAGGACCCACCCC
TTTCTGCCTCCTGCCACTCAGTCATGTTGTCCACAGCACC
CAGGCTGTTTGTGCCAAGGGGTGCTTGCAGACCCATGACA
AACTGTCTTCAGACCTCCTGGCATCCCTCACACACTTGTC
AGTGCCCAGAGTCTGGTGGGGGCCAAGGCAGCAAGGGGAT
AGTGTCAGCTCTGCCCTGAGTGTGCACACACCTGGCCAGA
TTGTGCCAGCATCTGGGCTTGGCCACAACTTTGCTCCACC
CCAGAATGAGTGCTGGGAGCAGGGAGAGGCCAGGGAGCAG
GGGGCGCTTCTAAGCCCTGGGCCCCTAAGAGCACAGAGAT
ACCTCGGTCTGGAGCCACAGCTGGGTGTCTGTGCCTGGGA
GCTTGGGGCTCCTGCCCTCCTACTTAGTAGGGGTTGGTGC
TACCTCCTGTTCCTGGCTCCTGTCAGTCTGTAGAGTCTAT
AACCCCAGCCACACCTCCCCCACTGCAGTGGGCATCTTTG
CAGCAGCTGCTCCAGATGGGCCACCCGTGCCATCACTGGC
TAACCATTTACAGAAGATTGAAACTGGACCTCTTCCTTGC
ACCATATACAAAAATCAACTCAAAATGAGTTAAAGAATTA
AATGTAAAAGGTCAGGCACGGTGGCTCAAGCCTGTAATCC
CAGCACTTTGGGAGGCCGAGGCAGGTGGATCACGAGGTCA
AGAGATCGAGACCATCTTGGTCAACATGGTGAAACCCCGT
CTCTACTAAAAATACAAAAAAAAAAAATTAGCTGGGCATG
GTGGCACGTGCCTGTAATCCCAGCTACTCAGGAGGGTGAG
GCAGGAGAATTGCCTGAACCCAGGAGGTGGAGGTTGCAGT
GAGCCGAGATTGCGCCATTGCACTCCAGCCTGGGTAACAG
GAGCAAAACTCCGTCTCAAAAAAAAAAAGAAAGAAAGAAT
TAAATGTAAAGCCCAAAACATAAAAACTTTGAAAGGTAAC
CTAGAAAATACTATTCTGTATATCACACCTGGCGAAGATT
TCATGATGAAGATGCCAAAAGCAATTGCAACAAAGACAAA
AATGGACAAATAGGACTCTGTTAAACTAAAGAGCTTTTGC
ATGCCGAAATAAACTATCAACAGAGTAAGCAGTCAACCTA
CCGAATGGGAGAAAATTTTTGCAAACTATGCATCTGACAA
AGTTCTTATATCTAGAATCTTTAAGAAATTTACAAGAATA
AAACAACCCCATTAGAAAGTGAGAAAGGATATGAACAGAC
ACTTCAAAAGAAGACATGTGGGGTATATGCATGCTACATT
GCATGTCACAAGGGTTTGGTGTACAGATTATTTCATCACC
CAGGTATAGCGTAGTACTTAATAGGTTTTTTTTTTCAATC
CTCACTCATCTTCCTAAATCCACCCTCAGATAGACCTCAG
TGTCTGTTGTTCCCTTCTTTGTGTTCATATGTACTCAATG
TTTAGCTCCCATTTGTAAGTGAGAACACGTAGTATTTGAT
TTTCTGTTTCTGCATTAATTCACTCAGGATAATGGTCTTC
AGCTCAATCCATGTTGCTGCAAATAACATGATCTTATTCT
TTTCTATGGCTGCAAGCATGCCATGGAGTATATGCACATA
TTTTCTTTATCCAGTCTAATATCAATGGGCATTTAGGTTG
ATTTCATGTCTTTCTCTTGTGAATGGTGCTCAATGACAAT
ATGTGTGCATGTGTCTTTACAGTAGAAAAATGTACATTCT
TTTGGGTATATACCCAACAATGAGAGTGCTTGTTTGAATG
GTAATTCTGTTTTTAGTTCTTTGAGGAACTGCTACACCAT
TTTCTACAATGGCTGAACTATTTTACATTCCCCCCAGCAG
TGTATAAGCATTCCTTTTACTCCACGACCTCACCAGCATC
TGTTATTTTTGGCGTTTTAATAATCCTGACTGGTGTGAGC
TGGATCTTGTGGTTTATTTGCATTTTTCTAATGATAGTGC
TGTTGAGCATTTTTTCTTATGATTATTGGCCACATGTATG
TCTTCTTTAGAACAGTGTCTGTTCATGTCCTTTGTCCACT
TTTTAATAGGGTTGTTTTATTCTTATAAATATTAAGTTTA
TCAAAGATTCCAGATATTAGACCTTTCTCAGATGCATAGT
TTGCAAAAGTTTTCTCCCATTCTGTAAGTTGTCTGTTTAC
TCCGTGAATGCTTTCTTTTGCTATGCGGAAGCTCTTTAGT
TTAGCGAAGTCCCATTTGTCAAGTTCTTTTTTTGTTGTGA
TTGCTTTTGGCATCTTCATCATGGAATTGATAGGGACAGG
AGGCAAGGAAATTCTGGACAGAGGAGGGTGGATCACCAGT
GAGGGCCCCACTGTAAAGCCAGAAAACCTGTTACCATGGC
CCAAAGTCAGAATATACACCCGTTTTACAGCTCCAATGTT
GCCTTTTCCAAAACCATCCATGACCCACCCTGCCCCTATC
TTGTGGCCATAAAAACCCAGGCTCAGCCGACACAGAAGAG
GAAAATCACAGCTGGACGTCAGAGACTACGGTTGGACATA
ATAGAGAGGCAGCTTGACTTCCAAGGGACAGCTTGATGGC
ATAGCTTCGGAGAGAAGTCTGGCTGGGGATGGTGGAGTGG
GGACTTCCTGCTCCACCTTCCCACTGAGAGCCACTTTTAT
TGGCAATAAAATCTGTGGATTTACTATCTTCAATTCGTTC
ACACAACCTCATTCCTCCTGGATGCCATACAAGAACTCAG
GTGCCACAAGTGTGGGTGCAAAAGGCTGTCACACTTACCC
TCCACTGAGTTGTTAACACTTATGCCTCCATGAGCAGCAA
AGCTAGAGGAGCACTGTAGCACTTCCTCTGGGGCTTCAGG
GATTGCAGGCAATCCCCCAGATGCTGCCACAAGGCCAGTA
CAGAGTTCACACTTGCCAGCACCCCAAAGCGCTTGCCCTG
GCTCCTATGCCTACTCACTTGCCTGCTCCCTCTCCCAAGA
GTGGTGGAGCGCAGCGGGTCAAGTGAATGGAGTTCACCCC
TGGCAGCGCCGGTGCACTCCACTTCCCATATGTGAAGGGG
TCAGGGAAATAACTTGCTTCGAAGTCTTTGCCAGGGGCCA
GGTACAATAGCTCACGCCTGTAATCCCAGCACTTTGGGAG
GCTGAAGTGGGCGAATCACAAGGTCAGGAGTTCAAGACCA
GCCTGGTCAACATAGTGAAACCCTGTCTCTACTAAAAATA
CAAAAAATTAGCTGGGCATGGTGGCAGATGCCTGTAATTC
CAGCTACTCAGGAGTCTGAGCAGGAGAATCACTTGAACCT
GGGAGGCAGAGGTTGCAGTGAGCCAAGATCGTGCCACTGC
TCTCCAGCCTGGGTGACAGTGCAAGACTCCATCTCCAAAA
AAAAAAAAGTCTTTGCGAGGTCTTATGTCGAGAATGGTCA
TCTTTCAGGGTTTTATAGTTTAGAATGTTACATTTTAGTC
ATTAATCCATCCTGAGTTGATTTTTGTATATGATGTAAGG
AATGAGTCCAGTTTCAATCTTCTGCAAATGGCTAGCCAGT
TATCCCAGAGATGTCAGTACCAGCCTGTCTGGAGCAGCTG
CTGTGTAGACTAGACACAGGCTGCACCAGGGAGGGCATGG
CTAGGCCTGTGTGATTTGCAGAGCCAGTGGGGTAGGAACA
GGCTGGAGCCCCGCTCCCTACTGGGTCAGTGGGGCAGGAG
CCTCATGCTCCCAGGCTGCAGCTGCCCAGCTGTGGCTCCA
GACTCAGACATCCCTGTGCTCTTGGGGGCCCAGGAGCCTC
CACATCCCCCACCACAGGCTCAGAAGTGCCTGCTTCCACT
CCCTGGCCTCTCCTTGCTCCCTGCAACTTCTCTGGGGTGG
AGCAAAGTTGTGGCTAAGCCCAGGCACTGTCACAACCCAG
CCAGGTGTGTACGTGCTCAGGTAATGCTGATACACGAGCC
CTGCTGCATCAGCCCCCTCCGTACTTTCGGCACTGATGAG
TGCAGGTGGGAGGCAGAAGAACGGGGAGGGCGGCTGAAGG
CAGCTGGGCATGGGCTTGCAGGTGCACTTGGGCAGAGACA
GCCTGGGCATTGTGGATGACGTGACTGATGATGGAAGGAG
GCAGATAGGCTCCTGGGCAGAAAGGGGCAGATTTCCAGCA
AAGCCCCACCTTCAAGCCAGGGATAGCCTGAAGCCTGGGG
GCCAGGCTGTCAGGTCTGGGTGGAGTCCACCACCCAGAGT
GAGAACTTATGCTGCTTTTTCTAGGCCTGTCCATGCTTGC
CCATGACCCAGTCAGAATGCACTTCCTTCCTTCTGAGCCC
ATGAAAACTTCTGGGACGCAGCCATACTGACACAGACATC
AGGACTACCAGCTGCAGGAAGGAGCTACCTGCTTCGGGTC
GTCTTGACTCGTTGGGATTACCTTGGCTGTGGAAAGGTGT
TACCCACTTCGTGTATCCTGAGAGCTGTTCTGTTGCTCAA
TAAATCTCCTCTCCACCTTGTTCATCCTCCAGCTGTCCAC
GTATGTCATTCTTCCTGGACACAGGACAAGAACTAGGGAC
CTGTCAAGTGGCGGAACTGAAAGAGCTGTAACACAAACTA
ACAAGCATTTTAGAATTTTACTCCTTTTCCCTTTCTGTTT
CTTTTAATGCATTGTCTGCTACATTTATTCACTTCTGTAT
TTCTTCTAGTCTTCATTTCTGAAATGACTCCTTTATCTAT
GTATTTCCTTCCTTTGGGAATCAATTTCTACAATTACTTT
ACTTTCATATTTTAATATAGAATGGGCATTCATTGATTCC
ATCACTTATAATTTTTTTGGCTCAGTTTGACATCCTAGAT
GATAGTTTTCATAAGTTTTGGGGCATGTGTTTCTGGCGTG
CTATTACTTGTTTATAAGTATGTTTTCCTCTTCCTTTTTT
AAATTTATTAATTTTTTTAATAATATCAGACTGTGATCCT
TTTCTATGCCTCAGAAAAATGAGTTTTTCACTACTTTTAA
GAAAGAAAAATCTGCCAAAATATCTTTTCTATTAGCTTCA
TGGCTCTAAGCTTCATTTTCTGTGGTTTTCTCAAAAGGAT
ATATCCTCGTATCTGCTGAGATCTGTTTCCTGTGTCCCCA
TCATCACTTTTTCTGGATCTCCTCTTTGCTATACCCTGAT
TGTCTTTGTTCTGCTTGGTCTGGATTCTACTCTTAGTAGT
TTCTATTTAGTGCTTTGTCCTAGAAGTGGGCTTCAATTTG
GCAGGCACCTTGATTTGGGCTTTTCATAGCTCATGGGGTG
CAAACCCCTCTAACCTACAAAACTTACTCTGGTCCCCTTG
AACTTGCCTTACCTATAAATTAGGTGCTATGTGCCCTTCC
ACTTTTAGGAGCTGTTTCCAGATGCCTGGTGTGCTTTGCA
GTGAGAATTTGTTGGCAATTGAGGGTTCTTCTGTTTCAGG
GCTATTGAAAACTTCATTGTGTTTTCTCCACATCTCCTGT
ATGATATCATAACACCATGTGAGTTTCTTAGCTCTTAATC
ATTTGTCTCTACACATTTTGATGTTTTGAAGTTTTGGGGG
ATAACTTGTCACCCAGTATTGCGGTAGATGTTCTCTGTAG
ATTTTTGTTTTACAATTGTAGTTGATCGATTTGTTTTGTA
GAGAAATTCAAGGGGATTCCAAATCAACTTGTTACCATAT
TCCCATTCTCTCTTAAACTTACTCTAATCAGGCTTTCACC
CCAAAATTGCACCAAAATTCTCTTATAAATCTCATCAATA
ATTCCCATGTTTCTAATGTAATGGTCAGTTTTCTTATTAT
TTGACTTTCTCAGAAGCATTTGAATAAATTTTGTCACGTT
TTCTTCCTTGATACTCTTTTTACATTTAGCCTCTGGGACA
CCACTCTCTTGGTTTTCCACCTGTTTTACTGGTTGATCCT
GCATATTTCTCTTTGACAGTCTCTTTCTTTCCCCAGTCTC
CTCTTCTCCCCAACCTCTTAAAATGTTACAGCCTGCTATG
TATGAACTGAATTGTGTCCTCTAAAAACTTAAGTATTGAA
GCCCTAACCCTCAATGTGATGTGTATGAAGTTCAGGTCTT
TGGGAGGCAATTAGGGTTAGATGAGGTCATAAGAATAGGG
CCCTTATGATGAGATTGGTGGAGAAACAAGAGACAGAGCA
AGAGAGATGACTCAATAGCAAAAAGCATGTCATCTGCAAG
TATGGAGAGCCCTTGCCAGAAATCAGTTTGGCAGGCACCT
TGGTTTGCACTTCTCAACCTCCAGAACTGTAAGAAATAAA
TGTCCATTGTTTAAGCTACCAAGTCTATGGTACTTATTAG
AGCTGCCTCGTAGAGAAATAGAAACCAAGGTATATTTTTC
TCTTTCTTACATATCACTTAACACAACACTTCTGACACCA
GATGTGTATAGGGTTTTACTCACACACCAAGCAATCAGTT
CTCCAGCATACACTAGCTGGGTATCCTCTAATTCAGTTCA
GTTCTGATACTGTCTACCTGGAGATAGCGTCAGATACTAC
AGGTTAAGGGCTCAGTCCCACAGGACTGCCTCCTATTCAG
ATGCCAGTTGCAAGTAGTAGGTTGTCACCTATACTTCTGA
CTTACCAGCCTGACTCTAAATTGGAGGTTCCTGTGACATT
CTCCTCAGTTTATGATAATATGTTAGAACAGTTCATAGTA
CTTGGGGAAACACTTCACTTCTATTTAGCAGTTTATTAAT
AGAGAATATGATAAAGAATACTGATGAACATCTGGATTGA
AGAGATTGACAGGGCAGGGCACGTGGCAAGGGGTATAGCG
TTTCCATGCCCTCTCAGTGTGTGCTGGCCTCCAGCTCCCT
GTATTCAGCAATCCAGAAGCTTCCTGAACCCAGTCTTTTT
GTTTTTTTTATGGAACCTTCATTATGTAGGCATAATTTAT
TACATCCTTAGCCACTGATGATCAACTCAATTTTTAGCCC
CTCTTAACTACCCATAGGTTGGGGGATTGAGTGGAAAGTC
CTAATACACTCATTCCTTGGGCTTTCTGGAAAACACCTCC
CATCCTGAAGCTATATACAGGCCACCAGTCACCAATTATC
TTATTAGAATATAAAACATACTCTTATAACTCTAGAGATT
CCCAGTTTCAGGAACTCTGTGCAAGGAAACTGAACAAAGG
CCAGATACTATGTGACATTTCACAATATCACACAGCCGCC
AAAGACAAGGAGCTCATTTCTTTTTAGCACTGAATAATAT
TCCATTGTCTGATGTACCACATTCTATTTATCCATTCATC
TACTGAAAGCATCTTAATTGCTTCCAAGTTTTGGCCTTTA
TGAATAAAGCTGCCTTAAGCATTCATGTGCAGGTTTTCGC
GTGGCTGTAAATTTTTATTTCTTTGGGGGAAATACTAAGT
AGCATGATTGCTGGATTGTATGGTAAGGGTGTGTTTCGTT
TTGTAAGAATCTGCCAAACTGTCTTCCAAAGTGGCTGTAC
CATTTCGCATTCTCACCAGCAATGAATGAGAGTTCCTGGT
GCTCCAACATCTCTCCATTTATTTAGTTCTCTTATTTTTT
TTTAATCAGAATTTGTTGTTTTCCTCATGTAGATCTTGTA
CAGATTTTATCAGATTTATACCCAAGTATTTCATTTCTTG
GGATGCTAATGTAAATGGTATTGTGTTTTGAATTTTAAAT
TTCAGTTGTTCACTATTTGTACATAGGAAAGTGATTGACT
TTTGTATGGTAATCTTCGTTTCCCCCAAACTTGCTATAAT
GATTTATTACTTCCAGAATTTTTTGTTGATATTTTTGAGT
TTTCTAGATAGATAATCATGTCTTCTATGAACAAAGGCTG
TTTTATCTCTTCCTTTAAAACCTGTATATACTTTATTCCC
TTTTAGTGTCCTATTGCATTAACTAGGACTTTCAGTACAA
GGTTGAAAAAGAGTAGAGAGAAAGGATATTATTGCTTTGT
TCCTGATCTTAGTGGAAAAACTTCTAGTTTTTCACCATTG
AATATGATGGTAACCAGAGGTTTTTTAATAGCTATTCTTT
ATTAAGTTCAGGAAGTACCCCTCTGTTTCTAGTTTGTTGA
GTTTTTTTTTTTTTTTCAATAATGAATGGGTGTTAAATTT
TATCAAATGCTTTTTTCTGCATTTATTAATGTGATCATGT
GATTTTTCTTCATTAGCCTTTTGATGTGATGGCTTATATT
AATTGATTTTTGAATGTTTAGCCAGACTTGCACACCTAAC
AATAAGACCAACTTGGTCATGGTGTATAATTCATTTTATA
CATTGATGTATTTGATTTGCTAAGATTTTGTTGAGGGTAT
TTGCATCTATATTCATGAGAGATATTGGTCTGTATTTTTC
TTTTCTTGTCATGTCTTTGTCTTATTTTGACAGTAAGACA
ATGCCAGCATCATAGAGAATACATTAAGTCCATTTATTTT
TTCATGGCTGCAAAGAAATACCCAGGAGTAGGTAATTTAG
TCAAGGTTAGCCTTGACTCACAGTTCTGCATGACTGGGAG
GTCTCAGGAAACTTAAAATCATTTAGTTCATTTTCTTCAT
AGCTACACAGAAATATCTGAGACTGTGTAATTTATAAAGG
AAAGAGTTTTAATTGACTCACAGTTCTGCATGGCTGAGAA
GTCTCAGGAAACTTACAATCATGGGGAAAGGCAAAGGGGA
GGCAAGGCACATCTTACATGGCAGCAGGACAGAGAGAGAG
AGCAGAGGAAACTGCCACTTTTAAACCATAAGATCTTGTG
AGAACTCTCTTACTATCATGAGAACAGAATGGGGGAAACC
ATCCCCATGATCAGATCACCTCCCACCAGGTCTCTCCCTC
AATGTGTGGGGTTAACAATTTGAGATGAAATTTGGGTGGG
GAAACACAACCAAACCATATCAGAGAGTTAGAGAATATTC
TATCTTCTGAAAGAGAATGTACAGAATTGGTAGAATTTCT
TCCTTAAATGTTTAGTAGAATTCACCATTGACTCCCTCTG
GGCCTAGTGCTTTCTGTTTTGGATGAATATTCATTATTGA
TTCAATTTTTAAAATAGATATATGTGTATTTAGAATGTAT
ATTTCTTTTTGTGTGAGTTTTAGCAGATTGTGTGTTTCAA
GGAATTGCTTCATATTAAATTTGTGGGCATCTAGTTGATC
ATAATACTTATTACCCTTTTAATATACATGGGATCTATAG
TAATTTTCTGTCTCTTTCACTTCTGACATTAGTAATTTGT
GTCTTTTCTCATCCTCTTTTTTTAAAATCAGCCTGCCCAC
AAGCTTATCAACTTCACTGATCTTTTCAAAGAACCAGCTT
TGAATTTTCCTGATTTTCTCTAATGATTTCCTATTTTTAA
ATTTTATTGTTTTCTGTCCTAAGTTTTATTACTTCTTTTC
TTTTGCTTACTTTGGCATTAATTTGCTCTTCTTTTTCTAG
TTTTCTAAGGTTGAAACTTTGATTATTAATTTTAGATCTT
TCTTATTTTCTACTATATGCATTTAGTGCTACACATTTTC
CCATAGGTACTGCGTTTGGTGCATTTCACAACTTTTGTTA
AGTTGTATTTTCATTTTCATGTAGTTCAAAATTTTTTTTA
AATTTCTCTTGCGATATCTTCTTTGATCCATGTGTTATTT
ATAAAACATGTTGTTTAGTTTCCACATATTTTATAATCTT
CCCAGTTAACATTGTTATTGATTTCTAGTTCAATTACATT
ATGATCTGAAACAGATATCATATGGTTTCTATCCTGTTAA
ATGTGTTAAGGTGGTGAATGCTTCATGTGAACTTCAGAAG
GATGTGTATTCTGCTGTATTTGGATGAAATAGTCTATAGA
TATCAATTATATTCAGTTGATTATGGTGATGTTGAGTCCA
ACTATATCCTTACTAATTTTCTGCCTGCTGGAGATATTTT
TGATAAAGGGATATTAAACTCTTGAACTGTAATGGTGAAT
CCATCGATTCCACCTTGCTGTCCTATCAGTTTTTGCCTTA
TGTAGTTTGATGCTCAAAATGTGTTAGGCAGATATACATT
AAAGATTGTAACATCTTGGAGAATTAACCATTTATGTAAT
GCCCCACCTTATCCCTGATAACTTTACTTGCTTTGAAGCT
TAGTCTGTCAAAAATGATTACAGTCATGTGTCATTTAAAG
ATGGAAATATGTTTCAAAAAATGCATCATTAGGCAATTTT
ATCATTTTGCAAATATCATAGAGTGTACACAAACCTAGAT
GGTATAGTCCATTGCTCTTAAGCTATAAACCTGTACAGCA
TGTTAATGTGCTAAATATTGTGGGCAGTCATAACAGATTG
GTATTTGTGTATCTAAACATAGACAAAGTACAGTAACTAT
ATGTTATTATAATCTTATGAAATTATTATTGTATATATGG
TTCATCATTGACCAAAATGTTGTCATGTGGCACATTGCTG
TATATTTACTACTTCTTTCTTTTGATTAGTGTTAGCCTGG
TATATATTTCTCCATCCATTTACTTTTAATCTAATGTGTG
TCTTTATATTAAAGTGGGTTCTTAACAACATATAGTAAGA
TCTTACTGTTTGATCCATATGACAGGCTCTAGTCTTTTAA
TTAGAATATTTAGATCACTGATGTCTAGTGTGATTATTTA
TATATTTGGATTAATATTTACCATATTTGTTACTATTTTC
TATTTGTTACCCTTTTTTCTTTGTTTCTAATTTTGTCTTA
CACTCTTTCTTTGATTTTTGTGGTTTTAATTCATCATTTT
ATATGATTACATTTTATCTCCTTTCTTAGCATTTGCATTA
TACTTCTTTTTTTTTTTAACTTCTTTTAGTGGGTGTCCTA
GAGTTTGCAAAATAAAATAATTTTATTTTTGTCCCATTAC
TGCTATTCATTTCTTATATATAAGCATTCTAAACACATAT
ATACACATAAGATAATTGTAAAATTGAATACACAGTTACT
ATAATTTTGAACTATTATACTCTAGATCAACTAAGAATAA
GAAAGATAAAAGTTCTTATTTTATTTTCACTTATTTATTT
TTTTATATTCTTCCTCTCTCTGTGTAAATCTGGTTTCTGA
ACTATGTTATTTTTCTTCTTTCTGATAAACTTTTAATATT
TATTGGAAGCTGGATCCACTGGTAGCAAATTCCATCAATT
TTGTTTATCTGAAAAAGTGTATATTTTTCCTTCACTTTTG
AAGGATAGTTTTTCACAGGGTACAGAATTCTAAGTTGGTG
GGTTTTTCTTTCCCTCAACACTTTAAATATTTTACTTCAC
TTTCTTTATGCTTGTCTAGATTCTGAGAAGTCAGATGTAA
TTCTTATCTTTTTCCTTCTATGTGGAAGGTGTATTTTCCC
TCTGGCTTTTTTCATGATTTATTTGATTTTCTGTAGTTTA
AAAATGATATACCAGGTGTAGTGTTTGTTTTGTTTGCAAT
TTGCACTTATCCTGTTTGGTGTTCATTGAACTTCCTGGTT
TCGTGTTTTGGTGTCCGACATTAAGTTGGGGAAATCCTAT
CATTATTATTTCAAATATTTCTTTTCTCCTTTTTTTCTTC
TTTTTTTGGAATTCTCATTAAACATGTTGCCTTCTTTACT
TTTCCCACAGCCCTTGGACATTCTGTTCTTTTCATCAGTC
TTTCTTCTCTTTGCTTTTTCGTTTTAGATGTTTCTATTCA
TATGTTTTCAATCTCAGAGACTCTTTCAGTATCAATTGTG
TTCTGTCTACTAATAAACCCATCAAAGGCATTTTTCATTT
CTATTACGGTGTTTTTGATATCTAGCATTTCCTCTGCCTT
CCTTTTAGAATTTTCATCTCTCTGCTTACATTGCCTCTCT
TTTCTTGCATGCGGTCTACATTAGCCATTAGAGCCTTTTG
CATATTGCTCATAGTTGTTCCAAATTCTCATTCGATAATT
CCAACATCCCTGCCATGCCTGGGTTCTGATGCTTGCTCTA
TCTCTGTAAATAGTGGGTTTTATTTATTTATTTTTAACAT
TTTAGTATGCTTTGTAATTTTTTCTTGATAGCTGGACATG
ACGTTCCAGGTAAAAGGATCTGTTGAGGCTGGGTGCAGTG
GGTCATGCCTGTAATTCTGGCACTTTGCGAGGGCAAGGTG
GGTGGATTGCCTGAGCTTAGGAGTTTGAGACCAGCATGGG
CAACATGGTGAAACCCTGTCTCTACTAAAATGCAAAACAT
TAGCTGGGTGTGGCAGCATGCATCTGTAATCCCAGCTACT
TGGGAGGCTGAGACAGAATCGCTTCAACTGGGGAGACGAA
GGTAGCAGTGAGTCAAGATTGTGCCACTGCACTCCAGCCT
GGGAGATAGAGTGCGACTCCATCTCAAAAATGAAACCATG
TTGAAATAGGTCTTTAGAGGTATGATTGGGAGAAGGAAAG
CATTCTGTAATCCTGTGATTAGGTCTGTTTTTAAGTGAGC
CTGTTCCTCTGGACTGTGAGCTTCACAAGTACTTTCTACT
ACCCCCTTATCCCCCATTTAGGTGGGACAAGGATAATTAG
AGGAAACTGGAGTTGGGTATTTCCTTTCTACCATATAGAG
GCTGCAGCTAGCGGTAACTAAAGCTAGGTATTTCCCTTCC
CCTAAGACAGGCTCTGATAAAACTCCAGCAGGTTATACCC
TGGTGAAATAATTTCTCTTGAGCCCAGGCCTTTTTAGGTA
GAATGCAATGCTCTCACGTATTTCAAAATGATTCCTTTTC
CCCTCCCTCTGTTGGAAGTATGAGGAGATTCTTCTGTGAT
ATTTACTCTGAAAACCTAGATGAACTCCTAGAGGTAAAAC
TCACAAACTATAGAGGGCTCCCTGTGACTGAGTCCCCTGG
CATTTTAACTCTTAGACTCTCCATGCAGAGCCTCCAGCAG
TTCGTCAATCACAGTTCAGGGTTTTGTAGTTATTTCTTGC
TACATTGATTCCCGGGGCAGTTTCTACTTCTGAGTCTCTA
CCCAGTACCCAATGTCTCCCAGTATTCACTGTCTTTCTTT
CCAATCTTGGGGGTAGCAGTTTGCCATGTGCCCTTACTTC
TCTTTTGAATCCAAAGGAGTTGATTTTTTCAGTCTTTCTT
TAGCTTTGTTCTTGTTGTTAGGACAGAGTGGCAGCTTCCA
AACTCTTTACCAGCAGAAGCAGAAATTAAGTTTATGCTCA
AGTTTTTTTTTTTTTTAATTCTGAACAGTAAAGTAAGTAT
GATATAGTTCAATAATGTTCTCATTTTACCTTCATTGATT
ACTTTGATGCGTGTGTGTGTGTGTGTGTGTGTGCGCCCCT
GTTTGACTTGACCCCCATGCCAGGCTTGTTTGCTTGAGGA
GTTACCCAGATCGCTGTGACATGGGCATTACTATTTCCAA
CTGAGACTTTCAGGGGGATGTAACTTGATTAGAAACCTGA
AAGGTAACAGAGCTGGAGTAGGAAATCCACGAGTCTGTAC
TATCCCACTCCACCTGAGAATAAAAAGAGGCAGCAGACAC
AAATGTGAAACATGTCAATCCCTACTATTTTAATATTGAT
ATTTATGAAAATCCTCAGCCTTGAGTATCATTTCATTTTC
TGGTCAAAGTTCATAGTTATAAATAAACAGACATTATCAA
CAATAGCTACCTATAGTACCTTATTAATTCTAAGCGGTGT
CTTTTTTTACATGTTAATATCTGTAAAATCAAGATGTAAT
TTATGATGGCATCTTACCTTTGATGAAATCTAGTAATAGT
TTCAAGGTGTTTATTATACATTAGATGCCATTCTAATTGT
TTTAAGACTCCTATTAATCCTACATGGTGGTGAGATTATT
AACCTCATTTTGGAGGTAAAAAAGCTGAGGCATAGAATGA
TTAAATAGCATGCTCAAGGCCACACAGCTCATAGGCAATA
GCAATGAGATTGGTACCATGAGGGGGGCTTCAGAGCTTGA
GTTCTTAACCTAGAAAGACATGGAAGCTACTCACTGCTCT
CAAGAAAGAAGGCAGACTGGGCCTACTCAAAACTGAAAAA
AAGACCTCAACTCAAACGGTTAATAAAAGTTGACCGCATT
ACCTAATTATAACTTCCTTTTCTTGCTCTCATGTCTTCCT
TTCAAATGTTCTAGCAGTGCTTTCTCATCCAAGATGCCGG
GTCAGTTTCCACGGAGTTAAACACTGTGGGAAGTAGGAAA
AGAGAGAGTCAGCTGTCAGAAGAATGTAGTCCTGGAAAAG
TTCTGACTCAGTGTTTTGCTACCGGAAGGCAACTTGGCAG
CTTACCTATTGGCAACTTGGCAATTTATCTAGGATATGCT
ACAAGTCTGACTTCTGGAATTCTGAATTTATTTTCCTCCT
ATGCTTTTTGGTCCTGAATTCACTGGAAAATTTAGCTTTT
CTTTTGTGCTGAAACCAGGGAAGGAGAACTGAATTAGGAA
AGTTGAGAATTGTTCCAATCATCCTGCTATACCTTTCAAA
CTCTGGTTAAAGTGAGCATTAAGAAAAAGACACACACACA
CAAAACCAAAGCCTCTACAGATGTAGTTCTCATGATAAAT
CACTTTTTAATCAGTCATAATTTTGCATTAAGTGCTGAAT
AAATGCCCTTTGTTTCATACTTAAACTGTCAGTTATGAAC
ATGGGGAGGGCAGACTAGTGCCTATCATTAGAGCAGAGAA
AAATCAATACCATTTTTAATTAAAGGCAGGCACAGCCAGG
CTTTAAGACAAGCAAATCTCCTTGTCAGATCATCTCCCCT
TTAAACTCTTTCAGAAGTTCAGTTCAGAAGCTAAGAGACA
TCCAAATGCCGGAAGAGAGTGACACAAATGCTTTGGGGGA
GAGGAGTAGGCAAACAAATGAAGATGACAGAAGGAAATAT
TGGGAAATGTATGCTTTTCACTCAGTGTGCCCTAAGGGGC
AATCTTAAGGTGTGATAAAAGGTAGATGCTGGCTTACGCT
GTTGAGGTGATCTTTTCACTTGCAGACTAAAAAAGGATGG
AAGGACAGTCAAACAGGCATTCTTGCCAGTCATATTTTAT
TATGGTTTAGAAACCAGCACATTGTGTATTTTTTTGTTTG
TTTGTTTTTGTTTTTTTTTTTTTGTTTTTTTAATTTTTAT
TGCATTTTAGGTTTTGGGGTACATGTGCAGAACGTGCAAG
ATAGTTGCATAGGTACACATATGGCAGTGTGTTTTGTTGC
CTTCCTCCCCTTAACCCACATTTGGCATTTATCCCCAGTC
TATCCCTCCCCAGCTCCCCCCCGCTGTCCCTCCCCTATTC
CCCACAATAGACCCCAGTGTGTATTGTGTATTTTTTAATG
ATTCCTTTCACACTATGTTTTACAGCTTGGAATTTTCTCA
CGTTGTAGAACAGTAGTCCAGCAAGACAGAACTCAAAGTG
TTTTATAACCTAATGGCAGAAGTACCATTCCGTCACTTTT
GCTGCAGTCTGTTTGTTAAAAGCAAGTCACCAGGCCAGCC
CGCCCTCAAGGGGAGAGGCTTATACAGGGTATGAGTATCA
TGAGGTGGGTCAGTGAGGACCCCCTTGAAAGTTGCCTGCC
ACAGACCTTGATATCAAGAAGCATATAATCTATTTAGAGT
GAGAATACAAATACATTTGGAGTAATATGAGAAAAAGAAA
AGGTAACATTTAATCAAATCTGAAATATGATAGAGCCAAT
GAGCTCTAGAGATAGGAAGGATGGAAATGACATGGAAAGA
ATTTAGTTAATGAAGGCTGAAGGCAGTTTGGTAAAGGTAC
AAGGCTATTTAGAATAATGTGACTGATTTCTTTCTGGTTA
TATGAGAATTACCATGTAAAGGACACTCAGAAGCTCTTCC
TAGGTTTCAGAGTTTTTATAAACCGTGTGCCTACCTTCTA
GTTATTGTTATTTTCTTCTTAGGATGAGAATTCCAACTAA
GTCTGGTTTTTTAGGCAATGCTTTTACCAATCCTAATTTT
ACCAATCCTAATTTTGCCTTATGATTCTAAGTAATTTTTT
TTTTGAGACACAGTCTTGCGTTGTTGCCCAGGCTGAAGTG
TAGTGGTGTGATCTCTGCTCATTGCAACCTCTACCTCCCA
GGTTCAAGTGATTCTCCTGCTTCAACCTCCCAAGTAGCTG
GGATTACAGGCACCCACCATCACACTTGGATAATTTTTGC
ATTTTCAGTAGTGACGAGTTTTTGCCATGTTGGCCAGCCT
TGTCTCAAACGCCTGACCTCAAGTGAACCACCTGTCTCAG
CCTCCCAAAGTGCTGGGATCATAGGCATGAGCCACCACAC
CTGGCCCAATATTTTTTTTTAAATCCGTCTCAAAATAGCT
TAAGGATGAGCATTCCAACTGAGACTGGCTTTGTAAGCAA
TGAATGCAATGAATGCTTTTACCAATCCTAATCTTTATGA
TTCTAAGTAATATATATTTTTAAAATCCATCTCAAAATAG
CTTAAATAAAATATGATCCAGCAGTTCATGTAACTCAAAG
ATCCAGGGGTAAGTTAAACCTCAGATTCCGTGTAATCAGG
AACCCAACTCCTGATTCTGGGGTTTTCTGAGCTCTGCTCT
CCTTAGTGTGTGGGCTTCATCTCCAGGTGGTTTCCATACA
GCAAGGCGGCTACTGACAGCAACCAGGGCAGCATACAATC
TTATTCACATCCAGAAGTCCCTGTGTGCTTTCACCACAAA
CTCCACATATTGTTTTCACATTAGCCACTAATTTCTGCCT
AAATGCCAATGTTTCTGTGAAACCCAACAAAAATGGGTCC
TATTTTAAATAACATCCTCATACAGGATGGAAGCAGGATG
CATAAAATCCACTACGCAACCCATAAATCAATAGCACACT
TCTGTTGTTGTTTTTAAACCACTTTTTAAAAGAGTGTTGC
ACATTTCTTGCATACTGTCCTTAGATCCAAGCAGGAGGCC
TCTGCTCTGACTCAATATCTGTAACCCCTATTCCTCTACC
CAGTTTGGCAAAGTCTTCTCAAATGTTGGAGGTCTAGTCC
CTTGTCTGGAACCAAGCAGGGCACCCAAAGTTGCTGTTTC
TGCCTTTTTGTTGGGGGGAGGGGCTCTCTGACCCCTCACC
CTGCTGGATCAAGAGGATCCTGCAGAAACTGGCACCCAGA
GTGGTGCCCATGTGCTAATTTTGGGTGACTCCCACTCATG
TCAGGCACACGGAAGAATTAAGGGGTCTGGACTACAGCCC
AATTCTGTTAGAGCCGTGCCTCTCTTCCAGCCACAGTGCT
CCTTCCCAGGGCAGGAGGCTACCTTGTCTCTTCCTCTGTG
TGCTCCCGTGTTGGCAGCCAAGGTGCTCACTCATCCTCTC
CACAGGTCCCAGACAATGCTGGGATGGCCACTGCTCCACC
AGATCAACAGGCTCCCCTGGCTGAGTCAACAAATGCTCCT
GATGTGGCTCTCCATGCGTGCCAGCCCGGCGTTTGTCTCA
AAGGACAGATATTTCTTATGGGAATGGGCCTGCTTTAGTT
GGGCTGCCCAGCAGACGCTGTATGGCAAGGGTGTGGTCAA
CAATGAAGGATCACATTTTAGGAACATAGAAATTACAGCC
CAGGGTTCAGGAGAAGTCATGTCTGGAAGACCTATTTGTG
TGTGTGATTCTGATTAGTAAATTTGACCAGAAAATGAGAC
ATGGTTTACATTTTCCTGCAGACTCTGGATAAGTCTTGAA
TTTGTAGTCATCCTGAATGAAACACAGTTAACAACTTTTG
AGAGAAGTCATTGGAAGTCAGCATTCATTAGTAGCACCAT
GGATGATGTAAAGAGCATTTCATATTAGAAAACTACCGAA
ACGGGCCGGGCACAGTGGCTCATGCCTCTTTGGGAAGTGG
CTCAACCCAGCACTTTGGGAAGCCAAGGCGGGTGGATCAC
CTGAGGCCAGGAGTTCAAGACCAGCCTGGCCAACATGGCA
AAACCCCGTCTCTACTAAAAATACAAAAATTAGCTGGGTG
TGGTGGCACATGCCTGTAATCATAGCTATTTGGGAAGCCG
AGGTAGGAGAATGTCTTGAACTGGGAGATGGAGGTTGCAG
TGAGCTGAGATTGTGCCACTGTACTCCAGCCTGGATGACA
GAGTTAGATTCCATCTCAAAAGAAAAGAAAAAAAAAAAAA
AAGAAAGAAACAAAGATCTATATTGTTTCAATGCAAGCAG
ATTCTGAAGAGCTATGACATTTTAAGCCATAAAAGTAGAT
TTTTTGCTTTTTTCTTATGAAGGAAAATACAAAATTAGCT
GAGAAGGGAGCATTTGACATTAAAGACCACAAAGAGATGG
TTCCTGGACTGAAACAGGCATTGATGACTCCTACCCATGA
AGAGAATCTCCATGTGCTCTGATTGAACAATAAACAAATA
TGTGTCTATTCTCTACCCATCTATTCTAAATCTTCACTAA
TATACCATTATATCTCATATGGGTTCATTTAATTTTCAAT
CCAATTGTTTATATAGACAAGAGTTCATAAAAAGTATTTG
TCCCAGGTTCTGTATACCCTAGAGATATCCTGTATATCAG
AGTGCTAATTCTGAAACAGTTACTTAGATGCTACGAAAGG
GATTTATGTATAGATATATAGATAGATAATTGCTGCAGCT
GGATTATCCAAATTGTGTAGTTCACAAAAGGTGAGAAAGA
TGCATATATATATATATACACACACACACACACATACACA
CTCATGACACAATTTGTCTATGGGAAAGAAATTTGTCACT
GACAATCTATTTAATTTTAATACATGCATAACTCAACCAA
AGAATTCTTTCTCTCTCTTTTTTTTTAAGACAGAGTCTCA
CTCTGTCAACTGTGTTATCCAGGATGGAGTGCAGTGGTAC
GATCATGCTCATTGCAGCTTCCGTCTCCTTGGGCTCAAGC
AATCCTCCCACCTCAGTCTCCTGAGTAGCTTGGATGACAT
GCATGCAACACCACTTCTGGCTAATGTTTTTGTATTTTGT
AGAGGTGGAGTTTCGCCATGTTGCCCAGGCTGATCTTGAA
CTCCTAGGCTCAAGTGATCCACCCACCTTGGCCTCCCAAA
ATTCTGGGATTACAAGCATGAGCCTTTACGCCCAGCCAAC
CAAAGAATTAGTAAAGGTATAGTGTTGACATGTAATTGAT
TGATCCACAAATTGTAATTGCCTATAAAATCATGAAAACT
TCTTGGTTGCCTCCATAGTGTTTCCTGGATACCAGCTGTA
GCTACCCATTCTTGGACAGAGACCCTCCTCTCTCTTCAAG
TCTCCACACTCCTCCAAGGCCTGACTCAAGTTCAACATTT
TAAATGAACTTTTGTATAAGAAGTTGTAGTACATATTCCT
GAACAGTCATCAGAAATAATAACGTTTACTGTTAATACAA
GTTATTTGGAGGTTTGGAGGTTAACTACACAAATGTTGCA
ATTCCTGTTTTGTCTTACATATTTCTTTAGCTTTTGATGT
TATGTTCTACTCTCTTTTGCATTGCCCTTAGCTACTGCAC
AAAGTTGATTGTCAGTATGTATCTATTGATTTGTAGATGA
ATGAACGGCATGGAATTCCAGACAGGCCTTTGTCCCAGGA
GGTGACTGGATCAACTACGATTACCTTGGTAAGGTCAAGG
GAGGGAGCTGGGGATAAAGTGTTAAGTGTGTAAGAGAGGA
AAAGGGAGAGAGAAATGTAGGTGATCACAGGATTGTGTAT
CTATTTAATATTAATATATATATTTTTATATATGCCATTT
ATCGGTCTGTGTGAAGAGTGTTTAATTAAGAATTACACAG
TGAAATAAGACCTATCTCTAGGTTAAAAAAAAATCCCTTA
GTGGATTTTCTATACTTTTTCTTCTGCAATTATAGTATAA
ACAATACATTAGTAGTTTCAGATAATGTCAATAGTGATTC
CTTAATTTTTTAAATCTTAAATTAAGTAAGTTCAATGTGG
CAGTCCTCTAGTGGCTTGATTTTCTGATGAGCACAGGGAA
AGGAATTTATTATAGAAGTCTCTAGATTATTTCCCACTTG
ATTGGAAGTTTTTTTGAGAGCAGAGCTATGATATTCACTA
ATTTTAACAGACTTCATTTTTTAGAACTTTTTTTGATTTA
CAGAAAAATTGAGAAGACAGTATAGTGTTCCCATATATCC
AAGCATCCAGTATCCCTTATTATGAATATCTTATCTTGGT
ATGAATCATTGGTTACAGTTTAATGAACCAATATGCATAC
ATTATGATTAGCTAAGGTCCATATTTTACTCAAACCTCCA
TAGTCTTACCAAATAACCTTTTTCTCCCCAGGACCCCCTC
TAGGACACCCCATTGCATTTATATTTGTTCATCATGCCTC
CTTAGTTTCCTTTTGGCTGTTGCAGTTTCTCAGACTTCCC
TTATTTTTGTGGACCTTGGTAGTTTTGAGAAATACTGGTC
AGGTATTTTGTAGAGCGCTCATCTATTAGAGACTGTCTAA
TTTTTTTTCTCATAATTAGTCTGGGGCTATAGGTTTTTAG
GAGGCTAATTACAGAGGTGAAGTGGCATTTTCATCACATC
CTCTCATACACATCCCATACATATACATATCAATATATCA
TATATCGTATCAGCATGACTCCTCACTTTTGTGCAACTGG
GGGAGGTAGTTTTTGTCAGTTTCCTCTACTGTGGAATCAA
TCTTTTCTCCCCACTTTCCACACTGTGCTTTTTGGAAGGA
AGTCACTGTGTGCAGCCCGCACTTACAGAGTGGGGAGTTC
ATGCTCCTCTGCCTTGAGGATGAAGTACTTACATCAGTTA
TTTGGAATTCTGCTACGCAGAGTGTTGGTCTCATTTCCCC
CAATCAGTTAATTAATATCAGCGTGGATTCATGGAAATTT
AGATATACATTTTGCCCTTTGAGTTAGAGTCTAATACTAC
TGTTTTTGTTGCTCAAATTGTCCCAGCTTTGGCCATTGAG
ATCTCTGTCAGTTGGCTCCAGTGCCCCTTTGATAGACCCA
CATTATTGAGGGGGTTTGGTGTTTCAAGTTTCTTTTTTTG
AATACTTTCTTCCTTTCTGGTACACATGATCTCAACTCCC
AGTAACTCAATTAACTAATTGTTAAATAAGTGTATAACAT
ATTAAATCATGGTATGCCTTATTTTGCTATCATACTTACC
CAGTTTAATTCTCAAAAACTTTAACACCTCTGGCTGTATT
TCTATCTTGTAAAAATGCCCACACCACCTATTTTGTGATC
AAGTATGTTTACATTTTTCCTTCTTGAACATTTCTCCATC
TATATTTCAGTTATAGGCCAGAAGTTCAGAAGCATTTCAA
AAACATTTTTGGATATTTACTTAAATAATTCTAACGGCTT
TCTAAAATTTAAAGCGCCTGAAAGCAAAACTCTAAAAGCT
CAAATGACTCTAGCTAAGTTGGAGATGGGAGCTTTGCTTT
CTCTCTTCTCGACTCAGGCCTCCCTGCTCCATCTCCCATG
GCCGACATAAAACAAGACATTGACCCGGGAGTTGAAAAAG
CTAAGAAAAGGGCCTAGCATGAGTGTGGGCAGATGTAGTA
CATTTATGTCTCAGGTCAACCCAATTTACTCCTGCCTCCT
CCCCCCAGTTCTTCCCTGTCCCTCGAGTCTTGCTTCAGAC
AATGAATTTCCAGGGAGTTTTTTGCCTTTTGATCTCCTCT
CTGATCTAATGCAATTGTCCACTGGCAGAAGCGCTGTGAG
GTGCAGAATAAAGTAATGAAGTTAATTTGATTTCCACTCC
ACCCCCACCCTTAAGATCTACATGTCTTTATTGTATTAGA
TTCCTAATGAGATTCTCAGCCTGCACTCCAGCAAGAGACT
TGGAGGGCAGTGGCTGTGGGAGGGGCTCATCTCAGGAGAC
TTTTCCCCATTTACATCCCATCTTTAATGGATATGGACCT
GCCTGCCCTTGAGTCATAAGGTGACCATATTTCCCTTCCT
GGACTCTACTGGACAGGAAGAGGGAAAACAGCCACTGCTG
CAGGGAAGCCTGGGACTTCTTTTCCATTCCAGGAAAGAAT
ACAAAACTAAAGGTTTGTGCTGAGCTGAACAGCTCATGGA
AAGAGCTTCAAGCACATTTCCAGTCCCAAAGCAACTGTTT
CAGAAGGAGATTTGCTCCTGTGTGGAGGCGCCCTTGTTTC
TGACACCAGCACTATAAATAGTGAACAACAAAAAATAACG
TTTCACAGGGTCTTCCCCAGAGTATCAGATTATTCCCTGG
ACCATTTCAGTTGCAGAGGTGGTTGCACGGATTTCAGATT
AAGTCTCAGCCAAAGTCTGGCTGGCCAGGGACCGTTTGAA
TGGGGCATAAATAGGAAGTCTGTTCTGGAGAAGTCTTTCC
TTTTCAAAGCAATGATCATTCACTCCCTCAACCGTCCCCA
CCACCCACAATAACAGATTTAAGCCATTTCATAAATGTCA
ACCCTCCATTTATCTAGTCTGTCCTTAAATCTACCAGGAC
TTTTGCAGTGATACTGACGTTACCCCTTACCTATTTTCCA
GATCCAAAATATTTAATTTACCTGTTTCAAATTCTACACT
AGGAAGATAGTGTGATACAGTTTTGCATTTTCAATGTAAA
AGCTGCTTTGAACTTGTGACAATCTTGCTGGAAACTGATT
TAATCAATATAATGCTCTTTATTTGTCCAGCTTAGTGAAT
TATTTTAAGACCTAGTATGGGTGGGGCAGGGAGACAAACA
TCAATAATTAACAATTCACAAGTTGATTATTCCAACCTAA
AAGAGTTCTTTTTAACACTTTCAGTTAAATCTAAAGAGAA
AGTAGAGTTCTGTCCTAATGGTGGTTTTATAAATGCAAAC
ATTGTCAGTTTGTTTTAGATCTCTCTCAAATCCCTGAAAT
CATGGGAGGAAAGGAAAGAAATGGTGATTGGCATCATGAC
GACTTTTCTAGGGGGAAAAAGGTAGTTTATATCTAATCTA
AGGTCTTTAAGAGGAATCCATCAGCTTTGGTTTGGCTCTC
AGTGGACAGGTGTCTGTATCATAGAAGCACCATACATAAT
TCACCACCAGAGAGCCCCAGAACTTAGCAGGAAGGCTAAA
TTACCTGTCACTTCCAGAAAAGGTGTTCCCTTCAGGTCAA
GGTTGAAAGCTCTGGTAAACCCGTGTGAGGAAGAGCACAT
CAGTCCCTATTTAAATGTCAGCACTGCTTCTCAGCTGTGG
GAAATGCAGGCTGGCTATTTACCCCGTGAATTTGCCTTCC
TCTTTTGCAGGGCCAATTAACACGTTATCATTCTGAAGTC
AGATTGGAAAGAAATAAGGTTGCTTGTTTTAGTGACAAGG
GACCACTTTGTTTATGTCAAATCAGTGGATGCTGGGAGAA
CTCTCTTCATGGAGGGAGGTAGGCTGGGGGGTCCTGTCTG
AGGTGTGAGCCATTAAAGCTTATACTGAATACAAAAACAT
CTCATGATTACCCAGGGATAGAACACTGAGTCTAGTCCCA
GGCAGACTCCGACTTAGGAACACAGTTCATGAAAGGCAGG
TGCCATCTGGCTATCATTAAGCGGCTGATTGTGCCCCTTT
CCTTGATTGACTGGTGATTGATTGGCAGGTGAGGTGCAGA
GGCGAATGTAGCCTGCATCAGGGAGATGGGAATGCTTGTG
TTTCAACTCTGTAGTTTGGAGACCTAGTTTGAGGCATCAC
ACATGAATTTCTCTTCAGATTTATCACTTGTATTTCAGGA
ACTTTGTTTTTGAAGTAATATAATACAAAAGAAAATAAGA
CAGAAAACATAGAGCCATGAGAGAGAGAGAGAGAATGCTT
ATTTCATTAAAAGATATTTTCTAGGCTGGGCACAGTGGCT
CACGCCTGTTAATCCTAGCACTTTGGGAGGCTTAGGAGGG
CAGGTCACCTGAAGTCGGGAGTTTGAGACCAGCCTGACAA
CACAAAGAAACCCCGTCTCTACTAAAAATACAAAATTAGC
TGGGCGTGGTGGCACATGCCTGTAATCCCAGCTACTGGGT
AGGTTGAGACAGGAGAATTGCTTGAACCCAAGAGGCAGAG
GTTGCGATGAGCCAAGATGGCACCATTGCACTTCAGACTG
GGCAACAAGAGTGAAACTCTCTGTCTCAAAAAACAAAAAA
AGAAGTTTTTTTTAGGTTTAATTCTGAGGTTAATGAGACA
AGACCAGTTCTATGGTATTTTTAGCACTTTTGCTGCTTTA
TAGTTTTTTATACCTATAAAACAAATTTTTAGTTTCAATT
AGATAATTGGGTTTTATAAGTTCTTTATTTCTAATAAAAG
AAAAAAGATGACTGCTTAAGATTTCTGAGGGTGTTTGAAA
AGGATATTTTGCTATATTAAAACACTTTAATCAAATTTAA
GTGTTAATCAAATTAATAAAATCAAAATTAAGAATCAACT
CTGCAATACCTGAGTTTATTGCACTTGGTAATGCAGAGGA
GCAGGAAGGAGAAAAAAATCACAGCCACAAAACTTGTTTT
GCAACCTCTGCCTCCGGGGTTCAAGCAATTCTCATGCCTC
AGCCTCTCAAGTAGCTGGGACTATAGGCACGTGCCACTAT
GCCTGGCTAATTTTTGTGGTTTTTGGCAGAGATAGATTTA
AACCATTTCATAAATGTCAACCCTCCATTTTGGAGGGTTT
TACCATGTTGGCCAGGCTGGTCTCAAACTCCTGACCTCAA
GTCATCCACCCACCTAGGCCTCCCAAAGCACTGGGATTAC
AGGCATGAGCCACTGCACACCACCACAGCCACAAAAATTT
CTAAAGGCAAGAAGCAAAATGCAAGACAATTGGATGTCAC
TGTTATCAGATGTTGCTAGATAAATATTTGCTTAACTAAT
TGAGAGCTTAAATTTGTCCCAGCTTAAAAAATCTTCAGTG
TTTAAATTTGTATGATCTTTTTGCTGAGAAAACTTTCTCA
GCTATATCTCAGTAAAGTATAGTGCTTCAAATTGTGTAAA
AAAAGTATCATTTTAATTTCATAAGCTCAGAAGAAGTATA
AATGACTGATTCAACAAAGAACATTTTCTATTTTTTTATG
GTAGAAATGAATACTCTCTTTCGAGTATTATTTTAGGATG
ATATACTTAAAACTAATGCATTTTAAAAAGTAGCTTTTAC
AAACATATCTAATTTTATAAAAATAGATTAAATATGAAAA
GTCCTTGCTAACTACTAATTCAGAATGAAAAAGTTAATTT
TTCTCTTTTATATGTATTATTTGTATAAATGTAAATACAG
TGTGAATTCTATTTTTTATATGCATATTCCAAGTTCTTTA
TATATGTTTTGCCTTTAAATAATTCTACATATAGCCAAAT
GTAGTATTTTTAAAGAATGAAATCAAACATCCCTTCAAAA
TGTATATATAGGCCGGGTGCAGTGGCTTACACCTGCAATC
CCAGAATTTTGGGAGGCTGAGGTGGGCCGATCAACTGAGG
TCGGGAGTTCAAGACCAGCCTGACCAACATGGAAAAACCC
CGTCTCTACTAAAATACGAAATTAGCCAGGCATGGTGGTG
CATGCCTGTAATCCCAGCTACTCGGGAGGCTGAAGCAGGA
GAAACGCTTGAACCTGGGAGGCAGAGGTTACGATGAGCCG
AGATCATGCCATTGCACTCCAGCCTGGGCAGCAAGAGTGA
AACTCCTTCTCAAAAAAAATAAAAATAAAAATAAAAATAA
ATATATATATATATATATATATATAAAACACTTAAATGCT
GCAAATTCCTAGGTGACCTCCCTATAAAAGCCACTGCTAT
GCCTCTGATACAGTTAATATGGGATATATGTCACATATAT
CACAAAATTCTCAGGGAGCAGGATATGAAAGAAGAAGTTT
CTCTTGCTATTATTTCAAGCTGATGTTTGACTTTCAAGTT
AAATGTTTGCAAAAGCTCCCTTCATGTCTTTTGCTGAAAT
TTCTTGGGGGGTAGGCAGCCTTAGTACATAGAAGCTTAGA
GCTCTTTTCTGTTCCGCAAAGATGTGAGCATTTAGATACA
CCTATGGGGCCTACAGCTCCTTTGGGAAATGACTCAAATG
GATCCCATGACTGTAAATACCATCTATACATTGATGACTC
TCAAATTTATATCTCCTCCTTGGATGTCTCTCCTGAATTC
CAAACTCAGTATATTGAACTGTCTACCACACTTGGAAATT
CATGTTTCAAACAATAGCAAGTTCAAAAATGAACTTACTT
TTTTGCATTCATGATTTTTGCTTCTAGACTTGTTCTTTCT
ACAGTCTTCCCCCATGATAGTTACAGCAAATCCACCTTTC
TAGTTGCTCAAAGCCCGGACCTCAAGTCCTCCTTGACTTC
TCCTGCCCCTCACATTCTACATCCATTTTGGTGAAATCCT
ATTGTCTTTAACTTCCAGATCTGAAGTCCAGTGACTCTTC
ACCAACTCCAGAGCTCCCCTCTTCTCACCCTGAATTGTGC
GAGCCTTCTGGTTGGTTCTCCTCCATGATTCTCCCCGACC
CAAGCCATACACTATTCTCACATAGCAATATTGATGTCAA
AAAACATAAACAAAGGTAAGTAAGACCATGCTGTTCCTCC
ACTTGAAACCCTTCAGCAGCACTCTTCACACAGAGTAAAG
TCAAGTCCTTACGTCTGTCTAGGATTCTCTCACGACCCAC
CCTCCCTGCTCCTCTGATTGCATTTTCCACTGCTGTCCCT
CTGGTCCCCCACACCAGCCACCCCTCCTCTCCTTCTCGGA
TTGTACCAAGCACATTTCTCCCTCTGGGCCTCAGGGCCTT
TCATTGGCTTCCTCCATATGGCCATCCTCTCATCTCCTTC
AAGACTTTGCTCAAATATGACCTTCTCTGAGAGGCCCTCC
TCTCTATTCATCTTCTCTGAGTCACTTTTTTCTATGGCAC
TTACCACATTCTACCACTAATGAGCCCAGTATAATTTAGT
TATTTTCGCTTGCTCTCTTCCTCCACTAGACTGTATGCTC
CCAAGTGCAGGTGTTTCATTTATTCACTGCTCTGTCCCCA
GTGCCTGAAATACAGTAGTACTCAATAAATAATTATTGAA
TGACTAAATGCATTTTCTGTAGCAAGTGTAAAACTGAGAC
CTGACAACTTTCTTGCTCTCTACTCCTTTGAAAAAATTTT
TTAAAATTCCCTTTTTAATGTACAAAAAGTAATAATTTAT
TCTTTTTGCTGTGCAGTTGTATGCATTTCCTAAATGTATA
TAGAGCCATGTAGCCCCTGCCTCAGTCAAGATTACAATTC
CATCACCCTCAAAGAAACCCGTCATGCTATCTCTTTTTAG
TCTAACTCTTTTCTCACCGTAAGCCCTGGAAACACAATCT
GTTCTTCATTCTACAGTTTTGCTTTTTCCAGAATACCATA
TATTTGCAACCATACAGTATGTAGTTTTTAAGTCTGGCTT
CTTATACTTCGTATAATGCATTTGAGATTCTTCTATGTTG
TTATGTATATTAGTCATTAATTCTGTTTAATTGTCAAGCA
ATATTCGAGTATATGGATACACCAGTTGGAATTTTAGATA
TTTCCAGGAGACCATGAACTAAAGGAATAAACTGTCAAGT
TGTATATTATAAGAACAATGCTTCACAAGAACACATATAC
TTTTGCAGAGATTATAGAATTAAATTTGTTTGTTTGTTTG
TTTTTGACCTAAGTATGGAAAAAGATCTGAAGAAAATATA
GTAGTTATTAATAGTGGTTATCATTAATTAGTAACAACTT
TTCCTTTTTCTGTTCTTATTTGTCTGACTTGACATATGCT
TTTCATAATAGAAAAACTTTACTTTAAAAAGATTATACAT
TTATATAGAAGTTAAAATATCCAATGGATATGATTTTAGG
AAATAAAAATTCCTTTTGTTTCTTTTTGATTTAAATTATA
ACAGATAGTCAGTTACAATTTTATTGGGGGATGAGAAAAA
CATCAGTTTCAGCAAAAAATTTACTTAATCCAAAGGAGGG
AAATAGATGCTAATTTTAAGGTTATAATTTACAGTTATAT
CAGTAAAAATTTTATACCTGCAATCAAGAAGTCTTCTGCC
TCTTTAAGAAATGAGGGTCTCCAAACAGTTTATGAAGTAA
TAGATCATATATAAATAGGTTGTTTGCTCTCAGTACAGAT
GCCATCATTACTAACTACTTTCAGGCTCTTTGAGAGCTAA
ATAATTCCGTAATGCATCATTGAACATTTAGTTGCTTCAT
AGCAGATGGTTTCAGGGGTCCATCTGCTCACAGCAATGTT
TTCAACAAGCCCCCTTCACCTTCACCAAAAGGTTCTTAAG
TATTAGAATATTCATTCTCCAGTACAGGTGCATTTCCTTG
GCTCTCTGTTTTAGGGAAAGGGGCCACTGTCTTTTTTTTT
TACCCCAGAAAGGAGATGCTGGCCTGTGTAAGTGTAAGGT
ATCAGGGAATCTAGTAGAAGAGTTGCTTGATTTCAAGAAT
TTGTAAACTTATTCAAGTTAGTGTGTGTGTGTGTGTGTGT
GTGTGTGTGTGTGAGAGAGAGAGAGAGAGAGAGAGAGAGA
GATTGCTTTCCTTGGCTGACTAGATTAAAAATGAGATATT
AAGCAGTCATTTTGTTCTGTTACTCCTGCCCCTGACATGT
GCAGAAGGTGTCAGCTTCTTTAGGGTTTGCTAGGAAAAAT
AATACATTCTCTCTATCTTTGAGGACATGGGGAAGTCCCC
CAGGCAAGGTCAGGATGAACACATGAAATACATGAAGGAG
CTCAACTCAAACCATATGGATAAGGGCAGACTGAATATGA
TATCTGAATGCTGAGGGGATCTAGGAGTAAGTGTTATGGG
GACACAGCTAGTTTTAACCTAGAAATCCCAAATGCCCCAT
TACCTATGTGATCACTGAAATTTACAGTCACACTGCTGGA
GAAACAGAATAGTGGCATGCAATGAATAGGACATGGGTGG
CAGCTGCTTTCTAAATATGTAGAGCTTTCTTTTCCAAATT
GGAAAATAATAAGGAAAGAAAAAGTTGGAGAAGAGGAAGC
ACAGAACATTAAGAGGAGGACTTTTCACAGATCCCAAGAA
ACAGTCAATTTACTTATATTGTGTTAATGGATACCTCGAC
CCAGATACATCGAATGTGTGGATTCAACACTGTGAACTAT
GTAAACTCCTTTCAGGTACTGAATAATTAGAAATGTCATT
GTATCACCAATTTCTCAGCAAAGGGAAGAGTGAAGAGACT
GCTATTTGAGAGAACAGTGTAAACGCTGATGATTGCTCCT
CTTCATGGCTGCAGAGCATACACAGAAGAGATTATACTGT
TTTCTGTTCAAGTGGCTGTATTTTAATCTTTCTTTCTAAA
AGGGTCAAATGGATTCAGATTAGGATATTGAAGAAAATTA
CTGTAGCTTTTAGAGTCATATTTCAGAGAGCTATTTGAAG
GCAATTTAATTATCTATTATCTGCTCTTACTACCAAAAAA
ACGAGAATTTCTGGCTTACTGGAATGAAAGACACTAGCTT
TTCAACTGTCATTTGTGGTGGCCCTAACCTTATATTAGTC
CATTCGTTTTTAATAGGCATTTATTAAATACCTACCAGTT
GCACAGAATTGAACAAGGTTTATAATAGAGACCCTATTTC
CAACCTTAAGGATCTTCCTAGGTTCTAAGCTGAAACACCT
TTGCTAAATGGTTTGTGTCAAAGGTGAATGATTTATTACT
AACCACAAGTCTGAAGGAGTGGGCTGTGTTAGAGGCTGGA
GATGTCAATGTCATCTTGATTATCCTGTCAGGAATATCCG
CCAAAATGCACTTTACCATCACTCTTACTTTTGCCATCAA
AGCAAAAACACTACTGTAGACATGTTTTCTGTATGTGTGT
GAATGCTTTCGAATTAATTGAATTTTTTTTTTCTTTTTTC
AGACGAAGTTTTGCTCTTGTTACTCAGGCTGGAGTGCAAT
GGCGTGATCTCGGCTCACCGCAACCTCCGCCTCCTGGGTT
CAGGCAATTCTCCTGCCTCAGCCTCCTGAGTAGCTGGGAT
TACAGGCATGCGCCACCGTGCCCAGCTAATTTTTTGTATT
TTTAGTAGAGACGGGATTTCACCATGTTGACCAGGATGGT
CTCGATCTCTTGACCTCGTGATCCACCCGCCACAGCCTCC
CAAAGTGCTGGGATTACAGGCATGAGCCACTGCGCCCAGC
CTTGAATTCATTTAATTTAATCCAAGTTTCTTTTTTAGAC
ATCAGTTGAATACTCGTGAATGTTCAGCCCTACTAGCTCT
ACGAGAAACCTAAAGTAAAAAGCTTGTTCTATGTTCTCAA
GTAGTTTATAATCTAATTTGGGGAACAAGTTGGACATGAC
ACTGCAAGAAACAATTTAAGAAACTATAGGAAGCGTTTCA
GGACTGTACCACTAAACATTGAGGACATTGTACCCTGAGA
AAAAGGAAGAGAGAGAGGGGTCGTTGAGAAAGGCATCCGT
CTTCTTGTGCTTCATGGACTCAGCCAAACATTTGACTTTT
TAGAGAAGCAAGAGAAGACAAAGAGGCTTGAGTTAACTTT
AAGGAATTTTAAAGATGAAAGTGGCTAAAGGGCTGTGTGT
CTGATGGAGTGCAATTAAGGAATAGTTGGGTGTGGAGTTG
GTGGGTACCTCGCTAAAGCTAAAGGGCTATGTTTTGAAGA
GGGGAAAAGGGAAGGTGGCTTGAAGCCTACTTAAGATCTA
CTCTCTTAGATAAGTTGGAACCTGAAGGTTGGTCAACATT
TAGGGAGACATGCGTATGGAAGCTTGAACTGTATTTGACC
CATATCATGTGCAATTCAACATAGTGCGTCTGAACAGAGC
ACAGCTGTTGGTATGTTCAAGACTGGTTGAGATCTAGACC
TATTCAGGGCACAGCCAGAGCTCTAGAAGCTCTAGAAGCA
CTGATTATAATGAGCGTTTATTACATTGTCTTATAGCTTA
AGTGAAGATCACCAACCAGTAAGGATCTGACATTATACAC
CAGAAAATTGACTTGGTTTTTGAAGAAACAAATATTACTT
CAAACTGGGAAGGAGGACAACTTCTTTTTAGAAAGCATTT
GAAAGAAAAGGGTCATCGGAATGAGCAGAAGTATTTCAGA
GCAGGAGAGGTCCTTGCAGTTTTCAAATCAGAGAATAAAG
ATACTAGCAGGTCACGTGAGGTGGCTCCGGCCTGTAATCC
TAGCACTTTGGAAGGCTGAGGTAGGTGGATCATCTGAGGT
CAGGAATTTGAGACCAGCCTGGCCAACATGGTGAAACCCC
GTCTCTACTAAAAATACAAAAATTAGCTGGGCATCGTAGC
ACATGCCTGTAATCTCAGCTACTCAGGAGGGTAAGGTGGA
AGAATCGCTTGAACTCAGGAAATGGAGGTTGCAGTGAGTT
GAGATTGCACCATTGGACTCCAGCCTGGGAGACAGAGGGA
AGCTCCATCTCAGAAAAAAAAAAAAATACCCGCAAACTAG
TTTAATTCTTTTGAAAGATTTGAATTCACTGAAACAATTT
ATCATTAGAAGAGTCATTGATTCTTAAGTGTGGATTTTGA
TATGCTCAGAAATTCATCCAGTGATTTTAAGAGATATTGT
AAAGTTGTGTGATCTTAAAAAATTTCAACTTTGAATTGTT
TTATCTATCTAGTCACCTATCTATTGCCTATAGCACTGCA
GGGTAGACAAGCTGGGAAGGTCCTATCAGGAAGCAATGCC
AAAGCAATGGTATCATGGTATCTTTTCCTCCCTCCCTCCC
TCCCTTCTTTTCTTCCTTCCTTCCTTTGTTTCTCTGTCTT
TTCCTCTCTCTTCCTCTCTCTCTCTTTCTCTCTCTCTCTC
TCTCTCTTTCTTTCTCTCTTTTTCAGCTTCCATATGCAGC
GTGGCTCTGTTTTTACATAAAATCTTGCAGGAACTCACTA
TAACCATTAACATCGAAGATGCCTTTGCTAACGCAAAGGA
GAGCTCAGCCTCCAGGCAGTTGATGGCTACCCTTGCATCT
GCCCAGGAGCCCTAGTGCCACTCACTAAACTGTTCTTTTT
CTTTATTTTTCTGTGTATTTTTAAATGTCACTCTTATTAA
ATCTTTTAAATGACAAATTGGAATTGTATATATTTATTGT
GCACAATAAGACGTTTTGTGTAGACATTGTGGAATGTCTA
AATCAAACCAACTAACATATGCATTACTTCACATATATAT
CACTTTTTTGTGGCGAGAACCCTTAAAATCTACTCTCTTA
GCAGTTTTTAAATATGTAATATATTGTTAATTATAGTCAT
CATGTTATACTCTAGATCTCTTGAATTTATTTCTCTTGTC
TAACTTGAAGCTTTGTACCTTTTGATCAACATCACCCCCA
CCACCACCCACAGCCCCTGACAACTAACATTCTACTATCT
ACTTGTTAGCTGGATTTTTTCAGATTCCATACATAAGTGA
GATCATATGGTATGTGTCTTTCTGTGCCCCACTCAGTAAG
CTCCTACGTGGCACCAATTTCTCATTTGCAATCAACTTTT
TTAATGTCCAGAGCAAAATGACATAGATAGTGTCACATTT
GGATATTGACCAATTTCTATCTTTCTATGTAAGCATATCC
GTATTTTCTGTTTACTTACCTGTGCAGTAAATGAATGTGT
TGCAAGCATCTCTAATAAAATATTCTGTTGTATACTACCC
CTTGCATACAGTTTATTTGCATAATAATCATGAGATAACA
TGTCAAAATAACTTTGCTTTAAGTACTCTATTTTATTTTT
ATTTTTTTTGAGGCAGGGTCTCACTCTGTCAGCCATGCTA
GATGGAGTGCAGTAGCACAATCTCTGCTCACTGCAGCCTG
AATTTCCTGAGCTCAAGTGATCCTCCCTCCTCAGCTTTCC
AAGTAGCTAGAAATACAGGCAGGTACCACCATGCCTGGCT
AATATTTTATTTTTATTTTCATAGAGACGGAGTTTTTGCC
ATGTTGCCCAGGCTGATCTCAAATTCCTGGCTCAAGTGAT
TCTCCTGCCTCGGCCTCCCAAAATGCTGGGATTACAGGTA
TGAGCCGTCATGCCTGACCTGTTTTAAGCACTCTAAAATT
AATATATTTCATTCACAAATTTGTGTATAACAACCCAGAC
ATTTGAATTGCTGGGCTAAAACAAACAAACAAAAACATGT
AAAACATTATTTTTCTTGTAATTTTAAGTAGAGACAGAAG
CTATATAATTAAAGGCCGTTGTCTTAAAATCTTATTATAA
ATCAAGCGTGTTTGGCTTCCCAGGGCTGTTGTAACACAAG
CTGAGTTGCTTAAACAGTAGAAATGTATTCTCTTACAGTT
TTGAAGGCCCTCAGCCTCAATTCCTTCTGAGGGCTGGGAG
GGAGAATTTGTTCCATCCCTCTCTCCTGGCTTCTCGCGGT
TTGCTGGCAATCTTTGGCATTCATGGCTTATAGAAGCATC
ACCCTGATCTTTACCTTCATCTTCACATGGCGTTTTCTCC
TTGCATATTGGTTGCTGTGTTCAGATTTCCCTTTTTAAAT
AAATACACCAGTCATTCTAGATTATATCCCATCCTAACAA
TCTCATTTTAACTTGACTACATCTGCAAAATGTGGTTTCC
AAATAAGGTCACATTCCCAGGTACGTGAGTTCAGTACTTT
AACATCTTCTGTGGGGGACACAATTCAAATCGTAAGAGCA
AGTGTTATCTTATTTGTTATTCTTAATACAAATGAGCTAG
TATAATCTTTGTTAAACGTAGATTACTTCAAACTGATAGC
TCCAAAAACAATATGAATTTGTATTTCCAAAGCCATGAAA
CGTGGAATGTAAACTACTTCATAAATATTTTATGTGATCA
AAACCAAGATCAAGTTTGTTAACCTGATCAAAACCATGAT
CAAGGGCCGGGTGCGGTGGCTCAAGCCTGTAATCCCAGCA
CGTTGGGGGCCGAGGTGGGTGGATCACGAGGTCAAGAGAT
CGATACCATCCTGGTCAACGTGGTGAAACCCTGTCTTCAC
TAAAAATAGAAAAATTAGCTGGGCATGATGGCATGTGCCT
GTAATCCCAGCTACTCAGGAGGCTGAGGCAGGAGAATTGC
CTGAACCCAGGAGGCGGAGGTTGCGGTGAACCAAGATCAC
ACCATTGCACTCCAGCCTGGGTAACAAGAGCGAAACTCCA
TCTCAAAAAAAAAAAAAACAAGATCAAGTCTGTACATGTG
TCTCTCTCTGCCAAAGAGGTAAAGGCAGGCACACAGGGTC
ATTTCTGGTGTAACTTCCAGTACCTGTAAGATGTAGTAAT
TGTGAGCACAGTTAGAGATACAAGTGTGTTGCTAAACTGG
GAAGCATCCTTTTGAAAAAAGCTTTAAGGAACAATATGAT
TGGCCAGGAAGCAAGCTAATATTAGTAATTCAATAAAAAC
AAAATACTTTTAGGGACTTTGTGGATGTCCACATAAATTC
TACCAAGTCTCACGGGCCATTTACATCTACAATTATGGTA
TAGCATAAAGGTTATTATTTGTTGTAAAATTTGTATCACT
TAAGTGGAAAACTTAATCAGTCAACAGTGTTAGGGATTTT
CTACTGCTGAAGTTTTATCTGTTCAGATACCATGGGGGAT
GGTGATCTTGTCTTTTGCCAACATTTTGGACTCCTCTCTG
ATTGCCCTTCCCCAGCCCTGGAACCCTTTATTACTGAGAG
TTGGCCAAGAATTGGACATCAGCAATACAACAATAAGTAA
GATAAAACCCAGCCACCTTCTTAATTGTCTATTTACCTGT
CTGTTGCTGTCTTAACAAGGTACAAACAGGGAAACAGATG
ATTAAGATACTGTAGTTGAGTTTTGCATAGACTGTTGGCC
TGCCTGGAGAATATAAAGACATTACTGAACCACAGAGTAC
TTATTAAGTACTTTCCATAAGCACAGTACCACGTGATGTA
CTCTGAGGTGATATAAAGAGGCATAATTCATTGTGCTGGA
CTCAAGACACGTACGGACTTGCAATGTAAAAATTCCATGG
GATAAAACATGATCCTTTATTGAGTAATTAGGTCAATTTG
GCATTCACTGGCTTATAGAAGCCTTACCCTGATCTTTACC
TTCATCTTCACATGGTGTTTTCCTCCTTGCATATTTGTCG
CTGTGTTCAAATTTCCCCTTTTTAGTAAGGACACCAGTCA
TATTAGATTATATTCCATCCTAATAATCTCATTCTAACTT
GACTTCATAAATAGGCAAGTTATTTAATGTCTCTGAGCCT
TCGTTCATTCCCCATTTGTGTAGTGGGTATGATCTTGCTT
TCCTCATCTGATTGTGATGATGATGTGGCATAGCATTCCT
CAGTACCTACCTGCGAGCCTGCCAGATTGCAAGTACTCAA
AAGTGTTTTAGTTTGATTAGGGGGATGAGACAAGTCCACA
CTGAAAGATAATGAGTAGCCGGAGGTAGGGTGTGTTTGAA
TAAAGAATGAGTGATCTTTAATTGCTATAGGATTCAGAGG
AGGGCAATCACTAGGGTTTCAGTGATAAGTGGTGACTGCC
CAGAGGATCTGGGTAGCTAGCTAGAAAGGAGACAGAACAA
CAGTGCTTACTTATCTAGAACATTCAATTAACAAGGATGC
CCCATAGCACTTATTATGTTGGCCAACAGACAATGAGTTC
TGAAGCATTTATGGAAATGATCCCTAGAATGTGAGAATTT
AAAATTCTTTTTTTTTTTCTTCCAGAATGTATAGAACACA
CATTTATTTTTGAAAACTATTTGCCAGTAAACTAAGCAAA
ACTTAAAATTCATATTTATAACAATTATCAATGATTTCTT
TTTAAAGATGCTGGTTCGGTAGATACAATTAGGGAAGAAA
TTCACAAATGTTTGTTGTTGTTGAAAAGATACAATCCAAA
TGTGCCTATCCACATTAGTTAGTATCACTGCTGCTGAAGC
CAACAAAATACATAATTTATTGTTATTATTAAATTTTGAT
TTAAAATAAAAGCATTAACATATTCTAAGATACTCTTTAT
AATTTATGCCTAGGCATTAATGTAATTTGCCAATATGTTG
ATTATGCATATTATATATGTGTTATATATATATTCCTTTT
CTTACCACAGGAAGATTTAGATTATTATTATTTTTAAAAA
AATTTTTTTTGCATTATAGGTGAGAATTTAAAATTCTTAT
TAAAAAGATAGGCTATGTATTGCCACATAGAATTTCAGTT
ATTTGTCACAAAATGAAGCAAAGAGAAACCCTTGGAACCT
AGGTAAACATAGTGTCATGAAAAATCTGTCTTTAACTAAC
CCAAGTGTGTGAATTAGGCTTAATTTCAGAACCATCTAGC
TTTAGCTTTGTTAAACATAGATTTCTTCAAATTGATATCT
CCAAAACCAATATGAATTTGTATTTCCAAAGCTGTGAAAC
ATGTGGAATGTAAACTGCTCCATAAATATTTCATGTGATC
AAAACCAAGATCTAGTTTGTTAACCTGCAAGTTTACTACC
TATAGAGTTTCAACTCTTTTTCTCCAGGATATGCTACTTG
AACGCAGCACAACCTCCAGCCCCCAAAGCAAGGAGTCATT
CCTGGCCAGGTGCGGGGAGTCACATCTGTAATCCCAGCAC
TTTGTGAGGCCAAGGCTGGCAGATCACAAGGTCAGGAGAT
TTTGACTTTCCTGGCCAAGATGGTGAAACCCCATCTCTAC
GAAAAATACAAAAATTAGCTGGGTGTGGTGGTGCACGCCT
GTAGTTTCAGCTACTCAGGAGGCTGAGGCAGGGGAGTCGC
TTGAGCCCAGGAGGCAGAGGTTGCAGTGAGACTAGATCTC
ACCACTGCACCCCAGCCTAACAACAGAGTAAGACTCTGTC
TCAAAAAGAAAAAAAAAAGGCCTCATTCCTTGTCTTTGCA
GAGCTTAAGACTATTTGTGGAGAGCTGGTGAGCTGATACA
AAATATTTCTGCTTTTAAGGTGTGGGCAACGAAAATGTAA
AAAAAAAAAAGTAATACAGGTGTTCACCTTATAATTTGTA
TTGTGAGATGCTAATTTCAATCTCCATTCTGAGTCTTCAT
TCTGAGGTTCTGTAACTTTGTGTAGCTGCCCTTATAGAAA
CAAAACCGAATTAGTAGTTTTTAAAAATAGCCAGATAATT
ATCCCAACGTATACTTAAACTGCTCAGGTAATTATCACAT
TTCTACTCCTTTTATTGTTATGGCAGTGGTGGTAGTAGAG
GTGACTTTTATGATATGGTCTGCTGATAATATAGGAAAAA
GAAAATTACGAATCGAAGGTAACAGGTTTTCACAGTTGGT
TTAAATACCTAAGTAATTTCTGTTAAAAACCATCACTTTG
GTCTCAATTACTAATGCAGTCACAAACTGTGAGGACTTGA
TCTTAAAATCAGGCTCAGGCAACTCTTTATAGATAGTTTT
ATTTGTGCTCTATATAAGGAGATCTAATTATCTTTATGCT
TCATTGATAATTTTGTACTTCTTTGGAATAAATTAACTGA
AAATTTGAAGTTTATTAGTGAAAAACTATGCCCTTTAAAT
AAAAAGCATTACTATCAACAAACAACAGACCTACATTCAT
GAAATGACTAAATTGCTGTGATTAAATCTGAGGCAATTTA
ATCATTTCGTTACAATAGGAAATTGAGCTTCTTTCCACAT
TTATTTAGGGGTACTAGCTGCTCATTTTAGCTTTTGGCTC
AGTTTTACTCTCTAAAATTAGCAGTGTTTGTTGTTTTAAA
ATAAGAAACAAGAAAGACACACACAGCTGAATTAAAACGG
TTTCTTCAATGAGAACAGTTTGATTCGGTCAGATGGGTAC
ATTTCAAAGTACGAAAGCAGAACTCAGGAACTGACATTGA
CGTAGGGTGGTGATGTTTCCATATTTGGAATATTTTATTT
GGGGATGTTGAGTCACTTGGTTTCTACAATTAAGCTTTAG
GTCACTCTATAACTTTTTTCAGAGGCACAGTAAAACGAAC
CCACCTCTGGACGCCAAAGTAGGATGTCGCTCACAAAACC
TTCTCCCTCATTGCTGTTCCATTTCATTTATATGTAGTGA
ATGTCCAATAAGCTCTGACTGATGCCGCTTTCCCTCTTAA
CATTTCCAGTCTCCCAACATTATTTCAGACAGAATCAGAG
TCATTTACTTTTCAGTCTGCAGTGCCCCTGGTGCCAGACC
AGCTGGAAAGGGTGACATGGCTGAGAAAGCTGCTAATCTC
AATGGCCCTTGGGTCTTTCCTCTAAAAGACATAGCAAGCA
AACATGCCAAGTGCTATATATAAAAGGTGGGGTGTCATGG
CGGTGCAAAAGCACTCATGGTATTGTGTGCCCAGCACTGG
GATTTTTTGAGATCATGTACAAGTTGAAAAAGCACCAGTG
GCAAGAACAATTGCCACTCTGAATCACAATTCCTTTTTAC
GATACTATGGGAGAAGGGCTAATAAAGCTTTCAATTCTTC
TCTGCCAATGTGTGCAGACAGAGGTCTAAGATGGAACAAT
GCAAAATGTTTCATCTTAATTATTACTTAACTATAGAGAC
AGGCGAGTTCAGGAACAGGAAAAAGTCACTTTGGAAAAGA
CAGAGGACCAGCTTTCTTTCCAAAAACTGCGACAAAAATG
AATTTTCTTTTTGATGAGAAATACAGCCCTTAATTAGGCA
AAGTAAATAGAAAGCTTGTACTTGATCTAATAAAACCAAG
TGTGCTCTGAAATTCTCTAGATACCACTGATCTTCAGAAG
TGTCATCTTTGTTTTCATGACTGTTTCTATGAAATTAGGC
AGCCTTCATTTTTAAAAATATGAAAAAGTAGCTATATTTT
TTAAAGTTAATTAAAAAGCTGTTGTAGTAGCTTAGTTGTC
CTAGGGGCTGCACCACATCTTGTTTCAAATGAAACAAAAA
TAGATAAATTCTGACTTCTTCACCAAATAAAGTCTGTACA
TATTTTTTTTTTTGGCACTGTCACTTTTTTATCCTAAAAA
TCACTTGTAATAAAATGGAAAGATTTTCATCTAAGTGACA
TCTATTGTACTAAAAGAAATATAAGATTCTCTCTTTTTGT
CTTCCTAGTATATTCACAAATTATCAAAAATGAAACATTT
TAAATGAATTTAAGATAACATTATAGTTTATAAGGATCGT
AAATTAAATTTGGTTTGAGATTATAAACTTTAAAGGGCTA
ATATAACATTTACAAGATATTTATTTTAAAAAATCATGAA
AAATATCATTAATAAAAAATTTTAATCATTTAAAATGGTT
TTATAAATTTAAAAAAATTTCTTTATTGGAGAATCATATG
ATTATATCCAGAATTTCTGACTACTTTGACAAGAGAAGCA
TGTTAAATTTTATTCTTACCGTAGCTAGTTGAAATTTTTT
ATTATTATTTTGTGATTATTAAATTATTATTTTGTAATAA
TAGAATGAGATATTATAGGACCAATCTCATAAAACCATTT
ACATTTTGATTTTAAGACGATTTTGAAAATATTTTATAAT
TTTTTTGCTGTGCTTTATGCTTATTTTCAGAGTAGAATTT
CTAATGAGATGAGGACTATGATCTTAATTGAACTACTATT
TAATTGCCTAAAATATTTAATACATTTGCTTTAAGAAAGA
AAAATTATTTAAGGTTTTAGACACTCAAGTGGTTGAAGGG
CTCTTTTTTCTCTTGAACGGATATATTTAAAGTTTCAGAT
CTTTGTAGTGGTAAAGATATGATTTATCGCCACTAAACAA
ACTGTGGAAGCAAATGCTGGGAGTGGCAGAAGGAGAGCTG
GAGGATCGCGGCAGTTCTGTTTTCGTTTCTTTTTATTACT
TGTGAAATGCTGTTCACCTTTAGTAGCCATCACTCTAGGT
CTTAACTAGTTTGGCTCAACAGCATTTGAAACCCTGTAAC
CTCAATTTTTAAGTGGTGTGTTTCCTGGCCTAGTTGGGCT
GTGACATTATTTCCTCTGCCTTCTGAGTTAAGAAAATTAC
TTTTAGCAGGTCATAGTAAAGGCAGGATTATTACATAATT
GGAAGGAGCATGTTCCATTTTTCAAGAACCAGACAGTATT
ACTGGGGTATTGCGCATATGTGTTTTCTTTCTTTTCCCAC
CATTTACACAAGTGCCCTGTGTTCCTTTTGGATAAAGACA
AGACTTCTCAGCACCCATTTCGCCTCCAATTTAATGAAGT
TGTTAAAGTAGCAAGACTGACAGGTTAATTATCCTTTATA
AAATGGGGACAAATTGAACTGTGTCTTTCCATCATTTTTT
GATATATCAAGAAGCTCCGGAGGTGCCCAGATGCGGCTCT
GGTGAATAGAACAGCTAATCCACTCTGCAATTCTTCCCTG
ACCCTGCTCTCCCCACCGGGGCCTCACTATATTGCAGTTG
GTTTTTGTTTCACATTCAACAGATTCCACTTTATTATAAA
TTCAGAAGGATTTTTTTCTCCCTCTCTCCATATGTTGGCT
GACAGCTCCCCTGAAATAACTGATGGCTAAATTTAAACTC
TGATGAAAATTAACCCAAGTGTTAAATGCAAACAGGAGCT
GCTTGGAAGAGAAAAGAGTTATCATGGTAGATGCCAAACA
GTGGAAAATGTGTGTAAATTAATGGAGCCTCGCTGATGAC
AAGCCGTCAGGCAGTTTGATGGCTCTTGCTAGCGCTTTAG
TCCCACTGAAGTTGGCCAGAGGGCAGAATGGACAAGTCCT
GCTTTTCAAAAAGACCGCGGGAAGCTTGACAGTAACGCTA
ACTAGATCATCGAAAGTTCATGGTCAAATAAGAGATTTTT
TTTTTTTTTTTTTGCAGAGCTTTGCACTAACCAGAGTTCG
CAGACAGCAGAACCATGAATGAAATAGCAAATTGCAAGTG
CAGCAAAATGATCAAAAGAAGAGAAGGAAGCCAGTGAGAC
ATGATTTAAAAATCAAACAGACAAGTTTGCCACTGATTTT
AAAGTTAATATTGAGAAATTCACTCTCAATAATTAAAAAT
AATAAGCATTTGACTTGAAAGATTTTCTGCTTAGAAAGTA
ATACTTCACTCGCCCTAGGAATTTTTCACAAAAATTACAT
TTGTACTTCTCAATTGTTTTAGATTAAAATATGTAATTTT
AGTGAAACTCATTGAAAGGAAACGGAAAACCAGTCAAATA
TAGCTGTTTCCTGTTGTGATGTATATGTGACAGTCATAAG
AATCTAAGAAAAAGATGTTCAACCATTCATTCATTCATTT
TTTTCCCATGAATAAGGCAGCGTCTGCTTCTCTAAAAATA
TAACATTAATAATGTGCTATTATGACAATATTAGTAGGAT
AAAATGAATAGGGTGTTGAATCGTGAAAAAGCAAAACTGC
TTTCCGTCCAGGCTCAGTCTCTTAACAGTCTGATGACCTT
GAACAAGCGAGTATCAGTTTACTCATTTGTACAATGGGAA
TAAGATCAAATGGAATTCTGAAGGTGAAAGCTAACCATTC
ACCAGATGAGCTAAAGGAAACTTGCAACAACAAAAGGTAA
ACTTCCGGACACTAAAGAAGGATCCTGAGCATGGGACAGT
GGAAAGAATGTGTGATATGGAGTCACAAAAGTTGTGTCAC
TCTAATATGCTGATATGCAGCATTTTCTTGCTCAATAACA
AAAAGGGATATTTATATTTCCAAGATTATTATAAGCATCG
AGTGTGATAATGTCCATGAGTGCCTTCTTTGTAAGCTGTC
GTGTTCTATGTAATTACTGGTCCTTAATGTGTTGCCTCTC
CTTCTGTCACCTGTCTAAATCCTGCCCATCAAATGAAGGT
AGACCTCAAAGCACACCTTTCTCACCTTTTGGCACTCCAG
CCTCCTTCATTTGATGTGCTTTTTTTCAGCAGGGCTTAGC
AGCCTGGGAATAAAAGTAGAGAATTTAAAAGATGGAGGTT
TTGAACAGTCAGCACATCAGAAAGACAGTGAAGTGTGGCA
AGTATAAATTTAAGTTACCAAAGCTGGTATGTGACTAGGT
ATGTATTTTTTTCTATGACTAAATTCAGCTGGTATCTTGA
GCCCCCTATTTCTTTTTCATGGCATGAAACGTAATCTGAT
AATTCCAGGTAAACTTGATCAAATTCGCTCATAGATCAGT
CATGTTATCTCCAAACTTAGGCAAATTCAAGATTCTTTGG
TCCCTGTCTCTCTGGCTCCCAGGGATTTCACAGTGCCATG
GCAGTTCCCCAGTGGCAGTAGTTGGTCCACAGCTGGGATC
CTCTGCCTATTGTTGTACTCCACTGAGACATTACTCTTAG
CATCCATTTTTCAGGTATGTCATCTTCATGGGATTTCTGT
TGAAAGATAATAACTGATCTCCGCAGGCTGGTCTACACTG
TTTCTTCTTTTGCGGCTTCTCTGCAGACTGGTTGCAAATG
TCTCTCAGGTTTACTGGTTAGCTTACCTACCTATTGTGCT
CCTTCTGGGACTGATAAGTGCATAGAGAGTATTAAATACT
CTTTTTGCTGTTCTGGGATTGCTGGAGACTCCACACTCTT
ACTACACCCTAGAAATCCTTCACCCATCACGCTTCTTCTG
CCCCTGTGCCATTCTGCCTGCTGGGCACCTCTGCAAGGCT
TGCTCCATCCCAGAACTCTAGACAGAAATTGGGCACTTAT
CCTGTGCCTGCAGATTCTGAAATATTTGCAGAGTTATTAT
CCCTACCATTGCCAGGACACGCTTACATCTCCTTTTTTCT
CTTTTCCCACTCTCCTCTCTGCTCTCCAACTGGAATTGTT
TTTGGAATGGGGAGCCAGGGGATCAGTGAGAAAAAAAACA
AATTCTGAAACATCACATGTATTTTCCAGTCTTTTTAATC
TGATACATGGATTGAGGCTTTTGATTAAAAAGATATGATT
TTGTGTCTTTATCATGACTGCTTTCTTTCTCTTTTCTTTT
CTTTTTTTTTTTTTTTGAGACAGAATCTCCCTCTGTCACC
CAGACTGGAGTGCAGTGGCATGATCTTGGCTCACTGCAAC
TTCTGCCTCCTGGGTTCAAGCAATTTTCCTGCCTCAGCCT
CCTGAGTAGCTGGGATTATAGGCATGTTCCACCACACCTG
GCTAATTTTTTATTTTTTGTATGTTTAGTAGAGTTGGGGT
TGTACAGTGTTTGTCAGGCTGGTCTCAAACTCCCGATCTC
GTGATCAGCCCACCTCGGCCTCTCAAGGTGCTGGGACTAC
AGGCATGAGCCACTGTGCCGGGTCATGACTGCTTTCTAAT
GCAATAGTTGAACACTTGCCTGGCTGCTCAGATTGGAGAA
GGTCACAGGCAAGCCCATCAATTAAATACTTGAAGTTTTG
GTGTTTTCGTTTATGCAGTAGGCAAGAGGGCAAGGCTGTC
AGTGAGACAGTGGTTGAATGAAGGAGAAGAAAAACTTGGT
TAGAGAGAGTAAGAAGCAAAGACAAATTGGGAGGAGATGG
AGTTACTGAGATATGGAGTTCTCTGTAAGGGTCACCTAGG
CTAAATTGAGCAAGGGAGGAAGAACAAATGGATTAGAGGT
TGTATTGAGAGAGTGGTGAATTTTCATTAGTATTTCTAAG
ATGGAATCATTCTGAGTATTTCATGCAAAAGTAGATTCCT
GAAATGGAATCCAAAGAACTGAGAAAACCAAAAATGTGAA
ATTTGAATGTTAGAAAATTGGTAATCCTCTGGATTCTGAG
TTTACGTAATTTATTACCAAACTCTTATGGCATCAGTTCT
GTTCACCACATACTTTTGAAACTTATTTCTTGTGTAGTTA
GTGGCATTTTATGTGAGTTAGAGAGAGTCCTGTTCTTTGG
GGATAGGAACCAGCCTCTTCTTGTCCTACAGAGAACAGAA
TAAAACATATATCTTGCTAGGGAGAAAAAAAAAAGGCTAT
AAACATTACATTCCAAGATGCAACAGGAAACACTGTATTT
GGAGAATGCATTACTTCGAGGTATTTATTTTCCTCCTGTA
TTAACAAATTTAGAAGGTTTAGTCTGTTACCATCCTTATT
TTACTACCTTGTATTTCAAAAATGCCTCACCTCCTAATGC
AGCTGAAACATATCCATAAGTTATCCAAAGTTAACCATTT
ATTTAACCAAAGTTTACTGCTTGCCAAGTCATGTAATATA
TTCTAGAACTTGAGAAAAGTATTTTGAATTAATGGCTTTG
TCTGATTACATGTCAGTTTCTCAGTTCAAATGAAGTTAAC
AAAATTAAGAGCAATTAAAGAAAAAACACATTATTAGCCA
TTTAACTTATGTGGTTATTTCCCTCTCAGGAGAGAATCAA
TTGTGCAAATCGAGCTCTACTTAAGACAATTTTTATGTAT
GTGAAATATTTGCCATCTCTTACTGTACTCTGTAATTTGC
AAGCAGTTTTGTGGGAGCTGATCACCTCTCGTATTGGGAG
AGTTATAAAGACATTTGTTTTTTATAATGAACTGGTGGAT
GGGCAACCCTAAAACGTATGTCCATTCTTTCATTCAGATG
CTCTCAAAACAAGAAGCTCTTGATTATGTCAAGGGCATTT
CCTCATTCTGCAAAATGGCGAGAAATCCAAATGTTTATTT
TATTTTTTCTTTTCTTCTTCTTCTTCTTCTTCTTCTTTTT
TTTTTTTTTTTTGCAATGTTTATTTTCTTAAAGTGCTTCT
CTTCACTTCGGAGTCCCACCTGGGATTAAAAGAGCCAAAC
ATACTAATATCCAAGGAAGGATCGGAAGGCCTGGGAGGCG
GGGGGCGGGGGCTATGGGAACTCCCGTGAGCAATTCCCGC
AGCCGTGCCAGGTGCCGGGAAGGCCCCGCGAGCCGGGTGG
AAGTGATGGAAAGCCCTTGACATCTGACGGCCCTGCCGGT
GGCCTCTGCCAAGAGAACAGGGAGGGGTGCACGTCCTCCG
CGGACCCATCTCCACATCACAGCTAGCACTAATTGGTCCT
CTCGCTGGCTGTCACGGCGGGGAGGCCCGAGATTGGCACG
CGTCTGTGCCGCCCGCCCGGGCAGAGCGCGCCCAGGGCCT
GGGGTCCCGCCGGCCGCGGACACACGGAGGGGTCGCGGGG
CCCAATTGAGCCGCGGCTGACTCAGCGCCTCCGGGCAGCC
AGCGATGGGGATAACCGGCCCTTCTGTGAGGCTGGCACCC
GGCGCTGGCAGGCAGCCTTCTATTTTAAAAACCACAGCAA
TGATTCATTGAATAATGTGGAAATCTGCATCACCTATATT
TTTTGGCAAAAAGTGTCTTTTAAAGAGGTATGTTCCCTTT
GTCTCAACTCAAAAGTTGGCGAGTTCAGTCTTTCAGGAAC
TTTGCAATCGCTCTTACCTGCTTAGAGAATGCGTTATAAA
TTTCAAGTCATATGTTCATTTCAGTTACTCACCTGGCCTC
CATATATTGAGTGACATCAAAATGTAAGCTCTTAAAGTGA
CCTCTCATGTTTGTCTTACACAAGATATATTTTCCCATCT
CCTTCTGATGAGGACCAAGTCTAAGTCATGTGCTTTAAAT
GCTCACTAGAGCTTATAGGTGGGCCGGTAATGTGATTCTA
AGGCTGCTAAGGGGCAGTGAATTCTGAGGTCCTTTTTGTG
TCAAGTGCATGGGCATTTTCTGATGATCTTGGATCATGTA
AACAGTCTTGTGCCCTTCCCCTCTCGTGCACTTCAGTGCA
CACTTGCCCACACACACATCACCCAGGGCCACAAATATGA
GGAGACAGAAACATGCCTCTAATCAGTCACACTATTGCCC
TTCTTAAAGGCTCCATCCTATTCATTTAATTAAAAAGATG
ATAGTTAAATAAAGTAGGAGGTAGTCACATAGTGAAATAC
TATGCAGCCATTTGAAGAGATTTATTGGTGTTATATTTAT
TCACACCAATAAAAAGTTTAGGTATATTAGTAAGTTACTT
TTTTACAGTATATAGTATAATCTATTTTGTAACAAAAACA
TTTTTAAAAGTCATATTATATATATTTTTGTATACAAAAA
AATCTGGGAGGATTTACCCCATGAGTGTGGGTTATTTGGT
CACTGTTTGCATTTATTGTCCCACTTGTTGGTTGCACAAT
TCTCCTTTCCTAGACTCAGGTAGGGATGACTGCCTTCCAC
AACAGCGGTCAGGAAAACACACCTTGGCCTTGGTCAGAGT
ACTCAGACGAGTTGGATGTTTAACACAAAACCCAAGATGG
GCTGTTCAGAGATTTCTCAGTACTTTGTGGGGAGTTATTA
GAGAAGAAGGTCAATTTCCACTCGGATTGTTCCTCTAGTG
ATACGCCCATTTGCGGTCCTTGGCAGCTACTGTGTCCCCT
GAAGCAGGACAGCTGGTTAGGAATGCAGAGAATAGACCCT
GGATGGCAAGGGATTTGTCTCTGGATCCAGCCATGCCTGA
AGCAAGATGAATCCTTGACCATTTCAGTCACATTCTCTTT
TTACCCAAGTTGGATTACGTAGATTGCTTAATGAGTGACT
TGTGTTCTATTCTCTATTCTGTATACCTCTTTATTTTCTA
AATCTTTCACATTTAGCATTGAGTATATATACATTTGTAA
CCAATATGCACATGCGTACATACGTTCATAAACTATTTTA
AAAGACACATAAAATATTATTTACTGAAGGTTTTACTGTG
TTCCACCAAAAGACATATCTAATTCTCACAACAATCCTTT
GAAGTAAGTGTTATTATCCCCACTTTATAGATAAGAAAAC
TGAGACTTGGGCAAGTTAAATATTCTAACCAAGATCACAT
TGTTAGTAAGTGGTGAAATCCCTATGCAAACTCAGATTCT
AAAGCCTGTAACTATTATCTTTACTGTTTCAGATTAATTG
GAAGAAGAAATCAAGCCTGATTCTCATATGAAAAAGTAAG
CATTCTGTTTTGTATGGCATATATACATGATATATATCAC
GCACATTTGTAAATGAATATATTAATATATTATATATTTT
GGACAGGTGATGATTTTCCCAAATCTTGCTGTGTCTCCTC
AGTAAACTCCTGCCAATCCTACATCAATAAGTGCTCTTCA
ACTGTTCCTATTCCATTATTTTTTTTCTTATAAATATTTC
ATCGGATATATTTGGTTATTTGTGGATTGACCCTGTGTTC
TACTTTCCAAGGCTTATGGCTATTACCCTAGTATACTTAG
TATACTAGGTTCTAGCATAACCTGGTATTTGGTTATTTGT
GGATTGACCCTGTGTTCTACTTTCCAAGGCTTATGACTAT
TACCCTAGTATACTTAGTATACTATGTCCTAGCATAACCT
GGTATTTGGTTATTTGTGGATTGACCCTGTGTTCTCCTTT
CCAAGGCTTATGACTATTACCCTAGTATACTTAGTATACT
ATGTTCTAGCATAACCTAGTATTTGGTTATTTGTGGATTG
ACCCTATGTTCTACTTTCCAAGGCTGTCCTGGCTTATGCC
TCTTGTCCTAGTATACTTATGTTGACACTGACTCGTACAC
TCAGCGGTTGGGAGGCACTTATGTTTTTCTGTGTTTATCT
CTTGGGCCTAGCATAGTGCCTCACACATACATGCTGCAGT
GGTTTTCTGTTGACTTCTTTGCCTGTTTGCTTTGGGCTGT
GCATCCACAGTGAGCCCTGTAGGGAAGATGCTGTTTTATT
CATTATTATACCTCAGTGTCTGGAGTGGCCCCTGCCATGT
CAAGTTCTCAATATCTATTGAGACTATGTTGAATGTGTTA
TTAAAGAATGAGATTTTAGAATCAAAATCTCTGTGCTATC
CATGAGCATACCTTTATTTTCTCCATTATTAAGCTTTTTG
AGGAAGAGCTTGACTTCTGTATCTGAATCAGTGTTGCAGA
CCTCACAGTGCCTAGCACTGTATCTTGCACACAGTAGGTA
ACACACAAAAGTTGGAAAAATGAAATAAGTCAAGTCCTGG
CTCTAGTAGTTACTACTTGCATGACTACTGGAAAAGCCAG
TCATGTGCACCTTGTCTTTCGACCCCTGCGTGGCTGCATA
AGAAGGTACCTTGGGCCAGACATTTCCTTCCAAAGAGATA
AGGAGCCCTCACAACCTGAGCTGGGCATATCTCTTTGTCT
GAAAGGGAATACCTTTCCCTGTTCAGACCTTGATGTGCAC
ATTGTTGTTCTACTTAAATGTGTGTGTCCTATGACACTCA
GTCACCTCCACTGCTCTCTCTGTTCCCGGCAGAGAGGGAA
CAGAGCTTTTGCCTGCTGCATGAGAGAGGTATCTGCAGAC
TACCTCCCTGCATCAGCCAGCGCAAGGTTCACTGGCAATG
TGGACTGATGCTCCCTATTGAAGCTAATCTATTTCTTTTC
CATGTGATAAAGCCTCGCTCCATCAGTGTCTGAGTGAGTC
ATGCCTTCCTTGGTGACCCTGATGCCTGCAATCTGTAGTG
GGTGGACATTCTGGGACTGCTACTCCTGGTGGTAAGCGTT
GTTAAGCTCTTTGCTATACACCAGGCATTGAGACTCCTAA
GAGGAGTTGCTTGTTTGGCAGTGATCTTCAGTAAGTTGCT
TCCCTTCCATCCTCAGTTTCTTCGTCTTTATTTTTTATTT
TTTTATTTTTTTTGAGATGGAGTTTTACTCTTGTTACCCA
GGCTGGAGTGCAATGGCCGATCTCAGCTCACCACAACCTC
CGCCACCTGGGTTCAGGCAATTCTCCTGCCTCAGCCTCCC
GAGTAGCTGGGATTACAGGCACGTGCCACCATGCCCAGCT
AATTTTTTTTTTTTTTTTTTTTGGATTTTTAGTAGAGATG
GGGTTTCACCATGTTGACCAGGATGGTCTCAATCTCTTGA
CCTTGGGATCCACCCGCCTCGGCCTCCCAAATGCTGGGAT
TACAGGCGTGAGCCACTGTGCCCGGCCTTCATCTTTAAAA
TGGGAAAATATAATCTTGTCATCTATGATAATAATAATAG
CTAATACTTTAAAATTCTTTATGTATTATTATTTCTATTC
TACATATTAGGAAACTGAGGCACAGAGCAGTTAAGTGAGT
TACTTGGCACCACTTAGCAGGGAAGTGAGATGGTATGTGC
ACCTGGCATGTAGTTTTTATTTTTTAAGTTATTGCTTAAT
AAATAGCTGAGTCACTGTGGTGATGACAATTGATGTCATT
ATTCTTGTTATTAGTATTGCTGTTGTTAAAATCGTATGCA
GATAACATCACTACTGCATGCTCCTAACTGGAAGTCTGCA
TCACCTGTGCTAGAGACAGAAGCAGAAGCAGAAGCAAAGA
CTTACTGTCTTTTTTTTTTCAAGAGAGTCTCTTGCTCTTG
CTGCCCAGGCTGGAGTGCAATGGCACAATCTTGGCTCACT
GCAATCTCTGCCTCCTGGGTTCAAGAGATTCTCCTGCCTC
AGCCTCCTGAGTAGCTGGAATTACAGGAGCCCACCACCAC
GCCCAGCTAACTTTTGTATTTTAGTAGAAATGGTGTTTTG
CTATGTTGACCAGGCTGGTCTCGAACTCCTGTCCCCGTTA
TCCACCTGCCTCTGCCTCCCAAAGTGCTGGGATTAGAGGT
TCCTGGCCCAGAGACTTATTGTCTAAGCATTCAGGGGCTA
ACAAGATGCAGGAGGTGGCCATGCTATCTTTTCAAATTCC
TTGCAATTTACCATAGTAGGCTAGTCTACATAAAATGTGG
CTAAACCTGTGGTCCTGTAAGTCCCATCTCCCTAGAGCTC
CACACTGGAACACTGGGACTGACCCTCCTTCAAAAGTCAC
TAGCAGAAAACCCGTCCAATGAAGTGATCACTGGATCCCA
GAGCTCTAGGGGTTTCCTAGATTCTTGGTGCTCCTTTAGG
GACTCCTGCAGGTAGGAAGGATGGGGAAAATGTGAACAAG
TTTGTAGCATCTTAGGACTGACATAACAAACTACAACAAA
CAGAATCACTTAAGCAACAGAAATTTATCTCATGCCTCTG
GAGACTGGAAGTCTGGGGTCAGCGTCACTGGGGCCCACAC
CCTCTGGAGGCTCTAAGAAAGGATCTGTTCCAGACCTCTC
TCCTGGCTTCTGGAAATTCATTAGCTGTGGCCAAATAACT
CCAGTCTTCACATGGCATTCTCCCTGTGTGTGTTTCTGTG
TCCAAATTGTCCCTTTTTAAAAGGACACCAGTCATGTTGG
ATTAGTGGCTCACCCTACTCCAGTGTGACCTCCCTTAACT
ACCTACCTCTTCAATGAATCTGTTTCCAAATCAGATCACA
TTCTGAGGCACTAGAGATTAGGATTCCAGTATACATATTG
AGGGTGGTGGGGGGCAGGCAAGGCACACTTCGTCTTGTAA
CAATATCAGACGCGGCAAGCTGATAGCCAGCAGCAGCTCA
GCTCTGCTTCCAGCTCTGGGCAGAGCAGTGGACAAAAAGA
ACCAGGGGACGCTTCAGCAGCCAGGCCGGAGTGGCGCGGA
TATGACTGCTCCTGAAACCAACAGCTCCATTCTCCCTGGG
ATAGCAGCATGAGAGGAAGCATAGCAATAACTAAACTTCA
AAAACCACCCAGGGAGGCAGCAAGGGAGAAGTGAAGAAAT
AAATGGCCCAGCTGCCAAGTAATTCACTGAACGTGGCTGT
CCTTGCAGGCATCACAGTAACTTCAGTATTGGAAAAGTGA
ATTAAATGAGAATGAGAACCCGCTAACGTGTTGTTAGCTC
ACTGTTACAATGCAGTGTGACATTTACTTTAAAAATCATG
TGAAAGTGGTTAACAAATTCTATTACAGCATTTACAGAAC
TTCAGTGCAGCTGTGTTTCCCTGAAAGGGAGGCGTAAAGC
CATTTACGAGCTCAGCAACAGCGCCCAGAATGTGTAGCAG
AGGCTGCGGGCAAAGGGAGATGACACTGCAGGCTGGGTCT
GAGGCACTTAACCTTTCGGAGTTTCACTGTCCTTACCTGG
AAAAATAGGAGGTGACAATGCAATAACACATGTCAATGTG
CATCACAGCCCAGACGGCAGAACGGTGTGTGAAAAGGAGG
AAGCATAGGAAAAATTTTTAAAAAGGTGTATCAGCTAAGA
TAATTCACGTTGAAAACTCTGCCTTTTCCCCTGTGGACCC
ATGATTTTGAGCCAAAATATCTGCTGTGCCTCAGTTTCTC
CTTCACCCTGAATATTATTAGAATTAGTAGAAATCAAAGC
CTTTCATGTGTTGAAGGGAGATAATTTCTGAAAAACTGCA
ATATGCAAATAAAGGCATTCTGCAAGCATGTTCAAAGAAA
TGGAATAATTTCTGCAGAATTCCTATAAAAGGTAGAATAG
TGCTAATGTCTGGTAGTCAGGTCAGTTTCTCCAAGGCCAG
AGTCATTCAAAGCACATTCAGTAGATGCAAAGAACTATGA
TCAACTCAACACGTGTTTGGGTGTCACGGATTATGAGACC
CTTGATTTGGCTAGTAGGGGTGAAATAAGATCAGGCCCAG
TTATGTGCACACAAAGTAGTGTACCAGGGAGAGGACAAAG
TTTACTGGGCCCCACAAAGTGCGGTGGGACAGGGGAGGCA
AGAAGAAAAACTCCAGGACAATGAACAGACCCAGCTGAGC
ACCTAAGGACTTCACTACTTACTTTTCATGTCTGCTTAGT
TCCTCACCTTTAAAACACCCCTATTTCACAGACATATTGT
GAATACAGAGCAAGATAATCAAAGCAAAAGTGTTATAAAA
TGTAAAAGACCCAGTGCAATCGAAGGAATGATTACAAGTC
TCTGGCGAGCCCTCTCCAGGCTTTCTGCAATCAGTGGAAT
GGTTTGAAGGCCATGATTAAATCTGTGCATCCAACGCCTC
CTCCTTTCTCCTCTCCCTACTTTCTCAACAATGTGGACCC
TGCAGTTTAGGCAGCATTCAATATTGGCAGGATTTTAGAT
GTCCATGCTGCTGTAAATTAGTCCCGCTTTGCTCCTCAGA
TCAAAATGTCATTTAAATCCCCCAGGGGAGACCTGAGGGA
CCCCTGAGATGGCTCATGGTTCCAGATACGGGGGTGGACT
TACCCACCCAAACATCAGCAAACACAGTATCTCAAAGAGA
CCCGGATCCCAGATCCATCTTAAATGGATTTGGCTGGAAG
CTCCCATTCTACATGCTCATCTTTTTTCATGATAAGTACC
TATTTTTGAAATACTGACTCCAGTTTGTTTGTTTCTTTTC
CTTGAGCCCAGGTCTGGGTTGAGAGCTTGGGAGAATACAG
ATGAACAGGACCAGGTTACTGCCCCAGACTAGATGAAGAT
TCTCAAAGGTGACTTAGCAGGGAAGGGAGGAGTGTGCAGG
TGTTGGTGTCACCTGCCTGCTGTGAAGGAGAAGCGGGAAT
AGAATCATCCCTATGAGCCTGTGTGTCAAAGGCAAGATGG
AGCCTCAGAGAGCCCACAAAGTTTCTCCAGGCTGGCACAG
CCTTGGTGTGCTAGTCTGATAGCTGTGCATACCAGAAGGA
CCTGGAATAATAATAAGAAGAAATGGAGCAGGCAATGAAG
CTCCCTTCAGCAGCAATCCATAGGGACCAACCACCAAAGG
GCTGAAGGGGATGATGAATACCCCAGCGAAAAGCAGTGTG
GACAGATGACACAGGGCTTCATGCCCGTCCCCTCAGACTT
TCTAAGTCTCCTCTTATTTCACTGAATTCCAGAGGAAGGG
AGCATGCTGAACAAAATAGTTTCCATCACTCCAGCAGGCC
ATGATGAGAAAATGAAATTACAATAGAAAAATAAAGTCAG
ATGTCTCTCACATACTCAGGTTTGCAGACTGAGGCTCATT
CAGAAGGAAAACAATGGGCTCTCATTCCCCTTTCCTTTAT
TTCAATGTTTTTTCTCTCTATCAACCTCTCCTTTTTGGAA
AAAAAAGGATGTTGAGCATGCAGAAACAGAAAATGAACTG
TAGGTGCGGCCATGGAGGTCAGAGCAGAGACATTGCCAGT
TGCCATTGGCAGACAATGCCACCACATGGAATTCCACAGC
TCCATGGCCCTTCCGGAAGTGACGGTGTTCAGGGATGGCA
AGTGCCCATCCCTGTCCTGTGTGCTGCATCTGACTGCCCG
GCACCTGACACTCCACCTTTCCCCTAGTCTCTCTAGTACA
TTGGGCTTCTCCATCTTTTCCCCTCCTAGCCATCTGTTCC
TGCTGCTCCAGCAGCCTCCCTGCTCTCTCCCCGCCAGGGC
CCGTCTGAGCAGGAGAGTGTGAGGGCCTCTGATGAGGTGG
GCCTCGGCCCCTCCATCACTCGCAGCCTCGAGGAGAGCAC
CAGCTGTCTGGCTTCATTTGCATTTTTCTCTCCCAAATAA
TGAAATTAGCCATGAGTTTCCTGAGGTGATGCAAGACGCA
AATTTAGGCTAGACGTGTCAGTGTGTGATGGAGAGGGAAG
GGGAAGGTCAGGGAAATATTTTGATAACCAATTTGCAGCA
CTAAAACAGAAAGGGAAAACAATACAAATGTTACTGGAGG
TGGACCTTTTAGCTCAGAGGAAAGTTAGATGAGGTTTTTA
AAAGGTAATTTTCCACCCTCTGGGATGAAGTCACAAACAT
CTTATGAACAAACGAAAAAGGATGCCAGCTGAGGCTGACG
CAACTCTCAATTACTGAACATTTCTTTGGCCACACGCAGA
ATTGTCCTAAAATGCCAACATTTGCTGAGCTCCATCGGCC
AGGAAGCCAGACTCTGCTGCTAAACCCCAGTGAGGTCCAG
AAGCTGACTGCCTTTTCCTCTGTCATTTCAACCTTCCTGA
TTGCAAATAAAGCAAGACTCTGCTCATTCATCGTGAAGAT
TCAGTTACCAGTTCAGTGAATGGTTATTACATTTGTCATC
TCTTTCTGATATATTATAACTAATTAATTGATGATCATTT
CTCAGGCAAATAAACAAACTCTTGGTTCTATTTTGAATCA
AATTCATATATAATGATTTTTGAGGATCCTGATATTATCC
ACAAGTTCACAAAGTTGTTTAAATAACCCTCTACAGTGGC
AGAAAAAATTGGACCCTCGGATGGGTAGAGAATGAACTAC
ATACTTCACACAGTTTAGACGCCGTCTCTCTTCTACTTAG
AATGAAATTGAAATTCCTTTCCTGAGTTTAAAAGCCCCTA
CATAATCTGGCCCCTGACACCTCTCTAACCTCCTCTGCTT
CTCTTTCCCTCATTCATTCATCCGTGCATTCACCAATTTA
TCAAATATTTTTGAGTGCCTTCTGTGTTCTGAACACTCTC
GTAGGCACTTGGAGTATAACAAAATAATGATTTCTGTTTC
TGTGCTATGAAGCTTACACTTTATTGTGGGGGCAAGACAG
ACAATAGTCATTATACATGTAGCTAATTGAATTTTATAGT
ATGTTAGATGCTGACTGCTATGGAAAAAAATAAAGCAGAG
TCAGAGAGACTGACCGTGAGGGGGGTTGTTGTTTAAGATA
GAATGGTGGGAGAAAGCCGCATGGAGAAAAGGACCTTTGT
GCAAAGGCTTGAAGGAAGTAAAGAGTGAGCCATGGGGAGC
TCAGAGGAAGGCAGCAGCAAGCCTGAGATACTAAGGAGGA
GAACAGAGGCCAGTGTGGCCAGAACAGAGTGAGAAAGGAA
AAAAGGTGGTATGAGAAGAAATTCAAGAGGCCGTGGGGCC
AGAGGGCAGGGGGCTGTGTGGGCTCCCATAGGGATTTTGG
CTCTTATCCTGTGGAAGGTGGGGAGTCTGTACAGTGTTTT
AGTAAGAGGAATGATCTGATCGAATTCAGTATTTTTTTTC
TCATTTTAATTCTTCTATTTATCTTCAAAAACACACAAAA
AGTGAAAGCGACTTATAAAAATTCACTTTTAAAATACTTT
ACAAAATATTTTACTGTAAGTGAGGAAACTAAAATAAAAG
AAAAATCAAGGCAGGCAAAATAATTAAATCAAAGGTAAGC
ATAAATCACAAAATGCATGCAAATGTGAATTCATTTGGGA
GCTAGAGGTGGGCTGCGATTTGCACCTGAGCTTCATAGCT
GGTAAAGCAAAGTCAACAATACAATCAGGTAAAAGATTTA
CAGTGTCCATAAGGTAGAAATAAACCAATGTTCTGGGGAA
GCATAATCTGGTTTTGGTCTTGAGACATGGAAAACATTTT
CCCAAGGTTTTCAAAAGGGATGAGCATGAGGTATATTAGA
TAGCATCCTTCATAACATCCTAATAGTAATAATAGATACA
ATCATAAATTCTACCACCTCAGTGGAGAACAGTGGCACAA
ACTGAAGCAATATAACATATTTTAATTGGACCATTCTGTT
TGAGGAGTTGAGAACAGACTGTGAGAAGGTAAAGACAGAG
AATTAGGAGGTGATTGCATTCATTCAGAAACATGATATCT
TTGAGGGTTATGGTATTCGAGGTGGCAAGTGGTGGTTATA
TTCTTGGTATATTTTAAAAGGATGGTGTGTTGGTTTCCTA
GGGATGCTGTAAGAAATTGCTAAAAACTTGATGGACTAAA
ATAAGAGAGAGAGGCCAGGTGCAGTGGCTAATGCTTATAA
TCCCAGCACTTTAGGAGGCTGAGGTGGGTGGATCACTTGA
GGCCAGGAGTTCAAGATCAGCTTGGCCAAAAAGGCAAAAC
CCATCTCTTGATACAGATAATAATAAGGCCGGGCACGGTG
GCTCACGCCTGTAATCCCAGCACTTTGGGAGGCCGAGGTG
GGTGGATCATGAGGTTAAGAGATCAAGACCATCCTGGTCA
ACATGGTGAAACCCCGTCTCTACTAAAAACACAAAAAATT
AGCTGGGCATGGTGGCATATGCCTGTAATCCCAGCTACTC
AGGAGGCTGAGGCAGGAGAATTGCCTGAACCCAGGAGGCA
GAGGTTGTGGTGAGCCGAGATCACGCCATTGCACTCCAGC
CTGGGTAACAAGAGTGAAACTCCATCTCAAAAAAAAAAAA
AAAGTGTATATATATATATATGTGTGTGTGTGTGTGTGTG
TGTGTGTGTGTGTGTGTGTGTAATAATTTTTGTGTAATTT
ATGTAATTATTATTAATGTAATTTTGTGTGATAAAGATAA
AATAATAATAATACTAATAGAAATGTATTCTCCCATAGTT
CAGGAAGTTAAAGGTACTAATTAAGGTGTCAACAGGATTT
ATTCCTTTTTAGAGGTTCTGAGAGAGAAACCATCCCTTGC
CTTTCTCCTAGATTCTAGTAACTGCCATCAATCATTGGCA
CTCCTCAACTGGCGGCGGCATGACTCCAGGCCCTACCTCG
CCTTCCTTCTCATTGCCTTTTTCTCTGTTTTCACTCCTCT
TCTTATAAGGACACCAGTCACTGGATTTAGGGCCCACTCT
AATTCAGTAGGATCTCCTCTGTATCCTTAATCAATCACAT
CTGCAAAGACACTATTCAGTGATTTTGGTCTTTCTTTCCT
CATTTTTTTTTTTTTTTTTGAGATGAGTCCCACTCTTGTC
ACCCAGGCTGGAGTGCAGTGGCACCATCTCGGCTCACTGC
AACTTCTGCCTCCTGGGTTCAAGTGATTCTTCTGCCTCAG
CCTCTCAAGTAGCTGGGATTACAGGTGCCCACCACCACCC
TCGGCTCATTTTTGTACTTGTAGTAGAGACAGGGTTTCAC
CATGATGGCCAGGCTGGTCTCAAACTCCAGACTTCAGGTG
ATCCACTCACCTTGGCCTCCCAAAGTGCTGGGATACAGGC
ATGAGCCACAATGCCTGGCCCTCTTTCCTCAAATTTTAGA
AAAGGATAGCAAAGGACTGAGAATTGGTGGAGTAGAAGCA
GGATTCCACCCTTCATCCCCCTTGTTGCCATCCCCCTGCC
CCCACCAGTGTCCGGCTCCAGATTGGTCTGTGTGGCTGCT
CACAGTACAGTGGCCTCCTGGGGGCAGCACCAGCCTTGTT
CTTTTATATGTAATTCCAATTTTGCTAAAAAGCAAGTTTA
CCAGCATCCTTGGGCAGGTTACTTAACCTCTCTGGGCTAT
AGTTTCCTCATCTGTGAAATAGTGGTCATACTGCTACTCA
CAAAGTTGTGGGGAGGACTGGAAGTCAGGGTGAGAGTCAG
GTAACACAGTTTCTGGTTGGGGAATAGGCTTCTCTGTGGA
CTAATAGCAGCAGCCATTAAGCAAAGGACAGGCCTGGATT
TGGGTAACATCACTATTTAATAATGGAATCCTGCTGTTTG
TCAGGACACATGATCACAATGCAAAAGGAAAAATCTGGAA
TATAAAATGACAACTTCTTGATATGCAAAGGTATCTAAAA
TAATTTTGTGGATATTAGTTGAATTAAAATATAGGATAAA
TGATATTGCAAAAATAGGATACGCTCTATAGCATTCACCT
TGAACAGGTCATGTGCTATATGCTAAAACAGTAATAACAC
AGATTAGTGCACTTCTGGACCTCTAACATTTTGGTGCATA
TTTCTATTCAAGGACATAAACTTTTCTATGTGGTAAAATG
GAAAAAATTTTGCTTTAAATTTCATGTTTCTCTTATAATC
ATTTTAGAATGGAGATTAAAAGTAATATTAATGATAAGGT
TCTATTTAATCGAGACAAACTTTATTTTTTTTTCCAAATT
CCATTTATGGAATTCTTGGATTCAACGGTACTCCTCCCAT
CCTTTATCAAGCACAGGTGCTGAATGAACATCATAACTGA
GCATACAGTTGCCTGGGTGCAACTAAAGAGGACAGGACTG
TGTCCACCAGGGAGTGAGATCTTTCCCTGGTTTTCTGTTG
CCTCCCTCTGCTCTCCTCCTGCCTTACTGTCATCACTGGG
AAAGAAGATTTCTTCTTGACAGCTCTTCATGTCAGTCAAA
AGTCTAGGTCAGACACTTATCAATTGACCCAGTGTTAAGG
GTAGACACTCATTTCAGCATCTGTCAATAGCTTCTTTTGA
TCCATTTAGACCAGAGCCTGCATTCGTGCCGTGATTTATA
TGGAAGCGTGCATGGACTTTTAAAGACAAGGAAACATTTC
TAGAACTCCAGAAATCAGCTGGTGTGTATGCTGCTGCCTC
TGTTGCACTCAAACAAAGAAATCTGAAAGAGAAGATTATG
CCTGGGGAATAATCCTGAGACCCTCAAAGATCCTGGCTGC
AGTGTCTGCAAATGAAGTTGAGCACTCTCCAAGGCCAGGG
TATGAAGACCGGAGTTCATTCTGCACACCTTGCTTGTGGT
CTCACACGCTTAGCAGGCTGGAAAGACCTCCACCAAGTTA
GTTGAGCTAATTCCTGAGTTACCAGGCTGTGGAGCTGTGT
TTCCAGGGACAGAAACCACAGCTAACCTATAAATTCCCTT
GGAAGAGTGTGCAAAGTTACAAGAAGTAGGGCCAGTATGG
GATGTCCCTGTGGGTTAGTGTGGCCTGCCCTCCCCTCTGA
TTTGGCAAAGGAGCAGCAGAGACATCCCCCTTGAGCTTAG
GTGTTTTTTTTCACTTCCACACCTCCCTGGTTCTTAACAG
GGATAATGCACATTTTTCTTTCCCAGGTGTTTGTCACAAA
GCTGCCAATCCCTCCCTACTTGTGAGACAGGAAAAGAAAT
GTGAACATATAAGAAATTCAGAGGGGCCGAGGAAATTTTC
CTGACATGCTCCTGCTGTGACACCACGGCAGTTGAAGAAG
GCCTGTCATTGGGCTGTCAACCTTTAACCTCCCCAGACGT
ATTTTGAAATGATGTGAAAAGAATTGCTGTGCTGTACCAC
CAGCTCCTTCCAGCTCTGCATGTCTGTCCTTGATGTCAGT
CAAAAGTAGTTAACTGGCACCCATGGTGCCTTAAAAAAAA
AAAGCCTCCACCAAATATCAGTAATGACTTTAGTTAGGAA
GACTAGCTCTTGTCAAGTAATGACTTTTTGACATAAGGTA
TTGTTTACCTAGGCAACGTTCTCTTACTTGCATTTTAATG
AGCCTAATTAATAATAAGTTAGGAGTCCTCAGCTATTTCT
TCACAGCTGGACCATATGCACTAATTACACTGAATGTGCA
AACCTAAAATAATCCATTTAGTCAGAAGAAATAGTTTAAA
TATAGAAAAGAGCTTGATTTATGTATATTTCTTCTTCATT
CCTTTCATGATGTCAACTGTGATATCACAGCAATTTGCAA
ACAATTAAGGCAGGTATCGCCTCTAAAATGTCGGATTCCT
TTGTGGTTTTTGGTTGAAGTTTTCATCTGTAAAAGTTTCC
AGAGTTTGCATGAAGAGTTGATTGATAGACTTGCTTCATC
AAACCAGAATAGTTCTCAGGTTGAAGAATAAACACCAGAG
GCAGTGAAAGGTATTTTCTTAATAAACCTGTTTTACTTAT
AACACATAAATCACCTCCACAGGGATATTTTGGAGCTTAT
AAGAGTATTTTATGTATTATATAAAACATGCTTTTATTAG
CTTCCCTTAATGTTAAGTTCCTAGTTAGCTTTTAAACTAT
CCTCAATGTAATTTTAGGAATCAAAATAAGCATTTGGCAT
CAGGGCAAGACAACTCCAAGAAGGAAAATCCCAAGTCCCT
AGACAGAGCTTCCAAGGGTGATGGGGGTGATGGGACAATT
CTATTCTCACCCTCTAACTGGCTCCCAAAAGTACAGGGTA
CCCTTGAAGAAACAGTCTTTGGGAAAGTACAGGGAACGCT
GTTGTTCCAGAGAGAGTTCAGTCTTATCAAAAACTGGTTG
CAGGGAGGTGGAAACTTTTGTGTGATTATTTGACTCTTAG
GTATTGGGACTGTCACAAGGATATGATGAGCTGAGGTGCA
GCTGTTAAAGGAAAGATAATCTGTGATTTAATATATCATT
GATCCCTTGAGCACAGAGTCGGTTTTTTTTTTTTTTTTCA
AAATAAATTGTGCAGTTTGCTTTTAGGTAATGGAAAGATC
CTGGAGGAAATGTCATGAGAAATGCTTCAGCGAAGGCGTT
GCTCCAAATTCCTACCAGGATTCTCCTAGAAGTCACACTG
AAAACTTAAACACTAAGGCCGCTAACTACATTAAATGGAG
GAGAGAGGAGCTTCTGGCTTCGGGGCTGTATTAAGAGACT
TCATTTTTAGAGTGACTTTTCGACTTCACCAGGTCCCTAT
CCACCCATGTTTTAACAAGACATAGTTCAAAGCAGTCAGA
GACAATCTGAGCTAATTGGTTGATTCAGCAAGAAACCTGG
GAAAAGGTGGTGCTGAGGTTGGAGGCATCAGGCTGGCAGG
GTTAACAGATGCTCTCCAGAAAGGGCCTTGGAGTGGAGGT
GCACCCTGCCAGGCACCATATGTGTGACGGACATGACGGA
GAGCGCAGGATGCCTGAACGAAGGTGACAGCCTGGCTCTC
ATTCACAGAGAAAGAAACTTCACTTGGAGAAGACACGAGT
GAAAAAATGTCCACAGAGTGGGCACGTTTTCAGGCTGCTG
GCCCCATGGCAGAATTTTCCCTTCTGTAATCTCCTTCACT
AAGGAGGGAAACCTATACTATTTTCCATGACAGGACACCT
GTCCCAGATGTCCGGCAAGGCTCTTCAGGACTGTAGAGGA
ATGACAGAATACAGAGATGCAATCACCAGGAACATTTGGG
AGCATATTACAAGCACATTCACAGATATTCTCTCCTTGAA
TATGTTGAATCTTCACATTATCCCAGGTGAGGTAGACATG
CAGTTCACTGACAGCGGAGCTAGAATTCAGACTCATGGCT
TCCTGACTCCATAGCCAGTGTTGGTTTCACTGCCTTCTTG
GGTTTAAGCCAGAAGAACTTGGGTAAACATAATCACAATG
TATTATATTGAAAACTGCCATTCCTTTCTATTGGAACAGA
TGTCATTCTCTGAGAGCATTTGCTAGTTCCCAAATATCCC
AAGTTGCTCCCTCCCTGCCTCTTCTGGGAACTTCTTCCCT
GCCACTGCATTGAAAACCTACTGTTTGATATGCCCCCCAC
TTGAATCTGTCTCCCAAACCAAGAGAAGATTCTTAAAAAT
CTAAATGCTACATAGATACATATTATTTCAGTGCAGTTGG
TGGATGGAGGTCAGATATTCAACTCCTTATTGGGTGTGGC
TTCCAAGTAGAAACCATTATTGTCTTATTTGTACTCACCA
CAACCACAACACATTTGTCAACCACACTTAATTGTAGAAG
AAGGGTGTGGCAAGAGAGATCTGAGAAGGAGGAGCTCACT
ATCTTTACATATGATGAAACAGGCTTGTATGGGAGGTTTG
TCAGTCCTCTCAACAGAGATGTTGAATCATTGCAGTCATT
GCAGATGTTTGGACATCAGAAATACATCCTGAGTCATTAT
TTCCATTGTTTGACATTGACTGGTGTCATCAAAACCGTCT
ACCCATTTAGGCTTACAAGTTGCCGAGTAGACAATGCTCA
CTTTATTTACTTTATTCCCCAGTATAGTTTTCAAGGTAGC
AGAACTAGTAGAGATGACTGGACGGGATGAATCTTATTTA
TTGATATGAAAGGTTGGCAGTCAGAGCTCTGGCACCCACC
AGTACTGCCTCCCACTTCCTCCCAAGCAGCCTGCAGCACC
AGCTTCTCACCCAGCTTGCCCTGCCTTTGGGGTCAGTCTA
AGCTAGCTCCAGGGAAAGTATTAACTTGGTGTGGTCCTGG
GATCTGCAACCCACACACAGAGAAGTTAGCCTGAGACTGA
GCCCAAACTGGAATGCATCTTCTTTAATCTCTACGGAGGC
TTCAGGATGTGACTTAACCCCCTAGGCTAGAATTTTCACT
CTGGGTTTGCACCCTCGGGCCAATCTGAACTGGAATAATT
CTCCAGAATCTAGATGAGAAGGCTATGACCCCAGCTGTGT
TTAGAGTATGCTCTGGTCCTAGGATAGATCCTGAGCCCCA
CTCCCTGCCTTTACTCAGGCTGTTCCCTTCTCTGGGAATT
TCCCCCCACCTCCACACTCACTTGCTTAGTTTTTGTTTGT
TTGTTTGTTTTTTGAAATGGAGTCTCACTCTGTCACCCAA
GCTAGAGCGCAGTGGTATGATCTTGGCTCATTGCAACCTC
CACTTCCTGGGTTTAAGCAATTCTTGTGCCTCAGCCTCCA
GAGTAACTGGGACTACAGGTGTGCACCACCATGGTGGCTA
CTTTTTGTATTTTCAGTAGAGATGGGGTTTTGCCATGTTG
GCTAGGCTGGTCTTGAACTCCTGACATCAGGTGATCCATC
TGCCTTAGCCTCCCAATGTCCTGGGATACAGTTGTGGACC
ATCACTCCTGGTCACTTGCCAAATTTTTGATTTGAAACCT
ATCTTTTAAGATCCATGTTTAATTCTATCTCCTATCCAGA
ATCCTTCCCGTATTCTAGTTGCAAATGTAAGTTCATCCCT
TTTTGAAATGACATTTTCCAGGACAGCCAATCAGGAGAGG
AGATGGGAATCCAAGCACTTCCACAGCAGTTCACACGTCC
TTCTCTGAGGTGGTGCCATATCAGAGGCTGCTTGGTAGGT
GTGATAGGCAGAATTTTGGTCCCTATGCCCCTCACCCTCT
GGGGCTATGCCTATGAATATGTGATGTTGCATGGCAAAAG
GAACATCTCTAACTGTTTCTGTATCTTTTATGACCCCTTC
CCTATTGCATTAGTTGTGCAAGTGGCCACAAATTTAACAA
CAGAACACATTTATATTATTATCTCACAGTTCTGTAGGTC
AGAGGTCTGCCCACAGTGTGGCTCATTTGTGTTCTCTGCT
TATGGCTTCACTGGGTGAATGCCAAGGCATCTATCAGGGC
TACCCTGTTCACTGGAGCTCAAGTCCTCTTTGAAGCTCAC
TGGTTGTCAGAAGAATTCATTTCCTTCTCACAGTATCTAT
GTTTCCCTCCATATTCAAACCAGCAGTGATGTTTAGTCTC
TGTTGAACTTCAAATCTCTGTGACGTCTCCTCTTGATGCA
TCTCTCTGCCTCCCTTTCTTTTCCATTCTCATCAGGGGTA
AAGCCCTGCTTTAAGGGCTCATGTAATAACATTGGTATGG
CCAGGGTAATCCAAGATAATCTCCCAATGCTAAGGTCCCC
AGTCTGTGCCATCAATTACAACTGCCAAGTTCCTTTTGCC
ATGCAACATCACATATTCATAGGCATAGCCCCAGAGGGTG
AGGGGCTAGGGCCCAAAATTCTGCCTATCACACCTACCAA
GCAGCCTCTGATATGGCACCACCTCAGAGAAAGACACATG
AACTGCTGTGGAAGTGCTTGGATTCCCATTGCCTCTTGTG
ATTGGCTGTCCTGAAAAGCGTCATTTCAATTCTATAACGG
TGTCCCTCACAGGTTCCCAAGTGTTTGGATATGATCCTGG
AAGATTTTAGAACTTTTTAACTATGAACTAAAGGAATCTT
TATAAAAGCAAACTTGAGTCCAGTTCAGCTTCTTAGCCAC
AAGTTTTCAGGTTTGGGGTCTTCTAGTCTCTCCCTCCCCC
AGAGTTATAAAGATCATGCAGGGTCACATAGATGAAAGCA
TCTGAAAACACTAAAACACCACAAAAATACAGGAATAGTC
TCCTACTGATGCTTTAAAAATTACTATGAATTTAGTGGCT
TAACACAACACATATTTATTCCCATGCAGTTCTCAAGGTC
AGCAGCCCGAAATTAGTCTTACTGAGCTAAAATCAAGGTC
TCAGCAGAGCTGCATTCCTTCTGGAGGCTAGAGGGAGACT
ATTTCTTTGCTTTCGTCACCATCTAGAAGTTGCCTGCATT
CTTTGGATCATGACCCTCTTCCTTTCCAAAGCTATCAGTG
ATGGGAGCGTCTTTCCCACATTGTAACACTCTGACACTGA
CTCTTATCCTGCCTCCTGCTTTCTTATAAGGACCCTGGTG
ATGACATTGAGCCCACCCAGAAAGATGATCCAGGATAATC
TCCTGATTTTAAAGCCAGCTAATTAGTAAACATAATTCCA
TTTGTAAACATAATTCCTCTCTCCCATGTAACAACAGTCA
CGGGTTCTGGGGATTAGGACATGGTCTTTTCTCAGGGGCC
ATTACCTATCTACCTACCATGATGATTATGAGAACAAAGC
AGCACTCACCTTCTTTAATACTGATGTGCTGCTGGGTGCG
TGGCTAACACCTGTAATCCCAGCACTTTAGGAGGTCAAGG
CTGGCAGATCACAAGACCAGGAGTTCGAGACCAGCCTGGC
CAATATGGTGAAACCCCATTTCTACTAAAAATACAAAAGT
TAGCCAGGTGTGGTGGTGCGCCTATAGTCCCAGCTACTTG
GGAGGCTGGGACAGGAGAATAGCTTGACCCCAAGAGGCAG
AGGTTGCAGTGAGCGAAATTGAGCCACTGCACTCCAGCCT
GGGCAACAGAGTGAGATTCGTCTCAAAAAAAAAAAAAAAG
ATTGACGTGCCTATCTGGCTTGGTGTTAAGACTGGGACTA
CTTTTACAAGGGTTTAGAAACTACTGATAGCAACGTTTTG
TTTTGTAGCTCCACTCTCAAACCCCTCTCCTGTGGGCAGG
CCAAAGTGACAGCTGCTTTGCAGGGTTTCCACCCTGGGTG
TTGCCAGTTTGTTTTCTTGGGGATCTCTCTGTCTCTGGGC
CTCTGAGTCTCTCTGAAGCTGCTGGAGTCATGCAATATGG
GTACTTACCCTGCAACCTTTTCTACAGGAGTCAGCTGTCA
GCTTCAGACTATTTCTTGCTATCTTGACCTGCTTCTCTTC
ATTTCTCCACGTAGTTTGGATACATAACCAGTTAGCATAA
GTTCTATTTAATATCCTTGCCAACCTATAGAGTATAAATC
TTTTGGCTTAGTTCACTAAAACATCTATTGAGTGTCTACT
ATGTGCCAGACTAGCACCTAGTCAACTGTCACCAGCCAGC
CCTCGTTAGACTATCTCTTAAAATGCACAATTGATTCTCA
TTATGTGTGGTGGTTATATTTTATAAAGTCATGAACGTGG
AATTAGCAAACACTTAACCTTTGCTCCTAGGAAAAATACA
GGGTTAGGTTCCTGCAAGCCTCTGGTCATAACCATTTTGT
CAACTGATCAATATATAACCTTGTTTTATGTGTGTTTCTG
TTTAAAGATCCCTTGTGTAATATATATTGTTGATTCATTA
CCATTGAACTGATAGCTAATAACTTATCAGTTATTTCATA
ATTATCAGTTTGTCCATGCCTGAAAAACCTTATTTAACAC
ACGTATTTTCTCCTTAAGCCTCATCTCAGCCTTCTTGGGC
TGATAAAACGAGACAACACTTCATCACTGCACTTGGGATC
CCTTTTAAAAGCAAAATCGGCCAGGCGGTGGCTCACACCT
GTAATCCCAGCACTTTAGGAGGTCAAGGTGGGTGGATCAT
GAGGTCAAGAGATCGAGACCATCCTGGTCAACATAGTGAA
ACCCTGTCTCTACTAAAAATACAAAAATTAGCTGGGCTTG
GTGGCGCGTGCCTGTAATCCCAGCTACTCGGGAGGCTGAG
GCAGGAGAATTGCCTGAACCCAGGAGGCGGAGGTTGCGGT
GAGCCGAGATCGCGCCATTGCACTCCAGCCTGGGCAACAG
AGTGAGATTTCGTCTCAAAAAAAAAAAAAAAGATTGACGT
GCCTATCTGGCTTGGTGTTAAGACTGGGACTACTTTTACA
AGGGTTTAGAAACTACTGATAGCAACGTTTTGTTTTGTAG
CTCCACTCTCAAACCCCTCTCCTGTGGGCAGGCCAAAGTG
ACAGCTGCTTTGCAGGGTTTCCACCCTGGGTGTTGCCAGT
TTGTTTTCTTGGGGATCTCTCTGTCTCTGGGCCTCTGAGT
CTCTCTGAAGCTGCTGGAGTCATGCAATATGGGTACTTAC
CCTGCAACCTTTTCTACAGGAGTCAGCTGTCAGCTTCAGA
CTATTTCTTGCTATCTTGACCTGCTTCTCTTCATTTCTCC
ACGTAGTTTGGATACATAACCAGTTAGCATAAGTTCTATT
TAATATCCTTGCCAACCTATAGAGTATAAATCTTTTGGCT
TAGTTCACTAAAACATCTATTGAGTGTCTACTATGTGCCA
GACTAGCACCTAGTCAACTGTCACCAGCCAGCCCTCGTTA
GACTATCTCTTAAAATGCACAATTGATTCTCATTATGTGT
GGTGGTTATATTTTATAAAGTCATGAACGTGGAATTAGCA
AACACTTAACCTTTGCTCCTAGGAAAAATACAGGGTTAGG
TTCCTGCAAGCCTCTGGTCATAACCATTTTGTCAACTGAT
CAATATATAACCTTGTTTTATGTGTGTTTCTGTTTAAAGA
TCCCTTGTGTAATATATATTGTTGATTCATTACCATTGAA
CTGATAGCTAATAACTTATCAGTTATTTCATAATTATCAG
TTTGTCCATGCCTGAAAAACCTTATTTAACACACGTATTT
TCTCCTTAAGCCTCATCTCAGCCTTCTTGGGTAATCCAAG
ATAATCTCCCAATGCTAAGGTCCCCAGTCTGTGCCATCAA
TTACAACTGCCAAGTTCCTTTTGCCATGCAACATCACATA
TTCATAGGCATAGCCCCAGAGGGTGAGGGGCTAGGGCCCA
AAATTCTGCCTATCACACCTACCAAGCAGCCTCTGATATG
GCACCACCTCAGAGAAAGACACATGAACTGCTGTGGAAGT
GCTTGGATTCCCATTGCCTCTTGTGATTGGCTGTCCTGAA
AAGCGTCATTTCAATTCTATAACGGTGTCCTCACAGGTTC
CCAAGTGTTTGGATATGATCCTGGAAGATTTTAGAACTTT
TTAACTATGAACTAAAGGAATCTTTATAAAAGCAAACTTG
AGTCCAGTTCAGCTTCTTAGCCACAAGTTTTCAGGTTTGG
GGTCTTCTAGTCTCTCCCTCCCCCAGAGTTATAAAGATCA
TGCAGGGTCACATAGATGAAAGCATCTGAAAACACTAAAA
CACCACAAAAATACAGGAATAGTCTCCTACTGATGCTTTA
AAAATTACTATGAATTTAGTGGCTTAACACAACACATATT
TATTCCCATGCAGTTCTCAAGGTCAGCAGCCCGAAATTAG
TCTTACTGAGCTAAAATCAAGGTCTCAGCAGAGCTGCATT
CCTTCTGGAGGCTAGAGGGAGACTATTTCTTTGCTTTCGT
CACCATCTAGAAGTTGCCTGCATTCTTTGGATCATGACCC
TCTTCCTTTCCAAAGCTATCAGTGATGGGAGCGTCTTTCC
CACATTGTAACACTCTGACACTGACTCTTATCCTGCCTCC
TGCTTTCTTATAAGGACCCTGGTGATGACATTGAGCCCAC
CCAGAAAGATGATCCAGGATAATCTCCTGATTTTAAAGCC
AGCTAATTAGTAAACATAATTCCATTTGTAAACATAATTC
CTCTCTCCCATGTAACAACAGTCACGGGTTCTGGGGATTA
GGACATGGTCTTTTCTCAGGGGCCATTACCTATCTACCTA
CCATGATGATTATGAGAACAAAGCAGCACTCACCTTCTTT
AATACTGATGTGCTGCTGGGTGCGGTGGCTAACACCTGTA
ATCCCAGCACTTTAGGAGGTCAAGGCTGGCAGATCACAAG
ACCAGGAGTTCGAGACCAGCCTGGCCAATATGGTGAAACC
CCATTTCTACTAAAAAAATACAAAAGTTAGCCAGGTGTGG
TGGTGCGCCTATAGTCCCAGCTACTTGGGAGGCTGGGACA
GGAGAATAGCTTGACCCCAAGAGGCAGAGGTTGCAGTGAG
CCGAAATTGAGCCACTGCACTCCAGCCTGGGCAACAGAGT
GAGATTTCGTCTCAAAAAAAAAAAAAAAGATTGACGTGCC
TATCTGGCTTGGTGTTAAGACTGGGACTACTTTTACAAGG
GTTTAGAAACTACTGATAGCAACGTTTTGTTTTGTAGCTC
CACTCTCAAACCCCTCTCCTGTGGGCAGGCCAAAGTGACA
GCTGCTTTGCAGGGTTTCCACCCTGGGTGTTGCCAGTTTG
ATTTCTTGGGGATCTCTCTGTCTCTGGGCCTCTGAGTCTC
TCTGAAGCTGCTGGAGTCATGCAATATGGGTACTTACCCT
GCAACCTTTTCTACAGGAGTCAGCTGTCAGCTTCAGACTA
TTTCTTGCTATCTTGACCTGCTTCTCTTCATTTCTCCACG
TAGTTTGGATACATAACCAGTTAGCATAAGTTCTATTTAA
TATCCTTGCCAACCTATAGAGTATAAATCTTTTGGCTTAG
TTCACTAAAACATCTATTGAGTGTCTACTATGTGCCAGAC
TAGCACCTAGTCAACTGTCACCAGCCAGCCCCTCGTTAGA
CTATCTCTTAAAATGCACAATTGATTCTCATTATGTGTGG
TGGTTATATTTTATAAAGTCATGAACGTGGAATTAGCAAA
CACTTAACCTTTGCTCCTAGGAAAAATACAGGGTTAGGTT
CCTGCAAGCCTCTGGTCATAACCATTTTTGTCAACTGATC
AATATATAACCTTGTTTTATGTGTGTTTCTGTTTAAAGAT
CCCTTGTGTAATATATATTGTTGATTCATTACCATTGAAC
TGATAGCTAATAACTTATCAGTTATTTCATAATTATCAGT
TTGTCCATGCCTGAAAAAACCTTATTTAACACACGTATTT
TCTCCTTAAGCCTCATCTCAGCCTTCTTGGGCTGATAAAA
CGAGACAGCACTTCATCACTGCACTTGGGATCCCTTTTAA
AAAGCAAAATCGGCCAGGCGCGGTGGCTCACACCTGTAAT
CCCAGCACTTTGGGAGGCCAAGGTGGGTGGATCATGAGGT
CAAGAGATCGAGACCATCCTGGTCAACATAGTGAAACCCT
GTCTCTACTAAAAATACAAAAAATTAGCTGGGCTTGGTGG
CGCGTGCCTGTAATCCCAGCTACTCGGGAGGCTGAGGCAG
GAGAATTGCCTGAACCCAGGAGGCGGAGGTTGCGGTGAGC
CGAGATCGCGCCATTGCACTCCAGCGTGGGTAACAAGAGT
GAAACTCTGTCTCAAAAAAATAAACGAAAATTAAAAAATT
AAATTAAATTAAATTAAAAAGCAAAATCACCACAAAAGGT
CCAAAAATGTGGAAAAGGTTGTACTTGAAAAACTACACGA
AAAGCTTTACAGTATATAGGACCTGAAACAAGAAGGGAAA
CGATCACTTTGACCTCAGCTAAGAATGTGCACTCCAGTTT
TTCACCACTCTGTATACGTCCTCAAAATTACATAACAGCA
CCAAGCATATTGATTTAAGCATTACAAATAAATTTTAGCA
ATCAGGCAGATTCATACATGTGGAATTCACAAACAGTAAG
GATTAACTGTATTTAATAAAAAGATAGGCTTGAAAAAATC
AATTAAGAGGTGATATTGTTACAGGTTCCCCCACAAAAGA
TATTTAATTAAAACGCTAATAGTAGTAAAGTATCATTTGT
GTTTATATAAAATAATCCTTTTCAGACACAAAAATTAAAC
ATGCTGAAGATTTGGGTTCTGTAGTACAGAGTTAGATATC
TGAAATCTATTGATTACTTGTCCAATTTGTATTGTTTCTC
TTTGGCTTCTTAGCCAAAATGAGCTTGTTTGCCATCTGAT
CTACCCTCAATTATGCTTTTACATTCTCATTCTTTTAGCA
TCTCTCAATGCATGGAGGTCCCTGAGTTTGGTCCAACATG
CCCTGCTTTCTTGGAGTGGGTCTAGTGGAGGAGGTTGGAC
CTAACCCCTACCTCATACCTTCCCTGCTGGTGGTCTTGGC
CTGCCTGGCCCTCACAGTGCTTTCTCAATAGAAGAGCCCT
GGCAAACTGCTCTCCAGAGGGTGACGAGCTGCAGGAGAGA
GTGTAAGCCCAGGCTGCTTCGGTTGGGCTTTTTAAGCATA
ACCCTCAATTGTTCTATTTCTGCATATATGAAATGGGAAT
TACGCTCAGAGTCCTGCTCCATTTATGGGGTTACTCTTCT
TAGACTGGAATAAGACAGAAGATGTTAGAGAAACTTATAT
ACTGTAAAGAGACATTAATATTAATAGAATTTATTTGAAC
TCTTTCTTTCTTTTCTTACTTTCCTCTTCCTATCTCAGGC
TTTCCACTCTCAGGAAATAGCTAAAACTCTAAGAACCCCA
TGAGGTTATTTGTGAGTGTTTCTAGCAAAACAGACATTAA
TATAAACCTCTGTACTAAACCATAGGTTTAGGGGTTTTTC
TTTCCCTTTTATTGTGCCAACAGGTAAGAAAAGCTGTCTA
GGTCTTGACTTCATTTACCTTATTTATCAAAATCAAGCTC
TTGGGTCTTTTTTTTTTTTTTTTTTTTTTTGAGACGGAGT
TTTGCTCTTACCCAGGCTGGAGTACAATGGCGTGATCTTG
GCTCACAGCAACCTCCACCTCCTGGATTCAGGCAATTCTC
CTGCCTCAGCCTCCTGAGTAGCTGGGATTACAGGCACGGG
CCACCATGCCCAGCTAATTCTTTGTATTTTTAGTAGAGAC
AGGGTTTCACCATGTTGACCGGGATGGTCTCAATCTCTTG
ACCTCGTGATCCAATCCTGCCTTGACCTCCCAACGAGCTA
GGATTACAGGCGTGAGCCACTGCACCCAGCCCACTCTTAG
GTCTTGAGAGTTAAAAGCAGTGCTTTTTGGCAGCAGCATT
TCATAAAATAATAATTCAATGAACTATTTGTCACATTAAG
CACTTATGAAACGTTCCCAGTATGCCAGACCCATGCCTTG
CACTGCAGCAGACATAATGCGAACAAAATGCATTTTAAAA
AGTTGGAAATCCCTGTTGAAAAAAGTTGGAAATTCTTCTG
AACTGCCAACTAATTTTACTTTTTAAAAAAGCATTTAAGC
AAAGTGTATGGTGCCTAAAGAACTCTTGATAACTATTTAG
AGGGCACCTTTGTCAATCAGAGACCCAGCAAGCACACCTG
CCCCTCAAGTATTTTGTAAGCACAGCATGGGGCCATGAAA
GGAGCTAAGTAGACATAGATTGAAATTCCAAGTCTCCCAC
CCACTTAAATCTAGGCTCGGATAAGTTACTCAACCTCGTT
GAGCTTTAGCTTTCTCACATACCAAAGGAAGATACAGAAG
TCCTCCATTATTACAGGTGGCCATGTTCCAAGTCCCCCTA
TGGATGCCTGAAACTGTGGACAGCACTAAACCCTATATGC
CATGGTTTTCTCCTAGACAGTCATGTATCACTTGAGGATG
GGGACATGTTCTGAGAAAAGCATTGTTAGGTGATTTCTTC
ACTGTGTGAACATCATAGCGTGTACTTCCACAAACCTAGA
TGGAATAACCCACCACACACCCAGGCTATGTGATATAGCC
TGTTACACACCCAAGGTATATGGTATAGCCTATTGCTTCT
AGGCTACAAACCTGTACAACATGTTATTGTACGGAGTACT
GTAGGCAATTGTAACACAATGGGAAGTATTTGTGTATCTA
AACATAGAAAACATACAATAAAAATACAGTGTTATAAACT
TACAAAACCAATGTCATATATATGCAGTTTGTCATGGAAT
GAAATGTCATTATGTGACAAATGACTTTTGTGAAAGGAAA
ATATCTTAGCGCCTCCCATTCCATCAGGAAGCTAAGGGAC
AAACTCAAGCTGGGGGCTGCCTAGGGCAAACCTGCCTCCG
GTTCTGTTCGAAATTATCCCTCTGCTCACTGAGATAAATG
CATATCTGATTGCCTCCTTTAGAGAAGCTAATAAGAAACT
CAAAAGAATGCAAACATTTGTCTTTATCTACCTGTGACCT
GGAAGCCCCCTCCCTGCTTCCAGTCCTCCTGCTTTTGCTT
ATTATTTTGTTTGTCCTGCCTTTCTGCATGAAGCAATGTT
CATCTTACATATGGTTTGTTGATGTCACATATCTCCCTGA
AATGTCCAAAATCAAGCTGTGCTCTACCTTGGGCACATGT
CATTAGAACTTCCTGAGGCTTTATTATGGGTGTGCATCCT
CAACCACAGCAAAATAAACTTTCTAAATTTACTGAGACCT
GTCTCAAATTTTTGGGGTTCACACTGTACATATGTATGAT
AAAGTTTAATTTCTACATTAGGCACAGTAAGAGGAGCGGT
GGCTCGCACCTGTAATCCCAGCACATTGGGAGGCTGAGGT
GGGCATATCCCAAAGTTAGGAGCTCAAGACCATCCTGGCT
AACATGGTGAATCCCTGTCTCTACTAAAAATACAAAAAAT
TAGCCAGGCATGGTGGCATGAACCTGTAGTCTCAGCTACT
CGGGAGGCTGAGGCAGGAGTATCGCTTGAACCCAGGATGC
AGAGGTTGCAGTGAGCCAAGATCATACCACTGAACTCCAG
CCTGGGTGATAGAGTAAGACTCCATCTCAAAAGAAAAAGA
GAGATTAACAACAATAACTAATAATAAATAGAACAGTTAC
ATGCTATAATAAACCATATATAAATGTAGTCTGTCTCTCC
CTCAAAAGATCTTATTGTATACTGTACCACGGGCAACTGA
AACAGCAGAAAGCAAAGACTCAGGTAAGGCGGGAATCTAC
TGCAATTAGATACCCTCCAGTGAGTTTTATAAGCGTTAAG
TTTATTTTATTTTATTTATTTTTTTTCGAGACAAAGTTTC
ACTCTGTAGGAAATAAGAAATAAAATGTTCCTCTTCAAAG
TTTTCCTCTTAGTTAATTATAAATAAATAATAGTTTCTTC
AAAGGTTGATTTACTTTAAAGCTTTTGCTAATAATCTTAA
AGTAGCTGTTAGTCATAAGAAAGCAATGACTGCATCCTTT
CTTCTTAGTTCTTACACTTTAACCTAGATGTTTGCCCTGA
CATGCTCGGACAAGTTCAGGCAAGTCTTAGGTCATAGCTT
AATCCTCTTCCTGTTTTGGAAACATTATAGCTTCTCTAAC
AATTCCATAGCTTCCTCTTTTCCTTTGTTCTCTTCTCTCT
TTACTTCTTTAGAAAATTTCCAAGTTTTTAGCCAATCAGG
TCAAGCATAGAATGTGAGGTCCCGTTCTGGTCAGTGGAAA
CTGGACAGAGTGGTAGGGCAATTGCATCAGGTTATGAAAG
TTATAAACGTCCCTGTCTCCCTTGTTCGGGTGTGCTCTCA
TGACAGGACTGCCGGCGAGTTGCACCCATCCTGTAGGAAA
TAAAACTAGCCTTGCTGAGTGATCCATTGTCTCGGTGTGG
AGTTTTCCCAGCGCTATAAATCCGTTTTCAACAACTCTGT
TGCCCAGGCTGGTGTGCAGTGGAGTAACCGTAGCTCACTT
CAGCCTTGGACTCCTAGGCTCATGTGATCCTCCCACCTAA
GCCTCCTGAATACTTGGGACTACAGATGTGCACCACCATG
CCTAGCTATTTTTTGTAGAGATGGGGTCTCACTATGTTCC
TCAGTCTGGTCTTGAACTCCTGGGCTCAAACAATCTTCCA
GCCTCAGCCTCCCAAAGTCTGGGATTACATTATATGTTAG
AGCTCTGGGCCTAGTGACCAGCACATAGGAGATGACCAAA
TAGGCTCCCTTCTCCACATAAGGCCATGAGGCCCCAAATG
GGACTATTGAGACTGAATTTGTTCATGTGGCCACATTAAC
TTACTATACATTTTGATGTAATAGGCACTCTACCTAGAGT
TGGAGATAAAGATAAAATAATATATACTTTCTACCTTAAA
GGAGCTCACAACCTAGTGAATTTAATCAAAGAACAGGTTA
TAGTCATTGCAAATTGAATAAAAGTTTATTCAGAGAGAAG
TATTCTTCAATAAGTCCATTTCAGAATTCCTTATTCCAGT
CTTTTCTCCACAGAGACTCTATGGTGAAGGCAGAAGTTGT
GCAGTACATTTATTTGTTTTCCCACAGAGATCTTTTTTTG
AAAAATCTACTGAGTTCTGCCAGAAGAAACTCATGACATG
TTGTAAGTTTAATTATGTTCAATTCATTAACACAATTAGA
GCTGTGAACAAATTTATTGACACAGCCAGAATCACTTAGT
AACAGGCAGTAAGTCATAGATTTAAAAACTCATTCTCGTA
GGCCTCTAAACTCTGGGAATGAGAAATGGCAAATTCATCT
TTAGTTCTCTGAAACAGTTCTAAGAGACCTGACCAGAGGT
TGCCACTCATAATTTATTGCCGGAATCGTTCATATTTTAA
GAATGGTTCTTATGTCCCTTGGAACATAAATTGAATCCCT
TTGAAATACTACTTTTCATTTTAACATAATAAGTGATCCA
AACAGGGAGATTTGATGAATATGGATTTGATTTTAGCTGA
GCCGAGTTGGCCTCTCTGGCAAACAGCGGGTGGAAACCGA
TTCTCACTTTTCTAGTGAAGGCTAAAGGGATGCAGTAGGT
TGAGATGAACCTAATGATCAATTGCCTTTCCTTCTGGATT
AATCCTTTCTGGTTAAACTTCTGTCCTTCTACTGAGGTGG
ATCTGCACAAGCAGAAGTCAAGGAAACTTGATTTTTTGGA
TGAAAATCTGTTATTCAGCAAGCAGAAAAAATTTTAAAGA
GGCATCAATAAATTATTCAGTTGGTTTCTTTTAAATTACT
AGTAAGAAGTTAAAGGCAAATATTTTGAAAACTCACATAT
AACTAGCAATTTCTTTTTTCAGCCAGAGTTGTCTACTTCT
CTAAACATCCTTATTTGACATAATAGACTTTGCAACCTGA
CTCTCAAAGTTTCACAAATATCTATTTGATAACCAAGGCT
AGGATAGATGCCTCACTGATCATCTACCTCAGTTTACCTA
TGTTTTTGAAGTTCAAGCCTATTTCTGACACCAAGAAGTG
ATTAAGGGCCAGGCATGGCTGCTTACCCCTGCAGTCCCAG
CACTTTGGAAGGCTGAAGCAGGTGGATCGCTTAAGCCCAG
ACATTTGAGACCAGCCTGGGCAACATGGAGAGATCCTGTA
TCCACTAAAAATAAAAAAAATTAGCCAGGTGTGGTGGCAC
ACACCTGTAGTCCCAGCTACTATAAGCAATCCAGGGATTG
CTTGAACCTGGGAGGTAGAGGTTGCAGTGAACTGAGATCT
CGCCACTGTCTTTTATTATTGAGACCGTGTTTCAATTTTT
TAAAAGGCCAGGCATGGTGACTCATCCATATAACCCCTTT
GGGAGGCCGAGGCAGGTGGATCACTTAAAGTCAGGAGTTC
AAGACCGGCCTGGCCAACATGGCAGAACCCTGTCTCTACT
AAAAATACAAAAAAAAATAGCCAGGCCTGGTGGCATGCAC
ATGTAATTCCAGCTACTCAGGAGGCTGAGGCAGGAGAATT
GCTTGAACCCGGGAAGTGTAGGTTGCAGTGAGCTTAGATC
ATACCACTGCATTCCAGCCTGGGCAACAGAGCAAAACTCT
GTCTGGGAAAAAAAAAAAAAAGAAGAGGAAGTGATTAGGT
CTGCGAGTTCTTAAGCGCACTTCCTAGGTTTGTGTCCTGC
ACTCAGTTTACGTACTAGACTGACTTTGCACACGTTTTTA
GTGTCTCCATGCCTTTGTGTCTGCATCTATAAAAATGACC
ACAATAATTGTGTCTCTCGCAGACATTCTAAGTTTAAATG
AGATATATGGAAAAAACTTTAGAACAGCACCTTGTAAGCC
CTCACAAAATGGTAGCAATGATCATGTACAGCCTATCATC
AACCCTACTCCCACCCCAGTGGGTCTTATCATTTAAATTG
TCCCTTCTCCAGGTCTAATAATGAATTTGGGACTCTCGTG
TTACTTCCCAAGTTTTCCTTGTTGTTTATCAGACAAATCT
CTTGTTGCAAAACAAGAAATGTTTTATTAGAAAAAAAAAT
CTGTATATTATTCGCCTTCTAACACAGACTTAACAGTTTT
CAGCTAACATGCAGTGCAGTTTAGTAAAGAGATGGGAAGT
AGAATTACAAATGGAAAGTTAGATATGTGACCCTAAAAAT
TCAGAAACGTGACCTGAAAAATGCAGCAGACACTAACTGA
CGTTCATAGCAGAATCTGATTTAAAAACACACACACAGGA
GACACAAAACATATGCAAGGAGCATGTCTTCAAGCTCCCA
TTATAATGTATTTTTAGTCTCACAAAATGATGGGAAGTGG
ACATCCTATGAGACAAAAATCGGCTGGCCTCCTTGATACT
ATGTGTGGTACCCCACAGAAGCTGAATGTTGAATGGTGAA
GATGAGTGAAACAGCAGATGCCTGTACTTCAGTAGAAGAT
AGTTGCCATCATATTAGAGAAAATTCAACAGAGATCAATA
AAAATGATTAAGGGACTCAGAGAATTGATTTTTGAGAGAA
GATTAAGAAAAATAAATGTGCTGCTTGACACACAGCCAAG
GAGGAATATGAGAACTGGGTGTTCAAATGAGGTATGTAAG
ACACTGCCGAGAAGGCATTCCCTAGGTATGTGGAAACAAA
TTCCCTAACAAGGTCTCTGAGGATACGTCTTCCCCAAGAA
CTGGTGGTGGAGAGCTCTGCCCCTGCAAATATTGACGACT
CAAGTGGCCAGCTCATTCTTGAGCTTGGCAGCAGGCAGTA
GAAGTAGACAAGACAACCATGTATGTGTTTTTTTTAGTGT
AATTGTAATAATTCCTGGGAATAAGAGAATGTATGATGGA
AGAGTTATAATTTCAACCAAGCTCCTATTTTCAGGTTGGT
CACATTGTAGGAGAGTGTTAACCTATTTAAGGCACAAAAT
TAAAATTAAGAAATGAGGAATAACTATAGCATTCAATTTG
ATACATCTCTGCCCTTAAAATAAATGCATACACACCACAT
GTGTGTAGAAAAACATTTGTGTATTATAAATACCTATATG
CAAAACAGATGTGTACATGGCATACGCTTGCATATAGGTA
TATGTATATATAAATATATGAATTAAAATGTTTGTATTTA
GTGATATGCCATCTTTTTCCAAATTGGATTGGATGATGAT
GGAGCTCCTTAGTGAATTACCTCTGTCCTTTGTTCTGGCA
GTTTCCAGAAATGGCTCCTAAGCCAAGTATGAATCATTTT
TTCTGGCACTGGAAAAGCCATTTTCAGCAGAGCCACATTG
CAGGGTCATTATTCTTAAGGCTGCATTACAGGGCATCAGG
GGAAATGACATAATCCAACTCAATTCACAAAGAGTGGAAA
GTGGAGGGAGCTTAAGGCTACATCATGCCATCTATATATT
CTCTTTAAAAAGTCGCAAAACTTCATACAGTCCCTTAGGG
AGAAAATCTCTCTAAGGATAAATGCCGGGAAAGGGCCAGA
GATATGCCCTTCTGCTACAAAACTTCCTTCCTATATTTAC
TTAATAATGAATGTGTATAATAATGTACATATAATACTAT
AGCACAACTTTATATTACAAAAATAACTATACAATGTTTG
GCTGCCATTTTTCACCCTTTCCACATAGTCTATACGACCC
TTTAATAGCCATCATAATAATAAAATGCAGAGAGGATAAA
ATGACTGTAGAAAAATGTCAGGGAAGAATGTTGACCTATG
TATTTTTGACGATGTAGCCTCACATTCACGGTACGGAGTT
ACTTAGATTTACTTCCCACATTACTGAAAGGATGCAGCAG
GTTAATGTGCCACCTTTTCACTGCTCGAGGACTGAGAGAA
AATTTGATTTTCCTCTCAAGTGAACTGTGTGTTGGACTCC
ACGGAACAGTTTTCCCAACAGGGCTCTAAGCTTTGTCATC
CCTTGAAGAGGGCTTAGCGCCACTCATCATGGAAGAAGAT
TGGAGTAAGTGGCCACGCTATTGTGGGTGTATGCGCCAAT
CCACAAAAGCCAGACTTTAACCCTGGACATGCTCATGGCA
TTCACTACAGATTTTCTGACACTTCTTTTTCCTGTTTCTT
CAAGTGATACTATCATTGACTTATTCTGCCCTAAAAATGT
TTAAATATTACCACTTATAATTTTAAAAATAAAAAAAAAA
ACAGTCATTCTGATCTAAAGTATCTTGTACTCTGGGATAA
AGCACACTCATTATTCTGTGAAGGAACAGAACTTGGGAGG
CAGGGTAGGTATTTAAACCAAAAGAAAAAGTATTAAAAAA
AAAGCCAAAAAGCATTTCTATGTAATAGGATATTTAAATA
AGAAATTTACATCAACTAATGGGCAAAACAGCCAGCTAGC
ATCAAATGGCAGTATTAAACTCACATATATTATTATTAAT
CCTAAATTTAAATCAACTAAATCCCCAATCAAAAGACACA
GACAGGCAAATTGGATAAAAAGCCAAAACCCATCGGTAAG
CTGCATCCAGACCCATCTCACATGCAAGGATACACAAAGA
CTCAAAACAGGTACTAGGTGTGCTCATTGCTACTGTGGTA
TCACTGCTCTTAGGTCACCTCAGGAGATAGGGCTAGAATA
GATGTATACTAATCCATGTACAAACACATATCTACATTTA
CCTCATATTTATCTATTTGTATATATATTAAAAGAAATCA
TGCTGACATCTCCAAGTTTAAGCCACCACAATAGGAATTA
TTCCAGCCTTCCCACACCCTACCCATGCACCTCTACCTGC
TTATTTGCAACTTGTTTCTCTAATAGTAAGCAAGTGAGCT
CCCTTATCTACAATTTATTTTACATATTTTTCAATCCTAG
TGAACATGTAAATTAGTTTCAGAATTTAGAACCCATACCC
CCATGAGAAACATATTTACTGACCAGATGACAGTATTTAT
GCACAGTTTTTGTTTCTTTGTTTTTGTCTTTAGCTTTACA
ATATCCAGTCCAAACACCATTTTTACAAAGTTACTTAGAT
TGGATCCTTTTTCCCCTCCCTTTCATTATGCCATATATTT
GTAAAATATTTGTAATTCAAAGGTTGTATATTTAGATATA
ATCTTCATTTCATCCTGGGACCCCCAATATTCTGGTTGAT
TTTTTAAAAATTTGCATACGGAAACACTCACTCTCTGTAA
AGTACTGTTCAATGGCTTTTGACAAATCCACAGAATCATG
TGTCCACCAAAACAGTCCCAGACAGAATGGATTCATCACC
TGAAAACTTCTCCTCTGTGGCTACTTTTTAGTGACCCTGT
CCTTCCTCCGTCTCCTGGCAACCAGTGATCTGTTTTCTGT
CCCCATAGTTTTCTCTTTTCCATAATATCATGCAAATGAA
ATTAATTATACACAACGTGGCCTTTTGGTTTTGCCTCCTT
CCACATTGAAAAATATACTGAAGATTTTTCTGTGCTATTG
CACACATCAATTAGCTCATCTTTTTTTAATGTATTCCATT
ACATGGGTGTACCATCCACTCATCTGTTGAAGGACATCTT
GATTGTTGTCACTTTTTAGTGGCTACGAATAAACCATTGA
TGTACAGACTTGTGTGTAAACATGCACTTTCAATTCACTT
GGGTGAATCCCTAAGAATGGAATTTTGGGTTCTATGTTAG
GTATATGTTTAACTGTATTGAAACAAACTGTCTACCAAAG
TGACTATTCCATTTTGCATTCCTACCAGCAATGAATGAGA
GTTCCTGTTGCTCTGTATTCATGTCAGCATTTGGTATTGA
TAATTTTATGGTTTTAATAATTTAATTTTATGGTTTTAAT
AATTCTAATAGGTGTGTAGTGGTATCATTGTGGTTTTAAT
TTGCATTTATTATTTTAAAATAAAAAAAAACAGTCATTCT
GATCTAAAGTATCTTGTACTCTGGGATAAAAGCACACTCA
TTATTCTGTGAAGGAACAGAACTTGGGAGGCAGGGTAAGT
ATTTAAACCAAAAGAAAAAGTATTAAAAAAAAAAAACCAA
AAAGCATTTCTATGTAATAGGATATTTAAATAAGAAATTT
ACATCAACTAATGGGCAAAACAGCCAGCTAGCATCAAATG
GCAGTATTAAACTCACATATATTATTATTAATCCCAAATT
TAAATCAACTAAATCCCCCAATCAAAAGACACGAACAAGC
AAATTGGATAAAAAAGCCAAAACCCATCGGTAAGCTGCAT
CCAGACCCATCTCACATGCAAGTATACACAAAGACTCAAA
ACAGGTACTAGGTGTGCTCATTGCTACTGTGGTATCACTG
CTCTTAGGTCACCTCAGGAGATAGGGCTAGAATAGATGTA
TACTAATCCATGTACAAACACATATCTACATTTACCTCAT
ATTTATCTATTTGTATATATATTAAAAGAAATCATGCTGA
CATCTCCAAGTTTAAGCCACCACAATAGGAATTATTCCAG
CCTTCCCACACCCCTACCCATGCACCTCTACCTGCTTATT
TGCAACTTGTTTCTCTAATAGTAAGCAAGTGAGCTCCCTT
ATCTACAATTTATTTTACATATTTTTCAATCCTAGTGAAC
ATGTAAATTAGTTTCAGAATTTAGAACCCATACCCCATGA
GAAACATATTTACTGACCAGATGACAGTATTTATGCACAG
TTTTTGTTTCTTTGTTTTTGTCTTTAGCTTTACAATATCC
AGTCCAAACACCATTTTTACAAAGTTACTTAGATTGGATC
CTTTTCCCCTCCCTTTCATTATGCCATATATTTGTAAAAT
ATTTGTAATTCAAAGGTTGTATATTTAGATATAATCTTCA
TTTCATCCTGGGACCCCAATATTCTGGTTGATTTTTTAAA
AATTTGCATACGGAAACACTCACTCTCTGTTACTGTTCAA
TGGCTTTTGACAAATCCACAGAATCATGTGTCCACCAAAA
CAGTCCCAGACAGAATGGATTCATCACCTGAAAACTTCTC
CTCTGTGGCTACTTTTTAGTGACCCTGTCCTTCCTCCGTC
TCCTGGCAACCAGTGATCTGTTTTCTGTCCCCATAGTTTT
CTCTTTTCCATAATATCATGCAAATGAAATTAATTATACA
CAACGTGGCCTTTTGGTTTTGCCTCCTTCCACATTGAAAA
ATATACTGAAGATTTTTCTGTGCTATTGCACACATCAATT
AGCTCATCTTTTTTTTTTAATGTATTCCATTACATGGGTG
TACCATCCACTCATCTGTTGAAGGACATCTTGATTGTTGT
CACTTTTTAGTGGCTACGAATAAACCATTGATGTACAGAC
TTGTGTGTAAACATGCACTTTCAATTCACTTGGGTGAATC
CCTAAGAATGGAATTTTGGGTTCTATGTTAGGTATATGTT
TAACTGTATTGGAAACAAACTGTCTACCAAAGTGACTATT
CCATTTTGCATTCCTACCAGCAATGAATGAGAGTTCCTGT
TGCTCTGTATTCATGTCAGCATTTGGTATTGATAATTTTT
ATGGTTTTAATAATTTAATTTTTATGGTTTTAATAATTCT
AATAGGTGTGTAGTGGTATCATTGTGGTTTTAATTTGCAT
TTATTATTTAATGACAAATGGTGCAGAACATCTTTTCATT
TGTCATCATTATATCTTTTTTTTGGAGAAGTGTCTATTTA
TACATTTTTGCCACTTTAAAAATTGTTTAGTTTTTCTTTA
AAAAATCAATTTTAATAAATATTTTCCTTACCCATATGGC
TTTTTATGCAATTTATAAATCTTTGCATATCCATTCACCA
ACTGGGAAGACACTACAATTGATTCTCACTATTTATGGCA
GTTAAATTCTACAAAGTCAGCACAAACACTGAATTAATTC
CTACCGAATCATTGTTCCTAGGGGAAATATATATACTATA
GACCTGGCCCCGTGGCTCACACCTGTAATCCCAGGACTTT
GGGAGGCCAAGGTAGGCGGATCCAGAGCTCAGGAGTTCAA
GACCAGCCTGGGCAACATGGTGAAACTCCTTCTACTCAAA
ATACAAAAAATTAGCCAGGAGTGGTGGCGAATGTCTATAA
TCCCAGCTACCCGGGAGGCTGAGGCACAAGAATGGCTTGA
ACCTGGGTAGCAAAGCCTGCAGTGAGCCAGGATTGAGCCA
CGGAACTCCAGTCTCAGAAACAAAACTACAACAAATATAT
ATCTATGTATTTATATATAGATATATCTATCTCACATAAC
TTATTGTCCTAAAACCTAAAAGCAACACATTCTGATATTA
ATATATTCTATTTTCTTTATTTTACAAAAGAGAACATGAC
ATCCAAAAGTGTTAAGTGGCTGGCTGGAGGGCCTCCACTC
ACAGATGCCAGAGTCGGGATTCAAACCCTGCCAAACGGTC
CCTAGAGCGGGAGCTTCTTGCACTACCCTGCACTGCCCCC
TATTGTCCCTGTCCTCTGGTCAACTCTGCATGAGATGGGA
AAGAAGGCACAGCTGCACCTTGCTGAACCTTAGCTGGAAG
GTACTGGTAGAGCGACCCAAATTTTTCGCTACTCTGTGCA
TGTCCGTGAATGATTACGAAAGCACTACCAGTATTGATTT
TGAAGTTGCAAAAACATTTTAGCGAGTACAGAATTCGTAA
ATAACGAGGATAGAATGTACTTTGAAAGTTTTGGAAACCT
ATTCAGGAAAAAGATAAATAGTTGTTCTGACTTAGAGCCT
TACTTTGAATAAGGAAGATAAACCCACCATAAGTTGAAAA
TACTGATGGGTTGAAGACAATCTACTGAACATCACAGCTC
AACCTAACCTACTTTAAACATGCTCAAAAGGCTTTACAGT
AACCTACAATTGGGCAAAATCATCTAACACAAAGGCTACT
TAAAATAAGGAGTTGAATATATAATTTATTGAATGCTCCA
CTGAAAGTGAAAAACAGAATGGCCGTCTGGGTACCATCAT
CAAGTAGAAAACTTGTTAAGTCAAATCATCTTAAGTCAGG
GACCATCTACATACCAATCTAATTCCTGTCCATGTCACTT
TGCCTCCTTGTTCTCATGTATCTTGCCTTATGTCTTTTTT
AAGTAATGCAAAACTATAGTTTGGTCTTTGTATACTATTT
AACACATAATATCGACATGTTAATATTAACATCTTATCTA
CAGACATCTGATCTGATGAATCGAAGCTCCTATCTGAAGA
GTAGAGGCATCTACTATAGTAGTTTCATGTTTAAAGGAAT
TGCCACAGCCGTGCTCCCGCTGTCAGAACCACTATCTCCC
TTGACTTTTGGAGCAAATATGCCCCAGATCTTTTATTTTT
CCTAAAGCACAAGAACTACATCTATTAGCAGCGGAGTGAC
TAGGGATGACTCAATGCACAGAAGCTGATTGATGGAACAT
GGTGATATGAAGTCATTAAAAAAAAACCCCATTGAAGATC
CCAGGAGAGGGCCATCTGAAGCCTCTGCCAAATCCCAGAG
CATTAAGCTATGTCACTCAACACAACCAATCAAGTGAGAA
CTTTCCTGCTCTGCCCTTTTCTTTCTCTTCTTTATTTTTA
TTTTTTTCCTTAAATTAAAAAAAAAATACAATTGTACTCT
CAGAATGTACTTAATCTTTTCTTTCTTTAAAACTAGAAGG
ATTAGGTGCAACAGTTAACAAGGTACAGGAGGAGAAGAGC
TGGAGGAGGCAAGGAAAGAGAAATCAACTAGAGAAGGCCC
AAGATAGGGAAATGGAGATACCTCAATCCTAAGTTTTAAT
TACTACAAGGAATGAGACACTTTATTGAAATGAATGAGAT
AGTTTGTTGAAACTAGAGTATGTTTTGTGGCTTAAAGGGT
TACAGAAATTTTTAGTATCTAACCATGACTAAAGCAGTCA
GGGTACCCACCTGCATTCTCACCCAAGGGCAGAAGATCTA
CATCAATGGAATACATTTACAGGAACAGTAGGAGATGAAA
ATACAGTTGCTTGTGATTACATGCAATGACTTGTCTCATT
CAGTGAAATAGTTATATATACACACACACACACACACATA
TATACTCATATATATATATAAAATGATAACAGCTTTATAT
TTGTATATCATTGCATGCATCACCTGACCAGAACAACTTT
GCCAATATATGTTATATATGGTTGTTGACTGTACAGTTCC
CAAGTTACAGATTCCAGACGGTTTCTGAACGACCTGTACA
TTCCATGGTTTTGTTGACCTCTTTTTCTGAACCGTATCAA
TACTTAAGCCTGTTAGGAAAAATTGCCTACGGTTTGTAGT
TCTGAAGGTTTTCATTATCTCTACATTCTCATTGGTTGTT
TCTCATCTACTTCTCATCTTCCTTTATATTTGCTTTTCTC
CTTCCTAGATAACATCTGAAGTGGAGAAAAAGTGAACAGA
ATTTGAGGAGTAAAGTTTATAGATTACAGGGGACACTATT
GATTTATTTCTCCCGTTTTTCAAAACCCCCACGGCATTAC
AACATACTTTTCTATTGTGTTTGAAAAATGAGTTATTAGT
AATAACACTTTATACAATTGAGGTATGTATATATGTATAC
ATATATTTGTTTTAACTCTTTATTTTAGAACAATTTTAGG
TTTACAGAGTTGCTAAGAGAGTACAGAGAGTTCCCATAAC
ACCCAATTTTACCTCATGTTAACATCCTACATAAATTGTA
CTACACTTGGCAAAACTAAGACATAAATACAGTCTTTACC
TGTGGTTTCACTTCCTATGGTTTCAGTTACCTGTGGTTAT
CTGCAGTCTGAAAATGCAAAATGGAAAATTCCAGAAATCA
ACAATTTATATGTTTTAAATTGTGCACCATTCTGAGCAGC
ATGATTAAATCTCACACCGTCTCTCTCTGTCCCACACGGA
ACATGAATCATCTCTTTGGCCAATGTATCCACACTGTCTA
GGCTTCCTACCTGTTAGTCACTCAGTAGCCACTTTCGTAT
CAGATCGACTGTCATGGTGTTACCGTGCCGGTCTTCAATA
ACCCTTATTTTACATTGTAATGGCCCCAAAGCATCAGAGT
AGCAATGCTGGCAATTTGAAAATGCCAAAAAGAAGCTGCA
AAGTGCTCCCTTTAAGTGAAAAACTAAAAGTTCTCTACTT
AATAAGGAAAGAACAGAAATTCTATGCTGAGGTTGCTAAA
ATCTATGCTAAGAATGAATCTTCCATCCGTGAAATGGTGA
AGAAGGAAAAAGAAATTCATGCTAGTTTTACTGTCATACC
TCAAATTGCAAATGTATATACAGCGTTCATTTTTAGGCAT
CCACTAGGGATCTTAGAATATATCCCCTGCAGATAAAGAG
AACTCTACTCTACTTACTGGTATTTTAACTAAGCTATAGA
CTTTATTTGACAGTTCTCCACTAATGTCCTTCTCTTCCAG
GATCCAATTCACGTTGCATTTATTGTCATGTCTCCTTTGT
CTCCTCCAATCTGCAATAGCTTCTAAGTTTTTCCTTCTTT
TTTCATATTTTGAAGAACGCTGGTCAGAAATTTTATAGAA
TGCCCCTCAATTTTATTTTACAATGAGGTTAAAGGTTTTA
GAAAAAGACCAGAGACGTGAAGTATGCATTCTATTGGGGT
ATGTGAGAACAACATAATTTATCACTGGTGATTTTAACTT
TCATTATTTGGTTAAGGTGATGGTATCTGCCGAATTTTTT
CCCTGTAAAGTTGCTACTTTTCCTTCCTACATTTTATTCT
TTGGAGGTGAGTCACTAAGTCTAGCCCACACAGGAAAGTG
GAATTAAGCTCTATGTCCTGGAAGGAATAATCTCTACCTA
TATTATTTGGAATTTTTCTGTAAGGAAGATTTGTTTGTTC
TTCCGATTTACTTATTTATATCAGTGTGTACTTGTGGGTT
AATTATATTTTTAGGGTTACACCAGTGCTATCATTATTAT
TTGTTGCTCAAATCATTCTAACTTTGGCCCTGGGAGTTCT
TTTGACATGTCTCCATCTTTCTTTTCTCCTTCCTTTTTTT
GCTTTACACTTTCTTTCTTTTGTCCAGAGCAGTTATTTGT
CCAAGAAGCCCTGGTTCCTTTAATTGTAGAATGGTATGTA
GAAACCAAGATCTAGGTACTAGGTGTGCTCATTGCTACTG
TGGTATCACTGCTCTTAGGTCACCTCAGGAGATAGGGCTA
GAATAGATGTATACTAATCCATGTACAAACACATATCTAC
ATTTACCTCATATTTATCTATTTGTATATATATTAAAAGA
AATCATGCTGACATCTCCAAGTTTAAGCCACCACAATAGG
AATTATTCCAGCCTTCCCACACCCCTACCCATGCACCTCT
ACCTGCTTATTTGCAACTTGTTTCTCTAATAGTAAGCAAG
TGAGCTCCCCTTATCTACAATTTATTTTACATATTTTTTC
AATCCTAGTGAACATGTAAATTAGTTTCAGAATTTAGAAC
CCATACCCCCATGAGAAACATATTTACTGACCAGATGACA
GTATTTATGCACAGTTTTTTGTTTCTTTGTTTTTTGTCTT
TAGCTTTACAATATCCAGTCCAAACACCATTTTTACAAAG
TTACTTAGATTGGATCCTTTTTCCCCTCCCTTTCATTATG
CCATATATTTGTAAAATATTTGTAATTCAAAGGTTGTATA
TTTAGATATAATCTTCATTTCATCCTGGGACCCCCAATAT
TCTGGTTGATTTTTTAAAAATTTGCATACGGAAACACTCA
CTCTCTGTAATGTACTGTTCAATGGCTTTTGACAAATCCA
CAGAATCATGTGTCCACCAAAACAGTCCCAGACAGAATGG
ATTCATCACCCGAAAACTTCTCCTCTGTGGCTACTTTTTA
GTGACCCTGTCCTTCCTCCGCCTCCTGGCAACCAGTGATC
TGTTTTCTGTCCCCATAGTTTTCTTTTCCATAATATCATG
CAAATGAAATTAATTATACACAACGTGGCCTTTTGGTTTT
GCCTCCTTCCACATTGAAAATATACTGAAGATTTTTCTGT
GCTATTGCACACATCAATTAGCTCATCTTTTTTTTTTTAA
TGTATTCCATTACATGGGTGTACCATCCACTCATCTGTTG
AAGGACATCTTGATTGTTGTCACTTTTAGTGGCTACTTAA
TAAACCATTGATGTACAGACTTGTGTGTAAACATGCACTT
TCAATTCACTTGGGTGAATCCTAAGAATGGAATTTTGGGT
TCTATGTTAGGTATATGTTTAACTGTATTGAAACAAATCA
TGCTGACATCTCCAAGTTTAAGCCACCACAATAGGAATTA
TTCCAGCCTTCCCACACCCCTACCCATGCACCTCTACCTG
CTTATTTGCAACTTGTTTCTCTAATAGTAAGCAAGTGAGC
TCCCTTATCTACAATTTATTTTACATATTTTTTCAATCCT
AGTGAACATGTAAATTAGTTTCAGAATTTAGAACCCATAC
CCCCATGAGAAACATATTTACTGACCAGATGACAGTATTT
ATGCACAGTTTTTTGTTTCTTTGTTTTTTGTCTTTAGCTT
TACAATATCCAGTCCAAACACCATTTTTACAAAGTTACTT
AGATTGGATCCTTTTTCCCTCCCTTTCATTATGCCATATA
TTTGTAAAATATTTGTAATTCAAAGGTTGTATATTTAGAT
ATAATCTTCATTTCATCCTGGGACCCCCAATATTCTGGTT
GATTTTTAAAAATTTGCATACGGAAACACTCACTCTCTGT
AATGTACTGTTCAATGGCTTTTGACAAATCCACAGAATCA
TGTGTCCACCAAAACAGTCCCAGACAGAATGGATTCATCA
CCCGAAAACTTCTCCTCTGTGGCTACTTTTTAGTGACCCT
GTCCTTCCTCCGTCTCCTGGCAACCAGTGATCTGTTTTCT
GTCCCCATAGTTTTCTTTTCCATAATATCATGCAAATGAA
ATTAATTATACACAACGTGGCCTTTTGGTTTTGCCTCCTT
CCACATTGAAAATATACTGAAGATTTTTCTGTGCTATTGC
ACACATCAATTAGCTCATCTTTTTTTAATGTATTCCATTA
CATGGGTGTACCATCCACTCATCTGTTGAAGGACATCTTG
ATTGTTGTCACTTTTAGTGGCTACTTAATAAACCATTGAT
GTACAGACTTGTGTGTAAACATGCACTTTCAATTCACTTG
GGTGAATCCTAAGAATGGAATTTTGGGTTCTATGTTAGGT
ATATGTTTAACTGTATTGGAAACAAACTGTCTACCAAAGT
GACTATTCCATTTTGCATTCCTACCAGCAATGAATGAGAG
TTCCTGTTGCTCTGTATTCATGTCAGCATTTGGTATTGAT
AATTTTTATGGTTTTAATAATTCAATTTTTATGGTTTTAA
TAATTCTAATAGGTGTGTAGTGGTATCATTGTGGTTTTAA
TTTGCATTTATTATTTAATGACAAATGGTGCAGAACATCT
TTTCATTTGTCATCATTATATCTTTTTTTTGGAGAAGTGT
CTATTTATACATTTTTGCCACTTTAAAAATTGTTTAGTTT
TTCTTTAAAAAATCAATTTTAATAAATATTTTCCTTACCC
ATATGGCTTTTTATGCAATTTATAAATCTTTTGCATATCC
ATTCACCAACTGGGAAGACACTACAATTGATTCTCACTAT
TTATGGCAGTTAAATTCTACAAAGTCAGCACAAACACTGA
ATTAATTCCTACCGAATCATTGTTCCTAGGGGAAATACTA
TATATACTATAGACCTGGCCCCGTGGCTCACACCTGTAAT
CCCAGGACTTTGGGAGGCCAAGGTAGGCGGATCCAGAGCT
CAGGAGTTCAAGACCAGCCTGGGCAACATGGTGAAACTCC
TTCTCTACTCAAAATACAAAAAAATTAGCCAGGAGTGGTG
GCGAATGTCTATAATCCCAGCTACCCGGGAGGCTGAGGCA
CAAGAATGGCTTGAACCTGGGTAGCAAAGCCTGCAGTGAG
CCAGGATTGAGCCACGGAACTCCAGTCTCAGAAACAAAAC
TACAACAAATATATATCTATGTATTTATATATAGATATAT
CTATCTCACATAACTTATTGTCCTAAAACCTAAAAGCAAC
ACATTCTGATATTAATATATTCTATTTTCTTTATTTTACA
AAAGAGAACATGACATCCAAAAGTGTTAAGTGGCTGGCTG
GAGGGCCTCCACTCACAGATGCCAGAGTCGGGATTCAAAC
CCTGCCAAACGGTCCCTAGAGCGGGAGCTTCTTGCACTAC
CCTGCACTGCCCCCTATTGTCCCTGTCCTCTGGTCAACTC
TGCATGAGATGGGAAAGAAGGCACAGCTGCACCTTGCTGA
ACCTTAGCTGGAAGGTACTGGTAGAGCGACCCAAATTTTT
CGCTACTCTGTGCATGTCCATGAATGATTACGAAAGCACT
ACCAGTATTGATTTTGAAGTTGCAAAACATTTTAGCGAGT
ACAGAATTCAGAATAACGAGGATAGAATGTACTTTGAAAG
GTTTTGGAAACCTATTCAGGAAAAAGATAAATAGTTGTTC
TGACTTAGAGCCTTACTTTGAATAAGGAAGATAAACCCAC
CATAAGTTGAAAATACTGATGGGTTGAAGACAATCTACTG
AACATCACAGCTCAACCTAACCTACTTTAAACATGCTCAA
AAGGCTTTACAGTAACCTACAATTGGGCAAAATCATCTAA
CACAAAGGCTACTTAAAATAAGGAGTTGAATATATAATTT
ATTGAATGCTCCACTGAAAGTGAAAACAGAATGGCCGCCT
GGGTACCATCATCAAGTAGAAAACTTGTTAAGTCAAATCA
TCTTAAGTCAGGGACCATCTACATACCAATCTAATTCCTG
TCCATGTCACTTTGCCTCCTTGTTCTCATGTATCTTGCCT
TATGTCTTTTTTAAGTAATGCAAAACTATAGTTTGGTCTT
TGTATACTATTTAACACATAATATCGACATGTTAATATTA
ACATCTTATCTACAGACATCTGATCTGATGAATCGAAGCT
CCTATCTGAAGAGTAGAGGCATCTACTGTAGTAGTTTCAT
GTTTAAAGGAATTGCCACAGCCGTGCTCCCGCTGTCAGAA
CCACTATCTCCCTTGACTTTTGGAGCAAATATGCCCCAGA
TCTTTTATTTTTCCTAAAGCACAAGAACTACATCTATTAG
CAGCGGAGTGACTAGGGATGACTCCAATGCACAGAAGCTG
ATTGATGGAACATGGTGCATCTCTGAATTAAGCAGAAGCT
ACTAATAAAAATGAACTTACTGGATGATTTGTGGGGTCCT
AGGCACAGCCATATATGTCTCACAGCAATAGGAAACAGGA
ATGACACCCAGCTGCTACCAGCCATTAATGGAGACCAGTG
TTTTCATGTAAAGGGGTAGAACTTTGTGTCTTCTTTTGGC
TTTGCAGAATGAAAATTGAAAGCACTTGGCATAACAAGTC
TTATTCTTCTTCTCTGGCTTAGTAGTTCTGATTTCTGCCC
TCCATCCACCAGGACACATGGGACAGGTCTAAGTGAAGCT
CTCCTTAGTTTCTCCAAGGCTTTGGAGCGGGCTGGGTGGA
AGGAGCAAAAGGGCTAGGGAGAGTGAGGAACTGGAAGGGT
AAACTGGCTTGTTTGCACTCAATTAACATATTCCACAGAA
GGGCATGCTGCTTGTCCTGAGAAAATTATTATTCCGGAGA
AATACTTCAATGTGGTCAGATTACATTAGTCTCCTCTTCA
AGGAGCTCCTCCAATCTCACTTCCTCTATGACATCATAAT
GAAGCACAAGCCCGACACAGACACCTGCCCTTTGGCTAGC
ACCCCAGCTGACACTAGCACACAGTGCCAATGTCTGATGT
CCTGCCTTCCACTCTTAACTGTTCTTACTTGCTCCGTTGT
CATATCTGTGGACCAGATAAGCTCATGCCTACCAGTCCTG
TGGCAGTTATTTCCATGGCGAGGTCTTAGACGGTAGATTC
CAGCATCTTCTACATTCTCAAGGAGAACTTCCCTGACTCC
CTTATGTTAAATCTAGCCTTTCTCCCAATACCTCTCCTTT
CCCTTTAGCACTCTCTATATACATTTGCTTAGAACTTATT
ACTCTGTATGTACATTTTACTTTAATCTTTATTCCTTCTC
TCTTTCTCTCTCTCTTTGTCTCTCACCAAAATGTAAGCTC
TGAGATTGGGGATTTGCGTTTGCTTTCATCTCTACTATGC
TCCCAGTTTATAGAACAGTGCCTGGCATAGAGGGACTCAG
TAAATATTTGTTGAATGTAATCAATTAATGAACTTTCCAT
AGAGTAATTTTCCAAAGGAAGAAGATATATCTTCTTAGTT
CACATTATCTAAAATAAATGAAATAAATAAATTTTGATTA
AAATTCCTACCAATTCCTGCATCAGTCATTTCCACAGCAA
GGTCACCATCTAAGCAAGGTCTTAGATGGTGTTAGTACCT
TTAGCACCTTAGAATTAGCCAATATTGGGATTTGACTTTT
CCTTTGTGGTATGTGCTAAATATTTAGAATGGTAGGCCTG
CTGCTGCTTCTAATGTCAGAAAGTTAGCCACTGCATTTTG
TTTTCCTATTCAGACTCTTTCTTCACAGTGAAATCTTCTA
TGAAGCCCTTTATTAACTTTCAGGCATATCCCAGCACTTT
GGGAGGTGGGTAGATCACGAGGCCAAGAGATTGAGACCAT
CCTGGCCAACATGGTGAAACCCCGTCTCTACTAAAAATAC
AAAAAATTAGCTGGGCATGGTGACGCATGCCTGTAATCCC
AGCTACTCAGGATGCTGAGGCAGGAGAATTGCCTGAACTC
AGAAGCCAGAGGTTGCAGTGAGCCGAGATCGCACCATTGC
ACTCCAGCCTGGGCAACAAGAGCGAAACTCCGTCTCAAAA
AAAGAAAAGAAAAAAAAAAGATACAGAGAAATCAAAATCC
ATCAATTTTTTTTTTCCCAACCTTAAGATCAGGATACCAT
CTGGCTGTCCAGAGCATTTGGTGTCTGCTTAAAGTCCTGA
GGCTGAATTAATGTCAACATTCTTTGGAATGAAGCTTTTT
TTGTTATTGTTTTTGTATATTGGTTGCTAATATAAACAAT
ACATATTCATACATGCTGATGAGGTGGTTGATCTGACATG
GTCCCCAAAGAGCAGCAGGACACAAGGGCGGGTTGGCAAA
TGGAGGGACAGTCACAAACGTATGTGTACTTTCAACAGGG
ATGAGAGTGCTGTTTCTGAAGGCCATATTTCCTAGAGTGC
ATAGGTAGTGTAATTTTAGGTCTTTTTGACTTTCATTGGA
CTTTGCTTTATATATATATATATTTTGCAAAGAAATCATA
TGACAAATGTTTCTTCACTGTTTATTATATAAAGGACACT
GGATGAAGACAAGGAACACAGAGCCCCACACGGTCCTGTT
CTCTCAACCAAGAATCACATGCTGAATTTTATTTAAGGTC
CAGCAAGTATTAAAGAAGGATACTCGGTAATGTTAATAAA
ATGTCTCTGACAGGCTTATAGTCTTGGTAAGAAGGTGAAC
ATTACATTCAGAAAATTACAGGAGAACAACAGAAGAAAAA
AATACAGATTGACTCCTGTCGTTGGTAGCTCTAGTATTTA
AATCTCAGGGTTTGGAGAAGGAAGAGACTATATGCATGAC
AACATGCATGCAGAGCGCTTTAGAAGGTTTTTAAAAAAGT
GTAAAATATGGTCTCTCCAATAACTTACGCTCTAATCTAG
AAAATAAAATTACCTGAATAGATTATTTTTACATAGCTTT
GTATATAAAAACTCTCAAACCATTTTTAATCTCTTTCTTC
CATTTATCTTGAAATCTTAAAAGAAGAAAGAGAAGAAAAG
AGAAAAGGAGTAGTGCTTCTAGTATAAAAACTATGAAAAG
CTTGCATTTTAAAGCCTATGTTACTGCAGATACAATAAGG
GGCAATTTTCTTCCAATCTCAGCACAGCTAGAAAACAATA
TTCTAGACTCACAGCAGTTAGCAAACTTTCCCTGTAAAGG
TATATACAGTAACAATCTCAGGCTTTGTGGAACATACAGT
CTCTGCCACAAGTACTTGTCTTGTCATTGTTGTGCAAAGG
ACGCCATAGACGTTAGGTAAAAGCAAAAGCTTGACTCATA
AAACTTTATTTACAAAAACAGGCAGCTGGCCAGATTGCAA
GCAGTGCCTCTCAAACTTGAATGGGCATATGAATCACTCC
AAGGATCTTGTGAAAATGCAGATTTGAATTCTGTAGGTGT
GCACTGGGACCTGATTTTGCATCTCTAACAACCTTCCAGA
TGCAATGCTGATGCAACTGATAATTGGACTCAAGAGAGCA
CACAGAAAGAGGCAACCAGGAAAATGCTTCTGATCCCTAG
ACTAGTATACTTACATCATTTGACTGCTTAAATGGGGTGC
TAGCTTCCCAACAGCAGTCAACAAGCTCCTATTAAGAATG
TATTTATAACATTGCTTCCTACATGCATCTTTGATGATCT
GTGTTTGTGTTGTGTTTTTTTTTTTTTTTTTTTTTTTGAG
ACGGAGTTTCGCTCTTGTTACCCAGGCTGGAGTGCAATGG
CGCGATCTCGGCTCAACGCAACCTCCGCCTCCTGGGTTCA
GGCAATTCTCCTGCCTCAGCCTCCTGAGTAGCTGGGATTA
CAGGCACGCGCCACCATGCCCAGCTGATTTTTTGTATTTT
TAGTAGAGACGGGGTTTCATACTCATTTTGACCAGGATGG
TCTCAATCTCTTGACCTCGTGATCCACCTGCCTAGGCCTC
CCAAAGTGCTGGGATTACAGGCTTGAGCCACCGTGCCCGG
CCTGATTTTTTTTTTAAATGGAGTTTCCACTCTTGCTGCC
CAGGCTGGAGTACAATGGTGCGATCTCATCTCACTGCAAC
CTCTGCCTCCTGGGTTCAAGTGATTCTCCTGTCTCAGCCT
CCTGAGTAGCTGGGATCACAGGTGCCTGCCACTATACCCG
GCTAACTTTTGGTATTTTTAGTAGAGATGGGTTTTCACCG
TGTTGGTAAGGCTAGTCTCGAACTCCTGACCTCAGGTGAT
TTGCCCACCTCTGCCTCATGAAGTGCTGGGATTACAGATG
TGAGCCACCGCGCCCAGCTGAGATTTACTGAATTGAATGT
TAATTTTACTTAGACCAAGAGCAGTTCTTCCCTGGTGATC
TTCTGTCATTCTCTCTTTCTCTCATTTTGGTAATTAATGA
GCTCTTAAATTAATGGGATTGGCCTAGAATTACACAAAGT
ATGAACTGGTCATCACATCTCACTTTCCATGATGATTTTT
AATGATACATTGTCCTAGTCTACTCCAGGAATAAGGATTT
CTGATGATAGCCTCCTACGCCATTTGTAAAGATGCCATTC
TATAAAAGCAGTGAAGCGGTTGTAAGAGGAATCAATATTA
ATTGGCCTTGCCCAATGCTGAATTAAGTTTACCTGCGCCA
CGAGGTACTGAATGCTTTGCTTTTTGAGTAGAAAAATTCT
TTCTCTGAAGGCATGGCGATTGTGGCTTTCCAACTCATTT
TAGCTTCCTGTGAGCAGAAGCCTACTCCTACAGAGAGCTG
AATCCTAGCTCAGAACATAACTCTATGTTCCAGCATTTCT
CATCCCAAATAACCTGGGTACAATACTCCAAAATTAATCC
ACCTTCAAGCTGAAGCTTAAATTGAAGTGCCATAAATACG
CTGTGTCTACTAAAACATTCTAATCTGCTTTTGGAGCCTG
AGCCACTGAGTTTATTTCGGATATGGTTTAATTTCTGAGC
TTAGGGGTGTTACAACAAAAACGGCATCTTTGTAAGGTCA
GCTCTAAACTTAAACTACCCAGATAAATAAAGGAATGCAC
TTTCTGATTTTCTTTTTCTAGACAAGGAGACTCCATAAAC
CTTGATAACTATTTTAGTTTTCCATCTTCTTAGTTAGCAA
ATTGTCCTTACATTGAACCTAAATTCTTCTTGCCGCAATA
CAAACCCATCTCCCTTTTTTTCTTATTTTAAACAGCTGCT
AAACACTAGTTATCCAGCGGCAATTACCCTGAACTAATTT
TCAAAGTCTCCTGAGAGGCACTCATTTTCCAGAGATTTGG
GTGGGGATTCTGGGCCGGGTAGAAGGGCCAGGAGCGGGCG
GGAATGTGGCTTGAAAAACACCGTTTGTCTTTACAAGCAG
AATGCAGAGAATAAAGCAAACTATTGCCTGATTGTAAGAA
ATAACAAAAATGTATCCTTGCTTTACACTCTGGTGTCTCT
TAAACATTTACTGAATTAGAATGCCTTTAACGCTTACTCT
ACTTCTTTGTTGCTTAATTAAACATTTAAATTGCTGTAGC
ATTTAAAAGCTGGGAATTATTTTGGTCTATTTTTGCTGTC
ATCTCAGTTTATCGATGAAGGCAATCAGAAAGAGACAGAA
GTTAAATGATGAACAGCAAAGGATTAACTCAGGGCTGTTC
ACACTCTACACATTTCAAAGGAAGACTTGGGCCTGCCAGG
CTCCTGGGAGGTAACCCATAAAGCCTTGGAATGTCCTGCC
TGATAACAGTATCTTTGTTTACCTGGGGCTTTGACCATGC
CACAGAGTCTGTGCTACTGATGTGATTGATGGTGGGGGCC
TTGAATCATGCCAGAGGCAAAAGACTCCATGCTAACAATG
TGATTTATGGCAGGAGCCTTGGGCTGTGTGCTATCAACTT
GACCTCTGGGTTCAAGTGATTCTCCTGTCTCAGCCTCCTG
AGTAGCTGGGATCACAGGTGCCTGCCACTATACCCGGCTA
ACTTTGGTATTTTTAGTAGAGATGGGTTTCACCGTGTTGG
TAAGGCTAGTCTCGAACTCCTGACCTCAGGTGATTTGCCC
ACCTCTGCCTCATGAAGTGCTGGGATTACAGATGTGAGCC
ACCGCGCCCAGCTGAGATTTACTGAATTGAATGTTAATTT
TACTTAGACCAAGAGCAGTTCTTCCTGGTGATCTTCTGTC
ATTCTCTCTTTCTCTCATTTTGGTAATTAATGAGCTCTTA
AATTAATGGGATTGGCCTAGAATTACACAAAGTATGAACT
GGTCATCACATCTCACTTTCCATGATGATTTTTAATGATA
CATTGTCCTAGTCTACTCCAGGAATAAGGATTTCTGATGA
TAGCCTCCTACGCCATTTGTAAAGATGCCATTCTATAAAA
GCAGTGAAGCGGTTGTAAGAGGAATCAATATTAATTGGCC
TTGCCCAATGCTGAATTAAGTTTACCTGCGCCACGAGGTA
CTGAATGCTTTGCTTTTTGAGTAGAAAAATTCTTTCTCTG
AAGGCATGGCGATTGTGGCTTTCCAACTCATTTTAGCTTC
CTGTGAGCAGAAGCCTACTCCTACAGAGAGCTGAATCCTA
GCTCAGAACATAACTCTATGTTCCAGCATTTCTCATCCCA
AATAACCTGGGTACAATACTCCAAAATTAATCCACCTTCA
AGCTGAAGCTTAAATTGAAGTGCCATAAATACGCTGTGTC
TACTAAAACATTCTAATCTGCTTTTGGAGCCTGAGCCACT
GAGTTTATTTCGGATATGGTTTAATTTCTGAGCTTAGGGG
TGTTACAACAAAAACGGCATCTTTGTAAGGTCAGCTCTAA
ACTTAAACTACCCAGATAAATAAAGGAATGCACTTTCTGA
TTTTCTTTTTCTAGACAAGGAGACTCCATAAACCTTGATA
ACTATTTTAGTTTTCCATCTTCTTAGTTAGCAAATTGTCC
TTACATTGAACCTAAATTCTTCTTGCCGCAATACAAACCC
ATCTCCCTTTTTTTCTTATTTTAAACAGCTGCTAAACACT
AGTTATCCAGCGGCAATTACCCTGAACTAATTTTCAAAGT
CTCCTGAGAGGCACTCATTTTCCAGAGATTTGGGTGGGGA
TTCTGGGCCGGGTAGAAGGGCCAGGAGCGGGGAATGTGGC
TTGAAAACACCGTTTGTCTTTACAAGCAGAATGCAGAGAA
TAAAGCAAACTATTGCCTGATTGTAAGAAATAACAAAAAT
GTATCCTTGCTTTACACTCTGGTGTCTCTTAAACATTTAC
TGAATTAGAATGCCTTTAACGCTTACTCTACTTCTTTGTT
GCTTAATTAAACATTTAAATTGCTGTAGCATTTAAAAGCT
GGGAATTATTTTGGTCTATTTTTGCTGTCATCTCAGTTTA
TCGATGAAGGCAATCAGAAAGAGACAGAAGTTAAATGATG
AACAGCAAAGGATTAACTCAGGGCTGTTCACACTCTACAC
ATTTCAAAGGAAGACTTGGGCCTGCCAGGCTCCTGGGAGG
TAACCCATAAAGCCTTGGAATGTCCTGCCTGATAACAGTA
TCTTTGTTTACCTGGGGGCTTTGACCATGCCACAGAGTCT
GTGCTACTGATGTGATTGATGGTGGGGGCCTTGAATCATG
CCAGAGAGCCAAAAGACTCCATGCTAACAATGTGATTTAT
GGCAGGAGCCTTGGGCTGTGTGCTATCAACTTGACCTCTG
GGGGGCTGGAGACTAAGGACAGCCACATAGGTGGTCAGCA
ATGCATACGTAACTGGCCCCCAGTAAAAACTCTGGACACT
AAAGCTCAAATGAACTTTCCTGGTTGATAATGCTTCCTCA
ATGTTGTCACACATCTTTGCCAGGAGAAATAAGTGCTGTT
CATTTCACTCCACTGGGAGAGGACAACTGTGCCTTCTGGA
CCCTGGTCTATGCTCCTCCTTCTTCTATGTTTTTTTTTTT
TTAGTCTGTATCCTTTTGCGGTAACAACCAATCCAAGGTA
TAACAACTTTGCTGAGTTCTGTGTGTCCTCCTAGTGAATC
AGTAAACCTGAGGGTGGTCTTAGGGACCTTCCAACATAAG
AGACTTATTCAAGCCTACAGTTAGTTAGTGGCAGAATCTG
AACAAATCAATTCTTCTCATTCATTTTTGCCACCCCACAT
AGGCAAACATCAAATACATAGAGTGAATCTCCCATGACCA
GGAGCTAGGAAGATGACAAACATGGCGAGCCTCCTTCCTT
ATGGAGCTAACGCTCCCCTCCTCTGTGATCTTCTCACATG
CTTTTGATTATGAAACTCTATTTTTAATTGACTGATTCTT
AGATCATAGAATTTATATCTCTCTTTAGTTTGCCATTGTG
AATTTCTTTAAAACACCTACTATAGTCTCCTCTGCATCAT
AGCAATTGTACTATCCGTTTCTCTCTTGATTTTAAAGTGC
TGTCAAGATGGGAAATCTGTCATGCATTTTTGCATTCACC
TCTTTTCCCACAACCACCCATGGAAAATTTTATGCTCAAT
ATATGTTTATATAATAAATGAGTCAATGCATGAATGAATA
ACTGCTGAGCAAATGGATCTTTGTTAGCATAGAGAATGAC
TTCAAGTTCAGGTTGTAATAAAATGTTTTCCAAAATCTCC
GTGGACTAAATATGGTGGATGGATCACTAAATGAATTAAA
GGTCTCCAGAGACTTAACAATGAAGATAACAAACACTATA
CATGCAAAGCATTTTCATTAATGTAACATGTTTTTACATT
TTTAAAAAATACAATAAATGCAAGAGCTTTTTGAAACTAT
GTATCTTTCAAAGTAAAAATAGCTCAACAGTCCTGAACTC
CACTGAATCTGTGTAAAACTATCAAAAGCAACATGGCCAT
CTTCGTAGAGCATCCATTTTTGAGAGGATCACTCCACCAA
ATCAGTCAGGACAAGTGCAATATCATACTCTATATCTACA
ACCACAAATACCAAAATGCTTGGACATATTCGCCCTGGAG
AAGAAAGCTCAGAGTGGTAGAGGTATAAACTCACTCAGGT
TCAACAAGGGGAAAAAAAGATATTATCTTTTTTGAGAGAG
AGGAATATGAAGAGATGGGTGGAATTACAGCATGTTATAA
ATACAAAAGTTACTGTGTCTATTGATCCCCAAGACGTAAA
CATTCTCAAGGATTAGAGGTAGTAGAAGGAAATAAAATCC
TCAAGTAGTTAGTCAAGTGCAAGTATCAGAGAGAATTACT
TCACAGATAAAAAAGAAAAGAAAAGAAAAAACTATACTAG
CTAAAGAGATTGCATTAAAGAAAGTTCTCTCTGCCATTTA
CCAATTCATTACCTCTCAGCTGCACTCCACTCTCAATGCC
TAATCTGTGAAAATAGGTTTGGGGCCTTGAAACGTTTCCC
CTTTGTCAATTGGCATGATACATATTATCAGTAGAGGGCA
CTAGAGAGACATTTCAGGAGGAAGGGCTTTCTTCTGGTTC
CAGTGTGCTCAATCAGCAGGCTTTTTTTTTTTTAATTGCG
TTTTAGGTTTTGGGGTACATGTGAAGAACATGCAGGATAG
TTGCGTAGGTACACACGTGGCAGTGTGATTTGCTGCCTTC
CTCCCCATGCTGTCTCTCCCCAACTCCCCACCCCTCGCTG
TCCCTCCCCTATTTCCCCAACAGACCCCAGTGTGCAGTAC
TTCCCTCCCTGTGTCCATGTGTTCTCATTGTTCAACACCC
ACCTATGAGTGAGAACATGTGGTATTTCATTTGTTGTTCT
TGTGTCAGTTTGCTGAGAATGATGGTCTCCAGGTTCATCC
ATGTCCCTACAAAGTACATGAACTCAGCGAAGCCACTTCT
CCAGCAAGGGCCACTTCTCCAACATCCGTCTCTTGTGACT
CCAGAGCTTGGCACTACAGAACATGAGACTTCTCCAGTGC
CAGACTCCTAAACTGTAGGTGGCTTTTCCAGCATCTGGTT
CTTGCAGTATGAGCAGCTTCTTCAGTGCCTGACTTCTGTG
ATGTGTAGCAGACAGCAACGCCCCCAACCCAGCCAAGGAG
AAGGGAAAGAAATCATTTTCCCAAGGCTGTTCTATGCTCT
CTGATATAAAGCTTCCCCGAGTCTCTCCCTTGGGCAGTTT
TGTAGCAGACTGGCTCAAGTGAGACATCACCAGTGAAAGG
GTTTTCCTGATACCCTAAAGGGTGGATTTACAAGTTCTGC
TGGTACAGCAGCACAGTGACTTCTCTGCCATTCTGTGAGG
CAGACCCAAGCCCTCCAACTGACTAGGGAGTGGGAGCTCT
TCCTTGATGCTCTATCTCAGCCTTAGGGGTAGTGTCTGCT
TCTTCTATTTGCATTCTTGTATTCTTTAGAGTTCCCTGTA
CTTCTTCCTGGACAATCCCTTGGTATGCCAATCTTATGTT
ACAGTTATTAATCTTTTTTTTTTTTTTTTTTTGAGACGGA
GTTTCGCTCTTGTTATCCAGGCTGGAGTGCAATGGCGCGA
TCTCAGCTCACCACAACCTCCGCCTCCTGGGTTCAGGCAA
TTCTCCTGCCTCAGCCTCCTGAGTAGCTGGGATTACAGGC
ACGCGCCACCATGCCCAGCTAATTTTTTGTATTTTTAGTG
GAGACGGGGTTTCACCATGTTGACCAGGATGGTCTCGATC
TCTTGACCTTGTGATCCACCTGCCTCGGCTTTCCAAAGTG
CTGGGATTGTAGGTGTGAGCCACCGCGCCCAGCCACAGTT
ATTAATCTTTTTATGAATCTGTCCCTGTTCAAATTACTGT
GTGGTTTTGCATCCTGATTGGACCCTGACTGAAACATTCT
GGCTTCTATGAATTATTGCAAAATAACTTATATTGGAAGG
ATTAGGACTTTCATAACTTTTTTCTCTATGAAATAAAGCA
GCATGTAATCTGTAACTTTTTTTCCCCTCTCCAATCCTGC
TATTTAAAATGCTACTCTTGATGATAGATTTGATTTATTG
CATATATTACCATAGAGCTATTCAGAAAGCTCCTTCAAAC
CCATGGCCTTCGCTCAACTTAACACCAAAGCCAACATTAC
TTCACTATACAAGCCTTTGTGGAAAACATTGTATCAGCAT
GTAACAGCTTTGGGAAAGTGATCTCATTCCCTTCTCATTT
CTCCTTCTAAACACTCTCATCTCACTAGGCAAACTCTAGA
AGGACTTTTCATTGCCCTGTTCTATCTTCTGCCTCTGAGA
GGATGTCATCTTGGGCTTTTTTTGAGTGACTCTAGGCTGA
AGGAAAAGTGTCTAAATTGAACCTCTCAAAGCCCAAACAT
GACAGAGAGATTCAAAATTTAAAAATTGTTAAATTTCCTT
GACATTAATTAATAATAAAGGTTTGAAGAGGTGGGAATGG
CAGGAATGACATGGTCACATCCCCCAAACATCCTGTTGGT
GAGATTATGAGATCTCAGGTCTTACAGACTTACAAGATTG
AGATGTAGTTATTATTTCCAGAAGGGAGAAAGAGATGACC
TCTTCCAGATTTTGAGCTCATTTGTAATCTTCTTAAATGG
CTTTATATATTGTTTGTTTATAGACTGGTATGTGAACAGA
TAGTTTGTTTGAGCAGATATCCATTTAACTGTATAAAGCC
TCTTTTCAATAACTTATTTATGGAGAGAACTTAATGCTCA
CATTGGAGCATGTTCTACAATTTACTACTCTAAGCAGAGT
ATTCTCTTTTACTTGGTGATCTTATACTGACGTTATTCAG
GAAATTGTAGGGTATTATATATTTAAAAGTCGAAAATCCC
AGAAATATGTTGAAATGTAGGCATACTGCCAGGAAAGAAC
GTGAATGGCTTGGAAGTCAACTTATTTAGTGTTAGGGAAT
CCAGTACTTTAGCTGGTTTCCTGTCTCTGTTTAGACAGAT
GCCAACTTAGACTGATACTATTTCTGGTTCATAACCATGA
TTTGGCTGTGTCCATAAGAATTCACCCAGACTTTTGGTAG
GCATACCTCAAAGCAAACATGTTATTAGTTACCTATTGCT
GTGTAACAAATTACCACAAATTAAGGAGCTTAAAACAACA
TCTCTTTATTAGCTCATAGTTCTATAGTATAGAAGGTATG
GTGTTTGGGTTCTCTTCTCAGAGAATCACAATGCTGAAAT
CAAGGTGTTGCCTAGGCTGAGTTCTCTTCCAGAGTCCCTG
GAGAACAATCCACCTTTAAGCTCATTTTTGTTGCTAGCAG
AATTTAGTTCCTTGCAGTTATGGGACTACGGCTCTCATTG
TTTCCCTGGTTGTCAGTGGCTCTCAGTTCCTAGAGGCTGT
CCACATTTCTTGCCCTGTGGTTCCAGCCATCTTCAAGCCA
GAAACAGTACATTCAAGTCTTCTCAGGGCCGGAACTGCTG
ATACAGCTTTGTGACCAGCCAGAGAAAAGCTTTGTTTTAA
AGGGCTTATGATATTAGTTCAGGCTCACCTGGATAGTCTT
CCTACCTGTGCCATACAACATAGCCTCATCATAGGAGTAA
ATCCGCACTAATTTGCATTGCTGGGGAGTATGGAGGGTGT
GAACACTGGGGACAGGAAATTGAGGGGGCAATCTTAGAAT
TCTGTGCACCGTACACCTCAGCCGGAAAACAAAGTTCATG
ATTCAGAGTAGCTTCTGTGTGGACAGAGGTTCAAAAAAGA
CAGAAGTGAAGAGATTTGAAAATCTGAATTAAAAATAAAT
AAGAGCATAGATGTAGTAGATTAGGATTGTTCACCAAATG
CTAGAATAATTGAACCAGAAGGCATATTATGACACTGAAA
GTAAAGAAACTCAGTATAGAACAAATGTATACAAGGAAGG
ACTAGAAAAATTGAAAATTCATTAAAGCAAATGGTAATAG
ACATTAGACATAGTAGGTTTCATTAAAGTAGATTAATATT
TGAGCTCCTATGTCAGAAGTAAAAACCAAGAGAAGATGAA
ATAATAACAGCATTTGCTGAGTGCTTACTATCTGCTAAAG
CAGGAAGACACTTCATTATGAGGAATTGACATGCATTTTG
TCATTTAATATTCAAAATATAGCTGGGGACTATTAAAACT
ATTTTGTATTTTTAAAAGTAGGGCAGAGAGAGAATAAGCG
CCTTGCCCAAGATCACCTTTTAAGTGGCAGAGCCAGGACT
AAACCTCAGAAATTAGGCTCCAGTGCCTAGTATATGTTTA
TGTTCCTTTTAAGAAGGAGAAGAAGGAAAAGAGAAAGGAA
GCATCTATGAAGGAAAGAGAAAGACATGTCTAAGGGTAAA
AGCAAAGCCTCCTTGGCACCTACCATTCACAGCAAGAGGA
CTAAGGGATGATGACTAAGAGCCCTCTCTTCTAGAAAGTG
CCTGGTTGGGCATTATAAGCTTTTGCCTCTGTGCCTCCAT
GTTCTAACATGGCCGAGCTTCTTTCAGATATATTAATACA
TTCGGTCTCACTATGGGGCAGACTTACTGGCCTAGGAACT
CTCCACCTCCTCTGTATTCATTTATACTCACTCGTTTAAG
AAAATGTGTAAGTGCTTATCAAGTGTCATATTGTTTGAGA
TGAAGAGACACTATTAATGATGAAACAGAAAACTTCTGGT
TTTTAGGAAGTACTTATTCTGGGAAGAAGACATTCAATAA
ACAAATGAACATCCGGTAATAACAGGAACTATGAAGAAAG
GAAAACGGGGTTGAAGTGGTAAGTGAATGGAGGGGTAGAG
ACAGTAGGTTTGGTTACCAGAGAAGGTCTCGCTAATAAAA
TGATAATTTGTGACTTGAATGACTAAGATCAAGCCAGCCA
GTAGCTTTGTAGATATCTGATCTGCTCCGTGTTGGTTTTA
CAGCTTGACGTATGGAGACGTTATATTTCCTTTCTAATTC
TTGTGGGGAAGCACCTCTCTAAACTCATTAGGTTCTTGCA
ACAATAAGAACATTGTTCATTTTTTTTTTCAAACTGGATT
TTGGATGATAAAAACATCATTAAAGTGAATGTTGGATGAC
AGAACTTAAGTGAATTTGAGTGATGGCCCAAGATTCTCTG
TCAAAGTAAAAAATGCTTCTGGATTTATTTACAATTTCTG
AACTTCCGTTATATACTGAATATTTATTTATCTGTAGTCA
GTTTTAGATTTCTGAGGATAAATGCAAATCATGAACAGAC
AATGGTCATTTGGCCATTCACTGTAACATACATTCTCATT
TCAGCTTTTTTTTTATTCATTGAAAAAAATATGTTGTTTA
TTTTCAGAGTAAATCTATCACTTCGGTTCATCCATATCGT
TGCTTTTAATTAGATTTTCTAATCAATCATGTCTGTGTAT
TGCTCCATGTTCAAAAGTCCATATTAATAAAACATCTGCT
TACCGGCGCGTGGCTCAAGCCTGTAATCCCAGCACTTTGG
GAGGCCGAGGCGGGTGGATCACGAGGTCAAGAGATCGAGA
CCATCCTGGTCAACATGGTGAAACCCGTCTCTACTAAAAA
TACAAAAATTAGCTGGGCATGGTGGCATGTGCCTGTAATC
CCAGCTACTCAGGAGGCTGAGGCGGAGAATTGCCTGAACC
CAGGAGGCGGAGGTTGCGGTGAGCCGAGATCGCGCCATTG
CACTCCAGCCTGGGTAACAAGAGCAAAACTCCGTCTCAAA
AAAAAAAAAAAAAACATCTGCTTACTTATACGAATTGGGT
GAAAAGTTTAATTTCAGGAAGTTAATGCATCTGGCCTTGC
CACCTGCAGAACTATGGAAGGATAAGCTGGTGGTAAAGAG
AACACCATCTGTCCTGAGAACCAGTTGATCTCTGCGCGAA
GAGCATAAAGTCGATCACATGACAGAAGCGCCAAGATGAT
GAAAAGAAAGTGAAGAGTTTATTGAATCTTCTGTTTCATT
CAAGAGCACAATTTTCATCAAATAAATCAACACTATAACG
AAAGAGCAAAAGGTTTACATTGTTCAGTTCGTCACTTGGA
AGAAATTACTTCCCACATATTTACCCTTTCTTCTTTCTAT
TTAGTGGCAAAAATTATTTAAGAGAATTATATCATTTCTA
ATGAAACATACGCTTTTTGAATGAAATACCTGGCTTATCC
ATTGCAGTGAATACACAGGCAATATACAAAGCAACTTGAA
TCAAATGTCTAGGCTGGTTAACGCAGTTGATCATGATGTT
CTATCAATGATCCAATGCCATGAACTTTACTTTTAATTAG
AATCAATCATCTCTGTGTATTGCTCCATGTTCTAACATGG
CCGAGCTTCTTTCAGATATATTAATACATTCGGTCTCACT
ATGGGGCAGACTTACTGGCCTAGGAACTCTCCACCTCCTC
TGTATTCATTTATACTCACTCGTTTAAGAAAATGTGTAAG
TGCTTATCAAGTGTCATATTGTTTGAGATGAAGAGACACT
ATTAATGATGAAACAGAAAACTTCTGGTTTTTAGGAAGTA
CTTATTCTGGGAAGAAGACATTCAATAAACAAATGAACAT
CCGGTAATAACAGGAACTATGAAGAAAGGAAAACGGGGTT
GAAGTGGTAAGTGAATGGAGGGGTAGAGACAGTAGGTTTG
GTTACCAGAGAAGGTCTCGCTAATAAAATGATAATTTGTG
ACTTGAATGACTAAGATCAAGCCAGCCAGTAGCTTTGTAG
ATATCTGATCTGCTCTGTGTTGGTTTTACAGCTTGACGTA
TGGAGACGTTATATTTCCTTTCTAATTCTTGTGGGGAAGC
ACCTCTCTAAACTCATTAGGTTCTTGCAACAATAAGAACA
TTGTTCATTTTTTTTTTCAAACTGGATTTTGGATGATAAA
AACATCATTAAAGTGAATGTTGGATGACAGAACTTAAGTG
AATTTGAGTGATGGCCCAAGATTCTCTGTCAAAGTAAAAA
ATGCTTCTGGATTTATTTACAATTTCTGAACTTCCGTTAT
ATACTGTTTTAAAATATTTATTTATCTGTAGTCAGTTTTA
GATTTCTGAGGATAAATGCAAATCATGAACAGACAATGGT
CATTTGGCCATTCACTGTAACATATATTCTCATTTCAGCT
TTTTTTTTTATTCATTGAAAAAAATATGTTGTTTATTTTC
AGAGTAAATCTATCACTTCGGTTCATCCATATCGTTGCTT
TTAATTAGATTTTCTAATCAATCATCTCTGTGTATTGCTC
CATGTTCAAAAGTCCATATTAATAAAACATCTGCAGCCGG
GCGCGGTGGCTCAAGCCTGTAATCCCAGCACTTTGGGAGG
CCGAGGCGGGTGGATCACGAGGTCAAGAGATCGAGACCAT
CCTGGTCAACATGGTGAAACCCCGTCTCTACTAAAAATAC
AAAAAATTAGCTGGGCATGGTGGCATGTGCCTGTAATCCC
AGCTACTCAGGAGGCTGAGGCGGGAGAATTGCCTGAACCC
AGGAGGCGGAGGTTGCGGTGAGCCGAGATCGCGCCATTGC
ACTCCAGCCTGGGTAACAAGAGCAAAACTCCGTCTCAAAA
AAAAAAAAAAAAAATCTGCTTACTTATACGAATTGGGTGA
AAAGTTTAATTTCAGGAAGTTAATGCATCTGGCCTTGCCA
CCTGCAGAACTATGGAAGGATAAGCTGGTGGTAAAGAGAA
CACCATCTGTCCTGAGAACCAGTTGATCTCTGCGCGAAGA
GCATAAAGTCGATCACATGACAGAAGCGCCAAGATGATGA
AAAGAAAGTGAAGAGTTTATTGAATCTTCTGTTTCATTCA
AGAGCACAATTTTCATCAAATAAATCAACACTATAACGAA
AGAGCAAAAGGTTTACATTGTTCAGTTCGTCACTTGGAAG
AAATTACTTCCCACATATTTACCCTTTCTTCTTTCTATTT
AGTGGCAAAAAATTATTTAAGAGAATTATATCATTTCTAA
TGAAACATACGTTTTTTTGAATGAAATACCTGGCTTATCC
ATTGCAGTGAATACACAGGCAATATACAAAGCAACTTGAA
TCAAATGTCTAGGCTGGTTAACGCAGTTGATCATGATGTT
CTATCAATGATCCAATGCCATGAACTTTACTTTTTAATTA
GAATCAATCATCTCTGTGTGTTGCTCCATGTTCAAAAGTC
CATATTAATAAAACATCTGCTTACTTATACGAATTGGGTG
AAAAGTTTAATTTCAGGAAGTTAATGCATCTGGCCTTAAC
TAACTTCATCATACAATGAAGTTAGTGTTACACAGAGACA
GACTTCATTCCATTTCATCCTTAGCTAAGTAGCTAAAAGA
CGCCATCAGGGAATAAAGGATGACACACATCCCATCACAT
TTATTCAAAAAAAGTGCTTCAAAGTTCATGCCCTGGTGAT
GGTGACCTGGTTGAATTGTGACCATACAGAGCAGTACAAA
CTATCAGAGAAAATGATCTTGTTACTGGATGAAACTGGGA
GCAATTGGAAGAATCAGTGATAAGGGAAAACAGTTCAGCG
GAACCTTTTCTCAGTATTTGACGTCATCTTTCTAGGCAGC
ATTTGAAGCTGACGACCATTTGAAATCTCTTTGAATTCTC
TTTTATTAGGTTTTTGTGATAGTTAAAAAGATTTCTACTG
TAATTCGATTTCTTTTTTCCTTTGGATCCTCTTCTCCTAT
GCTCAGTGCTCAGGCTCTCTATTCACTTTTAACCACTTCA
GTGAACGAATCCCTGTCATTGATTCAAACACAACCTGTAA
TCGGACTGATGCCTAACTTTATATTTTTGGTTCTGACTTT
TACAAGAACTACACCTTCATAATTTCACATTTTGCAAGAC
ATTTTCATGTAAATATCATGCAGTCACTTCAAAGTAAATA
TATTTCAGACTGAATCATCCCTTCCTAAACCAGGCCCTAG
TCCAAGATTCACATGGTACCAATGTTCTCTAAGTCAACAA
TATGCTTCATCTGAGGTTCTCACTCATTTCACCCCAAGGA
TTTCTTTTTTTTTTCTTTTTGAGACGGAGTTTCGCTGCTG
TTACCCAGGCTGGAGTGCAATGGCGCGATCTCGGCTCACC
GCAACCTCCGCCTCCTGGGTTCAAGCAATTCTCCTGCCTC
AGCCTCCCGAGCAGCCGGGATTACAGGCACGCGCCACCGT
GCCCAGCTAATTTTTGTATTTTTAGTAGAGACGGGGTTTC
ACCAGGATGGTCTCGATCTCTTGACCTCGTGATCCACCCG
TCTCAGCCTCCCAAAGTGCTGGGATTACAGGCTTGAACCA
CCGAGCCCGGCCCATCCCAACAATTTCTTTTATCCCTGCA
ACCACCCCCCTGGAGCTCATTTAAAAGATATATTTTTGGC
CAGGCATGGTGGCTCATGCCTGTAATCCAGCATGTTGGGA
GGCCAAGGCAGGTGGATCACCTGAGGTCAGGAGTTCAAGA
CCAGCCTGGCCAACATGGTGAAACGCCGTCTTTACTAAAA
ATACAAAAAGTAGCAGGGCATGGTGGTACATGCCTGTAAT
CCCAGCTACTCGGGAGGCTGAGGCAGGAGAATTGCTTGAA
CCTGGGAGGTGGAGGTTGCAGTGAGCCAAGATCCTGTCAT
TGCACTCCAGCCTAGGTGACAGAGTGAACTCCATCTCAAA
ACAACAACAGCAACAATTATATATATATATATATATTTCA
CCCCCAAAATAAAACCCATTTAAGTGGTCATTTTTCCATT
TATTAAGCAAAGGCATTTGGGTTATCATTCAGGAGTCCTA
AGCAAATGAACTGCTATTGCACTGAATTCCAGCCATAAGC
AGAGATATATATTATTTTATTTTAAGTTCTGGGATACATG
TGCAGGATGTGTAGGTTTGTTACATAGGTAAACATGTGCC
ATAGTGATTTGCTGCACGTGTTAACCCATCATCACCTAGG
TATTAAGCCCAGCATGCATTAGCTAGTTTTCCTAATAAGT
AGAGATATTTGATATTTATTTAGTTTGTGCCACCAGCATA
CATAGAGTATGTAGGTCAAGTGGGGAGAAATTAAGTGTTC
TGTTGCTATTTGAAAGTAACCTATTAAAAAATAAACCCAA
GAAGTTTTATACTGATTCATCTCAGATAGTCACTGTATTT
GCATGCCTAACTTTTTTCACAAAAACTTACACCCAAAGAA
AGAGCCATAAAATCATATTAATGATTATTCATCCATCAAT
TTCAGTGGTTTCCTGGGGCTGACAGATGGAGAAATACGTA
CTTTGGGTGGCCTCTCTGAAGTTTGGCAGTAGGTGCGTAT
GATCTCATGCAACAAAGACAGAACATCCCCCGGTCCCCTT
GGCAGAAGATGATGATAAGTGTAAAGGAGGTTAAACTTCT
AAGCAATATTTCTTTTTCTAAAAATCTTCTATAAGTACTA
AATATGAAAATAGCACTCCTAAATGCAACCTGTCATGAAC
TTGTGTATGTTTCAAAGAAGAATATTCTAGATTTTAGATG
TTTGACACAAGCCGTGAAATATATGGACTTGAATAAAAAT
GAATAAAAGCTAATTGATAATTTCTTAAACTAAACCAAAC
CCAATTCTGACATAATTTCTCCAGATAGCACTCATTCGCT
TTTATTTCTTTGCTTCCTTAATAACACCAAGGATCATGCC
AAATACGAGTATTTTGGTCCCAATGATCTGCTCAAAAACA
GTCCTTTTTAATGGAACCTGTTTTATCAAGGACACAGTTG
ACATCCTATATAATTCCTTAGTTGAATTTAGAATAGAGGA
AACTCTGACATCAGCCTTGGACCAGTACCCAAACTAGAGC
ATGTTCAAATTATTAAAGAGCTTTAAGCCATTCCCTATCT
CCATCTTCACTAAACTTTATTATATGAAAACCAGAAATAC
CAAGGAGAGAAAACAGGTTTCAGCTTGCATCTCCATTCAA
ACAGAATAGTGGCTGCCTGCAGAGCCATGGGGAGAAGGAT
TCTGAGATTAAGTCAGCAGAAATGAGGATTATGATTAGCA
ATGCCATGGAAATGTAGTGGTAGAAACATCTAGAGGACAA
AGTTATGGAACCTAAAGATGTTTAACACAGAGCAATCTCA
GGGATCTTTTCTAAATGCTTGACAGACAGCCATATGAGAA
AGGAAATCAACTTGTTCTAAATCACCAAGTTAGAACAGTA
AGTGAAATCACAAACTCCATGTAACAAAGAACTGTTAAAT
AATCAGAAATGCTCTAAATGGAACATACACATGTGAGAGG
CAGAGTAACTTCCAAGAACTAGAAGTGCTCGAGCAGGAGC
AATGGATATTTTTTTAGAAAGGATCAGGAGTGGGGAGTTA
AAATAAATGATTTCTTAGGGATCTCGCCATATGCCGCCAA
GCCTCCAACAATAAAAAATACCACCTTCTATATACAGTAG
GATCACTTGTCTTGTAATAAAAACAAACATACAAAAATAC
TGAACTATTTCCGATCAAGTAATATCTCTAGTACTTCCAG
TGAAATTCCATCCCAATATGAGGCAATGTCTGCATTCTGC
CATATATTTTAAGAAATGTTTTTTATTAAATCAAAAAAAT
ACACTTGAAGTTGAATGCTTTTTAAAACCTCAAAATTCGA
TTCTAATGTGAGAACATGGATATACTTGAACTAACAGTCC
TTGCCAAAATGAAACTTATCACCAGTATTCGTGCCATAGA
TTTGAAACCAATTGGTTGTCCTGGAAGGTTAGGTATATGA
TCTGTTATTGTCCCATCAGGAATCAGCATCTTTGCCACAG
AGTAAAAGAGATGGGGAGAAAATCACACGAGACAGAGATG
AAAGCTGTGTAGTCAGAAGAAAAAAGCCTTCTTGATTATG
CTGTAGACTTTCTGAAGTCTTTAATTCTCCCTCTAGCCCG
TCTTCACACTGGCATGTGGGACGTGCTGTAGATGGATGGT
GATGCTCATCAGGAGAAGCACACACATATATCTTGTGGGT
TGATTTTTTTATTTGCCAGCTCAAGAGGAGCAGGGAGATT
TATTCGAAGGATGGTAATGAAGGTGGGGAGGCACTAGTTA
GACTGCAGTTTCTGTTCCCAATATGTTATTCTCACTTTTT
TTCTCTTCTTGATTCTGAGTTGCTCTCTTTATTTCTACTT
ATTTTGTCTTAAAGGGGAGAATATTTTGGTGTCATAAGCC
AGTGGCTTGAGAGAGCATGGTAGTTATAATGTGGAAACAT
AGAATTTCTCTGTGTACTACTTGTGGAGTTATTTCAAGGG
TTTTAATTACACTTTACATTTATAGTATGTGTGCATGCAC
ACACATTTACTTACAAAGTTACACACTATTTGGAATAACT
GTGTTCTCCACCCCAAAGTAAGATTTCATGTTCCCTTTCT
TGTTCTCCTTCTTTTACTTGGGCTTATAAGAATCACGTGA
CTGAAATGCTGTGAATTGCATTCACTGTAACAATAACCAA
AAACAAATTACTCTCTTCCTTCATAACAATGGCACAAAGA
AATGGATCGTCATCGCTGGACCTTAAAAAGTACAGCAAAA
AAGATAATCACCACCCTGATTCTAGCCAAAGATGAAATTA
TTCACTAAAAGAAAGGAGTCAATTGGCATGCTCTTGGTTT
CCAGCGTGCCATCTCGTGCCAAGGAGACAGCACGGCCTTT
GGAGTCCTGTAAACAATCAAATCAGGAGTGATGTTCTGCT
GCAACAGGCAAAAGCCTGCCTGAGCTCAAGGCTTACACTC
GACCTGGTCCAATCCTCTGATCCACATTTTGCTGTTTACC
TTTTGGCATTGGCAGAGTTACATATCCTGCCTTAATTTCC
TCATCTGAGTATAGGGATAATAAAAATTCACATGGTTTTA
GAAATATCAGTTAAATATTAATGAACCACATCATGCAACC
AACGTTTGACTGTTGAATATTACTGATTTTTCAATAAATA
GTGGGTAATAAATAGTGTGGAAGTGTTCTTTTGTTTATAT
CTCTACAATGGTAGAAATAAAAATGGAAAGATTCTTAGTA
TTATAAATATTTCAAAATATTTGGATATTTTGAGGCCATT
GAGTGAATGAGTGAATGAAAAACTAATAATTTGCTAGAGC
TCATTTACCTTGATATCAAATGAATATTTGCTCTAATTTA
ATTCTCTTGAAGCTTACTTCAAGTTAAACTACTGTAATCT
CTTTTTTTTGCTAAGTGTCCAATTGAGACCTAAAAATTTC
CTTATGTGCATATCTTGATCATTTTTGTTTCTGTGTTTTT
GCTTATGTAATTTTTTTGGTCAGATAACCTCTCTCACTTG
TATTTTCAATTCAGTCAACTCAAGATCCTAACTATTAAGG
ACTTAACATTTGCCTTCTCTTTGCCTTAACTATTTCCATC
CCACTCCCATCCTATTTGCTGAACTTTCAGGCAGACAGCA
AACTTAAAAAACAAAAAACAAAAAGACATGCTAAGTAACC
ATTTTTTCACTTTTAATTACTCTTCAGATTCTAGTGATTT
CAATGTACTTAAAAAAATTCTCTGTTCATTTTACTTTTAA
TATAGTAATGTTCACAAATGAAAGATTCTGTATTGAATCC
TTGCTGAGAAGTGAATAGGCTTCAAAAATGACAAAATGAT
TTGGGTGTTTTCTCTTCTCCCGGTCAGTGATGTTAAGAGT
TTGAATAAAGAACTAGTCTTTTTTTCTTAACTTAGTTTGT
AGGTTTCCTTTATTCAAATGGATTATTTCCACATGGAGAG
AATTATGAAAACTATTTCTGTTAGGTAGTTTGGAATGAAA
TATAAATGTCTTGAAAATATATTAAACAGCACAGACTAAC
TTCAAGCTGGAAAATAAGTTAACTATAGAACAATTCAAGC
CTAGTAAATAATTGTTATTTGATTTCATAGAGCTTGGGTT
TCACTTGCAATTTGTATGGTATAATCCTGACAAAGTGGCG
AATTAACTTCTCAACTTCACATTAAACACACACTTCATGT
TTCTCCTTTACCTGCTTAAGTGATTTATTCTGATGAGTAT
GTGCAGTTTTGTCATTTCTTAATATAAAAATTCTTTAACG
AACAGACATGTCACTTTGTGGCAAGGATTGTTTAAAGTCA
CAGTGTGCTAATGAACTGCCTCATTGCATCCCATGATCAT
GACTATGAAGCTAACTATAAACTCAACTCAGTGTCCTGGT
AAGTGACTGTATCTGCCAGTACCAGCAGCAAGGTGATTCC
CGCATAATGAGTTGAAATATTTAGAAATGGAAGAGTGCTT
AGCAGTTCCCTACTGTGCCCTATGAGGGAGCCTGCTGGGG
ACACTGAGCCTCAAAAGGAACAGGCAAAGTCCAAGCCCCA
GATCAGGTTGGATTTCTCTCCATTCCCACAGGAATAAGCT
TTGATCTACAAAATGAGGGTCATGAACGTATGTGTGCTTG
GACATTAAATAGCTATTCTCATGTCAGTCCAAATTGATGC
CATTACTCTAATTTGAAATTTTTCATTGGTGGTAGTAAAC
TACTACTAATAGTTGAAGTGAGATAGTTGAAGACATAACA
CAAAAGATGTGATGAATTGTGGTTTTAAATAAGCTCAGAG
ACAGTAGCTAAGTAGAATTTAATTCATGAAACAACCTAAA
CAGCATTCCCCAGCAATTTGTTCAGTCATTCACTCGATTT
TCAATAAAAATGTATCCTTTGGTTTATTAAAACCTGTAAC
TTGGACCAGGTGAATTCTGATCCAGCAATACTCAAATAAG
TTCATCTAATTTAGCAAATTATTGTTCCACTTGTTCCTCA
AAGGCTTTGAGCCAGCTTAAAATGGAAGATAAAGTAAAAT
GGAAGAGAAAATCAGGGCAAAGTTAAAAGAAGAGCTGAGG
TTTTAAAAAAAATAAATAAGATGACATTAGCACAGAAATG
GATACCACGCGGCTATAACAGGTAGGCCATAAATGTGAAA
AAACAGAGCAAAAAGGGGGATAAAATAACAAGATTTATAA
CATTGCCAGATGAGAATACAATCTTGAGTTGACAACCACA
ACAATATATTGTATAAATAACCAATTATACTAAAGTCTAC
AGATATGAAAGATGATTTATTTCACAAAAGGAACACTTTT
TACAAAAGCAGCAATCATAGCTTGATCTCAGGATCAACCC
ACTTAGTGTACATCACAGTCTACATCTAAATCATAGGTAA
CTACAAATTAGTGAGATTAGTTAAAAATAACAGGTCACAA
TGCATGAATTCAAATGAGAAATGATATTTTATGGGAATGA
CTTTGCTTATTTGCTATTTTATAGCTTCTATTGAAACATT
TTTTGAACTTCTTTATTTATCATTAACACATGCAAATGGA
TTTCAGACAGCAAAGTTGATGTGACTTTTGAATTCAGGAG
AACTGAAGCATCTAATTCTGAAGACTCTCAAGGTATATGC
CTTTAAACATCCACAGTGATGCTCTTAGTGTTTTTAGTGG
TCAGTATTCCTTCAGAATCAAGTCTGGAGAATAAGATCAA
GGTATTACCAGTTTGGGTCAAATATAATGTTATATTTGGG
TTCAGGGGTTCAGGGTACCCTCAGCTCCCCTGAGAGGACG
TTTCCCCAGGTTCTTGGTTTCCTGCCCTCTCAAGAATGAG
AGAGGTGACCACAGCACAGTGCACACAGTAAATGCCAGAC
TCAAAAGTGTTTACAGAAAGTGATTTATTTAGTTAGAGAG
AGAAACAGGAGAAGGAGAGAGAAAGAAACAGCTAACCCTC
ACACTGAGTGAGAGAATCCAGAAAGACAGAATCCAGCAGA
GGAAAGCAGCTTCCACACTGAGTGAAAGGGAATAGAGAGA
GATGGAGTTTAGGAGGGGAAGACCGGCTTCCATGAGAGAG
TGTGGAAGGGGACCCCAGATGGGAAATCCAGGAGAGAGAA
AGATGGCTTCCACAAAGGGAGTGTTCATGGAAGGGGACCC
AAACATGGAGTCTGAAGGGGTGTGGAAGAAAGGGACTTTT
AACCTGGGAGGAACCCCTACCTTCTCTAAGACCCCCCTGG
CCAATGAAAGCAGTTCCTTAGAACTTCCACTGGAGTGACT
GACTCTTAATTTCTTCCTGCGCCCACGAAGTTCAAACATA
AACCGTTAAATCTGGATGGAGAGAGATGGGAGAGGGGCAT
GGCGCTGGGAAGTTCTTGCCCTTAAAACTGCGCTCCCTTG
TGGACCCGGAAAGAGAACACGTTCACTCAGTAAGATCTCA
CTAATTTTAAGTGGCTCAGATTGAGAACACAGAAAATAAA
TAGTATATAAGTAGATGTAGTCTAGTAGTTTTCCAGAAGA
AACAGACAAACTGCTTTCCCCAATTATATTTTCTAATAAG
ATTTCATCTTGGTTTTCTCTCACCTTAATGCAAAGGCAGT
TTTGACGCATCTGGACACCTCTATAATTATCATATATAGT
TATCAACTATATATGTTGGTATATATCACATATAGTTATC
AACTTATGTGTGCCCAGAGGGAGACGTAGATATTGGTTAT
GAACAATAATATTACTTACATACACTAGTTGTAAGGAACC
TTAAGCATTCAAAAACTTGAGTCTCATGCAAATCAAACTC
ACATTCTGAACAATAGAACGCATATAAGTCTTGACCTGAC
TACCACCTTCTCTGGAAGAACAGAGGTCAGAGTCTATGAA
ATCAATAAAGGCTATTCATATCTGGGTTCAGTTCGGGGTC
ATGTTCACCATTTATACAAACCTATGGGAGAAAATGGATT
CACGATCCAATGAAGATGATCACTTATTTATTTTAAGTTT
AGAAACAACCGAAACCTTACAAAAGTATACTAAATTGTAT
GATAAATCTTCATATAGCTAATCAGCTTTAACAATAAACA
ATTCTTCATTAATCTTTTTTTATATATACAGATGGTCCTC
TATTTTTGATGGCTGACTCATGATTTTTTTACTTTATGAT
AGTGCAAAAGCAATATGCTGTAAACTAAAAATAAGATTTT
TTTTTATTATTTTACTTTAGGTTCTGGGGTACATGTGCAG
GTCGTGCAGGGTTGTTGCATAACCAGGTGGTTTGCTGCCT
CTATTCCCCCTTCATCTATATCCAGCATTTCTCCCTATGT
TATCCCTCCCCACCCCGCACTGTCCCTCCCCTAGCCACCC
CAACTGCCTCCAGTGTGTGATGCTCCTGTCCCTGAGTTCA
CGTGTTCTCATTGTTCAACATCTGCCTATGACTGAGAACA
TGTCCTGTTTGGTTTTCTGTTCTTGTGTCAGTTTGCTGAG
AATGATGGTTTCCAGATTCATCCAAGTCTCTATAAAGGAC
AGGAACTCATTGTTTTTTATGGCTACATAGTATTCCATGG
TGTATATGTGCCACATTTTCTTTGTCCAGTCTATCATTGA
TGGGCATTTGGGTTGGTTCCACGTCTTTGCTGTTGTACAT
AGGACTGCAATGAACATACGTGTGCATGTGTCTTTATAAT
AGAATGATTTACAGTCCTTGGCGTATATACCCAGTAATGG
GATTGCTGGGTCAAATGGAATTTCTATTTCCAGATCCTTG
AGAAATTGCCACACTGTCTTCCACAATGGTTTAACTAATT
TACACTCCCACCAACAGTGTAAGAGCGTTCCTAAAGCAAT
ATGCTGTAAACTAAAAACAAAATTCTAAGCACCTCCCAAA
CATCTAAATGGACCCCTCCTCTTGGCCAAGGGTCTTTCAA
AGTTAACTTGAAAAACCAGTTCAGAGAGCCACAGTGGCTC
AGGCCAGTTGTCCTGGCACTTGAGGAGGTGAGGCTATGAG
TTCAATGCCAACCTGAGCAACATAAGAACCTCTCATTCAT
TAACAAAAAAAAGAAAAACCAGTTCAGGCCATGATGGGAT
ATGGGAGTGAGGACGGGGCACAGAGAGTTGGACATGCTTC
ATTATACCCTTCTCCCTTTGAAATCCTGGCACTACTGACC
GGTATTAACATTAAAACAGAGATCTTAAGACTTTTTGCAG
CAATAAGACAACAAGTTCCAGCCTGACTGTAATATAGCAT
CATATGACAAATACCAGGCCTTTAAAGAAATTGAGATATT
TTACCCTAAAATCTATTTTTTTGGCATATTTTGAAATGGC
CCTGCAAATCTGTCTCTTGTGGGGAAAATCTACATTCTGT
AGAGATTTTTTTTTCAGGTCTTTTCGCTGATCCAGGAGAT
AATTTACTGAGTTTGATACTTTTTTAAATTAGATAAGAAA
CATCTACAATCTATGCTCTCTGAAGTCTGCCACCTAGAGG
CTTCATCTGCATAATGAAAACCTTGGTCCCCTCCCCTTAT
TTTAACCCAGATACTATCTTCTATGGATTCTAGGTCTTTA
GTTAAATTCTTTGAACCAATTGCCAATTGGAAAATCTTTG
AATCCATCTATGACCTGGAAGCATCCCTCAAATCCTCCCA
ACTCCTACCCTCACATTTCAAGTTTGAGTTGTCCTGCCTT
TCCAGACTGAACCAATGTACATCTTCTATGTATTTCTTGA
TGTCTTAGGTCTCTTTAAAATGTATAAAATCAAGTTGTAG
CTTGACCACTTTGGGCACATGTTGTCAGGATCTCTGCTGA
CAGGTCCAGTGTCAAGGGCATGTTCTTAACTTTGGCCAAA
TAAACTAAATTATTTGAAGCTCATCTCAAGGCTGGGCAGT
GGCTCAAGCCTGTAATCCCAGTACGTTGGGAGGCTGAGGC
GGGCAGATCGCTTGAGCTCAGGAGTTCAAGACCAGCCTGG
GCAACACAGTAAAACCCTGTGTCTATCAAAAGTACAAAAA
ATTCAGCCAGGCATGGTGATGCATGCCTGTGGTTCCAGCT
ACTTGGGAGGCTGAGGTGGGAGGATCGCTTGAGCCTGGGA
GGTAGAGGTTGCAGTGAGCTGAGATCATGCCACTGCACTC
CAGCCTGGGTGACAGAATAAGACTGTATTGCAGAAAAAAC
AAAAAAGAGATGTATTTCAGATACATTTTGGTTTACAATG
AATTCAGTAAAACCATACTTTGAGTATGCATGCAATTATT
TGGTTTTTCACTTTTAGCACAGTATTCAATAAATTACATG
GGCTTTTTAACACTCTATTATAAAACAGGCTTTGTGTTAG
ATGATTTTGCCCAACTATAGGTTAATATATGTGTTCTGGG
CATATTTAAGGTAGTTGAAGCTAAGCTAAGCTGTTTGTTG
AGTTAGTTGTACTAAATACACTTTTAACTTAGAATATTTT
TATCATATGATATTTCCAATTTACAATGGATTTATTGGGA
CATAATCCCATTATAAGATAGGGAGTATATGTATTTCCAC
TCACTTCTTTGACTTTCAGATTAAACCCCAGACATCGTAT
CATTGAATCTGTAACTATTTCAACATCTCTACAACTTTGT
AAACCAAAACAATACAATATGACACCTAAAAAAAGAAAAC
CCAATAATCCTTTTATAACACCAATATTCAATCAGCATTA
AAACTTCTAACTGTTTCAAAAGATCTTTTCTTTTATAATT
TGTTTATTTCAATCAGGAGCCCAAAACTGTACAGACGCAG
AGAGATTGATAATGTCTTTTTAATAGGCTCCTTTTCCCCC
CTCAGTTTTGTAATTTATTTGTTGAAGAAACAGGTCATTT
GGCCTATAACATTTCCCAGAGTCTGGATTTCGCTGACCAT
CAGTTTTAAATTAAAGCTTTTATGATCAATGAATCACATT
TCCCATCCCTGTGTTCTATCATTGGATCCAACCCCCAAAT
CATATGCAGTAAGTTTAGTGTTATTCTCTTTGGGTGCAGG
AAACAAACATTCCCTTAGGCTACCTCTAGCAGGAAGTTTT
AGTGTAAGGCTACACATGGGATGGGATAAAAGGATATGGG
AATCTCAAATGTTGAATTAACTTCCAAGGATTCCAGGAAA
ATCTAAGCATCGCATAAAAAACAGGAACCTCACAAAAGCC
CAGCTTCTTGGAAATCAACTACAGTTCAGTCATGCAGGAT
CTGACACAGTCCTGGCAACTGGATGATCTCTTTGCTCCCT
TGGCAGCAGAGACTTGGAAATGTCTTCTCTATTTGAGAGT
GCCTGTGTTTCTGCTCCCACACTCACTAGTCTGTGTCTGT
TGCATCTGCGTGTCACAAGTTCAACAGTCTGAGGGGTTTC
TAATTGGTCTAATGCGTCGTTATGTCCCTCAGGGCAGAGC
TTTTATGCTGAACTATTTTACACAATTTACCATTCATCAT
CCTACTTACACGTTAGTTGCTCTTAATTTGGGTACCCAAC
ACTGGTCTCATCATTTGTGACCTGGGTGATGGGGTCAGAA
TATGGGTACTGGGTGGAAACATTTATGGCACTTTTGGTCA
CCAGGGGCTGTGATTGTGACAGACATTCTCAGAGGTAAAA
GACTCGTATAAGTATTTGTTTGAAGAGGTTGAAAATCTAA
AGAGATTTCCAACACACACACACACACACACACACATGCA
CGCACGCACGCACACACACACACACACACAGAGTAATTAA
TTCATGACTAGAGCTGCTAAATTTTATAGTTTACTGAATC
ATAGTAAGTACATTTCCTACAGGATCTTCGTCTGTGTTTT
CCTTTAAGAACTGTTGGGTTTTAAAAGGCAGATGGTTTCA
GTTTCTTCTGACATTTAAGAGAGAAAAACTGCAGAGATTA
AGGGAACCAAGGTCACTCATCAGCATTGAAGAATCCAGGA
CTCCAGGCAGTGGGGTCTTCTGTTCACACTCACTTCACAC
CTTAATCTCAGTTCTATATTTTGTCTTCTGTGTTCTAAAA
ATGAAAGAAGAAAAGGAACCTCAGAAACACAGATTCCTTA
ATTCTCTAAGTCTTCCTCCCTCAGCTTTTGTTTAGTTAAT
GTCAGGACGTCACAGCCCCAGACTTGACTCCTTTTTAGCC
CTGTTCTCTGTTCTGCATCTACGCTACTGCAGATCTTCAT
GAACAACCATGATCTTGTCTGGGAAACATAGCAAGATCCC
ACTTCTACAAAAAATTTAAAAACTAACCGGGCATAGGGGG
TGTGTACCTGTAGTCCCAACTACTCAAAAGGCTGAGGCAT
GTGGATCACTTGAGCCCAGGAATTCAAAGTTGCAGTGAGC
TATGATCACACCACTGCATTCCAGCCTGGGCAACAGAGTG
AGACCCTGTCTCTGAAAAAAAACACAAACAAAAACACAAA
GAAATAAACAAAAAAAGCCAATCTTAATTATGTGTGCCAC
TAGACGTAAGGAATAGCTAGCAAATCTGCCTCCATTATGG
AAAAACCACAGCAAAATACCTTCAAACAGGTAGGTGGGGT
GGTTATAACATTTTTAGTCAAATACAATTGAACTGAGAGA
AAGATACTAAAGACATCTTTTTTTTTTTCTCTGCCAATTT
ACTACGCCACAACTTAAAAGGGTTATAAGTTCACATAATG
CCAAACTGAAAGATGACATTTAATATTTTTTCTTATTAAA
CTAAATTTTAACTCCTAACAGGCACACATTAACTTATATG
CTTAACTCTTACTCTCCCCTCGTAGAAATTTTTGTTTCCT
TACACAGTTACTAAGATCTTATACCCTCTGGAAAAAGACA
ATGGCATTTAACCCCCTTCCCAATCCAGGTGCTAACTATA
CTTATTTTTCATTTTCTTTTCTTTTTTCCTTTTTTAAGCT
GAGTTGTTCATATGCCAAATTCCTATGGGAAAGGAGAAAA
AGCACATTGTTTTTCAAACCTAACAAATAGTTTAATTGAA
ACTCACCTCACTGGCCCTCAAAATTGAGCCACTTCTTAGC
AGAAAGACAGCCTGGATCAAAGTCCATTTGCAAAGAACTG
GAGGAAGCTGAGCAGCACGTAATGCAAGAAAACTCACATT
GATACCAGACTGAATTGAGTACACTATCTGATTCATAAAA
TTACAACCAATGATTTTAACCTTATCTTGCTAACTTTTCT
CCACAACAATGTTTAAAGAGACTCTGCCTGGAAAGACAAT
TGAAGCTAAAAGGATGGCAAAGAACTCTGACAGGACGTAG
CACATTCTGATTTAGACCAAACTGTTTTTGGGAAACTATT
GAAGGTTACAAATAGTGACCACTTAAAAAGACGAATTAAA
GACACTAAAAGAAGTAATGTTATCCTAGTCAGACAGTAGA
TTTTACAATATGTGTGTGTTGAAGAGCTAGTTCTGTGTAT
TTTTCAGTGGTTTAAATCTTAGTGCATTAATAACAAAAGC
TAGACACAGGCACTGTTTATCCTAAACTCAGACATGCTAA
AGGAAAGAAAGATTAATCTGATAAAGGCATCACTATTTCT
AATCGAACTGATGGGAAAATGTAGTATTGGGTGTAAAAGG
CAATGTCGGGTGAATTATAGTGAAGTGATGAACTACCTTG
AAGCTGAAGCAATCAAATAGATAGCTCTAAAAATTACTAC
AGCATCTTTTTTCAACAGTTTGGTGCAAGTGTCCCCATCT
TGGCCTTTTTTATGAAGAGCAGAAGCACTTTGCTATATTT
GGTTAAATTAAATCTGAATAGGACAGCCTCAGCTAAGGCT
GCTACCCTTCACTTACCAAAATTAAACACTAGACATTACA
CATTCATTTCCTATCAAAGAAACGGAGATGACGTTTTTAC
AATATTGTCAATTCACAAAATTGTTATAAATCCAGAAGAA
GAGTTAGCAAACATTAAAAAAATCCCGTAACACACTTGTG
TCTTTGTATTCCACATTCTTTTTAATTAAAAATAATGTAC
ACCATTTGTTAATCATCTTTGTCTTTCTGTATAATTTAGC
AAGTAATTATTTCATCTTTAGAAAAAAAGATAATTGCCTC
TAAATTATTATGATTAAGTAGAATAAAGTCAAGATGTTTT
TGTAATTGAGAGAGTAGAGCCAACAGTCCCTATTGGAGTG
TTCTGTTTTAATACTTTAATTTTGTCTGGTTGCATTAAAA
CATCAAAAAATAGAAATGAAAAGCAGTATCCCACAAAAAA
TACTCATAATCTCACCACCCAGAGATAACCACCATTAACA
TTTTTGCAACATACAAATGTATATATATGTTAAATATATT
ATGTGTGCAACTGTGTTTTTATACATATACACATGTATAT
ATGTATGTATATACACATATATATGCATTTTTAAGTGAAA
TAAGACTACACAGTATACTTTGAATTCAGCCTTCTTTTCC
TAGACATATATTGTAGGCATTTAAAAAAATTAATAGGTAA
TGATTTATAACATTTTAGTGTGTCTGCACGGTACTGCCTT
ATATGTGTTTTATTATTTATCTAACATATATTAATGAGTT
TTCAAGTTATTTTCAATCTTTCATCATCATAAAGAGGACT
GATACATCTTTGAGTTAAAAGCTGACAGCACACACAAATA
TGAGACATTTTATTTAGACTAATTCATACTCTGGCTCTCA
AATACCAGATAAATGCTCCAATGGGTAATGATACTTTATA
AACCTTTGAAAGAGCAATTTCACTCTGTAGTATATATACA
TTTTCTATTAGCTCAGAATATTTCATATTCCCCCTCATGT
ATTCCTTCGGAGTAGCTACAAAGTAAACATTGGCATCTGC
ATTTAACATATTAACTTCCAAGTTGAAGGACTCAGTGGGT
AGAGAGGAAAGATGAACATAAAATCGAAGGAACTTTGCCT
GAATCTACCCTGGGCTCTTTCTAACAGCCTCCTGCTTTCT
CCTTGGTTCTTGGTCTGAGGGGATAGGTAGGGTATTCTAA
CTAGCACGATTTCTCATTTCTGCCCCTTTCCTTCAACTGC
AGTGATCTTTGCTGTCTTTACCCAATACATTCCTTAAATT
TGGCTGAAAATGTCACAATACCTCCTATTAGACACACTTC
AATTGTAACCACTGCTCTATTCTAAAATGCCTTAGGAATC
CAATACAGTATTCCTTGAGAGCTTATTTTTTTGTTTTTGA
ATTTTATATGCTTATCTTTGTTCTTATACATCTTCTAAAC
ATTGATAATCAGAATTCTAGACTCTGTTTCTTTGGTATTG
TAAGATAATTCATACTTCAATGTACATTATTCAGTATAGT
ATTTGAAATGATACTGTATCAACACAGCACTGAGAAGTAT
TTCAGCTTTAGGGCACCAACAGTATTTTTTCACTGTATCG
TGTAAAAGTATTTATTGTATTAATTAAAGGTAAATGGTAT
CTAAGGCTGGGCATGGTGGCTCACGCCTGTAATACCGGCA
CTTTGGGAGGCTGAGGCGGGCAGATCACTTGAGGCCAGGA
GTTTGAGAGCAGCCTGGCCAACACAGTGAAACGTCATCTC
TACTAAAAATACAAAAATTAGCCAGGCATGGTGGTGCTGC
CTGTAGTCCCAGAGACTCTGGAGGCCAGGACAGGAGAATC
ACTTGAACCTGAGAGGCAGAAGTTGCAGTGAGCCAAGATC
ATGCCACTGCACTCCAGTCTGGGCAACAGGGCAAGATTCT
GTCTCAAAAAAAAAAAAAAAAAGAGTATTTTAGATTTTTA
AGTTTATGTTTTTTAATGCATTCTTGGTTCATTCTGGAGA
AGAAATCTGAAAAGTAATATTCATTGTCTTTTAAATGTTG
AAAACCATTACAGTAGAATGAAAGAAATTTATGGAGTCTT
ATTACATATAAATATTATTATAGCATGGTTTTTCAAATGC
TTGATAGTTAAGTCAACCCCATTAGATTTTTAAGTGTTAC
TTAATATACTTTTTGAAGTACTCCTTAGCAAAAAGTCATA
CCTTTATACAATCTGTCCAGCTTTTGAATATAATTTTCCA
TACTTCGAGAAGAGCTCAAATGATGGTAATACAGTCTGGA
AATCCTAGGAAGAAAAAGTGCAAAGATGACCACAGAGATC
TTAATGATTTTATGTTGTTACCATTATTGTTATTCCTTAG
ATTAAATTGCTAGACAGATGTCATTCAATTGCACTTCAAA
TTTTCCGTTATACTCTCAAAATTAGCAGGTAAATTTTTGA
AGTTTTATCAGTTGAAGATCAGGCATACTGAATTTCCTGG
CACATAGTCTTTAACAGTTACGGATGTCACCTGCAAGCAA
GTCTGGGCACTGCAAACATCAGGCATATCCACCTGTCTTC
AAGGAGTCACAACCTAAATTATTTACCTTGGCTTCACAGG
GCTTAGCACTTTGTTTTGTGCACAATAAATATTTGTTAAC
TGAATGAATGGAAATGGAAAGGTGATACACCCAAATCACT
GTAATAGAGGGCAGACTATGTTCATTACCTCCGAAGTGAT
TGAAATGAATGATAAAGGAGTTCAGAAGGAAGAGGAGAGA
AATCATTTTTTGTTGTGTAACCAGAGAAACAGCATTTGAT
TGAGCTTAGAAATTGATGCTTTTCATGCTTGTTAAACAGG
TGAAGTCATTAAAAAGATAGGATACTAAATCAACAATGAA
TGCTGTAAACAAATGATCAGACTATTTAAAGGTGTATGTT
TCTTCTTGGAAAGGAGGTCTGTTGTTAATGAAGGTAATTT
TGGCTGAGGTTTTTTTTTTTTTTTCTTAGGAAAACATAGG
AGAAAAAGACCTATGTTCTGAGCCCAGCTCTTTAGAGGGC
CCATACATAACAAACACATGCAAAAATAAATGTATTAAAG
AACATGTGGACATGTAGGTATCTCTGTTACTAGAGATCTG
ATTCTCCACTCTGGTGCAATAGAGCCTCTAACCCTAAATA
TCTGCTTTTACAACTAATGCTTTTTCAAGCCCCAGGGAAA
AGCTCCACATCTGTTGCTCTGTGTCATGCCCAAGTGACAT
GAAGGATGGTGGGTTGTGACAGACACTGCTTTTGAGTGCA
AAGAGAATTTGAGTGATAAAAATGCTTAGATAAAAGGCAC
ATTAATTAATATGAATGAAATCCTTTTTGGATAGCATTAA
TGCAATACAACTTTATATAATGAAGTATCATTTTCCTGTG
GTGCTGAACATCTATATTCCTGCCTTTTCTTCGTTGTAAG
TTATGTCTGGAGGTAATCAGAAATCAACATAGTATTTACA
ATAATGCACATGACATCTTTACTTTTTGCAATAGTAAATT
ATTCATATCACTCTTAAATTTGAGCATATTGAGTTTAGAC
ATCTGCATGAAACATCAGTAATTTTTTATGTTGGCAATTT
GATGAACACTGAAACCCAGAACTGTGAATAGCTTTATTTT
TATAAATATATATGTATAACAATGTTTCACTTAATGTTCA
AAACAGTAGACCTGCCTTGCAAGAAATGTTAAAAGTTTTC
AATGAGAAGGCAAATGACATACGTTAGAAATTCAGCTCTA
TATAAAGAACTAGAGAGAAGGAACACATAAAGATAATTTT
ATTTTTCTTAGTTGACTTAAAAGATAACAGTCTTTGTTTT
ATATAATAATAACAATGTCATTCATGATTATAGTTTGTGG
ATAAGGGAAATGAATGACAGCAATGTTATAAGAAATGGGA
GGAAGGAATTGGGAATAATCTATTATAAGGTAACTGCACT
ACCCATGAAGCAGTATAGGGTTATTTGAAAGTGTAACAGC
ACTACCCATCAGTATCGTGTTCTTTGAAGTAGCATAGTGT
TATTTGAGAGGATATAAATGTATACACAAAACTCTAGAAC
AACCACTACAGAAAAAATTTTTAATTGATATGCTAAGAGT
GAAAGAAAATTAAATCATATAAACTGTTTAACTAAAACTA
GAGAAAGCTAGGAGTGGAAGACCAAAGCAAAACCAATAAG
AAAATAAAGACTAAGGGCAAAGAAGAAAAATATTACAAAT
GTGGGAGATATCGATCCAACTATATTAACGATCACTTTAA
ATGTGAATAGTTTAAATGCATCAATAAAAGAACAAGACTG
GATAAAAAAAAGAACCAACTGTATCTTGGCTATGTGAAAC
TCACTTTAAATGTGAAAACACAGAGTAAAAGTAAAGAGAT
GCAGAAAGATATACCAGGCTAACACTAATCAAAATATAGC
TGGAGAAGCTATATTAATTTCAGACAAAATAGATAACAGA
ATAACGAAAATTACTAAGGATAAAGAGGGGCATTACATAG
TAATAAAGTGCCTATCAATAGAGTGTGAAAATCTATGAGG
CAAAAATTGACAGAACTGCAAGGAGAAATAGACAAATTCA
TTATTGTACTTGGAGACTTCAACACCCCTTTATCCATAAT
TGGCAAATCAAGCGGGCAGAATATAATTGAACTAAAGAGT
ACTACCATACAACTGTATATAATTGACATCTATAGACTAC
TTAATCCAACAAGAGCAGAATACACATTCTTGTAGAGCTC
ATATTAAACATTCACCAAGATAGACTACATCCCGGGCCAG
AAAACATACCTTAACAAATTTAAAAGAACAGAAGTCATAC
AAAGTCTGCTTTCAGATCACAGTGGAATTAAATTAGAAAT
CAGTAACAGAAAGATTGCTGGAAAAACCTCAAAATATTTA
GTGATTAAGCAGTGCACTTCTGAATAACACACGTGTCAAA
GGAAAAATCTCAAGAGATATAAGAAATATTTTTAACTAAA
TAAAAATGAAAATACAACCCATCAAATTTGTGAGATGCAG
CAAAAGCAGTGCCTAGAGGAAAACATACAGTACTAAATGC
ATATAGTAGAAAAGAAGAAAAATCTACAGTCAGTAATCTA
AGCTTCCACTTTAGGACATTATATTAAAAAGAGCAAATTA
ATTACAAAGTAAGCAGATGCAAAGAAAATAAGAGCAATCA
ATAAAATTGAAAACAGGAAAACAATAGAGAAAATCAACAA
AATCAAAAGCCTCCTCTTGAAATCAGCAACAAAATTGATA
AACTCCTAACTGGGCTAACCAAGACAAAAGAGAGAAGACA
TAAATTACTAATAACAGGACTGAAAAATGGGCCATCACTC
CTAATCCCATGAGTGTTAAAAAGATAAATATCATGGCCGG
ACACAAGAACTCATGCCTATCATTCAGCACTTCTGGAGGC
CAAGTGCTTTAGCCCAGGAGTTCCAGAGCAGTCTAGAAAA
CACAGTGAGACTCTATCTCTACAAACAATTTAAAAATTGG
CTGGGTATTTTGGTGTACACCTATAGTCCCAGCTACTCAG
GAAGCTGAGGTGGGAGGATTGCTTGAGTCCTGGAGTTTGA
GGCTGCAGTTAGCAACAGGAAAGACTGCTGTGATTAAAAG
ATTGTTGTGATCAAACAACAATCCTGTGAGGTAGATATCT
GGCTCTTAGCCACAGATTAAATATCTGGCTCTTAGCACTA
GTATTTTCCTCTCTCTATTATTTCCACGAGAGAGGAAATG
ATAGAAGTCTATTCATATTATACCTACCATTCTCCTTAAA
TGATAGAAGTCTATTCATATTATACCTACCATGTTCTTTC
AAAACTTAAATAAATTCCATCGGCATTTACGGGAGACTAA
TTTTGGGGGATAATGTGGTGAAACAGGACTTGGATGATAC
CCTCCTAACAGTAAAACTATTTTCAATAAGCACATTAAAT
ACATGTCTATTCATTTGTGTTAAATTATCCATGTGTAATA
CTGTGGTAATATAATATAATGCTAATATATATATACAAAT
GAAATAAAAATAAATTGAAGTTCTAATATTTTCTTCCTTC
ATTTCTGTGGATCTTCTTGTGTACTTAATTTTGGGCTCAT
CTGATATAAAGAAGCATCACTCAATTCTGAGTTAGACCTT
CTTTTGTGTATTCAAGTAACATTTTGGTATCTGCAATGTG
CCTGACACTATGCTAGCTTCCAACCAATGGTAACCAAAAC
TTGGTCTTCTCTAGTGTCAGACAATAGTGCAGATAAACAA
GGATTGACCCTTCAAGTACTACCCTCTATGGCCTCTAAAA
CAAAATCCTTTAGAAACTCTTTATTGCTCTAATTTTTAAA
TCAAAAATCTCACATTCTTACTTAGCTCTTGACAACCAAT
AACTGTGACCTTTGGTACAGAAAAAGGTGAAGAAGTCAAC
AGGAAAGCTTTAGTTTTGAGAGACATCTGGTGCTGCTTAG
CATTTGTTTAAAATTTGCCTCTGATATGATAAAACACGTC
ATCCGGCCATGGGAAACTATGAGCTCAAGAAAACACTTGC
ACAACACTTGCACAGTGTCACTTTTGAAAAGGGGGTTGGG
GGACTGCTTTTCTGAAAAATAACCTCATCAAGAAAAAACA
CTGGGGATGGTAATTTTAAATGCTGCCATAGCCCTTGCTT
GCCAGAGCAGACAGCTTCTGCTATTAGGATGCCCAGCCAA
ACACAAATAATCCACTGCCAAAATGAGCTCCTTGGGACAA
TTTAGGAGTCTTTGGAAGTGAACGGCTCTTTGAGCTGGAA
TGCAGCCCAGGTCCATTTTCAAACCCAAGTCAAAATGACA
AAGAGCACATTTCCTGGGCCACTCACCCCCTAAGTGTAAG
ATTACTTTAGGTTGGCAGCTTCACTGTTTATCTAGTTATT
TAAGGCTTTTCACCAGATACTTACAACTGAGTGCTTAAAT
ACGTCAATGTTAGTAAGCAGGACGGTGCTGATACAACATA
GGAGACAAAACCTTTGAGATTAGACAGATAAGATGAAAAT
CAAGGGTTATGCACATATTTTTCAGCTTACAATGTCTTAT
ATATTTAGCTTTAAAATATGGCAAAGGCTTTTCTCCTAGA
GTTAAAAAAAAAAAAAAAAAGGAGCATGGCAAGAACTTCT
GGCTGAGTATAAATACTACTTTGAACAAAAATATTTCCTT
CTTCAATTAAATCTGGCTAGCACTGGAGACTTTCCAGACC
TTTTAAATGAGAGTTGACAGGCAAGTTTAAAAGATCAGTT
GGTATTATTTCTGCAAGATCAAACTTTGCTCTCATTGCAT
GTAGAAAACTGCAAAGCCATGAGCATGTCTACAGTTTTGA
CAAAAGAATATAGAGGCAACTGTTACAGTTGTAGGAGTTA
TCCCCTTCTTTCTGTTCACTGTTTTCAGGAAAATATCCTC
AAGCATTCAATCTATGTTATCTGTGTTGTTCTACAGCCCA
GAGATTTAGAATTTATTATGTATTCTTCAATCAAACAGTT
TGTACATGTTCCCAAAGAAGAAAATCTTAACCGATGAGTT
GATGCATTATCAGTGTGAATCTAAAAAGGAAACCAAGTTC
ATTTGCATATTGTATGATGCCCAGAGTCTCACTGGTAACT
GCAAGGGTAATCCAAAAACTTTCTTATTACTTCTACTCAG
AGGCAGTACTGCTTTGGAGTCAGACTTCCTGGGTTTGAAA
TCTAGGTTCATCTTTAAGGACTTTGTGATCTTAGACAAGT
TATTTAGCCTCTGCCACGCTTGTTTCCTAATTTGAAAACA
AATAAAATAATAAGAAAATATAAATACATGAGTTCATCCA
TGTAAAGCATGGATGTGTCCAGCACATAGCAAGTACTTAA
CAAGTGTTGGCTATTCTCAAACTAAGAAACTCAAATATAC
TCTAAAAAATTTGCAGATGAATAATTCTAAATAGTTGCTA
ATCAAAGGTCATTTATATTTGATTTTGGTATACACATTCC
CACTTTTATTTCAATGTGGGTACATCTAAATGTAAAGTTA
CCTATTTGAGTTTCTACTGATTCTTCCCCTGTTTTTATTC
ACTGTATCCTCCTTCTTAATAGTTCCATCTACCTTTCTCT
TATTTAGTTCTCATATTTGCTCTTCTCCCATCTTTACTGT
CTTGGCTATAAATGTACCTGTGGGACTTGAGAAGTCCCCA
TGACAGACACGTAAACTGAAGGATAAATGATTAAGTTCCT
TGTTTGATCTGTTCATTGTATTCAGTGGCAAATATATTAG
GCCCTAAAAGCGATACAAGATATAAAGATATATCAGAAGG
AATAGATTTAAATACAGAAACAGATGTAGATACAGAAATA
CAGATATACATGAAAATGCTCTCTCAACTATTTAACTTTA
GCCAGAAACACAAAAAGTCATCTAAATAAAAGTACCTGAA
ATGGAACATCTAACTCAATACAATGTGTGCGTTAGAATGA
TCTGCAGCCTCTTAGTGGTTTTATCGTAGAGCTAATGATA
CCACGGTAAGAGATTCCGGCAACATTATTTTTATGTACAA
AGATGTGCCAATTTAAAAAGGAGGAAGGCTACTTGAAACT
GGCACTAAAGGGAAAGTGTGGCTTGTATGTGGTTAATCTG
TGAGAAAATATGCTGCAAAAATGTTCAGAGACAGTATCAG
AATGGTTTAGGAAGAACCCGATGAAGTGGGGAATAACAAT
TGAAACTGGGATTGTAGCATTCATAAGTTTTCTCCTCCTA
AGGCACTAAGTATTTCTTAGTAGGAGAAAAACTGAATGCA
TCCAAGTAATGAGGTACTGCAAGACAATTCTGAAGAAGAG
GAGTAACTGCTAAAACCTAGATTACATTTTGTTCACAGTT
GTATTCCCAGGATTTAGCACAGTGTCTACTGCAAAGTATG
GACTTGATAGACATTATTTAGCTGAAAGAATGACTAAATG
AATGAATAAACAGATGTGGCCTGGGGAAACCGTGACCCTG
TTAAAAGTTTGAGCCTTCTGGATTGCACATGCTTACTCTC
TCATTGAGTGCTGTCAATCCAGAAACCAAGTGAAGAAAAT
GGAAGTCGCATGCCCTGGACACCATCAAGGTCCTCCCAAA
GTTGTCCATACATTGAAATCTTTATTTTTCCAGCTAGCAA
AAGCTGTGTCAGGTCTCTCTGTACATTCAGTTACCTGGGT
TTCAAAGTATTTGGGGGAATGATAGAAATCAGGAAAGATG
AGACAGAATGGAGAAAAGTGAGTGACTGATATCTATGGGG
GAGAGGGAAGCTGTATCACTTTTGTTTGCTGTGTTCCCAG
TACCATCACAGGGCTTGAAACGTATCATATTAAATCTTGT
TTAAATAGAAATTCAGGACTTCTCAGAATGACCCTATTTT
GAGAGGAAGATAATGCCTAGATTCATCATAATATGATGGT
GTGTTTCATGATGATTTTTTATGAGAACACTGTTACTGGA
GATCCTCACTATTCACAGGTCCTTTATTTGAAACTTGCCA
ACTTGCTAAAATTTATTTGTAACCTCAAAATGAATATGCG
CAGTGTTTTTCTAGTTATTTGCAGACATGAGCAGAGTGGT
GAAAATTTTGAGTTGCCCGATGTATGTACTCCCCACTGAA
GTCTGCCTTCTTGTTTCAACTGCCACACCATAATTAAGTG
TTCATCTGCACTCTATTTAGTGCCATCTTTTTTAATATTT
TTGTGTTTTTATTGGTGATTTCACTGATAAAGGCTCTGTA
CTTCTACATTTGAGTCCTTGTGGATGAACTGCAACCGAAC
TCTATAGGTAAACAAGATTGAAAACCTAACTTAGGAATAT
GCACCTGTAGCAAATGCTGAGTCTTGGCCAATCCCAATAG
CCATACTTCAACCACTCATATACAGCTGAGTGTTCGAGTT
GTGTTCGAGTAAGGCAAACGCCGAGATCTAACCGATCCAG
CTGTTTCTGTACCTCGCTTCTGATTTCTGTATGTCACTTT
ACTTTTTTTGCCTACAAATTTGTTCTGACCATGAGGCACC
CCTGGGGTGTCTCTGAATCTGCGGTGATTCTGGGGCTGCC
CAATTCACAAATCCTTCATTAATCAACTAAACTCCTTTAA
ATGCAATTTGGCTAAAGTCTTTCTTTTAACAACCCCATGT
GTACTGCTGAAATTCTGTCTAGTGTTCTTTAAGTGTGATG
TGGAGAACATACACATTCTAGATAAGCTTCGTTCAAGCAT
GATTTACAGTGCTATTGGCCACAAGTTCAACTTTTTTTTT
CTTTTTTTGCTAGTCAAATTTAGCAGTGGGGGGTTGTATA
CCAACTTAAGTGACACTAATGTTAATAAGTTTTGATAACC
CACTACCATTGGACCAGCCACAAGTTCAATGTTAATGAGT
CAAGATATATGTCAGGGTGTTTTTAAATGGAAACACACAT
AAAACACTGCTATGCACTGACTGGTTGGCAAAAATGTTGA
CCAAAAGTCACCAGAAATGTAATCCTGTTTTCCCTGTAGG
AACAATGGTTCATGATTCACCAATTCAGTGTTTGAGATGA
CTTTATAGAACATAACTACTGCAAATAATAAGAATTGACT
GTATAGCTACAAGACAGTCAAGCTCTTTTACGACACGCTC
ACTATGGCATAAACTTGTATATTCTACCAGAATATCAGAT
ACTATGACTCCTGGGATACGAATAACATTGAACAAGCCAA
TAAATGAATGAGAACATGAATACATAAAATGAACTAATGA
GTTGAAAATATTGTCCACTATTGTTTAAGGGGCAAATTGT
AAATAATTCTTTATGAACACTAACTCTAACCATATATAGA
TTATAATCTGACATTTAGTTTAATAAGAAATAGTTTCACT
GAAGTATAATTTCACTGAGATAAAAAATAAGGTAGTGAAT
AAGTGAAGCATTATAAATGGTATTCTCATGATCCTCTACT
AAACCTAGATGTTTGTATTACCATCAAGAATAATAACGTT
TGTTAAACTAATTTCTTTCTGCTCTTTTTCAAGGATTCGT
TTATAAACATTCATTTATTCACTCACTCTTTCTTGTAAAA
AATATTAATCACGTGCCTACTTAAGCCAAGCAGTATTTTA
GGCAGGGAGAATACAGCAATGAGCCAGTCATGCAAAAATT
CCTGTCTTCATGGAAATTAAATCTCCAGTCAGGAGAGACA
GACAAGAAACAAGTAAGTTACATGTTAATAAGTGCTATAA
ACATAAGACAGGGTAGTGGAGAAGGACTGAGGGAATTGGG
AAAGGGCTTGCAATTTCAAATCAGGTGGTCAGAAAAGGCT
GCCCTGAGGTGTCATTTGAGCACAAACCTGAAGGAGGTGA
GAGTGTAATCATGCGACCTCAGAGCATAGTTACAGCCATC
CATTTGTGACTGTAACACTAGTATCACTTCTAGTTACCCA
AACCTGTTAATCTATGCTAAAAAGATGGATTTTTTTTGGG
GGGGGGCGGACTTTCCAACATCTGAAACCTGTTAATACAT
TTGGCATTTGCAATGCAGAATGTAGGGCAGCAGCATTAAG
CAATGAAATGGTATGCCTTTTCTCTGCAGGTGGCAAGAGA
GGGGCACCATAGCCTTGCATATGGAAAGAGTTCTGTTAAT
TTCACTTCTTTCAAGAGGCACTGTCAAATCCTGATGTTGT
CATCATACGACATGCACTGATTTCACCAGAGCCTCCAAGG
AACAGGTATATAATGGTCCAGCTGGTGAATGGTACCTCAC
CCATAATTTCTAATTCCCATTGGTGTCTTTATATTCCTTA
GGTAGCACTGCCCAAGAGAGACACTGCAGAAATAATCACA
ACTATTAATAACGGTTAACTATTTCTTCCATTGATACCCA
CGAATGGTATCTAAGCTTAAAAAGTAATTAGAAACAATTC
ACATAGAAATAACACCGGATGCATTGTCTGGGCACGTGGC
AGCCAGCAATTTTTTAAAAGATGGCAATAACTAACTTTTG
TCAATGTCAGGTATTCTTTTTGTAACTGTGGGCTCTGGTG
AGAAAAAGTCATCCTTCCCCAAGAGAAGAGCTAACAGGGT
GCATCTTTTGTTCACTTTTCTTGAAATTGTTCATGCTTAA
GTTTTTATGATGTGATTTATTATTATTTCTTGGTTAGCTG
GAGGGGAGGCCTGTGCATAACATGTCTTGTTCATTTTCTA
ATTACCTCCTGAAATAGCAAATATTTCTGAAACAATAAGC
TGGCTAATTTAAAAGGCATAGCTAACTAAAATGAAGGGCA
ACTTTAGACTTATTTTAAAGCCTTTAAAAGTGCAAATCAT
ACCCTTCGAATCAACTAGTCGTCAAATCTCAAAATAAAAA
GCAATATTGCCTTGTCTTCATAAGAGGCAGTTTATCTCCT
TCTGTATACCATTTTCATCAAACAGTGTTTTCTACTTGTT
GGTTTACTCTTTTACTGTGAGAATGTGTTTGATAATGTGT
GGTATAAAAATCAAGAAATTAGTCTCACAGCAGGGAGTCT
GCTAACAACACCATTTTAATTTTATCCTTCAAGCAGTCAC
AGAAAACATATTAATTGCAGTTTAATTTATGCAACAAATA
TTTCATTTTAATTATGCTTAATTTTTGTCGAGCTATAAAA
ATGTCAATAGGTCTGACACAGTTTCTTCTTATAAGATATT
TTAAGTGAAAGAATTAAAATCAAGTGCTGTGTCTAAAAGA
ATTATGAAAGATTTCTAATTACTGCTTATGTTTTTGAAAA
ATTGCTAATCTAGTTGCCCCAAAATAACATCTGGGAACAT
GAAAACTTGAATCTTTATTGCTCGATATTTATAATTCTTA
ATAGTATACATGCATCATTAATATAATGGAATTCTTGCAG
AAACGATTTTTTTGTAATTATAGGATATATCAATAACTCA
TTGAATGATACATTTTCTCTATAGAAATGTTTTTGTTAAT
TCCTCTCAGGAAAACTGAGACAAGAATAAGTGAAACTGAT
TGCTGCTGACACACCCCACTGAAGAATATTCACCATTAAC
AGAAGTGAAAAGAAAAATGTCAAACTACCAAAGCTGCACA
GCATTAATTATATTCAGCAAATATTTATTCAGTTCTTAGT
AGGTACAAATCCTACCCAAACATTAAGTCTCAAGTAAAAA
TGCTACTTCCTCCAGGAAATCCTCTCTTCAGATGTAAATT
AAATTTCTCTACCCTGAATGCCTATGGTGCCTAATCACAC
CTTTCTCACAGAACTTTTATATTTTTTTGTTTTGCATCAC
AGTAATTCCCCCTGCAAGTTTCATCCCATCTACTAGATGG
GAAGGTTCCTGGAGGTAGAATTCAGGCTTTTGTGTTTATA
CCTTACATCTACCACATTCAAATATACATAAAAATGAAAA
CTATAGGTATGAATAAAATATTCTGGATGTTATACTTCTG
GAAAAATATTATTTCAAAAGTCCTTCTATAAAAGTTGTAT
ATACCTCTACTTTGAAATTATGCATTAGAAGACTTCTAGT
TTTAGGATGGTGGTGAATTTCTTGCCCTGTTTTATCCTCT
CAGAAATGCATTGCCCTGCTCCAAAAAACGTGGAGAATTG
TAAACATCCACTAAACTACATATTCATTGAAACCAGAAGA
GAGCATTGACCCCAAATTATAACTTATATTGGGAAACAGA
CAGGGAGTGGTGCTAGACTTACAAGGAAAGAAGAACAGTG
ACATGTTCGGGGGGACACCAATGAGATCCCATCCTATTTT
TCCTACTTAAATAGGTATCGAAGAAAGCGTAGATGATGCA
CAGGGCTTGGTTAAAAGCCTATATAAAAACCACTCACTCT
CCACGCTCCCTCCAGGTTCTAACACTCCAGAAAATCCTCC
TCCCTTCCTCCCCTCAGGTTCAGGAGGTTTATTATCTGGG
GGGTTTGGATGGGTGGGTAAGCAGGAAATTGCAGGCACCA
GGCAGAAGATATGACACTATACTGAAAACTAAGTGAAAGT
CTTCATATTGAATGGTGAGAACACCATTCTACTCACCACC
GCAATTACCAATCCCGGAATACTTGCACCCTGGCAAGAGA
TTAGATAATTTTTTGTTAGAAAAACTGAATGGCCGCAGGT
AGTGGCCCATCTGCAGAAAGTCACTTGTACAGTGAAAACT
ACCAGTCAACCTGGCTCATGCAGGACAAGGAATTCAACTA
ACATTTCTGCGCCTTATTTTAAAATATGAATAAAACAGCA
AAAGATCAACAGATGTCTGAGGAAAGCATCTAACATAGAA
GAGAGAGAGATAAGTAAACAAAAAAACAATTTAGATGGAG
TTGAGATGATGCAAAAAGCAGAACAAAGCATCACTAAAAT
CTAAAATAAACTTTCTAAGAGGCATTAGAAAGGATATTGC
ATCCATTAAACAAGTACAAGCTGCTATTTTCAAAAGAGAA
AAACCTTCAGTGTAGTCAAAATATGACATCAGAAAACACA
AGTTGATAGAAAAATTGGAATTTAATACTAAAGAACTCTC
CCAGAAAGTAAAACAAAAGGACAATAAAATGGAAATAGGA
GATAAAAGATTCAAAAAGAAGCGGAAGAACAATTAGATAA
TTTGATTTCTGACTATAGGAGCTCAGATCATTTTCACGAT
CTGAGAAAACAAAGAAAAAAGAATTAGGAAAGAAAGAATG
CAGGCTGGGTGCAGTGGCTCATGCCTGTAATCTCAGCACT
TTGGGAGGCTGAGGTGGGCGGATCACAAGGTCAGGAGTTC
GAGCCCAGACTGGCCAAAATAGTGAAACCCCATCTCTACT
AAAAATAAAAAAAGTTAGCCAGGCATGGTGGTGCACGCCG
GTAGTCCCAGCTACTTGGGAGGCTGAGGCAGGAAAATCCC
TTGAATCAGGGAGGCAGAGGTTACAGTGAGCGGAGATCAT
GCCACTGCACTCCAGCCTGGGTGATTGGGCAAGACTCCAT
CTTAATAATAATAATAATAATAATAATGCAAACAAAATTT
TTCACAAAGCAGAATGACAAATAACAATGGCTTAAAACAG
AATACAAATAACTTTTAACATACAGTTACACATCAAATCA
ATTTAGCAACTACATGTAGGATGAAATTTTCACACAGAAA
GATTATACTGAAAGATTTTTACAGGGTGGGAAGAAACTTT
GACAAGAGATGTGAAGAATATGAAGCAAATGGAGAAAAAG
GCAAGGAATAACTCCAGGAAATATAAAAAGTTGTACAGAA
GAAACATCATCATGGAACATTTATTGGTTTAATAAGAAAC
AATCTTTACATATCAAGAAAAGTAAAATCTGAGTATTTGT
TTACTTGAGACTTATATATTCCAAGAAAACATGGAGATTA
TAGTATAAAAGAGCTAAATTCTCATCTACCTTAGTTGAAG
GTTAATGGCTAACACAGAAATTGATAAATCAAGAGATAGC
TTATTATTTAGAAGATGAAAGAGCTGAAAGTGGTGGCCTT
CTAAAAGGACTGAACATGTAGGGAAAGAGTGAGTTAGCAG
TCTGCCACTTTTTATCACAAATCTTTGAACATATTTTTCT
TTACACATTTTTTCATAGGAATAAAGTAAAAAATAAGTGC
ACCAAGTATTTTCTGTTCTTAGAATTATATTTGCTTTCTA
CTTGGACACTTATTTATCAAGTGTATTCCTCTTGGTAATT
TATGTCCTATTTTTTGAGAGAGATCTCACTCTGTTGCATA
TGCTGGAGAGCAGTAGTATGATCAATCAAGGCTTACTGCA
GCCTCAACTTCCCATACTCAAATAATTCTCTCACCTCGGC
CTCCCACATGGCTATAGCTAGACTATAGATGTGTGCCACC
ATGCCCAACGAATTTTGTAATTTTTTGTAGGGATGGGATC
TCTCTGTGTTGCCCAGGCTAGTCTTGAACTCCTGGGCTCA
AGTGATCTGCCTGCCTCCACCTTCCAGTGGGCTGGAATTA
CAGGCATGAACCACCACACCTGGCCTGAGGCCCTATTTTT
AAAGTCATTTATACAAAATATGTAATTAACATTTATCTTA
AACACTTAAATATGTGGTTTCTCTTGTTATTAATTTTTAC
CTACATCTGAGTGTTTCTTTTTTTTTTTTTTTTTTGAGAT
GGAGTTTCGCTCTTGTTACCCAGGCTGGGTGGGGTGCAAT
GGCACGATCTTGAGCATTTCCACATTTCCCATAAGCAAAC
CTAGATATTAAAACATACTAGAATGCAGATAAAATAGTCA
ACAGAAATTAGTATACTTTATAATACCAACCCTCTCTACA
AGCTTTGGGAAAATTATATACACATTTACTAATCCATGCA
CAATATTTAATGTCTATATTTCAACCAAAATTTTTCTAAA
ACCTCCATTTTCTGAACCAGTGTCCTTTCCCCCAACTAAA
TCAAATTAAAAAAGCAATGTGAATTTCCTCACAAGCTATT
TCATACATGGATGCCCTTGAACTTTACTGAATCTGAAATA
AAAGACACGTGTAGGTAAACTTCGGTTTTCAAAATCCTAA
GGAATGTCTATTGACATTAGATAAAGTCAAGAATATTCTA
CCTCTTATTCATTAATAAAGTGCTATTTGTTAATAAAGTG
CTAATGTTAATAAAATGCTATTGCCATTCAAGGCACACAT
AAATGCAACTACTAATTTAAGACTTTGTAAATGAAAGTCT
AGTGCAAGAATATTGATTTAATACATACAAAAATTTAGTC
TCAATATTTACATTATTTCATCATTTTTGAACAATATAAA
AATTATGTAGAGATTGAGAACACAGAATAGAACAATTTAA
ATGATTGTTGCCTCCTTGAAACTCTATGATAGGCATAGTC
ATGCTGTTTAAGAGAAAAATAATTTCTTGAATAAAGTGAA
ATTAAACTGTGTATATGTTGTCTTGACTTATACTACTTTT
GTTCTGCAAATAAGAATTTATCAGAAATAAAATAAAGAGC
AAGTATATTTTTGCTAACCAATGTCTAATAATTGCTAATT
AGTTGATATCGCTTTTTAAATTGCAGCTGTAAAACGAATC
AATTTTATATTCTCAGTGAATGAATTATTTTTTTTAATTT
TTTTATAAATAAGTATTATAACTTTATTAAAATGAAAAGA
CAATATTCAAAATAATGCAACAAAATGAATAAAATCCTTT
GTCCAATACTATATACATAATGCAGAAATCAGTGCATTTT
TCTTTTTTCTTTTCTTTTCTTTTTTTTTTTTTTGAGGTCT
TAGAATCATTTTAATTTCTTGGTCCATGGAAACTGAGATT
TCTGGGGTTAGGAATGCCCGGATACACACCCCCCTCCAGT
TTGCACCTAAACAGACATTTGTCTACCTGCTGCTGCAGAG
GAAGAAGATGCTGGGAGGTGGGCACACTGGGTCTTCACAT
TGGAGAGGGGGATAGTTGTTGTACAAGGCAGGTGTGAGAG
GTTGTTAGTTACAGGTGATGAATTACTATTGACGGTCTTG
GACACTCATTACAATTTTAAGGATTGTCTCCAGTGTGAAT
TCTAGTATTTTGTGCCTGGTAAGAACCATGCTAGAAAGCC
TTGTCACAAACCTTACATTTGTAAGGTCTCTCCAGTATGA
AGTCCACTATGGTATGTAAGGTGTGACTTTCAAATGAAGG
TCTTGCCACACTCATCACACTTGTAAGGTTTCTCTCCGGT
ATGACGTCTACGATGGTATACAAGAGATGACGTCTGACTG
AAGGTCTTGCCACACTCATCACACTTGTAAGGTTTCTCTC
CAGTATGACGTCTACGATGGTATACAAGATATGATATCTG
ATGGAAGGTCTTGCCACACTCATGACACTTGTAAGGTTTC
TCTCCAGTATGAAGTCTACAATGGCATACAAAGGATGATG
GGTGGCTGAAAGTCTTGCCACACTCATTGCACTTGTAAGG
TTTCTCTCCAGTATGACGTCTATGATGGTATACAAGGGAT
GACGTGTGACTGAGGGCTTTACCACACTCATTACACTTGT
AAGGTTTCTCTCCAGTATGAAGTCTACTATGATGGTATGT
GAGGGATGCCATCTGATGGAATTTCTTGCCACACTCATGA
CACTTGTAAGGTTTCTCTCCAGTATGAAGTCTACGATGGC
ATGTAAGGGATGATGTATGACTGAAGGTCTTGCCACACTC
ATTACATTTGTAATGTTTCTCTCCAGTGTGAATTCTAGTA
TGTTTTGCCAGGTATGAATTACATGCAAAGCCTTATCACA
AACCATACATTTGTATGGTTTCTCCAGTATGGATTATCTT
ATGCATTTCAAGGTGTGATTTGAGAGTGAAACCTTTGTCA
CATTTTTCACATTTGTAAGGTTTCTCCAGTATGAAGTCTA
CAATGGCATGTAAGGGATGACTTCTGATTGAAGGTCTTGC
CACACTCATGACACTTATAAGGTTTCTCCAGTATGAAGTC
TATGATGGCATGTAAGGGATGACATCTGACTGAAGGTCTT
GCCACACTCATTACACTTGTAAGGTTTCTCTCCAGTGTGA
ATTCTAGTATGTTTTGCCAGGTATGAATTACATGCAAAGC
CTTATCACAAACCATACATTTGTATAGTTTCTCTCCAGTA
TGGATTATCTTATGCATTTCAAGGTGTGATTTGAGAGTGA
AACCTTTGTTACATTTTTCACATTTGTAAGGTTTCTCTCC
AGTATGAAGTCTACAATGGCATGTAAGGGATGACTTCTGA
TTGAAGGTCTTGCCACACTCATTACACTTGTAAGGTTTCT
CTCCAGTATGAAGTCTATGATGGCATGTAAGGATGACACC
TGACTGAAGGTCTTGCCACTCATTACACTTGTAAGTTTTC
AATGGAATTTAAGAGATGACATTTCATGGTAGGTCTTGCC
ACACTCATTATTCTTGCAAGGTTTCTCTCCAGTATGAAGT
CTACAATGGCATACAAAGGATGATGGGTGGCTGAAAGTCT
TGCCACACTCATTGCACTTGTAAGGTTTCTCTCCAGTATG
ACGTCTATGATGGTATACAAGGGATGACGTGTGACTGAGG
GCTTTACCACACTCATTACACTTGTAAGGTTTCTCTCCAG
TATGAAGTCTACTATGATGGTATGTGAGGGATGCCATCTG
ATGGAATTTCTTGCCACACTCATGACACTTGTAAGGTTTC
TCTCCAGTATGAAGTCTACGATGGCATGTAAGGGATGATG
TATGACTGAAGGTCTTGCCACACTCATTACATTTGTAATG
TTTCTCTCCAGTGTGAATTCTAGTATGTTTTGCCAGGTAT
GAATTACATGCAAAAGCCTTATCACAAACCATACATTTGT
ATAGTTTCTCTCCAGTATGGATTATCTTATGCATTTCAAG
GTGTGATTTGAGAGTGAAACCTTTGTTACATTTTTCACAT
TTGTAAGGTGTCTCTCCAGTATGAAGTCTACAATGGCATG
TAAGGGATGACTTCTGATTGAAGGTCTTGCCACACTCATG
ACACTTATAAGGTTTCTCCCCAGTATGAAGTCTATGATGG
CATGTAAGGGATGACACCTGACTGAAGGTCTTGCCACACT
CATCACACTTGTAAGTTTTCAATGGAATTTAAGAGATGAC
ATTTCATGGTAGGTCTTGCCACACTCATTATTCTTGCAAG
GTTTCTCGGCACAATGAAATCTACGATGGCATGTAAGGGA
TGACTTTCGACTAAAGGTCTTGCCACACTCATTACACTTG
TAAGGTTTCTCTCCAGTATGACGTCTATGATGGTATGTAA
GGTATGACGCCTGACTGAAGGTCTTGCCACACTCATTACA
CTTGTAAGGTTTCTCTCCAGTATGAAGTCTACAATGCCAT
GTAAGGTATGACGCCTGACTGAAGGTCTTGCCACACTCAT
TACACTTGTAAGGTTTTTCTCCTGTATGAACTCTGCGATG
GTGTAGAATGCATGACTTGTGACTGAAGGTCTTGCCACAC
TCATTACACTTGTAAGGTTTCTCACCAGTGTGACATCTAC
GATGGCTTTCAAGACATTGCTTCTCATTAAAGACCTTGCC
ACACACATCACATTCATGTTGTTTCTTTCCTAAATGGTTT
TTTATCTGTTTCCTTAAGAATGAGCTACAATTGAGGTTGC
TGTTGGCCACAGACTCCAGGTTCCTGTAGTTCTCCAACAT
CACGTCCCTGTATAAAGCCCTCTGCGCAGGGGTCAGGCAT
TTCCACTCCGCCAAAGAGAATTCTACGACCACATCCCTGA
GGAAGAGCCATGCCTGGCTCCTTTTCTTTCCTCTTCTGAG
CTGCTTCCTCACGTAACATGAGTCTTTGGAAATCAATCCT
GTGATCTGGAAGCCCCTCCCTGCTTAAAGTCCTTTTGCCT
TTGCTTCAAGTTTTCCCATCTTTCCAGACCAAACCAATGA
ACCTCTTCCATATATTGATTGATGATTCATGTCTCCCCGC
CGCGGCGAGACTTTCAGTCGACGCCATCCGCTTCTGGGTC
CCGCATTTTTCTTAAGCATGTTTTAACCTTCATTTAATTC
ATACTAAAATATAATAAGCTTTAAATAGCTCAAATAATAT
TCAGCAGTTGAAACTGTAAACAGCTTGTTTAACTGTTAAA
GAGAACATTGCGGTAATGTACCTCTGTTAGTGAGCACCCT
CTCTTCTGTGCTTATCTATTCAAGATAAATACATTGAAGG
ATGTGAAAATACGAACACAAACTATATGTCTCACTGCATC
TGAGTGAAGCAGCCAGCTGTGAGAGTTTTCAAAGCAGAAA
GATGCTGACGTGACCTCTGGAATTCAGACATACCTCTGGA
ATTCTGAGCTATTGGTCAGAAGTGTTTTACTTAAAAAGCA
AACAATCCCCAGGAAATACTGAATAGGAACCAGCAACACA
AGGCCAGCTTGTGTTGTATTTGTTTATTAATACAGTCTAA
AAAAACAAAAGCAAAACCACAACACATATCCCCAAACATT
AACTCTCAATCACATAGCTAATTGCTTCATTATTTTGTAA
AACTGACATCCTAAACACTGGCAGCTAGTATACTTTTCCA
TCTGAATCTAATGTACTGTCTCTAATAGGGCCCACACTAT
GACGAGCCACTTCAGTGGGTGGAGCTGTAAGGGAAAATTA
GTCACTAGTTCTATTATCATTTTATTTTTCAAGATGTATT
ACACGTACAGATGACAATATGGTTGCCAAGTAAGCTGCTC
TCCCTCCCTCAACAAGATGCAACATGAAACCTGGAAGTAC
AAGGCCTTGGGATGATTTTTCACCTGGCTGTAAGTACACC
CATGTAAAGAATGGATACCCTGCCCTCCATGGAAAAGACC
GCCTGCAAAAATAAATGAAACAAAATAGAACAGGCCTGAA
AGCCAGAAATCTTCACTTATTAAACAAATTTTTTTTTAAT
GATTCTGATCTAAACAATACTGTATTGTCTTCCATTTGCT
CAATTTTCAGTCTATCAGGACTCCTTTCTCCAGCTTGAGT
TTATTATTCTGAATATATATTACTCTAAGATAGTAACTGA
TGGGTTGACCTGCAGCTATGGTCTATGGTTATACTGCGAG
TTTATATATAGGTATGTCATGTATGCATATATAAAAAGCT
TTCCCATCCTCCCCTCCCCACCATCACATCTTTAAATTAT
AGACTTGAATTTTTCCAGTGCTAACAAAATCGGGGTTTCT
CAGCATAACAGCATCTCACAACTGCTCTAAACCTTCCATA
TTAAGACAGAGTTCAACTATTTTATTTTGCAATTCAAGGG
ATTTTTCTGTGAACTTCAATCAAAATGGAAAACTGAGAGC
CATTTGCTCCTCTGTAACCTCTGCTGAACCATGACCCCAA
GGTCTAAGGAGAAACCACATAGGAGAAATGTTTACGCTTC
ATGTGGCCCCCCAGATCCATTTTTGTTTTTGAGTCCGGCT
TCTCTGTGGCTGAAGCTATACCGCAGTCAGCAGGTAATGG
CTGGATTTGGGCACTTGCATTTGTTTCTTCTACTTCCCTA
AAAAATTTTTCATATTTGTCCAGGTATGGTGGTCGCTCAG
GTAGTAGGTAATAATGTGTTGAACTAACCTTCTTCCCATT
CTCAATAATGGGCAGAATGCAAGGAACCTTATTGGCAGAT
CCTTCGCTGTTCTGTCTCTGCAGGGCTTTGCTGCTGACAT
ACTTGGGATCAGGGGCAAAGCTCTGTGTTGGGGGCATGAC
CCCATTGAGGTAAGACAGGAGGCTTTTGGGACTCGGTGTG
CGCGAGTTACTCGGTGACAAAGGTTCTCTTGGCGGTACTT
TCGGAGGCCTGTCTTCATCACTATAGGTGCTCGAAGTAAC
TTCTGCTGACCATCTTCTATAATCTGGCTTTACTGGCCTA
GGAGGTATGGGAACTCTGGGGGGAACCTCAGGTATGTCTT
CATCGGAGTTAGGAGAAGCTCTGTGTATGCAACAGCTGGA
TATCCTTATGGCTGGCTTGTTAAAGGAGCCAGCTGGTCCC
GAATGAGACCTTCTTAATCTTCGGTGGGTCTGAGGTGGAG
GAGGATTTGGATCTGGGACACCTCCATTTTGGTCAGACAC
GTGGCTGAGGTCTGCTGCAGAAACAGCTGGGGTATCAAAA
TATGCATAGTTAATTTGTCCACACCCACGGAAGCTTCGCC
TGCCAGGAACATCATATTTGAAATCAGAAAGTGTGGAGTC
TTCGAAAAGGAAGTCTGTATCTGAGCTAGTTAGGAATTCC
ACCTCACAGTCTGTGTTATCCAGAGAGAGGGATTCGGAGA
TTGGCAATGGTGGAAGAGGCCGAGAACCCCGTTCACAAAG
CGGGGCACAGGGGAAAAGGGAAGAGGAGTTTTTGATGGGT
GTCAGTGGAGGAGTGGAAGCACAAACCCCGTTCACTGTGA
GTTTCTTAAAACCACATACAACTTGATCCTCTTCATGTGG
TCCCACGTTTTCACTTGGGGGAATAAGAAGACGGGGCAAG
CTGGTCTTTTGAGATGGACCATTTTCTGCAAAGCAGTGGC
CATTCATCAGAGCAGATCTGGAAGCGTGCCCAAGTGGTAT
TAGGCGCTCCTGAGCAGAAGGGTTCAGATCGTAGGCCATG
GTTGTGGGATCAATATTTAAAAAGTTGTTTGTAAACTCAC
TGCGACTGCTCCAGCAGGTCTTCTTCATATTCCCCATGGC
TCGGCCATTATGTAGAAATCCAGTTTTTAATGGGACTCTG
ATCTCCTGAGCAGCAATTCCTGCTGTTGACGTTGTGCCTT
ATTCTGGGACATCTCCAAACCGGTGAGGCCCAGGCATTTT
AAAATCAACCAGTAGCTTTCATTCCTCCGGAGGAGCGGCG
GCTGCCCCGCGGCGCCCTCCCGCGCATGTCCGTCCCTGCT
GTCTCAGCGCCGCGGGCTCAGGGTCCCGGACATCGTGCAG
GCGCCTCTCGCTGGCTCGCAGTACCGCTAACACTGCCTCG
CACTGGGCCGCCATCGTGAATGAATTATTTGTAAGTTGCT
ACACTTCAGAAACTTAGATCTGTTAAGTTAGCCATTCTTA
TAATGTTGCTTAAACTATTATCTTATTTAATAAAGCTCTT
TTTATAAAAATATAAAAGTAATTCAATCAAAGACTAAATA
AATCTGGTACAAAAGTAGCAAGTGTACAAAACATTAAGTT
CTGATGTGAAGAGGCAAAAATAGTTTACTAGAGTATTAAC
ATTGTCTTCTATCCGTTAGCAGCTTGTAGGTAAACATGAA
TTACTAGCAGGAAAAGTCTTCCAATTAAGCTTGATAGGTT
AAAAGTGCTTCAAGGGAACTGAAATCCCCCAGAGGCAATT
CATAGTGTCTTTATTAACAAATAAGAGATAGAATGTTCTT
GACTTTACCTCATTTTACTAAGTAAAATTTTGACAAGTAT
ATATTCACTTAAGAAAGGAAAAGACACGGAAGACTTGTTT
CATATTGAAATCACATTGAAACCCTACTTCATCATGCACA
TATTAATATGCTGGACTGAAAGAATTATGAGTTGTAGATT
TCTCTTATGCAAACATTCTTTAGCAATGTATGTTCGGATA
TTAATGCATAATTATTTATATATCCCTCATGTTGACCTAT
TTTTACTAATACAGATTATGATATAGGTGTTAACTACCAT
TAATGATATTTCTAGAATCGCATCCGTTTCCAAGAGCTTG
GATATTAATAGCAAGGTATTTCAATTAGTTTTGTCTGCTC
TCCAACTATAAGGGTAGGGCCTATCCAAATTTTCAAAACT
GTTAATCTGTTAATATGACTCAGTATATATTACCTCACAA
TGTTCCATTAAGTTCTTTTCTTTTATAGAGTTAATTGGCC
TAGTAGAAGAATTTCCTCTTCCAAGAAATTTTATATTAAT
ATTTAGATCGCTAAGAACACTCTTTTCCATCTTTAATAAG
CATATGGAAGAACTGGCGGAGGAGGGGGGAATTATAAACA
ACTACTACTAACGTCTTTGTGTTTATGGGTAGAACTGAAA
AAGTGATCAAATCATTATCTCCACCAAAGGATCTGGTGCT
CATACAATTAATTATGCCAACAAGTCTTTGATGCTTTACA
CTGGAAGATAATTCTTAGTCAAAGTAAACTGCTGTGGAAC
TTCTCCTTACTTTCTTTTGACCCCACCACAAGCATTCAAA
CTGAATTTATTTTAGCGGACAATTTTTTTTTTGAGAGAAA
TTTTAATCTCTTCAAGAAAGTTCAGGATAATTCATGAAAA
ACATAAAATTGCTCAGCTGCAGAAACCAAGCAGTAGGCTG
GGCTTCATACAGGTCAAGCAACCCACTCTTACAGAGACTC
ACTACAGGTAAGGTCTCCGTGCCATGCAGAGAGAGCTGTA
AAGGCAGTTAAGAGTTAGAACTATAATTTTTCATCTCTTC
CATCAATTATTAGTGTTGGAGAACTAGGAAATGGGGCAAG
TGAGTTGGGCTGCCTTCCACCTGGAGCCTAGAAAGAGACT
TTGATCCAAAGAGACAGAAGGGCTAAAACCACAGGCCTTC
TAGGTTGGCAAACAGTGAATGTGTCTACTGCTCTTAAAAT
AGGAGAGGGATAAGAGGGAAAAAATTACAAAGGCCTATGC
AAGAAAAACAGACCCACATGTTTAAAGACATGGATGAAAA
GAAGGCACTGAAAGTCATCCTCTGCAGAAACCTAAAGAAA
ATTAAGTGTTGAAAGAGAGTATTTTCCAGCTTTAACAAAC
TTATGAAAACAGAGTCAAAGACTAAAGGAGAAAAGAGGCT
AAAATAAGAGGACTAGATATCCAGAGAAACAATAAGATCA
GAGATGTTAGACAAATGAAGAAAATAAGCTAAGAGTACAC
TGTAAGTATTAAAATTCATTTTGGAGTCAACAATCGGATA
TTCCAAGTTGAATTAGTGAGGAAGGTCATACTTTAAAATA
AATTTTAAAAATTTCAAAAAAAGCACAGCATCCCCCTACC
CATACAAACACACAAATCAAAGAATTAGTTTTACCTTAGA
TATTTAATTTGTAACACAAACTGATAGATAATCATGACTT
AATAACTATTAAGAGAAAAAGATTGTGAGCCTGGTATTCT
AGACATACTCCAGAATATGTATGTTGTCACTTACATATGA
AAGCAACAGAAAGGCATTCCTAGATTGTGTTAATGGGGAT
TAGCTGATTTCTGCAACTGTCAGAAAGCCTAGATTAACAG
TGACTTAACAAGAAAGAAGTTTATTTAAAATTCCAGAGTT
AACGTGATACTCTATAGTGTAAAGTCCCCAGGATTCTTCT
ATGTTACTGCTTCATCTTTGGTGGCCTACATTGATTCAAG
GAGTGCATCATGATTGAAGATGTCAATCCATCTGTCGCTC
TCAAATCCGCCATTCCAGACAGCCACAAGAAGAAAGAAGG
ACACTCCTTTTTAAAAAAACAGACTAGGAGGAGGAAGTTC
ATCTTGGGACTCGAGTCCCAAGAGTCTTTGGTGAATGTGC
CAAAATAATAAAGTCTTCATTATTCTTTTACCTGTGCCAC
TCCTCAGAATTCTTTGTTTTTAGGTTGGTATAATAACATT
TATTAAAAGAATGCTATGGGTTAATAGAAACAGCAAAGAA
CCAAAGAATTAAAACGAAAGCTATGTAAAATCCCAACTAA
AACCCAAGAGTGTCTAATGTATTCATTCATTAGCTAACTG
AAAGCCTAAAAAAGACAAGAAACCCAATATAATAAAGTAC
TGCAAAACAACTGGCAATTTTTAGTCATCAAAACTGTGGA
TTTTGCATTTTGTATCCTTTTCTCAATCAAAAAAAAAATT
CTTTTTGAATGATATATAACATACATATCAAACAAGATAA
AAAATACATTATAAACTTGTAACAATGGCTTTAAATACAT
TATCTTACATATTTCTCATAGGCAATAGGTTGGTTATGGT
ACATACATAGCATGAAGGTAATAATAAGTAAGATAATAAA
GAATAGACAAAAATACATGTCAGCTGTATGTTAACATACA
AGGAACACTCTCACGTACCCACACTAAAAAAACACATAAT
ACTGTTAGAAAAATAGTCTTAAAAACTACATTTTTTTTTT
TAATGCAACTGGCAATCCTGTAACATCTCCCCAGCACACG
TCACTCAGTCCTGTGATGTGCCTGATCTCCCTCTGGGCTG
AGGAGGCTTGCTTACTGCTTCTTATAAAAGTGGTAGATCT
CCTACACTAGGGGTTGTTTGCCTATTATATACTTGCATAT
GCAGGCCTCCCTGACTCTCTGCATCATGATGTAGGATTCA
GGGCTCAGAGAAATGGCACTATTATGCTGCAATTCCTATT
GCTTTTGCTGTGAGGGATACAGTGTCTGACCTAGGAAGCC
TCTGTCTTCTACCAGTATCTACAGAACTGCGTCAGACTAA
TGTACTAGCTTGAATAGTTCTTTTGGGGAGAGTTCTGCTT
TTAGCTGGCCTCCACACCATCAGACTTACTAACACAGGGA
GAAATCCTGATAAATACTTCTTAGAAGCTGGATCCACAAT
TTTTACTTACATTCCATTTTCTAGTATGTAGTCACAGGAC
TATACACAGTGTAAAAAGGTGGCTGATAAATGTAGTTTTA
ATTTCAGCATCCATGTACACACTATAAATCAAATATTCTA
TTACATAGAAAAGGGATTAGCAAACTACAGCCTGTGGGCC
CAAGCCAGCCTACTGCCTAACTTGTATATAAAGTTCTATT
GGGGGCCGGGCGCGGTGGCTCAAGCCTGTAATCCCAGCAC
TTTGGGAGGCCGAGGCGGGTGGATTACGAGGTCAAGAGAT
CGAGACCATCCTGGTCAACATGGTGAAACCCTGTCTCTAC
TAAAAATACAAAAAATGAGCTGGGCATGGTGGCATGTGCC
TGTAATCCCAGCTACTCAGGAGGCTGAGGCAGGAGAATTG
CCTGAACCCCGGAGGCAGAGGTTGCGGTGAGCCGAGATCG
CGCCATTGCACTCCAGCCTGGGTAACAAGAGCGAAACTCC
GTCTCAAAAAAAAAAAAAAGTTTTATTGGAACATAGTCAT
ACCCATTTATTTATGTATCATCTATGGCTGCTTTTGTGCT
ACAGTGGCAGAGTTGAATAGTGGTAACATAAACCTTTAAC
CATCCAAGCTTAAAATAATTACTGTCTGGCCATTAAAAAA
AAAAAGTTTGTTTATCCCTGGTTACTGAGGGACAATGGAC
TTTCTGCCACAGACGTCCAAGGCCTCAAAAAATGTACTGT
CCATGTCCTTCTTTAAATAAAGCCTCATGATATATTCCAT
GCATCAAAAATAATCATTTTATTTTTTTTGTAGAGACGGG
GGTTCTTGCCGTCTTGTCCAGGCTGGCCTTGAACTCTTGG
ACTCAAAGGATCCTCCCAACTCAGCCTCCCAAAGTACTAA
GATTACAGGCATGAGCCACTGTGCTTGGCCAAAATGATTC
GTTTTGGTGTTTCAGGAAGAGGAATAAGTAATACTTGTAT
CAATAATACTAACATGATATCAACACTAAGTAAGGCTGCA
GAAGATATGAACAATATTAGCAAACCTCCAGAAATGGATG
AATGTAGAATGTTCTGCCCAAAAACTATATTATTTTTAAT
GTACTTGAAACATTTACCATAATTGATCAGATCCTGGGAC
CTAAAGCATTTCTCAATACATTTCAGTAGATTAAAATAAT
AGACTCTGCTGCTTGAAAATGGAGGACATAAATAGTACAT
TAATAAAAATATGACTGGGAAATCTCTAAATGTTATATAA
TTCAGTAATGTACTTCTAAGCAAGATATGAGTCAATATAG
AAATAAAAAATAGAAAAAGTTTTGAAATTTATGATGAAAA
CTTGTGGGATGTCACTAAATACATTTTCGAGGGTAATTTA
TAACCTTATATACATAAATTAAAAATAAAGAGTGAAAATG
AATCATTTAAGTATCCATCTTAAGAAGTCACAGAAAAATC
TGCAAATTAAACCCCAAAAGTTGAAGAAAGAAACTTCCTT
CCTTTAATTCACATCCTAAGAGCAGATGTGAATAAAATAG
GAAATGATCATTCCATGAAAAAATTAACAAAGACAAAAAA
GTCAGTTTTCTAGACTGATGAAATTTAAAAATCCTTAATA
AGATTGATTAGAAACATTTATAAATATCCATGAATTAAAA
AGGTGACATCACTGCATATGCTGTACTAATTAAGTATTAA
TTATATAATATTAATTAAGTATTAATATATAATAAAAGGG
ATCATGAGTGATTTTTTGCTCATTTGAATAAATTTAGGTG
AATAGGTCAAATAAAAAAACAAAACAGATAAAATAATAAA
TAGAAATCTGAATTGTCCTTTATGTATTAAAAGAACTGAA
TTAATAAATTAAAAAACTACCCACAAACCAATAGGCTCAC
TAGTGAGCGCTTCCAAATGCTTAAGGAAGAAATTACAATG
TTACATGAACTCTTCCAAAAATAGAAAAAGAGGGAATACT
AACTACCCAAATTGTTTTATGACTTCAGCATAATCTTGAT
ACTAAAACTTGACAAGGAATTCATAAGAAAGAAAAACTAC
AGACCAATCTATCTTACAAATATATGTATAAATAAAATAA
AGTATTATCAAATTGAATGCAGGGATATATAAAAATAAAA
ATATCTCATGATTAAGTAGAGTTCATTCTAGGAAGAAGGT
TGGGTAATTTTTATAAAACAGTATAATTCTCTATAATAGA
ATAAAAAAGGAATCACATGATCATCTCCTAGATGCAGAAG
CATTTGATAAAGTTAAATATCTACTTATGATTTAAAAAGT
AATCTCCTAGCAAAACAAAAACATAGAAACATATTTAACA
TGATAAAGTATAATAAAACATTATTCTTAATTGAAAAATA
ATTAGAAATAATTGAAAAGGAAGAAATGGAACTTTATTGT
TTACAGAAAGTGTGAGTTTATAATATACATATTCTATGGA
TATATGTATTTATCATCTACATATTATGTATTCAAATTTT
TTAAGTCACACATATACATATTATGTATATAATATACAAT
ATATTTATATGATAAATTTGTATTTTATATACATATTAAG
TATGTAATATATAATATATGTATATGATAAATTATGTATA
TCATATTTAATTTAACATGTAGGAAAGTATGGCAAAATAT
ATTGGTTGAAACTAAGTGGTGAGTGCATGGCATATGTTTT
ATTCAAAGTATGGTCTTGAACTCCTGGACTCAAAAGATCC
TCCCACTTCAGCCTCCCAAAGTGCTGAGATTACAGGCATG
AGCCACTGCGCTTGGCTAAAATGATTCATTTTAGTGTTTC
AGGAAGAAGAATAAGTAATATTGGTATCAATAATACCAAC
ATGGTATGGATATGAACAATACTAACAAACCTCAGGAAAC
GGATGGATGTGGAACACTGTACCCAGCAACTGTATTCTTC
TTAATGTACAGCAAGACCCCCATCTCTACAAAAAAAGCTC
CAATATGTATAATTTATGTATATTCCAAACTACGAACAAT
ATATATGTCATGCACTCACCATCTAGTTTTAACCAATATA
TTTTGTCATACTTTTCCACATATGAAAAATGTTTTGTAAT
TCAAAATGTTACATGATTTTTAGCAAGAAAATAAAGAGAT
ACCAAAATTTATCAAATGTTGTTACAACTCTTCTCAGAGG
TATATTTATTACTATAAATGTTTTCATCAGTCCCTTTTGA
TGTCCCAAGATTTCTTTATCCCTGAAAATAATTTAACGTT
TGACTAAAAAATAAATGTAAGTAACTAGAAATTTCACAAA
CTTTATACCATACCTTATTTCATTTCTGCATATTGTCTGG
TAGATGCTTCATGGTACATATCATGGTTAAGTGTAAAATT
TTACCCCTTAAATATATATGTAAGTATTCTATTGTAAGAA
TCATGAAAACCAAAAGAAATTTTTTAAGTCACAAAATTTA
AAGTAACACATTTTTGTATTTTCTGAATATATGTTTATAT
ATGCACATGATATGTACATGTCTATATATCATTACATAAG
TATATAAGCACATATATTTCCTCAATTTCAAAGCAGAGCT
AAATTATAATTACTATTATTACTATTTATTTATTTATTTA
TTTATTTTGAGACAGGGTCTCACTGTGTCACTCAGGATGG
AGTGCAGTGATGCAATCACAGCTCACTGAAACCTAAACCT
CCCTGGCTCAACCGATCTTCCTGCTTAAGCCTTCCAAATA
GCTGGGACTCCAGGTGCGCCCCACCACATCCAGCGAATTT
TTGTATTTTTTGTAGAGATGGGGTTTTGACATGTTGCGTA
GGCCTGGTCTCTAACTCCTCAGCTCAAATGACGTGCCCTC
CTCAGCCTCCCAAAGTGCTGGGATTACAGGCATGAGTCAC
TGTGCCTGGCCTAAGTTATTTTTAATATGATTTCAGCTCT
GTCACTCTCTAATATGATGATTACCAGTAAGTCTTCCAAG
TATCTGCAAAGAATTTATAAAATCTTCTAAGCTGACCTAC
ACTAGGAAAAAGTAAGTTTAAAGAGCTAGTTGAGACAGTG
TAATGGTTAATAGGCCAGGTAGCAGTGATGAACTTTATTT
AGCTTTTGACGTATAGAGGAATGATAAGATCAATATCCTA
GGTTAGTTCTGAGGCTTAAAAGTGATAATACACCCAAAGC
TCTTTCTCAATACATGTCAGTTTACCAGGAATAGTTTTAA
CTCTGAGATAATTTACCAATAAAACGGAAAGAACTGAAAT
GTGTAGAAACTGTTGCTTATGTAGCCTGACTCCGAAGGAA
ACAGCAGTAACAAAGACACCTAAAAGTCTTTTGCTTATCA
TTTTCAAGGACATTATCTATACGAATAGAACTAAATACCT
TTGTTTTATCTAGCTGTCTTACAAATTGAGACATTATTGT
GCACATGGTGGGTCCCCAGTAATAACATTAAAAACAGAAT
TTATTAATAATTGTATAGGAATTGCAGTCATGCCTGCAAC
ATGACTGATTCCTTTTTTTCGACAAGACTTTAAACAAGGT
TTCCTGAGTTGCACTTGAGGTTTATTGCAGAGTAACTTCA
CTGGAATTCTATATATAAACTTCGGGTTCTAATGCTTCAA
AATGTTTCGCTCAATGCAAAATGTGAGCATCACAAAATGA
TGTCCATTGATAAATGGGAGGCATCATTATTGCCCTTTCA
AAATGAGCTAACATCTATCAATTTCACAAAAACTCTTAGT
GGAACTGTAGTCACCTAATCACCAATTATGGTTCTCCTAT
GTTGTATTATACATACATTTGAAAAAAATGATGTATATAT
AGATACACTTTATTGCTACCTTTAGCAAGATTGAAAGTGT
ATCACATTTTATTTTGGTGGTGCTTTTATTAGCTTTTTAC
CACTTGATCAGCTGATATCACTAATAATAAATTTTTTTTT
TATAAACTAGAGTTTGTAAGTCCTGTCCTGAGACTGTAAT
ATTTCAAAAAACAGTCTAAGCTTTAGGGAAAAAACCAATT
ACAGAAACAGCATTAAAAATGCCAAGCACTGGGCAGAAGC
AATTCTGGATCAGTTTAAAAAAGTGATTGATGAAACTCTA
ATCCAAGCTGAAGGAACAGTTTCACGACAAGCTGTGACCA
TTCCACACACTTCATTAGCTGCTATAATTAGCCTGGTGTT
TCAATTTGTTAGAACTGGTGGGGACAATTTTCCTCAGAAT
GCAAACATCAAAAAACAGGGTCCCTCAGACTTCAGAAGAG
GCTGATGAGAGGCTTTTCTAGTCTCTGTTAACTAAAAGAT
TAATTATTGCTGATGGGAGGCTGTGCTGTGATTGTCACTC
TGTCTATGTGCATTACTTTTAGCATTAGAAGAAAGATATG
GTTGACACTGCACTACTCAATCAAGCCGCTTCACATTAGA
GCACAAAGTCGCTTTTAATATTCAGGCTATTTTTGATTGA
TTTTTCTTCCTGTTTCTAGGTCCAAGAGTCATACCTATTT
ATTTATATTAGAATTTTTAAATAGCCTCTAAAATACTGAG
AGGCTTGGTTAATGTGCTTTGCCCCAAGTTAGAGCTTTCT
TCTTACTGTAGATCAGCAAAACAGTGACTTCATATATTTC
TATGATTGCATAATGATTTCTTTCAACTATGTTTATAAAC
CTTCTAAGACTACAAATGTTTGAACCAACCTAGAAAGCAA
CATCAATTTTACCAATATTTAGAAATATAGAACTATAACT
TTATCTCTCGATTAAGGGAATGTTCCTTGATTTTTTTTTT
CCACAATGTAAATTTATAAAATCTAATCAAAAGGAGGAAG
GGACTTCTATTTAATTTCCTTAGAACAAAAGTGCCTTCTT
TTTGTCTTTGGGCCATGGGCAAAACGAATCCAAAATAGAT
AGTATAGATCTATAACAACTTGACTTAAAATGTCACCAAT
GTCTTAATTTTTAATCCACTTGGATTTACTGTTATTTAAT
TGTCTTCATTAAAATATTTTTAAAAGAAAAACTTCCACTT
ATCTATGTTGATGTGTCATTTCTTTAATGGACCTATAATA
AGCAAACTGGAAAGAGACTTTAGTGAGATGTTGAAGGCAC
AGACATGGCTGAAGAAACTAGTGGTATTTTCAAGTTCTCT
ACAACACTGGAGTACAGAAGTCTTCAAGTGAAAAAACATA
ACATCAGAGAAAAATACTTTACTGAATATCCAGAGGGAAA
TTTTGCATAGATTCTGCTAAAATCGAGTCCCTTCTATCTC
CCAAAATTGGGCAAATATATCATTTAGAGCAGTGCTGTCT
AACAGAAATATAATGTGGACCGCAAATAAATTTTTTTTCT
AGTAGCCACATTAAAAATAGTAACAAGAAACAGAGAAAAT
TAATTGTATGCTAACAAAATATTTTAACGCAAGATAGCTA
TAATATCAGGGTAACATGCCGCTAATGTAAAAATATTAAT
ATGTTACTTTTTAAACTAAGACTTCAAAATCCAATGTGTT
TTTTTACACTTACAGCACAATTCAGAGAACTCAACATTTC
AAGTGCTCAATAGCTTTATGACTGTTATACTCAACCACAC
AGAATGTGTTTAGAGAATGTGGAGCTTTCTTTCTCAGGGA
GCAGCTGTCTGCTATTTAGTGAACAGAGCAATTCTGGAAT
TCTATGGAGTTACATACTCAACAAATGGGACAAAGAGGAA
TAAAAGTACTTCTTTCTTAATAAATGTACCCTGAAGAAAT
GCATATAGATTATAAGCATCCCCAAACTCAGGGAAGATAA
TGTAAGACTTAAGAAATAAACAGGCCTAAAAGGGAAAATG
CAGATGGTAAAGGACCATGCACACCACTGAGACTGAGTAT
AGCTACACACAGGGCCAGAAAGATAGCGCCAATTCCCAGG
GCAAAAATGTATGGTTAATAAAAGACCATTTTCCTTAACT
TTCATCGGAGTGAGAAATTCATCCAACATGCACCAGTATG
GTTTCACGGGTTTCCATTCTGAAATGGAAAAGCTTTCACT
ATTTTCAAATCTGTTAGTAAACAGCTGTTAACTCAAGCAC
CACCCCCAAATTTTCCCACAGTGCAGCAATTAAAGAGTTA
ATATCTATCCCAGCAGGAAACCCCAGGATTACTATCCGTT
CTGATTTTAGTACTTGTGCATCATATTTAGCAAATATTTT
AAATATGACTTGTGCCTATAATACACACATAATTAGCTGG
GCATATTGACCACATTTAATTATCTAGTAAATTTGTGGCT
AATTTAGCCATGTTACTGTTTTTAAACTTATCAATTTGCT
TCTTCCCCAAATCTCAAGAAACATACTGAGAACCAAAATA
TCTAGATTTAATAGCTCTAAACAGTCATGCAGAAGACATA
TAGAAACTAGTCACATTTGAGTCTGCCAAGCCATTTGTTA
TCCAAAAAAATATTACAGGGATTATTTCTATTTGGGTATT
GCACTGTGGGGAAGGCTTTACTCCCACAATTCTACATCTG
TACTTTTTAATCTTTAATTTTTCCAAGAGTAGAACATATA
CCCAAAATAACTCTTGTTCACACATAATTTTCAAAATTAC
TGTTGAATCATTCATCTTAGTATTGTTAAATACAGAGAGA
GAATCTTGAGGCTTAAATTATAAAATAGTAAAATAACTTC
TTGAATAGTGAAAGTTACACCATTAAAAACAAAATAAATA
CTGCTGGAGCACTTCTGTCCTTTGTAAAAATACTTCAGAG
GTCATAGCTCTTTGTCACAAAATATGGGTGGAGCTGAGAT
GGCTGGAAATCTGCCCAAATTTTGATTTGCCCCATCCAAA
GACCTTTGCTTGGAAACATCTCATAATACAAACAAAAGAA
GCCACAGACCGCTGAGGAGAAATCATGTGGCATCAAAATA
AATGCTGGAGTTGATTTGTCATTTGGAAGATAAAAATACA
ATAGACACAGTACTTTTCCTTCCAAATAGTTGATGTTCTG
CAGCATGTCATAGAGCAAATGACAGAGTCGACATTTTCCT
TCAGCCTGCTTCGGGATGTATCTGAGAGCAACCAACTCAC
AGACTCGGTCGGTTCCTACTGACATCATGATAGATCAATT
CTCAATTTTCTGAGCTCCTTTTGGAAACTATGTGGGCTGT
TTTCTTATCTTCAAAATGATCAAAAGTTATTTTGTTGAGC
ATAACTTCAACTGGAAGAAAAATCTTGAAGCTCTATCCCA
GTAGAGTATCTGCAACCTTGGAAACACATTTGGTTTTGCT
GTTTGGTAAAAAAAAGTTTCACAAGCATTTTGACCATTTT
ACAACTGCCAGACAGATTCTTCCTGCTCACTGCACAAAGA
CCACAGCATTGCAGTAAAGAGTGTTTAATTTATGCAAGGC
TAGCCATGCGAAATGGGAGGCAGAGTTAGTACTTCACCTC
CTTGAAGCCTCCTAGATTAGGCATGGCTAGGCAATGGGTG
CTCACTGATGACTGGATAGGGGACACGATCATAGGGTGTG
AAAAGTGATCCTCCAGTGAGCTGAATCGCTTTGGGTGGGG
AAACAGAAGACGTTGGAGCCACTGGTCAGCGGGTCCAGGT
GGAGCCATGGGTTGTCAGACACACAAAAAACTTGAAAAGA
TAACTCAAAGAACAGTCATAGGTTCTAAGATAGTGACATC
TACAGGAGTAATTGGAGAAGTTGCATATTTGGTCACCTCT
GGAATAATAGTTGGCAATCATTTATGCGTACACCGTAACA
GAATTCAGGCTCCTCTTCTGCTCCTAGCCTGGTAGTCTCT
CATTAGCTTTACAAAGTCAGTTGAGTTATGGAGAAGGTCT
GTTATCATTTATCAGGACAACATGATGAGAAGAGTTCATC
CATGGATTGAATTACTTAGATAATGTTATTGTTATTCAAA
GCACTTTGATTATTCAGTGCGCTAGGGTCACATTATACAT
GGTGCTAAAAATTCACAAGTCCTTTTGAACAACGATTTCT
CTAGAAGATAAGATTAGAGAAAGACAGACATGCCAACTAA
TTCTGAAGAAAGTCCTTTGTAGGCTAAAGTGCAAAATGAA
AATTGGTTAATTTCTGTCTAAGCAAAAATCTCTGAACATC
CTATTGAAGTTCACTTCAGTTTCAAGGTCCCTAAAATGAT
ACATGGATTTAAAACTTTCAGCTGTCACAGACTACATCAA
CAATGCAGACTCCCAAATACATAAAAGCAATGACTTAAGT
ACAAAGGAAATGAAATGACATGAGTTCAACAAAGAGATTT
CTAGGAAAATGCATACAGTCATGTGCTGCTTAACAACAGG
GATACATTCTGAGAAATTTGTCATTAGGCAATTTACTCAT
TATATGAACATCATAGAGTACACTTTCACAAAGCTAGATG
GTATCACCTACTAAACACCTAGGCTATATGGTATAGCCTA
TTTCTCTAAGTTCTATACCTGTATGGCATGTTACTGTACC
CAATACTGTAGGCAACTGTAACACTATGATAAGTATGTGT
CTAAAAACATATACAAACACAGAAAAGGTACAGTAAAAAT
ACAGCGTGAAAGATAAAAAGTGGTACACTTGTATAGGGCA
AAACCATGAATAGACCTTACAGGACTGGAAGTTGCTCTGG
GTGAATCCGTGAGTGAGTGGGGAGTGAATGAGAAGGCCTA
GACATTACTGTAGACTTTATAAACACTGTACACTTAGATG
ACACTAAATTTACGAAAAATATTTATCTTTCTTTATTATA
ATAAACTAGCCTTAGCTTATTGTAACTTTTTTACTTTATA
CATTTTTGATTTTTTAAATTTTTCCTTTTTTTCTACTAAC
ACTTAGCTTAAAACAGGAACACATTAATAGCTGTACAAAA
ACATTTTTCTTTATATCCTTATTCTATGGTTTTTTTTTAA
ACTTTTTAATATTTTTGTTAAAAATGAAGACACAAATACA
CACATTAGCCTAGGCCTACACAGGGTCAGGGTCATCCATG
TCACTGTCTTCCACCTCTATACCTTGTCCCACTAGAAGGT
CTCCTGGAGCAATAACACACGTGGAGCTGTCATCTCCCAA
GATAATAATGCCTTCTGGAATACCTCCTGAAGGACCTGCC
TGAGGCCGTTTTACAGTTAACTTTTTCTCTAAATAGAATA
AATACACTATAAAATAACAATAAAAATGATAGTATAGCAA
ATATGTGACCCAATAACAGTAATTTATTATCATTATCAAG
TATTATATATTGTACATAATCATATGTGCTACACTTTTAT
ATGACTGGTAAAGCAATAGGTGTGTTTACACCAGCATCAC
CCCACATGTGTGAGTAATGCATTGTGATACGACATCACTA
CGTGATGGAAATGTTTAAGCTTCCTTATAATCTTATAAAT
GTTTAAGCTTCCTTACTGCAGTCTATTGCTGAAATGTCGT
CATGTGGCATGGGACAATATTCCTTTACTCTAGCCTCTGC
TCTCTCATAAAGCAAGTTACCGGAGTTCTAATTACACCTG
ACACTACATACCTAGGTGAATGATTATTTTTTAGCACTTT
TTGCCATTAGAGCAAAAGCACTGGAATCAAATTAATGTTA
AAGATAAATGCATTGTTATACAAAATGACTACTACAACAT
TTCCACTTGTTCTTCAAGTGAAACAACGAGAGTGTTCTCA
TTAAATTTTACTTCTAAAAAATTTCATTTCTTTACTTGCA
AAATTTGAGTTCTCTAGAAGGTCAGATGTCAAAAAGGTAT
CTAATTATTCACTTGACATTTTTAAGATTTCTGAAGAAAA
TAGCGGTTTCCTGAAATAAACTGAAAAACCACTTTGCCAC
TCTGTATATTAAATAAAATGTCCCATATCAAATAAGTACA
AGAAGTAAAATAGGCAAAACGATTTCCAACAAAGGGAAAT
GAAACCAAATGGTTAAGTGAAGGAAGGTCGTGCCTTGACT
TATACTAGTGATCTGATGTGTCCATATAGGTGGGCAAGCC
TTGAACACAGAACCCAAGCCCATAGGCATGCATGTAATAT
CTGCTTTATCTGACTTACATCACTCTTATTAACACTATCC
CTCCTTAGAGAATATAATTACAGTGTAGAGAATCATTTTT
ACGTGTAAGTTTCAATATGAGAGGGACGATTCTTCAATTA
CTTCCTCTTCAGTCCATGACAACTTTACTGAATGTGGGTG
TGCATTTATAGTTGTGCATGAAAAGACTAGCAAGCTCTAT
GGAACAAAGGCAGACAATATGTATAGCAGATATACTTTTA
ATGAGTTCTGAAGGTAACTGGATTTTTGATTCTGACTTTT
AAAAACCAAAACCAAGCATACTGTCATCTCTTATGAGGTC
ATGATATATAATAATGATGGAAATGAGAGGTGATTATCTA
CCAAAAAACTACATATTGAAAAAAAGGCAACTGAAAGTGT
CTGTCTTTGCTTTGGAATAATAGACTTTACTGAAGCAGTG
TGTTTTAAGTACTCAATGGCAGAAAGAAGCTTTCTTGAAA
GTAAACTTCTTTTTGATTTTCTTTGAGGCAGGGACTCACT
CTGTTACACAGGCTGAAATGCAGTGGTTCAATCGCAGCTC
ACTGCAGCCTCGACCTCCCCAGGATCAGGTGATCCTCCCA
CATCAGCCTCTCAAGTAGCTGGGACTACAGGCACACCACC
ATGGCCAGCTGATTTTTCTATTTTTTGTAGACACAGAGTT
TTGCAATGTTGCCCAGGCTAGTCTGAAACTCCAGGGCTCA
AGTGGTCCACCCACTTCAACCCACAAAAGTGCTGGAATTA
CAGCATGAGCAACCATGTCCAGCCAAAAGTAAACTTTATT
TATTTATTTATTTTTTGAGACGGAGTTTCACTCATGTCAC
CCAGGCTGGAGTGCAATGGCATGATCTCGGCTCACCGCAA
CCTCCGCCTCCTGGGTTCAGGCAATTCTCATGCCTCAGCC
TCCTGAGCAGCTGGGATTACAGGCACGCGCCACCATGCCC
AGCTAATTTTTTTGTATTTTTAGTAGAGACGGGGGTTTCA
CCATTTTGACCAGGACAGTCTTGATCTCTTGACCTCATGA
TCCACCCGTCTCGGCCTCCCAAAGTGCTGGGATTACAGGC
TTGAGCCACCGCGCCCGGCCAACTTTATTTTTACATGAGA
ATGTCAAAAAAAGTCAATCTTTAAAGCTACCATTGATTAT
TTTAATGCTACTAAGCCCAACTTTATATTAATATGGCAGC
TACATTCTGTGATTTTCATCATAGAACACCAAATGCTTAA
CATTTGATGCTTGAAAATCTCCCAATCTCACAAATTGATG
TAACTTCAGATCCATTTTTGTCGTCAGCATTTATGTCTAT
TACAGATCAGTAAGATGACAATTGGAAAGTTAAAGGATGT
GAAATTTTATCAGTCATGTTTTGAGGTTTAAAAAATACGT
TAGTTGTGAACGTATCTAATATATTATATCATTATTTTCT
GGTACATTTTTAGAATTTTTACTGTATTTTGATGTTAGTT
ATGAATATATCTAATATATTCTATTATTATTTTCTGGTAT
AGTTTTAGAATTTTTACTGTTCTTTGAGTTTTAGGTAACA
CTAGCCATGAACATGGAAACTTACTTTATAAACTAAGCAT
ACATTTTATATGTGGCATTTTGTGCTTCTTTAATTATGCT
ATTAGAACTGGAAAGTAGATGAGGATTTTCAGATTAAATT
GCTTCTACCCTTTGGACATTATTTATGTATATTAGATGTC
AAAACTAAAATGACAGATGATTTCTAAATGCAGTTGGCAA
AACAATATCCAGCATTTCAAAAATCATAAAGTAAATGAAA
CTTCAGATTCAAACAGGTATAATTTCAAATTTTTCAAATT
CTATTTAGTTCTTTTAAAAATACTATTTTCAAGAAAATGT
TAACCTTTTTAAATGGTTTATAGGATTCAATCACGTGAAT
TTCTACTGGATATGTTGACAAATAAAATAGAAATATTTTA
AAAAGTAATACACATATGACATAAAAGTGAAGGAAACAAG
TATATGGTAAATGCTAATTATTCTTCATTACTGCCATAAT
AAATGTCATCCTGATCTACAGCTTTAGATGGGTGACCTAC
AGAGAAATTTGGGCAGACATGCTTTCAGTCATTAGATTCA
TACACAAACAAATGCAGAAGAAGTTATAAAATAAAAGTAA
TTAAAATACTGAATAAATGTATATCAATTATATCTTATTT
ACCACAAGAAAATGCATTTTTGGGGCCGGGCGCGGTGACT
CACGCCTATAATCTCAACACTTTGGGAGGCCATGGCAGGT
GGATCACTAGGTCAAGAGATCGAGACCATCCTGGTCAACA
TGGTGAAACTCTGTCTCTACTAAAAATACAAAAAATTAGC
TGGGCATGGTGGCACGTGCCTGTAATCCCAGCTACTCAGG
AGGCTGAGGCAGGAGAATTGCCTGAACCCAGGAGGCAGAG
GTTGTAGTGAGCCAAGATCGCATCATTGCACTCCAGCCTG
GGTAACAAGAGTGAAACTCCGTCTCAAAAAAAAAAAAAAA
AAAAAATAGAAAGAAAGAAAAGAAAATGCATTTTTGGAGT
AGGCCTTTTTATATAGAGATTTGATCTTTTAAATACTAAT
TAAACTTGCTAGTCATATATAGCTTGAGTGAGACATAGTT
AGGAGAGTCATACCTGAGGAAGGAGGCAGAAAAAATGAGC
ATGCCTCTCTAGCATTTGGCATAAATTGACCAACTGTGTG
GAGGCAAGGAATTTAGAAGAGACCAGGTGTTAGCGAGCAG
ATGAAGAGTTTTATATTGAGCCTATTAAGGGTGAACATCT
CTGGGATAAGCAAAGAAAACAGCTGAAAGCGTAATACGGC
AACATTCTTTTCTCTAATGCTGCTTACAGGCAAGTTACAT
GATTAAATGAAGAAGGTGGGGAAAGTAAGACATTTAAACA
CAACGGACAAACGACAGTGCACTGCTAGTTAGCCTAATAA
CTACCATCTAATTTTCTCTTTAGAATCCATTTATTCTTCA
AAGCCCTAGGTCCTCATCAAGGGACCGCATTTTCTAACTG
AGGAATTACAGAAAAGGAAAATTAGATTTTATTAAAGACT
CCAATTGTTGTGAGCAAACCCTTTACAAATAGCTCATGGA
ATAGATTTAATAAGAAAGTAAGGTTAACATTTGTACCCTT
AGAACCAATAGTGTCCAACTATTTTCACTAATTCTATATG
TTTATAATATTTAATTAATATTCTTAAAGTCACATGCTGC
CCAAACTATCAAATTATCACTTCCTAGTCATCTGGTAATT
CACATTTGTTAACCTTTTTAACTTGTAAACAGATTTAATT
TTTTCTCTAATAGTTTAACCTTACAAGAGTCACCTAAACA
GCAACTTGTAAAGTAATTCAGAGTTAATAACACCATTATC
AATCTGGCACTTATATGACAGATGTTACAAACGGCAGCAT
TCTCTAATCAGCCTGGAAGTATGGCTTCCAGGCTCTTCTA
AGAATAAATATGAATGCTTAGTTAAATAATTCCATGAAGA
ACTTGTTTAGGAGAAAAAGCATCACATTTAGGCAGAATTT
GGAAAATAATCAGTTAAGTATATTAAAATAAAATAAATCT
ATGAGAATAATTTATGCACTGGAACACTTTCTTCAAGTGA
ATTCTTAAGCGGAAGCCCAGGTTGTAACACAGATGAATGG
AGCCCTGTTTGAGTGGAGGAGACGTTCAGTACTGGGCTCA
GAATGTTGAGTGCTCGTTGGTGCACGTTATGTAAAGTGAT
ATGAAGTGATCACGAGATACAAAATTTTAAAAAGAATTTA
ACTGTAACTTTTATGGTCTATATACTACTGTTTTCCTTTG
CCTTTTTGTAGGAGCTTAAAAAATATTAAGCACCAACTTG
GGGTTCTACCAAAAATAATTTCAAAGAGTTGCTTGTTATA
GTCTGATATAAAATCGGATGGAAGATACAAAATGATATGA
GATGAATCTATAAAGTCACATCTGACTTGTGAGTAAGCTT
TCACATATTTGTCTTAGGAGTAATAAAAGTTGGATGTTTA
TAGATTTAAATATCAATATTTAATTTTTGAAATAAATTTT
ATTGTGTATATTTGAGGTTTACAACATTATTTTATAAAAT
GTTTACTGTAGTGAAGTAGATTAATGTCTCTCTCATCTGA
CAGTTACTTTTTCATTATTGTGACAAGAAGAGCTAAAATC
TACTTATGTAAGAACACTCCCTAATATAATTTTAACTTTA
GCCCTAATGCTGTTCATTAGTTCTCTGGACTTTCATCCTG
TATATCTGCTATTTTGTATCTACATTTCCCCATTCCCTCT
CATCACCCCGACCCCCGCCCCATGCCCATGGTAACCATTT
TCTTTCATGCTCTAACTCTGTGTATTTGGGCTCCTTTAAA
AAAATAATAAAACTATATATATATTTCACATAAGTGAGTA
AATGTAGTATTTTATCTTTTTTTTTTGAGACGGAGTCTCG
TTCTGTCCCCCAGGCTGGAGTGCAATGGAGCGATCTTGGC
TCACTGCAACCTCCGCCCGCTGAGTTCAAGCAATTCTCCT
GTCTCAGCCTCCCGAGTAGTTGGGATTACAGGCATGTGCC
ACCATACTTGGCTAACTTTTGTATTTTTAATAGAGACATG
GTTTCACCATTTTGGCCAGGCTGGTTTCAAACTCTTGACC
TCAGATGATCCACCCACCTCAGCCTCCCAAAGTGCTGGAT
TACAGGCGTGAGCCACTGTGCCCAGTCAAATGCAGTATTT
TCTTTCTGTGTCTGGCTTAGCATGTCCTTCAGGTCCATCT
ATGTTGTGGCAAATGGCGGGATCTTTTAAATATAATAATG
TATTTCTCACATTTTCATTATCCATTCATCCTTCGATGAA
CGTTTAGGTTGTTTCCATATCTTGGCTATTGTGAATAATG
CTGTAACGAACGTGGAAGTGCAGATACCTTTACAATGTGG
TAATTTCATTTCCTTTGAGTAGATACACAGAAGAGAGATT
GCTGGGTTATATGGTAGTTCTATTTTTTTTAATATAAAAC
AAATCCTTTAATTTTTCAAGTGTAAAAAAAAAAACAATTT
TATACTTAAGCCAGCACAAAATTTACCAGTTTACATATTT
TTTTAAATGTCAACTGAAGCACCCTCTCTGTGCATAGCAC
TATTCTAGGTGCAATAAAAAGGAATCTTAACCTTAGAAAT
ATGAATTCACTTTCTGGAATTGTATTATCTCCTTTCCAGA
GAGTAAAAATAAATAAAATCACCATTGCTTACTACAGATC
TGCCCCAAACCACTTCTGGTCCACAGAAAGGCTAATTTCT
GCCAAATGTAAAATGTAATGAACTCACTTCCTGCTTTCCC
AAAAATAAGAAAGTAGAATTCCTTTTCACCCCCCCCCAAA
AAAAAAAACAAAAAAACACTTTTCCATGCAAGGGCAGTTT
GCTTCTAGTAAGTATTAAAAAAATTTTTTTTTCCTCTAGT
TTTTCTTTAAATTTTCTTCCTCTAACATTGCCCTTTTCTT
GTACAAGGTAAACCAGGTATCTTTTTATGCTGTTTTTCCT
TTCCTAAGTATTGCATCTTGAAGACAAACCATTTCCAAGA
GTAGTGATAAAAAATAACATTAAAAAAACTTTAAAGGTGA
GTCACTTACATCACCTTACTGAAGTAAAAAAATAAAAAGC
AGTTGGCACTAATATAGCTAATTCCAAATATCTGTGTCTA
AACAATTTTAAAAACCATTTATTTTGTAAGAATGTACCCC
TAATCCAAAGTAACTTAACGTTTTAAAAAATTTTGGCCAA
AAAATTTACAAAAACCTTTCAGTTCAACCTAATAAAAGTG
ATATCTAGAAAATATGCCACATTATTAAGTCTGTCTTAAA
AAGTTAAGATTCTAAAGCATTCCTAAGGCACGGTGGTCTG
GAAGACAAATGTGCTTCTGTTGGCATTGTATTAGATACGA
AGCATCTGTGACAGGCTTCAAGTGAGCCCCAACAGGCACC
TTCCTCCTGATGCTATGGGACTGTGAGAGAAGAGTCAGAC
GTAGGTTCCCAGGGCCGCATGAAACTCTGTGAGACACTGT
ACCAGCTGCTGAAACTTGGGCCTCTCCTCTGGATCTAAGG
CCCAGCAACAGGCCATCACAGCAAACAATTCATCAGGACA
GTTGATTGGCTGGGCTATTCGGTAACCATCTTTCAGGTAT
GCAGCCATCTTGAAGGGGTCAATGTCCACGTAGGGCGTCT
GGCCCAGAGTCATGAGTTCCCACAGCGTCACTCCAAAAGC
CCACACATCACTAGCACTAGAGAACTCGTTATTAACCAGA
CTCTCAAGAGCCATCCAACGAACTGGCCTGTTTTCATTGT
CCCCCAGACAGTGATAGTCCATGGGGAACAAGTCTCTGGA
GAGGGCATTGTCTGTGATCTTAACTTGAAGTGTGTCATCA
ATCACACAGTTCCTTGCAGCCAGGTCTTTGTGGATGACTT
CCCTTCTGGCCAAGTAGCTCATGCCACAGGCAATCTGAAT
AGCCATGTGTACCAGGTCTTGTTGAGAAATCGCCTGTGGA
TTATTGGCCTCTACTAACTCGCACTGCTGTAAAAACAATT
TAAGATTCCCCCAATTCATGTAAGGCAATATCACCATGGG
ATTTTCTCCTTCTTCTATGCACACATGAGTAATAGGAAGA
AGATTTCTGTGATGAAGACCTCGCAGCTTACAACTTTCAG
TGAGCATCACTGTCACCTGAATTTCAGAAGCTTGATCTTT
AACTGTTTTGACAAATGCTTGTTTTTCTTTATTTGGATCT
TTTTCATCTATTAAAATCCCATGGAAAATACGCCCAAAAG
TACCTTCTTGGAGTACATCTTTTAGAGTTACCCTCTCCCT
GGATATTGCTATATCCTTCACTTTGGCTTTGGCCTCCAAA
AGAATGACACTTCTCAAGTCGTTCTTCTCTATCCACAAGG
TAGGATAACTGGTGATAGGAGTTGCATTGTTGGGTGTGTC
AGCTCTCAGATACTGAGTCGTCTGGGTGGATGGCTGAGAC
AGCCCTTGAGAACTACTGCTGGCACTAATGCTGTCAATCC
AGTTCAATCCTTTTCATACTATGAAGGTGCAAAACAGTTA
ATATTATTGCTACGAGAAATATTACTGCACAACAAACCCC
TACACTAATATAAAACACACGCGTAGAAGTGGTTGGAGCT
GCATGTACAGGATCATAAATAGTTCTGCTAGTGTTTTTGC
CCAAGGCTGAAGTTTTTACTTCTTCAAGATTTTTGTAGCA
CATTTTCCTTCGTTTAAAATTTAAGACGGTAAAACTTTTT
GAAGAATTTACTGTTAAGTTGAGCTGCATTAGTATCATAA
CTTCAGAATCTACCTTGCCAGTACAGGAAAGCTCTACCCG
AAACACTGATAAAGTGCGTGGAACTTCCCCCTGAACAGAA
ATGTTGACCTCGGGCATGTCCATTGCTAAAAAATTGTCTA
CCTGGAATCCCAGATTATATTCAACCTTGGACTTTGCATG
CCAGGTGAAGTGCAGGAAATTTGTCTCACTGGGTACTAAC
AGATTAAAGGATAGAGCGTAGTGACTAATAAGGTCATTTT
TTTTTTTTTTGAGACAGTTTCACTCTCGTTACCCAGGCTG
GAGTGCAATGGCGCAATCTCGGCTCACCGCAGTCTCCGCC
TCCTGGGTTCAGGCAATTCTCCGGCCTCAGCCTCCCGAGT
AGCTGGGATTACAGGCATGCGCCACCATGCCCAGGTAATT
TTTTGTATTTTGAGTAGAGACGGGGTTTCACCATGTTGAC
CAGCATGGTCTCGATCTTTTGACCTCGTGATCCACCCACC
TCGGCCTCCCAAAGTGCTGGGAGTACAGGCTTGAGCCACT
GCGCTCGGCCTAATAAGGTCATTTCTCACATAATAAAGTT
CTGCACTGTCGCCGACACTGTCGCCCAGCGCAAGCCTCTA
CCTGAGCGAGGACGAGGTGCACCCGCTGATCAGTCTTGAT
GCAGAACTTTATGTGTTCTATTGTTCAGCTCCCACTTACA
GGTGAGAACATGTGGTGTTTGGTTTTCTGTTCCTGCATTA
GTTTGCTGAGGATAATGGCTTCCAGCTTCATCTATGTCCC
TGCAAAGGACATGATCTTATTCCTTTCTATGGTTGCGTAT
TACTCCACGGTGTGTATGTACCACATTTTCTTTACCCAGT
CTATAACTGATGGACATTTGGGTTGACTCCACGTCGTTGC
TATTGTGAATAGTGCTGCAGTGAACAGACACATGCATGTA
TCTTTATAATAGAATGATTTATATTCCTTTGGGTATATGC
CCAGCAATGATATTGCTGGTCAAATGATGTTTCCTGTTCT
AAGTCTTGGATGAATCGCCACACTGTCTTCCACAATGGTT
GAACTAATTTACATTCCCACAAACAGGGTAAAAGCATTCC
TGTTTCTCTGCAGGCATTATAATTTCAATACAAATTGTGT
TAAATGTGTATATTGCTTTGGGTAGTGTGGACAGTTTAAC
AATATTAATTCTCCATGCATAAACATAGGATACCTTTTCG
TTATTTGTTTCTTCTTCAATTTTTTCCATTAACGTTTTAT
AGTTTTAGTGAAATTTATTTATTTAATTTTTATATCAAAC
CATAAACTCTATAGTATAGAAAATGAATTTATATTAATAA
AGGGCAAATTAATCTTTTAATAATCAGTTTTTCCAAATGA
TTCTTATTCTAATACACCATGAAAATGGAGCTAATAATGT
GTAAATATTAAATAAGATATACAGAGCTTTAGAGATTTAG
AATATCACTATAAGTAATCAAAATATACTAATAGAATAGA
AGAAATAAAAAAGATAATTAAATATAATAAAAGCTAAAAT
GTATGCTGTTTACCATGCTGAGTATTTTCCTAAGTGATTT
ATATAGTTCTCCAATTCCATCATTAGAACAACATGGTAAG
AACAGTATAATATTTTCTCCTTTACACAAATGAGAAAATT
GAGGTACAGAGAATTTAAATAACTTGCTTAAAATTATGCA
CCTATCTGGAATTTGAACCATGAAATCTCACTTCAGAATG
CATTCTCATAATTATTAGATATAATAATTAGATAGATATA
ATTAGATATAATTATTAGATATAATAATTTTGATATCTTG
AGTTTCATATGTAGTGATTTTAATGACTGTTTTGAAATTG
ACTACTGAGTTGATAAGCTAAATCTTTCTCTAATTGGTCA
AACATCATATTTACAAGTTATTTATAAATAATGTTATACA
TCCATAAAAATGCTATGACTATTTAAAATCATTCTGGATA
TGTCAGTAATGGAATTAACCAAAACACTACAATAGAATAT
AAATGTAAGAAATAAAGAAACAACATTATCATGAGTTTCA
GATAATTACATACCTGGAAACCCCAAGAAAATCAACAGAT
AAGTAATTAGACCTGTTAAAAGTATTCAAGAATCTCTACA
GTATTTGTTACAGACTAAATTGTCTCCTACCCAAATTCAT
GTAATAAAGCTCTAACCTCCAATGTGACTATATTTGGGCC
TATAAAGAGATAATAATGATTAAGTTAGGCCATAATGGTG
GGACTTTAAGTTGATAGGGCTGCTATCTTAATAAGAAGAG
GAAGCAACACCAGAGATGTTTCTGTCTCCATTTGTACATA
GAAAAGAGGCCATGTGAGGACACAGGTCAGAAGGCTTCAT
CTGCAAGTCAGGAAAGAGAGGCCTCACCAGAAACCAACCC
TGAGCTTGGAGTTATAGCCTGCATAATTGTGGTTCAATAG
ATGTCATGTTTAAGCCACCCATCTGTAGTATATCATTATG
CAGGCTAAAAGCAGACTCATATAGTAACAACATATATAAA
AAATGGAAGTTACTATATAACAAGACCCAGCTAGAAAATA
AATAAGAAAAGAGCTTTTCTACAGTAAAAATAAAATATAA
ACTACTTAGGAATAAACCTAACAACAAATGTGTAGAATCT
ACATGAAGAAGACTACAATTTGTATTGAGAAACATGGTAT
ATTCTTGGAAAACAAAGCTCAATTCATTAAAATCAAGGAA
ATGTTAGTTTAATCATTAATTTCATACTGATGTGATTGGC
AAAACTTTTGGGTAAATAATAAATGTTAGAAAGAATGGAG
ACTGTATCCCTGCTGTAGACTAAATATGTACTTTGGAAAA
TGAATATGAAACAAATTTGAAGATATAAATACCCTACAAT
CCAATAATACTTTTCTTTCATATGTGAACCAGAAGATATG
TAACATAACAGATACATATGTTACATGATTACATATAACT
AACATAACATTCATATTAGCATGATTTATTACAACAAAAG
GTGGATTACCAAACCAGATTAATCTTTAGTAAAACTGATA
AATTTTGGCAAATTCATGTGTAGAATATTTTGAGTTACAC
ACAATGAGTGTGCTGTATAAAAAGTTTAAAAAAAAACCAC
AAAAAATGACATGGTAAGATTTACACATTCATATAAATAC
ATTTGCATGTATATTACTTGTTTTTTATGTTTTAGAAACT
TTTAATGTATTTGTATTCATATAAATTTATATATATTTGT
ATTTGTATTTATACAAATACAAATGTATGAATACAAATAC
ATTAAAAGTTACTAAAATATACAAAACAAACTATTATTTA
GGAATAAAAACATATGCAATGAAAGTATAGAGAAAAGCAA
ATAAATCATTTAATAAATTGAGGATAGTGGCTGTCTCTAA
TTAAGAGCAGAAAAGATAGAATCAATAAGAATGCCAAAAG
ACTTCAGAAAAATAAAACTGTTCTTTTTCAAAATTGATGG
AGAATGTATTGTATAATTGTTTTTGTAAGTAATATTCTGG
TATTCTATACCTACTTGAAACATAATGAAGACAATTTTAA
ATATGTATATATAATACACAAAACTGTGAACAAAATATAT
AAAAGAACAGAGCTAATCAATATAAAATAACAGAAATTCA
ACAAAAATCCAGAAGTAAATAAAATAGTAACTAAGTGAAA
TGAATAATAAAATTAATAGAATCCTGGGGAAATAACCGAA
TAAATGGTACCAAGAAAATTCAGTAGCTATTTGGAAAATA
GTAGCAGTAAGTCCTTACTGATCAATAATTACCTTGACTA
TAAATGGATAAAATTCTCTGGTTAAAAGACCATAGAGTGG
CTGAATGGATTTTAAAGAAGTGACACAACTACATGCTGCC
TGCGACTATATGCTGCCTATAAGAGACTTACTTGACCTGA
AAGGAAACAAACTAAAAGTGAAGACATGGAAAAAGTTAAT
CCATGAAAATAGAAACCCAAAGAAAACAGGAGTATATTTG
TAATTGTATCAGATAAAATAGTAAAATAGTAAAAAGAGAC
AAAGAATTTAATTATCTAATGATAAAGGGCTAATTCAGCA
AAAGGAAATAACAATTAAAAATATATATGTACCCAACAAC
AGAGTACTTAAGTAAATATATAAAGCAAATATTAAAAGAT
CTAAAGGGAGAGATACACTGCAATACAATAATAGCAGGCA
ACTTCAACACCCCATTTTCAGCAATGAACACATCATCTAG
GCAGAAAAATCAACTAAGAAATATTAGATTTAAACTGTAC
TCTAGACTAAATGCATACATGACCTTGAGAAGAAATGAGG
AGATTCTTTGGAAGAAAGAATTGACGAGGAAGTACAAATC
CAGTGAGGGTAGGGGTCAGCATTTGCCTCATGGTATATTC
TTGTCCACAGAGTCCTGAATCTCGGTGTAACCTGCCATAT
GCTCAAAAAGTAGACACTTAGAACTAAAGCAGAGTGAAAA
ATTAAACTGGAGAACCCTACATAAAACTGAAACACCTAAA
AAATAACATTCTCAGTCGGTGAACTAGAAAAAGAAAAAGA
CTTTAGTAGGGAGAATTTAAGCATATCTGCCTATCCCATT
CTTAGTTCAGGACTGAGTAAAAAGCAGGAAAAAAGTCTTT
CCTGAGAGTTCCTAACAATGAACTTGTACTCAAGTGGGTT
TGGACCCTGACTAATACAACCAGCTGAAAATATCAGATCA
AAACTTAGTTTTCTATGTTCTTGGAGTGAAATGCCACAAG
CCACTTAGCAAAACCAAACAAAAACTTCTCTGAAAAAATG
CGCTTTAAATCAGGATTCAAAAAATTCCCATATATAAAGT
TCCAATGAACAAAAACTCACGATCAAACATTTTAAGACAA
AAAATAATGAAAACAAAAATTTAAAAATAACAAAAAGAAG
GGAATAGGTTAAAAATCAGTTATGCATGAGAGTTGATGGA
AAAAATTCAAAATTAGTTAAATAAATATTTGGGATTATTG
CTAGTGAATATAAAGTGTCATATATTTAAAGAATAAAGGA
ATTAAAAGTATGAAAACTAAAGAAGACTATCAACTGATCA
GGCTGACTTGAAAAAGAATAAGGTAGAACTTTCATATATT
TATAAAAAATAGAAAACAGAATTTTTAAAAAGGGAAATAG
TTCTAATAAAAGCATATAAAAATCAGCAAAAAGAGACAAA
GAAATGAGAAAATATTAATTATTTATTTTTTATCTATCTA
TATATGTATCATATCAATATATATTGTATATAATTCCAGG
CAACATTAGAGAAGAGCACTATTTGAAGATATAGTGGCTA
AGATTTTTCCAATTTGGTGAAAGACATCACAGATTAAGAA
ATCCAAGGATTGCTAGGCAGGATAAATAAAGAGGAAATCT
ATGCCTAAATGAAGTGTTCACATATGTAATTAGAAAAATA
ATAAGAAAAGGATCAACTCATGAACAGAAATATAAGCAAA
TGACATAAATTATGTAATTTACAAAAAAGCAACTCGTCAA
TAAATGTCTAAAAAGATTTTTTAGCATAAATTGTTATGAA
AACAATACAAGTTTTTAAAGAAAGAATTTTTACCTATTAT
AAAATTAATGATAATAAAAAATATTCAGTGTTGATGAGGA
TGTAGGGAAATAAGTATTCACACAAGTGGTTGAAAATGTA
AATTAGTTTAATCTTTCTGTAAGACATTTGGGAAGACGGA
TCACAAGTCTTAAGCACGTGCATAATCATTAACCCAGGGT
TTCTCACAGGTGCATGTTTGACATTTCAGGTTTTGCTGCA
GGGCTACCCTGTGCATTGTAGAAAGTTTAGCAATCCCTGA
TCTCTCTCTACCCTTTAGATTCTTGTAACTTCTTCATTAA
GTTGTGACAATAAAAAAATACATTGCCAAAATCAACCCTT
GTAGAGAGAGCCACTCCTTTAACCTGTTATTTCCTGGAAC
TCATTTCTAAGGACATACATTTTAGGGCAAAGTTTGCATT
GCATGAGTGCTCCTCTTAGCATTACTTCTGAATTTGAAAT
TTTGGAAAATTACTTTAAAAGACAAATGAATGTAAAATCA
GAGGATACCAGTTAAATAATGATATCCACATAACATAGAA
TAATTAATGCTAAACATCTTCCATCTTGAAAAGAAAAAGA
CACTTTACCATGTGTCTCCCTACAGCTGTTGCTCTCTCTT
CTACCATTCACAGTCAAACGTATTCAAATTTTTATCTACA
CTTGGTATCTCCTTTAAAATTTACCTAATCAGCCAACACA
CACACACAGTCTGGACCAGTCTCCCTTACTGTCATTGAAT
TAACTCCTGTTAAGTAACCAGTGACCTTCATTTTGCTAAA
TCTATGGGGCTTTTTCACCATTCACTTTATTTGACTTCAC
AGCATCATTTGACATGGCTCATCACTCCTTTATTCTTATT
GCATTATCTTTCCTTGATTTCTTTGACACGCATATTCTCT
TAGCTTTCCTCACATTTATCTACCTCCATTACAGGCTTAT
CCCACTTAAAATGACCAGTAGATACTGGCATTCCTCAATT
TCTCCCAGCCCTCTTCTCTTCTTATTCTGTGTTCTCATGT
TAGAAAATTTCATCCAGGCTATGGTTTGGACATAATCTCT
TTATCTCCACAAAACTTCATGGTGAAATTTGATCCCCAGT
ACGGTGGTGTTGAGAGGTGGGGCCTAGTGGGAGCTCTTTA
GGTCAAGGGGACAGATCCCTCATGAATAGCTTGGTGCCAT
TTCATTCTCGCAGTAGTATTCTTGCTCTCACGAGATGGGA
TTTGTTCTAGGGATTGGATTAGTTGGGATGCCCCTCAGTT
TTTGTCTCTTTGCACAAGCCCGCTGTGCCCTTAACCTTCT
CTGCCATGTTTTAATGCAGCACAAAAATCCCTCACCAGAA
GCTGAGCAGATGCCAGCACCATGCTTCTTGTGCAGCCTAC
GGAACATGAGCTAAATAAGCCTCTTTTCTTTAAAAGCTAC
CTGGCTTCAGGTATTCCTGTATAGCAACAACAACAACAAA
ATAGACTAAGACAATATACTTTCATGGTTTCAATTATTAT
TTATGAACCAAATAAACTGAATTTTGTGATTCAAGTCAAG
ATTGTTGTTCCAGGCAATGTACTTCTATATTCTATATTTG
ATTGTCTATTGTCTATTCTATATTTTATTGACATATCTAA
TTGGATGAGTTAAGGTCATTTCAAACTCAAATATGTCCAA
GATTGAACTTAAGGATTCTTCACTGTGACTGACTCCCAAT
TCTAGTCCTTTTCTTCTTTTCTCAGTCTCAATGAGTAATA
CCACTCTAAATCTAGTAGCCTTTTGCAGAAACTTAAAAGT
AATCAGAAAACCTCCTTTTTTCTTACTCCGCCATACTCAA
TCCATTTTCAAGTTTAAAAAATACATTATCTGTATTCTTA
ATACTTCTAAAGTTAACTCATATCTCTCCAAATCCACTGC
CATTCTTCTAGAACAAATTAATATTAAATATAATTTGGAC
TACTGCTCACAAACTTGTCTCTTCTCCATTCATTCTTGCC
TCTCTAAAATTCAGTATCCACACTGTATCCAGAGAAAACT
TCTTAAAAAGCATAAACCTCATTTTTTCAATGCTTGTTTA
AAACCATTTAACTCTCCTAGACAAGACTGAATTCTTTAGG
ATGGCATAGAGGGTAACTACATGTTCTATATCAGGCCAGA
CCTCCAGTCTTATTATCTAACATATTTGTCCTTATTCTCT
CAACTTCAGCCCTAATAACCTCTTGAAACTAGAAAGTTCA
TGTTCCTGGTGAATTGAAAGTCCATGTCGCCTGCAGTCAT
AGGTGTTTAGCACATACTGATCCTTCTGTACAGAAGCTAC
CTCCCGAATCCACTCACTCACCAAAGACAGACAGACAGAC
ACACACACACACACACACACACACACACACACACACACAC
ACACAGAGTATTCCTATTTGTGATCACCATTTCTTCCCAT
TTGACATGAAGCACCATTTTCTCAGGCACTTGCTCTAGAT
TTCCTAGATAAGTTAGGATTCTTTACTATCCAGTCTCATA
GATCTATGACCTTTTTCTTTGCGGTATTTAGAACAGTGGT
TAATTTATATTCTAAATTGTCCAGCATACCTCCTGCCCCA
TAGAAGGTTTTCATCATTTGCTGAATGACTAAAGATAACT
GTCACAAAATATGATCTTCAAGGAGTTTTAGTTGGCTTTA
AGAAAATGGAAACTGCCTAAACCCAAATCTCTCCATACAT
AATAACATTATCAAGGAACACAAGTAAAACTATACATGAC
ACATATACCTTCAGCCTTACTAGGAAACAAAGAATACAAA
TGTCAAGTTACTTTTAATTAAAGAAAGAAGCCTCAAATTC
TAAGAGTCAATACAGTAGCTTTCCTCATTGTTGCAAACAT
TTGGGTGTAAAAAGCAAGGGGAGAGAAAGCTTACTAAAGG
CTATAGAAAGAGGTTAGGGGCACAGAGAAGACTGACAAAA
TAAACCCAAGAAAGATAAGTTTCAAAACTAAGTGTTAAAA
GGCTAAACACAGGCCTGTGACTTGACAGTTCATGGCATCA
ACTACAGAGAACACTGAATCTGAAGAGATTGCTTCTAGGG
AAGTGGGAGACAGAGATAGAAAGATGTCCCCTTGACTCAG
AAATGAAAGAAGAAATAAAAAGTGAAAAAATAAGGATCCT
GCAGAAATAAAACCACAAGACATCAGCTTTTTCCCTACAA
ATCATTTTACTAAAGAAACCGAGTTTTCCATACTGACAGA
AAAGTCTGTGCTTGGCCTAGGAACTCTGTCCATAAAATAA
AGAAAATAAGTAAAATAGAACTTCATTAAAAAGTCACTGT
GAGAAAAAAATCAGAGTGAGAATTCAAACGTTTCAGCAAG
TGAAAATTCTGGAAAACAATAAGAAAACATTCCAAATTGA
ATTAAATATTCTCAAACAAGAATTAAGAAATATTTTTATA
TAAAAACTCACAAATGAAGAACAGAAATGTACCAAAAACC
AGAAAGATATGCAGGGAACTTATTTAAACCCAGAAAATAA
ATTGAGGGAAAAGACAAAACCAAATCAGATATGAAGAGTA
AATTATACAAGACCCAAAGGAAATAAATTTGAATACAAAT
GCAAAGGAAAGCAAAAAAAAAAAAAAAAGAAAGAAAAACA
GAAAAAAAAGTAATACGGGTGAAAGAGAAAAGGGTTAAAG
TGTAAGACAGGCAAAGAAGAGCCAACATTAAATGTAATTA
GAGTCCCTAAGTTGATAAACAAAATAGTAAAAAAGAATAT
TTAGAACCATAATCTAATAAATATTTACATTGCATTACAA
CTGTGTACAATATTCAGCACAGTAACATGTTGTACAGGTT
TGTGGCTTAGGAGCAATAGGCTATACCATATAGCACAGTT
CTGTAGCAGGCTATACCATCTAAGTTTGTGTAAGTACCCT
TTATGATGTTCACACAACTAAATTATCTAATGACACATTT
CTCAGAATGTATCCCCATAAAAGTGATGAGTGACTGTATT
AATCTTTAAAGACAAAGAAAAATATTCAGAGCACTCAGGC
AAAGTGTGATGTCCAAGAATGGTAACTGAATACAACAGGC
TATGAAAGAATATATCAAGTGGAATCTTACTTTCTGTATG
TGTCTGTATGGTTGGTTATATGCACAAAAGTGAGATTGAA
ATAGTACTGTAAGAATAATAAAATGCTGGCAATGAATAAT
AGGTGGTTTCATTTTTCTCTATTTGCTTCTCTCTTTTCTA
AATTTTCTAAAATTAAAGTGAATTCTTGCAATTTAATTAT
ATAAAATATAATTTTCAGAAAAGCATGATAAACTCAATTT
CATTATTTCAGATTTCCTTTTCTGAATGAGAATAAAGAAT
AGGGACTGTACCAGAAATGCTAAAATTAAAACGACAATCA
GCATGCAGAGACACACGAGAAGCTGAAGTTCAGTAATACA
AAATACGTCATAAAGTTACAAGGAAATTATTGGGCATGCC
TGTAGACTAGGTGTGTGTGATCCTAGTCATTAACCTATAG
ACAAATAGCAAGATGAGGCCAACAGCAGAGCAGAAAATTG
TACCTAGAAGAAAAATATTACACTCATGTAATGTAGCCCA
TTTAAAGGTAGCTTTTGAAACCATGTGAGGTTAATTATGC
TCCAATTTTAGGACAACATGGTGAGGGTAAAATTGATTTG
ATATGTTTCCACTCAGTTGAGGATATTACTGTGGATAGAC
ACATAACACCATCTGTATTAGTCCATTTTCACACTGCTAT
AAAGAATTGCCCAAGACTGGGTAAATTATATAGGAAAGAG
GTTTAATTGACTCACAGTTCCACAGGGCTGGGAGGCCTCA
TGAAACTTACAACCATCGCAGAAGAGCAGCAAACATGTCC
TTCTCCACATGATGACAGGAAGGAGAAGGAGAGCCCAGTG
AAGGGGGAAGCCGCTTTGAAAATTGTCAGATCTTATGAGA
ACTTGCTCGATATTATGAGCATAGCGTGGGGGAAACTGAC
CCCATAATTCAATTACCTCCACTGGATCCCTCCCACCACA
GTTTGGGGATAATGGCAACTACAATTCAAGATGAGAATTG
TCTGGGGACACAGCCAAACCATATCACCATCTAGAAGATT
TGTTCACAAGAAACTGGGAGAAATGAGAAGATGCACTTAT
TAAATATCCTCCAGTTTGATATTCTTTAACTGTCTTAAAA
CAGGTTTCAGATTTCACTAAAACATAACTTCTATAATATT
TACTAAAACATACTGACTTTTTTCTCCTCATTTTTTTAAG
TCCAGTTCCCTGTAAGACTAATTCATGAGCTGAGCCCAAA
GGAAGTAAAAGAATATAAGAATAGCTGTGTTATGAGAAAA
CTAGACATATATAAGAGATTTGATCAACAGTATGTATAAA
AACTAGATCAATTTTAGCGTCATGCTGAGAGAATAACATT
TTATAAAACTAGAGAGGATTTATATTAGGAATGTAAGAAT
GGTTCAATATTATGGCATATATTGATGTAGTACATTGTTT
TAAAAGATTAAGGAAGAAAAACACATTGATCTTTTTTAGA
TTTTAAGATATTATTTAATAGAATTCAATAATTACCTCAC
TCAAAAAGGTAATAACCTCTTAATAGTTCAATATCATATT
TTAACTAGTTATATGGATATATGACATTATCAAGTAGTTA
ATTGTGTGTGTATTATGTATCCAATAGCCAATTTTATATT
CAGAAGTGATAACCATTTTTATCTATATTTCATTATGTTA
TGTGTTAATTAATATAACCAAAAAGTTTTTAAATGAAGTA
AAATATAAAGTAAAAGATGGAAGATTAAATATATAAATAT
GTGCAGATGATGTAACTGTCTACCTAGTAAGCCTCACTGC
TAGAATTAGCAGAAAAAATCATAAAGCAATCATTAAAACA
TAGCACATAAAGCAATAGTTTTTAAAAAAATAATAAGTAT
TAAGGTAAAAGAAAATCCTAATCAGAATAGAAATATAAAT
AATTAGAAACATGCTTAGCCAATAAGTAGAAACTGGAAAA
GTTATAAAAACTCTCAAGGCCAATTTAAAAATTTTTAATA
AATTGAGAGACAAAGCATGTTCTTGAATGTTAAGGCTCAA
AATATTAAAAGTCAATTTCCCCTAAATTAATCTATACATT
TATGTCAAAATTCCAGTTGACCTAAGACTAAACATGTGAG
TATATCTTTTGTAAAAACCACTAAGCATAACCAATGTTAA
TGACAGTGAAGGGATATATACATATATATATATATATATA
TGGAATAAGTTATTTTATATAACATATATATATGGAATAA
GTTATTTTATATAACATATATATATGGAATAAGTTATTTT
TTTCTTTAAGCAGATTGATAATGCATAATGAAATTATTAA
TAATACATGATCACTCAACATCAGTCAGGGTTATCCAGGG
AAAGAGAACCAATGAGATAGATGGGAGAGAGGTGAACTTA
TTTTAAAGAATTGGCTTATGCAATTTTGGAAACCGGCAGG
TTTAAAACCTGTAGGGCAGTTCACTTCAGTAAACTGAAAA
CACAAACAGGAATTGATGTTGCAGCCTTGAGGCAGAATAT
CTTCCCCGGGAACCCTCTGTGTTTGTTCTTAAAACCTCCA
ACTAATTGAATGAGACCCACGCACATTATGAAGGGTAATC
TGCTTTACATAAAGTCAACTGATCATAGATTTTAAGAACA
TCTGCAAAACACCTTCACAATATCACCTAGACCAGTGTTT
GATTAAATAATGGTATTACAGTCTAGTCAAACTGACATAA
AATTAACCATCACATACATTGACTCAGAAATTTTACTTTT
AGGAAATCGCTAAGGCAAAGATATATGTATATGTATATGT
ATATGTATAAAAATGTTCATCTTGGTGGCAGTACCCAAAA
CACGTTGCTGTTAAATGGTTTGATATGGGCCTACCTAGAA
GTACACATGAATACCCATTTGAATTCTTCATGCCAAACCT
CCCAATATAGCCAGAAGGACACTTGACTAAGTACTATTAG
CTATCTTTTGTGTTCATATTATGTTTCAAGTACTTCTATG
ATTCTTAAGATCAAAGCCTGTCTCTTTCTAAGGCATAATG
TGTGTTTCTGATTTATATTTCCAGTCATTTGGGGTCCCTT
TATTCTAAGTAAACCTCCTCTTGCCTGAGTCAAATCAAGA
CCACAAAGTCACAGAAAGATATTAAAGCAACAATCTTATA
CTTGGGGATGAAGGCAATAGGTATGGAGGCCACAATTCAC
GCTGATACCTTGGCCCAGTTTTCTACAAAAACAAGAAAAA
AGTAAACTGAGGCCTTTAAATTTAAAAACATAAGGTTAAG
AGTTTAATTGTAGAGAAATGCAGAGATACCATATTCCATG
ATCTTTGTCAGATGAAGAATTTAAGTCTCATTCTAGATGA
TCAACAATGCAGAGAGGACTAGCAGATGTTGAATTTTTAG
AGATTTACAAACTTCTTATTTTATTTTTTCAAGAGATGAG
GTGGCCAGGTGCGGTGGCTCATACCTGTAATCTCAGCACT
TTGGGAGGCTGAGGCAGGTGGATCATGAGGTCAGGAGCTT
GAGACCAGCCTGGCCAACATAGTGAAACACTGTCTCTACT
AATAATATATGTATTAAAAAAATTAGTTGGGTGTGGTGGC
GGGCACCTGTAATCCCAGCTACTCAGAAAACTGAGGCAGG
AGAACCGCTGAACCCGAGAGGTGGAGGTTGTGGTGAGCTG
AGATAGTGCCATTGCACTCCAGCCTAGGTGACAGTGCAAG
ACTCTATCTCAAAAAAAAAAAAAAAAAAAAGATGAGGCAT
TTCTCTATCACTTAGGATAGAGTATAATGGTGCCATCATA
GTTCACTGCAGCCTCCAACTCATGGGCACACACAAACCTC
CCAGCTCAAATAGCTGGAACTACAGACATGTGCCACCATG
CCCAGATAATTTTTAAATTTTTTGTGGAGACAGGGTCTCA
CTATGTTGCCCAAGCTGGTCTCAAACTCCTGGGCTCAAGG
GATTCTCCTGTCCCAGCCTTCCAAAATGCTGGGATTACAG
GAGTGAGCCATTGCACCTGGTCTAAGACTTACAAACTTCA
GGAGAAACTTTTCATAAAGTTCAAGAATCACACTGGGACT
CAAAACTTTCAGAAGGAAATTTTTATAGGCAAGCTATTAA
ACCTCTCCCTGTCAGACAAAGATTTTGTCCTCCACCACAG
TGTGCAGCTGCACATCTAGGGCAAGCATCTTACCTGGGGT
AATGTAAATCTTACAGACCTCAGAAGGAAATGTTAACCAT
AGTCTCTTCAGAGCTGTACAGTTATTAATAATCTAATGAA
GAGATCTCTCAGTTTCAAGCTTTATTACAGTTACAAAATA
AAAAGATTTTTAAATGGCTTATTACGCTACTTTGTAAAAA
TCTGTTCCATTATGTTTGTTCCTCACTCAAAGGAAATATT
TTAGAATCAAATGCAAATTGTGCCCTTAGGTTAATGATTA
TAACTAATATGCTCAGATCTAATCTTTTGAAAATCTTAAG
ACACATCATTGCACATATTATTTTCATTCACAAGTTAAAA
TTCAAATCCGAAACTCTGTTGTAATCATTTTAAAAAGCAT
AATTGGAAATTACTAAATAATGTATCAAGTTGACCGGAAA
CGAACCAGATTAAAAAGTAAAGATATCATAAATGTATATA
TCTTAACATAATACATTTAAAGTATTCTATAGGTGAAATA
TTATTTTAGTAAGTAATACAATATTTGGCTCTGCCAAATT
TTCTGAAATGCATAATAGACCAGAGTAAACATATACATAT
ACAAACATATGCATATACAAATGAATCTATAGATTTATAA
TAAAAATTTGTACAAATGTATACTTTTCCTGAAGGCTACT
GTCCTTAGAAAGACTAAACAAGGGTAATCAGAGGAAGAAA
AGTGAAGAAATTCAGTTAATTCATTGTCAAAGAGGGAGAG
AGAGAAAAAGCACTTAAACTGAATATTTGATTATTGAAGG
CCATCCTCATAAGCAAAATATTTTCCCTCAATTACACCTA
ATTATTTAATTGTTTACATTTACTAATGGCATGAAACAAA
ACAAAACAAACAACTGTAAGGGGCTGTTTTCCAGCGAGTG
CATAATCATCAATCAGCATGTGTGGAAAGATTCTTAAAAT
TATATGAAGCTGGTCTGTTTAAATAGAAAGGCATATTTTA
TCCCAATCAATGCATGAAAGTAAAATTATCCATAACTGAG
GCATGTTTCTCTGCTGTACAGTTCAGCTGTAATGATCCCC
ACACACTGCACTCGCACATCAATTATGATAATCATAATCA
CGGTCGTTAAGCTGAATGTTCATTATTATCAGGATGCTGG
TGACAGCAGATTCAATCACTGGGTGCAGTGGGCAAGCAGT
CACAGTCCCACCCAAGTTTCTGCAGACAACGATGTGCCAC
ATTAAATCTATGATGTGTTCTACATCCCACTCCATTCCAA
AAGCCGTAGACAGTAAAGGTCAACTTTATGTTCTGTGCAA
TATGCTTAGGTTCTCTAAATTAATTCTTTAGAGTACTGGA
TATTTTTATGCTTTGTAGCTTATAAAATCCTGTTTAGGAC
CAAAACACATGTGAAAATAACAAAAAAGGACTTCTCTACT
GCTGTAATTCACCTGTAATAAGACATATGAGGAAAAGCTC
TATCAACATGACCCATCTTGAAAGAGTCTCTTCCTGAATT
TTGCAAACAAGGGAAAACATGAAATGGTTCCATTAAAATC
AGTTGTCTAAAATGCCTATGAAAGCTCATTCCAATTCAGA
TAAAGACTTTAGAATATCATTTCTGCTTCAGTAAATATGA
ACATATGTGAATGTTTTGACAACTAAAAGGATGTTTTTAG
TACACTGAATTTTTTACTGCCCAACTCTTTTAGATCTACC
CAAATAGATTAAATTAATAGTAAGTGACTGGTAGATTCTC
CTTATTTAATTTCACATCTAGTTTAAATATTGAGATCAGC
ACAATAAAGAATTTATAAATACAAAGATTTATCTCATCTT
AAAAAGTTTGACCACTGAAGACACAGATCTAGAATCTAAC
AACTTAACTTGGGCAGTTTACAAATAGATTTTTTAAAATG
AGTAAATTATTTTTAATTTAATTTATTTATTGTTTTTAAT
TATTTTAATTTAATTAAAAATAATTAAAAATGAGAAAAAA
ATTAAATGAGTAAATTATTTTTAATTACATTTTTAATAAT
TAAAAATAAGCATAAAAATTAAAAATGAGTAAATTATTTT
TAATTTAATTATTCAAAAAGTATGACTTCTATGTTTAAAA
ATAACATAAGTGAATGAGAGATTTGTACAGACAGTCTTAG
AATATAATGGGAAGGGTGAAGGACAGAAGCCAAATCTACT
TACTTGAGCTTTCTTGGCTATAGTCAATCTACTGCATTCA
ACTGCATATTGCCATAGAAGAACCATCAGGTCATGTCAGC
CCTTTCTTTCTTCAACATTTTAACCTGACAACTCTAGTCT
CCCTAAGACTTTCTCTAATTCACCAATTATTAATAAATTG
AAGTCTCTAATTTCAGTATCAAGAAACAAAATTTTATAAA
AGTATACAAAAAAGTCTTTTAGTAACCTATTGGATGCAAG
TCTCGTCCAAGTTTCTTAATATCAAATCAAATTATAAAGT
ACTTCTAATAATTCTAAGATTTTATGTTTAACCAACAAAA
TGACTATCTATGTATTGTACAGATTATACTAGCCACATAG
AGACTAGGTTTTGCTTTTGTTTTTGTTTTTGTTTTTTTTT
GAGATGAAGTCTCACTCTGTTGCCCAGGCTGGAGTGCAAT
GGCACAATCTCTGCTCACTCCAACCACTACCTCCCAGGTT
GAAGTGATTCTCCTGCCTCAGCCTCCTGAGTAGCTGGGAT
TACAGGTGTGCACCACCACACCCAGATAATTTTTATAAGT
TTGTTTGTTTAATGTTGTTATCTATTTTAAGAGATAGGAA
GGAGGATGGGGAGAAATAAGGTAGAAAGGGAGGAAAGGAG
GAAGAAAAAAAGGAAAGACAGTAAGAAGGGAGGAAGAAAG
GTAAAATTGTTTTGAATAACTTTCTACATGGTTTTGTATG
GGGTGAGAAGGACTGAAGATTTATTACGATTTAAAGAATA
CCTACAATCTCTGGTTGTGGTGGCTCACACCCGTAACCCC
AACATTTTGGGGGCCTTGGCTTGATTGATCACTTGTGGCC
AGGAGTTCGAGACCAGCCTGGCCAGCATGGTAAAAACCCT
GTCTCTATAAAAAATACAAAAATTAGTGGGTGTGGTGGTG
CATGCCTGTAATCCTGGCTTGGGAGGCGGAGGTTGCAGTG
AGTCAAGATTGGAACACAGCACTCCAGCCTCGGCAATAGA
GCATGTCTCAAAAAATAAAAATAAAAATGAAATAAAGAAT
ACTTAGAATTTTTCTTTTAATTTTTAGGGTGATATGGTTT
GGCTCTGTGTCCCTGACCAAATCTCGTCTAAAATAGTAAT
TCCCGTGTGTCGAGGGAGGGATCTGATAGGACGTGATTGG
ATTATAGGGGTGGTTTCCCCCATCATGCTCTTCTTGTGAC
AGTGAGTGAGTTCTCGTGGGATCTGATTGTTTGTAAAAGT
GTTTGGCAGTTCCCCCTTGCACTATTCTCTCTCACCTGCT
GCTATGTAAGGCATGCCTTGCTTCTCCTTCACCTTCTACC
TTCTGCCATGATTGTAAGTTTCCTGAGGCTTCCAAGCCAT
GCAAAACTGTGAGTCAATTAAACCTCTTTCCTTTAAAAAT
GACCCAGTCTCGTTTTTGTTTTTTTTTCAGTGTCTTACTC
TGTCACCCAGGTTGGAGTGCGATGGCATAGTCTCGGCTCA
CTGAAAACTCCACCTCCCAGGTTCAAGCAATTCTTCGGTC
TCAGCCTCCTGAGTAACTGAGACTATAAGTGCATGCCACC
ACGTCCATCTAATTTTTATATTTTTAGTAGAGATTGGGTT
TTCACTATGTTGGCCAGGCTGGTGTCAAACTCCTGACCTC
GTGATCTGCCCACCCTAGCCAAGTAGTTTCTTTATAGAAA
TGTGAAAACAGACTAATACACAGGGCCAACAAGAATAATT
ATGTGTGATTATTTTTCTTAAGTATGTATACTTTTTAAAA
GCATATGGAGGCACACAATTATTCCTCCAGAATACTAAAA
TATACTACTTTTCTTTATACTGTGCATCCAAAAGTTTCTA
TATTTCCATAAAGTTGCTTACTTTATGGTTAGGTAAATGC
ACGTTCTCGAAAAATATGTCAGAATACATGAAGTGAATCT
GTTGCATAAAACCAAAAGGAAGTACTACATTATTTTAGGA
AACACATTTTGCACAAGGATATTTCTTACTCTGAAGTAGC
TTAATGTCACAAGTCATTTATATTTTAAAGAAATGAACAC
CTCCTTGAATTAAATAGAACAGTGAGACAGTATAAAAGCA
ACAAATGTTTACGTCAAATAGAAAATTAGATACAGATCAT
ATTACACATGTTTAAAATATGAAATTAGAGAGTTAAAAAG
CATATTTAGCTTATATTCTGAATGGTTGCATATCAGTTAA
AAACACGTGCCTAGAACAGGTTGATTGCCGAATTTTATGA
AATGATATAACTATGGTTTGAGTTTTTCCTTACCAAATCT
CATGTTGAAATTTGATTCCCAGTGTGGAGATCTTGGGAAG
TGGGACCCAGTGGGAAGTGTTTGGGACATGGAAACAGATC
TCTCATGAATTGCTTGGTGCCATTCTAGCAGTTGTGAGTG
AGTTATCTCTGATGAGATTAGATTCTTATGAGGATGGATT
CATTCCCTCAAGGGCTGGTTATTATAAATCCAGTACGCCT
CTTGGGTTTTGCCTCCTCTCATGTGCCTGCTTCCCCTTTC
ACCTTCTCCACCATGTTATGACACAGCACAAAAGCCCTAA
AACCAGAAGCCAGGAAGATGCCAGCACCAGGCTTCTTGTA
CTTCTCAACCTCCAGAACAGTGAGCTAAATAAGCCTCTTG
TTTTTATAAATTATTTAGTCTCAGGTGTTTTGTTATAGCA
ACACAAAACAGACTAAGATATTATCATCAATATTTAGGTT
TGTCAATCAGTTCTAAGGCTGAACCAGATCAAATGATCGA
CTGTATACATTCCTCATGCCATGGAAGTACTACTGTTTTC
GAAGGCCATTTTTAATTAAGATAACTTAGTAGCAGCAAAA
AAAAATTACTTTCTGAAGCACCCAATTTACTTTCCAGCAT
GTCTTACCCCTTGGCAATTCCATATTTATAATGTCCTTAA
AAAGAATGTTTCTTAGGGTTTAGCAAAGAAACACCCTTAT
TTTTCTTCTGGGTCGAACATTTCTTCGACCCAAAGTGAGG
AAGATCCATCTGTGACTTGTGTCTTCCTTTTCATGTTAAG
ACACCTGGAAGCTGAAATTCTTAAATCACCACCGCAGTGA
TGCTTTTCCTTTATGTTGCAGGCATATAAACTATTCTCAT
CTTAGATCTTTTCCCCCATCCTTACTTCAATCATATGACC
TTTATTGCATTTTACTTTTAGAAAGATGCCTTAAATCCCT
TCAGGAAGGAGACAGTATGCAAATAAATGAATCCTCACTG
ATGGACTATTAATAGAATCATTAGGTCTGGTAGTATATGG
AACTCATACCTTTTCCAGTGGCCTCAATCCCTTTCCAGAA
AGTCACCTACTTCATTTTGTGTAAATTCTGAGGGTGTGTG
TGTGTGTGTGTGTGTGTGTGTGTGTGTGTGTGTGTTTGTG
TTTTAATTGTTAGTGAAGGAAACAAAAATATTCCTCTCTG
AAATACTGGGGATCACTGAGCTAAAGGTTAGGCTGGGCCT
GATGGCTCACACCTGTAATTCCAACACTTTGGGCAGCCGA
GGCAGGTAGATCATGAGGTCAAGAGATGGAGAACATCCTG
GCCAATATGGTGAAACCCCATCTCTACTAAAAATACAAGA
ATTAGCTGGGTGTGGTGAAGTAGGCCTGTAGTCCCAACTA
CTAGGGAGGCTGAGGCAGGAGAATCGCTTGAACCTGGGAG
GTGAAGGTTGCAATAAGCCAAGATCGCGCCATTGCATTCC
AGCCTGGCAGCAGAGCGAGACTCCATCTCGGGGGAAAAAA
AAAAAAAAGAAGAAAGAAGAATAAGGTTAAAACGCAGGGG
CACATTCTGCCCTTCCTCTTTGCCCTTCCCACCTAAAGGC
AGGCACTTTTACAACACTTGTTTATCAGCTCAGAAGCAGA
ACTCAGAGACAGTGGCGCCAGAAGATCCTGGAGGAGACTT
TTTTCTTTCCACGAATGTATCTTCCCACATTTTCCTGCTT
TTTGGAAGTCTAGAGATACTCTATTCTTTGTTTTGTCACT
ATACAGAACGTATAACTCTTTATTAAAGTACTATTTATGC
AAGGCCCTATGCCACTGCCTTGAGAGAGAAATACTTTTGA
ACTGAGGCCTCTCCCATGTGATGAGTACAGCATGTGTTAA
TACACGTTAGCTGAGTTTTTCTCTGTTAATCTAACTTTTA
AGGAAAGTATCTCAACTACAAATCTATGAGGGAAAGAAAA
GAAATTATATTTTCTCCCTACAAGAAACAACGGGTTAAAT
GCATAGTAAGAACTTGCTTACTGCATTCCGAAGCATGTCC
AAAGACATGTTTTCCCAATTCCGACATTTTTATTTAAGAT
GTAAAATGTATTCTGAAATCAGCTAAGAATTATTTATTTT
CTTTCTTCCTTTATGTATCATGTTTTCTGACTAATGTTCT
TGATTTTGAAGCCCTTATTGAAATATAATATGGGCAAGGA
ATATAGGCATACATTATTCTATTCATTCAGATCCATTGGA
AGTTTTACTTTAAGCCAAAAATTAAATTAAAAAGCTAGAG
ATATAAAACATAATACAATGAACCATAACATTTAAATTTT
GCAGAATATGTAGCGTAATGATGATTACACTAAATGTTTT
CAAAAAAGCAAACTCTCTTACAAATGTCCTTAGACAGTAA
TACAGTTTCCTTTTATATGTTTATTTTTTCTTCATTTCAG
GGTGTATATATACAGGTTTGTTATATAAATATATTATGTA
ATACTGGTATTTGGACTTTTATTAATCCCATCACTCAAAT
AATGAACATAGTACTTAATAGGTAGTTTTTCAACTCTTGC
CCCACATCCCCGCTCCCCTCTTTCCTCTTTTGCAGACCCC
AGTATCTATTGTTTTCATCTTTATGTCCATGTGTACTCAT
TGTTTAGCTCCCACTTGTAAGTCAGAACATGTAAAAAAAA
AAAAAGAACATGCAGTATTTGATTTTCTATGTATGCCTTA
ATTCACTTAGAATAATGGCCTCCAGCTATATCTATGTTGC
TGCAAAGAACATGACTTCATTCTTTTTTATGGCTGTATAG
CATTCCATGGTATATATGTGCCACTCTATTTTTTTTCCTA
TCTGTAAGTTCAGCACAAAGATAAATAGGTACATGTATGT
TTGTATACAAGTACACATTATTGTTAACTATAGTCACCAC
GCTGTACATATGTTGCATATATAACATGTGTGTTACATGG
TATAGCCTGAATTTTGTACCCACTCCCACCCACCATCACT
CATATGTTGAAGCCTAACTCTCAATGTGACTGTATTGGAG
ACAGAGCTTTTAAGAAGGTGAGTAAGATTAAATGAGGTCA
TACAACAATCTGTGAGTGCTAGGTTTTGAGCTAGAGTAGA
AACATATTGCTAAAGAAACGTGTAAGATGGTAGAAACAAT
ATCTTATATATCTTTTTACTTCCAGTGCCTAGAAAAAGTT
CTTGACTAATAGACAAAGAGATCATGGGACTCAGGGACTT
CATGAGCTCTCTCAACAGAAGCCAGGAAGAGAGATGAGAT
TATACCAGCTAAAACACTAAGAGCTTGAATTAAATGGTGT
AGAGAAAGCAGAATAGAATTAAGGCAGATTGTGGGACTTC
TTGGATTCTACAAGGACTGGACCATATTCGAGAAAAAAGA
AGAAATACCCCTAAAGGGGTTCAGAGATCACTGGGGCTGC
TACTCTTGCAAGAGGCCCAGGGAGCAGGACTGTTTCCTTC
CAGGTTTCAAAGGGTGGGTTGCCTCTCCAGTTTCTGCAGG
GCAGGATGACCCTGTTCAGTGCCTCTAGGGCAGGAGCCAC
CCTTACAGAGAGAATCTGCCTCACCCACAGAGCCATCAGG
GTGACCCTGCCATCCCAGAGGAATGGGAGAGCAAAACATC
CAACCAAAAAGGATTATTTTCAAGTTTTAACATCAAATAG
AATTTGCCTTTTTAGGCTTTAGACTTCATTAGGGCACATC
ATCCATTCTTTTTTCTAGTTTTTCCCTTTTGGCGTACCAC
TGCATTTTGGAAGCACATAACTTGTCTGCTTTCATAGGTT
CACAGCTAGAGAGGAACTCTGCCTTTAGATGAGGCAAGTT
TCACCCATATCTGATTATATGGTATTTCTTGGTAGTTCTT
TGTTTTTCCACAGCTTTACTGAGGTGTAATTGACAAATTA
AATACACCTGCAGTGAATCAATAGATCACTTTAGTTGTAT
AAACATTTTAAACAATGTTAAATTCTTCCAGTCCATGAAC
ACAGGATATCCTTGCTAATACATGTTATCATTTGCCTTTT
TGTTAATAGCCATTCCAACATGTGAGTGTTATATCCCACT
ATGGGTTTCTATTTGCATTTCCCTGATGATTAGTGATGTT
AAGCATCTTCTCATGTACTCTATGTGCATTTATAAAAACT
ATATATATTTACAGTGCACATATGCATACATGTGATACAC
ATATACATATACATTGATATACATATACATTGTAAAATGA
TTACCACAATCGTGTTAATTAACATATCCATAACATGTAG
CATAGTTATTTCTGTTTTGTGATAAGAACATTTAATATCT
ATGTTCTTAGTCATTTTCAAGTATACAATATATTATAAAT
TTTAGTCACCATGCTGTGTAATAGATCTCCAGAACTACTC
ATCCTAATTGAAACTTTGTACCTTTTGATAAACGTCTCCT
TCTCATTTCTCACCCCTATCTCCTGCTCCAAGTCCCTAGT
AACCACCATTCTACTCTCTACTTCTGAGTTTGATTTTTTT
CAGATTTCACATATAAATGAGATCATGCAGTATTTGTCTT
TCTGCATCTAACATTTCATTTAGTGTAAGGTCCTCCAGGT
TCAACCGTATTATCACAAATGACAGAATGTCTTTCTTTTT
AAAGGCTGGATAGTATTCCAATGTGTGTATATATGACATT
TTCTTTATCCATTAATCCTTCAATGGATAATTTGTTGGAT
TCCATATCTTGGAGATTTTGAAAATGCTGCAGTAAAAATG
GGGCTGCAGATAGCTCTTCAATATACTGATTTCACTTCCT
TTGAATCTATACCCAGAAATGGGATTGCTGGATTGTATGG
TAGTTCTATTTTTAATTTTTTGAAGAACCACCATTTTCCA
TAATGGCTGTACTAATTTGCACAAGAGTTCCATTTTCTCC
ACATCCTTGCCAATACGTTATCTTTTGTCTTTTTGGTAAT
AGCCATTTTAACATGTGTGAAGTTATATCTCATTGTGGTT
TCTGTTTGGATTTCCCTGATGATTAATGATGTGGAGCATC
TTCTCCTATACCTGTTGGCCATTTGCATGTCTTCTTTTGA
TAAATGTCTATTCTGGTCCTTTGCCCATTTTTAAAAGAGG
TTCTTTGTTTTCTTGTTATTGCGTTGTATGAGTTCCTTAT
ATATTTCAGGTATTAATGCTATCAAATGTACGGTTTGCAA
TTTTTTTTCCCTATTCCATAGTGATCATTTCCTTTGGTGT
GCAAAGCTTTTTGGTTCAATCCAATCTATTTGTCTATTTT
TGCTTTGTTGCCTATACTTTTGAGGTCATATCTAAAAAAT
TCCTGCTTAGCCCAATGTCAAGAAGCTTTTTTCCTAGATT
TCCTTCTAGTAGTTTTACAGTTTTAGATCTTACTTATTTT
TAGTTGACTTTTGCATATGGTGTGAGATAGGATCCACGTT
CATTCTTCTGCATGTGGAAATACAGTTTTCTCACAACCAT
TTGTTGAAGAGACCATCCTGTTCCCATTGTGTGTAGTTGG
CACCTTGTCAAAGATCAATTGAACACAAATGTGTGCATTT
ATTTCTGGGTTCTGTATCTCATTCCATTGTTTTATGTGTC
TATTTTTATACCAGCACCATGTTGTTTTGATTACTATGAC
TTTGTAAGGTAATTTAAAATCAGGTAGTGTGATGCTTCCA
TCTTTATTTTTTTTGCTCAAAATTGCTTTGGCTGTTCAGG
GCCTTTGTGGTTCCAAAGGAATTTTAGGGTTGTTTTTTCG
TTTCTTTTGAGACAGAGTATTGCTCTTTTACACAGGCTGG
AGTGCAGTGGTGCAATCTCAGCTCACTGCAACCTCTGCCT
CCAAGGTTCAAGTGATTCTCCTGCCTCAGCCTCCCAAGTA
GCTGGGACTACAGCTGAGTGCCCCCACACCCAGCTAACTT
TTACATTTTTAGTAGAGGCAGGGTTTCACCATGTTGGGCA
TGCTGGTCTTGAACTCCTGACCTCAAGTGATCTGCTCATC
TTGGCCTCCCAAAGTGCTGGGATTATAGGCATGAACCACC
ATGCCTGGCCCAGGATTATTTTTTCTATTTCTGTGAAAAA
TGACATTGGAATTTTGATGGGAATTGCATTGTCTCAATAG
ATCTCTTTGGTTGTATGGACATTTTAAAAATATTAAATTA
TTCTAGCCCATGAATACAGAATATCTTTCCATTCATTTGT
GTATTCTTTAATTTATTTCATTAATATTTTACAGTTTTCA
ATGTACAGATCTTTTACTTCCTTAGTCAAATTCATTCCGA
TGTGGGATTATTACCTTGATTTCTTTCTGGGACAGTTCGC
TTTTACTGTACGGAAATGCTACTAATATTTGTATGTTAAT
TTTGTGTCCTGAAACCTTTTGGTGGCGTCTTCAGGGTTTT
TAATATTTAAGATCCTGTTACCTGCAAACAGACAGTTTTA
TATCTTCCTTTCCAGTGCAGATGCCTTTTCTTTCTTTCTC
TTGCCTAATTGCTCTGACTAGGAATTCCAGTACTATACTG
AATAGTAGTTGTAAGAGTGGGCATCCTTGTCATGTTGCTA
TGATTTAGATATGACTTTAAACTTCAGACTTTAGAGTGGG
TACTGAATGAATTAAGATTCCTGTGGCTTTTGAGATGGAA
AGAATGTATTTGCATTCAAGAAGGCATGAGTTTTGGGGGA
CATGAATGAAAGGCTATGAACTGAATTGTGTTTCCCTAAA
ATTCATATAGTGAAACTCTAACCTGCAATGTAACTGTGTT
AAAAATAGAACCTGTAAGGAGGTGATTAAGGTTAAATAAG
GTATGAAGATAGAGTCCTGGTCCTTTGGGATTAGTGCCCT
TACAGGGAGAGACATGAGAGAGCCTGCTCTCTCTGCCCAG
AAAGAAGTCATAAGAACACACAGGGAGATGGCAGCTGCCA
GTAAGCCAAGAAGAAAGCCTCACCAGAAACTATGTCGGCA
GTTGTCACAGACTTCCACCCTCCAGAATTCTAAGAAAATA
AATGTTTATGGTTGAAGACACATAGACTATCGTACTTTGT
TGTGGCAGCCTGAGTACAGACTAATACATCACACATGTGC
CACATATATGTGCTGTACCTGTTATGAAAGTGCATATGAC
ACTCAGGAATTGCACATATACATATTTGCATGCCAAATGT
ATGTTACACATCATGTTTTATATAATGCACATCTTCTTTA
CCCCCCTTTATTTATCCTATCTATAAACATACACACATAG
ATTGAGAGAGAGCAAACAAGCCCTGATCTCCATGCCCGAG
AGTGAGCTTAACTCCATTCTGGGAACTCACACTCAAGCCC
TGATCCTGGTTATATGCCAATGATCCATGCCATTAATCCT
AGGGCAGCTACGTCATAAAACCTGAGAATATAATACTAAA
AAAAGAAACCCTACATAGGTCAGCAGCACCATCTTTACTT
AAAACAGCTATAAATAATTTTGTTACCATAAAGGTCTTAA
TTGTAATAAGAATATTTATATTTGCTGCAATTAACGTGCA
TTTCTAAATAAAGGAATAACTTTTCAAAATGTTTTGTTAA
CTCACCTTGTCACAGATCCATTTCTTAGGATTTTCACTTC
GGAATTGTTCTTTGTGAGAAATGGGACTATACTTGCTTGA
TAAATGCATTGATGGGAGGTACTTTTTATTTTTATGGTAT
GAAGAAAATGGCAAAAACCTGAAAGAGATATTAAGGAGAT
ATTATTAACTTGATTTCTAGAGACATTTGATTTTAAAAAT
AAGGATTTGGAGAAGTACTATAGTACAGTGAAAATGATAC
ATGATTTAGAATCAGAATACCCAGATTCCATTTCAACCTC
TGCCACTGAGTATCTGTGTTATAACTCCTATTCATCTTTA
TTTTCTATTCTGCAAATGGAGATACTAAAATGTTCTTCAC
AAAATTTTTCTGAGTCTCAAGTATTTTATATAGAGAGATG
TTAAATAATACATTTATGAATTAATTATGCCAAAAACTCA
AAATTCATCATATAAATGAAAATGTTTTTTAATTTTAAAA
TAGTAGCCCTAAACCAAAAGAACAGCCAGTACAGTCAATT
GTCATTGAAGTAGACTTTCGTTAATCTTAAGTCACTTGAA
TAACGGTAGCATTATTGATAGCAGTTATGAATAATGGGGC
CTTCAAGTCAGCCAGACCTGAAATCACATCTTAGCTCTGC
TTTGCTAGCTGTATTACCTGAATGAGCCTTGACTTCCATA
TAGGGTTATTACAATGAACGAACAACTTAATTTATGTAAG
GTATTTAACATGGAGGCTGAAAAGAACGTGTCCAATAAAT
AATGTTGGTGCTAAAAGTAGACACAAAAATCAGAGTAACC
TGCTGCAGCAATCATCATCATCATCATCATTACTTTAGAT
ATTTTTATGATCAACAGAAAAGACCAAACTTTTAAAACCC
ATATAAACTCTCACAGAACATCGAAGATTGTGATATGCTT
TCAGTATAACCCAGATACCTCACAAAACACACTGAAATAA
GAGTAAAGACAATTTTTAAAAAGTTATAAACCTATAAGGA
GAAATGCAACAGAAAATAAGAAAGAGAAATGGAAAATACC
AATTAATTTTTAGCAGGTGGAAGGAAGATAGGAAATTCAT
AAATAACACAAAAGAGTTAAGAGAACTGAAATCTAAGTGC
CGAAAGAGTGAGATGTAAAGGAGAAACAGGGCAGTTTGTC
CTCCGGAACCATGGAAAGACTCTGGAACTAAATATACAGT
TATTGCAAAAAGTGAGAGAAAGAATGAAGCTGAAAACAGT
TGCAAGTCTATGTAAGCAGTAATGAAATCCCCAGGTCCAT
GTCCCAGTCCATGTATCCATAACTACCTATTCTTAGAAAA
ATTTACACCAAAAAGCTCTAGTCTCAAGGAAGGCAGGTAC
AAAGGAAGGCCAAGGGGAAGCACCAAATGGAATACGTAGA
TTTTAACCCAATGTCTGCCTATTGAACTCTTCCCTTGCTC
ATCTCTTCAGTGCATTGGCAGCTTGGACTTATATCCTGAT
TGCATCTTCAGAAAAGATGTGACAGTTCCCAGCGAAACGA
GTTCAAATATCAATAATCTAGGGATGTTTTGATTAAAAGG
CTGTATGAGAGTAAAATAAATTCTGTCAAAAAGCCACTCT
TTTACACACATAGAGTGTGTACTCTAATTTTTATATTTCC
TCTTTTGATATAAACTTAAGAATGGATTAGCAGTGGGAAA
ATAATCAACATGGAAGAAGGATATAAATCCAAGCATAAAG
AATAAGCTAGAAGAAACACACATCATAATGCAGCAAACGG
GTAAATTCAGAAATTTTTGATGCATATAATCAGAGGAGAT
AAGGTATTAATGAAATAAAATTTGGATGCTTTTTTAGATT
AAAAAAACATTTAGAGAAAAGTGGAAGCTCTGGAAAATAA
AAAACTATATATACCAAAATAAAATTTTCTCCTGAGAAAA
ATATTCTAAAATTCAGACTTTAAAAAGAGGTTGAGGTTCA
ACATATATTTATTGAGCCATTACTATATGCCAAAATTTTC
ATGCAGATGATCTCATTTAGGTAAGACAAAGAAGGGTGTT
TTCAAAAATCTAAATTCAATTGAAAATTATTTTTTGGCAT
TTAAGAAACTTAGAAATAAAGTAGCATTCTTTCATCAATT
TTAATACATCTCTGCAATTTCTTCTTAATATTTATTAATA
AATTCCTTCTTAATATTTTTCCTAAGAAAATATTTTCTAA
CACTATTTTTTAAAAAAACAGAATCCAGAGCTTTGAATTA
TACAAAGTTACAGAAGCATGTATTATGTATGCTCTTGGGA
AAAGAGCTCTCATATAAGATAGATTATGGTCCTTCCAGTT
CTAATTCACACATGGGATGGACATCACACACACAAAAATT
AATGTGGCCCCAGTGTCCCTGAGTATACAAAGGAGGTGCT
GTGAGCTGGCTGCTGCACTTACAGTTTTTATTACTTCTGA
ATTGCATTTTAATAGTACATTTTTCTTTTGTGTCTGAACA
AAATTTGCCTTCTTAAGGGAATGGATGGCTGAGAAGACAA
GGCTGGAACACTGGGTATTTCCCTGCTCATGAATTAACTC
TACTTTTATTTAGCCATCATATTTCATGAAAGTAACATAT
ATGCATATTCTTAATTGTACATATGTATGTCCATGTATAT
ATATTCAAAAATATCTAGATATTTTATAATCTTTAAGTAA
CATTTATCTTCAAATTAGGAAAAATTATTTAATTTTCAAA
TCAGATTACTCTATAGAGTATAAATAGCAACATTGAAAAA
ATCACTTTGGTTTATAATAAAATTTTACATAATTATCAAT
TACTTTAAAACTATGTTCTTTTACCAGTTTTCAATATATA
TTCAGTTGTGTTTATGCTTATAGAGTACTTTTCAATTAAC
TGAACTTCATGTTAAAGAAGAGTAATATATGCATTTACCT
CTTATTTTTTACAATCTTATCAAAGACACAGATCTGGCAA
AAATTCTTGAAAGCAATGTTGAGATATAGTGGTATATACA
AACAAGTAACAACTTGAATGTCTGGGCAGTTACAGAATAA
TTGGTACAGGTCTCAGGAAGCAAAAATTAGAAATAGCCAA
TTAGCTTTCAAAAATATAGGTCCATTTTATATAAAGTCTT
TACATTCTGAGTATAGTTAATATTATTTTATTATTATATA
CATATATATATTTTCCAAATAAGAACACTAACAAATAACA
TTCATTGTTTTTCTATCATATAACTCTCTTTCATTTTCCC
CTTTTCTTAAAGTCCTACTATCATTCCTCATAACTCTAGG
TTTTCCATCAATGCATTTATTTCACTGCCAGATAATTCAA
ATCTTCAAATTATGCACCTCTCTTGCCTATTGAATCTAGC
CTAAATTCTCCAACTTAGCTGTTAGGCTTTTTCCCAACAC
ACTTGATCTGTTCAGGCTGTTCAACCACTCCCTGCCTGCT
GTTCTCTTGATGCCTTTTCTACCTTTCTTCCCCCATCCTA
CCTCTATGCCTTCATTTATGCTCTTCCTCCAGAAATGCTG
ATCCATGCACTACTGCTCTTTCAAAATCCACATTAACATC
CAGCTTTCCTAGGCAGCCTAATCTACCCACTCAACTGACA
CTGATTTCTCTATTATCTAAATATTTATTCACTGAACAAC
TCTCAATGAATTTATATACTAGGTACTTGGAAAAATACAG
GGCCAGGCAGGGTGTCTCACACCTATAATCCCAGCACTTT
GGGAAGCCAAGATGGGAGGATTGCTTGAGGCCAGGAGATC
AACACCAGCCTGGGCAACAGAGTGAAAACTGTCTTTAATA
CATTTTTTTTTTTGAGACGGAGTCTCTCTCTGTCACCCAG
AATGGAGTTCAGTGGCACAATTCTGGCTTACTGGAACCTC
CGCTTCCCAGGTTCAAGTGATTCTCATGCCTCAGCCTCCA
GAGTAGCTGAGACTACAGACACCCGCCACCACCCCCGGCT
AATTTTTGTATTTTTAGTAGAGACTGGGTTTTGCCATATT
GGCCAAGGTGGTCTTAAACTCCTGAGCTTGTGATCTGCCC
ACTTCAGCCTCCAAAAGTGCTGGGATTACAGGTGTGAGCC
ACTGCACCTGGCCCTAATAAAAATGTTTAAAAATTAGCCC
GGTATGGTGTAATGTGTTCATACCCCTACTAGAAGGTGAA
TTCTAGAAGGTACTGAAAGGTGGTGAAAGGAATTCACCTT
CTAGTAGGAGTGTGAAATGAGACAATAAACACAAATAGAA
TGTGATAAGTTTTGTAATGGATGTATGGACAACAGGCAAT
TAATGCAAAGAAGAAGATTTGTGTTTGCATAAATGTGTCT
GTGCAGGTATGGGGAGTTACTGGCAGGGAAATGGGGCATG
GAAAAATTGTCTTCCCAGACTATGTATGCCAGAACTGAGC
ACCGAAAGGCAAGTAGAGTTCAAGTTAAGCATCTGGTGAA
AGCTACTTTAGGTAGAAAAAACAACATGTGCAAATAAACA
CAGGTAAGTTAGAGCATAAAAAGGAATGATGAAGAAACTG
AAAAGGATTCAACGTAGCTAGAAAATTATGTTCTTGTGAA
GACAACAAAGTAGTTTACAAACAGCCATAGTGGAGACGAT
TGTTCATGAAAACAATCCATGGAGGCTAGGCCGGTGGCTC
ACACCTGTAATCCTAAACTTTGAGAGGCCTAGGCAGGTGG
ATCACCTGAGGTCAGGAGTTCAACACACCAGCCTGGCCAA
CATGATGAAACCACATCTCTACTAAAAATACAAACAATTA
GCCAGGCATGGTGGCACACACCTGCAGTCCCAGCTACTCA
GGAGGCTGATGTATGAGAATCTCTTGAACCCAGGAGGCAG
AGGTTACAGTCAGCTGAGGTCCTGCCACTGCACTCCAGCC
TGGGCGACAGAGTGAGACTCTGTCTCAAAACAAAACGATA
CAGAACAACAATGAGGAGTCACCTGCAAGCAAATTTCAAA
GTCAGGTTACCTTGAGGCAGACACTTCCATATGATGAATT
CAGAAGATTCGATGGCATAGGAGTGGGAGGGAAACCTGAG
ACTCTCATATTAAGCCAGTATTTCTAAGGGAACTAGAGTG
GTTCTAGTTCAGTAGCGTCTTATAGCACAAGGAAGACAGA
CATAACTACTCTCTAGAGGAAAACGGTGCCAATTTACGCC
ACTAGGATTGTTATAGGTGAAGTTCAGCTTACTGTGAGAA
CTCAAAATATTTGTGATGGTAAACAGAGAAAAAACAGGAA
ATTTGATACAAACAACCGGAAAAATATTACAATGATCAGA
TGCAGAATATAAGTATTTGATTATTCAAATCTTTTACAAT
AAAATCACCTGAGGTAAGGAGTTCGAGACCAGACTGGCCA
ACATGGTGAAACCCTGTTTTTACTGAAAAAAAAAAAAAAA
TTAGCCAGGTGTGGTGGCAGATGCCTATAATCTCGGCTAC
TCGGGAGGTTGAGGTAGGGAGAATTACTTGAACCCAGGAG
TCAGAGGTTGCAGTGAGCCAAGATTACACCACTGCACTCC
CGCCTGGGTGACAAGAGAGAAACTCTGTCACACACACACA
CACACACACACACACACACACACACACACACACGACAATC
CATGGACAATAACATATTACAGATTGATATAAACCATAAA
ACATTTTTCTTTATGTTTACATATGCATGAATTATGACTG
CCCAATAGGATAGTTATACAATCTGCAGTAGATTCTGCCT
TAGGTAAATTATTTCAAAATAGACACAGTGATAGAGATTT
ATAGATATCAACACATGGCTATGCAACAGGTAAGTCTCAA
ACACCAAACATATCCTAGATCAGCTCCCTCTCAGTGAGAG
TGCCCAGTGCAATATATATATTGAACATAAAACAGATAAA
GGGATACTCCGTTACAAGTCAGGAATTTGGTTCCAGACTG
CAATACATTCTCGAATGAGCTATACAATAGCATACAAATA
GTCCTTTCATCCAGAATAGAAGTAGGAGAAATAGCAAACT
AGAACAAGTTTCTCTGAAAATTTATAGCAGAGCTTGTATA
ATCCTCCACTTTGTCTATTTGTTTCTTTCAAAAATTTTGG
GGTCTATTGGGGGGAATGGGGAGGGACAGCGGGAGGGGGG
AGCTGGGGAGGGATAGCCTGGGAAGAAATGCCAAATGTGG
GTGAAGGGGAGGAAGGCAGCAAAACACACTGCCATGTGTG
TACCTATGTAACTATCTTGCACGTTCTGCACATGTACCCC
AAAACCTAAAATGCAATAAACATTAAATAAATAAATAAAT
TTTAAAAATAAAAATAAATAAATAAATAAAATAGAGACGG
AGTTTCACTGTGCTGCCCAGGCTGGCCTCAAGCTTCTGGG
CTCAAGCAATCTTCCTGCCTTGGCCCCCCAAAGTGTTGGG
ATTACAGGCATGAACAAACCATGCTCGGCCAATCCAACAC
TTCCTAATGTGAGGACTGCGCCTAGACCTGCCCTCAGCAT
CTCAACAGCTAGCAAAAATCTGAGGTGAGCTTACAGATAG
CACAGTTATCTCTCTGGGGAGAATAGCCTTACTGTTTCCC
TACTGGCAAGTAAAAGGAAAGGGAGACACAGCTAAGGATT
CTCCCCTTAGGGAGCAAATCCAGGGTGACAGTCTTACTAC
TTAAATCTCCTGAGAGGTCAAGAGACAATCTAAGACAGGG
AACCCTACCACTGGAACCACCGTACCTCGTAGGATGAATG
ACAGCAGCCCTGCTGGAGAAAGCCGGAATCGGTGGTGGCA
GGGGTTGGGGAAGGGGAGGCAAAGGAAGGCTTACACTTCT
CCTAGAGACAGGCCTTGTAATACTGAAAGGGATACTCAGT
TCTGCATCTGCATTAGGTAAACAAATATTAAGTATAAAAT
AAACTCTTGGTGACTTGATTCATAGTTAACTCAATTCACT
AGATATGTCTTATTAAGTAATACGTTTGATAGATTGTATT
AGACACTATGAGTATAAAAAGGAAAATAAGCAGATGCCCA
AAGACTCTTAAATCTTGTGAGGAAAAAGACAAATAACTAC
AACAGTATAAAGTGGGAGTTGGGGGTAGAACGAGGGGAGG
TGAAACTTTTAGGATAAAGGCAATAAAGGAAGCATACGAG
AACAGAGAGCACGGAGGGCACCATCTAACCTGGCCTTTAA
CAAATGGGTCAGATTCCATTAGACAGAAATGGGAACCAAG
GATGAGGAGGCAAGTAAGGGATGCATATGAATAGATGTTC
AGAGGTAAAAGACTGGAAAACATACACGGGCTCTTGTAAG
TATGTAGCCTTCTTGCCTGGAAAATAGAATGCTGATGCCA
GGGTGCTTATATTGTCTATCAGACCAGGTTAAGTCTCAGC
AGTTTCATCTCGTCTTACTTAACATCTCTATGACGGATGC
TGGAACTCTATGCAACTGAGAATGTTAGCCCACTTGCAGA
TATTCCTGTCACACCTATAACCACTGTTGAGGTGCTACAC
TGGCTCTCTCCTTGAGAGGCTGACTGGGCCACAGCGTCAT
CACAAAGGCTAACGAAGACTGGGGATCAAGGCGGTGGCCC
GTTACACATTCCTCTCTGTTAACTCTGTTGCTGAATTACA
TGCCCTACGATCCTTTGATGCCTTTGATGCCAGGCAAGTC
TAACACTTTCCACCTTCTATTGGAAGAGAGTTTGTATCTG
CGAATTATAAAATAAATACAGGACTCTTAAACAATAAGTG
ACTACTGACACATTCACTTTTTCAGGTGGGAGAAGAGAAA
CATATACTTTTTCTTATTCTCCAAGTAGGTATACAATTAT
CTACTTTTCAAGTTTCAAAACCTCCTATCCTATATACACA
AGAAAATATAATAACAAAATAGCAAATAAGGTCTTATGAA
TTTTATTGTTTCAATATTTGAGTAATTGAACTTTATATGT
TCGAGTAGTAGTTAACTGCTAACCACCTTAAGAGTGACTG
TAGGATGTTATTATTTCTTAGCATGCACTACTGTAATAAA
TGACAAAGAATCTCTTAGAAAACCAATAGTTTTATCTTTC
AAATTACATAAAGTAGAAATTATGTTTTATTCTGTTCTTA
GAGCAGAATTATAGCACATTCTCAAAAGATCACAACCTTC
ATTAATAAAGATGTTAGTCTATGAGCAGCCTCGTCCTTCC
AATCATAACAACATTGGAAGGACAGGAACTCCTAATTAGG
GATATAGGAGTGACTGCTAGGGGTCACCCCAGAATGTCTG
CTTAAAAGGTATATCTAAAATACTTGCCACAGAAGGGGCA
AGGCGTAAGAGCTTTGTAATGTTCAAACAGAACAATTATT
TAAATAGGGAAAAAGAAAAAAGGAATAGAAAACTTCCACT
GTAGACTAATTAAGGGAAGGGATTCTGTACTCTGGTCTAC
AAAACTTGATTTGACAAGCAAAGACACCTACGTTTAAAAG
TTGGGAAAGAGTTGATGAAAGAACGTAAAGAGGAAATATG
AATAAATGATGTTGATTGGATCTAATAAATGAATCCACAA
ACAGCAAATGTTCATGTTATAAAAGTACACCTGCTCAAAA
ATTACTAGTAAGTCTAATATTTTAACCATTATTATAATAT
AGAAAATGGTAAATTTAGGCTGGGTTCTATGGCTCACACC
TGTAATCCCAGCACTTTGGGAGGCCGAGGCCGGTGGATCC
TTTGAGGTCAGGAGTTTGAGATCAGCCTGGCCAACATGAC
AAAATTCTATCTCTACTAAAAATGTAAAAAATAGCCAGGA
GTGGCAGCATGGGCTTGTAATCCCAGCTACTCAGGAGGCT
GAGGCGGGAGAATCACTTGAACCCAGGAGGCGTAGGCTGC
AGTGAGCCAAGATCACATCACTGTTCTCTAGTCTGGGCAA
CAGAGCGAGACCCTGTCAAAAAATAAAGAAAGAAAGAAGA
AAGAAAGAGAGAGAGAAAGAGAGAAAGAAAGAGAAAGAAG
GAAGAAGGAAAGAAAGAAAGAATAGGAAGAAAGATAAAAA
GAAAGAAAGAAAGAAAGAAAGAAAGAAAGAAAGAAAGAAA
GAAAGAAAGAAAGAAAGAAAGAAAGAAAGAAAGAAAGAAA
GAAAGGAGGGCTGAGGGGCTGAGTTATAACCAGTTCATGC
CTGATCTCATCAGATGACCTGGTTTTCATAAACTAAAAAC
CAATAATAGGCTTTTTTAAGGCAAAGCATTTTGAAAGAAT
ATGTAATTGGAAATATACAAATTATTTGGCAACAATATTT
GAAATAGGAGGAGACATGTTTTGCACTTGCAGTAAGTATA
ATTATTAATAAACAGTTTTGCCCCTTCTAAAAAAACAAAC
CATGTTATGGCTATAAGATGTTGAATATTGTCCTTTATTA
TACAGAAGAGTCTGAGTTTTGGAAAAAGGTCAGCAAATAA
ATAGCAGTCTATTTTTCATTACCTTCAATATGAAAAATAA
AAATGAACTGTACTTTATGTATTAACTACCTAAATGTCTA
GGTAAACCTAATATATAGCTCATTAATACGAACAGAAAGA
TTTCAAAACATAGCTTAGATTAGTGGAGTTTTTGAAGTGA
TATTAATAAAATGAGCAACAATCTAGAATAGAAATTAGAC
AGACTCCCTTTATGGCTGAGGACAAGCCATAGCTATAAGA
GCTTAATACACACAGTATTTTATACTTAGAGTAGACTTCA
TAGCACAAATTTAAAACTCATGAACTATTTAGGCAGCAAT
ATCTCCACCCCCAGGGTGGAGACAGAAATGTGATGTTTAA
ATACAAAGAATGCAAGTGGCAAGACTATCTGTTCAACTAA
ACAGTAAGCTTATATTGCAAGCTTCTAAATTTAACTGGAA
AGATATTTGTCCCTTTCCTTACATTTTTCTTAGCTTAAGA
GGAATATATTTCCCTGGATTTATTATTATTATTAATCTCA
AATCATCTTGGCTCAGTAATTTCATTACATCTATGTAACA
AATTTCTGATAAATATTTTGCAGAGTTCACTTTATTTTCC
TCTGACTGTGAAAAATGTTTTTAAAAATCTCTGCTAAAAG
ATACTAAAGTTAAAGGTGTCAGCTAAATAGCATTCACATA
GGCTCTTCTTTTAGGCCATTTACATCGAATGTTTTAAACA
AAGTTTCAAGAATGGCTAAAAATGATGAACTCAGATATTT
TAAGGACTTATATAAATCACTTAAAGAACATTAACTTCTC
ACGCCTGTAATCTTAGCACTTTGGGAGGCCAAGGTGGGTG
GATCACTTGAGCCCAGGAGTTTGAGACCAGCTTGGGCAAC
ATGGTGAAACCCCATCTCTACAAAAAGTACAAAAATTAGC
TGTGCATGGTGTGGGAAAGGTATAGTCCCAGCTACTAGGG
AGGCTGAGGTGGGAGGATCACCTGAGCCTGGAGGTCAAAG
CTACAGTGATCAGTGATCATGCCACTGCACTCCAGCCTGG
GTGACAGAGTGACACCCTGTCTCAAAAAAAAAAAAAAAAA
AAACAAACAACAAAAAAAAACCATATAGTTAAGGAGGAAA
ATAAGGTGGCTAAGGTGGCAATACATACATCTAATTATAC
CCAGAGCAGTGTATTGCAAACTATGGTCTAGGGATGAGAT
GAAGGGACTTATGGCCAACTAGGCCATTTGCTCCACAAGG
TCAACAGAATTTTGTTACTGGCCACAGTGGCTCATGCCTG
TAATCCCACCACTTTGGGAGGCTGAAGTGGGTGGACCACC
TAACGTCAGGAGTGCGAGACCAGCTTGGCCAACATGGTAA
AAACCTGTCTCTACTAAAAATGCAAAAATTACCCAGGTGC
AGCAGTGTGCGCCTGCAGTCCCAGCTACCTGGGAGGCTGA
GGCAGGAGAATCATTTGAACCCAGGAGACGGGGGTTGCAG
TGGGCTGAGATCGCACCACTGCACTCCAGCCTGGGTGACG
GAGTGAGATTCTGTCTCAAAAAAAGAAAGAGACTTTTGTC
TGTATTGTTCACTGCTATGTTCTCCATGCATAAGTAGTAC
CTGGCATATAGTCAGCATGCAATAATATTTGCTGAGTGAA
TACATTTACAAAATGCTATACACTGTATTATATTTCCCTC
TTTGATGTTCACATCAAATAAAAGTCTATTTAAGACTGAT
AAGCCCTGTGCCAAAAATCCATGTTAGTGTTTTCAATGCA
AGTTTTCCCCAAATCTATTTGAAAGAAACTCATTAACATT
AGTTTTAAGACTAGTTTTTTAAGCGTTTAGAAAATTACGT
TTATAGTAAAAATAACAAAAGAAAACATAGGCCTGTTACT
GAGACTTCTAGTGTAGTATTAATAAACATCAAAGAGAAAT
CCTAATTTACCTCATTTTTTTGGCTTGACTTGTTTTTAGT
GAGAATGATTTTTGTGATCTGATACATTAGGCTAAAACAA
GCAAAACCCAGCTCAAGTTCGAGTCAGAATTCAATAGGTG
AGAAACCTCTGAGCACTTACTGTTTGTCAACTATTGTGCT
AAGTGTAGCGTAAGTCAGGGGCTCTGTGGTTGTGAAGCTT
ATCATCCAGAACAAGGCTCTCTTATTTTTCTGTTGAAGGG
CCAGGCAGGTAACATAAATGAGTCAGATGTAAACTGAAGA
GTCCAAGTTTTAACGAATTGTTGCCATGTCAGAGTGTGAG
CCTGCTCTTTCTAGATCTCCTAATTTTTGCCATACGAGGA
AAAATTTGGAGTTTTAAATAATTTAATTACATTCTTAATT
AATTTTCAATTTATCTAATTTTTAGAATATTGTGGGATCC
AAATACAACACCCTGGGAAGCTATATGGAGCTCACAAGCT
ACTAGTTTGCAATCTCTGGTTTAGAATTTTAAAGTGAGTA
TCTAGCTCTGACGATGATTTTAAGGTCCCTGACAAGATAA
ATTATGTCTTAAATTATTGTTCAAGCTTTTGTATGAGATC
ACCAAATCACCATTAGTTATTTTTAAGAAATTGTGACTGT
ACCAAAGACGTAACGAAATGATTTTAAACAGAAGACTATA
GATTCTACAATATATAGAGGGCTTAATGTGATGTTAATAT
CCAAAGAAAATACAGGAGCAGTAACAACTAGGTAATAGTT
ACAGGGAAAGTAAAATCTGCTAATGAATGACTTCCCGACA
GCCAAATCCTAGATACCCTTTTTACTTTTCACTGAATTTG
AACTCTGCATAAGCTGTTCATCCACTCCTTGTAGCCAACC
CTCTTTAATTTACACAATCACTCCTGGTTCTCTTTCCTGC
TGTCTCTCTTTCTTGACTGACTCATTATTATCTGCCAATA
TCTTAAATTAATGACTCTTAACAAGAACCTGTGCATTTGA
ATCACCTGGGCATATTTTGCAAATATTTATGCCTACTGAA
CCAAACTATCTGTGATTGAGACTTAGGAATTCATATGCAT
GTAATTTTAAACCTCAAGCCGATGCAGTTTAAGCAACCCT
GACTAAAAACCACTGCCCTAACATTAAAGCAATTCCTAGA
AATCTGTAATCTTCTCTCTGTATAGTTTCTCCTGAGGGAT
TAGTCCATCACCAAGTTTTAACGATCATCTCTAAACTGAT
GGTTTCTAAATCTTTATCTCAATACACAGTATCATTCTTT
AACTGAAGAACAGTATTTTTAAATGTTCACTAGGGATATT
TACCTTGATGCACTAGAGGAACCTCAAATAGAGCTGCCTC
CAAGTTAAACTCATACCCAAATCCTCCATGCTATCAAACT
TGCAAGGCTTCTTATATATTTTTTCTTGGGTAAGTCAGAA
CATCACCCTCTAGCCAATCACCTAAGTCAGAAGCCATCAA
GTCAGGGCATAAGAGGCTTCCTGCCTCTGCTCTTTTCAAT
CTGAGAAGATTCTTGCTTGTGGCTCTACTCTCACAAAAAA
ATTGTATTTGATATAATGTGACACACCCTCCCCTTGACCA
CAGTTGTGGTCTAACAGAATGGTGATTTAACACATCCTTT
AATTTAACCCTCATTTATTGTCTATTGTGTTCCAAGTCTA
TGGCTTATGTGAGCCAATTTGGTAACATAAATTGAGCAAA
ACAGATTCTCGCAGAAACTTGCACTGAAAAACAAAAGTAG
CTGTGGGTTCTATAGATGGAAGGCTATGTTGAATTAGGCT
TGGGTGGTAACTAAGTGAAAGCTAAAGATTGATGGGAAAG
AAAATCTGTAATTTAGGAATCATCAGATAAGCTAGTCAGT
AGAAAGCAGCAGCAGACATGCAGAGGAAAGCAGGGATGCC
ACTGAAAGAAGAACACCATGTCCCTACAGCCCCCTTCTCG
TCTTAGTCCACTTTTCCTTTAGGTCTTTATAAAATTCCTC
AATGTATCTTTTAAACATCACCTTAGTTTCTTGAGTTTCC
TTGAATGGATCTTTCTTCTTTGCGAGTAAGAAAGCTCTGA
GACAGTGATCCTAAATGCATCTGTGCCTCTGACAACACCA
TCCAAACTATATCAGGCAAGCCCCTAAATCTGATTTAGGG
TTTATAGCAAACTTCTCCAACCCAGGGCCTGCAAGCCACA
TGCAGCCCAATGCAAATTTGTAAACTTTCTTCAAACAGTA
TAAAATTTTTTGTTGTGTTTTCTTTTAAGTTCATTAGCTA
TCATTAGTGTATTTTATGCATGGCCCAAGACAATTCTCCT
TCTTCCAGTGTGGCCCAGGGAAGCCAAAAAAATTAGACAC
TCTGGTTACAGGATCCTACCTATAAAGCATTTTGTCAACC
TTTCTCTACCCTCCATGACCAACATCTCAGTTCTATGGCA
AGTCCTCTTTATCTCTGACCTGGACTGTGACAATGGTCCT
CTAACTGGACTGTGGCCCCAGTGACTTTGGCCTCTATCCC
CATTGACTCCCATTTCTAAACCATCTCCTTGGCTAACAGA
TCAGATACCTGCTAGCTATCTGATCTTTCACTCAGGGCCT
AAAACTGGTTTTATAAATATCTCGACAGCATAAAGTCCAA
ATATTAAAAGTGTCTTTTTAATGACTTGTCTGATTGTATA
TACTGAAAGTACGTATTCTCAAGCATATCACTAAAAGTAT
TCCAAATTATCAAATTATATAGATTTTTTAAATCTTAAAC
TTCTTTAGACACAGGTGTCTGTAACAACAGAATTCTAGTA
TTCTGTGGTCATTTACTTAAAAAACACTTAATTTTTTCTT
TCAGAGAAACAGTGGACAAAAAGAGAGCACAGTTCTTACT
ATACAGCCAAAGTAATAAAGGGCTCTTTCGTAGACAAATT
CTAGAACTTCTTAATTATACACAGGCTTATTATCTATATC
CCCAGTGTTATAAAGTACCAGAACTTCATTAAAAAAATTA
AGCTGGAAAAATGAAGGCAGCACTTTGTAAATTTCCACTG
GAAATTAGCTGGGAGAGGCAGAGGAATACTGGATCAAAAG
AGGGTAATCATGCTTAACTGTGCCCTAGAGCACCTGCATG
TATAATACGATTTGCACAGTAACTACCTCTCCTATTACTG
CTTGTTTGGAGTATTCTGTGTTAATGGAGTTAGCTAATTT
AGTATTTTAACTTAAAAAGGCTCTGCTGATTAATAAATGT
TGCACACTGTGCTAGTAATTAAAATAAATGGAAGAGTTAC
AAATAAAAGTTGAATTGTTAAGAAAACATTATCTGAAAAT
ATATGATAATCTCTATTTATCATAATACAATAACAGTTCA
GAAAATATGCAAATTGTAAAGGTCTAAAGTGTCTGAAGAA
ACCACACAAGTCAGAAAAGTTTTGAGATATATTAAATGTT
CTTTTTACTATTCTTTAAAGATAAATAGAACCAATGCTCA
TCTATATATAGCACATTTTAAAATGTCCTTTCTAAAAACT
GTTATTTGGATCTTGTTTATTAACCTTTCCTACAACATTT
TTCTTATAGTAATGACCACAAAATGATACTTATACTTAAT
TAGAAAAAATACTTAAAGTTTTAGAAGTGAGTAATTTACT
CACTGTTCACTGATATTTACTGCAATGGAGCATGGTTCCC
CATTTTTAGGGGACTATGGACACTAAGCACAGAAATAAAG
GAAAATCCTGAGTCCCTTTCAAGGGAAATGCAAACACCTA
GTTAGCCCCAGAAATAAATAAGTAACTTGCTCCACAACTA
TTTGTTTTTTCTACAGAAACTAAAGGTAACATCTTACCAT
AGGTCCCTGAGTTGTCTTTCATGGGCTCAGACTCACTGAA
TGGATCTGCTGGCACCTAGACCCCAGATAAGGGAGAAGTG
AAGACTAAACTTTATCACCCTTTATTGTGAGTTCCTTCGT
AAGGGGCTTGGGGGAAGTCATTCTCTCTAACTGCTTAACA
TTTTTCTATTGACCCCAAATTTTATTTTATTTTTTTAATG
TTGAGACAGGAAGACAAGAAGCTATCTTGCAAGGTAAGAC
TTTGGTATTAGATTAATTATAATCCTGAGCTAAATTTGAG
GGAACTCCTTAAATCCTTAAGGATTCAAGAATCTTATAGA
GGTTTAAGGTATAGACATTGAGGATTTAAAAAATATACTA
GTGACTGGAGTTTTCTTATAAAGAGGAGTTCATGATTAAA
GCATATTGTAGCTATATTTTAAACTTATATAGGCTTTCAT
TTAAGAAACTGTGAATAGACAGCTCAATAGCTGTCTCTAC
ATCTTTTAGAAAAATAAAAAGTATTAATTTACTGATAGTT
ATTCAAGAGTAGGTAAAATGAGAGACATCCCATAAACATT
TAGTAGCACAGCAAAACTGTCACCCAGGCTGGAGTGCAGT
GGTGTGATCTTGGCTCACTGCCACTTCCGCCTCTCAGGTT
CAAGCGATTCTTGTGCCTCAGCCTCTGGAGTAGCTGGGAC
TATGAGATCCCATCACTACACCTGGCTAAATTTTTTGTAT
TTTTAGTAGGGATGACTTTTACCAGGTTGGCCAGGCTGGT
CTCAAACTCCTGGTTCTCAAGTGATCCGCCCAGCTCAGCC
TCCCAAAGTGCTGGGGTTAGAGGCGTCAGACACTGCACCC
AGCCATGACCCCAAATTTTTAAACAGAGCTTCCCTTTCTT
AGCCAATTGCCAATCAAAAGATCTTTAAATCTACCTACCA
TCTGTAAGCTCCTGCTTCAAGATATCCCACTCTTTTAGGC
CAAAACCAATGTGTGACCTCCATATACTGATTTATGATTT
TGCCTGTAGCTTCTGCTTTCCTGAAATTGACTCTTGTCTT
TAAAACCTCTTACCTGCAGGCCACAAGGGAGGTGGGGTCT
TAAGCATGAGCTTCCTTGAATCTTCTTGCTTGGTGCCCTA
TAATAAACACCTTCCTTTGTCACTGTAAAAACCTCTGTGT
GGTTATATGAGTTCTACTGTGGTGGGTGAATGGACCCCAT
TTTGGTTTTACAATATTACCAGATCCAATATTTACCAAGG
CCCCTATCTAAGCTAGGTTGCAAATTTGAGAGAAATGAAG
GCACATTAGATTCATAGCTATTAGTTCCAGCAAGTGGAGG
AGCTCAAGAAATAGAGTTATTAGTTCTGCTGTGCTACTAA
ATGTTTATGGATGTCTCTCATTTCACCCACTCTGAATACC
TATCAGTAAATTAATACTTTTTATTTTTCTAAGAGATGTA
GAGACAGCTATTGAGCTGTCTATTCACAGTTTCTTAAATG
AAAGCCTATATAAGTTTAAAATACAGCTACAATATGCTTT
AATCACGAACTCCTCTTCATAGGAAAACTCCAGTCACTGG
TATATTTTTTAAATCCTCAATGTCTATACCTTAAACCTGT
AGAAGACTCTTGAATCCTTAGGGATTTAAGGAGTTTCCTC
AAATTTAGCTCATAATTTAAATTTAGCTTAGATTATAATT
AATCTAAACACCAAAATCTCACCTAGCAAGGTGGCTTCTT
GATTTGAAAACCTTTTAGAAGAACACTTGCATTTATTTTC
TTTTGCTGTTATAACAAATCACCACAAAATTTGTGGCTTA
AACAATATTATTAACTTATCATTCTGAGGTCAGAAGTCCA
AAATAGGTTTTACTGGGCTAAAATCAAGGTGTTGGCAGGA
CTGCATTCCTTCTAGGGGTCTAGAAGGTAATCCATTTCCT
TGCCTTTTATAACTTCTAGAGAAGGGCCTACATTCCTTGA
TGTGGCCCTCATGCCCCATCTTCAAAGCTGGCAAAGGTAA
ACTGAACCCTCCTCACATTGCATCCCTCTGACCTCCTTTC
ATGGAGTCAAATCTCTTTCTGCCTTCCTCTTCCACTTTTA
AGGACTTTTGCCATTACAAAACTGGCCCCGTTATGATAAT
CCAGGATAATCTCCCCATCTAAAAGTCCCTAATTTAATCA
AATCTGCAAAGACCTTTTTATTATATAAGGTAACATTCAC
AGGTTCCTAGGATTACGACGTGTGGATTCTTTGGCAGGGC
AATAGGGATTATTATGCCTAACAGAAACTAATTGAAACTA
GTTGGTTCTTATTTCTATTGTAATATCCTAAGTCCAGTGT
ACTTTGCATATAATTATAGTCTCCTGTATTAATCCAGAAT
GTTTACGATTAACAGAAGATATTAATGTACACGACCTTTA
CACCTCTCATAAGACCCTAGTGAAGTCTATGTTATAGCCT
ATATCATATGATTTATAATTGTCCACTCCATTCCATTTCT
GCTGTCTTAATGGGTAAATTAAACATTGACTTTTGTAGCT
CTGGTACCATTATAGCCTCCCTTTTCCTCTACCTGTTATT
AATAATCACTATTTTCTCCATTTTATCTAAGCAATTTTCA
TGGTTTCATTTCATATTTGGAAATGTTCCTTGAAATGGTC
CCCTCTGAAATTTTAAACCCCAAATTTTCTGATCACCATA
TCACATAAATAAGAAGTATATATAAGATTCTGTCATATTT
TAATAAAGAAATAACAAATATACATATAATTGCATATGTA
ACCAAAAATTCTTCTTTAGATTTTTAAATGGATTTGAGGA
AATTGCTAAATCAAAGGAAGTAGAAAATTTCTAACAGAAA
CTAGAGAGAGCCAGGGACATAAAGAAGAATGAAAACAGCT
CAGTATCTTTGGAGCAGAGTTCTTTATGAAATATGACAAA
GATTAGCTAAAGAAATCAGCCTGGATCAGATCCTGAAGAA
ACCCTGTTTTGCAATAAGAAATTAAACTTTGCCTGTAATC
CCAGCACTTTGGGAGGCCGAGGCGGGTGGATCACGAGGTC
AACAGATCGAGACCATCCTGGTCAAAATGGTGAAACCCCG
TCTCTACTAAAGATATAAAAAATTAGCTGGGTACGGGTGC
CTGTAATCCCGGCTACTCAGGAGGCTGAGGCAGGAGAATT
GCTTGAACCCAGGAGGCGGAGGTTGCGGTGAGCCGAGATC
GGGCCATTGCACTCCACCCTGGGTAACAAGAGCGAAACTC
CGTCTCAAAAAAAAAAAAAAGAAAGAAAGAAATTAAACTT
TATCCTAGAGGCAATAAAAAGCCATTGAAAGGCATTTTAG
GTAATAGCATAATCGAATCTTTTTAGTGCTGGTGTGGTAA
AATACACTGAGTGGGTGTAAGACTAGGTAGACTAGGTTGA
AGGCATTTTACGGCAATTAAAGTTAAGGAATTCTAAGGGG
CCTAAATTAAGATAGTAATAGTATAGGGCCGGGCACGGTG
GCTCTAGCCTGTAATCCCAGCACTTTGGGAGGCCGAGGCG
GGTGGATCACAAGGTCAAGAGATCGAGACCATCCTGGTCA
AGTTGGTGAAACCCCGTCTCTACTAAAAATACAAAAAAAA
TTAGCTGGGCATGGTGGCGCGTGCCTGTAGCCTCAGCTAC
TCGGGGGACTGAGGCAGGAGTATTGCCTGAACCCAGGAGG
CGGAGGTTGCGGTGAGCCGAGATCGCGCCATTGCACTCCA
GCCTGGGTAAGGAGAGCGAAACTCCGTCTCAAAAAAAAAA
AAAAAAAAGTAGTAATAGTATAAAGGTGAAGAGAGGCTGA
ATTTGAGAAACACTTAAGGACTTGAGGACTTGATAGGATG
TGGATGATGCTGGAGGAGAAGGTAACTCACAAATCTCTAG
TTTGTGCAGATAGCTGGTGATGCAGTTCACACTCAACAAA
AGAAGCAGGAAAGTGTGTTATATATTGCATTTAGCACATC
GGGTGGAGATACAAACAAAGATGGCAACTGAAAATGTAAA
TCTGAAATGTAGGATCAAGAGGATAGAGATTTAGAATGGA
AATCGTTGGCATAGAGGTGGTAAAGTCTGTCAAAGAGAAG
CAACCATTCAAAGATTATACAGAGGAAGAAGAAAGAGAAG
ATCAAATCCTTCTATCATTTTAGTTCTAACCAGTTACCTA
TTACCAAAATTACTGTAATATTTTTCCTAATGGGTTTTAT
TGCATCTAGCATATTCTTCTCAAATACATTTGTCTCCCAA
TCAAATTGATATTATTTTTATACCATCCACTTTCTCTCAA
AAACCATACATAATTTTCCACTACCTAGAGGATAAACCAC
CAACTCCTTGGTCTTGAACTTTTTTGCAATTTTTCTTTCT
CTCACCCTCTTATGTAAACATTAGCCTATCAAATGTGTCT
TGTCTTTGTTCCATCAACTTTTCCTACCATGGTTTTTCTT
TTCATATCATCAACCTACTTTTGGCTACTTTCTGTTCTTT
TCTCTATCGAAATCTCAAGCGTCTTTTGCAGGCTTCAACT
CAGTTTTTTGTCTGTCAAGAATGCTTTCCTAGACCATCAG
AGACCAGAGAAAACTTGACGTTTTAAAAACATACACATTG
TCTGTTACACACACGTGACTTGCTAAATGGTATTCGCTAA
AGATTTTGTTAGGTTTTCTGGTCTGGTTTCAAGCTATGTA
AATTTCACGAGAGTAGAGGCTTTGTCTATTTTATTCACTG
CTATGTCTCTAGAGCTTGGAAGTATTCCTGACATGTAAAC
CTCTGTTGAGTCAATAAATAATCATTTTATTTCTCACAAT
ATTTAGATGAGATGAGACCTTCCCTAATACAGGTGGCTTT
ATAATTATTTATTAATTGCTTGTTTAGATTCCTGGCTTCA
TAAGGATAGGCATATAAGTGAGAAAAATAGTTTTCTCTGA
GATGGCATGAGAAAATTGAAGGAGTTCCCTTAAAAATAAG
AACAAATAAAACTTTAAAATGACTTCCAAAAAAACTTTTG
TAATCTATCTTTTATGTCTGTATTATTATTGTCCAATTTC
TTACATTTATTTTAAAGAAGATGTCTAACAGCTATAACCT
ACCAGCCTGTGATTACTAAGAAGCATTTTGTCATTCCTAA
CAGTTAACTAGGAACTCAGTGTTATGAATTGTGTTTTCTC
AAAATTTATATGTTGAATTCCTAACACCCAGTACCTCAAC
ATGTTACCTTATTTTGAAAAAGGGTCTGACATAGTTTGAC
TTTGTGTTTGCACCCAAATCTCATGTTGAGTTATGATTCT
CATTGTTGGTGGAGGGATCTGCTGGGAAGTGATCGGATCA
TCAGGGTGGATTTCTGCCTTGCTGTTCTTAAGATAGTGAG
TGAGTTCTCGTAAGATCTGGTTGTTTCAAAGTGTGGGACT
TCCCCTTTGCTCTCTGTCTCCTGCCACCATGTGAAGATGT
GCTTGCTTCCTCTTCACCCTTCTGTCATGATTGTAAGTTT
CCTGAGGCCTCCCAGCCATGCTTCCTGTACAGTGTTTGGA
ACTGTGAATCAATTAAACTGCTTTTCTTCATAAATTACCC
AGTCTCAGGTAGTTCTTTATAGCAGTGTGAGAGTAGACCA
ATACAGGGTCACTGCAGAGGTAACATATGCATATGAGGTC
ACAATGGAGTAGGGTAAGTCCCTACTCTAATATGTATGGT
GTCCTTATAGCAAAGAAAAATTGGACAGACACAGATACAG
GGAGAACATCATGTGAGGAAGGTAGAGATCAGAGGAATGC
TGCTAGAAATGAGGAACATAAAGACTGATAGCAAACCACC
AGAAGTTAAGGTAGAGGCATGAATGATTCTTACTCACAGA
GAAGGAACCAGCAGCCCTGCTGACACCTCCCTCCTGGATT
TCTAGCCTCCAGAATTGTGATACAGTACATTTCTGTTTTT
TAAGCCATCTGTTTCTGGTACTTTGCTACGGAAGCCCTAG
CAAACTAATACAAAGAAAACTTGTCTTTTAGACACATAAG
GAGAAGACTTTAATGAGGTTAGGATGCTGTGGTGTAGCTC
TGCTCATTGTCCTCCTCAACTTCCGGCTCTCCAGATTCGG
GGATAAAATCCAGCCTATCTTTGGAATCTGTGATTTCTTA
CAACTTCTTTGATGTCTTACATGCAGAATCACATTTGTGG
TAACACAAAGCATGTTAATAATTCTCTTTTATTAAGACCC
TACTATGTTCCTGACACTTTATATTCATTTTCTCTTTCAA
TCATCCTTACAACCTTTTAAGGTAACATTTCTGCTTCAAC
TTACAGACAGGAAAATAGTTTCAGGTAGGCTAAATTACTA
ACCTAAGATTATACTGCTGTTTAATGGAGCTAAGATTTGA
GTTCATATATATCTATTTCCAAAGTTCATACTACTTCTAT
TATAATACACTGCAATTTTCAGAATGATATGAAAACAAAA
GAGCTAACTGTATTAAACTCTCAGATATAATGCTACCCTT
TGAGTTCTTAAAATTAGAAATAAAATCTCTACCTTCCTAG
GTCTAGAAAGCAGGTTCCTGATATACTACTTTTAATTCCT
TATAGGTAAAGTTGGTTTTGTGGTAAAAAGACCCTCTGCA
TTAACAAATCATGCATCTTTGCAACAGGAGTATACGTCAT
GGAATTCTTATCTGCAAAAATATAAAACCTACATTTCTAG
TATTTCTTTTGCCACACAAGATACAATAATGCATTATCCA
GTATACAAAAACCAAAATGGTTTCAGAAGAATCTATGAAA
AAAATCAGTGTTTCAACTCTAATAATGGAATTATTCTTAG
GCTAAAGACCAATACTTAGCTTAGTTGCAAAAAATATAAT
AGCTTTGACCTGTAAGAATTTTTTTTAGCATTTCCAACTT
GGTTTGTTTCTGATTGGTTGATAATCTTAGAAAGACTTTG
CAATCTCTGAAAGCTTCAGGGCAAAAGGTCATCAGCAACA
GTGTGGAAGTTGAAGATAAGTACAAGTATTCCATGGAAAA
TGCAAATTGAGCAACTTCAACTTTCTTTGGGGATCACATT
GTTAGCTGATCTTTCTAGGCTTACCAAAGCAAATAGTAGG
AAATGATATCTCAGTATGTTTAATATACAATAATATCTGT
AGAAAACCAATCAGATAACCTATAATTATTTCAATTATTT
GTTTGAACAATTAGTCTTGCTACTTTGTAAACCTTTGCAT
CATTGGAAGTAGAAAAATAATTCTGAGTAATAACTCTTTA
AATAATCATCACTAAATTTTATATTTTGCTTGACTGGGTC
TGAGAAGCTTTAATCTTCTACAATATGTGTGGTAAAATGA
ATCTACCTCCTCAAAACTAATTGGAAAATAAAGTTCCTTA
TTTTCTTACTCATCATATACTGGGTTAACCCAATCAGTTA
TTGAAAGAATCTGCCGAACACTCCACAGCTAATTATTTCA
CTTCAAGTAATTGCTATAAAGTAAAAAATTTTATAAAAAT
TACCTGAGATGCCTGCCAATTTTGTTTTTGATATGTTTGT
GTAAAAATTTTTACTTTTCAAATCTCTTCAGAAATGTATA
ATTAAAATAAAGCATATTTTATATGTACATATATATATAT
ATCTTCTAACTGTTAAAATAATCCGAAATTCACTACCAGG
GATAAGAGGTAATTCTAATTTCTCTATATATCAAAACACA
ATTTTAAAATATTTTACAATTATTATATAAATTAGTATTG
TAACATCATTAGCACATACATTATGTAAATACAATAAATA
ATTATAATTTTAAATGTTATATTTTGTATTACATAATTTA
TATTATACCAATATTATTATTATAATTAGTATTATATTAA
TGTCATAATGTCCTAGCATGTAAATAGTATTAAAAATATA
AGAAATATTACAAAGATAATTATGAGGCATTATAGAATAA
TGACATAATAAAAATAAAGCCATATATTTAAAATGGTCTA
CTTACAAATTACATATGACTCTATTGATGACAAAATGTCT
TAAGAGAGAGAAAGTGCCTGAGAGAAAGATGTATGAATTG
AGATCCAAATCAATGGATGCTAATAAAATAATTTAAAATT
ACAGTCTATTAAATCATTCTTCATCTTTTTCTGTCATCTT
CCTCAGTTATAAAGAAACTAACCTCTTTCAATATACCTGA
TTTACTAAAACAACAATGTTATGTCAATATATCAAAATGA
TATTTAGTCCACATTAATAAAAATGTTACCGGGCACGGTG
GCTCACGCCTGTAATCCCAGCACTTTGGGAGGCCGAGGCG
GGTGGATCACGAGGTCAAGAGATCGAGACCATTCTGGTCA
ACATGGTGAAATCCCGTCTCTACTAAAAATACAAAAAATT
AGCTGGGCACGGTGGCGCATGCCTGTAATCCCAGCTACTC
AGGAGGCTGAGGCAGGAGAATTGCCTGAACCCAGGAGGCG
GAGGTTGCGGTGAGCCAAGATCGCACCATTGCACTGCCGC
CTGGGTAACGAGCATAACTCCGTCTCAAAAAAAAAAAAAA
AAAGTTTCTCTTTTATTGGATTTTATTGATCTTATTTTAG
GAGTATCATAAACATGTATGCTTTCAACATAGATAATTAA
GAAAATATCCTCACAGGTTATACATAGTTATTTATCCTCA
AAATATCAATTTTTTTGTCTTTTGAATTATCAAAAGAATT
TTTGCCATCAATACTGACCTCATTTAAATCATTTGCATGT
TGAAAAATTATTGCTTCGAAACATGTCAAGGGTGGCTTTT
TCTCACAAATAAAGGATTTTTTTACAATATTAGGAAATAG
AAAATATTAGAAGATGTAAGGCAGTAAATATGGCACAGCT
ATTTTTGTTAAGCTAATAACTTACATATTGTCATTTACGT
TTCGCAGCCATTCCTTTCTTCTGAGCTCCTCTCTGGCCAA
CTTTAATTCATTGATTGGTTCTGCCACCCGCAACGTTGGC
TCCAAAGGCTTGTAACGTTGTTCTAATACTTCAGTGGTAT
CTCGGAAGGGCCCCTAACAAGACAGGATGAGGAATATATT
TTATTATGGAAGTTTTTTTTAAATGTATTATCGATGACCA
AGGCTAGTGAACATCTACAAAGTATAGCAGGTTTACTAAG
TTACTTTTAGAACACCGTTTGTTCTTCTCTGAGTTAGAAT
ATATATGACATAATACCACTTATTTTCGAGCAATGTTCTC
TCAAATAAAAGTAATTACATTTAAAAGTTTTTAATTAAAT
GGAAGTTTCCCCACTTACACAAAAGATCTTTGTGCTATAA
CTGGTAAACTTGTTATAGGTTGCTTTGTTTTCTATTTTAC
AAAGTACATTTTGCTTGGTATAATTAAAAACGATGATCTC
CCTTTTTGAGTAAATACAAATATTAGGAAAAATTCTAAGC
AGTGCTTTCAAAAGCCTTTCTATAAATAGCAATAGGAGAG
TATTTTTTTTCATTAAGTTAAAAATTTTTGATGAATGTCA
AATCTTACATTTATTAGGCAGCCTTCTAAACACAGAAGAA
CCATAACTTTTATTTATTTTAAATGTTGTTTATTTAAAAT
TCTAAACTCTATTGTTCAATTATTCTGATACCAATAGCAA
CCTTTCAATGACACAAATACTTAGCAGAGGAAAGTCCACA
GCTGCACTATAACCTACAACATATCCTGCTTTCAAGTTAC
TTGTTAAATATACTAGTTACTAAAATCCACTGGTTGACTA
ATTAGTATCATATTAGGCACAATGCAGATCAGAGACAGCT
CAAGATTTTGCAGTGCCATTAATTACATATTGTGTTTTTT
TCATCACTATTGTGCAGGATAGAAGTAATATAAAATGGAC
AAAGATTTCTAATCAAATTCTTTATTTTTAAAAATATCTT
CTTTAAATAGGTTATCACTAACAAGACACAGCTGGAGTTA
CTGCAAGCACTGAGTGAAGACTGTGGGGCTAATAAAAAGA
AATGATTCACGCCTCATTTATGTTCACTTATGTTTTACAT
TAATAGAAACCAATAATAGGAACCAGTTACCATAAAAGTC
ATGGACCGTAAATAACACAAATGGCAAATAAGTATCATCT
GGTACTTTTCCCAGCTGGACAGGAGGATTGCTGTATTCGA
AAGTAGTTAATGGATTTTTATTGGAACTTTACTTTTTAAA
GATACAGTAACATGATTCCAAGTCCACTATTAAGAAATCA
AATGGGACTTCTTTTTTCTTTTTTTAAACTTATTCAGATC
CTTTTACTTTGACAGATTATCTAACTTTAAAAAATTAATA
TTTGGTTGTATGACAAGGGGCAAACTAGTTCTCTATGCTG
GTGTTCATCATATGTAAAATGGAATAATAACGACATCTCA
GGATTCCTCTTAAGATGTGTAACATAATTAACACCCTTAC
CATGTACTCAGAACACAGTAAACACTCAAAATGGTACCCA
CTGTGTTGTCATTGTTATTATTATTACCATTATAATTATT
AGCTTCAGCAAGAGTTTTTTAAAAGGTTTTGAGCAATAGT
AGCATCAAAGAAATACACAATGGCCAAAGGCTATGACTTT
GAAGAGGCCAGCATTCACATGGAGCGTTGGTCTTCTCGGT
GGCCAAGCTATGCCTTCTGACCTTTGTTGGTATGCAAACA
TAACACATATTTACTTGTAGGCTTACTCTGCTACTTGTTC
TGGAGCTTATTAGTTCTAAGGAGACTAGAAAATGAAACAG
AAGGAACCCTGCTTAAGATTAGAATGAAAGTTAACTCAGT
CTTCCTTTTGGGTTCACTACCACCTTCACGATCCCTGACC
TTTCCACAGTCATGTCCATATCCCTATGTCTTTTCACATA
TTCATATATACCTAAGTGTATGGTGAATGTCAAATCTTAC
ATTTATTAGGCAGCCTTCTAAACACAGAAGAACCATACTG
GTCCATACATTTGTATCTCAGATGATCCATTAGCATCTTG
CCTTTGAGCTCGATTGTCCTCCAGCTCCTTGGTTAGTGAA
CTTGACACCAGCTGTCAAGTTTCTCTGACATTAAATTTTT
GTTGATTTATATTTCTTTTGAAAACCAGCCTTTTCTTTGA
TATCAGGCAATCACCTATCCCAATAATACCTAGAGTGACA
TGGGAACCCAGATTTTATAAATATATATCTGTATTTATGT
CTATGTGTACCTTTCACCTATCAAGCTTTAGATCTGCTGA
TTGTACTTATTTCCAATTAATCCCTAATGCCTAGATTATC
CAAGACGCAACCTGACCCTACAGGTATTTCTGGACTCTTA
GCTATGGTTTTTCAATGTTTAGTTTACCTTGCTTCTACCT
AAGCCCTGGTTATGAGAGTCAGATATATTTATGTCCTACT
GTATTTTTCATAATTCATGTTATTTATAGTCATCTTGTAT
TTCTAAGTTTAATTATTAAAACCATAAAATCATCACAGAT
ATTTTAAAAATTCACCTGACAAGTAGACCTACTCTGGTTA
GAGTACAAATATCATCATTTGGGCATAATCTCAAATGTCA
CCAATGAGTTATATACTTTTCTATTATTGGGTAACATACA
GGAATATGGCTCAGAAAAAAAACCATAAAACAATCCCATT
TTGGGGAAAAGAAAAAGAAGTAAGGAAAGAAAGAAGAAGG
GAAAGAGAAAATAAAAAAGAAGAATGGAGAAGAGTAGAAA
GGAAAGAGGCAAAGCAAAAGAGAGAGTAGAAGGTGTAAGA
AAAGATGACAGAAGGAAGATTGAGAAGGAAGGAAAGATAA
GAGGATGAAGAACAGGACCGTGGGGATGACATGATCAGAG
GAAGAGGAGGAGGAACTTAAAATAGGAAAGAAAGGAGACA
GAAGAAGAAGGAAAGAAAAAAAGATGAAGGAGAAAATAAT
AGAGAAGAGGAGAAGAGAATAAAAAAAGGAAGAAAGAAAA
AATATTAGTAGAGATCATTATTTTGTAGCATGCTAGATAA
ATGTGTGATATAGCGGGCCTAGAGTTAGATCCTGTACAAT
GTCATTTTGTAAAGAACAAAACTGTTTCCATTCTCCTCAC
AATGACTGCTAACCTTGGTTTCTGTAAACTGCTAATTTAC
TTTGCAAAAGTAAAGCTGCATGCCTTCTCTTATCCGTAAC
TATCAGAATTGCTAGCTTTGATCCTCAGTAATCACCAGAA
GAAGCACCCCCGAATAATTCCATTCTGAAGCCAAGTAACC
CCTACCCAGACGGTGTGTAAGCAAATTGTTATCTCAAGTT
CTGTAAATCTCTTAAAGTGTCAAACACACCCCCCCAGCCA
TCTGGATGTCCAGAAAACCATCACCCTCCTCTCTACCCTG
AGGTGATTTACAGCCCACCAAAATCTCTGAACACTTTCAT
CTCGTCTCTGCCGCTTATCCCCACTCCCAAAGCTCTCAAG
GTAGTTTAGTAAGTATAAAATGTCTTGCCTCTCTTCTTTC
GGGGCCACGGGTTGGAGAGACGTGAGTCCTCCGTGGTCGC
CGGCAATAAACCCTGCAATTTGGCATACTTTTGTCTTGGT
GTTGATTTTCTGTGCTCGGTTCGATACAACATTTTGGAGG
TCCACCGAGATCTTTTATTTTCAGCACCAGACAAAAGCCA
TTTCAGAGCCTCGCCGGGCGGCCGCTCCCTCCTCGGGAGC
CTCTAGGGGAGGCGCCCCCTGAGCTGTCTCAGGGCCCCGG
AGTGCCACTGCGGAAAAGCGCCCACCCGGCCGACGTTCAC
CCAAAATTCTTCAGGGTCCTAAAAGCCTCCGGAGGTAGGT
TTGGTTTGGAATCTGGGAACTAGTTCAAGGGAAAAGGGCC
TGTGTCGGGGGACTGACGAGTCACTGCAACTCTGACCTGG
CAAGCCTCACCGAGACGTCGCTTGAGGCTTCTGGTGGCTG
GCATAGTGGATGCCAGCGTTCGGGTAGCTGGCATAGTGGA
TGCCAGCGTTCGGGTGGCTGGCATAGTGGGTGGCAGCCTT
CTGGTAGCTGGCATAGTGGATGCCAGCGTTCGGGTAGCTG
GCATAGTGGATGCCAGCGTTCGGGTGGCTGGCATAGTGGG
TGGCAGCCTTCTGGTAGCTGGCATAGTGGAGGCCAGCGTT
CGATTGTTTTCCGTAGCCTCTGTGTGAGTGAGAGAGTGTG
TGTGTATTTATGTAGTCCCACGGCTGAAAGCTACGGGGCT
TGAGTGGGCCTCCACCCGCGGTTCCACGGGAGCGTCATAA
GGCATAACGGTGATTCACCTCAGAGCTGTCCTACTCGGAC
TTCCATCCTGAGGTGACCAGGCCCGGGGGTTATACGGGTA
CACCTTAGCCAAGACGCACCTGAAAGACCCCTTCGGGGGC
GTGGCCGGGCAGGCAACTGAGTGGTCTCCTCTGGGAGGCT
CCCATCCTTTGTTCGTCACTCTTTTATGTGGTCCTGTCTC
GTCTGTAGATTTGTTAGTTTTATTAGACTCCTGCTAGCAG
ACATACACTGGTTCAGACCATCTTCCCTTGAGGTAGGAGA
TATTTTACAGTGGTTGACGAACCACTGGATGCAGGGAACT
TTCATTGATTATACCCCGGCAGAAATTACTCTCTTCTTCT
TTCTCATGTTTTTCTTCTATCACTGAGGCCTCATTCTGTC
TTCTTCCGCCATGTGGCAAATAGTCTTAACTAGAGTTGTT
TTAATTCTCTTCCTTGTTATGATTATTGTGGCCTGTAAAT
TCTCCCAGCCACCTCCACCAGGAAAGGAATATTTTTGCCC
GTGCTGGGTCTGAGTCCATGTTGGGAAGGCAGTTGTGCCT
TCGGCACCTCGGAAATACTTGCTTTGAGGTTGTAGGAAAC
AAAGTCCTAGATCAGGGTCTATGAGTGCTTTTTGCCAAGC
TAAAATGGAAAACTAGTGACTGCCTATTCTGTCAGAAAAG
TGTCCCATGTTATGGGCAGTGCCCAGTAGTGTATCACAGG
AGGCCCTACTAAAACCTGCTTTTGAGAGGGCAAAAATTTG
AATTAGAGACTTTCCAAAATTGGCTATACCACCACAGAAA
GAGAAAGACACAAGTAGTAAGCAAAAGTGCGGAAGAAAGG
AAATAAGGAAAGAGAGAGAGTAAGAGAAAAGAGAGAAGAA
AGTAGGAGAGAGGAGAGAAAAAGCAAGAGAGAGGAGAGAA
AAGAAATAGAGAGAGAAGAGACAAAAAAAATAATAATAAA
AAGAGAGACAGGAATTAAATGCTTTTAGGGTCCCGGTGTC
AAGGTGACCAAAAGCTGCAGGGCGGGAACTCGCAGCCGGC
CCAGCGGCTTGGAGCTCAGTTTTAAACTGACACAAAAAGC
ATTTTTTTCTCCCCTCTCTGCCGGCTGCCAGCCCCACCCG
GCTTTCAGGCAGGCCACACTGCCTCAGAGTGTAGCATTTA
CATCTAAAAACTGGCTTTAAGAACAGCTCTCTAACTCTTT
GTAGTGCAAATTATTTATTAGCACAGTAATTAAGGTAGGG
AGGGGGAGCAGGCTGCAATATTGTTAGTTCAAGTCCTCAA
TAAAGCCAGTCTTAAATTAGTAAAATCTCTCAAGAGAAAA
TTTAAAAACTGAAAGAAAATGACCAAATGGGCTCATCACA
GTCCCGACCATGCACCCCCCTCCGATGCATGATGGAAAAC
TTCAAATTAGGGTTCTCTGGCCAGTATGGTGTTAAGCTAA
CCCCAAAGAGGCTTCGGACCCTTTGTGAGCTGGAGTGGCC
AGCTTTTGGGGTAGGCTGGCCAGATACGGGGACATATGAC
CCCAAGATAACTCAGGCAGTCTGGAACATAGTGTCAGGAT
CCCCAGGCCACCCTGATCAATTTCCATACATCAATCAATG
GCGGAGCCTGAACCAGCACCCCTCCTTGGCTTGAAAAATG
TATAACGTGTGCTGGACTTCAGGTTATACTAGCAGGCCCA
AAGGAGGGCCCCTTAGCGCCGGCTGTTCTTCCAAGCCCTG
CCGAGAACCAAGAGTTGCCTCCACCATATTCTCAGCCCTG
TACTAATGATCAGCCCTTATCTCCTCTCCACAATCAAAGC
AGGGGCCCACACCCACCAGTGGTCCTTCCTTTCCAAGAGG
CTCCCCCAACAGGATAAAACAATTGGGGTTGCCCATTCTT
TGTTCACTTCTTGTCAGGTGACTTATATAACTAGAAAGTG
ATAGAAATTAAGGAGAGGGCCAAAACACCAAGTGCTGGCA
CAAGCTTTATTAAGAGCAAGGAAAAATCTGCTGGGCTTCA
CCCAAAACTGACATGCAGCACCTGTGGTATAGCAAAAGAA
TTTTTATGGCCTGCAAGCCAGCAGATGCCTCCAGTGTAAA
GGGCTGGGCAGGAGGGAGGGCTGGGAAGTGCTAAGTTTAA
TAATTCCTAGGAGGGCTGGGAACTGCTAACATGGCAAGAG
GGGAGGTTAGAAACCTGCTGAGATGGGAAAGGGTCGTGCT
GGGAGGCTGAAGATTGCAAGACGGTAGCAAGGTTTTACAA
TAGAGTAAGTTCTGTCAAAAGCTCAACATCCCCATTCTCT
GAGAATCCCCAGGCTTTGACAGGGCTCTTAAAATCTGTAC
TGCAGACTTACCGCCCACTTAGAATAACTGCCAACAATTA
TTACTGAATTTGTTCACCACAGAGGAGAGGAGTAGAATTA
GACAAGAAGCCCATAAAGCAATACTTGGGACAGGGGAAGG
TCCGTACAAGACCGTCAGGAACAAATTAGTAAAATGTTCC
TTCCACTAGGCCCCAATGGGACCCAAACACCCCAGTGGGC
ATGCAGGCTTTGAACAATTTTCACCGGTACTTGTTAGAGG
GGTTTAGGGAAGTGGCCCGTAAGCCCACTAACCACTCCAT
GGCAGGGACTGTAAGAATCGGCAGGCCACAAATCTGGCTT
TTATGTCCCAGTCTGCCTCAAACATCAAAGGAAAGTTGCA
AAATTAAAAGGGTTCCAGGGAATAAATTTAGCTCAGTTGT
TAGAGATTACCCAAAAAGTTTTAACAATAGGAACACCTTA
GAGGCCAAGCAAGATAAGAGAATTACTAAAGCAGTGATAA
CAGCACTCCAGGAAACCCGAGTTAACTCACAGCGACCAGA
AATCCAGCAGAGAGGCTGCTGCAAGGTTTTAAGAATTACG
CTGAGCCAAGGCCTTGCTGATTTCAGAGCTGAGTTCCCAG
AATGCACCCTGCTCCAATATGTGGATAACTTACTCTTAGC
CACAAAACCCAAGAGGACTGTAAAGAGACCACCCAGTCAT
TACTAAGGACCCTATAGATTTTAAGGTACCGGGTTCAGCT
AAAAGGCCCAACTCTGCCAGCAGAGAGTTACTTACTGGGA
CTAGGTTAATAGAGAAAGGTAACCAGGCACTGGCACCAAG
CTGAATGCAATCAGTGCTGCAAATACCCACCTTCACCATG
AAACACCAAGTTCGAGAATTCCTTGGAGGAGTAAGATACT
GCAGACTATGGATTTTGGGATTTGCTGAGATAGCCAAACC
CCTGTATGCCTGCACTGGAGGAAATCAGCCCTTGACATGG
ATGGAGGTAGAGCAACGGGCTTTTGACAAGCTCAAGACTA
CCCTGACTGCGGCCCCAGCCTTAGCCTTGCCAGACATCTG
TAAACCTTTCCAGTTGTTTGTGCATGAAAACAGAGAGTTG
CTAAAGGAGTGCTCACCCAAACTCTGGGACCCTAATCCCA
GCCAGTCGCCTACCTCTCAAAAAACTTGACCCGTAGCCTC
CAGATGGCCGGCTTGCCTAAAAGCGGTGGTGGCCACAGCC
TTATTAGTTAAGGAGGCAGACAAGCTGACTTTTGGGCAGG
AGTTAAACTTAGTAACTCCCCACGCAGTGGAGTCGCTACT
CCATGGAGCCCCAGAAAATGGATGTTAAACGCCGACACAT
TGCTACCTGACAGCAAGCCAGAGGAGCCAATTCATGACTG
CCAACAAACAGATGTCCTCTGCGCTGCACGACCAGATCTC
ACCGACGTCCCCTGCAGAACCCAGAAGAGGTGTTGTATAC
AGATGGAAGCAGCTTCATGGTCAACGGAGTGAGGTATGCC
GGGGCAGCGGTGGTCACCCTAGAGCAGGTTATCTAGGCCC
AGGCTCTCCCACACAGGGCCTCAGCCCAGAAGGCAGAACT
CATAGCTCTGATAAAGGCCTGAGACTGGGCAGAGGGAAAA
ACTGTCAATATCTACACAAATAGTCAATATGCCTTTTCTA
CAGCCCATGTACATGGAGCCATTTATAAAGAAAGAGGGCT
GCTTACCTCAGAAGGAAAAATCATCAAAACAAAGAGGAAA
TCCTAGCCCTGCTAGAAGCCATATGGAAGCCTAAGGCAGT
GGCATTAATACACTGCAAAGACACCAGAAGGAGATTCACC
AGAGGCAAGGGAAATAGGGCAGCTGACCTGCAAGCCAGAC
AGGCAGCCTTGGGACCAGTAAAATCTCTGCCTCTCCTTGT
GACTCTGCCAGACCCAACCCTGCCTCCTACCCCAACGTAC
CTGCCTGAGGAAGAAAACTTTGCTAAAGAACAGGGGGACG
ACAAGATTCCACAAGATAGTGGATTCTACTAGACATAAGG
ATTGTGCTCCCGAGGCTCTAGGGAGGGCTCTAGTTAAGGA
CATACACCAGGCCATTCACTTAGGACAAACAAAGCTCACT
GAGCTGTTAAGGGTCAGATACTACATTCCACATTTACATG
AGATTGTTAGGGAAACTACCATTCATTGTAATGTAAGCCA
CAGCGTAAATACTAGTCCAACTAGGAAGTAGATTTTACTG
AAATAAAGCCCCAGCTTGCGGCTATAGATACCTCCTTGTG
TTCATAGACACTTTTTCTGGATAGGTTAAGGCTTTTCCTA
CTAGGTCAGAAACTGCACTGGTAGTAGCAAAGAGACTGTT
ATAAGACCTGGTTCCTCGGTTTGGCTTGCCCCTGACACTG
GGATACTTATTGCCCCAGAGTTCAGGGCAGGTTGAAAGGA
TGAACCGGACCATAGAGGAAACTTTAACAAAATTTATCCT
AGAGACCGGTGAAAACTGGGTCAACCTGCTTCCTTTTGTT
CTCTGTACCCGATGTACTCCCTATAAGAAAAGCTTTACTC
CTTTTGAAATTATGTTTGGAAGGCCCCCTTCCTTACTTCC
CAGACCCATGGATACTGTGCATGCTGAAGTCTTTAACAAT
ACACCCTTAAGTCCTTACAGGCACTCCAGTCTGTTCAGTC
CCAGGTGCACCCTCTCATCAGGAGAGCTCGACCCACCCCA
GGGGACCTCACTGACCAGCCGCTACACCCCTTCCAGCCGG
GGACGAGGTCTTAGTAAAAGATTCACTGCCTCCAGTCTGA
CTCCTCGCTAGAAGGGACCTTACACCGTGGTTCTGGTCAC
CCCATGGCAGTCTAGGTGGACAGACTGACTGCCTGGATTC
ACCATTCACACGTCAAGACTGCGCCCCAGATGCAAGATGG
GAAATGGTTGCATCCTCAACGGACCCGCCTAAAGCTAAGA
CTTTCGCGCCATTCACGGTCGTCATCCTAATCTCTTTAAT
TCCTGTAACCACCTCCGAAAGGGGCCCCTTAACACGCACT
TATTATCAATAGGTCGTTGCAGAGGGCTCAATGGGACAAT
TTGTTAGTACTGTACTTAGGGCTAGAACCACCCTTGTCAA
CTTAACCCTAGAGTACATTCCCAGAGATCCCATAACCTTC
TCCCTAGATCTCTGCACTCTCTTATGTGAGAGCCTAGATG
CAAATACTATAAGACAAATAAAGATAAAAGATGAAATGCA
GTAAAAGCAAAGAGATAGCATGTAGGAATGAAAAACGGCT
TCAGACAATAGGACTATATCTATGCCCAAAGTCCACACCA
GATAAGAGGTAAAATTCTCATAGCACCCAATACAGACAGA
TGTTAGAAACAGGCCCCCATAATTATACCCCTATTAGTAA
GACTTAGAATAGCAAGGTCCACTGCTATAAGAATATCTGC
CTTAGTCACTGGGGACCAAAATTTCAAAAACTCTTTCACA
CCAAATAGATGCAGATGTTGCCCATCTAGAAAAAATCCAT
CACCAAATTAGCTGAACAAGTGGACTCCTTGGCTGAAATG
GTATTACAAAATAGAAGGGGGTTAGACTTGTTGTTCTTGA
GGGAAGAGGGACTGTGCGCGGCTTTCGGTGAGCAATGTTG
CTTCTATGCAAATAACTCTGAAATTATCCGAGACAACCTT
GCTCTGGTTAGGAAAAACTTAGAAACAAGGAAACGCCTCA
GAGAGGCCTCAGGAAATTGGTACCAAAAACTGTTCTCTTG
GTCCCCCTGGCTGACATCCCTGCTCACTGGATTAGCAGGA
CCCTTGGTGTTAGTGGTTCTAGTGTTAACATTTGGACCAT
GCCTTTTAAACATGCTCAGCAAATTTATCCAAGAAAGAAT
AGATTCGATAAAATTAATGGTTCTAAGATCTAACTATGCC
CCTGTGTCAAGGAGAGGACACTTATTAAAGATTTAATACA
TGTTATAAGAACAGGGGAATGTGATATAGCGGCCTAGAGT
TAGATCCTGTACAATGTCATTTTGTAAAGAACAAAACTGT
TTCCATTCTCCTCACAATGACTGCTAACCTTGGTTTCTGT
AAACTGCTAATTTACTTTGCAAAAGTAAAGCTGCATGCCT
TCTCTTATCCGTAACTATCAGAATTGCTAGCTTTGATCCT
CAGTAATCACCAGAAGAAGCACCCCCGAATAATTCCATTC
TGAAGCCAAGTAACCCCTACCCAGACGGTGTGTAAGCAAA
TTGTTATCTCAAGTTCTGTAAATCTCTTAAAGTGTCAAAC
ACACCCCCCCAGCCATCTGGATGTCCAGAAAACCATCACC
CTCCTCTCTACCCTGAGGTGATTTACAGCCCACCAAAATC
TCTGAACACTTTCATCTCGTCTCTGCCGCTTATCCCCACT
CCCAAAGCTCTCAAGGTAGTTTAGTAAGTATAAAATGTCT
TGCCTCTCTTCTTTCGGGGCCACGGGTTGGAGAGACGTGA
GTCCTCCGTGGTCGCCGGCAATAAACCCTGCAATTTGGCA
TACTTTTGTCTTGGTGTTGATTTTCTGTGCTCGGTTCGAT
ACAACAAATGTAATTCAGGAGCATATATTAAATATACATA
TATCCATATATAAATACATATTTTTAATTCCTCCATATAT
TTATAAATTTCATATATAAATATATAAAAATATAAAGCAT
ATATTTATATATTTCATATATAAATTTCTGTCTCTACACA
CACACACAAGTTGTTTTACAAATGTGTGTATTTTTCTATT
TTTATACTTATACCATATATATATATAACTTTCATATGGG
CTGATACACCATTTATACATATATATTTTTCATATACCTA
TACATCATCCATATATTATTTCTATATATCTATATGTACC
TTTCACCTATGTATTCCATAGACATTAAATACACTTAGGT
ATATATGAATATGTGTAAATAGAATGGTATGGAGGAAGAA
AGCCATGGTAAGAAATGAAAATGGTTGTACAGACGTTGTA
TTCAGAAACAGAGATGAAGAATGAATACTAACAAGTGTAG
AAGAAGCCACATCATAAAAGCATATTAAAAGCAGGGCAAT
AAAACAAATGTAATAACATTATAAAACACCTATACAATAA
TATTACATGTTTAATGGTGAATGTTGTGAATATTGTATAG
TGTGGTGGTTTGGTTCACATGACCTTCATGGTGTTTCCAG
CTTAGAAATATTTACATGCCCTTATTTTATTCATGCCATG
TAATTTTCACATTTCCTAAAATATTGTATGCAATATTACT
CTATGAATTCCATGTAGTACCAATAATTATATAAATGAAT
ATAGTAGGCAATGTAGATTATTAAAAATTTAAATATGCAA
TGTTATATCTACCTTAACTGCTTTTGAACAGTTATTACAT
TGAACACACTGAACACTTAATATACAATAAATGGAAATGC
TAGAGTTACTATTTTCTTGATAGAATAATTAATAAATTTA
ACTACTTGATTCAGTTATATGTTTTATATGCAATGTGATG
ATTGCTAACACTAACAGAAAAATAGTAATGTACATAATTC
AAAATAACAAAAATTCAGTTATTCATAATATAAAATTCAT
TTTATATTTGCATTAAAACTATTTTAAATGCTTTTACTAG
AATATTGATATAACTCTTATTTAAAAAGGAATAATGAAAC
CATACTCTGAAGATATATCCCCCCAGAAAATGGAAAATTT
TCCTACTATCTCTCTTTTGTCCCCTTGCTCACTCCACCAT
GCTTGTCAATCCATTTTAGAAAAGGAAAGAATTGTCAGAT
TCCCATAAATTGATTTGTTTACAAGGTAATTAAGAACACT
AATACATGGGCCTGGTGTGATGGCTCATTCCTGTACTCTC
AGCACTTTGGGAGGCCGAGGCAGGTGGATCACTTGAGGTC
AGGAGTTCGAGACCAGCTTGGCCAATGGTGAAACCCTGTC
TCTACTAAAAATACAAAACTTAGCAGGGCATGCTGGCAGG
CACCTGTAATACCAGCTACTTTGGAGGCTGAGGCAGGAGA
ATTGCTTGAACCAGGGAGGCAGAAGTTGCAGTGAGCTGAG
ATCCCACCACTGCACTCTAACATGGGTGACAGAGTGAGAC
TCCATCTCAAAAAAAGAATATTGATATAAATAGAATATCA
TAGGAACTGAATCAGAGATGAAGAAAAAGAGAAAGCTGTC
CAAGGTAGAAACTGACTATAGATTTTCAATTATATTTTAT
GGCTCTTCTTTAAGATAGTATAACCACCAGTTAGTAGTAT
TAATTATCAGTTAGTAGCTTTGACAGAGCAAAAAAAAAAA
AAAAAAACAAATAAAGGGAATTAAGGATGTAATTAAATTA
CAGATAATGGAAATACAACATATATCACAAATCATTACAG
TAAAGTGGGAAATTTTCAATGACACAGAATGCAGGACTAT
CTTATTGCCAGGATGATTCAATGGTTGGGGGTATAAAAGG
CAGTCTCTAAGATGACCCCCAAGGGCCCCTGCCTCCTGGT
ATTCATGCCTTATGTAGTCTTTTGCCCTTGAGTATAAAAT
AGACATATTCATTTCTAACAGATAGAACATGGCAGAAGTG
ACGAGATGTCACTTCCAGCATTAACTTTATAAGCCTGTGG
CTTCTGTTTTGAAAGCTGTCTCTACTCTCCCTAGGATCAC
TCACCCAGAGAGAAGTGAGATACCATGTTGTGAGGCAGCT
CTGTGAAATGCCAATGTGAAGAGGGGCTGAGACATGACAA
CAGCCAACCATGTGAGTGAGGGAACCAACCAAGAGGGTTT
CACTGCCCTCCTATTCCCACCCTCTGTCTGAGCCTTCAGA
TGAGATCACAGCCCTAGCTGACATCTTTTTGTTTTTTGTT
TTTGTTTTTAATAGAGGCAGGGTCTCACTATGTTGCCTAG
GCTGGTCTCAAACTCCTGGGCTTAAGTGATCCTCCCACCT
CACCCTCCCAAAGTGCTGGGATTACAAGCATGAGACACTT
TGTCTGGCCTGGTTGACATCTTGACTACAACATCCTGAGA
GAACTTGAGTCAGAGGCACTCACCAAAGGCTGTACCTAGA
ATGGCAAACCCACAGAAACTGTGAAATAACAAATTTGTTT
TCGTTTAACCCATTAGATTTTGGAGTAATTTATTATACAG
CAATATAGATACACAAGGGCACGCCAATGTAGGGAGCTAA
TGGTCAGGAGTTCTGGGAGTTTAACTGTGTGAGCCAAATC
TAACCCAATTCGAGGTTGATACTACATGGTGGCAGTTTAA
TTATTGATGGGGATGATAGACCTGTTGCTCTCCGGGACTT
TTAGGATGGTGACAATCATCACTCACCCCACCCTACTCTA
CCCTTTAGCCTCAGGAAGTCATTTGCCAACCCTGTTCTAC
CACAATCCAGGTACAGTGAAGATTTCCCATCTCCACTATG
AGTCTTGCTTTGTTTCGAGCTCTCTCTAAACCTCAAATTT
ACATTTTTAAAATTACTCAAACCCAAGTTATGTTTAAAAT
GGTATATAAAGACATATAGCATCAAATGAGAGGTAAAATT
CAATAAAATTGATAATACATATGTTCCCAGCTACAAGTTA
CAAGTATAACCTGTATATCAAATATAACCTATTTATCAAG
TATAACCAAGTATATCAAGTGCTATAGCAATATTTTTACA
TAAAAAAATCTAGATTCTAGGAAATAATTCATGTTTTAAC
TTCCTATTAAATGTAATAAGATTCTCAACATCACTAATAA
TTAGAAAAATGTAAATCAAAACTGCAACAAGATACTACTT
TACATCCATTAGGATGGCTACTATATATATATTTATACAT
ATACAAAATATATATAATACATATAAATATACAATATAAT
ATATTTTAATACATACTGCAATATATATAAATATATATAA
TATTACATATATATATATATAAAAACACAAAATAATTGTT
GGTGAGAATGTGGAGAAATTCGGACCCTTGTACCCTGTTG
ATAGGAATGGAAAATGTATACAAATGCTATGGGAAACAGT
ATGGCAGTTCTCAAAAATTAAAAACGTAATTACCATTTAA
TTTGGCAATTCCACTTCTGAGTATATTCTTTTTTTTTTTT
TTTTCGAGATAGAGTCTTGCTCTGTCACCCTGGCTGGAGT
GCAATGGTGCAATCTGCGCTCACTGCAACCTCCGCCTCCT
GGGTTCAAGCAATTCTCCTTCCTTAGCCTCCCAAGTAGCT
GGGATTACAGGTGCCTGCCACCACGCCCAGCTAATTTTTT
GTATCTTTAGTAGAGACGGGGTTTCATCATGTTTTCCAGG
CTGGTCTTGAACTCCTGATCTCGTGATCTGCCTGCCTCAG
CCTCCCAAATTGCTGAGATTACAGGTGCGTGCCACTATGC
CCGGCTAATTTTTGTATCTTTAGTAGAGATGGGTTTCACC
ATGTTTGCCAGGCTGGTCCTGAACTCCTGACCTCGTGACC
CACCTGCTTCAGCCTCCCCAAGTGCTGGGGTTACAGGCAT
GAACCACCACACCTGGCCAAGTATATCTTTAAAATAAATG
AAGACACAATCTCAAAAAGATCTTTTATACCCTTGTTCAC
AGCAGCATTATTCACAATAGCTAAAGTGTGGTAGCAATTC
AAATGCCTATTGGAGGATAAATGGATAAATAAAAAGTGGT
ATGTACTTAAAATAGAATACTCTTCAGCCTTAAGAAAGAA
GGAAATTCGGACATATTCTTCAACAAAGAATAACTTTAAG
AACATTGTGCTAAGTGAAACAAGTCATGTCAGGGGATGGG
GCAAACGAAAATGGAAAGCTGTTTAGTGGGTCTAGTGTTT
CAATTTTGCAAGATGAAAAGAGTTCTAGTGACAGATGATT
GCATAAAAATATGAATGTACTTAATGCCACTAAATTGTAT
AGTTAACAGGGTTAAATTAAGATAGTAAATTTTATGTAAC
ATGTGTTTTATCATAATATAAAAAGTAAAAAAAATAGCAA
GAATAAAATTAATGACAGAATCCTTATACAGAAATTAGTA
CCTGACATTTCTTTCTATTAATAGGTGGTAGAATTTCAGA
CCGAGGAAAAGAACGGGTGCTTGTACAAGCAAGCCAATCA
GTAAGGCTGGTGGGATCCTTCTGCTTAACTTTAGGTCTTT
GGTGTGTTAAAGGCTTTGCCTTCTGTAATTGCAGCTCCCA
TGGATCAGGCTCTTTTCTGAATGGTGAATTGTATATTCCT
GGAATCTAAAGAAAAATAAATCAATTTTGATTTTTATCTT
TAATTTTCACATGAAATAAAAGAAAAATGCAGTTGTACCA
TGAAATTTTTTCTTATGTTTAAAGAATATTTTAAACTACA
ACTGCAGTTCTTAACCAGAGTTGGACTTCAGATTTACCTA
AGGAGATTTTACAAAATACTCATACTTTGTCTTTACTCTA
GACCAACAATTTCGGTATCTTTCAGGATTGAGCACTAAAT
ATTTTAAAAACTAGTGAGCTAAAGTTCCTATCTGTCACAC
AGCCTTTTCACATCATTGTACTTAAGAAAAAATGACAGTA
AGCCCCAAGCCATTCATTCTGTGTTCTAACTATATGCTAC
GTATATTTAACTATATGAGTAAGTCACACATTCACTCACA
GAAAGTCAAATAGACAATGCTTGAACAGGTTTCAGATACA
AAATATGTACTCAAATATTTGATTGATTATTTTAATCATT
ATTCATTACACAACCTAAGGGCAGCTATCTTAACGTTTAT
ACTTTAACAGTCAAACTGGTACCACCTAATTATAATGCTC
TAGGTATCACCTATAATGATGTCTATAGCCTATAACATAG
GCTATAAAACTATATTATATATCACTTAAAATAATAATAA
TCTTGTATAAATAAAATCCTGTATTAATAAAAATAATAAT
CATGTATTTCACGAGTTGTGTTCACATGGTTAGGTGCTAT
GCTTCTGTAGTGTCCTATTATCCTTGCTGTTCTATCACTG
ACTTTGTCACATACTGTATCAAAATAGTCAAAAGTGCCTA
ACATACAACAGCGGTTCAACAGATGTTTGTGTGTCAAATG
TTAAGTCAAATTTAGCAGATGTCCATTTTTGAAAATTTAA
TGTTGTTTGAGTATACAAACTTCATAGAATGAAATTTTGA
GGGTATTATATTTTAATAGTATTAGATACCAATCTTTGCT
GTATGGTTCCATGATGCCTTATATCAAAATATATATCCAT
GTGAATATGTAAATATCAAACACAAATGCATACTCAAAAG
GAGAAGTTACATTTTAAAGGGCAGTATGACTTATTTGGTT
TCTTCGTAGACACTCTGGACTATATAAAGAATATATCCAT
TAAATTTATTTGTTCTTACTAAAAATGTGATTTCTCTTAT
GCCGTCAACATATCTATAAACATGCCTGTTTGCTATAGTT
ACTTCATTGAATCAGCAGTTCCAAAGCATTAACTAAGACA
GCTGTCTTGGAAAAACTATCTGAAAAGTTTATATTTCCAG
CCTAACTCAACAATCAGTGTTAACCTCTATCAAATATCTA
CCCAAGCTAGATTCAATGTCTTATCCCAAATGCAATGTCC
TATCCCAAATGCTTCCTTACCATGGAAATAACCACCACAA
CACCTGTCATATTACACTGTTTCAAAATTATATTTACATG
TATGTCTTCCATGAGCTAGCAGTTGGAGCACAGAGCATCT
GTTCCAGGTATTTTTGCAACCCCAGGGCCTAGCAGGGTAC
TTGACACTTAGTAGGCACTCAATAAATGAATGTTAAATGC
TCATCTAGAATAACAATGCATAGTTCAGAAAGGCTTATGA
AAACCTCTATTTTACTCTTGCTTTCCTAAGCAACATATAT
ATCTTAATAAAAAGTTTGAGACTTACTTCAAAATCATATT
GCCTGCTTTCAAAGAATATACAGATTATACCAATTTTCTC
TTTCTTAACAGAACAGTTTCAATTTGCTTTAAAACACATT
GTCAAAGGCCTACTTGAGGCACCTCCAACTCAAATTTTCT
TATTCTATAATTAAAGCCTGAATTTTATTGGATACAAAAA
AGTTAATGTAAATGCATTTACACATTTAAAAATATTTTTG
TACTGGCTCTTCTTTGAGCTTTATTCTCTATTACAATTGA
CACAAGAAAAACACTGTACTGGAAAACATTAAAGGCAGTT
ATATAAACCATTTCTAAAGTCATGGTAACATTTTCTCACT
AAAACTGTAAATGCAGACAAGGTATATACACAGACAATAG
ATTTCTGAGGACAGTAATTTTTAAGTCGATGGCAATTATA
AAGATAATTTCTAGGGTGATTTTCTAAGATGAGAATTTAT
CCATTATAATGAAAAAAAATAGATGTTATATTTTTAAAAG
ACTACCATGACATAAAGTATAACTAAATGTACAGTCTATA
AAAATGATATGAGAATAACATTCTGATCAGTGATGATCTA
ACAAACTGAAGTCTGTTAGTTTTTTGTTAACATTTTTACA
AACTTACAGATTAAAATAGTAAAATACATACAGTTTAGCT
AGATTATAATTTATCAGTTGAAAATATCTACCTACCCAAA
TAACTACTACCAGCTATTAACTTTACCCCATTAGAAATCC
TCTTTGATCTCCTTGCACAATTTGCATGCACGTGTATACA
TAGGCTAGATGGGAAATGCAAATGGATCGGTAGACATGAT
AGCTTTCTTAAATTATATTTTGCAACCTATATGGAGACCT
CCTCATGTGTATTCTCTTTGCAATTTAAATCAAATATAGA
TCGAAATATATTTAATTGAATTTCAAATGTATCATTTAAA
GTCTTCAAGGTGTCAGTATTTTAGAAATTAATTTAATACA
TTTGCTAACTTATGTCAATAAAAACAGTCCAGCACTCCCT
CAATCCCTACAGCAAGCAAATACCCTATTTATTTATACTG
ATACACTATTCATTTACTTATTATATCTTTAAATAAATAA
AACAACCTTAACATACTATTGTCTCAATTGCCATATTTCA
TCATTTGTAAGCCACTTATGAAGAATGGTTTGTTGTTGAT
TTTTAAAAATATTACCATGAGTCACAAAGACAGGGTTAAT
CCTAAGGGACTGTGGCATATTTTTCAGTTTTCACATTTTT
CACAACTTAGAAGGGCTACTGCCAAGCTAGCTTTGGGGAC
TTCATTTTCAGCAATAATTTTCTAGAGTGACCAACACTAT
GGGGAAATCTGTGCTAACTGTTTAAAAAAAAAGGAAAAAG
CCTACAACTGAGTTATTTGCAGTACTGTCATGCTAACATT
CAACTCAATAAGACCCAAGAAATCTCAGGAGAGGACTCTG
CTAATAGCTTCTTACTGACCTCCTTGCATCAGGCCCTGCT
GCTGACTGGTGGCCCAGTGGTGAATATGGCAAATGAGGTG
TGAAAGCACTGATTTTTTTTAAAGGCTATGATTCTGACTC
GTCAAAAGGGGAAAAAAAAAGGCAGTGAGTTATATAATAG
ATATATATTTTTCTTGAATTCCCCCCTTCAAACTCTCCAT
CATGGGAACTTAAGAATGACCTAGAATATTAATTATGTCA
GGTTGAGCAATGAGCAAATGTACCATTTGTTACCCAGTCA
CCCTTAGCATTACATTAATATTTGAACCATTCCATATTTC
TAACAATCTATCAATTGGCTCTTTTCTTCTCAGTTTTTAT
TCTTATACTTAAGTGTTATATGGAAAGGTGTTAAAGAGGT
ACAATTGATCTGAAAATAAATGGATATACTAGTTTTATGT
GGAACATCTACTATTTTATTCCATGAAAAACATTTTTATG
GCCATTTTCCACTTGTACACTGACCTTTATTTTGTAATTG
CCTGGGGGAGGCTATAGTCTAATTTTTTTCTCTCTCTTTG
TTATCAAGTTGTACTTTTAAAACAAATTTCTGTGAAATAG
GAAGAATAGGACACAGGATTGTGTGCACCTACAATTCCCA
AATCACAATTACTAATGTTCTAATTTCATATTTTAATATA
ACAGAAATAATAATTTCTCATGATTTCCAAGGAACTGCTT
ATTCCGGGTATGAAGAACAATTAAGTATTCAGGATAGGTG
GAAGAATTCAAGTTTTAGTTTTACAAGTGACAATTACACA
GCAAAAAAAAAAAAAAAAGGGGGGTCTTACAGCAAATAGG
AATAAAATTTAAAATTATTCTCTTGTCTCTTGATTAAAAA
TTTCTGAATACCATGAGAGAGAAACAGTTCTTAAAGAAGA
ACTATCTAAAATATGTTTGGGTTCTAAGTTTTAATAACAT
ATGCTTTTAAAAAATAATATACTCAACCAGTGAAGAAGAG
TAGTAAAGATCTCTCTCTAATAACTAGAAAAGTAAAAGTG
GGCCAGAGAACTGTGAATGAAATATTTGCTAGGGTAGGGA
CTGCTGAATCAACACTGACCAATGCACTTCATCATAATTA
TCAGGACATACTACTGCCAGGGGATTTATAAAAATCCCAC
TCAGCAAATAATTGCCCTGCTGTTAGGAGATAGTCAGAGT
GTTAACACACTGTCACAGGCCGGCATTTAGTAAGATATTC
TACATTCAATTACTCTTGCCAAGAACTAAAAGGAAACATG
GTCACTTCTCAGCTACAGCAGTTATGCTTCCACCATTTCA
GACAATAGTTAACCCTCAGATAGTACTCCAGGTGGAATAA
CAATTGCATGGAAAAATTAGGGATTCACAACGGATATATC
TGGTCAGAACTTATCTATATAAAGGAGTATTCTTAAAAAT
TATAACTGATGGCAAATGCTTTTAGTCTTCTTTGTTTTAC
TTCAGTCAAGAAAGAATTTTTAAGTGTTTTGAGCCATATT
ACAGAGTGGGGTCACTTTAAACGTGGATCCCAGAAAGTTA
AAAATGTAACTTAAAAGTAACTTGAAGGGGTCATTTGGAG
TTCTTCCAAGAACTCAAGCCCTAAAGAACACCATCAAAAG
GAGCATGTCAGCCAAGATCATGAGTTTGTTTGTATGCTTC
TTCTAAGACCACTCTTCCTGAATTTCTCAGGGGTGCATAT
AAGGGGTATTTCAAAAATAATAACTGCATTCAGCTTGAGT
TTGTTTGGAGAATTCTAGAACTCCTCAGAGGTATATAATG
CAAGGGGCAAGTAGATCTATTGAAAAATTCACCTTTGGAA
GTTTCTCCTAACTATGGTCCTATACCATCTTCATTCTGGA
ACACATTCATTTTTCCTCATGTATTTCATACACCAAAGAT
ACAGTTTGATTTTTTTTCTCACATGATAGACAATAAATAT
TGCAAATGAAATTATGTAGCTGGTTAACCAAAATATATGT
CGTTAGAAATCATTTTGATATCTTCATCCGTATGATCACA
CATTAAACATTCTAATGAAATGTTGATTAAAATGAAGAAA
TTTAAATAAAATACTGAGAAAGGGTCCACCTTGCTAGACA
CAAAATAGGAACAGAAGTGAATAAAAGTTATTACTCCCAT
CAAGCTGTTCTCAGTGGTGGGGAGGGTGGGATTAGGAGAA
TGGTTTTGTGATTGACTATTATGTAACTAGCTGGTAGTAA
GTGTCATCTAAAAACTGTTGAAGAGGTACATGTTAAAGGC
TGTAGCAAAAGTATAGGTCTTTTAGAAAGCTCTGTATAAA
AAGTAAGCACATTCATTCTAAAGATGGGTAGAGCTTTGCA
ACAAAGAAAAGAAAGACATTCAAGGCCAACAGAATTATAA
AAAAAGAAAGACATGGTTGTGGGAAACCATACACCTCTGT
TAAAGAAACATGAAGGTGGCCAGTTTAAGCATGAGGCTAT
TGTTAGAGATGAGCTTGTAAAGATTGGCGTCAATTCTAGA
AGGCTGAAGATTTGGACTTAATTCTGCATAAAATCAGAAT
CTTTTGATTTTCACATCTCCTTTAAAAGGTAAATTCAGAA
GAAAGTCTGAAGCAGGCCATACTGGTGTGTGAAACTTGAA
GATGTAGCCTCTGTGAAAATACAGGCAGAAAATACAAAGA
CAAAAGTAAGCATTAGAAGCAGTCTTGGATGTGGCTGGAA
TGTTGTAATGATCAGACCAGGATTTAATATAACTAAGAAT
AATATGTTAAGGGCTCAATGAATAAAGTACACAGCATCCA
AGAAGGATGGCCAATATTTCCATGTCTGTAAGCAGAGAGA
TGGAAAAACTATTAAATAAACAACACTGTAACAGAAATGA
AGAATGTCTTTGATGGGTTTGTTAGTAAATTGGACATGGT
TGAGAAAAGAATCTCTGAACTTGAGAATATGTTAGTAGAA
ACCTCCAAAATGGGAAAGCACAGAGAGGAAAGTCTGATAA
AAATGAAACAGAATATCCCAGAGCTGTGGGACAAATACAA
AAGGTATAACATATGTGTAATAAAAATAACATAAGGGGAA
GAGTGAGAGAAAAGAGACAGAAGAAATATTTAAAGCAAGA
AAGACTGGGAATTTACCCAAATTGATGTTAGACACCAAGC
CACAGACCCAGAAAGCTCAACAAAATCAAGCAGAATAAAT
TTTAAAAAGAGCAGAATCACAGCAGGCAAATTAAATTCAA
TTTCAGAAAATCAAAGGTAGAGAAAAAAATCTTAAAAAGA
GCCAAAGAAAAAAACACATTACCCTAAGAGCAAAGTAAGA
ATTTTACATCAAATTTCTCTTCAGAAACCATGCAAGGAGG
AAGAGAATAGAGTGAAATTATTTAGAGTATTAGAAAAGAA
TGCCACCAGCCAAGACTCTACCCTGTGAAATTCTCCTTCA
AATATAAAGGAGAAATAAAGACTTTCTCACATAAAGAAAA
ATGAAAAGAATTTATTGCCAGTTGACCTGCCTTACAAGAA
ATATTATAAGAACTTTTCAGAGAGAATGAAAATTAAGTAT
CACAATGTTCTCACTTAACAAGTGGGAGCTAAACATTAAG
TACACATAGACACAAAGACGGGAGCAATAGACACTGGGGC
CTATTTGAGGGGGGAAAGAAAGGAGAAGCCTAAGGGTTGA
AAAACTACTTATGAGGTACTATGCTCACAACCTGGGTGAC
AAAATCATTTGTACATCAAACCCCAACAACACACAATTTA
CCCGTATAATAAACCTGCACATGTGCCCCTGAACCTAAAA
TAAAAGTTGAGAAAGACAAGAAAAAAAAGAAAGAAAATGA
TATATGTTAGTAACTCAGATCTACATTTTTTTTAAAAAAA
GGAAGATCAGAGAAGGAATAAATCAAGGTAAAATGATTTT
ATTTTTATTATTCTTAATTGATCTAACAGAGAAGTTTGTT
CAAAATAATAGCATCAAGGTGTTCAATTATGATGGATATG
TATACAAATGCTTATGTATAAGTATAATGAATGACAATAA
TAATACAAGAGATGGAAGGAAGAAATGAAAATTATTTTGT
TATTATTAGGTACTTGTATTACCTATGAAGTGGTATAGTG
TTACTTGAAAGTAGAGTTGGATGAGTTGCAAATGTGTATT
GCAAACTTTAGGGCAACTGCCAATTAAGTTAAAAAAAAAG
AATAGCTTACATACTAGAAAGCAGAGAAAATGGGACAATA
TAAAATATGCAGATAAGGCAAGGAGTGGTGGCTCACGCCT
GTAATCCCAGCACTCTGGGAGGCTGAGGTGGGTGAATAAC
CAGGTCAGTAGTTTGAGGTCAGCCTGGCCAACATAGTGAA
AACCTGTCTCTACTAAAAATAAAAATAAAATAAAATAAAA
TAAAAATTAGCTGGGCGTGGTTGTGGGTGCCTGTAGGCCC
AGCTACTTGGAAGGCTGAGGCAGGAGAATTGCTTGAACCC
GGTGTTTGGTAGAGCAATCCACTACCCTCCATTTTGTCCT
TCACTTCCTGGTTCCCGCTCGCAGACCTTGTCCCGCCCGG
TGACAGAGGGCTCCCAATCACCGCCCGGCCCTAGCCCGCC
AAACCTAAGCCAATCAGGGCTCAGCCTTGACCCGCGAAAA
ATGAGCCAATCCCTAAGCCACCTGGCACCTTCAATTCCTA
ATAAGGACATTTCCACTGGCCTCCCGCTGATGGACAGGTC
AACATCCAATCACCGCTTACCCTACCCTATAAAGCGCCCC
GGCCCCGGCCGGCAGTCGCAGTCGCTCCTTCTCCGTTCCC
GCCACCTCGGCTGCCCGGAGACCCCAATAAAGTCTGGACT
CGGCTCTAAACAACTGGTTTCTCGGCTGTTACTGGACCTA
GCCACCATTGGGTCGCCCCGGTCGCACAGCTGGTGCGAAA
CCGGGAGAGCGGCGCCGCGCCTCCCCACCGGCGATCTCCG
GGACCTCCTCTCCTTCGACTCGGCCTCCACACTCCGGACA
AGGTAAGTCTTTTCCTTGCCTACCTTCCCGTGGCGCGTGT
AAACCGAACTCTCTCTCCTCTTCCTCTCCTCTCTCCGCTG
ATCCTCGCCTAGTGCCGGCCGGCCCGAGAGCGATCCTCCG
CCCAGGCTCCAGGAGCCTCGGGAGTAGTCAGACAAGGGCG
CCTTCTCTGGCTCTCCTCGCTGAATACCTTATAGAGCCAC
TCAGACGGGGACGCCCTTTCTGTCTGGTTCTATTCCTTCA
CTAGAGACTGCTCTAGTCCTTCTCCTCTTACTGGAGGCTG
CTCCAGTCCTCCTCGAAGGGTTCTCGCTTTTACACGCGCC
ATGGGGAACGCGAGTCCAAAATTCCCAGCAATACCCCCTT
GGGTGTCTGCTTCGTAACTTTTCCCGACTGGGATATTCTC
AGACTCTCAGGCGGAAGAAACTTATCTTCCTGTCCCAGGT
GGCCTGGCCCCAGTACCAGCTCGATAACCAGTCGCACTGG
CCTCCTACTGGTACTTTCGATTTCAATGTCTTGCGCGATC
TCGACAACTTTTGCCGCCCGCACTGGCAAGGATCGCGAGG
TGCCTTATGTCCAGGCTTTTGGGATCTCCGCTCCCACCCT
GACCTCTGTGCTTCCTGCTCCACTCACCAAGTCCTCCTAG
CTCGCACTACCCCTCCCAAAACCTTGCCGCCTCGGCCAGT
TCACCCTCCCTACAAACCACAGGAGGAGGATTTGCCTGAT
CATCTATCACCTCCCCCATCAGCCCTCACCTCCCCACTTC
CGCCCGCCGCAGGCCCCTCCTTCTCCTCCTACCCCCACGC
CATCAGCTCCTCCTTCTCCCTTCGCCTCCTCCTCCAACGC
CTCCTCTCTCTCAGCTCCACCCCCGTAACTTCCCTGTAGC
GGCACACACCCGCTCACACCAGCCAACCGTCCTGGCTCCT
TAGGAAGTTGCAGGGGCGGAGGGATTAGTTCGGGTTCACG
CCCCTTCTCTCTCCAAGATCTGGCACAAATAGAGAAACGT
TTAGGGTCATTCTCTGCCGACCCTTCCACCTATATCAAGG
AATTTCAATACCTCACTCAGGCTTATAGTCTCACTTGGCA
TGACATTCGTGTTATCTGTACCTCCACTCACTGCAGAGGA
ACACGAGCGCATTCTGGTGGCAGCCAAACATATGGCAGAT
AGAGACCATGCCATAAACCCTAACCAAATCCCAGTGGGCA
CCAAGTCCTCCCCAGCACAGACCCCCAGTGGATTTATCAG
GAAGGGCCTGGGTCCAACCTCCTGCTCGCGACCGTATGCT
TCAATATCTCCTACGGGCATGGATACTGTTTCTAACAAGG
CAGTCAACTATGATAAACTCAGGGAAGTCACTCAACTGCC
AGAAGAAAATCCTGCCCTTTTTCTTGGTCGCCTGCAGGAG
GCGCTTGTCCGCTATACTCGGCTGGACCCTGCCTCCCAGA
ATGGGGCCACTGTTCTAGCTTCTCATTTTATTTCCCAATC
TGCCCCTGACATTCGAAAAAGTTAAGAAAGGCTGAGGATG
GGCCAGAAACTCCCATACAGGACCTGGTAAAAATGGCCTT
CAAGGTTTTCAATGCCCGAGAGGATGCGGCGGAGGCGGCC
CGCCAAGCCCGCATGAAGCAGAAGGTAGCTCTGCAAACCC
AAGCCCTGGTGGCGGCCCTGCGGCCGGCAGGAAACCAGAA
ACCCGGTGGCCAATCCGGCCTCCGCCCGAAGCCTGTTTCA
AGTGTGGCACCGAGGGACACTGGGCTGCTAAGTGCCCCAG
CCACGTCCTCCCACCAAGCCTTGCCCCTCTGTCAGCTCCC
AGGACATTGGAAGTCGGATTGTCCCACTGCGCCCAGGGCC
CCGCCACACAGGGTGGGAACTCTGGACTGCGGGAACTGCC
GAAGAGGCCCAACCCCTGGCCCTAGCGCCCAGGAGTCGGA
CCTTCGGAGCTCCTGTGTCCGGAGCTGTTGGGGTTGTCGG
ACAGCTAGAGAGGCCCTGGCTCCTCCACCCCGGTTACCCT
TGCCGAGCCCAGGGTGTCGTTACAGGTAGCGGGTAACAGT
GTCTCCTTCTTGCTCGACACGGGGGCTACCTACTCTGTAC
TCCCCTCTTTTAAGGGCATAACCTCCCCTTCCCAGGTCAC
TGTAATGGGAATTGATGGCACTCCTCGTGTCCCACAACAG
ACCCCACCACTCACTTGCTCCTACGGACCTGCTCTGTTTA
GCCACTCCTTCTTGGTTATCCCAAGCTGCCCAGCACCCCT
GCTGGGCCGAGACATCTTAACCAAACTCAACGCCACCATC
TCCTTCCCTTACACCCTTGTGGTCTTTTAACACTGGTTCA
GGATCTTACCTGTACTCCCACCCCAAATAGTTCCCTGATC
ACCTTCCAGACGTCCAACCTCAAGTCTGGGACATCCACGC
ACCTACAGTTGCTAAACACCATCAACCCATTAAAATAGCC
CTTAAAGAACATTCTCCTAGATTTCTCTGTCGACCCCAGT
TCCCTATTTCAAAACGCATCGCCTTGGACTCTCCCCATCA
TCGAACGGCTTAAAGGCCGTGGCCTTCTCATCCCCATCAA
CTCCCCATGCAATACTCCCATCCTCCCTGTCCGCAAGCCT
TCAGGGAGTATCGGCTGGTACAAGACCTTCGCTTAGTCAA
TGAAGCGGTTATCCCCATACACCCGGTTGTTCCAAATCCT
TACACATTACTATCAAAGATTCCCCTAACACCACTTTCTT
CTCAGTTCTTGATCTCAAGGACGCCTTCTTCACCATCCCC
TTCACCCTGAGTCCTACTTTATTTTTGCCTTTACCTGGGA
GGATCCCTTACAGATTTTTCTCAACAGCTCACATGGACAG
TCCTCCCCAGGGATTCAGGGACAGCCCTCACTTATTTGGG
CAGGCTCTAGCCAAGGACCTCCTTGAGTGTAACCTTTGTC
CCTCGGTTGTGTTGCAGTATGTGGATGACTTATTGGTCTG
CTCCTGATTATTCAGAGTGTGTGCGGCCACTACCAACCTA
CTCAATTTCCTAGGAAACAAGGGATACCGGTATCCCCAAA
AAGGCCCAACTGACTACTACCTCAGTCACATACTTGGGAC
TACAACTCACTCCTGGGAAAAATCTATTACCGCTGACCGG
CTACAAGCCTTAAAGGCCCTCCAACCACCTCAGTCGGCCC
AGGAAATTCTTTCCTTCCTAGGCGCTGTTGGGTTCTTCCG
CCATTGGATCCCCAACTTCGCCCTTCTGGCCAAACCCATG
TACCAGGCGGCTGCAGGTACGCCTGAGGGTCCACTAGATT
CTCCAGGCACTGTAGCACAGGCCTTTCATAAACTAATTAA
AACTCTGAGTGCTTCCACCAGCTTGGCTTTGCCTAATCCG
CCCATCCTTTCCACCTGTACACAGATGAAAAGAAGCACAC
CGCAGTGGGGGTACTGGCACAACCGGTGGGACCCACACTC
TTGCCTTTGGCATACCTCTCTAAACAACTAGGTCCTACCG
AAAGGGGGTGGCCATCCTGTCTGCGGGCCTTGGCAGCCGC
CGCCACCCTCACTACTGAGGCTCTTAAGGTCAACCTGCAA
CAGCCTCTTCAGGTCTTTTCTCCACATCGACTTCAGGAGC
TCCTGTCTTCCCAGTCTCTACCTCACCTTGGGCCCTCCAG
AATTCAACTCGTGCATTTACTTTTCGTGGAAAACCCTAAC
ATCACTCTTTCTCACAGTGCAGCCCTCAACCCTGCTACCC
TCTTCCCAAGTTCTGTCTGCCCCACCGCACAGCATTGCTG
CCCGGAAGTGTTGGCAGAGGCTCAGTCCCAGCGGCCAGAC
TTGCAGTCTACACCCATCACTGGGGCTGTCACGCTGTTCG
TGGATGGTAGCTCTTTCTCACGTTCTCACCTACCCGGCTT
GCAGGCTATGCAATTGTTACCCAGTCAGACATTATAGAAA
CTAACTCCTGCCTATTGGCACCACCTCCCAACAGGCAGAA
CTTATTGCGCTTACTCAAGCCTTAAAATGGGCTCATAATC
AAATAGTCAACATATACACAGATTCTAAGTATGCCTTCCT
AATTGCCCACTCCCACTGTATGATCTGGAAGGAGCGAGGC
TTCCTTACCACCAAGGAACTCCTGTCATCAATGGCCAGTT
AATAGCTGACCTCATTGAGGCCATCCAGCTCCCAAAACAG
GTGGCGTAATCCATTGCCGAGGACATCAGACCTCAGGGTC
GCCTGTGGCTCGGGGCAATGCATTTGCGGACCGGGTAGCA
AAGGATTCAGCACAAAACCGTCCCCACCGGCTAGCATCTG
CTTCATGTCATCCTCATACAAACCATGCTACTCTAGCTCT
GAACTATCCGTCCTGAAGGACACCCGGGGTTGCTTTTAAA
GACGGATGGGCCTTCAAGCACAACCTCCTCATCCTCCCAC
AGTCCCAAAAACTCAGATTGTTCAGGACATCCACAACTCC
CTACATATTGGACCCAAAGCTCTACTTCATTTTCTCTCAC
CCCTAATACACCCCAATGGACTCTCCCAAACTATTCACCA
GGTACACGCTAGCTGTCTCACGTGCGCAAAGACCAACCCT
CAGGGGGCGTGCCACCTTCGCCAACAACTTCACCAGCTGC
GTGGGTTCTTGCCAGGACAAGACTGGCAGGTCGACTTCAC
CCACATGCCTAAACACAAACAGTTTAGGTACTTACTAACT
CTGGTTGATACTTTTTCAGGCTGGATCGAGGCATTTCCCA
CCACCTCCGAATCCGCGGATCAAGTAACCAGCCACCTCGT
TCAGGACATCATCCCCCGATTCGGGCTTCCAACCACCCTT
CAGTCAGATAACGGCCCGGCATTTATATCTAAAATTACTA
ATAGTGTCTGTGTCTCCCTAGGAATCCAGTGGAAGCTTCA
TACCGCCTATCACCCACAATCATCTGGAAAGGTAGAAAAG
GCAAACGGCCTAATCAAGGAACAGCTTACCAAGCTCTCCC
TAGAGCTCCAACAGTCTTGGGTAACCCTACTCCCCCTGGC
CCTTGCCAGGCTCCGAGCCCGTCCTAGGGGACCCTCTCAG
CTCAGCCCTTTTGAGCTTCTTTACGGCCGTCCTTTCCTGC
TGTCAACTCCGCCTTCACCTAACCCTGCACCCTTAGAAAA
TTACCTTCCATATTTCACCCTCCTCAGAAACCTTCTTAGG
GAGCACGCTAACGCCTCCTGCCTCTACCTTCCCACCCCCG
ACAGCACAAGGAGGGTCTCTCCAGGGACTCCGTCCTCATA
AAGAGCCTCGCCCCAAAGCCTCTAACCCCTCGGTGGAAGG
CCCCTATACAGTCATCTTATCTACTCCCTCAGCCATCAGA
GTTGCAGAAATTCCCTCTTGGGTTCATCTGTCACGAGTCA
AGAGGTATCCCATTACCAATGGCTCCAATACTCAGCAGTG
GAAGTGTGTCTCTTCTGGTCCTCTGTCTCTTAAACTCACT
AAAGTCTAGCTCTTCTGCTTCTGCCTCTTATGTCTGGAGA
TTTTACCTAACTGAAAACTATACCAAGACACACCACATCT
GTGACACCCCCTTATTCTCACGGGCACCTTCTAGCCTCTT
GGGACTGCCCCCTACTAATTGCTCCGGAGCCATCTATCTT
AACTTCACCAAATTCAAAATGTTCCATCTATCTCCTGGGA
GGGGTCGCCCCTCCTATGCTTCAACTACGAACAAACAGGG
GCCTGTCAATCCTCTTCATGGCACTCTTGCATGGGTTGTG
TATGGAGATCCTGTAAAACACACCCTGCCCACTGGAATCC
CAGGTATTTCTCCCGTAACACACCCACCCGCCTCTTACTC
GGAAAGGATGGCTTCAGTATCCACATCCCAGACTCCGAGA
ACTCCCGATGGGCCCATCCACAAAAGGCGGCAGTATATCA
AACTAGCACCACTTCTTACCCTTCTTCACACCTATACATA
TGGCGGGCATATGTTCTCACTTCCCACCCAGTACATACTA
TCATACAGGAACAGGAACAGACCCTAACCACTCAACTCCA
GCCTCGCTTCCCTTTCTCTTGGCTAACCCTTCTCAGGGAG
GGACTAGCACTCGCTAACCAGTCAGGCCTAGGCAACTTAA
CTTCTTGCCTCATGTGTGCCACTCTTGGACAGACCCCTCT
TATTGCAGTTCCCTGTCCACTCCTCTCAACAGCTCAGGCC
TTACAAATTCCTCCTCTCTATCTATTCCCGGAGTCAGCCT
CCTCACTCCCTCTGATTCTCAATACCATACATGCTACTCT
CTAGGCTATAACCACTCCAGTTGCAATACCACCATCCCCG
TTACCACACCCCTCACAGCCCCGCCGGGAGTCTTCTTCTG
GTGTAATGGCACTCTGACAAAAAATCTCTCTTCCAGCCAA
CCAGCAACTTCCCTATGCCTCCCTGTCACTCTGGTCCCTC
GACTCTCTGTGTACACTCCGGCTGAATTCCTTATGTTACA
GACCCCTCCTAAGGCCACACTTTCTCGTGCCCGACGGGCT
GCTTTCCTCCCAGTGGCCGTAGGTCTCTCTCTCGCCAGCT
CTACACTGGCCGCCGGGTTGGGAGGAGGGGCACTACATCA
CTCCCATCAAGGCCTGGCACACCTCTCCTCACAACTCCAA
GCTGCCATTGACAATTCTGCCGAGTCTCTGGCAGCCCTCC
AACGGCAGATTACCTCAGTCGCTCAGGTGGCTTTACAGAA
CCGCAGGGCTCTGGACCTACTCACGGCCGAGCGAGGGGGA
ACCTGTATCTTCCTACAGGAGGAGTGTTGTTACTACATCA
ACGAGTCCGGCTTAGTGGAAACGCGGATTGAAAATCTTCA
AAAAATCAAATCAAACTTACAAACTCATAAGTTCACCCAA
GAGGCCTCGGCATGGTGGACATCTTCTATGTACACCCTCT
TATCCCCTTTACTTGGACCTCTGCTTATTATCTGCCTTCT
CTTACTCATTGCTCCTTGCTTTTTTCAGTTTCTCCAACGC
CGGTTCCAGGAGCTGACCCGAGTCACCATTAACCAAATGA
TGTTGCAACCAGTCTCCAGCTACCCAAACCCAAGCTACAC
CTACACCCCTCTGCCAACCTCCCAGACTCCTTAACTAACC
CCTCCGCCCTATTCCAGCAGGAAGTAGCCAGAACGACTTC
GTCGCCCTCTTTCCTTTTTTAAGGAGTCGGGAATGTTTGG
TAGAGCAATCCACTACCCTCCATTTTGTCCTTCACTTCCT
GGTTCCCGCTCGCAGACCTTGTCCCGCCCGGTGACAGAGG
GCTCCCAATCACCGCCCGGCCCTAGCCCGCCAAACCTAAG
CCAATCAGGGCTCAGCCTTGACCCGCGAAAAGATGAGCCA
ATCCCTAAGCCACCTGGCACCTTCAATTCCTAATAAGGAC
ATTTCCACTGGCCTCCCGCTGACGGACAGGTCAACATCCA
ATCACCGCTTACCCTACCCTATAAAGCGCCCCGGCCCCGG
CCGGCAGTCGCAGTCGCTCCTTCTCCGTTCCCCGCCACCC
TCGGCTGCCCGGAGACCCCAATAAAGTCTGGACTCGGCCC
TAAACAACTGGTTTCTCGGCTGTTACTGGACCTAGCCACC
ATTGGGTCGCCCCCCGGGGGTCGTACACCCGGGAGGCAGA
GGTTGCAGTGAGCCGAGATTGTGCCATTGCACTCCAGCCT
GGGCAACAGAGCAAGAGTCTGTCAAAAAAAAAAAAAAAAA
AAAAATGCAGGCGGGCCCGAGTAGTGGGCGCGGGGCTGCC
CGCTCGGCTTCTCCGCACCCGCTCCCGCTCGGGAGGAGTC
GCCCCGGCCGCGCGCCCCTCCTGGAGGAGGAGGAGGAAGG
AGGCGGGAGGAGGAGTTGCCGAGAAGAGAAGGCGAGCGCG
GCAGTCGCGCCGGCGCTGGGCGAGGAAGCGGAGCCGGGCG
GTTCCCGGAGCGCCTTTGCTGAGTGTCACGCTGGGCCACG
GGCGGGCAGCGGCGGAGCAGTCCGGGTCAGTGCTGCAGGA
GTGCTCACTGGTGTCCAGGGCACTGCAGGAGCCTGGAGTC
CAGCGGGGAAGAATGCGAACACGGGCCCACACTTTAGAGA
TTGTACCAAAAAGCGAGGTGCCAGAGAAAAGAAAGAAAAT
GGCTCCAAAGGTTAAATGAAGCAGGAAAAATACATAGATG
CAGCCTTGCAGGCTCTCCAGATGTTTGGGGATAATATTCC
AGGAAGAAATTTTGATCCCTTGGATTAGGTAACTAGTCAT
AATGAAGAAAATCAGTCTTAAAACCTTCCGGAAATCTTTT
AACTTGAATAAAAGTAAAGAAGAAACTGATTTCATGGTAG
TACAACAACCATCGCTAGCCGGTGACTTTGGAAAAGATGA
TTCCTTATTTGGTAGCTGCTACTGTAAAGATATGGCCAGC
TGCGATATCAACAGTGAAGATGAAAAAGGCGGAAAAACAG
ATCGAAAAGCGAGAGCCTGATGGGTACGCTGAAAAGGCGG
CTTTCTGCAAAACAGAAGAAAGGCAAGGCAGGCACACCCT
CTGGGAGCTGTGCCGACGAGGACACCTTCTCCTCCTCCTC
AGCACCCATAGTCTTTAAAGACGTTAGAGCTCAGAGGCCG
ATAAGGTCCACCTCCCTCGGCAGCCATCACTACAGTCCCA
CGCCGTGGCCTCTTCGGCCCACAAACTCCGAGGAGACGTG
CATCAAGATGGAGGTGACAGTCAAGGCCTTGGTTCACTCT
TCCAGCCCGAGTCCAGCCCTCAATGGCGTCCGGAAGGATT
TCCACGACCTCCAGTCTGAGACCGCGTGCCAAGAGCAAGC
CAATTCACTGAAGAGCTCGGCTTCACATAATGGAGACCTG
CATCTTCACCTGGATGCACATGTGCCTGTCGTTATTGGAC
TTATGCCTCAGGACTACATTCAGTATACTGTGCCTTTAGA
TGAGGGGATGTATCCTTTGGAAGGAATCACGTAGCTATTG
CCTGGACAGTTCTCCCATGGAAGTCTCTGCGGTTCCTCCT
CAAGTGGGAGGGCGCTCTTTCCCAGAAGACGACAGTCAGG
TAGACCAGGACCTCGTTGTTGCCCCAGAGATCTTTGTGGA
TCAGTCGGTGAATGGCTTGTTGATTGGCACCACGGGAGTC
ATGTTGCAGAGCCCGAGGGCGGGTCACGATGATGTCCCTC
CACTCTCACCATTGCTACCTCCAATGCAGAATAATCAAAT
CCAAAGGAACTTCAGTGGACTCCCTGGCACAGAGGCCCAC
GTGGCTGAAAGTATGCGCTGTCATTTGAATTTTGATCCTA
ACTCTGCTCCTGGGGTTGCAAGAGTTTATGACTCAGGTCC
CATGGTTGTGACAAGCCTTACAGAGGAGCTGAAAAAACTT
GCAAAACAAGGATGGTACTGGGGACCAATCACACGTTGGG
AGGCAGAAGGGAAGCTAGCAAACGTGCCAGATGGTTCTTT
TCTTGTCCGGGACAGTTCTGACGACCGTTATCTTTTAAGC
TTGAGCTTTCGCTCCCATGGTAAAACACTTCACACTAGAA
TTGAGCACTCAAACGGTAGGTTTAGCTTTTATGAACAGCC
AGATGTGGAAGGACACATGTCCATAGTTGATCTAATTGAG
CATTCAATCAGGGACTCTGAAAATGGAGCTTTTTGTTATT
CAAGGTCTCGGCTGCCTGGATCTGCAACTTACCCCGTCAG
ACTGACCAACCCAGTGTCCCGGTTCATGCAGGTGCGCTCG
CTGCAGTACCTATGTCGTTTTGTTATACGTCAGTATACCA
GGATAGACTTAATTCAGAAACTGCCTTTGCCAAACAAAAT
GAAGGATTATTTACAGGAGAAGCACTACTGAAAGATTGAG
AACCCTGCATCTTGCACTTTGGGAATAAGGAAAAGAGATT
GAAATACAGTTTACAAACTTTCATTGCCATCAAAATCTTT
TGCTGCCATAACTATTTCAGTTTTATGTGTAAAAGAGTCA
TCAGTTTGTTTAGGGGTGGGGAAGTGTCAGCAAGGTGTCT
TGGGTTTCTTTTGGTTCTTTAAAAAGGGAAGTCGAGGTTT
TAGAGGTGTGAATTATCTTTCATCAATGTGCAGAATAATC
ACAATGTGAATTATCAAATTCTCCTCAGTGCCCCCCGCCC
AGTCCTTTGCTGCTATCCACTGTGATTTTTATGCATTAAA
AGCACATTTCATGTGTATTCAACCCTAAGTAAAGTTGAAT
GAAACTTACAGAATGGAAATTGCTATGTCTTTTTAAATGA
CCCATTTTCAAAAGATAGTGTTGAATAAACATACCTGTGT
GATGTGATAAAACAGAATTTACATATACACTGAAGCTGAG
TTTTTAATCTCTTACTTTAAAAAGATTTATTTAGAATCAT
GAATTGACATAATCTTGGGTAATGGAATGGAGATCTACAA
CATATAACAACAACATAATTTTTTCTAAATTATTTCTGAG
GTTGTGCTAGTTTTTTAGTTGTGAAAAGTTAAATTTTTCT
GTTGCCTTCATTTTCATCTTATAGTTTGTCTATTTTAATA
AATTGCCTTACATTAAAAAATTGTAAAGAAATATATACCA
CCAGTTTAGGAATTGTTGCCTTTTCTGTAATTAAACTCGG
GTACAAATTGGCATAACACAAAAACCTATGGAGCTAGAAT
TATAATAGAGAAATATTAGATGAAAAAAATGCAGTTAAAA
TTTAAAAAAAGAAACAAAAAGATTGTAAGACAAAATAAGC
AAAGAACAAGGGGCACAAACAAAATTCAATATCAAATATG
GTAGATATTAATCCAACTAATATATGTATCTAATATCAAT
AATCACTTTAAACATTCATGGCCTAAATGCATCAATTAAA
AGATAGATTGTCAGAGTGGATAAAAAAGAAGACCCAATTA
TAGGTAATCTAAAAGAAAACCACTTTAAATATAAAGATAC
ATATAGATTAAAAGTAAAGGGCAGAGAAAGATATACCAGG
CCAACACTAATCAAAAGAAACTGGTAGTAGCTATATTAAT
TTCAGGTACAGCAGAGTTCAAAGTAAGGAAAATTATCAGG
GATAAAGAGGGGAAATACATAATGATAAAGCACTCAATTT
CCAAAGACACAATAATTTGTAAAGTATATATGCCTAGCAA
CAAAGCATCAAAATATGTGAGGCAAAAACTGATAGCTGTA
AGTAGAAATAGATGAATCAACTATTATAATGAAAGAATTC
AACAACTCTCTGTCAGAAATGAATACATCTAGCAGGCAGA
AAATCAGTAAGGACATAGTTGAATTCAACAGCACCATAAA
TCAACTTAATATAATTGGCATTTATAGACTACTGCATCCA
AAAACACCAGAACACATATTCTTCTCAGACTCATATAGAA
CACTCACCTAAACACTCACACAGGAGACTCATCCTGGGCC
ATAAAACACATCTTAACAAATTTAAATGAACAGAAATCAT
ACAAAGTATCCTGAGTCTAATTAAACTAGAAATCAATAAC
AGAAAGATAGCTGGCGACCTCCCAGATACTTGAAGATTAA
ACAACACACTTTAATACACGGAACAAAAAAGAAACCTCAA
GATAAAATTTTTGATATTTTAAAATAAATTAAAATATAGC
TTATCAACATTTGTGGGATTCAGCAAAAGCAAGGCTTAAA
GGAAAATTCATTGCCTTGAATGTATATATTAGAAAAAAAT
ATAAAATCAATAATCTAAGCTTCCGTATTAGGAAACTGGG
AAAGGAGAGTAAATTTATTCCAAGATAAGCAGAAGAAAAG
AAGTAATAAAAATTAGAGCACAAAGCGGGGCACAGTGACT
CACAACTGTAATCCCAGCACTTTGGGAGAACAAGGTGGGT
GGATCACAAGGTCCAACCAACAAGGTGAAATCCCGTTTCT
ACCAAAAATACAAAAATTAGCTGGGCATGGTGGCACATGC
CTGTAATCCCAGCTTCTCAGGAGGCTGAGGCAGGAAACTT
GCTTGAACCTGGGAAGCAGAAGTTGCAGTTGAGCCCAGAT
TGTGACACTGTACTCTAGCCTGGGTGTCAGAGCATGAATC
TGTCTCCAAAAAAAAAAAAAAAAAAATAGAGAATAAAATA
ATAGTATTGAAAACAGAAAAAACAATAAAGAAAATCAACA
AACCGAAAACCAAAAGCTGGTTCTTTGGAAAGATAAATAA
AATTGATAGTCTTCTATCCAGGCTAACAAAAACAACAACA
AAAGATGCCAATTACTAATATCAGAAACGAAAATGAAGAC
ATTATTACAGATCCCATGGATATTAAAAGGATAATAAAAA
AATATTATAAAAAAACTATGCCCACAAATTTGATAACCTA
GATGAAATGGACCAACTTCCATTTCATCTCAACAGTGAGA
AACTAGAATCTTTATCCCACTAAGATCAGGAAGGAGGCAA
AGATGTCCCCTCTCATCACTCATTTTCAACACTGTACTGG
AAAATAAATTACTGTAATTTAAATGAACTATAAAATGGGC
AAAATACCTGGATAACTCCCCAAAGAAAATGCACAGATGA
CAAATAAGCATATGAAAAGATGGTCATTATCATATGTCGT
TAAGAAATATCACTATATACCAACTAAAATGGCCAAAATA
CAAAACACTGATACCACCAAATGCTAGTAATGGGTATGGA
GCAACAGGAACTCTCATTTTTTGCTGGTGGGAATGCAAAA
TGACACAGACACTTTAGAACAGTTTGGCAGATTTTTACAA
AATGAAACGTACTCTTGTCATATACTCTAGCAATTGTGTT
ATCATATATTTACCTAACTGTCTGAAAAGCTCATGTCTGC
ACAAAAACCTGCACACAAATGTTTATAGCAGCTGTTTACA
TAATTGCTAAAACTTGGACAGAGCCAACATAATTCTTCAG
TAGAGGAATGGATAAAATGTGGTGCCTCCAACAATGAAAT
GATATTTAGCACTAAAAAACAATGACCTATCACACCATGA
AAAACCTTAAATGCATATTACTTAGTGGAAGAAGCCAATC
TTAAAAGGCTGTATGATTCCAACAATCTGACATTCTGGAA
AACAGAAAACTTTGGATATAGATAGTAAAAGGATCAGTGG
CTGTCAGGGATTGTAGGGAGGGAGCGATGAAGAGGCAGAG
CACAGAAGGTTCTTAGGGCAGTGAAACTACTCTGTATGTA
ACTATCATGCTGGATATATGTCATTATATAGTTGTTAAAC
CCATCAAAGGGACAGCACCAGCAGTGAAACCTAATGTAAA
CTATGGACTTTGTGTGCTAATGACATATCCATGTAGGTTC
ATTAACAGTAATAAATGCACCATTTACTGGATGTTGGACG
ATGTAGGATGTTGACAGTGGGGGAGAGTGTGCACAGGTAG
GGAAAAGCAGTATATAGAAAATTTCTGTGACTTCTCATCA
ATTTGTCTATAAATCTAAAACACAAAGCCTATTTTTAAAA
AGTAAATGGCAACACCAGTTCCTCAGTCTCTTAAGTCAAA
AACCCAAGAATCATCCATGATAATCACTGATTTTCCCTAT
CCCAAATATCCAACCCACCAACGAGTTCTGTTAATTCTAG
CTCCAAAATACATCTTGAATCCATAGGCTTCTATTCATAT
CCATGGCCACCATCCTTGTCCAAGCAACCATATATCTTTA
CCAAAGTGCTTCACACTTACAGTTTCTCTCCATCTGCTGT
GCTTTTGGTCCCTCTTACCTCCTATCTGCAAGGAAGTCCA
AGTCATAAAAATAAAATGAGTATTTCCTTAATAAAAACCT
GTCATTTGCTTTTCAATGCACCTAAGAAGATCCAATAAAT
TCTTAACAAGGCCCATTCTTTTCTGTACCAACCTCATTTT
AGCCACTGTCTCATCGCTCGCTACACAGCAGCCACATCTT
TTTTTTTTTCCATTTCTTCAATACACGCCGGTTATATCCA
TGACTCAAACTCACCAAAAATGTTTTCTTTCCATCTGCTT
ATTTGCCTGGCCAAATCACACTCAGCCCTAAGAATTCACA
CTAAATATCATTTCTTTAGAAAGACATTTTATGACCCACA
CACATTCTAAATTAGACTGTCCTATTCTATTCTTTCTCTC
GTGGGACCCTTTTCATTTTCTTCATGGCACTTACAACCAA
TTGTATGCATATATGAGTAATTGTTTTATAATGTCTACCT
CCCCAAGTCTGGTTTAAGTCCCAAAAGGACAAGGACTGTG
TACATTTCCTTGGCCTCTACATAGGATAAGTTGTTGGTTC
TCAACTCTGGCTGCAGAACTTGAAAAATACCGATGTTCAA
GCTCTTCCCTAAACTAACTCATTCAGAAGCTTTGAAACAT
GTGTCTGGGCATTTGTCTAGTTTAGTTAGTGGGTTTTTTT
TGTTGTTGGTTTTTGATTTCTTTTTTTATACAGGTCTTAC
TGCCACCCACAATGCAGTGCAGTGGCAACCTCTGCCTCCC
GGGTTCAAGCAATTTTCCCACCTCAACCTCCCTAGTGGCT
GGGACTATAAGCACACACTACCATGCCCAGCTTATTTTTG
TGTTTTTAGTAGAGTTGGGGATTCACCATGCTGGCCAGGC
TGGTCTCAAGCTCCTGATCTCAGGCATTCCGCCTACCTTG
GCCTCCCAAAGTGCTGGGATTACAGGTGTGAGTGACCGTG
TCTGGCCTAGTTTAGTTTTATTTTTTAAAGCTGATGTGCA
GCCAGGGTTGAGAACCCTGACTATTGCTTATCTCAATAGC
TGGCATAGAGTAGACAATCTATGATGACCTGAATAACTGA
TATAAAATGACATGTCTATAAAGAATTTAAAATTTCTTAT
TCAGAGATAAGGAAAAAAAGCAATGAAAATAAAGGTTGAG
ATGGACAGAGGAACATTCCACAGAGTAGAATCAAAAGGCA
CCGACACCGGATTAATTAAGAGGAATATAAGACAATGTGG
AGTCATGAAAAAGCTTGGGTCTGGAACCAAGTCAGAGAAG
GTAGAAAGAGGAATTGTTATGTAGAAATATTAATATCTGT
TTTGGAGTTATTAGGATTGAGCTTCCCTTAAAATATTCAA
GTTGAGAGGTCCAGTGTATTGTTCTAAGAGCAGGTCTGAA
ACTTAGAAAAGAGGTCGTAGCTAGCAACTGGGAGTGTTTT
CTGATTAAAAACAGTTAAAGTTGTGACAAATTGATGGGGT
TACTGAGAGGGTGTAGACTTAGAGAAGAGCCAAGGGGAAC
ATCTTAGTTGTGTGCACATTAAAGAAATAAGTGGGAGAAG
AGAAGCCCATGAAGGGCATCAACAGTGAGGGAGGAGAAGC
AGGACACAAGGGAGAAGGCCATTTCATGAAGGAGGTCAGA
AGTGTCAGACTTTACGGAGAGGTGGAACAGCATGGGGACG
GAGAATGCACACCTGGAATGGTAATTAGAAGGTGACAGGT
GACCTCTGCAGCAGCAGATTCTGTTCTTGTGGCAGGTATT
ATACTGTAATTCAATGAATGTAAGAAAAGAAAGAGAATTT
CTCTTCAGCCCTATTGCATTTTGAAAGACTTTGCAAGGAA
GATTCCATTTAAAGAAGTTTCTGAGACATCTTCCTCACTA
AACAATTCTCTCTTTACATGGAAACGTCAGGTCACTATTT
TACTGATCCTTGAAAGAACTAGAATAAAATTGCTTATTTT
CTTTTTTAGGCAATTTTTCTAGGCTTGCTCCTTTCTCTAA
ATTCTATCAATGCCCTCCCCCTACCCCTAGCCCACCCCCT
ATCACCAATATGGCTTCATTGATCTTTATCTGCAAACTCG
AGACTGATTCCTGCTCTTCCATTTTAGTCACAGCCTTGAT
AAGTTATGACTAATTAGGTAATTCTGATAAATGTTGATTT
CTAGTGTATATTATATATATATAATAAACACACACACACA
CACACACACACTTATATATACTATTCTGTGGAGTGAGGAT
GCCTGGTGTTTGACCAGTATCAGGAAGGTAGAGGAGTTTG
GTGTAGAAGGTGTGGCAAGACATTCTCAGAAAACAAAAAG
AGTGCAAAGAAAGAGAACTTTAAATAATGTTGGAACTAAA
GAACTATAAATAGCCCCATGTGACATCAGAATATGCAAGA
CATACAGAAATTACTGAAGAAGACTGAGAAGAAATGACCA
GAGAAGGAGAAAAAGCTGGCCATAATGTCACAAAGGGTAA
AGGAGGTTTCAAGAACCGAAGTGTGATGAGCGGTGTGCAG
ATCTGAGAGAGGGCCTGCATGTTTACAGGTAGGAGATTCC
TGGTGGCCTTATCAAGAGTTATTTTCATTAGAGTAGTAGA
AGTGGATATCAAATTCCATAGTGATTTCTAGACTTCACTA
TGATTCCCTTATGCACTGTTTTTACATATTCTGAGCTGGT
TTATTATGCATACTAACGATGCCTGTGTGCCTTAAGGAAA
ATAGAAGGATATAGCAAAATACATTTTTATGACCACCATC
CTCCTACAAACCTTCCATTATATACCCTTTTCCTCTGGAT
ACCTAGTGTTTTCACTTACATGGATTCTTCTACAGATGAT
TTGACTTACAAATGATTGCATAGTTTGAGTTTAAAAGTTC
TAAGATAATTTGGTGCTGAAAGAAAACCTTCCATAATTAC
AGAACCAGACACGTGAATGAAAATGTTCTTTTGTTAAAGA
AAATGTAGTAATATAATTGGGATTTGTCAAACTTTATTTC
TAGTGTTATATGGGGATTCTGCAAGAAACTGATTTCGCAC
CAGTCTTTGAAGAAGGAAGAAATCATGTTAGGTTTCATCA
GGTATGGGTGAATGCCTCAGGGGGAAATGCAATATTGCCC
ACAATCTTGTATCCAGATGTTAAAGATTTTCAGAACACAG
CCCTTATATAGTTTTCATCTATAAAATTGTGGCTTCTTAC
AGGGAAATTATTAAAGTATCTATTAGATACAGATTATATC
TGCCATTTTGTGATTATAAATTGAGCTAAGTGATTAGATT
TTTTTCACTTTTCTGTATCTTATCCTTCAATAAAATTTTA
TTTTTTTAAATTATCTTTTGTTTTCCTATTTTGTTCTGAT
CTTGATAATAGAAAACCCAGAAAATTCAACTATTCTTACA
GCCTAGTTATCTTTCATCACTGCTCAAACTTTAAATCTCT
CTGGTGGTAACATACTTTGGTCACAAAGTAATTAGAGAAA
AAATAATTTGGTCAAAAGAAGTTGGTCAATACAAATTTTG
ATCGAAAAACTTATCTCTAAAATGAAAAAAGTCCTACTCT
CAGGATTTTTGGGTGTACTATTGGGTTGTTTGTATATGCC
TTTTTTTCGATTTTTGAAAATTTGAGAAAATAGTTATTCC
TTTATACTTTTGAATACATAATTTACTTTCAGTCTATCAT
ATCTTTACTGTAGTATTTAAAATAAGGACAGTACAGCAAC
TTAAACATATCCACAAAAGAAGATAGTTCAATTAAGCAAC
TATTGATCCATTTGCTTTTTGGTCAAATTGCTTATGACAA
AATAATTTTCTACCAAATTAATTGTATCTCTCTTTTAACT
ATATTCTTTGGTATGTTCATTCTCAAACCACTACTATACT
ACTTTTCCAAAGACTCTGATTTCCTTGCCTATAATATTTT
CAACCTTGCCTTGTGGAACCCCTATTCCATCTATATGAAA
CAATCTCCCTCTGCCTCAAACTTTTCAATAAATGCATTTT
ATTATAAATGAACTTCCCTCTCCTCTAGAAAACCACTTCC
CTCACTGCCATACTGAGCAAAGCATTTTAGTATTCCTTTG
TATCACAGTCACCACAGAAAGATTTTCCTTAACCCAGTTC
CCCAATGCCACTTTCAATGTGGTACTCCTCTACTTTTTTG
GACTCTGAATATCTCATATTTTTCCCTATTATAGTTATCA
TAAGCAGATTGGCTGATTTTCTTTATTCACCATAGCCTTT
GGTGCATGGTCCAGTCTTCCTTTTTACTGCATGTTCCTAC
ACAATTTTAGATGATTTCCTATACAGATGACAACCTGTCT
CAATATATAGCTTCACAGTTCTTTGATGTCTTCATCTCCA
CTGACCTTCACATTTATGGAATGGTGACCACACCCGATAC
ATCCCCATCATCCAGACTGCTCTGTGTCATTCAATAATCT
TAAAGATTCACATCTCACCTTCTTACCACAAATTTCTGGT
CTGTTAATTTTCACATATTCTTATTATTGTTACCCATAAG
TTCATTCCCTGGAGATCTCCAGTCAATTGATTCTTCCAAC
CTTTCCTAATCTATTGTCTCCTTTTCACCCTTACTTAGTT
CCCTGCTCATCTGAGTCCCATGGCTGATTATGTTAATCAC
TCAAGGCTCTAACATCAATCATCTTGTCATATCCACTGGG
CCATACCCCAAACCAGAATCAATTCAACTATGCAATAGAG
CTTAGTGGTTATGAGCATGTGTTCTGGAGGCAGATTAACA
AAGTCCAAATCCCCATCTTTACCTTTTATTACTTCTTTAA
GTTTAACCTGCATTACATAACCTCACTGTATCTCAGTTTT
CCCATCCATTATCATGGAACTACCTCATAAGATTGATAAA
GATTAAAGGTACTAAATCTTTAGTACCTTTGAGCTGTTCA
AAAGCTAAGGCACTTTGAACAGTGCTTGACACAAAATAAG
TACCCAACAAATGCTAGCTTTTTTTTCCTAAGAGAAAGTG
TCATGTAGTCATTGTACATGTGGGCTCTGTTCTAGACCAT
CAAATACTAACACTGACATTAGGCTACTTACAAATCTCTT
TGTGCCTCATTGATAATTGGAAGTAATAGTCTATCTCAAG
GATATGTGAGGATTAAAAGAAATAATTCATGTAAAGCCTT
TATAAGAGTACTTGGGTCATAGTAAGCATTCAATAAATAT
TAGCTGTTATTATTACTATCATTCTGCATGCCTACAATAT
CAGGTCGTTGATAACTGCTGGAATAAATTACATACCCAGG
CAGACTGATATTCGTGGACTTCAAATCTAGCTGGCCCCCA
GTACCACTAAACAATCCATCCTCTCTCATCATTTTAAGAA
TTATTCTTGAAGATGAACCAGAATATTGGGTATTCCAACA
TTAATTACATGAACATCTGACCTTCCCCATAAAAGTATCC
ACACATGATCCTACATTAATTTTATTCCTTCTTGACCTAG
AAGTTCAGGTCTTGTTCCACTTGTTTAAGCCTACAACTTA
ATGATCTTCACTGCATCGTCTTTCATCTTTTCTGGGTCCA
TAATTATTTGGTTATTTTATCTCTTCTGTATTTTCAAGCT
TTCTCCGTCAAGTAGTTCTGACCAACATGTACAAGCTTCT
ACCATTCTAAAAACTCTCCTCCAACCTTGCTTCCTTGCCA
ACCCTATAAATCTAGTTAGTGGGAAGTACATATTTCCCAT
TCCTCATGTTTTCACAGGCTTCTCTCTGTCCTTCAGTATG
TCAAGGAAGAAGGAGTGGGTTTTCAGTATTGAGCATCAGG
AAAGGAGTTGATCCAATCCAACCTAATTTAGCCCCTTCCC
CCCAACCTCTTGAAAGCCAGCCTATTTATGGGAAGCAAAT
ATCCTTTGCTCTCACTTCCTTTCAGATTCACAGGGATAGG
CCTAGTTTTCCTCCTGTGTCTCTGACTAGGAGGTAGATTT
AATGATGAAACTAAATAAAAGCAAGCTCATTATTGATTCA
GATGTAAACTTCCAATTCATTACTAATTATAAGGTAAAAA
AGATATGCTTTTATCTCCATCTATCTGTCTTTTCTATTTT
TCTTTCAACTGGTTCTGAAATCAGGCAGGAAGAAAGAGGA
TTTATGTATTGGACTCCAACACCTCTCTTTCCCATCTTAG
CTAAGTTTCCACCCTGACTGTTCCATAGTAGTACTTTGGC
AAATATCATGTCTCACTTCTGCCGTTAAATATATTAATGT
CTCAATAATGCTGAATATATCAATAAATCTATCTTCAGTT
TTATCATTTGGGATGTAGCAAGCTCAGTTTTTGACTGACA
GGAGTATTCATTAATTAAAAGAAACATTGCTAATTAGATC
AAGAATGAGATGTCAAAGACCGTTTGTATTTTTATAAACA
TCCCTTCATTTCATAAAATGGTTACAAACCAATGTGCAAC
AGGATGCTGAACAGGATTTCTGTTGTTTCAGAATTTCAGC
TTGTGTTTCAAAGATGAAAATACTAAGTAGGTGACAAGTA
TCCACTTCTTCCTCTCTTCCTTGCTCGTTTTCTGGCATGA
CAAATAGATTGCCTAATAAGTATCCATAAGAACCCATTAA
GCCTTGCTTTACTTCCTGTGAGAGTAAATCTCTGAAATCA
GGCAGGAAGAAAAGGGGATTTAGGTATCTAAATTTGTTTC
TTTTACCTCCTGATGTCTGAAGAAACTGAGAAGCTAATTC
CCACAAAGCATTAAAGGCTAATAATGTTGAAGATGTTGTC
TAGTAGTTGCTTTCAAATAAATAGAACTCTTAAAATATAA
TTTCCTTCATAATCCAGGAGAATATCTTTTAAAAATAGGA
CCTTTCTCAGCTCTCTCGAAACCATCCATAAATGAAGAGC
ATGTTAAATCAAACAGCCAGAGCTAAGTTTGAATTTCAGT
TGCATCCTATCTAGTTGTGTAATTTGGTTTAATTTGGGGC
ACAAAGAGTCTAAAACAATGTTAGCTTTCCCCTTTGTCTT
TTCTTGGTATATAAGATTTGCCCTTCAAAAAAAAACCCCA
CATAAAATATATTTGGGTAAATATAGACATAAGTTACCAA
AAAATTATTGTAGTTTTAAAAATAATTTCGTTTTACTTAC
AATGTTGTTTAAAAAAAAAAAAAAAAAAAAAAAACTGAAT
AATTGGAATTAAAATAAAGCCTGTAATCCCAGCACTTTGG
GAGGCCGGGGCGGGTGGATCACGAGGTCAACAGATCGAGA
CCATCCTGGTCAACATGGTGAAACCCCGTCTCTACTAAAA
ATACAAAAAATTAGCTGGGCTCGGTAGCGTGTGCCTGTAA
TTCCAGCTACTCGGGAGGCTGAGGCAGGAGAATTGCCTGA
ACCCAGGAGGCAGAGGTTGCGGTGAGCCGAGATCGCGCCA
TTGCACTCCAGCCTGGGTTACAAGAGCGAAACTCCGTCTC
AAAAAAAAAAAAAAAAAAACTGAATAATTGGAATTAAAAT
AAAAGCTTCCTCTCTTGTTTTGAATCTAAAATTATTGTAA
ATCAGAATTAGGACATGGTATTTATGAGTTAATTGATATT
GCTTGTGAACCTACTTTGGTATGAGAAACTGGAGGTATCA
CAATGGCATGATTGTTCTCCTTTATGAATTCACCTGCATT
AGAGAAGATATCTATAACCATAAAACCAATGGTAAATGCT
TTATTAAGACAGAGAAGGGGGAAAAGAGAATAACTCTGCC
TTGAAAAAGCAAGGAAAACTCAACAATTTTAATATTCAAA
TAATAGCAAACAGGGAGGTTGATTTTGGTAAGATATATAA
ACAAAAAAAGAGGTAAAATAAATTGAATCATTTCAGTGAT
GTGAATTTAAGACCAATTACAGATGGTCATAAGTTAATTT
AGGTACATAGAACATAAATATAAATCATTAACATTAATTA
TATATTATAATAAAATTGTATTATTTTAATGATTCACATT
TATTTAATGGGATGTTAGAACAAATTATAAGCATACATAT
GTGTGCATGTATTAATTTAAAAGTAAATGGAAAATAGGGC
TGAATAAACTTGAGAAGAACCTCTGAAATTCAAGTCATTA
ACGGAATGACTAAATTAATTAGGGATGTTTTTCCTTATAT
AAGCACCGTGTAGATGTATCTTTTCTGTAAACTAAGAAAA
AAATTGTTTCGACAAGAATTTATTTTCAGCATAATACTAG
CTATTGAGACATGCAGCTTATTTATTTTACACCAAGAGAT
ATTCACAGGCTAAAATTTAAAGACAGATTCTTTTCCTTTT
CTCTCTTCTCCACATCTTCATTTTCTCATCTTTTATTTTA
CTGTCTCTTGTGGTACTTCATGAATAACGTAACTCATTGC
TGAATAAAATACTTCCACTGTCAAAAAATGCAGTAGACAG
AGACAGTAATTGACAAGATGATTCGTTTTATAGAAACCCT
GCCTGTCATTTTACACTAACATACTTAAATAATATCACAC
CAAAATGAAACCAATTTTATACATTTTAAAACAAAAAATT
AGAATTCCTCTTTGGTTTTCTTTGTTTTGTGATTGTGGCA
AATACACAATATAAAAAGCAAACTTTCTGTGTCCTTCAAA
ATACGTACATATGTTACATTGCATAAAATCCAAAATTCAT
AAATTATTTCCTGTGTGAGACTATACTTTGATCTCAGAAG
TTAAACACTCATGGTCTTAACAGTGACCTTATGACCCCAT
CAGTCACATTAGTCAATGTTTGAGTATCTTAACCACTGAC
TCAGTTAAGAGCTCATTTTAAGAAAACATTTGGGAGTATA
ATCTATCTCCTTAAGTCATTAGCTTTAGTATAAAGGGTAT
AGTATATTTCATTACAGGGTGCACAGAGCAGGGAGGGTAA
TAAAGTGAAAAATTAAACGAAAAAAGATGGATTAGACTAG
CACCTAAATTTTTAAAATCTGCCTTCCAGATACTCAACAG
AAATATTCTGAAGTGTTCCAGTCCAGAAGAACGAATTAAA
TATCAGACACTGGGATACCTATATAAAATAATTATAAAGT
GCCTCAGAAATAATTATTTTATTGGATGCCAAGGAGTTTT
GGAGACTAGGGATCACTACAGTGAAGTTTACATACATTGA
TATTATCAGCAGGCTATATGGTATACATTTTCTTCTAATC
TCACTGAAGAGCTGGGATAAATCGTAACCTGACAAACTTC
ACAAAGTCATCATTTATCAGTTGTATATAATAGTATCCAG
CTCATGACTGGGCTCAACCTAAAATATTTCTGAAGTGTCC
CCAAAATAGAAAAATCGCCATAATAATAGTAGAAATAAAA
ATTTAAACCTACAAAATGACTACAGCCGCAATTCTTTTGT
TAGACGTAGTTAAAGAGATGACCTAACTGCATATGTTTCT
AAGATTTGGATTTCATTATATTGTAAATTCAATTACTGAT
AAAAATAGAAACCACCAAAAGCTTAGTTTCTTCTAACCAA
AGAACATGATAGAATTGATTGTAATTAACTTGATAATAAC
TGTAGGATTTTTTGTGTTTGTTTGTGTATTTGTTTTTCTG
AGACAGGGTCCTGCTTTGTTGCCCAGGCTGGAATGCAGTG
GCATGATCATGGCTCACTGCAGCCTCAGCCTCCTGGGCTT
AGGCAAGCCTTCCATGTAGCCTCCCAAGCGGCTGGGCCTA
TTGCCACACACCATTATGCCTGAATAATTTTTGTGTGTGT
GTGGAGATGGTGTTTTGCCATGTTGCTTAGGCAGGTCTTA
AACTCCTGGTCTTAAGTGACCTGCTTGCCTCGGCCTCCCA
AAGTGCTGGGGATTACAGGCATGCTGGGGCAATAGGAGTT
TTATATAAAATCAATAGAAATAACCAAATAACTAATTAAC
TTTCAATTACCTTGTATAAATTGTTTGCTTACAATGAAAT
TTAAAATATGGTGTTCTGGGGTAAATGGAGGAACATTTTG
TATTGAGGTAGAAAATGGGAACTATATTTGTTATGTACTT
TACCCTAATTCTTTTCTGGCTTTTGAATTTTTAATTAAGA
GTGTATTTCAAATTTTATATATGTTTGTATTTGTGTGTAT
ATGTGCATATGCATACGTGTATAACATGTATATATATATA
CACATGTATGTACATATATACATGTATACACACAAATGCA
TACATATATATACATGTACAAAATATGTTGACTCTTTTTA
ATACCTAAAAAGATCTCTACTCCGTATGTAATACGTTAAT
TTAAAAAGTCACCCAATCTACTAAATGAAAATAAACTGAT
CCTGAGTTTGATGCCCAAACATTTTTTTCAATTTAATAAA
GACAAAGAAGTAAAGTAAATTGGTGCTTCAGCTTTAAAGA
TAGGACTAAAATGACAAGGTTTCCTTAAATGTCTGAAGGC
TGGATTTGAAATCTGGTGTGCCCATGATTATGTACAGCAC
ATTAAAACACACCTTAAAACTTATTTGAGCAAGGTTAACA
AGAGCAGCGGGGTTTTCACATAGTACATGAATGGAGTCCA
CTCAGAGGTGAAATAACAGTGAGAGTCATACAGTTTAAGC
TTTGGAGCCCTTGCTTTCATAGGCCACTTCCAAGGCACAG
GGTAGGACCCTGGTAATGTGCTCAACTGGTCATGCTTTTT
GTAAAATTTGCAAAAGTCAGATATCAGTTAATACTACTGT
CTCTTAATACTCTGACATCCTCTGTCACACTTCCCCATGG
TTTGAGAGGTACAAGAGTGGCTATGGGCATGTTGGGATCA
GGTTATGAAAAAGATGAGGTGGGTACATGTTTAATCTAGG
TTTAGTTAAATATATTTATGTGGATTTTCTGTCACTTCCA
CATATACTTAATATTTGTTAGCAATCCCAAATTGAAATAT
CTCCCAGGAATATTCCTACCACCCACTGTGTAGATGGGAG
GCACCATGAATGAAGGAGCAGGGCCAGAGGCTTCATTGCA
ATAGGAACATGCTAACGTGCCTCGCCATGGAAGTCTGTGG
GTAGTGGTGGTAGAACGCGGTTCAAAATGTACACAGCCCA
AAGCTAGTCTGTGAAAAATTATTCCAACCTTCAGATGTAT
AAATCATAAATGGGGACACCAATTCTCATAATTTCCTTTA
CAAAATGGAAGACTCTCCTTTCAGTAATACACCCAACATA
ATGCATTACACAACACTTTCACTGTAATGAAAATTTAGAT
CCATGTTGTCAGAACAAAACGGTAAATAATCCATCTCTTC
TCACTTGGGAAAGTATAACAATATTATTGTCAAAAAAGAA
GCAGTCAAGAGTATGAAGTCAAAATATAGAAAATAAATGC
TATAGAGCTGTGTCAGACAGTTAATTAAAGCTCTATGCTA
TATTTTTAGATTTTTAAGTTGTATATTATCAGACTGTTAA
AATTTGAAATGTGCTTGAAATGATTTTCTTTCTCATTATA
AAAAATATTGCCAGGTGTGGCGGCTCAAGCCTGTAATCTC
AGCACTTTGGGAGGTTGAAGTGGGAGGATCACTTGATGCC
AGGAGTTTGAGAGCAGACTGGGCAACATGGCAAGACCCTA
TTTCTACAAAAAATTTAATGTCCTGGCAACTGCCTGTAGT
CTCAGCTACTTGAGAGGCTGAGGTGGGAGAGCACTTGAGC
CCCCAAAGTCAAGATACGATTGCTCCACTGCACTCCAGCC
TGAGTGACAGAGCAAGAGGCTGCCTCTAAAGAAAAAATAA
TGAACTTATATTCTTGTATTTGAAACCTTGCATACTTTAT
CCTTAAAGGTAGGTCCCAAAATTGTATAACCTTCAGACCC
ATAACACATGGATCTGTCCCCAGTCACACATAAGGGGGAG
GTTTACAATGTGTTTTGCTAAAGAATTTATTTTAAAATGT
TGCACACTTCAAAGGAAAAAATACATAAGGGAGAGAGCTA
AGGCACTTTTCTGCCTACGTGGCTCTCTTTGGATTAATTT
TTTTTTTTTTTTTTTGAGACGGGAGTTTCGCTCGTTACCC
AGGCTGGAGTGCAATGGCGCGATCTCGGCTCACCGCAACC
TCCGCCTCCTGGGTTCAAGCAATTGTCCTGCCTCAGCCTC
CTGAGTAGCTGGGATTACAGGCATGCGCTACCATGCCCAG
CTAATTTTTTGATTTTTAGTAGAGACGGGGTTTCACCATG
TTGACCAGGATGGTCTCGATCTCTTAACCACGTGAACCAC
CCGCCTCGGCCTCCCAAAGTGCTGGGATTACAGGCTTGAG
CCACCGTGCCCGGCCTGGATTAATTTTTATTTTATTCTTG
CCTCTTTCGGAAATTGTTGCCTCTGTCTTAGATGTGAAGT
AGTTAAAAGATGACAAGGGGAGAAGAGCAGAAAAGGAATT
CATCTGAGAACACAACAAGATCTTTTCAAATCACTTCACT
CTGTCTCTTCAAAGAGAATTGACAATGGATAATAATGGCA
TCCCTTTCATATATTACAGGATAATAAAAACTACAATGTT
AAAAAGGGAGGAAATAAAATATAAAACATAATAGGTAATT
CATTCTCCATGCTAGTTCAGTTCTTGGCCTTTCTGCACAG
AGACTGCCAATAGTAACAAATTATGTGATGATTTTGTGAT
ATTAGTTGTTCACTTGGGATTAAGAACAAATGTCCAGAAG
ACCTGCCTCTTAAACTATGGATCCAAAGATCATAGGTCAG
ACCCCTACGTAATCTTGAAAGAATAAACCTACCAAGTGTC
CAAAGGGAAGAAAAAAGAGTCCCGAACAACAGTTTAGTCA
CTAGAAAGATAATTTCTGCTTTATAGAATATTCTGAAAAT
AGATATAATAAATTGCTTTGAGCAATTCACCGGAAGGTAC
CATGGATATCTAAATCACATTCTGTCGTTCTTTATGCTTT
TATATGCAGGCCCTAGTTTTTATCTTTATACAGGAATCCA
CTAAAAGTTGATGCTTCTTATAAATACTAACACACTCCAG
AGAAGGGAAAAAAGAGAGTACAAGAAAGAGCAGGGCCTGT
CCTCTAAAGGAAGGCATAAAGGTAGGATGAAGTTTCTTCC
ATGTAGGGTTTATTTAGGTGAACCAGGGGTAGAACACAGA
CGTAGGTAACTAATTCAGATTTTTATTGTGACCATGCTTT
ACTGAGGATGCCCCAGCTTTACAGAATGTATTCAAACTAG
TTGTGTAACCTTGCTCAAGTTGCTTCATCTTTTTTTTTTA
CTTATAGATTTTTAAATATATTTCATTAGCTTCTTTTTAA
AATTTATTTTTTTATTGCATTTTCGGTTTGGGGGTACACG
TGAAGAACATGCAAGATAGTTGCATAGGTACACACGTGGC
AGTGTGATTTGCTGCGTTCCTCCCTTTCATCTATATCTGG
CATTTCTCCCCATGCTATCTCTCCCCAACTCCGCAACCCG
CACTGTCCCTCCCCTACTCCCCGCAATAGACCCCAGTGTG
TAGTACTTCCCTCCCTGTGTCCATGTGTTCTCATTGTTCA
TCACCCGCCTATAAGTGAGAACATGCGGTATTTCATTTTC
TGTTCTTGTGTCAGTTTGCTGAGAATGATGGTCTCCAGAT
TCATCCATGTCCCTACAAAGGACACAAACTCATTGTTTTT
GATGGCTGCATAATATTCCATGGTGTATATGTGCCACATT
TTCCCTGTCCAGTCTATCATCGATGGGCATTTGGGTTGGT
TCCAGGTCTTTGCTATTGTAAACAGTGCTGCAATGAACAT
TCGTGTGCATGTGTCTTTATAGTAGAATGATTTATAGCCC
TTTGGATATACCCAGTAATGGGATTGCTGGGTCAAATGGA
ATTTCTATTTCTAGGTCCTTGAGGAATGGCCACACTGTCT
TCCACAATGGTTGAACTAATTTACACTCCCACCAGCAGTG
TAAAAGTGTTCCTATTTCTCCACATCCTCTCCAGCATCTG
TTGTCTCCAGATTTTTTAATGATTGCCATTCTAACTGGCA
TGAGATAGTATCTCAATGTAGTTTTGATTTGCATTTCTCT
AATGACCAGTGACAATTAGCATTTTTTCATGTTTGTTGGC
CTCATGTATGTCTTCTTCTTCTAGACCTAATTTCTTTAAT
CTGTTAAAAGAGAAGGCTGGAAAGATCATCCTAAAGATTA
CATGCTGCTCTAGCACATTCCACTGAGTGGCGCCTCTGTC
AGTGTGAGCTCCCACTGTTAAATTTTTCTGCAAGAAAACA
TTCTTACAAGCTACTGGGAAGTCAGCAAAAGCAAATATAA
GATCCTTCATGTAAAACATATAAATCTACCTCCCAAACCA
TATATCCATAACTCTGTCTTATTACCAGATCTTTCCAGCT
CCTAAAAAAGTTTGCTGAATAAGTGGCAGGGAATATAAGA
ATGAAGAATTGGTTTTGGAGAATGCTGTGTTAATAATTGA
TACTAAATAGCAGTGACCCTAAGCAAAATGACACAACTGA
TACATTTCTTCTGCATGTCCTCTTAATGTTTTCTTTTCAG
TGCCATAAATACCTACTGTCCTCCCCAAACATTCCATGAA
TGCATTAGACCCTTCAGCATCCCTGGATCTTTCTTACCAA
TGTTATGCCCATTGGGTCTTTATACTCTAGGTATTGCCTC
AGGTCTCTGAACACACTTTTCTATCCCATTCTTATCAGAA
GCTGTTCACAATCTATCAATTTTCACTAAGATATACCAGT
AAGAACAACTTGAAAGTTAATAGGGCTCCTTTCTAAAATT
AATCTAAATTAGTTATCTACAGGCAAAGAAATACGTCTTT
AATGGTAAAGTAACAGTAAAATTCAAAGTATTATTAAAAT
GCTTGTAACATGTTTCCCCTTTTTTGTGAGAGATAGAAGG
CGAGGTTTCTGAATTTCTACAATATGACAAGTCACCAGAA
GTCACCTACCTCATATATATATATGTATATACATATATAT
GTATATGTATATGTATGCATATATGTATATACATATATGC
ATATATATTTAAAGATGTTCACTCTATATATGTATATACA
TATACATATACACGTGTGTGTGTGTACATATATATATAAG
GAGAACCTTACGAAAAATTTCTCTAGGATATAAAGTCAGA
CTGTATCAGTATGCTCATATTGAGAAGCAAAGGGATCAGA
ATGGAGTCAGATTATAAAGAATTTTGAACGCTTAAGCTGA
AAAATTTGGATTTTATCCTATGGATAACAGGAAATATTTG
GAAACTACAAAGATAAATGAAATAAAAATTCTCTTTTAGA
AAGATGTATCTGATGGTGGTAAATATACTAGGTTAAAGGG
CAAAAGACTTAAAAAGAAAATCATTTTTGAGACTATTATG
ATTACTGAGGGTTCAGGAAATAAACATGAAGGGACTGATT
TGAAAGATACGTGGAATGATGAACTGAGAGATGTTAGTAA
AAAATGAAGAGTCAACTACTTCAAAACACTGGATAACTGG
GGATAGTTTAGAATTGTGGATCTTTTAATGTAAAGTGTGG
TTTGGAAAATAGAAAAAAACACACACAGAGAAAAAAAAAA
GCCTGTAAAAGTTCACAAGGAACGTGTGACTGCTCAAAAT
CAGGTTGCATTAAACCACAAGAGCATAAGTGTAATATTCA
GCATAGTGGAGATGAAGGTACTATTGGCAGCCGTGAGTAT
CAAGGCATACCTCCTTTTGCATGTATATCGTGGAAATACA
AAAGAGGGAAAAAAGGTCCAACTAAGAAACTGGAAAGGAA
CAAAATCAGTTTTTTAAGTCAGAAAAGTGGTTTTGAGATA
AGGTCTAAGAGGTCCAAATATGTGCTCCAGAAACTCATTA
CAGGTACATCTTAATATTCCTCTTGAGTTTCCCTACCACT
GCAAAGATACTTTCCAAACATATCAAATATACAAAGATAC
CTACTCATGCAATGTGCAATGCAATACCCACACATTAGGC
AATGGTACTCTTTGGAATAAATAATTTGGAAAAACTAAAA
TTTTCTTTTCTTTTCTTTTTTTATTTGCAATTAAGTCTTG
CTCTGCTACTCAGGCTAGAGTGCAGTGGCGGGATCTTGGC
TAACTGAAATCTTCCCCTCCCAGGTTCAAGCTATTCTCCT
GTCTCAGCCTCCCGAGTAGCTGAGATTACAGGCTCCTGCC
ACTACACCTAATTGTTTTGTATTTTTAGATGGGGTTTCAC
CATGTTGGCCAGGCTGGTTTCGAATTTCTGACCTCAAGTG
ATCGGCCCGCCTCTGCCTCCCAAAGTGCTAAGATTACAGG
CGTGAGCCACCACACCCGGCCAAATTTTTCTTAATTTAAA
TATTTTTCACCTTATAAGGTTTATATCTTGGAAATTAAAA
TAAAATAATCTTTTAAAAAAAGATTTATCTTATAAAACTG
TTTTTATATTAACAGACTACCAATTAATTATGATTATGTC
AAGTTCAATTTTAAAAATTAAGATGGTCTTTATACAAATA
TGATTTAATATGATTTAGGAAAAAAGTAGCTGAAATCATT
TTGGCTTCCTCAAAAATATAATTCAAAGTAAAGTTTTATC
AATATTAATCACAGTATAGAGTCTTTTAAAAATAATAACT
TAAAATAGTCATTTCAGTAGCATTTTCACTACTTTAGTGG
GGAGTGAGAAAAACCATCCAAAATCTATTGTATAAATTAC
GACACGAAAATTATTTCCATTATAAACGTGTAACAAATTT
TCATTAAAGTAAACTTGTTTCTACTTGAGTTTTAATTTCA
GTATGTGCAAACTCTTAAATGCCACACCAAAATAAAATAT
ACATAGTTATACTGAGTTATATGTATATTTTGGATTTGTT
TACCTTTTTAATTATCACATTAAAATGGAAAAAGAGGGCA
ACATTTTCACTAATAATTATTACTGTGTATAACTGTATAA
AATAACCAATATTTCCAAACTAACCTTTTATAATTTAGAT
CTTGAATTTTACATTTGTATCTATAATTTTTCTAATCTCC
AGGAATATTCTAAAAAATTCTGGCAATATTTTACAGGCAT
CTTTTAATGAATCCAACAATAGGCCTTTGCATGCATCCAC
CAGTAGGTGGAGCAGACAACATAATTTATTACCCAAGAAC
AAGGGCAAGGGAATCAAAGTCAGTTTATTTGGAATAAAAC
AAATCTGCAAATGAGATTTTCTTCAAAGAAATATATCCTA
TATGTGCTAGATTTAGTTAGACTGGTTACTGAATCAAAAT
AAGTAACTTTATTAAGTAATCAATCTTTACAGAAAGATAA
ATTAAATTTACAAATGGAAGCAATATTTGCATTTTACTTT
AGCCAAATCAACCAAAATTAGCCTTCCTTTTATAAAACTT
TTACAGGGACAAAGATTTTTTTCTGCATTCATTTAATAAG
AGTGTTAAACCCAATCCTGTTTTACAGGTGATGGGGTGCA
TAACAAATAGTATTTTCTGGGAAATATAATTGACTAATCC
TATTATCTTTGTAGCAACAAATTAACCTTATTACTACTAG
TAAATGGTGATTGATTATTTATGCAAATAAGCTACCATAT
TCAGCTTTCTGATTGAAATAAACATATACAAAAGGTGTTT
TAATATGACTTGAACTTTTTAATTAATAAAACCCTGAGGG
GTCTATTAATTCACTCATTGCAATATTAGTTATTTACTTG
TGTAATTTCTATTAGCTCTAATATATTTGCTTGAATAAAG
ATGAGATAATTAATGCCATTAAAATTAGTAATAGCTTTTG
GAATTATTTTAAGGTATACTTTGGATTTCTACTAAAAATA
GGCTTAAACCTGACTTTAAAACTTTGCAATCAGAATGAGT
ATATTTATCACCATAATCATCCTAAAATTACTAATACATT
AAAAAACATGTAATCTTATATCATGTATATTTTAGTTCAC
AAATACAATTTTGGCTTACAAAATTATCTTTTTTGAAGCA
TTGTCAAAATTAGTTTTATTTCTAGTCTTTTAAAGTAAGC
TATTAGAACAACAAAAATTTAATGTAAAAATTATTATTCT
ATAAACTACACTAACATCATTTCTAAAATAATCAATCACC
AATCAATATAAATCACAAATATAACTAATGTCCCTCTCTT
TGCTAAAATGCTATTAGAAGTATTCCTTTTAAGCAGATGA
ATAAAGCTTTTCCTATACTGATATACTGTTCACAAAATTA
TTCAAACTTGAATATTTTTTGGAGAGTTTTCAAATATCTG
CAGGAATTGAAGTTAAATTGATACAAATCTTGTAAAATAA
ATATTAATTCTTATTGGCTTTTATTTGTACTTAAATGTCT
ATAAATGCAATTTGAAATTAAGACTCTTAATGAAATTAAT
GTGTAAACTTAAGCAAGGAATATTTCAAAATCTGCAGCTT
AATTTCTCCCCAATAGCCAAGACATGCTGTAAAAATTACT
AACAACACTAGACTGAAGTATGTGATTTCCATTTCACCAC
CACATACGCACAGTTTGCCTTGGGAACAAAGGTTCCCAAG
GCCATAGGTTCAAAGGGTTGTCTTTTCATCTCTAGTTACC
TGTGATCAAATGTTAAGATCACTGTGGTGAAGTTTACTAA
CCTGCTAGATCCAAACTAAAATCCCTGATATTTTTGCAAT
ATTCCTCTCCGAGGGAAGCGATTTGAGAATATAATTTCAC
CTGTAATGTCCTCAGGGCTGTGAAGCCAAGTGTAAAATGG
AGTATAGAGATTTGTAACTAATTTTTATTAATAACCAAAG
GAAAGCCAAAAAAGAAAAGGAGAAAATGAATGCTTCCAAT
TGGTAACACTAATATAAGAAAATTAAAGTAGAAAACCTTA
GTTTATCTTTGACAGGTTCAATTCTAATAACATGATTGTT
ACCATTACTGAATGCCCTCTAAGGGTCTGGCACTATTTTA
AATACATTACATTTAATCCTCATAACATTCTTCCAAGGTG
GGTTTCATCATCCCACAAGTGCAGAGGGAAGCAGAGGCTC
AGAAAACTGACGGTAATTTCCTGACATGGGTTTTTCAACT
GTGCCATAGTGCCTCAGAAATAATTATTTTATTGGATGCC
AAGGAGTTTTGGAGACTAGGGATCGCTAAAGTAAAGTTTA
CACACACTGATATTATCAGCAGCCTGTGTGATATAAAGAA
GACAAATGCATTGACAGATTGTATTTGTTAACACAAACAT
CTTAAAACACGATGGTAATATCTGAAAATCCATTAAGGTC
TCTGATTCAAGTGTTTTGGTCAGGTTTGTGAAATTCTTTG
TCGGACCAGGTGCTTAACTTTAAAATTGAAATGGGCCAGG
CGCGCTGGCTCACGCCTGTAATCCCAGCACTTTGGGAGGC
CGAGGTGGGTGGATCACGAGGTCAAGAGATCGAGACCATC
CTGGTCAACATGGTGAAACCCCGTCTCTACTAAAAATACA
AAAAATTAGCTGGGCATGGTGACGTGTGCCTGTAATCCCA
GCTACTCAGGAGGCTGAGGCAGGAGAACTGCCTGAACCCA
GGAGGCGGAGACTGTGGTGAGCTGAGATCGCACCATTGCA
CTCCAGCCTGGGTAACAAGAGTGAAACTCCATCTCAAAAT
AATAATAATAATAATAATCTGATAGCAAATATCTATGGAG
TGCTTTCCATGTGTCAAACAGTATTATAGAGACTTTCTAT
GTATTATTTTTTTAACTAATTTGATTTCATTTCAATTTTT
TTTTTTTTTTTTTTGAGTCGGAGTTTTGCTCACCTTCATG
GACTGTCTTTCTTTCTTTTTTTTTTTTGAGACGGAGTTTC
GCTCGTTACCCAGGCTGGAGTGCAATGGCGCGATCTCGGC
TCACCGCAACCTCCACCTCCTGGGTTCAGGCAATTCTCCT
GCCTCAGCCTCCTGAGTAGCTGGGATTACAGGCACGCACC
ACCATGCCCAGCTAATTTTTTGTGTTTTTAGTAGAGACGG
GGTTTTACCATGTTGACCAGGATGGTCTCGATCTCTTGAC
CCTGTGATCCACCTGCCTCGGCCTCCCAAAGTGCTGGGAT
TACAGGCGTGAGCCACCTCTAGATCCTCAGTATCTCAACA
ACTTTGAATAAAACAGAATTAACAAATGTTCAGTTAAATC
TGATTTCACTATTTTAGGCCAGGCACGGTGGCTCATACCT
GCAGTCCCAGCACTTTGGGAGGCCGAGGTGGGTGGATCAC
GAGGTCAAGAGATCGAGACCATCCTGGTCAACATGGTGAA
ACCCGTCTCTACTAAAAATACAAAAATTAGCTGGGCATGG
TGGCGTGTGCCTGTAATCCCAGCTACTCAGGAGGCTGAGG
CAGGAGAACTGCCTGAACCCAGGAGGCGGAGACTGTGGTG
AGCTGAGATCGCACCATTGCACTCCAGCCTGGGTAACAAG
AGTGAAACTCCATCTCAAAATAATAATAATAATAATAATC
TGATAGCAAATATCTATGGAGTGCTTTCCATGTGTCAAAC
AGTATTATAGAGACTTTCTATGTATTATTTTTAACTAATT
TGATTTCATTTCAATTTTTTTTTTTTTTTTTTTGAGTGAG
TTTTGCTCACCTTCATGGACTGTCTTTCTTTCTTTTTTTT
TTTTGAGACGGAGTTTCGCTCGTTACCCAGGCTGGAGTGC
AATGGCGCGATCTCGGCTCACCGCAACCTCCACCTCCTGG
GTTCAGGCAATTCTCCTGCCTCAGCCTCCTGAGTAGCTGG
GATTACAGGCACGCACCACCATGCCCAGCTAATTTTTTGT
GTTTTTAGTAGAGACGGGGTTTTACCATGTTGACCAGGAT
GGTCTCGATCTCTTGACCCTGTGATCCACCTGCCTCGGCC
TCCCAAAGTGCTGGGATTACAGGCGTGAGCCACCTCTAGA
TCCTCAGTATCTCAACAACTTTGAATAAAACAGAATTAAC
AAATGTTCAGTTAAATCTGATTTCACTATTTTAGGCCAGG
CACGGTGGCTCATACCTGCAGTCCCAGCACTTTGGGAGGC
TAAGGAGGGGATAATTTGAGGTCAGGAGTTCGAGATTAGC
CTGACCCACATGATGAAACCCCATCTCTATTAAAATACAA
AAATTAGCCCAGCATGGTGGCGGGCACCTGTAATCTCAGG
CTGAGGCAGGAGAATTGCTTGAACTCAGGAGGCGTAGGCT
GCATTGAGCCAAGATCGCCTGGCAACAGAGTGAGACTCCT
TCTCACTCCCTCTTCAAAAAACAAAACAAAAAAAAAGACT
TAACTATTTTAAAAATTGTTTTCAGCATTATAATACTTAT
ATCATAAGTATACAGAGCACAAATAGAACTCATATTAAGA
AAGATTCAGAGTATAAAGAGGGTTCAGAGTTACTAAAATT
AGCAACTGTATTGTAAAAAATAAAATATTATCAGATTTAA
ATAAATAAGGGTATTAATAGTACACTTAGCTTAATGAAAG
TTGAAATTACTAATAATTAAAGTTAAAACATTTCTGCTAA
AAGGAATTTTTGGTTTGAAATTCTATATAAAAATGTAGCA
CTTCAATTACACAACTAAAATTTTTACTATTATAGATTTT
ACAATTAAAAGTCAAAATATTTTGAGTTTTCATTTTAAAA
AGTATCTTTAAATTATCGCCTAAGTATCTGAAGTCTAGAG
GCCTCAGATTGAGTGCCATATCTATTTCTACTGGCTTTGT
ATCTCTAACTCAGCCACTAACACCTCTGAGCTTGTTTCCT
TACCTGTTAAATGAAGATGACTCAGCTCTACAAATCCAAG
TAAATATGAAGATAGTCAACATGATTAAAAAGTATTGGTA
TTTAGACTACCAAACAGAGGCTAGAGATGCGGAAGATCTA
TGTTCCAAATGTAGATGGCTGGCCTAGGATTTAATATGTT
TTTTTAATTTGAATGCCTCTAAGGCTGACATTCAATTTTA
GGGCTCACCCTTCACCACTGGGACTTGACTTGTTCCTGCC
TGGAGAAATTCGACTATGTGCCTCTAGCCAGAACTACGAC
ACTGAACTTGAAGGTCTATGAGAAAAAAGTAAAACCCAGA
AATTGCCAGTTTCCTGACTGGATCCTTAGTAACAAAACAC
ACCTCAACCCACATTCATGCTTTCCTTAAATCATATTTCT
TTCTAAAACTATTCCATATGCCATTATTCCTTCCTAGTAA
CCAGGACAGAACTCAGGGTATTAAAATTTTAGCAAGCACT
GCAAAATAAATGTCTAAGTATTCCAAATTCCATGCTTACA
TTTCTATATGGAGATGTAATTGCTGAAGCAATTTTGTTAA
AAGCTTTACTTGAAAATTTTCATCAAAATTTAGAAACGGT
CAAAAAATGGTTTTAATCTCAACATTAGCTCAATAGAAAG
AGAAAACATGAAAGCCACCTCAGCCTAATAACTTGTTAGT
TCTTGATCAATTCACAACACAACAAAGAGCCACTCAGAAT
GAGTTTTGAAAGCGAGGTTATGCCCTTCGTGTTGTGTTAT
CACCGTGGCAGATCACACTGCTGACTTGGACCTTTCTGCC
AGCGTCGCAGCGGCTGCCTCTATGAAGCCGCTGTCACAGA
CGAGTCATGGTCTCTGCACGCACCTACACAGAAGCACGAA
ATTGAACTCGAAGTAGTGTCTTTGTGATATCTTTTCAACA
AGTCATGTCCCATTCAGCCTGCTAGTTTATCTCTGTCAGG
CGAGGGGCCCAAGTGGCTTACAGGAGCTGTCAGGGACAGG
TAGACCAACCTGCTTTGTGCTGAGGAGGTAATGCATCTTT
CGAGCTTGGTAATCTCTTTTCTCCTCTTCCCTTTCGAGGT
TAGCCTTCTTCTCTTCTCGTTCTTTCATTTCTGCAAACTC
CTCCAGTGCCTTCCTGCATCAAAACAATCTGCAGTTACAA
GGGGCAACCATCATCCATATCCATCCAAATTAGTGGTGTC
ATCCATCTATCTTACCTGCATTTTCTACATTAATCTTTGC
AATATTTAGAAAGCATTTATGTGATTTTTTTCTGTGATTA
CATTTTTGAGATCAAATGAGTTTATTTATAATTAATTCAA
AGCCGAGAAAATACTTATGTCAAATGCAATACAAGTGTCT
TACTGAATAATCAGGGTTTTTTGCTTGAAGGTTAACTTTT
TCGGACATACTTAAAAATCCCAAGAAAGCCTTTGAACTAC
TGTTTTCCTTTATATTTTGGATTTGTATTTTCAAATCTCT
AATCATGTATTTTGCATACTAACGGCCTAATTTTTAAAAT
GTGACAGGTTTTATACACATGCTTAATTTATTGTAGGCTT
CCTTCAATTGATAGTTCAAATAATCCCAGTAAGATTATAT
ATATTATTCTGCACTTTAAAGGTGGACATTTTGTCCAATT
GTATAGATAATTTGAATAAAAACTAAATGAGGTGAGAAAG
TGCAAGTCTTTTCAAAGTATAATAAATTCTATTAAAATAA
TAAAACTTTTCATCATTTATTTATGTATATCTAAGAAATA
TAAACAAAAAATAAGCTTTAAGTAGACTGTGTGAAAACAC
CTGCTAAGCAGATTATGATATTATCAAATATAGAAAAAAT
AAATCCTTCATTTTCAAGGAAAAATTTAACAATCTGTGTT
AAAAGAATATTTTGAAATTGTACTATACTTTTTAAAAAAG
CAGATATAAAACTTAGTGTCTAGTTCTGTAAGTAAAGTTT
TAAACAAATCATCTGAGCATTTTTCTCAAAGGTATCTAAG
GAAAGTAAAGGAAAAACTTCCAAAAATAAAAGAGATTCTC
CTTTCTATTTCAATGTCTAGAAATATTTTTGTTGCAATTT
TCTGTTAAAGACTACTAATACAGTACTTCATGCAAGGTTA
CTTATGAAACACACTGACGTTTAAAAATCACCAACTTATG
CTACTGAAGCAGAGCAATTTTTTTCAACATAAGATTAAAT
TGCAAAATAAATGAATTACTTGGAGTGGCATGGCCCCCAT
TTTGCCACCCTTCTCTTGAAAATTGCTTATTAATATGAAA
GAAGGAGTCAGAAAATAGCCTGTTTTACTTTATGCATAGT
ATTTTTGGGGGCTTCTGCGCCCACAGAGCCAGGCTAGCTG
CACATTTAGATTGTGTTGGCAAGCTGGTACAACGACCTCT
CTGACCTGCATCTCAAGGCTATTATTAATCGCTAAGTAAC
CTGGTAAAGCCAAACAAATTTGTTTCCATTGAAAGGATCT
CTATCTGTGTCTGAGAATTTGTTCTGTACCAAACAAACCT
CATTAACTGTGTCCATTTTTGACAAAGAACCTGGAGTTAG
AGGGATTGGTGACCTTTCTTTGTCCTTAAGGTACAAATTT
CAAGGCAGTTACATATGAATAAATGAGAATTTTTGCTAGG
ACAAATAACAATTATATGTTACACTGAAAAGTGAATACAT
TATTACTTTTAATCTTTACTATTGATATTATGAACAAAAT
AAAAATTAACCAGTGATCTCCCACTATAAAGATAATTACT
CAGAAATACATGTCTCCAATTTATATTACTCTAAATACAA
CTACGGTCATTTTCTAAGTAATCATAAACATTAAAATACA
TCTATAAAGAAGTTTGTGCTCTATAAATAATTTAATAAAT
ATGAAAAAAATCTTATATAAGAAGAAAGGCCTAATAGAAT
TGAAAACATATACGAATGGGTAAGGTACAAAGATGTGCAT
AGAACTTCGATATAAACTCAAAAGTGTAAGTTATTTGAAG
TAATAAATAGAGTCCATCTTCAGAATATGGAAAGTATACA
ATGGAGTGGTTAAGAGGATAGACTGTTTTGTTCACAGGCA
TGGCAAAGTGAACTAAAACTGTGAGATAGTAGAAAAGAAT
GTTACTTTCCAGTGTATAAAGAAAACACTTAGGAAACATT
AAAAGCACGAATCTGGTGTAATCTCAAATACAAAAGTAGT
TAATTTAATAAGTTCATCCAATTAATGAAAAAAAATCAAT
TCTTAGGTTCCAAATTGATTTCTTGTAATATTCGAGTGTG
TAGATATATTGAACAAGATAGTAATATTTATGTCAAACAT
TCTTTGTTAAAAGATGAAGTAGGAATTACTGAATAAATTA
TTTGTTCTTGATATATGTTTTTGTTATATCAGTAGGATGA
AGATATTGCTCAGTGTTCAGGATGCAACAAAAATTATGAT
CTTATTAAAAATAAAAGGATGGAAATCATTCTAACTAGGA
TTCCCTACAAAATTATAAAAATTACCCATATTTTTATTTG
GAGATTTTTAAGTGCAGTACTTCTAAGACACTTAAATAGG
TTATTTTCCTTTTCTTATATTTCAGATGTTTTTTCTCATT
TCTAATCTCAAAAAAAAAATCCTACGATATATATGGTATA
GCTTTTAGTAATTACTCTATTTTACAAATATGGAAACAAG
TAAAGAGATTAAATGACCTACCGTGATTAACAAATAAGTT
AATGACAGAAATGCAATTAGAATGTCTGTGTTTGCAGATT
TTCTAACTCCAGCCCAGGCTGTCATCTTCCTGGTACAAGA
AGTATTATGCCAAATATATTTTTATTGAATTAGCCATGCA
TATTTTCTTTTTCCTAATAATCCTGTCTTCTACCATATAA
AGAAACTTGAGGCCAGGCGTGGTGGCTCACGCCTGTAATC
CCAACACTTTGGGAGGCCAATGCGGGTGGATCATGAGGGC
AAGAGATCAAGACCATCCTGGCCAACATGGTGAAACCTCG
TCTCTACTAAAAATACAAAAAAAGTGGCTGGGTGTGGTGG
CACCTGCCTGTAGTCCCAGCTACTCAGGAGGCTGAGGCAG
AAGAATCACTTGAACCCAGGAGGCAGATTGCAGTGAGCCA
AGATCATGCCACTACACTCCAGCCTGATGAGAGACAGTGA
GACTGCCTAAAAAAAAAAAAAAAAAAAAAACTTGATTAAA
TTCCAAGACTTTGCCTTATCATATCTATAAACATTATCTG
ATATTAGTTTTAAAATAAAAATTAAAAATTACTGAAACTT
TTGCAAAGCTTTACATGTTTGAATATATTTTGCTAATGAT
ATTTAAGAATAATAAAATATTTACATATTCTAATAATGAT
AGCAATAATAAGAGCCATTGAGAGGCAATATAGTGGAATG
GCTAAGTGCATAGACTCTATTTTGTTTTGCTTTTTTGAGA
TGGAGTCTTGTTCAGTCACCAAGGCAGGAGTGTAGCGGCA
CAATCTCGGCACACTGCAACCTCCACCTCCTGAGTTCAAG
CAATTCTCCTGTCTCAGCCTTCCAAGTAGCTGGGGTTATA
GGTACATGTCACCACACCCAGCTAACTTTTATATTTTTAG
TAGAGATGGTGTTTCGCCATGTTGGCCAGGTTGGTTTCAA
ACTCCCGACCTCAGGTGATTCTCTCACCTCTGCCTCCGAA
AGTGCTGGGATTACAGGCATGAGCCACCACACCCAGCCAA
GAGCATAGACTCTGAAATGACACCTGGTTATCACAGCTCT
GCTGTGCTGCTTACTAGCTGTTTACCCTTTGAGCTACAAT
ATCCTCATTTGTAAAATGTAAATATATTAGTACTAGTATC
TTTCCCATTAAATTATTGTGAGGATGAGATAAGTTAATCA
ATGTCAAGTACTCAAAATAGTGGCTGGTACACAGTAAGGT
GCTATGTAAGTGTTAGCTATTTGAGCATTAATTACTAGAG
CCAAGTATTAGGCTACATGCTTTATCTACTCAACTGGATA
TGCTTTCTATAATTCGCTTGGTGGTCTCCTCCTTTCTCTC
TCCCACTGAGAGTGCACTTTGTGAATGGAATTCCACAATG
TAGAGCATGGAATATGTCTTCCTAACAGGCATGAGGTAAA
CTCTGATCAGTGAAAAATAGGAGACAGAAAAGAACCATGC
AAATAAATTGCTCCTTTCTCTGTCCTCCACCTACTGCTCT
GAGGGGTGATTTCTCCTTGCAAACCTAAAGAAAACATGTG
TGGCTAAAGACAATAAGCATGGCTGGGTACAGCGGCTCAT
GCCTATAATCCCAGCACTTTGGGAAGCCGAGGCGGGTAGA
TCACTTGAGGTCATGAGTTCAAGATCAGCCTGGCCCATAT
AGTGAAACCCCGTCTCTACTAAAAATACAAAAAATTACCC
AAGTGTGGTCATGGGCACCTGTAATCCCAGCTACTCAGGA
GGCTAAGCTAGGAGAATCACTTGAACCTGGGAGGCAGAGG
TTGCAGTGAGCCAAGATTGTGCCACTGCACTCCAGCCTGG
GAGACAGTGTGAGACTCCGTCTAAATATATATCTGCTGTG
CTATGTCACATCACTATGTGGCTATCTGTGAAGCAGTGGC
CAGGGCTGCAGGAGTTCATCATGTCTCATTCCTCCCTACA
GAAACAAACCTAAAGTCCAGCTGCCAGGAGTGCTGGTGAC
CGACTGTTCATAATTATATCTCACTGGAGATAATCAGCTG
CCCTGCCGCAGGTTTTGTTATCCTGCCCCTAGCTTGGATT
CAATCAATGACTGAGGATTGACAGAGTACATAGGCCCAGG
GCCTTTGTCTCAGTTTGGGACCAATATAAAGGGCCATCCA
AATCCCAGAGCTAAGACCTCCTGATGCAATTCAACTTTCT
CTTCAACCTTCCTCCTCCCTTCCCTTAAAGATGTTACTCC
CTAAAATGCTCCCCAATAAATCTCATGCACCAAATCACTG
TCTCAGAGTTGTTTCCATCTATGGCACTTCCCTCCATGAC
CCCCTTTTTCCAACCCTCATTCATCTGGTATTGAGCCATC
CGGAGTATCAGCACTTTAATCCTCAATTTACGTTCTGCTT
TCAAGAGGTTACTGGCTAAGACACAGATATCATCCCATTT
AAAACGTTCATAGTCTTGTGGGACAGATATTATTACACTC
ATTTAACAGATCAGGAAAAGATATTCACAGAGATTAAATC
TCTACCCAAACTCCTACAACCAGAAAGTGATGGGAGTTAG
AATGTGAATCTAGGTTTGACTCCAACACCTTTGCCTTTAA
CCACAATACTTTACTCATATTGCCTAAATCCAGTATTTGA
TTTAAGTATTAATAGGACTTTTTTTCTGAGGAGGTAACTT
GGATACTATATTACGTATATTAGTTTTCCAAAGCACACAA
ATGGAAAAGACCGCTCTGTTTTGGAATGATTTCAATCAAC
CGTAACTACTCGTTCTTAACCAGATCATAAGATTATAACC
AGGTAGTTATGTTGTGGCCATGAAATACACAGACCTTAGC
ATTCCACCACAAACGTCCTATCTTCCTTAAAACATGTTTT
CCATTTGCTATTTTTTGAGTTAGTAAAGAATTCTAATGCA
TAATGTACATTAATGTATTGAAAGAGATTGAAGCTGAAAA
GATGCTCAAAAGCTATTTTGCACAATGCAACTAACAAACA
ATACAAACCTACAGACTTTCAGCATGGTCCCCTGCTTCTC
TCTCCTCACTTCTTATCACTCTCTCCCGAATCACTATGCT
TCAGTCACAATGGCTGTATTTCATTTCCTAGCAAACTATT
TATTTCTACTTCAAGATATTCACTTAAATTGTATTTTCTG
CCTTGAATTTCCTTTACAGCAAACTAAATTCTCCCTTCAC
TGTTGTTTTCACTCATAAACAGCATAATTTTGTTTTTCTT
CCATGTGACTTAATAAAATTTACAATCATACATTTATAGA
TATATTTGTTTGTTTAATATATGTCTTCCCGACTAGACTG
CAAATGCTGTAAAAATAAAGACTATGTCTATGTTGCCCAT
GTCTATTTGAATGAATAAGTAAACATTTTTAAAAGATGAC
TGTCTCCATATGAGTATTTAGGTTTAGGTATGTGAATGAT
GATAGGAACTAGAGAGAAGTGACTGCAAAAACAAATATAT
AATCCTGCTCAATCCTGAACCCAAATGAAAGGTAATGGTT
ACTTCCTATCATGTAATAAATTATGTTTTCTTGCATTGCA
TATTTTCTTTTCCTTGTTACCTTTTTTGTTTTTAAACTGT
TTCTTGATTTTGTCTAATGTCTGTACCAAAGGAGAAAAAT
AATATATTTCTATAAAATATTTTTGAGAAAAAAGAACACT
GTGCTTAAAATTGTATTATTTCCACAAGTGATATAAGATA
CAAAATCCAAACTCATAATCCTAATAATATATTAATATGT
AATATATATAATATATAACATATTATATAAATGACTCAAT
TATGCACAGTTCAATATTTGCTCAGTATACTCATTAAATG
CTTTATTCACCACAATAAAAACTATTAAGAAGATGGACAC
ATATGCCATTCAGAAGGGAGCTTTATATTCAGCTATTCTT
TTTGCTTTTCTTGTTCATTTCAAAATATAATACTAAAAAC
AGAACCTTTATAATTTTTACATTCTCTTCTTTGTAAATCC
AGAACAAAAACAAAAACCTCCATTCTTTTCTCTAAGAAGT
CTTCATAGATCTCCTCAACAATAATTAATCTCTAGTTGTT
TCCACGGTAAGAATCTCACTCATTATGAATCCTATATTTC
TCTTTCATTAAAGTGGCAGGTATGCATGCTTCACTTGGTA
ACTCCTGTCCTGAATGCTAAGGCCCTGCTATAGGCTGATC
ATTTGAGTCCCCTCAGATTCACATGTTGAAGCCTAAATCC
TACACGTGATGACATTTGGAGGTGGGGCTTTGGGGAGGTA
ATTAAATTATGGAGTTGGAGCCCCCATTGAACGGGAGGCC
CCATGGGATTAAAACCAGACCTCTCTTCCTCTGTGAGGAC
ACAAGGAGAAGGTGACTGTCTGCAAAGAAGAGTGCCCTTA
CCAGATGGATATGTTGGCACCTGTCTTTGATTTTCCAGTC
TCCAGTACTGTGAGAAACAAATTTCTCTTGTTTAGCCAGT
CTGGAATTCTGCTGCAGCAGCTCAAACTGACTAAGTCAGG
TCCTGAAGGTCAAGAATAATCTTTATTCAGTGATGTGTCC
CTCCCAAAACACTTGACATAATACGTAGTATAAACTTGGT
GCCAGCATCCTCTTTAACTATTTCTCAGTTGACTAGTACA
TTTCACCACGCCTGATGGTTTAATTAGGAGAGAGAAGAAA
CCACATTGAGAAAAGCTTCTGTTGGGGAGTGAGGGTAGAA
CCAGAATTCCAGCTCTTTGCCTCAGACAGTGGTTCTCAAA
GTGTGGTCCCTGGACCAGCAGCATCAACTTCACCTTGGAA
TTACTAAAAATGCACTTTCTCAGATCCCACCTCAGACTGG
CTTAATTAAACATTCACAAATTAAAACATAAATAAATAAG
AAATAAAAGGGGTGTGGTGGTTCATGCCTGTAATCCCAGT
ATTTGGGGAGGCTAAGGCAGGCAGATCACCTGAGGTCAGG
AGTTCGAGACCAGCCTGGGGAACATAAGAAGGTCTCTCTC
TCTCTCTCTCTCTCTCTCTCTCTCTCTCTGAGATGGAGTT
TCACTCTTGTTGCCTAGGCTGGAGTACAACGGGATCTCAG
CTCACCACAACCTCCACCTCCTGGGTTCAAGCGATTCTCC
TCCCTCAGCCTTCCAAGTAGCTGGGATTACAGGCATGTGC
CACCACACCCGGCTAATTTTGTATTTTTAGTAGAGATGGG
GTTTCTCCATGTTGGTCAGGCTGGTCTTGAACTCCCGACC
TCAGGTGATCCGCCCGCCTCGGCCTCCCAAACTGCTGGGA
TTACAGGCATGAGCCACTATGCCTAGACTTTTTTTTTTTT
TTTCTGAGACAGAGTCTCGCTCTGTTACCCAGACTGGAGT
GGAGGTGCCATCTCCCCTTACTACAACTGCTGCTTCCAGG
GCTCAAGCAATTCTCCGGCCTCAGGCTCCTGGAGACCCTG
TCTCTATACAAAAATAAAAATAAAAATATTTCCAGCACTT
AAAAATTCTACTATGAGCCCTCCAAGATAGCATCACTTTC
TGTTTCCAGAAGGATAACCACATTCAGGTTTCAAAAATTA
ATTCACTGGCCGGGCACAGTGGCTCATGCCTGTAATCCCA
GCACTTTGGGAGGCTGAGGCAGGAGCTTCATTTGTGTCCA
GGAGTTCAAGACCAGCCTGGACAACACGGTGAAACCCCAT
CTTTACTAAAAATACAAAAATTAACTTGGCATGATGGTGA
CTGCCTGATATCTCGCTCTATCTTTCCCTTCTCTATCTCA
CTCCAGTCTCACCCAGGCTAGAGTGCAGTGGTGAAATCTT
GGCTCACTGCAACTCCTGCTATCCAGGGTTCAAGCGATTC
TCCTNNNNNNNNNNNNNNNNNNNNNNNNNNNNNNNNNNNN
NNNNNNNNNNNNNNNNNNNNNNNNNNNNNNNNNNNNNNNN
NNNNNNNNNNNNNNNNNNNNNNNNGCAAGTCATATCTTAT
AAAGGGCTAACATGCAGACTATATAAAGAATGGCAATTCA
ACAACAAAAAATGAACAATCAAAATAAAAATGGACAAAAA
AATAGATATTTCTCTAAAAATATAGATCAATGGCTAATAA
ACCCATAAAAAGGTGCTCGACATTACTAACCATATGGTAA
ATGCAAATTGAGTACAATGAGATAACACCTCACATCCATT
ATAATGGCTTCTGTCAACAAAAACAAGAATAAGTGTCGAA
AAGGATATATAGAAATTGGAAACCTTGTGTACCATTGGTG
GGAATGGAAAATAGTACAGCAACTGTGAAAAACAGTATAG
TGGTTCCTCAAAAAACAAAAAGTACAATTACTATATAATC
CAGCTATTCTATTTCTGGGTATACACTCAAAAGAATTGAA
ATTAAAGTCTCAAAAAATAGTTATATATTATAACTATATA
AATAGTTGTATATTCATATTTATATTATAATTATTTGCAA
TAAGTGAAAACACCCCATTAGGAAATAAATAAACAAACTG
GGGTATACATATATAATGGAATATTATTCAGTCTTAAAAA
CGCAGGAAATTCTGATATATGCTACAACATGAATTAACAT
TAAGGAGATTATGGTAACTGAAATAAGCCAGTCACAAAAA
GACAAACACTATATGATTCTACTTATATGAGGTAATAGTC
AAATCACAGACAGAAAGTAGAATGATGCTTTTCAGGGGCT
GGGGGAAGGGATGATGGGCAGTTTTTATTTAATGAGTATA
GAATTTCAATTTTGTGAGATGAAGGGTTCTGGAGATTGGT
TGTACAACAATGTGAATGTATTCAACATTATCAAACTGTA
CATTACAAATGTACGTGTATTATATTACGTATAATTTTAA
CAGAATTTTTTAAAATAGAAAAATCAATGTATAGCATGCA
GGTAAAAAGGTGATATAAGAAAGTGTGGAGCTTTAAATGC
TTCTAATACACAAGAAGAAAAGTTCATAATTAATGACCTA
AGCTTTCACATTACAAAAAATAGAAAAAGTAGAGCAAATT
AAAGTCAAAGTAAGTAGAAGAAAGTAAATCACATCCGTAA
AAGTGGAAAGAGATGAAATACTAAACAAACAAAAAAGAAA
ATGAAACACTCGTTCATTAGAAAAATAATCAAATTGATAA
ATCTGATCATAAAAAAACACAAATTCCAGAAGGCCGGGCG
CGGTGGCTCAAGCCTGTAATCCCAGCACTTTGGGAGGCCG
AGGCGGGTGGATCACGAGGTCAAGAGGTCGAGACCATGCT
GGTCAACATGGTGAAACCCCGTCTCTACTAAAAATACAAA
AAATTAGCTGGGCATGGTGATGCGTGCCTGTAATCCCAGC
AACTAAGGAGGCTGAGGCAGGAGAATTGCCTGAACCCAGG
AGGCGGAGACTGCGGTGAGCCGAGATCGCGCCATTGCACT
CCAGCCTGGGTAACAAGAGCGAAACTCCGTCTCAAAAAAA
AAAAACAAAAAACCACAAATTCCAGTATCAGAAACAAAAT
AAATGATATATTTATAGGCCCTACAGATATTATAATGAGG
GACTATTAAAAATAATGTCAATAAATTCTAAAACTTAAAT
GAAATAGGCATATTCCTTAGAAAAATGCAACTCACTAAAT
TCTGAATAGACTGGCACTATCGAGAAATTAAATAAATGAA
GGGTCCTTACATAAAGAAAATTCTAAATGTAGGTTGTTTC
ACTTGTGAATTCTATGAAACATTTAAGAAAGAAGTAATGT
ATTTTTGGGAAAATATAAAGGGAACACCACCTAGCACTCT
TTGGGTCAGCATAACCATAACCATATTTGGCAAAGGCATT
ACAAGAAAACAGAATTCTAGGCATTACAAGAAAACAGAAT
TCTAGGCCTCTATCCCTCCTGGATGTAGACACAAAATCTT
CAGCAAATTAGTAGTAAATTAAATCTAGAATTACATAAAA
AGTTTATCCATCATAAGAAACTAGAATTTATTCCACAAAT
GCCAAGATGGTTTAACATTTGTAAATCAATATACTTAAAC
TCATTAACAGAAAAAGGGAGGCTAATACATAATCTATATG
ATCACCTCAATAAGTGCACAAAAAGCATTTGACAAAATTA
CGCAATCATAATTTTTTTTTTAGTACTTATGTGGTGACAT
AAGTACTCTGTCACCACACTGGAGTGCAGTGGCACAATCT
GGGTTCACTGCAACCTCCATCTCTCGGATCCAAGCAATTC
TTCTGCCTCAGCCTCCCAAGCAGCTGGGACTGCAGGCACG
AGCCACTAATTTTTATAACCACGCCTGGCTAATTTTTGTA
TTTTTAGTAGAGACGGGGTTTCACCATGTTGGCCAGGATG
GTCTCAATCTCTTTCCCTCCTGATCTGCCTGTCTTGGGCC
TCCCAAAGTGCTAGGATTACAGGCGTGAGCCACCATGCCT
GGCCCATATTCATAATTTTTAAAAAACAAAATCCTGAGAA
ATCTAAGAATAAAAGTAAATTTTATCAGTATGATAAAAGG
AATCTATGAAACACCATTGGCCAGCAACCTGCATGGTGAA
ACGTTAAACATTGTCCCCTTAAAACTAAAAATGAGGACAG
AATGTAATCAGTAGGTTTCACCATTGTATTGAAGATTCCA
GCCCATGCAATTAAGCAAGGTAAAGAGTTCAGACAGAAGA
AATAAAGTAAGTCTTTATTTATAAAAAAAACAAACATAGA
TGTAGAAGGTACAAAGAATCTTCAAATTTTAAAAAAAACA
CTGTATCAAACTAATAATTTAGCAAAGCAGTAGTATATAA
GGTCAATCTACAAAAAAATCTCTATTTCTATATAATTGGG
TGATAAAATTTAGAAGATTGTTATAATAGTATCAAAAATA
CATGAGAACCCACAGAATAAGAGAAAATATTTGCAAGCTG
TCTAACTGAGAAGGGATTCATAACTAGAATATACAAGGTG
TTCAAACAATTCAATAGGAAAACAATCTAATAATCCCATT
AAAAATGGTTAAAAGATTTGAATAGCTATTTCTCAACATA
AGACATACAAATGACAATCATTTATGTGAAAACGTGCTCA
TCATTACTGATCATCAGGGAGTTGCAAAAACTACAGTGAG
ATGTCATCTCACCACAGTTCAAATGGCTTGTATCCAAAAG
ACAGGCAATAATGAATGCTGGTGAGGATGTAGTGAAAGGG
GATCCTTTCATACACTGTTGGTGGGAATGTACATTAGTTC
AAACACTATGGAGAATGGTATGGGGGTTCCAAACACTAAG
AATAGAACTATCATATGAACCAGCAATATCACTGCTAGTT
GTATACCCAAAAGAAAGCAAACCAGAATATTGAAGAGATT
TCAGCACTCCCATATTTTTTGCAGCATTATTGACAATAGC
CAAGATTTGGAATCAACCTAAGTGACCATCAACAGATGAA
TGGTTAAAGAAAATGTGTCGGAGTAGCTGACAAGAGGTTT
AATAGGAACAGCTCCAGTCTGCAGCTCCCAGCAAGAGCAA
CGCAGTAGGTGGATGATTTCTGCATTCCCAACTGAGGCAC
TCAGCTCATCTCACTAAGACTGGTTAGACAGTGGGTGCAG
CACATGGAGCATGAGCCGAAGCAGGGCGGGGCATCACCTG
ATCAGGAAGCATGAGGGGTTGGGGAATTTCCTCCCCAAGC
CAAAAGAAGTCATAAGGGACTGTGCCATGAGGGACAGTTC
ATTCTGGCCCAGATGCTACACTTTTCCCATGGTCTTCCCA
ACCTGCAGACCAGGAGATTCCCTTGGGTGCCTACACCACC
AGGGACCTGGGTTTCAGGCACAAAACTGGGCAGCTGTTTG
GGCAGACACTGAGCTAGCTACAGGAGGTTATTTATTTATT
TATTTATTTATTTATTCATTCATTCATTCATTCATTCATT
TATACCCCACTGGTGCCTGGAAGGCCAGAAACACAGAACC
ATTTATGCACCTGGAAAGACAGTTGAAGCCAAGGATCCAC
ATGGTCTAGCTCAGCGGATCCCACCTCCATGAAGCCCAGC
AAGCTAAGATCCACTGGCCTGAAATTCTCGCTGCCAGCAC
AGCAGTCTGAAGTTGACCTGAAACACTTGAGCATGGTGAG
GGGAAGGGCATTCACCATTACTGAGGCTTGTTAGGCACTT
TTCCCCTCACAGTGTAAACAAAGCAGCCAGAAAGTTAGAA
CTGGGGGGAGCCCACTGCAGCTCAACAAAGCCACTGTATC
CAGACTGCCTCTCTGGATTCCTTTTCTCTGGGCAGGTCAT
TTCTGAAAGGAAGGCAGCAGCCTCGGTCAGGGGCTTGTAG
ATAAAACTCTCATTTTCCTGGGACAGAGCATCTGGGGTAA
GGGGTGGCTGTGGGCACAGATTAAGCAGACTTAAACAGTT
CAGCCTGTGGCTCTGAAGAGACTAGTGGATCTCCCAGCAC
AGTGCTCAGCTCTGCTAAGGGACAGACTGCTTCCTCAAGT
GGGTCTCTGACCCCTGTGCCTCCTGACTGGGAGAAATCTT
CTAGCAGGGGTTGACAGACACCTCTTAGAGGAGAGCTCTG
GCTGGCATCTGGTGGCTGTCCCTCTGGGTTAAAGCTTCCA
GAAGAAGGAACAGGCAGTAATTTTTGCTGTTCTACAACCT
CCACTGGAGAGCAAAGCAAACAAACAAGATCTGGAGAGGA
CCTCAAGCAAACTCCAGCAGACCTACAGGAGAGGGGCCTG
ACTGTTAGAAGGAAAACTAACAGAAAGCAATAGCGTGAAC
ATCAACAAACAGGATGTCCACATAGAAACCCCATATGAAG
GTCACCAACATCAAAGACCAAAGGTAGATAAACCCAAGAC
GATGAAGAAATACCAGTGCAAAAAAGCTGAAAATTCCAAA
AACCAGAAAGCCTCTTCTCCTACAAAGGATCACAACTCCT
CGCTAACAAGGGAATAAAACTGGTGGAGAATGAGTTGGAC
AAATTTACAGAAGTAGTTTTCAGAAGGTAGATAATAACAA
ACTCCTTCGAACTAAAGGAGCATGTTCTAACCTAACGCAA
GGAAGCTAAAAACTTTGAAAAACTGTTAGAGGAATCACTA
ACTAGAAGAACCAGTTTAGAGGAGAACACAAATGACCTAA
TGGAGCTGGAAAACACAGCATGAGAACTTCATGAAGCATA
CACAGGTATCAATAGCTGAATCGATCAAGCAGAAAAAAGG
ATGTCAGAGATTAAAGGTCAATTTAATGAAATAAAGCATG
AAGACAAGAGTAGAGGAAAAAGAATGAAAAGGAACAAAAA
TGCCTCCAAGAAATATGGGACTATGTGAAAAGACCAAACC
TACATTTGATTGGTGTACTTGAAAGTGATGGGAAGAATGG
AACCAAGTTGGAAAACACTCTTCGGGATATTATCCAGCAG
AACTTCCCCAACCTAGCAAGACAGGCCAACATTCAAATTC
AGGAAATACAGAGAACACCACAAAGATACTCCTTGAGAAG
AGCAACCCCAAGGCACATAATCATCAGATTCACCAAGGTT
GAAATGAAGGAGAAAATGTGAAGGGCAGCCAGAGAGAAAG
GTCAGGTTACCCACAAAGGGAAGCCCATCAGACTAATAGT
GGATCTCTCTGCAGAAACCCTTTTACAAAAAAAGTTAAAT
GAATGGTCAATAAATACATTAAAAAGTTGATCAAAGTTAT
AAGTTATTAGGGAAATCCAAAATAAAAATCACAATGGCCT
ATTACTTCAGCCCCACAAGAACAGCTAGAATTAAAAAGAT
TGAAAACACCAGATGTTGGCAAAGATATGGAAAGTGAGAA
CCAATGGTACAACTACTTTAGAAAACTGTTTGATAGTTTC
ATCAATTTAAAGGTTTGCTGACCCCAGAATTTCTACTCCT
AAATAGATGCCAAGCATAAATCAAAATATGTATTCACAAA
AAGGCTTCTACAGGAACATACTTAGTCACTTTCTTTAAAA
TAGAAAAACACAGTAAAGAATTCAAATATTAATCAATAGG
AGAATTAATAAGTAAATTATATTATAGTTAAATAATGAAA
TGCTGCTTAGCCATAAGAATCTCCAAAACAGAACCAACGG
GCAAAACAGCCAGCTAGCATCAAAATGGCAGTATCAAATT
CACACATAACAATATTAACCCTGAATGTAAATGGGCTAAA
TGCACCAATCAAAAGACACAGACTGGCAAATTGGATAAAA
ACCAAAACCCATCGGTGTGCTGTATCCAGGAAACCCACCT
CACATGCAAAGATACACAAAGGCTCAAAATAAAGGGATGG
AGGAAGATTTACCAAGCAAATGGAGAGCAAAAAGAATGAA
AAGGAACAAAATGCCTCCAAGAAATATGGGACTATGTGAA
AAGACCAAACCTACATTTGATTGGTGTACTTGAAAGTGAT
GGGAAGAATGGAACCAAGTTGGAAAACACTCTTCGGGATA
TTATCCAGCAGAACTTCCCCAACCTAGCAAGACAGGCCAA
CATTCAAATTCAGGAAATACAGAGAACACCACAAAGATAC
TCCTTGAGAAAAGCAACCCAAAGCCACATAATCATCTGAT
TCACCAAGGTTGAAATGAAGGAGAAAATGTGAAGGGCAGC
CAGAACAAAAGGTCAGGTTACCCACAAAGGGAAGCCCATC
AGACTAATAGTGGATCTCTCTGCAGAAACCCTTTTACAAA
AAAAGTTAAATGAATGGTCAATAAATACATTAAAAAGTTG
ATCAAAGTTATAAGTTATTAGGGAAATCCAAAATAAAAAT
CACAATGGCCTATTACTTCAGCCCCACAAGAACAGCTAGA
ATTAAAAAGATTGAAAACACCAGATGTTGGCAAAGATATG
GAAAGTGAGAACCAATGGTACAACTACTTTAGAAAACTGT
TTGATAGTTTCATCAATTTAAAGGTTTGCTGACCCCAGAA
TTTCTACTCCTAAATAGATGCCAAGCATAAATCAAAATAT
GTATTCACAAAAAGGCTTCTACAGGAACATACTTAGTCAC
TTTCTTTAAAATAGAAAAACACAGTAAAGAATTCAAATAT
TAATCAATAGGAGAATTAATAAGTAAATTATATTATAGTT
AAATAATGAAATGCTGCTTAGCCATAAGAATCTCCAAAAC
AGAACCAACGGGCAAAACAGCCAGCTAGCATCAAAATGGC
AGTATCAAATTCACACATAACAATATTAACCCTGAATATA
AATGGGCTAAATGCACCAATCAAAAGACACAGACTGGCAA
ATTGGATAAAAAACCAAAACCCATCGGTGTGCTGTATCCA
GGAAACCCACCTCACATGCAAAGATACACAAAGGCTCAAA
ATAAAGGGATGGAGGAAGATTTACCAAGCAAATGGAGAGC
AAAAAAAAGCAGGAGTTGCAATTCTCATCTCTGATAAAAT
AGACTTTAAAGTAACAAAGATCAAAAGGGACAAAGAAGGT
CATTACATAATGGTAAAAGGATCGATACAACAAGAAGAGA
TAACGATTCTAAATATATATGGACCCAATGTAGGAGCACC
CAGATATATAAGGCAAGTTCTTAATGACTTACAAAGGGAC
TTAGACTCCCACACAATAATAGTGGGAGACTTTAACACTC
CACTGTCAATAGCAGACAGATCAACCAGACAGAAAATTAA
CAAGGATATCCAGGACTTGAACTCAGACCTGGAACAAGCA
AACCTGATAGACATTTACAGAACTCTCCACCCCAAATCCA
CAGAATATACATTCTTCTCAGCACCACATCACACCTACTC
CAAAATTGACCACATAATTGGAAGTAAAGCACTCCTCAGC
AAATGCAAAACAACGGAAATCATAACAAACAGTCTCTCAG
ACCATAGTGCAATCAAGTTGGAACTCAGAATTCAGAAAAT
AACTCAGAACTGCACAGCTTCATGGAAACTGAACAACTGG
CTCTTGAATGTTGATTGGATAAACAATGAAATGAAGGCAG
AAATAAAGAAGTTCTTTGAAACCAACGAGAATGAAGACAC
AACGTACCAGAATCTCTGGGACACATTTAAAAGCAGTCTG
TAGAGGAAAATATATAGCAATAAGTGCCCACATGAGAAGA
GTGGAGAGATCCAAAATTGACACCCTATCGTCAAAATTGA
AAGAGCTAGAGGAGCAAGATCAAAAAAGCTCAAAACCTAG
CCGAAGACAAGAAATAACTAAGATCAGAGCAGAACTGAAG
GAGATAGAGACAAGAAAAACCCTTCAAAAATCAATAAATC
TAAGAGCTGGTTTTTGAAAAGATCAACAAAATAGACAGAC
CACTAGCCAGACTGATAAAAAGAAGAGAGAACAACCAAAT
AGATGCAATAAAAAAGCGATAAAGGAAATCACCACAGATT
CCACAGAAATTCAAACCATCATCAGAGAATACTACAAACA
ACTCTATGCACATAAACTAGTAAATCAGGAAGAAATGGAT
AAATTCCTGGACGCCTGTGTCCTCCCAAGCCTAAACCAGG
AGGAAGCGAAACTATGAATAGACCAATAACAAGGTCTGAA
GTTGAGGCAGCAATTAAACCTACCACACAAAAAGCCCAGG
TCCAGATGGGTTCACAGCTGAATTCTACCAGACACACAAA
GAGGATCTGGTACCATTCCTTCTGAAACTATTCCAAATAA
TCCAAAAGAGGAACCCTTCCCAAATCATTTTATGAGACCA
ACATCATCCTGATACCAAAACCTGGCAGAGACTCAACAAG
AAAAAGAAAACTTCAGGCCAATATCCATGATGAACATAGA
TGCAAAAATCTTCAATAAAATACTGGCAAACCGATTGCAA
CAGCACATTAAAAACTTATCCATCATGATCAAGTAGGATT
CATCCGGGGATGCAAGGCTGGTTCAACATACGCAAGTCTA
TAAATGTAATTCACCACATAAACAGAAGCAAAAACAAAAT
CACATGATTATCTCAATTGATGCAGAGAAGGCATTTGACA
AAATTCAACAGCCTTTATGCTAAAACCCTCAATAAACTTG
GTATTGATGGAACATATCTCAAAGTAATAAAAGCTATTTA
TGACAAACCAACAGCCAATATCATACTTAATGGGCAAAAA
CTGGAAGCATTCCCTTTGAACCGGCACTAGACAAGGATGC
CCTCTCACCACTTCTATTCAACATAGTACTGGAAGTTCTA
GCCAGAGCAATCAGGCAAGAAAAAGAAATAAAGGGTATTC
AAATAGGAAAGGTGGAAGCCAAATTGTCTCTATTTGCAGA
CGACATGATAGTATACCTAGAAGACCCCATCACCTCAGCC
CAAAAGCTCCTGCAACTGATAAGCAACTTCAGCAAAGTCT
CAGGATATAAAATCAATGTTCAAAAATCACAAGCATTCCT
ATACACCAATAACAGACTTAAAGAGAACCAAATCAAGAAC
GAACTGCCATTCACAATTGCTACAAAGAAAATAAAATACC
TAGGAATACAACTCACTAGGAATGTAAGGGACCTCTTTAA
GGAAAACTACAAACAACTGCTCAACGAAATAAGAGGACAC
AAACAGATGGAGAAACATTCCATGTTCGTGGTTAGGAAGA
ATCAATATCGTGAAAATGGCTATACTGCCCAAAGTAATTT
ACACAATCAATGCTATCCCCATCAAACTACCATTGAATTT
CTTCACAGAACTGGAAAAAACCACCATGAATTTCATATGG
AACCAAAAAGAGCCCGCATAGCCAAGTCAATTCTAAGCAA
AAGAACACAGCGGAGGCATCACGCTACCAGACTTCAAACT
ATACTACAAGGCTACAGTAATCAAAACAGCATGGTACTGG
TACCAAAACAGAGATATAGACCAATGGAACAGAACAGAGG
CATCGGAGGCAACACAACACATCTACAACCATATTATCTT
TGATAAACCAGACAAAAACAGGCAATGGGAAAGGATTCCC
TATTTAATAAATGGTGTTGGGAAAACTGGCTAGCCATGTG
CAGAAAGCAGAAACTGGACCCCTTCCTGACACCTTACACT
AAAATTAACTCCAGATGGATTAAAGACTTAAATGTAAGAC
CTGACACCATAAAAACCCTAGAAGAAAATCTAGGCAAAAC
CATTCAGGACATAGGAGTAGGCAAGGACTTCATGAACAAA
ACACCAAAAGCATTGGCAACAAAAGCCAAAATAGACAAAT
GGGACCTAATCAAACTCCACAGCTTCTGCGGCAAAAGAAA
CAGTCACTAGAGTGAATCGGCAACCATCAGAATGGGAAAA
AATCTTTGCAGTTTACACATCTGACAAAGGGTTGATATCC
AGAATTTACAAAGAACTCAAACAGATTTACAGGAAAAAAA
CAAACAAGCCCATTCAAAAATGGGCAAAGGATATGAACAG
AAACTTTACAAAGAAGACATACATGAGGCCAACAAACATA
TGAAAAAGTGCTCATCGTCATTGGTCATTAGAGATGCAAA
TCAAAACCACATTGAGATACCATCTCACGCCAGTTAGAAT
GGCGATCATTAAAAATCTGGAGACAGCAGATGCTGGAGAG
GATGTGGAGAAATAGGAACACTCTTACACTGTTGGTGGGA
GTGTAAATTAGTTCAACCATTGTGGAAGACAGTGTGGCGA
TTCCTCAGGGACCTAGAAATAGAAATTCCATTTGACCCAG
CAATCCCATTACTGGGTATCTATCAAGGACTATAAATCGT
TCTACTATAAGGACACATGCACACGAATGTTCATTGCAGC
ACTGTTTACAATAGCAAAGACCTGGAACCAACCCAAATGC
CCAACGATGATAGACTGGACTGGGAAAATGTGGCACATAT
ACACCATGGAATATTATGCAGCAATCAAAAATGATGAGTT
TGTGTCCTTTGTAGGGACATGGATGAATCTGGAGAACATC
ATTCTCAGCAAACCGACAGAAGAACAGAAAAAGAAATACC
ATATACTCACTCATAGGTGGGTGAGAAAAATAAGAACACA
TGGACACAGAGGCGGTCTACTATACACTGGGGACTGTTGG
GGGAATGGGGAGGGACAGCGGGGGCTGGGGGATAGCCTGG
GGATGAATACCAAGTGTGGGTGAGGGGGAGGAAAGCAGCA
AAGCACACTGCCATGTGTGTACCTAAGCAACTATCTTGCT
CATTCTGCACATGTACCCCCAAACCTATAATGCAATAAAA
ATTTAAAAAAAAAAAAAAAAAAAGAATCTCCAAAACATTG
TGTTGAGTTTAAAAAAAGCCAGACACAAGAATATATATTG
TATGATTACATTTATATGAAGTTTAAAAATAGGCAAACGT
AATCTATGAGGATAGAAATTAAAATAATGATTGCTTTTGA
GTGCAGTGGCTCATGCCTGTATTCTCTGGAGGCTGACCTG
GGAGAATTGCCTGATCCCAGGAGTTTGAAGCCAATTTGGA
CAACATAGCAAGACTCTGCCAGTTGATGGTAGAAAAGAGA
TTGGAAGGTGGCATATGGAGACTTTCTGGATTGATGGAAA
TGTTCTATGTCTTGATTAAGCTGTTGGTTATATGAATGCA
TATTTTCTTGCATTTTAAACAACTTTTTATTTTATTTATT
TCTTCTTCTTTTTTTTTTACTTTAAGTTCTACGGTACATG
TGCAGATCATGTAGGATTGTTACATAGGTATACACATGCC
ATGGTGGTTTGCTGCATCCATCCCCCCGTCATCTGTCATC
TACATTAGGTATTTATCCTAATGTTATCCCTCATCAAGCC
CTGCACTCCCTGCTCTCTCCCTCAACCCTCCAACAGGACC
TGGTGTGTGATGTTCCCCTCCCTGTGTGCATTTGTTCTCA
TTGTTTAACACCCACTTATGAGTGAGAACAGTACATATAT
TTGTTATAAGTCATTTGATTGTACACTTAAGATTGATTCA
TTTCACACATCAAATTTTTTATCTCATTACAAAAAAATTA
AATGTGTAAAAAGATAAATGAAATACACTCATAGAAAAGC
TTCCACACAAATAACTCCTGTGGTAGCTGGTAGTCCTAAA
AATTAGAGAACTCTGAGGATATGTGCCCAGGTTCAAGATG
TTTTAAGATACAACGTTAAAAGTTCTCTTTAGGGCTCAGA
ATTTGATCTCATGTCTTCAAGTACAGCAGTGCAGTTATAC
ATTAAAGGTGAGATGATTAAAAACAGAACTTTCTAAATTT
CCCCAGAAATAGATCGGCTAATGAAGGAACAGCAGCAGAA
GTAGCATCAGCAATGACAACAGTAACTGGAGTCCAAGGTT
GATCTCTGTTGCTGTCTTTGCTCAGCTTTGCTTTGCAGAC
ATAAGTGGGTCATTTGGTCTCTGTGGTTTTCCCAGAGGCT
TCCAACAAGAGGGTTAGTCAGGTCATTGGCTTTCTGAGAA
ACATCCCCCAAGAAGCACACTCAGATTGCTTGTTCTCTAA
ATGAACCTGATGGAATGCAGTTACAAACATAAATATTGGA
GGGGATGTGTGCCCCAAATTCACCTGGTTAATAATTACCA
TAATAATGTATTTTCCTGCTCTGACCCCAGTTGCCCAGCT
CCCCAACAGACTAAAAGGGAATTGTGTGAAGTCTTGATAC
AGAACTTGGTACAGGGAAGCCTATTCTCTGCCTTACTTTT
CTGGCTACCATGAAGTAGTAAACCAGCAATCTAGAAAATG
GACAGATGGGAGCGGTGATTGGTTTGAGTATAGGCACACC
TCGTTTTACTGCACTTCACTTTACTGTGCTTCTCAATCAC
CAAGAGCAGTTATCCCTCTGTGGGACAGGACGACATTCCT
CAGATGGCCCAATATGCCTGTTTCACAGTGTCTTGGTTCG
TAATTAAAACAAAATTTAGGATACATTTGAATCCTGTTTG
TGTCAATGGTGATCATTGAAGATTCTGTAGAATCTAGGAT
GACAGCTGAACAATATAAACATGAGTTGTATACTGTGGCT
TTAGGGAATAAAGAAAGCTATTATCATAATTACAGGCATC
CCTCAGAGATATTGCGATGCTGCATTTTTTCCACAAATTG
AAGGTTTGTGGCAATTCTGTATTGAACAAGTCGATGGGTG
CCATTTTTTCCAACTGCATGTGCTTACTTTATGTTTCTAT
GTCACATTTTGGTAATTCTTATAATATTTCAAATTTGTTT
ATTATTATTATATCTGGCATGATGATCTGTGATCAGTGAT
TTTTGATGTTGCTATTGTAATTGTTTTGGGGTGCTAGTAG
CTGTGCCCATATAAAGAAGCAGATCTAATTAATAATGTAT
GTTTTCTGACTGCTGCATGGACAGGCTATTCTCCCATCTC
TCTTTTACTCCTTGGGCTTTTCTTATTCCCTGAGACACAA
AAATAACAAAATCAGGCCAATTAATAATCCTACAATTGCC
TCTAAATGTTCAGGTGAAAGAAAGAGTTGCACGTCTATTT
AGATCAAAAGCTATAAATGATTAAGCTTAGTGAGGAAGGC
ATGTTGGAAGCTGAGATAAACCAAAAGCGAGGCCTCTTGC
ACCAAACAGCCAAAGAGAAAATGCAAAGGAAAAGTTCTTG
AATAAATTAAAAGTGCTATCCAGTGAACACACAAATGACA
AGAAAGTAAAACAGCTTTATTGCTGATGTGGACAAAGTTT
GAGTAGCTTAGAGAGAACATCAAACACGCTACAACATTCT
CTTAACCCAGACCAAGACCTTAACTCTCTTCAATTCCATG
AAACCTAAGAGAGACGGGAAGGCTGCAGCAGAAAAGTTGG
AAGCTAGCACAGGTTAGTTCATGAGGTTTAAGAAAAGAAG
TCATCACCATAACATAAAAGTGCAGGGTGACGCAGCAAGT
GCTGATGTAAAGGCTGCAGCAAGTTATCCAAGTTATCCAG
AAGATCTAGCTAAGATCATTAATGGAGGTGGCTACACTAA
ACAGATTTTCAATATAAATGGAACAGTCTTCTATTGGACA
AAGATGCTATCTAGTACTTTCATAGCTAGAGAGAAGTAGA
CGCCTGGCTTCAAAGGATAGGTTGACTCTTTTATTGGGGG
CTAAAGCAGCTGGTGACTTTAAGGTGAAATCAATGTTCAT
TTATCTTTCTGAAAATCCTAGGGCTCTTAAGAATGATGCT
AAATCTACTCTTCCTGTTTTTTATTAATGGAAAAACAAAG
CCTGGATGACAGTACATCTTAAAACATTGTTTACTGAATT
TTTCTAAGCCCACAGTTGAGATCTTTTGCTTAGAAGAGAG
GATTTTGTTCAAAATATTACTGGTCATTGACATGCACCTA
GTCACCAAACAGCTTTGATGGACATGAACAAGGACGTTAA
TTTTTTTATTCCTATTAACACAACATCCATTCTGCAATCC
ATGGATCAAAGAGTAATTTTAACTTTCAAGTCATATTACT
TAAGAAATATATTTCATAAGGCTTTAGCTGCCACAGGTAG
TGATTCCTCTGATGGAAGTGGTCAAAGTAAATGGAAGAAC
ATCTAGAAAGGATTTACCATTTTAGTTGCCATTAGGAACA
TTTGCGATTCATGGGAGCAGGTCACAATATCAATATTAAC
AAGAGTTTGGAAAAGTTGATTCCAACCCTCATGGATGACT
CTGAGAGGCTCAAGAGTTGAGTAGAGAAAATAAATGCAGA
TGCAGTGGAACTACCAAGAGAAGAAGAACAAAATGGAGCC
TGAAGATGTGACTGAATTGCTGCAGTCTCATAATAAAACT
TGAATATCTCTTGACCTCGTGATCCACCCGCCTCGGCCTC
CCAAAGTGCTGGGATAACAGGCTTGAGCCACCGCGTGAAA
CCCTGTCTCTACTAAAAATACAAAAAATTAGCTGAGCATG
GTGGCATGTGCCTGTAATCCCAGCTACTCAGGAGGCTGAG
GCAGGAGAATTGCCTGAACTCAGGAGGCGGAGGTTGCGGT
GAGCCGAGATCGCGCCATCGCACTCCAGCCTGGGTAACAA
GAGCGAAACTCCATCTCGGAAAAAAAAAAATGAAAAATAA
TAATAAAAAAACTTGAATAGATGAGGTGTTGCTTCTTATT
GATGGGCAGAGAATGGTTTCTTGGGATGGAAATGTTTTCC
TGGTGAAGATGCTATGAACATTGTTAAAATGACAAGAACG
AATTTAGAACATTACCTAAACTTAGCTGATAATGCTGCAG
CAGAGTCTGAGAAAATTGACTCTGATTTTGAAAAAAAGTT
CTGCGGTTGGTAAAATGCTATCAAATAGCATTGCATACAA
CAATGAAATCTTTCATGAAAGGAAGAGTCAATCAATGAGA
CAAACTTCACACTTGTCTTATTTCAAGAAATTGTCACAGG
CATCCCAACTTTCCACAACCACCACCCTGATCAGTTAGCA
ATCCTCAGCATCAAGGCAAGACTTTCTACCAGCAGAAAAG
TCACAACTCGCTGAAGGACCAGTTGACTGTCAGTCTATTC
TAACAATAAAGTATTTTTAATTAAGGTAGATACATCATTT
TTAGACATAATGATATTGCATACTTAATAGACCACAGCAT
AGAGTAAATATAACTCTCATATGCACTAGGAAACAAAAAA
TTTACATGGTTTACTTTATTGTGATATTTGCTTTATTGTG
GTTGTATTGATCTGTTCTCAGACTGCTATGAAGAAATACC
TGACCATGGTTAATTTCTGAAGAAAAAGAGGTTTAATATA
TTCACAGTTCCACATGGTTTGGGAGGCCTCACAATCATGG
TGGAAGGTGAAGGACAAGCAAAAGCATGTCTTACATGGCA
GCAGGCAAGAACATGTGTGCAGGGGAACTGCTTTTTTTTT
TTTTTTTGAGATGAAGTCTTACTCTTGTTGCCCAGGCTGG
AGTGTAGTGGTGAGATCTTGGCTCACTGCAATCTCTGTCT
CCTAGGTTCAAATGATTTTCCTGCCTCAGCCTCCCAAGTA
GCTGAGATTACAGGTGTCTGCCACCATGCCCAGCTAATTT
TTGCAGTTTTAGTAGAGACAGTGTTTCACCATGTTGGCCA
GGCTGGTCTCAAACTCCTGACTTCAGGTGACCCTCCTGCC
TTGGCCTCCCAAAGTGATGGGATTACAGGCATGAACCACC
ATGCCCAGCCGGGAACTACTCTTTATAAAACCCTCAGATC
TCCTGAGACTTATTCACTATCATGAGAACAGCAAAGGAAA
ACCTCACCCTATGATTCAATTACCTCCTACCAGGTCCCTC
TCATGACACAGGGGGATTATGGGAGTTACAATTAAAGATG
AGATTTGGGTGGGGTTACAGCTGAAATATATTATTGGTGG
TCTAGAACCAAACCCACAATATCTCCAAGGTATGCCTCTA
ATTATAATATCAGCTTTCTTTATTCCCTAAGGCTATAGTA
TAAAACTTGTACAGTACAAAACTTGTCCTTACATTGTCCA
GCCCCATCCTAGATTCCACAGAATTATAAATGATCATTAT
TCACACAAACAGGATTCAAATGTACCCTAAGTTTTATTTT
AATTATGAACCAAGATGCTGTGAAACACACATCAGGCCAT
CTGAACAATGTTGTCCTGTACCACCGAGATAACTGCTCTT
GGTTTTTGTCAGAAAATTGGATTACTTTTCTATTGGCTAT
ATGTAGAACCACAAAAATTTTAAAGAATTAATTAATATCT
CAGCATTCATTTATCTCACTTCCACAATTTAAACTGATCC
TGGGCAGCTCCTTGGCTAGAGCATGATCAGAGAAAACAGT
AATGCCAAGGTACACTTTAGTGACACTAATGGGTACAGTA
AATGGAGAAATGTTTAGCAAATGTTGTTACAGAGAATACT
GCATTTTTCATTTACTTCTTAAGTCCTGCTTGTCTCCTAT
TCTGTCACTTAGCCCATTCTTCACTCCAAAGCAAACTACC
AAAACATAGTGTTTGGCCTAAAAATAAAAGACTTTATGCC
AATTGTACAATAAAAGGGAGTTCCCTAGAGGGGGTGAGGG
GAAGCATACAGGCACACACACAACCACCCAACAAGACCTT
CCATCATTTCTTCACGATCCTATAAAAGGGACAAAGGGGA
AGACAAACATTTATGGAGAGGGAGATTTTTCTCATAATGG
CCCCAATAAATATGTTTGTTGTAGAGAAATAAATGTGAAG
GGAAGACATGCAAGCCTGATGTTGAAGAAAGGCTTGTTCA
TGCTTAATACATTGGAGAAATTTTCAAGAGCTGTTCATCC
ATGTTAAAAAATATTACCCCCGTAATGCTGCCAAGGGCAG
GGAGACCTATGGTGGCCGACGGAGTAAGTGCTGTCCGTTC
AAGTTAAAGTGCCTAGGGGCAGAAATAATTTACGTACCCA
ATTTTTCCAGCATGTCAACAACTGAAATTTCAAGGAGGAA
CACATGTATCACGGACATATAGGCTACTTGTTTATAAACA
CACACATGCACACACACGGATACACATACACCAGAAAGTC
CCTGAAATATGCTTTTTGAAAGAAATAAAAAATAGAGTGG
AGGAAACTGTGTTGATCACTTCCACTGACAAGAGTCCTAC
TGCCTCCCCTGTATACCAGGATTATCTGTGGGCCATGAAA
ACAATCCAAGGACACAGGATAATTCCAGAATATTGGGTTA
AAGATGGTGGTATGCTTTAGCGACAAATAATAAGATGACA
AGTCACATATCCATAAACTATTTCAAACCTTGTCCTCCAA
GGCAAATTTCTGGAATTATCAAAGCCAGAAGAATAAGCCA
GAAGAATTGGATAAGCATAACACCTTTCTTATGATTTCTA
CACCTAGTTAATTATTTAGAAAAAACCTGGGGGGTAAGGA
ATATGTTTTGGTCACTGTCCTTGGTACTGAGACCAATGCT
TGAAAATCTGGCATTGTAAGTTAAAGCTCTAAAATAGTAT
TTTAAGCACATTATAAAGATAAGCACAATATTATATTATT
TGGTTAAAATGTTTATTTTTATGAGCTCTTTCCCAGAAAG
CTCCAAACAATTACACATTCATTGCTTTATTTCTTTCCTC
CAAATAAGACTGTTCGCCAGTAATAAGATAGTTAAAAATT
CAGATTTCACAATGGGACTGGGGTGGTACCAAATTCCTCT
CTGCCTGTAGCAAAATTTATTGCAACTCTGAAAGCTCTCT
GCCAATCACAATTATAATCACGAAACTGAACTAGTATTGC
AGGTCATATAACCAAGTCTTCAAGGAGAGGATGACAAGAT
GGATAGGAATTTAATGGATTTATGGTATTAGACAATGAAG
AAAAATACCTGTCTGGACTAATCATAAACTTTTCTTTAGC
TGCAATTAACCTCATGTTGAAATACTATGTGGTGGCTATG
TAACTGATAGCACTTAAGGAAAGCAATGAATGTGTAATTG
TCTGGAGCTTTCTGGAAAAAAGAGTCTCTTGAAAATGAAC
ACTTTCACCCAATAATACAGCCTTGTGCTTATATTTAGAA
TGTGCTTAAATATCATTTTAGAGCTTTAGTTTACAATGAG
AGATTCTAGGGCATTAGTCCTAGCACCCAGGACAAAGACC
AAAACAGATCCACTGTCCCCAAAAAATTTTGAAGATTTTC
TAAATAATTAACTACACATTTAAGTCATAAAAGGTATTAT
GCTTATTCAATTGAGTAAAATTTGAAATGTATATTCAGCA
ACAGAATGAAATCTAAAGTTAAAGGACTAGACAATAAGCT
CCTTAAGAGAAGTGATCTTATTATTTGTTATTATTGCAGT
TTTCTTCTTTTCCTCTTAATTGTATATCCACGACACAGCA
CAAAATGGAAGCATAACAGTTACTCAAATAGTTGTTAAAA
GTATATTCAGTAAATAAAGTCATTCCAGACACTGTCTGTG
GTAAAAATAGTGCCTGATCCCTCACCAAACCAGGTCATCT
ACCTTCAGTTACCTTCCTTAGAAAGTATTTCATCCTGTAA
CAATCAGAAATTTTATTCTACCAGAGTGGGAAGGAAAATA
ATCTGTTAAGTTTGGGCAGATGAATGTTTTGCCATTAGAT
TTTACTTGATTTCTATGGTATTTCTACGTTCTTCGCCTTG
GATTCTTTACCTGATATTTGATCTTAGCTGCTTGGGTGAA
CTTATCCATGCAGTGCTTGAAGGGTATTACCTCTTAATTA
TCTGCTGCCAAGCTTTGCACCCACAGTTTTCTTTGACCTA
GATATGCGTATGTCCTCCAGGTTAACTTACCTCTTCAGTG
TCTCCTCTTGGTCTCTTTTTCCCTTCTCAACCTTATTATG
ATCCATAATTGTCTTTAAAAATCACAGATCATGGTAGAGC
ATTTCTAATCTTGTACAACTTAACAGAAATGAAAAGTGGA
GATCTAATAATATATATTATTGATACGTTCATAGTTTCAG
AATACATTACTCGATTATCTTAGTTTGGGTAGATAGAAAT
ACTTCACTGGTAGGCTTGTAAATTTTTTAATTAAAAAACT
TTATTATAAACTATGGAAATAAGCCCACAAAATGCATAAC
AGAATTCAGAAAGCATAGAGTCAAATTTTTCAAACAATTT
GAATTTTGCATATAAGCTGAGTTTGGATTTGATACTTACA
TTTGCTATTTTCATGCATGTGTGTGTGTGTGTGTGTGTGT
GTGTGCACGTGCACACGTGCACGCATCAAGTACTGTTCTA
ATTTGGAATGTATAGTGCAATATATCATAGAGTAACCATA
TAATTTCTTGTCCAAACTGGGACATTTTTGAGAGTGAAAA
GTGCTTAGGGAATAATTATACCAGGACAATAGGCATAAAT
TGAGATGGTTCTGAGAAAACCCGGATGTCTGGTAACCCCC
CAAAAAGTGACTGGGGCTCATTATAACAGAACTGACAAGA
CACCTGAAGGTAACCTGCCTGGGAACCTGCACCAGAGAAA
CTGGCCCACATGTAGCCAGATTGTGAGTCACCAGTCTAGG
AGAAATTTGGTTTTCAGTTTAGACTTTAGTGGTGTTTTGT
AATCTGGTGTTTCCCAGAGATCTGCCAAACTAGGTTGACT
GCATGGATCCTTAGAAATTATCCAGCTTGAATTGTTTGGT
AAAAAAGATAGATTTTATAAGTCCCAAGGCAGATATTGCA
AGATTTCTATGAAAAAGAAATAAATAATAGAAGTATAAAC
CTACCGGAATGGCAAAGCAAGGGGGCAAATGGCTGTTAGA
AATACCAGCAAAGACAGCAAAATGTACAGTTAGCTAATGA
CTACATGAATATAAATAAGGAATATTGATTAAATTGGAAA
ATTAAGCCCTAAAAGAAGTTTTCTATCACTGTTTTAATAT
CTAAGTTTTGGTCATTTCCAAAACCAGGAGTTGAAGTGGG
ATCTATGTTATCTTGGTGATACAGTTTGGATGTGTGTCCC
CGTCCAAATCTTATATTGAAATGTAATTCCCAATGTTGGA
GGTGGGGCCTGATGGGAGGTGACTGGAGGATGGGGGTGAA
TTTCTCATGAATGGTTTACTAAACCATCTTCCTTGGCACT
GTCCTTTCAATAGTGAGTGAGTTCTTGTGAAATCTCGTCA
TTTTAAAGTGTGTTACACCTCCCCCTTGCACATTTTTGCT
CTTCTTTCACCATGTGACATGCCTGCTCCTCCTTCACCTT
TCACCATGATTTTAAGTTTTCTGAGGCCTCCCCAGAAGCT
GAGCAGATACCAGCATCATACTTCCTGTACAACCTGCAGA
ATCGTGAGCCAATTTAACCTCTTTTCTTTATAAATTACCC
AGCCTCAGGCAATTCTTTATAGCAATGCAAGAACAATCAA
ACACACTTTAAGTTCTTAAAGACATGCACCATCTGTAATT
TGCTTGTCTGCACCTAAAACCTCTTAAAAAGCAGATTCTT
ACATGTATCTTTTTGTCCTGAGTACAGATAGTTTCTTATT
CTTGTGGTATAAGGTGCTGAGTAGCCTCCAATATCCCCAT
TTCCTAGTCTACCTTCCCTGTGTGATGCACTTCCCATCTT
GCCATGGTTAAGATGTATGAATATGATAGGATAATAATTC
CCTTGCTTGGGTAACATTATTTGACAAAAATAATGGAATA
ATCACTCCCACAATGAACTTACTGGAAAAGCTGATTTTTG
ATAAGCTTAGTGTAAAGACTAAATGGGCTTGTTTGAATCT
TCTGAATTGAATGAAACCTCCCAGGCACATGCAGTGGCTG
GAAAACCACAGCTAAGGCCTGATTAAAGTGGAAAGGAGCA
GAAATGACACAGTCACTGCACACAACAAATCCCAGAGAGC
CAAGAGCTTCATTGAGCACACTCACAAACTTTCCCAAATT
CACCAATCAGCTATCTCTTTAAAGTGACCCTCTTGATGAA
AAGATGGGCAAAGAGGCAGAAAGGCAACTCTAGGTGAGCT
GCCTCTATATATAGAAGAGGCAGGGGAGAATATGTTTCTC
CTCCAACAGAGAACTGGGGATAGTCAATGTTCTATTTCTT
TATCTTAGGTCTAGCTGACTTAAACATGTCTCCCACCAAC
TGAAGACATAATGGGAGGCTAAGTAGCAAACTCTTAAATA
AAGCAAACTTTCAACTTGATAATAAAGCAAACAACCTAAT
TTTAAAAAGGGCAAAAGAACATTTCACCAAAGAAGATACA
TAAGTGGCCAATAAGCCACTAAAATATACTCACATCATCA
GTTATCAAGGCTAATTTTCTTAGTCTAACTAAGGAAATGA
AAACTGAAACCACCATGAAATATGACTACATTCCCTAGAA
CAGCTACGGTTAAAAATCTAATACCCAGTGTTGACAAAGA
TGTGCAGCATGTGGAAATCTCAAATGCTACTGGTTGGATG
CAAAATGATACAAACACTTGGGAAAAGAGTTTGGCAGTTT
CTTATAAAGTTAAGTATATATTTACCTTAAAGTTCAACAA
TTCCACTGCTAGATACTTACCTGAGAGGAATAAAAACCTA
TGTCTCACATAAAATGTTGTACATGAATGTTCATAGTAGC
TTTATTTATAATAGCCAAAAGCTGGAAAGAACCCAAATGA
CTATCAGTTGGTAAATATGCAAACTGTGGTATATCCATAT
AATACAATGCAGACTACAAATACACACAACAATATATTTG
AATTTTAAAAGTATCGTACTAAGTGAAAGAAATCCTTTAT
GAAAGACCATATGCTTTCTCTTACATAAAATTCTCTAATA
GGTAAAACTATAGTGACTGAAAACAAGTGAGAGGTAGTTA
AAAGCCAGACATAGGGATAAAGGGTTGACGGACTGAGAGC
ACTGGGAAATTTTCAGGATGATGGAAATGTTCTATATCTT
GATGTTGGTGGTTGCTACCTGTTAAATTCTCATGAGACCG
ATATTGTCTCAAGTGAGTAAATTCTATTTTACAAAAATTA
TACTTTGATAAAGCTAATTTAAAAAGAATGCTGTAGAGAT
GACAATTTTGGTTTGAAGATTATTTTACTCTCAGGATACT
GAAGAGTGATGAGCAGAGCTGCTGCACATGGTTGTGTAAG
TTGTGTGTTTTTGTAACTGCCCAGTGAAATGCAGATGCTC
ACTCAAGAATCTGAGTAGTACTAGCTGTTTGCCAGCATGC
ATCATTTGCCTACTCTTGCCTCACCCAGAACAAGGGCAGA
GACCATCCAAACCCTGAATTGGTAATTAAATTGCCTTCTA
AGGTTTTAGTTAAGAAAGCTCATCCACAAAAGTTCAGAAA
CTTCAATGAAGTACCAGGCATTATTAATGTGATGTCTAGT
AGAAAGGGGACCAGAGAAATATGAATACAGGTAGTAGAAA
ACTCCTTGTTTATCTGCTTCATACTCTTTTCCTTGTATAC
CACACCTCTCGTATGCTGCAATTACCCAGTTCACTCAGCA
TAAATTAGGTATGATATTGTCCTACCTTTGCCCAGGTCCC
AGGGGTGGGCTTATAACCCAGGCCCAGGCAGAGTATTTTA
ACTCTTTAGCTATGATATTTGATTCATGGAAGGTCATGTG
ACCCAAGCAGGCCATCAGGACATTGTGAGGTAAAAAGACT
GTATAAAACTTAAGCTCTTGGTACCTTTCTTTATGCCTCA
TAGAAAGAGCCTGCCTGTGAATATAGCCAAGAGCTAAAAG
CAAAACTGAGAGATGAAAACAAACAGAGCCCTGACAATAC
ATTTTGGGCACTGGAACCCCACCATGCAGGGACTTCACAG
TTACTAGAGCCAATATGTTTCTCTTATGTCTAAGCTAGTC
TAAGTTTCTGTCACATGTAACCAAGAGTGTCAACTAATAC
TGAACAAAGGCTATAGGAGACTTTCTAGGACAGAATGAAA
AGTAAAATATAAAAAAGTTTACTCAAATTTTTTTATAGTC
AAATTGTTTTTAGCCTTCTCTCTCTCTCTCTCTCTCTCTC
TCTCTCTCTCTCTCTCTCTCTCTTTCTTTCTTTCACAGCA
TCTCATTCTGTCAACCAGGCTGAAATGTGTGCAGTGGTAT
GATCTTGGCTCACTGCAACTTCCACCTCCCAGGTTCAAGC
GATTCTCCAGGCCCAGCTTCCCAAGTGGCTGGGACCACAG
GCGTGTGCCACCACACCCAGTTAATTTTTGTATTTTTTGT
AGAGATGGGGTTTTGCCATGTTGGCCAGGCTGGTCTTGAA
CTCTGCAGCTCAAACCAATCTGCCACCTCGGCCTCCCAAA
GTTCTGGGATTACAGGTATGAGCCACCATGCCTGGCATAG
TTTACTCGAAATTACAGGTAGTTGATGTATAGAATATTGA
ACTGAAGTCAAGAGCCTCACCCTAATCCTAAAATTACCAC
TGACTTATTTTGTAACACGGAATCAATATCTCAATCTGTC
TAGGAGCAGTTGTCTTATATTTAAAATGAGAACACTGAGT
TAATCCACTCTGAGCTCTCTAAATGTCACAGGGACTTCAT
GGTTGGCAGAGCTAGAGCCCTAAAAGTGTTAGTGCTAACA
ACCATCCTCCAAGGCTTCCCAGTAATGTTATCAACTATTG
ATAAGCATAGATTTTATTTTATAAGCAGTAGAAAAGTGTT
GGGTCTGGGTGGGATGAAAAAGTGCATGGCAGTACCAACA
CTGAGACTTCTTCCTGGGATTTCACAAGCCCTGTTAGAGG
GAAGGGATAAAACAGGAAAGAGAAACTGGGGAAGATGCTG
CCTGGTGACTGCAGGGTGTATATTTTTGTGGGAGGTACTC
TTTTGGGGACTCAAAAAAAAAATAACTGAGGTATATTTCA
CAGGGAGTGAGGAGGAGAGATATTTGTAGCAATTAGACCA
GTGGTGACTCAAGTTTGATACAACTTCATTTAAAAGTGAA
ATATGAAAATATGTTCAACTCCACTCATAGTAAAATTGGG
AATTAAAATTATGCTGAGATAATATTTTTAACATCTTTGT
CATTCAATTAAAATTCACTCTTGCAGCATGTATTTAGGGC
ATCTTGAATCTCTATACTCATAGTATGAAGGGAAAAGAAA
TCACCTTAGAACCTAGCAGCTTGAAATAATAATGGTTTAC
TATTTCTCATGATTCTGAGAGTTAATGGGGCTCAGCAGGG
TGGTTCATCTGGAAGTGGGGGCTGGGCTATAGTCATCTGG
GTACCTGATAGTCTGGAGCACTCATGATGGCCCATTCATC
TGACTGTTGGCTGGTTCTGACTGTCATCTGGCAATTCATC
TGGGACTGTTGACTAGAGCACCTTGGTTCTCCTCCATATG
TCTTCTCCATATGGGCTGGACTCCTTGGTGTCTCAGCTCC
ACAGGGGTAAGTGTTTCAAGCTTGAGAAAGCAGAAAAGGC
AGATTTCTTAATACCCTTTCATAACTTCTGAATTTTGTAC
CATATGATTTTATTATTTTTAATATTTTCTTAAATTCAAA
CACTGAGACATAGAAATCCCACTTCTTAGCATGAACTCCT
AGAGAAATATAGATCCCTTATAAAAGAAGACAAAATTAGA
AATGTTATTATTGCAGCCATGTTTGCAACAATATAAAAAA
TAGAACTAGCCTAAATGTCTACCAAGAGTAGATGGCCAAT
AAATCACAATGTAGCCATATCATGGAATACCATACAAAAG
TTTAAAAACTAAAAGTTATATACCTACTAACATGGAAAGA
TTTCTAAATGATAGTGTTGCACATTAAAGACTCAGAAAAA
GTATTAGAAATTCAGTGTCAAAAATGATTAAAAATAAATA
TGCCTATATATGTATGCATACATGTACAAACATGGCACAG
AAAAGGATCTGAGAGTTCTAGGGAGCTTCATTGTCTCTAA
AGTTTCCTTTTGACAATAAAAATAACATTTTATTACATGT
ATTATTATATATTAATGGAATCAAATTTAAAAAAAGTCAA
CTTTTGTCTCAAGATGGTAGATTAGTCACTCTCAAATGTC
TACTGTGTTTGTCTTCTAAAGCTCTTTCACCACTTTTTCT
ACATGCCTCACCCCACTTGACTAAAATACATGATAGAAAG
ACCTAAGAACAGCTAAAGCAAACAGTAGAGTTAAACAGAA
TGTAGTAATAAGTAGCAGGGAGGAAGATTAGAGAAAATGA
CTAAATAAAAACAGAAAAACACCATCACTTCCACTACCAA
GATACCATGTAGTTTGCTACAATGTGCTGTAACAAATAAT
TATTTTATAGAAAGCAGTGTATGTGATTCAAATCAATGAA
ACATGGGCTCATTAGCTGTCCTTCACATATTCTTGAAAAA
AATTTAAAGCCCATTTTCCAATAAAGGGGAGATTGATAAT
GCGCTATAAACTGTCAGAAGGAATTCTCACTGAGTTGTAA
TGGGTGTGAAAAAAAATGTACCTTATTCTACATTTACAGG
AGCAGTAGAGTGAAGTTTTCCATTTCCTCATTAATTCATT
CAAAGACAGGTCCTGAGCCTTCCATGTGAGACGCACGCAT
CCCACAGAGCCTGTAAGAAGATACAGACATTCAAACAATT
ACAGCAACTGTCTGGGAATATGGCTGGTAGACCACTTACC
TGGACTTAGGAGAGGCATAAAAGAATGATTAAAAATTCCT
AATAATACTGTCAAATCTAATACTTTGAGTCCTTACTAAG
TGCCGGCACTGTACTGTAAGATTTACATACATTCATTTTT
TGATTCTTCCATAATTCTTATAATGTAGATACTACTGTTA
TTTTTTCTAGTGAGGACTCTGCTGGTTAGAGACTTAAGTA
ATTCCTTTCAGGTCATGCAGCCAGTTAGTAGTGGAGCCTG
GATTCCAGCTCATTACTGTCCGGCCTTCATGCCTTGACTT
TTTCCAAGATTCTTATGGTATTGCTGGCCAGCTGGCTCTT
GAAGAATTGGTAAGCAGGCACTATGCTAGTGTGGGGAGGC
ATAAAAGAAGGTCGTATCTTTGAAGACCTACTGGTGCTTT
AATTGGGCTGAAACTCAGGAATGGAAAGTGGCAGGACATA
AGGCTGAACACAGAAGCACCGGCTGAGCCATAAATGGCTC
ATAAGCCAGTAGAGGAATTTAGGTCTTATCATATAAACCA
TAGAAAGATACTGAAATGTCTCTGGAAACGAGTTAAGTCA
AAGATCATAATTCTCGCAGCATAGAGTGCAAATTATTCTA
AAGGTATTAAGAGAGCAAAGAGATCATTTAAGAAGATGTT
TCAAAGAGTCTAATCAAGACATAAAATGAGCTTGAACCAG
TAAGAGTAGAGACAGCGTCACTATGAAAACTGTCCTGTCA
AATCCATTTGTTGCCATTCTTCTGAGAGAAAATAACAGAA
TCATGCTGAATAAAACTTCCGTATCAAAGCACCAAATGTA
CTGTGTTATTAACATTCACATTCCAACCCAGTGGCCACAG
CCATATGTTGCTATTTCCTACCCGATTTTAATTATTGGAC
CATTGACCTCAGTCCCTGAGAAATTCCTGTGTTAACACAG
GGCTGAGAGAATGTTGATTTGAGTTGTTAGGATATCATAG
CCCAGAAGAAGATTGAAAGATAGAGTGCAGAGTTAATGGA
ATTTTTTCAGCAACTTTCTAAATATAATGTATGGTCTTTG
CTAAATATCACCTTGTTTGCGAATGTATTAGCCAAGGTTC
TCCAGAGAAACAAAATCAATAGGATATATAAAATAGGAAT
TGGTTTGCACCATTATGAAGGCTAAAAATTCCCACAATCT
GCTGTCGGCAAGCTGTAGGTCCAGGAAAGTCACTGATACT
GTTTTAGCCCAAGCTTGAAGGCTTGAGAACCAAGAGAGCC
AATTGTGTAAGTCTTGGTCTAAGTCGTAAGTCCCAAATCC
CAAGTGCCAGAAGTGTCAGTCCAAGGCAGGAGAAGGTGGA
TGTCACAACTCAAGCAGAGAGAGAGAGAAAAATTCTCCCT
CTCTGCCTTTCTATTCTATTTTGGACCTCATTGAATTAAA
TGAAGCCCATCTAAATTAGAGAGGGTCATCTTTTTTATTC
AGCCTACTGATTCAAATGCTAGTCTCTTCCAGAAACAATC
TCACAGACATATTCCGAGACAACGTTTTACCAGCTATCCA
GACATCTTTGAACCCATTCAAGCTGACACATAAAATTAAC
TACTGCAGCGAATGTGTGAGGAGGTCATTGTGCTTCACAT
CCCCTAGTGTCCCAGGATGAAACCAGCCACAGGTCTTGAA
GGGAGAAAAAGACAAAATTCAAGTAGGTCAATTTTATTAC
ATGATGGGAGCTCTGGTAAAAGAGTTGGTACATGAGGAGA
CTGAAAAGATTAGTTAGAGTGAGACTTGGGATTATTGTTT
TTTTTTCCAATTATCCATGCTTACACTTTACCCAATGGCC
ATGGAAAATCAAGAGTCAGTCACACTGTCAAGAATCCTCC
TGTGAATGGAACACATCTCATGTAAAAGAGCGTTTTATAA
TAGTGAATTATTTGGGGCCACCTTTTCAAATTGAAGGGTG
CCAATATTTTAAATGTGTCCACTTTTCTGAAGTATTATAG
CTACAACATGGCACTCTTCAGGCAAATACTTGGGCACCTG
AATTTTACATACTAAGGACCATTTTTACTAAGGAAAACTG
TTCTACTAAGGAATTTTACTAGGGAAAATACATTAGCAGA
GAAAACAATATTTTTAGAACTATGAATGCTAATAACAATA
CAAATTGAAAAGAACTGCTTTAAGTCCTTCTGTCACAGAA
GAGTCCTATTACACAAAGAGTAACTGTATGAACTGGAAGC
TAGGAGAGCTCACTTTGTTCCCGTCACCCGCCATCATTGG
GGTGCATCATTTTATTTTCAAGGACTTACATTTATCCAGC
TACAAAGTGGTGGTAAAATAGGCATTCTTTACCACTGGCT
TCTGTGGTAGACAAGTGATAGTTAGACCCATGCCAACTAC
TTGGTAAAATATGAAGATTTCAGTTAACCAACTTTTTTAT
TTTTGACCACTATAACAAAGAGTCAATTGACTTTTTCCAC
TAGATTAAATGACTTTCAGTTTTTTTAAATTGAAGGAGTT
GGCTCTGCTCCCTAGACTAATCCTATATCCAATTAAGCCC
AAGCCCTACTGATTCTACCTTCTAAATGTTTCTCATATCT
GTTTCTTCCTCTCAACACCCATTCCATTTCTCTAGTTCAG
GGCTCATTATCTTTTCAACAAATGCTACAGTAGCCTTTTA
ATCTCCCTGTCTCCATTTTTGCCCTATTTTTAAATTTCCC
TCTTCTTGTAGGTAGACTCATCTTTCTAAAAGTTAGCCTG
ACCATCTGTGGCTTCCCATTTCCTGTGGGTAAAGTCCATG
CTCCTTAGCTCAGCTTGCAAGAATGTTCTTAGACTGGCTC
CCTCTTCTCTCTTCCATTTCTGCTCCCCCTACTATATACT
TTGTATGGTATGCCCCAGTAATAGCAGTTCCTTGACTACG
CCAGGCCATTTTACTTCTCTATTTCCCTCTGCCAGGGACA
TCAATCCTACTTTTCTTCACTCAACTTACATTCCTCATTA
CTTAGGCTTAGCTAGTCATCATCTCCTCCAGAAGCCATCC
CTAAACATTTCTTTTGACCTACACTACCTCCTCTGTTTTC
ATAGCCTTCTGGGCTTGCCTTTTCCGGTACACTTACCTTT
TATATTAACATTGTATTTCCCTCACAAGACTCAAGTTCTT
CTGTGTCAGGAACCATATCTTGATCGTCTATGTCAATAAA
ACCCAGGACTATGGATGGTTCATGGTAACCTCCAATAATG
CCCCTTGCTCTGATTCTTCCTCACTTTTCTATCCTTATTC
TTTTGCTTCTATAGAAATTGAATGCTGAAATTAGAGACCA
TCTGGTGCAATTCTTTTCTCTCTCACTCCATTTACGGAAG
AGAAAACTGAAGGTAGGATTCTGTGCCCGAAATCATACAA
GCAAATAGTAGCAGAGTCAGATACAGAATCCAGTTCTCTG
GAGAACAAGAGTCAAACTACATGAAATAAAAGTTATGGTA
AAGTTTTTGGCAGAATGCCTGGCATATTGTAGGAGCTTAG
TGTGTGATAGGCCATTTCTGTCTTAAGCCAATTGACTTTC
CATGATACTCCACTAACTTTCTACAAGAGTAACTCTTCCA
GTTGCTTTCTTTTTGCTCTTCAGTCTCTTAAGTTGATACA
GCAATGGAGATTATAGCTTTGCAAGTGTTGAGAGGAACCA
TATTTTATAAATCCAACATTGCTGCCTGCTGAAGGTATGC
TCTTAAAAATGTTAACTCACGAGGACCAGAAACACCCGAT
GAGGGTGCAGAGTTTTCCTGTTACATTTAATTAAAAGATC
ATTTTTATGACAACATCATATTAGGAGTGATAAAAGGATC
GTAAATTGCTTCATGAGGTCACCAAGAAAGTTCCAATGCT
TCATTAGTTTTCATTGTCCAGTCCCTAGATATCAACACTT
ACTTTTATCACAAAGTACATAAAACATACTGACCTTTCTA
GTTGCGATACACAAATGTTCCCCAAAATCATATTGAACTT
GTTTCATGTCTTAAACTTATTACTGCCAAGGGCAGATGTA
AAATCCCACTAATATTTTATGTGCTATAAAAGGATGCAGT
TCTGGAAAATCACAGATGTAAGTGCTTTGATCTCTGAAAC
TTAACATGTCCTTCTGTAACTATAACAACTTTGACCTCCT
GTTTTTGATTATAGAATTACAATCTAAAACATATAGTGGG
AAGCCATGTATTAGCAAGAATATGAATAAGCAGGGATGAT
TATTTAACTGAAGCACATGTTTGCTGTTTAGAATCAAAGG
AAAATTTATTTTAATTTTGTTATGGAAACATGGATGTTAT
TCTACAAAGATATGTTTTATGATTGTATTTAAGAAATGAT
TTTGCACAATGTCAGAAAAGGTTAAACTATAAACCAGGAT
TTTATGAAGAACCCATCAATTTCCACAGAAGTGACAGAAT
CTTCAGTGTCTTTGTTACTTTGGTTTGGACATGCCTGCTT
AATATTCATAAAATCAAGGTGCAAAGGAATTTCCAGAAGT
CAAGTTCTCCAGAGTGGCTCTACAAAGCACTAATTTCTAA
AACCTTTATAAAACGATTTTATTAAGACCTTCACTGAAAA
CCTTGATTTTTTTAATCACCTGGTTTGCTCCTCTTTCCAA
AGGAAGTGACCAGCCAAAACTGTCTGTATGGAACAAAAAG
ATAAAAATTTCAATTAGGCTCAGTGCCGTCATAAGCGGAC
CACATGAGAAAGCTTGAGAGATAATCCACATTACATATTG
ATGTCTATCAGCTTCGAAACCACAGCCGTGATTCATTCCA
GGCCCCTTTTGTAGGTTTGGCAGCCACTGCACCCAATAAA
GGCCTAATCATATTAATTTATGCCCCTATCAATTATACAT
TCAGATTCCCCAGATAGCCTGTCAGTTTTTATTCACTATT
TTCCAAAAAATACGCCTATTACAGTTACTGTGCAAATAGT
AGGACTGTCAGAAATGGAGATTTAAAGAATATTACTTAAA
AGAGGTGGGCTTCCTTAATTTATAAATGTTGTATTATATG
TCATACATGTGCTAGTTTTAAAATCAGGGGCAGTGTGAAG
ATGGATGTCACATGAAGGACTTTCTAGAAAGGGGGAGGGT
GAACCTTCTCGATCCCTTTGTGATGTTTTAATAGTTCCTT
AAATCAAACTATCTTTCGTCTATCTGTAAAATATCTCAGA
TACTATTATTTGAAACATCACTTATTTTTGTCTCTCACAC
AAGAATCTTCAATTAAATTACTTTGCAGGCACTATTTTCA
TACTATATTTTGCCATGTGGCTGAAGGTCTTGTGAAGTGG
TCTTCAGTGTATCTGTGTATTATCTTTGGTGATGGTAACA
AAAGGCTGCCTCAGGCAGGTATAGGGTGCCTCAGCATGGT
GGGAGAATCCCTGTTCCTAAGCAGTGGAGTATCAGGACCC
CAGGAACCAGGAGCATTATGGGCAATTCTGAAGTAAGGAG
TAATTCAAGTTATAAGATACCAGGAGTCAGGCACTGAATT
AGCCAGAGCAGGGAGTAAAGTAAACCAAGCCTAGCTCTGT
GCCCTGATGCTTTTTCTTCCCTTCAACTCCATCTCCCAGA
TCAGCTGCCCACTCATGTCCATGCTTGCATAACTTTGTCC
TCTTCTAGCTGACATCTAGCTCTTGATAACATAATTGTAA
ATCTGTTCAAAGCTGAGCCTTTTCAAGGAGAGATGTAGAG
AAGAGCCTCTATGTGGGTGACCTGAGCAGTCACCTAACTA
CTTTAGTGAGGGCTAGAGGGATTGGAACCATTTAGAACAT
GTTGGACAGTAAAAAGTCCTTTGTTAATTGAACAAAAACA
CAGAGATATACACAAAAAAGATATAGACTGATTCATGGAG
CTGAGATTCTAGTGGTTGAGTGGTAAAACAACAAATAAAG
ATCAAATTACACATTGTGTTCAGTGTTTTGAAGACTAATG
TAGGATGTTATAAGAAAGTAAAAGACGAGACCTTTTGAAG
AGGAAGATCCAGGAAGTTTCATTCAAGCTCAGGATTGGGT
AGGACTCAGCAGGGGAAGAGGAGCAGCTTGAAGACACACG
CTATCTCCACTTTTTTACTAATCTCACAGACATGACAATA
GAAATGTACAACTCTAAACACATAAGGACAAAAAGAGTTA
GAGAAGAAACTGCAGCAGATGTATTGACAAGACACTGGAA
GTTGGAAAGTCTAGTTGGAACCTTGGGTTTCCCTAAAAGC
AGAGAGTGAAAAAGAGCCTTACATGGGAAATGAATCAAGA
CAGAGGAAGTGAGAAGTTGGGGAATGTGAGACTGGAAGGG
GGCTCATGAGCTGGCTCCTATGGTGCACAATTGGGTCTCA
GACCCCTTGAGAGCTTTCAGAGGAGCCATGTAGAAGAAAC
TCAGAGCAGGCTAGAGCATGTGTTCATGACTCCCTTCCCT
ACCTTTGAAGGGCTGTCTCCAGGAGGGTTAAAATCTTTAT
ACCTCTGGCTTGCTTCCTGGCAATGACTTCAGACAAAACT
CTGGGATGGCAAAGCAGAGAGAGGCTGAAGCCTACACTTG
ATGGGGGACACAGATAATGCACATGGCACTGTCTACTGCT
GCACTGAAATCAGCTGGACAGACAGTTTGCTGCACACAGT
ACCTTACAAGTGGTTGCTACAGGCTGGGAATAGAGAAACC
AGGATTCCAACTGCCTTTAGGGGAGAATGCCAATAAGAAC
AAAGCTTGCTCCTATCACAAGCCCCACTACCTTTGAAGGC
AAGAGTATGATGTGGAGTTGATAACAGAAGAGTAGCTTGC
AAACCTGTACAAAGAGCATTCATTAACCCCATCATGCCTG
CCCAAGCTCCTGTAATCAGGCAGTTTCTTTTTCCCATGCC
AGAAAAATGTTGGCTTTCTTTTCTAGGGAGCCCAATGTGG
ACCACTGCTGAAAATAACCATTAGTGATATTAATTGCTCC
TGCTCCCTGGCTATCCATTTTCTCTTTTCTCGTGCAGGTC
TCTAGCCAGACTTTTTCTCTGTGCTTTCTCTTTTTCTTAT
TTTATGTGATTCTGTTAGTCTTTAATAAGGATCTTCCTCT
GTGCATTGTGAATGAACTTCCGTGTGGATGTCACCAGGAG
TTACTGAGCATCATATGAATGTTTCTCAAGTTCTAATCTC
ATAATTTCACCCCATGGGAAGACAAGTCTGCTTAGTAACC
TTTTAGCCAGTAACGTTTTCTTAATGCCTTCATCTTGATG
GATAATCCTCAGAGAATTTCATTCTTTAATTGTGCCAATC
TCTTCCTCACTTTGCTGCACCAACCTCAGTGCCAAACCTG
AAGGTGGTGTGGATTACTTCCACAAACATATCATTGAACA
GAGCTAGTCATACAGCCCCACTCAGATGCAAAGGAGGCTG
GGAAGTGAGGGCTTCTTATGTCCAGAAGGAAAACAAAACA
GCAAGGAAACACATAGCATTGTCTCTGCAGTGACTTTGGT
CAATGGCCACTTTCAGTATTCTAGAATTCCAGGAATATTA
CTCTTCTGCCACCTCACCCCAGCCACATTCAATTTGTACT
CATCTCTATTTGCACATTGACGTTTAGGAACCAGATTTAA
GATAGCTGGTGCAGTGCCTGGGAAGTTCTCTGCTTATTGC
CAGGAGAATGGAATTTCCCTGGGGTATATGAGAAGAAGTT
GATGAATGCTAGAGTAGAATAGAGGAGACAAGAATTGTTT
CATTTGAGAAAAGTGAATGGCGCTGGAGCAGACAAATGAA
TCTGATGCAAGGATTAATCAGAAAATACAAATGAAACGAG
CTACAGATGTCCCCTGGAAAATAGAACCACTAAAATGGTT
GAACCAGAAAAAATGGGCTCAATGAGAAAGAGAAAGAAAA
TGGGGGAAAGGAGGGTAAGGAGGTATCTTAATTCAGGCTG
CCATAACAAAATACCATAGATTGGGTGACTTAAGCAGCAG
AATTTATTTCTCACAGTCCCAGAAGTCTGAGACCAGGGCG
TCAGCATGGTCCTGTCCTGGTGAGGGGCCCTCTCCATGGC
TTTCAGATGACCACTTCCTTGCTGTGTCCCCACATGGAGG
GAGGAGGAAGCTCTGGTGTTTCTTCTTCTGGTAAGGACAC
TAATCCCACCTCAAGGCTCGACCTTCATGACCTCATCTAA
ACATAATTCCCTCCCAAAGATCCCACCTTCTAATACCACC
ATTTTGAAGGTTAGGGCTTCAACATATGAATTTTGGAAGG
ACACAAATATTCAATCCATGACAGCTGGTCAGTTGAGAAA
TATAATTTGTTAATGAGTAGCTTTTTGGCAAACGTGTCAG
AAAGGACGGGAAGTAAACATCAAGGACTTTCCCATTCATT
AAAGGATATTTGACTATTTGTTATGAATCAGAAGAGAACA
GTTGAAAATGAGTAGCTGGCAAGATACTAATCCAAGGACC
TGGGCACTGTTAGATCTGAGTCACATCATGGAAAGGGAAC
TCCTTTAAAAAGAAATTTAGCATTGTAAATTCCTTTAAAA
GACAGTAAATGTTACCCAAGTGTCTAAAAGACAGATTTGT
TTCCTACTTAAAAATAGTGTTGTATTATTTTATCGTTTTT
AGTTATGCAGATTTCATATAAATTTTAGCTGAATTGGGGT
TATTCAATTGTAGTCAGCTCTCAGTTTCCCATAATAGAAA
AATACTCTTTATTTGGCATTTTAGAATGCTACTTAACAGT
TGCTTAAATATCCACTATATGCAAGGTGACATTCTTGGAA
TAAACAAAATGAAATCCCTACTCTCACAGAGCTTACTTTT
TAATTTTTTTGTGTGAATGGGTAGTTATCAAACACATGAA
CCCATAAACAAATTGGAAGAAATCAAATGGTCATAAATAT
TACAAACAGAATTCACCCAGAGGATAAGATAGAGAGTGAT
CAGGATATAGAAGAAGGCCTGTCTCAGAAGAATGCATTTA
ATCTAAGGTCTCAATGCAAAGGAGGAGCCTGTCATACCAA
GATTTGGGGGAAGCACATTTCAGAATAAGTTATTGGGAGC
TCAAGTACAGCATGGTGACTACAGTTAATAATACTGTGTT
GGATACTAAAAATTTCCTGAGAGTAGATCCCAAATGTTCT
CACCTTACACACAAAAAATGATAACTAGGTAAGGTGACAG
ATAACTTAATCGTGGTAATCATTCCACAATATATGTATAT
ATCAAATCATTACATTGTACATCTAAAATGTACACAATTT
TATTTATCATTTACAACTCAATAAAGCTGGGAAAATAAAC
ATTCCAGACAGAAGGAGCAGCAGGTTCCTTGAACCAAGAA
AAAGTTTGTTAAGCTGTAGAAAGGTGAGCATTTTGGCTCA
AGACCGAGGGTATAAAGAGAGAAGATGGTGGGGATGTTGA
TAATGGGGGAGGCTATGCATCAACAGGGGCAAGGGTATAT
GGGAAATCTCTACCTTCTGATCAGTTTTGATATGAACTTA
AAACTGCTGCAGAAAAATTAAGCCTACTTAAAAAGAAAGA
CAGAGAGTGGAAAGAGATGATGTTGAAAAGGGAGCAGGGG
TCAAATAATGCCAAATGTTGAAAGCCAGAGTAAGGATTCA
GAATTGTCTTCTAGGTGCAATTTTAATTCTTCCCGGCTTC
TCTTTGCATATTCCTTTTTGCAATGTGCCTTTGCAGTGCA
GTGGCTCTCATCAAGAGGTAGAGCCTATTTCTCCATGTCC
TGGAGTCTGGGCAGGCCCAGTGACTTACTTTGGCCAGTGG
GCTTAGCAAACATGACATAAACAAAGGCCTAGGAAAGTTC
TTGTGCATTGGGATTTGCTCGCTGGCTGCTCTTTGAAACT
GAGTCCACTGTTGGAAGAAAGCTGGTATAGCTTGCTGGAG
AATGAGAGATCACATGGGTAAGAGAATAGACATCTCAGCT
AAACCCTCTATGACTTGGCCAACTAAGCAACCACAAGACA
TAGGAATGAGGCCATTGTGGACCATCCAGCCCCAGCTGAG
CCCTGGAGACCAGAATAACTATTCAATAGACCCACAGAAT
CAAGAATGAAAATAGATGAATGTTACTTCAAACTACTAAA
TTTTGAGGTGGCTTGTAATATAACAAAAGCTAACTAATTT
GGTGTGATGGGAATCCTCTGGAAGATATTAAACAGAATGA
TGACCTTATCTGATTTGCATGTGAGTTTAAAGAAAATCCC
TCCAGCAGCAGCATGGAGAATGGATAGCAAAAGGGCAGTG
TAATCAGTGGGACCACTGGAAAGTTAACAAAGAGGTCCAG
ATGGGAGATGGAGGGGGCTTGGACAGTTCTGGAAATATTA
GTAATAATTGCTGTGATCATGCATAGGCAAGGACTTCATG
ACTAAAACACCAAAAGCAATGGCAATAAAAGCCAAAATAG
ACAAATGGGATCTAATTAAACTCCAGAGTTTCTGTAGAGC
AAAAGAAACCATCACTAGGGTGAATCAGCAACCAACAGAA
TGGGAAAAAATTGTTGCAATCTACCGATTTCCCAAAGGGC
TAATATCCAGAATCTACAAAGAACTAAAACAGATTTACAA
GAAAAAAACAAACAACCCCATCCAAAAGTGGGCAAAGGAT
ATGAACAGACACTTTTCAAAAGAAGACATATATATATATG
AGACCAACAAACATATGAAAAAATGCTTATCATCACTGGT
TATTAGAGAAATGCAAATCAAAACCACATTGAGATACCAT
CTCACACCAGTTAGAATAGCGATCATTAAAAAATCTGGAG
ACAACAGATGCTGGAGAAGATGCGGAGAAACGGGAACATT
CTTACACAGTTGGTGGCAGTGTAAATTAGTTCAACCATTG
TGAAAGACAGTGTGGCAATTTCTCAAGGATCTAGAAACAG
AAATTCCATTTGACCCAACAATCCCATTACTGGGTATATA
TCCAAAGGATTATAAATCGTTCTCCTATAAGGACACATGC
ACATGAATGTTCATTGCAGCCCTTTGTACAATAGCAAAGA
CCTGGAACCAACCCAAATGTCCATCAATGATAGACTGGAC
GAAGAAAATGTGGTACATATACACCTTAGAATACTACACA
GCCATAAAAAATGATGAGTTTGTGTCCTTTGTGGGGACTT
GGATGAATCTGGAAACCACCATTCTCAGCAAACTGACACA
AAAACAGAAAGCCAAGCACCGTATGTTCTCACTCATAGGT
GGGTGTTGAACAACGAGAACACATGGACTCAGGGACAGGA
GCATCATACACTGGGGGCAGTTGGGGGGGTAGGGGAGAGA
CAGCGGGGGTGGGGAGGGAGGACAGGGTGGGGAGAGATAA
CATGGGGAGAAATGCCATATATAGTATGCATATATATGCA
TACTAAAGTATAATAAATAAATTTTAAAAAATTGCTATGA
TCTCATCTGGTTTTAAGGTTTTAAATATCATGCATTTGCT
AGTGACTCCAAAATGTATTAACCTATGTCCAACCTGGACC
TCACCCATTATTCCTGATTCATACACTCACGTGTTCCTTC
TGGACATCTTCACTTTGATGTATACTTGGAATTCTCAATT
TAACAGAATTTGTGATTCTTACTGATTCAGTCTGTCAAAA
AGATATCAAATCTGTTTTTCTCATAGTCTTTCCATTCTCA
GTCACTGACTATTCCAAATGTTCAGTTGCTCGAGTCAAAC
ATCTTGCAGTCATCTTTGATGTCTTTCTCTCACACTCTAC
ATTCAATCCATCAGCAAATCTTACTGGCTTGACCATCAAA
AGATATGTCATTACCCTGACCCAAGCCACCATCATCTACC
ATCTGGAGGACTGCATAGCCTGTTAACAGGTCTTTCTGCT
TGTTTCCACCATTGCCAACCGGATCAGTTTTCTATTGCTC
TGTAAAGAATTATTACATACACAGTGGCTCAAAAGAACAT
CAATTTATTATTTATCATATTTATTTGTTTATTATTTATT
ATTAAAACCACAAATTATTAACTTACAGTTTCTATGTGTC
AGGAGTCTGGGTACTGGTGAGCCGGTCTTCTCAGTATTTC
ATCAGGCTGAAGTCAAGGTGTCAGTAGAGCTGCAATTTCA
TCTGAGGCTCATAGTGCTCTTTCAAGCACACCAGTTGTTG
GCAGCATTCAGTTCCTTACAGCTGTGGGACTAAAGTCCTT
GTTTCTTGTGTCTGTCAGTGGCCAGGGACTACCCTCAGCT
CCTAGAGGCTGCCTGCAGCTCCTTCCTACGTGAGCCCCAT
AGATGTGTCACAACATGGCTCTTTGCTTTCTTCCAGGCCA
GCAGGGGTGCACCTGCTGCAGTTGCTTTTCTTTTAAAGGG
TCTACCTGATTAGGCCAAATTTAACTAATTAATAACTGGA
TCATAGGTTCTACTCACCCTCAAGGTGAGGGAATTATACA
GGATATGCATAGCACGGGGAAGGGTTCTTGGGGACCACCT
AGAATTTTGCCTACCATACCCACTTTATTTTCTCATTGTG
AACGCACCAGCTTTAGCTGGGTTCTTCAATGAGCAGGTAG
AACAATCCTGCTTTTATGTTTTAAAAAGTGAGATCATGTC
AATCTTCTGCTCAGAACATTCCAATGGTGTTTCATTTCTG
TGACAGAAAAAAAAATGCAGTCTTACTGAATCCTCAAGGC
CCTAAGAGATCTGGCTCTCCACTGCTTATCTGCCCTCATT
CCCTACAGCCCATTCACCTCTTTGTTCAAGTCATGCCAGA
TATCTTTGGTTCTTCTTGGTCTTTAAACACACCTGAAATA
TTTCTATCTCAGGGTTTCTGCACTTGCTAATGCTTTTGTC
TGAAGTACACTCTTCAGGATATTGGCATACCTCGCCCACC
CACAGATTAACAAATTCTGCTCATCTTATTAAATCGGCAT
TCAGGAAATGCCCTATGTATCTCTGAGTCACTTTCTAGCT
CCCTGACCTTGTTTTATTTTTCTTTTTAGCACTGGATCAG
TTTGGGTCTCCCAAAAAGCAGATGCTAAGATGGATTTAGA
TGTGAAAGAGATTTATCAGGGAAAAATGCCTTAGAAGGAT
AAAGGGGAGAGGGAGGAGAATTGGGTAGGAAGAGCCTTCA
TACAGCAATACAGGCCCGACACCAGTAAAAGAAGAGAGGT
AAGAGGAGGATCAGTAGGGAAGAATGGGTAGGGAGGATCT
CAGATTACAGTGCAGCTGTGAGAAAATCTGGGGCAGGCTG
GTGGGAAGCCCTGGAGCAGAGATGGCCTGTTAGAAGAGTC
TCATGTTGAGCAGAAGTGACCTGGCTGTAGCACCTTCTGG
TTAGTACTGACTAAGATCAACCTGGTGCAATCTAGGCTTG
TGTGAACACAGCAGGATGTCCAAAGATGTGATAGGTAGAG
GCCATCAGCCAGCTACGCTCCTAATAGCAGGATCTCTTCT
CTTTTTTTTTTTTTTAAATTGTACTTTATGTTCTGGGATA
CATGGGCAGATCATGCAGGGTTGTTGCATAGGTACATACA
TGGCAAGGTGGTTTGCTGCCTCCATTCCCCCATTATCCAC
ATTTGGCATTTCTCCCCACATTATCCTTCCCACCCTCCCC
ACCCTCCACTGTCCCTCCGCTACCCACCACAACTGACCAT
AGCAGGTTCTCTTAAAGGAAACTCAATAGCAACTTAACCT
CCATAGGAACTCAACCTCCAAACTAACCACAAATACGGTC
ATCACCCAATGTACATTACTCATTTATATCACTGCATAAT
CCCAGTGCCTACAATATTGCCTTTCACATGATCACCATTC
TATAGCATTTATGAACAGATGACTAACAATAGCTAATACT
TTCTGAGTGTTTACTGTGCACTAGGGATTGTTAAAAGTGT
GCACATTTTTACTGGACTAATTATCATAAAAACTCCATGA
GGTAGGTTTCATTTTTGTCCTCATTTAGAAGTGGGAGTAT
AGAAAATGTAAGCAATTGAACCAATATTTCACAACTAGCC
AGAAGTAAAATGATAGACATATTAATTTGCTTGGCTGTAG
TAATTATTTCACTACATATATGTATATCAAAACATCATAT
ATATACATCTTAAATATATATATAAATAAAATAAATTCCT
TAGAATACTTAAAGAAGAACCCAGGGCTAGGTGTTCAACC
TCTGCTCTGCACACTCCTCTAGAGAGAAGAGAAACATTCA
AACTCAGGATATGGCTGTAGGTGGAATCAACAGAATTACT
AAAGAATTTAATGAGGAAAGTAAAAGAAACAAAAATCAAG
AAGAATGCCTTAATATCTGTCTTGGTAAATTGTGGGTGTT
GAAATGAAAATGACTGGTACTTTCTCCAGGTTTTAGTTTT
GAGAAGAAATTGTTTTGGCCGGGTTAATTTTGGGAAATGC
ATTAAGCATTCATAAAGTCATAAAGTAGACATCTGAGTTT
CCAAGACTGAATTGCTAGAAACTTGAAAATAAAGATTTGG
AAGTCGTCATCATAAAGTTTATATTTAAAACTGCAGGACA
AGGAGAAATTACAATTGAGGAATTACAGAGATAAAGAAGT
GAAGTAGTGCAGCTATTGTGGAAAACAGTATTGCGTCTCC
TAAAGAAATGAAAAATAAAACTCCCATATGACACAGCAAT
TCCTTTTTGGGTATATACCCCAAAAGAAATAAAATCACTG
CCTTCTAAAGATATCCGTGCCACATGTTTATTGCAGCATT
ATTCATGGTAGCCAAAATATGGAAAAAAACCCTTAGTGTC
TGTCCATTGACAGATGAATGAATAAAGAAATTGTGGTATA
TACATACAACGGAATAATATTCAGTCTCAAAATATAGATG
AACCTGGAGGACATTATGTTAAGGGAACCAGATCCAGAAA
AAAAAACATTGCATAATCTTTTTAATTATGGAATCTAACA
AACAAAACTGGAATACATAGAAACAGGAAGTAGAAGATGA
GGAGATGGAGGTCAGAGGATACAAAGTTAGAGTTATGGAG
GATGAATAAATTCTAGTGCTCTAATATATGATATAAAGAC
TATAGTTAATAATATTGTATAGCATACTGGAAATTTGCTA
AGAGAGTAGATTTGAGGTACTCATCACACGTGCTAAAACA
GTAACTATGTAAGATGATAGATATGTTATTTGCTTGACTG
TAGTAATCATTTCATAGTAAATGTATGTCAAAACATAATG
CTGTAAATATTAAATGTATACAAAAATAAAATAAAACGTT
CTTAGAATACTTAAGGAGGAAAAAAAAGAGAAAAAGAGAA
GAAGGCTCAGGGCAAAGCCTTGAAAGAACCTCAAGAGCAT
TGCGCTGAGTGAGAAAAAGATGATTGCAAAACATATGTGC
AGTATAATACCATTCACACTGCATTGTCAAAATGACAAAA
TTATAAAGAATAGATAGAAAGTTGCCAGAAATTGGCCAGG
CATGGTGGCTCACACTTGTAATCCCAGAACTTTGGGAGGC
CGAGGTGGGTGGATCACCTGAGGTCAGGAGTTCGAGACCA
GCCTGACCAACATGGTCAAACCCTGTCTATACTAAAAATA
CAAAACTTAGTTGGATGTGGTGGTGTGCACCTAAAATCTC
AGCTACTTGGGAGGCTGAGTCAGGCCAACCACTTGAACCC
AAGCGGCGGAGGCTGCAGTGAGCCGAGATTGCACCCCTGC
ACTCCAGCCTGGGCAGAAGAGCAAGATACTGCCTCAAAAA
AAAAAAAAAAAGCCAGAAATTAGTCATGTGGGGAGGAATG
TCACTATAAAGTGATAGCATGAAAGAGATGAACACAGTTC
TGTATTCTGATTGTGGTGATGGTGGCACAAAACTATAGAT
GGGATAAAATTTTTTAGAACTTTAAACAAAAAAAAAAGAG
TGTAAAAACTGGTATCTCAAAAAACTTAAGTACAGCTCAT
ATTCTTATAATTGTTTGTACTGCAACAAAGTCAATTTCTA
GGTTTGGACAATATATTCTATTTGTAAGTGCCAGGTGCAC
AGGAACTTCCTGTACATGCTGGCAACTTTTTGTGAATCTT
ATATTATTTCAAAATAAAAATTATTAAAAAAAAAGACAGT
GTTTCTGCAAAAGTGGTATCTGTACATTTATTTAGATGTC
TTTTTATATTTTTAAGGAACTTTTATAATTCTCTACAACC
AAAAGAATTAAAAAGGTACAGATTTGAACTAAATTATTTT
TGCTTCTAGATTGAAATATTTTAATAAAAGGAACAGAGTG
CAGGGAAGAATAACTTAAACTACTGAGGCCATTTAATTTA
TTTATCCAACTAAAACTGATCACCCATTATGTGCTGTGCA
ATATGCCAGATGAAGGGGGAAGCACAAGTAAATAAATGGT
GCACAGTCCTGGTCTCAGGGAGATCCCATTCCAGTGTGGC
TCATAGCTACAAGGCAGTCTCTTACGGGTGATGTCAAATT
CTCATTGTGATGATTTTATTTTGGGATACATGGAATAAGA
AACAAGTACCAGCTTAAAATCCTATAAATACTACATTTTT
TAAAAAGGCAAAGACATTAACCTTGTATTAGTTTTCAAGG
TCTGAGGACAAGATTATTCTGGCTTCCAATTTTACCAGAC
TTTGGCTCCTAATAATATTAAATCGTTTCCTAAGCAAGAA
AAATGACTTGGGTCAATAATAATTAGGCTAGCCTTCTACC
ACTCAGACCTCAGAAGTAAATAAGGCAGTAGAAAGCTTGC
CTGGTTTTGATGTACACTTAGTGAAGTTGGAATAGGCAGG
AAGGGATCCCTGCTCCTGATGATAGGAGGAGAGAGGAGAA
TTTTAAGTGGTCTGAGTCCTGATCCCAAGAAAGTGCTGTT
GGGGTTGGTTTGTTATTTTTACTGAGACTCAGATTAACTC
CTTCAGTTTTCTCCTAAAAGAAGCTTTATATGGACCCAGA
AGAGACTAGTCCTGATTTTAAAGAGACGACCCTGAGCAAT
CATAGCGACTTGCCTTGGCACCAAGGACAGGGAATTAGGA
ATCACTGGATGTGCATGTCATTGCTCACTATACCCAATAA
TTGTTCTCTTGTCCTTTTAAAAAAGTGGTTGGGGTCTGAT
AAGGAACAACTTACTTACATAGGCTCAAGGTATCTTCCAC
AAATTATTTAGAAATTTTAAATAGTAACTTTATAATAGAG
AAAGCTGGCAGGCACATCTTAACCAATCATCAGAGTTAAC
ATCACGAATATCAGGAAAGACAGCATCATGTGACTGCTGA
TGTAAGACATTGAGAAGGACAGAATATCATTTCTGACATT
CCTGCCAAAAATGAAGAAGCTAAATCTAATCACATGAAAA
CATCAGAAAGAAACATATTGCAGGACAGTCTACAAAATGA
GCAACCTGTCCTCTTCAAAAATGTCAAGGTCAAGATGCAG
GAAGGCAGAGGAAGTGTTCCAGATTAAAGGAGACTAAAGA
TACATGGCAACTAATTGCAATGCATGATCCTGTATTGCAT
TTTGGAATGGAGGAGGGGAGAAGAAATAGCTATTTAGGAC
ATTATTGGTACAGATGACAAAATCTGAAACATGGACTATG
GACTACATAATACCACTATATCAATGTTAGCTTTCCTAAG
TTTGAGTATTGCATTCCAAGTATGTAAGAGAATGTCATTG
TTTTTAGAAAATACACACTGAAATATTATTTAGTAGCAAA
GAACTATACAATGGTTCCAACTTGCAAATAATAAAGAGAA
AAACATATATATATGTGTGTGTGTGTGTGTGTGTGTGTGT
GTATGTATGTGTACAAATGTCTATATACAGAGAGAATTAT
AATACAAGTGGGGCCAAATGTTAATTGGTGAATCTGAGGA
AAAAGGGAAACTTCACTACTTTTAGAATCAAATAAAAATC
TAAAATTTAGAAAATACATGCTTGGCATTGAATGTTCAAT
GTGATCAGCTTCCTTGTGTACACCAGGTGGAAGCGGGGTA
GCAATTTTCCTCAGCCCCTGATGCATCTGGCTCAAGTGGG
GTCTATTCCAGCATTATAACCACAATAATCAAGGTCTGCA
GAGAGACTGTAAAAGCACAGAGGACATCTCCCAACTTAAG
CTGTGGATAACAAATGGTTTCCCAGGGTTGGTGATTCTCA
AGCTGAGTTAAAAGGAGGAAGAAGAGGTACCCAGGCAATG
GAGGGCCATCTGGGTGCAGCTATGTTAGTAAAGGCAGGGA
CAACTTGTATCTCTTTTTGGCCCTAAAATCAATTCTCTGC
CCTTCCTTCTCTGTGTCCAGGAACCCAACCTATTTGGCCT
GCATCTCTCAGATCCCCTCGACCTGTCTTCCAAAGATTTG
ATCAATGGAAGACACCAGTAGGAGATGCAAGGGCAGGCAG
GCGAGAGGCTGGGGTACTTCCTCTCGCTGCAATTTTGGCA
GTACCTATGTAAAACTCCTGTTGCCTGGCCCCACTCCATA
GTGTCAGTGCTCTCCAGACTTTGTTAACACTATTTATTCC
TCTTGCCTCTTTAGTCCTGGGGTAGTAATGGCTTCCTGTT
CTTGCTAGTCCCCCTGGGTGCCTTGCCAGCCTTTGTTGGT
TTCTGTAGCTACCCACTTTTCTAAGAATAATTCCTTATTA
TTTTCAGTTAAACCCTTTTAAGTGTGCCATGTGTTTCCTG
CTAGGAACCTTCCTAAAACAGAAGGTGTGGCTTGAAGCAG
AGGCCATATGGAGAGATGGCAGCAGACGAGGCTTACATGG
TGCAGGGACTAGATCAGAAAAGGCCAGCTTTGGCTTTCAT
CCTGATATGCAGCAATCCAGACATTACAGAACAGACGTGC
TGTGTAGAGGAGAGACCTACACAGCTCTCTCCTGTGTTAG
ACAGACCTCAATTGTGTGACCTTGGTAAGTGACTTAATCT
GCCTGAGCTGTTTCCTCATTTATGGAAAGAGATTAACCTC
ACAGGGTTAATGTGAGAAATAGATGGGGATATAGCAAGTT
CATCTCCTTTTATAACTATATCCAGACAGTATTTTAAAGA
TCAATTTCAGTACCACCTCCTTCATAAGACTTCTCTGACT
GTATCAATCTTGGTGACCTCTCTCCCTTCTCTGAATGTCT
GTTGAGCATATAGTCATAACTGAGTTTATATTCCACCATT
TCTCAATGTTTCATGTGTGTATATGCATATTTGTTTGCTG
TGATTCTCCAACTAGGTTTTAAGCTGTTTCAAATAAGAGG
CAATGTCTCACAGATCATTTATTCTCCCATTGTTGGACAC
AGTGGGGACTTCATTAGGAATTGCTGGTTGATAAAAGGAG
AGGAATGATTTTGAGTGTCATAGCATTTAAGGGCAACATT
CTTAATTCTCTTCCATTGTTTCTGACCTCTCTACCTCTAC
TATATTCTTATTCTAAAACCAAATGAAAATTCCTTCCTTC
ATTCCTTCTTTCATTCATTCATTCAAACATATCTTTTAGC
ACTTACTATATAAAACTCCATAGTCATTTCAGATATTTTG
TTAATTGCAATCATTTAGAAGAGAAGAATTTGTAAGAGAC
ATAGAGTTCCAAAATTAAGCTACAATTATGCCCCCCAAAA
GGGCTGGGCAAAATGATCAAGAGGAGATGTTACTTTAGAT
TTGAGTATAAAAAGGCCCCCCTCTGTGGCTGAGTAAATTT
GCTATTTTCTTTGCTAAAGTTGTTTCAATAACTATTTTAG
TTTTTTCCTACACTCTTTGTAGTACCAGGCATTTTTAGTT
AACAATTTTTTCCTAAAAGAGAGATGAGAAGCTTTAAAAA
GTAGAATTAGGACTAACATTACCATAGAACTTAATAATTT
TCTTACTTTGTCTCATTAATGCTCAGGGCACCAGGAAGGT
CACTAAATATGATGATTATCACTTTCAGACAAATTTAAAT
ACCAAGAAACAGAGAGGTTAACCGAATTCCCTATTCCCTA
CACATGAAGTTATTGTTGAGTCTTGTAAATGGAACTCATT
TTTTTTTTTCCCCGAGATGGAGTTTCGCTCTTGTTACCCA
GGCTGGAGTGCAATGGCATGATCTCGGCTCACCGCAACCT
CCGCCTCCTGGGTTCAGGCAATTCTCCTGCCTCAGCCTCC
TGAGTAGCTGGGATTACAGGCACGCGCCACCGTGCCCAGC
TAATTTTTTTTTTATTTTTAGTAGAGACGGGGTTTCACCA
TGTTGACCAGGATGGTCTCGATCTCTTGACCTCGTGATCC
ACCCGCCTCGGCCTCCCAAGTAAATGGACTCATTCTAAGA
TTCAGCCTAATATTCATGGCTTCTTAGGCTCCTCTAGATG
CTTTCTCTAGTAAAGAAAAAAAAAAAAGAAATCCTAGGGC
AGGGGCATCTAGAGTTGGCGTCTCTCAGTTTGGAGGATGT
CTACCTCTTTCTCATACTCAGGAAATGACCCAACACAGTC
CTGGCCTTGGCATGATCAGTGGTGGGACTGGTCAGTAGCA
TGGGCCTGGGGTCAGGCCAGCATCATTCTGCAGGTCTGTG
CTTTCATATTCTCCTTTCCATCAGAAAGTGAGGTTTCCCT
CTGGTCCTGGAACCTCAGCTTTAGGGATGAAGTAGGAAGG
AAGTTTCTGAGCCTTTTTTTTTTTAACCTCTGTGATGAGA
ATGGGACAGCTGTCCATCATAACCAACACCACAGGAGGAA
TGACTCCCAACCTGCCTCTGTGCACTTACTCCCCCACATT
TATCAGTGACAAAACGCCTAAGCCCAGTGTCCGTTATTGA
CCCACTGCCTCCAGGAACCTCATGGGTTGTGTCCATGAGA
AAAGGAAGCAGGCATATCTGCATTTGCATCCCTAAAATGA
GTCAAGCCTGGGCTTAGCTGTAGAGTACAGGACCATTCTA
AAGAGAGCAGTTACCCCTCAATATCTCTGGGCTGCTGTGG
GGAAATGTGGACAGTACAAGCAAATAGGCCAATGTTCTTC
ATGTTTTTTTTTAGAGATAGCATCTCACTATGTTGCCCAG
GTTAGACTCAAACTCCTGGCTTCTAGTGATCCTCCCATCT
TAGCCTCTTGAGTAGCTGGGACTACGGGCATGAGACACTG
TGCCTATCTCCAATGTTTTCAAAGAACCAGAAATTTAGAT
ATCTGGGGGAAGATGATTTACAAAATTGCTAAATGTTGTT
AAAAATATCATGTGAAAACAAATATCCTATGAGCACCCAG
TTTATGATCCCCCCTTGATAAGCAGATTTCCCTCCTTATT
TACCATTGCATGAGATTTGGTGGCAGACTTGAAGTGTAAA
TGATCCAGGTGGAGAGAAAGTAGAAGCTCTGGATACTGGG
AAGCTATTAGGACTGTTTCTTTCCTACAAGCAGCTCTAGC
TGGAAGATAGAAGGGAGATGATATAGATGCTCTGATGTAG
ATTAGAATTTAAAAGGAGACAGAAAAAGAAAGTGCTGATG
AAGCAGTGTTTTTTCTTTACTCTTTCAAGACAAGCAATTT
CTAAATTAGTGAATGAGCTAAACTTGTACGTTGTCCAGCC
ATAGGTTGGGGGAAGCTTAAAGTCATGCTCTGGTGTGGGA
TTGACATTTCGCAGAGTAGGGAAAAGCTGACTTATTTCAC
AAAGATGATCAATCTCATAGAAAGATACAAAGGGACTCTG
AGAGGTCATCGATTCAGTTCAAAACGTTTTTATTGAGCAC
CAATATTAACCACCCCGCCAAACGTCTATCTCCAAATATA
GTCACACTGGGGGCTGGGGTTTCAACGTGTAAGTTTTGTG
GCAGCACAATTCAGCCCATAAGCATATTATCGGAATTTTA
ATTTATAAATTCCAATCACAACCATTGTATATAAATAGGA
AAATAATTCCTGTAACAAGATTCATTTCTATAAATGTAAT
TTGTTCCTATTTCTCCCTTATATGGTAATTTAGCCAATTT
CCTAGATTCCTTTTGTTAGTAAATTTTATATATATAGATA
TGCACTGTATACATCTATAGTTATCTGTTTATACCTATAT
ATAATACATCTATATGTGATATATAGATATATAAAGCAAT
ACACATATATAGTATATCTAAACTTATCTATGTATCTATA
ACACATCTATATGTATATGTATGTAATATATCTTTATATA
TATACAATGTATTTGATGGATAATAGAAGCAACTTGAAGT
TTTGGTATATAAGCAACTTCAAGTTGCTTCTATTATCCAT
CAAATGAAAGATGAAAATGTTCCATCCCCAAATTACTGAA
GTATAGTTGTTTTCTGGGGCTTACCCTCTGCTCTAGCCAA
AATTATTTTCTTTTCATTTGCATTCATTTGTTTTTCACTC
GGTAGACTGAATATGCCTCCATTCAACTTTCCACTAATGT
TCGTCCTCACTTTAGTCCTAAAGCCTAGTTAAAAGGTACT
TTGTGTAAGGCAAGGACAGAAAGGAGATAAGGAAGGCAAT
GTCAGTTTTTTTTACTGTGCCTCCTTCCCCTAGAAATGTC
TTCCTTCAATTCAGGATTTGTGGACACCACTAATTGGCAT
TTCTTAGATTTGTACATTTTGTGTGTAGTTAAATATTTAT
TTGTACTTTCTCAAAACATAGAGACTAAGACTGAAGCTAG
AAGATATCAAAAATTTCATCAATTGGTTGGAAAAAAAAAT
CAGTCAGATTTTTGACTGAATCATCTGTCTATGAGACAGA
ATGATTTCTGCTTTTCTATCACTTTTGGATTTACCTACAA
CACAGCATATCATGACTGCCTACATTCATTAGGTTCTCTT
AAAAATGAGACACAGGCTATGTCTGTTCCATGGAAAACTA
ACCAGCTGAAAGCAAAATTTTAGGTTAATAAAATTATCTA
CAGAATGATCTGAATTTGTAACCTTATTGAATTACTGTAA
GGAATGACCATCTGATTATTTTGGTGGAGGGGAAAACAGA
AAAAATGGTTTTTTGTCACAATACTTGCATTCTATGTGTG
TTTGTGTTTGTATATATAATCCTTTTTATATATTGAATAT
ATATTTATATATGTTATATATATTATATATTAGATATACG
CATAAGTGTATTGGTATATGCATATATACACATATATTTA
TAGGTATATGTATTTTCTATATATATGAGGAACTATGTAT
ATAATGAGATTTTATATTGGTCTAGAAAATAAACTCGAAT
TTCTTCTCTACAGGATATGTTTTATCATCAGTATATCTCA
AGTGATATTATTACAAAGGATTTATTCACATAAGTGTACA
CACCCAGAGTAAAACTACATATATGTATACACTGATAGCA
CACAAATCAGAAAAGGTAACAAAGAGTATAGTTCAAATTT
GCAGGACTTTCCCCCACCAAAATTTTACATTAGGACCAAC
TGTCACTGTTATTTCTTTACATACATACATACAATCAACA
AAGGAAAGGGTGGCTGCGTATTTTGTATCTCCAAAATTGT
GTTCCCCTACTGAGTGTATGGTTTTGTTGAGGATGTTTGT
ATCACCCTCTGTAAAACCAAACCAAGCAGAGTGACTTGTA
TACCAGGTCCTTTCAATGTAAAGAAAACAAAAGGGAATAA
TTATATTTGGATTGTCCCTGGCCGCCAATCACCTGGGACT
AGCTAGCAAGAAGGAAGAACAAGATCTTCTGGCTTTAAGG
ATGTTTCTCTTGAAACCTGTTTGAAGCAATGTTGAATTCA
AGTGTGTTTGGCAAAACACATTTCAAATAGATGCTCCTCA
AGAAAGGATTCTGTGGACAAGCAAGTTTGGAAACACTGAC
TACTATGTTTTACTTTAGGAGATTCTTAATATTCCTTAAC
CTATTATAGGCACTGCAAAGCCCCCAGAAAAGCAATCTAT
TTAACTTTGTTTAAGCAATATTTCTAAACATAGGTGGACA
TTAAAATAGTTTTCTTATAACAGTCCTTTGGGAAATGTTG
GTGTAGAACATTTTAGTTTGGTCATAGAATTAGCAAACTA
ATGCAACTTTTCCATGACAGGGCGATACAGAAGACACTTT
CCTTTTCATGGTTAATTAATATAAGAGAAACCACAAAACT
CTTCAAAAATTCCTAAGGAAAGCAATTATGACAAAGAGCC
CACACTACATCCCCAAAGAAGAAAGACAATACATAGCACA
GGCCGGGTGCAGGGGCTCAAGCCTGTAATCCCAGCACTTT
GGGAGGCCTAGGTGGGTGGATCATGAGGTCAAGAGATAGA
CCATCCTGGTCAACATGGTGAAACCCCGTCTCTACTAAAA
ATACAAAAAATTAGCTGGGCATGTTGGCGCATGCCTGTAA
TCCCAGCTACTCAGGAGGCTGAAGCAGGAGAATTGCCTGA
ACCCAGGAGGCGGAGGCTGTGGTGAGCTGAGACCGCGCCA
TTGCACTCCAGCCTGGGTAACAAGAGTGAAACTGTGTCTC
AAAATAATAATAATAATAAATAATAAATAACAAAAAATAC
ATAGAACAATGCCAAATGCCAAATGCCTTACTTTTTCCTC
ACTGTTATTAAGCTGCCTTCTAGCTGATTCCAGCCCTGTG
CTGTACAGACTGACCTAGTAGCATCGCTGCAGGCTATTTT
GTATGAATTTACTGGGGTAAGGTACTGGAGAGGCTCCACT
GTATATATTTACACACCAAGATTATGCACTGATGAGAAAT
ACGTGCTGTTCTATGTTTAAGTAATGACCCTTTGAGAACT
CTTATTTTGTGTCTTTTGAGGTTGTGCCCCCCGCTGATAC
AACTTAGAGATGAGAGTTTACTGTGGAAATGATGTGTGTT
TGTGTGTGTATATATCTTTGATAGTAATACAATCTGAGAA
ACAAGAAAAGCTACTGTATCAGACCACTGATTCTTCCAAT
CCTGTATTTATTATCCGTGCTTTGTTGTACCAAGAGAGGG
TGAGATGAGCGTTTGTCCCATCCTTTGCTTTCTTCTCGGC
AGTATGTTTTCTTGGCTTTACTGTCATCTTGAGCCTTGTT
TTGGAGGGCAGAAGAATGCTTAGGTCATGTTTAGTTTTTA
TAGTCTCATTTAGTGGAAATGGATCCTTTGGGCCCAGTCT
ATGCCCATTGCCTAAATTTAAAGTTCCTTTTCTTGCAAGT
GGCTTAATTTATATTTGTTGATGGCACAAGGAATGCAAAT
AACCACACAGGTGACCTTTAGGAGGCTGTGAGAGCCAAAT
CACTTATATGAGTGACTTGAATTCAGAAAGAGATTTTGAT
CTATTTTTAGCATTTCTACAAATATCTTTTTCTTGAGGGA
AAAAAAGGTGTTTAATTACCCAGTAGGCATTTTGGAAGCA
TATAGAGAGCTAATCTGAGGTAAATGATCAGATATTCCAA
TACCATAACGCTAGATGGGTGTTAAGGTAAAAGGAAACAT
GAGCAGAATTGTGAAACCACTAGAATGTATCAGCCTTTCT
GGGGATTGTCTGTTCAAACCATTTTATCATATGGCTTTCT
ATCCTTGGAGGTCTAGACCTGTATCTCAAGTGAGAACATA
ATTGAAGGTGAATCATGACCTAATATGAAGTGATATGTGA
CAGAAATGTATTGTTTTTTTCATGATCTGAGAGCTCTTAT
TGGAGATTCTGTCCAAAAATCTGTCCAAAATGATGGTTTG
GCTGCTGATGATAATGAAATTAGATAAATGAAATACCTGA
ACTTTACCACTTTTAAGTTTCTAAAATACCTGCTAGGTGA
TCAAATTGATCAAATGGTTTTCTTCTTCAAAAAAAGGTGG
GGCCAGGCACAGTGGTTCACATCTGTAACCCCATGACTTT
GGCAGGCTGAGGCAGAATGCCCGCTTGAGCCCAGGCGGTT
GAAGCCAGCCTGGGCAACATGATGAGATCTTGCCTCTACA
AAAAAATTTTAAAAAATATATTAGCCAGGCGTGGTGGCCC
TCACCTGTGGTCCCAGCTACTGAGGAGGCAGAGGCAAGAA
GATTGCTTAAGCTCAGGAGTTGGAGGTTGCAGTCAGCTAC
GATTGTGCCACTGCGCTCCAGCCTGGGCAACAGAGCAAGA
CTCTGTCTAAAAAAATAAAAAAAGGTATTTGTAGAAATGC
TAAAATGAAAGAGATTCTTTATTTAGAAGCAAAGCAGAAA
CGACTGAACTCTTAAATATTTACTCAATTTGATCAATAGA
ATGAATTCCATAAAACTACATGTTTGAAACTAATTAAACA
TTTTAAATATAAACATCTCTAATTTAAAAATTGATTTTGG
AAATCAGAAAAAAGACCCCTGTGGATTTTTAGGGGGTGGA
TGAAAACGGGAAGGTGAAGATGAAGATGAATGAAACCTGT
CACATACGTTTTGTACTATCAAAACCTGTGTGGTTTACTG
CCTATTCATCCTTCCTCTCTTCACATTGGAGGCTACTCCC
TAACCCAGCTCTAATTCCTATTTACTGTTTGAACATCAGT
GTTAAACTTAAGTAAGAATTTCAGCCCAACACTTTGGAAT
TCAGTATGACCAGTGGAGGCATTCTTTTTGCTGGCACTCC
TCAGGACTGACCTTTCAACTATATCACTGTACTTGATTCT
CTGTCTCAGTAACCCATCCTTATTTTAGGCTCAAGGACTG
GGTGCTTTTGGCTTTTCAGCAAATTAGAGACTATCTGATA
TTTGAATAGTTGCCTTAATTTGAACTAGCCTCCTGACATC
TGCATGCTTGGGGCTCCAATCATCTCCTGATAGTGGCTTC
CCCCATATTCTTTACTTGAAAGGTGATTCAATTAATTTAA
CCATGTCCAGCTGTATTCTGTGACATACCAGGTATCCCAT
AATAAACTTTTTTGAAAAGCTATAATATCCTAGCGTTCTT
AAAAGATAAAATCTTCATTAGAAAGTCACCAAATTAATGG
GAATTTGACAATCTTTGCTGATTTATTAGGATCATTTATG
TTTATTGAAAGAATTTTAGTATCCTTTAGTATTTACCAGA
AGCAGGAGCATTTAAAGTGATTAAAGTTAATAAAGAATGA
ACAGAGCTTTATCTGGTCTCCCTTGGTGACCCCTTTGGTT
GAAAACAAAAAAAGAACACTACTATTTAAAGAGCAAAGAT
AAAACCTCATATGAGTATACTTATAAGAAATGGCTTTAAA
ACTTATGAGATTAGAAAGTATACACTATATTAGACCAAAA
ATATCAACATTGAAACTTGGCTGGGGCTACCAAAAGTCCT
TACCTATGCAATAAAGTAGGAAAAGGAAATAAAAGACATA
CAGACTGAAAAAGAAGACATAAAACTACTTCCAGACAACA
TAATTGTCTATGTTGAAAATACCAGGAAATCTGTTTTTAA
AAATCTAGAACTTGTAAGTGAGCCTAGCAAAGTTGCAGCA
CACAAAGTTAACACGCAAAGATTAATCTTATTTCTATACA
GTAGCAATGAACAACTGGAAACTGAAATTGAAAATATAAC
ATTTACAATACTACCAAAAAATGAAATATTCAGATATAAA
TCTAAGAAAACATATAAAAGATCAGTAAGCTGAACACTAT
AAAAAGTTGATGAAATAAATAAAAGAAAAACAAAATAAAT
AAATGGAGATACATACCATGTTCACGGATTAGAAGAGTCA
ATATAGAAAAGATGTTAATTCCCCCCAATGATCTATAAGT
TTAACATAATTCCTGTCAAAAAACCAAGGAGGTTTCTTTG
TAGATACAGACAACATGGTTCTAAATTATATGTAAAGAAG
AGAAAGTAGAATTGCCAAATGAATTTCAAAAAAGAACAAA
GTTGGAAGAATCTCACCACTCAATTTTTAGACTTACTTTT
AGCTACAGTAATCAAGACAGTGGAGTATTGACAGAGATAT
ATACACATTGATCAGTATAAGAGAACTTAAAAATCCAGAA
ATAGAACCACACAAACAGGGCCAATTGACAACGATGCTAA
ACCAATTTGATGGAGAAAGCATATTTTCAACAAATGGCAT
TAAAGAAAGTGAACATCAATAGGCAAAAAATAAGGCTAAA
CCTAAATCTCATACTTGATATAGAAATTAACTCAAAATGG
ACCATAGATCTAAATGTAAAATGTAAAACTAAAAAAAATC
CTAAAAGAAAATATATGAAAAAGTCTTGGTAACTTGGGAT
TCAGCAAAGAGTTCTTATTGATATCAAAAACACAAGTCAA
AAATAAAAGAAAGATAAATTGAACTTAAGCAAAATTTAAA
ACATTTGCTTTGCAAAAAAAAGCAATATTAAGAAAATTAA
AAGACAAGCTAGATTGGGAGAAAATATTTGCAAATCGCAT
ATTACACACACACACACACACACACACACACACACACACA
CTCTCCTTGTTAAAAATTGGCTGGGTCCCAGCTCTTTGGG
AGGCCGAGGCGGGTGGATCACGAGGTCAAGAGATTGAGAC
CATCCTGGTTAACATGGTGAAACCCCGTCTCTACTAAAAA
TACAAAAAATTAGCTGGGCATGGTGGTGCGTGCCTGCTAC
TCAGGAGGCTAGGGCAGAAGAATTGCCCCAACCCAGGAGG
CAGAGGTTGCGGTGAGCCGAGATCACGCCATTGCACTCCG
GCCTGGGTAACAAGAGCGAAACTCCGTCTCAAAAAATAAA
AAAATAATAAAAAAAGGGCTGGTTCTGGTAGCTTACGCCT
GTAATCCCAGCACTTTGGGAGTCAGAGGTAGAGGGATCAT
TTGAACCCAGGAGTTTGAGACAAGCTTTGGCAACAGAGTA
AAATCTTGTCTCAAATAAATACCAAAAAAGAAAAGAAAAA
AAAAGTAAGCCGGGCTTGGTGGCATGCACTTGCAGTCCCA
GCTAAGGTGGGAGGATCACCTGAGCCTGGGAATGTTGAAG
CTGCAGTGAACCTTCTTCATCTGGGTGACGGGAGTGAGAT
CCTGTCTCAAACACAAAAAGGTGCATGGGGGCAAAGACTT
GGATACTTCACCAAACAGAATATACAGAAGGCAAATAAAC
ACATGAAAACATGCTTAACATCATTAGCCATTAGGGAAAT
GCAGAAATCATCATGAGATACCTTTACATATCTACTTATA
AAATTGCCAAAATAAAAATTATCAATACACTGTGCTGATG
AGGATGTGCAGTGACTAGAATTCTCATACATTGATGGTAA
AAAGGTATAGCCACTCTGGAAAAATGTTTGGCAGTTTCTT
ATAAAGTTAGGCATTCATTATTCACTCTAGCAATCCCACT
CCTACATATTTACTCAAGAGAAATGAAGCCATGTACACAC
AAAGACCTGTACATGAAAGTTTATAGCAACTTTAGTCACA
ACTGCAAAAGACAGGAAACAACCTAAATGTCCTTCTACAA
GTGAATGGATTAAAAAACTGTAAAACATCCATACAATACA
ATACTACTCAGTAATAAAGAAAATATCAATAATGCAAAAA
CTTGGATGAATGTCAGAGACATTATGCTGAGTGAAAGAAG
CCCCTCTCACAAAATCATATATACCATATGATTTAATTTT
TATGACATTCTTGAAAAAACGTGAAGCCATAATGACAAGG
ACCAGATCATTGACTCTTTGGCAATTCAGATGGGTAGAAA
GAGGGTGTGGTTACAAAGTGAGATTACATATGGGAGCTTT
TGGGACTAATGGAGCTGTTCTGTAGTAAAAAGATAAACCC
CTCATGTGAAAATGAATTGCAAGTACTGGGATACTTCCAG
ACAAAGAGTACAGAAACATTTACTTTTTATTTTAAAGCAA
TTACAGACCCAAAATAAATTGCAAAAAAGAGTATAAAGTA
GTCCCATGTGTCCGTCACTCAACTTTCCCCGGTAACAGCT
GACATAACTACAGTATATTATTAAAACCAGGAAATTGACA
TTGGCACAGCTGGTAGCCTACAGAAGGAAAGCTAAAGACA
CACGTGAAGACTGGCAGAGTGCAGTCATATAAAAAATTAA
AGGAAACTTTAAAGGAATTAAAGGGAAACTTTGGTGTCTT
GTATCCTGATTTTATTGGTGGTTACACAAATCTATGTATG
TATTAAAATTCATAGAACTGTACCAAAAAAGGGGTCATTT
TTACTGTATGATAATACATTTAAAAATAAAAAGTAAAAAA
GCCATACTACTGAAATTTCATGCTAAAAGGAATATGTGGA
TATTTAATATTTTTAATGTATTTTATGGGAAAATCTCTTC
TAATGGAAGGATAGCCTTCTAACTCCTATTGAAGATATAA
AATTGAGCAATTGCTTTAGACTTATGAATATAAGGTGATT
GCTTACTACACTTATTTTTTTTTTGGAAAAATCTAAGAAA
ATTTTGGGTTTACCATACATATATGCATATGTTTAATCTC
TTAGATGTATAGAAGTTTTTGTTCATTGGCAATGTTTTGT
TTGTTAATTCAGATAAAAGAAGAATTATTTAAAAATAAAT
CTAGAATAAATAAAGTTACAAATCTGTTCAAATGCTTGAA
GGTATTCAATAAGTCTGTAAAAGGAATAAACGTTTTTTTG
AAATGCTCTTTGAAGTGATTGATCAACTCTGTGGATTTAA
AAATCACATAATATGTGCAGCTTATCTTAAAAGGACATGA
AAAAACTGACATTTGGCCAAGTGCAGTGTCTCACACCTGT
AATCCCTGCACTTTGAGAGGTCAAGGAGGGTGACTGCTTG
AGGCCAGGAGTTTGAGACCAGCCTGGCCAACACTGTGAAA
CCTGTCTCTACTAAAAATACAAAAATTAGCCCAGTGTGGT
GGCACACACTTGTAATCCCAGCTACTTGCTGAGGCAAAAG
AACAGCTTGAACTCAGGAGGCAGAGGTTGCAGTGAGCTGA
GATAGAGCCATCTCACTCTAGCCTGGGCGACAGAGTGAGA
CTCCGTCTCAAAACAAAAAACAAAACACCCTGGCATTTTA
TAATTTGCAATTTTAATATGTTGACTATTACTTTTAATAC
ACAAAATGAACTTTCTGGTGGAAAATAGGCTTGATTGATT
AGGGAAAGTCAATGGCCATAGAATTAGCCCCAAAAGGCAA
ATATACATATAAGACTAAAAGGGGCCACTTAGGAAAAATC
GATAATCTAGTTTAAAAAAATGAGAAATTGAAAAATATTC
TTCAGATTCTCTCTTTAAATTAAGAAGCTTGACTAGAAAG
TTCTATTACATAAGTAAGATAAAATGTAAAAACAATATTC
ATTTCTAAATTAAAGCAAGGTAAAAGAATATCCAAGGTGA
GGCAGGGTGTGGTGGCTCATGCCTGTAATCCCAGCATTTG
GGAAGCCAAGGCAGGCAGATCACGAGGTCAGGAAATTGAG
ACCATCCTGGCTAACACAATGAAAACCCATCTCTACTAAA
AATACAAAAAATTAGCTCGGCGTGGTGGCAGGTACCTGTA
ATCCAGCTACTTAGGAGGCTAAGGCAGGAGAATCATTTGA
ACCTGGGAGGCGGAGTTTGCAGTGAGCTGAGATTGCGCCA
CTTTCCTCCAGCCTGGGCGACAGAATGAGACTCCGTCTGA
AAAAAAAGAAAACTAGGATATCCAAGGTGGAAGAGAAGAG
GGTCAAAGCATTACCAGAAAAACAGAGAACTGAGAGACAT
GGCACGGCGGGGGGCATCCCAGAGACTTTCTCATAGGAAA
CAGTCAGAGTGATACATGGAGGAAAGAAGTTCATTAAGTA
TTTCACAGCCTGTGACTTCTGAGGATATTGCTACTATTTA
AAGTAATTATCTCCCCCGCACCGCGCCAGCTATGATAAAA
CAAAGTAAACAATTTTTGTGGTTTTTGCTTCTTAAGCCAG
ATAAAAATAAATTCCAGATTTGGATATTTTAATAATATAT
GGTACATTAAGAAGAACACCTGACTAGAAATTAGAAAATA
CAGGTCCAAGTCTTAGCTTCTCCTAAGAAAGTACACTCAT
CTCCTCTGATCCACGATTTTCTCATATTTAAATGGGAATA
ATAATCGCTGCTTTGCCTGTGTCACAGAATTTTTATGAAG
ATCAAAGAGATAATACATGTGAATTTTGAAATTTGTAAAT
TACTATATACATAAGGTATTATTATCATATTTAACAGATG
CAAATGAGGACCTCCAAAGAAGTATTAATTCTATTTGAAT
ACATTTCATCATGAGAAAGACAACTTTATGAGAACATCCA
AAATATTTGTGCTTTTTATTACCTCCTTCTTAGACATCAA
AAAACAATCTTTTTCTTATGCTTGTGGTTAAATCTGTTTC
TCCTCCCATCCCCTCATGCTCCATCATCCAGCTCCCAAAA
GCTCCTCTCCAGAAGCAGTTAAAACTTCAAAATAGAAGGT
AACTCCTGTAATAAAGAAAATGATCTCCCCTCCCCAATAC
CTCTGAGTTACAGGATTATTTCAAGAGTGTAGCAACATTT
CTACTCACATGTAAGTATGCTCTCTAGGTGAAATTAGCTT
TTAGTATGAATAGATCTGGTTTATACATTTTTTTATTTAG
AAATAATTTCAGACAAAAGAATTTGCAAAACAGTTCAGAG
AGAGCCCATGTATCCATCACCCAGCTTCCCTTCAATGGTA
ACATCTTACACAACTATGGTAGCTTATCGAAACCAAGAAA
CTGACATTGGTGCAATTAACCATACCATAGAAGGAAAGCT
AAAGACATCAGTTTGAAGAGTGGCCAGGAATCAAAGGAAA
TCTTCAGAAAAACAAAGATAGAAAACCCAAAGAGTTGGTT
TCCAGAGTGCCTTGATCAAGTTGAAGGCATGGGAATATGG
TTTATTACAAGAGAGAAGACAGAGTTCACAGGCCACATGT
GTAAAGAAGGTGGCCAAGGTGGGGTCCAGAGAAGTGTTCC
CATCAGTTTCCCAGTGACTAAGAATGATACGAGAACCATC
CTTAGGTTTCCCTCTCTAACCAAGAGGAAAGAGGGAAGAA
GAACAGTTAAAATGTTTGCAGTATTTGAGAGCTTGTCAAC
TGGAAGGGAATCATACTGAGATTTTTCTACCCAGAATTTG
TCTTACTTTCGTACAGTCGTGTACTCTCACCCTGTCTAGC
CAGCTAGCTGAAGTATCTCTGGAATGCTGGGCAACTTGCA
CCAGGAGTAGACACCACGCTTGGGGAGGATGGCATTGCAG
AGAAGGAAGATACATCGGGAAGGGGAAGGGAAAATTTCTA
ATTCTTCCAAGAGCCCAGCCTTGGAAGGAGAAAATCTTAA
ATTTTGGCAGGTGGTGAAGTAAAATCTATTTTCCCAAACA
GAACATTTTCTGTTGGCCAACTGCCAGAGGTCTTATTTCT
ATATAACCTCAATGAAGATTCCAAAAGCAGCCTAAATCAA
ATTCTGTTCAACAAAATAGTCAAAACCACAATTTATTAAA
AGCAAAACCACTCGTATTCCAGCAGGATAAAATAATTTGA
ATTTAATCTTTATTTAGTTATTCTCTTTAGTCTAGACTAA
ATCATTTATTTAATAAATAATTTCAAAATTCTCCTCCTCT
CCCACAAGAGTCATACAGAGAGTTGGAAAAGAGTCTAATT
TATGTCTTTGATGCACTCTCTGTGATCTTTACATCTTGAC
CTTGTTTATATTTTCAGAAGCCATGTGTGGAATTGTGGAG
TTAGTCAATATTATAATCCAATCATCAATAAAATACAAAC
TTCTTGTTTATTAATACATGATTAAAAATGTATATGATAA
AAAGATATCGACTGTAGCCAAGTGTGTGGATGACAAGAAC
AATTATGGGGCAGATTCCTAATCACTATGTGAGCTGAATA
CCCCAGTGAAAGTCAATAGTCTGTTTAAAAGTCACGATGC
ATCCTTTTCTTTCCATCTCTCTCTTTATTTTTAATTTAAA
GTCCAGCAATGGGACTTGTTAGCTTTTGTTTTATACCTGG
GTTTACTTTTGTAACTTTAACTCACTGAAGAAACATTTAT
TGCACAACCAGCCTGACTCTGCTCCATACCAGCTCTGATG
ATGGAGAAAAAAATCCTGCCCACCAAGGGGCCGTGCTGAC
TGGATACTACATAGATTTGTAAATGAAAACAAAATGTATG
AGACCGGGGGTATCAATGTTTTACTCTCTTCATTTAAATA
CACATCATCAGTAAGCATGAGATCTGAGCTGTTTTAACAA
GGGTGGCGATAGCTTGTGATCTGCCTGCTTTCTCCCCAAA
TAAACACAGTTTCAAGAGACTGTGGAGACTGGAAGTTCAC
TCTGTGACCAGGGAACCCAGTAAGAACTGACTGTACAAGA
GCTGCAACTTCACCTTTGGCCCTATTAAACAAGTGAGTTG
CCCAGACAATTAAATTTCTGTAGGAAATATGGTTATTCTT
TTATAAATATAGATAGCTATATGCATGCATGTATGATTTA
CATTCCAGTGAGTTGGAAATGCCTAACCAGAGAGCCTCCA
GGTGGCTATAAGCAAAGGGGATGGTTGCTGTTTATGTCTG
AGGTAAGGAGGAATCTGTGTTTCCATGGGACAGAGGAGAG
AGAAAAGGTGTTTTTTGTTTTTGCTTCAATCTCAATATGG
TAAGCATTCTTTCCAGCAGATTATAAACTGTGCCTTCCCA
ATGCCTAATCTCTGCCCCCACAAAACATACAACACATGTA
GGAAAAACAGAGATGGAGAGACAGAACTGCAATACTACAC
ACACCAAAACCATTTCCAAGTAATAAAGAACTGATAGCAT
TCACCTCACAGAACCCATTGAAGGAAAGCAATCCTCTTAA
ATGCTGGCTTAGAACAGATCTGGGAAAGTAGCTACAGCTT
AGCGATATGGTTAGCAATATGATGAAGACCAGAGGTGCAG
TGTAAACTTTGGAGAACTAACACTAAGATTTGAAAGCCTG
GGCATTCTTTGCAATTATTTTGAAAGCCGTTAGACAAGGA
AATGATTTCAATCCATCCTGACAAGACAATTGGATGCACA
GGAAATAAAAGGATGAAGGATGATAAAAAATATAAAGGCA
TTTACTGAAGCCATCCATGCATGAGAGTTTCAAATTTGTT
TAATAAATTCGTAAATAAATAGTATAGAAGTTAATATCAC
CACTGTATGCCATTTGTAATTGCTTTTATTATCTTTTTTG
CTAATATTATATCATCCTCAGGCATGGTACAAATTCAGAC
ATTCTCAAATAATTCTTTTGTAGCCATTAGGAAGTAGCCA
CTTTACTTTCAATAAAAGCACGCAGGAAGATCAAGGCATC
ATCAAAAAGGTCAAGAGCAAAACTCCGTCTCAAAACAAAA
CAAACAAACAAACAAAACAAAAACAAAACAAAACAAAAAA
AACTAGGAGAGTGCTTAGGAGTATAGATGAGGGTAAAACA
AACTAGTGTTTGAATCCTGGCTCTGCCATATACGTGGTTC
TATTATCTACCCAAGTTATTTTTTCTCCTCACCTGCAAAA
TGAGCATTAAAACTTCCTTTAAAGGGTTTTGTATAAAGAA
TTATTTGGAAAATGTAATGTTATATAATGTAAATTATGTA
TTGTCTTGCATTGTTATTCCACTTAAGATAATACTAAAAA
TCCTCCAAACCTGCTTGTTGTCTATCTTGGAAATATTTCT
TGGAGCTGATTTTGTTGCACTAATTCATGCTGTTTACAAG
GATATGTTCACATTCAGTATTGTATTCACACTCCCTCATT
GTTAATGAATAGAAATAAAAATATTTATGGAAAGATTTTA
CCAAGCAGCAAGACCTAGTACCTAGGAGGTGAGATATGCT
AATAATAATTTATTAACATAATGGCAAATCATTGGCTTTT
AAGAATAACCAATTAATAAAATTTATACAGTAGTTTTAGT
TTCTCAGCAAAAAAATGAGCAGAAAGTCCCCATATGTTCC
CTATTCTGACACACCCATAATCTTTCCCACTGTCAACAGT
GGTAGGTTTGTTACAACTGATAAACCTAAATTGACACATC
ATTACCAATGTCCATAGTTTACATTACGGTAAACTTGTGA
TGTGCATTCTATGCATTATGATAAATTTATAATGACATAT
ATCTACCATTAGAGCATCATACAGAAAAATTTCACTGCCC
TGAAAATCCTCCATGCTTTGCCTATTCATTTCCCCCTCTC
CCTTAACCCCTGGCAACCATTTATCTTTTTAATACTTCCA
TAGTTTTGCCTTTTTCAAAATGTCACATACTTAGAGTATG
GAACGTTTTCAAATTAGCTTCTTTAACTTAGTAATAAGTA
TTTAAGTTTCCTCCATGTATTTTCATAATTTAGTAACTCA
TTTTTTTTGAACACTAAATAACATTCCCTAGTCTGGATAT
ATTACAGTTTATCCATTCACCTATTGAAAGATCTTTTGGT
TTCTTCCAATTTTTGACAATTATGAATAAAGCTGCTATAA
ACATCTATGTGTAGGTTTTTGTGTGGACATAAATTTTCAA
TTCATTTGGGGAATAACAAGGAGTGTGACAGCTGGATCAT
ATGTTAAGAGAGAGCATGTTTACTTTTATAAGAAACTGCC
AGATTGTTTTCAAAAGTAGCTGTACCACTTTGCATTCCCA
TGAGCAATGAATGAGAGTGCCTGTTGCTCTGCATCCTCCA
CAGCATTCGGTGTCAGCAGTGTCTTGGATTTTGGCCATTC
TAATAAGGATGCAGTGGTGTCTCAATTTTGTTTTAACTGG
CAGTTCCCTAATGACATATGATGTGAACCATTGTTTCATA
TGCTTCCATGTCACCTGTATATCTTCTTTGATGAGGTATC
TGTTCCAGTCTTTGCTCATTTTTGAATTGGGTCGCTCATT
TTCCTACTCTTGAGTTTTAATCATTCTCTTTATATTTTGA
GTGATTGTCTTTCATTATATGTGTGCTTGGAAAATATTTT
CTCCCATTCTGTGGCTTTTATTCTCATTCACTTGACATTG
TTTTCACAGAGAAGGAGGTTTTAATTTTAATGAGGTCCAG
TTTATCAATCGTTTCTCTCATGGATCCTGCCTTTGGGGCT
CTATCTAAAGTCATTACCATATGAAATGTTATCTAGGTTT
TCTCCTGTGTTATCTTCTAGGAGTTTCACAGTTTTGTGTT
TCTCATTTAGGTCTATGATCTATTTTGCGCTAATTTTTGT
GAAGGGTGTGAAATCTGTATCTAGGTTCATTTTTTTTTTT
TACATGTGAATATCAACATGTTCTAGCGTCATTTGTTGAA
AACGGCTATCTTTGCTTCATTATATTGCCTTGCTCCATTG
TCAAAGATCACTTGACTCCATTTGTGTAAGCCTATTTCTG
GGCTCTCCATTCTGTTCCATTGATTTATTTGTCTCTTCTT
TCACTGATGCCACACTGTCTTGATTACTATAGCTTTATAA
TAAGTCTTGAATTTGAGTAGTCAGCCCTGTGACTTCTTAT
TCTTTTTCAGTATTGAGTTGGCTATTCTGGGTCTTTTGCC
TTTCTATATTAAGTTCAGAATCAGTTTGTCAATATCAACA
AAATAACTTACTGGGATTTTATTGAGAAAATTTACTGGGA
TTGCATTAAATCTCTAGATTAAGTAGGGAAAAACTGGCAT
CCTGACAAGATTGGGTCTTCGTATCCACGTCTCTTCATTT
ATATAGTTCTTTGATACCTTTCTTTAGTCTTACAGTATTC
CTCATTTAGATCTTGTATATGTTTTGTTAGATTTAGATGT
AAACATTTCACCATGTTGACCAGGATAGTCTCGATCTCTT
GACCTCATGATCCACCAGCTTCGGCCTCCCAAAGTGCTGG
GATTACAGGCATTAGCCACTGCGCCTGGCCCAAATGGTAA
TACTTTTTAAATTTCAAATTCCATTTGCTCATTGCTACTA
TATAGGAATGTGCTTGGCTTTTACATATTGGATCTAGCAA
CGTTGGTATAATTGCTTACTAGGTCCAGGAGTTTTGTGGT
TATTGTTGTTGACTATTTCAGATTTTCTACATAGGCAATC
ATGTTGTCTGAGAACAGACAGGTTTTTTTTCCCTCCCCAA
TCAGTTTATCTCTTATTTCCTTTTCTTGTCTTATTGGATC
AGCTAGGACTTCTAGGATAATGTTGAAAGGCAGGGGTGGA
GGGGACATCCTCCCCTTGATCTTAACCTTATTGAGAAAAC
TTCGTTTTTCATCATTAATTATAATTTTAGCTGTAGATTG
TTTTGTAATTATTTTTTGTCAAGTTGAGACATTTCCCCTC
TAGTCCCAGTTTGCTGAGAATTTTAGCATACATGGATGTT
GAATTTCACTGAATGCTTTTTCTGCATCTATTTATATGAT
GATGTGATTTTTCTTCTTTAGTCTGTTGATATAAGAAGTT
ATGTTAATTTTTTTTTAATATTGAACCAGTCTTGTATACA
TGGGATAAATCCCCCTCAGTTGTGGTATACAATTATTTTT
ACATATTTTTGAATTATGTTTGCTAATATATTGCTTAGAA
TTTTTGCATATATGTTCATGAGAGATATGTGGTCTATAGT
TGTCTTTTCTTGTTATGTCTTTATCCTCTTTTGATATTAC
AATAATGCTAGCCTAATAAAATGAATTAGAAAATACTCTT
TTGTTACCATCTTTTGGAAGAGATTGTAGAAAATTGGTAT
AATTTTTTCTTTTGATGTTTGGCAGAATCCACCAGAAAAT
ACATTTGGGCCTGGTACATTCTGTTGAGAATATTAGTTAT
TGATTAAGTGTCTTTAATAGATACAGACCTATTTAAGTTG
TCTATTTATTCTTATGTAAATTTTGACAGCTTGTGTCCTT
CAAGGAATTGGTCCATTGCACCTAAGTTATCAAACTTATA
GAGATAGAATTGTTCATAATATTTTACCATTATTCATTTA
ATGTTCATAAGATATGTAGTGATGTTCCCTCTTTCATTAC
TGATATTAGTAACTTGTGTCTTCTATATTTTTTCATAGCT
TAATGAAATTCTTTTCAATTGTATTGATTTTTTAAAAATA
GCTATTGGTTTTGTTGATTTTCTCTATTATTTCCTGTTTT
TATTTCATTGGTTTATGCTCTAACTTCAATTATTTCCTTT
TTTTCTGTTTACATTGGATTTTATTTACACTTCATAGTCT
GCTTTCCAAAGTTAGAAGCTTAGATTATTGACTTTAGATC
TTTTTCCTAGTATATGCATTCAATTTTCCTAGTATATGCT
ATAAATTTCCCTCTAAGCGCTATTTTCCCTGCATCTCACT
AACATTAATATTTCAATATTTTCATTAAAATATTTTTTAA
GTTCTTTTGAGATTTCCTTTTTTTTTAACCCATGTTTAAA
AGTTTGTTTTTAATCTCTAAGTATTTTGGGACTTTCCAGC
TGTTATTGATTGGTAGTTTAATTCCACTGTGGTCTGAGAG
CAGACATTGTGTAATTTCCATTTTGTAAATTTTATTAAGG
AGCGTTTTATGGCTTAGAATGTGTTCTATCTTGATGAATG
TTCCATTTGAGCTTGAGAAGAATGTGTAAACTACAGTTCT
TGGACAATGTTATGTATAGACGTCAATCACGTTCAGTTGA
TTGGTGATGCTATTGAGTACAACTATGTTCTTTTTTTTTT
TTTGAGATGGAGTTTCACTCTTGATACCCAGGCTGGAGTG
CAATGGCACAATCTCGGCTCACCGCAACCTCCGCCTCCTG
GGTTCAGGCAATTCTCCTGCCTCAGCCTCCTGAGCAGTTG
GGATTACAGGCACGTGCCACCATGCCCAGCTAATTTTTTG
```
