## Appendix S1 for "Sexual selection and pseudogenization in primate fertilization": All_Annotated_Scaffolds.gff (part 43 of 747)

```
CATTTTTAGTAGAGACGGGGTTTCACCATGTTGACCAGGA
TGGTCTTGATCTCTTGACCTTGTGATCCACCCAACTTGGC
CTCCCAAAGTGCTGGGATTACAGGCTTGAGCCACCGCGCC
CGGCATAACTATGTTCTTAACTGATTTTCTGCTTGCTGGA
TCTGTCCATTTGTGCTAGAGAGGTTATAAGTCTCCAACTC
TAATAATAATACACTGATGTATTTATTCTTGGAGTTCTAT
CAGTTTGTGTTTTACATATTTGATGCTTTGTTGCTAGGTG
TATAAACATTAAATATTGCTATGTCTTCTTGAAGTATTAC
ATCATTGTATCATGCCCCTCTATATCTTTGATAAATTTTC
TTAATCTGAAGTCAGCTCTGTCTGAAATTAATATAGCTAC
TTTCATCTTGTTTTGATTAGTATTGACAGGGCATATCTTT
CTCTCTTTACTTTTGACCTATATGTGTCTTTATATTTAAA
GTAAATTTCTCATAGACAACATACAGTCAGGTCTTCTGTT
TGGATACATTCTGACAATGTCTGTCATTAAATTGATGCAT
TTAGATTATTGAGGCTCAAAGTGATTATTGACATACTTAG
ACTAATATCAACTATATTTGTTACTGTTTTCTATTCATTA
CCCTTGTTCTTTGTTCCCATTTTGCCTTTTGAGGTTTAAA
ATGAGCATTTTATATTATTATAATTTCTCTCCTTTCTTAG
CACATCAGCTAAACTACTTGATTTTAACCTTTTTTTTAGT
GGTTGACCTAGAATTTGCAATATATATTTATAAATAATCC
AAGCCTACTGCTAAATAATGTTATACTACTTCATAGGTAA
TATTATTACTTTATAATAAAATATTTCTAATTCCTCCCTC
TCATTCATAGTATTATTGCTGTCATTTATTTCCTAATACA
TACACCTACATAAGCCTATATATATGCATAAATGGTAAAA
TACATTGCTGCTATTATTTTGCACAAACTGTTATTTCTTT
AATTAATTTAAAAAATAAGAAAATAAAAGCTTTTGTTTTA
TTTTAACTGATATTTTCTTTGATGGTCTCCCTTTCTTTAT
GTAGATACGAATTTTTTACCTATATCATATTTTTTTCTGA
AGAACTTTTAAAAAGATTTTTTGCAAGTCATGTCTACTGG
TAACAAAGTCTCTCAAAAATTTTTTGAGAACATATCCATT
TTTCCTTCATTTTTGAAGGATAATTTCACAGGGTACAGAA
TTCCATGCCTTAGAGATTTTTTCTCTCCATACTTTAAAAA
TTTCACTCCATTCTTTTCTTGACTGCATTATTTCTGAGGA
GAAATTGGATGTAATTCAGATCTTTGCTCCTCTCTAGATA
ACATTTTTTTCTTCTTTGCCATCTTTAAAGATTTCTTCAT
CTTTGATTTTCTGAAGTTTGAATATGATATGCCTACACAT
AGTTTGGGGGAGTTTTGGTGTTTATCCTGTTTAGAGTTCT
CCAAACTTGCTCAATCTGTGATTTGGTGTCTGATACTAGT
TCAGAAAAATTCTGCCATTGTTGCTTCAAATGTTGCTTCT
GTTTCTATCTTGGCCTTCAGGTATTCCTATTGTGTGTATT
GTACACCTTTTGTAGTTGTCCCACATTTCTTAGAAATGCT
GTTTTCTATTTCAGACTTTTACTCTTTGCTTTTTAGTTTT
GCAAGTCTCTATTAACATAGCATCAGGTGCACAGACTTTT
TTCTCAGCTGTGTCCAGTTTACTAATGAGCCCATCAAAGG
TATTCATTTCTTTTACAGTGTTTTTGATCTCTAGCATTTT
TTTCTTTCTTAAAATTTCCATACCTCTGCTTGCATTGTCC
ATCTGTTCTTGCATATTTTCTACTTTTTCCATTAAAGACT
TTAGCATATTAATCTTATTTTAAAAAAATCCTGGGCCGAA
AATTCCAACATTCATGCCATATCTGACTCTTTCTAATGCT
TGTTTAGTTCTTCAAACTTTTTTTATCTTTTAGTATGCCT
TGTAATTTTTTTTGTGAAAAGGGGAAGATAATGAGTATGA
ATAAATGGTCATAGAATTAAGTACTGACTTAATAAAGCTT
CTGTCTGCTTTTTGATTTGTATCTGCAGAACCAAGGATGA
CCGGATGTAATGGTCTATGTTTTATCTTTGTTAGACATCA
TATTTGAAAGAGGCTATGATCTTATGACCCATGACAAAGG
AAGTCTTTGAGGGAGAAATAGAATTATTCTGCAAGCATAA
CCAAGAGATGGGTGAATAAGCAACTATGTAATTCCTTTGG
ATCTCCCATATCCTAAGTTACTTGTACCATTAGTACCTTC
AGAAACGTTTAATATCAATGTCTAATCTCAAAGTAAGCAA
ACAAACAAATCTTCTCTTTACCTTAAAAAGATAAAATGGG
TATACTTCGAGGCAGTAGCATCCTATCTATAAAAGTTTTA
AATTATATACTAATATCAAGGTAGGAACAGTAGTTTTCTT
CACCATGCCCAAACTCTCCTTGTAGCCTCAATTAGGTATT
CTTTGCTCCCTCCCTTTGCCTGCTCTCTGATAAATTTTGC
CCAAAAGATTTCATTTGAATTACAAACATATACTCCCTCT
CTTCTGTATTTAATGCTGCAAGTAACATATGTTCTTTTTA
AAATAAGGTTTTTCTTTGATATGTGCAGATTCATCTACAT
TCTTGGTTGGCCCTCCAATAACCTCTGGGACACAATTGTC
CAGGGCTGATTGGATTAAGGGATATGATGTGTGACTCTCA
AATACAGACACAATTAACCGCAAGATCAATTCTGGACTAT
GTTCTCATCTAAACAGCTAAGCTAGCTATCCCCAACAACT
GGGTGTTCTAATTGTCACTGAAATCGTTGAGTAAAATACT
GAAGTTGGTAATATTTTCCATTATGTAATATCAAATAACT
GTTTTTACTTTTACCCATATTATATTGAATTACTGTTTTA
AAGTTAAAGAGTTTCTTTTTTTTTCTTTGCCAAAAACCTT
TTGTGTAATGGAGGGTAAGAGAAAGTTGTTCCATGTGACA
CATAGAACACCTAGGATTTAATTGAATGGCAGAGATCTTA
GCTACTTTTTGGTTAGGCCAAATCAATGCAAAGGTAGTAT
TTGCAAACATCTGGAAACAAGACATTCAAATAGATTATTA
TTTAGACTCATGCATATTTATGTATCATTGCACATGCACA
TTTGTACAATAGTGGGTATTAGTTCCAAGTATGTTAGAAA
AATGGATAGTACTATTTTACTAATTATTGTCATTTCATTT
TTTCTAAATACATTTTCTTGTGCCAAAAACACTATAAAAA
TGGATGAAAAACCATAATATCTTTAGTAGCATATTTTGTT
AGTCACCATAATTCCTGATTAAGGGTTATCTTTTTGTTTG
CTGTGTGTGTGTGTGTGTGTGTGTAAGGTTTTTGATTCAC
TTTGCCATATACCCACATTTTGAATTTGACTTGATAGAAA
CATCTGAGCATGATTCAGATTATTTGCAAGCAATTCCGTG
AACCATTGACTTGGACCAAAAATGAGAGGTGATTTCAGAA
AATGGACTTAAATTATTTCTCTTGGTTTTTAGTCCAAATA
CTTCCCAATTACCTCAATGTTAAAATGTGGTTTTCTTTCT
AAAAAACAAAAAACACCGTGAGTGACTGAACTGAATCAGA
CAAAGTAAGAACTCAATTTCCTTCTGATTCCAATTTGACA
TTGTAGTTCCTATGGCTTAGAGACCACTGGAATTCTCAGA
GAATCAGACACATGACATATGGTATTGGTAGGATACAGTG
CAGACAATTGCTGTGACTGTTAGACAATGGCCCCTGTACC
ATCATACAATGTCTGGAAAAGCAAACATCTTCCAGAACTG
CTGTTTTGCTCTCTGACACCATCACTACACGCCAACATGC
CAAGGTCCTAGCTATCTTCCCTCAAATGTATTACCTCCAT
CAAGTATCCAAAAGTAAAGACGGATGACATAAAGAACTAT
CTAATGAAAAGTTCCTCTGGAATGTCTGTAAGCAAATCAA
AAGGACAGTAATGACAGTGCCTTTTTCTTGACCACAGAGT
TGAATCATCAAGGCCCCTTTCTCTAGATAGTTATTTTATT
ATATTTTACACACTGTTGATTTGTTATTTTAATTTCAAAA
GGTAACCAAAGAGTCTAGTTACTTCAAATATTCCAAAATC
TTCAAAAGAAACAGGTTGTTACAGGCCACTTAGGTGCTGA
GGGCCTGAAGGAAGCAGTAAGATTTCTGCATCTTTAAAGT
CTATATGGTTTTCCTATAAGCCACTTACCTACTTCCTTTG
AGAAAGACAGAAGGAGGAAAAAAGATAAATGCTCACAGGA
ACTGATGATATAACACCGTGCAGCTGCTAATGCATATGGA
TGTGTCATGCAAATGTCCCCAGCAGAAACACATTCTTTAG
TTTAAACCTGCAACCATATTCAGCAATAAAAGAGTTTCCG
AATCAAACTGCTGACTCCTTTTTTTTTTTTCTTTTTCCTT
ATCAGAACACTCCAGCATACATCTTACCAGGCAGAGTAAA
TCAAAAGAAGAACCAGCTGGAGTTACCAACTCTTGTTTAT
CCCCTGGATATCAGGTGTGTGCTGCAATTTTGCAGATCAA
TTTGTGAGCTAAAATAAGTAGCTGTGGTCCACTAAAACTC
GCAGTAAAGCTGGGTCTGGGTGATACTTGTGCTAACTTTC
CAAAGGCCTTATCTTTGCAAAGGGACATTGTAATTTACCA
GCTGATTGGTTTTTCCCTGTCCAAAGATGTACGTTGATTA
CACCTTTATCTGAATATAAAAAGATGTGGAGGAGCTGAGA
GGAATACTGAGTAATAGAACTTTGTTTTCTTGTCTTTATC
TTTTCTATCCTTTCAGTCTCAAATTTTGCAGATTTTCTGA
TAAGTGGATAGGAAAAGTAGACTCAAGAGAAGGACAAAAA
AAGGAGAATAAGAAAAAAAAGAAAAGAGGTGGAAGGAATT
TGGGGAGCAATCTTGTCACATTAAATTTTCCAAAGCATCC
ACACAGTTAGAGCATATAGCTGTGAATTTATTGTGACATA
GACTTCTCCTCACGCTAGCACTGCATATTTATTGAAAAGT
TCTGTATTGGGGAATGAAAAATGTCAAACAAGAAACTTGA
ACTGTTACCTGGAGGAGACGTTAAATGGTGACTTGGGAGT
GATTCACTCCAACTTCTTTATGGCTGGGGGAAGGAATACC
ACTCTGACTTTTTTTACAGGCTCGTATGCAGAAGCTAAGC
ACTTAGAAGAGTGAGACGGTTGAGATTAGATGAGAAAATA
GAAAATGAGTACGTATTTGGGGATTAACCCGCATTTGTGC
TCTACAGGGAAGCAAGCTAGGCACTCACTTTGAAGGCACC
ACTCCAGTGAAACGCCATCAATTCAGAATGAAATTACTTA
GGGTGAAATTGCATATCTGCAGGTGGCATCATCTCTTCAG
GTGCTCTAGGTTTATTTCTCCCTCCAACCTGAGTTTGACT
GGCCTTAAAGATTACCCCTGAATAGCTTAGACCTCTGAGA
AAGGGCCTGGAGTCCTAAAAACAGCCACTCATTTCCTTTA
CTCTATCTTGAGGACAGCGTGCTCCAAGCAGGGAACAGGC
GAAGGGGTTGGGGTGTGGGAACACGTGTATTCCTTTTTCT
GAGACCCGGAGCCCCAGAGTTTGTGGCTTAGCCTCGGAGA
GATTGGGGGAGGGAGGAAGACCAGAACCGCAAAAGGCAAT
CAGTGGCTCATTCTCTCCTTCCACCAGGGCATTACCATAT
TCATTAGCAGAACTCAGTCCACTCTAAGAGCCCAGGCTGG
AGTCCTCACTCAGGCCCAAGGCAGGCTGGTTAGAAAACAG
CTCTGGCGGGCCTTCCGTCCCATTCCTCCAAGCCCCCTGC
CTCGAGTCAAGGCACACCTTAAAGGATGTAAGAAGCCTGC
TCCAGGAGCCGCTCATTTACTCTTTTTCTTTGTTGTTTTC
CTAGAGGTGAGGCGAGAAAAAAATGCTCACAGAGAGAGAA
CGGTTGCAATTTGCACCCCCTCCCGCCCCTCGACGCAGGC
AATTCCTCTCGTGCATCTGGCGGCGAGGGCCGAGCCGCCT
CCGCGCGGCTAATATACATATTTCGAGGGGGAGGCTGGGC
GGCTGCTTCTTCGCCGGGTCAATGTGTTAATTAAAAGTTG
GTCCTAGTTGGTCAGCACGCAGTCCCAGATGTGCTTAACA
GCATGCAATTAACACATAAGGCAAATCTTTTTGAAGATAC
CAGAATTGAAAACCCCCCAAAGAAACTCCACCCCGCCCCC
GCCCTTAACGTGAAATAGCTGTGGCAAATAAGGGAAAAGT
CATTAAAAGACGTAATTAAATGTGGGCCGCCGTTCTTGAA
GGGGGTCGGGCTGGAAAAAATTCCCTAAATCTATATATTT
CAAAAATAAATAGCAAATTGATTTTTTTTTTTTTTTCTGC
AGGACGGGCAGTCTCGGAGATCCGCTTCGCTCCGTTCCCA
CCCCATGTATATTAAATAGCCGGCGAGCGGCGGCCGAGCG
GCGCGGTGACCTAGCTAGCGCCCGGAGTCCCCGGCCTCTG
CGCGGGCCCGCGCGCCGCCGCCGCCGGCGATTACAGAGGG
GCCTCTCCCAGCCAGATTGGTTTCTCTATCCAGGGATAAT
TACCGCAAGCTCACTTGCCTAGCGTCCTTTATATTTTCAA
AAAGTGCAGGGGAAGAGTTCGTATGAATTGGAGGAGGAGT
GATAGCCATTCTAGATTTAAAAAATATTTATATGAAAGGT
AACAGTATTCTCGGAGACACCTAATTTCATCATGGACCTC
ACCCGAGGAGCAGGTCCGGATTCTGCTGCATCTGCCAGCT
CCGCCTGCCCGCAGTTTTCTACTTTATTTAGCCCTTTGCC
CTCAGTTCTCAGGCCTCCACGTGTCACTTTGCGACTATTT
GTGTTTTAATTTGGGTTGACTTTGTGTTTGTGTGGGAGAG
AGAGAGAGAAAGAGAGAGACACTTCTCAGAATCCAACAAA
GACCTTGAGTAAGGGCTGTTGACTGCATTTTCTCTCTCTG
AAATCTGTTAGGCCCCCATCTCCCCATTCTCCTGCTTATA
CACATTCACAGGGGCAGATGCTCGCCAGCACGCCCACATT
CACCCACACTCCCACACATCATTCATTGCAACTTCCCCCA
CTTGCAGAAGCAAGAGAAGGACTTGGTGCCCAGTAAGGCA
CCTTAAGGCCACACGGACCTCTAAGTCAACTTCTTGGTTA
TCAACCTAGACTTCATGTTTTGGTTTCAGGGATGCCACAT
GATCCCATCACCAACACCACCCAAAAGGGGGTCGGGGAGA
GCAAATCTAACCAATTAATTATGTGTGTCGTATCTAAAGG
GCGTGCCTTATTGATGACACCTAATGAAGCAAATAATGGA
TTTGCAGTATCTCCGCTATTCATCTGGTCCTTCCAGAATA
CCAAGCATTAAGGAGAGATGGATAGTGATGGATGGAGAGA
GAGACAGAGAGGAGAGGAGGAGGGGTCGGCTACAGATCCT
TGGAAACCGACCAGATTTGTTGAGTGTCGGCTTGAAGAAG
GCAGTCTGAGTCATGATTTAAACACGGGCGGCATCATTGT
TAACTAGTGTCCGACGACTGTCCCCCGCCCCCACTGTGCC
TGCCTTCCGCTCCTTTCTTTTCTCCCTTTTATAGAATACA
GAAGGTGAATAATGAAACCATTTTGCTAATAGTTTATGAG
CCATGAGATTGGAAATGTATATGGATAGACCGGAGCACCA
GACTAAAATCATTTGAAAGAAGCGTGAGGCTTGGGAGAGA
GAGAAACCCTCCGTGTCCTGTCTCCCAGCCCGGAGCAGAA
AGGGACGAATGAGGTGGCCTCGTGCTTCTCCCTCTCCGCC
CCATCCGAGCACAGCGGTTTGGGCAGTCTCCTGCCAGCGC
CTTGCCCTCCTCATCTCCCCAAGGGGCTGGAGCGAGAGGG
AGATGAATTGGGGCGATGGCGAGATAGCGCGAGCGGGAGA
TAATCGTTATCACCAGGGTTTTTCTTCCAGTGATGGGATC
TGAAAAGATCTATCACGCGGGGTAGCTTTCCCGGAGGCAT
AAAACAATAGACGTGAACCTCGCGCTGCACACAGCCACAG
GGACGCTTGTCCGTGCGTCTGTCATTTCTGCCCCCATAGG
GCCCGTTTCCCTAGTTACGAACACCCAGAACCTTGAGAAG
TGCCACGAGAGCCTACCCACCCACCCGACCTCCACATTCG
GCCCGCTAAGAGGGCTTCCCATCTGCTTTCTTTGCTAAGT
TGCTGCAGTTTCAAAGCCTGGACTCGGGAGGAGGGATGCG
AGGGCACCCAAGGGGATTGGAGATGGAATAGGGAGGAAGG
TGAGGCGCTGGCCTAGACCAACAGAGGGGCCGCAAAGCCT
GGGGAAATGCTAGGAGCTGACCCAAGCCAATAGCCCGCGA
GAGACCGCCCCGCTTTTAGGCCGGGCGTCCCAGAGAGCAG
AGGCGCCTGGGGGTGGGGGAGGGGGAAGGGGAGGCGGAGG
GCCAGGGCGGGCTCCTCTGGAGGCGGCGGGCTCCAGGCCG
GGCTCCGTAATCTGGTCAGCAATTGGAGCGGGAAGGACGG
ACAGGTAGGTGACATGGGGCGCACAAGCCCGGCAGCGGTA
TCCCGGGACGCCTGTACAACTTCCAAGCCCGCCTTCGAGT
ACCCTTAAGCGCGCTTGGGACCGGGGCGGAGGGACGGCAG
CGCGGCCTCCCAGGCCCTTGAGGCAGCCGGTGAAACGCTG
GCCATCAGTTCTGGCGCCCCGGGCGCCAAAGAACTTCTTT
GCCGGGATTGGAAAGGCAGAGATTCTCCTAAACCCGTGCG
TGGAGCCGTGGGCGGCGGGCACACCCCGCAGCCGCAGCCC
CCTTAGCACTTGTGCGTTTTTCCACTCTTTCCAAACTGGA
TTCTGGGGCAAACAGTAACTTTTGCGTTTAAGAGGAGGTA
ACTGGTGGGCAGCGGTGTTAGGAAAGGCACGATTGGGTCA
GCAACGCCACCACAAAACTGCATGGGGGGCCCTTTTCGGT
TTTCGCCCTTTGGGGTACAGTAGAGGTTAGGCGTTTGACC
TTCTGTGTAGGGTGCAGGTTGCTTCATTGGGCAGAGGTGG
GGCACTGGAAAGAAAAAGCACCACCGCCCTCGGCTCCCTT
CCCCCGCCCCAGCTAGGCCCAGGGGCGGGCTTGGCCCCCA
CGACGCAGGCCTGAGCGTCCACAGAGGAGCAGAGCAACTT
CCCGCACCTGCGGACTCTCCTCTCCCGGTACCTGGCATCA
GCTGCAACAAACTCAGTCCCCACACCCATCCTTGTTGACT
GTCCTGTTGACCCCGGTATCTGTGCGACATTTAGCGAAGC
ATCCTCCTGAATTGGGGAGTTTGGTGTGGGGAGCGACTGT
CGGTTATCTTCGGGGGGCTTTATTTTTAAGGAAGCATCTA
GAATGAAAATGAAAATCTTACTGAGCCATTCACAACCCAC
AATCCGGCCTGGCCAAAAGGAAAGGGGAAAGGAGGGCAGT
AAATTGTGTTCAGGAATCCCAGTCAAGTAGATTCCGGTGG
GTCTGCAGGTGTGAGCAGCAGGTGCAGCAAAAGGGCGTCT
AGGGACGGGTGAGGGCGTGCGGGGTGATTAGTAAGAACCC
AAGGCAAAACCCCACGGCCCCATCCCGCAGCTCACGCTCA
CCCTAGAACTGGCACCCCCAAGCAAGCGGTGATGGGCCCC
GGTGCCAGCGTTTGCCCTCCCGGTAGGCCAGAGCCTAGGG
TTGACGTAAAGTTGCCGAGTGGGTTATTGCCCTTCTGGGA
AAGGAAACCTGCGCTGCAGGAACTCCTCTGTGCCTTCTGC
ACTCACCTTTTGCACTTCCATCCAAAATTCTGAATTCTGG
ATTACCTACATTCAGGTCCCAGTGCCTCAAGAAAACGCCA
GCTCCTGAAAGTGCTTCCCGCTTTCCCTCCCAGTCCCTCC
AGTACTCCCAGAGGGAAAACCGGCTCCGGAGCCCCCTCCG
CCCCCTGGCTTCCGCAGCCACCCTTCCTGGGAGCTCCGCT
GTTGGTGCTTCCCAGCCAGTGCCAGTTGGAGTGGGGGAGA
AGGGTAGCAAAGGTAGGTGGGTAGGGAGGGTCAGATAAAT
AGCGCGATCTTCCCCCCTCTCGCAAAGGTAACAATACTAC
TGTAAATTCTAATAAAATTAAATTGCATCTCTCTCTCCGA
ATCTGTCCTCTCACAACTACTGCAAGTGGGCTGGGGTGGA
GTCAGGTAGTCCCCGGAAAGGGGGGGATCTTGAGTAAAAT
GCACGCCTGCTCCTCTCATTTGTTAGCTGCTTGGGTCAAA
AAGTTTGCTATTTATAGGCTACACGCCGCAGCCCGAATCC
TCGCACCGGCTTCCGAGTGCAAAGTGAGAGCAAACCCGGA
GGCGCACAGCGGCCCGACTCCGTCGGGTCCCGTGATTTGT
TTTGTTTTATTTCTGCTCTCACCCGGCAAGCAGCCAGGGA
GAAGACGTTGGGGAGCCCCGAAACGCCCTCTGGTAGTAGC
AAGGAAAGCAGTTTTGCAGTCGGTGAATGTGAGTCCACGC
CTGACCTCTCTATGCGCGCGGGCGAAAAGGCTGGGAGGAG
GTGCAGCAGCCCCGCCGCCTCAGCCATGCGTGCCCCTTGC
TCAGTCCTTCGCCTCCGCCTCTGCCCCTTCAACCTCCAGC
TCCACACTTGTCCCTCCTCCCTCTTTGATTTCTCCCTTCT
CATTCTCTATTTCGCAGCATCTCTTACCCTCCCCTCACCT
CTTCTCTCAACTTCCAGCTGAGTTTGCATCTGGGCACAAA
ATGAGTCGAGACTGGCCTTTACGTGGGAGGCGGGGTGGGC
GTGTGTGTTTCATAAAGAATAAAAATGTGCGGGGGTGAGC
GGTGGGGGGGGTGAGGAGGAGGAAAAGCGCGTGCCCGAGC
CGGCCCCAGAGCGCGGCCCGGCGCGCTGGGGGAGGGGACG
AGGTGCGTCCGGATGGAGACCTTTCCTTTCGCAGTGGCTC
CGACCTCGGGATGAGGACGCAGTGCCCAGGAAGCCTGGCT
GTTTGGGACCGTCCCTCTGTGGTGCGGGGACAGATCTCTC
TTAATCAAAATCTCAGAACTGCCCTGGGCGGAAAGCGGGG
AGAGGAGAGGAAGGACATGGGCTCAGGATGGGGCTAGTCG
GAAATAGACACAGGGTCAGGTCCCTGAATTCCAGGTAAAC
TGGGCGCTGGGACACCATTTTCCAGCAGCTGCTGGGCAGG
ACTCGCATGCCGTGAGAGCAAAGGCACAAGCGGATCGTGG
CGGCTGGTCCATAGGCCTTGACCTTGTCCTCTTCCTAAAT
GACAGAGCTACAGACTATGCGGTTTTAGAAATCAAACGTC
AAGAGGACTGGGGTACAGCAGACTGGCGCGGTTCCTTGAG
CCTCAGCCCAGAGCGAGAGGAGCCAGCGTCGCTGCGCCAC
ACGCGCGGCGACGATCTGTGCGCGGAGCCGGGGCCAGGCG
CTCTTTCTCGCAGGTGCGCGGTGGCAGGCTGTAAACTCGC
TTATGTGGGTCAAAGTGCCCTTTCCCGCCTGAGCTGAGGC
ACACTTTTGAGCGGTATCGGGTGTAGAAGATTATAACTAG
AAATAACCCCAGGCTTGGATCCGTGGAGCTGAAAACGAGA
GGCGAGAGCAGGGGTAGGGAGGAATTAAGAACAGGTAATG
GATACCGCTGTTCTGTATCGTAAGGCCCTGTTCCTTCACT
ACACGCATCTGGATCAACTTTTTAGGCACTACCAATTTCT
CCTTCCTCGGTAGATGTCACAGTTAGAGTCCTCTTTTAGC
TACACCCCCCCCAAAATTGCTCAGAAGGCCTTTGCAGATA
GACTGGCAGGGAGAGAAGATTCAGCACCGATCTGTGTCTG
TGCCATTTGGAGGAGACCTACTCCCCAGAGCTCGTGTGCC
GAAGTTCCCCGTCACAGAAACCCTGGGGGCTGAGGTGCGG
TCTGTTCCCAGCCCGCATCCCCAGTTCCCTCCCAAGCTCA
CATTGCAGCAGCAGTCTGGTTCAGACAGGACCCGGGGCGT
CTACATCTGGCCCTGAGCTGCCCTGATTCTCAACCTGGCC
CTCCCAAAACCGCTTTCTAAAACTCGACTGCCAAGTTAAA
AGCAGAAACAAGTTTCTGCCACTAACTGAGCCACATTTGG
GGATATGGGTAGGTGTGAAACTTAGTACATCTTCCTAGGC
AGCAACCGGTGGCACTGACCTCTAAATGTTGGAATTCAGG
GGCTGGAGGTGCGATATCTCGGTAGCCCTCATGCCCATTC
CCCTACAGGAAATGCGCTCAGCTCTTTGGTTGAGAGTTTA
TCTTAGCGGCTGGTCTTTTCCCTAAGACCCAGGGGGAAGG
GAGGGAAAGGAGGAGAGAATAGATCAAAATAAGAAAGGCA
GAAGTACAGGGAAAAGAGAAAAGGGACAGACTCGATAAAG
GAAAAGCACAGTTAAAAAAAAAAACCAAAAAACCAACATT
GCTAACTTTCTTTCCCCCTTGTTCAGTTTGAAAAGCCCAT
GACTTTCGAGCTAAGGAGTTAGCCAAGAACAACCCCGCCT
CACCCCCAGGTTCGCGGCTACTGACCAGCTAGTCAGCATG
CCTCTGCCCAGGCATTGACTGGCATTTCTTAGACCCTCAG
GACCTTCAGACACATTTAAATACTCCATCCCCAATGTTTC
TATGACGCGCATCGCTCAAGTATTGGCCAAAGTTGGAGAG
GGCCTGAGTGCAGGCTCCCAACACCTCCAGCAATTTTGCT
TTAGCATAAACTCTGGGTCCTGAAGGTGGGTTGGTAGGCG
CTAGCCTCCTGGGTAGCAGTGGGAACAGAATGTTAATCTA
AATCATTCATTCTGCTTTTAGGAATGGGAAACACTGGGAC
TTTTTCCGCCTTTAACAGGAATCTTAGAACTAGGGAGCTT
CAGTTGCTTAGGGAAGTGATTTGCTCTGGCTGTGAGACTC
ACTTGCTCAGCTCTCTATGCGGCAATGGTGGCCATATCTT
TCTAGTTCCTGCTCCTGACAGCAGGTTCCTTTCTGGCCTG
TTCTTCCCTGCAGTAGGCCTCTGTGGCATGGCCTCTAGAG
CCCTGGGTTCACAGTCTGGGGTTCTAGACAGGAAGGACCC
CAAGTTCTCTTTTTCATTGTGAGTAAAGGTGACATGTCTA
CCATGTAGACAAAACTAGACAACAAACCTTTGAGGTATGG
AAGGGAGATGGTGACAGAGAACCAGGAGACCCATTTGTTT
CCAAATCAGTTAGTGAAGAAAAGAAATTTCATTTCCTCCA
AATTAGCTCGTTTTCAAGAAACTCTGGAAAATGACAGGAA
GAGGAATTGTCCTCTTACAAAGACTTCAGATCTGTGACCC
GTAGCCTCCAAAAAGAGACAAGGAGAGACTAACCAGGTGC
AGGTGCCTGTAACCCCCCCAAGAAGAGGCAACAATTCTCC
ATGCACGCAGAATTAGACAGAAGTGGGTACCTGTGCCCAT
TTGCACATGGGCCCTGCTTTTCTTAGATGGCCTTGATCAC
AGTTATAAGTGGTGGCCACCATTTTACCAATAGTCAAATC
ATAACCTCTTGACAGTTCCTAAACTGTGTTTTTCGTGGTG
CCACTGGCTGCTAAGTTGCCAGGGCTGCTATAATCAGCTT
GAACCATCCCAGACCAAGATAACTTTATGAGCCTTAAAAT
TCCCCACGCTTCTCAATACCACTTGCAATCCCTCAGCCGC
CATCCTGCCTTCTCTACCAGCATGGCTGTGCATACTAAAA
TGGCCTGATTACCAATTCTAGTTCTTCCTCTCCCTTTTCC
CAGCTAGATCTTTGACTGGAATTAAGAATTACTTGGCCTA
GCTCAAGGTCTCACACACCTGTAATCCCAGCACTTTGGGA
GGCCAAGGTAGGAGGATCACTGGAATCTGGGAATTTGAGA
CCAGCCTGAGCAACATAGTGAGACCTTCCTCTCTACCTAC
CTACCTACCTACCTACATACATACATATTACTGGGTGTGG
AAGGATGAAGGCAATGGCTAAACTTTCTAAAAGTTGAAAT
AATTTCTTTGCTCCCTCCTTTTCTACTCTGACTCCCAGCA
CCTCTTTATTGGGTCAGCAACTCCAGAGCTCCAGCAATGG
GGTCTTCTCAATCTTGTGTTCTCCCTTATTGGGATTTCTT
TTTCTTAATGATGAGTGTGTAGAGGAACTGAGTATAATCT
CCTTCCAAGATTTTATTTGATTAAAAATTTACACATTTCA
AGGCAAAGAGAAGAGGCCTGAAATCCAGATGGCAGGAGGG
AGGGAATTATGGAGAACCTAGAGAACTAAATGACTCTTTG
ACAAGGAAATTCAATTAACTTGATGCTCTCCTATTATGTC
TCACCAATTTTAACTCAAAATTTTCCCTTTAAGTGAAGAA
ATAAAATTCTCTGATTATGTGACTATATTAGCCACACATT
CAGGGCTGTATTCTGGCTGAGCGTTTTTAGATGTTGACCA
CTGAATATGTATGCAGCCTGCAAAGGCTTCATTTTCACAT
AAAATAAAAGCATTTACTTTCATCCAGTTCTTGGTCACCT
TCAACAGGTTGGTTTCAGTTGCTGTATTTCTCAAATTTCC
TTACAATAACAGCACATGAACCAGATATGTTTGGATTTTG
TGGGACAGGATTACTCCCACTTCAGTTCTCCAGGTGGTTC
TAGCTAAAACTGCCTTTGCTTTCACCTGAGTTAGACACAT
ACTTGAGATGAGAGTGAACATTTTTTTAATTCTGAATTAA
TCAAATGCTTGTTTACTGTTTTTTTTTAAAATTTTCTGCC
TATTTGGAATAAACCTGGTCATTAATAAATATGATTATAT
TAACATTTAAATAGACATGTCATAGAAGATGAACATGATT
TTTTATGTAGAAATTTTCTTTGAGGTATTTAAAAATCATA
GGTTGGGTATTTGCTTCAGGAAATTAGACCTTTGAAATTA
ATGGACAACTGAACTTATATTTAGAACTTTGCATTTAACT
TTAGCATACTTCTTTAGAATTATATTATCTAATCCAACTG
AATCTGCCATTAATTGCTTTAACAAGTATGTGTTTAAATG
AGATTGTTTCAACATATCTACCTGTACAACCTATTTGACA
GGAGTTTACAATTCAGAAAAATTAAATTTGGGGCAATATA
GTATATTCTATTGACTCATTTATTTAAGCTATATTTTACT
GCCAATGTCTTAATAGTTTTTTTTAAAAAAGACATTTCTT
TGTGGGGGAAATGTAGAAAATGTATGTCTCTTTTTTCAGG
AAGGCTTGATGATTACTTGGCTCCGATGTTTATTTTTTTC
TGTCAAAAATACATCATTGCTTCTGATTCATTGATCTCAT
TACAATTAAAAGAAGATTCAAGTTACTGATTTCTGAAAAA
TCCCCCTCTTACCAGAATAATTAATATTCAGTTAATTTTA
ATTAAACATTTTAATGTAATTTAGAAGAGATAAAATTCTT
ACACATATTCATTAATTGATGATTGCCAACTTAGCTAAAT
GATTGACAGTGAACATTTGGAAGTGGAGATATAACACCAG
GAAAGGTGACATTTCAGGTCCAGTGCAGTGGCTCACACCT
GCATTCCCAGCTCTTTGGGAGCCCAAGAGAGAGAATTGCT
TGAGGCTAGGAGTTTGAGACCAGCCTGAGCAACATAGCAA
GATCCCTTATCTTAAAAAAAGATAAAGAAAAATTAGCCAG
GCATGGTGGTGCATGCCTGTAGTCCTAGCTACTCAGGAGG
CTGAAGCAGGAAGATAACTTGAGCCCAGGAGTTCGAGGCT
GCAGTGAGCTAGGATCCCACTGCTACACTCCAGCCTGTAC
CACATAGTGAGACCCTCCTCTACATAAATAAGTAAATAAG
TAAAGTTTCAGTTTCTGCTGTTGATGTGACAAATCAAGGA
TGATATTAAAGATTAAAGGGCAAATGATAAGTGGCACAAT
GAAATAAAGGGAATAAGGACAACGTTTCAGCTGCTGAGCA
TCGAGATGTAGATGCAGTATTCTCCTTAAAATCATTTGGG
GATATTTTTGTGACATTATTTTATATGGGAAGGAGAAGCT
TCTTGCTTCTTCCACTGGGGGTTCAAGTAAATACTTACTT
TTTAGTGAGGTAAACTTCATATAACATCACATTTATCATT
TTAATCATTTTAAGGAATACAATTTAGTGGGTTTTTTTTT
ACAACATTCACAATGATGTTCAACCATCACCAACATCTAA
ATCCAGAACGTTTTTATCACTCCAGAAGGAAACCTCATCC
CCTAAGCAGTCACTCCTCATTCTTCCCTCCCCTTCAGCCA
CTGCCAAGACTTAATCTGTTTTCTGTCTCTCTAGGTTTGT
CTATTCTGGACATTTTATAATTGGAATCATTTAACATTTG
GCCTTCTGTATCTGGCTGCTTTCACTTACTATCTTGTATA
ACTTCACTTGTTGTCAAGGTTCAGCCATATTGTAACATGA
GTCAGTTCTTTATTCCTCTTTATGGCTGAATAATACTCAG
TTTTATGGATATATCATTTTGTTTACACATTCATCAGTTG
ATAGACATTTGGGTTGTTTCCACTTTTGAGCTATTATGAA
TAATGCTGCTGTGAAGACCTGTGTACAGAGTTTTGTTTAA
ACATATGCTTTCTGTTCTCTTGGGTCTAACTTTGTTTAGG
AACTACCATACTGCTTTCCACAGTAGCTGAATAATTTTAC
ATCCCCACTGAAAATGTATGTGGGATCCAATTTCTACATT
CCTTATCAACGTTTATTTTGCTTTATTTCTGATAGCCAGG
ATAGTGGGTGTAAGTGGTAGTTCACTGTCATTGCGATTTG
TATTCTCCTAATAACTAATGATGCCAAGTATATTTTCATG
AGCTTATTGGCCATTTGTATATTCTCTTTGGAGAAATGTC
TATTTAGAGTCTTGACAATTTTTAAATTGGGGTTTTTGTC
TCTCTGTTGTTGAGTTGTAAGAGTTCTTTATACGTTCTGA
ATGTTAAACCCTAAGATACAGGATTTGCACATATTTGTAT
TTTTTCCTATTTGGTTTTTTTTTTTTTAACTTTATTGATA
GTGCTCTGTTATTCATACACGTTTTTAATTTTGATTAATT
CTCAGTAGTATTTTTTTTTTGAGACTGAGGTCTCACTACG
TTGCTCAGGCTGGTCTCCAACTTCTGGACTTAAGCGATCC
TCCTACCTCAGCCTGAGGAGATAGGAGTAGTTATTTTTAA
CAATAAAGACATTACATATCCATGAAAAGGCTCAGATAAA
TCACAACACAAAACAAAAAATTTACAACCCTTAGTAAAGA
GAAGACATTTCTTTAATGCCCAACCAACTTTACCAAATGC
AGGTTATCAGGGAGTATGTAAAGTTAATGCTGTTCAAGAA
AAGGAAACAGGTAGGGCTACATTGACCTTTTTCTTTGAAG
AAGTCCAGAGTTATTCAGATAAGGTGCCTAGCCTATGAAT
GAGATCTTTCATCTCAGGATGACAGTAGTTATTTTTTTTT
AAATTATCATTATCAAATTCATCTACCAAGAAATTTCAAA
TAATCTCCTGTTTAAATAACATTAAGGAGCTGCCTTAAAT
CAACAACAACCAGGAAAATCTAAAGGTTGACACGGTGTTT
CTAATTCAGCAGTTTTTAACACACAGGCCACAGTAGTCAG
ATGGCATGCTTGTAAATTTACTGAAAGTTCTTGGAGTCAG
AGTGAAGAGAAACTAAATCATTACAAAACATTTTTAAGAC
AAAACTTATAAAAGAGTAAGAATATCAATGGATATTATTA
AATGTGAAGGTTTTGCCTATTATTTTGAATTGGTTGCTTT
TAGGCAATTTATTGATTAAAAATAACCAATGCAGTGGTTT
GTATGAAATTTTTATTTTAATTGTTTATTGAGTAAGAAAA
TGTATGATGGACACTGGTTTGGAGACCTCTGATTTTGTCC
ACTAGAGGTCTTGGATCAGATTGCTGTTTTGGTCATGTTA
TGGAGTGTGCTAATGGGCAAACCCCTGGATACTTCCTAGG
TACCTGGGCACAGTGCTCTTGCATGGCCAACAAGCACATG
TGTGGCTGTCACCTGAATACATCCTAAGGGACCCCAAGGG
AAATTCGGTTTCCTAATCTGCAGAAGAACACCTTTATCTG
ACAATTATTGCAGGGACAAAATGGAATAACATATGTGAAA
ATGTTTTCTGCATATGAGGCATATTTATTTAAAGAAATTT
GGATGCTTTAGTGTGTTTACTTTTTAATGTAGCACTCACA
GTCTACCAGATATTGCCCCAAGATTTAAAAAATATTTTAA
AATTAACTTAAACAATTCTACAAAGCGGGTACTATTATTT
CCCCCCATTTTACAGGTTAGAAAACTGAGGCATGGACTTT
TTCTGTAACTTTCCCGAGGTCACATAGCTGATGAGTTGCA
GAGCTAGATTTTTAACTCAGGCAGTCTCACTCAGAAGTTC
ATGTCCTCAATTACCTCCCACATTATGCTGCTTAGAATAA
AATGATCTAGAGATTTCAGATGAAAATCTGAATCTCTGTA
TTGAATCAACAAATACTTATTGAGTACCTATTATGCATTT
GACTTCTCTTGAAACATTGGAAGGTCTAGCAATGCTGGGG
CTTTTCTCCTGAGTTCTCTTATGGCAACCATCAGCTGGAG
GTGAGTTTCAAGGCCGTCTTTTGATGGGGTCACCAAACTT
GGCATGATTTATTCACCTGTTTACCTGCATAAGCCCTGTC
ATTAATCACATTTGTTACTGCAAACATAAGACACAGGCAC
AAAAGATAACTTATAACCAAAACATATAAGCAAAAGGCAG
TAATACACATAGGAAATGAACACTGTGGCATGAGTTTAGC
TTTGCAAAGTTCTCTTGCTGTTAGCATTAACCACAGAGCA
ATGAGACTTTGGACAGGCATTTACAATTTAAGTGTTTAAA
ATCAGAAGAGTAGAAAACACCAACACAAAAAGCAAATGAA
TATAAATCAATATACAGGAATTATCGTTGACACCCCACTA
ACTGGAAATCCCTAATAATCTTTTAAGCAGAGATTTTTCA
GTTTTAGTGTTTATTTCATTATTTTATGCACAAAAGGTAA
ATAAGTAATATCAGATCCATTTAAAAGCAGGCTTCGGAAT
ATGCCACAAAGTTGGGAAATAATCAACCCAATGTCTAATG
CTTTCAAAGTCTTCATGCAGTGCAGTTGGGCAGTGTTCAT
AGCAATTAGCCTGAGTAGTGTGGGCTCCAGAAAGGTCTTT
TGAATGGAGGGATAATTGAATATGAAGAGTACCATATTAT
CATTACATGTATTCCAGTGCACTCTAATTTTTTAACAATG
GTTAATTATTATTAATGAGGTTACTTGATTAGCAGGAATC
TTCTTTTTGTACATGTGTCTATACCAAGCCAAGTTTATTC
TAGCTATTTGCCTACTTAAGATTAAAGAGTCTTCTTTTGA
AGATCTGGTACCAAACAGAAGAAATATTTTAATATTCGAC
ATGTTGTGGCTAATATCATATAGCTTGACCCTCACCATGA
TTTGGCCAGCACTATGTCCATATACATGGGCCAAGTGTAC
TATGGGATTTGCTAGGCTGATGGCACAGGTTTGTATAGCA
CAGTTGGTCCAGCCATTTTATCTGTGTCTAAATAACCAGC
AGAAAACCTTTCTGTGCTGTACCACAGGTGTTATATAATT
TGTTTACTATTACAGAATATTGAAATAATGGCAAATTTAT
TGATTTATTGAACAGTATGTGTTAAGTATCTGTTAGGTTT
CAAGGTAGAGTTTTATAGACACTTTCTTCCTACACAGTGC
TATGGGGTGGGGTAGGTAGCTAGGTAGGTAGGTAAAGAAA
TGTATTTTGAATCCCACACAGAAGAAAGTGAGACTTAGAG
ATTACTGCCCATGACTTCACAACTAGTCTGGATACTGATC
TGAGACTCAAACCCAGGCCTCTGCTAAGTTCAGGCCTCCT
CTACCACAGTATCTCTTGATCAGCTTTTCTGAGGGTTCAT
TCCATCCAAAAACCTATGTCAGAATGACATGGGTTATTTG
TGGAAAATGTAACACCCTGGGCCCGGCTCTGGAAATACTG
AATCCCTGGGACTCAGAAATTTCAGTAATACCCTCAAGAG
TTCTCATACGCAGCAAATTTAAGCATCAGGGATCTAGATA
CCAAACATCTTGAAATATTTGGTTAGCTTAATTTGATACT
AAGAAAAGACAGTTTGAGGGGAAAGAAGAAGTCTGACCAC
ATATGATATTAATGTATTTTTAATGTTGCCTTACACATTG
GGATTTAAATAGATTCCAAGTAATCTTCCAGTTCAGGGAG
GTTGTTCTTACTTGAAGTAGTCCATAGCTATGTGATGTTT
TTAACATGTGGTTTTACAAAGCTGGTTCTTTAGGACCCTA
CTACCACACAATATTCATTAATTTGTCAAATATTTATTAA
AGTATCAAATACTATGTTAAGCACTTGAGGAAAAGAAATG
AACAAAATGGCATTTTTCCTCACCTCATGGACCCAACCCA
CAATCTATGGAGGGAAGCTGTCAACAAGTGTTTTGTCTGA
AGATTTTTTCTTATAGACAAATACATTTGTGAAACAATAA
ACTCAAAAATGGATTTATCACTCTAGGATGTTTCAGAGTC
TAGTATGTACTATAGGTACTGTGAATATCTGAGAGAGGAC
TATGGTAGGTGATGTTTTCCAGATTTATCACAGCATCCTT
TGTGTGGACGGTAACTCACAGGTCTAGTGCTATACAGGAT
ACTCCCATGAAATCCTGTGACCCCTGGAAGGCCCTTGTGG
TACTGGTATGGATATAGAGTATATTATAAAAATGGAATCC
CACTTCCCTCCCTCCTCAGGGTAATCTTGTTCTGATATCC
TAGTGAGTACTGGGATATAGGATAGGCAATGGGCAGACTT
GTGAGAGAGCTAGTATTCGGGGATACAGAGCAGCCCTGAG
CTGTCTTCAGAGGCCCTGGAGTGAGAACTTAGACATGGAA
TGGATCCCTGGATGTGTCTCCAGTCTCTTCAGCTGGGTGA
TGGTTAAGACTGAGGGTTGTTCAGCTTCAGGAATTCTGAA
GCCATCTTAGACCATTTGGTGTGAGATGGGCAGCATGAGG
GGGATCACATAGCATCATGTTACACAGAAGGCTGTTTACT
ACTTGAGGGATCCCCAACCTTTGTCTAGGGACGTAGAATG
AGTTAACTTGCTGAAAAATACCTTCTTTCTATGTATTGCC
CACTTTCATAAGGACCATTGTTGGATAAAGGAAAATACAG
GCGTTTTCAGTGAGCTACCTAAGTTCCAGTACCTTGTTTT
TTTTTCTTCTTCTTTTCCTCAGGCAGTGGCTGTAACTAAG
TAGAACAAAGTGACCTGGCAAGTGCTCAGATAACTCAAGA
GTGGTGTTTTCATCTGATGAATGGATTTAAATAGTTTGGT
TGTTGACTTTTATCAAATTACTCAGAAAACTGCCACATCA
CCACCTTGATTGATGCACGTAGATAGTGCTTAAGGAAGCC
TCTTCAGAACTGTTTGTTTCTCTTAGGTATCATAATATTT
AAAGATATGTTGCTTTATTGTTCGTTAAGCACATGCTTTA
TTCATAAGCAGGTCTTACCACACATGCTTCCTCATGGATA
TACAAAGTGAAATCAAGAAAAATAGTACTATCCCAGTAAT
TCAGATAGTCATCGCCTGAGTAAATACTTGGGACAAACTG
CGTTATTCCTCCTTTCCAGAGTTGCAGAATAAATGCATAC
TTCTTCATTCATTGTGAGGAGATCTCAAATCTCTAAGTGT
TGGTGTCTTCCATTTAAAGTCTAAATTCAGTTTACTCTTT
TGATCATTTTGAACGAAGAGGAGTTAAATGCAATTGCTGC
CTTCAGGAAGCTTACACATTAGGCTCAGAGATAGTCAGGG
AAGGTGAGTGCACATATTGTTAAAATATCAAACCAAATAT
CTGGAAAGCACTAAATGCAAAGGTTATATGTGCTGTGACA
GTGGCTCAAAGGGGTTTCATCTGCCCATGAAGAATGAGAG
AAAGCTTATTCCAGGAGATTGCTTTGAGGCTGGTCTTTTA
AAATGGGTATTGTAAAAAAATTATTTAACTTTTTTAAGTT
TGGGGCTCATGTGCAGGATGTACAGGTTTGTTACATAGGT
AAGCATGTGCCATAGTGGTTTGTCACAGCTATCAACCCGT
CACCCAGCTAGTAAGCACAGCATGCATTAGCTCTTTTCCC
TAATGCACTTGCCATGCCCCTAAACACTCCCCCAACAGGC
CCCAGTGTGTGTTTTCTCCCTGTGTCCATGTGTTATCATT
GTTCAGCTCCTGCTTATAAGTGAGAGCATGCGTTGTTCGG
TTTTCTGTTCCTGGGTTAGTTTGCTGAGGATAATGGCTTC
CAGCTTCATCCATGTCCCTGCAAAGGACATGATCTCATTC
TTTTTATGGCTGCATAGCATTCCATGGCGTATATGTACCA
CATTTTCTTTATCCAGTCTATCATTGATGGGCATTTGGGT
TGGTTCCATGCCTTTGCTATTATGAATAGGGCTACAATGA
ACATACATGTGAATGTAAAAAGGTAGAATTGGTAGAGCAG
AAAAAGGAAGCATTGTGCTTAAAATTTTGTATACAAAGAC
AAGAATGTAATTAATACACTGAAATGGAAAAACTAAAGGC
CTTTCAGTACATAATAGAAGTGTATGTACGATGGAGGAAG
AAGGTGAGTGCTAACATTATTTAGGGTTCCTTAGGCATGA
TATACTGTTAGATATATTATCTATTCCTTTTCATTTTTCA
TTTCCATGAGAAACAAAGCAGAATATCATTGAAGCCACTG
CTTCACCAAAGATTCATGCACCATTTCTATTGGATAGCTT
TTCTGCTGGGAAGTGACTGCTTGGGGGATACCATTTCCTA
GGCTGTTTTGTATCTAGTTAGGATCAAATAATTGCTCTCA
ACCACAAAACGTATATGTCACTTCCAGGCTAAAGTGGTTA
AGAAGTGTGTGTGCCTTTCCTACCATGGGCTATGGAAGTG
GCTGTAAATGAAGGAATTTAAGATCCTAAGGGAGAAGGAG
CCGCTGGATGAAGAAGCCTGGGTCCTGCTGTATATACGCC
TGGGCTTCATCTGAATAAGAAATCTTTATTGTAAGAAGCT
ACTGAGATGTGATGATTGATATTTTGTAGCAGTTAGAGTT
ATCTTAATACAGGTATCATCACAGGCTTATAGAATATAGG
CTCTGAGAGGTAACTTAGTTAAAACCACATAACTAATAAG
AGGTGGGGCTAGGATGCAAATCCCGGTGTGTCTTCAGATT
GCTTTTCTTTTTCTGGTCTATTCCCATGGTTTTAACTACT
ACTGTCTACATGCTAATGAATGTCAGTGCTCCCTTGTCAG
TTTAGGCCTCTTTTTGGAGATCCACAACAGTGTTGGCAGG
TGTCTCTTGGATATCTTTACTTGAAAGCCTATATTATTTA
GCATATAAAATAAGATCCCTTAAAAATGGAGCTATAATAT
ATAGTGGATGAAATAAGCAAAGTTACTTTCTTATAGAATA
AGTGGTCCAACAAGAAGAATGATTGATCTGGCCTGTCGGC
TTCATCTCCATATTGCTTCCCTGCCTTCCTCTAAGGTGTT
GTATCATTTTCATAGGTAACCTAACTCATGGTTATCTGAG
CAGAAATTCAGGACAAGTAATTTCATTTTAAGCAAATGGC
ACAGAGGCTGCTGCCTTCTGCTCCTATTATACCATCAAGA
ACTTAGTCATATGGCCACAGCTAGCTGCAAGGGAGGCTTT
GTAATACGGTTACTAGTAGGTGGTTAGGTTCTCAGCTGAA
ACATTATTAGATGAAATAGGAGGAAAAACCATTTTGGAAG
GCAGTCATCATTTTGGTACAAGAATCTGGCTCTCAGATAT
GAAACCTCAATGAATTTAAAACGATACTCAGCCTTTTACC
CAAATTGATGCTTCATCTTATATTCCCTGACTTGATTAAA
AGCCACACCATCCTCCCAGATGTCCAGAGAACAGGGCGGT
GTGCTTTGACTTTTATTTTTCCTTCCTTTCCATTGCCAGT
CATTTTCATCTCCTAAATGTCTGTTGAAACTGCCCGCTTC
ACTTAATCCTCTGTTTTTATCTCAGTTCGTGCCTCATCAT
CTCTCACGTAGACTTGTAAGATGGCCTCCTAACTGGTCAC
CCTGTCTCTAATATCAGCCTATCAAGGACATCCTTCACAC
TACCAGGAGAGTGATTTTTCTAAAATGCAAATCTGATCAT
CATTTTACTCCCTTTTACAACCCTTCAGTGATTTCCCATG
GCAAAAGTCCAAATTGCTTTGCAGAGCACAAAAGGCCCTC
TGTGGTTTAGTCCCGGAATCTCTCCAGCCTCATTTCTGAC
ACTTTACTATTCCCCTCCCCAAAACGGATCACACTCACAG
CTTCAGTTATACTGAGCAGTGTCGGAATGTTGCATTTCCT
TTTGTCTCTGCTCATGTGTTCCTTCTGACTAATAAATGAG
TGTGTGTGTGTGTACATCACGACCCAACACAGCTGATACC
TCTCCTGTAACCTTATCCCAGCCCTCCCCAGGCAAAGTCC
ATCACTTTTTCCTTGTTATGTTTCATTTATTCTACAAATG
TAATGGATTGGATGAGTGTCTCTAGGCACTGTGCTAAGCA
TTGGACACAATGAGCAGAAATAGATATGGTCCCTGCCCAT
GTGGAGCTTATAGTCTAATGGCAGAAACAGACATTAGTGA
AATGTTCCCACAGACAATGTGAAATTATAACGGTGATAAA
TACTATGAAGATGAAAAAAAATGGTACATTATGGGTCCAT
TACAGGAAGCCTAGTAAGGGAGACTTTACCAAGGAAGTAT
GTTTGAGCTAAAATGTGAAAGATGAAGTAACCACATGAGA
AAAATGAATTGTAGGTAGAGGGAACCGTGATTCAAAAACC
CTATGTTAAGAGGGAATTTGGGATATAGGAAAGGGTTGAA
TAAAAACCGGGTTCAGGGGGGTGTGGATGGCAAAGTGAGG
TATAGGATGAGGCAGGAGAGGTAGAGGCTAGACTCTGAAG
AATGCCGTAAGTCCTGTTAAGGAGGTTTCTCTTTATTCTA
AGAGGAATGAGATGCCACTTGAAATGAGATAAAGAATATA
TAATCAGATTTTTGGGTGGGGGGAATTCAATCTGGCTAAT
GTTTGAATAATGAATTTGAGTGTTAGCTGATTGAATGATG
CTAGACTTGTTAGTTCAGGGAAGAGATTCTGATATATTGA
ATTAAGGTTGTGCTGGTGGAAAGGAAATAAAATATTTCTA
GGATTAGGTATGAAATTAAATATTTCTAGGATGAGGGAGC
GGGAGGGAGGTGTCAAGGATGGTCCCTGTATTCCTGGATG
TATGGCAAAGGTGGTCATGGAGGCCAGCAACCTGGAAGAA
AATTAGTGTGGAGAGAGTTTGAATGTGTGGTGCCTCAGAG
AAATCTGAGAGGAGTCATCTCACTGAACATTAAGCTTATT
TCTATTACTTCATATACTTTTTGATCACTTTTGTATATGT
TTCTTTTTATTAGACTGTGAGCTCCTCAAAGGAATGGAAC
AACATCTACCTATTATTATTATTAATCTTTTCCATTTTTG
TATCCCAAGTACTTACTACACTAGCTTATATACAGTATTT
GCCCAGCAAATGTTAGTGAATAAATTAACCGACCCCAAGA
CCCACCCAACTGCTGCCACACCAGTAATCGGAAGGATTAC
AAACTGGAAAGACAAGTTGGGGCTCAATTGTATAGTGTTT
TAAATCCCTGGCTAAGAATTTGCATTATGACACAAATTGT
AATTAAACCTTAAGTTTACATTTACTTTCCAATCCAACCT
TTGTTTCAAATAATGCCTCTGTTATTTTTAAAATCATATA
ATGTTTACTTAAGGGATAGTCTTTCCTAAGTAAATCAAAG
CCAACCAAGCTACAAGAAAAATACAGAGATCGTGCTATAA
AAACAAACTATGCCCTTATGCTGCAGGACAAAGTGAGATT
AGAATGAATGCACGGGAAAAGGGTTTGCGGATACAAAAGA
AATACTATTTATTTTTTAGCTCTTTTTATTTTCGTTTGTA
TAGGAGGTTAGGATTCAGTCTTTAGGGCAAATCTAGAGAG
GATTTCAGATTTACATGGTCCATTGTTGGGTTATTTTCAC
AACATGTATCTGAAGGGATTAATTTTGAAGAGCTACCACT
GTTTCTTGGGGTCGGAGTGACAGAACAGTATTTTGAATCT
GTTGGATTTAGTCATAACCACACAAACAGCCTCTATCTGT
GATGAAACAAAGCGAATTCAATAAACGCTCTGTGCAGTGT
TAGGGATGTGGATCCCCTTAAAATTGATTTGTGCAAGACC
TTGTTTGTGCACAGTAATGAATAGTGCTGTTTTAATTTCA
TTAACACAAAGTGGCATGAAAATTATTTCTAATCTACCCC
TGAAATTGGATACATTATTCTTTATTGTTTCTTGAAATCT
ATCTGTATCTGTGTCTGGTGTCTGTGTATCTATCTATCTA
TCTATCTATCTATCTATCTATCTATCTATCTATCTATCTA
TCTAGTTTTTAGAGATAGGGTCTTGCTCTGTCCCCAGGCT
GGAGTGCAGTAGCATGATCATGGCTCACTTCAATCTCTAA
TGCTAGGCTCAAGCGATCCGCTAGACTCAGCCTCTGGAAT
AGCTGGGGCTACAGGTATAAGCCGTCATGCTTGGCTGATT
TTTAATTTTTTTCTAGAGAAGAGGTCTCATTATGTTGCCC
AGGCTGGTTTTAAACTTGTGGCCCTCAAGTGATCCTCTGG
CCCCGGCCTCCCACAGTGCAGAGATTACAGGTGTGATCTA
CCACAACCAGTCTTAAATCTACATTTTAAGGCTCCCTACC
TATCTTAACCCCACATTAACTATGCAGATAACTGAGGCCA
TGTATTTTTCTCCTTTATATGCATTCTTTTTGTATGTGTC
ATTCATTCTCTTCCTTTGTAAGATTACATAATCCCTTTCT
AATGTGAGCAGAGGGAACAGTGGTTGACTTGAATGAACCC
ACAGTTTCTTTTTGTTGATCTTGATGAGAATCAGAATTGA
GCATCATGTGACTGATGGCCCAGTCATATTGATTTTAATG
ACTGGCTGTGGCAAGCAGGACTACATAGAGCTATAGACTC
TGAGGTCAGACCTACACAGTGCAAAGTATAGCTGTAACAG
TTTTTCAGTAACTGCAGGCCACAAAGATATCCAAACTGAA
TGTAGGTCTTGGGTCTGCTAACGTTTGCATTCAGACTTTT
AGTAGAGGGGTTAAGAGCCCAGGATTCAGAATCAGAGTGT
TTGGGCTAATTTCTTTCCTTAGCTATTTACTAGTGGTATA
GCCCTGGGCAAATTATGCTACTCATGGTTTCTGAGTTTCC
CCACATGGATAATGGGATTAATGGTATACTTATTGCATAG
GGTTGTTCGGAGAACTTTAAGTGTTATTATCAGTAAAATA
TGTAGAACAGGATCTGACTCACAGTAGATACTGAATAATT
TCTAGCTATCATTATTAGATTAGGAAGATGCTTCAGATAT
ACTTTATAGTGACAAAGATGAATTCATGAACACAAGGTCA
ATGCAACTTTTGGTGAAATGTAAATAATTTTGAACTTTTT
GGTGAAGCATTAAATATACATCATCTGCTTGACCCTTATA
AATTAATTTTTTTAAGAGACTGCTTTCTATAAATATGCTC
TAAAAGTAATGACAGTATCAAAAAATATTCCAGAGAAGCT
GAAGATATGATGTCATTTAGTGAAGATTGAGGACCTCAGT
TTGGTAAAGAGAAAGCCAAAGAAAATTACCAAGTTGAACC
TGGAAATGGGTTTAATAATCATATACAATAATATCAAGTA
TTTGTTGAGTGCTTATTATTCCATAATATCTTCATTTCAT
TTTTAAATTAATTTTATTTATTTATTTTTAGAGACAGGGT
CTCAGTCTGTCATCCAGGCTGGAGTGCAGTGGTGTGATCA
TGGCTCACTATAGCTTTGAACTCCTAGGCTCAAGTGATCA
ATTCATCTCAGAATCTAGAGTAACCTGGGACTGCAGGCAT
GTACCACTACCCTTGTCTAGGTTTATTTTTTTGTTTTTAT
TTCTGTAGAGATGAGGTATCACTGTGTTGGCCAGGCTGGT
CACAAACTCCTAGCCTCAAGCAATCCTCCTGCCTGAGCCT
CCCAAAGCCCTGGAATTACAGGCATGAACCACTGTGGCTG
GCCAATTTTATTTCATTTTAAATTTTATTTATTTATTATT
TTACTTAATCCTTACAAAACTCCATTAAGTATTGTTATCC
TCATCTTTCATGTAACTAAGCCGAGGCTTACAGAAGCAAT
GTGGCTTTTCAAGGTTCCATAGTTGTTTAGTATGCAATTC
AGGATTTGAACCCAGTTATGACAAATGGCAAAGTTAGTCT
TTTTAACCTCTATGCTGTCTTTCTCTATATATGCTGTTGT
TTATGTTAGTAACTATCATCAATATGGTATTTTTGGGTTT
ACAAAACACTTTTAAGAGTGCTATAAGGTAAGCATTTTTT
AAGCCCCAGTTTTACAGATAAGGAAAATGATACTTAATGA
GGCTGACTGATTTGTCCAGGAGTCTTCAGTTACTACATGC
CCCATTCTTAATGTTCCAAACATTTAAATTTATCCTCAAT
CCTTTAATAGAGATTCTTGCCAACTCTGTACCTACCACTA
GCCCAATGGGCTGAAGTAGGAAGAGAGAGAGAGAGAATCA
ACAGAGTCATCAATGGGGAGGGTATTCAAAGAGGAGGGAG
AGCAAACAAGATGTGGGAGGAAAGCAGAGCCCTAACTTTG
CCCACACTGCCTTTGCAAGTAGGAAGCATCGTGGTTGCCA
CATTCTCAGTCACAGGAGGACTGACTCTTTTCCTTTCTTG
TCTTTCGTCAGTGATGTAAAACAGGAAATATCAAAGTTAG
ACTTAAGTAAGAATATTCTGACAGCATGGGTTTTGAAATA
TCGAGGGTTTATGAGAAACTTCTTTCCTTGTAAGACTGTA
AGACATAATATTTGTTCTATTACCATGTTGTATTTCAAGC
AGGCATCCGTACAGTCAAAACATTCAGCTTTTTGATCAAA
TGTTACCCATTAGTCTTGTAGATGCTACAGGAGCTCTCTT
CTTGAAATACATCAGGAAACTCAGGGATTGTTATTAGTTT
GGTTTGAATTAGTAGCAAACCATTTTACTCTATTTGGGAA
CTTGCCAATGAGATGACAACCAGAGTTAGGACCTGCCAGC
AATCACTGTTATCCCTAGTGATGACTTTATACATTCCTCT
CAAGATAATTAAGATATTTATATCCATAAAATGGAAAAGT
GCCTGTCTTAATCTATTTTATCTATAATGCCTCCATAGAA
TCCAGACATTTTAACAGGCTGAGTATGAGATCAGGATCTT
GGGGAAAAAACACACACTAATAAATATTTTATTGTTTTCT
CTCCTTTCTTCATCCACTTAGGATAAAAATTACCCTCGTG
AAATATCTGTGAAACTGCTATTCTATGGATTGGAAGTCAT
CCTCCTATGAACTCATTCATGAATTTATTTTATCCACTTT
ATATTGAGCAGATATTAAGTATCAGGCACTGTTCTGGGAG
TTGAATAGTTATGAAACAGACAAAAAGTCCTGGGGCTCTG
TGGCTTATGTTCTAGCAGAGAGATACTTAGTAAGCAATAT
GAGTAGGTAGATGGACAAGAAGAAACGGTTTCATATGTCC
TCAGATAGTGAAACCTGCTATGAAGAAAAGAAAAAGGAAG
GGAAGAGAGCATGGGAGGGTCACATCTAGATCAGGTAGAC
AAAGAAGTCATCCACGACACAGTGACTTTTGAGTATGGAG
CTGAAAGAAATGAGGATGACGACCTGACGGAAGTTTCAGG
GAGGAACATTTCAGACAGAGTGGCCAGCAAGCATTAGGGT
ACTAATGGAGGAGCATGCCTGGTATGTTTGAGCAGGCAAG
ACAGTGAAGCTGGAGAAGTGTGAATAAGGGGATGAGCATA
GGAGATGCAGTAGAGACGTTGTTGGGTGGGTGGGGGAAAT
GTTTATAGACCATACAGGTTCCTGTAGGGCACAAGTTTGC
AAAATTTTACCTCTTATCATGCTGAAACCAGGCTGGTTGG
GGCAGAAAGGAAGGGGCTGTTCTAGATCATGCATGGATGA
GACTCTTTTCATGTCAAATGACATTTATTGAAAAGCAGCC
ACATGGCATGTACTGCACTGTGCTCTGAAGATCCAAAGAA
GAAAGATAAATATGTTTCCCTCAAGTTATTCAGTCTGGGA
GAGGAGACTTAAGATGCTGCATTCTAAACTTGATTTTCCC
TATGTGGAGAATTTTAATGCAGGTAAGAATAAATGCCTAG
TCATAGTTTCCCTAAAAGCTGAGAGAAGAAATTCTTTTCT
TCTTCTTCCTTTTTTTTTTTTTTGAGAAGGAGTCTTACTC
TGTTGCCAGGCTGGATTGCAGTGGTGCCATCTTGGCTCAC
TGCAGCCTCTGACTCCCTGGTTTAAGCTACTCTTCTGCCT
CCGCCTCCCAAATAGCTGGGATTATGGGCATGAGCCACCA
CGCCCAGCTAATTTTTGTATTTTTAGTAGAGATGGGGTTT
CACCATGTTGGCCAGGATGGTTTGATCTTCTGACCTTGTG
ATCTGCCTGCCTCGGCCTCCCAAAGTGCTGGGATTATAGG
CGTGAGCCACCACACCTGGCTGAGAGAAGGAATTCTTAAA
GGGAGGAGTAGCATTGTGGAGGCACACAGTGACACAGGGA
AACCTCTTTCCCTCAGCAACACGAAGTGCTGCCCACTTCC
CTACACGAAGCACATCCCTCCAGAGAAAAGACATCATTAA
CCATAAAAACCTTTTGGATCTCCATGCACAAATGACAGGT
GCACCCCATTCAGGACAGTAAAAATGTTCTGTAAATAAAC
TGAATTTAGGTTCAATTAATTATTTTCCGAATCAACTCTG
AGACATTAGTAACACCGATAAATTTACGACTGGAATGAAG
AAGCACCTCATTCCCTTTAGCCTAAATGTTCCCATTCTGT
TTTGTCCTGAAGTTAGACCACAGCTGCAATTAGACACCTT
CATCGATGAAAACTAATTTTTTTTCAGCCTTGTTCAAATT
GCTGTGCAGCAAGAATGCGAAGTCTTGCAGGCTGACAGGC
ACTGGAAGGAATGTAAGATCTTGCTGGTGCTGCCCTCTGT
AGGGAGACCACAGGTGTGAGGGGATAACATAACTCGAAAA
GTACATGGGGCTTCCTGATTGATATCTGTAAGGCCCACAG
CAGTTTATTCATCACTCACCAGAAATTTTTTTTTTGTGTT
GGTTATTTTCTTCTACTTATTACGTATTTGAAGTTTCGTA
TATCAAACTAGCAGTAACCTTTAAATCTTAACAGTTTTTA
CTTTTTGTGGGACAGTATAAAGAAATACCCCAAATCTCTT
TAATGAGTCTTATCTATAAATAGTATTAGGAGTCCTACTT
TCTCCCAGTTTAATTTTTTTTTTAGAAACAGGTTCTAACT
CTATTACCCAGGCTAGAGTGTTTGCAGTAGTATATGTTCA
TAGCTCACTGAAGCTGCTAGCTCCTGAGCTCAGGCTGTCC
TCCTGCCTCAGCCTCCAGGGTAGCTGGGACTACAGGCATG
CACCACTACACCCAGCTAATTATTTTTAAATTTTTTTGTA
GAGATGAAGTCTCACTATGTTGCCAAAGCTGGTCTTGAAC
TCCTGACCTCTAGTGATCCTCCTATTTCAGCCTCCCAAAG
TGCTGGGATTATAGGTGTAAGCCACTGTTCCTGTCCCAGA
TTCTTAAAGGGAGGAGTAACAAAGTGTTAGTAGATACCTT
TAATCAAGTGAGGTTTTTCTTCTGATACAAACTATTTTTT
TTTCTTCCCAAATGAAAAATACTCCTTCCCAAGCCCCCAA
AAGTCTCTTCCTATTGTAGCATTGGTTTAAAGTTCAGGAT
TTTGTCAGCTAAATCATGTCCAAATGTGGATGAGCTCCCA
GGGAGTGGGGCAGTTCCTTGAAAATGATTTCTCTTAATCT
GAAGGTAAGTTACCTGCCCCACTCCTACTCAATATATATA
TTGGTGGTACAGAGAGAAGATAACTCCTATGAACACTCCC
ATTCAGAAAAGGGGGAGGTGAGATGGGAGACACACAGCAG
TTACTGATCCATAGCAATTCTGAAATTAAGCCAGTCACGT
TTCTGGTTTCTTGATTAAAGTCCAGTCTTACTGACTTGGA
ACTACTCTCTGAGGCTCTTGTCTTTACTCTCTGATATACT
GGTTCCACCTCTAAATCACCCTTCGTTAAGAAAAAGAAAA
ACGCTCATGTCTGCAGTTGAGCCACTTCCTCAGAGAGTTT
CCTGCTGGTAGAAACACCAGGAAACAGTCTAGCCTCTTTC
CATTTTGTATTGTCTCTGTCTCCTTTAGTCTAAGTGGGCA
GCTCTTCTATCAATACGATTCTCTTGAAAAAATCTATGGG
TTTCCCATGACTTATTGGCACTTACTCTATTAATAAAAAG
TCTCGCGTATCTTTAAGATACATCCTTATCTGTCTTGAGT
CTTATATGAAGCTCCTATAGAATAATACAGTTCACATGCT
TAGACATTCTCTTGATTCACAGAGAGGGTCTACAAAGCTT
GATCTTAGGTCCTTAGAAAGCCCTTCATGTGGCTGAAAGT
TTTGTGGGGCATCCATTTAAACCTCCTTGAAGTCTTAAGA
AAGACTCTGGATTTGATCTTTATCCTGAAGTAATTAACCA
TTTCTTGGGTCGAAAACCCTTTTAGAGAGAGACTGGAGAT
GAGAAGCAATTTATTTTGAAACACAGCAAATCTGAGATCC
TTTGTAATTCCTTTAAATTCTGCTAAATTTTTTGAACAGT
CTTTTCTTTAATCCATCCCTCTCTTCCTGAATTTATTATA
GGCAACTACAAAAAGCACTTTCAACATTCTGCCTGGAAAT
CTTAGTTAGATCCTCAAGATCTTTAGGTACAGTGCCTCTT
CTATTTTTCACATTACTGTAGGAAATAGTTTTGCTGCCTG
TTGGCCAGTATTTAATTCAGGTGCCCTTTTATCCAGCACC
CCCATGTGGTTCCCTTTGTCTTTCCAGTTCTCATCTCCTT
GAAGGTCTTGCAGCTTTCCAAACGATCTCCTTGAGCTCCT
AAGATTTAGTGCTCGCCACTGGTCCCAAGGCCATTATTTT
AGATTTTTATGATAGAATCTTTCTGAGAGCAAATTTCACA
TGGCTATGTGAAAACTCACCCCAAAATTTTGTGGCGTAAA
CATTTTATTTTGCTCATGGTTTTGTGGGTCAGAAATCTGG
GAAGTGTTTGGCTCAATAGTTCTTGCCTGGGGTCTCTTCT
GCAGTGGCAGGCACGGGCAGGGCTTTGCCAATGGGAAGAC
TTGAATGGGTTGGATGTGCAAATACATCACTCACAGGGCT
GGCCATTATCTGGGAGCTCAGGTGGGGCTGTCAACCTGAG
TACCTCCATGTGGCTTCTCCCTGTGGCTTTGGCTGGATTC
CAAGAGGGAATGTCCTGAGAGAGAACATTTCAAGAGATCT
GGATGTAAGTGGCAGAGTTTCTTAAGAGTAAGCTTCGGAA
ATTTCTGATGTCACTCTGCTGAATTCTCATAGCTCATATT
CAGTGGGTGAGTCTGCAGTCTTCTCAATGAGAGGAAGAGC
ACACAGTTTGTGACCATCTTTAATTTTCACAGTGACTATC
AGAGCCCTCCCAACGACCACTCTCTCAGGTAGATATTGGT
GGCAGGCATGCCTACTGATAGCCAGCAGCTGAAAATGTGG
GAGATGGTTCAGGAGCCTTTCTGGTTTCACAGTGGGGTGA
GGGAGACAGAAGAAATTTTAATCTGGAAAAATCTTACAAA
AACACTTTTGCCTTGAAAACTTTCTGAAGTCTTGCCAACT
TTGTGAAAATGACTTTCTTCTTTGGCTCACTCATATTGTT
CCTATAGTTTTGAATGTCATGGACTAATCTGTGCATACAC
TTTGAAATCGTGTGTCTCCCTGTCAGAATGGTTCATTTGT
TAACTTCAGCTGGATAGTGCACCCTATTTGATAGTCTCCA
GCAGGACCCAGTGACCTTTTAACAGTGGTGCATCAAAATG
CTGACCTTTTGTTTGGGTGAGCTGGGTGCTGAGAGGGTTC
GGGTAATGAAATACCTGGTCACATCCCATGTATGAGAAGG
GTGTGGTGGGCTCCTAAGCTTATACCTGCCCTGGGGACTT
AATGGCTCTCAAGGTATGTGTTGGAAGAGGTGGTAAAAGA
GACCCTGGGCAATTTAAGTGAGCCTCTCTGATGGCATCTT
GGGCTCCTGGTCCCCAGTGACTGACCTCTATTCTATTTCT
TAACTGAGGACCTTGCCCGAGGACGATTTTCTTGTACGGC
TTTCACCCTTGCAGCAAACAATTAAAACATGAAGACTCTT
CTGGAACACTCATTAACACTGAGTGGCATTCATGATAAAA
ACTTTGGTAGAAGCAGGACTAACTGGTAGGAAATTAAAGC
CAGGAGTCAATTGGGTAAGATTCAAGGTCAGAGGCATGCA
ATGGCCTGGAAACTGAAAAGACACAGCAAAAATTAGAGTC
AGTGTTCCCCTATGGTCAGTGATACAATAAGCCTGGTTGG
GAGGAGGATATCGAGTGATATAATCTGGATATTTGTCCCT
GCCCAAATTTCATGTTAAAATGTAATCCCCATCGGTGAAG
GTGGGAGATGTTTGGATCATGGGGCAGATCCCTCATGCCT
GGCTGGGTGCTGTCATCATGATGGTGAGTTCTTGTGAGAT
CTTCTTGTTTCAAAGTGTGGGGCACCTCCTCGCCCATGCT
CTCTTGCCTGCTCCTGTTTTGACCGTATGATGTGCCTGCT
CCGCCTTTGCCCTCTGCCATGATTGTAAGCTTCTTAAGGC
GTCCCTGGAAGCCAAACAGATGCCAACATGCTTCCTGTAA
AGCCTTTAGAACCATGAGTCAAGTAAATATCTTTTCTTTA
TAAATTATCCAGTCTCAGGTATTTCTTTCTAGCAATGCAA
GAATGGCCTAACACATCAAGAAAGAGTCAATAACAGGCAA
TGGTTTGCTATGGTTGTGAGCTAGCTGAAGATCTGGGTTA
CAGGAAGATAAAGTGATGAGAAGTAGTCCAATTTTGGAAG
CCCAGAAAACAATTTTAGGTGATTTGAAGGGATTGCAATA
GCATAGGAATGGCATAGTGGTTTCAGCTCACTCTGGTTAA
CTGGTAGTTGCTTTTCAGAGTGCTGCACTGAGAACAATCC
TGAGGCCATGTTTGTAGTGTGCATGAAAGGATGCTGTGAT
TGATCTGAAGTGTTTGCCATGGGTGCCAAGGCTGGGTGGG
ACTGGCAGCCTGGGCGCCATGTGTTTGGTGTCTGTGTCCC
AGATGGTGAGAAGGAGGCTGACACATGGACTTCAGGATGT
GGCCTTCAAAAACATTCTCCTTAGTAACAAAGCAGATGGG
CTTTGAATTAGAAACCAAATAAACAGGAGGGATGATTTAC
CCCTTAAGGAGGTTAGGGCTCACCTACTCCAGCATAAAGA
CGCTTTAAGTATATGGTATGTTCTGGAAGCCAGAAATTAA
AACCTCTTAGAATTCACTAACACCAGAGCTAGTTATGACC
TGAGGCCATTTCCCACTAGCCTCTTGGGTTTTTTTGCTTT
ATTTTCCACTCATGTTTTGTAACTTTGCCACATTTGCCTA
TTTCATTCCCCCAATTTTTTCTTGACTATTGGATGCCTTG
AGATTTCTTTCCATGTGGAATACTTGGCTCCCTTGGTGAT
GAGAGCAGGTGGGGTAGTTGAAGGCAACCTCCTGCTAACC
CCCAGGACAGGAGTGCATTTTACAGTAGGGGGAAATTCTC
CGTTAGAATATTCCCCTCCACTACCTTTAAAAACAGAAAA
TGTTTGCTGTCTCCTGGGCTCCTTTGATGATATCTGCAGA
ACTACTGGGTGCTTCATTTAGTTTAGCCCAGAACATAAGC
AGGCAAACACGTGGGAATGCATTTGATCATTAGAAAAGGG
ACGTTGCCTTTTACTTTTAGCTTGGGCTTAAGATGGTTTC
TGGATCTGGGTCTGTGGGTGTTGTGAAAAAGTATATGGAA
CAGAGTTTGTAGTCCGTGTCTTTTGTGTTTTGCTCAATGT
CCATGTAAAATAACCTTGCATAGTGTTTAAATGGGAGAAA
GCTTCTATTCCCATTTCATTCCATGAAGTTCTCTTAGAAT
ATTTTCTCCACTGGTTTATACAGATTTATACCTCAGCACC
ATGGTGGGAAAACTAGCTGATGCTTTGCTGTCATACATTT
GATGTTGTCCAAAATCCCTCAGAGGGTTAAAGCCCTTAGC
TTTTAGGCTGTCCCGTTACATTTTTGTTCATGGGCTATCA
CATATCATAATTTCAACACATGTGCCCATGCAATCTGTTA
TAAAGATGTTGTTGTAAAGATTTTTTTAAAGATCCATTTA
ATTTAACAGTTTTGTTTTATTTCTCCCTGGTGCAGCTATT
CCATGTGAGGTTGGGTTAGATACTGAATTCTGCTAAGATG
AGCAGGACATATCCTGTGCTAGGCATTGTTCTTGCATCGC
TGTAAAGAAATACCTCATGGTGGCTCACACCTGTAATCTT
AGCCTTTTGGAGGCCAAGGTGTGTGGATCACAAGGTCAGG
AGTTTGAGACAGCCTGGCCAATATGGCGAAACCCTGTCTC
TACTAATAATACAAAAATTAGTTGGGTGTGGTGGCAGGTG
CCTGTAGTCCCAGCTACTCGGGAGGCTGAGGCAGGAGAAT
TGCTTGAACCTGGGAGGTAGAGGTTGCAGTAAGTTGATCA
TGCCACTGCACTCCAGCCTGGATGACAGAGTGAGACTCTT
TTTCAAACAAACAAAAAACCCGATACTGGGTAATTTATAA
AGAAAAGTGATTTAATTGGCTCACGGTTCTGCAGGCTTTA
CAGGAAGCATGGTGCTGGCTATCTGCTTGGCTTCTGGGGA
AGCCTCAGGAAACTTACAATCATGGCAGAAGGAGAAGAGA
GAGCAGGCACATCACATGGTGAAAGCATGAGCAAGAGAGA
GAGAAAGGCAGGGAAGGTGCCATATACTTTTAAAAGACCA
GATCTTGTGAGAACTCACTCACTATCACAAAGACAGAACC
AAGGGGATGGTGCTAAACCATTCATGAGAAATCTGCCCCC
ATGATCCAATCACCTTGCACCAAGTTTCACCTCCAACATA
GGAGATGACATTTAGGTGGGGACAGCATCCAAACTATATC
ACATTCCTACCCTCAAAGATTGTATGGCGTAATGGGAGCA
AGGGAAGAATAACAAGAAAATGACACCCAGAAGTATACAA
CAAAGCAGAGTTGAGGCAAGTACCATGAGCGAGAGCTGCA
AGGAATGATGGAAGTCCAAGTTGTAGAGAAATATTTATAG
GAGGAGATGGGGAATAACTAAAGGAGGAAGCATTAAGGAA
GAGATTTGAAGGATGACTAACATTTTGACAAATGGAAATA
GTGGTGGAGTTTGAGACAGAATCAAATATTTCAGCAAGTG
GCAACTGTGTCTAGTCTCTTTTGGCAAGGTTAAGAGTTTG
TGTCATCAAGAATTAGGAGAAAAACCAGGAAAAAATTTTT
TAAAACTGGATAGAGACTTGAATAGCAGTTTAGAGTATTT
GTTTTTAATTTGGTAGGTTATGGGGAGGCACTGATTTTTT
AAAAAACATAGCAGTAATATCAGAGTCAGAAATGACATGC
TTTAAATAGAGTTCATCTCAAATGGGCCACTCTGTTTATG
AAGATTTTTATCTATATATGCACATAAATATGTACATATA
AATTTCCACAGCCAAAGGAAAAGGTTGTATTTTATGGCAT
AAAATTATATTTTTTGGCTCTGACTCAGCAGCCATAAAAT
CTAACTATTTCCAAGCATAAGAAAGATGGAAAATACTCTC
TTTATAACATCTTAAATAATTGTATGGAGGCCAATCCTAT
GGCCCTTGTGCATAAGTAGCTCAGACTGAATTTTAGAAGA
GTTTCTGATACATTTCAGCATTAAGTCTGGGCACTGAAAC
AGACCATATATCTAATATGTAACTTCTTTGTGAACTTTCA
GTCCCAACTACCTACAATGAAATGTTCATATATGCATTTA
AATGCAACTATTAAGAAGAATTGAAAACTTTTCCCGTGTC
TGTTGCCTAATAAAACAAACTTTGCAAACTAACCCCAAGG
GGAAAAAAAGTGCAATACATAAGTTTTTGCTTCCAAGTAA
AAAGACATAACTAGAAATCACACAAGACACTATCAGGGAA
GCACTGACATTTGAGTCACCCATGAAAAAATTATTGTTGT
ACTTGAATGCTGGGGTAAAGTCATCAGTAATAAAAATTAA
TGTGAGGTACACTGTTAATCCAAAGCAGAATAGTTGGAAT
CATGCAAAATCTAGTGAACATGATGAACAAAATCTTATCC
AAGTTTCCAAAGAACAGGAGACTTTGAAGTACTCTTATGT
GCTTATCTTTAATTTTTCTGATGTATCATAACAGATTGGT
AAATTTCACTTTTTTTCTTTCAAATTTTAGGATGAAGCCA
GACTATTTGTATCAGCCGGAGGATATTAAGATTAATCAAA
GTTTGAGTTCTGCTATAATATCTCTGCTTAGCTTGCAAAA
CAGATTAATACATGAGCAATGATCAGTCTAATCCATACAT
CCAGATCTATTAAGACTGTCTTAGTTGATCTGGTTTAAAG
GTTTTTTTGTTCCAGTAGGTGGTGAACTGAAAGCAAGAGA
CAGGAGACGGACTTTTAAATCATCATGGACACACAGAGCT
CGATGAAAGTATAAAATGAGACAGAATCTATTGTTTGCCA
TGAAGAATTTTTATGGCAATACCCACTTTACAGCAACAGG
AGTGAGTTTTTCACAATTCAAAGTCAGGCAAAGGAGGTTG
TCAAGGTTACAAGTGGAGAGGCTAGAGATAGGGTGGGTCA
CAGCAGGAAGGAGGCAAAATTCAAAGCTAAGGATCCCCAT
GTCAGCAGAACTTCAGGCTGGTCAAGCAGCTTGTGACAGG
ATAGATGATGTTACCAAGAAGACTGCTAAGGGAATTTTTG
TTTCAAAAAATCCCTCCTGATCCATGAGGCTCTTTATGCA
AAACAACTTATAGCTTTTCTTCTTCCCTGTATCCAGTTCC
CAATGTCTTTTACAACGTTGTCATCTTAATTCATGTTGAA
CTAAATACTTTCAGGAATTAGTCATAGAATTGCTTAAAAA
AAGAGAGAAAAGGCTGAGACCAGGTCATGTGAGTGTGTGA
GTAGATGTATGTGTGCAGTATAAACGAGGAGCTTCCTGAA
CAATGACTGAACAGAGGACAGCCTAGAAAAGGTCTGACCT
TCATCTGTATTGCCCTTTAGTCAGAGACGTATATATAATC
TTTTCTCTGGATTATATATTGAGATATTAAGTACAATTAC
TTTCAAAAGCAGTGGTTCCCTTCCTTAAACACTGTTTGAA
ATGTATCACTTAGAGACGACTACATTTAAAGACATCTACC
TTATCTCAGGATTTTATTATTATTTTTTTCTGAGTCTTAG
GGGTGCCTAAAGTCTTTTTGTTATTGTACTTTAAGCTGGG
GTACACGTGCAGATCTTGCAGGATTGTTGCATCAGTACAC
CCATGTCATAGTGGTTTGCTGTCTCCATCCCCCAGTCACC
TACATCAGGCATTTCTCCCAGTGTTATTCCTCCCCAACCT
CCCACCACACTGCTGTTCCTCCTCTAGTCCCCACCCCCCA
ACAGACCCCAGTGTGTGGCGTTCCCCTCCCTATGCCCATG
TGTTCTCTTTGCTCAACACCGGCCTATAACTGAGAACATG
CAATGTTTGGTTTATTTTTCACTTTTTTATTTACGGCAAT
TAAGTGTATCATTGTGGCTGCCAGTTTTGGGATGTTGCAT
TCATGTTTAACTTCTGTACAAACAACTGAATTCATCACAG
TCTGATCTGAACACTGATTTAGTTTGTAATGTGATAATTA
CACAGTTTTAAGGTTCATGCTGTTTATCTAGAAAGTGAAA
TAGGGTAAAAGTGAGTATTTTTGTTGGTATCCATGTCATG
ACCTCTAACATTTTCACCTTGGAGACTCCAAGGTCACACA
GCCAACTTCACATGCTTGAAAATCACAGGCTGGAAAAAAC
TGAGACTTGAGACATAGCGAAGGCTACTAGAATGGGGCAG
GTGCTAGGCTGATTGTCCAGGTGCAGAATGGGGGAGGAAA
ATCTAAGTAGGAGAATAGTATGCAGGATCTGTTACCATAG
AGACAGTCATGCTCCTGCAGGAGTCAGCATCGGGGAAGTC
CAGAAAGTGGTAAGTGGTGACAATTCCAGCTAACCAGCGA
GTCCAGGGGAGGCTATCTGGCAGTGACCCACAAAGACAGG
AAGACTTCAGAGAGGACCCAGACACAGGATCAGCATTCAG
GAGCCAGGTTTGAGCACCAGGACCATTCTGAGTAAGGCAG
GGGAGATGAAGAGCTCAATCCAAATCCTGATTTCCCATAA
ACACATGGCCCTGAGCAAGTATTTAGTCTCTCTGAACTCC
AACCTCTATAAAGTCTATTACAAAACAGTGCCTACCTTGT
AGGAGTATTGTGATGTTAAAAATAATAAACCACTTAGCAC
ATGCCTGAATCACACTAAGAGTATAACATATAACTTTTTT
TAAATTGGGATTATGCCTAGAGCTAAATGGGGATTTGATA
AAGAAGTAAGAAGTTTAGTTATTGAAGTCAGGATACCAGT
CACCACAAGACCAAAGGAAGAATGATCTTGACGTAATATT
ATTAGCCTTCTTGCAGTGTCCCTGTTGAGGGTTCTGGATG
GATGTCATACCTCAAATTGAGCTAAATTTTCATGTAGGTC
TGGGGAGTCCTCTCTGGGAAAGAGGATCACAGGGTATAGG
AAGTAGATAGAATATTCACTGTCCAACTAAATTCACATGG
AACATGCTTAACCATGATCACTGAAATGCCCTTTCCTAGA
GATGAAATGTCATGTGAACTTTCTCCAAGATTTGTTACTC
GCAAAGGAAGCTGCATCCCTAAGAAAGTGTTATGATGCAT
CTGAAACCATAGAGTTTATCAAATTTTTTATTATCAATTT
TAAAATATTGGATATAAATCTATTATGAAGGGAAAAACTG
GCTGCTTGTCACATGTTGAAGTCACTGTTTCTTTCCACCT
CTTTTTGCTTAAAGCCCAATGCTCTGTGCCACCCAACTCT
TGGTTCTCTAGACCCTTTCCTACCTACATTCCAGTTCTGT
GACTTCAAGATATTGCTTGGGGACCAGTCAACTGATAAGA
TGATGATATCTCACTCTCCTTTACCCTATTGTCATTGACA
AAGTGCTTTCACCCATTTCATTTCATTTGTATCTCCCCCC
TCAATACTGAGGCAGGATTCATCTTCACTGAACAGATGAA
GCAATGAAGCTCAGATAGTTGAATTAATTACCCAAGGCCA
CTCAGCTGGTGAATGATAGAGCTGTGTCTAGAAGCCAGGT
TTTCCGAATCCAGGCTCCATCTGAATCCAGGCTCCATGAG
TTTCTTTTTTCCACTTTACCAAGTTAACTGCAAGTTGATG
GAGACTTACTGCTTGCTCCTTTCTCATTTTGTATATGTTT
TAAATAATAGCTTCCAGCATCTTCCACAGTTGAGAACTCA
GTAGGTACCAGCATTGTCCTTGAGTAGCTCAACAAGGTGG
TGTCCACACCTGCACTGTTCACAGGGGCTACAAGAAACAC
AAAAGGCAGTTCAATCTTAGACTTACGTCATTTTCTTCTT
GAGTCAAAGGTAAGTATGTGGAAGAACAGACGGATGAATC
TGGGAAGCTTAACAAGGAATGGGTGCTGAGGGAAGAGGAG
CATTAGAGGATGTTCTGGGTGCCAAGCCCTCTTCTAGGAA
CAGTTATGTATCTTTACGTGATATCCAGGATCAGAGCAAA
CAGTGCTTCTTTTCATAATAAGCCAGGTAAGGTCGATCCT
GCCATCAGAACCTTCCAGTGGCTCCATCTCTCTGATATTT
TTCCCTTACTATTTTCAGTGCCCTACCCTGTCCCACCTTG
AATTCTACTTCAGCCACTTGAGTCTGCTTTGCTGTTTCTA
AAACAGAGAAAATAGGCTTGTACCTTAGGGCCTTAATGCT
GGGCTTTTCTTCCTGGAATGCTGAAGAGGTGGAACTTCCT
TCTTTGGGCATTAGAAAGGCAATTTAGAATTGTGAGGCTT
GGAGGAGCATTCATCATCTGAATATTCTTTTCATTAACAT
AAATATAATCATGTCATTCTTTTTAAAAATTCTTTTAACT
AATTATTTTTTGGAGGCAGAGTCTTGCTCTGTCACTAAGG
CCAGAGTGCAGTGACACAGTCATAGCTCACTGCGACCTCA
AACTCCTGGGCTGAAGTGATTTTCCCTCCTCAGCCTCCCA
AGTAGCTGCTACCACAAGCACATGCCACCATGCTTGGCTG
ATTTATTTATTATTATTATTTTGTAGACATGAGGTATTAC
TGTATTCTTCAGGCTGGTCTCAAACTCCTGACCTCAATTG
ATCCTTTCACCTTGGCCTTCCAAAGTGCTGGGATTACAGG
TGTGAGCCATGGTGCCCAGCCTAAAATCTTTTGACTGTTG
CTCATTGCAGCAGGAAGTCCAGACTCCCTGAGTTGTCTGG
GAAACCCTCTTTCTTCTCACTGTCTGCCTTACACTTCATC
TTCCAGCAGTACCAGTGGTAGTGCCAAGGTTGACCGAGGG
AGGAACCTTCCATTCCTCTACTCTCAATCAACTTCCACTC
CCTGCAAGCAAGCTCAAATGAACAGAGTAAACATATAAAA
ACTGTGCTCTCTATAAACCAAGCTTCAAGACAATCTCCAA
TCCAAGCCTTCCAGACTGAGTCCCTAAACCCCTTTGACAC
AGAATGACAGAATTATTTGACAGAATGATTTGCAGTCTCC
TGCTCACAGGCATCGCTATGCATTTGTTCATATTTCTGTT
CTGCCAAGCAGGCCCTCTCTTCTTTATTCTCCTCTCTCCC
CTATCAGCTGCCTGGCTGACTGTATAAGCCTCTCAGCTTG
TGCTTAGCCTTCTTTGACCCATTCTCCCCACCCACCCCCA
TATGCTACCTTAGAGGTCTTTTTCTGTGTTACTCTGCAGG
ACACATTTTACAATGTATAGAAATGATGCTTATGTGCCAG
TCTCTCCCAAAGAGTACAAGCCTGTGGTAGGCTAGGGCCA
TGTCAGATTTACCTATGAGTGATGGAGTAGAAAAACATTG
CTTGGAATATAGTTTTTTAATAAATAAGTGTTAAAGAATA
AATGAAGGACAAAAACCACACTTTGGGGAAGGTTATTCAG
AAGTCTGAGTGTAAAGTAATTGGAAAAATTTTAACTTTTT
AAAAGTGTGCAGAGAGAGGTTCAGAGAAGACTTGGGAAGG
TAATTTCATTAGCCCGTGGAGAACACAGTGGAGACCCAAA
CTAGAGAAGTGGCAACTCATACACTATGGGTTTCAATTCC
CTCATCTGTAAAAGAGGAGTTTTAACAGCATGTACTTCAG
AAGATTGTCATGAGAGTATGTTGTATTGATAACATATATT
ATTATTTAAAAAATAATAGCAGCAATGCTGTATGGTGGTG
AGAGGCTTAGCTCTGGGCCATGCTGCTGGGATTGACTCCC
AGTTCCCACACTTACTTGCTGATTGAACCCCAGCAAGTTT
CCTAATCACTTTGTGCCTCCGTTTTTACATATTTAAAACA
ATGGTAACAATACCTATTGCGTAAGGTTGTTAAAAGATTT
CTATGAATTGATGCATGCACAGTCTTTAGATCTGGCATGT
AGTAATTTCTTTTAAAATGCTGGTTTAAAAATACAAACAC
ATAACACACATGAAAGAAAACTTGTCGAGGTAGAATCAAC
ATGACTTTATAACTAAATGGATGTACATGTGGGTGCGTGT
ATTTTCTGATGTGGGAGGCAGAGTGAGGTAGAAGGAGGAA
TCTGAGGTAGATTTGGTTTGGGAACTAAACGACCCTACAG
ATAGTGATACCTTGAACCAAGACTGGGAGCCAATAAGCTG
GAACCATTTGGGAAGTTAGGCCAATAATTAATTCGATTTA
CTATCTGGTCAGTTGGAAATACTGACGGGTATCTATATAC
TAATGGTAAGGAAAGAGGTTGAAATATCAGATTTAGAATT
CATGATTTAAGAATCACTAACACATGTTTTTAAATAACAT
AATATTAGTTGAAAGCTATGAGCACTGCACTAAACATTGC
ATATATATTATCTCACTGAATCCTGTCAGCATCCTTAGGA
GGTATTAACTACATTTCACAGGTGGGGGAAACTGAGGCAC
AGACAGATAAGTAACTTGCCTTAGGTCACCTGATTAGGTG
GTCAGGAAGGGTTTGACTGCAGGCAGTTTTATTCCGGAAA
CTCTGCTCCTTATTCTCTTTTGGACTGTCTCCAAGGAAAA
GGTTGAAGTCATAAGGTTGGCCAAAAGAACCTGGCAAGAA
AGAAGATGTGTCTAATAGAGGCATGTTTTCTGCTAGCTAT
CAACACTTTTCACTTGACTTTCTGATTACCAACAGGTTCC
TCTTTATAAAACAAATGGTAAGGGTTCCAAAGATGCTATG
TCAGTGAATGAATGATTAGATGTTAGAGATTTAGGCTTTG
TGGCCATAAAGTAAAGGAAGACTAATGATATAGTTTGGAT
GTCTGTCCTCTCCAAATCTCATGTTGAAATATAATAATCA
AGGTGGGAGCTGTTTGGATCATGGGGGCAGATTCTTTATG
AGTGGCTTTGTGCCATTCTTGGGATAATGAGTGAGTTCTC
TGAGTTCACTCAACATCTGGATTTTTAAAAGAGAGTGACA
CCTCTCATCTCTCTCTCTTGCTCCCACTCTTTGCGATGTG
ATGTGCTGGCTCACCCTTCACCTTCCGCCATGATTGTAAG
CTTCCTGAGGCCTCACCAGAAGCAGATGCCATCACTATGC
TTCATGTACAGTCTGCAGAACTTCGAGCCAAAATTAAATC
TCTTTTCTATATAAATTACCCAGTATCAGGTATTTACAGC
AATGCAGGAATGTGCTAATCCAACTCACTGGCTCATGGTA
AGTTAGACTCCAACTCTGCCCTCCAGCAAGGCACTCTAAC
CCACAGTTCATGAAGAAAACTGGATGCATCCTAATCACCT
GGGGTGATCCATTGTTTAAAGAAAAACTCCCATTTCCAGC
CTTGACCTCCTGTAGAGTATTGGGGTCAGCCTGGCATGCT
GTGTTTTTAGGAAGATATTTTGATGGGAAGTTCATGACCC
ACTATATTGACCAACCAAGTATGCTTGGGAATGAAATGTA
TTTTTGTTATATAAAGTACAGCCTTAACGAAATGATACTG
GTTTTCTGTATGAGTCCTAAACCATCTATGAAGGTGATTT
TAAAAAAGGAATTCCCAGAATGTTTATAGCAATCTCAGGA
TCACTAAGGCAATTACATAGCTTCCACAAGTGACTATTTT
GAAGGGAAATACTTGTTTGGATTTGCAGTTTAATAAATAT
TACTTTCATTACCAAAATAACTCGCTTCACAAATGTGAGG
TTTTTTCTGGATAAAAAGAAAATGTAGAGGAACAAAGCAT
TCATCCAACATTATTACTACGGATTCTCTGCTTCATTGTT
ACTCTCTGTGTTTGGAGAGGAATTGGTCAACTGGGTCATT
TTCTGAGCTTGATGGGCCATCATCATCCATGCTTATGTTT
GATTGTTCACAACACTTTGACTTTTACAGAGAAAAGCTCT
ACCTGGATGCAAAGTGTTGTTATTGTATAGTGGAGCCCTT
GTACAATGGTGAGGAGGATCCAACTAACACCTGTGTTGCA
GGCTGGCTGCCGTGAGAACCCTAGGGAACATTTCTCAGAA
TAATAATTTGACTGATGGAAAATCTGAATCCAGGCGATGA
ACATTTTTGCACCAGAGATCTTCTGAAATTTTATATCTCA
GCCTGGTCTGGTTTTGGCGACTAGAAAATAGCTTTCCGGG
CTGATGTATTGGTCCTTGGTCCAATTCATGGCTATTCATA
TTATATTATATTTCATAGATACTGTTGGAAATATCCACCA
TATGTGCTTTATCCCCCAATAATAACACAGAAAATTAAAA
AAAAATTATTCTAATTTAACAATCTTTTTGCTTAATCAGT
TTTTTTTTTACTTTGCTCAGAGGTCTAATTGCCATTATTC
TCATTTTATTTTTCTATAAGGTAGAAATAATATCCCCTTC
ATTAGCTCATCATGAGGGATAGACTGGAAAAGATACTTTC
AAAGGGCACCTAACTGTGGAGAAGATGCCTTCTTTGCATT
TCTTTCGTGGTATATTTCTTGTTAGCCATTCATTCAGTTC
CCATTTTTATTGAACAACTACTCTGTGCCAGGCACTTTTC
TCGGTTTTGGAGCCATCACCATGACAAAACAAATCACTGG
AGAATGCCCTGTCCTCATAGAGCTTACAGACATAGGAGAC
GAGACAGTAAAGAAAATAAATAAGTAAATTACAAAGTGTA
TTAGAAGGTGTTAAGGGCTATGGGGAAAAAGAATAAAGCA
GGAAAGCCGGTGAGGACTGGGCTGCGGGCAGGGCAATGTT
TCTGTTTCGAATCAGGTGACATGGGTGGTCCTCCCTAAAA
GAGTGCCACTTTAACAAAGTCTTGAAGGAGCTGAGGAAAA
CCATGGCAACATAGATCAAATCACATTCCATGGGACGTTA
GTCCCGAGAAACGCCGAGCTAAAAATGGTTTCACCGTTCA
GTCGCTTTGGAAATAATAAGTTTTGGAAACTTACGATGCT
TGTAGGCACATTAAATAATTTGAAAAGGCCTCCTGGAAAG
GAACCTGTTTAACTCAAAACATAATGAACAGTATTTCCCT
CCCTCCCTTCCACCCTCCCTTTCTTCCTGTTTTCCCTCCT
AATCTGATAGAGCAGCTAGACCATAGCTCTAAAGCAACCT
TCAAATTTAGATATGCTTCTACTGGTCCATCATCAGTGGG
GCTTCTGAGGCAGAATGCTCCAGGAAAAGAGCATCGATTC
TGGAATCCTGGACCTCGGTATGAGACTGGTATCTGCCACA
TTGTCCCTGAGCAAGCTAAGCTTTCCTTTTGGTTTTATTA
TGCCCATCTATAAATTGGGCATAATAATAATACCAGCTAT
TCAGGCTTGTTGTGAAGAGTAAATAAAACCAGGTGTGAAA
GCTATGGTCCAGCTGCTCTATCAGATTAGGAAGAAAGAAA
GGAAGAGAGGGAGGAGAATTGCTTTTATTGGCTGCCTACT
TTGACAAGGGATTATGACATCACATGCATTATCTCATTTA
ACTTTCCCAATAACCCTGATCCTTAAATGTTATAAAATTT
CCATTTATAATGTGAAGTACAAGATCATTGAGAGCCTAAG
AAAATTCCTCAGGAATCTGAAAACAGGACATTGGGTTGTG
CAGCCCTCCTTTAGCTTTACAGTGGCTTCTCCTGCTGTCA
TTTTCTTTACTTAGCTTTCTGGCAAAACCTGGTATTGAGC
ATTTGTCAATGTTATTATCTTGGCTGCAAGTTCAGTCTTT
GAGTTTTAGTCTGATCGGGAAATGACAGACTTTATTCCCT
ACTAGAACTGTACATATAAGGTAGCTTAGTAAACAGTAAA
TGTCGGAGTTTTGTAATAAAGAGGTGTCTTTTTTTTTTTA
AGATAGGGTGGAGCACAGTGGTGAGATCATAGTTCACTGC
AGCCTCAGATTTATGGGTTGAAGGAGAAGGGATAAGCTTT
ATGGGTCTGTGAAAGTGTAAAGAACTGTCATGTTCTAGAC
AACAATCCCAAACTTCAGCCCTCATCACAATCCTGATCCT
CCCACCTCAGCCTGCTGAGTAGCTGGGACAACAGGTGCAC
GTCATGACACCCAGCTAATTTTTAAAATTTTTGTAGAGAT
GGGGTTTTGCCCTGTTGCCCAGGCTAAAGAGGTGCCTTCT
GAGCAGAGCACCTGTATGTAGACTATGGCCTAGCAGTAAG
GCTAGCCCAGCATTTTTCCATTTTCCAGTTCATCTTAAGC
ATTTTCAGAGACTAGGAACAGATGCAGGTAAATGTTCTCC
TTGATCATTGTTTATTCATTTAGCATTTATGGAGCACTTA
CTGTGTGCTAGGCACCAGAAATAAAATAACTAAAACATCT
TTTACACAAAGGCAGCAAAGACAGACATATTAATAATAAT
TAAAGCATGAATACAATGATACCAGTGTATGGATGGAAGT
AGAGAGAAAAGAGAGCTCAACCGCAGTGGGCTGCATGGGG
AGGACAGTGGGAGGCGTCATCCTGGAGGACGCTGATCGAG
GAGGTGGCTTCTGAAATGTGATCGGGTTCACTCAATCCAC
TTCTTTGGCAATCTCCTAAACACCGGTGCTCTAAGGATCA
TTACCTGAGGATTGTTGGAGGATGGTAGGGCAGTTATTAA
AGAGGAAATCCAGGTTCTGGGAAGTTGAATGACTTGGCCA
GGGTCGCAAAAGCAGTAAAAGGCAAAAATAAGACTCACAC
TCAACTGTCTGACTCTAAGTTTAGTGTTCTTTCCGTGACG
CCGAGTTTCCTCTGCTGGTTCAGCAACTGGCAGGTCTGCA
TAGCTGAGAACGTAGTTGGTAGCTTGTGGCATCAGGTGAC
ATCTTGATATTTTTTTCCAGTTGAACCTGGTTGCCAAAGA
AAACTCTTTCTCCCTTGTAAAACCAGGCAGAGAATGCGCT
ATCTCTAATGGAAAGTTGAGTCTTGCAATGCAACAACTCC
TGAAAACTCACAATGTAAAATAAAATTCTGAGGTGGGTAG
TTTTTTTCCAGAGATATATGGTACAAATAGAGTTGTCTAT
AAATATTTGAAGTCAACAACTTTTTCCTTGGGTGTTATAT
AATTTCATATTTTAAAAATGAGATCTCATTCAAATAAATG
CAGTTTTTAGACTCTCGTAGATCATTTATATTTATAATTT
CCCACTTTTATTACCAGCTTAAGCCATCAATAATTCACTG
ATGATTCCCAAATAAATTTCTCCAGCCACAATGTCTTCTT
TAAAAAATATATATTTTAGGCCGGGCGTGGTGGCTCATGC
CTATAATCCCAGCACTTTGGGAGGCCAAGGTGGGCGGATC
ACGAGGTCGAGAGATTGAGACCATCCTGGCCAATGTGGTG
AAACCCCGTCTCTACTAAAAATACAACAAAATTAGCCGGG
CGTGGTAGTCCACATTTGTGGTCCCAGCTACTCGGGAGGC
TGAGGTGGAAGAAACACTTGAACCCAGGAGGTGGAGGTTG
CAGTGAGCCGAGATTGTGCCACTGCATGCCAGCCTGGCGA
CAGAGCAAGACTCCGTCTAAAACAAAAAAAAACTATATAT
ATATATGTTTTAATGTGGCGACAGTCTTGCAGTGTTGCCC
AGGCTGGCATGCAGTGGCTATTCACAGGTGTGATCAGGGT
GCACTGTAGCCTCGAACTCCTGGGTCCCAGCTATCCTCCC
AAGTAGCTGGGACTACAGGTGTAAGCCACCATGCTTCATT
AATCTCTTCTAAATCTATCCCAAGGCCAATGACATCTGAC
TGTTCCAGAAGCCTTTACATTTAACATTTTAAACCAAATT
CATTATTTTCTTACCAAAACCTTTATTTATATATCTTTAA
TATCCTATCATTTTAATTCAGTTGTCCAAACTAGACATTT
AAGTCTGTTGATTTCAGTTTCCTGCCAAACACCCCTCCAG
TTCCTCCTGCCTCCTCACTGCCAAGGTCCAGCTTCAGGCC
CCCATTCTTTGCCACCTCAACAACTGCAGTGGACTCCGAA
CTGTACTTTCTGAAACAATGCATAGTTTTCCACACGAATC
CACCTTGCTTAGCACACAGAGACTTGCCCAGCTGGCTTAA
ACAAAAGCAGAAACCTCATTTTAGTTCAATATTCAAATCT
TTCTAAAAGGCTTAAACACTTTCCCATGTCAGTTAAATAA
AATACCTTGAAAATAAATTTCTTGATGATTGAGGCTTTAT
TATGTCTCAAGGCCATCAGTCTGAATACTGGTGATTATTA
TATAGTATCTGTGTTGTAGCCATCATGACATTTGGCTTAA
ATGAATGTGTTATTCTTTTTAAGTTCAATTTTAAATAAAC
GATACTTACATCAGTGTTTCTTAACCTTTCTGAAGTCATG
CACCCTTCTGAGAATGTGACAAAAGTTATGGATCTTTTCT
TGAGAACAACACACACACAGCCTGCAACTTCAAGAGTTTC
TTAATTCATCCATGGATCCCTAGAGCTATAATGAAATCTG
GTTAAGGAATTTACCCTATATGAAATTGTTTTCATGTCAG
AGGCTTGATATACATTTCTATTTTAAATAAGTGTTTGAAT
GAATTTGGTCCTGGGTGAGATGTGATTGGTTGCCTACTTT
CCCAGAGTTTGTACCATGTCTTTTGAGAATGGACTGTGGA
GAGGGCAATTTGTTTGCATAGCCATCTCAATTCTGCCCTT
CACTAGCTACAGGACTTTGTGAAATCCTATAACTAGCAAG
ATGTATAGAAATCAGCTCGGATTCTCAGCCATGGGACCTG
AAATCTTGTCTCCATATTCTCTGCTAACCTGGTAAACTTT
TAAGAAACACAACTCAGATGTAAGATGAGGCACATCTGAC
ATGATAATATTGTGTCATATTGGTAGAGTCCTCATTTCTG
CTACTTCATTTTATCCTAACAAAACCTGGTGAGAAAGTCA
ATGAGTTGTAATTATTCAACACATGAGGACAAATAAGAAA
AAGAACACAGGCTTACTCAGTTAGTTATAAAGAGGAAATA
TGCAAAAAGTCCCATTCTGATGCTAGCCCCCAAGTCTCTG
TAGACTTCCATTCTTCATGATTTAATTCAAGCTGTGAATG
AGTTGAAGACATCGAGGCAAAATAGGTTGGATCCATTCAT
ATCAAATTAGGTCTATATAACAATTTCAGAGTGTTAGAAA
GTTTTAGGCACACATGAATAATGACTAATAACATTTTGGC
TGATATGGTAAGCTACTGGTACACATGGTTGTTGATCATT
TCATCTTGACGGCTGGGTGCAGCGGCTCTGGCTGTAGTTA
CAGCAACTCTGGAAGTGAAAGCAGGAGGACTGCTTGAGTC
TAGAAGTTTGAGACTATCCGGGACAACAGTGAGGCCTCAT
CTCTACAAAAAAAATCTTAAAAAATAGCTGGGCATGGTGG
GATGTACTTGTGGTCCTAGCTACTCCAGAGTCTGAGGCGG
AGGATGGCTTGAGCTCAGGAGTTTGAGGTTACGGTGGGCT
ATGATCAGGCCACTGTCCTCCAGCCTGGACTGCAGAGCCA
GACCCTGTCTCAAATAATAGTATTTTATTATTAATAAAAA
TGTATAATAATTTTATCTCATATAAAAAAGGACAGTTTTG
GAAAGTGTAGGGTTTTTATGTGTATTTTATTTTTTAAGAC
GGGGGTCTCACTCTGTCACCTAGGCTGTAGTGCTGTGCCA
CAATCACTGCTTACTGCAGCCTTGACTTTGGAGCTCAAGC
AATCCTCTTGCCTCAACCTTCTGAGTAGCTGAGACAACAG
GCACAAGCCATTATGCCCTGATAATTTTTTCTATTCCTTG
TAGAGACAGGGGTCTCATTACATTGCCTAGGCTGGTCTCA
AAATCCTGGGTTGAGGCGATCCTCCTGTCCTGGCCTCCCA
AAGTGCTAGAATTACAGGCATGAGCCACCAGAAAACGTAG
GTATTAACATATTTTTGTATGGATTTTTTTCCTGAGCTAC
CTTTAACTGTGCACAGGGATTAGAAACATAAACTTGGCTA
ATTTTACCTGAGCTCTCCAGCATCTTTTTTGCTTCCTTCA
AAAAAACCAGTCTCACTCCACGCTGAGTGTTCTTGCTCTC
TCTCCTTCTCTCTCACATCCTGTGTCATACTTGCAAGCCT
GGAGCCGGAGAGACCTCAGAGATTGGTTTAACTCTTCCTC
ATTCATTTGAGGAACCGAGGCCCAAAATGGTTAAATAATA
TGCCAGAGGTCACACAGGGAGCAGGAGCACCAGCTCCAAG
ATGAGATCACACATCTCCAGCCTACAGGTCCTTGTGTGTT
TTCCTATCTTTTTAATTGGAAATTTTAATTTCTTGACAAT
CAGAAATTCAAAATGTAGTGGAGAAAGACTCATAAGAGCT
ATAAAGTCATAATAATTAAGTTTACAGTAGCTTTTCAAGT
ACTATAATTTTATACCTGCCCACCCTTCCCACTCCCCATA
TATGAAGCTCTATAACTGCTTCCCTAAATTGTTTTCTAGG
GACTGTCTAAAAAATAGAGAAATAAGCTTGCAATTTCTTC
AGCTGAAAGGAGAAAAATTTTGCTACATAAATCTTTGAAT
TTCTGTCAAATTGAAAAGTGGCATTCTAGGTCTCCATAAG
GCAATTTTATGTCAATTAATGCATCAGAAGATACTTAATG
AGAGCCAGTGTTGTACTTAGCACTGTGTTAGGTAAACCCA
AAGAGAAAGCAGAAAAATGCATATTCGTTCAGAAAGGAAT
TGGGAGGTGAAGAGGGAGCTGAATACTTGGACGCTGGGAT
TACAGTATGAGTCAACAGAGTATATGAGATGGGCGGTGGG
CGACCAGCCTGACTGACCATGACTCAGTGAGGCCAGTAGT
TGGAAATAAGGTCGAATAGTAGGTAGGTAAGCAGAGAGCT
TGATGGTGAGAGCTCAGGGCACTTGAATTTGAACCCCAGC
TGTGTAACTGAGCAAATCACCCAACTTCTCTGTGCCTCAG
TTTCCTTAATACAGAAATGGGGATGATAATACTTCCCTTT
CCCTATTGTTGAGGAAGTTTAATTAGATTTACAAGTGCTA
AGCACAAGTAAAGTTTACGGCATTGCCTTCTATGCATTCC
ATCTACCTTAGTAAGCATTTTTATGCCCTTTGGTTTGGCT
GGGAAGTGAAAGTGAACATGATTCAACAATATTAACTATT
ATATTTTGGGTGAAGCCAGAAAATAAAGACTTGAAAGTAG
TCTGTGGAGCTTAAACTTGAATAAGCAACAGAGAGCTGTT
CCTAAGCAGAGCTGGATTTAGAGAATTGGGCTTAGAAAGG
ATCTATTCAAACCTCAGAGTTCTTGGGTATGCTGCCTCTA
CTCTTTGCTAGTTGCTCAAACGTCTCACTTGGGGAAAGAA
ACCACCTGGCTGCCTGTACTGGCATGTGGACTGCTGACAA
ACAGCATGGAAGGCATTTGTCTGAAAAGAACAAAACAAAA
TTGGATTTCAGAGGATTAAAGTTAGTCAAATTGTAATGGT
TCTTTTGCTTTGTGGTGAGTCTTCGAGAGTCCAATTCCAA
GGTTAATAAGTAAAAAGCGGAGAACCAGGTTGGTAGATTG
AATATTAACAAGTTCCTCTTGGATAGTTACTGGAAAGTTA
CCAGTAACATCTATAGTGATCCCTCCTCGGGTTCTCAATA
GGCCTTTGCTCTCTTTAGAAACATCTTTGACTCTGGTAAC
ATCCTAGCACCCGACAAGATGGCACTGATTCATCCTTCTG
GCATGCCAAGGGGACAGATAAGCAAAGAGAGCCAGAGAAG
CTGCATCCAATCGTCAAGGTGGAGAGACACCAGTCAAGTT
TTGGGATCTGGCCATCAGTCAATAGTCCTCAGACCCTCTT
AGTCTGCTTTGTCCAATTCATATCATCTGGTCTTTGCATA
ATTATAATATCTTCCCTGTGGAATTTGCCAATGATTCCTG
GATGGTGACTCTAAAGGGAAAAGATCTAGCAAGTTACTTG
CTATTTTCATTAAACTTAGCCAACCTCTCAAATAGGTAAA
CTATTTTTAAACCCTCAAGCAGCTGCAGATTATCATGGAA
GAATTCAAAAGTTTTTCTCTCAATCAGCTGTGCTTTTCAG
ATTCAAAACTCTCCTCCGTGCTTAATTTTTTGCAACCTCG
ACTTCTGCTGTCATCTTTTAGGAATTTGGAATTAGTAGGA
AAATGACTCCACCAATATGTGATGGTGACCAAGGTCAACC
ACAGGCTTGGGGAAAATAAAAATTCCTAAACACATTCTGT
TACTCCAAATGGGTAATTAATGATAAAGAAGGGCAAAGCA
TTTGCCAAACCTGGTGCTATAATTTATTTATCAGAAATAT
GCCACGTTAGGTAATATACGCAATTAAGAGAAGCTACATG
AAATGTACCCAACAATGTACAAATAACACAAAGTAAATAT
TAGAAACAGAAGTGATCTGTGCTTTACCTGTCATGTGGCC
ACACCATCTTAAAATGCATTCTTATTTATATTTGCAGAAA
TAAACATTAAGTATTACTCTGAGACCACTCCTGATTCTGA
GCAGAATTATAAAAATGACAGTGAATAATTAGCAATAACA
TCTTTGTATTAAGACAGAGTTTTCGTGCTGTTGTAGAATA
AGTTAAATAAAACCTAGTTATCCTTTCTGCCCTTCCGGAC
TCCCCTGGTGGGCGGCCAGATGCCCGGAGCCCCCCAAATC
TTAGGATGTGTCAGTCGAGTCCCTCAACCAGGGGTCTGGG
CTTCTCTCTGGGTCTCTCTCTCTCTCCTTGTCTTTTGCTG
TTTCTTCCCTGCCCCCTCCCCATTTTTAAAAGGCTTTAAA
GAACATCCCTGGGAGACAAAAATAGCTCCAGTTGTGAGGC
CTACACACCGGGAATGCAACTGAGAGATGCGAGTCAGCAA
GTGCGAGCCGCGAACATGAGTGTCTGGCCCTGGGTGGATG
CTCCTCGCTGTCTTGGTGCCGATTCTCTGCCTGGGCCCGG
TGGGTAGAAGGGAAAATGGTTTTTTAGGGTTGGGAGGTGG
GTTGGGTAGGTTTGGGATTCCTAGTCGAAGGAATGAAAAC
CCCAGCTTTCGGGCTGAGGGGGCTTTTCCTTCCCCTCCCC
CCACGTTTTTCAAATTTATTTTGCCCAGGCGGGGATTGGC
GACGGTCAAAAGGGAGCAGTTGGCACTGAATGTCACCCTG
AAGGTAAAATGAAAGACAAAAGATGAACGCATGCTTGCTT
TCCGTTTGCAGCGGCTGCGGCGGCGGCAGGAGCAGCAGGA
TTTAAAGGGGAAAAAAAATCACACGCATATGCACACATAT
ATACACACCCAGAGGCGTCAATTATGCAAACGCAGTAATG
CAATCAAATCATGACAGTGCCGGGAATTTTTTTTTTTAGA
AAAATATAGATATTTATTTTTAAAAAGAGAGAGAAACGCA
TGCAAACAGAATCGTGCACATACCACGTAACCACCCGAGG
AGAACCTGGCAGCCTCTCTCTTCTTCTGCCAAGTTATCAT
TGAGAAAACAGACAGGCATCATGACGTCCTGGGTCACAGG
GAGTGCGGACCGACGCTACCAAGAGAAAAGGGAGGCGCCT
TGGCGCTCCGGCTAGCCGCGGGCGCCCCTCTGCCCCTCGC
AGCCCGGCTCGGTGAGTGCACAGCCGCTCGGGACGCGGAC
CCCGGGTGCCAGGCCGGCCCCGCGCCCGCGGGGGCAAAGC
CGGGGGCAGTGCCCTTGCCACCGGCGGGCCGGCCAGCACC
CCCTCGCCTGCCGAGGTCGCGGGAGCCCAGTTAAAGGAGG
CGTGTGTAAGATGTGCAATGTTCCTGCATGGGGGTTTCGT
AGACTTTCATAGCCAAAGAAACCGGCTTCGGCTTCTTTAA
AATCCCCGACGACTCACCTGATTAACCTGCTGCAGTTCTG
ACCCTGCCAAGGTAACTGGTCCAAATCCTTATCATCAACA
TCTGGAGACAGACATTTGCATCTGGGGCATTCTTTATTTG
CAGTTCTGGTTGAAATCTAGATTGCTACCCCCTTCCCCCT
TCACTTGCTTAGAGTGTCTCGGGGAAAAAAAAAAAAAAAA
AGCATCCCCTCCCTCAATAACACAACCATAAGTACTGCCC
ACCTCTTGTAGACTTGCCTTACCGTGACTGCAAAACTGTC
AGCGTGTGTGCTGGAGACACAGATAAATTCTAATTGCAAT
TAGATTTGTTCTTTAAACACCCCTCCCATCCCCCTTCCTG
GATAGTGACTTCAGTGCTTGGTAAAGTGGCGAAGAGTGAG
GGCAGAGTTAGGGCGCTGGGACCGGAGGGGTTAGGGTGAG
GGGATCTGGAGCAGGGGTCGTTGGGGAGAGGGTGGCGCCA
GGAGTTGAGGATTGCTGTCATGGGCTGGAAAATCCTCTGG
TGATTGCTGCTGCTGTAGTCCTAGGTGTCTCCCTCCTGTC
CTCTACGCTTCTTTCCCTCCCTTCTCTCTCCCCAACCCTT
TCACCTTCCCGAGGGAGTCGCTGAAGTTGCACGGAGGTCA
CCCGACCATCGTTTAACTCTTTTAAACCATCTACCTCATT
CTACCCCTCAAGTCTGTTAGTACCTCTGCAGGACAGACCC
CTGCACGCCTTGTTTGGTGATGGGAGAGTCTCAGAGACAG
AAAGACACAGAGGGCAAAGCTCCCCTCCTCCCCTTCTCTT
CCCTTCCTGCAACCTCTTCCTAGCTACACCCCCTCCTCCC
CCTTTCAGAATCTTAATGAGCAATTCTGGAAGAGTCCGGA
AGGGCCTGGAGAAACCCCTGCCTGCCTCAGTGTTGTGGAA
TGATTATGTATGTGTTTGTTTATTGTGCTTGCCTAGGTTA
TGTTGTGAATTGCCACATGGGTCTGCCTATGTTAGGGAAG
CACGTTTGCTGTGTTTGTGTTGTAGTACCAGAACCAGTGG
CCATGCAATAAGACACAGACACACAGAGAAAGCAAATGAT
TTCGCTAACATAAACCAGAGGGCAATGTTGAAAATAGCAC
CCTTTCTCTCTCTCTCTCTCTCTCTCTCTCAAAAAAGAAA
AGAAAAGAAAAGAAAAAAAGAAATTCTCAGCATGTGGGTT
CAGAGAAGCTGTTAGGTCCATATACCTCCTACTACTTTCA
AAACACTCCTGCTTAATACTTTAAGTCAAGATCAAGAGAC
CTGCGGGTGTTGTGAAGTATGTTTCAGAGCAGCTGAATGA
CTTGGTCTAGTTTTGAAGAGAAACTCTCGTTTGTTTCTCA
CGCTGCCCAAAGACCAAATAGGGGAGTGTTGTTTGGAAAA
TGCCCAAATTCAAAAGCAGCAGGCGAGAGAAAAAGAGTCA
GAAATGTCTTAGAGAAAAAGAAAGGGAAATAAATGGGATT
GGGGAGTGGTTTCAGGTTCTTCTTTTTTTTTTCCCTCCTG
TCCAGCAGATTTGATGTTATCAAAATGAGTTAACCAACCT
GAGAAACAGTTCTGTCACTGTGGAAAAGAGAGGGAAATTT
GAACGTTTCTAAAATCAGATCTGAGGAATGCCTGACAGGA
AGAAGAGACATGAAAACACTGATGGAGATGAAGTGACATT
GATGGGGTTTCGTCTCCTTCATATAGAAAGGAATTAAGTA
CCTAAGGAAGCAGGCCTAGATGATCTTTTAAGCGTACATT
TGTCTGTTATGTGTGGCTTTGTTATTTTTACTAAAACAGT
TCTCATAACTCTTTAAACTCACATTAAGTAGAATTAAACG
TGTGTATATTGCGAATGGTATCATACAGTACATGAAACTG
TCCATTGACTGGGGTGATGAATGTAGATGGAAGAGTGTTT
CTTTTCTTTAATAAATCAAACTAGCATCGAAGTCCTCATG
CATAGGATATACACGAGGAAGACCTGCTGGTCTTCTTTAC
CGGGAATTGCCTGGGGAGCCAAGGGAGTTTGCGATGGGTG
TTGCTTTAACAAAATAGAGCAGATCAATCGATTAGGTTTC
CGTGTGTGCTCCTCAATTTATTCTGTACAATTTTCCCAGA
AATTAAAAGGTTACCAAGAGAGTACCATGTTCCCATCTCC
GACTGAGCACCACTTATTACTGCAACAGTATTTCAATATT
AAGTGATCTTCAAGATATTTCATCTTTCATTTTGAGTTCT
GAATGTGAATCAGCATGAGAATGGCAGTGAAGCAAGATAA
GGTATAACTAACCCCGCAGACAGCTGAAGGGCTCTGAGGA
AAGTGTTGCTGAGAGGAGTATCTGGGGCTGTTCTCAGTAA
CCTTGTTTACGGGGACATTTTGGTTGCAGCTTGAATTTTA
GCAAGAGCTTGCCAGAGGTAACGGGCTTATGTTTGAAATG
GATCCTAAGTGTCTCTTTTTTCTTCGGCACAGACATGCTA
TGCACCTTACCTGAACACTCCACACAAAACATTTCGGATG
CCCTATGACATTTTCTAATGCAGACAAATCCTTGGATGAG
TGTGTCATAGGAAAGGGGGTTATTTATGAAGTTCTCCTTT
TGTTTACAGATGTGTCAATATAAGTAGCTTTAGTCTTTTT
TTTTTTTTTTTTAATGTCTTGTGTGCTTGATTCTGTTAGA
TGCAAAACAAATCATACCCAACAAGGTTAAAGTATGCCTT
GCAGACTGACCCTATGAAATTGGTTTCAATTAGACATCGA
AGGTCTCATTATCCTAGTAAAGGGGATTTTTGATATAATA
TAGAAATTCTGTATTTGTTTTAAAATTGTTGGAAAAATGT
GGGAATAGAATGATTTTGAGGGAAATGCCAAAAGCCACAT
TAATGAAGAAAAACACTGTTGAGATACTTTTGAATAATAG
ATAGGATATGTAATGGTCAACCACAAGATAAAATTTTTAC
ACAGTATTTTTATGGCTTTAAATTGGCTGCATGGTAAACT
AAGCTTACTACTCTATTAAGTCATTATACTTTTCAATTAT
TTAACGTTTCTGGCCAAGCTATCTTCTGTGGTCTTTTTCT
GTACACATCAGAGATGGTATGTACAGTAGTAGTGGCTTGT
TGTTATTGCAAGGACTTTGTGATGAAGCCAGCATTAATTT
AAACTTTTCAAGACAATATTATGAAGAATGCACAGAGGAA
AAAGAATGTCATGGATATAATTTGAGTCCTATGAAATGGG
GATAGCTACAGTATTGAAATATACCTAATAAAATTTGAGT
TATTCTCACTAAGAAGCCTTGACAGTATCTGCCTTCTAGG
TACTGTGCTTTTGGAAATACTATATATCCATTTAAATGCA
TATCTTCACATTTCTCCAGGGAGTAGTTGACGAATCTTTC
AATTGAACCACTGGTATGAGAAAACCAATGGAAAATTTTT
CCATGAACAGTAGAGTCTGTCGTTTTGAAGCAATGATTAT
CAAGTTTCATAATATTGTGATTTTTAAAAATTCATTTAAA
ATATCTTTATAAAGTTAAAATAATGTACCAGGGCTTCTTG
TGCAAAGGAAGAAGTTTTCTCTTGTCACTTTGTTGTCAGC
TTGTTAAAGCTATGAAATCGTGCGGCTTTTGCAATTCAGT
TTTTAGGTTGGCACTGCCATCCCAGTAGACTAAGTGGGCT
TTAGGAATCAGAGCAAAGAATTATCGGTAAGTTATTCATG
TTCTGAACCTCTCATGCTAGCTGATGTGGAATGTGGTACT
ATAGGAGAGTTTAAAGATCTTTCTCGGCCACGTGTGGTGG
CTCACACCTGTAATCCCAGCACTTTGGGAGAGTGAGGCCG
GCGGATTATGAGGTCAGATTGAGACCATCCTGGCCAACAT
GGTGAAATCCCATCTCTACTAAAAATATGAAAATTAGCTG
GGTGTGGTGGCGCATGCCTGTAATCCCAGCTACAGGCACA
CTCAGGCTTCTGCAGTAGAATGGCCTTTACCCCAGGAGGT
GGAAGATGCAGCCTGGTGACAGGCTACTCCAGCCTGGTGA
CAGGGCAATATTCCATCCCCTCCCCACCCCCCAAAAAAAA
TCTTTCTCAGGGACAATCTTTAGATAATTTTGAACCTAAT
TTATAATACAATTTTGTATTAGAATTGGTGGTGGTGGCCA
TAAAGGAGAGCCAGAGCCCATGGGGCCGTCTTTTAAGAGA
TGATTGCAGAAAGTAATATAGCCTTTTGAAATAGAAGGTC
AATACACACAGCCTTATGGTTCAGAGAACTGGAAAAATTC
TTGCAAGTCTTAAAGAAAAAATTCTTGATTGTATATGCCT
GATACAAATTACTGTGAAATTATCGCAACTCTTTTTGTCT
ATCACATAGAGAAGGAAGTTCTCTTTTTCTTGGCGATTAG
ATACCATTCCTTTAATCATCCTTGATTCATAACCCATTGG
GAAAGGCCACACTCTCCTTAGCTTGCTCCTGCCACTGTAA
TGGAGATGAATCTCATCTCTCATTCCTGTTGGACATGTAT
ACCATATACAGATGTTTACTAGCATATTTATAATATTATG
CTTGATAATACCTATAGTTGTGAAGAATAATGATTTATAG
TTTTAAATCAGACCTTTATTTATATTTCTATTATAAAGGA
TACTTTGTTCATTTAAACAAGGTAATCATCATAGTTATCA
CAGAAAAGGCTGACTGTGTCTGGAACTCCTGTGGTAAAAT
GCAAGACAAGGTATTTTATTTACTTATATGACTTTCTGAT
GGTATATCTGCTAAAATAAATAACCTGGATATTTAAAAGG
ATGGTAACAGATGAATTTGCTCATTTTACTTTCCCTATAC
AAGCAGATTATTTTTTAACTTGGAAAATATGCATACCTGA
CAGTGATTGTTTACTGGTGTGAAGATTTAAATTCAGGTTG
CCAACATTATGTGAAGTATAGCAAAACTTTTACATTCCTA
TTCTGATAGATACTAATGGGATAGGATAAACAGTGTTTCT
GGATATCTGTGTTACAGCATGGCCCATTTAAATTTGGTCT
CATTCTAAGATATATTAGGTTAATAAGTCTGATTTTATGA
CCAATATAATTTATATTCACAAATACCTATTTTTATTAAC
ACAGTTATAGGTTGTAAGCAAATTTCCATACATGTTAAAT
ACTAACAACAAGAATAACTAACATTTGTATAGTGAGTTAC
AGTTTATAACCATACATTATCTGCAAGCTGTTCCTTAGAA
GAATATTTATTGTACTTTCTTCCTTAAGAAGGCAATCAGT
TTTTACATTGTAAACATTATTTGAAAATAGATCCTTTTGT
CAGAGTTTCCTCCCTTCCTTCCTCTTTCTTTCCTGTTTTT
TGCTTTTTTAAAATCCTTTCTTCCTTTTTTCTTCTTTCCT
CCTTTAATGGGGAAAAAAGCCTAATGACTGTTTTTGGTGG
AGCATGTATAATTGCTTATCATACATTTCTATGAAAGAAG
TAGATATGGCAAGCAATCCCACATGATTTTTGGAATATAT
CTTCTGCTCACCAGTGTTCTTGAGGAAACTGTAAGGTTGC
AGAAATCATTTCATGCCCTGTATGTTTTCAAACATAAATC
AGGAAAATTGTTAGCGAGTTATAGCTTTTCTTAGAGACTG
TAGCTATAGTACTATAGTAAACACGGGCTATATATTTTTC
CAAGTTATTATGTGTGGAGAGAAATCTGAAGTTGGCTATT
TAGATGAACAGTTTAATTCAGTTATTAGAAATTCATTTTC
TATTTAGTATGAACATTTATTTTCCTAAGGTTGCAGAATT
GGGATATAATACCTGATAATCCTTTGGCTCAATCACCTTC
AAAGTTAGAACTGTGTTCTTTGTAGCTAATGTGCATACTA
GCGGATGTCAGTCCTCAGCTAAAGGTCACTCAAAATGGTG
CTAAGCTGGGTTTGTAGTATGAGCTGGTTACCCATTTCAT
CAGAGGGCAGTAGTGAACCTTTGTTTCTTCATTTCTAAAA
TGAAGGGGTTTGACTCAATGATCTCCAACTTGCTTCACCC
ATGTGTTTCTGAGTGTAGTGAATGAGTGATAATGTATCAA
TCAATTAATCATGTGACTATTATTTCCATTCTATAAACTG
ATTATTTTCTTAAGTGTGGTCTTATGCCATGACTAGAAAT
ATTAGTATATAGAGTGGTAAATGAGCTCAGTATCTGCGGT
TTGGAATGAAAGCCTCATGAAATTTAGTCTGGTTTGCGTT
AAAATTTTTTCATTGTAAATTAATTATTAGATATTTAAAA
CAACCTTTTTTTGGTCCTACAGAAAATAGTCTTACATGCT
GATTACTTTCCCAGACTAGACCATAAAAGCCAATCGTTAC
TTATCAGAGTGAAATAGTATATTATCAGTGATGAATAAAA
TGTAAAGAACATTTTATTATGATACAAGTGATAAACATGA
TACAAAGGCGGTAAAACACAATGGTAGTTTATCATTTATC
TAGACTTGGGATGATTGATGTTTAAAGAGAATGGACATAT
AACAGGAAGTTTAAAAGAGATGGAAACAATTGTAGAGTAT
CTGAAAGGGATTCTTAGAAACTTTCAGGGCTTTTTGAGAC
TGGTTGCAAAGTATACGGCTTTTCTTTGCCTGATATACTG
AAATATGAGCAGTACTTCTAAGTTTATCACTTGTAATAAG
ACGTGGCTTTTGACACCTAAATTCATTGAACAGTGGGAGT
GAGGAAAAATAGATGTAGAAAAAAGCTATTTTCTGAAGTA
ATTGGCCAAGATGTGAAAGAAGAAAAAATGGAAGCAATTG
GATACAGAAGAGAGTAAGGTGTGTGGTGGGGCAGATGGGT
ATTTGGGGGGGTGGCGAATAAGGACAGGGAATAGCTTTGT
CAGTATTTATCTGAGCTGCAGGTTGTGATGCCAAAAGGAA
AAAGGGGTAAACTAGTGTGTGCACATATCCCCTGGAGGGA
AAGGACAGTGTGTTGTGAGAAAAGACCTTGGAATTAGAGA
TCTCATTTCAAAATCTCTACTGGATCACTTATTGCCTACG
TGATTTTGAGAAATTATTCAATTCTTTGAACCTTTATAAT
TATGAAACTGTGAATAATAAAAGTGTCTGCTTCTCAAGAC
GGATGTAAGAGTTGAATTAGACACTTGGTTATAAAAGTGC
TTATAAACTGTAAAGTTACTTGATTCTAGGTGGTGAAGAA
GAGTCATTGGGTCCACCAGTTCTCTCTGCTGACCAGATCT
GGCCATGCTGACGTGAATTTGTTGAGCTCCAGAGTGGTCT
TTGGTTGGTACATTTCTTGTCCACTGTGGAACAAGCATTG
TGGTTGGTGCTTTACATATTACTTCAGGGAGGAAGCAGGA
AGTAGCTGCAGGGCAGCTGGACATCGAAGACGGTAGCAAG
CCTAATAATTCTAACATATGCAGTGCCAGTACTTGAGCAT
ATTTACTTTCCCTTACTTATGGCCACAGATTGTCTAAACA
AACAAGTGACTGACTTTGGAAACAAAAATAATATATTCGG
TTATTGTGTTCTTTATCTCAAATATCACCTGTCATTTGCG
CCTTTGCCATGACATTGCTATTAATCTAAATTTCCTGGAT
TTTTGTTAAGGCTGAGGGAATCAGTATTTGTCAGTAAAGA
CTTATAAACAGTATTATAAATTCTGTTTTTAAAGATGCCC
AGGGTATAATATTAGAGCTAATGCATATAATAAGTGCTGG
GTGCAGTGGCTCACACCTGTAATCCCAGATACTTGGGAGG
CTGAGCCTTGATGATCGTTTGAGGCCTGGAGTTGGGATCT
GTCTGGGCACCATAGCAAGGCCCCAACTCAAAAATACCAA
CCAACCACACAAAAAGCACTAACTACTGTAATTCATTAGT
TGAAATCTAAGTTCTAGATACTATTCAGATCCCTTTTAAT
AATATTTTTATGTGTGATTCACTGATAAATGTCTAATTCT
TCCATCAGAAATGGGCTACATTTTAATGCATAAAATGAAG
CAGTAGATCAACAATTATTCAAGAAATTCAAGCTGTTTGT
ACAAATATGTATGTATAAAAATCAGACTCTACCCAAGATT
GCTGTATTTACAAGATAATGATCAGCAGAACTCTTCAGTG
TATGAAACTGTTAAACCTAGAAACTGGAGTGGACCCAGAA
ATCAAGAGATGTCTTGGGGTCAGGCTTGAATTAAAAAGTA
AATATTTAATCACTCTTACCAAAATTCATTAGGGCTTCAA
TGTACAGGATACGTGCTAAACAAACAAAGAAAACAATCTT
CAGAGAGTTTAATTATGAGTCAGTGTTAAGAACTTTGACA
TGCATATAATTATTTGGAAGTAATGACATAGCATGAACAC
TCGAAGGCCACATATAACCTCCAAACCATCCTTTATGGAA
GGGTTCCAGATTTCTGTGAGGGTGATTTTGGGTAGTAAAA
TTGACCCGACTTGAGTTTTTTTCAATTTAGCAAAATTTAT
TGAACAGATAATATCTTTAGCATCATAGTAGGTCTGTTTG
AGAATACAAAGTAATTTTAAGATACTTCTCTTTAAGGGAC
TTATGCTACCTGCAGGGAAGTGCTTATATATCTACGCAAC
ACTGCGAAAATAACAAGTATAATATCAAATAATGCAAAAT
ATGAATCCTATGTGGTCAGTTCATATATATACCTTAAAGA
GTACTTGACAGAATCAGAGAGCTTGGATTGATGTTTAGGC
TGCAATTTACTAGCTGTGTGACCCTCACCTCTTCAAGCCA
AAATTTTCCCATTTGTAAAGTGGGTGTAGCTTCATCTGTC
TCCTAGGACTGTTAGAAGGATCAAATGAGACAGAGCATCT
AAAGTGTGTTAATGCCTTATGACAGGGACTGCACAAATTC
TGGGAGGGAAGGAGGAAATACGTAACACTTGTGGAACTGC
ACCTGAGGGTAGAGACCGTGTCTTAATTGACTTTGTGCCC
CCAGCGTCTGGCACTGTGCCTGGCTCTGAGAGGAGGCTCA
GTAAATGTTTGTAAACGCATGCATGCCAGGCACTGTGGTA
AGCCCTTGACATGTTATTCTTTAAAACTTCACAAAAAATT
TTGTGTAGTAGATATATTGTCTCCATTTCACAGATGAGGA
AACAGAAGTTCAGAGACTTTTAAGGAACTTCCAACCTCAT
GTAGGTAGAATGAGGTAGAGATAGGAAGTTAAATCTACTT
GGCACAAGAGCCCAGACTGTATTCATTACATGATGTGGAC
TCTCAGATGTAAGGGAATTGTCATTATTCCTGAACAATAG
TGTGGCCAAAATGAAAAGCAAAGACCTTGGATAATTCACC
AGATGCCCAGGCAGCTCCTGGGCCGGCTTTCAGATAAGTA
GGGGAACATTCTCCTGAGCTGCCTGACACATTTAACATGG
CCTTTTGTTAAACTGTCAGGTCTGATTTCTACCCTTTGAA
GTAAAAAGCACAATAGTGAAAAATACCATGTAATATACCA
TAACCTGGACTTGTCATTGGGACAGAATAGAAAGGAAGGG
CAGTGAGGAACTCGCAGTTAATGAAGTGGTTAACCAATGA
CTTGGATTACGTTTGTTACTGCCACTAGCAGCCGTCCCTA
CCTTCTGTCTGTCTGTCTGTCTGTCTGTCTGTCTGTCTGT
CTCTCTCTCTCTCTCTGTCTCTCTCTCTCTCACTCTGTCT
TAACTCTCACTACTAGAGTTGGCAAGGTCTAGAATTTTCA
CTGTCTTCCATGGTAAGGAAGATACTGAACAGTGGAACAT
GTCATGTTCTTCATTGCTTGTCTGTTCCTAACATCCCTAT
AGCCTCACTGGAATAGTTGGTTCTGTTGGCATGAAGTTTT
GCAGCCATCCCCAGTTTCTAATGAACAATACTAAAATGGC
CCCGGCAACACAGTAATGTTAAAATTCTAGCCTCTGCATC
AGGAGACAGAATGCAGAAGTTGATACCAGACTACCCGATC
TTACATGATTTTGTCCTCGGTTTATTTCTGAGGAACAACA
GAGGAGCCTTAAATACAAAGGTTTTTTGTAAGAAGCAGAG
GGAAATACATTTTTAAAAATCCTGATTCATGTTAAAGCTT
CTGTTAAAATATAGTACACGGTAGGTCAGGACAACAGAGA
CAGGAACTACGTAGAAGTCCCGAGAATACCTTACACTGTT
GTCAGACTCCAGCCAGTTACAGTGTGTGGTTTCCCGGGGA
CTGCGCTAACATACCTGAGATGAAACCTGGTGGGGAGATA
CTTTCCACATTCCTTTCTGACCTGTGGTGAGTCTGCTGGG
GTGAATTGTGTGAAGTTGTCAAAGGTTGCTCTGCTCTCCT
GCACTTGGCACCAGCTCCGCTGAAATGTGATGCCATTGGT
TTTCAGTAAAGGTTCCTTTCTGCAGGGCTGCAAACACAGA
TCAGCTGCTACTGTGTATACACAACCAGGGAGCAAATCAA
CCAGCACATTCAAAGCAGCCTTTTTAACCCTGAGACTTTC
CAAGATCTCCTCTTCACACAGGAAGTTTCCTTCTCTGTTG
TCAGATTTAGCACTGTGCTCTTGTCATCAGATCCGAGCTA
GGCTCCCTGCTGCACAGTAGAGAGGCTTCCTTAAGACATT
TGTCCTTGAAACTGCACCAAACTCTTGGAAGAACCCAGAA
CGTGTAAGTATGTATGATTTAGGCAGCAATAGTACAGGGC
AAAGCTGCAATCAACCATTATACAATATCCGATTAGCAGT
GCAGGAGGGATTTTTCCGACGTTCTGTTACATTCATTTTC
AATTCGTTCTGAGGAAACAAATCAATTCTAGCTTCTGATA
CAGTGACTTTGCAGTAGATGGGGTTGTAATATGTTAGCTT
TAACTATTTGCTGTTCTCATTTAGCATTTAGATGTGACTT
GTGGGACAATTACTCTGGGCATTAAACTATAAAACTTCTA
CATTTTTATTAGGAATTGTAATTGTTGGTCATGCCCATCT
TGAGAAACAAGTTAGCTTTGGGGAGTGTTTTTAAAAAATT
AACCACATAAATTCATGCACAATAGAAAGAATTTGTACTG
TTCTTGCTCTCAATAAAACATATTAGTTTGCAGTTTTAAT
TTACTTGTAAAGAGCATTCCACTCAGGTTTTGTCTTAATT
GAATCCTACCCAGTGCTGTCTGTTTGGCGTTTTACTGTCT
TGTATGTATCTGTTTAAGTTACTTTGCTAGGATTGCAGTC
TGGTTAAACCTCTGTTTAGCCACTACTTAGATTCTAAGAA
CATTCAGCTCAGATAAATGCTCACAGAATTTTTGGAAAGT
GGTGGATTTGTTTTCAAGGGTGGTCGTATTACCCTTGAAA
GCTTTTTAGATGCACAATGTGAATGGCTGTCAGATGGAGA
CCACAGACTGAACATTCTGAGGCTCTAAGTCAAATCTCAG
CTTGTCCACTTTTGTAACTCCAATTAACTCCAACCAATAA
AAGCCCGTGCCCCCTTCCTATCAATTTTTAATATGCAACA
ATACTTATGTTTATAAGATTAATTTCCCTCAGATTAGTCT
GATTGATAGCTGGATTGTGGTTTGTTAAGAGCTTGCTCCC
TGAAACCACAGCAGAGCTGCATTCCATTTAACTAGTGAAT
GTAAAAACGGGTAACCATGGATTCAGCCACCACTAACTGC
CAGTGCAATGACTTGTTGTAAACAATACAAATGAGCCAGG
AGAGCAGAGGCAACCAGACATGAAATGATTTTAATAGAAA
TTACGGTAAAAGGTCATGTGATTTGGTATCAGCTTCTGTT
CAGTTTTAAAGGGAAAGTCTTTCTTTTCTCCCCCTTCTTC
CCCCCTTACCTATTTCCAACCAACCCAAGTGGCTATCTCA
CAAACTTGGCAGGTCCCACTCTGTGCTTCCATGGAGAAGG
GCGGCCAGTGTGATTTTGGGCAAAGTGTGGTGACTTGTGG
ATTTTCCCTGGTAAGTACCTTTATTTTAGAAACAAAAAGG
AAGTCTGTATTTCAGGACCTCCTTTATGGAAGGTCATGCT
AATCGCGTACTAGAAGTTCTCAAGTCTTGACATAAGAGGA
ATAGGTCATTTTGTTCCTCCACTTTTAAATGGTACAACTG
TCTTTTCTCTCTCATCCTGAGTCTCTGGATTAATTCATAA
ACTTGGTCTTTCTGAAAACTGTTATTTGCTTTAGAAACAA
CTTCTGCAATATGGTAATAAGCATATGCAGATACTGTGAG
AAGTGCTGTGTCCTAACCTCAGGGTTTTCCTCCATCCACC
CAGATAATTTTTGAGTTCTACAAGGACCAGATATTACAAT
AATATTTGCGTTTCTCTGGTAGAGGTGGTTTTGGTATGTG
AAAATGATTGTATGCTTAAATTTGCATTCAACCAAGAAAA
ACGCGCAAATTATACCTGTTAAGCACTAACCTTGTGGCTG
GTTTGGTGTGCTGTTACCAGCTATGCTTATTTCAAAAAAT
AAATGAAGGAAGTCTAGTAGCCAAAGCTAGCGGGGGAAGG
GGACACTTGGAAGCATAGCCATGTCTTTATCCAGATTTGG
AGGGTGGATCTGGCTAGTGCATAGCATGCAGGAATAAAGA
TGCTCAGAGTCAGTCTCAAGCAAACCACAGGCACTTTAAG
CAAAGGACTCTGTCTAGGTGTGCTGAGCCTCAAGGTGAAA
CAGACCTGAACTGGTTTCTTGAGCCATACCTCCTTCCACA
CACAGATGGTATGAATAATTGTGTCATCCTGGAACAAAAG
ATAATGCCTCTTTTAACTCCTTTTTAACATACAGATTCTT
CTGAATAGATGTATCATTGTACATATACAGGTGTCATACT
GAATGACAGAATTTCAGGTGTGCATTTTTCTATTAATACC
TCTGCTGTGATAGAACCAATCACCACATGAGAAAAGCATG
AGGGTTATAATTTAGAAGCTCAATAAAATGTAAAAGCATC
AGCCCCCTCTACATACACTCCAGGTTTTATCTGGCAAACT
CTTTGTTTAGAACTATAAGTGCTAAGTGTTAACATAGTAC
TTATATTTAAGTTTTTTTGTAAATCAATCTTTTTAAGATG
TTGGAGAGCCTTATTGCATGCTTAGACTGAAAAATTCTCC
AGACTATCATGAGTAATGCTGTGGTCTCATGGTGTGTTTT
CTATTCGAATACCAGCTATGTTTATCAAACAGATATAAAA
GAATAAACTCTAGTAATTAATCTTGTGGGGAGGGGAAAGG
AACAAATTGAAGCAAGTGTGGAAACACCAAGTGTAAGTGA
ATTTTGGGGTAAAATATAATAAAAATATGCTGTTTTTACT
TTTCCTCACCTTGATTCTCTAAGCTGAAATAAAGCACTAA
AAGTGTTAGGTACAAGGTGATTATGAAACAAAATATTTAG
AGCCAGACATGGGTTGGTGTTTTGCTCTGGACCAAACAGT
GTTTAAGATTTTAGGCAAAGTGACTTCACCTATCTGACCT
TCCACATTCTCATCTGTAGAGTGAGGGCAATACTGTATAC
CAATGTTGGCTAAAAGAGTTACACGAGATAACTTATGGAA
AGCATTTAGCAGCATGTTTGGCAGAGGAAGTATCCAGCAA
ACTGTTGCTGTTTTCATTATTACTTTGACCCTTGAACAAC
ATGGGTTTGAACTGTGCAAGTCCACTTGTGGGTGGAGTTT
TTTGCAACCTAACACCAATCAAAACTACAGTATTTGTGGG
ATGTGAAACCCATATACAGAGGGCTGACTTTTCGTATATG
TGGGTTCAGCAGGGTTGATAGCAGGACCTGGTTATGTTTG
GGCTTTGGTATATGCAGGGGTCCTGGAACCAATCCCCGAG
GATACTGAGGGATGACTGTATTTTTGATTGAGGAAAAATG
TAGTGAAGTAGAATCCTGCTCTCTGTGCTTCACAGAGAAG
GACAATGTTCACCCCATTTTGGGGTCCTGTCATAGTGACG
ATTTTACACCACAGTAACTTCCATCTTGGAAATAACTTGG
GAGATGGTGATTCATTTTGTAGCATAGTAGAGTATTTTAT
TTTTAAAAAGTATTTTTTTGAGCTAGGGTCCTGCTGTTGC
TCAGGCTGGAGTGCAGTGGCACAAACATAGCTTACTTCAG
CCTTGAACTCCTGAGCTTAATTTTTTTAAACGTTTTGCTT
TGTTGCCCAGGCTGTTCTTGTGTTCCTAGGGTCAAGCTAT
CCTCCCACCTTGGCCTTCCGAAGTGCTAGGATTACAGGCA
TGAGCCACATTGCACCTAGCCTATGTAATATTATTACTAA
AAACCAAAAGTAATATTTATATTTTTAATTTTTTTAATTT
TCATGCAACTTACTTAGAAAAACTAGTTGAGGTGTTTTTT
TTTTTTTTTTGTATTTGGAATTTCTGATACTGTGGGTATT
GAGGCTAAATGCACCTTTAAGATATGCTTCTATTGGTAGA
GTTAAGGCAGAGGGACATTTAAAGGCATTCATAATTACAC
CAATCTTAAAAGTTTAAAAGTAGGGGTTCACAAACATAAT
CATATATACTAAAGAACAGTAATCATTAGCTGGCTAGTAA
GCATGGAGTGTATATGCTACCAAAGATACACCTCTTGGAA
GTATTGTCTACATGTTCGCTGTGTCTTTTGACCTTCTTGA
AATCTAAGGGTCTCATTCTTTTATTCTTCTCTCCTGTTGT
CCCTCCCTTCTTCTCTTCCCTCCCTTCTTTCTTCCCGTCC
TCTTTTCTTTGCTTCTCTTTCTCTCTTCCTCCTTTCTTCC
TTGTTTTCTCCTTCCTTTTCTTTCTTCCTTCTTTCCTTCC
TCCCTTCCAGCTTTTATATATTGTCCCAGCTTCATAACAT
TTCCTTTTTATTTGTGAATCAGAGTGTTCAGGAAACCGAA
AAAAAAAAAGAGGGACAGGAGACCCACAGTCTTTTGATGC
CAGCCCTGGTTTTATAAATGGAAACTTGAAGCGGAGTCAG
AAAAATCCGTTTTTCTTTCTCCTGCTATTGAACAGGAGAG
CCATGTCTGAAGTGACCTGCAGACCCCAGGGAAGCCTTGC
TCAGTAACTATTTGTTGATTCATTGATTAAACAGCATAGA
GAGAAGGGGCATCAAGCACAGAGATTCCCTTAGTAGTGAA
AGCTTTGAAACCCCAAGCTGCAATGTGCAGTAGGATGGCT
TCTCTGTGACCTTCCAACAACTAATCTCCTTTAAGAACTG
AATCAAAGCAGTTAGGAGATCCCGTCAGATGAATTTTGCC
TACACTTGGGTTTTTGGCAGTTGCATACAGAAGGCAATAC
ATTCTTCATGAGGATTTTTTTGTGATTGTTGTTCAGAAAG
GAATGAAGACAAGGTGCCAGCAGAGATCTCTAGAGAGAGA
GACTCATTTAGCCATGGTCCTATTCAGGCAGGGACAGCTG
CAAGGTGGATGACTTTCTCACACTTCCCAGCCAACCTTCT
CTTTAACTAGCCTTGTCTGATACTCCAGGCAAGAAGCACA
TCAGTGTGGTGGGCTTTTCTCTACAATCTTCTTCCCCAAG
GACAAATGGGAGATATCCTATGACTGGATATCATATGAAT
GACTGTGGGTATTTGTTATGTTTTTCTAATATATAGCAGG
TTAGAGCTGAAACTCCTCATTTTAATAGATAAATAAGTTG
TCCACACAACATGCGAGCTACAAAACCATGGCTATAACTT
GTGATTTCAGATTCCCAATCTAGTCCTTTGTTGAGAGCTT
CTACTTTCTAATAAATAGATAACAAAAGAGAGAGCTTGTG
TCATAGGACTTAAAAAAACAACAACAAAAAACCCAGTTTA
GAAAATGGTACAACTATCTTAAAGGGACTGCTCAAAAGCA
TCATTATAGGTCTGGTTCAAATCCTGAAGCTATAACTTCA
AAATTCTGCAATCCTTGGGAAAGATACATAGCCATTCTGA
GCTGTGGTTTCCTTTGTTGTACAGCCAGGGTTAAAATAAC
TATAATGCCTATATTTTAGGCCTATCATGTGGATTATATA
AGATTATATATGTAAAAAGCCTAGTCCAGTGATTAACACA
AAGTAAATACCAGTAATATTATTGTACTCTTCTTTTCTTC
TTCAGGCCAGTGGTATATGGTAGAATTATGAGAAAAGCCT
TATAAATAGACCTCTGGAATGGTGTAGATCACTGGTTTTC
AATGTTTTTTTCTGCTGTAACATACAGAAGACGTATGTGA
AGAATCACCACATGCCTGGCATAGAGTGATCAATACATAA
TGAAACGATGGTGGTGATAACTGTGGTGGTGATGACAGAG
GTGCTGATGCTGATGGGTGACACACACACACCACAGATGA
GTCCTGGGCTCTGAGTAACTCCAGAGCTTTAGCTTGGATT
GCACGGCTTTCTTTTCTACACTAGAGAGGAAATCAGAATG
TTACTGAGCGGAAAGAATGACATAAGTGCAACTGCACTCA
TTTAAATTAAAAAGAAAACAATCTGTGGACTCCAGTACTT
TATTACTGGTAACAAATTACTGGTAACAAATTACTGGCAA
CATACCAGTTGGTCTAGAAGATGCCATCTTTCCTGGAGGA
AGATGACTTTGGAACATGCTTTACATCACAGCTCTGGAAC
TAGAACCCAGAGGTTTGAATTCTGGCTCATCTATCTGCAG
TGACCTAGGGAAGTAACAACCATTCTTCATCTCTCTTTCC
TCATCTTGGATTGATATAATAATGGTATCCACTTCATCAG
ATTGTTGTAAGGATGAAATGAATGAACGCATGTAGATTAC
CAAGAAAAGTGTCTGGTAAGCGCTCAGTGAGTATTAGTCA
TTATTAGAGGTTTTTGTCCCTGAGCTGTTTGATGGGGCAG
CATCCTATCTTGAAATTCTCCCTGCAAGTTGCTAATATTG
AAGTTAGTTATGGTGCCATTAATACATAAAACTGATTTTT
CATTTTAATGTAAGGATATCTGCTCCTTACTGTTCACTTA
CCATTTAACCAGCATTAGGCTATGTGTTTTACTTGTATCT
TAATTGATCTAATTCTCTCATTACTCTTATGCGATAGATA
TTGTTACCCCTATCTTATACATGAGAAAATTGAGCCCCCA
AAAGATGATGAAACTTGCTCAAGTTCACATAGACTAATGA
GCGACAGAGCCAAGCCTCAAATTCATAAACTTTCCTACAT
ATATGTATATTGCTTCATTAAGTTAGAGAAAATTGGCAGG
GTTTGTAAAAAAATTTTTTTTCAATGAAGGAGAGACCCCA
TACATACTGCATTTATTAGGGCATTCAGAGGACTCACACC
AGAAACATGGAAGGCAATCACAATGAAAGGCAAGTTAATT
TTGCTATTTAATAATCACAGAAATATCAAAGAACTCAGAT
TTAGTTCTGTCTTATGGAAAAGAAGAAATGGCGGAGGTGG
ATAAGAATAATGGAAAAATGGGAAGGAGGAGGAGGATAAA
GAAGAGAAAGTGGAGAGAGGAAAGAGTAGGGCAGAAGTAG
GTGTCTCTCATTTCATACCCGCCCCCCAGTTCTGGAAGTA
GACTGTCTGGGATCATCATCTCCATTTCAGACATTATTTT
GTCTAAGGTAACACAACTAGAAATAGTGGAATTGAGATTT
ACATTATTGTATTTTACCTTTGAATCCAGGGAACTCTTCT
ACTATATTTTGCTAACTTTTGAGACAGAGATTCATGTAAA
GATACAGACACAGGGGCCGGGCGCAGTGGCTCACGCCTGT
AATCCCAGCTACTCAGGAGGCTGAGGCAGGAGAGCTGCCT
GAACCCAGGAGGCGGAGGTTGCGGTGAGCCGAGATCACAC
CATTGCACTCCAGCCTGGGTAACAAGAGTGAAACTCCGTC
TCAAAAAAAAAAAAAAAAACAAAAAAGATACAGACACAGA
AAGAGACATGGAGAGAAAGAAGTACAGGTACATTTATGTG
AGGACAAATAATGTTAGAAGCATTATTTTGCTTTTTCAGA
TTTTAACATTGGCCAGATGTGGTGGCTTGCCTATAATCCC
AGCACTTTGGGAGGCTGAGTGGTGGGCAGATCACCTGAGG
TCAGGAGTTCAAGACCAGACTGGCCAACATGGTGAAACCC
TGTCTCTACTAAAATACAAAAAATTATCCAGGCTTGGTGA
TGTGTATCTGTAATCCCAGCTAAATGGGAGGCTGAGGCAG
GAGAATCGCTTGAAACCAGGAGGCAGAGGTTGCAGTGAGC
CGAGATCATGCCACTGCATTCCAGCCTGGGTGACAGAGTG
AGACTCAGTCTCAAAAAAAAAAAAAAAAAAAAAAATTAAT
TTTGGAGATTTTCTACAGTCCTGTTGTATTTTTGCAAATA
TAGACATAAATTAGAGTAATCTATATTAGAATACTGGGTG
TTTACTACAATTTGATGATTTTATTTTAAAATTGCTTTTA
CTTCTCTCATTTAATTTATTTAAAAAAATATTTGAGCTAA
ATTAGTCACATTCTTCCCAATTTTACAGATGAAGAAACTG
AGTTATACAGATTCCCTAAGATCACAAGACCTTACAGCCG
AAATGAAAGTCATTTTCTGCATTTTACCCCCACTTCCCAT
ACCCTTGCCCCAGAAAGATTTTTCTCTACTTTGGTGATCT
CTTCTAATTAGAATCAACTTCTAGGAACTTAGGGACACAT
GGAGGGAGGAGAGACACATCTTCGTATATAATGAAGGTCT
TTCCAGGAAATGGAAATAGGTTACCATTTTATGCAGGCTT
TGCTATTGCCTTTGAGTCTGGGACACAATCATCTGGTCTT
TAAGGTATGATGTGAGGACTGTGATTGACAACATTATATT
TTTGTAGAATTCAGGCTGGGGCCTGGAGAGAATCCTGTGC
CGCCTTGTGCTGTAGCTTCCTGGAGTCCACCAGACACTAC
AGTGTCTTCCCTAGAGAGCTGCCTGCTGCTTCTGTGATGT
GGCCGACTGCACTCTGTAGAGCAGATGGAATTCCCTTCTG
AGAGGTACTTCCTTCTCTGCATGTTTGTTTTGAAAACGTA
GGTTTTAGTAAGCATAGGGGACCAGAAAAAGAGGAGAGGC
CCAGACTGTTGTATGAGAAATGAGGTACAATGTAAGGCAG
AGTGGAAAGAGAAAGATTCAAAATCCTTGTATCTCCAAGG
GTAAAGTCAAGGTTAGGCAACCTTCTTAAGTCAGTTTAAT
TACTGTTAATTATTGTATTAGTCAGGGTTCTCTAGAGGGA
CAGTACTAATAGGAGATATATATATATATATATATATATA
TATCTCCTTTATATTATGATAAAAGGAAGAAGATGATGTA
TAAAGGAGATATATATGTATATGAAGATGAGTTTATTAAG
TATTAACTCACATGATTACAAAGCCCCACCATAGGCTGTC
TGCAAGCTGAGGAGCAAGGAGAGCCAGTTCAAGTCCAAAA
CTGAAGAACCTGGAGTCCGATGTTCGAGGGCAGGAAAGAG
CCGCCACGGGAGAATGATGTAGGCTGGGAGGCTAGGCCAG
TCTAGTCTTTTCACGTTTTTCTGCCTGCTTTATATTCTGG
CCACACTGACAGCTGATTAGATGGTGCCCACACAGATTAA
GAACGGGTCTGCCTTTCCCAGACCACTGACTCTCCTTTGG
CAACACCCTCACAGACACACCCCGGATGAATACTTTGCAT
CTTTCAATCTAATCAAGTTGACACTCGGTATTAACCATCA
CAAGTATAATCTCTGAAGTTAGATCACTAGTCAAAGGCCC
TAAGGTACTTCTTGGGAAAATACTGGAAACTGCCCAATTA
TTCTTTTTCACGCTGCAGGTGGAGGGGAAGAATTAAAGTT
GGGGACTGGAGTAATTTAATGCTAGAAGGGAGAAGAATAA
TTGGGGGGGGGGGAAGTGATGCCTTGTTTACCTTTTTCTT
TAGAAGGTCATATGAGCAAAGCTGCCTGAGAATAACAGTG
CTTGTTGACTAGATGATGGTTTTCTAATTGTTTCCACTGA
AATAACATGCAAAATGACTCCCTTATATTGTTTTTCTCAG
TGTATTTCTTCTAATAATATATGATATTTTTGTAGTGAAA
GTTTATGAAGTCACAAGTTGTCCTCTGTCTTTTACAGCTG
AGTTAATTTAACAAGATTATGTAGCTTGTTTAGAGTGGCA
CAGCTTGTTGAAAAAATAGCAAAACACTAGAAATGGGGTT
TTTTGACATCTAGAGCCAGGTTGATTATACCTCTTAGAGA
CTCCAGCCTTAGAAGAGGGTTGGTGCAGGAGAGGACTGGA
GATTAAGTGTGAAGAAAGTTAGGAAGGGGATTAAACACCC
CTGGAGACCTTATTGAAAAAAAAAGACTCATAAGGTCATA
TTGTGTGTTGAGTGTGGTATCCATGGCTACCAGATGGTGC
AAGGATTCTGACTTGGTCCTCAATGGAAGAATTAAAGAAA
GGAGACAGGGAAGGGTACAGCGGCTCCTGAAGGCTCACAT
AGGATGCAGATCACTTATTTTCCCTCCTGAGTCCTCAGGC
TTTCCTGTCATTGTGAGATCACGTGGTAGCATGGAATCAT
AATATCTGCTTCTCAGAAGATGGAATTGAGGTAGCTCTAT
GCAAAGAGAAATGACCTTGTACTTGCAAACTTAGGTCCCG
TGTTTGTCTGTAGTCCTACCCACTTTACCATGTAATAAGA
GAGTAATCCCTATCAGTAACATCATCTTAGAAAGAGAGGG
AACAACCAAATGAGATCTAGTGTGCATGGAGATGGTGCCA
CATTCCTTCATCAAAGCAACTAATACCCTTAGGGAAAAAA
CACATTGGCCTGACACTGAGCCAGAATATGGATGTCAGTC
TTGTAGGTCTTTTTCCCCCCTTTGAAATGAGACATTATTA
GTCACGTGGATATCAGAAGGTGAAAAAATGAATGTGTGTC
TTCTCTCACATGAACTCTATTAATATCAGGTAGGTAAGAT
TCTAATACAACTCTTTGTATTAGGGTGGATTTCTTGGCCT
GTCTTAATGCTAAGACTATGACAAAGAAATTATATCTTAT
GATAATGGCTCTGAAATCTTCAAGTTGATCTGGCATTAGT
CAGCATTTGACCATAGATTCCTGGTAGACAGTTTATTCAA
GCTATTACCACTGCCTCAAAAATACTGTATGTAACTGGAA
GACTGAACAAACTGGTATCACATAGATGCCAACTCTCTCC
TAAAACCATTATTAACCTGTAACAGCTAATATTTCAACAT
TACTTTTACAGTGTCCAGCTATTATATGTGCAACAACTGT
GTTCTGCTGAAGGATACATGCTTATAAGCAAAATGGTCTT
TGGTTTGCCTTAGTGTTGTTTGTACATTAGAGTTTACTCT
GTATTTCTCACCATCAGATTATTTAATAATCAATTTAATT
TTAGTAAAGTTTCACTTTAGTACTCCTAGAAATTAGAGGA
AAATATTGCCTACATTCATTTGCTGTGTTCCACAGAGAGA
GTACACAGCAAAGGTAGAAGATAAAGGATCAATTCTTATG
GATCTCATAGTTCCAAGCTTTTAAGGCTGTCTTATAGAAA
CTTTGTAATTATTGTGGGTAATCTTGCAGAAAATTAAATG
TTGAGTTTGCATATGTGAACAAGTTTGGACTATTTTGCTC
ACCGTAACTTGCTAGTGCCAAGCATCTCACTGTTCCTGTG
GGACTCTGGGTTTTAGTTTACTTCTAGTAAAATGCTATTT
GTGGCGTAAGTGAAACCCTTGGTGTGAGCATATCATCTCA
CATTTGAGGCATATTTTAGAGAACTTGTGTCTACAATTCA
TTCGTCTATTTCAAAATGGCTCTGACTAGTGATTCTCAGG
GGCAGTTTTGTCCCCCAAGGGACATTTTGGCAACATCTGG
AGAGATTTTGGATTATTAAGACTGGGAAGAGGCTGCCACT
GGCACCCAGTGAATAGAGCCCAGGGATGCTGCTAAAAATC
ATTCAGTCCACAGGGCATTCCCCCTTCACAACAAGGAATT
GTCCAGCCCCAAATGTCAACAGTCCCTAGGTGGAGAAGCC
CTGCTTTAGACACTTACAAAGTTTAAAAGGTAAGAGAGAA
AGTAGGTAGCTTAAATATTTTAATCTTTTTTAAATGGCTG
CTTTCATAATTAGAATTCTCCCCGTGGGATATAGAATACA
AATGAAAACTACCAACAAGCCACATATTTGCTTTAAAAAT
ATTTGGCATGTAATATGTGTGTTGTGGCTAATTGAGCCAC
ATTCACCAATACCAGCACAACCATATCAATAGCTATGACT
TGTAGAGAGCTTACTCAATGTACCAGACACTGTTCAGAGT
GACTGTCCACATGTTAATTCAGTTATTCCTTAAAGCAACT
CCACTAGGGAGGGGCAATGACTGTGCCCTTCAGTTCTAGA
GTATGTAGGAATATGGTGAGCTCCCGATAGAAAATGTAAG
GAACAGGGTAATGACAACACAATACGTGGAAGTTTGGAGG
CTTTATTTTTCTAAATGCTCCTGGTTGCTCAAGCTTTTAT
TCTTTAGTGTTATTATTGCAAAAGTGCTTCTCTGGGAAAT
GAGGGCTGCCATCATAAAGTAGGTTTATATTTGTTTCTAG
AGGGAGAAAAAGAAAATGATTATGTAACTCTCACTTTGCC
AGTTCTGCATCTGACCCCGTGCATGTCTGCCTTTCCCTCC
CCAAAAGCCATATGTGACTGAACTGGTCTTCAGGTTCTGT
GTAAATGACAGACAGTATCCAGTGTGGCTCAGCCTTGTAA
ATACGAACTGGCCAGTTCCACCTGTGACTGTCACCTTCTG
GTTGACTGTTTTCTAAGCCTCCTTCTGAGTATTTTCAGAA
GGGAAGTGAGGCTGTCCTTTAAGATTTCATCTTCAGGGTG
GGTCAGACCCACTGACACCTCATGTTTAACAGAGAAATAC
ATAAAATTTCTCTAAGCAAGCCTCATGGGAGATTCTCCAA
GAACACCTTTAACAATGGAATTTCCCCTAGAAATGCCACA
TTGAAAGTCATATTCCCAGTGGAGATTTCTATGGGAATTG
GGAAGTTAACTAGATTTGCTGTTTTCACACCTGCTCAGGG
TTTTGAGTCTAGGGAATTAAGTTTGTCATAGCTAGAAATT
TTACCTTTGCCAAACCAGTCTATTGTATTAAACCTAAGTT
GCCATCAAAAACTGGAAAGGAAAACATCACAGATCACTAG
AAATATATCAGCATTCTGAGCAGCAGAATTTATGGGCATT
AATGGATATCCTAGGCTATTTATCTTTCTAGTAGCAGTTG
AAACACCTCTGCCTTTTTCTTACTATAACAGGGCTTCCCG
TCAAGGAGCTATAGAGCCCCCAGGCCTGGTGCTTGAGTCA
GAGAAATGTGGCATTGTAACATTTGTTTTGGGGTGTTAGA
GGAGGGACTGTAATTTCTTTCTCTTCTTCTTTTCGTCCCT
ATTTCTTCCTCATGAAAAACCCCAAGTAAAACACAGTCAG
GATATATTCAGGTTTAGGGAGTTCATACAGGGTCTGGCAT
AACCAGGGTAGGGTAGAGACCCGTTTCCTGTGTTCTTTAT
CCCCATCTGATTCAAAGACAGCCATCTTTCATTTGTTCAT
AGCAGGCTTCCCTGCTTACAGGCTGATCTCTACATGCAAT
TTATTAGTGCAAGTTGTCATACAATTAATAGGGAATGCCT
GTATTTTGGACAACTTCTGATATTTTGTACCTGTTATCTG
CAGCCTTTTCTCAATCTCCTGGCCTCATTTGCTCTTGTCT
TCTGTGGAGGAAAGGTCTGAAATACAGGTGAATTAAACAC
ACATCAGGAAGGACTGCAGCTTCTTTGAGACCTCTCCTCA
TAGTGTTCTATGGGTCCATTTGGTAGGGGCACATCTGGGT
TCTGCACGTGGCTTTGCCACTTATTAGCATGTGACCTTGG
ATCAAGTTACTTAATATTGCTCAGCCTCAGTTTCTGTGGT
TATAAAATGAATCAAATTATATACGTGTGTGTGTGTATTT
TTCATCATTTACTCTTCATAACATACATATATAAACACAC
ATATAAATATTTAATCTTTACAACATGCATATATACACAT
ATATGTATATATACATATACACACAGAATTTATGTGTGTA
ATGTATATACAACATATATACACATACAATATATACATAT
ACACATATAACATCTATACAATGTGTATACATACAACATA
TATATGCATGTTGTGAAGATTAATGAAAAATACATATACT
AAACCCTTATGCTTCATATATTTTACAAATGTATATAGCA
TGTATATATATTTATTGTGTGTGTATATATATATATACAC
ACATATTTATTGTATGTGTTTATATAGTGAAGATTAAATT
ACTTAAAATATACAAAGTGCCACAGGGTTTAGTAGTTTCT
GGATAATGGGTGCATACTACTGGAGTCCTCAGAAACTTGC
TTCAGTCTTTACCTTTCTAAGAAATGTAGTCTGAGAACCA
CAAATTTTGGATCACCATTGTACTCATCAAAATGCAGATT
TTATGTCTCTACCCCAACGCTTTGAGTAAGACTCTCTAGA
CATTGGGATCCAGTAACTGGTGTACTTAGAAGATGCACTC
CAGAGTTTGATGACATCTGGGTCAGCTGGTCTCTCTTCTC
CCCTCCCCACACCGTGTGATGCTCTTTCTTTCCTGCCACA
GGATAGCTTAATTTAGAGAATTTCAGCTCCTCTAGTTGGA
GGTTCTTCCTACCTAGGCAGAGTCTGCCTTTGAGCCTGTT
AACTCACTATCCCAGTTTATAAGCAGTCCTTTTTATGGTA
GGCCCCACATGGTTGGGTAACCTAACTGATGTGATAATGA
GGACGGACTAAAGGTCACGAGATTGTTAACATGTGTGAGG
AGATTGTAGGCTTAGCCTATCAGGTGAGGGAAAGGTTAGC
GCACCAACTGTCTCCACACTTCAAAGCATGTAGCTAGTTT
GCTGCACTAACTTAATTATCTGTGCTATTGATATCGTTGA
GGAACATATCTATACCCCGGATACTGTTACTTCGCAGTAG
GAGATAGCAGGAGGTGGTTTGTTTAGTTGCCAACTTCCTA
AAATGCTTTTTAGAGTCAGCTGGGTTGCTTAGTCCTCTCT
TGCTCTTGGATTAAATATAAAAATAACTATGTAAAGCATA
TCAGCCCTTTTTTCCCTGTCTGCTGAAACTGCAATCTACT
ATGCTTTTTCTAGAACCCATTAAATAGGGAGGAGGAGGAG
GGGAAGGGTAACAATATATAAAACCCCAAAGCCCCAGATC
AGATATTCTCCCAGAATGGATCTGCTGCGAGATCTCAATG
GAGGTAGAAAACAGCTGGTCACATGGGTACATAATAGAGT
TCCTTCTTGATTATTTAAGAGCTGATGAAGTAGCATGCAC
CTTATCCTGGTTTTCATGATTCTTCCTGCTCTCTGTAGCC
ATATTAGTTTTATTGCCATCTTCACTGGAATCCTGGAAGC
GAAAGAAATACGACCCAAACCAGGTGATGTTTTCATTTCT
AAGTCATAAAAGTGTTTGATGTTAAGAAACATTTGAAACC
GTAGACGGAAGGGAGGTATTCGTCTCTACCTGGTTTTCAC
TGATCTAAACCAGCCCCGTTCTGGTTACCACAAAACCAGT
AGTACTGGTTGCAGAGGCTTTCCAAAGAGAAGATTTCCAA
CCCTGACACTCCTCTTTGGTTTCGGCTCTTGAGAACAGAT
TTTTTTCTCTGCCAGATGTTGCTTTAATTTCTTACCTCCT
CACAAGGAATGTTTTCTTGTGAGTGCGCCCGAGTTGTGGA
CATTATTTTGGAGCAGCTAATTCTGTTGACTTTTCTAGAA
GTGCTGTGATCTCAAACGTTAAAGAGACAGGATTACCCAA
ACCCCTCACTGCACTGAAATTGAATACAGTGCCCTGTTCT
TTGACACTAAAATGTGCCCTGCTGTTGTAAAGCTAGGGTG
TTTAATAGGCAGAAGCTAGTAGAGAAATTTCCAGCTTTTC
ATCCTTCTCATTCTTATAAAGTCTCTCACGCGGTATGTCA
TTTCTTTTAAAACATGGTCATTTTAATGATAAAAACGCTG
TGGAGAGAGTGCCAGAGTGTCACGCAAAACCAGCTGCGGC
ATCCTGCGTGACATTCCAAATATTAATACAAATAGAATTA
ATTCACACACCAGGGATGTGTCAGGAATCCATTTTAAGTT
GGCACTTAACTTGGGCTTGAGATTTCCCTGTGACTGCCCA
TGTTGAAAAATGTTTGCTAAACAAGGCAGTGCTGGGCTGC
CCTCGATCTATAAATTCACTCAAACACATTCATTAATGAA
TGCTTGATTTTAACTAGAAGCAAATATGAGTTAAAATGTA
GATGAGTGTTTCATGTCATTGGTGAGCAGTGAGGTATTTT
GCAGGTGTCATACCTGGCACAATACTCTGAATTTATCTTG
TTTTATTTTGAGGAAAGCACATAGATGATGTATTTATCAT
TAGTGGATTATTTAATTGCATGATTTCTCACTTCATTAAG
GATATACTCAAGGTTTTTAAATATATCTGATTTGCAGATA
CAGTGAAGAGGAGGTATCTTGGCATTAAATTTAGATCGTG
GCAGTGCATAGGCTGGACAAAGTAAGACATTCTCTGTCTT
TCTAGTTCTCCCCTGGCCTTGTCTTTCTATTTCTGCACAG
CGAATTTAATAAAGAAACTATCTTGGAGTAATAATTTCTA
CAAGCCCTGGACAATCCTTTGGGGAAAGAGGACTGACCTT
TTCCTGTTTTTAATAAAACCTCTGTGAATTTGGGCTTACC
TCCTCTATAGTCCAGTGCTACTGTCTTTTTATTCCACATT
TAAGTGTGGGGAGAGCCCATTTATATCCTTCGAATTGGAA
GCATGAAAGCAGTCCTAGGCAAGATGGCGCCTGTGAGGTT
TGCATTACTCATGCCTGTTAAATTTAGTACTTATTTACAT
GCATTTTAGCTATTTTGATACGTAGTCTCTCTCTCTTTGG
GGGCTTAAATTTTGTTATCTATTTGCGATTTCATACTCCA
CCTCTTTCTAAAGGAACTGGGAAGGTAATGCTTTTGTAAT
ATGGGGTTGAATTATGCTCTGGTGATAGGCAGGTTGTTTT
ATCCTAACTGTGACATGGGCAATTTTAAAAGCTTCATTTT
TGTCTTCGGCTTGAACAAGGAACATTTTACACATTGTTAA
CTCCTGAAAAATCCCACTAGATAGATAATTTGGAAGAATT
AATAGGGAGAATTTAAGACCTTTTTTGGGAGGAAAAAAGA
ACAAATCCACAAGATCCCTTATGATTATTCTTTGTGGTCA
CTAAAAGTATTTAACATACTAAATAAAAAAGATGACCCAG
GAAAGTTTAAAATATTTCAAAATAGAATAATGGGCATGAA
GTAGTTATTTCTGAGGAGTATCTTCTCCACACTCTCAAGA
AGATTCCTGTACATTTGTTTTGAGCGTTCAGGCACCAGGA
ATTCTCAGAGGAATTTACTGTCTTCTTTCTATCTCTCTAT
CTAGTGTTCAATGTTGTTTTGATTTTATTATTCAAAGTTG
ACTTGTTTTTCTTCTGGGTCCTAGCATATTCTCTGAAAAA
TGGAGGAATTTAGATGCATGAAAAGGCAAAAATTTTAGGA
TAAATTTAATTTTATATGCATGGCACAAGTGAGCAAGTTT
CTATTAAATCACAATAAACAGTGTTAAGGTGGCTTAATAC
AAAAACTGGCACCAACCAATCACTCTTCACCTGCCTGATA
CTACTTGTATAGCCACGGTTTCTTTTGCATCATATTTCTC
TAGCTCTCTCATTTTAACTATACAAATAGGAGAATCAGGT
AAACGGTGGAGACATTAAAAAGTTCAGAGGAGGGGCCTAT
TGGGGCTGGGGGACTAAGGGAGGGATAGAAGGGGGTTGAG
GGCTAGGGGAGGGATAGCATTAGGAGAGATATGTAATGTA
GATGACAGGGTGATGGATGCAGCAAACCATCATGGCACAA
GTATACCTATGTAACAAACCTGTATGTTCTGCATATGTAC
CCCAGAACTTAAAGTATAATTTAAAAAATATATAAAAATG
CTGGGCCCAGTAGCTCACACCTGTAATCATGGCACTCTGG
GAGGCTGAGGCAGGTGGATCACCTGAGGTCAGGAGTTTGA
GACCAGCCTGACCAACATGGAGAAACCCCGTCTCTACTAA
AAATACAAAGTTAGCTGGGAGTGGTGGCACACATCTGTAA
TCCTAGCTACTCTGGAGGCTGAGACAGGAGAATTGCTTGA
ACCCGGGAGGCAGAGGTTTTGGTCAGCAGAGATTATGCCA
TTGCACTCCAGCCTGGTAACAAAAGCGAAACTCCCTTTCA
AAAAAAAAAAATATATACACACACACACACACACACACAC
ACATATATACAAAATATATATGTATAATTATATATAATAT
ATAAGGTATAATGCATATATATATATATATATATATATAT
ATATATATGAAGTTCAGAGGAAAGGGGGAATTGCTGGGCT
CATGAAATGTTTTAAGAGGGTCGACATTATCCTCCAAATT
AAATACAACTTTGCAAAGATGTTTGTGAACCTTCACAAGA
TGAGTCAGTCATGATTTGCTAGCATTCTCTTTTACTTCAA
CCATGTGCTTTACATTTTCTCCTCAGTAGGAGATTGGATG
GCCTAGTCTTTTAAAAATATGTATATTTTTGTAATTAAAA
CACAAATAGAGAAATCCACATGAACACAATACATGGCCTA
GTATATTGTATGTTTATATATTGTATTAATGTTGTATAAG
TCTATACATCTATGTCTACTATGTATTGTATGACAGCCAG
GACAAGAGATAGAATTTTGCCACCTCCAAAACCCCTTCAC
ATGCTTTACCACTTATAGTCCTTTGTATTCCTCGTAAGTA
ATCATGATTCTATTGTAATAATAATTTCTTTATATTTTTT
AAAAATACATTTATCACCCAGTGTGCATCCTCAAACACTA
GACTGGAATCTAGTCTTGGCCATTTGAAAAAATGGCATGT
CCTTTAAGTATCTTTTAATCATTAAGTTCCTCCTTAACAC
CTTTTATTTCCTTACAATTTGGCTATTGAGGGACCATAGC
CATTTGACCGGTGTAGTTCTTCGGAGCCTGAGTTGTGCAT
ATTATGTCCTCACAGTGCAGTTCAATATGTTTCTCTGACC
CCCTGCATTTCCTGCAAATTGGTACCTGGGACTGGATCAC
ACTCAGGTTTGATCCCTTTGGCAAGACTATAGGTGGTGGT
TGGCAAGACTATAATCATTATCAAAGCTCAAATAGTTCCA
CGTTAGGCAGCAGGGGCAACTGCAGTTTGGGTCTTGAGTT
CTTGTCACAAACTTAAAATCCTTTGATAGCTCCCCTGCTG
TGGGGCAACACAGGACATTTCAGGCATATCATATACACTT
CCTGTCCTAGACCTGAAATCAACCATTTCTCCAAGAAGCT
ATCTTTTCTTTAGAGAAGAAATGTTATTTGAAGACTACAC
TCTAGGTAGGTGCTAGGGATGCTCATTGGTACTGGGTTGG
TCATGGTTTCTTAATATTTGTAGAGGATAGAATTGGGGAG
ATTTAGAAAAACTATATAAACTAATAAACTATATATGTAG
TTATATACTATAGTTATACTTTGTTATATAATAACCATAC
TATATTATATAATATACCATAGTACTATATATTATATAAT
ATACTATGGTATATTACTATATATAATATATAGTTCACCT
GAGCCTGAGTTCAGGCTCACAGTGCAATTCAGTATGTTCC
TCTGCCCCCTGCATTTCCTGTAAATTGGTACCTGGGAGTG
GATCACACTCAGGTTTGATCCTTGTGAATATATAGTATTT
TATTATATGATATACTATGGTTATTATATAATATACTATA
ATTTATTTTGTTCATTTATATAGTTTTTATTATAGCTTTA
AACTTTTTTTTATTGTACCTTAGGTTCTGGGGTACATGTG
CAGATCATGTAGCATTGTTGCATAGGTACATACATGGCAA
TGTGGTTTGTTGCCTCCATCCCCCCGTCACCTATATCTGG
CATTTCTCTCCATGTTGTTCTTCCCGAACCTCCCCACCCC
CTGCTGTCCCTCCCCTGGCCCCCCAGATAATTTATTTTAT
AGTTTTATATATATATATATATATATATTCTATATCTGCA
TTATAATATCTATATATCTATATAATATCTATAGTTTATT
GTATTACAAATTCTATGAACTTATGAGTTCTTACTAGTAC
TCCAATCCAAATTTACTATTACAAAATTTTATTTAGCCTC
TTCTGCATTAGTTAGATCTCCTTCCTTCCCAAAAAAATCT
GGACCCTCAAGCACACAGGGAATGATAGAATGATAATATA
CTAACAGTAAGGGTCATTGATTGATCACATATTATATACA
CAGTAATCTCAAGAGGACAATACTAATACTAGCACTTATG
TGGTTATTGAAAACATTACAACTTTTCATTGAATATGGTT
CCCCCACTTCCTTCATTTTTAAATAGTTATGCTCTATTTA
CATTGCCGGAGCATAGAGACATCAGATACTCTGTTCTCTG
TTAGTCCCCTTTAAACTTAAGTCCACAGATAACTATATAA
TTAATATTCACCACCAGTCCTTATGCTGATGTTCTGTCTT
ATTATTTTGATCTGATCATCGGAAGCTCATTTCCTAATAC
GCTACTCAAAAAGGACTTATAGGAACAATATTCCCTAAGT
TCTTGTCTATTTTCCTGATAGTTTGTTTGAGTCTTTCACA
CTTGCAAGTCAGCTTTGCTAGATATGAAACCCCTTTCTTT
TTTCTAGTATATTAAGCAGGCTACTCTGTTTTCTTCTAGC
CTAAAGCATTTGCTTTAGAAAGTCTGATGATAGTTTAATT
TTTTTAAAACTGTCAGCCATGTATTCTTTTTGTGCAGAAA
TTCAGAGAGTTTACTGGAATATGTCTTTTTTAGGTCAATA
TTTTCAGAGGCATGGCACAACTTTTCAATATTACTTCATT
TTTTTTGTACTTAGGACATTTTCTTAATTATAGTTGTATT
TGTTCTCTTCCCTTGCTTTTTTTGTTCATAATTTTCGTTA
TTCATATGTTCAATTTTCTTTGCCTAAGTTCACTATTTTT
TTTTTTGCTTAATTCAGGGGTGTCCAGTCTTTTCACTTCC
TGGGCCAAACTGGAAGAATTGTCTTGGGCCACACATATAA
TACACTAACACTAATAATAGCTGATGAGGTTAAAAAAAAA
AAACCTTGCAAAAAAATCTCATAATGTTTTAAGAAAGTTT
ATGAATTTGTGTTGGGCCACATTTAAAGTCATCCTGGGCC
ACATGCAGCCCATAGTCTGTGGGTTGGACAAGCTTCTTTT
AAATCTTTTTATCTCTTGATTGCTTTTTGAGTTTGTAGTT
TTCCTCCTTTTTACCTTTTATATTTATTAATAGATTATCT
GTTGTGTTTCTTTTTTTCTAGTTTAGTTGAAATTTCTGAG
GTTTTTCTTTAAAATTATTTTTTTCAGTCCTGCTGCCTTA
TTTATGAATTTTTCTAATCAAATGGTAGTGTTCTTTGGTA
GTTTGTATCATTTCTTAATGTATTTAAGTTTCTTTTGAAA
TTATAGGTTACAGCTTTCAGCATGCTTTTGTTTGTTTTTT
TGGAGATGGAATCCCATCTCTGTCACCCAGGCTGAAGTAT
GGTGGCTCAACCTCGACTCACTGCAACCTCTGCCTCCCAG
GTTCAAGTCATTCTCTTGTCTCAGCCTTCTGACTAGCTGG
GATTACAGGCATGCACCACCACGCCTGGATAAGTTTGTAT
TTTTAGTGGCGATGGGGTTTCACCATGTTGGCCAGGATGG
TCTCGAACTCCTGACCTCAGGAGTTCGCCTAGTCTCCCAA
AGTGCTGGGATTACAGGCGTGAGCCATTGTGCCCAGCCTC
AGCATGCTTTTATTGTCTCTAGGGATGTTATTTTGCTCCT
TATTCTATTTTGTAATTATAATTACTTTCTATGGGATTTG
ACCTTGACCATGATACTACTCCATTGCTCATTTTTATGTG
AACTTAATTTTTCTGACATTTTAGACTGAGATACAATTCA
GGAAATCTCACTAACTTTATAGAACTTCCTTTTCATGTAT
GCGTAGTATTTTAAAAATATGGTAGATATGGTAGATGCTT
CCTGAGATTCCCTGGCTGTTTTCTTCTCAGTTGCTTTGAC
CAAGACCTTCTCTCTCTTTAGACTCTGTTGTGTCTCAAGT
GTGAAGCTGCTCTCAGCAGTTTCTCATTGGTGGGGGCTTA
TGCTAAAAGGGTGCCTGGTGGCTGCACAGTTCATGAGGAG
TAAACTGCTCCATCTCCCTCACTCCTCCTTCCCATGTGCC
CCTTGTATTCAGGTGGTAAAGAGGATAAAACCCCTTCCCG
TGAGAGCTGTTGTTTCTCAGTGGCCCACTGAACTTACCAG
TGAGCACTGTTAGCTATTCTCGGTTCTCCTGTTCTCAGGT
CCATAGATACCCATTGTTTCCTTCCTCTTACCACCCAGGT
GCTGATTCCATGCAGAATTTCTGGCTGTTGATGGTTTGTC
CCATTAACTTGTATTTTGGGGTTCAAGAGGAAACTTTGTC
TCCTAGTTTTGTTTTAAATGTTGCCCGGGATTTGGGGTTT
TGTTATCTGGTTGCTCCATTTGTGTAGTAGTCAAGCACTT
GGGAGGCTGAGGAGGGCAGATCATGAGATCAGGAGTTTGA
GACCAGCCTGGCCAGCATAGTGAAACCCTGCCTCTACTGA
AAATACAAAAATTAACCAGGGATGGTGGTGCGTGCCTGTA
GTCCCAGTACTCAGGAGGCTGAGCAGGAGAATTGCTTGAA
CGTGGGAAGTAGAGGTTGCAGTGAGCCAAGATTGCACCAC
TGCATTCCAGCCTGGGCAACAAGAGTGAAACTTCATCTCA
AAAATAAAAAGATTGAAAAATTATTCTTCCAGCATTCCAG
AATTCCCCCTACCCTCATAGTACTGTAAACTGTGTCCTTT
ATGTTTAGTGGTGTACATCTAAGAAACAGCAGCCCAGGAG
AATGGAATGTATCCTGGGCCCACAGAAGGGCTTTATTCTG
GACCCCTGAATACAATCTCAATGGCACCATGTTCTAGATA
ACTCTGCCAGTCAGCCCAGAAGTAGAAAAAGTCTTGTATA
GTTTTTCTTTTGTTTTAGTATAAATTATTCTTTCCTTTAA
TAAACATGAATTTCTATTTATAACCCAGACTTCTTCCAGA
AATAAATATATGGTTGACCTATAAATATAACCACAATGAC
AACAAGCAAAATGTAATTAATAATATCTGGTTGAGTGCAT
TGGTCAAAGTAGACTAGCTGCTGAAACACCCTGATCCTTT
TGGTGTCATAAAGTATTTCTCACGTACGCCACAGTCTAAC
ACGGACTGCAGGGTTTGGTGAGTAGGCTGTTCTGCTCCAC
GTAGTTATTTCAGGGACCCAAGGCCATCTTCAAGGGCCTC
AGAGTTGGAATCACTGGGAGAAAGAGAACATGGAGAATCT
CCAGGAAGGATTTTAGGGACCAGAGTTGTTAAACAAAGTT
TTCACCCATGTTCCACTGGCCAGAGTTCTGTCATGTAGAC
CTATCTAACAGCAAGGGAAGCTGGGAAGGGCAGTGTAGCT
GCGTGCCCAAGGAGAAAGGAAGAGAGAGTTTGATGAGCCT
AGGATCTGCTATAGCAAGGAAATGGGACAAGAAGAGAATA
AACGAATATTTTACCAGAGTAGAGATGGCATTTCAGCCAG
AAAACGACTGTGTAGACATCTGGGTATGGGGATTTGGAAA
ACTGAAAGAATTTTAGTGTGGTTGGAGTTTCACATGATCT
GAAAACGAGACTCTGGTGGCTTCATGTAGTGTAAATGCCT
GAGAGCTATAACTTAGGCAAACCCTTAGAATGACCCTGTG
TGGCAGACACATCTGAATGGAGAATCCAGAAGTGGCCAAC
CTGGAGATTCATTCTTTATCTATAAGGAACGTCTGAACCC
CAACCTATTGCATGGAAAACAGGCTGTACAGGGGATTGAA
GCCCTGAGTTTTGAAATACGTGAAGATTGCCAGGCAGAGG
TCGTTAAGGCGAGGGTGTTGGGTGGAAATATTGTATAAAG
TGCATGCTGTTTGCAAGTGGCTACAGTTTTTTCCTACTCA
GCCTGCCGCTGGGCTGTAGGAAAGTGGGTATCTTGTCCAG
CTCTCTGCCACTGGACTGTTTCTGTACGTCAGGTGGTTCT
CCTGTACACCCTGTCACCACTGGACTCTCTCCCCCTTAAA
ATTCCCTAATGAAACCCCACGTCTTGTTTATTGGCTCTGA
GTCTCTTCTTTTGCATCTTGAACCCCATGCCTTCCCTATT
GAGGTTAATAGGGGTTCGGCACAACACCTCAGAAGAAAGG
CCTTGCCTATTGTCTAAGGATTCTAAACCTTATCGTGCAT
GAAAAAAAAGGGCTATTGGTGGTTGGTCAGCAAGGCACTG
ACATAATCAGATTTGTGTTTTTGAAAGTTAATTCCAGCTC
CTATTACCTGCAATGTCTCTGAAATTGCAGAAGAAACCCA
TTCTGAACCTGTCTTGATCGCACACCTAGTCATCCAAACC
CAGGAAAAACTGAATTCACCTCTGCCTGTGCCCATCTAAA
TCATGCTTACTTGGTAGGCTCCCATTAATGTGCTACAATC
ACAACCAGAGTCTGCAGTGAGTTCTATAAATTCAGACTGG
AAATGTAATTTCAGATCTCACAGGGCCTGTGTTGTTTCAG
TGATATTATAATCAATGACTGTAGCTCCCTTTGAAGCTCA
TAAAGTGACCTCTTTTGACATTGATTTCTCATCTGTTTTT
TTCTTTGACCTCTCTTCACCTCCGATGTCTCTGTATTTGC
TAAGGCATAGTATTTTATTGCCAGGCACCTGTATAATAAC
CACAGTAGCCATACATTTAGCTTTGTTCAGGTCATTACAA
CCTAAATAGACACAGTTGTGGCAAGATCTAGTCCCAGTAA
CTGGTGTTGCAACCTTCTCGGAGGGAGATGGTTTTTCTTC
CACTAGAAGATACTGAAGTATGTTGTTAAGTAGTCTTTGC
TTAGACTGGCATCTAGGAAGATTGTCACACATATTTTGTC
ATCTCTTTTGAGTCAGTTCTCAAATTGAGGAAATCTCAGA
AAATGATCACAAGTACTATACCAAATCTCACATGGACATT
TCCAAGATGTTTCTGAGTCTTGGTATTAATAAAATCCCAT
ATAAGGTTAAATGGGAAGGCAAATGAAATGTGCCTGTTCC
TTAGAGAAGTGTGTGGTTTGTTGGGCATTTATGTTCCCCC
TCAATATGACCTTTAGAAGAGAGCGTGATCGACAGCCTAT
TGGATCGTCTCTAGTCTGGCTGTCAAGTACAGGAGGGGGA
AGTTGAGCGATTTTGATGAAAAACAACTGAAATGGCTCAG
TGCAAACTTAGTAGAAAAATACTCATGTTTTGTCAATAGT
TTCCAGAAACTTCCTAAGCACCTGACATACAATGGGCTTT
TTCATTGTGGGCATCTGCTGCCTTTGCCTAGCTCAACATT
CCAGTGAGGGTTTTTTTTTTTCAGAGCTCAAAACCAAACA
TGTCAGCAGCAAGCAGCCACCCAGCTTTGTAAAGAATGCC
ACGGCTGACAACTTCACAGCTGCTGAGGAATTGACTGAGC
CTTTCTTGTAAAGTAGTACCATACACAAGAGCCTTTGTGC
CATTGGGACCCACCATGGAGTTTCCAAATGCCCTTACTCC
TGGAAAAATGTGCCAACCCCTTCTTCCCATGTTGCCTCCA
TGTCTGGTGATAACAACCATGACGACAGCCAGCCCTTTGG
TGGCTGGCAGAAGAACACAAAGGGACTCTTCTTCTGCACC
ATCAGGGTAAAAAACAAAACAACCACCACATTTTAGGAGC
AAGCCAATGATTTATTTGTCATGCCATGAAAATTATTTGG
AACTTAAGAAATCATTTTGGTAACATACAATTTTTTTGTA
TTAATATTTATTCTTAAATCTACGGACATCTAATGACCAA
AACACAAGTGACATAATTTTTCTGCAGCATTTGGAGATTT
TGTTTTTCCAACCTCATTATGGCATGCATTTCTTTACTTT
TTTTATTTCTTTTTTTCCCTTTGGGATGGAGTCTCTCTCT
GTTGCCCAGGCTGGAGTACAGTGGTGTGATCTTGGCTCAC
TGCAACCTCTGTCTCCCATATTCAAGTGATTATCCTGCTT
CAGCCTGTTGAGTAGCTGGTATTACATGCACACACCATTA
TGCCCAGCTAATTTTTGTATTTTTAGTAGACACAGGGTTT
CACCATGTTGGCCAGGTTGGTCTCAAACTCCTAGCTTCAA
GTGATCTGCCTGCCTCAGTCTCTCAAAGGGATTACAGGCA
TAAGCTACCATGCCCAGCCTTTTCTTTCTGTTTTTTTTTG
TTTTTTTTGTTTTGTTTTTGAGATGGAATTTTACTGTGTT
GCCTTGGCTGGTATCAAACTTCTAGGCTTAAACAATCCTT
CCATCTCAGCCTCCCAAGTAGCTGGGATTACAGGCATACA
TCATTGTGTCTGGCAAAGAATATGCAATTTTGATGTGACC
AAGGAAGAATGAATGAAGGAATTTGAAAGCAAGGTATCTC
TGAGTCTCCATGTCCATCTTTAGGTGGTCTATTTATTTTC
ATCAAAGCTCCTATGATATGTAAAGCCCTCTTAGTGATTA
AGGGTGACTAGTCCATGGACCCTGGCTGGAAGATGCAAGA
TTTCTTAACCAGCTGCCCCAGACTACCTCTGAGAAACCAC
TTAAGGAATACTCTGCCATTGTTAATGATCAACATTAGCC
AGATTGCAGTCCTCATTATCCCTCACCTCAATAAGAAGAC
AGAAGCCATCCTCTTCTAAAAGTGCTTATTTTGGGAGGCC
GAGGCGGGCAGATCACCTAAGGTCAGGAGTTCAAGACCAG
CCTGGCCAACATGGAAAAACTCCGTCTCTACTTAAAAAAG
TAATTAGGCATTGTGGTAGTCACCTGTAATTCCAGCTACT
CAGGAGGCTGAGGCAAGAGAATCACTTGAACCAGGGAGTT
GGAGGTTACAATGAGCTGAGATCACGCCATAGTGCTCCAG
CATGAGCAACAGAGCAGGACTTCATCTAAAAAAAAAAAGT
GCTTATTTGGGTTTTGACTAGCAGTTGTCCCTTTGGAAGT
CTAGAAATGTTCAGTCAAGTCAAGGGAAACTTTTGGTTCT
TTTGAAGAACTCTTGGATATTTTGTTAAAGACGTTATTAA
ATTTCTGATTCCAAACACCTAGGTCTCTCTTAGATCCTTT
TAGAAAGATAGGGCGTGAGACAGAATAACATTCTAACATG
AATGTAATATGTGGTTACTACTCAAGCTATAACAAAGAAT
TCACATGGAATGATTTACAGATGGAGATTCTTTTGATGTT
GATGTGTTTAGTCACTAGGAAACCTGCCCCGGCATCTGCT
TCAGGCTTGCCCAGAGTGCCTTTGGATACATGGAGATCAT
TTTCTGCACCAAATCTTAAAGTTGATTTGCTTTGAATCAT
CTCAATTCATTCTGTGGCACTTCTGCTGAAGTCGCAGTGA
TACTTTCTTCGTAGTTTTAAAGTTCAATCTCAAAATCCAA
GGTGTAATTCCATTTTGCATTCTCAGTATGTCTTCCTCTA
CCCCTTGAAGTAATTCTGATTGAGTACTTTATCCAAAGTG
ATTTCTATGCTCTTGCCATTCTTATTTTCTCAGAACCTTT
GTGTATTTCATAAATGGGAAATAGGCTGAGTGTAGTGGCT
TGTGTCTGTAATCCTGGCAACTTAGCAGGCTGAGGTAGGA
GGATTGCTTGAGCCCAGGAGTTTGAGGTCAGCCTGGGCAA
CATAGCAAGACCCTGTCTCTAAAATAAATAAATAAATATC
TGGGTGAGGTAATGTGAGCCTGTGGTTTCCAGCTACTCAG
GAGGCTGAGGCGGGAGGATTGCTTGAGCCCAGGAATTAGA
GGCTGCAGTGAGCTATGATTGTGCTCCACTCCAGCCAAGC
CAACAGAGTGAGTCTCTGTCTCTTAAAAAATGGAGTAGAG
GGTTGGGAGGGTGGAATAGGACTCCAGATAGGTTAAATTG
TTTTGCATTTGGCTATTTATCTATTTAAAAGTATGGTCAG
GCCATAACCCAGGTATCTTATCTCTCAATACAGAAAATGG
AACAGTGATTCTTTCTGAAACATAGGTAAAGGATGGCCCA
TGCCAGTGGGTATGCATTGACTCATCATCATTGCCCTTTT
AATCGGAGGCTCTAACAGATGGAAAATTATTTGAATGTTG
CAGTAACAGCAAAAATAATGTTGGCTTGCTCTCAGCTTTT
GCCTGGAGAAGCCCAAGAAGCCTGTTTCTTATAATTAGAA
GGTGCATGTGAACCTGAACAGCAGGACAGAGTCAGCCATT
GTAAGCGTTAACTGATTCACCTTTTAGAAGTGACAAGTGA
TGGATCAGCCTTAGGTTGCCTGGAGCTTTCTTCAGGATAA
TACCCAAAGGGAAACCCTCTTAGGTTCAAGCCAAGAATTA
TCAAATGACCCAGTCTTACAGTCCCCCTGCCCCCACCCCC
GGCCCCATTATCTACTCTCTCTGCTCTTGTCTCAGAACCA
CCTGAGGACGTGTAACTGCTGACTTCAGCTTCCTGGCCAG
TACTAGGCCTTAGATCCTGGATATGAAATAAGGTGGAAAA
AAGTCTTTCACAAACCTTTCTTCCTGATTTCATTTTTCCC
TTTGTCAGCCTATATGCATGCATGCCTTAAAAAAGATTCC
TCTTTCCACCTTGGAGTCTGTTCTGTTCACTGAGTCCTTC
CCACACCTGGCTATTTCTAACCCGAATGGGCAAAGCAATG
TTCCTTGACCAGAGCAGTCATCTAAAACTCAACTATTTTT
ATCATTTGGAGCCCTAGAAGGGTATTCTAATGGCAGGTAC
TGGCATTCAAGGCCAAGTAACACAGTGAGCTGGCTTCTGG
CTGCCCCCAGACTTAGTTGAGTGGTTCATTTGTTTTGGTG
AGAGTCTATCTGCTATGATCATTTATAAACAAACACACTG
AGGAAAATGCAGTGGCTAAGAGAACAGAGGAGATATTATC
CAAATTTCAGTTTGGGTAGTAGATGGCCTGAGCTTTCTCC
TACTACCCTGCAAATTTTGCTCTTTCAATCATAAGGTCAT
TCTGAGATTACTGACTATTGGAGATTACCATTGTGTCAAT
TGATTCCCAGTCACCTGCCTCTCTATGTAGCTTCTTATGA
ACAGGAGGAGAGGCTTAGCTTTCTCGCCAGCAGCTTCCAG
GTGCTGAGGCCTGAGTCTTCTCAAACCACGTACAGAATGT
CTGGCTCCTCTTGTTCAAACTCGAGTTGTCCCCAAATGAC
CTAAGACCTTAGACAATAAAGCTGCACAGGCTATGTGGTC
TCTCCCATCTAATAGAAAATAATGTAGTTTTTCTGGAGAA
GGGCTATATTTTATCAAGATCTTTCTCATGTATAACCTAA
TTTTTGTTGGACTGCATCTTGTTTTACTACTTCAGCAACT
TCGCTGGGCCAAAGAATCCATTTATTAAGCTGTGTTGCCA
GAAGTTCTTTTTCACCCCCCCAGCTCAAATATCTTGGCAC
ATCACTGTAGATGATCCTTGAGGTCCAGGTCAGAGGATCA
CATAGGTAAGATTGCCTTCTAATAAGGTTCTTTGACATCT
CAGTTATTAAATTCCCTTGAATGGAATTCAAACACATCTG
ACTTACAGTGACGTTTGCTCCATGTGGATAATGCCATAAA
TCTTCTGTTGTGAAGTGTTCTCATATTTCTGCTCTTGTTC
ATAGATGTACTTATTTCACTTATGCAGGATGATGCCATCT
GTATCTCAGAACTAAGCCCTTTCCATCCAGTCTTCCCAAA
TGGGAGCAGAGAAGACCAGCTGCTTTCACCTCACTTTCTG
CTCCATTCTGGCTCACTTTCTTTTCTTGTGGCCTCTTTCT
TCTGGCTGCCGGAAAAGCTGCTGTTGACTTCTCACGAGTG
GCACTGGCTGGCCTCCCTGGATTGGAACCAATTCTAATGC
AGCCGGTGGTGCTTGGAGCTCAGGCTTCAACCATGTGCCA
AGACATTGGGTGGAGGGCCCTGCCCATCGGGGAGATCATG
AGTGCCCTACACAGGGCAGGTGCCAACACTCACCTCTAGA
TCTTCTTGACAGTTCTGATGGACATACAAGTTATTCTCTC
CTCTTCCAGTCTCTGCTATATGACTGCCTTATCGCCTTCC
CAGAAGAAATCCAACAGTTTCTTCCCTTGATAGGAATAGT
ATTTCCTCTCTTTTCCCAGAAGCCTTACTACCTTTAGTTA
TCCTTTGGTTTCAAAGAGAAATGATTCTTGGTTCTGTGAC
TCATAAGTCAGCAATTACCAAATGATTTCTTGCAGACACT
AATTCTGTGAGATGGAAAAAGTATACCCCAGGCAAATAGG
TTTAGGAGACTATGCTGGCTTCATTCTGTTTCTTGGAGAT
TCACAGTGGCGTCATAAAGGATCTGAGAATTCCTACACTC
AGAAAATTAGTTTGTGTAACCAAGAATTTTTCAGAGATGA
AAATCCTAGTCAAGAAAGGCTCGTCTAAGGAAGAAATAGC
TGAGTTCCATCTTGAATGATGAATAGAATTTGGAGTGAAA
GAGGAGCTTTGGAGATAGTGTTGAGAGAATGTTAGCTTGA
GAAACTCTGAGGAGACCATGATGGCCGGTGCACTGGAGTG
ACAGAGGAGCTAGGCAAGGCAGGAAGAGGTGGTGGTGGAG
AGGAAAGGTGGGCCTGATTATGAAGGGCTGATTGGACACA
TTAAGGATTCTGATCACTATCCAATGGACAAAGGAAGACA
TGGGAAGTGTTTTTACAACCTGTATTGTATAAGTCAATGT
GCATCGTCAAAACCCACTGTGGCTACAAGCTGTGAGCAGA
TAGAGTGGGGCTAGTGTACGTTGCAGAGCTGAAAATTTAC
TCTCCCTATGCTAAGGTGTGGCCTATAAAGAAAATGTAGG
CGTCTTCATTTTCTGTGGCTACTCTGATTTTCCTTGTAAT
TTCTGACTCCAGTGGGTAGCAGGGAAATACATTGTATCCT
AGTCCCTTCCAGATTCAGTTACTCTCCTTTCCTTTAAGAT
GGCTCATTTCAGGAAACTTCTTAGTCAAGAATTATCCATC
TAGTTGGAATGCAAGAGCTTCTTGTGCCTGTGGCCTTGGT
GGAAGGGGGCCTGGTTTCTGCACAAGAGTGTTGGGGTGGC
TTCTGGGTCCTCACTGCTGCCCTCAGCAGGAAGAACACCC
TTATTGTTGGCCTGGTCATGCAGCTCTGCCTCCATTTGCA
GCTGAACTCTGTAGCTGCTGAACTCAGCATCTGTTCTGTT
TCAGCTAGATTGGGGCCTGCAGTCCTTTCTGCTGCCTCAT
TGCTCCTGAGCGCTCTCTGCCACTATCGCATCATGGCTGC
CTGATGTCTGGTTCTGTGTTCCATCTGGAAGCCAAGAGAA
TACCCTCTACTCTCCACCTCTCAGCCCAAGCCCTTTGTGG
CCTCTCTAACCATACCGTCAGTGACTGCCCTTGCCCTTCC
ACTGAGCACACAAGACCTCGCAGATCCTACTGTACGACCT
TGGAGGCAAAGGAACAACTGGGAAGCTACTCACACTTACT
CTCTGCTAACTCAGGTTTCCTTTCACCTTTACTCTGGGCA
GCTTTAGTTAGGGAGGACCCTGAAAGACAGACTCAAATAG
GAAGGAGAGAAAACTCTTCAGATGCCCCCTGGTCCAGCAC
TTCAGAGAAGGGAATTACGACACATATTTCTTGGTCTGCT
ACAGCTATCTCTGTCCATCTTCTTCTTCCTCCCCTGATAC
CCTGGCCTGGAAATGTGGGCTACTTTTTTTTTCTCTAGTT
CGTTGCATATTCTCCCTCCCTTGGCCCATAGTCAAACACT
ACAATCCAGTTTAAAAGCCAAAGCACTTAACTATGGGATT
AGAATTCCTTTTCTCTCTTTGTACAAAGCCTGGCTTTTGA
GGCTTCTGTCTAGCTACAGAGATCAAGCAAGTCAGCTTTG
AGACTCAAAGCTGAACGATGTCTTCTTTCTTCTTGGTGGT
TCCCATCTGCTTCCCCCATTGGGATAACGATCATCATGGC
CCAGCTGTGAAAATGGATAGGTGCAAAAGAATAGGATTTA
ATACCTCTATTTATTATTTCAAAAATATTCTCCCTACTAA
AAATAGAAACAAGGTCTGCTGAGAAAGATATTTGTAGCTT
AGACTTGAGTGATGACAATGGGGATGAAGGGAAGTTAATG
GATTTGAAAAATATCTAGAAGGTAGAATTGATAGCACTTG
GTGCTTAATTAGACAAGGTGAATTGATTGAATATGAGAAT
CCCAGGTTTCTGGTTCTTATGGATGGATGACTGCACCAGT
AACCAAGACACAAAATACTGGAAAAAGAATTGGGAGGATT
AGCTCATTTTTGGACATGCCGAATTTGAAGTTCCTATGGG
ACATCCAAGTGGAGATATTTAGTAATCAGTAGGATATACA
GATTTATGGCTCAAAAATGGATACTTCTTTAAGAAATCAC
ACCATAATCATAAGGTTTGTAGATGAGTGTTAAATTAGAA
GATGGTAACTCGATTATTCAAATGGTAAGTAGTTTGATAC
AACCACTTCATGGTAGGCACAGGCTTATCATTGAGACCAG
ATGCTACGTAAATCTATTGGTTAGTACTCCCTCTCCCATG
GCGTATCCCATGGCTGATCATAGTCTTCATTTACATATGT
TAATATATTCAATAAACTTACAACAAATCTTACCAACCAG
GGAGGGAGTAATTTTATCTTCTTCCAATGATGTTGCATAT
CTTCCATTCCCTTTTTTTGTGTGCGTGACAGGATCTCACC
ACTGTTGCTCAAGCTGAGTGCCTGTGACACAATTGTGGCT
CATTGCAGCCTTAAATTCCTGGGCACAACAATTCTCCTGC
CTCAGCCTCCTCAGTAGCTGGGACTATGGATGTATACCAC
GACACCTGGCTATTATTTTTTGTAGAGACAGGGTCTCACA
ATGTAGCCAAGGCTGTTCTTGAACTCCTGGACTCAAGTGA
TCTTTCTGCACTGGCCTCCTGAAGTGTTGGGATTATAGGT
GTGAGCCACCATATCTCCATTCTTATCCCATTCTGTGTGA
TTCTTAAGATTTTCTTCTTGAAAATCAACTTTATTTCTGT
TACTACTTTATGCTCAAAATACTTGCAAAATTCTTGGTGA
GAAATGAAGCTAGGAATGCAGGTAGGAGCTAAATAATTAG
AAAATACTTGGATATTATCTGAAAGTAGGTAATGGAAAGC
CATCAAAGGGTTTTAAGCCAAGGAGTGAGTAACTTAATTT
AGGTACATTTGGCTAACATGTCTTTCTTGATCTAGTGCCA
GCAGGAAAATTCATTCAGTCAATCAACAGCTAGTTCTTGA
TCATCTCTTTTGTATAAGATACGGTGCTGGGTGCTATCAG
GATATAAAATTAAAAGTTAGAAAATATCTCCTGGTATAAT
GCTAGTATCCATCAGGGGTATAAGTAGAAAAAGGTAGCAC
TAATTTTAGGGATTTTTTTTTTTTGGAAAGGAATGTGCAG
CATGGATATCAGTGGTTCCTGACATAATTCCTTTTATTGG
AGATATGCCTGAACTCTTTCGGGTCACAGCAAGCTCCATG
GACATTATGTATTTTAGCACTGGAAATGCCAACCTACTTG
GTCTTGTTGTGTTCCTCATCATTTATCAGAAGTATTATTT
TCTTTAGCTCCCAAATGGAAAGGCATCTCAATATATACTA
ACTATATACTTTGATTTTATTTTTAAATATATACAAAATC
CTAAAGAAGCAAACACTCCAAAGACTCTTATGTGAAAATT
ACATATTTCAAAAGAAACATAGCAGCAAAGGACAGTGTGC
CTCCAAGGGAACGTGCCCAAGGGAGTCTTTCAGGGTTGGA
TTTTAACATCTTTAGCCAGTTGGGTAAAAATTGTTTTGAA
GATGTATTACATTCCCTGATCAAATAGAAAAAAATGACAC
CTGCCATCGTATCTAGGAAACACCCGGTTAACATGGCAAA
GAGCCACGCGTACTATCCCACATGGGCTTGCTGTGCAAAA
CTTCCAATATCCCATCCCTGGCAACTGGGGCAGCCTCGTG
CCTCCTCACAGAGACCAGCCATCTCGGGAGATCAGGGAAA
GCTCTAGACTTGTTATCATTTTCCTTCGGGAGGTCCCAAG
GGTAGTTCATGGGTTTACTCCCGCAGGTCTCCCTCTTTCT
CCCACTTTTAATGAGTCAACTCTGCGGATCCTGTCACTTT
AAATATATGAGTCTGGAGATTTTGTGGGAAGACTGTTAGA
AGTTTCTGTTGGATGCACTTTGGGGTTGTGTCAATGGTTT
CCTGGTTTTTGAACTTCCGCTGACCTGGTCTTATGGAATT
TTTGTCATTTACAATCCCGCAAGGGTTAATTTTCTTTGCT
GCTTTTAGGGGTTGATGGGAATCCTCCTATATTAATGTGG
TTTTTGAAATGAAAAATCTCCATATGCACAAAGAGTGCCT
TGGATAGTTTTGCATTTGCAAATAAAGCCCTAACAAATGC
TCATTTAAAAAAATATATTTCCCCAGCTGAGCACATTAAG
GCTATATGCTACATCTTTGTATTCACTTCAGTAAACCAGG
TGTGCTTCTGGAGATTAGCTATTTTTTATGAAGAATGATT
TTAAAATAAATGACAATGGGCTCATTTCTCTTTATGCTGA
GGATAACATTAAAGGAAAACTGCCGTGATTAGTTTTAATA
TCTCCGATAGCTTAATGAGTACTTACTAAAAGTGTGAGTG
TGTGTGTTTGTGTGTGTGAGCGCACAAGCACGGAAGGTAG
ATATATGTGTACACATGTGCCTGAATAATTTTCTAACATC
TTAAGTAATACCTGTCAGGGATTTTAATAACCCAGTGCCA
GTGAATTATTCTGGTGGCTGTTTTTGCTGAGGCTTTCGGC
AGGAAGTCCATTTTCCTGCAGAGCTGTTTTTTATTTCTTA
AAAAGTGCCAGTCAGAAAATATGAAAATGGACTGAGACTT
TATGTGTCATTTATAGTCTATGATTATGTGCCTCTTTCTA
AGTTGTCTGGAGCTGCAGTTGCACTTTTGCCTCACTGGTA
ACCTGAGTTGGAGGTCAGCTTAGGGAGTGGAGGTGTACAG
GTTAGGTTTGGAATAGTTAATATGTGGATTACTTTAGGAA
CAAACAAGAGATGAATTAAAGATTTCCAGGATTGGGTCAC
ATTAATTTAATTTAATATAGAAGAAAATTGGAATGAGATA
CCTTTGTGTCATTACATGAATCTTTTTAGTACAGCCATGC
AGTTAAAGAACACAGTGAGTGTGTGCAGGTGGCGGGAGGG
TCCCCAGGGTTGAGAAAGTTAGGGAGGCAGGAGAGCCCAA
GGTGTTAGGGGGGCTAACGTGCAGTGGCTAGTCACAGAGG
CCAAGCTGGGCAAGGACTTCCACGTAGCCAAAAGGGAGCG
TGGTCAGTGGACAGAATGTCAGAAGGATCAATTATGCATC
CTACGGAGGAAGAAGAAGTGATCTGGACTTCTGCATTTCA
AAGTCTGCTACCTAGTTCAGTAAACTTGAGAGGTGATTAT
TGCCTTATTCAATAACTGACTGGGTCTCAAGACTGAGGGC
ACAATGGTCAAATGATTCACATTTATTTTCTGATTTTATT
TGCCTTCGGTTACATTATTCCTGTTGGTATCTTTTCTCAA
AATTGGAGAAAGGTAGAGTTACGATCTGGCAGAATTTTTT
TCTTTTGTTCAGAGCTCTGGGTAGTGGTATAAGGGAATGG
ATGAGATTGAAGCTATTGCTAATAGGTAGTGAATGAGTAT
TCAGGAGGGACCATTATCTACATTTTCTGTAATCCCAGAT
AATTGACCTTTACCTCTCCGTTTTGAGTTCTTAGTTTTTG
ACTTGTTCCAGTATGGGCATAATCTATAGAAAGAACATTA
ACACTTTATCTTTAGAAATATGACTTAAATTTTTGTTTAT
ATATGTTTTTAAAAGCCAGGATGTGGGTACAGAAAATCTC
CATTATTCTTTTACCTCTTATCCTGGGAAGTTGGCTCAAT
GTAAGAGTAATGAAAATAAGTATAAAAATAGCTAAATTTA
AAATTCTGGTTAAGATTATGGCTCTTTAATAAAACTACCA
AGGAATTGGTATTGAAAGACCAAAAAGGGTCAACAAATGA
TGTGTTTCATTTTAGGAATATGACTGAGAACTTTGGCTAA
TTAGAAATAAGTTGTGCACTATTCATTTATTATTGATAGG
CTTTGAAAATGACACAAACTTTTCAAGTTGAGTCTGGCAA
ATTTATATTGTTTGTGTAAATGGGAGCAAAAAGCTTCCTC
TTTGTAACTGAACCCAGCTTCCTTCTTTCCATTTATGGAA
AGCATCTTTGAGGCCCAATTTAGCTGCAATGGGTGAGGAC
AGCTTACTTTGCAAGGTCTAGGATTGGAATGTGATGTGAT
TGCCCTACAGATGTGTAAAGTTTGTCTTCTTTGCTGAGTT
TCTTGATGGATGTCAAGACTTGAGTGTCTGTACAGAGGTT
ATTATTGAGTCTGTGTGTGTGTGTGTTTGTGAATGCCAAG
AAATGCTTAATGTTTGGCATTAAATTTGCACTGGAGCTGG
GAGCAATAGGAAAAATAGAAACTTATGAGAATGCATTTTA
ACATGTTTTTGAGGTTATGAAGGGAGATATCAGGACACTG
AATAAAAGAGGTATCATTAATGTCCTGTCCCAGAGAAGAC
AGTATCATACTATGATAAAGGTTGAAAATCATGGCTTTCT
TCACTAGGAACGAGGAAGCATACCATATGGCACAGTGGCA
ATGCTGATTATCAGCAGTTCCCTGGCTGTGTCACCAGAGT
TCACCACTCCTTGCCAAATCAGAGCTTACTGGCTGCATTC
ATTTAAATAAACCCTTTTGGAGAGCTTTTAAAAAGTTTTT
TTTTTTTTTTTTAAGTGAACAGATCGGGTTTCTAATTTTA
GCTCTGACTGTCTATAATTAGAATTAGAAGTATCTTCACA
CTTCCTTATTTACAAACACTTGTACCAATACTGTTTGCAT
GCTTAGAATGGGCCTGTGGAGCATGGGCAAGGGGGAGTGC
GAGGGGCTATGGATGGGTAGTGGAATTCTGTGTATTCTTC
TACTGCTGCAGGATGTCAGAGCACATGCAGTGTGTGCTTA
TTTCTGTGTGTATGTGTGTGTGTGTGTGTGTGTGTGTGTG
TATGTCTGTCTGTCTGTATGTGTTTTTCCCTTTACTTTCC
TCCTAGATGAGTGCTTCAAGCAGAACAGCAAATGCTCTGT
GCTTGAGTCACACTGCAGAGCTCTCCATTCTTGGGAATCA
AAGAGATTGGTGGTCAGTTGTTATTTGGGACAAGGTTAGA
TTTGAAATGCCACCCTAGAGAGAAATTTTAGTGACTCATT
TTAGCAACTCAGGATCTGCATTGGGTAAAATGCTTTCTCT
ATTTCCATAATTTCTATATTTATATGTCATTCAGCATACT
GTATAGCTGAGTGATTCAAGAAAAACAAACAGAGCTATCC
ATAATATAAATAATTCTACATTTTATTAAAGCAGAAATAC
ATATCTATGGTTAGAGCAAGCCCACCTATTAGAGTGATGG
GTTCTTTCAGACTGAAATGGAATGCTATCAGGGACCATCA
AAATATGACAGTAGCACAGCCAAACGACAGGGCTCTCACA
TGGTTCCCATGAGCTTCAGATGATACATGCCAGAATGATG
TGAACCTACTGGGTGCATTGCTTTGAATATAACCCTGATG
GTTTCTTGGGATAAGCATACCTATTCCCTTCAAAGAATCT
AAAAAGATATTGCATGCCAAAGCAAGATTTAAAATAAAAA
ATAAAAATAGAACACATACTCACAGACCAATATCTAATTC
TAATTAAAGTGAGGATTCTGTAGGAAACTAAGCAGGTGTA
GGCTCTAGCTGTGACACTTGAATCTGCCAGCTGGTAGGGT
GACAGTCAGATGCCTGTTTACCCTCTGATATCCAAGACCA
CTTTCATGTTCCATGGAGGAAACAATAAACAAAAACTATA
TATACTGGGCTTGTTGTGGAGACTGATTTTTCTGGAGAAG
CAAAAGATGGAAAATGTACGCCTCGAATCTAATTTGGACA
TAGCTAGCTTCTTTACTGTTATACATGGCATCAATTAGAT
TAAATGACTATTTTAAGTCTCTACTGAACCTATTTTTTTA
AAAAAATGATGTATTATTTGTGGACGGATGTATACATACG
TGTGTGAGTGTGTTTATAGACATTCTTTCAACTCTTAAAA
TGTACTACCTATATACCAACTTGCTATGAATGTTTAAAGG
ATTTAATGCATTTGCTGTCTTGTATCAGAAGAATGATGGG
GGATTAGATGAGGAAAAAGGGCTTTTGGCACAGCTTGCAG
GCTGTTATTTTCACCAACTGTGGTGTCAGCTATGATCTTT
TTACAGTGTTTCTGACTATGGGGCCTCTTAGCTAGAGATC
CCTGGGCCTCTGTGATTTCATTTTTTTTTATGAAAAAGAT
GAGAATATTTTTTCATGCTTAGTTTAAAATTCTCTACACC
CACTCAGTGGAGAATTTTAAACTAAGATTGGGGGGCAGGA
AAGGAACTGAACTAAATGTAGGAGAACTGTTGAGGGTTCC
CAATGTACAACAGAGTAACAGAATGTACTACAGGGCAATG
GTATGTATTGCCAGAAACTCCAAATCAAATTCAGAATGCC
CTGTGTTGATGTAATTGATCTTGTATGTATTTCCTTTAGG
TCCAGGAAATTTCTGGGCTTCCATCTGTGTTGAGTGGAGC
AGTAGGCCCAACCGCATTGATTGAGTCCCACTGTGTAGCT
AGCGTAAGTGCAAAGAGTAGGATTTGGAGACAAATCGGTT
TAGTTTGAATCTCAACCCAAATTTCTACTGATAGTGTGTT
ATTGGGCAAATTACTAAACCTGCATAATTCGGATTTCTCA
TAATCAAAACAAATAATCTCACAGGATTTTTGGAAGGGTA
AAGGTGTACTAGCAATGTGAAAATATTTCACAGGAGAGGA
AAAAAATAATTTTTAATAGAAAAATTCTGAAGTCTTTCAA
AACTAAAACAGTCATCAGCATAAGAAAAGTTTTTGATTGC
TAACTTACTGCTGTAAAAGTTTAACTAAAGCAACAGCTTT
ACTTACTATATCCTGAAGGAACAAAATGAATAGTTGAAGA
GAATTATAAAATTTTAGTCCAAGGGCAGATGATGTAGGAA
AAAAGGGGGGTATTTTTCTCTCTGTGGAGACTGGGGTCAT
GGCATTTCTTAGCTACCTTCTTCACTGGACTCTAGACAGG
GAGACAGAGCAATGACTTCCTAATTTTCTCAGCAAAGCTG
CAGAAGAGATGGAATTTGAACTTACCAGCCTAGTGACTTT
TTTCTCACATGACCAGTCCAAATACTTACTTTCTTAGAGC
CTAAATAACCCATTTTGCTACCACCAGCCTGAAATATTTA
AAAAATATAGCAGCACAGTTCTTATGAACCAAGAAATTTA
AGAACATGAGGGCAATTAGGGATGTTGTGTGAGATATCAC
TTTGTTAAAATAATTTAGGTTGTTGCCGCCCCTCTCCTTA
CACACACACTCTCTCTCTCATTTTTGCCCTGTTCTTGTGT
GTGGTGTGTGTTCATGTGTGTGTGTAAGGGAGGGGTGTTT
ATCTTTATTTCCATATGTTTCCATGGAGCCTAGCCTACAA
GGCTTAAGGCAGAGTGGATGCAGTTATGTTGATTACTTTG
CAACTGTATACAGAATACTACCATTTGGGAGGCACTGGGA
TGGGGTTGAAAAAACAAAAGCCAGGCTTCAAACTATAGGA
GCTTGTATTCAAGGTGGAGGAGCAAAATATAATGAGATGC
AATTTGGAAACATATCGAAATTTATAAAAACAAGTACAAA
TAATTGGTAGGGTGAAGCCTTTATTTAAGTGCTTTAAAGA
AGCACTTTAAATAAGTTTTTAAAGAAAACTTATCATGGAT
TTAGTGAATGATGTAGTTTGGCTCTGTGTCCCCACCCAAA
TCTTATCTTGTGGCTCCCATGGTTTGCACATGTTATGGGA
GAGAGCCAGTAAGAGATGATTGAATCATGGGGGCAGGTCT
TTCCTGTGCTGTTCCTGTGATGTTGAGTGGGTTTTGTGAG
ATCTGATGGTTTTAAAAACAGGAGTTTCTCTGCACAAGCT
CTTTCTTTGTCTGCTGCCATTCACATAAATGTGACTTGCT
CCTCCTTGCCTTCTGACGTGATTGTGAGGCCTCCCCAGCC
ATGTGGAACCATAAGTCCAACAAACCTCTTTGGTTTTTAA
ATTGCCCAGTCTTGGGTATGTCTTTATCAGCAGCATGAAA
ATGGACTAATACAGTAAATTGGTACCAAGAGTGAGATGTT
GCTAAAAAGATAACTGAAAATGTGGAAGCGACTTTGGAAC
TGGGTAACAGGCAGATGTTAGAACACTTTGGAAAGCTCAG
AAGAGGCAGGAAAATGTGGGAAAGTGTGGAACTTCCTGGA
GATTTGTTGAACAGTTTTGAAGAAAATGCTGATAGCTATA
TGAACAATAAGGTCCAGGCTGAAATGGTCTCAGATGGAAA
TGAGGAACTAGATGGGAACTAGAGCAAAGGTCAGTCTTGT
TCTGTTTTAGCAAAGAGACTGGCAGCATTTTGTCCCTGCC
CTAGAGATTTGTGGAACTTTGAACTTGAGAGAGATGATTT
AGGGTATCTGGAGAAGAAATTTTAAGCAGCAAAGCATTCA
AGATGTGACTTAGGTGCTGTTAAAGGCATTCAGTTTTAAA
AGGGAAACAGAGGATACAAGTTCGAAAAATTTATAGCCTG
ATGATGTGTTAGAAAAGAAAATCCCATTTTCTGGGTAGAA
ATTTAAGCCAGCTGCAAAAATTTGCATAAGTAACAAGGAA
CCAAATGTTCATCCCCTAGACAATGGGGAAAATGTCTCCA
GGGCATGTCAGAGGTCTTCACGGCAGCCCCTCCCATCACA
GGTCCAGAGTCTTAGAAGGAAAATACGGTTTCCTAGGCTG
AACCCAGGACCCCCCTGCTCTGTGAAGCCTAGGTACCCTG
GTACCCTGTGTTCCAGCTGCCCTAGCCCTGGCGAAAAGGA
GCCAAGGTACAGCTTGGGCTGTTGTTTCAGAGAGTGGAAG
CGCCAAGCCTTGGCAGCTTCCACGTGGTGTTAAGCCTATG
GATGCACAAAAGTCAAGAACTGAGGTTTGGGAACCTCCGC
CTAGATTTCATAGGATGTATGGAAATGCCTGAATTCCCAG
GCAGAAGTTTGCTGCAGTGGTGGGGCCCTCACGGACAACC
TCTGCTAAGGCAGTGCAGAATGGAAATGTGGATTTGGAGG
CCCCACACAGAGCCCCTAGTGGGACACTGGCTAGTGGAAC
TCTGAGAAGAGAGCCACCATCCTCCAGACCTCAGAATGGT
AGATCCACCAACAGCTCGTACCATGCATCTGGAAAAGCCA
GAGACACTCAATACCAGCCTGTAAAAGCAGTCGGGAGGGA
GGGTGTACCCTGCAAAGCCACAGGGGCAGAGCTGCCCAAG
ACTATGGAAGCTACCTTTTGCATGAGCATACGGACATGAG
ACATGAAGTCCAAGGTGATAATTTTGAAGCTTTAAGATTT
GACTGCCCCGCTGGATTTTGGACTTGCATGGGGCCTGTAG
CTCCTTCATTTTGGCCAATTTCTCCCTTTTAGAATGGCTG
TATTTACCCAGTGCCTGTACCCTTATTGTATCTAGGAAGT
AGCTAACTTGCTTTTGATTTTACAGGCTCATAGGTGGAAG
GGACTTTCCTTGTATCAGATGAGACTTCTGACTGTGGAGT
TTTGAGTTAATGCTGAAATGAGTTGAGACTTTAGGGGGCT
GTTGGGAAGGCAAGATTGGTTTTAAAATGTGAAGATATGA
GATTTGGGAGGGGCCAGGGCGGAATAATGTGGTTTGGCTG
TGTCCTCACCCAAATCTTATCTTGTGGCTCCCATGGTTCC
CACATGTTATGAGAGGGACCCAGTAGAACTATATAAGTCC
AATAAACCTCTTTCTTTTGTAAATTGCCCAGTTTCAGGTA
TGTCTTTTATCAACAGCATGAAAACAGACTAATACAGTGA
AATAAGAAAAAATATAAAACATTTGGAGTAGTGCAAATAG
TCTTCTCTTAAAGGAAGAAGGGGATAAATAGCTACCTTAT
CTGGGTATTAGAGAGGAATCTCAGATCAGAGGTAAAAAGG
AAAACCAAGTATTTGTTATCAGGGAACAGGATCAGGCCCT
GGGACATTTGTCAGTCCCTTACCCTTTGTGCAGAACAAAG
TCAGCCTTGTGGTCCACAGGAAGCAGCTTAGAAGTTATTC
CTCTGGCCTGGGAGGAGAGATTCTTCCCTGGTGGTCAGCC
CCCAAATCTGCTGTGTTGAGGAGAGCTAAAAAGGTATGAG
GTTAGTACCAGCTTCGGGGAAGTGTCACAGTCCTGACTGA
TTGACTGGTTTCCATTGCCTATGCACTTTTTTTAACTTTA
AGTTCAGGGGTACAAGGCTAGTTTGTTACATAGGTAAAAT
TGTGTAATGGAGGTTTGTTGCACAGATGTTTCATCACCCA
GGTGTAAGTCTAGTACTCATTAGTTATTATTCCTGGTCCT
TTTCTTCCTCCCAACCTCCACCCTCCAATAGGCCCCAGCG
TGTGTTGTTCTCCATGTATTCATGTGTTTTCATCACTTAG
CTCCCACTTATAAGTGAGAACATGCAGTATTTGGGCTAAT
AGTAGAACCCTAGGTCTCCTTAAAACTCTGACAAGTTGTT
TAGGCTTCCTTTGTAATGGTTCTGCCTTCAGCTCCTGATA
TTATTTTACAGAATCCCTAGAGTTTTTACTTTATTAAAGT
ATTTGACTTTCATATTAAACCTAAACATTCTATTAAATAT
CATAGGGCGTAGTACTGTTTATAGCTCACTTCTCTGGCCA
GAGACATTTGCAAGGGGCTGGTTTTGTGGAAAAGATTTTC
TAGGGGAGAAAATGATCTGAAATTTAGGAAGAAAACAGGC
CTGCTTTGAGATGGGCAATATAGAGTAATCTTGGTCTCGT
TCCTCAATTTCTGAGTTGTTAAATACCCACTAGGACTAGC
AGTAACAACAACAGCTATTCTCTACCGAGACATCATATTG
GCTCTTTGCTCAACACTTTTTTGTTGTTGTTGAGATAGGG
TCTTGCTAGGTTGCCCAGGCTGGTCTCGAAATCCTGGCCT
CAAGCGAGCTTCCCAACTCCACCTCTCAAAGCACTGGGAT
TTCACGTGTGAGCCACTGTATGAGCCACTGCTGAGCCTCT
CAGCACTTTTATACATCATCTGTTTAATTCTCACAGCAAT
CGTAATGAGGTAGATATTATTAGTCCTACTTCAGCAATGA
TGAAACTCAGGCCAAGTCCTGCGAAGAAATCTGGCCAAGG
TCACACCAGTAATCCACTGGGATTTGAACTCTGGACTAGC
TTGCTCTATCTTGTTCTCCATCAGCAAGGAGGATTTGACA
TTTAATTGGAAATCTTTTTTAAAGACTTATTAAAAATAAA
ATAACATACAGATACATAGAAGGCGTTATTTTCCTTTTTT
TCCTATGCAATGCAGGAAATCCTAGATCTTGACCCTCTAA
TTTATGATGTAATATTTCATTATGCATTGCTTGCCCACCA
TTTCTCCGTGTTCTTAAAATTATCATTAGGCACAGAACGT
ACCTGGTGTTACATATCATGCACTGCAGCCTGGTTCCTGT
CCTCCTGGGCCTCTGAATAGGATGCAAGAGAAGCAGGAGC
ATGGACCAATGCTGCCCCACATGCTTCATGCCCTGGGCTT
TCTCCCATCTTTGCTTATCTGTATGAAAAAGATTTTGCAG
GACAAAGTTGGCTTTTGTCTCAGGGGTAGCAGTGATTGCC
CTAGTGGTTTAGATATTGGTACCCTGGATGACAGAACAAT
GTGCTTAATTGTTTTGTGGCCAGAGTGAAGCTTGCTACAG
AAGGGCAGGTCCCCCAGTGGTTCGCAGGACTACACTGAAT
TGGGAAGAAAATCCTCTGGGCCTATCTGAGCTAGACCCAG
AAGTCGCAGCATTTCAGACAGACCATCAGGGACAAAGAAT
TTTCAGAAGGATGTGTCTCAAACTGTAAAACTCTAACAGT
TGTCAGAATACCTTGCCTGAAATAAGTGGAGCCTAATAAT
GATGCTATATGGGTATGAAAAACGTTAACCATTTTTATTT
ATGTAGGAGCCATAGAGATCCCTTTCTACAGCAAGCTGCT
TTATCTCTGGATGCTTTAAAATGTAATTCAAGTTGCAAAA
TCTCATAGAGGTTATTATTTTCAGCAAATGCATTTAAATG
ATAGATTATTGAGGATCTATTCTATGTAAATAACTGGTAG
GTCTTATTGTATAAAATCAAGAAATCAAGCCATAGCTAGA
TGAAGGAACTTGTCTAGGTCTTCAGAATGATACTAACATT
CAGGATAATTGTCAAAAACCAAGCAAGTTCTGGATATTCA
GATGAGCACAATGTTTCAGAAACTGAGCTCTGGAGATGAA
GGCCTTGACTCCAATCTCAGTGCCATTCCCTAGTAACTGC
ATAGCTTTAACAAAGGTATTTAATTTCTTTAAGTATCTAG
TTCACTTCTGTGAAATAACAGTGTTTCATTCCTCATAAGC
TTACTATGAACTTTAAATAAGACCCTCCATGAACTGCCTA
CTCCAAAGAACCCACTCAAGCTACTTTAGCTATTATTATT
CACAGCAGAGGGTTACTGTGTCAAATTAAGCTAACTCAGA
ACTATGCCTCTTAGTTTTTCAAAATGAAGTTATTTGGATT
TCTATGGCTTTTTGAAAAGAGCTTTATTGAGATATAATGT
ACATGCCATACATCTCTCCCTTTCAAAGTACACAATTTAG
TGGCTTCTAGTATATTCAGAGTTGTATAACTGTCACCACA
ATATAATTTTAGAACTTTATACATCTTTTTTTGGCTTAAT
AAATTCATGTCTCTTTTAAAAAAAGACATCAAAACGTTAA
CAGTAATCATTTACAAAATCTCCAAAATGTGACTTTGACG
TAAAAGGACTTCAGAAGGTAGGAGGGAGAATTTCAATAAC
GTGGAGGAAACAAAAATGTCTTCAGTATTGAGAAGCCATC
TCTACTCTACGAGCTGGCAGGGGTAGAGAGGCCTCAGTGA
TAGTTAAGGAAGGAAATGGCCTTTGAGATTTGTGGGGTTA
GCATAGGTGAAACTGGGTACTACAAGAAAAGGGGACAGGT
GCTTCTGCAAAGAGCAGAAGCGCTAGGATACAGCAGAACT
TTTTGTCATTCAGTGTCTTCCCTCTGTCCTGGGCATGGGC
CACGACATTTACCTTAACAAGCTCCACTCTGGGCAAAGCC
CTTGCTGAGGACTTGACATAGCATTCAGCCATTGCTAATG
AGGTTTCAGGGGTGCCTTTCTAATATAAATAGAGGATTAC
AGGTGTACCCCCTTTTAATCCCCCCCTCCCCTTCCATAAG
ACTTAGTCATGGGTTGCTGCAGGCACGTGGCCACAGGGGA
CCGTCTATGCCTAAGGCTATCAGTGGAGATAGCTATTTAA
GAGGTTTTACTTTTACATGTGAGCAGCCAAATTGTGCATG
TAACAATGGGGACCAATTATTGCACAATAGAGCATCCCCA
GTGAAACATAGAGAGTGTGTGTTTAATATGCAATGAATGA
CACCATCTTTTCCTAAACAATAAGAATATTTTCATAGCAT
TTGGAAGATGGGGAATTCCCTTCTTGAAGTTTCAGTTGTT
TGTCAAACTGTTATGTACTATCATTTCATCCACAGTTTTC
AAAACAATCACCCCCAATAATGAAACAAATAATAAAATAT
CTCCATTAGGATTACATGTATGGAATATATAACTTTTTTG
GGTTTGAAGTGCCATTTATATAATTTTTTCTTTAGAAGCT
GGATCATGTTGAGTTCTATGTTAGCTCCAGTTCAATCAAT
TACAATTTGAACAATTTAAAACACTTTAAAAATCCATCCT
GTGGACAATTGTTGTCTAGTCATCCTGTATTGAACATGGA
TCTTGAATTGCAAATCCTCAATTGACTCAAAGTTCTTTGA
GTCTACTGGAAAGAATGCACTATCTACTCAGTATATTTTT
ATAGAGGAAAAAGTGAGGCCCAGAAATGGTAGGGATCTGA
TCCAAGATCATAAAATTAAAGAACTGAGTGGTCAGTGGAA
AACTTACTGAAAACTTAATTTTCAGTAATTAAGAGGCAAT
GAAAGTAGAAAAGGCAAAAATTCAACAGGTAGCTTGTTAA
AGAAGGTATTTCTATTTTTAAAAATGTGATTAGTAGTGCA
TTCTTTATATAACATGGTACCATATTTTGTATTGGTCAAA
TTCGAAGTGACCAACTCATTCTGGTTTACCCAGGACTGTC
CTGAATTTAACACTTTAGCAAGGGAAAGTCCCACATTCCC
AGAAAGCTCTTGATCCTGGCAAACTGGGACAGTTGGTGGA
TTAGTCTGTTCTCATGCTGCTATAAAGAACAGCTGAAGCC
TGGGTAATTTATAGGGAAAAGAGTTTTAATTAACTCACAT
TTCTGCAGGGCTTGGTGGAGGGGGGATGGTCTTCAAGAAA
CTTACAATCATGGTAGAAAGGGAAACAAACACATCCTACT
TCACATGGCATCAGGAAGAAGAATGAGCTGAGTGAAGCGG
GAAGCCCCTGATGAAACCATCAGATCTCCTGAGAACTTAC
TATCATGAGAATGGTATGGGGGAAACTATAATTCAATTAG
CTCCCACCATGTCCCTCCAACCATACATGGGGATTATGGG
AACTATAATTCAAGATGAGATTTGGATGGGGACACAACCA
AACCAAATCACTTGGTCACTGTAAATTTGTCCCCCCAAGT
TATGCTACAAAATTAGGTTAAACTTGTCCTATGTTTCCCC
CTTGGCTCAGTTTCTTCATGCTAAGCCATTTTCTCTTAAG
AAGAAACCTGAAAGCTGTGGGGTTGAAATGTGTGTAAGCT
TTGCTGCTACTGTGGTTAGACAGGGAAAATGCAAGCACTG
AGTGTGGACTCTCCTTTCCTTCTCTTTCTGTGATTCTCCT
CTTATTCTCTCCCACCACATTTAGGACAGTGGTGGGAAGA
TGAAGACGGGGAGCAGAATTCTCTCTCATCGTATGTTCAT
GGCATTATGTTGAAGACTTGGGTATTACTGTTGTACCCAA
ACTTTGAAAGGAGAGCTGTGAGCAGTGGTTGGCAAGCTGC
TTTTGTAAAGGGCAAGATAGTAAATATTTCAGACTTTGAT
GGTCACACGTGGTTTCTATAACACAGTTTTTTAAAACAAC
TCTTTGAAAATGTAAAAACTATTTTTAGCTTTTAGGATAT
ATCAAAACAGGCCATTGACTAGATTTGGCCTGCAAGCCAT
AGTTTGCCAAACTCCCCTGTAGAGCCTGGCTGTGCAACAG
AAATACAGTGTGAGCCACATTTTTAATTTTAAATTTTCCA
GCGGCTTTATTTTACAAAGTACAAATAAACAGGTAACTTT
AAGTTTCATGTTTTATTGATGGAGCCAGCTGGGCACTGGT
GATTTTAAAGATGCATTCTATTTATCCTAAATATTAGCAT
TTCAATGTAACTACTACAAAAATTATGAGTAAGGTATTTT
ACATTTTGGGGATACTCTCTGAAATCCAGGCTGTCCACAT
TTCAAGTGCCCAAGGTCACTGCATGTGGCCAGTGGCTACC
ACATTGGACAGCACAACCCTGGAACAGCTTTATAATGTAA
AATTTGACAAATGCTCAGCCTTTCTCCTCTTGTTTATTGA
CATATCAATGAGCAGAGAAGAAAGAACCCTGCAGACCTCA
GGGAGAAGGCTTAGAGAACTTCTTGTCTAACCCTTCATTT
TGCAAATGAGGAAGTTGGGCATCAGAAAGGCTGAGCAGTA
TGCCCAGGCTCACACAGCTAGGCTAGCAGCAGACTTCATA
CTAGAACTCAGATCTCTAGACCTGCCAGTGGTGGCCTTCC
CACAACACTGTGAGCTTTTTTTACAGTAAAACCTAAAACA
TCAAGTGGGATCAATGATTCTCTACCTGGGAGTCATAGGG
AAAAGGTTGATTTTCTGGTAATGGTGGTGTGTTTATCCCA
TGCATAGCTTAGTGTCTGGTTCTACTTACAGTAGAACCAG
ATGCAAATCTGTGAAAGGTCTGGTTGGAAAGGGGGCTGTT
ATCTATCCCCACAGAGAAGAATGAAGGGATGGAAAGGCTT
GTGCTTTGATCACTTGGTTTATGGACATGTCCATGAGAGA
GAGCGAGAAGGAAAGAGAAAGGAAAGGGGAGAGAAATCAT
CTCTGTGTAGGCACTGCTTCTGCACTACCTTATTCTTTCT
TTGACGTGGGCAACATCCCAGATAAAGGATGGGATCCAGG
AATGCAGTCTGGTGTTCTAGTGAGGAATACCCAGCTTCAG
TTTTTCTCTCTTCCCTGCCTGGAAAATACCTGTCCCTGTG
CTAAAGGGAGGGCTAAGCTGAGTAAATATTAGTTGTGTAA
TCAAAGCAAATGGAAGAAAGAGCACTTTAATTGCTTTATA
AGTAACCTCAAACCCGAGTCTTTCCTTAGGCATTCCTTTC
TTTTTGGTCAGCGTGTGTTTTCCTTTTTGGACCTGACTCC
CTTCTTTTCCCTTAAGGGAGTTGCAGACCTGCTAAAGAAT
TTTATGAATAGGAAAGGCCTCTGTAGTGCATTTAGCTTGG
GAAAATGTCCCCTAGAATAGATTGTTTCTGAGTCAAGTGT
ATAAATATTCTGGCTCAAGACTACACTCTTTTTCTTAATG
AATTGGTCTGGCGGTAGTTAAAGCCAAGTGTGGTCTAGCA
GAGTGCTCCAGAGACAAAATTGAATGGACACAGAGCCCAG
CCATAGTTTTCAACTTTCTATAATGCATTTCGCAACATAT
TAGAAAATTAACTTTATGACAACTGGCAGGACCTGTTGTG
TAAGTCAGTCCCTTTGGAAGCAGTTTGGTGTCTTTTCTTG
CTTCACCTGGGCCTCCCTACTTAGAGAATTTTGAAGATAC
AAACAGCAGCCGTGAGGCCTGCTCAGCTTCCTGGTGAGTC
ATTCAAGTTTATCTCCCCTTACAGTCCGTTTCTGAGCTAG
TGAGTACAAAAAAGGAATTTTTCATGGACTACTTTAAAAA
AATGACTGCTGATCAATTTTTCTTATTATTTTATGCCCTC
TGCTTTTACACTACCCCCACCAGCTGGTTAATCATGCAAA
AGCTGAACACTTCATTAGCTAGTACATGTTCGCCCATGGG
CATTTCTGTAGTAAATTAGTTCTTTCTATTTATACAGGTA
AGTCATGGCCAAAAGTCTTATAAGATGCCAAAGGTAAGGG
TTAGAATTAATTTCTTTTTTTTCTTTTTTTAAGTTTTGTA
GAGAGCTCATTTTAAGCTCTGAGCTGTAATGGTACACAAT
TACTTTTGAATTAAAGATAAATTAAAGATAAAGATGGGAG
ATAGTTTTTGGAGGGTCCAGTGTTGTAGTACAGAGATGGC
TAACTCAGTTTTTGGTGCAATGCTTGCATTTCAGAAAGCA
GGGGCATACGGTGCAATACTTAGCTAGTATTTTTTTAAGG
TAGGGTCTAGAAAACAATTGGGACGAGGCTTTTTCAATGA
AAGCACAAGGCAGGATAGAGGCTAGACAGAGCCATCAATG
AATTCTGCTCTGGGGTTGGTGCCAGATGCCCACGTAATTA
GGTGTATGGCCCATGCACAAACCTGTGAACTACATATATA
TATATATATATATTTTGCCATCTTGTGAAAAACTTCCTGG
AATTTGAAAATATTCTTTGCCAATTTTTATTTTGTCAGAA
AAACGACTTGTATAATTGGAAGGAAATAATGATAGTAGAC
TCCTAAAATTTGCTATTCCCAAAGACATAAAATTGCACCC
AGAAATTTCTCTCACCCCTCTTCTGGGAGAAATTATTTTC
ACTAGGGGTTCTGCAATTTTGCAGATTCATGTAACAGGCA
AAGCTTAGGCCCCTCTGAACCTGGCATCAAATATCTTGAC
CTGTTTGTCCTCCAAAGAGGTATTGGACTTGTGTATTTAC
CAGCCACAATTCTTTGCAGGTATAAGGAGAGTTGAATTCT
CCAATGTGGGTTCTCTCAGACTTTGTAGTTTCTCTAGAGT
CTTTCCAGCAGGAGAGTCTTCTGGAGACACCTACTCTAGT
TGTTTCTTACATGTTTTAAGTCCTTTCAGGTCTCTACATG
GAGAGATAATGGAGACAGAGGCTGAGCTAATTTCTTCCAT
AAAGCCGAAGTAAGATGCTATTCTGGAAGACTGAATATCC
CTTTGTAGATTATAATGAGAAGATTCATGCACTGCTGGAG
GTGATGGGGTTGTGGTGTGTATAGAAATTCTAGGCATGGG
GCTGGCCAGGTGCAGTGGCTCACGCCTGTAATCCCAGCAC
TTTCGGAGACCAAGGCGGGCACATCACGAGGTCAGGAGAT
CAAGACCATCCTGGCTAACGTGGTGAAATCCCGTCTCTAC
TAAAAATACAAAAATTAGCTGGGCGTGGTGTTGTGTCAGT
AATCTTGGCTACTCAGGAGGCTGAGGCTGGAGAATCGCTT
GAACCCAGGAAGCGGAGGTTACAGTGAGCAGATATTGTGT
CACTGCACTCTAGCCTGGCAAGGGAGTGAGACTCTGTCTC
AAGAAAAAAAAAAAAAAGAAAAATTCTAGGCATGGGATCC
AGAGGGACATGTAAGGCAAAATCTGCATGTCACTTGAGTT
TTCATGATTCTTGTTACAGTTTCTAGAAAATGGAATGAAT
TTCAGTTGGTTGTTGTTTGTTCTCTTTTCTAACCCTGTTA
GTGAGGCATTAGTTTAGAAAATCTTGGTAGGCATGGAGAT
GGGAGACAGGCTACTTTGAGGCAATGATTATGCACAAGGG
ACACTCTCAATACAGAGGCTTCTTTTATTATTTAGCCACT
AACTGGCAAGTATTGTCCTGTATTGTTGTCTACTGTATAC
CATCATATTTTTATGCCTGGCATTTTCATAAAATCCCACC
ATAAACTAGGAACTCAAGCATCGCATCCTGTGTTCCATCT
TCCTTCTGATCTGTGGGTACTTTCTCTTTGAATGGTAGGC
AGGTGATTGCTGGGCCAACTTTTTCTTTTCACATATAGCC
TTAATTCCAGTTTAATGGTGTGGTTTGTGGCTCTCTGCTT
GCAGTTTCAGTTCCTGTTTAAGTACTAAAATCTATTGTTT
GTCTCCATTTCTAGACAACATAATTGCATTGCTAACTGGC
AGGAGCAATTAAGTGTACAACACTATGAAGAAATAAAGGT
TCTAGGCCCTAAGATTTAACTTGATTTCTAATTACACTGA
ATCACCTCCGCAAGGGTGGTTTGTAAGAGCTGAAGAATGC
ATGTAAAAAGAACTAGAGTGTAAGGAAAGAGGACAGTAAT
TCAGTAGGGTTTTGGTGAGCTGGTCTTCTCTAAGGGGTGC
TTGTCACTGAGCAGAAGATCAGTGACCGTTTCTATTTATA
ATGTGGGTTAGAGATATATTTATCCTTTTCTGGTTACTGG
AGATAGTAATTCTATGTGGCTTTTCTGGAATTACTATAGA
CATTAGGAAGTTGTTCTTGGGACAGTATGTTTGGGGAATA
GAAGGAACACATGGCCTTTATGGTGAGAGATTTTAAAAAA
AAATTTACACAGAACATTTAAAATTCTAACCTTTAAGGAT
AAATCTTTTCAGTCATTCTTGGAGGATTTGACCTGCAGTA
AAGCCTTGAACGAAAAGGAGTCTTACATGGTCAGAGAAAA
TCTGGCGATGGAATAAAACCATGATACCCTAGACTGGGCT
TTGTGTGTGTGGTGTAGTTGAGGGCGGGGTTCTCAGCCAG
GATTGGCAGGGTGGTTATCCCTTTTGTTGGAACACAACTT
TTCCAGCAGTGGAGACTCTGTGTGGAATGTTTTTTGTTAA
ACAAGTCATCCACAAGGCACCGTAGGCCGTTTGTGTGAAA
CAGTATGTTGCAGGCTGCGAAGTTAATGTGGTTAATATTC
AACTGAACTTTTTGGGGGTTGACTAATCCCTCAGGCAGAT
TTGCCAGGAAAGGCTACACATTAATAGTACTCCAAATTAG
ATACCCACAAGTGGATAGCCACATATGTTATCATGTAAAG
CATTCCACCATTTCACCCAGACTCAGAACAGAGGTGCTGT
TTAATAACCTGTAAACTGGAGCCCTCACCTGCCCTGAACC
CATAACTCTTTGGGAAGAAGCGAACCACCTTGAATGCACA
TACATTTTACCTATTCTTTAGTTGACTGTGAGTGGTGTCT
TCAAAACTCTTGCCATTTGCAGGGTCTTCTAATAAATGTG
ACCGATTTGGTTCTGATTCTCTGCTAAGTTTAATTGAAAT
GAAGCATTTCTTGGCATCGCTTCCTTTTCCTTAAAGGGGA
AGATGTTTTGTTCCTCCATCTGGCCAAGGGATGGATCCAG
AAGAGCATCTAGTCAGCAGGTAGAGCTGTGGCTGTCACAC
AGGTGACAGGTCAAGTTCTTTCTATGCCTCCAACTCAGAT
AGGAATTAAATCACGAGTTGCAGAAAGTTGTGTGGGGCTC
AGCAGGCCAGATGAGAGGTCAGGAAACTGAAGGCAAGGTG
TTAAATCACCATGCATGGCCGACCTCAGTGGAGAATAGTG
GGGCAAAGGTTGTCCTCTGATGGGGGTCATGGGCTTAGTT
CTTATCATTTTACAAGAATTTTCATTTTTCGGCTATTTCT
TCTCTCATCTGAGGCCATGTATTATTCCAGATAGGAATAA
TACATAAAAGAGAGAATAGAAAAACAAAATGAAAATGACT
TATCAGGACTATGGAAGTTGAATGGTAGTATAAGTATATA
ACCATATGTTAGATATTTTCCAGAATCTTCCTAGGACATT
GGCGTGACCCTTCTTCTTAAAAACAATTTGTTAGTGTAAC
GAACATTCACCCAGTAATTTTCAGGACACATGACTTTGGT
CGTGTCCTGATCCTAATTTTCTATAAAGTAGATAGAGGCT
ATGTTTGGACCCTTCTACATAAGGGTATGGCCAAAGACAA
GGGGCCAGGCTTCTAGAGATTACTCTTTTCTTTTTGGTGA
ACAGCTTTGGCAAGTGGGAGGAAGAACATTTGTGTTTGAA
ATGACTAAGACAGAGTTTTCAATGATCTGTGGACATCCTT
TGCTTTCCCCACTGTCTTTGACCAAAAACAGTTAAATTTC
TTGTGCATATACTTTTTCCTAATTGATTTACCCTAGAAGT
TAGAATCAAAAGCCCTGGAATGACTTTATTTAGACATTTT
TTTTAAGCAGAGATTTATTTTTGGCTGCAACTATTTGAAA
TAGATGTCATCCTACTAAGTGTTTATTTTTAATGACTGAA
ACTGGCAAAATCATTCTGCAGGAACATATGCTAAATAATT
CTTGCCTTGTTTTCACAAAACAAAAGCACTCTGTTGATGC
CTTTTCTTGATTTCCTAGACTTCTAAATACATTTTTTAAC
CTGATGATGTTGTAGACTCCGGGACTTATTGAGCACAGCT
GTTTGACGTCAGCATTGCTTTTGGTCCCTCAAGCTTTCTA
ATGTTGGGGTCCTGAGCAGGATAATGAGGAAGCTCGTGAG
TGGACACAGGGCTCTACAGTCCTGGTGCTGCTTCTTCCAA
GCTGAGTGGCCTTGGGCATTTTACTAAAACTCTTCCTGCC
TCAGTTTCCTCCTATGTAAGTGGGAAGGATGTTTTAAAAA
TACATCTCTGCTGTTAATTGGCTGAGTAATCTGGAGCAAG
TCACCTAATCTCTCTCTACCTCAATTTGCTCATCTATAAT
AAAACGCAGACAATAATAGTGCCTCCCTCATAGAGTTGTT
GTGAATATCAAATGAGGTGGTGAATATTAAAGCACTCAGA
ATAGTTCCTGGTATAGCAAGTGCTTATCATTCCTACAACT
GCCAGGAAGGAAGTCCTGAGACCTAGGAAGAAGTAGAAGA
TACTAAAATGGGCAAGAAGAAATGGGGACAATAAAGGACA
GATGGGGTGGAGAGAAAAAGAGAGGTTAAGAATTAAGAAA
AAGTAATTGCATTTGATGGTGAATGACTGAATGAGGCTCA
CGTCTCCAGGCTTTGTTTTGTTTGTCCCTTACGTGGGGAT
TGGCATGGGTATGGGTGGGTAGTTGTGGAATGGGAGATTG
GGAAGGGACTTCTTGGTGCTAACCTCTCGTGGTGTCCTCT
GAAGCAGCCATGACAAACTACCTACCTGTCCTAGCCTGAA
GTAGTGTACAGCTCTAAATTTACTTGGAAACACTCTACAA
TTATGTCCTTGCTTTTAATCACAAAACGGTTTGGTTTTTC
AAATATATCTTTTAGCTTTATGATATTCTGATTTTCCCTG
TATGTGATGGCTGCATCTGCTAGCTACCATCTCTGTTTAA
AAGATGGCTCATCTGCTCATGCATTGCTATGCATGGTAAC
TTCATAGGCTGATCTGGAGCTAGGTGGTGCTGATGGACAG
TCAGAGATGGCTGATGTTTGACAGAGGTGCTAATTGTTGG
GTGGGTAAATATTCCCCTTTCCCATCTCTAACCTTTAGTT
TTGGGGGCAAGGGTTGGGATGGGGAAGGGAATGGTCAGGG
AGAAAATCATTTCATTACAGAGGCACACCAAGGAAGTCCA
CACTCTTGTGATTGTTCCAGGAAAGCATCTCAAGGAAGGA
GAATTCTGGAGTTGTGTGAATATGGGTGAAAATGACTTTT
TAAATTGCAACTAGTGTTAGAGAAATTTTGCTTTGGGCAG
GCACAGTGCCTCACGCCTGTAATCCCAGCACTTTAGGAAG
CCTTGGTGGGTGGATCATGAGGTCAGGAGTTCAAGACCAG
CCAGGCTAATATGGTGAAAGCCCATGTCTACTAAAAGTAC
AAAGATTAGCTAGGTGTGGTGGCAGGTGCCTGTAGTCCCA
GCTGCCACCAAAAAAAGAAATAAATTTTGCTTTTAAAGAT
TTTGCCTTCCTTCCAGCTAATTCCAGAAATGACAAAAACC
CACCCTCACTCCAAAGGGTGATTCAGTGTCTCTAGGCACT
ATCCCTGCATTGAAGAATTGGCTTCATGGCACATCAAACT
TCTCCCACCAAAAGTGGGAGTAGCCTGAAGCTTCAGGAAA
CTTCCTCTGGATGTCGTGTAGGTGCAGATAACAGGAATCG
TTTCCCTGAGAATCCCTCCTCCTGGTGTCTGGTCTTCTGC
TATCCTTCCTTTACCTCTAGATGGGCCTTTACATGGTATT
GATGTACAATTGCAGCTGATTCCATTTCTGAAATATATTA
ATGGAAATGTAAATTGCAGGAAAATCTTAGGGACTCTTTT
AGAGACACATTGGTTTTTGTTTAAGCTAGTGTACATTTTC
ATAGTACATGCATTAAATCAATATGTTGCATTAGCTTCTT
TTTTCTGTTGTGAATGGATCTTGGCCAAAGTAGAAAAAAG
TAATGGTTTGATAAAAGATAATTGATTTGGCTGTTTTTTG
TGTCTGCACACTAGGTTCATTTTCAGAAATGTATTCATCC
CAGCACACAAAAAGGAATATTTATTTGGAAGACAACACGA
ACTGAAACTCTAGGCCTCACTGGATTGGTAGTCTGCCTCC
CTTTCTGCCTTCCTTCCATCCATTCTCCCTCCCTTCCCTC
CTTCCTTCCTTCCTTCTTTCCAACACATAAGGCTTGAGTG
CCTACAATGGGCAGGTCTTGCTCCAGATGTAGGGGATGCC
ACACTGAACAAAGAGTACCTTGCATCCGAAAGCCCTGGAA
GGGCCATTTTACTCAGCTGTGAAATGCTACAGTCACTACA
CATACCCATCAAGGTGCCTGGCAAGCACAGGGTCGATGCC
CCCATTAATCCAGCCTGGATAACTGCTGTTGCTGCAGCCT
TCCAGCCGTGAGGACCATTGGGAAGAATTCATGTGCCTCA
GCGTTAAAAAGAAAAAAAAATGGCCATCAGTAAATTTGTG
AAGTCTTAGTTTTAATTTCCTCAACTCACTGTGTGAAAAT
GAGCGACTTGCCGTTTGCATATGGGAATCCTGTCATAACA
GTTTCAGGAAGCGATTTGTTAATAATCAAGTTCTCTGAAT
GGCCCTAAATCGGTAATTGATGTGGGTCTGGATAAAGCGA
CCCTTCCACCCGCCTATTTTGGGGACCATTTTTTTGGCAG
GGTCTGAACCAGAATGAAAACTAACCATCAGAACAAAATT
TAGGACAGCTGGGATGCTTTGCAGCAAAGACTTTTGGCTC
CACAGTTCAAATAATCACAATAGCAGCTCAATTTAGCCTT
TGGCTGAATGGCTTTGGCAGGGCACAATGAAAAATAATTA
TTTCATGGCCTGCTTATTTTTCCCTTAACCAATAAACTCT
CAGACCTCTTCAGGCTTACGTAAATATTCTGCTGTGGATG
AGGCTGAGCACACCATAATATCCCTATTTAGGAAATGCTT
GTATTTTACCCTTGTGGGGTGGAAAGCAAAACTTAACAAC
TTTTTGCAGTATCTATTTAGAATGGGGAAAAGAAAAAAGA
TGGGAGGAAATTTAAGAGCTGGAAAGCGAGCCCATAGTCA
CAGCTGCAGAGGAAAAAAGTTGAAGTCCCAGGCCCTCACT
TAGAAGACAGGGCATTAGGATCGGTTATTTTATCCAGTGG
GGAAGGAACAATATTGCACAAAGGATGCTAAGTGTAGTGT
AATTTCAGTGAGAGACAACGGTCCAATCCTTTGTAGCTAT
AGCTTTTTACATTATATATAACAGTTCTCAAAACTTTTTA
TTAAGTGCTTGCCTGATTTTTCTCATTACATTCAATGTGC
TGAAACTCTCTGTCCCTGTTTCATAAGTCCTTGCTTTTGC
CCTGGGTGATTTGAATGGAGTCATGGAGAGGTGGATGGGA
TAAATTAAGCATGGCAACAAGCCTAACAGCTACCCTAGAC
CTGAAGCCCTTCAAGGTTTTTGCTCAAATCCCATCAATCT
CCAGTATTTTATATCTGCCTTTTCAGGTCAGCTGCATCTT
AGTGCAGGGCATCTGTGCCACTTGATGACCAATTCCTATT
CAATGAGAGTCCATGGCTTTGCAGCTCAGTTGGTCAAAGC
AGAGTGTTAATGAGATCGGTCATGGGTTTGATCCCTGCAG
GAGCCAGTTAACTCCATTCTGTCCCATTAACCCCTGCCAG
CTGCCTTAGGTCATGGGTGGAATGGGGTGAGAGAGTGTGA
ATAGCTCACCACAAACCATCCCCTCTACTGGGCAACCAGC
TAGTCCCACTAACAGTGGGTCCAGAGTGTTGTCTGTGAAC
ATGAGAAACAGCAGATGGGTCATTAGAAACAGAGAAACAA
CCATGAGCCTAATGCTGCTTCCTCTCCCTTGTGTGAATGA
GTGAGTGTGTGTGTGTGTGTGTGTGTGTGTGTGTGTGTGT
GTGTGTGAGAGAGAGAGAGAGAGAGAGAGAGAGAGAGAGA
AACAGGGTTAGGGGACAGGGTTGGGGGTTCTCCTATCATG
AAAGGGTAGCCTTTCCTTGCTTTGAAAACCCTGCACCAAA
TCAAGCTCATACTAGGATCCTCATGATCTGGGTTTAATGA
GTGGCATTTCTTCTCAAAGTATCTTTAAAAAAATTGGTAG
TCATGTCATGCGTCAGGATGAATTTCTAAATGTAAATGAG
ATTCTCTCAGTAATTTATTTACATTTGTTTTCAGCACAAC
AAATGAGACATCACGTAGCTTCATAATTTTCCATGACCGA
GTCACCAGCATGCAGTGTGTAATTTACCATGATTTAAGAT
GCTTATCTGTAGATTTTTCAACAGTACCTTACAAGTCTTA
AACAAGAGAAAGAGCTCCTCTGTCCCATTTCACTTCTTGT
TCTCCTTGTCCTTGTCCCCCTCGAACAAGTGTTCAGGGCC
CACTGAAATCTATAATTGTGCTTTTATCTTGATAGGATTT
TATGTGGAGGGTAGAAGATACTGGTCATTTCTCCGTTTCA
AGTAGGGCTGTTACCAAGACAAACCTCTGCTAGAAAGGAG
AGGAAGGCAGTCTTTCCCTTGGATATTAGGATGTGTGAAC
GCGCATAAGTTAGCTCTCAAGACTCAGCTTCTTCATTGTA
AAATGTTGTGGTACATAATCCCTACAGTTAAGCAATAACA
CTCTAGGCCAAGGCAGAAGGTAGACTGATGGATGAATGAA
TATTTCACAAACCTCACACAGAAGTTCTGCAAAATTTGTC
AAATTTTATGAGAGTTTTCCTACATTTTTGTTTTTAAAAT
ATGGAACTGTGATATCAACTCTCCTTAGTAGCTAATTCAT
TGTCACTTCAAATTTATTGTCACTTACGTGCTATTTTTCC
CATGAATTATTTCATGCCTCCTTATTTATTTGAGCAAAAC
CATGTGAGGGTATACCAACAACTTTGTGATTTAGGGAAGA
GGAGGAAAAGGAGAATATTCTGTCACTTTTTCTGTGGCTT
TGATTGAGCCTGTGGCTGAAGGTCCATGGAAAGTAGTATT
TTATCTGGGTACCTGATCCTCAGGTAAAAAACGACTATGC
CCTAACTCCAAGCAGTCACCAAAGTAGTAAATTAGAAATA
CTTCCTAATTAGAGCTAAGATGTTGAAAGAGATTTTTAAA
AGTGTGTTCTCTAAGTGAAAATTTTTAGTTTTGCTCAATG
AACAAGAGCTTTCTGTGAGACAGACGCTATACTGGGCATG
GAGGATGAGTAAGATAAGACAGAGGCATTCCCACCTGGAG
ATGACTCTGCTCTTCCTAATATAAAAAGAAAGCTGGTTTT
TATAAAGAAAAAAATGATAAGTGGAAGAAAAGAACCAATA
CGACAGGCTTGGTGTTTCCTAATACATAAAGTATCTTTAA
TCAATCATCCTAAATATACTTGGAGTGTACTAGTTAGTAG
TGCCTCTGAATAGTATCTGACTTCTTCAGACGTGTTTTGG
TCCTTGCAGATTTTCCTATCAAGACCGTCCTTGCATACTC
TAAGCATTTTCCTTCCTGGAAAGTTTTTCTCCTTCCCATG
GATATGCTTGTGTGATAGCTGTCAGGGATTTTCAGGCATT
GTCATGTAGAGCAAATGTCCAACACATAAAGTAACTCCCT
TGGAAGCGGTGGGAAAGTCATGCCTTTATGGAAAATTCTA
TGGACCTAAGTCCTCTCTCTGCATTTTTCTTTCTCTGAAA
GCTTTCCAACTTGAAAGCAAGCACTTGTTGGCTAAATTCT
AATCTTGTCTAGTGCTGGTGATACCTGCTTGAATGCTTTG
TATTTCTAGTTTTAGAAATAGACTAAGGTAAAAAGCAGAG
AATTTTGTTCAACTTGAGCACCAGACTGTTTAATAGTTCT
TCCATGAGAACTACAGTTGGAGAACAAACCTAAAATTTAT
CTGAGATATAAAAGACATCTGAACTTTTCTCCAACTTTAA
AGTTAGTGAGTGGTGGCTTTTCATATACCTTGAACATCTG
TAGTTTTGATGAAAAGTTATAGGAAGCACTTTTATTCATG
AAGCAGATGCTCACTAAGCACTCACTTTGTAAAGTGCCTG
TGCTGGTTTGCTATACCAAGGATGCCTATTTGAAGAGTCT
GGGAAGAGGGGTGGATGCATAATTATAGCAAGTAATTATG
CCATAATGTGGTCCACGTGGCAATGTGATAAGGGCACGAT
AGCCGCTGGCTTAAGACAGCATGATTGTTAGAAGAAATGT
GAAGAGGACAGGGTAGACTTCAGAGATGAAATTTTATTTG
AGAGGATGGACAAAGGATGAGTAATAGTCACCTGACAGAC
CTAATTGGGGGAGGACAGAGCAGAAGGGACAGTGTGAACA
AAATGCAAAGGTAAGAAATTGTATATTCACTGGGAAATTG
TATATTCACTGGGAAATTGTATGTACACAGAAATTGCATA
TTCACAAATGCAAGTCATTTGACTGGACTGGAATATGGGC
TTTATGGATGGGGAAGGAAGGGCCGAGCAGGAAAATGAGG
CTGAAAAGAGAGGCAGGAACCAGTTCAGAAAAGGCTTTGT
GCACAATATTAAAAAGTTAGATCTTTGTTGAGTAGAATTA
TGGAAGGGCATTGAAAGATTTTAGCAGAAAGGTGTCACAT
CTAAATTTTCATTTTAAGATCTCTCACTGCTGGGTGGAGG
ATGGATTGGAGGGAAATAGGAAGACCAGTCTAGGAAACTG
TTATCACATTTGGAAGTGTTTGTCTTGCTATTATGCTAGA
TAACTTGTCCAAGCAATGTGGAGACTGCAGAGTATTAAAA
TGGGGGCAATGAATGATAAATTTTTTAAAAAGTTGAGGTA
TTAGATTAGGAAGGAAAGTGAAATGAAAATAATTTAGTTG
AGATGCAGAATGGCTGGAAATTTAATAGCCATTATTTCCA
TAGTAAAGTGTGGCTCGTATGTTGGTTTATTAGTTCAAAT
GCAAAATCTATTTACTCATAATTCTGAAATCCAAAAGAAG
TTAGTTTTTATTTTTAAATTTCTTTTATACATTTGGTCAT
GAAACTTATTTGGGAGCAAAATCTGACCTTGACTGACAGC
AGACAATTTATATTCTTTTGTTTATTCCATTAAGTGTCAA
TATTCGTATCTTTTGCTGCAGGAATATTAACGTGTTTGAT
TATGGCCCTGCTGAGGGGTTATGCAATCGATGGTGTGTGC
CTTTTGTTATTGCTGTTTCTGCTACCGCTGTCACTATGAA
CTATTACTGTCAACTAACATTTATATAGCATAATAGAGTT
TTCAGGATATTTAAGAATTTTTTATTTTAATTGATTTTTT
CCAGAAATCCTATGGGGTAGATACTATTGTTACCTCACTA
TAAACACATGAAAAAAACTGAGGAATAAAACAGTTAAGTG
ATTTGCCTAAAATAACAAATTTGGGAAGGAGTCAACCTGG
AAATTAAACTCCAATTATCCCTCTCTCTGTAACTTGAAAC
AGTTATCATTTAAAATGTCCTGAAAGTGAACACTGCAAAT
AGTGAAGTAGGTTTTGCCTTTTTTTTTTTTTTTTTTTTTG
AGTTCTGTAGATTCTCTTTTCTCCAGGGATCTTGTAAATA
AAAAAATCAAGCTAGATTCAGTTGTGTCTGATGTGACTCA
GATATGATCCTGCCTGACAGCAGCATGAATAATAACATTT
TCATTTATTCTCAGTGTGAATGAGGCAGAGAGGGGTTATT
TTTATTATATTAGGTTCTTCTGCATTTGTGTATTGGTAAC
TTTCACTGTAATGTATTGCATTTCCCCCCTCCCTGGGTAA
AAGCTGGAGTGAAAAGACTAGTGTGATGGGCATAGATTAT
GCTCTACTCTGCAAGATAGTACAGCTGTAGAGCTGGTCAT
TGGGTAAGCTAACTGTCTACAGTTCTAAAATAAGCTTTTC
ACTTGCATATCCTAGCAGAGCATTCTCTCGCAACTTCTGA
TCTATAGCATGCTTGTTGCTGAAGCCAACATCCTAATGCT
ACCAAAAAATAAAGCCCTTCATCACTTATTGATTTGCAGT
CTGTTAAAAAGTGACAACAGGCTTTTTGGTTATGTCTCTT
AGTAAAAGAGTTTACTTACTGGATTTTCAATTTTCCTGTA
TTGCATGAGGATAAACTATATGGACACATGCCTAGATGTA
TAGGCATCAGGTATCCTAATTGACAGTTACAGTTTGCAAA
TGAATTATGTAAATACTCATTGCTTACCTGGATTATTAAT
TTAATGTCAGTGGCCAAATTGGATCCATTTATAGCAAAAT
ATAGCAGAACACCTAGCTTTAGAGATACATCAGCAGAGTC
AAATAGAGGAAATACAAGGAAAATCTCTTTTGAGGGTTCT
TTTCTTGAGTTTGTAGGTAAATCGTTTATAAGTGTATGAC
TACTGGGAACAAATGTTAAAACAGGATTTCTAGCTCAGAT
ATCTTCCCCCAGTGATGATGATGACAATGAGTATGAGAAT
GATAAAGATAACTGGTGGTAGAAGTTGGAGAATGAAGAAA
AGAAGGAGAAGAAAGATAAAAACAATAACAGATTTGGAGA
GTAGTTTACAGTTTTACTAAATGCTTTCTGGGTTGTAAGG
TAGGCAAGGTGTTATTTTAAAGACGAGATGGTCTCAACTA
AACTGTTACTTGACTGAGATCACATATCAGATCACATGAA
AAGCCAAATTCCAGCTCATCTGACTCAAAATGTAGTAATT
GTTCCATGATAAAATCGTAAAAAAAAGGAAATGGCACCTG
TCTTTGTTAAAAATATACAAATAGTGCTATACAGTGCTAT
ACTTACAATAAGTAAGTTGCAGAGCTTCTCAGTCTACGTG
ATGGTAATGTTTTCTCAGCACGTTTTAGCATTTTCTTAGA
TTGATTTTTGTTCTCATACTCACTTCTTTTCCTAACATCT
TTTATTTTGTTCATCATTTTTCTCTGTTCTAAGATCTCCC
TTTTAGTCTACTTCTCAAATCAGCCATAGGAAGGGGAAGG
TAAGATCAACACAAAATCTCTAGGCATATTTCCTTCTCAC
TTTAAATCGAGGCTCCCCCAATCACCTGAGGTCGGAGTTC
AAGACCAGGAGTTCATCTGGTCACAATGGCAAAATCCCAT
CTCTACTAAAAATACAAAAATTAGCTGGTGTGGTGGCATG
CACCTGTAATCCCAGCTACTCGGGAGGCTAAAGCAGGAGA
ACTGTTTGAACTCAGGAGGTGGAGGTTGCAGTGAACTGAG
ATTGCGCCATTGGACTCCAGCCTGGACAACAAGAGTGAAA
CTCCATCTCAAAAAATAAAAAAGAGTCTAGCCGCCCCCTT
CACTCTCCCCTCACCCCACAAACTCTGAGGCTCCTGAAAT
GTCAAACCATGCTTGCCATACAAAATTAAGATCCTCATGA
ATCTCTTGCATCTTATGTATTATTTTCAGGAGGTGAGAAA
ATATGATGGAGTACACAGTTTTAGTTAATAAAGCAAATTT
CCATGTATCAAAATGACATAAACACTTACAGTTCCTGAGT
AGAGAAAAAAATATCCTGTAAACCTCCTCTAATGGAATGA
TGAAAGAAAAGATATGAGTTTGAGCAAGTTTCAAGGAAAT
GAATTTATGTTTTATATATTTTACTTTGTCTAAACTATGT
GTTTGTTATTTAGGTAGCATACATCTGAAACATTATTAAG
CTAAAATTTTGCTTTTCCAGCAGTATCTGGATGATGGCCC
TTAGCAAATGCAAAATTTGACGTTTACATAAAAGGGAGCT
AAGAAAGAACAGTAAAGAGATAGTAGAAATTGAATGCAGC
CAAAACCCACAAAGTAATACAAACAGCCCCTGCACTATTT
CCAGAAATCCAGAAAGTTAACTCTCTAGGGTTCTGCACTG
TGTCAATATGTGGAGTAGCATGGAGAGGTACCTGTTGTGA
AAAACAGAAATGATTGAATTCAGGTTCATAGGAAGCTGAC
TTTAGAGAAGGGTCGATCGTCTTTATTTACAGAGCAGATT
GTTCAATGGGGTTTCTGCTTTTTTTCATCATTTTTCTAAG
TGATGCTTGGAATGTATTCAGAATTCAATTGGTTTGGGAG
CTGTAATGAATGTCTGTGGAATGAGCAACCTGAGAAATAG
AAGATTTGGGGCTGATTAGGATTTGATGCAGAACTCCTGC
ATCTTTTTTAATCATCTACTCAAATCTCCAAGAGGCTACT
AAAGGTAGAGAATAAATAAATGGAGATAAAAATAATTGAA
CCAAACTTAAGTCTAAGATAACTTATGTGCTCCTCTTTTT
ACTTGCATGTGTTATATCTCCTGACTTTACTCTTTAAAAT
CCTAAGATGAAGAAGTTGCCCAGTAAGTAAAGCCCCACGA
TAGAGCTAATAGGTGGTCCAAGTCCACCTGTTGGATGCTT
TTTATTACTTTGATTTTCTTGTATGATTTTATAGAGGGCC
AATATCGCAGGGGAAATGTAAAGCACAAACAACCAATGGG
AGAAAACCATATTGGAAAGCAGCTGTTTTAAAGAAAAAAG
TTATGAATCCATATGCAGAGCAGAGCAGTACAGAATGAAC
TATTGCAGGCTTTGATAGGTATGTTACAAAAGAGTCACTG
AACAATTTCCTATTAATTCTGGGGCACTTACACTATTTTT
AAAATATCCCACAAACCTTTGCCACAAAAGAAGAGTACGA
AATAAAGCCTTAGTCTCTGCAATGACAGCTGTTCCCATAG
CAACCTGTCTGTCAGTCAACACCCACTTCATCCAGCTTCA
GAAAACACCCCCAGAAATAAATGTCAAAAGTCTTATGCAG
GTTCCAAATTTAAATCAAACTTTAAAATAAATTAAAATAA
GAACCCAAACACCCACAGCAGTCACAAAAGTAAATTTTAT
TTTGGAAGGAGGGGAAAGGGGGTAAAAAACAAAGGCCAAA
GGAATCCTTCACGCGGATGCAAGAAGTAAGAGAAGGGTGG
ATGGGCACCCTTCACTGCTTTCGGAGCATCACTCTGATCA
AGCATTATTCACCTGGGGGAGCACTAAATGTAATTGTTCA
TATCTTGTTCCCCTTGCTTCCAGAGTTGGCTTTCACTTTC
ATGATCATCATATCATATTTACACTCGTCATTCACTCTGG
CGTGCTAATGTTTCAGCCCCTCATTTTAAAGGTAGGAGGT
TAGAAAAGATTCTAATTGACAGCCAGGTGGAGCATTGTGC
TTGGCCACTCTTTCACGAGGATGACATTTAGCTAATAGTG
ACCGGCTCTCCTAGCAATTAAAATGATTTCACATGCCATT
CTCAGGTCCTGATATTGCTGATGTATGCTCCAAAAAGTAA
GCACTAAACAATTCCCACTTCTTTCATCTGAAGATGAAAT
ACATTTAAAGCCTAATGTCATACTTCAGGGATAAGCGATA
GGTCTTAACTTCTCTTTTTTGTGAGTCCTAAATTATTCGC
AGAGGGGCATTTAAAGGAACTGTAGTTTGTCAGCGATTAT
GGACTCTTTGTCCTTCAAAAAGCTGTAATGTATTGAGTTT
ACTTGCTCAAATATCCATGGATGTGGAAGCAAAACAACAA
AGGTTATGCAATTTTACATTATTCTTTGCCAAATTTATAC
TTGTTACTCAGCATCATGTTAGTTCTCAACCTGTTTTTCT
TTTTGACAGTAGTGTAATGCAGTCTTCAAACACTCCTTTG
GCATCCTAAGGTTATATCTGCTTTGCTCAGTGAATTAACT
AATGGTCACTTTAGCTGTATACTTTTTCTTAGCATCTAAT
AAAGAGAGCTGCTCATAGTTTTGTTATGGGTTGAATTGTA
TACTCCAAGAAAGATATTTTGGAGTCCTAACCTCCACTAC
ATGGAATGTGACTCTGGAGACAGGGTCTTTTCAGAGGTGA
TCAAGTACCAATGAGACAATTAGAGTAAGCTCCAACCCAG
AATGATCCTCTTGTAAAAACGAGAAATTTGGACACAGAGA
CAGACATGCATAGGAGGAGGAGGATGTGAAGAAACTCAGG
GAGAGCCTGGAACCTTTTCTCACAGCCCTTAGAAGGAACC
AGCCCTGTCAGCACCTTGACTTTGGACTTTGAAGTCGCAG
AGCTGAGATAATATATTTCTGTAGTTAAGCCACTCAGTGT
GTGGTGTTTTGTTACAATAGCCCTGGGGCAAACTATGAAT
AGAAATCCTGAGGCTATAATACAGCAGTATTCAAAAAACT
CAGAAAAAAAGGAGCAGGAATTCTTGCTCAGTGGTCCATG
TATGAAACTAGTGTGAGAACTCCCTGGCCACGTGTAGCTA
CTTGAGGAAGAGGCAGCTTGAGGAACCTGTGGAAGGAAAG
AACAGGAGAAGTGTTCTCGTATTCTGTAATTTCCTTAGCC
TAAACGTAGCGTCTGAGTTTGCCTTTTCTAAACTGCCCAT
GTCAGTGTCATTTTCTTGCTATCAGTAACTCAAAACAAGG
GTTTTCTAGTACTATCTGGTTTGGCGCTGTTTCAAATGCT
ATCAAGCTAGTTATGCAGCAGCAGCAGTAGTTTCCAAGAT
AATGTGTGGGGTTCATGAGCTTTTTCTCCTACATTTTACA
CATTGAGAGTTTGGGGCCCCTGTGATCACATCTCATCATT
TTTAGTATTTACATTTGCAGATATTGATTGCATACCTCTT
GTGGCATAAACACTTTCAAGTTTTATTAAAATCTCAAATT
CTCAAGGTAAAAGTCTTAAGTGCTGTAGAAATAGATGGGT
TTCTCAGAAGACGGACCAAAAGCCTTTAATGACAATCGAC
TAGAATGATGGCATCGACATCAGAGGCAGATTTATTAAGA
AATGGATAAAACTCAAGCTCTAGGTCCCTGCACTTTCATG
GGTCCCCTCCAAAATGTAAAGTTTTGCTTATCACTTCACA
TTTATATTTGGGTACTCATCTTCTTAAAGAGAATCCCTTT
CCAACTGTATGCATTTCAGATACCTCAAAACCTGAATATG
CTTCTAGGAATCTGTAATCTTGCAGAGGGGGTAGAAGCTA
GTACAAAGAGAAGTAAAAACAAGGCCACGTATACAAAATT
CGGGGCTAAAGAGATAAGTAGTTCAAATGAGGTAAGTGCT
GAGAAACTAGAGATCCAGGCTGAGGTGGGCCAAAGGGTGA
GCCTAGGGACACAGTAGGGACAAGAGGAGGAAGGCAATCA
CAGACTAAAGCGGAGAAGTCGGGATCACCACCTAAAGCCC
ACACTCCTGGTTGTGACCACCTTAGGCATCTTACTAGCAA
TGGAGCTTCATCTCATAACTAATAACCTTAAACTAAAGTA
CCCATTACAGACATTCAACTTCTCCAATATACTAGGTTTT
TATTCAGCCACAATTCACTGCACAACCCCCGACTCAAATC
TATTTGCAGAAGAATCCCTGGAGAATTTAGACTAAGAACT
TGTTATGAGGTACCCACCGTGAGGTGTGTGTTTGTGCATT
TGTGGAAATTATGTCTTCTCCAGGACAAAACCAATACCGA
AGCGAGGAGAGGAGAAGGTAGGTTCTTGACTGAACCTACT
CAAGTGAGGAATGAAGAATTTTATTTCCTTGGGAGAGTAT
CTAGCAAATGCTTGCCATGTAGGCAGCCAACTAATTAGCT
AATGTGTAGAAGAAGCGGGATAGTATGCAACCGTTCAGAC
ACTCACAGCCTCTGTTCCCGCCAGAGCAATAATTCAGCTT
AATTCACAGTTTACCAAGTCGCTACTCAGACTAGCTCCAA
GGAAGGCCAACCTTGGTTCCTGACATTGTACTGCCCACCC
ATAAACCTGTTCATTGAATGCCAGATAACTCTCATTTCAG
TTGGGACTTCCTTTTATGTTCCACACAAAACCTAAAATCA
GGAGAAACAGGTTTGGAAGCCTGATTTCATAAATCACATT
CACTTGGCTTCTTTTAGTGATAGTCAGGCAATGTGTCATT
TTCTCTGTAGAGTGTGTACGCAGCTGGGAAATGAGTTATT
TATAATAATCAGACTTCGCACGTATGTACATATTTGCATA
GTAAGCAGATCATATGATACTATGAGTTGATGGCGTCTGG
TGGTAACCTTGGTATCCTCAGTATATCTAAGTAGTTAACA
TGGCTTGTTGGAATTTGTAGGCTGTTGCCCATGAATATTT
TAGCCTATTGGTGCTGTAACTTGTCTACCAGAGATCAAAG
GCATTTTAAGACCTAACCTGTATCAGAGGATAGATAAGGA
GGTAAAGGGCTGATACTTAAAGAAGAGAATGAAATTTCCC
TATCCTCCTAATTTCCTACCTTAGCTTTCTGGTCTGCACA
CATCTACCATAATCATATTTCCCGTAATTTTCCCTTCATG
GTCATTGTTTTCCTGGTCTTTGCCTATTTTATTCAAAGTC
TCTCTTGGCCTCTTTAGATAGTCATTCTATATTTTCCTTT
CACGGGGCAAGATTTGGTGTGGAGTTACATCTCCATCTTT
CATTTGGTACCTTTGAATGAAAAGATAACCTCTGACAAGG
CTCAGTTCTTTATGAAGATCACTGTTAGCACATTGCTTGA
CGGGTGGCATACATGCGGGAGAATTCATTTGAACAGATTT
TCTATCGAAGGATAAATACACCCCCAAATCACAATGGTCA
TCAGAGGCAGCCACCACATTTCTGATAATTTTACAAACTA
GTTGGTCTTCAGAGACGAGTCAACATGACACCGTGCCCAC
ACTGAGTTGTTTGGCTGCAGGGGGGTTGCTTTTCACTCTC
TCTCTCTTTTTAAAAATTTCAGTTGTATTTGTGTTTTCAT
CCTTTGCTAAAATATGTTTTTAAAAAACGTGATTAACAGT
CATTTTCAGACCCAGATATTGGCTCTCTTTTGCCAAAGAG
ACACAGCATGAAGAACAGGCAAACAGCAAAATAATGCAAG
AGGGTATGTTTATTCATCAGAAACTGTGCTAATGACTACA
TCTGCCTCTCTCATTTTGGGCTGGCTGGGATCATCTCTGC
ACTTGTGATTTGCTGATGTTTCCCCCTACAGTGAAATCTC
TTCATATTGTACCCTATCAATAAAAAGTGCCCATGGCTGG
CCTAATGTTTATGCTCTGAGTGTAAGTTAGAGCCATTTAA
AATTTGAAAACTATGCTCAATGGGATATGCTCATGGGAGA
CATGGATCTAGAGGTCTGGCACTCCCAGTGTTCCTTAAGC
AACTTTCAGACCTAGAGTATTCTTGCCAGACACCACGAAC
AATAGACAATGAAGCTAATGTAGTAGCAGCACATCACGGA
ACAATGGGAAGTTTTATGTTTGTTTTATAGGTTGCCATTT
TAATTGTTTATTATGGTTTACTTTTCAAGTCAAATAAAAT
CATGAGCTTATTTGAACAACTGGGGCTGTGCCTCTGTGTC
TTCTGGAATGGAGAGCTTTAAGCCTCAAAGCCAGGGACCT
GATCCTTTAAAGGTGTGGCATCCCCTGTAGGCCAGTCTCA
ACAAAAATGTATATTATCTACCATCCTGTGGAATGAATTT
TAAAGAGCAATCTTTGATATTGTGCATTAAAAAAAAAAAC
AACCAATATGTAGACTCCCCTGTGGGCCCTGCGTTGTGTG
GTACTGTGAGAGGGGTAAGAGGGTAATATGTAGTTTTAAG
CATATAGAATTTTGATGGGTCAGATTGACTTGAGCAGGAA
GCATTTTAGTAACAAGGAAGCAGGTGAAATTACGGAGACA
GAAGCGAATGTGACATATTGAGCCATAAAATATTTTTTAC
CATGAAGAATGAGAACATTTTAACTGCTTCCAAATAAATT
TCTGGAAATATACAGAAATACTCAAATATGGTCACATTAG
GTGGCACTGAAATCTGACCACTAAAATCTCTGATTAACAT
CTCAAGATGGTGTTTCTTTGGTTTCTAAGTCCTGCAGAAT
ATACCTGGTTTTTGGTGGGAAGACATTCATTTAGCTAGCA
GTTAGTTGGGGAACACTAGTCTATTTAACTGAGTCTCTTT
ACCACAGAAGCAAGTGGAATTTGTTTCAATTCAGTCACAG
TGCAAAACCCTGGAGGTGTGGACTTAAGTTGTATATCAAG
AGCCTTTGTCCCTGATTAATAAAATAAGACCTTTAAGATT
TCTGGAAGTAGAAGTTGGGATGCCGTTTCACATGGCAACT
GGTCACAGACATCTGTGTTGGCTTTGGGGTTTAATTCATT
ATCAATATGTGTCTTCTCTTCTCTCTACTCCAAGGGTTCT
CACAGTCACTAGCAACACCAGCCTTGAGAGTGCAGACAAT
GTAAGTAAATATAGTATGTTTCCTAAGCAACTTCAAGGAA
ATCTTTCCCCACTGGTTGCCTTCTAGTATATCATTATGTA
GATATTCTAGAGCAGTTACTGGAGTCCAGGGTTTGAATTC
AGTTGCTAGATTATACTTTCTTTGAGCATTTATTCTGATT
ATGGAGAAATAATGTATGGAAAATGCTCTGCATTTGGAAT
CAGAGGGCCGTGTTCCAGACCTTAGTTCTGCAATTGAACT
TTGTGACCTTGAACAATCCCTTTGCTAAGATTCAAGTTAC
TCACCTGTAAAATGGGGAGAATAATGGTTAATTTCCCATA
TCACACAGTGGCTTACAGGCTGAAAGGAATTAAAAGGTGA
ATGGTTTGCAATGGTGAAGATTTTCCTATCTGCTGCACTG
GGTTGGAAGTGTCTGTTGTAGTTGTTGTTTTGTCTAAGTG
CCTAGTTCTACTTTAGGATACATTTGAGCATAGGAAGTGA
AAGGTAAAACTATAATGTGAGACTAGACACACTGTGCAGA
AAATCTGAAGTCTTTGGCTCCCTTTGATAGATCATTCTTC
TTCTTTGCGTTATGGCTCTTTTCTTGGGCTCATCTCTTTC
CCTACTTTTTTTTCTGTTTTGAGACAGTCTCTCTCTGTTG
CCCAGGCTGGAGTGTAATGGTGTGATCTCGGCTCACTGCA
ACCTCCACCTCCCGGGTTCAAATGATTCTTCTGCCTCAGC
CTCCTGAGTAGCTGGGACTACAAGTGCATGCCACCATGCC
CAGCTAATTTTTGAATTTTAGTAGAGGTGGGTTTCACCAT
ATTGGCCAGGCTGGTCTCAAACTCCTGACCTCATGATCCG
CCCACCTTGACCTCCCAAAGTTCTGGGATTACAAGCGTGA
GCCACCGAGCCCAGCCAGGCTCATCTCTTAATGCCCCTTT
CTCCCCCTGCACCTGCTTCCACCCCAATTCCATAATTGGC
TTGGGATTTGTCCCCCTTATTTGCCCCTGACTGTCTAGCA
CTGAGAACAGTGTTTGGCATATAGTAAATGCTTAGTACAT
ACATTGTGAATAAGCATCAGAAGAAAAGACAGAAGGGAGG
AAGAAATGATGGAAGAAGGAAGTCAGTCAGTCCAAGTAAA
TACTTCGTTGCTACGTTTAGAAAGCTCAATTTCATCAAAA
TAAATAGCCTAAGAATAAGAAAGGTAGGGGAAGAATTTCA
TGGAGACTGTTCTGATCAAGATATTTAAAAGACTGAAGTT
TATTATTCTCTTATCCTCCAAAAGGAAGTCATAAATGGTT
TTTGACAATAATCCTTACAAGTGTTTTCAGACATTGAGCT
GAGGGTGAGTATAATGTCCTTGCATTATCCAATAGCACAA
TAACAGTGCTCCAGAGTTTGTTATGAAAATCTCATTGACT
TAGTGTTTCTTTCCTTCCCCTTCACCTGCTTTAGAAGAAG
AGGCTAAAATTGTTGAGTTAGCAATGACAAAGCAGCATGG
GAAAATATCTTAAAAATTTTAGCCTGAAATCATATGGTGA
TGGCGCCAGCACTGGCCCTTCCCTGCTTGGCCCACATAAT
TTTCTGAGGAATTGAGAAGTCACATTCACATCTTAATGTT
TTGGGATAGTAGAACAATCTACTACGTTAGACGGCTACTA
CATTAGGCAAACTACTATGTTAGGCAAGTACATGTATGTG
GGGTGATGAAATATTCCTTTTGCTCTTGTTGTATCGTGTA
AATTTAATCTCTGTCATCTCTGAACTCATTATAGTCCTTT
TAAAGATCTAAAGAAAAATCCTGATGGATTATTGAAAGCA
TTAAATCACATAGAATTAAAATAGTTTTTATAAGCCTAAA
ACTGGTGATATGATTTATAAAGTACTTATGGGGAAGCTGG
CCTTTATTGGTGATGACAGTAAATAAAATAGCACAGCAGT
TAAAAAATTACTTTGACCGCAGTTCAGTTTACTAAATACA
GGTGGAGCATGCCTAATCTGAAAATCTCAAATCCAAACTG
CTCCAAAATCTGAAACTTTTTGAGTTCCAACATGATGCCG
TATGTGGAAAATTTACACCTGACCTCATGTGACGCGTTTC
GGTCAAAGCACAGTTAAAACTTGGTTTCTTGCACAAAATT
ATTTAAAGTATTGTATGAAATTAACTTTAGGCCATGCATA
TAAGGGATATTGGAAACATAAATGAATTTTGCGTTTAGAC
TTGAGTCTCATTCTCAAGATAGCTCACTATGTATATACGA
ATATTGCCAAATTAAAAAAAAAATCCAAAATTGAAAAGAC
TTTCGGTCCCAGGCATTGTAGATAAGAGATACTCAATCTA
CTGTTAAAATCAGTCAGCGTTATTAAGGCAATTCCAATGT
AACTATAGTGCAATGTTGGTTCCACATAACCTGTGAGGCT
TATTGAAGTTATATGTATGTTGTAGTATATTGTATGCTAC
CATATATATATAATTTAAGATTACTAAGTCAAATTATCAA
TGGTGTTATTTGTAGAATAAAAGTTGTGTATGTCAATTAC
TCAGATGAGCCTAACAGAAATAATATTAAATAAAGACTAT
GGATCTTTATATTACCTAATCATATTATTTAGTTACATTT
TGCTTTTTAACATTTTTAAGTGATTTATAAATTCATTCTC
AGAATAACTTATGTTGAACATTGAGTGTATGTTTATTTTT
CTACACTTTATTGTAGAATATACAAGAAGTCTGATGGAAA
GCCAAAAGAACTCAATTCTGTGAGTTCAAAGCCATTCCAA
TTTAAACTGGACTCAGCTGTGCTCGTTAATCATTAGTCTC
TGGGTTTTAAGAGTGAACCAATACTGTCTCTAATTATTAG
TTATTGTTCTACTGTAAGTAAGTTGTTACATAGTTGGGAT
AAAATATCCATCGGTAAAGACCACAGCGATTAACATAGTA
ATGAAGACTGGCTCTGAAATTGACACATTAAAAACAAGCA
AAAGCACTTTTCCTATAAATTTGTATAGGCTACTTGACTT
TAAAATACATGGGAAAAAAAGAACAGAGAATTTTGACATA
GAGAGCTATGGATTTAGACCTACTATTAAAAATTTTTTTC
CTAATGGTCAGAAGAACCATTTAAGAACCAAATCTAATGT
TATTATACAACATTGTTAGGGAGAATTTATGGTATTGTAA
ATGTGAGGTTATCTTTTGAGTTAAATAACAGCAGAACCAC
CTCTTTGGTTGATGCTGACACTTTGAGAAGGAGAACATTA
CATAACAAGTCCTCCTATTAGTTTTCCTGTCTGTTTAACA
TTATCCTACATGTCCTAAGAGTTTTCTGTTCTTTTAGCGG
GCTTATCTATATATGCCAAGCAAAAATTGTGATTGAAATT
TTTATTGACTTGGCTGATTGTGCTGGTGAGCAAACCAATC
ATTTTAGCACAGTGGAGAAAAGGCACTGATCTGTGTTTTA
ATACTTGCTTTCCTGTCCAGCTTATGCCACTGTTTAGCTG
TGTCCTTAGACTAATCATCTAACCCCTCTGGTCATGATCA
TCTTTAAAAGGAGGTGACTGGATCTGGATAGGGTTTTTCT
CATTTGAATCCTTGGAGGAAGTAATGGGGGAATGACTGAT
TTTCAGTATTTTTTAAAGTCTAATGAAAATAAGACATAAA
ATCAAAATATACACAAGCTAACCAAGACATCTCTTTGGTT
TTGGTCTTGGTTTGGCTGATATAAACTCAGTTCCCCCTTT
TGACAACACTGAGTTATCTTATGCAAATCACAAATTCTGA
TTGGCAATAAATAGCTTTTTATTAATAAGAGTAGAATCAA
TAATACTAACTAAATACAGTTTGATTGTCAAAAACAAAAC
AATAGGACTGGTGAGGAAACCACTAAAATGTATCAAGTGT
GCTTGGTAGCCAAAAGTCCAAAGTCCCTTTTACTATTTTT
AGTTTAGTGATTTCAAGGTGATGTACTGTTTATCATGGCA
GCTAGATTCCAAAATAATATTATTCTCATTTCACAGGCAC
TATAAAGTGTCAGGCAGCATCACTCATGAGAATAAATATT
TTCAGAATAAATTAATTGGTTGATATAGTTATACAGATTA
ATTTCGTAACCAGCAAAATCTGTTTTCTTTCAAATAATTA
GATTATATGCCCATGGCTTACCATATTTGAGGGAAACTTT
GGGTTGGGCACTGTTTACTTCACTGTAAATTTGGTCAGTG
TATTAGTTTTCATGCTGCTAATAAAGACATACAGGAGACT
GGATAATTTATAAAGAAAAGAGGTTTAATGGACTGACAGT
ACCACATGGCTGGGGAGGCCTCACAATCGTGGTGGAAGGC
AAAGGAGAAGCAAGGGCACATCTTACATGATGGTAGGCAA
GAGAGATTGGGCAGGGTAACTCCCGTTTATTAAACCGTCA
GATATCGTGGGATTTATTCTCTATCAGAACAGTATGGGGA
AAATCAGCCCCATGATTCCATTATCTCCACCTGGCCCCAC
GCTTGACACATGGGGATTATTACAATTCAAGGTGAGCTCT
GGGTGGAGACACAGCCAAACCGTATCACTCAGTAATCCAT
TCTGCTTTCTTTTGAAGTCCTCTCTAAAACTTGTGAAAAC
AGGCAGGATAAATAAAAGAACTGGGGAAAATATGCTTCAT
TGTCTGTCAGTTTTACATTGTAGAAGTAACCAAAGAGAGA
ACACTACATACTAAGTTATTTGGGAGAGGGACCGATTCAT
TTTGGGTTTTTATACCCCCAGTGCTTATGTCAGTACCTGG
CATATAGATTGTGTTTAACACAATCTGTGCATTGGTAAAT
ATCGTAGAAATTGTGGTCAGGATTCCTGTATTAACTCCTT
CCTCCCTTTTAGCCCTATAAGACAATACATTATTTATTCA
TGAGATTATGATTAATAAGATAATTATGAATATTGTGAAT
CAACCCATATTTCCAAATTAGAGGTCACAAACTCAGTTAA
TTGTGCTATTGAATTAATGAGGACTTCTATTTTAAAAATT
TTTTTTTCCATCCATGTCAGTACCCATATGTCATATGGTC
ATTGAAATTACATTTATGATTAAATACAACAGACTAAAAA
TAAGTCTCATGTCTGACCTAGCCTTAGAAGTCACACAAAT
ATGGCTAATCTGATTGGGCAAAGTGTTGATTTAGTTATTT
CCTCTTTCCAAAATGTAAATGCCATTTCAGTAGCCAATAA
GAAATGAATTACTGATTATACTCTTGAGTTTGGTTAGCTC
AATATTATGCCTAATGTTAGTATTAATACTAATATTAATA
TTATTATTTAATATACTGTTTAATATTAGTATTTAGTATT
ATACTGTTTAATATTACCATTTAGTAATACTGTTTAAACA
GTATTATTAATATTAATATTAATACTATTAGTATTAATAT
TAATATTTCAAGCCTAATATTAGTATTAATATTAGCCATG
AGACAAGCAAATAAAGCTTATATAATACATTAAATTATTA
TTTTTAGAGTATTTGTCTTTACAAAATAAACATGGCCCAG
ATTCATTTTAATAAAAGGGAAATTAATATTTATTGAATAA
AATTATTTTTAACACATTATCTCACACTTTTTTCAACAGT
GTAAGCTAAGTATTATTTTCCATGTTTTACAGATTGAAAA
ACTGAGGCTTGATTAGTTTAAGTAATTTGCTCAAACTATT
AAGTACAGCATTATTCATAACCATTTTTTTTTTCTGACTT
CAAAGTCCATGCTTTCTCCAACATTTTATATCACTTCAAA
TCAGTACGTTTTTGATTTGATATAAGTCAAATGAAAGATC
CTTTTTTTTTTTTTTTTTGCAACTTTCTGACGTAGTTTTA
TCTGGCTGTGATCTTATTACTGAATTTTTAGTTGAGTTCA
AAAATTCAAAAGCATATTTGACAAAAGTAAATGTTTTGAA
CAACAGCTAACTGATAATCCCTGTGCAGATTATTTGAAAT
ATAACAGTTATCTGTGATTGAGTAACAAAAGCTTTCATGG
CCAAAATAATAATGAGGACTTTATTTCTGTGATTTCTGTC
CGTTGGAAATGTAGAAAGAGCTTGGTTGGGCAATTCTGGC
TCCTGGTCACTCATGGGATTGCTTGTCACCAGGGAGTTGC
AGTCACTAGTTGTTGGCTGGAGCTGCTGTCAAATGAAAGC
CTGTGTGCGGCTGGAGGACCCACTTCCAAGGTGACTCGCT
TATATGGCTGGCAAGTGGGTTCCTCTCCACGTGGGCCTCT
CCTTACGGCACAATGGCTGTTTTTCCTAGAGCAAGTGATT
CAAGAGAACAAGATAAAAGCGGCAATGCCTTTTACGACCT
AGCCTTGAAAATCACACACCATCATTTCTGCCATAGTGTA
TTGGTCATACTGGCCAGCCATCATTCACTGTTTATTCACT
GTAAAGATGTGTGACTATCAGGGGCAAAAGTCATCCTAGA
CCACCACGGAGGCTGGCTCCTACAGATATTAATACTGTGT
ATATGTAATTTTCTAGATAACTTTCAGAATCAACCCTTAA
TTTTAATGAGTAGGAAATAGAATCTCAACTCATATAACTT
TAGGAAAGAACCTACCTTAAAATAAAGATTATACAATATG
CATAAATCTGTTTTTTTTTTTTTTTTGAGACAGAGTTCTT
GCTCTGATGCCCAGGCTGGAGTACAGTGACACCATCTTGG
TTTACTGCCAGCTCTGCCTCCTGGGTTCAAGCAATTCTCG
TGTCTCAGCCCAGAGTAGCTGGAATTACAGATGTGTGCCA
CCACGTCTGGCTAATTTTTGTGTTTTTAGTAGAGCCGGGG
TTTCACCATGTTGGCCAGGCTGATCTTAAGCTCTGGGCCT
CAGACTGATCTCAAACTCTGGGCTTCAGGTGATCCACCTG
CCTCGGCCTCCCAAAGTGCTGGTATTACAGGTGTGAGCCA
CTACACCTGGTGTTCCTTTCTTTAAGAGAAAAAACTTATA
ATGGTGCCAAACTCATTAGCAGTTGAAGATTTGAGGTGGG
ATTGTGAAGGGCCATTTCCATGTGCTGAACTGGCTTAAGC
TATCAATTCTTGGCCATTCACTTTTGACTTTTAGGGTAAA
GAGATTTTAAAACAAAAGTCTGTTCATTCTCTCTGTTCAA
AATGCTTGTTTGAATTTCCTTCAGTAAAATCAAAGCCTTT
GTAGTATCCAAGAAAGCCTTATGTGAACTGGCCCCTACCT
CCTCCCTGACCTCACCTCCAACTCCTCTCCTCTCATTGTC
TCTGCCTCAACCACGCTGGTCTCTTTGCTATTCCTTGAGC
TCACCAGACTTGCCCTGTCTTAGGGTCTTTGTATTGGCTA
TTTCCTCTACTTGAAATATTTTTTGTTTACATTTCATGAT
CAATCCCTTTTGTAATTTAAGTCTTTTCTCAAATGTTACA
TTTTCAGCGAGGTCTGTACCCACTACCCTATTTAAACCTA
AAACAGTGAACATGAGACCAAATAGGTGTTAAAAAATTAC
GTGTGATTGAATGAAGGAATTATTAATGGAGGCATAGGGA
AAAGCTGTGGCTGCTTTCTCCTGCCCAAGGCAGTTTGGTA
TCATCTACTGGACTATTTTCAGACTCTGGTGCTTGCAAAG
GGTCTCTAAAGACGGTAATCAAGTGTGGATTTGCTTTATT
TCTGTGGGATAGTTTCTGCCGTTCAGAAATAAGCACTGCA
TCCATTCCTATATCTTTATAGAGTTGCAGCATTTAAAAAA
AGAACCGGAGAAAAGAAGGCAGCTTCCACTAAGGTGTATT
ATAGTAGACAGGTTGATATTACTTAAAGGAGGAAATTAGT
TGAACCATTTCTGTAGACATTAGACAAATTGTTTCACTCA
GAGTTAAAAAGCAGCTTGGGAGTATTAAAGTATAGGGTGC
TTGCATGCACTTTATGATGGTCTTAGCTTATGATCTTATA
TCACTTTTATTTCTCCATTAAATCAAGATGTATCTCATTG
AGGCCGCCATCCTACACGACACAGCAGGGTTCATTGTCTC
TGATTGAATGGAATTGTCCCTGATTGAATGGAAAAGTGCA
TCTGTCTTTAGCATGTGCATAGTATGGATAGCTGGCATTT
CAATTGGCATGGGCTTCTATGAAATGGAAACAGTGCATAG
GCCCTTGCTGCATGAGACCAGTGCTTTGCTGAATGCCTGC
TCTCTCTAAATGTGAAGCTGTGTCTTGTCTTTTTTTTTCT
GTGTGTTTCCAGTGATGATTTTGCTACATGGTCCTTCACT
TGGAGTTAGTGCAACAAGGAGACATCTGAGCCTAAAATTT
ATGAAACATCTAAAGAAATCAAGCTTTATATAGGATCACT
GTTGTGGGTTGAATTGTGTCTCCCCAAAAGATATCGAAGC
CCTACCTCCCTCCCTATACCTTACAATAGGGCCTTTATTG
GAAGCAGGGTCCTTGCAGAAGATCAAGTTGAGATGAAATT
ATTTGGTTGGGCCTTAATTCAATATATCTGGTGTCATTAT
AAAAGGGGACAATTTGGACACAGGGACAAAGGGAGAATGC
CACATGAAGATTGGAGTTATGATGCCATAAACCAAGGAAC
TCCAAAGATTGCTGGCAAGACACTAAAAGCTAGGAGAGAT
TCACGGAACAGTCTCTCTTTTAGCCTACCAAAGGAGTCAA
CCCTGCTGACATCTTGATTTCTTCACAGTTCTAGCCTCCA
GAACTGTGAGACAAATTTCTGTTTTTTAAGCCACTGGCTT
GTGGTGCTTTATTACAGCAGCCCTAGCAAACTAATACAGT
AGCTGTTCACTTACGTATAATAAGGCAAGCATTAAGCAGC
ATTCAGATGGCAACACAGCTTCAGTTAGCACATTTTACAT
GTGAAAAAAAACGGGGATAAGCAAAGATGTATGAAATAGA
TTATGCTCATGTAATGAAGTCATTGTTTAGCCCACATTTC
CATGGAATGCTTGTTAATTAACAATAGCAAAAATAAATAA
ATAAACAAAAAGCAGGAGTTGCAATTCACGCATTTGAGAA
AACAGATTTCAAAGCAACAAAGATACAGTGGTAATAGGAT
CAATGCAATAATAAGAGCTAAGGATCCTAACACCCAGATA
CATAAGACCCATAAAGAGATTTAGACTCAATGAGACAGAA
AATTAATAAGGATATCCAGAACTTGAACTCAGATCCAGAA
CAAGTAAACTTAATAAGTATTTATAGAGCTCTCAGTTTTA
AATACACAAAATATACATTTTCCACTTTAAATACACAAAA
TATTGATCGGTCATTATTAATACCCGTTCATAGAATAAAG
CAATATTCCTGTTCTCTCTCCCTCTTTTTCTTCCTCTTTC
TTCCTCTCCTTCTCTCCTTTTTAAAAAAAAAAAAAAAAAA
AAGTGTGTGGTCATCTCATAATCTGTCCCCAACTTACACC
CCAGCCCTCTAGCACCTTCCATCGCTTTCCCTCCTCCACT
CCCCAAATCACTAAAAAAAAAACAAAAAAACAAAAAAACA
ATAGCTTGTTACTGGTATCGGCTACAGAATAACAGTAGAT
ACTGTTTGAGAATTGGAACAGAAGCATGAACAGCTTCTCT
TTTTAGAAGCAAACATGGGAATAGTCACATTAATCGTTTC
ACATTGAAGATACAAGGGTTGTGTGGTTTGCCGTGGTTGG
ACCACCGAAGCTAGGAAGGAGGCTTATCAGTTTATCTTAG
AGTCAATCTGAGATTCTAAACCATCCTTTTCAAAAAAAAA
ACTACATTTCCTCTCACAAACTATGAATCATCACAGAGTA
ACTACTCAACCAACGTTTGCTGAGTGAATAAGTGAATCTA
CAGATTTTTCAGCCAGGGTGTTGGTAAAATACTGGATCTT
TTTTCACTAGTTTTTAAGTCCATGTTACATACCTCTTGAA
CTAGGAAGAAAAATGAGGAATTTGGAGTCAGAGAGACCTG
GGATTGGCTTGAACCCCAGTATATCCACACCAGCTGTGTA
AAGGTGGCCTAATTACCTCCACCAAGTCTCAGTTACATCC
TCTCCTTAACAGAGAAAAAAATAGCTTAAAGAGTTTATTG
TAAATATGAGATAATGTATGTAAAGTACTGAGCACCATTC
CTAGCATATATGTGCTTGATAAAGAGTGGCTCTTTTTATT
TAAGTGTTCTTAAGTATAGTACCCGTAACAACAACACCTT
TGTATAACACCTAAACCGTGCTGCCACTGTGGCATGTGCA
TGTGAGTCGGCTTTGTGAAAACAATTATAGGATGTGAACC
CAGTTTCAGTTCTTGTCTTCCCCCAGTCTTCCTTTAACAC
AAGAACTGTGCATACTGATTCAGGTAACTGGAGCTGGGCA
TGCAGTCTGTGGTCCAGAGAGGGCAAAACTAAATAAATAA
AAACTAAATAGTTCACCCAAGGCACTGACCCACAGCCTTC
TCTTTTCTGATACATTGTTGTATTCAAGCCCAGGAGAGCC
ACAAATAATCACAGGAAACAGGACCATGCCATGTGTGATT
GTCTGAGTAGTATACTGGAGAAATGGCACACTAACTCCAG
CCTGTGGTCCATGGGTTACATGAATCATGCAAATGTGAAT
GTCTATGCTTTGCTATCATTTCCGAAACCTCATTCAACGG
GTGGACATCACCCAGGTGCTCTCAATGGTCATTTATAATT
TTGGCATAAGATTTTATAAATTGTATAAATTCTTTAAAAT
GTGTTATAAATCCATTTATATTCTTCTTATTCAATACCTT
GAAATTTACAAGATACAGGGTTTTATTTCATGCTATGCAA
AGAAATATTTCTAATTATCTCTTATAAATAGTGATTAGGG
TTATCCTCATATATGCACATTGCTGAGATTAAAATCACTG
AAAAGTGATTCTTAATTGTGATAACAGAAATAACAAAATG
TACGCAAAATGTTAAATTATGTAGGGATAATTAAATGATA
ATATTATAAGTGGAGTTATATTTACAAAAAAAGAAGTAAT
GTCTAGATAAAATATGCCGTCTTCAAAGCCTATTTTCAGA
TTGCTATCACTCTTTGAAATGATAGTATGATTGTTCAATG
TTTGCCGGCGAACAACACTGGCAAAAGTGTACAGAAAGCA
TGTTGTTAACATTCAAAATTTCATTTTTAGTTTCTTTTGT
CTTTTTATTTGTCTAACTTTTTCCTGCAGCTTTAAGAAGT
AGAGAATCTTAGACAATGTTAGTATCTATTTTCAGATAAA
ACATCTATTTTACATTTTAGTTGTTTAATGTTTCTTGCAT
TTTATTGTCAGAAATAATGGCTTGAAAACAGGGTCTTTGT
TTCACAAGGGGTTAGCTGCCCCCACTTGAAATCACAATCC
TTTGTGATTTTAAAATTAGCTCCTTAGCCAGAGCTATGAT
GTCACCAAGGTGCAGAAGAAGCAATAGTAAGTAGCAAGTG
GATCAATCCTCAGGAAACAAAGATCCTGTTTTCATGTAAA
TGTCTCTCATGATTAAAAAAGGGAAGGAAAAAAAAATCCC
TGAGCATGGGTGAAAGAGTTATTGGTGCTACGTTTTTAGA
GAAATTGCTGAAAGCGATTTAGCCATGCAAACTAATGACC
TTTACAGTTCTCTCAAGGTTAATGGGGTCCAGGAAAATGG
TAATGTAATAATTTGGGTTCCTTGGATGTCCCACTGACTT
GTCTGTTCCTTATATTTGCTAGTATTGTATGGTGGAAGAG
AATAGTGTTGATTATAAAGCATATTTGGAATACTCTGACC
CTATTTTAAGCCCTTTTCCATATGGAATTATCAAAAATAT
TTAGGAAAGATGACCTCAGTGGGAAATTTCTTAAATTCTC
TCTTTATTCAAATTAAGTAGGAAGCTAAAATTTGTAGCCC
AAATGTAAAATAATTAAGAGACTTAATTACAGAAAACCTG
TAATGTAACAACTCAAAGTCTAAGACATTCATAACCAGGA
AATATCAAAGGTAGAACCATGGTGTTGCAATATGTACCTT
AAAGGTCTCCCCTCATGGGCAAAGGGAAGCTGTTCATTGT
TTTGCTGTACATCCGGGGAGTAAAAGCCAGACATTGCATG
CCAGGCTGCTAAATGAAGTGGCTGCTAGTTCCTTGCAGAA
ATATCCTGCTAGTGGCATGTTCTGCAGGGTTGCCTTTAAG
GAGCTCTTGAGAGGCCAAGTGTTTTGGTGTTATCAAGAGG
GGCTCATTATACCCAGGGAATCAATTTAGAATGACTTTAA
TGGGATTGGGAGTCAAACTGCAGTACAGCCCTATGACAAA
GAGAATTTAAAGTACCCTGTATTTATTATGCCTTTCTCTC
TTTAATTATGTCTGTCTTTAATATTCTGCTGTTAGCTCCT
TTAATGTTTTTCTTCTCCACGTTTTTGGCATTTTTATGAT
TTGCAGTTCCATTTTAAATGGGCACATGTCATAATGTCAT
CTAATTCTATTGAGAAAAATGCCCCTTTTTCCTGTGGCTT
TTGGCCAAGACATACTATTACTTTTGATTTTGATTTTTTT
TCCCCACAGATTATATAGCCTGTGCAATATAAAGTAAAAG
ATTTTTTTCTAACTTGCAAAATATATTTAATGCTTTCTTT
TGCACTCTCCTTAGGGCCATAGGTTGTGTGTCCTACAGTC
AAATTCTTAACACCTAATATAGTGTCGGGCTCACTGAGAG
TACTTAGTGAACATTGGCTGAATGAATGAATGAATGAACG
ATATTAGCACTCAGATTCTTCTTCTTTTTTTTTTTTTTTT
TTTTTCCTTTTTTGAGACAGTCTTGCTCTGTCACCCAGGC
TGGAGTGGGTGCAATCTCAACTCACTGCAACCTCTGCCTG
TTGGATTCAAGCAATTCAAATATTGCTGTAATAGGGTTTT
GCTCTACATTGACAGGATTAGGGGAGGACTCAGCACTTTT
TGAGTATTATGAATACAGTATTATAAATACATAATGTGGT
AGACTAGAATCAGATTGTAAATATTTTCACCTTTTTTGGC
TATTGCTTTATCCCTTCTCACCTTTGTTTTCTCATCTTTA
TTTCTCACCTTCATTTATTCATTTATTTATTCAACTGTCA
AAATAAGAACCCAGGTATGTGTAAATTACCATATTCCATT
TTCTCCCTTTCCTCCTTCTTGCCTGTTATTTTTCACTTTT
TTTCTCTTCTGATTTTCTGTACTGCTGCCTATCCTCTTCT
CTGCTTTTCCTCCTCTCATCCCAGTACCCTGTCCATTCCT
CCCATTTCCATTTCTTGTTCTACTTTAGTACTTACCATGT
CTACTCTAGTCCTCTGCATATATACTTTTTATACTGTCCT
TTTAAAATATAGCATATCATCTTACCTGACTCTTCCTCCT
CTTTTCTGTCTCTGTAAAATCCAAAGAAGCAGAGATATAG
CCATAGAATAAATTATCCTAGACTCTTCCCCCTCATTTTA
AATCTACACTCAGATTTGTTTATAGCAATCACTGATCCAA
ACTATTTCATTATCTTCAGGTAGTATCATGCCTAAAAATC
TTTCAGCAGGGGATAAACTGCCCTTAATTTTTTTTTAAAA
AAACAAAAGCCCTTCTGGAAAGGTTATTACTTGATTTTCC
TTAGTAACCCATGTTTTGATTCTTGGAGTTCAGTGAAGAT
TCCAGTTCACTCTCCATTTCTGCTGTCCTGTGCTTTAGAT
GCAAAGGAGTGAGTGGCAAGAAAGAAAACACTACGATGGG
TTCAGGACACAAGCTGTTTTATGGTAGGACAAAATGAACA
GGATAAAATATGGTCAGGAAATAGAGGAAATGTTATAAGC
CATTCTTACATTTCTGACCTCATTTATTTATTTATATTAT
TAGAATCTAGACGATAATATCTAGAATCTAGATGTTAGTA
ACCAGGGACTTGACAGTGAATAAGACTCACATTCTGTTTG
AAAGAGATACTAGTGTAGGTGGTAAGTGAAATGATAGGGC
TATAAGAATAATGCCCAACCTAGAACTTGGAAGGATTAGG
ATATACTTTTTGGTAGAAATGACAGCAAGGCTGAGTCAAG
AAGGATAATTTAACAGTAACTAGAGAAGTGGTGGAAAGTG
GCAATTCAAGCCTAGCTATTAGAAGCATGTTCCTTACAGG
AATGACAGTAGAGGAGCCCACAGGGATGAAATCCTAAAAA
TCATATTGGCTAAGCTAAGGCATAGGGACCTCATCCTGAA
GGCATTGGAGAGCCACTGAAGGGTTTTAAGCAGAGAAGTG
ACATTTTGGAGAGATACTCTTGTAGTGTCATGGAGGAAAA
CCACAGACAGGCAACAGACAGTGAGAAGTTGTAGTAATCA
AGGTGAGAGATGACAGTGGCCTTCCCTAAGGTGGCGATGA
TGCAAATAAGTGATTAATTCAGGGTATATAAAGAGAATAG
ATGGACAGCCTATGCTTATATATTGGATGCAAGAGATGAA
GGAGGGGCAGGGGTCAAGAATGGCATTTGGTCTCCTGAGT
CCTGAGGAAAGGTTCTATTTCGGAAGTCATCTCAGTCGTC
TTTGAACTTTAAGTGCAGGCTAGTGTTCCTAAAAGCTTCC
AGATTGACATCCCTGAAGACAAATGCCATCTTCTGTTTCA
TCACAGTGAACAGCAAAGCTGGCTTGTGAAGGTGCTCTCA
TCTGTCTGCAGAAATCTGCATGGCAAGAGCAGGATCACTG
GGGGTTGTGGGCAAATTTAGAAGTTGTCAAACAATTAGGA
TTGAATTGAGTGTTTTCAAATACTCGGCTAAAATATACTT
TTTTACTGTCTCTTATGGATGAGCACAGTTAAAGTAGTTG
TACCAGAATTTGTGTGTGTATGTGTTTCACATGTGTTTAT
ATGTGTGTGCAGTCCCGTGCGTGTGTGTGTGCACACGCAT
GCATGCACACGTGCAGATAACATCCCTTCTGGGTCCCCCA
TCACTGGGAGGGTCTCCTTTAATGCCTCTCAGATGATGGT
GGTACTTGTAAATGCTCCTGGGATTGGAGAGGAGCTACTA
ACTCATCTTTCACGAAAATAAATCAAACAATTCTCAGCTG
AAATGATTTTTTTCCCACTGCTTAATGTCTAGACAAAATT
TGAACTGGTGACTTCAAAGTGAGTGACTCTATAGCCCATT
ACCAGTCCCCCAAGATGTGTAATCTATTTTAAAGATACTT
TTTAAATAACCTACTATGGAAAATGTAGTTAGCAAGCTCA
GAGATATGCTTACATTCAGGAAGTCTCAGAAATGCACTTA
CAGATTTTTAAAAAAGTCTTTGCAAGGAGCAAAATGAGAA
TGAAAGAGATGATTCATTTTATTAGAGCAATTAAAACATT
GGCTCCTGTTTTCATCCATCATATTCATGAAACAAAAATA
TATTAGAGAAAAAGTGATATTTACCTGGAGATAAAATTTG
AAGTATAAGGAAGCTAAAAGTCCATTTTTCCGAAAGAAGT
AACTGAAAATCTGCTGTAGGTTATAATTCAGGCAGAACCT
CATCATTATGGACCAGGAGCTGGAGTGAGATCATTGTGGA
ACAGGAGCCAGAGTGAGCGCAATCTCTACCCAATATTTTT
TGAGGCACAAACGTAGCCAGGAGTGAGTCATTCAACAGGG
TACCTCAGAGGTGGAGGGTCTTGGATATAAATGGGCAAGA
CTGCAGTACGGGAAAATCTGTCACCTTAACCTTGGATCTG
CCCTCATCATCTCTGGGTGAGTTCAAAGTAATCAACGTAT
TTGATTCCGGTCTCTGCCTTAGGCCATGTCCACACTGCAG
GGATGCTTCAGGTGACTCAGAGATGGCTCTTAAATCCAAC
TATCTCTGCTCCCAAACTCCAAATGATATAATATTTTCTT
CTTGGGTTGCATGTAAGTTATATAAAAGTAGCATGAGAAA
TGATTAATATGTGTGGACTTTGCTCACTGTATTTCCCTGA
AAATGGGCAAGTGAAGAGAGAAGTAGAGATTTCAGTTATA
TCATAGAAAGGTAGGAGAAGGAGGGAGAAGGTGAGGGAGG
AGGGCTTTCTCTCACCTTTTTGTTTATTCAACACATGTTT
GCATGGGGTACCAGAAAGAGTATGAAACTTACAGAAATGT
AGGTTCAGTTTCCTGGGGCTAAATGTTCTGCTTTGCAGAG
TTGTTTTAAAATGTGAATAAAATAACTTCATTCATTCATT
CATTCATTCATTCATTCATCAACTACTTATTGAATTTCTA
CTAATTACCAAAGACCTCAGAGTAAACAATGAAGTTAAAG
CTCCTACTTTTGTGAAACTTACATTTGAGTTGGTAGAGCT
AAACGTAGTAAACAATCTAAACAAATATATCACTGGGTGG
ATGATAAAACAAGGTGAGGCGTGAGAGGGATCCAATGGAG
GTTATATTTTAGATGGTAGTTAGAGGAAGCCTCTTTGACG
TGGGAGGTGACATGGTGTGGTGACTTGCTGAACAAAGAGG
GAAGGACATAATGAGGTATCGTGCACCATGGTTATACTTA
ATTAATGGTGACTTGTTATAATCACTGTCATCATAATCCT
TGGTAATAATGTTATACATGAAGCCTGCATGCTCTTTGTA
AATTTGGGGAATCTATAAAGTATTAGAGTTTGGTTTGAAG
CACACTTACAATGGAATTTGATATCTGTGTTTATAAATAA
TTTTTATTTTCAGTCACAGTTTAACTTTGGAGATACCTAA
TAACATTTAAAGGAAAACCAAAAGAAGCCAAGTGTTTCAT
GTGGTTAAATATCTTACAACTTTCTCCCCCATTAATACAA
TGAAACAAACATTTCATGACCATTTGTTTTGTGTCAGGCA
CTATGCTGGGTACTGGGAAACAAATCAATGTAAAATAAAA
TCTTTACCTTCAGGGAGCTTATAATCTGATTTTATCCCTA
ATAATTCAAGACTCTTGCACTATTCGTTTTAATAGAACTT
GCAGGAGAGATTCAGATGCTGATGAGGCTCTGAGAGTTTA
GGAAAAACAAGTTGCATTTGAGTGTTAACAGTGATGTTTG
TTTAGTTTTATAAAATATGTAAGAGGCTTTTCCATTAGCG
AATAAGACTTTCAAAAGCTTTCAAAGTCACATGTAATAAG
TAGTTAAATATCACTGAAAGGGAGTCACAAAGACTGACGG
CTTGGAAGCTTAAACACTGTATGTGGTTCAGTATATATGG
CCAAGGTGAAGCCCCAATTCCCATTTTAATTGAGGTTATG
TAGGCCCAACCAATTCATTTGGTCTGAAAAATCCAGACTA
CGTGGGAATCCAAAATCAACTTGGCAATGCCCTGTTAGTG
TTTGGCCTCTGAAACCAGCATATCACATACTGTTTGGTAA
AGGTTAGGGATGAAAAATCAGCCCAGGTGTATCCCAATGA
TGGAATGAAGTGAAAGTTGGGCAAAGTGATTTACAACAGA
GACACACATATATACATTGCACATTTAGTGGCACAAGTAA
AACACATCTGGAAATTGCTATCTAGAGAGAATTCATGCTT
ATTTGCAGAATCTATAGTTTACATTGGAAGCAGCCATAGC
ATGTATTCAGAGGCCTGTTCTAACCTTCTCTAACATAGCC
ATGGCTTATCACACTCTACCTCTCCTTCCTGCTGCTGCTT
CTTCAAGGAATATTCTATTCCATCCCATCCCACCCCACCC
CACCCCATCCCATCCCATCTCATTCCATCCCATCCTATTC
TATTCTGCAATTCTCTAATGGGAATATATTTACTTATTAA
TTATCTACTTTCCCCAACAGATATGTAAACCTCATGAGGG
CAGACACTGTCTTGTTCATCTGTTCATCCAGTGCTTTGCC
CAGAGTAGGGTCCCAATAAATATATGCTGAGTTAGTAAGT
TTTAGCAATGACAGATGATAACAGCAGCAGCAACAGCAAC
AACAAAATCCTTGGGATTCCCGAGAGGTTGGCTGGGGACA
GGAAAAATCTTGTGAAATCAGAGCAAGGATTCTATGTTGT
TTCAATGGCAGAGTATTAGTTCTCTTTATAGCAACAGTCC
CCAACCTTTTTGGCACCAGAAACTTCTTTTGTGGAAGACA
ATTTTTCCATGGATGGGTGGGGGGTGGTTCTGGGCCGAAA
CTATTTTACCTCAGATCATCGGGCATTAGTTAGATTCTCA
TAAGGAGCACACAAACTAGATCCCTTGTATGAAGAATTCA
TAATAGGGTTCCTGTTTCTGTGAGAATCTTATGTCACTGC
TGATCTGACAGGAGGCAGAGTTCAGGCGGTAATGCTGCCT
CACCTGTCACTCACCTCCTGTCGTGTGGCCAGGTTCCTAA
CAGACCACAGACCTACATGGGGTGGGGGGGCAGTTGAGGA
CCCCTGCTTTATTGGACCACATGAAATAGCAATACAGTAC
AGTTGACTCTAGAACAATGCAGAGTTGAAAATCCACCTAT
AACTTTCTGATTCCTCCAAAACTTAACTACCAGCAACCTA
CTGTTGACTGGAAACTTTAAAATAACATAAACAGTGGTTT
GACACATATTTTTTATGCTGTATGTATTATACCCTGTATC
CTTACAATAAGGTAAGCTAAAGAAAAGAAAATTTTATAAG
AAAATCATAAGGAAGAGAAAGTATATTTACTATTTGGTGA
GTGGAAGTACATTATCATAAAGATCATGACTCTTGTCATC
CTCATGTTGAGTAGACTAAGGAGGAGGAAGAGGAGGAATT
GGTTTTGCCATCTCAGGGGTGGCAGAGATGGGAGAAAATC
TACATATAAGTGGACCCACATAGTTTAAGTCCATGTTTTT
CGAGGTCAACTATATAAGAAATTAACACTTTAACTCTTTT
TGATAAACTTTATAATACAGAAAGTTACTGTGCATAAAAT
GTTTAAAAAAAAGACTGTAAATGGGGCTGAAACGTTGTCT
GTGTTGATTGTTTTTAAAGATATATGGTTTTTACTTTAAA
AAGTATTTTTGAAATTTGGATAAATGGTGCGATTATTCAA
CTTTAACAATAGGACTCATTGGTTCAGTTTGCAAAACATC
CATCTTTTAGGGTGGGGCTACACATAGATTAGCATCCATT
GTTCTAGAAACATCATCTTTGCCTGTCATGCCATCCCTTC
ACTGACACCACTGTGAAAATCTTAATGGTTTGACCCAAGA
GTAGAACCATGTTGGAAAATTTTCTGGTGACATTCCTGTG
TGAGTTCAGATAATTTTTTGACTCTGAAGAATTGTTGGTT
ATAACAGAGAATTTCTCAGTGTTCCTACAGACCATTATCT
AGCTTGTTAACCATCCACATCTCAACTAAGACACATTACA
AAAAGCTTGGGATATCTTTCTCTGTCTCCTCCCCCATGCA
CACTATTCATGTAGACTAAAGCCAAGCCATTCATTTTAGA
ATGTAAAGTTCAGGAACCTGTTGAAACATCCCAGCAACTA
GTGATACAGAACTTTATAGTGACTTGTAAATACCTATTGC
TGAGCCATAGGTAGAAGCCCATGGAAACCAAGTCATATTG
CCTGGAAACAGGAAGCTGCAGAGACACACTTTTTCTCTGA
ATATGAAGGAAAGCATAAGCCATCACTGAGCTGTTTGTCA
TAGGTGAATGTAAGTACACATAGGGGCCAGGCATGGTGGC
TCACGCCTATAATCCCAGCACTTTGGAAGGCTGAGGTGGA
TGGATTACGAGGTCAGGAGATCGAGACCAGCCTGGCTAAC
ACAGTGAAACCCTGTCTCTATGAAAAATACAAAAAAAATC
TAAAATTAGCCAGGTGTGGTGGCATGTGCCTATAGTCCCA
GCTACTTGGAAGGCTGAGGCAGAAGAATTGTTTGAAGCCG
GAAGGCAGAGGTTGCAGTGAGCCGAGATTGTGCCACTACA
CTCCAGCCTGGGTGATAGAGTGAGACTCCATCTAAAAAAA
AAAAAAAAAAAAAGAAATTACATGAAGGAAGTGGAAGTTT
GGGGCTATATTTAAATGCACACATGTATATACATGCTATC
AAAAATTTGGGTTGGGTTTTTTTTTTATTGATGGAATCCT
TTAAAGCCTATTTTCACCTATTGGTTGATAATTTTAACTA
GAGAAAACATGATTCATTAGATAAATCTATAAATCTCCCC
CACCTTTATTTATTTTTTTGAGACAGAGTCTCTTTTTGTT
ACCTAGGCTGAGTGCAATGGTGACATCATGGCTCACTGCA
GCTCAATTGATCCTCCCACCTAAGCCTCCTGAGTAGCTGG
GTACATGGCACCATACCTAGCTAATTTTTGTATTTTTTTG
TAGAGATAGAGATGGGTTTTTACCATGTTGCCCAGGCTCG
TCTTAAACTCTGGGTCTCAAACGATTCACCCACTTCGGCC
TCCCAAAGTGCTGGGATTCCATATGTGAGCCACCTAAATC
TCCATTTTTGAATAAAATGACACACATATGTGGCGTTGAG
TTTTGTTGTATGAAAAAGTACCAACTCCAGAGTTTTCAGA
CAGGTCATTAAATACAAACAATAGGCACTCATACTTGTGC
GGGCAAGAAAGGCTCCAACTGTAACATCTGCCTTTCAGGT
CTCATGGTGGAAGTGTGATTGTTGCAGTCCCAATTAAAGG
GCTATGACTGTGGTTAACTCTCATCCATTTTAGTGTACTA
GAAAACTTGAGGTACTTCAAAACACGAGGGCTTTTTATTT
TCTTCATGCTCACTTATTTTCTCATTCAGTTTTGTCTGAA
TACTTGTTCATGATAGACATTTTCCTTGGGGCTATGGTAA
ATGACTAAGGTTAAAGGAGAAGGAAGCCCAGAAGTGTCCA
CTGCTCCTGTCTGAAAAGCATGAATCATCTAGGAAGATAC
CTAGAGTAACACTTGAAGGTACCAGAATCTAAGCCAGGGA
AATGTACAAGTAATGGTGTTATGAAGCTCAAATAGCTACC
CCTAAAGAGGAGCTAAGTATGGATTGAGCATTCAAGCCAC
CATATCAGAACCCAGTGGGTCTGAGGAATAGGACAGAAGG
ACAGAAATTAAGAACGAGTCTGCAGCCAAGAGCTAGATGG
ACAGGGAACCTGAAAGAGCCCCATGTAGTTGGTAGGAAGT
AGGAGTCAGTGAGTTTTGCTGCTGAGCTCCTGTGTTCACA
GCCAACATACCCTGAGTGTTGAAAGTTAAAACAAGGAAAA
CAACTGATAAGTATGAGAGATCAAAAACAGTCTTTTACAG
GTAGTCCAAAAAGTTTCTTCAGTGATAATAAAATACCTAA
ATCTGGATGGTATGTAGTTTCCCCCCCTCAAATCTCACAT
TCAGAGTGACTAGAAATCAATGATGCTGTTGGCCACATGT
GGCTTCTGAACTTGATGATAGATAGGTAAAGTAATAGGCA
TTATGTAACTCTATATGTACCTTTACTTTCTTCCAATTGT
GATTTCTCTAATGAGGCTTCAATAACCCAACACCTTAGTT
TCAGTTTCCACAGAAACAGACTCCAAGACAAAGATTCAAG
GGCACATAGTTTATCAGGGAGTAGTCATAGTAGAAAAATA
AGGAAGTAAGACAGAAGGAAAGGCAGCCAATAAAAAGTTT
TGTTATTGAGTTACCACAATTAATAACTGGAGTTCAGTCT
TGCTGGGAAACTCTGGGAAGCTTTTGGGTGATATCACCAA
AGGGTGAAAAAGATGGAATATTTGTATACTAACTCTTCTG
TCAATCATTGGTTAGAGCTTGGGTGAGGGATCCATTCCCG
GGTACAGTTCCACTGCCATGCAAGCAGATAGGCAAACCAT
CATGATGGCCAGAGAACGCCCAAAGGCAAAAAAAAGTTTT
AGGTGATGGCAGCTAAGCCAGCCTTCACTAACTTGGTAAG
GAAGGAAGGGATGGGAGTGGGGAACTGGCAACTTCTGCTG
TACGCCGAGAGTGCTTGTCCTGGATTTAAGCTCATAGGGT
AGAAAGTGGTAGAAAGGAAATGAGTACTCCATCAGAGTAC
TCCATCAACTCTTGACCAAACTCTTCTACCGAATAGATAA
AACCCTCAGCATCCCTTCACTTGTCTTCTTCCCCTGAAAT
TAGATTTCCCCTCAAAGAGGAAGTAGGATTGCAATGACAT
CATCACATCCCTTATTAAAGCACACACACATTCAGACATC
CCAAACCCTCAGTATGAGAAGGCCATTTCTAAGCAGGAGA
CGGAAGCTAGATCAGGCAGCAGCAATGACTGTTCTCCCTT
TGGAGTCCCTGGTGCCACTAGCATTGTGCTCCCTCGTAGG
TTGATGGCTTTTTTCTAAACTGGGCCGTGCATGGAAGCAT
GCTGTCTTTCCTTAAGCACAGCTATGTTGGAGAAAGGATA
TCAAACTAAAATTGCAAAATTAAGTGCAAAAGTGAATATG
TATTCACCACAAAGAAAATCACAACACATTTTAAATGTAA
CAAGGCTTACAAAACGTTTTTCACAACATTTAAAAAATCC
AGAAAAATAACAAAATTCTAATTAACTGTCTGACATTCCT
CTGTAAAATATTTTTTTTTCTATATTTTTTGGGCTACATG
CACTTTGATTACCTCTTCTTTGACAACAAAAGTTTGGTAA
TGTCATTTTCTATAGAGAGAATAGAGAGTACATTTAGTCT
TCTCTCTAGCATGTTGACTGAAATTTGTTTTTTGTTATTG
ATGGTTTAAAAAGGCTTCTTTTAGTTACACTACTCATTAT
TGGCAACATTGTGTAAATTTTGTAGGATTGTTCTTGAATT
TTTGGAAAATCTCTATCAAACTTCTTTCATATATGCGCTG
TAAGATTTAGAAGAATTTTCCAGACTGGGTCTATGCATTT
TAAACCTTTTTTTCTTGTTTTATTTCATTTTATTTATTTA
TTTTTCCCAGGCTAGAGTGCAGTCGTGTGATCTTGGCTCA
CTGCAATTGCCTCTCAGGCTCAAGCAATCCTCTAGCCTCA
GCCTCCTGAGTAGCTAGGACCACAGGCATGTCCCACCACC
ACCAGCTGGTCTCGATCTCTTGAACTTGTGATCCACCCAC
TTTAGCCTCCCAAAGTGCTGAGATTACAGGTATGAGCCAC
CACGCCTGGCCTCATAGCATGATTTTAGAAGTTTTCATGG
TCTTTACCTATTTCATGTCCTGTCTAAGACAGCTATATTT
TTAGTATTATTATTTTTTAATAGAGATGAGGTTTCTCCAT
GTTGCTCAAGCTGGTTGACCCCTGGCCTCAAGTGACCTGC
CCACCTTGGCCTCCAGAGTGCTGGGATTATAGGCATGAGC
CACCACACCTGGCCTCAAACATTTTTTCTCTTCTATAACC
CATAGGTTTGGAGCCAGGCCCCGTATTTACATCTCTATAC
AATTTTTGATCCTGCATTCTCAGACGTGATACCTGTACAG
GGTGAATAGAGTGGTAGAAGAATTTCTGCAAGTTATTCCT
ACATGGGGATAACTAACAATAATTTAACTATATGTGATTG
TGAGCCACCTAAATATAAACTATTAAACCCCAAATAAATA
TATTGACAGCTCAACTGTTCCTTTGCCAAATTTCAGGAAT
GTCGGGGGTCACTCCTGGGTCACCCGGCCCAAGAGACATT
AGGGAGAGAAGACCAGAGGTCAATCGTGGTTAAAATATCT
TGCTATACAAAATGTCACCACAATATACAACTATGTGTAC
ACAGGGCCTTGAGAGGAGCGGAGCTTTCATAGTGAGGGGA
CCTAAAGATTAGGTATCTTTAGCTCCATGGTCAGGCTGTC
TTTGTCCGTAGCACTTTTTTGTTTTTGTTTTTTGAAAGGG
ACTCTTGCTCTGTCTTCAGGCTGGAGTGCAGTGGTGCGAT
ATCGGCTCACTGCAACCTCCGCCTCCCGGGTTCAAACGAG
TCTCCTGCTTCAGTCTTCCAAGTAGGTGGGACCACAGGTA
CATGCCACCAGCCTGACTAAGTTTTGTATTTTTAGTAGAG
ATGGGGTTTCACCATGTTGGCTGAGATGGTCTCGATCTCT
TGAACTTGTGATCCGCCCACTTTAGCCTCCCAAAGTGCTG
AGATTACAGGTATGAGCCACCACGCCTGGCCTCATAGCAT
GGTTTTAGAAGTTGTCATGGTCTTTACCTATTTTATGTCC
TGTCTAAGAGACCTATATTTTTAGTTCCCAAGGACTGGCA
TACATTTGTACAAATCTTACTTAGCTTTTTGCTTTCTAAT
TCCTTGCCTATCTCTGTGACAGATGCCATCTACCTTGGCA
GCCAACTCATATCCAACCTCACTCTTCTGGATCAAATCTA
AGGTAAACATTTGAATACATTAACCCTCTAAGAGTTTTGC
TATCAGCAATTCTGACTGCCCCCCCAATAAATGATAAGAT
TATTGTAGTTGATGAATGATGTCAGACAAATGGCCTTCAA
GGAAGACTTGACCAAACATTGCCTTACACAATATAGAAGG
GGTGAGTTTTATTCCATTTAACCCAATGGAAAAGCAACTT
CCTAAGTTGAAAATCATACCGTTAATATCAAAGATATAGA
GATGGGGAAGATTAGTCCAGCACAGGGAGATATAAAGCCG
TTTATTGGGATTTAGTCATGAAGGGAGCAACTTTGTCTTT
GAAATATGTGTACTACCTCTTCCTTCTCCAGCTTGGATCT
GAGGGTAAAAAGTAGCCTCTTCCAGCAGGCTACTCCGAGT
TGTATTGGCTCACCTCTTTCAATGTGTGAGGCGGGTTGGG
AAAGGCTGCTAGCTAAAGAATTCCTTTACTAGAGGCTCTT
TCCTGTGGAGTTGGGAAAAACTGAAAGGTGATTTTTAGGC
TGTTCAAAAGGAGCTCCTGCCCTGCTACACCTGCCTCTGA
TACTTACAAATATGTTTTGAAGTTCATAGTTATTCAAGAT
TCTCTCCAGCTGATCTTTTACAGGTTAGGTTTTGAAAAAG
TAGCCTTGGAAGCTGGACCTGCCATAAAGGGGTTCCATCG
TGGCAAACCCAGCCACAATTCTGAACTGGAGCCTTACTTT
TGCCTGTGAGGAGACCATTGAAATAATAGAGAATAATACA
TACACTGGTGATTTGTATGAAATTATTCTTGTGTTTATTA
TTTAACAAAAAATATTCAGAAATAGGCAAGTAAAAAATGT
CATCGATGTCACAGATGAAGAAGCTACATATATGCGTTAA
TGGGATTAATTCACTGGTTTATGAACCCAGACTTCTCCTG
GGACACCACAAATCCAAGGGCGTGTAGACCCCTTTCAATT
TGACAGGAATGCAGATTAGTCACCAAATATCTGTGAAGAG
CCAAGGATTACGCAGATAATTCTCCTGTGGGCTCACTAAG
GGATTCTCTTCTGTGGCATGTAGCCTAGAAAACTTTTGAG
TGGAGACAGCCCAGGGATTTCAGCAATGTTGGTTGTGCTT
TTGCTGAGCAGACGTTTTTGTAGATACCTGGGCCATCCTC
ACTGCACAAAGACTCTTTGTAAACATTTCCTCTAGTCAGC
ACTTTCCCATTATAGGAGTGGTTAAAATTATCAGGTGTTG
TCCCCAAAACAGATGTTTGTTTCTGCCAGAATATTATAAG
AAGTTTCCATATTGGACATGTTAGAGAAATACTCGCAACT
GAAATATGTACTCTGCTTGTTAAGCCTTTGCCAAAATAAC
CTTTTATGTTTAGGGAGTTATTTTGCATGAAGCTATTGTC
AGCTTGTGTGGGCAGGTCCTTCTCTAAGTGTAGTATGGAT
ACAGTTTGGGGATTAGAAGGATCTCAAAATGATCATGAGG
ATTTATTTTGAGTCTCAGTTCTTCAAAAGAAAAAAATACA
CAGCAGAGTATATTCCTGCCAGGGGCTCCCAAAACCTGGA
TGTAGCTCTTGTTTCTTTTGTTTCAAGAAACAAAGCACAA
GATTTGCTTGAATTCTACACATGGGAAGTTCTAAATGTAG
TCATGTTCTTTGGTTATTTATAGCACACGAGCCTCCACGT
ACCCTCCCTTCTTATTATCTCTCCACCCGCTCTTCCAGCA
CCATGACCCTATATTTAGATCTGAAGCGTCATCTTCTGTG
ACCACAGCAAGGTTGTGCCTCTGAGAAGGATTGCAGGTTA
TAAGGATATTTCACCAAATGGAGGAGATATCCATTTAGGA
CATTTTCACCTTCTGGGAGATAAGACCTTTGTGTAAGAAA
CCCAATTAGCAGGCAGATTCTCTTTTATATCATTTTACAG
AAAATGCATTTTTATAGTAACCCGGTATGCATTGTAAAAA
ACGCTGCTGTCATTACATATTACTGACTTTTTGGTGTAGA
TCCTTATCGTTTGTACACACAAACACATTTTATTGGGTAA
AATTAGAAATTCTAGTTTCAAGAAAAAATAAGAAAGAAAT
TTAGTTTTGCAGCAATGATATCAACAAAACTTTTAACCCA
GGAAGATCTTTGATACCTGCTTTTGAAAAAGGAAATGAGT
CTTTGAAGATATATCATGGAACTCCCCACCAAAAAAATCA
ATACATCGTGCCTATAATCTCAGAACTTTGAGAAGCCAAG
GTGAGAGGAATGCTTGAGCCCAGGAGTTTGAGACCAGTCT
GGGCAACATGGCAAAACCCTGTCTCTACAAAAAAATGCAC
AAAGTAGCCAGGTGTGGTGGCACATGCTGTTAGTTCCAGC
TACTGGGGAGGTCAAGGTCAGAGGATCACTTGAGCCTGGG
ATATCAGGGCTGTAGCCAGCCAAGATCACACCACTGCACT
CCCATCTGGGCGACAGAGTGAGACCCTGTCTCAACAAAAC
AGAATAGAAACAATACCACTGCCTTTGATGCTAATTCTAA
TAATAGCTATATGTGCTAAGCACAATTCATGAATTCTTTC
ATTTTATCTGTGTGATACACATCAGATATGTAATAGCATT
CCCACTTTACACATAAGAAAGTTTAGGCTTCGAGAGAAAA
AAAAAAACAATTCAAAGTCATATAACTAGTCAGGTTCAAA
TTCAGATGGTCTGACTCCCAGGCCAGAGCATTAAACCATT
ATCCTAATGCTCATAGATATAATTCTCAGGCGACTCGTGT
CATCTTGTATGTGAAGATGAAATTGTTAATGCTTGTGGTC
TAGGCATCGGCAATTGGCTAGAATAAACAGTGTCTGTGAT
GTCACCTTTTATATGTGCCGAGTTCTTAGTGCTAATTAAA
CTCTGGGTGTTGATTTAGAAATCACAGAAGGAACCTCTTT
GCCTATTGCTTATTGTGGAGTGGAATGTTCTCCCTTATAG
CTTTCTTGCTGCTGAAACCCAGGATTGTATGGCTGAAATC
ACTAAGTTTGGAAGCCAAAGATTGGTTTTAAGTAAGGGAC
TCTTCTACTCTCTACTATTCTATTCTTTTTGAATACTTTT
CTTTCTTTCTCTTTTCTCCTGAAGGTGTTTTATAAAACCA
TAAGCTCTGAAGAAATTGCCCTTGTCACCCTCCAATTGCA
CTTCTTTCTATGAGTACAGTGTCGGATGGGCAGATGCTCT
CTGTATGGGAGGAGTGGTGAGAGATATACTCCAGGTACAG
CAGTGCATTATTTATGGGGAGAAAAAAAATGAAAGAATGG
GAGATAAGTGCTCAGATCTTTTGCTTAGCCTACCACTGCC
CATCTAGAATATAAAACTTTTGACTCCTTTTTTCCAGATC
CAAAAAGAAAGTACTTTTTTCTTAGAAAATATCCAATTTA
TACGTGCATGTTTCTATCCAGTGAAAGGCTGTGCTGTGGT
ATTTGAATCAGAGAACTTACGTTGCATTATTTCCTCCTTT
TTCTCAAAGTGGCACTGGGTGCAGCTAAGCTGTTACACAC
TGTCGTAAAATTTTTGCATTTAAAAATCAACCATTTTTTA
AAATGGAAAAAATAGTCCTGGCATTTTTGGGAAAGAGTTT
TCTCTGAAGGAGGGAGGAGAAAAATATGGAGAATAATGAA
TTCATCAAGCTGAAAATGCACGAAGCAGCGAAGCGCTCAG
GCTTCAATACATGGCAAATGGAAAGAGAGCTCCCATTACT
GTCGAGATGCACAGACACAGCCCCGCTAATCGCTTGGTCA
TGCTTGGGAGACACTAAGTCATCACAGGCCATGACATGGT
GAGAACAGGGTGCCAGGGGTTTGTCGTAAGAAAAAATTGT
TTATCTAACATCCATAACCAGCAGCACTCCTTTCTCCAAC
CCTCATCCTCAGGTGACAAGTCTTGGTTTGGAAAATGCAT
ATGTATGTGTATGTCTCTGTGTACGTGTGTGTGTGTGTGT
GCGTGTGCGTGTGTGTGTGTGTGTGTGTGTGTTTACCTCT
TTAGGTTCAACACAATTGGAGATTATATGGGTAATAAAAA
TTATAGCATAAGTAACTATTTGAACCAATAAATCAATTTT
TATTTCTTTCTATAATTTGTTACTCATGTGTTTAGATGAG
CAGTATTAAATATAAAATAAGTTAACCTTTATTGAAGAGT
TGTTTTGTGCGAGGTGCTGTTTTGAGTTATTTGCATGAAT
TGCTTCATCCACTCCTCATGACAACACTTTGAAATAGGGT
ACCAGTATTGTCTCCATTTTACAGGCAGTAAGTAGCTGTC
CGAGGTCATAGAGCGAATGAATAGCGAAGTCAAGTTTGGG
ACTGAGATTGTCTGACTCCAGAGCCGATACTCTTGATCAC
TGCCCCTTGTATTAGATTATATTGTTTGAGAAATCCAATG
AAACCAGAGTACAAATTAGTTGAAGAGACAAATTATAGTT
TTTCATTCTTTCCACATATCTTTTATTATTTTGCTTATGA
TAGAATGGAAAGACAGATTTATGCATAACTCCCACATAAT
AACATTCTTGCTGTAATAAGAAGATGCATTGGGGCAGTGG
TACCTTGGAGGAAGGGGTATCGTGTCATGTACTCTGCTAC
ATAATCAGTGACTAGCATGATATCTGGCCGTAGTAGGTAC
TCAATAAATAGTGCAGTCAGGAAAGGATGCAAACGGGTAA
CCTTTGAGCTGAGACTTTACAGATAAATAGTAGTTTCCCT
ATGAATAAGGTGGGAAATGGTATTCCGGGATGAGAGAAGA
GAATATGAAAGGCAGGAGACCACCTGCCCTGTTCTGGCAA
CTACATTGGTTCTATATTGCTAAAGCATAAAATGGAAGAT
GACTGAGTAGAGGCAAGACAGGGAGCCAAGATTGTTCAAT
AAATGAGCAGAGTTGTAATGGACATTGTATGCCATGCAGT
GGGATATGTGCTTATCTGGAGCAGTGAGGATGCCAATTAA
GTAATGTGAGTATTATGGAGGAGTGGTTCAGCTTGAGGGT
ACAGAAACAGCCTCGTGGAAGTTGAATTGAAGAGGATGGG
GGAGCAGTCAAGATTAGAGGCTATTGCAGTGGTCCCAGAT
GAGATGATGTGGGTGTAAACAGTGCAGTTCCTGTGGAGTT
GGAGAGGTCACATGGACTTATTAAATATTCAGTGTATGAG
GATATATATGGCTGGTCACCCATTAGATAGATTTCTAGAA
AATGCGGAAAATATTAGTAAGTTATGGTGCCATTAACTGG
GATGGGGAATGAAATAATGAAACAAACTTGGAGTAAAACA
TCACGCGTTGTTTCAATGTTGTCAGGTTTGAGGTTCTTCT
GGGACATGTAGTTGTCTAAAAGGCAGTGGAACACACGTGA
CTCAAAGTTAGACAACAGGACTGTGTTTGAGCAATGATCA
GTAGCAGACATGGAGGTAACAGCCTGTTAATTTTACTAAC
CAAAGTTATCATTCTGTGCATGGTGGCATAACATGAAGGC
AAGCATTAGTGCTACACAAATTCATAATAAAACTCAACAA
AGCAGGATTTAGTAAACCATAGAGGGGGACATGAAACAAA
ATAATTGGGACTGGAAAGTGAGGGTTTTAATTGGGTAGAG
AGAAAAGAAAGGGGAGAGATAGCATTTTGTATGGAACAGT
CCTTAAGTTTAGCAATGTGATGCTTTAGACACTTCTCTTG
GGAGGTGTCTATTTTAAATATTGCCTCCTTGGATTATGGA
GGTTTTGGAGCTTCAGGAATTACTTTAAAAGAGTGAGCGG
CTCAGTGAAATATGTGCATCTTTATTAAATCACTATTACA
CCCTCTTTTGAAATGGGCAAGCTGATTATATAATAGTATA
ATGTGTTGGTGCCAGTTTTCCTCTACAATCTAATTTAAGT
TTTCATTCTAATTATTAAACACTTATTATAGTCTTTACTT
AAGGAGCCAGTTAGAGTTCTAAGTACTTTACATCAGTTAA
TTCATTTAATTTTCACAGTACTCCTATGAGGTAGGGGTTA
TTATTATCCCTGTTTTATAGAGTGAGGAAACAGGGGCACA
GTTTGAGTGACTTGTCAAACAGCTGGTAAGTAGCTGATCC
TGGATTTTGAACCCAGGTGTTGTGGTTCCACTGACCTGCA
TCATATTGTCTCTCTGATCTATTGATAGTGGATCCACAAC
ACCTGGGTTCAAACTTCAGTGAAAGAGAAGAGGTCCCAGT
CCATGTGCACACAGTCACTGTGACGTTTGGGCCTGGGAAT
ATTTTACTTCTTGAAGCATGTAGCCTGATCAGCTCCAGGA
ATTTGAGCTCTCTGGGGAAAATATAGCTGAAGAGGACAAA
AAGGGAAGGAGACCTTGGGCTCCTTCTTCAAGAAGCCAAA
ATGGCTCACAGCTCTCATTTCATTAGTGGATATGTGAAAA
AAACTTCCTTTGCAACACAAAATTACTGTACATTAGGGGA
AGAGAATAGGGTACTTGCATAGAGATGGCTCTTTCTGCTC
TGACTGTCATGGAAGACACTGGCATTCAGAAACACTGCAT
ATAGTGTTGGGTTACCGAGACACTGGGTTGGCCATGGGAC
TAGAAATGTGGACAGAGGGTGAAAGACAGATATTGAATAC
CCCTTTGCAGAGTTGAGGCCACACTGTCTGGAAGATCCTT
GTTGATTCTGGTAGGGTGAGTATTAGCATGTTTGACTAGA
ATAAATTTTATTCTCTGTGTGAAACAAATTATAAGACATG
GGTTTTAGTACCAATTTTGGCACTGTGTACCTTAGGCCAG
TTACTAGCAAACTTGTTCTGTAAAGACCGGAGAATAAATA
TGTTCTGCCTTGCCAGCTATATAGTCTCTGTGTCACAACT
ACTCAACTCTGCCATTGTAGTGCAAAAGTAACTTTAGGCA
ATACAGAAATGAATGAGTGTGGCTTTGGTGGCTGGATCCC
AATGAAAGTCTACTTTAAAAAGGTTGGGGTTGGGGGGCTA
GAAGTTAGGGGTGGTGAATTTGGCTCACTGGAAGTCATTT
GCCAGCTCTCATTTTAAGCAAATAATTTCTGTCTCAGTTT
CCCCATTCTTCCATGTCTTAGTTTTCTTCTGCTGTAACAT
AATACAGCAGACTAGATAATCTACAAAGAAAATTAGTTCA
TTTCTTACAGTTCTGGAGGCGGGGAAATCTAAGAGCATGG
CCCCAGTATCTGGCAAGGGTCTTCTTTCTGCATCATCCCG
TGGCAGAAGGTAGAAGGGCAAGAGAACGTGTACAGGCAAG
AGGAGATTGGGCCAAACTCATCCTTTTTCTCAGAAACATA
CTCCTGAGATTATGAACCCACTCCTGCTTAATAGCATTAA
TCCACTCATGAGGACAGAGCCCTCATAGCCTGATCACCTC
TTAAAGACACCACCTCTTACTGCTATTATAATGGCAATGA
AATGTCAACATGAGTTTTGATGGGGACATTCAAACCACAG
TAGTCCAGCTGGTTAATTATTCTTACCCATCATTGGAAGA
GGTTGTAGATACCTGGCATGATAAATGGTGCATAGAAGAA
AGAATGCTGAGTAGGGAGTCAGGACACTTGGATTCTTGGA
GGCCCCAGCACCTTCCAACTGTGGAACCTTGGCCCTGTTC
TTATTTTCTGTGCTTCCATTTCTTCCAGTCAGTAAGGGGT
TACCTTTAAGTAGCTTCCCAGTCCTCATGTTGTATGTAGA
AGGGTTTGAGAAAGTCATCTACAAATGTTAAGTAAAATAA
AGATGATACATGTAGCTAAAATCTACTTTGAAAATTTAGT
TCACATTGTATCTTAGGCATGTATATATATATATGTATAT
ATATCATCCCTGGAAAATTTGTGTAGTCTCTCATTTGTAA
GGATTTTTCCTTCTAATATCATTAGGTCTTGTTAAAACTT
GACTCCTAAGAGCTTGACAGATAGGTCCAATACCCTAGAG
TAGATGTGTGAGTCTAGAGGACAGTAAAGGAAGTTTTTGC
TAAAAAAAATGTTAAGCCAGTAATGGAGCAGGTATATAAT
TTTTTGTTCCAATAAGACTCCCAGGATTTCTCCAAACAAT
GAAAGCAACACATTGAAAATAAGAGAGAGAGAGAGCAAGA
TTCTATTGGCGTCCACTCTTTTATGACTATTTGTATGACT
TGTACCAAGTGAGTACTACATAAGAAAGGAAATGACTCCA
TCTCCATTCTACATGCTCCATACTGTGGTGGCCACTAAAA
TTAAACTAATGAAAAGAGTGAGGGAAGCTCCAGATTCACT
TATTTTCCCTCTAGTGAACTTGGCTTCGGCTGGATATGGA
ATAAAATTACCTAAACTCTCTTTTGCTTCTTCCTTATGAA
AATCATAAGAGTAATAAGGAGGAAAGACAGACTCGTTTGA
CTACAAGCCGTTATTTAAGCACAAAACAAAACACAAAGCA
CATTATTGAAAGGTAATAAAAATGAGTCTAACTGGCAGTT
AGGTTCCTACAAATAAAAATTGCTACCATTGCTGCTGTTG
CCTCTCTTTGTAAATGCAGAGACGAATGCTACCTTTGTTC
AATGAGCCCCTAATTAAGAGGTCTTAGCATTGAAGGATAT
TGCTTTAAAAAGATATTGTCAGGTAAACGTCAGACCTATG
GAGATACTGGGTTACGAAGGTTACATCTGCCGAAGGTAAA
CTTAATAAAACAGCCAACGGTGCAGACATGGTGTAGAGAT
TCACCTAATGGCTTAAACATTTGCAACCTCATGGGATAGT
GTCCTAGTTTAATTCTCTCCAACTTAATTTTTATTTTAAG
CTATGGAGGCTGGAGTGGATGAGGGAAGGGGAGTAATCAT
TTTCATACACACACACACACACACACACACACGAGCATTT
TCTACTTTGAAGTGCTGGGTTTTGCTTATATAGCTTTAAA
TGGGTTACTCATTTAGAGTTATCAGAGTAATTTATATTTT
TCATACTTATAGCCTTTCATATCCACCTTTTTTTCCTCAA
ACTTTTTGGATTAAGGAAGGGCTTTACTAAGAATTTTATT
AGATATACCTTTCCAAGAAACTTGGATTGAAGTTTCTATT
AGGTGTTAGATTAAGTTGCTTAACATGCTCTAAAGAAAAC
TTCAGCCCTGAGAGAATTGTGAAGCTCATGGACGTTTAGA
AGGTGGTCGGATCTGTCATGGAAAGCAGCCCTTTTTGGAA
TCTGTGTCATGAGTCAAGATGGTTTCATGCTAAGTTTTTG
GGGTTAACAAGGTATGGTGATTTGTCCTGGGGATATGTTC
CTTCAAATGATACTTGAAAAAAATATCACAGAGAACCAGC
ACGTACATGTGCTCAACAAATGTAGTTCTTTCCCATGGAC
GTGGGAGATGTCCTGGTTATTGTGTCAATTGCCTGTTTCT
TAACCTCCGATTAAATGGGGACTCTGCAATCAAAGAGATT
AGATCCCTGACTATATATTTTTCTCTAGTACCTCCCCTCA
AGATTTAAAAGTATAGATGCAGAATATATAAAGGTTGAGA
ATTGAATACTTTCAGAATTCGAAGTGTCTTTTTGGTGAGC
ACTGTATATTTCCAAAGTGCTTGACAATCATTTATTTCTC
TGATTCAATAAAGACAAGAGCCAGAATAAAAAAAGGGCCC
TCCAAGATTTTCCGCCAAATTGGCAGGGCAACTGCCTCAC
GATAGAAGAATTTATGGCTCCCGCTACCTGGGCTCAACCC
TTGCACCTAGCTTTTTGTACTTTCTGGTTTTCCTTCATTG
GTTGCTGGCTTTAATAAAAAAATAAACAGAGGTTGCTTCT
TTTTGTCTTCCCCTTTCCGTGTCTGTCCTTGATCTGACCA
GCTCGTTGTATTTAAAATGGTTGGTAAGAGAGAGGACATT
GAAAAAGGAATGTAAACTATGTGAAATAGAACAGTGGTTG
TTCCTTGGTTGATAAAACCATCTGATCTCATTTATGAGTC
CCCCAGTTGTTTATTTTTATTAAAAATGTCTGTAAGGGTA
ACTGTTCTGAGTATATATCCAAGATAATAATAACATTAAA
TGGCTTTGCTGCAGAATCAATAGGAGTAACAAAAATATAT
GTCTGTTGATTAAGAATGACCTAAAACAAATGTGTTAACT
AAAACAGATCGTGTCAACAGTTTAAGCAGATATTCATTCC
TGTATTTGCAGTTCTTTTTTTCTGGGAAAAATGTGTATAA
ATTACTTTTAAAAGCATAATTGTAGCCTGCTGAGAAAATT
CTAAAAGAGAATTTAAAAAACACAAAAGGAAGGGTAACCC
AGAAACTGCCCTCCCTGTCCTCCAAGGGGGGAGAGAGAAT
GAGAGAAAAGGCTGGGGGTGGGGAGGGAAAGAGACCTGCA
TAGTTCATCCACGGAAAGTAATTGAAAATGCTAATTCTGT
GCCCACAGACTAAAACTTTGAAGGACAGGTCCTTGTCATT
GGACTCCTCGAGAAACAGCAGAGCAGAAATAAAAATAGAT
CATTGACCAAACATATCCCTTTCAAACTGAGAAGTTTTAA
AGTGCTGCTGCCCATTTTTTTCTGTTTAAAAAATTATAAA
CCTTTTTATTTTTTTACCCTGAGAACTTTGGAGGCTAATG
TATATGTGGTTTAGGAATAAAAATATTATGAATCTCAGTT
TAAGAAATGTTGAGATCTTTTTGTTGCTATTTTTTCCCTT
TTGGAAAATGAATACCTGCAAGAGTCAGGTCTAGGTTATG
GTCAGGTCAGGAGTTTCAGAAACTTAAGTCAATTAGAAAG
ATTAAAAAAAGATATATAATAAATAGTTGCACATATTTTG
GGATATATATGATATTTCAATGCATACTATAATCTGTAAT
AAATCAGGGTGACTGGGATGTCTACCACTTCAATCATTTG
TCTTGTCTTTGTTTTGGGAACATTCCAATTCTCCTCTTTT
GGCTATTTTGAAATATACAATAAATTATTTTTAACTATAG
TCTTTCTAAAAAACAAGACTTTTGAAAAGATGAATGTAGT
TGAAAGTTACCTACTTACATTCTTTAAACAGAAATATTAA
TGATAATGAATCCAATTCTGATAATAATCTTTTTCTATTG
TAATTTTAAGCTTGAGAGTTACACCGGGGTTTGTGACTGA
TTTACTGTGTTATAACTATGGGGGTAGGGACAAGTAGGAT
AACACAGTTTCTGAAAGGGGCCTGAACTTACAGTATGTTA
AAAACCAGGGATACACTTACTGGTTTGTAAGAATCAAGAA
TGGTGTTAGAGTAGCTAGATTTGGGATTCATTCATTCATT
CATTCATTCATCTATTCATTCATCTTTTTATTCTTTCATC
TTTTTATTCTTTCACATCTGCCTATGGGTCCAGCACTGCT
TCTGGGCCCTGGGGATACAGCAGTGAACAAAGGAGACAGA
GCCTCTGCTCTCACAGAGCTTACATTCCAGTGATAAACTA
AGCAAATAAAGAAGGATCATAGATAGGATGTCAGATGATG
GGAAGCATAGAATGAAGGGAGGCAGGTGGTGTTATATTCT
TAAATAGAGTGGTCAGGAGAGGCTCTACCAGGAAGATGAT
GTTTGTGGAAAGATCGGAAGACATTGAGGGAGTGGTTGTG
TAAATGTCTGGGAGGGGTGTATTCCAGGTAATGGGAACAG
CAGGTGCAAATGTTCTGTGGAAAGAGGCTGTGTGACATAT
TTTAGGGAAGTGAGGACAGCAGAGAGGCTGGGCTGAAGTT
CCTTAAGGGGAAGACAAAGAGAGGTAATGTCAGAGAAACA
GGAGCACTACAAGGTGTGTAGGCTCATTAGGCCAGTGTCA
TGGTGGCTTTTACTCTGAATGAGATAAAACCATTTGCATG
ATTTTTGAGGTGAGGAGTGACACGATCTTACTTACCTTTT
TGAAGGATCATCCCAGCAGCTGTTTCAAAAAATAGACTGA
CAAGGAGCTAGGACAGAAGCAGGGAGCCTCACTGAGAGGC
TGCTCTAGTTCTCCAGGGAGAGCACACAGTGGTTTGGACT
CCAGCAGTAGGCATGGAGGTGGGGAGAAGTGGTCGGATTT
CCTGGGTATCCTTCAAAGGTAGTGCCAAGAAGATTTGGCA
GTGGTTTAGATGTAGGGTAAAAGAGAAGGAAAATCTTTAA
ATCACAGACTCCCATTCCACTGCCTTAAATACTTTAATCT
CTCATTTTAATATCAACCAGAACAACACAAACCTCTCAGG
CACCTGCATTGTACTTTAAAAATTATAAAGCTTTTATTTA
CTTTGTTCTTGTTGCACTTACGTGGTACATACTAGTTAAT
CTTCCAGATGAAATAACAGAGGCCTGGTGATGTTAAATAC
TCTGACTAAACGTATGCAGCCAGCCAGTGGTAGAGCAGAC
ACTTAAACTTGGATTTTCTACAGAATTGATGTCATAAAGA
TAATTCTCCTTATTAAGTGCTGGGAGCATAACTTATGAGG
TTCCAGCATTTCAGTGACTCAGACAGTCCGTTGACGAGCA
GAGTGAAGGTGACACATTCCTAATACTGTTAGATGCTAGT
GCTGTATGTGAACATGGATTATATTTTGTGTATAAAGATG
GAGATTCTGACCTACAATGAAGTATATTTGACTATGTACT
TGGTGTTATTGTTTTCTGGTAACTAGCAATTAATTTCCTC
AGTTTTGGCCACTTCACTCTCATCCAGTGATTCTTATGTG
GCCCATTGGCAGTGATTTATGGTTCAGGGAGGTTTCCTGA
GTTACTAAGACAGGAGCAAGACTAATTAACCAAGCCAACA
ACTATACCTCTGACTCCAACTCCTGATAGGTTGCTAAGCA
GCTGGCTCACCTATCACAGTTGCTATCTTTTTAGGAATGT
GGCGAACGACCAGCATAATTTTAGCATATCAGGTTGGTAG
TTGAGAAAGCCACCTGGCACCCCTATTGGTCTGATAGGTG
GATTCAAGGCTAAAGTGCAAGTCACGCTATTAATGGAAAA
TAATATAAATAGAAAAAAAAAATCCCTACCAATTTAGTTC
ATCAGAGGTAATAGTGTCTCAACACTGTAACCTCAAAATC
ATTAGTCCTGAATATCTCAATCAATATGGAATCTCTCAGA
AATCAATTTGCTGCTACAAATATGATTGTTTAATAATTCA
CCAGTTGTGGGCCTTCAGGCTAGAAGAGATTAGTGTAGCT
GAAGGAAAAGAGATAATCTTCACCTCAGATAAGATTTCAA
TTAAAAGAAGACAATGTCTACGAAACATAGTTTCATGTTT
GACGTGTGAGTCTTTTATGTGTGTGTGTTTTGAGCTGTAT
GTCCTACTGGGGAGAAATCAATTTAGTTCATTCTCATTGT
TCATTTTCAGATCAGAGCTGTTTAGCTATTTTCCTGAAGC
ATCATAAATATTTTATTAAAATAAACCATTACAAATTTCG
GTTTTAGTTACTACATTAAAACCAATAATTTAAAATATTT
AATGACTGGTGCCAAATCATACAGACATTTTTCTCCTCAG
TATTGAGAAGAAATAACAGATGAATCTTTTGAGGCATTTT
GGTAACTGTTTCATGACTTTTCTGTTTTATTCCAGAGAAG
GGGAATATTGTTTTCTGACTTTTGCCTTTAGAGAGGCCCT
TGGCCAATGTCATCAGTTTGGTTGACATACATTTCCAATA
CTTGTACTTCTTTCTAACATGTCACTTTCACAATAAATCT
GTTCACTGTAAAGATATTGCTAAGTCTGGCTTAATGAGGG
CTCTTCCTCTATTCTGCAGTTATGCAGTGTGGATATTCCA
ATTACTAATGATTCTTATAGCTCGTACTTTGATTCTATTC
ACTGTCTGTTCTCCATCAAGAGTCTTCTGGCCTAAGAATC
TCTTTAAACTGTTGTGAGGAGAGAGCCTTTTTTTTTCTCA
AACAGTATTTTCTGCAGTCAGAGGCTGCGGTGTTCTCCTA
CATTATTTTATAATGGAGCAGATAACTATTAGAATGGGGG
TTGCCAGGGTCACTGCTATACACCCAGGAGAATGTCCTGT
CACCTGAATGACTTGGTCCTGCCCCCACCCTGGGCCACAC
CCCCATGTAGGGCTGGGTGACCTTTCTGTCTCTTTGCATA
ATCTTCCTTCCTTGGATTTATTCTCTGTGCCTGGGTCAAA
AAAATGGGGCTCATTAATAAACATTTATTGAGCACCAACA
GGGTATTATGTTCCAGATATATTCCCTTCCCTGTAGGCTT
GGAATCCACAATTTTGGCTCCCAGCAGTCACCTCTGCCCT
GATTTCCAGTAGAGTAAGTTATCCAAGCAACTGAAAGGAC
ATTCAAATATTTGTGAACTTCAAAGGGAGATAGTCCTTCA
TCTAAAATGTCCTTTTAGATGGTCAAAACTTCTAAATATT
CTACTTGTCTAGCAAAGAACAGTGAACTGTGAGTTTCTGG
GATGCAGATAAGTAATGATTAGGTTAAAAATATTAACACT
CATAGATAATAATTAGGTTCTCAAGTTAAAAACATCTGTT
CTGTTAGGTGTGAGGACCAGAGAGAAAAAAAGAACCTCAT
AAAAATTAAAGAACATTGGCAAGGTCATTGGCATATAATT
TTTAAAGTTATTTGAGCTAGGTAGCCATTGTGCTAAAAAT
TCCATCAGGAGGCGAAGTTTAAGAAGACACTATGTTGTTA
GAATGTGTGAAGCTTTTTACTGAAGCATGATAAATAATTG
AAGATGCCTTTAGCAAATTCCTGCTTTAATGGGAAAATAC
TTTGTCATGCAGTTTTTCAATTAGTATTCACTAATTCAAA
TTGGTTTATCATTTACCCAACTGCACATTAGATTTTTAGT
GATGCATTTTCTCGTCTTCATTTTTCTAGTTGATAGTAAA
ACTTTGGTGGTTTCCAGTGGTGATTCTCAGCATTTTTCTG
CTAATAGTGGCTCACTTGAACTTCACTCTGATGTAAAGCT
ATGGAATTATAGCTGTTTGAATTAGAATCTGGGATGGGGG
TAGGGAGAAATTTGAATTTGAAATAAAGTAGGTGGTGATT
CTTTCATGTGCCCTTCTCTCTTCCCCCCGGATTCAAGAGA
ATTCAAACATCTCAGTTATGAAAGGCATCTTCCATCTCAA
GTTTAACATTCTTGTTTGAAAATTTCTGCCGAGCACAGTG
GCTCACACCTGTAATCCCAGTACTTTGGGAGGCCAAGGCA
GGAAGATCACCTGAGGTTGGTAGTTCAAGACCAGCCTAAT
CAACATGGAGAAATCCCTTGTCTACTAAAAACACAAAATT
AGATGGGCATGGTGGTGCATGCCTGTAATCCCAGCTAGTC
AGGAGGCTGGGGCAGGAGACTAGCTCGAACCCAGGAGGCG
GAGATTGAGCCATTGCACTCCAGCCTAGGCAACAAGAACA
AAACTCCATCTCAAAAAAAAAAAAAAAAAAAAAAATTCTA
TAGAAGGGACAATAATCCAAAATATGGTTCCTAAAACATC
ATCAGTCAAATATTTAAGTAGTTGCTAAGCACTGAAGGTG
AACTTATAATTAAGTTAGATAATGGGTTGTTGTCAGTGGA
AACATAAAATAGGTCCTCTACCTATGTTTTTTTTTTTCTT
TTTTTCCAGTTTGGTGGAGGAAAAAGCTTAACCAAAAATA
AAGTTCCTTGAACACCATAAGGGTCAAAAAACTTCAACAT
TAGTTCATTCATTACTCATTCATTCATTGAATACTTAATG
GATATCTTCCCTCAAGTGGGTTACTAATATAAGATTTTCT
ATGTTTATATTTATTCTACCCACTGGAATGTGAGTTTTAT
GAGAGCAGAAATGTTAGGTCACTGCCATATCCTCAGATTA
GAATAACAACTAACACATAGTAGACATACCATGTATATAT
TAAGTAAATGCATGAGTGAATGAATGAATGATTAAATATG
TGTGTAAGATTTCCAAAGTAATGAGTACTCAGACATGAAA
TTTTGATATGAGTTAGTCTAGGAAGAGTAGAAGCAGAGGA
AGAAAATTTCTTGCAGAAGAATAGTAGACTATTTACATTG
GCACCCAAAAACATAAAACACTTAAGTATAAATCTAAGAA
AATGTGTACAAGTGCTATGCAAAGACAGCTACAAAACTCT
GATCAAAGAATAACTAAATAAATGGAGATATTCCATGTTC
ATGGATAGAAGGACACAATATTGCCAAATGTCAGCTCTTT
CCCACTTGACCTATAGATTCAATGCAATTCCAATCAAAAT
TTCAGCAAGTTACTCTGTAGATATCAACCCATCAATTCTT
AAATTTATAGATACAAAGAAAAGGCCCATACTAGTCAGCA
CAAGAATGAAAGATAACAAAATCAGAAAACAGATACTACT
TTACTGTAAAGCTACAGTAATCAAGACAGTGTGGTATTGG
CAAAAGAATAGGCAAATAAATTAATGAAACAGAATAGAGA
GCTCAAAAATAGACCGCATAAACACAGTCAGTTAATCTTT
GACAGTGGAACTAGGGAAATACAAAGGAGAAAAAAATAGC
CTTTTCAACAAATGATGCATGAACAAACAACTGGACATCC
ACATGCAAAAATAAAAGAATTAATCTTGACATGGATCTTA
TACTCTTCACAAAAATTAACTCCAAATGTGCCATATACCA
AAATGTAAAATGTAAAACCATAAAGCTTTCAGACAGTAAC
ATAGAAAATGTAAATGGCCTTGGGTATGCCAGTGACTCTT
TAGATATAGCACCAAGGGTACAATTTATGAAATAATCAAT
TTCATTAGACTTAAAAATGTCTTCCCTGTGAAAGACACTG
GGAGAAAACATTTGCAAAAGACTCTTTTTTTTTTTGAGAC
GGAGTTTTGCTCTTGTTACCCAGGCTGGAGTGCAATGGCG
CGATCTCGGCTCACCGCAACCTCCGCCTCCTGGGTTCAGG
CAATTCTCCTGCCTCAGCCTCCTGAGTAGCTGGGACTACA
GGCACGCGCCACCATGCCCAGCTAATTTTTTGTATTTTTA
GTAGAGACAGGGCTTCACCATGTTGACCAGGATGGTCTCA
ATCTCTTGACCTTGTGATCCACCTGCCTTGGTCTCCCAAA
GTGCTGGGATTACAGGCGTGAGCCACCACGCCTGGCCACA
AAAGACATCTTATAAAGGATTGTTGTCCAAAATACATAAA
GAACTCTTAGAATTCAACAATAAGAAATCAAATAACCCAG
TTAAAAAATGAGCAAAAGATCAGAACAGAAACCTTACAAA
AGAAGACATATAAATAGCCAATAAGCATAAGAAAAGATAA
TCAATATCATATGATGTCATTAGGGAGTTTCCAATTAAAA
CAACAATGAAATACCCCTATACACTTATCCAAGACACTGA
CAATACCAAATGCTGATGAGGATGTGAAACTACAGGAACT
CTCATTCGTTACTGATAGGGATGCAAAATGGTATAGTCAC
TTTGGTTTAGAAGACAGTTTGGCAGTTTCTTACAAAACTA
AACACACTCTTACTCTATGATTCAACAATCGTGTTCCTTG
GTTTTTACCTAAATAAGCTGAAAACTTGTGTCACACAAAA
ACATGCACACATATGCTTATAGCAGCTTTATTCATAACTG
CCAAAACTTGGAAGCAACCAAATTGTCCTGCAGTAGTGAC
TAGTTAAATAAACTATGGTACATCCAGACAACAGAGTATT
ACTCACTGCTAAGAAGAAATGAGCTATCAAGTGATGAAAA
GGCATAAAGGAAACTTAAATGCATGTTACTAAAGAAGCAA
ATTTGAAAAGGCTATATAGTATATTATTTAAACAATATGT
CTTCCTAGAAAAGACAGAGACCTACAGACACCGTTAAGAA
GAACAGTGGTTGGCAGAGGTTGGGGGCTGGAGGGTAAATA
GGTGAGCCACAGGGGATTTTTAGGGCAGTGAAACTATTTT
GTATGATATTATAATAATAGATACCTGCTACTACATGTAT
CTAAACCCTTATATAATCCAAAGAAGTAACCCTAATGCAA
AGTATGGACTTTGGGTGGAAACACGGTGTCAATGTAAATT
CATCAACTGTAGCAAATGTACCCCTCTGCTGGGGGATATT
AATGGGTGGTGGGGGAGGGTACTGTGTATGTGGACGGTAG
GTAGGCGATACGTAAGAAGTCCCTGTATCTTCCTCTCAAT
TTTGCTATCGCACCAAAACTACTCTAAACAGTAAAGTTTA
TTTTCTTAAAAAGAGTAGAAACCAGGCCAAATGTAAGATC
TTGTTTAGGAAACTCAGGTAGTCCAGTTCAAATGGACGTG
TATACAAAGCTGGAGTGCTGTGGGACGTGGCATGAGATGC
AAATAGGGCCAGCCAGAAACAAATACGGAGACTAAGAGTG
GGATCGCATCCTTTACTCTTTCATGTGTATATGTTTCTGT
TTCTTCTAAAAGCAACCACCCTCTGTTGGATGCATGGGTT
TTGACAGCTAGAGGGCCATTGGTTTACAGTGGCTTATAAT
ACAGTGGAATTTGCAGTATGGAATTTCACAGGCCAAGGGA
GAAGCTTGGGGCTTGGCTCAGCAGGAATAGACTGAAGTAG
ACTGAGGTTCCCTGGGACCTCAGGAGGAGGCTGGGAATAA
AAAACAAGAGCCTGAAGTTGAGCTCCATGATGGGAGAAGG
GCATGGAGGAGCAGGCATGGAAGGAAGACCATCCTGGGGG
ATGTTTCTATATCTAAATCCTTTACAGGTGAGCCTGTACC
CACTGAACATATGTTTTCCTAGTAGTGTGGCAAGTTTCTA
CCTTCTGGTCTTGTTGTCCAGATTTCTGTTTACAAGATGA
TTACTCCTAGAGGTGGAGCCCAAGGGCTTGGGAATAGTGA
AGTAAGTGGATTTGCTGCCAATGGACCACAAATCCTTACT
TTGCTCCTAGTATCAGAATTCGTATGTATAGACAGCCTGG
GCAACCATCTGGTGCATCGTTTGAAGCAGAATGAATGGAT
ACAAATAATCTTTTGTCGACAAGTTGTACTCCAACATAAT
TCTTCCCTTAAAATGAGATTTCTATGGAAGTGGGTGGGTC
ATTCTGATGAAAGATAAATGCAAAAATGTCCCTAACATTT
GCTGGGCTAGGACAAGAATCCAAATGGAGACCCAGGTACC
ACAAATGTTTAAAAGCTACAAATCAAGCTTTTACATTGTT
AAATAAAATGTGTTCTATTCTTCTACCTTTACAAATGTAA
CTTCATGATCCTTTTTGCTTAAAATGTGGCCCACATACCA
GCAGTGTCAGAATCTTTTTGGAGCACATTAGAAATGCAAA
CTTTCAGGCCCTGCCCCAGACTTACAAAATCAGATCTGCA
TTGGAACAAGACCTCCAGGTATTTTGTCAGTACGTTAAAA
TTTGAAAGGCACTGTTAAGAATAATCTGGAAGGCCAAGCT
CTAATTTAGAATCCACAGACTTCTTAGAGTGGTGCACCAG
ACCATGGCAACATGACAAGAACTGTTTCTCAGCCCTTAAC
CCCTAATCTGACCCTCTTCCTACTCCCAGCTCCTTCTAAT
ATCTCAGAGTGCCTTGTGCACACCTGTATGGATGCCCTAG
TCTACACATTTATATCCAATAGAGCTGTCCTTTGGCCTCC
CTTAAGGCCTAGAAGTGTATCTAATAGAACAGTCAGCCTC
TGGGAGGCTGGAGTCAGGCTGAAGCAGACCAAGAACCACT
TGAGTAGAGAATTCCTAGAAGAGGGGCATAGGCTCTAGAT
GGACATGTCCCCTCATCCATACCATGGAGCCACAGGAGAT
CAGGACTTCTGGTGCCCTGGTTTGAGTAGTACTGAATGAA
TGTATTTTTTTCCCTGGAAATGGGATTATTGTGGTGATAA
CATTCAAACTAGAATGTCTTCAATAAATTGGTAATGAATA
GATGAAACCTTGCATTAGGAAATTCATCTATGTCTTGAGA
AAATGGAGCTGCTGATAGGCATACAGGATCGTAGAACATC
TTAGTGACTGACAACTTACACTGACATCTGAATTTCTTGC
CATTCAGGTTGGGAGAGTTTGGAGGAAGTCCTGAGAGATT
TAGAGATTGACTCTTGACACAATGAAGTTGAAAAGTAGGG
GAAAAAAAAAGGCGTATATGTAACTTTTCAGTTGCGTAAC
ATTTGACTTGTCCATAATACATTTGACTTGCATTTTCATG
GGTAGCCAAAACTAGCTTCCCAAAAGATATTTTGTGCTCT
CTTTCAAAATCAGACTCTCCATCAAATTGAATTTCTTTTT
AAAGATGTAATGAAATGTGATTAGTGCAAATGTCTGTGAA
ATTTATTGAACTATTAAAATCCTATTGGGTCTTTGTTTAT
GAAATGTATTTTTCTGTATTTGAGGTTTAGGGAAGCTTGA
TAATGAGGCTGTGAAGATTCATGGCCTCTTTTCTATGGCT
TAATTTAGGCCCTATATCAAATATGTAAAATAACGTTATA
TCTTCCTACCACCTCTGTGGATCATACATTTTGTTATTAT
TTCCTTGCCAAAGGTTTTTTTCTTTTTCCTTTTTTTCTTC
TCTTCTCTTATAAATAAAGAACTACTAATAGTAGGAACAT
TTTTAATATAGAGAGCCATTATCTAGACCAGAAAGAAGAA
TGAGTTTGGATAATGATTTTTCCTTCCAGGTGTAGCTTTA
GGGTTGGGTAGACACATACGGATTCACACGCAGTGTCAGC
TGCCACCCTCACCGCTCCATACACTTGTTTCGTTTTAGGA
AATGCATATTCCTTCATATACTGCCATTATCTAAACTCCC
CAGGGCCATCATCAGCTTCTGTGGGGCAAACGAGTCACCC
ACGATTTGGGGAAAAGGAGAAGATCAGGCTACACAGTGTC
TTTTGGGGATGGGGTCATGGAGTGGATAACGTTGCTGGCA
GCAGACCTGTGACTTGAAGAAGCAGCCAGTGATCTTTTAT
CCATTTCATTGCAAAGCAGTTATGGCCATCCTTGATCTCT
TTCACATGCAATTTTTATGTCTGTTCTGTGATTTACTTTT
TCTTCACTTACATTTATCTCTGAGGATAAAAACTCCTAAG
CATGCCCTCAAAGTTCTAGTTAGTCTGGCCCTCCCCCACC
TTTTGCACCTCATCTCACCCCATATCCTCCACCCTGTGCA
CCCATCCTCCTGCCTTCCTTTAGATCCTTGGAATCACCAT
GCTCCTTTTTGCCACGGGACCTTTGCACCTGCTGTTCTCT
CTGCTTAGAAATCTCCAGGCAGTATCTTTGCCTTGTTAAT
TCCTGCTCTTTTCTTAGATATCTGCTTCTCCTCCTCATCT
TTAGGGAGTCCTTACCTGGCTTCTCTCTGTCAGTCAAATC
TCTTCAGATTACTTCTTTTCCTAATGTGGCTTTGAGTAAT
GGCTGACTCTCCCATTAGACTGAGACACTTTGAGGCAGAG
ACTGTGTCTGCTTTAGCTTCTCCTCTGCCTTCCTTGTACT
TTCCATAGAGCCCTGCACAAAGAAGGCCCCTGGTGTCCCT
TGTGGGAGGGATCAGAGAGCACAATGTGATTTTCCTCTTC
CCGGGTTTCCCTAAGGACACCACTGCATGGTTTAATATTT
GGCAAAATGTCATCAAATTATTTTTATAGGTTGGTGGCTC
ATTTTGTTAAAGCCTCATTTTAGGATAATGGAGGGGGATA
GACCGGTCTTCATTCAACTTGTACAAGAGGAAGTCAGCAA
ATGCTCTAGAATTACATTGCGTGATGCTATTAGATTCCTC
AGGACCTCAGAAAACATGGTTTAAGCCTGTGTCTAGAAGA
CAGAACTATCTAATGAATTGTATTAACTTTGAGCCTAATT
ATTTTTATCCTGGGTGGCATCAGAAAGAGTCATATACTCT
ATGACTTTACCTCTAGGCAAGCTTGTTTTAATTCTCTCAA
GCAATGGTGGTTTATAACCTCAGAAAGCAAACCTGTCACT
TCCCTAGTAATCAGTGTCACAGCCAGGATGCTTGTCCCAC
TGCGTGATGTACTTCCCTTTCACTATAATTTCATAAACCC
ATTTCCTTTTGTTCTTTCCTCAGGGATAATCTGTTTTAAT
AATTATTCTTTAGGTAGATGAATCACATTTATATAGCGCC
TTATAGCGTACAAAGTGCTTTAAGTATATCATCGCATTAA
ATCTCCAAACAACTCAGTGAGTTGAATATTGTTTTCCTGT
CCTTTGAAGAAACAACCAAGAGAGATATAGAACTTGTTCA
GGGTCATATGGCTTGTAAGTGACACATACGGGTCTCTAAC
CCAGGTGTGTGGATTTCCACATTTTTACAATATCAGGAGC
CATTCTCTGTACACAGGAACTGATATTCTACCTGGTTCTT
TTTTTGACTTCCCATCATGTCATATTAATTGTGTATACAT
TCTCAGTCACTATTTTCTAACCTATGTTCATGTTCACTGT
TCTTCTCTAAGCTCTAGGTTTTTTTCTGTGTAATATGTTG
GTTATGTAGTCCTGAAATACAGTGCCTTTTTTAAAGCTTT
AAAGTGATTAGATTTCGATGGTTCCTATACAGTGCACTTC
TATTCATACATTCTGGTAGTGTGCAGGCTTTGTTTTTTAG
CAACAAGATTTGTTAGCCTAGCAGTAATTTTTCTAATTTA
ACAATAAGAAAGGAAAGAAAAGTAAAGAAAAAAGGTTCCT
ACTTGTGGAAACACACCATCTAATGGATGAGACAACAGAT
GCAGGACTTTACAGATTAAATTTGTAGCCTGAAATGTTCA
TTTACACCTCTGTCTCTGCCATGCTTTCAAGTGGGAACAC
GTTTTTAAACATTCACAGACAAGGGAATTTTAGGCACTTA
GCTACACTAAGCCCTGTCTTCTTGGAATGAAGACAGAGAA
GAAAGCAAAAAACTCAAAAGACTTGACCAGAGGTCCTTAT
TTGGGAGGAAATAACCAGGTCACCAGAATTCAGTAGTACT
TGGGCAATGCCAGGGCCTCCCACTGAGGTTACCAGCTTGC
CAGCCATCTGTAGTAAGAGGGCTGCTCTCAAATTCTCCCA
AGCCACTTTCTCTTGCTAGTTCTTTTGATTCCTTTGTGTT
TATTCCATACTTTTGAATAAGAACAAAGCTTAACAATCAG
ACTTTCTATTTGCAGTTTAAAAAATAGCAGAAAGCACTGA
CAATTTTTTTTTCTTTATGGTTGTATAAATTATGTCATGT
TTGACTGTAGGGTTAGAGGTATCAAAAATTTCTTAGGTAA
AATAATTGCAATAATGATCCTGTAGTAAGAATCATAGTGG
GTAATTCCTTTAAAATGAATCATTTGTCATAAAGATTATG
TTGCAATTTATTTTGTGTGTATATATGTGTGTGTTTTTCT
CTTTTAGCCAAATGGTTTCGGTAGCAATTACTGAGGTGTC
AATGACCTTCTCATTCAATTGAATTAAGAAACTTAAATGA
AGTTTACTAGTATCAGTCTTTGCTGTCATACAGGTAATTG
AGAACATGATATATGTTACAACAATGCCACCTATAGTTAG
TAGCCTTTGGTTAAAACAAGGTAAAATTTTACATATGCTG
CCATAGAAAATAGCCTAAAATAAAAGTTTGTTAATCAGCA
ATGCATCAAGTACCACCTACTCTTCCAAGCTCTAGGAAGA
AATAGACAAAGAAACAATAAAATTCTTAAGTTTTGACTAT
TTCAGGGAAGGTAGAAATATAGTTTAAAAAATAAATTCTT
AATAAGAGATAGTTTACATTCTAAATCTCTTCCAATAGTT
TGTGGTTTCTTTTATTTTATTTATACTATCCATTGAAAAA
AATAATTTCATATCAGATAGACTTTATCTTTTTTTTTCTT
TTTTTGAGGCAGAGTTTCACTCTTGTTACCCAGGCTGGAG
TGCCATGGCGCGATCTCGGCTCACCGCAACCTCCCCCTCC
TGGGTTCAGGCAATTCTCCTGCCTCAGCCTCCTGAGTAGC
TGGGATTACAGGCACGCGCTAGCGTGCCCAGATACTTTTT
TGTATTTTTAGTAGAGACGGGGTTTCACCATGTTGACCAG
GATGGTCTCGATCTCTTGACCAGGTGATCCACCCGCCTTG
GCCTCCCAAAGTGCTGGGATTACAGACTTGAGCCACCATG
CCCAGCCTGACTTTATCATTTTTTTATGGTTGGTATTTTT
TGTGTTGGCAAGATAAGTTTCTTTTTGCTGGCTGAGAGGT
CATAAAGATATTCTGCTATATTATCTTCTTAAAGTTGTAG
AGGTTTGCTTTTCTCAACCTTTAGTCCAGCTGGAATTTGT
TGTGTGTAGTATAAGGTAGTATTTCTTTTAAGATTAATCC
ATTATCTCAGCACAATTTACTGAATAGTTCATCCTGTTCC
CACAGATCTGCAATTTACTTGGTTAGATTCCAAGTTACCG
TCTGGCAAGGTCGTTTTTGTAAGCTCTCAATTTAGTCCCA
TTGATCAATTTGTCTCTCCCTCCTCGTATAAATATCATTT
TGTCTTACCGTAGCTTTGTAATATGTTTTGATACCTGATG
GAAGAAGCCTGAAAAACGATGAACAAATAGATTTGGTATG
TTCCTACAAGGAATACAGTAGAGCATTAAAATCAATGAAC
CACAGCTGTGAGTATTAACATGAAGGAATTGGGTGAGGCC
TGGTGATTCACGTCTGTAATTCCAGCACTTTGAGAGGACT
AGGTGGGAGAACTGCTGGAAGCCAGGAGTTCAAGACCTGC
CTGGGTAACACAGAGAGATGCTGTCTCTACAATAATTTTT
TCTTTTAATTAGCCAGGCATGGTGGCATGCACCTATAGTC
TCAGCTACTCAGGAGGTTGAGGAATGAGGATCACCTGGGC
TCAAGAATTCAAGGCTGCAGCGAGCCATGATTATGCCACT
ACACGCCAGCCTGGACAAGAGAGTGAGACTCTGTCTCAAA
CAAACAAACAAACAAACCCATAGAGGAGTCGTAATAGCAT
AGTATTTAATGAGAAAACAAGAAACAACCAGAGTGGACTG
TATACAGTATGATACCATCTTGAAAAATCCCATAGAAACA
ACCTAAACAGTATATCATTTAGGGACACATTCCTTTAATC
AAATTTCTAAGTAAAACAAAGGAGTGATGTGCACACAACT
CATGCTGGCATTTACTTCTGGTGAGGAAGGTAGCTGAGTG
GAATTGAAGAAGAATTGTAGCTTTAATAGTTTGGCAATGC
TCATTATTTAAGCTGGATGGTAGATCCATAGAGTTTATTC
TGTTATGTTTCATAACTTACATATATATATATATATATAT
GGTCTCTAAAAATTACAAAAAGAAAATTCAAACACCGTAA
AATATGTACGTGATAATAATCTCGTGAAAGCATTGCAAGG
AACTAGATTGTTTTCTTTCAGACTTTATTCTTAATTGTTG
TATTTCTAATTCAAGTTAAATGTACATATGCACACATACA
TAATATTTAGGCAAACTCATAAAATGTAATACAGTTTAAA
TCCTGACTTTAGAACTGACCAGCTGTGTGAATTTAACAAG
TTACTTAAACACGCTAAGCCTCAATGTTCTTATCTGTAAA
GTGGAAATAGTTCTTCCTGGGATTCTTGTGAGGGTGAACA
GTAAGCACCCAGTATAGGTTAGTTTATTTATCTATTTTAT
TATTACTTTACTTAACAAATTCTCTATACATGTATGTGTA
CAGATGTATGTATACATATAGATACATATATAAAATATAT
AATTTTTCACTTTGTTCTAGGAAGTCTATATGATTCACAT
GCTCACTCAGTCTCAGTTTTTAAAAACTTAAAAATATATA
TATATATTTATTTATTTTAGTGACAGGGCCTTGCTTTGTT
ACCCAGGCTGGAGTGCAGTGCCACAATCATAGTTTACTCT
TGCCTTGAACTCTTGAGCTTCAGGGATCCTACTGTCTCAG
TCCTCTGAGCAGCTGGGACTACAGGTGTGTGCCACTGCAT
CCAGCTATTTTTTCTTTTAAGATAGGCTCTTGCCATGTTG
CCCAGGCTGGTCTCAAATTTCTGGGCTCAAGTGATTCTCC
TGACTTAGCTTCCCAAAGTGCTGGGATTTCAGGCATGAGC
AAACATTTCTGGCCTCATTTCTTAAAAATGAAATTGATTT
AGTATAGTGTTTGGGAGCACAGTTTTAGGTTTTTTTTTTC
TTTTAAATAGATATATCTGCAGCTTTTAAAATATACTTGA
AGACTAAAATGTTATGTGTTTAAGTTGGTAAAGAGTTCAA
AAATATAGTCCTCTCAACACCTCTGGAGGGCTAAAAATTT
GTTCTAGGATCTAGGAATCCATAGTGAGCAAAAGTGGAAT
GAATGGGCAAAAGTTCCTTGTCCTTATAGAGCTTGTATTT
TGGTAGAATGAGATAAAACATAAATAACAGAAGGAAGGAA
GGAAAGAAGGAAGGAGAAAAGGAAGGAAGGAGGGAGGGAA
GGAAGGGAGGAAAGGAGGAAGAGAGAAGGGGAGGGAGGAA
GGGAAGGAGGAAGGAAGGAAGGTGAAAGTACAAAAGGGAG
GAATGAGAGAGGGACAAAGGAACTAAAAAGTATAAAAATA
ATCACATCTTCATGGGTCTTATGGGAAAAATAAAACTGGA
TAAAGGGAATAGGGAATGCTGGAGATCTGGTTGCTATTTT
GTGCAGAATATTCCAGAAGGTATTAAAGGAAATGAGAAAA
CACACAGGTGGATCTCTGGGACAAGAAAGTCCCCGCAGAG
GGAACAGGAGCTCTGAGAGGTCTGGTGATTGGATTCTCAA
GGACACCAGGAGAATGAAGTGTCTAAGCAGATGGAGCAGT
ACTAGCAAATGAGATCATAATGTTACCCGAGCAGCAGATC
GTGTTGTGCTTTAGTGGATGTTGTAAATACTTTTGGCTCC
TAGCGAGTGATCTGAAATGCTATTGGATTGCTCTGAGCAG
AGAAGTGATAAAAACTAACACATTTTTAAAAGATCACTCT
TTAAAAATTTGCAAAAGACTTGAACAAACACCTCACAAAA
GAAGATATACAAATGATCAATAAGCATATGAAAATATATT
CACAATCATTAGTCATCAGGGAAAGATGGATTAAAACCAC
AGTGAGATGCCACTGTATACCCATTAGAATGGCTAAAATT
AAAACAGTATCAGCAAGAACCCACTGACAAATACTTACAG
ATATGTAGCGTAAGCTGAATTTTTGTTCATTGTTAGTGAG
TGTGTAAAATAGCACAACACTTTGAAAAATAGGCAGTTTT
TATGAAACTAAAGATTTTTACCTATGACCCAGCAATTCCG
CTCTTAGGTATTTACTCAAGAACAACAAAAGCATAGATCA
CAAAAGGTTTTGTGCAGTGTTTATAGCATCTTTATTCATA
ATGGCTAAAATGTGTGAAACAACTCAAAATGTCCATCAAC
AAATAATGAACAAATTAGGGGATATTTATACAATAGAATA
CTACTAATCAATAAAATGATATAACTTTGAATATTCTCAA
TAACAGATGAATCTCATAAATGTTATGATGTGGTTAAAAA
AAAACCAGGCACACATGGTGGGGCATACTGCATGTTTCCA
TTCATGTGACCTTCTGAAACAAGCTAACTAAGCTTTCATA
ATAAGAATCAGAACACTGGTTTCCTTTGGGAGGTGACTGA
CTAGACAGGATCATAAGGAAAACTTTCAGGGATGATAGAA
ATGTCCTGTAACTCGATGGAGATGGTTTTAAGAATGTATG
TATTAGTCAAAACTCATCAAACTTTACTCTTAAAATCTGT
GCATCTTATCATAGGCAATAATTAGTTATTTAATGAGTAA
CTTAATACTTAGACTTTCAAAAAAGAAAAAGATATCATTG
TGGCTTGCCTATGGAGAATAGACTGAAGAGGGTGAGGGTG
GAGACAGGGAAACCAGTCGGGATGCCATTACCATCGTCCA
GGAGGGAGATGCTAGTTCTGTGGAATGAGGTGGTGAGGAT
GAAATGAGAGGAACTGATCAGCTCTGGATGTATTTTGAAG
GAAGAGCCAAATGGATTGCATGGGTGGTGTTAGAGAAAGA
GTTGAGGGTGCTTCTAAAGTTTTTGGGTTGTGCAACCAAC
CACAAGATGTAAAATATTGGGGAAAGATAGATTAGGTTAA
AGAGTGAGAGTAATGCGGATCCATTTTTGGGAACGTTAGT
TTTGAGATGCATATTAGACAAATATGCATATTAGATCCAA
ATAAATGTGCTGAGTAGGAAGATAGATAAATGATTCTGGA
GTTCACAGGAGACATCTTGGCTAAAGTTATACAATTGGGA
TCTGTAAGTATATATGGTATTCAAAGTTATGGAGACTAGC
TGTGACCACCTAGGGAGAGTGTAGAAAGATAAAAGAAGAG
ATCAAGGACTCAGCTTCTGTAACATTTAGAGGACTGGGAC
ATGAGCAACAATCAACAGACGAGATAAAAGAACCAAACAG
TGAAGAAGAAAGCAAAAAGAAAATGATATCCCCCATGCTC
AGTGAAGAACCTAACCAAGTCCTTTTCCATTTAAATTTGT
TGGAATAACTTTTATCCACTAGTCAATATTTTTAATATCA
CAGTGATAATGATGCTTTTCATAACATGCTTTTAATACCT
TTAAGATTGAAATATAATTTCAAGACTTGCAGAATAGGAT
TTCATCTAATTTTTATTTTTTTGGGTTTTCCTATTTGGTT
AACCTTTTGGTTTTAATTATTTCTTGATTGAAAGATTTTG
ATGGATAAATATTGCCATGCAAATGACATTGGAATTGTTC
ACGCCAACCTCTGTTAGCTTTCAAAATTTTATTATTTTTT
TTTTCTGGAAGACTTGGCCATTTCTATTGCCTCTAATTAC
GCAGCAAGGCATCTGACAGGATAGTTCCTTCATACCCAAT
GACATTATTCCTAGTGCATCACCACAGGTCAATCTTTTTA
GAAGGCATTTTAAGATAATCAAATTTAAGGTAAAACAAAT
TCCATAATATGTAACCACAAAAGACCTCAAACAGCCAAAG
CAATACTAAAAGGAACAAAGCCGAAGGCATCACACTACCT
GATTTCAAAATGTACTACAAAGCGATTGTGATCAAAACAG
CATGGCACTGATATAAAAACAGACACAGACCAATGGAACA
CAATAGATAACCCAGAAATAAATTCACATCTTTATAGGCA
ATTGATTTTCCACAAAGTTACCAAGAACATTCATTGAGGA
AAGGACACCCTCTTCAAGAAATGGTGTTGGGGAAAGTGGA
TATCTGTGCACAGGAAAATGAAACGACATCCGTATCCCTC
ACCACATACAAAAATAAACTCAAAATGAATTACAGACTTA
GCTGAAAGACCTGAAACTATAAAACTACTAGGAAAAAACA
TACGGGAAACACTTTAGGACGTTGGTCTAGGAAAAGATTT
TGCATATAAGACTGTAAAAGCACAGACAGCAACCAAAAAG
TAGATAAATGGAACTATATTAAACTGAAAAACTTCTTTCT
GCACATCAAAGAAAACAATTTACGAAGTCAAAAGACAACC
TGTAAATGGAAGAAAATATTTGTGAACTGACAGACTGGTT
ATGACAAGAGACCAATATCCAGAATACACAAAAAACACAA
CAGCAAAAACAAAACAAATAATTCAATTAGAAATGGGCAA
CAGATCTCAGTTGAAATTTCTTAAAAGAAGATGCACAAAT
AGTCAATAAGTATTTGAAAAAATGCTCAACATCACTAGTA
ATCGGAATTGCAAAAATCGAAACCATAATGAGATATCATT
TCATTTAGAATGGCTGTTATCAAAAAGACATAAAAGAACA
AATGCTGATGAGGATGCAGAGAAAAGGGAAATCTTATATA
CTTCTAGTGGAAATGTGAATTACCACAGCCACTAAGGTGA
ACAGCATGGAAGGTTTTTTAAAAATAGACCTACTTCTCTA
AAAATAGACCTACTGTGTGACCTGCCAATCCCACAGTTAT
GTATTTATCCAACAGAAAAGAAATCAGCATATTGAAGAGA
TATCTACACTCTTACATTTATTGCAACACCATTCACAACT
GCCAAGGTATGGAGTCATCCTAAGTGACCATCAATGAATT
AATCGATAAAGAAAATGTGGTATATAGTCACAATGGAATA
ACATCCAGCCATTAAAAAGAAAGATCTTATTCACAGCAAT
GTGGATGAAACTGAAGGACATTATATCAAGTGAATTAAGT
CAGGCAAAGAAAAGAAATACCATAGATATTCTTACACATG
GGAGATAAAAAATAATTGAGTTCATAGAAATAGAGACTGT
AGTTATGGTTATTAGAGGCTGAGAGGGGCAGGTGTGAGGG
GAGGTTGGGAGAGGTTGGTTAACTAGAAAATTACAGCTAG
ATAGGTGGAATAAATTCTAGTGTTCTATAGCACTGTAGGT
TAAATGTCATTAACAATAATTCAGTGTATATGTTCAAAAA
ATCTAGAAGAGAAATTTTGAATGTTCCCAATGCAAATAAA
TGATAAATGGTTATGATGATGGATATTCTAATTACCCTAA
TTTGATCATTACACATTGTATACATGTATTGAAATATCAC
TCTATACCCCATAAATATGTACGATTATTACATGTCAACT
AAAAATAAAGGGAACAGAAACTCAACTCCATATGCTCTTG
CCAATGCAAATAGTACCAATGAAGTGACAATCAGATGAAC
AGCTAAGTTCACACATGCTCAGGCAAGATCACTACTGAGA
TGTCACAACTTACTCCTCTGCCTGTCAGCTGGCAAGTGTC
TTAATTGAAGAAACAGCATATATATTAACGTGAACCATAC
TACTTTATATGTGATAGCCTTGATATTCTGAGGCATACAT
TATACATACATTTAGAACCTAATTAGGTAATTAGAATATT
GTTCAACTGGTAGAATGCTCAAGGCATGATCTTTGACTCA
TTTTATATAAGGTCTTCTTATTTACATATGCCTAAATCAA
GTAATTAGGGGCTCTTGAGTGCCTTATATTGAAAATTGCA
TAATGCATTCTGCTCTTGTTTCCCTAGAAGAGGCCAAGCT
TCATCATGTTAAATTAAGCAGCAAGAAGTAGGAATAATAA
TGGAATTTCCAGGGTATAGAGTGAAGCAAACTGAACTTGG
TTTTGATGGCTCCAATGCAGGGATAGGGAGTTCTTGAGTA
TCTTTACAGAGCTTTCCTGAAAATGGCCATCTGAGAGGTG
TGAAGACTTCTTCAGTGGAGAGGGGCTGTATTAAAGTTTT
TATTGTTTTAATATATTGAGTTATTACTTATAGCATTTTT
TTAATCCATGGAGCAGTGCAATTAAAAAAATAGTGATTGT
ACTCATATTAACAAGCCCATTATCTCATAATCAAAACAAA
TTTGTTCAGAGACAAGATATGATGTAACTTGGCTCATAAA
CTCAAGAACCAAGATGACAATTAACTGATGTTTTAGGCAT
GTTTATCTTCTCTTCAACAATTGAAAAATAGGAAGGAGCA
TGGAATCTATAGAAAATCTATGATAGTAATATAAAGTGTC
TGGGCCCGTTTCCATTTTGCATAGGCTTTTTAATGTTTTC
CTTCTTACTAGTCTTATGATATTTTTCCATTGCCCCCAAA
ATGGATTCATCATTAGTGGTAAACCATATTATTATTTTAA
GATTTATATCTGTTATATCATTTCTCTAAGTGTTATAAGA
CACAAAAGAATACCTGAGCTGTATTTTATATAATTTCAAA
ATAATTTTAGTATTCTTCCCACTTTACAAATAGCACCTTT
GCCTGTACAGCTCTGTGATTTATGATGATATCACGTCCTT
TCAGAGATAACACTATTGTGTCGCTGAACCTGAAGTAGTG
AGGTCAGAAGTATATGTGAAGTAATTATGGGCCTGAACTG
AAGTCCATGCTTCAGTTCAAAGGAAAGCAAGCAGGGCCAA
GAGTGAGGATGAAGGTACCAGGGGATAGGGAACGGAAGAG
GACAGATCTCTGAAATACGGTCATTGGCATGAGCAGAAAT
TTTGCCCTCAGCACTTTCATAGTATGCTTTGGAAAATGAA
AAAAAAAAAATGAAGGAAAAAAAAAGCCTGCAAGCCTTTA
AAACTTTACTCTATTGCTTTACTAAGAAAGGCTTTGGAAA
ACAGAGGGGTTATATAAATGAGAGCAGGTGCGGTCGTGCA
GAGGTAAGTATTCAGCATATGTAAGTGCAGTTGGAAAATC
ATTGTCTTGCAGAGAATACTTGAAATTGGTCCCTAATGGC
CTTGGTTTTTGTCATATGGTCTTGATTATAAGGCCAAAAT
TGCATTGCCATGCCTTTAGTGTGAGCGAGATGGATGGATA
ATTATTACGTGCGCTGAATATCTTTCTGCATGGAGGAACT
AGGACATCCCCTGGTCATTGTAGCTACCATTTCGACTGGC
TGTCAGAAAAGCTCTAAGCGGCCAATTCATCACCACATTT
ATGTGGGGGAGAAATGGAAATGTGCCTCTGTGGTTGGGTG
TGCACACTCCCACATACATATACATATGCAGATTGTAGAC
ATGCCGAGGTGGCCCAGTGTGAGTGATTGTGAGGCAGTCT
TCAAAGAAGCAGTTGAATTAGTGAAAGTAAGGGGTTCAAA
AATGAAACAGCGAGCTCTGTAGAAAATTGATGACTCTTGG
TGGTGTCCATGTGTAGTAGCTGACAGCAAAGCAATGCCAG
GAAATATCTGGGGGCTCAGTTGGAAATGTTGCAGGAAGTT
TAAAATTATTGACAATAGGAGCTGTTTCTGGAAGACTGAT
GATTTTAGATACACTAAAAAAAAGAACTCGTCTTTCTTAT
GCGTGTATTTTTAACCAATTTTGCTATCTTGCGTGCTGCT
CAGGATCCTCTCAGAAGGTGGATATAATGATCGCGACAAA
AATTCCAGCAGCTATTTTTGCCGAGAATAAATTTCGTGTC
TGTTTCATAGTGGCTACCACCATCTTTTTTTTTTTTTTTT
TTTCTTTTTGAGACGGAGTTTCGCTCTTGTTACCCAGGCT
GGAGTGCAATGGCGCGATCTCGGCTCACCGCAACCTCCAC
CTCCTGGGTTCAGGCAATTCTCCTCCCTCAGCCTCCTGAG
TAGCTGGGATTACAGGCACGTGCCACCATGCCCAGCTAAT
TTTTTGTATCTTTAGTAGAGACGGGGTTTCACCATGTTGA
CCAGGATGGTCTCGATATCTTGACCTTGTGATCCACCCGC
CTCAGCCTCCCAAAGTGCTGGGATTACAGGCTTGAGCCAC
CGCGCCCGGCCTACCACCATCTTTACTGGTTAGGACACCA
CAGGAGGATGCCATGGGGGAAATAAGAACAAACCTAGTCC
TCTGTCATATTTGAGTGGGTAAGATTCAGGAATGCAATAA
GATCCCTGACCATGACCACACAACTCATTCATCACAGGAA
TATTTATTATGGATCCTGTCCTTGTGAGGCTCTGGCTTCT
TTCCATGCTGCCCTTTGCGAAATATGGGCAATTAGCTATG
AGGGCCACTATCTCTTCCACACTAAGCCTTGAACTCTGGG
GCCAGCACTGAGGGGAGAAAACAAATCACCCTGAAGAGCT
TGTAGAAAGTCGAATGTGAGAGCACCTGCAGGTTTAGAGG
ACAGGGTTCTGAGCCCCAAATCAGCATTTGAAAGTTTTCC
GATTGTGGTATATAATTTGCCACTCAAAAACAAGTGGGAG
TATTGGCAGGGTGTATGGTGGAGAGCGTTTACACAAGTTG
GTTCAGCAGATGTAGCCAATCACTCCAGCTGTTCTTCTGA
GGATATTTACATTGTTGGGTGTAAATTGAAGGTAAGAAGT
GGTTAGAACATTAAGGAATTAAGGATGTATGTTTCTTTGT
CAATTAAAGAACAAGTGGGAAATAGAACTGCAGAACCTTT
AATAGATATTATACACACACACACACACACATGCACAAAC
ACATGTGTATATAGCATGTGTATGTCCGTGTGTGTGTTTT
CTTGTGCAAAATACTTAACAAGAGTCAGAATCCTGTCACA
ATCATTTTAATATATTTAATACAAGCTTGTACTTTTGCTG
TGTGTATATGTATATATATGTATGTATATATATATATATA
TATATACACACACACACATACACATATATAATGATAAATA
GTTCCATTATACCCATTATTATCTATATAGTAGTTAAATC
TGGGATTCTAGGGCAATAAAACAGGGTTACACTATTTTGG
TGCTGTTTTTACTTTTCATTTCTATTGGAAAGTGCTAAAT
TAGTAGCATTTTGTGATTCCTGATTTAGCTCTTTTAATAA
GAAGCAGAAGCTAAAAACAGCCCAACCAAGCAGTTGAAGT
CTTATCACAAGCCCGTAAGATCAATAAGCTAAAAAAAGTA
TGAAAGTTTTTGAGTGACAGCTTAAAAATGGAAAATTTAA
ATATATATCACTGCCTTCTGCTCCATTGTGTAATGCATAA
AGCCCATTTTGGCAGTACGTTTTTAAGCAGTCAAGAAAGT
GATTTATTAGTATCACTGGATTTGTGTTTATGTTCCATGC
TCTAAACTATGCTTATAGCAATCTATCTGTATTAAGGCAT
TAATACTAGGAGTGCTACCTAGGCTTTACATTACTAATAT
TGTTCAAAGTATTGTTTATTGGGCTGTAAATAGTAACATC
AGTATTGACACTTGCCGCATCATCTAAGTCCCTGAATAAC
TTGTGTCTGATGCTAAATGAACATTCTGCTGTTGACAGGA
TAGAAAACATAAATAGTAGATACAAGTGATATTTCATGGC
TACTGCTGCTGTTTTCCACTCTCCTTTGATCTGCAGAGAA
GGAGTTCTCTGTGCACTGAGATCACCACAGATTTTCCCAG
TGTTTGTTAGAGGATTGTGATTAGAGGATATCACTTCTTG
GTTTTAAACATGCTCATTTCATGTGACCACTAATTTTAAA
TTAAATTACATGTTTAATGCCTCATAAAAGTTCTGTATAT
AACCCCTATGATTAGGTGGATATTCTACATATTTTTTTAA
AAAATAAGAGAAATGTACTTTCAGAATAGGGATACAACTA
ATATGAATTTCTGGAAGAGTTTTTGAACATTTTCAGTAAT
TGTGTAAAATGATCTATGTCATAAATAGAATAATCATTGC
CCATAATAATGGACAAATACATAGAATATAGGATAGTCAG
CAAATCAGGAATTGATTTTCTGTTTAACCTTTTGCACTGA
GCCTAGATCTTTACCTTGATATGAAGCTGGTTATTATTTA
TGAATTCATTTAATAAGTTTTAATTGAGAGTTTACTACTG
TATGGTAGATGCTGTTTCCACAGACAAGTATTTTCTAAGC
TTGATTTCTTTTGTTGACAATCTAGGCAGTATTTCAAGTC
TTTTGAATTCCACCAGATACACTTTCCTTTATTAAAAGCT
ATAAACAATGAAAAAGCTCTTTCTTAAAAGTTACCTTCAG
AATAAGAGGCAAAACCGTCACATAAATCATGAATGTGCTA
ATTTATCTGGGTGTTCCTATATTACATTGTAAAGTCCAAT
GACATATATTAAATTAAGTTTTGAGTTTGTTAGAATTGGA
AGATAGTCGTATCTAGTAGCTCATTCAACATACAATTATG
GAACACTGATTATGGGCCAGAAACCATGTTGCTCTCTAGA
CAAAATTAATAGTAAATGAAGCACATTCTTATCCTGAAAA
TGCAGTCAAATAATACCTCATTTTGGTGAAGTAATTCAAA
AGAAGTGAGGGCTGGGTTCAGTGATTCATGCCTGTCATCC
CAGCACTTTTGGAAGCCAGGGTGGTTGGATCACCTGAGGT
CAGGAGTTTGAGACCAGCCTTGCCAACGTGGTGAAAACTT
TTCTCTACTAAAAATACAAAAATCAGTTGGGTGTGGTGGC
ACATGTCCATAATCCCAGTTACTTGGGAGGCTGAGGCTGG
AGATGGCCAGAACCCAGGATGTAGAGGTTGCAGTGAGCCG
ACATGGCACGACTGCACTCCAGCCTGGGTGACAGAGTGAG
ACTCTGTCTCAAAAAAAAGAAAAAAAAAAAAAAGTCAGGA
AAGCGCATTTCTTTCCCCTCCCTGAACTGGTAAAATAGAA
GACTCAAATAATAATGATGAAACACATTTTCAGTTAGTTT
ATAATTTCTTGCTCATTTGTTTTAGAAGATGACAGAGACA
AGCTCACAAAATGTCAAGATATTCGTGTACTGTCCTTGCT
TTTCTCACCTCAAATATTGTAAGTTTTTGGAACTGATTAG
GTGGTGACAGAAAAGAGACCAGTTTAGGTAATACTTATGA
TCTCAGACATTAATAGTATAGGTGCTAACTATGATGGACA
TGATTAATCTTGTTAAAAATGAAGAGAAGCAAGCATTGAC
TGCGTTTCTTTCTGTTGAAAGAAGGTCAAATACAGAGTGG
ACAGTGTGCTAGGAGAGGGGTGACATTCTCATCCAGAAAA
CCAGAAACACATGCTCATCTTTTCAAAGTTATAAAAGTTT
GTGCTTTGATGAATCCTTTTATTCTCCATTAAGAAAACGT
CAACATCATTTCACTTATTTTGCAGTAAATAAACCTGTGC
CTTTGCATGTTTGCAGATAGTAGCCATGTGGTTAATGTAC
AGGAAACAAAGAACAGGGGAAATCGCCAGTAAAATTTTCT
CTCTCCTTTCATCTAAATCCAGAAGGAGGGAACTGGAGAT
GGATATGGCTGGTCAAAACAACTCAGTGGGAGAAGCCAGT
TAAAAACAGGAAACATAATAAGTTGGAGAGGTTCCGCATG
GTGAAGGTGTTGGGAAGGAAGAGCGCTTTCTTCTTTCCCA
GTTGGTTCACTGACAGCATCCAGAACAATGCTGAGCCCAG
GGGAGAGGCCTCCTCCTCCCAAATTATGCTGGAGTCCCAT
AAACGAGAACTCAAAGTGCTCTAAGCTTATGTTCTTGTTT
TGGGAGCCCTAAATAGATCCTTGGAAAAAGTACACCAAAC
GGTGTCAGAGTAAAGGCAGGAAACCCAGGGACCTATGAAA
TCCAGTGGTTTTTCATTAATTCTGCAGTGCCTTATTTCTT
AGTGGAAATATTCAGCTTTGGTCTAAAAAACAGCTAAAAA
CCTTATGCAAAGAGCTTGTAAACAAACACCCACTTGAACC
ATCTGGTTTTGTAACACATACAAGTGATTAAGCCTCAGAG
CCATGATTGTTAAATTTTTGAGAACACAACAATCCCAAAT
ACCCCCAAATATATTCCTCATACCAGTTTATGGAGGAGGG
GGGTACATGACACTATATATAGTGGAGAATCTGGAAAGGT
TAAGACAGCTTTTTTTCTTTCCTTTCTTTCCTCCCTCCCA
CCCTGCCCCCCTTCCTCCTCCTTTCCCTTCCTTTTTTTCA
CTTTGAGTATTATAGAAAGATACAACATATGGACTAAAAA
CATGTTTGTAGTTCTACTACACTAAGTCTACATTGTTAAC
AACTTAGAATGTTTCTTATCTTTACCTTCTTTGTTATTTT
TGCCCTTGATAGAGAGAGAGAGAAAAACATGTGTGCTTGA
ATGTGTGTGTGTGTGTGTGTGTGTGTATGTGTGTGTGTGC
ATGTGTGCGTGCCTGCGGAGGGGTGTCTTAGTTTCTTTTA
GAATACATTAAACAACCTGGGCTATTTGCAAATAATGAAT
TCATACTTTTTGTCCATAATGACTAAAGAAAGTCAGGTCA
GGGGGAAATTAAATATGTTAAGAGCTCTCATTTTAATTGT
ATAATATCAATACTGTCTTCATAGTTAATTTCCTTGACAA
GTCGTAGGGCATATGGATTGGATTCTTCATATATTTCTAA
CGTGGAAATGATTCTAAATTGGAACATTTCATTTAGGTGA
CATCACCGTAGGGAAAAAGACTAAGCTGTACCCTGTACTG
AAAGTATATGGAAATAACACAGTTCTAGCTGATGACTTTC
TAAATGAATTGTCCTAGCACACAGAACCAAAAACTCTAAA
GTGAAATAAAAACTCTAGGTGAGAAAACAATATCTATTAG
GTCCCCTATTTTCTTTTACTTTCTTTCCCTTTTTTTTTTG
TTTTGAGATGGAATCTTGCTCTATTGCCCAGGCTGGAGTG
CAGTAGCACGATGTCGACTCACTGCAACTTCTGCCTCCCA
AGTTCAAGTGATTCTCCTGCCTCAGCCTCTGAGTAGCTGG
GATTACAGGCACACACCACCAGTGATCCGCCCTCCTCTGC
CTCCCAAAGTGCTGGGATTATAGGCATGAGCCACTGTGCC
TGGCCAGGTCCCCTATTTCTTTCTTCCTATTCTTGACCAT
TTTTCACCTCCAGATTTATCACAGTAGTGGGTAGGAGGAA
TTGTTGAAAGAAGAGGGGAAAAAGTGCTTAGTTACAGCAG
TGGTGGTTGGGGTTTCAAACCAACTCCCAAATATTTGATG
TTTCAAACATAGCAAAAGTTAATTTTTCCTTCACAAAAAG
TTTCTTTCTAATGGGTGTTCCTGAATGGGGTCTCTTTCAA
GTGATGATTTCAAGGCCGAGCTCCTTCTATCTTGTGGCTC
TCTGATCTCAATACACAGCATCCACAGTTTCCTGTATCTG
TCATCTGCAGAAAAGGAGACCATGTGGGATACAGTGAGCG
GGAAGGTTTTTATGGACCAAGTATGGGGAGGCTCCTGTCA
CTTCTACTCTCTTTCCATGGAAGAAAACTCATCTCATTGC
CTTACGTAAGTGCAAGAGTGGCTGGAAAATGGTTAGCTAT
CTGTCAAGGAGCAAGAGGAAACCAGTTTGGTGGACTGCTG
GTTAGTTTCCATGGCAAAAGGAAAAGAAGGAAAAAAATGG
GAGTTGATGCAGGACACTATGGATCTTTCTATTTGCTAAG
AAGAAAACAATGAGGCCGGGTGGGTGGATCACAAGGTCAA
GAGATCGAGACCATCCTGGTGAACATGGTGAAACCCCGTC
TCTACTAAAAATACAAAAAATTAGCTGGGCATGGCAGCGC
GTGCCTGTAATCCCAGCTACTCAGGAGACTGAGACAGGAG
AATTGCCTGAACCCAGGAGGCGGAGGTTGTGGTGAGCCGA
GATTGCGCCATTGCACTCCAACCTGGGTAACAAGAGCAAA
ACTCCATCTCAAAAAAAAAATAAGAAAAAGAAACTAAAAT
TCTTTTTAGTGACATGCTGGTAACTGGCTCTCCCAGAGGG
AAATAAAACCACCTCACCTGATTTGTATTGTTTGCTACTA
TCCTTGGTATAAATACTCACCCACAGCCTTAGCTCTAGAA
AGCTAAGAATAAGCCACTCTAGCTTGTCATTTTACTAATT
CTGAAAAAAAAAGTACATCTGAGGAAGCCCATTTATGGGA
AGGAAGTAAGCATGCATTTTGCCTTTGGTATTTGATACAG
GAAAGATTCATTTTGGAATGAATCTCTTTATCATCTGAAA
AAAAACCATCAATATGATATATTCGTATCAACAACAAATG
TGGGCATTGAATTTTGAGTTAGAGAAAAATAGCACCAAGG
GCACAGTAAGTCGAGGCTACGCATCTGGCTTAAATCCTGG
GTCATGCTCAGGCAATATGTAAAGTACCTAGCACAACTTT
CCAATGAGCATACCGAGAAGACAGATGCCACTTCTGGGAT
ATATTTATATATTTACATTTTTTTTCTTGGAATTTCATGT
GATTGTTCCTGTAATCATTTTCCAAGAAGAGGGAAAAATT
TGGAGATGAAATGGATAATGGTGATGAAGAAATAAAAGAT
GCTAAGGATGATTTCTCTGTTTTTGATTATAAAAGAAGTT
GGATGGTGGTGTCATTCCCTGTGAGGGAAGCAAAAAATCA
GGCTGAGCACAGTGGCTCATGCACTTTGGGAGGCCAAGGC
GGGCAGATCTCTTGAGGTCAGTAGTTCAAGACCACCCTGG
CAACTTGGCGAAACACCGTCTCTACTAAAAATACAAAAAT
TAGCTGGGCATGGTGGTAGGTGCCTGTAATTTCAGCTACT
TGAGAGGCTGAGGCAGGAGAATCACTTGAACCCAGTGTTC
TGAGATCATATCACTGCACTTCAGCTAGGGTGACAGAGTG
AGATTCTCTAAGAAAGAAAGAAAGAGAGAGAGAAAGAGAA
GAGAAGGAAGGAAGGATAGATGGATGGATGGATGGATGGA
TGGATGGATGGATGGATGGATGGATGGATATGGGGGTTGT
CTGTGTTTTAAGAAAACAATGCTAAATTTAAATGGATGCT
CAAATCTTAATTGGCTAATTAGTCAATACTAATAGACCAA
TGGCTATATATCCTTCGGAAATTTTCACTATTACTTGTCA
GCTTTTGCTGGCCAAGGAATCAAGCCATATAATGTCAGTT
TGATTTGATCTTAACTATTCTGTCTGGTCCATGCAGATGT
GGGTGTGCTGTTCCTGAATCATGGTGTAGTGGTCCAGATA
GCTGGTCAAGACCTGTGAGGGCCTATGCTGCATCCAGTTG
CTTTTGCTGTGTGTGGGTTTGTTTTCAGAAGTGTTAAAGA
TACAGCATCTCTCGAACTGATGATTACCTTAAGTCTTCAC
TCTAAAGGCTTGGCATTTCCTATGAGGTGCTCATTGCTTT
GTTCTACTTGGGAGGGTTCTGATAGCATCATGAAGACAGT
GGTCTCTCTATGATTCATTTGGAACACAAGCTGAGGCTGA
TCAAAACCTAAAGATGAATGATATCTGTGATTTATTGGTT
CTAGTTAGTACTGGTTTACTTTATGCCAATTGCTATCTTT
GGAAAGTACTAAAACTGGTAATGACAGACTCAGGTACTGA
GGTTTCTCAAAAAGTTAATTTATTCACTTAGTAAATAACG
AACTGTTCCAGGGAGCAGCTCCCTCCTCCCATATTTTCTT
CTGTTGGTGAAAAGTAAGCTCCTCTGAAACTAACTTTTCT
CTTGCCAACCTTCTCTATTGAATTTTTCCTTAACTGTGGT
CTGCCAAAAAAACAGAACTGAGGCTTGGCACACCAGTTTT
GATCAGACCAACCATCAGAATCATAATGTTCTAAGTACAA
AGCCCACTAATTGAATTTCATTCACTGGACTGAAATACAG
CAGCCAAGGCAGAGAACACTGTCGGCTGTTTTTTATGAGG
TCCAGAGTCTAAAGTCATTTTTTAAATGTAAGTGATGCAA
TTTCTTGTATCTTTCATTTAAAATGCTACTTGGTAAACAG
TGTTTCAGATTAGTGTATTTGTAATTTAAATGAAGACAGT
ACATCAAGCTGAATCTGAAAAGAAAGGAGAAGTTTGGGAA
ATGATTCATTCTCCTTTTTGTGCGTTCTACTGTAGAAAAT
AATAAATAAGTAGGTATAGAGAGAGGGAAGAAAGGCTTGT
GGATTTTAGGAGACAAAATTGAACCATTTCTAAAAGAGTC
AGTTCCAATAGCTAAATCTTTGTTTTCTTCAAGCGCACTA
ATAAATTCTGCCTAATTCATTTTTTATTTTCTCTCGGGGT
CTGCTTGCAGATTTGCCTCAACAAAGGAAGCATCATGTTA
CATCTTTTAAATAATTGATGGCTCTCAGTTCAAGCCAGCT
TGAAGGAAATTCTGAAAATAGGTACTGATTGAGCAAATGC
CTCCTTCCTCCCCACATTTCCCTCCTCAGCACTCTGTCTT
CTCATCTTTAACAAAACCCACTTTTCCCTCACCTTTTGTT
TCTTTGCCTCCTTGGTTGAGAGCAGAGCGTGCTTTCATTT
GGGTTTAGGCTTTATCTAATTCTCGCTATGTCTCATTTAT
TTCACATCGTTCTATTTACTCTATTAAAGATAGGGGGAGC
TGTTAATGATAAGCTGACTGATCTAATGAAGAGCTTTTAA
TTAATCATCAGAAATGTTATGTCACAATGACCATTGGAGA
CAGTTTGTTGGAACTATGAGAAAACTGGGCTTAGAGCTTG
TTGCTCTAAATTTGCAGTGTTCTGTTTTGCAACGGTCAGA
TTACTCTGGAAGCTAGGTCAGCTGCAGCCTTGCCCAGCTG
TTCCTGTAGGTCCTAATACTATGAGCTGATCATCTCTGTT
TTCCCCCCAGAGAGAGAAGAGCATCTCCATTTTACCTCAC
TCTTGCTGTCATTAGCGGTTGTCTAAGACTTGGAAAAGCC
ATTACCACTTCCAAGCAGATATAGTTGGTAGAACATTAGA
CTGGTCTATGGTGATTCTGGCTTCTAGTCATTACTTTGTG
AGTCACTTGGCCTTATAGGGCTTCGCTTTTCTTACTGGTA
AAATGGGGTGGATTATCTCCGGGGAAGGGGATGATAAACC
AAGAAGAACTCGTACTGCATTTGATATTGGGTGCATTAAT
GGTATTCTGAGTTTGAGTGAATGGAGGCCATGTGCTCCTT
CTTTATTAAACTTCCCTCTTCCCCCCCATCATTTTTCTTT
TCTCTTAGTCTTTCATTTATGTCTTATTCTCTTATTTCTT
TCCCTTCTCTTTTCCTTACTAACTTTTAATGTGTCCAGGG
TTAAAGTGGAAGTAAAATAATTGGCAAAATGCTAGAATCA
AGAATCTTGGCCAACTTAATAAAGAAATCTCTTATTTTAA
AAATATTTTGTCCCCACAGAAAAGCTTCCTCCATCAGCGT
TTGCATCAGAAAGTAGCCAATATTATTGAATTTGTGAAGA
CTAAATATAGAGTGGCAAATATTGGGAGATCTAAATCTGG
AATTCTAAGTTTGACCTCAGTTTAACTGGGGAGATCCTTA
TATGGTACCCATCACTGAAAAAGCTATATTTAAATTGGTG
AATTATTTTCCACTCTCAAAACTATTTCATAATCTTTGAG
GCACTTTTTGTTTTAAAAGATGCATCATATAGATTATATC
ATGACATTTTATCTCTTAATAGAGCAAGTTTCCTGCCGGG
GGGAGCTGAAGTTGTCTTTGTCCCACATCTCCCCATCATC
CAGTAGCTTGCTTGTATATCCTGTGCCTGCCCAAGATAAT
CCTGCCTGATTGCCTTTATCGAAATCCTGGAAAAAAACTT
CAAATAATCAAACCTATTTAGACCCACATGAATAACATAT
GGTAAGGGATCTAGAAAACTGAGGAATTTCTTCTGTTTAT
CTTTTCCTGGCTGTACACTAAGATTATACTCAGAATAATT
AAAGGAACTATGTGTGTTTCCCCTTTTAAAAATCTTTATT
TCTGCTATCCATTCACTTTTTGAGAGTATATGCTGATCAG
GCTTTTGTATCTGCATGTAGTAAGTAGATTACAGGTAACC
CCTCCCAATAAGATATATATATTCCTAAGGTTTTGGAATT
CAAAATGTGTTTTTCCCCAAGGACAGCTGGGTGAATGGTC
AGGTTCCACTGTAATGCTACCATGTTTCTGGAATATCATG
TACTAAGTGGTTTCTTCTGTAATTGGAATGTCTATTCTTA
GAACCTGTTTGAGACTTGAAGAACAGATCTTTCTTCCTCT
GTATTTAGAGAGGTCATTCCCCCTCTAAGAAGTTTCCTGC
AACAATGCAGAGGCAGCTGCTGGTGATGGTAGGGATGGTG
TAAGTCCTATTGCCTTGGGGCCAATGACTTTGTGAGTGAA
GGGACACTGGTAATTTAGTTATCTGTATTTGTTTTAAAAA
TATTCTCTGAGCTAGAAAAGGGAATCCAGAGACTTTCTCT
CCCTATACCATACTACACATCCATGGTGGTGCAGACCGTT
CACGTTGTAACACATGTGAAAGGTGCCCCCTAAGAATAAT
GCAATGTAAAATTCAGGCAACTGCACCTGATAGTTCTTAA
TACTGGATTTTTTTTGGTAGTAAGTTTATATGCCCAATTG
TAGTAATTAATTGGGTATAGGATAGGCAAGCATCAGCTCA
CAAAACAGTTGTGAGTTCTGTCTCAGTCTACATTTTAAAA
CTGGTTGTTCAGAAACAAAAATTGACAACTGGGACCTAAG
TAAACTAAAGAGCTCCTGCACAGCAAAATAAACTATCAAA
GAAAGACAATCCAACCTAAAGAAAGGCAGAAAATATTTGT
AAACTATGCATTCTGCAAAGAACTGATGTCCAGAATCTAC
AAGAAACCTGAACAATTTAACAAGAAAAATAAAAGTTTAA
AACTGGGCTAAGGATGTAAACAGATATGTCTCAAAAGAAG
ACGTATACGTGGCCAACAAACATGATAAAATGCTCCACAC
ACTAATCATCAGAGAAATGAAGTCAAAACCTCAGTGAGAC
ACCATCTTATACCAGTAAGAGTGACTATTATGAAAAGTGA
AAAAATAACAAATGTTTTGAGGTTGTAGAGAAAAGGGAAC
ATTTCTAACTATTTGTGGGAATGTAAATTAGTTCAGCTTC
CATAAAAAACAGTTTGGGGATTTCTCAAATAACGAAAAAC
AGAACTACCATTCAACCTAGCAATCCCATTACTGGATATA
TACCCAAAGGAAAAGAAATTATTCTACCAAAGAGATACTT
GCCCTCAAATGTAAACCACAGCACTATTCACAATAGCAAA
GACATGGAATCAACCTAGCTGCACATCAGCTGTGAATTGG
ATAAAGAAATGTGGTACATATAGTGTGTGGAATACTATGC
AGCCATAAAAAGAAAGAAACCATGTCCTTTGCAGCAATGT
GGATGCAGCTGGAGGCCATTATCATAAGTGAATTGACACA
GAAACACAAAACCAAATATTACATGTTCTTATAAGTGAGA
GCCAAACATTGCATAGACACAGACAAAGAGAAGAGCAATA
GACACAGTGACTCCAAAAGAGGGGAGGGAGAAACAAGATC
AAGGGCTGAAAAACTTCCTGTCAGGTACTATGTTCACTGT
TTGGGTGATGGGATAAGTAGAAGCCCAAATCTCAGCATCA
TGCAACATACTCGTTTAAGAAACCTGCACATGCACCCCTG
AATCTAAAACTGAAAATAAAATAAAACTGGTTGTTTGGAA
TGTGGAATATTTGCAGAAATATTTGTAGTGCATTTCCTGG
GTTACCCACAAAGAGCTTCTCCATCATATTGTTACTGCAC
TTCTAAAGGCCGTTTACAACCATTTTTCCTCCCTATTCTT
AGTAAATTACCAATAGTATTGAATAAGAAATCTTTCACCT
GGATTGGTTGTCACCATTTAAAACAAGATTTGTCTAGGGA
AATGTATACTGCATTTTGTAATAAGAGGAAATCATAGGGG
TAAGAGGAACTGATTCCACATATCCTTCCAGTGCCCCACC
ATCTTTTCTTGCCTACAAACTCTGAACCTCCTGAGTTGAA
TGTCTCTGGTTAGAGATAGCTGTTTGTGTGGGATCAAAAG
CAGACTGGTTCCTAAAATTATTGTTATAATATTAACATTA
TTTCAAATTTTTGGCGATTTCAGAGATGGAGTATGATGAG
TTGGAGAGTTTAAATGTTAACTTGAAATCTATGGCCACAC
TGTCTGTGAGCATTAGCAGTATTACACAGAAAGCAGCCAC
ATAACTGTTGAAATCAGCACCTGAAGGATTTTTATTGATT
CAAGTCCTGTTTTTATACCTCCTGAGTCCTGTGCTTTCTT
TTTGAAAAAAGTAACAATCTAAGTTAGGTCTTTTTAGGCG
TCTTACCATCTAGTGTCTTTGGGGTGGGTTCTTTCATAGT
GTTTCTTTATACTTACATAAATTACAGCTTTTTGACAGTC
TCTTAGGTTCATAATCCTAGAAAATAAATAGGGTTGGATT
CTCACATTTGAGTCATCTTACCTTCTGTCTCTCTCATGAG
TATGCTCTAAACACCATTCTATTTCTTTCTGTAAAGCACC
CTCCTTTCTTGATCCTGGACCCTGTCAAATTCCCACCTGC
ACCAAAAACCTCCTTGGTCTCTTGTCTTGGTTGATATTCA
GCTCGTTTTATGCAAGAAATTATTTCAAAATGATCCCTTT
GTTTTCTAGTTTTCAGTTTCTCTTTAGCATTATAGCAAAC
TACCAACGTATGATTCTAGTTGCTGGGTATAGGGGCAAGT
TGGGATTGAAACCTCAATCTAGTTTATTTGTCAAGCATTT
TACTTTTAACTTCACTATTGAAAGAGAGCGGGAAAGCTAT
GAGTCTGAAGGGTGTCTTTGGTGGATACTTTTAGAGGTCC
CAATGAGGGTCTTCTAATGAAATGCAGGCATCTCTTTGAA
GTGTTCACTCCCCAAAGTCTACAGTTACCACATTTATGCC
TAAAGGGATGTGAGGCAAGGTGGCCCGATGCCACCTGAAT
AATTATTTTCTCCACATCTTTTACTTAATAAATTCTACCA
GAGCGTGTACCAGACAAATTGTCAAGGGCATTCCAGCCTC
CTGTTGGTCATAACCTTCTCCTTTCTCACCCGCTGAGCTG
CAAGTTGAGGACAGAATTTCCCCGGATATCCAGGGGATTG
CTTTGTTGCTCTGAACAGTATTTTTATATATGAGTAAAGA
TATGAGAAGTATTAAGTTAAATCATATGGAACTGCCATTT
TTGTAGGTCAAAATTAGATAGAGTAAAAGCAACTTCATGA
GGTTCAACCCAGTAGCTTCATTTAAGAGACATCTACCTAA
AACATCATTAGTGTATGTTTAGTGAAAACCCACTATGGAG
TTTTCTTAGAATAGAAGCTTTAAGTTTTTCCACTTAGAAA
ACTTGGGCTTCTCTACCTGCCCTCTTGTGTTTTTTCCTGA
ATATCAGAGAAATAGGACACACAGGCTTCATATTTGGAGA
AATGCATCTATTTTGAGACTAATGTGAAATCAGTAGAATG
TCCCTTGGTCTTGGAAGAATTTTTTTTCTGTAAGTTATAT
ATGGGTGTTATAATGGAAAATGTTTTGAAACCCTAACCAG
AGCATTTGCTATAAATAAGAGAGTAGCAGGAGATTAATAA
ATCTGATAAAGCTGAGAAGGAAGAAATCTTAAAATAAGAA
ATGAGGACTGTACCTTCGTTGGAGTGTGGATGCAGCCCTG
AGTATATGTTTAGGAAAATCAAAGACTTGCTAAAGGCAGA
GCATACTAAGTCATAGCTATTAATGTGTGCTTAACTCTAT
TGCCTGGGAGATTTTATTAAATGCAGCGGCCAAGAAAATT
GACCTTACTTTTTTTTTTTTTTTTCTTTTTTGGGTTGGAT
CCTTGCTCACGTCACATAAATGAATAGAGCTGACAATTTA
CTGGTTCATCAATGAAACAATATTAAATTATGAAGATGTA
AGGAAAAAATCCTACGCTAACATTGTCGCAGTTTGAAAGG
TAAGCTGCTCCCTACAAGATTAGGAGATATTAATGTTCTT
TTAAAATCTACATAACATGATGCCACGTGATACACATTAG
AGGGTTAAGTGGCCCCTTGACATCTTTGACTACTGTTGTG
GGGCTGGCAAGTATTTCATAGTAAGGAAAAATGTTTTCCG
CATTCTGCCTTTTAAAATGTAAAGACATCGTTTTTAATGC
TTTTAAAGTGTTTTATTGTGTGTGTGAGCAGGAAATTCTG
GGAGATTGGACTTAACTGAGTGTATGTTGCAGTGATCATG
TGGGTGCTTTGGAAAGGTTTTGCCCTTGTTTCTATTGATT
CACTATATTGACCAGTAAGCTGCGGTTGTCAAAGTGAGAC
TATTTCTTGATTCTTGTCTTTCACTGATGCCTAGGAAGTA
AAATGTTACTCTTCTTTACGTCCTGTCCTGTGTTTAAGAT
AGGGATCCTTCTCTTTCTAATTCTACCTTCTGTGAGCTTA
CTAAAAGTTTTTGATATCCATTAGATTCCAACTGAATACC
CATTTATTTTTCCAGGGATATCTGTCTACTTCACTCTGTT
TTTGAAGGACAGCTATATAATACTAACGTTCCCAGGTTAT
CATCAGTTAGTCAATTAATCTCCGAGACCCAGGTACTTCA
CTTGGATCCATGAACTCTGTTGTCGTTGTAATGACTGTCA
TACAAGGAATTATTTCAAAATGATCCCTTTGTTTTCTAGT
TTTCAGTTTCTCTTTAGCATTATAGCAAACTACCAACGTA
TGATTCTAGTTGCTGGGTATAGGGGCAAGTTGGGATTGAA
ACCTCAATCTAGTTTATTTGTCAAGCATTTTACTTTTAAC
TTCACTATTGAAAGAGAGCGGAAAGCTATGAGTCTGAAGG
GTGTCTTTGGTGGATACTTTTAGAGGTCCCAATGAGGGTC
TTCTAATGAAATGCAGGCATCTCTTTGAAGTGTTCACTCC
CCAAAGTCTACAGTTACCACATTTATGCCTAAAGGGATGT
GAGGCAAGGTGGCCCGATGCCACCTGAATAATTATTTTCT
CCACATCTTTTACTTAATAAATTCTACCAGAGCGTGTACC
AGACAAATTGTCAAGGGCATTCCAGCCTCCTGTTGGTCAT
AACCTTCTCCTTTCTCACCCGCTGAGCTGCAAGTTGAGGA
CAGAATTTCCGGATATCCAGGGGATTGCTTTGTTGCTCTG
AACAGTATTTTTATATATGAGTAAAGATATGAGAAGTATT
AAGTTAAATCATATGGAACTGCCATTTTTGTAGGTCAAAA
TTAGATAGAGTAAAAGCAACTTCATGAGGTTCAACCCAGT
AGCTTCATTTAAGAGACATCTACCTAAAACATCATTAGTG
TATGTTTAGTGAAAACCCACTATGGAGTTTTCTTAGAATA
GAAGCTTTAAGTTTTTCCACTTAGAAAACTTGGGCTTCTC
TACCTGCCCTCTTGTGTTTTTTCCTGAATATCAGAGAAAT
AGGACACACAGGCTTCATATTTGGAGAAATGCATCTATTT
TGAGACTAATGTGAAATCAGTAGAATGTCCCTTGGTCTTG
GAAGAATTTTTTTTCTGTAAGTTATATATGGGTGTTATAA
TGGAAAATGTTTTGAAACCCTAACCAGAGCATTTGCTATA
AATAAGAGAGTAGCAGGAGATTAATAAATCTGATAAAGCT
GAGAAGGAAGAAATCTTAAAATAAGAAATGAGGACTGTAC
CTTCGTTGGAGTGTGGATGCAGCCCTGAGTATATGTTTAG
GAAAATCAAAGACTTGCTAAAGGCAGAGCATACTAAGTCA
TAGCTATTAATGTGTGCTTAACTCTATTGCCTGGGAGATT
TTATTAAATGCAGCGCCAAGAAAATTGACCTTACTTTTTT
TTTTTTCTTTTGGGTTGGATCCTTGCTCACGTCACATAAA
TGAATAGAGCTGACAATTTACTGGTTCATCAATGAAACAA
TATTAAATTATGAAGATGTAAGGAAAAATCCTACGCTAAC
ATTGTCGCAGTTTGAAAGGTAAGCTGCTCCTACAAGATTA
GGAGATATTAATGTTCTTTAAAATCTACATAACATGATGC
CACGTGATACACATTAGAGGTTAAGTGGCCCCTTGACATC
TTTGACTACTGTTGTGGGGCTGGCAAGTATTTCATAGTAA
GGAAAAATGTTTTCCGCATTCTGCCTTTTAAAATGTAAAG
ACATCGTTTTAATGCTTTTAAAGTGTTTTATTGTGTGTGT
GAGCAGGAAATTCTGGGAGATTGGACTTAACTGAGTGTAT
GTTGCAGTGATCATGTGGGTGCTTTGGAAAGGTTTTGCCC
TTGTTTCTATTGATTCACTATATTGACCAGTAAGCTGCGG
TTGTCAAAGTGAGACTAATTTAGTCAGCAGGAGAATATGT
TTTCATGTTTTACGTCCATTGGAATGAATTTGGCATTCTC
TCTGCTCCTTCAGCTCGAACTATCATAAAATGGAGTTCTG
TCCCAGATAGTTCAGTTACATGATTCTGGGATATCATCTG
TTGTTTTGCGTAACATCAGTTTAATTTTAAATATTGGTGA
TACTTACATCTACTTCTTTGGACTACAGGTGTGCCCTGCT
TTCAGAAAACTTGGATATGCTTCAAATTCGTGCTTACTAT
GCCATTGCAGGAAGGGGCAATGATTTGTACACTAAAAATA
GCTTGGCTTTAAAATATAATTTATCACAAGATTCCTTTAA
ATAACCAACTCTCTTAGAGCATTTAAAGTGTGATTTGATT
TGAAAAATCAATAGCCATACGCTCAACTTTTCAAGAACAC
ATCTGCTTTGTAACCTGAGGCAGGTGAAGGTGGGACATCC
AGCCACAAGGAATGAGGGTCTTAAGTGAGCTGAAGAGGAA
TTATTTAGAAAGGAATTTGCTTTTCCAGAGTTTCTCAGGA
AAAAACACCTTCACCTTTATCACCTCCTAGAGTATGTAAA
GAAAATAAAATAACAAAGCAGGCCAGTTTCAGTTTGGAAA
AGGTACATCTATTTCTTTGGCGGGTCATAGTCTGCATTAT
GCATGTGTGTAAAAGTGAGGTTTGCTTTGATCCTGACTAT
AAAAGTTTATTTTAAACTCAGACTGGGCAGGAATCCAGCG
ATGCTCTTTCCTGCAACACATCCTGGGTTTCAGGTCCCCA
GCCTGGCGGAATGCAGCTAAGCAGCAGGAAGTAGTTGAAG
AGTGTAGAGACTTGATGGGTGCTGAGGTTTTTTTTCCCCC
TTCCTCCCCTCCATTTTTGAAATTCAAATTGAATGCAATT
TTCAGCTCATTTGAGCCAGAATATACTGTTGCTGAGCTTC
AGTGGCTCTTAAATTCAAACTCACAGGAGAAAACAGATAT
CATCTGTCACAGAGGGTGGGAGAGAGAATACTCCTCACAT
TTATTCATGGGAGGCAGAGCTCTAGTAACTAATTCAAACC
TTTCTGACTAATTGACTAATCATTCACTGGCAAACTTATC
AACTAATCAATGAAACCTTTAGGACACCCATCTTACATAT
TCTGGGAGTAGCTACCCCCCCATCCTTTAGAAAAAATTGT
TCAAGTCTATTTTTATATCATTGGTACTTTAATACCTTTT
TGGCAAAACGAGACAGAATATCATGGCAATCTTTTTTTTC
CTGTACTTCCTGACTATTTTTATTGTTTCCATCTTTATGT
CTTTGTCAATTCTATTTATTTATGACTGAGAATTAATGGA
AAGCTTATGGCTGGCTAAGTGGAACAAAAAATTTTAGTTT
TTCTTTCTTTTTTGTTACTACACAGAGTATTTGAAAATAT
CTTTCTTTCTTGAGGGCAACGATAAGTACCAATTAAAAGG
GAAAAACCCACTCATACAGTTCTTGAGCTTACAAGTGTGG
CTAACCTGCAGGGTGGATGTCTCAGGATGGCTTCAGAATG
CCTCTCGGTGAAGTCCTGCCACTGGGTATGTGCCCAGGGA
ATGCAAATAGGTTTGAGCAAATAACAGTCTAAAATTTCTC
CTCTGATTTCAGAAAGGATGCAATGTGGCAATTTTGATTC
TGAAATGTAGGTTATATGATTTACTACTGATGCTTGTCCT
TGGGTGCTTTAGTAAGAGCCAAATTTTACATGGGGGATAT
GAAGGCCATTAGCTGTCTCTAGCTGTTTGTTGTCATCTTT
TTCTTTTTTTCTCAAGGTCCATGAGAGAAAAGTTAATTAT
AATGTTCTTTCAAAGTGAGGAGGAGTAAAACAATTTGATC
TCTAAATACTATTTTTAATGAAGTTTGTTCATAGCAATCA
TACTTGGAGTTTAGGATCGTTTTACAGTAAATATATGGTC
TGGCCATATATTTATACTTGTGTGTGTGTGCACATGTGTG
TGCACACGCATTTACCCATCCCCAAATTCTCTAAGAATGT
GGCAGCAGGAACATCCAAATGGTGGCCATTTTCACATTAA
TAGTTATCAACCACTTTATCTTCTTAATGGTACTATGTTT
GTCAATCAGATCATTCATAAAAGGCATTCATTTTGTTTCT
TTTATAAGAATGATAGTGACATGCTAACTTGTTTTCTCAT
GATTCCTTTAAATAACCAACTCTCTTAGAGCATTTAAAGT
GTGATTTGATTTGAAAAATCAATAGCCATACGCTCAACTT
TTCAAGAACACATCTGCTTTGTAACCTGAGGCAGGTGAAG
GTGGGACATCCAGCCACAAGGAATGAGGGTCTTAAGTGAG
CTGAAGAGGAATTATTTAGAAAGGAATTTGCTTTTCCAGA
GTTTCTCAGGAAAAAACACCTTCACCTTTATCACCTCCTA
GAGTATGTAAAGAAAATAAAATAACAAAGCAGGCCAGTTT
CAGTTTGGAAAAGGTACATCTATTTCTTTGGCGGGTCATA
GTCTGCATTATGCATGTGTGTAAAAGTGAGGTTTGCTTTG
ATCCTGACTATAAAAAGTTTATTTTTAAACTCAGACTGGG
CAGGAATCCAGCGATGCTCTTTCCCCTGCAACACATCCTG
GGTTTCAGGTCCCCAGCCTGGCGGAATGCAGCTAAGCAGC
AGGAAGTAGTTGAAGAGTGTAGAGACTTGATGGGTGCTGA
GGTTTTTTTTCCCCCTTCCTCCCCTCCATTTTTGAAATTC
AAATTGAATGCAATTTTCAGCTCATTTGAGCCAGAATATA
CTGTTGCTGAGCTTCAGTGGCTCTTAAATTCAAACTCACA
GGAGAAAACAGATATCATCTGTCACAGAGGGTGGGAGAGA
GAATACTCCTCACATTTATTCATGGGAGGCAGAGCTCTAG
TAACTAATTCAAACCTTTCTGACTAATTGACTAATCATTC
ACTGGCAAACTTATCAACTAATCAATGAAACCTTTAGGAC
ACCCATCTTACATATTCTGGGAGTAGCTACCCCCCCATCC
TTTAGAAAAAATTGTTCAAGTCTATTTTTATATCATTGGT
ACTTTAATACCTTTTTGGCAAAACGAGACAGAATATCATG
GCAATCTTTTTTTTCCTGTACTTCCTGACTATTTTTATTG
TTTCCATCTTTATGTCTTTGTCAATTCTATTTATTTATGA
CTGAGAATTAATGGAAAGCTTATGGCTGGCTAAGTGGAAC
AAAAATTTTAGTTTTTCTTTCTTTTTTGTTACTACACAGA
GTATTTGAAAATATCTTTCTTTCTTGAGGGCAACGATAAG
TACCAATTAAAAGGAAAACCCACTCATACAGTTCTTGAGC
TTACAAGTGTGGCTAACCTGCAGGGTGGATGTCTCAGGAT
GGCTTCAGAATGCCTCTCGGTGAAGTCCTGCCACTGGGTA
TGTGCCCAGGGAATGCAAATAGGTTTGAGCAAATAACAGT
CTAAAATTTCTCCTCTGATTTCAGAAAGGATGCAATGTGG
CAATTTTGATTCTGAAATGTAGGTTATATGATTTACTACT
GATGCTTGTCCTTGGGTGCTTTAGTAAGAGCCAAATTTTA
CATGGGGGATATGAAGGCCATTAGCTGTCTCTAGCTGTTT
GTTGTCATCTTTTTCTTTTTTTCTCAAGGTCCATGAGAGA
AAAGTTAATTATAATGTTCTTTCAAAGTGAGGAGGAGTAA
AACAATTTGATCTCTAAATACTATTTTTAATGAAGTTTGT
TCATAGCAATCATACTTGGAGTTTAGGATCGTTTTACAGT
AAATATATGGTCTGGCCATATATATTTATACTTGTGTGTG
TGTGCACATGTGTGTGCACACGCACATTTACCCATCCCCA
AATTCTCTAAGAATGTGGCAGCAGGAACATCCAAATGGTG
GCCATTTTCACATTAATAGTTATCAACCACTTTATCTTCT
TAATGGTACTATGCTTGTCAATCAGATCATTCATAAAAGG
CATTCATTTTGTTTCTTTTATAAGAATGATAGTGACATGC
TAACTTGTTTTCTCATGATTATACCTCAGTACAACTACCA
CAGCTTAATTGTTGTTTCTTGGACACATACTACAAGAAGG
CAAACATCTGCTATGAGGTTGTGATTTATAATAAGAAATA
TATATTTGTTCTCTGCCGCCCCCACAACACCCCCGACCTT
CACATTCCTGACTACAGAGCTCTTTATCCCCTGGAATTTC
CTGCTTGACAGAAGTGCCGTTTGCTCTAATAAGGTGACTT
TTGGAGGGCTCCTGAATGGGTTCTGGTCACCAGAAAAACC
AAACCATGATTAGATGCTTGGAACTTTCAACCACACCCCT
CATCCTCCAGGAAGGAGAGAGAAGCTGAAGATTGAGTTAA
TAATCGATCATGCCTGCAGGATCACGTTTCTATAAAAATC
CCTAAACTAGGCTGGGTATGGTGGCTCAAGCCTGTAATCC
CAGAACTTTGGGAGGCCGAGGCGGGCGGATCACGAGGTCA
GGAGTTCAAGACCAGCCTGGCCAACATGGTGAAACCCCAT
CTCTACTAAAAATACAAAAATTAGCTGGGCATGGTGGCGT
GTGCCTGTAATTCCAGCTACTCATAAGGCTAAGGCAGGAG
AATTGCTTAACCCTGTGAGGCAGAGGTTGCAGTGAGCTAA
GATCATACCACTGCACTCCAGCCTGGATAACAGAGCAAGC
CTCCATCTCAAAAAAAAAAAAAAAAAAAAATCCCTAAACT
ATGGGGTTCAGAGAGCTTCTGGGTTGCTAGACATGGGGAG
GTTCTGGAAAGGTGATATGCCTGGAAAGGGCTTGGAAGCC
CTATGCCCCTTCCCACATACCTTGCCCTATGCAACACCTC
TTTATCTAGCTGGCTATTCATCTGTATTCTTTATAATATC
CTTTATAAATATAATAAACCAATAAAAGCAAGTGTTTCTC
TGAGTTCTTTGAGCTGCTCTAGCAAATTAATCAAACTAGA
GAAGAGGGTTACGGAAAGCTGCAATTTGTAGTCAAACCAA
ACAGCAGTTGTAGGTAGCCTATGACTTTCAGTCGATGTCT
GAAGTTGGGGGAAGTTTTGTGGGACCAAGCCCTTCACCTG
TGGGATCTGATGCTATTTCCAGGTAGGAGTGTCAGAATTG
AGTTAAATTGTAGGACCCAGTTGGTGACCACTGTAGAACT
GCTGTGTGGAAAAGCAAAAGCAAGCCCACACGTCTGAACA
TGAAAGTGCTCTGTGTTGAATGTGAGAGTAGAAAAGCAGT
TTAATTTTCCCTGTTATCGTACCTACATTGACCAGGAATC
TATATTTTTAGTTAATTACTAGTTAATAGAGTTTTTGTTT
TTCTATTAAAATATCTTAAAGCTTCAGTTTACAAGTAATT
ATTGAGTGCTTACTACATACCAGGCATTCATTGTGCTAAG
ACTTATAATGTATAAAATAACGGTTTTCTAACTTAAGTGG
ACACAGGAGGTGAAATACCAAAAGAGTCACAAATATGCAC
TCTCCCAGCCCTTTCTCTCAGTAGACAACCTCTTTTTAAA
AAAACAATTGATATGGTTTGGCTGTGTCCCCACCTGAATC
TCTTCTTGAATCCTAGCTCCCATAATTTCCATGTGTTGTG
GGAGGGACTGCGTGGGAGATAAATCTATCATAGGGGTGGT
TTCCCCCACACTGTTCTCATGTTGGTAAGTCTCACGAGAT
CTGATGGCTTTATAAGTGGAAACCCCTTTTTCTTTGCTCA
TTCTGGCTTTTCTGCTGCCATGTAAGATGTGCCTTCTGCC
TTCTACCATGACTGTGAGGCCACCTCAGCCATATGCAATT
GTGAGTCCCTTAAACCTTTCCCTTCATAAATTACCTAGGC
TCGGGTCTGGGTTTTTTTTGTTTGTTTCTTTTTTTCTTTT
GAAACAGAATCTCATTTCATCTCCCAGGCTGGAGTGGAGT
GGAGCGATCTTGGCTCACTACAACCCCCACATCCTGAGTT
CAAGGAATTTTCCTGCTTCAGCCTCCCAAGTAGCTGGAAT
TGTAGGTACTTGCCACCAAGCCTGGCTAATTTTTGTATTT
TTAGTAGAGACGGGGTTTTGCTATGTTGGCCAGGCTGGTC
TTGAGCTCCTGACCTCCGGTAATCCATCCACCTCAGCCTC
CCAAAGTGCTGGGATTACAGGGGTGAGCCACTATGCCTGG
CCTCTGGTATGTCTTTATCAGCAGTGTGAAAACAGACTAA
CACACCAATAGAATCTAATTTGGAGTTGGGAGAAAGGATG
AAACACAAAATAATCAGTAATAAGGATAATCAAGTACACA
TACAGAGCTGCTAAATGTTTAATATTCTCCAAAATTGCTA
ATAGAATTGGGTAAGGGAAGGGCCAGTGGGGAGCTGACAT
CCTGAAAGAAGATACTGCAGAGTCGATAGGCCAGGGGTCA
GTGGAGGGAAGGAGGGGGAGCAGACCAGGAGAGAGGCAAA
GCTGGAGTTGAAGAGAGAATGTAATTGAGGAATAAGAGTG
TAGAGTGCTTGAAGCAGAGAGTTCAGTGATGTACCAGAAC
CTGTTCTTACCAAGAGAGTCAATTATTAAATTTCTAGGAA
TTTTGTCATCCAGTTATAATTTAATTTTCTTAAAAATTGA
ATAATATGAACATATAATAAATCAATATATAAAAACCAAA
AGTAATAAATACTCCAAATTAATTACTTTCCAATTATTCT
TCTTCACCACATTTTGGTCTTATCCGTGTTCTCGAGGTAT
GGAAGTAGTCTAGAACACTTCACTGCTCTGCATCTCCTCA
TCAGCTCCATGCTCGCCATGTCATGTTGGTAGCTCCAATC
AGCCATGGAGAGAGTATTTACACCACAGAAATGGGCAGTT
CCCCCAATTTTTTTTTTTTTTTCATTTGAGAGCCAGTTCT
TGAAATTTACCAGGCAAGCATGGGGTGGGAGTAGAGGTGG
GGCTAGAAAATTGGAAAACCTAAATGAAAAACTGTGAGAA
GGAAGGGCTACATTAGGAAAATGGTTCTATCTCATTAAGT
TAGGCCAGTGGTTTATCTTTGATTCAGAAATTATTGGGAG
TCATTGTCTTTCTTTAAATACTTTTTTATCATAATTAGCT
TATATGTTCAATATAGAAAATTTGGAAAATAAGAATAACT
TCTATAATATTTTCTATATGTTCCACACTTGTTAAGTGCT
TTAAATATAATAAATCATTTAATCCTGGAAATAGCTCTAT
AAGGTAGTTGCCATTATCCCATTTTAAAGATGGGGAAATT
TAGTTACAAAGAAGATAAAAGCTTTGGCCAAGTAAAATAG
CTGTGACTTGAAAGCAGGACATTTTTTAATTCTTGTGGTC
TTATTTCTGCAGGATAGCTATCTAGAGTAGGATTGCTAAG
CCCAAGTATATCTATATTTTCAGTTTTATAAGAAATTGTC
CATGGATCTAAAACAATTATATAAATTGGCTGGGCATGAT
GGCTCATCATGCCCACCTCCTCCTAGCACTTGGGGAGGCC
AAAGTGGGAGAATTGCTTGAAACCAGGAGTTTGATATCAG
GCTGCACAATGTAGCAAGACCCTTTTTTCTACAAAATAAA
TAAATAAATTACCAGGTTTGGGGGCATGCACCTGTATCCC
TAGGTACTCAGGAGACTGAAGCAGGAGGATCACTTGAGCT
CAGGAATTCAGGAATTCAGGAATTTGAGGCTTCAGTGAGC
CACGATCACATCACTGTATCTCAGCCTCAGCGACACAGCA
AGAGAGACATTGTCTCTGAAAAAAACAAAAACAAAAACAT
ACACACACATCTACCAACCTTGTGTGAGGATCCAATTCCT
AGTTACCCATGGTTCTAACAGACTTTACTTTTTGTCAATT
TATTATTGGGAAGTAGTATCTTATTTCAATTTGCAATTTT
AAAATTATTAATGAAGCTGAGCATTTTTTATGGTTTTATT
GGTCCCTTGTATCTTCTGGATTTACTGCCTTGCCAATTTT
GTTCTATTGAAATCCTTCTCATTTTCCTTCTCTGTCAAAA
ATTCTTTTATACTAACAATATTAACCTATTTTTCTTAAAT
GTGTTATAAAAATGTTTTCTTATTTTATTTTTACCTTTTA
TTTACCCCCAAGATGGAGTTTCACTCTGTCTCCCAGGCTG
GAGTACAATGGCATGATCTTGGCTCACTGCAACCTCCATC
TCCTGGGTTCAAGCAATCCCCTGCTTCAGTCTCCTGAGTA
GCTGGGATTACAGGTGCACGCCACCATGCCTGGCTGATCT
TTGTATTTTAATAGGGACCAGTTTTCACCACGTTGGCCTG
GCTGGTTTCGAACTCCTAACCTTGTGATCTGCCTGCCTTG
GCCTCCCAAAGTGCTGGAATTACAGGCATGAGCCACCACT
TCTGGCCTTATTTTTACCTTTTAATTTTGGTTTGTATTGT
CTCTTATGAAGAGAAGTCAAATTATATTTATTTTGTGCTT
TTTTAGTTTATCAATTTTCTGTCTTAATTAGTCTCCCTGA
AAGAAAGAAAAATAATTTTTATTCTAAATATTTTGTATGT
CATTTCAATATGGTCCCTGCTTCCCACAGCTCATAGATGA
GTCAGGAGATGACTGCAGAGCACAGGGATTTCTGCTTTGT
TTGGTCAGTGCTGTAACCAAGGGTTCTGAGAGTGCCAGGA
GAACCCTGAGGAGGGCACCTGGGCCAGTTGGGTGGCTGGG
AGGGTGGGGCGGCTGGTCCTCCTGAGGGCAACATCCCAGA
TAAACCTCTAAGGCCAAGTCAGCAGGGGTGGGAAAATTTC
CAGAGGAGGGAAAGAGCAAGCCAGGAGTTGGAAAACTTTG
GAAAGACAGTCCATTTTCCAGAACAGGGAAGGACCAGTCT
CTCAGGGTAGGTCAAGGGAAAACATTTTTCATAGGGAGAA
TTATTTTCCTGAATTTCTCTTATTTTACACAAAGAATAGG
CCACAGAAGACAAAACTCTGAAGACGGGATTAGGAAAATG
AAATAAGTCAATAAGGGTAAGGAATACCTTCCCCCAAAGT
GATCAGGGATGGACAAGGACAAGGGTCCTCATAAGAGAAA
TAGGAGAAATTGAATGTCATCTTTAATATCCATGTACCTT
CTCCTGGTTGCCTTGGGACCAGTAAGTGACATGTGCTCCC
TAACTGAACTTGGCCATTAACCTCTCAACTTCCAAGCCTC
ACATCAGCCACACCAGAATAACGTCCCTTAACATGCCAGC
TCTCCTCACTAAAATCACTTGAATTCCCATTATCTCTAGT
GAGATCTGTCCTGGTTGGGCAGTTAAGCTCTCCACAACAT
TATCCCATCACCCACTTCTAGTTTCTCTTCTTCACTTTAA
GGAGCTTAATCATTGTGGAACCTTGTGTGTTCCACAGACG
GTGCTTCCCATCTGCACTTCCTTTTTTTTGGGGACCTCCT
TCATACCCCTTTGACAAGCTAACTGGAATCCCATTTATCT
TTCAAGGCTCAACTTCAATGTTACTTCCTTCCTGCAGACC
TTCCTGACATCTTGAGCTGGAAGAAATCTGGATGTTGAAG
TGTATGTCAGTACCATTTAAGACTCATGCTACAAGAGCAA
TGTATTATAGTGCCATATTTCTACAAGTCCTTAACTAGAT
CAAAATTTCTGGAAGGACAAGAACTATGTATTATACTTCT
TTGCAGTTTCCAGGTCTTTAACACAGTGAAGTCTCATCTA
CCCTGACAAGGACTAGAAGACTAAACTCATCTCTAGAAAC
AGACCCATGGACAGCAGAGGTAAGGGCAGAGAGGACACTC
ACAGAATAAACAGAATGTAAAGTCACTCTGAGAATCAGGG
GATGAAGCTTGAGGAGAGAATACTCTAAATAAACCTCAGA
AGGAAGTGAGCGGGAATGCTCATGGATGAATAAATGGATC
ACCCGGTATTTTTGGTGGAAGGCAAAGTTGAAGTTAAATA
GAACTAATTGGTAATGAACCATGTTCACCTCTGCCTTTGC
ACCTGAGAACCAAAAAGCAATATGGATATAGAAAGACTGA
GAATATCTGAAGCAGAAGGAAAGAGGTTAGAAGGGAGATT
AAAGATGAAAGAGAAAAAGAAGGGTGTGTGAGAAAGGGGA
GAAGTGAGTCAGAGAAAGGCTCTTCGAAGGGGATGTGAGT
CAGAAAGGCAGATTGCATAATAAACTTGGCAGAATGTCCA
GGAGGTGAGGACAGCGGTGAGGGGGTCTCCCTTGGACTCA
GAGGAAGGATGTCCAATGAAATCAGGTGGTGACTAATAAT
TTAGGTAAGGTAAGAGTGATACAGTATAGGTGTTGGGGTT
TCCTGGTGGATGGAAATCAGGTACAGTTTCTATGAGAACA
TGGGGAGGATGATGGCAGGACTGGTATGGCAGTTGTGCTT
GAAAGGGATCACTGACGAAGCGCTTATAGTTGAATAGTAT
CATAAAGCAGGAAGAGACCTGGGGATCTGGTCCGATATTG
TAATTTGCAATTTTAAAATTATTAATGAAGCTGAGCATTT
TTTATGGTTTTATTGGTCCCTTGTATCTTCTGGATTTACT
GCCTTGCCAATTTTGTTCTATTGAAATCCTTCTCATTTTC
CTTCTCTGTCAAAAATTCTTTTATACTAACAATATTAACC
TATTTTTCTTAAATGTGTTATAAAAATGTTTTCTTATTTT
ATTTTTACCTTTTATTTACCCCCAAGATGGAGTTTCACTC
TGTCTCCCAGGCTGGAGTACAATGGCATGATCTTGGCTCA
CTGCAACCTCCATCTCCTGGGTTCAAGCAATCCCCTGCTT
CAGTCTCCTGAGTAGCTGGGATTACAGGTGCACGCTACCA
TGCCTGGCTGATCTTTGTATTTTAATAGGGACCAGTTTTC
ACCACGTTGGCCTGGCTGGTTTCGAACTCCTAACCTTGTG
ATCTGCCTGCCTTGGCCTCCCAAAGTGCTGGAATTACAGG
CATGAGCCACCACTTCTGGCCTTATTTTTACCTTTTAATT
TTGGTTTGTATTGTCTCTTATGAAGAGAAGTCAAATTATA
TTTATTTTGTGCTTTTTTTTAGTTTATCAATTTTCTGTCT
TAATTAGTCTCCCCTGAAAGAAAGAAAAATAATTTTTTTA
TTCTAAATATTTTGTATGTCATTTCAATATGGTCCCTGCT
TCCCACAGCTCATAGATGAGTCAGGGAGATGACTGCAGAG
CACAGGGATTTCTGCTTTGTTTGGTCAGTGCTGTAACCAA
GGGTTCTGAGAGTGCCAGGAGAACCCTGAGGAGGGCACCT
GGGCCAGTTGGGTGGCTGGGAGGGTGGGGTACGGCTGGTC
CTCCTGAGGGCAACATCCCAGATAAACCTCTAAGGCCAAG
TCAGCAGGGGTGGGAAAATTTCCAGAGGAGGGAAAGAGCA
AGCCAGGGAGCTGGAAAACTTTGGAAAGACAGTCCATTTT
CCAGAACAGGGAAGGACCAGTCTCTCAGGGTAGGTCAAGG
GAAAACATTTTTCATAGGGAGAATTATTTTCCTGAATTTC
TCTTATTTTACACAAAGAATAGGCCACAGAAGACAAAACT
CTGAAGACGGGATTAGGAAAATGAAATAAGTCAATAAGGG
TAAGGAATACCTTCCCCCAAAGTGATCAGGGATGGACAAG
GACAAGGGTCCTCATAAGAGAAATAGGAGAAATTGAATGT
CATCTTTAATATCCATGTACCTTCTCCTGGTTGCCTTGGG
ACCAGTAAGTGACATGTGCTCCTAACTGAACTTGGCCATT
AACCTCTCAACTTCCAAGCCTCACATCAGCCACACCAGAA
TAACGTCCCTTAACATGCCAGCTCTCCTCACTAAAATCAC
TTGAATTCCATTATCTCTAGTGAGATCTGTCCTGGTTGGG
CAGTTAAGCTCTCCACAACATTATCCCATCACCCACTTCT
AGTTTCTCTTCTTCACTTTAAGGAGCTTAATCATTGTGGA
ACCTTGTGTGTTCCACAGACGGTGCTTCCCATCTGCACTT
CCTTTTTTGGGGACCTCCTTCATACCCTTTGACAAGCTAA
CTGGAATCCCATTTATCTTTCAAGGCTCAACTTCAATGTT
ACTTCCTTCCTGCAGACCTTCCTGACATCTTGAGCTGGAA
GAAATCTGGATGTTGAAGTGTATGTCAGTACCATTTAAGA
CTCATGCTACAAGAGCAATGTATTATAGTGCCATATTTCT
ACAAGTCCTTAACTAGATCAAAATTTCTGGAAGGACAAGA
ACTATGTATTATACTTCTTTGCAGTTTCAGGTCTTTAACA
CAGTGAAGTCTCATCTACCCTGACAAGGACTAGAAGACTA
AACTCATCTCTAGAAACAGACCCATGGACAGCAGAGGTAA
GGGCAGAGAGGACACTCACAGAATAAACAGAATGTAAAGT
CACTCTGAGAATCAGGGGATGAAGCTTGAGGAGAGAATAC
TTCTAAATAAACCTCAGAAGGAAGTGAGCCGGGGAATGCT
CATGGGATGAATAAATGGATCACCCGGTATTTTTGGTGGA
AGGCAAAGTTGAAGTTAAATAGAACTAATTGGTAATGAAC
CATGTTCACCTCTGCCTTTGCACCTGAGAACCAAAAAGCA
ATATGGATATAGAAAGACTGAGAATATCTGAAGCAGAAGG
AAAGAGGTTAGAAGGGAGATTAAAGATGAAAGAGAAAAGA
AGGGTGTGAGAAAGGGAGAAGTGAGTCAGAGAAAGGCTCT
TCGAAGGGATGTGAGTCAGAAAGGCAGATTGCATAATAAA
CTTGGCAGAATGTCCAGGAGGTGAGGACAGCGGTGAGGGG
TCTCCTTGACTCAGAGAGGAAGGATGTCCAATGAAATCAG
GTGGTGACTAATAATTTAGGTAAGGTAAGAGTGATACAGT
ATAGGTGTTGGGGTTTCCTGGTGGATGGAAATCAGGTACA
GTTTCTATGAGAACATGGGGAGGATGACCTGGCTCCTGTA
ATACACTGCCTTGGCCTCCCAAAGTGCTGGAATTACAGGC
ATGAGCCACCACTTCTGGCCTTATTTTTACCTTTTAATTT
TGGTTTGTATTGTCTCTTATGAAGAGAAGTCAAATTATAT
TTATTTTGTGCTTTTTTAGTTTATCAATTTTCTGTCTTAA
TTAGTCTCCCTGAAAGAAAGAAAAATAATTTTTTATTCTA
AATATTTTGTATGTCATTTCAATATGGTCCCTGCTTCCCA
CAGCTCATAGATGAGTCAGGAGATGACTGCAGAGCACAGG
ATTTCTGCTTTGTTTGGTCAGTGCTGTAACCAAGGGTTCT
GAGAGTGCCAGGAGAACCCTGAGGAGGCACCTGGGCCAGT
TGGGTGGCTGGGAGGGTGGGGTACGGCTGGTCCTCCTGAG
GGCAACATCCCAGATAAACCTCTAAGGCCAAGTCAGCAGG
GGTGGGAAAATTTCAGAGGAAGGAAGGAAGAAGGAAGGAA
GGAAGGAAGGAAGGAAGGAAGGAAGGAAGGAAGGAAGGAA
GGAAGGAAGGAAGGAATGAAGGAAGGAATGAAGGAAGGAA
GAAGGAAGGAAGGAAGAAGGAAGGAAGGAAGGAAGGAAGG
AAGGAAGGAAGGAAGAAGGAAGGAAGGAAGGAATGAAGGA
AGGAAGGAATGAAGGAAGGAAGGAAGGAAGGAAGGAAGGA
AGAAGGAAGGAAGGAAGGAAGGAAGGAAGGAAGGAAGGAA
GGAAGGAATGAAGGAAGGAAGAAGGAAGGAAGGAAGGAAG
GAAGGAAGAAGGAAGGAAGGAAGGAAGGAAGGAAGAAGGA
AGGAAGGAAGAAGGAAGGAAGGAAGAAGGAAGGAAGGAAG
GAATGAAGGAAGGAAGGAAGGAAGGAAGGAAGGAAGGAAG
GAAGGAAGGAAGGAAGGAAGGAAGGAACTGGAATCCCATT
TATCTTTCAAGGAAGGAATGTTACTTCCTTCCTGCAGACC
TTCCTGACATCTTGAGCTGGAAGAAATCTGGATGTTGAAG
TGTATGTCAGTACCATTTAAGACTCATGCTACAAGAGCAA
TGTATTATAGTGCCATATTTCTACAAGTCCTTAACTAGAT
CAAAATTTCTGGAAGGACAAGAACTATGTATTATACTTCT
TTGCAGTTTCCAGGTCTTTAACACAGTGAAGTCTCATCTA
CCCTGACAAGGACTAGAAGACTAAACTCATCTCTAGAAAC
AGACCCATGGACAGCAGAGGTAAGGGCAGAGAGGACACTC
ACAGAATAAACAGAATGTAAAGTCACTCTGAGAATCAGGG
GATGAAGCTTGAGGAGAGAATACTTCTAAATAAACCTCAG
AAGGAAGTGAGCCGGGGAATGCTCATGGGATGAATAAATG
GATCACCCGGTATTTTTGGTGGAAGGCAAAGTTGAAGTTA
AATAGAACTAATTGGTAATGAACCATGTTCACCTCTGCCT
TTGCACCTGAGAACCAAAAAGCAATATGGATATAGAAAGA
CTGAGAATATCTGAAGCAGAAGGAAAGAGGTTAGAAGGAG
ATTAAAGATGAAAGAGAAAAGAAGGGTGTGTGAGAAAGGG
AGAAGTGAGTCAGAGAAAGGCTCTTCGAAGGGGATGTGAG
TCAGAAAGGCAGATTGCATAATAAACTTGGCAGAATGTCC
AGGAGGTGAGGACAGCGGTGAGGGGGTCTCCCTTGGACTC
AGAGAGGAAGGATGTCCAATGAAATCAGGTGGTGACTAAT
AATTTAGGTAAGGTAAGAGTGATACAGTATAGGTGTTGGG
GGTTTCCTGGTGGATGGAAATCAGGTACAGTTTCTATGAG
AACATGGGGAGGATGATGGCAGGACTGGTATGGCAGTTGT
GCTTGGAAAGGGATCACTGACGTAGCGTTTTATAGTTGAA
TAGTATCATAAAGTAGGAAGAGACCTGGGGGATCTGGTCC
GATATTGTAATTTGATATTTAGGCCAAAAAGTCTAAAAGA
CTTCATGCCATCTCCTAGGCCCCACTGTGGTCCACTCTCT
GCCCACGTTTGAGGCCTGATCACGTGCTTCTCTGCTTTCC
TAAACTCCTGCGAAGCCAAATCACCTGTAATACACTAGCC
TTGCATTCTTTCTCATTTCAAATACCATTCTCTCTGTCTG
GAATGTTCTTCTATGTACTCTTTGTTTTATTGCCCAACTG
TTATTCAAATTCCAGATCGCAGCTTAAAAACATTTCTTCC
AAGCACTCCTTCTCCCAACTCCCCTCCTCACACCCACTGG
GTCAGGTCTTTGTTATATGTTTCCAAGCATTCGTTTCCCA
TATTTAAAATTTGATGGGAGATGTGTTTCCTTTTTGATGA
TCCCTTTTCTCTTATGGGTTGTGAATTCTATTGAGTTTCA
TCTTTACCGTGCTTGTCACAGAGTAGTTGTACAATAAATA
TTTCTTAAGGGAAGGAAGGGAGGGAGGGAGGAAGGAAGGA
AGAGGAAGGAAGGAAGGAAGGAAGGAAGGAAGGAAGGAAG
GAAGGAAGGAAGGAAGGAAGGAAGGAAGGAAGGAAGGAAG
GAAGAGGAAGGAAGGAAGGAAGGAAGGAAGAAGGAAGGAA
GAAGGAAGGAAGGAAGGAAGGAAGGAAGGAAGGAAGGAAG
GAAGGAAGGAAGGAAGGAAGGAAGGAAGGAAGGAAGGAAG
GAAGGAAGGAAGGAAGGAAGGAAGGAAGGAAGGAAGGAAG
GAAGGAAGGAAGGAAGGAAGGAAGGAAAAGGAAGGAAGGA
AGGAAGGAAGGAAGGAAGGAAGGAAGGAAGGAAGGAAGGA
AGGAAGGAAGGAAGGAAGGAAGGAAGGAAGGAAGGAAGGA
AGGAAGGAAGGAAGGAAGGAAGGAAGGAAGGAAGGAAGGA
AGGAAGGAAGGAAGGAAGGAAGGAAGGAAGGAAGGAAGGA
AGGAAGGAAGGAAGGAAGGAAGGAAGGAAGGAAGGAAGGA
AGGAAGGAAGGAGAAGGAAGGAAGGAAGGAAGGAAGGAAG
GAAGGAAGGAAGGAGGAGGAAGGAAGGAAGGAAGGAATGA
AGGAAGGAAGGAAGGAAGGAAGGAAGGAAGGAATGAAGGA
AGGAAGGAAGGAAGAAGGAAGGAAGGAAGGAAAAGGAAGG
AAGGAAGGAAGGAAGGAAGGAATGAAGGAAGGAAGGAAGG
AAGGAAGGAAGGAAGGAAAAGGAAGGAAGGAAGGAATGAA
GGAAGGAATGAAGGAAGGAAGGAAGGAAGGAAGGAATGAA
GGAAGGAAGGAAGGAAGGAAGGAAGAAGGAAGGAAGGAAT
GAAGGAAGGAAGGAAGGAATGAAGGAAGGAAGGAAGGAAG
AAGAAGGAAGGAAGGAAGGAAGAAGGAAGGAAGGAAGGAA
AAGGAAGGAAGAATGAAGGAAGGAAGGAAGAGGAAGGAAG
GAAGGAAGGAAGGAAGGAAGGAAGGAAGGAGGAAGGAAGG
AAGGAAGGAAGGAAGAAGGAAGGAAGGAATGAAGGAAGGA
AGGAAGGAAGGAATGAAGGAAGGAAGGAAGGAATGAAGGA
AGGAAGGAAGGAATGAAGGAAGGAAGGAAGAAGGAAGGAA
GGAAGGAAGGAAGGAAGGAAGGAAGGAAGGAAGGAAGGAA
GGAAGGAAGGAAGGAAGGAAGGAAGGAAGAAGGAAGGAAG
GAAGGAAGGAAAAGGAAGGAAGGAAGGAAGGAAGGAAGGA
AGGAATGAAGGAAGGAATGAAGGAAGGAAGGAAAAGGAAG
GAAGGAAGGAAAAGGAAGGAAGGAAGGAAGGAAGGAAGGA
AGGAAGGAAGGAAGGAAGGAAGGAAGGAAAAGGAAGGAAG
GAAGGAAGGAAGGAAGAAGGAAGGAAGGAAGGAAGGAAGG
AAGGAAGGAAGGAAGGAAGGAAGGAAGGAAGGAAGGAAGG
AAGGAAGGAAGGAAGGAAGGAAGGAAGGAAGGAAGGAAGG
AAGGAAGGAAGGAAGGAATGAATTTGAATGACAAACTCTA
ACCACTAATTGTTAGTAGAGCCTGACAAGTGTCTTCTGAA
ACAATCAGGTGTGACTTGAACGTTCACATTCAGATTTGGG
AGACCGTGTTTTTTTTCCCAGTATATTTTTTATTTTGGTG
AGAAAGTTGATAACTTTAGCCATTTCTAAGTGTACATACA
GTTCAGTGGCATTAAGTACATTCCTGTTGTGCATTATCCA
TCTCTAGACCTTTTCATCTCAACTTGAAACTCTGTAGCTA
TTCAATAAGTCCTATTTCTACACCCCACCTGTCCCTGGCA
TCCACCATTCTTTCTGTCTCTATGAATGTGACTACTCTGA
GCCAAATCACCTGTAATACACTAGCCTTGCATTCTTTCTC
ATTTCAAATACCATTCTCTCTGTCTGGAATGTTCTTCTAT
GTACTCTTGTTTTATTGCCCAACTGTTATTCAAATTCCAG
ATCGCAGCTTAAAAACATTTCTTCCAAGCACTCCTTCTCC
CAACTCCCTCCTCACACCCACTGGGTCAGGTCTTTGTTAT
ATGTTTCCAAGCATCTGCTTTCCCATATTTAAAATTTGAT
GGGAGATGTGTTTCCTTTTTGATGATCCCTTTTCTTATGG
GTTGTGAATTCTATTGAGTTTCATCTTTACCGTGCTTGTC
ACAGAGTAGTTGTACAATAAATATTTCTTAAGGGAAGGAA
GGGAGGAGGAGGGAGGAAGGAAGGAAGGAAGGAAGGAAGG
AAGGAAGGAAGGAAGGAAGGAAGGGAAGGAAGGAAGGAAG
GAAGGAAGGAAGGAAGGAAGGAAGGAAGGAAGGAAGGAAG
GAAGGAAGGAAGGAAGGAAGGAAGGAAGGAAGGAAGGAAG
GAAGGAAGGAAGAAGGAAGGAAGGAAGGAAGGAAGGAAGG
AAGGAAGGAAGGAAGGAAGGAAGGAAGGAAGGAAGGAAGG
AAGGAAGGAAGGAAGGAAGGAAGGAAGGAAGGAAGGAAGG
AAGGAAGGAAGGAAGGAAGGAAGGAAGGAAGGAAGGAAGG
AAGGAAGGAAGGAAGGAAGGAAGGAATGAAGGAAGGAAGG
AAGGAAGGAATAAGGAAGGAAGGAAGGAAGGAAGAAGGAA
GGAAGGAAGGAAGGAAGGAAGGAAGGAAGGAAGGAAGGAA
GGAAGGAAGGAAGGAAGGAAGGAAGGAAGGAAGGAAGGAA
GGAAGGAAAAGGAAGGAAGGAAGGAAGGAAGAAGGAAGGA
AGGAAGGAATGAAGGAAGGAAGGAAGGAAGGAATGAAGGA
AGGAATGAATGAAGGAAGGAATGAATGAAGGAAGGAATGA
AGGAAGGAAGGAAGGAAGGAAGGAAGGAAGGAAGGAAGGA
AGGAAGGAAGGAAGGAAGGAAGGAAGGAAGGAAGGAAGGA
AGGAAGGAAGGAAGGAAGAAGGAAGGAAGGAAGAAGGAAG
GAAGGAAGGAAGGAAGGAAGGAAGGAAGGAAGGAAGGAAG
GAATGAAGGAAGGAAGGAAGGAAGGAAGGAAGGAAGGAAG
GAAGGAAGGAAGGAAGGAATGAATGAAGGAAGGAAGGAAG
GAAGGAAGGAAGGAATAAGGAAGGAAGGAAGGAAGGAAGG
AAGGAAGGAAGGAAGGAAGGAAGAAGGAAGGAAGGAAGGA
AGGAAGGAAGGAAGGAAGGAAGGAAGGAATGAAGGAAGGA
AGGAAGGAAGGAAGGAAGGAAGGAAGGAAGGAAGGAAGGA
AGGAAGGAAGGAAGGAATGAAGGAAGGAAGGAAGGAAGGA
AGGAAGGAAGGAAGGAAGGAAGGAAGGAAGGAAGGAAGGA
AGGAAGGAAGGAAGGAAGGAAGGAAGGAAGGAAGGAAGGA
AGGAAGGAAGGAAGGAAGGAAGGAAGGAAGGAAGGAAGGA
AGGAAGGAAGGAAGGAAGGAAGGAAGGAAGGAAGGAAGGA
AGGAAGGAAGGAAGGAAGGAAGGAAGGAAGGAAGGAAGGA
AGGAAGGAAGGAAGGAAGGAAGGAAGGAAGGAAGGAAGGA
AGGAAGGAAGGAAGGAAGGAAGGAAGGAAGGAAGGAAGGA
AGGAAGGAAGGAAGGAAGGAAGGAAGGAAGGAAGGAAGGA
AGGAAGGAAGGAAGGAAGGAAGGAAGGAAGGAAGGAAGGA
AGGAAGGAAGGAAGGAAGGAAGGAAGGAAGGAAGGAAGGA
AGGAAGGAAGGAAGGAAGGAAGGAAGGAAGGAGGAAGGAA
GGAAGGAAGGAAGGAAGGAAGGAAGGAAGGAAGGAAGGAA
GGAAGGAAGAAGGAAGGAAGGAAGGAAGGAAGGAGGAAGG
AAGGAAGGAAGGAAGGAAGGAAGGAAGGAAGGAAGGAAGG
AAGGAAGGAAGGAAGGAAGAAGGAAGGAAGGAAGGAAGGA
AGGAAGGAAGAGGAAGGAAGGAAGGAAGGAAGGAAGGAAG
GAAGGAAGGAAGGAAGGAAGGAAGGAAGGAAGGAAGGAAG
GAAGGAAGGAAGGAAGGAAGGAAGGAATTTGAATGACAAA
CTCTAACCACTAATTGTTAGTAGAGCCTGACAAGTGTCTT
CTGAAACAATCAGGTGTGACTTGAACGTTCACATTCAGAT
TTGGGAGACCGGTGTTTTTTTTCCCAGTATATTTTTTTAT
TTTGGTGAGAAAGTTGATAACTTTAGCCATTTCTAAGTGT
ACATACAGTTCAGTGGCATTAAGTACATTCCTGTTGTGCA
TTATCCATCTCTAGACCTTTTTCATCTCAACTTGAAACTC
TGTAGCTATTCAATAAGTCCTATTTCTACACCCCACCTGT
CCCTGGCATCCACCATTCTTTCTGTCTCTATGAATGTGAC
TACTCTGAGTGCCTTAAATAAGTAAAATCTTACAATATTT
GTCCTTGTGTGTCTGACTTATTTCACTCAGTGAAGTGTCT
TCGAGGTTCATCCTCATTGAAGCATGTATCAGAATCCTAC
TCTTTTCAAGGCTGAATAATATTCCACTATGTGTAGATAC
CACATTTTGTTTTCCATTCATTTGTTGATGAACATCTGGA
TTGTTTCCATAGGAGACTATTATTTTAAATCCTAAAATAC
ATAATCCTCCACGTGATTTAGTAACCTGGAAATTGGTCAG
TGGCATGCAGCTGGAGGATCTGATCAGGGGAGGAAAGGGT
AGACGGAAGAATCATCATTGTGCTTGGGAAAGTTGTCAGA
AATGTCCGCAAACATGGAGGCTGTGACAGGAGGAAAAGGA
AAAGTTCCCATTGTGTCATGGCAGTCTTGGTGTGAAGAAG
GCAATGAAGATGGATGCTGTGAATTTCTAATGATAGTAAA
TACTGAGAAGTGGGGTTGAGAGATGCTTCTTTTTTTTTAA
CCTTACCTTGTTATTGAAATGGAAAAGTGGGATGACTAGA
AGGGGCAGAAAAAAGTGAGACATCCTCTCAGAGGAGACAC
TGGGGAAAAGAAGTGAGAAAAAGTGGAGGCCAAAAGGGAG
TTTGGCCACAGGTATTTTACGGGGGAGAAATTCACTGGTG
AAGGAAGAGCCAATCAATTCAAGGCCGTTCTACAAATTTT
ATGCAGGAAGAGACCTCAGCACAAGATTGAGGCATATCTA
TTCTATAATTAACAACAATACATAGAAAGAGATTCCACGG
TCACCATTAGGTTCCAATCCCTCATGTTCAAGATTTTCTT
CTTTTTAACTGGACTATTTGGGCCCTTTTCTTCTCCTTGT
CTTTTCAGTAACTAGAAAAGAATTACTAAAACTCACCCCA
TGAAAATCCCTCACGTGCCTGAATTCTTTGCAGTTAAAGA
TTGGAACTGGATTAAACTCTTTTCCCTTAACAACTTCTTA
GCTACAGTTTTCTAAGCCTTTAATGCCCTTTGAATTGTCT
GCTCTGAGTTCTCTTGGGTTAAAGTACACCAGTAGGAATA
GCCAGATTTCCTCATATCCCGTGTGAAGCTAGTGCTGTCT
TTCATGATCCGGGAACCCCGTCCCTCAGTGCCAGCATCCA
GTATGGCACCAGTCCTGCCTTGGAGTAAAAGAGCGCCACA
CTCCTGAAGGAAATTTCCCAGCCTGCAGAGAGGGGCCCAT
GGCGTGCCATACCCAGCAAGCTCAACCTCTCAGCCTAAAG
GCAGAGCAAGTCACTTTCCAAGGTATGACTGGCCCTAAGA
TTGTGTAAGCTTTTTGGAAGTATTATCTTTTTTCTTTCTA
CTTCAGAAGCTCAGCACGTTGGCCCATTTCAAGTTGTCTC
TGATCTTTAACTGCTGCTCCTCAGCCCCTTGGATCCATCC
TTGGGGAGATTCTCGCTGGTCACTTTGCAGAGCTCCCTCA
GGCCAAGAAAGCCTCCCTCTCTTTGTTTCTACTTAACCCT
TGCCCTTCAGGGTGGTGAGGAGCCGTCTTCAGGCTGCCTC
CCTTGTAGTCTATTATAAGTTGCAGGTGATTAGCAGGTCA
TTTCTAAGCGAAAAGGAACATTGCCCCAGGCACCGCACTC
CCATAGGCTCTTGCCATTTTGCTACAAAAGAGAAAAATCG
AGCCTTTGAAGAGTATATATACACTATTCATGTACTTAGA
AAGAGAGGAGTGTCTATAAAATTTCAGGGACAGCATTAGA
TTTTACTCAGTTATCAGACGGCAGAACTATTGAGTTATGG
TTCGGATTGCTTTTGGAATTAAAAAGAAGCAGTTGCCGTT
TCTAAGCATCTAGTCTTTAATAAAAGTTTTTTTTTTTGAG
AATTTCTCTCTAGACAGGAATCCCCTAACAAGTTGTATTC
CAGTGAGACAGTGTCCATGAAATATAGTAATTGGGGCTCT
GTTGGGCTCTTCTTCGTGCAGGGAGAGCTCACTTAGTGAC
AGTGTGCTGCATTCAGCATTCAGCATTCCACCCTGCACTC
CAGCTACTCATCTGACCAGATGAAAGCTTCCTTCTCCACC
TCAATCCTCCAGGCTTTTGTGTCACCTACACTGCTGCCTT
CAGATCCCCCAAGGGAAATATTATATGCTTCTTTCAACAC
CTTGAGCTACTGTCCTCAGCCTTAAGTGAAACATTATACA
TTTTTTGTATCTCTATTGCTGCAAGTGCAGCGTCCTCTCA
GACCAAAAAAAAAAAAAAAGTGACTAGTTCATTTTCCTGA
GTTTTAAATGTCTAGTTTCTCTCATATTATTTTTATTGAA
AATAAAATTTTAAAACTAAACATAACTCTTTCCTTTCGCC
TCTGCCAAATAAACATTGCCAAACCATTTGGTCTTTGGAC
TCTGTGGATTCACATTTCATGTGTAAGAGCCATAGGAGCC
TAACAGGAGTGGTTTTTGTTTTTCTTTTTTTCCATGGATA
TTCTCAGTTTTCCTGGGAGGGAAAGTGGATGAGCTGAAGT
ACCTGTTCCTGCAGAACAGGCCGGGAAGAAGTCCTCTGTC
TCCTCAGGTTCTTTGGCTCTGGATTTAATGTTTTACTCAG
TTATGAGAGTGTGGTGTGTCCTTTAGAGCACCTGGTCAAA
TTCATTGGATCTGGTGTTTCCCAGGTGTGTGCACATCTGT
GGAAGCAGCGACTCTAGGGCGGGCTCTGGCCTCTGTGTTC
TAATAAGTGCCCAAGGCAATCCTTTGGGTCGGGCAAGTCT
GGGAGACACTGGTCCATCCATCCCAGCTTTTTGCCTGCAG
CCATGTACTGGATTTCAGGGTTGTCCGAGGACTGTGGAGT
TGTTTGTGTGGTCTTTTCTCATGCTTGCTCAGATTGTTTT
CTTCTGGTGAGATCGTGAACTGTGAACTGCAGACCCACTT
AGGGGTTTTTGGAGACAAAGCCTAGCTCTGTCACCCAGGC
TGGAGTGCAACGGCTAATCTCAGCTCACTGCAACCTCCAC
TTCCCAGGTTCAAGTGAGTCTCCTGCCTCAGCCTCCCAAG
TAGCTGAGATTACGGAAATACACAACCAGGCCTGCTAATT
TTTGTATTTTAAGTAGAGATGGGTTTTGCCATGTTGGTCA
GGCTGGTCTGGAACCCTGACCTCAGGCAATCTTCCGCCTT
GGCCTCCCAAAGTGCCAGAATTATAGGCGTGAACCACCCC
ACCCAGCTAAGCTGACCCACTTTGAATAGGCCAGAAAAAG
AGGGAGCCTGTTCCCCACAAAAAAAACCAAAAACAAAATG
CAACCCTGCCCCCAAAAACAAACAAACAAAATCCTCAAGG
AGTCTCCTCCTTGCTCGAGAATAACCTTAGAAGCTACAAA
ATTGAAATACTTCTCAGGGCAACGCTGCTGTCTTGCTTGT
CTCAACGTGTTTTATATGACAACAGTAATGCAGCCTGTTG
AACCATCCTGTTTAAGTCCTCAGACCTTTGTCTCCTGTGG
AGAACTGCCTGTGGTTCCTATTGTCTGATTTGCTGGCTCA
GGGGTGAGGAGCCGTCTTCAGGCTGCCTCCCTTGTAGTCT
ATTATAAGTTGCAGGTGATTAGCAGGTCATTTCTAAGCGA
AAAGGAACATTGCCCCAGGCACCGCACTCCCATAGGCTCT
TGCCATTTTGCTACAAAAGAGAAAAATCGAGCCTTTGAAG
AGTATATATACACTATTCATGTACTTAGAAAGAGAGGAGT
GTCTATAAAATTTCAGGGACAGCATTAGATTTTACTCAGT
TATCAGACGGCAGAACTATTGAGTTATGGTTCGGATTGCT
TTTGGAATTAAAAAGAAGCAGTTGCCGTTTCTAAGCATCT
AGTCTTTAATAAAAGTTTTTTTTTTTGAGAATTTCTCTCT
AGACAGGAATCCCCTAACAAGTTGTATTCCAGTGAGACAG
TGTCCATGAAATATAGTAATTGGGGCTCTGTTGGGCTCTT
CTTCGTGCAGGGAGAGCTCACTTAGTGACAGTGTGCTGCA
TTCAGCATTCAGCATTCCACCCTGCACTCCAGCTACTCAT
CTGACCAGATGAAAGCTTCCTTCTCCACCTCAATCCTCCA
GGCTTTTGTGTCACCTACACTGCTGCCTTCAGATCCCCCA
GGGGAAATATTATATGCTTCTTTCAACACCTTGAGCTACT
GTCCTCAGCCTTAAGTGAAACATTATACATTTTTTTTGTA
TCTCTATTGCTGCAAGTGCAGCGTCCCTCTCAGACCAAAA
AAAAAAAAAAAAAAAAGTGACTAGTTCATTTTCCTGAGTT
TTAAATGTCTAGTTTCTCTCATATTATTTTTTATTGAAAA
ATAAAATTTTAAAACTAAACATAACTCTTTCCCTTTCGCG
CCTCTGCCAAATAAACATTGCCAAACCATTTGGTCTTTGG
ACTCTGTGGATTCACATTTCATGTGTAAGAGCCATAGGAG
CCTAACAGGAGTGGTTTTTGTTTTTCTTTTTTTCCATGGA
TATTCTCAGTTTTCCTGGGAGGAAAGTGGATGAGCTGAAG
TACCTGTTCCTGCAGAACAGGCCGGAAGAAGTCCTCTGTC
TCCTCAGGTTCTTTGGCTCTGGATTTAATGTTTTACTCAG
TTATGAGAGTGTGGTGTGTCCTTTAGAGCACCTGGTCAAA
TTCATTGGATCTGGTGTTTCCCAGGTGTGTGCACATCTGT
GGAAGCAGCGACTCTAGGGCGGGCTCTGGCCTCTGTGTTC
TAATAAGTGCCCAAGGCAATCCTTTGGGTCGGGCAAGTCT
GGGAGACACTGGTCCATCCATCCCAGCTTTTTGCCTGCAG
CCATGTACTGGATTTCAGGGTTGTCCGAGGACTGTGGAGT
TGTTTGTGTGGTCTTTTCTCATGCTTGCTCAGATTGTTTT
CTTCTGGTGAGATCGTGAACTGTGAACTGCAGACCCACTT
AGGGGTTTTTGGAGACAAAGCCTAGCTCTGTCACCCAGGC
TGGAGTGCAACGGCTAATCTCAGCTCACTGCAACCTCCAC
TTCCCAGGTTCAAGTGAGTCTCCTGCCTCAGCCTCCCAAG
TAGCTGAGATTACGGAAATACACAACCAGGCCTGCTAATT
TTTGTATTTTAAGTAGAGATGGGTTTTGCCATGTTGGTCA
GGCTGGTCTGGAACCCCTGACCTCAGGCAATCTTCCCGCC
TTGGCCTCCCAAAGTGCCAGAATTATAGGCGTGAACCACC
CCACCCAGCTAAGCTGACCCACTTTGAATAGGCCAGAAAA
AGAGGGAGCCTGTTCCCCACAAAAAAAAACCAAAAACAAA
ATGCAACCCTGCCCCCAAAAACAAACAAACAAAATCCTCA
AGGGAGTCTCCTCCTTGCTCGAGAATAACCTTAGAAGCTA
CAAAATTGAAATACTTCTCAGGGCAACCGCTGCTGTCTTG
CTTGTCTCAACGTGTTTTATATGACAACAGTAATGCAGCC
TGTTGAACCATCCTGTTTAAGTCCTCAGACCTTTGTCTCC
CTGTGGGAGAACTGCCTGTGGTTCCTATTGCCTGATAAGC
TGGCTCAGAAAAGGAACCTGTTTCAACACCTGGAGATCTT
CTTGGGTAGATAGTAGCAGATGATATAGAAGAAAACCAGG
AAGCTTTGGGGTGTGCTGGCAGAGCTACTAGATGTAAGTA
TGCATAAGAAAGACCATATGCTTTTATTATCTATGGAATA
AGGCAGGCTGGGGACTGAGGGACAATTGAAAACAGTATCT
TGGGTACATAATGAAGTTTTAAATTTTCACACCTCACCCG
CTATGGCTTCCCATGTGCCCAAGTCACATTTCCACCCTGC
CATAAATACGCCCTGGCGGAACTGCAAACTATATCAACAA
CAACAGAAAGCCATGACATGAGCCTTTCCTGTATGACTGG
CCCTAAGATTGTGTAAGCTTTTTGGAAGTATTATCTTTTT
CTTTCTACTTCAGAAGCTCAGCACGTTGGCCCATTTCAAG
TTGTCTCTGATCTTTAACTGCTGCTCCTCAGCCCTTGGAT
CCATCCTTGAGGAGATTCTCGCTGGTCACTTTGCAGAGCT
CCCTCAGGCCAGAAAGCCTCCCTCTCTTTGTTTCTATAAC
CCTTGCCCTTCAGGGTGGTGAGGGAGCCGTCTTCAGGCTG
CCTCCTTGTAGTCTATTATAAGTTGCAGGTGATTAGCAGG
TCATTTCTAAGCGAAAGGAACATTGCCCCAGGCACCACTC
CATAGGCTCTTGCCATTTGCTACAAAAGAAAAATCGAGCC
TTTGAAGAGTATATATACACTATTCATGTACTTAGAAAGA
GAGGAGTGTCTATAAAATTTCAGGGACAGCATTAGATTTT
ACTCAGTTATCAGACGGCAGAACTATTGAGTTATGGTTCG
GATTGCTTTTGGAATTAAAAAGAAGCATGCCGTTTCTAAG
CATCTAGTCTTTAATAAAGTTTTTTTTGAGAATTTCTCTC
TGACAGGAATCCCTAACAAGTTGTATTCCAGTGAGACAGT
GTCCATGAAATATAGTAATTGGGGCTCTGTTGGGCTCTTC
TTCGTGCAGGAGAGCTCACTTAGTGACAGTGTGCTGCATT
CAGCATTCAGCATTCCACCCTGCACTCCAGCTACTCATCT
GACCAGATGAAAGCTTCCTTCTCCACCTCAATCCTCCAGG
CTTTGTGTCACCTACACTGCTGCCTTCAGATCCCCCAGGG
AAATATTATGATCTTCTTTCAACACCTTGAGCTACTGTCC
TCAGCCTTAAGTGAAACATTATACATTTTTTGTATCTCTA
TTGCTGCAAGTGCAGCGTCCTCTCAGACCAAAAAAAAAAA
AAAAAAAAAAAGTGACTAGTTCATTTTCCTGAGTTTTAAA
TGTCTAGTTTCTCTCATATTTTTTATTGAAAAATAAAATT
TTAAAACTAAACATAACTCTTTCCCTTTCGCGCCTCTGCC
AAATAAACATTGCCAAACCATTTGGTCTTTGGACTCTGTG
GATTCACATTTCATGTGTAAGAGCCATAGGAGCCTAACAG
GAGTGGTTTTTGTTTTTCTTTTTTTTTCCATGGATATTCT
CAGTTTTCCTGGGAGGGAAAGTGGATGAGCTGAAGTACCT
GTTCCTGCAGAACAGGCCGGGGAAGAAGTCCTCTGTCTCC
TCAGGTTCTTTGGCTCTGGATTTAATGTTTTACTCAGTTA
TGAGAGTGTGGTGTGTCCTTTAGAGCACCTGGTCAAATTC
ATTGGATCTGGTGTTTCCCAGGTGTGTGCACATCTGTGGA
AGCAGCGACTCTAGGGCGGGGCTCTGGCCTCTGTGTTCTA
ATAAGTGCCCAAGGCAATCCTTTGGGTCGGGCAAGTCTGG
GAGACACTGGTCCATCCATCCCAGCTTTTTGCCTGCAGCC
ATGTACTGGATTTCAGGGTTGTCCGAGGACTGTGGAGTTG
TTTGTGTGGTCTTTTTCTCATGCTTGCTCAGATTGTTTTC
TTCTGGTGAGATCGTGAACTGTGAACTGCAGACCCACTTA
GGGGTTTTTTGGAGACAAAGCCTAGCTCTGTCACCCAGGC
TGGAGTGCAACGGCCTAATCTCAGCTCACTGCAACCTCCA
CTTCCCAGGTTCAAGTGAGTCTCCTGCCTCAGCCTCCCAA
GTAGCTGAGATTACGGAAATACACAACCAGGCCTGCTAAT
TTTTGTATTTTAAGTAGAGATGGGTTTTGCCATGTTGGTC
AGGCTGGTCTGGAACCCCTGACCTCAGGCAATCTTCCCGC
CTTGGCCTCCCAAAGTGCCAGAATTATAGGCGTGAACCAC
CCCACCCAGCTAAGCTGACCCACTTTGAATAGGCCAGAAA
AAGAGGGAGCCTGTTCCCCCACAAAAAAAAAAAACCAAAA
AACAAAAATGCAACCCCTGCCCCCCAAAAAACAAACAAAC
AAAAATCCTCAAGGGAGTCTCCTCCTTGCTCGAGAATAAC
CTTAGAAGCTACAAAATTGAAATACTTCTCAGGGCAACCG
CTGCTGTCTTGCTTGTCTCAACGTGTTTTATATGACAACA
GTAATGCAGCCTGTTGAACCATCCTGTTTAAGTCCTCAGA
CCTTTGTCTCCTGTGGGAGAACTGCCTGTGGTTCCTATTG
CCTGATAAGCTGGCTCAGAAAAGGAACCTGTTTCAACACC
TGGAGATCTTCTTGGGTAGATAGTAGCAGATGATATAGAA
GAAAACCAGGAAGCTTTGGGGTGTGCTGGCAGAGCTACTA
GATGTAAGTATGCATAAGAAAGACCATATGCTTTTATTAT
CTATGGAATAAGGCAGGCTGGGGACTGAGGGACAATTGAA
AACAGTATCTTGGGTACATAATGAAGTTTTAAATTTTCAC
ACCTCACCCGCTATGGCTTCCCATGTGCCCAAGTCACATT
TCCACCCTGCCATAAATACGCCCTGGCCGGAACTGCAAAC
TATATCAACAACAACAGAAAGCCATGACATGAGCCTTTCC
TGTATTTGCGACACACTTTTGATTGCCGTGGCAATAATAG
TTTTAATTATTGAGAGGCAAAATGATAACTTGTCTATCAG
ATGTGGCTCACTTTTCCCTGTGGACAAAACTCTGATTTGG
AGAGGCTTTGCATGTGGCATTTGCTTCTAGGATGGATTTT
ATTATCTGCTCTATCAGACAGCTCTTTTGCTTATGGAATG
AACCAGAAGAAGCTGAAGTCCTGGCTGAAGGGGCTGCTGG
ACATTGGCCCTGGTGAAGGCGAATTGGACCTTTTGGTCTC
GGAGGCAGCCTGATGTGCTCGTCACATGTGCATTTAAGAA
CCAAGCGAGCCACTGCTCTCGAGGGCCGCTTTTGGCTTCC
CCTTCCAACCAGTGGAAATCTGCATGTTAGGATAGAGACT
TGCATGAAATATCATCTGGTAATCATACTTGACAATGTTC
AGGATTATGCTGGAGGGACAAACAAGTAATTCCATTGCAG
TAGCAGTCGTGGAAATACACAAATCATAGCAGCTTTCCAA
TCAGAGCTATGGAGGGAGAAATGCGAGAGAGAAAACCTCT
TCCTCTGTCTTCTCCTACTGCCCTTCATTTCGGGATCCAC
CTGCTCATTCCTTGAATTTCTCTTCAGGTTTGGGGAGGTA
TCACACCATCTCTAAATAATACTGGGCTCCCTCATTTTGA
AAGCTCTTGCAAAGCTAAATAATCTTCCTCTTAGGTAAAC
ATAAATCATTGTCTACCTTCTTTGCTCCTTGAGTAGACCT
TTTGATACATTCATTAATTATGGCCACTGCCTGGTGGTGC
AGTGATGGCTGAGTCACTCCCGTGAGCATCTTCCTGGAAT
GCCCCATTTCTGACACCAAACCCAAAAATCCAATTCAGTG
TTAAAGAGGCTCTTCATTGTGACACTGAACAGCCAGGTGG
TCAGGCAAGTAAAAGAAATATGCCAGAAAAATGCAGCGCG
TGGTTGTAGGAGTGAGGCTTGGAGAAAGCCGGTGCGTGGA
ATGTTGATGGAATGATACCGTCCTTAACACCTGCTGCCAC
TGTTTCTAATCTCTGGCAACCTCTGGAATAAGATCTTGAT
CCTCTGTTCAGATCTGCTGACTCCACCAACAGTCCAGTTA
ATCACAATCCCAGCTTTTGAAGGCCAGAACGCCCCTGCAG
AACTGTTGAGTAACAGGCACCGTGGTTCTGATTTCTAATC
CTTTGCCACATTTTTTTTTTTTGGAAAAAGAAAAATACAG
AAAAGGTCTGGGTTTTTGGTAAATCTTGCTCAACGAATGA
CACAGTCTCTGTTTATTTTGTTTCCACATTCAGGGAGCTT
TGCAGCTCTGATTTTGATTTTGGAGTTTAGGCATGTTAAT
TAAGCCTTTGTATGGAAGCAGAGGGGTTCTGTTTCTTGTT
TGTTAGTTTAATAAGATTTTGTGTTAAGAATGGAACTAAG
AATCTGTCAGAATTAGCTTGGCTGCATATGTGTAGCTCAG
TGCTTTGAGACCCTTGAAATGTCTGTTTTTAGGACATCAG
CAGGGGGCTAATGAAAAGGCTTTGTTGATTTTAACGAATT
GCAAGCCACTGTAGCCAAAATAAATATAATCTGCTTTTGG
ATTAGTTGTCACAGATGATTTTACCTACTAACAGTGATTA
AAGAACCCGAGTGGCGGGCTCTGGCCTCTGTGTTCTAATA
AGTGCCCAAGGCAATCCTTTGGGTCGGGCAAGTCTGGGAG
ACACTGGTCCATCCATCCCAGCTTTTTGCCTGCAGCCATG
TACTGGATTTCAGGGTTGTCCGAGGACTGTGGAGTTGTTT
GTGTGGTCTTTTCTCATGCTTGCTCAGATTGTTTTCTTCT
GGTGAGATCGTGAACTGTGAACTGCAGACCCACTTAGGGG
TTTTTGAGACAAAGCCTAGCTCTGTCACCCAGGCTGGAGT
GCAACGGCCTAATCTCAGCTCACTGCAACCTCCACTTCCC
AGGTTCAGTGAGTCTCCTGCCTCAGCCTCCCAAGTAGCTG
AGATTACGGAAATACACAACCAGGCCTGCTAATTTTGTAT
TTTAAGTAGAGATGGGTTTTGCCATGTTGGTCAGGCTGGT
CTGGAACCCTGACCTCAGGCAATCTTCCGCCTTGGCCTCC
CAAAGTGCCAGAATTATAGGCGTGAACCACCCCCAGCTAA
GCTGACCCACTTTGAATAGGCCAGAAAAGAGGGCCTGTTC
CCCACAAAAAAAAAACCAAAACAAAATGCAACCCTGCCCC
CAAAACAAACAAACAAAATCCTCAAGGAGTCTCCTCCTTG
CTCGAGAATAACCTTAGAAGCTACAAAATTGAAATACTTC
TCAGGGCAACGCTGCTGTCTTGCTTGTCTCAACGTGTTTT
ATATGACAACAGTAATGCAGCCTGTTGAACCATCCTGTTT
AATCCTCAGACCTTTGTCTCCTGTGGGAGAACTGCCTGTG
GTTCCTATTGCCTGATAAGCTGGCTCAGAAAAGGAACCTG
TTTCAACACCTGGAGATCTTCTTGGGTAGATAGTAGCAGA
TGATATAGAAAACCAGGAAGCTTTGGGGTGTGCTGGCAGA
GCTACTAGATGTAAGTATGCATAAGAAAGACCATATGCTT
TTATTATCTATGGAATAAGGCAGGCTGGGGACTGAGGGAC
AATTGAAAACAGTATCTTGGGTACATAATGAAGTTTTAAA
TTTTCACACCTCACCCGCTATGGCTTCCCATGTGCCCAAG
TCACATTTCCACCCTGCCATAAATCGCCCTGGACTATATC
AACAACAACAGAAAGCCATGACATGAGCCTTTCCTGTATT
TTGACACACTTTTGATTGCCGTGGCAATAATAGTTTTAAT
TATTGAGAGGCAAAATGATAACTTGTCTATCAGATGTGGC
TCACTTTTCCCTGTGGACAAAACTCTGATTTGGAGAGGCT
TTGCATGTGGCATTTGCTTCTAGGATGGATTTTATTATCT
GCTCTATCAGACAGCTCTTTTGTATGGAATGAACCAGAAG
AAGCTGAAGTCCTGGCTGAAGGGGCTGCTGGACATTGGCC
CTGGTGAAGGCGAATTGGACCTTTTGGTCTCGGAGGCAGC
CTGATGTGCTCGTCACATGTGCATTTAAGAACCAAGCGAG
CCACTGCTCTCGAGGGCCGCTTTTGGCTTCCCCTTCCAAC
CAGTGGAAATCTGCATGTTAGGATAGAGACTTGCATGAAA
TATCATCTGGTAATCATACTTGACAATGTTCAGGATTATG
CTGGAGGGACAAACAAGTAATTCCATTGCAGTAGCAGTCG
TGGAAATACACAAATCATAGCAGCTTTCCAATCAGAGCTA
TGGAGGGAGAAATGCGAGAGAAAACCTCTTCCTCTGTCTT
CTCCTACTGCCCTTCATTTCGGGATCCACCTGCTCATTCC
TTGAATTTCTCTTCAGGTTTGGGGAGGTATCACACCATCT
CTAAATAATACTGGGCTCCCTCATTTTGAAAGCTCTTGCA
AAGCTAAATAATCTTCCTCTTAGGTAAACATAAATCATTG
TCTACCTTCTTTGCTCCTTGAGTAGACCTTTTGATACATT
CATTAATTATGGCCACTGCCTGGTGGTGCAGTGATGGCTG
AGTCACTCCCGTGAGCATCTTCCTGGAATGCCCCATTTCT
GACACCAAACCCAAAAATCCAATTCAGTGTTAAAGAGGCT
CTTCATTGTGACACTGAACAGCCAGGTGGTCAGGCAAGTA
AAAGAAATATGCCAGAAAAATGCAGCGCGTGGTTGTAGGA
GTGAGGCTTGGAGAAAGCCGGTGCGTGGAATGTTGATGGA
ATGATACCGTCCTTAACACCTGCTGCCACTGTTTCTAATC
TCTGGCAACCTCTGGAATAAGATCTTGATCCTCTGTTCAG
ATCTGCTGACTCCACCAACAGTCCAGTTAATCACAATCCC
AGCTTTTGAAGGCCAGAACGCCCCTGCAGAACTGTTGAGT
AACAGGCACCGTGGTTCTGATTTCTAATCCTTTGCCACAT
TTTTTTTTTTTTGGAAAAAGAAAAATACAGAAAAGGTCTG
GGTTTTTGGTAAATCTTGCTCAACGAATGACACAGTCTCT
GTTTATTTTGTTTCCACATTCAGGGAGCTTTGCAGCTCTG
ATTTTGATTTTGGAGTTTAGGCATGTTAATTAAGCCTTTG
TATGGAAGCAGAGGGGTTCTGTTTCTTGTTTGTTAGTTTA
ATAAGATTTTGTGTTAAGAATGGAACTAAGAATCTGTCAG
AATTAGCTTGGCTGCATATGTGTAGCTCAGTGCTTTGAGA
CCCTTGAAATGTCTGTTTTAGGACATCAGCAGGGGCTAAT
GAAAAGGCTTTGTTGATTTTAACGAATTGCAAGCCACTGT
AGCCAAAATAAATATAATCTGCTTTTGGATTAGTTGTCAC
AGATGATTTTACCTACTAACAGTGATTAAAGAACCCGAGT
GGACCAGAAGCATAGCTGCTCTCTGGTGACTCTTGCTAAA
ATAGCAATAAACAGAAGTAAATAAAGACTTAGGGCATTAG
TTATCTTTAATAAACAGTGACACCAAATATACAATGCGGC
GTGAAAGGGTAGGAGTGGAGGCTTAGTGGAAGATCGGGGT
GTCAAATACCTGTATGGTGCACAACAGTATTGCTCTTGCT
GCCACAAAACTTGCAATTGTTAACAACAAACCCCACAGGA
AACACTGAAGTGCTTGCTGGTATTTTTCACTAGTTGTAGT
TGTACCTCATTAGAAAGTGGTTAGAAACCCAGGGCTATCT
TCTTCTTTCCCAGCTCCCTTTCCAAAGCCAATTCAATTCA
TTGCCATTCTGCTCTCATCCTCCCTCAGACTCAGGGACCA
AAGTTGAAATCCTGCAACTATAGGATTAGAGTATGAAAAT
GAAGGAAGTGTTAATTACTTATGTAATTATTAACCTTCAT
AGCTGCAGTCATTGTACCCAGTTAATGAACAGGTGACCAG
CACTATATCCTTCTTTGTATTTTCCTACCCTGATGAAAAG
AGTGACTTGCCCCGACTGAGAAACCTGATCCTTAGATTTC
CCCAGGAAAGTCTCAGGCCCAGTTTTCCCTAATGACTGCT
TAACAGCAACTCAAACTAAAAAGGTTGTGTCTGAAATCCT
GTTAGGCAGGGCATTGGGAGTGCTGGCTGAAAGATGCTTT
TAGGAGCCAGAAAAATTATCAGGTGGGAAAAGCTACAGTT
TTTCCTATTATTTTAAATTTTATCTAATGTTTTAAAACTG
CTGTGCGCTTCATCTGTGATGGCAAACCAAGTGACAGTCA
GAGCTTTCCTTAGCTTCTCTCTGCCCTGGAGGGTAGATCT
TCGGTATTTGTTTATAGATGCAGAGACTGGTGTGCCCGTC
ACATGTGCATTTAAGAACCAAGCGAGCCACTGCTCGAGGG
TCGCTTTGGCTTCCTTCCAACCAGTGGAAATCTGCATGTT
AGGATAGAGACTTGCATGAAATATCATCTGGTAATCATAC
TTGACAATGTTCAGGATTATGCTGGAGGGACAAACAAGTA
ATTCCATTGCAGTAGCAGTCGTGGAAATACACAAATCATA
GCAGCTTTCCAATCAGAGCTATGGAGGGAGAAATGCGAGA
GAGAAAACCTCTTCCTCTGTCTTCTCCTACTGCCCTTCAT
TTCGGGATCCACCTGCTCATTCCTTGAATTTCTCTTCAGG
TTTGGGGAGGTATCACACCATCTCTAAATAATACTGGGCT
CCCTCATTTTGAAAGCTCTTGCAAAGCTAAATAATCTTCC
TCTTAGGTAAACATAAATCATTGTCTACCTTCTTTGCTCC
TTGAGTAGACCTTTTGATACATTCATTAATTATGGCCACT
GCCTGGTGGTGCAGTGATGGCTGAGTCACTCCCGTGAGCA
TCTTCCCTGGAATGCCCCCATTTCTGACACCAAACCCAAA
AATCCAATTCAGTGTTAAAGAGGCTCTTCATTGTGACACT
GAACAGCCAGGTGGTCAGGCAAGTAAAAGAAATATGCCAG
AAAAATGCAGCGCGTGGTTGTAGGAGTGAGGCTTAGTGGA
AGATCGGGGTGTCAAATACCTGTATGGTGCACAACAGTAT
TGCTCTTGCTGCCACAAAACTTGCAATTGTTAACAACAAA
CCCCACAGGAAACACTGAAGTGCTTGCTGGTATTTTTCAC
TAGTTGTAGTTGTACCTCATTAGAAAGTGGTTAGAAACCC
AGGGCTATCTTCTTCTTTCCCAGCTCCTTTCCAAAGCCAA
TTCAATTCATTGCCATTCTGCTCTCATCCTCCCTCAGACT
CAGGGACCAAAGTTGAAATCCTGCAACTATAGGATTAGAG
TATGAAAATGAAGGAAGTGTTAATTACTTATGTAATTATT
AACCTTCATAGCTGCAGTCATTGTACCCAGTTAATGAACA
GGTGACCAGCACTATATCCTTCTTTGTATTTTCCTACCCT
GATGAAAAGAGTGACTTGCCCCGACTGAGAAACCTGATCC
TTAGATTTCCCAGGAAAGTCTCAGGCCCAGTTTTCCTAAT
GACTGCTTAACAGCAACTCAAACTAAAAAGGTTGTGTCTG
AAATCCTGTTAGGCAGGGCATTGGGAGTGCTGGCTGAAAG
ATGCTTTTAGGAGCCAGAAAAATTATCAGGTGGGAAAAGC
TACAGTTTTTCCTATTATTTTAAATTTTATCTAATGTTTT
AAAACTGCTGTGCGCTTCATCTGTGATGGCAAACCAAGTG
ACAGTCAGAGCTTTCCTTAGCTTCTCTCTGCCCTGGAGGG
TAGATCTTACGGTATTTGTTTATAGATGAGAGACTGGTGT
GCCCAAGGCACATGGTGAGTCATAGAGAGAACCAGCAATA
GATCAGTTAGTTCCTGGTGGTAACGGTGGTATCCCACTGT
TGACTGGCCAAAAGCAGCGCACACTCACGGTTCCAAAGAT
GATAACCTTCTCCTTCAGGACGGGTAGCTGTCATTATTAA
GGTCTTACCATGTGCCAGGCACTGTAACTTATAGATAGGG
TGCCATTTGATAACACACAATAAATGTATTCATCCCATAC
ATATTGCTTGAGTGATTCCCAAGTACCAGGTTCTTCTTTA
GAGATTCAGCAGGAATAATATTAATACAAATTGCTGCCCT
CCTGAAGTTTTTATTCCAGTGAAAGGAATTAAGAAAATAA
ATGCAATAAAATTTTAAAAAATACATTATAGGTCGGACTC
GGTGGCTCACGCCTGTAATCCCAGCTACTCAGGAGGCTGA
GGCAGGAGAATTGCTTGAACCTGGGAGTCGGAGGTTGCAG
TGAGCGGAGATGGCACCATTGCACTCCAGTCTGGTGCCTG
GACACGGAGTGAGACTCTGTCTCAAAAAAAAAAAAAAAAA
AAAACCATTATATGAGAAGGTGGTAGCTGCTATGAAGAGA
AAGCAGGAGAGTAAAGAAGAGTTGGAATTCAAAGTAAGAT
GAGTGGAAAAGCCCCACTGAGCAGGTAATACTGGAGCAGA
GACTTGAAGGAAGGGAGCGAGCAGCCACTTGCTTCTGGGG
AAGAGTGCAAGGTGGGGAAGTGCAGAGGCCCTCACCAGAG
TGCGGTAGGAGGATTAGGGGAGGTCAGAGTTAATAAGAAG
TCAAGTTCTTAGGAGTTTGCAGCCCATTGTCAGGAATGTG
TCCTTTACTCTTTGGAAGATGGGAAGCCCTTGGGAAGTTT
TAGACAGAGGCGTGACACTATGTTTCTTACATTTCAAAAG
CCTGAGAAGTAGATTATGTTATCCTTGTCTTACCAATGGA
ACACAGAGGGAGCACATAGTAAGTTCAGTTCAGTACTTGC
GAAAAGTCACCATGTGACTAAGAGGCAGAAAACACACTGT
CTTATTCCTCTACTGCTACTACTCTCCGCCTTCTGATAAA
AGATGTGTCTGGCATCTATGTGATGTCTTTTACCATCAAA
TGGGATCTTGCCAGTTTTTTTTTTAGATGGTACACCCTTT
GAATATCTGATTTTGATTTTGGAGTTTAGGCATGTTAATT
AAGCCTTTGTATGGAAGCAGAGGGGTTCTGTTTCTTGTTT
GTTAGTTTAATAAGATTTTGTGTTAAGAATGGAACTAAGA
ATCTGTCAGAATTAGCTTGGCTGCATATGTGTAGCTCAGT
GCTTTGAGACCCTTGAAATGTCTGTTTTTAGGACATCAGC
AGGGGGCTAATGAAAAGGCTTTGTTGATTTTAACGAATTG
CAAGCCACTGTAGCCAAAATAAATATAATCTGCTTTTTGG
ATTAGTTGTCACAGATGATTTTACCTACTAACAGTGATTA
AAGAACCCGAGTGGACCAGAAGCATAGCTGCTCTCTGGTG
ACTCTTGCTAAAATAGCAATAAACAGAAGTAAATAAAGAC
TTAGGGCATTAGTTATCTTTAATAAACAGTGACACCAAAT
ATACAATGCGCAGGCGTGAAAGGGTAGGAGTGGAGGCTTA
GTGGAAGATCGGGGTGTCAAATACCTGTATGGTGCACAAC
AGTATTGCTCTTGCTGCCACAAAAACTTGCAATTGTTAAC
AACAACAAACCCCACAGGAAACACTGAAGTGCTTGCTGGT
ATTTTTCACTAGTTGTAGTTGTACCTCATTAGAAAGTGGT
TAGAAACCCAGGGCTATCTTCTTCTTTCCCAGCTCCCTTT
CCAAAGCCAATTCAATTCATTGCCATTCTGCTCTCATCCT
CCCTCAGACTCAGGGACCAAAGTTGAAATCCTGCAACTAT
AGGATTAGAGTATGAAAATGAAGGAAGTGTTAATTACTTA
TGTAATTATTAACCTTCATAGCTGCAGTCATTGTACCCAG
TTAATGAACAGGTGACCAGCACTATATCCTTCTTTGTATT
TTCCTACCCTGATGAAAAGAGTGACTTGCCCCGACTGAGA
AACCTGATCCTTAGATTTCCCCAGGAAAGTCTCAGGCCCA
GTTTTCCCTAATGACTGCTTAACAGCAACTCAAACTAAAA
AGGTTGTGTCTGAAATCCTGTTAGGCAGGGCATTGGGAGT
GCTGGCTGAAAGATGCTTTTAGGAGCCAGAAAAATTATCA
GGTGGGAAAAGCTACAGTTTTTCCTATTATTTTAAATTTT
ATCTAATGTTTTAAAAACTGCTGTGTACGCTTCATCTGTG
ATGGCAAACCAAGTGACAGTCAGAGCTTTCCTTAGCTTCT
CTCTGCCCTGGAGGGTAGATCTTACGGTATTTGTTTATAG
ATGCAGAGACTGGTGTGCCCAAGGCACATGGTGAGTCATA
GAGAGAACCAGCAATAGATCAGTTAGTTCCTGGTGGTAAC
CGGGTGGTATCCCACTGTTGACTGGCCAAAAGCAGCGCAC
ACCCACTCACGGTTCCAAAGATGATAACCTTCTCCCTTCA
GGACGGGTAGCTGTCATTATTAAGGTCTTACCATGTGCCA
GGCACTGTAACTTATAGATAGGGTGCCATTTGATAACACA
CAATAAATGTATTCATCCCATACATATTGCTTGAGTGATT
CCCAAGTACCAGGTTCTTCTTTAGAGATTCAGCAGGGAAT
AATATTAATACAAATTGCTGCCCTCCTGAAGTTTTTATTC
CAGTGAAAGGAATTAAGAAAATAAATGCAATAAAATTTTA
AAAAAATACATTATAGGCCGGACTCGGTGGCTCACGCCTG
TAATCCCAGCACTTTGGGAGGCCAAGGAGGGCTGATCACA
AGGTCAGGAGATTGAGACCATACTGGCCAGCATGGTGAAA
CCCCGTCTCTACTAAAAATAACAAAAATTAGCTGGGCATG
GTGGCGCGTGCCTGTAATCCCAGCTACTCAGGAGGCTGAG
GCAGGAGAATTGCTTGAACCTGGGAGTCGGAGGTTGCAGT
GAGCGGAGATGGCACCATTGCACTCCAGTCTGGTGCCTGG
ACACGGAGTGAGACTCTGTCTCAAAAAAAAAAAAAACCAT
TATATGAGAAGGTGGTAGCTGCTATGAAGAGAAAGCAGGA
GAGTAAAGAAGAGTTGGAATTCAAAGTAAGATGAGTGGAA
AAGCCCCACTGAGCAGGTAATACTGGAGCAGAGACTTGAA
GGAAGGGAGCGAGCAGCCACTTGCTTCTGGGGAAGAGTGC
AAGGTGGGGAAGTGCAGAGGCCCTCACCAGAGTGCGGTAG
GAGGATTAGGGGAGGTCAGAGTTAATAAGAAGTCAAGTTC
TTAGGAGTTTGCAGCCCATTGTCAGGAATGTGTCCTTTAC
TCTTTGGAAGATGGGAAGCCCTTGGGAAGTTTTAGACAGA
GGCGTGACACTATGTTTCTTACATTTCAAAAGCCTGAGAA
GTAGATTATGTTATCCTTGTCTTACCAATGGAACACAGAG
GGAGCACATAGTAAGTTCAGTTCAGTACTTGCGAAAAGTC
ACCATGTGACTAAGAGGCAGAAAACACACTGTCTTATTCC
TCTACGCTGCTACTACTCTCCGCCTTCTGATAAAAGATGT
GTCTGGCATCTATGTGATGTCTTTTTTACCATCAAATGGG
ATCTTGCCAGTTTTATTTTTTAGATGGTACACCCTTTGAA
TATCTGGATTCAAAGTCATGTAGTAATTGGACCATTCAGG
ATACCATTTGTCTCATGAAGTTCATTTTCCCAATGAGACA
GCAGAGCGTGGGGAAATCTTTAAGTTGTGTAAAACTGCTC
GAGGTCACAGAAGTAGGTAGTGTTGGGTCTTGGATTTAAA
CCTAGTTCTGCTGCCCAATTCTGAGTCGTGTGGCTCGCTC
ACAGCATAATACTGCCTCTACAACAGTAATAATTTTAAAC
CATGCATATGCATATGCATTCATATATGCATTCAGCATAT
GTAGGGAAGGAAATGCCCATAATAATGACCTTTTCATGCA
GCTCCTTCCTAAAATGTTCCAGGACAGATCCTAGGGCAGA
TGTCCAGTTATCTGCTGAATCATATCGAAACTCTATAGCG
AGAAAAGGCAGCACTTTAACAAGTGACAGCATTGTGCTGA
AGTAAGTGTTTGGGGACTGTCCTTAGAGTTCATTTGTCTC
AGGAATTTCTTTCCCAAATCCTATAAACCATCATATAAGT
CTCTTTCTTTGTACATCAGTAACAATCTATTCTGGCTTGT
TTCTTTTATGTTTAACTTGAAAGATAAAAAGGCATCATTA
AATATTCTCATCTAATTCTTATAATGAACGTGAAATGCGA
TACCATGGCCGGCAAATGCAGGCACACAATTGTAGGTATG
GAAAAATATGCTCGCTCGCGCTCGCTCTCTCTCTCTCTCT
CTCTCTCTCTCCTCTCCCTCTCCTCTCCCTCTCCTCTCCC
TCTCCCTCTCCTCTCCTCTCCTCTCCCTCCCCTCCCCTCT
CTCCTCCCTCCCTCCCCATACACTCACACACTAGAATTCT
CTATTTTCTAGGTCTTGTTTGTAATTTTGACTCATGTTGA
TTATCTTGATTAACTCTATTTGAAAGATTTAAATCATTAT
TTTCCCTGAATGGAATTCATACCACCTTCTGGACATGACT
TTTAAAGAAGACTTCACGTCTACAATCTTTAGAATTTTGA
TGAACTAAATAAACACTAGTTCTGTAGTGCAAGCATAGCA
TTGCTCTTTTCCTTCTCTAAATAACTTTGCCTTTCAACCT
TGTATTTTCTGCAAAGGAAGCACTGCTACATGAATGAATG
ATATATTATACAACTTCATCTTGCTGCTGGCAAGTTTTTC
CATGGTGCATTTCTGACATTCTCCTGTATCGTAGTTCTAC
CCTTTTGTAGGCTTCTAGCATCTGCCACCATTTCCCTGAA
TAACATAACAAGATGCCAGTGATACTCAGTCTCAGACTTA
TTAGAATAAAATTTAATACAGGTGCACTGTTCATTTTCCA
TGGAACTCTTACTTGGGTGTCTGGCATTTTGAAATAAGAG
GAAGTAATTATCTTGTTCTCCTTCCATACACTGACAGGTG
GGATGCACCCAAGCAAAAGCTTGGTTCTGCTTAAAATTCA
AATTAACACCCAGGTCAGGTCTGTGGTAGTATGGAAACAT
GATATTTCTCCTCCATGCAAGACTAATTCCGATGTGGAAT
GTGAGTTTTTCTTGTCTGATTTCTAGAGAAGGGGCCTAGC
TATGGTGATAGGCTGGCTGTTTTTTCCTTGAATTCTGTAA
GAGAAGAATAAATAGAATATATTCTGTTTTAATACATTAT
TAAGGAAGCAACTTTGTTTACTAGAAAACACTGTTAACCT
AGCAACAGATTTATACTGGTTGGTGTTCAAATTTCAGAGC
TGATTTCAGTCCAAGCCTGAGTGTTCTAGCTGTACGATTG
GTCTCCTCACCGAAGTGTTTGAAATATGATGTTTCTCAGT
TCAACCCCCAAAGTGCTGTTCCTAAAATGATTAACATTTT
GAGATATTGAACATAAAATTATCCATGCCACATGGATGGC
ATTTTCTCTACGAAGGGAAAGAGTAGTATCCCTTGCTCAG
CAGGTGACTTGGAATTAGCAAACCCTTGGGCACTAGGAGA
AAGAGCTTGAAACCAGAGCCAATAAGCACGTGAGGCCTCC
TGTTCGTAAGTTTCAAAGTTAGGGCAAGCTAATTTCCCAT
AGTTTCCTTAGTGGATGCATATAAGTACTTTTACTCTAAA
ATGGAGATGTTAGGTAAGGAAGTAAATTTACACAGGGCTA
TATTTGAAACTGACATAAAAATATGTAACAGGTAATACCA
GATATTAAGTATTATCACTAATATTAATTCTAGTTTATAA
ATGTTATATTCATTTGATATTCATAAGTGTGTGATTCAGG
TAGGATAGGCATCATTATCCTCATTTTCTAGATTAATAAG
TGAGTTCAGAGTTTATTTTTTTTAATATATATATCTAAGG
TCAGAAATCTCATTCTGGTTTTCTGGTTCTCTGATTTCAA
ATATAGGGCTTTTTAAACAATATAACCTTGACTTTTATAG
ATTATTTTTGTTTTTAGCTAACATTTTGCTTTATTGTAAG
TATTTTAAAATATTAACTCAAAGCATAGTTTATCACAGAA
ATTTGAGTTATGGAAAAGTTCCATTAGGTCATTATCATCT
TTATTTTAAATCTCATAGTGAAAAATTAAACAATAATAGA
GACAGGAAGTCTCCAGAGACAGGAAGAGGATTTGATGAAG
TTTGAATGTCAGGAATAAGCTGAGTATATAGTGTATCTAT
GTAGAGAAGATTGTGCTATCTAGAATTATAGAGAATAAAA
ATCTGCAATTTGTTTTAGCCTTAAAAATAGGTAACACACA
GCAGGCTAATTTTCCCCACACACTTTATAGAGTTGAGGCA
GAATCAGGTGACCGAGTCAACAAGGTGTTCCTTTGAGACA
GCCGGCCACATATTGCTTTTCCAAACTGTGTGTGTACATA
ATGGCTGACTCCATTCATTAGTATGTTAAAAATGAAGAAT
ATGAGAATGTGGGTTATTTAAAATAAACTTAAAAGTCCAT
ATTTGAAAATAAGAATTTTCCCAGGAGTAAACAAAATTAA
GTGTCCCAGAAGCTGATGTTTGGAATTGAATTACAAATGT
CTTTGTAGATTTTAAATTTGGCAAAACATGTTCTAGCATC
ATTTAAAAATAACAACTTTAAAGGCCTCATAAATAAAGAC
ATAAAAGGCATTTTGACATTTAATACAAAAACAGCATTTT
GATGAACTGGGTAAAAATGAATCAGAGACATATGGATTAC
ATATTTCTTATAGTGCGCCTGAGTTTTAAAATTGAGGCAG
TGGAAATCTGGCAAAATATTTTTGGGGAATTTGCTGCATA
TACTATATTTAAAAAGAGGTGAAGATGAACTCCAGACTGC
TATGATTGCTCATGACATTGAATTTGATAACTTTTAATTT
GCGGATAAGAAATTCTTGTGAAATAGCTCAATCTGTCTAT
GTGTTGTAGAAGTGAGTGGATGGAGACAGTACATACCAAT
TCATTTGATCACATAATCATTCAACAAACACACAATGCCA
GGTTCTGTACTAGGTGCTGGAGTGATTTCTAAGATGGCTA
ACATGAACCGTGGACTCTGCTCTTGTAGGAGGCATAGACA
GTTGTAGGAAGGGACTCACAAATTTCTGAGTACTTTGGGA
TATATGAAAGAGACCACTTACAGAGTATTTACTGGGTGTC
AGTCACCGTGCTAACCGTATCACATTCATTATCATGTATA
ACTGTGAGATCTCTATAAAATATGAATTATTACGTTCCCT
TTTAGTGGATGAGAAAGGTAACATCAGAGTGTATAGGTGA
GGTGACTTGTTGCGTGTCGGTGGTAATTGGCTACACTGGT
TGCTTACAGTGAACCATGTCTTTTATACTCACACTCGTGT
AGTCATCACTCCTGGAATCAAACCTGGCCTGAGGATTCAC
TTTAACCAATAGACTGTGGCAGAAATGATCTCATTCCAGT
TCCAGACCTGAGCATTAAGTAGAGCTGGCAGCTTTCACTT
CTGTAATTTTGAAAGCCCTAAGTCACCTGGTTAAAATAAA
ACAGTCTATTTACCCTGCTGAAGAGACTACATGCTGAGAC
CATGTAGAGAAGACACAGGAAACAGGAGAGAACCTGAGAC
TCCAGGGGAGGAGAGAGAGAGGTTCAGTTGAGCCCAGATC
CCAGCCAACTAGCCGGCTGAATGCAGCCATGTGAGCAACC
ACCAGTAAGATGAACTGAATGGTGCCACTGAGCCCGGCCC
CGACTATAGACTCCTGAGCAAATACAATGGTGGATGTTTA
TAACCACTGAGTTTTGGGTGGTCAGTTACAGAGCAAAAAA
AAGAAAAAGATAAAAAAAGATAAAAGCAGTGGCTAAGTGG
AATTTGAACCTGATCACTCTGGCTGTCATGTATATACATT
TTTTTCCCATTGTGTTTGCTCATAAGATGAGGGTGAGGAG
TGGAGGAACGGAATCCGGTGGTATTTGAGCACTTCTCAAA
ATGGTCTGCATCTGACATGAATGAATTCTGAAAAAGAAAA
CGTTAGAAGACTCTTTACTTTGTACTTTAGAGGAAAAGAG
GAACACAGCAGTGGTATAGGACCCATCCCCAGGGCCTTCT
TGCTGCGCATACCTGGCGGTGCGTGTATCAGAAAGAACAT
GAGCATGTGTCCCCATATTCTCATTCCTGATCCTCTTCCT
GGGCAAATGCCATGTAAATGTTTGTATTGACTTTATTTAG
AATTATCAAACTAATAATGGATGCTAATGAATTCCTCTCT
TTCACTTGGGAGTTTATAAAGTGAGCACTGACAGGAACTT
TGAAAAGTACACAAGTTCAACACACACATACACACATGGG
GGGCATAATGAACGGTGACATGAAACAAATGGTGATCAAA
AGATTTGAAACAGGGGCAGCATGCAGCGGTCAGGGAGAGC
TGAGGGTCCCTGGCTGATAACACAGGGGAGCACTTGAAAG
AATAATTTTCTGGCAAGTCCACGTTTGAAGTGATGTCATC
TTTTTTATTCTCTCAACTCAATTGCTTCTCTGAAGCTCAT
TCTTTCCATTCTGATGAGGAGCAAAAATGTTACATCAAAG
GTTAATGCTTGAATTGGGGCTGAAAGGGAGAGGAGAGTGG
GTGGGCGCATGTACACACACACACACACACGGTGGTAGAA
AAAGAGAGAATCACAAATGACTAAAAGTTCTTAAAAGTAC
AACATAAAGGAAAATAGCCATCTTCCTCCCCTGGTGAATA
GTTCACAAGATCTCCTAGAGTTTGGATGTGAACTGTCACG
CTGCATACCAGCGAGGGTACTGTCACTGGCTGTTTCCTTT
GGAAGCTCCAGGTAGTACAGTGTGTGAAGAGGGACACTGT
GGTACCATCAGCACTTCCGGTACACAGCAAGCTTCTGATT
TGCTGAAATAGCCATTCCTGGGTTCTTTTCCCAGCATTAC
CTGGATGTGAGTTGACACGGCTCTTTTTCCAGCCTTCCTC
AGAAGACTCTCTTGAATAGATTCACCCTTGCATCCTGTGC
CTCTGCTATTGTTAACAGCAGTTCAAATTCCTCTTTGTAA
TCAAGTACTCATTTCCAGGGTTTTCCTTTCCTTTTTTTTC
TTTAAGCTATCTTGACTGTTTTGGGTTGGATGGTAGATTG
ATTTGATTTTGTATGAATGCAAAATGTTGCATTCAGGGTG
TTGAATTTGAATGTTTGAAGTGTTGAAAGAGCACCTTCTC
CCTTCTTCCTCTCCACCCCATCTGCAACCTCTTTAAGGAG
AGCAGAATGTGTGATTGGTTTTCTGTAAGTTGTGGTGACA
CGTTTGGCCTCTTCGTACCAACCAACAGAGGTGAGGGTGA
GCAGCCACCTGGCTCCTGGGCATCCTTTCAGAGGCAGAGC
AGTGGTGACCTTGCTGCTTTATGTATCTTCTTTGTCATCT
TCAAGTTGCCCACATTGGTGAACCAGATAACTAGCAACCA
CAGGATGTAGGCTACAACTCCTCAGGAGGTGTGGCAGTTG
CTGGCAGTCACACCAAGGAAATTCAGCAGATGGAAGAGGT
TCTGGGGACCCTCCCATGTTTACTGATGGAAATTTGAGGA
AGAAATTTGGAAATTCTGTGCATGCTTTAGCCACGCTGGT
GACTAGCGGTACTGTTCTCCTCCAGGTTCTTCAACTTCTA
TTTGGATCTTTGAATAAAGGTCTGGGAAATTAGTCCTTAA
AACAAATCCCTCCTGTGCAGTGAACATTTTCTCAGAGCCC
AAGGCTTCTGGATGCAGTAAGGAAAGAGTAAAGGGTATGT
TTCCTGTTGCCTGTCTTCTGAATCCTCTGTGCTCGGGCCC
GTCAGGGGTTATGGTGGCCAGAGCGTCGTAGATTTCATCT
GGACCACTGCCAGATTATAACGTTGAGCTTCAGGAACACT
GGTATCAGTTACTCTCTTGGCTTGGCAGAGGAGGTATCAA
GGGACAAACCACTGGCACTATTAGTTAGGTGAGCACTTGA
AAGAATAATTTTCTGGCAAGTCCACGTTTGAAGTGATGTC
ATCTTTTTATTCTCTCAACTCAATTGCTTCTCTGAAGCTC
ATTCTTTCCATTCTGATGAGGAGCAAAATGTTACATCAAA
GGTTAATGCTTGAATTGGGGCTGAAAGGGAGAGTGGGTGG
GCGCATGTACACACACACACACACACACGGTGGTAGAAAA
GAGAGAATCACAAATGACTAAAAGTTCTTAAAGTACAACA
TAAAGGAAAATAGCCATCTTCCTCCCTGGTGAATAGTTCA
CAAGATCTCCTAGAGTTTGGATGTGAACTGTCACGCTGCA
TACCAGCGAGGGTACTGTCACTGGCTGTTTCCTTTGGAAG
CTCCAGGTAGTACAGTGTGTGAAGAGGGACACTGTGGTAC
CATCAGCACTTCCGGTACACAGCAAGCTTCTGATTTGCTG
AAATAGCCATTCCTGGGTTCTTTTCCCAGCATTACCTGGA
TGTGAGTTGACACGGCTCTTTTCCAGCCTTCCTCAGAAGA
CTCTCTTGAATAGATTCACCCTTGCATCCTGTGCCTCTGC
TATTGTTAACAGCAGTTCAAATTCCTCTTTGTAATCAAGT
ACTCATTTCCAGGGTTTTCCTTTCCTTTTTTTTTTCTTTA
AGCTATCTTGACTGTTTTGGGTTGGATGGTAGATTGATTT
GATTTTGTATGAATGCAAAATGTTGCATTCAGGGTGTTGA
ATTTGAATGTTTGAAGTGTTGAAAGAGCACCTTCTCCTTC
TTCCTCTCCACCCCATCTGCAACCTCTTTAAGGAGAGCAG
AATGTGTGATTGGTTTTCTGTAAGTTGTGGTGACACGTTT
GGCCTCTTCGCACCAACCAACAGAGGTGAGGGTGAGCAGC
CACCTGGCTCCTGGGCATCCTTTCAGAGGCAGAGCAGTGG
TGACCTTGCTGCTTTATGTATCTTCTTTGTCATCTTCAAG
TTGCCCCACACATTGGTGAACCAGATAACTAGCAACCACA
GGATGTAGGCTACAACTCCTCAGGAGGTGTGGCAGTTGCT
GGCAGTCACACCAAGGAAATTCAGCAGATGGAAGAGGTTC
TGGGGACCCTCCCATGTTTACTGATGGAAATTTGAGGAAG
AAATTTGGAAATTCTGTGCATGCTTTAGCCACGCTGGTGA
CTAGCGGTACTGTTCTCCCTCCAGGTTCTTCAACTTCTAT
TTGGATCTTTGAATAAAGGTCTGGGAAATTAGTCCTTAAA
AACAAATCCCTCCTGTGCAGTGAACATTTTCTCAGAGCCC
AAGGCTTCTGGATGCAGTAAGGAAAGAGTAAAGGGTATGT
TTCCTGTTGCCTGTCTTCTGAATCCTCTGTGCTCGGGCCC
GTCAGGGGTTATGGTGGCCAGAGCGTCGTAGATTTCATCT
GGACCACTGCCAGATTATAACGTTGAGCTTCAGGAACACT
GGTATCAGTTACTCTCTTGGCTTGGCAGAGGAGGTATCAA
GGGACAAACCACTGGCACTATTAGTTAGGTGAGCACTTTT
GAAAATTGCACAATTCAGTTTTGTTGGTATTGTCAGCAGA
CCATTAGACATATTTACATAGTCAAAGCCTTTTTCTCATA
CTGAGATGTGTCACAAGTGTTCCTTCTGAGAAAAGCTGGA
AGTTTTTAGAGAATTGCAGAGTCACTGATGGTTTGAAAAA
TGACCTCGTAGCAATGGGTTTAACTTAAAATGGGGAAAGA
GTGAGCATTTTTATAAGTAACATTTTATTTCATTTGTGTG
ATGACGCTCATACAACAATCAATGTTAAATACGCAATACT
ACGCTAGGGTCAAGCACACATATGAATATGCTGCTAATGC
TAATAAAAAAACAGAATTTTCCTCTTCAGAAAGCATTACA
AATATTTGCTTATTAATCCCCCATGTCAGAGCTGAGATTA
GAACTCAAGCTTTTGCCTGCCAAACGGATTCGCTTTATCT
TCTGATGATAGCAGGGCTCATGGATATAGCAGTACAGGAA
GATAGTGTAAAGTTAAAAAACAGGGGTGGGAGGCTAATAT
GATTTTTAAGAACTTGAAATAGATTTTTCTTCACCAGAAC
CCACCGGAATAAACTTTTCTGGTGCTTTCCATGTTGTCAT
TTCTGTTTGCAAATATACCATTGTAGTTAGCTGTTTGTTA
GTATAAAAATAATATGCATTGATTTTTAAAATGTTTCTCC
TTAATTCCCCTAGATATAGCTGTGGACCTCTCAAAGTCAG
AAAAGGGTAAAAACCTTGCAACTACTGCTGTAATCATGAT
AGCTGATTTCTCAGGCTTCCTCAAGGTTTATAATTATCAT
TAATAACAATGACTTATGGCATATAGAGTTTTATACATTG
TAAAGTGCTTATCGCATGCACTACATCATTTGATATTCAT
AGCCACCCTTTGAAGTAGACAGGGAAGCTATTTTTATTCC
CGTCTTAGAAAGAGGAAGCAGACTCAATACGCTTGAGGGA
TCGGCACGGGCCTCAGAGTGAGTAAACTTGGGAAAAGTAC
AGCGTTCATGCTGGGACCCAGGTCTCCTATCTTCAAGCCA
CAATCCAGTGATTACGTGGAGCAATGATGACATCTTTTTA
TTCTCTCAACTCAATTGCTTCTCTGAAGCTCATTCTTTCC
ATTCTGATGAGGAGCAAAATGTTACATCAAAGGTTAATGC
TTGAATTGGGGCTGAAAGGGAGAGGAGAGTGGGTGGGCGC
ATGTACACACACACACACACACGGTGGTAGAAAAAGAGAG
AATCACAAATGACTAAAAGTTCTTAAAAGTACAACATAAA
GGAAAATAGCCATCTTCCTCCCCTGGTGAATAGTTCACAA
GATCTCCTAGAGTTTGGATGTGAACTGTCACGCTGCATAC
CAGCGAGGGTACTGTCACTGGCTGTTTCCTTTGGAAGCTC
CAGGTAGTACAGTGTGTGAAGAGGGACACTGTGGTACCAT
CAGCACTTCCGGTACACAGCAAGCTTCTGATTTGCTGAAA
TAGCCATTCCTGGGTTCTTTTCCCAGCATTACCTGGATGT
GAGTTGACACGGCTCTTTTTCCAGCCTTCCTCAGAAGACT
CTCTTGAATAGATTCACCCTTGCATCCTGTGCCTCTGCTA
TTGTTAACAGCAGTTCAAATTCCTCTTTGTAATCAAGTAC
TCATTTCCAGGGTTTTCCTTTCCTTTTTTTTTTCTTTAAG
CTATCTTGACTGTTTTGGGTTGGATGGTAGATTGATTTGA
TTTTGTATGAATGCAAAATGTTGCATTCAGGGTGTTGAAT
TTGAATGTTTGAAGTGTTGAAAGAGCACCTTCTCCCTTCT
TCCTCTCCACCCCATCTGCAACCTCTTTAAGGAGAGCAGA
ATGTGTGATTGGTTTTCTGTAAGTTGTGGTGACACGTTTG
GCCTCTTCGTACCAACCAACAGAGGTGAGGGTGAGCAGCC
ACCTGGCTCCTGGGCATCCTTTCAGAGGCAGAGCAGTGGT
GACCTTGCTGCTTTATGTATCTTCTTTGTCATCTTCAAGT
TGCCCCACACATTGGTGAACCAGATAACTAGCAACCACAG
GATGTAGGCTACAACTCCTCAGGAGGTGTGGCAGTTGCTG
GCAGTCACACCAAGGGAAATTCAGCAGATGGAAGAGGTTC
TGGGGACCCTCCCATGTTTACTGATGGAAATTTGAGGAAG
AAATTTGGAAATTCTGTGCATGCTTTAGCCACGCTGGTGA
CTAGCGGTACTGTTCTCCCTCCAGGTTCTTCAACTTCTAT
TTGGATCTTTGAATAAAGGTCTGGGAAATTAGTCCTTAAA
AACAAATCCCTCCTGTGCAGTGAACATTTTCTCAGAGCCC
AAGGCTTCTGGATGCAGTAAGGAAAGAGTAAAGGGTATGT
TTCCTGTTGCCTGTCTTCTGAATCCCTCTGTGCTCGGGCC
CGTCAGGGGTTATGGTGGCCAGAGCGTCGTAGATTTCATC
TGGACCACTGCCAGATTATAACGTTGAGCTTCAGGAACAC
TGGTATCAGTTACTCTCTTGGCTTGGCAGAGGAGGTATCA
AGGGACAAACCACTGGCACTATTAGTTAGGTGAGCACTTT
TGAAAATTGCACAATTCAGTTTTGTTGGTATTGTCAGCAG
ACCATTAGACATATTTACATAGTCAAAGCCTTTTTCTCAT
ACTGAGATGTGTCACAAGTGTTCCTTCTGAGAAAAGCTGG
AAGTTTTTAGAGAATTGCAGAGTCACTGATGGTTTGAAAA
ATGACCTCGTAGCAATGGGTTTAACTTAAAATGGGGAAAG
AGTGAGCATTTTTATAAGTAACATTTTATTTCATTTGTGT
GATGACGCTCATACAACAATCAATGTTAAATACGCAATAC
TACGCTAGGGTCAAGCACACATATGAATATGCTGCTAATG
CTAATAAAAAAACAGAATTTTCCTCTTCAGAAAGCATTAC
AAATATTTGCTTATTAATCCCCCATGTCAGAGCTGAGATT
AGAACTCAAGCTTTTGCCTGCCAAACGGATTCGCTTTATC
TTCTGATGATAGCAGGGCTCATGGATATAGCAGTACAGGA
AGATAGTGTAAAGTTAAAAAACAGGGGTGGGAGGCTAATA
TGATTTTTAAGAACTTGAAATAGATTTTTCTTCACCAGAA
CCCACCGGAATAAACTTTTCTGGTGCTTTCCATGTTGTCA
TTTCTGTTTGCAAATATACCATTGTAGTTAGCTGTTTGTT
AGTATAAAAATAATATGCATTGATTTTTAAAATGTTTCTC
CTTAATTCCCCTAGATATAGCTGTGGACCTCTCAAAGTCA
GAAAAGGGTAAAAACCTTGCAACTACTGCTGTAATCATGA
TAGCTGATTTCTCAGGCTTCCTCAAGGTTTATAATTATCA
TTAATAACAATGACTTATGGCATATAGAGTTTTATACATT
GTAAAGTGCTTATCGCATGCACTACATCATTTGATATTCA
TAGCCACCCTTTGAAGTAGACAGGGAAGCTATTTTTATTC
CCGTCTTAGAAAGAGGAAGCAGACTCAATACGCTTGAGGG
ATCGGCACGGGCCTCAGAGTGAGTAAACTTGGGAAAAGTA
CAGCGTTCATGCTGGGACCCAGGTCTCCTATCTTCGAAGC
CACAATCCAGTGATTACGTGGAGCAATGATGACATATTCT
TAAACCCTAAATATTAAACATAATGTTCTCTGTACTTTCC
TTTGATATCATTGGAAAAACATAAATATAAAGGATGCATA
TTCATTAATCCCTCAGTATCCATGAAGGACTGTTTCCAGT
AGCCATCCCCCATACCAAAATTCATGGATACTCAAGTCCC
TGATGTAAAATAGTGTAATACTTGCATGTAACCTATGCAC
ATCCCCCAATATACTTTAAATCATCTCTACATTATGGAAT
ACAATGTAAAAGCTGTGTAAGTAGTTGCTATACTGTATTG
GTTAGGGAATAATGACAAGGAAGAAACATCTGCCCATGTT
CAGTACAGGTTCAGCCATCCATTTTTTTTTTTTTCAAATA
TTTTCCTTTCTTTTTCTTTCTTCTTTCTTTGAGACAGAGT
ATTGCTTTGGAATGCAGTGGTGCCATCTCAACTCAATGTA
ACCTCCACTCCTTGGGTTCAAGTGATTCTCCTTTCTTAGC
CTCGTGAGTAGATGGGTTTACAGGCATGTGTCACCATACC
CAGCTAATTTTTTTTTTTTTTGTATTTTTAGTAGAGATGA
GGTTTCACCATGTTGGCCAGGCTGGTCTTGAACTGCTGGC
CTCAAGTGATCTGCCCACCTCAGCCTCCCAAAGTGCTGGG
ATTACAGGTGTGAGCTATGACACCCAGCCTCCAATATTTT
CAATTAATGGTTGGTTGAATCCAGGAGTGTGGAACCCAAG
GATACAGAAGGCTGACTGTATATATGTATGTGTTTGTGTG
TGTATGTGTAATTGTGTGTATAATATATTCAATATAATAC
ATATTCACACATGGTGTCAGATGGACATACTTCATGGTTT
ATAAATAATTATTGTATCAGTAGTATCTAATTGAACATGT
AGTAGGTACTAATTTAATAAGATGTAATTACTTATTATTA
TGGATAAACTCACAAATGTGTTTGGGGAAGGACAGATGTA
AAAGAGGCTGATTTGAGTGAAGATATATGTATCCCCCAAA
TATTTTTTAAAATATAAATAAGCACAAGGAAAACAGGCTT
TGAGATTACTTAGGCCTACATTTCAATCCCACTACTGCCA
TCTTGAATGACTGTAAAACTTTAGGAGGCCGGGCGCAGTG
GCTCATGCCTGTAATCCCAGCACTTTGAGAGGCCGAGGCG
AGCAGATCACGAGGTCAAGAGATCGATACCATCCTGGCCA
ACAAGGTGAAACCCCGTCTCTACTAAAAATACAAAAAATT
ATCTGGGCATGGTGGTGCACGCCTGTAGTCCCAGCTACTC
AGGAGGCTGAGGCAGGAGAGTTGCTTGAACCCAGGTGGAG
GTTGCAGTGAGCCAAGATCACGCCACTGCACTCCAGCCTG
ACACCTGGCAACAGAGCAAGACTTCGTGTCAAAAAAAAAA
GACTTCAGGGAAATTAATGTCCTTTTTTTCTTTACCTTGT
AATTTTGTTTTCCTTTTTTTCTTTTTCTTCCTTCCTTCCT
TTCTTTTCTTTTCTTTCTTTGAGACAGGGTCTTGCTCTGT
TGCCCAGGCTCAAGTGCCATGGGACAATCTCAGCTCACCA
CCTGCCAGGCTCCAGCTATTCTCCCACCTCAGCCTCCTGA
GTAGCTGGGACTGTAGGCATACACCACCGCACCTAGCTAA
TTTTTTGCATTTTTGATAGAGTCGGGGTTCTGCCATGTAG
CCCAGCTGGTCTCAAACTGCTGAGTGCACATAATCCACCC
GCCTCAGCCTCCCAAAGTGCTAGGATTACAGGCATAAGCC
ACCACACCCGGCCTTTTGTTTTTAATAGACTTTAGTTTTA
GAGCAGTTTTAGGTTCACAGCAAAATTGAGAGGAAAGTAC
AGAGAGTTTCCATATACCCCTCTCTGACACAGGCACAGTC
TGCTCCACTGTCAGCATCCCCTACCAGAGTGGTACATTTG
TTACAGTTGATGAACCTGCACTGACACATCATTATCATCC
AAATCCATAGTTTACGATAGCGTTCTCTCTGGGTGTTGTC
CATTCTAGGGGTTTGGAAAAATGTACACTGACATGTATCT
ACCATTATAATATTATACAGAGTAGTTTCACTGTCCTAAA
AATCCTTTGTGTCCCACCAATTCATCCCTCCTCCTTGCCC
AACCTCTGGCAACCATTGATCTTTTAATTGTCTCCACAGT
TTTGCCTTTTCATATGATTGGAATTGTATGGTGTGTGCCA
TTTCACATAGAGTTATTTCATGTAGGAATATGCATTTAAG
GTTCCTCCATGTCTTTTCAAGGCTTGATAGCTCATGTCTT
TTTAGCACTGAATAATAGTCTGCTGTCTGGATGTACCATA
GTTTATTTATCCTTTCACTTACTGAAGGACATCTTAGTTG
CTTTCAAGTTTTAGCAATTAAAAATAAAACTGCTATAAAC
ATCTGTGTGCAAGTTTTTGTATGAACATAAGTTTCCAAGC
TTCTTCTCTTTTCTTTGCAACTATAAAATGACAGTTAAAA
GGCCTACAAGATAAAATGATGTATATTGATTAAATAAATG
TGGAATAAACATGTATGAAGTACACTGTACAGAAAAATTA
GTCAATAAATGATTACTAATGAACAAAAGCAACAGATGTA
TGGACTCAACATTTATGTTTGAAGTATAGAGTTACCTGGG
CTTGGGTATTTGCTTCTTAATGTAGACATACCTATGGTCT
CAAAGCTTTCTTAGTAGTGATCTTTGCAATTCATCTTTTC
AGAGTCCCATTCTTATCAGTGTACATAAGAAAGTTTTTAA
TAAAGTAACAATCCTATTAAGGAGTGCTTCCCTTCATGCA
TTTGGTTGGCTCCAGGTCAATAGAGTCTCCATATAGTCGG
TGATGTATAATGCCCCTCACCATAACAAAGAAAGCATTGT
CAGCTCCACTTCCTGACATCAAGAGTATAATAGCCTTCTA
TCAAACTTATTCAATAGTGTCCTATTTATTAGAAATGCCG
ATTTTTTATTCTCTGTCCAGTCCTGTGACTTGTGCTGAAT
TAACATGAATTGCTTTTGTAAGGTCAAGGCCTTTGTGACA
GTATAGTGAAAGTTTCAAGGAAGGTGGTGATGGCAGATTT
TTCTTTAATTCAGTGGAGTGCTTGTAATAAAACTAATGAA
TGGAAAGGACCGAATACTTTCAATTAGCTGCATAGAGTAA
AATCCTAAAAATAATTAGTGGCTGAGATGGTGTGTAGCTA
TTTAAAAATACTGTTTCTAGTTTATAAGGATCTTGGTTTA
GTTAGCTCTGGAATCAAGCCATATGAGAGAGAGCAAAACC
TACAGTGTGTGTGTGTGTGTGTGTGTGTGTGTGTTTCAGC
AGAGCTTTTGCATCATAATGGATAGTAACAAAGGGATTTT
AGTACTTTATTCTTTGATAACTTTTTCTTATATTCATATA
AACTCATTCCTCAGCACAAGTTACATACTAACCTTATACA
ACACTGTAAGGTTAGTATTACTATTCTATTTATCTTAACA
AGGAAATAGGCTGTATCTGATTGAAATTACCCCCTTTAAG
TTTATATAGCTAAAATGTTTGCAAAGTCAGGGAGTTAAGC
CAGGTTTTATTACTCTACGTCCAATGTTCTTTGTTCTGAA
TCACATTCATGTTTCTGGGTTCTTTTGTTTTTGTTCATTT
GTGTGTTTTGTTTGTTGTTATTAATGGTGCTAGTTTCATT
TTTGAAAAGGGCCCACAACAATTTAGTGCTTTTAAGTTTA
ATTGATCTGTCCCCCAGATCTCTATTCAACCAATAGTGGC
TCTGATAACATTTACTATGTGCCTAATATAGTGGGTGCCT
AGTGTAAGCTTTGTGCTTGGTCTAGGAAGTCACAAATTTG
GTCAGAAGGCTTGCATGGTGGCTCACACCTGTAATCCCAG
CACTTTGGGAGGCTGAGATGGGTGGATCACTTGAGGCCAG
GAGTTCAAGACCAGCTTGGCCAACATGGCAAAACCCTGTC
TCTACTAAAAATACAAAAATTAGCTAGGTGTGGTGGTGCA
TGCCTGTAATCCCAGCTACTCAGAAGGCTAAGGCAGGAGA
ATGGCTTGAACCTGGGAGGCGGAGGTCGCAGTGAGCCAAG
ATTGCACAACTGCATTCCTGCCTAGGTGACAGAGTGGCAC
TGTATCTTAAAAATATATAAATAAACAAAAATAAATGACA
TAAGACTTTTATCCTCAAGGAGTGTTTAGTATACCTTATG
ATGTCAGTTCTTTCTGGTCTAGTTTTACCTGATGGGAACT
GGTTACCATCCATGGTATTGTGATTTAGTAACTCATACCA
CCCGGTCTTTCCTTGTGCTCTTACTTTCTTAGATAGGGGA
GGGCTGTAGAGTTCTTGGTGAAAACTGAAATTCTGTGAAT
CTAAATCGCATGTGCTTTTGATTGAGATTTTAGAGTTATC
ACTTCCTTCATAGATTATTATATTCTTTATATATACATTT
GAAGGCAGCCAGTGAAATATTATTACCCTCAGTTTAGAGT
CTAAAGCTCAACAAGGTCAAAGTATTGGATCTCATTTTCC
TTTTCTATAAATGTGATCTAGGCAAGTGTTCCTCAGAATT
TCTACCCATGCACTCCAAAAGTAGAGGTTGAGGAATATGT
ATGTGTGCTTTGTGAGGATCTGGCCTGAAATGGCCAGTAG
CAAACAAACAAAATGTTTAATCCTTGCTTTATATGTTGTG
TGCATGTGAAATTTGCATTCTACTCCATAATATATGTTTT
AATATTGAAAAAAATTGTTCCCAAACCCAAATCAGAGAGT
GAAATCTATGCTATGGAGGATCCTCTATGTTTATTTTTCT
ATAGATGTGTACCCTATGGCACATTGCCTTGCACCCAGGG
CGTGCCCAACCGCTTAGGTAAATCCCAGGTCTTTCTGGGT
CTATTTTGTTATGTGATCTTGTGTTTTGCCCAAAATTTTA
CAGTTTGTCTTTCTCTGTTCTTTTTCTTTTTGTCCATTTT
GTTATCTTACTTTAAGATGATTTGAGGGGACTCTCATAAA
GACATACAGTATAATCTAAAAACCTCTGAAAATCAGGGTG
AAAAAAAAAACCAGGCTGTCCTAGCAAGCTGAAGTGTGTG
TGTGTGTGTGTGTGTGTGTGTGTGTGTGTGTGTGAAGATA
CCTATATTACTGTCCTGCAAATTATCTGGAAATAGACAAT
TCATTTGGCTCTGAACTGCTTCCTAGCCCCAAAATTCTCA
GTCCTAAATTTTTGCCTTGCCTGCATGATCCACTCTTAAG
TGAATCCCAGGCTATCCTAGCCCTGACATCTGAGGGCAAT
TTCTCCTTTGGGTATGCATAAGGTGGACACGCTCTATAAT
TGCCAACCATCCTGATTAACACTCCCATAGCAAAGCCCAT
GCAGAGTACTGTTTGCCTGCCTATGATAGCTTCCCTCAGG
AAAGCTGGAGGATATAATACCAAGACACAGTGGGCAGGCC
TCAACTCAGGATTTCTGCTGGCAAGTCCACTGTGATTTCC
GACAAGGATGGATTATACTCTTGTTTCTTTTCCATCCAAA
TAGTATTCTGGATAGAGTTGAGAGAAATTGGTAATAATAT
TTTCAATGTACTGTTTTTCTCATTAGGAGAGAACATGAAT
AAGTTGGAATTTTAATGGTGAGCCTTTTTAATAAGTAGTG
CTTATAATTTATTCTTCTCCTTAGGATTTTATTCATAGTC
TTAAAATCTTAATAAAAATAGATATAAAAAAGAGGTTTTG
GCTTCTCCCTGTGGAATATGTTTTAACATAAGAGAAAAAG
GGTACATTTCTGAAGGGGACTCAGAAAGGGTGATCTCGAT
CCTTCGTGCCTGTCTTCCTTTAGACACATGCGAATTAGAG
CCAGCAAGAAAAAATATATATCAACTGGCATTGTTCTGAT
CAAACACTCCTTTGAAACTTTTGATTTGATGGGGGAGTGT
CTTAGATTATGCATTCTTTAAAAAGATGCATTTGGCCGGG
CGCGGTGGCTCAAGCCTGCAATCCCAGAACTTTGGGAGGC
CGAGACGGGTGGATCACGAGGTCACGAGATCGAGACCATC
CTGGTCAACATGGTGAAACCCCGTCTCCACTAAAAATACA
AAAAATTAGCTGGCCATGGTGGCAAGTGCCTGTAATCCCA
GCTACTCAGGAGGCTGAGGCAGGAGAATTGCCTGAACCCA
GGAGGCAGAGGTTGCGGTGAGCCGAGATTGTGCCATTGCA
CTCCAGCCTGGGTAACAAGAGCGAAATTCCATCTCAAAAA
AAAAAAGATGCATTTCTAGAATTTAGATATGCCTGGTATA
TTCTATTTTGCACACACAGTAGTAGACACATGTGATTCCA
AGTCTGTGAGTATCTACTGGTGGTGGTGGTTACGGGGGTA
CAAGGGAAGGTGCCATTCCTTGGCTCTTCAGTGTGGCCCA
CAATAGTGATAAAAGATTACTCAGGATGAATGACTCATAC
CATATTTGTTCATTTTGAAGTAGGCTCACAAATTGCTGCA
AAGCCCTCACTGTTCATCTACACTCCTTTTCTCAGTTCCA
GACATTTGATCACAAATGCAGCATCTCCCTCCTAATGCTG
TGCAGGTTGATAAAACAGTTGCCGAGCCGGAATCCCTAAA
GAAATTATTAATTATCTGGTTAATGTGCATCAGGCTGTGG
GAGTGTGAGATTAATCACCAGCAGTGGGATGAGTTGCTGA
AGTGGATTTTGGTTTTTTGTCTCCTGTCACTCCGTAATGG
CTTTTCCTTCCTTCACCATCAGGTGAACAGGTGCAGAGAT
GCTGTATTTTCATTTTCCCAGAGTCAGTAACAGCTGGTGG
CCAGGCGATGCCTCTTCCTCAGTCCTGCTGCATGAGCAGT
TTACAACATAGAGTATTACCTACTCAGAATGTTCTAGCTC
TTGGAGATTCTCCCAGTGTGACAGGTCCTACCCCGACTTT
TACAGTGTTCCAAATCAATGCACATATCCACACACATCCC
CCCCATACACTCATATACACAAATATATACACATAGGCAG
ACAATTACAAATATATACAAAAAAACATTAGCAGCACCTC
TGGATTCTGTGAGTGAACTCGTGCTTAGCACTTTATCTCA
TTTCTTGCTTTAGAAATATGATCTTTATCTCTAAATGTAC
AAAAATTAAAAAGGAAACAATGTGATGAACTGCTTCTTTA
AGACAGGGAAAGAGAAGTTCTACAGTGGTCACTTGGATGT
GGGTAATATTGCAAAAATTCCCTGGATTCTTTCTTTATTT
TCTCTCTTCCAAGAGTTGGGTCCCATGTCCTAGGAAGTAA
TCTTCATTCAGGTCTATCACTAGTGTGTGACATTAATCTC
TTCATTATGATAAGTGTATTTTCACAATGCCCATCTTTTG
TTTCCAGGGTGTTAATGTGTCTTGGGGTCTATGAAGCTGT
TGAGTCAAGTTGGCTGGTAGGGAGGGAAGTAGGAGGGAGA
TCAAATCCCCAGGGTGAGGCACCGGAGGGCTTTGTTGTTC
AATTAAGGCTGTATTTTCCTGGCCTTGTGTGTGATGGACA
AAGGACCAAATAGCCTTGTAGATGCTGGAGGATTACGTGG
GTTGGGAGAGTTCAAGTCACCATCTAGCTTCTCCCTCCAC
CTTAGCCTGGGGACTGAGATATTTTTCAGGAGTATGCTCT
GCTGCTTCCCAGTGATGGTAAGGAAAGAAAACTATCAGCA
GTATGTTGATTTTAGTTTATTATATGTATATAGAGTTTGA
TAGTTTTACTCTGCTTAGATAAATAACATGGAATAGAGGA
GATATATAAAATGGAAAGGTAGAGAGCTCACTAGTTCAAA
CTAGGAAAAAGTCTGAAATATAAAGTTTAGGAAAGTAGGA
TGTTTTGTTAATCACCAGTACGTAATGTGGATATCCTCAC
ATTGTTTCTAGGTAGAGGTCTTTCAGAAATTTCTTTAACA
GGGCTGGGCACAGTGGCTTATGCCTATAATCCCAAAACTT
TGTGAGGCCAAGGTGGGCAGATCGCCCAAGGTCAGGAGTT
TGAGACCACCCTGGCCAACATAGTGAAACCCCCTATCTAC
TAAAAATACAAAAATCAGCAGGGCATAGTGTCACATGCCT
GTAGTCCCAGGTACTCGGGAGGCTGAGGCAGGAGAATCAC
TTGAACCTGGGAGGTAGAGGTTGCAGTGAGCCGAGGTTGC
TCCACTGTACTCCAGCCTGGGCAACAGAGTGAAAAACTCT
GTTTCAAAAAGAAAAAGAGAAAATTCTTTAACAGAGATGT
TAGATATTTTGTAATTAATTTTCCTTTAATAAATATTTTT
GGGAGTCTACTGATTTCCAAATCCTGCTCCTGACCGTGAG
GCTACAGTGGTGACAAAGAGAGCCCCGGCACTCACAGAGC
TTAATGTCTCATGGAGGTGTTCTGTGATTACGTAACTATA
CAAAGAGGACCATCCGGAATTCCAGAGGGTGGTGATAGGA
AGAAAAGAAATTGAGGATATGATAGAGAACAACTGAACAG
TCAGAGGAAGATTGAACTTTAAGGGGTAAACTTTGAGCCA
AGAGCTGAACAAGGAGGAGGAGCTGATCCTGTGAAGATTT
GAGAGTAGAATGTTCTTGGCAGACAGAAGAGCAAGTGCAA
AGGCCTGGAGGTGGGAAGGAGCTGGGGTGGTTCAAAGAAC
AGGAAAAGAAAGCAACATGACTGGAGTCTAGTGAATGAAG
GAGTGTTTGGACTTGAGGCTGGCAGGTAAGCTGAGACCCG
ATTGCATTCAGCCTTGTTGCCCCCAGTAAGGCGTGCGCAG
TGCACTCTGCGTCTGATGGACAGCCAGAGTATCTGCTTGC
AGACAGTGCGTTGAAATTCTTAAGGTTTATTGAAGTTCTG
TCCCTGTAGTATTCCTTGCATCTTTAATTTGCTCGGCTAA
TCTTTCCTTACATATAGTATGAAGGAAAATTCAGCCTATA
TTGGATTTTCACAAGAATTCTGAAACCATTCTGGTTTGAA
TGAAATAAAACGCTATTTTGTATTGGATGGTATTGAAAGG
CTGCCCTATCTGCACTGGGCCCTTAATCTCATTTTGGGTG
AGGAATTTTCCTTGAGCAGTTCAGAAGAGGGTAACGTTCT
GTTTTGTGCATTCTTTGTATCATTGCTTAATGCAAAGATC
CCAGCAACCGCTTCGAACCCCAGAATGCCTGTCTTGTCGT
AGACTTCCAGGCAATGGCTGGGGTTTGTAGTCACATACAA
TGCAGATACCCATTTGTATTTGTAATATCTGACCCTGCCT
AATGATCACACCGCAGCCGGGAGTTGTTGGCGGAAAGCCG
TCTTCTGGGCTTCTCGTTGAACATCTCATTCTCTGGTGTT
TGTGTTGCCCCTCCTCTTAGGGCTTCCTGAGCTCGCTCTG
ATAAGTAAAGCCAAGTTTACTTTGTTAAGCTCAGCAGTTC
CCAGCAGTAAATAGATAAGAAGGGGGGAAAAATTAAGTAT
CTTTGGGAGAAAAGAAGCTGTTTCTGTTTATATCAGACAC
TATGTACGCTTTTTAATGACTGTTTAATTTTAGCGGTCTC
ATAACTACATTTACCATGATATCTCCTAAACTTTGAAGTT
TAACAGAGGGTTTGATTAAGCTTCTTGTCTCTGGTGGAAT
CATCACATCTGCAGGTAGAACCCTCTGAGTTATTTGAGGA
ATGTCAGTTGCACTATGTCATCTGTGAGAGAGACTGCTGT
TGTTTACCTTGTTTAGAGAATTAGGAAATTATTATCTAAC
TGATTATCAGTTGGGGGTGATGATCGCAGCTGCAGTAAAT
ACCCTACTAAAACTTGTAGCCCTCTGATGAATTTTCAAAG
GAGTTACTGCTTACTGAGTCCCTTGGTGCTAGGGGCATTT
TAGAAATAATCTTTAATACTTATAGCAACCCTGAGCGGTA
GGTACGATCACTATGCTTGTTTTGCGGGTGAGGAAACCGA
ATCATCAGGAGGTTCAGGGATTTCCCCCGAGTGGAGATTC
AAACCCAGGCTCTTTGCATCAGGCCCACTGCCTCCTCCCT
CTTGCGCTCTGCGCTTTGTGTGTCCTCCTTAGAACAAATG
CTCATGTGTCCAACCAAGAATGTAATCGGATCCTGAAGGG
AGTTGCTTTTTTTTTTTTTTAACCAAATAATGATCCATGC
CTGGTAGCATGCTGCCAGAGCTGCAGAGGATGGTTGGTGT
AGATGGCATGTCAGGGGCATTTAGTTTAACCAGGACATCC
ACTGTCCTCATCCTCAATTCCCCAAGGCACTTCTTACTCT
TCAGGGTGTTTTTTTTCTCTTCTGCATCTCTGAGTATTTC
TCCAAATGAGATTCAGTCTATCCCCTGAGTATATAGGCCA
GCAGGGACCAGCTGTACAGGGTTCCACGGCCTGCTGTTTC
CTCTGTGAATCATGTTCACACCCTCCATTCCTTACAGCTG
AGCAATCAGATTCTAACCATATCACCTCAGACCTATAATC
TCGTTATTTCCATTCTTTCTTCTATAGTCTCCTGACACAC
ACACACACACACACACACACACACACACACACTCTTGCAT
TCACATGCACTTGCACACACAAAACCACACACTTGCACAT
ACAGCCACAGCCACACAAACACACACACATCTCTTTGCCT
AAGTAACATTTAGCTTAAAAAAGAGCTTGGCCTGGTGCTA
CAAGAGTCATGGTCTTTCACAAAGCACTCCATGAAGAATA
ACACGCTGGGTCATGTCTCCTGTGGTCATTTCCCATGACA
GAGATCCTCTGCAGTGCGGCATTATGTAGCACTGGTAATC
TATGCCAAATGACATGGGCCTGGGGCACACAGAAGACTAA
GGGAATAAGAGGGTACATGATTCCAGGTATGTTTTACAAA
GCTCAGAGAAACGTGTGTACACGTACACACAAACATGCAA
ATAAACAGATGTATATGATTATGCACAGGTGGTCCCTTAA
AACTGGGCTGTGCCGTTGGGGGTGGTGGTGGGGAGCTGGG
GAGGGATAGCATGGGGAGAAATGCCAGATGTGAGTGAAGG
GGAGGAAGACAGCAAATCACACTGCCACGTGTGTACCTAT
GCAACTATCTTGCATGTTCTGCACATGTACCCCAAAACCT
AAAATGCAATAAAAAAATAAAAAAATAAACTGGGCTGTGA
AAGCAACTCCAGCACTGTGCTTTTCACACAAAGGCCATTC
ACAAATGCTTGATGAAACAATGACAGCCTTGTACTGTTTC
AACAAGTGGGAACGTGCAAACAGGATGGAGTTCAGTTGGC
TGGCAGTCACTGGGAACCACAGGCCAAATGTGTCAACAGA
AGAGAACTGCCACTAAAAAGGCTGGCAGACCCAGTGCTAT
ACATGTGGTCATGTAGTAGATCAGCGTGTTCCGGGAGGTA
GAGCAGCCTCTGAACTGAGTGTCGTTTCAGCCATTAGTGT
TGTGTTTCATATGGAGCAACACAGCCATTTCAAAAGCTCT
CATGCTTCCTTAGCTGGTGGAAGTTTCAGAAATGATGGGA
CTATGTACTAGCTCACTACAGAACTCTCAAAGATGACAGG
AATAGGTCCAGCGTTGAGAGTTATGTGGGCAATACATGGG
AGCATCAACAGAGAAGACAGTGGTTTCTCTCCTCTCTTTT
GTTACGGAAGCAGAAATAATAATAATAATAATTATTATTA
TTATTATTTTGAGACTCTATTGCTTGCCTAGGCTGGAGTG
CAATGGCATGATCTCAGCTCACTGCAACCTCCACCTCTCA
GGTTCAAACGATTCCCTTGCCTCAGCCTCCTGAGTAGCTG
GGATTACGGGCATCCACCACCACACCCAGCTAATTTTTGT
ATTTTTAGTAGAGATGGGGTTTTGCCATGTTGGCAAGGCT
GGTCTCAAACTCCTGACCTCAGGTGATCTGCCCACCTTAG
CGTCCCAAAATGCTGGAATTACAGGCGTGAGCCACTGCAC
CCAGCTGACACAATACAGGATTGATACAGAGAATGAAGAG
AGAGATGTCCTGAGAAGATCATGTAGATGGACTTTAGATA
TGAAAAGGAAGTATTGAGTTGACTGTAATTCCCTGCAACT
TGGGAGGCAGAGGCAGGAAGGTCCCCTGAGGCCAAGAGCT
TAAGACCAGCTTGGGCAACATAGTGAGACTCTGTCTCTAC
AAAATAAATAAATAAATAAATAAATAAATAAATAAATAAA
TAAATAAGCTGGGCATGGTGGTGCATACCTGTAGTCCCAG
ATACTTAGGAGGTTGAGGCAGGAGAATCAGTTAAGCCAGG
AGTTTGAGACTACAGTAAACTATGATCATGCCACCGCACT
CCAGACTGGGCAGCAGAGTGAGACCCCTGCCCCTGAACAA
AAATTAAAGAAGTATTGGTAGGCATTTTGTCACTGATTAT
TTTTAAGAATACAAGTATACTGCTAAAGGAAATGCAGGTA
AACATTAGAAAGATGGCAGAAGGCTGGGTGTGGTGGCTTA
TACCTGCAACCCCAATACTTTGAGAGGCCAAGGTGGGAAG
ATTACTTGAGCCCAGGAATTTAAGACCAGACTGGGGAATA
CAGGGAGACCCCCATTCCTACAAAATCTTTAAAAAATTAA
CCAGATGTGGTGGCACAAAACTGTAGTCCCAGCTACTTGG
GAGGCTGAGGTGGGAGGATTGCTTGAGTCTGGGAGGTTGA
GGCTGCAGTGAGCTGTGATTGTGCCACTGCACTCTAGCCT
GGGAGACAGAGCAAGATTCTGTCTCACAAAAAGAAAAAGA
AAAAGCAGAAAGACAGGTGATGACTTGAGTTATATACTGA
GAAGAATCTCTTAAAATCAGATCTAGTATCCTATATGTCA
GGAAGTTGAGAAGGGGGAATTAATTCTCTGTAATTCTTTG
CTTGGGGGAATCACATAAATTCTCAAGGACTTTTGTAGTT
TCTGGCTCTGATTCTGTGCCCGTATCTGTTTCTGACTCTG
ATTCTGTAACCACCACCACCACCCCCTCCCCCCGCCACCA
TGCACACAAGGTACATGCAGTTTTTGGCTCTCCCAGCACA
TCTTCATGTAGTTTTTCAATTCCAACCATATTTTGTTAAC
ATAGATACGTCGTCACAGGGTTAAGAAGCAAGCCCCAGCA
GCAGTGAATCTGAGTTGCTTCTCATAGTCTAGCCTTAGTT
TCCTCTGGTTTGACAGCTGGGAGCTAGCAAGTGAGAAATT
TGGGCTCCCTGCATGAATATTCTAGAAGCTTATTTCACTT
GGCAATGTGACACCCTTAGTGCACTTCTAACTTCTGCTAT
TTCTCTACATAGTCATTATCTGAGATTCACGAGAACTGGA
TATGGTTACATGTCCCGGAGTTCTCTCCAGTGTACACTTT
GCAATTTAAAGATACAGATATAGTAAATGTATTATGATTA
CCTGTGAGCCCTTAGTGTAACTAAAGGGGATCAAGCTGCC
ATGGTTTAAAATTTTATTATATAATCTACCCTTGGTCCAC
TCCTTAAAGTGTCAAGGTCCTTATGATTTGGGACCAAGAG
AGAAAACGAGAGGCTGACTCTTCATATGAAAGTTTGAGGT
AATAAGGTGCATAACTTAGGATTACATTTATACACTAGAT
CAAAATTCTTGACCCCTTAACAGACCAAACAATACACACA
CACACACTCATGCATCCACACACACCGGACAGAATTTTGC
TCAGTTCTCTAACTGCTTCAGGGAGCGTTCCCGTTATTGC
TTTATTCTGGGAGGTTTCCAGTGTCAGCAGCCTGAATACC
AACATGAGTGGGTGATATCTTCCCCCACACTTCTGGGGAA
GCAGTACCCATCCTGTATCAAACGTGAATATTTAGGGCTT
TTAATTTGTTTTTGGCAAAGCTTTAAAATTCCAGACTTGT
GAGTTGTCAGCCGAGAAGCACCGGCGCATTATTTGAGATA
ACTCTTCTTCTTCGACTCTTCTCTGTAGCTCCTGACCATG
GAAGTCTGTAGTAAGTGCAACCAACACTTATTTATGGGTA
TCTATGCCTTATTATTTAAATCTTTTATAATGAGGTTATA
AAAGCTCCCGTTGCTGAAGGGTGAAAAAGCCAATTTGGAT
TTCTTAAGCAGCTTTGTGACATCATAAAGAGAGGACAAAA
TAGTTGAATTGACAAACGCAAAGGGATGAAGGGAAACACC
TGTCTAGTGCATCGTGATAAACCGTGAGTGATTCTGATGT
ACAAGCCTTAGGCATAACACATAACTCAGATGAAGCAAAG
TGTTATGGCTACACATTCAGAGACTTGGCAGGTAATCCAG
CTACCTTTTGGGCCTCTGTAGCTGCCAGCATTTGCCAGAC
TCACCTTCTTGGTGGGCTGATTGGCTTCTGCTGCTTCTGA
CACCCACCTTTTGTTTGGGCTTTAGCCACATGTTCCCTGT
CTTCCCTCATAAGCACGTCAATGTTGGCATCATCTGAGTA
TCTCTACAGTTTCTGTGTGTACCATGTGAGGTCTGTAACT
GCATTGTATGCAGATGGGGAACTAGGCTGCAAGAGGGCTT
ATGCAGAGCCTCTATAACTTCCACCATGGCTGGTAGTTAC
CTTTAAGTGTACACATGTTGAAGTCAGAGAGGAATGTCAG
CAGATACTCTGTTCCAGGGGAAATTCCAAAACGATCTCCT
AGATGCCCTAGAATTGCAAAACATAAGTGAAATATTTCTC
TTCCTCATCTTCAGTGGCCTGACACAGATGACACAATGCC
TTTGAGACTGCTTCAAAGCCTTTGTTTTCAAGGCTAAAAT
TAGTGGATGAAGAGCAGAAATATGACATAAATGCATTTCT
TTTCAATCACTTCTCAGTGATTTGGAAGAATATAAACAGT
CAACATTCTCTGTAATATTAGCCACTAATAAGAATATTTA
TTCAAAGACTAAATTCCAAGTGTCCCAGACTATACTATTA
ATGACAGTGGTCAAATGCTAATACAGAAACAAAGTCCGGG
GTCTTTAGTACTTAGCCATGAAATCTTTGTGTCATTGTCT
ATAAAGTTTCTTAGCCATTGACCTCCTGAAAATGGCCCAC
GTTTTCTTTTTAGAGAAAATTAACAATATATATATATACA
GATGATCACTCAATCGCACCCTGTTACCACTTGCTTAGAA
GAAGGTGTTTCTAGTCCTATCTGTGACTCAAGATCCTGCC
AGAGGAGAGAATGTGCTGTTCCAGTCCTGAGGCACTAGAG
CTAAGGCGAGTGTATTGAGCAGAACAGGCTAGGGCTGGGT
TGCCTTCCCTATAGCCTGGCTAAGATTTCCTTTCCACCTG
GGTCAACAGTAGAAGGAAATGTATCCTAGTGTTCCATAGA
CATGCTTTCCCCTAAAAACAATAGTTCATTTACTTATGTG
TTCTGTAGGCTGTGGTGGAGTGACCTAGAAACCTGTAAAT
ACTAAATGATCATGAAATTCAAATGCACTTTCAGAGTATA
AAAGCTATGACTACCTCTTGGTCAATGGTGTCACATAACA
TGCCAACTTCTCCTAGTAGTCTTGGCTTAAGGGCAACAGC
CTATGAAATGAGCCCCACCTTCCACTGGCAAATCTTAATG
ATTTCTTAGGTCACTTCACCAGAATAGTAATTCTCATAAA
TTGAGTGGAGAAATTCATGGTGCAAACTGTATTGCTGAAG
TGTAAGTCTTCTGGCTTGGTTTGAGTAAAAACAAAATCAG
ATCTCTCTGATTTTTCCCCCTGCACTTCTCACGTTCCAGT
CTCTATGCTAAGGACACAGCTTTATTATCTCATTTCAAGC
TCATAATTTGCTACGTGGTGGTGGTTTAACACATGGATGC
ATGTTCGTTGTGCAGATGAGGAAAGCCTATTGGGTGCCAG
GAAATGAGCTAGGCCCTGCCCAAGGTCTCACTGATAAAGG
GTGACAGGAGGGACAGCTCCTTCTCCCTGTCCGCCAGGCT
GCCCATCTGAGTACACCAACACTGAGCTAGTAGCTGCTCT
GTCAATAGTGGGGTGATAGCTCACTTTCTTTTTTAAATGA
CTGGGTTCTTTAGAAATTGTCCCCCCTACAAAAGAAATGA
TTGCCAGTTTTCCTAAAATTGAACGGAGGCAATTGAACCC
TATGATGACAGTTAGAACACCATCCTGTGTTTTGGATGAA
CAAGGTTATTTCACATATTTGAGCCATTTATTGATTCTTC
TCCTAATCTCCTGCTCTCCTTTGCTCCCTCGCTAATTATA
TTCCTGTAGGCTTGATTATAAGTCATAACTGTGTACTTTG
CAGGGAAAGCCTATATGAATGGGTTGTAAGTCTGTTTGAA
ATGGCATTTGTCATTTTTAAAAAATATGTGTACTTTTAAC
ATTGTAGAGCCATTTTCTCAGTGTAGTCCACAAACTCACT
GGCAGTGCTAGTTAAAAATGCAGATTCCTTGATCTGTTTA
ATCCAGATCTCTCAGGGTGGCTCAGGACTCTGAATCTTAA
ACACTTCACAAGGTGATCCTTAGGCACATTGATGTTTGAG
AAACTACTGACCCCAAAAGAGGTTAACTAAGGCAAAAATG
GCCATTGGCATCTCAATCCCCCACAACCCCAAGAGTAATT
TAGTGGTTTTACTCAGAGGTGCTTTGTATGGCAAATCCAT
TGGGTCCTTCTCATTTGTACGTTTTCTTTCCTCCTCATTC
ATTTCTTCCCAGGGTTACTTTTCAAACTTCCGTGCTCTTC
ACAACGGCTGATCAATGAACTTAAACATAAAAGACAAACT
TAAACTCTTCTCATCTCTTTTCATCCCCTCCACAGCAAAT
GCTCTTTCATCTTCTCAGACATTCCAAAATGTGGCAAAAA
AAAAAAAAAAAAAAAAAGATGGCTCTGCAACAGATGCGAT
TCTTTCTAGGTCTCTAGGTAACATTTTAACCTGTGTAATG
TTCACTGCACAGCATCTTAAGTAATATTCCAGGAAATACG
CTGCTGCTTGTTAAAAAGGATAGGACCCAAGAGATGTCTT
TAAATATGCCTGTAAAGTGAGAGGTGCCAAGAGAAAGATA
ATATGGCTGATTATAGTTATTTACCTTACATTTTCATTCG
CTTTTAACTGGGTGTAATTTAGGGGCATGAAATCTCTTAT
TGGAAGTGTATTTGCATTAAACAGCTCTAAGCAACCATGA
AAGTGCAGGAACTGAAAAATTGACAGACTGGGTTCCTAGA
ATCCCAAAGTAGCATTTTTGTAATAGGCATACAAACAAAT
CGAATAAACATGTTTTGCTTCAGCGATTTAAAGAATATGG
TCTTTGGAGTAATTTGTCTTTTTTTAACTATCATTTCTAA
CCTTTTCATTGCCTATCTCTAGTTTGCAGCTCCCCCTAAC
AATCTGCGGCAATTTCCCAACCAGCTGTTGGTGTTCTAGT
GCTGGGTGCTTTGTTTCGATTTCCATGAGCTATCAAATCA
ACCTATAAAGGGGATTACCTGAGTGCTGTTGTTTCCCAGG
TTTGCATTTAGCAGTGGGTTTGTTTTTGTGTTCGTGTTTT
TGTTTTCTCAAGATACTTCATTCTATGGAAAATGTGCTTG
AAAAATTGCAATGGCCCTGAATCGCATGCTCAGGCCAAGT
GTCAGAAGATGCTTCCAGTAACATGAGTTCTTTCCTCCCC
GTTAATGACCCTCAACATTGATCTGTTAAAATTTTAGCCT
GATTTTTTTTTGGATATGAGTAAAGGTTTGCATAAACTTT
ATTTGGGAGAGAATATGTGTATATGTCACTGGTCTTGATG
TGATGTATAAAACCAATCATTCGTGTACTCTTATCCTTTG
GATAAATAAAGTCAGTGTTTACACTCGGACTTGGTAGATG
AGTCAGGACAAAGAGAAGCCTCATATTTTACTTTGGATTT
TGAATCTCTAGTTAAAGAGAAAGCAAGGAGACCTATTTTT
CTATCCTTTATGGTTAAGTTCTGATTTCTGCTTGAACTTG
CTGCAAACACTAACTTTTCTGTTTAATAGGGGAATGCTGC
CACTTGTCAAATTATTAAATAGAAAAAGGGAAGGAGAAAA
TAAAAAGAGGCACAAGATAAGAGTTCTTTTTGATTCCCTT
TTTTTTTTTTTGCTTTTCCTTGCCTTCCCTTGCCTATAAC
TCACCTTTTCATTCAAGTCAGTCTGGCTATAGTTAGTGAA
TGTGCTTTCACTAACATCACCATCATTAGAAGGAAAAGTT
GACTCTACATCTGGTTTCAGAGTTGTGAATAACATTTGCT
CATCTGAGAAGTCCCTTTAGTTTATTAGAACTTTCTCAGG
TAGGAGAACATTTGTATCCTTCAGAGGAAAATTTTATCTT
CCAATTAGAGCCAAAGAAAAATTTCTCAAAGAGAGACTTA
CTCTGTTTAAACTGACTACCCTGTTTCCCCACCATCCTGA
TAAAATGACAAAGATTTTTTCACCCTAATTGGCCCTTTAG
TTTTGGATCCCCATATATGTCATGATGTGTCTTCTATCAA
TAAATCCCAGAGATCAGTACATCTTAATTAATAGGTTTTA
TGAGTTTGCTCTTAGATGGATGACACTCATATTTTTAAAA
GTAAGAAACAAGCAAAAATTGTCTAAGTAATTTTTCTCAC
ACATGAAAAGAATTGAGACAGGGTCTTATTTGCTGTCAAC
AGTATTTCATTCATAGTGCAGTTATTAAAAAATTAGCTCT
ATTTTACACTTCAAGGAAATGCAGTGATGTTTTAGAAAAT
AAAACTAATATGGATGTATATATAAAGATAGGAAAAGAAG
AAAGCATATTTCTGGCATGGTGAAGGTGTTTATTTACCCC
CATGCCCCTCCCCTCCTCCCACCAATTTGTATGCTTTGTC
ATTTTGATTGAAAAAAGTAAGTATGGGGAATTATAATAGA
AATACATAAATCAGAGCTGTATTAGACTTTGAAAAGAAAT
ATATTTTAGTAAGTTTAAATCTTTTCTAAAAAAATTTAAT
GGGGGTGGGGGTAGGAATCGGGATAAAACAGACTAAAAAT
AAACAGCTATATACTACTTCATTAAGCTGCTGCTTGGAGT
GATTTTCCCATTGATTAGTTTAGGGGCTAATGCTGGTTCA
TTCCTTATTTCATTGCTAATTAACATCAGTGCTGCTCCTG
ACCACTTGACTGTGTTCTCTGGTGAACATGTGCTGGTTTG
GCAAGTAATCGCTCTCTTCCTCCTCCCTCCCCACACTACC
TCTTTCCTGAGTCTCCAGCTCCCTCATCTTTTCTTCTTTC
TAAAAATAAGATTTTCAGCTAGGAGGGAAAAAAAAGAGAG
CCTTTAAGTTATAGCCTGCTAGCTCCTGTATAAAGACAAC
AAACTTAATAAAGAGATTAAATGCCACCAAGAGAAATAAA
CACAGCTACTCTGCCCAAGCATTTGATTGAGGGGTTTTGT
AAATATAGATGATTCACTCCGGCTACCATAGGACCTGGCT
GGCTTGGTTCATTTTGCATTTGTCTCGTTGATTCTGACTC
TTTGAGCATATTTACAGGACAAATTACCTGACTCAGGGAG
TTATGACCAAAGACCTTTAAAAGAGAAATTGAGCATTAGC
TTTAAGGCATCTATTTCTTTTTTTAAGACTGTGTACATTT
TGGTTCCTGAGTCTATGAAATGAAATTCACTACCAGGTCA
TAGTTTCCAGATCTGACCCATAGTTATAGCTTTTGCAGGA
TGATCCACAGTCAAGCAGAACATAGGTTATAATCGGAGCA
GAATACTCAATTTAGCAAACCAGGATTAGAGATGAGAAAA
ATCCACAGTATAAACATAATGAAAATCACTTGCCTCTGTT
CCAGGTCAGGAGGTCAGCAATTCCATACACTGAAGCCAAC
ATGCATTTTAGAAAAAGCTTTTCCAGAATCATTGAATAAT
GTGTTGTTTTGACTCAATTCCAAGTCACAGTATCTCTTTT
AATTGAATCAAACATTACATTGCATTTAGAAAATAATTTC
AAATTAGTTTTGATTCTTGTAGTTTGGTGCATTCGATTCT
CTGAGTAATTGTGAAGTGGCCTTCCTTCAAATGCACCTTT
CAGGAGCAATCACTAAACAGACAAGCTTCACATTCCTTTT
ACTTTGTAGCATATCATTTTCCTTGCCAACATTGTTTTTC
CAATAAGCTTTTTCAGTATGTATTTCTACATACTTAGAAA
TATAGTGTTTTTTATATTGCCTGTGTGTTTACATCTTACA
CATTTCTGTAAGATTTTAAGCTCCTTGAAGGAAATATGTC
CTTTCCTGTTTTTGGTTAAATAAAGATATATTGCTTTTAT
TCTGGTTCTTTTATTGATGGCTTACTGCTTGCCAGACAGT
GTGTCTAGGACAAATGACACAGTCAACTGGATGAATGGAG
GGGCTGAATCTTTCTTTAACAGCAACATAATTCTTTCATG
ATTTATCTTTAAAGTTCATTTTATTTATATCCTTAAAGTT
TTTACTTATTCCTGTATGCCCCATGAGGCCCTGACACTAC
ATTATTAGACTGGAATTTCAGTCTTATCTGATACAGAATG
GGGTAATTCTTGCTGAGCCTCAAAAGATGGTTTTGATCTT
GAGTAAGTTGTAAGATTCCTCTATTCAGGAACTGTGTCTA
TTTGGTCACCAATAGATTTCCATTACCTGTGATATTGCCT
GGCAGAATGTTTGCTCAATACATGCTGTTAAAGCAAGCAA
AATGGATCGGGGAGCATTCAAGGCAGCAAGGACTCCATGA
GCAAAAGCTTAGAAGCCGGTCCCATATTTGTTTTGTTTCA
ACAAATAGCAAATAGTTTATTGAGTCTGGTATGTATCAGA
AGGAATCACAGAAGGAATCAGAAGTTTGGAAAGGTAGCGT
AGGACCAGATAGTGAGCAGTTTAAATGTGAAGCTAAGAAA
TTTGGACTTTATTCTTGTGGGTGGAAACTGAATATGGTTA
ATGACTGATCTCTGTAACCTTTATTTGAAGAAAATCACCT
TAAAACAAGGCAAGGTTGGCCATCACATATTAAGAACATA
AAGAGTTGAGGGAGGAGCTGGGCTTTTATTCTGGTTCTAG
AGGTGCCAAGCAGGACGGGTGGTAGAGAGGATGATTAAAT
AATTCAGATGTGCTGGCTGTAATTGCTGTAATAGCTGAGT
GCTGTTAAAGTATGTGAGGACAGTGCTGTGTTCATTGCCA
TAGATCAGCTTGCCACTGCTTCGTCCTTTCGCTGAATTTA
ATTTCTCCTTACTTTCTTTGCCTTCTAGACCACTGGTATA
AATTGGTTCAGAACAAATCCTACAGACTCAGCCTGCATTA
ACTGAGGTCCTCCAAACCCCCACCATCCACTTTAGCTTTC
ACAAAGAGGATAGAAGGAACGAAAATATTTACTCATAGCT
TGAAATACCACAGCTAAACTCCCCATAATATGATTTTTGT
TACATAGAGGCTAGTGTTCTTTCCCCCCAGGAGAGGTAAT
ATGTAAACCCTGTAGGGAACCTTCAGAAGTCAATGCTCTT
ACTAGAAATCTAGGGATCCCAGGGTCAAAAAATCAGAAAG
TATGCCCTTTCCCCCTTAAAACTGCAAAATAAACAGATCT
TTAGAGAAAGGGTCTCCTTCTTGGTGGGCATACCTGATAT
ATTACCCCCTAAAGTATCATATTCTAAGATCAGAGTTTAA
TATTACATTCTAGTTATCTGAATGCCATAAGGGGCACTCT
GAGTTTTTCATTAAATAATGTTTTCTTTTATTCATTTTAT
AACTTTAAATTTAAATATCTTCTCACAAAGAATCCACTTG
CTTAAAAGTGGGCATCACACTAAGGGTTTATTTGCTTTCC
TTAAAAAACCTCCTTTTCTTTCTTGATAACTTTATTTCCT
CTGCCCCCTAAAGAAAAAGGGTCTCTGTGAATAAATAATA
AGAGACTAAGGTAGAAACTTTATTGAGAGTACATCTGTTA
GCTGACCCATGTTTTGCTATCTCCGTGGTAAAAGTCCTGT
CTAGGATCTAAACTGATGAGCATGAGCAAGTGACTGTTGC
CAAGCTTGTGTTGCTTCTCAAGACAAAAGCAGGCTTATTC
CTCCAGATCATAAGTGAACCACCTAATATGTGTGTATGTG
TCTGCTCATGCATGTATGTGTGCACATGCACTTCCCCATG
CATGCAGATGTGTGCAAAGGTAAAGATTTTCTATCTGAGG
TTCTGGAGAAAAATAAGTTTCATTAGTTGAGCATCAAGGA
GAGATTCAGCCACAGGATTGATTGTAATAAGCTTCACCAT
TTTCCTAAAACTCCATTACTTATTGAGCTATTATGTGATG
AAAAGGATTAAGAGAATATAAAAAAAATCTAATAAAGATG
ATAACAGTGGAGAATTTTATAAAATTTGCATGTGAATTTA
TAATGTTATAATCTGTCGGCAGACAGCGTTGTTCAAGAAA
AGGGAAAAACTGTACCATACATATAGGCATAAAAAATGCA
ACAACAGAGTTTCCGGCCAGGAAACCTTTTTTTCCATATG
GGCGTCCATATGTTTTTTCTTGAAATCCATATTTTTGGCC
TTGATACCCATATGTTAGCTTTTTGCCCAAATAAGATTGT
GTAATCATTCTTTATTATTTCTTCTTCCCTAGAAGTTATT
ACTCTAAGGTTTGGCAGTTGGGTGGGGAAGTTAAATGGAT
GATTTTGCATAGTAGGGACACAAACATATAAAAGAAACAG
TGCGATAGGAGAGACATATACACAGTTTTCTGTGTTTTTG
TGTATGTGTGTGAATTTGTATTTATTTTTTAATAACATGT
GTGTTTATTTGGTCTAGGCAAGACTCCCATAGTTTGGGTT
TTTATATCATAGGTCGTGTGTCCCAGGTTGATGTATCCAT
GTGTCCAACTAAGCAATGGAGAACACTTTCAGGGTGGGGG
CAATAAGGGGCTGTATTTGACTCAGTTTATTCTTCTATAC
ATTGGAATCGTTCAGTAAGTGTTCACTGTAAAACTCTAAT
TTTGTTATTTCCAGACCAACAGGAGCAGTAATAGGGTCAC
ATAATTTATTATATCATAGTGGTCAGTTATATGTAAGATT
TCCTATCTGGACCACAAACTCCTGAATGATAAAGTTGGAA
TTGTATTGTATTCACTTTTGCATCTGCAACTCACAGCTTA
TGGCTAGATTCCAATAAGTGACTTTAGGCCTTATGAATCT
ATCAAAGTTCATTCATAAGGACAAAATGATATCGGCTTTA
TAAAACAGCTCAACTCAACAAATTTTCAAGCAAGCAAATT
CAGTTTATTGCAAGCATTTATTTATTTTTATTTTTGTTTT
TTTGAGGCAGGGTCTCGCTTTGTCATCCAGGCTGGAGTGC
AGTGGCGCCATCACGGTTCACTGCAGCCTCAACCTTTCAG
GCACAAGTGATCCTCCCACTTTAGCTTTCCAAATCACTGA
GAATACAGTCATGTGCCAGCACATATGGCTAATTTTTGTA
TTTTTTGTAGAGACAGAATCTTCCTATGTTGCCTAGGCTG
GTCTTGAACTCCTGGCCTCAAGTGATCCTCAAACCTCAGG
CCTCACAAAGTGCTGAGTTTAAGATGTGAGCCACCTCATC
CAGCCTATTAAAAGCATTTAATGCGGAGATAAGATCGACT
TTATTCAATCTGCATGCTGGGCTATCTCTATATAAGATTT
CAGTATTTTCAACCCTGGTTTAAAGTAAATAAAAAGGGAC
CTCCTTTTCCTCCAGTTTCTTTACACAGTAAAACAATTAT
TATATTTAAATGTCTTCACATACATTCACCCAAAAGTCAC
TTGATTTATTGAGAATTGATTTATCAGGAAAACGAAATCA
GTGAATATGTGAGTCGTCCTACCCACTGAGAAATACTGTT
GGCAAACAAAGCAAAAAAATGATAAAACTATGAATACTTG
CTTTTGTGGGAATTGCCAAGAGTGATGCCCTTTTATTTTT
CTGACAGCACCTCATTTACCTTCCAGAGATTTAGGTGAAA
TCAGAGTATGGTGCACAATGGATTTGATAAGACTAGAGTG
GAGAAAACTTCTTTTATAGTTTTATTTAATCTTCTTTCAC
TGGGGGGATTTCGGCTGTCAGCCACTTTCTATGCTCCTTG
TCCTGATGACCCAGCAAGGTCGGAAGTGGGTGTCCATGGT
CTGTCAGCCTCAGGACCTTTGATTGACAGCCTGCTGAATT
GCTTTCTGCAAAAAAGTCTGCTGCCGTGTGCCTAGCATGT
GCAAAAACCCTCTATGTTGCCCATTTCCCAGGCATTTTGG
CTTGAAATTTGCACTTCAGCAATCTTCTTAGGAATGGCCA
GTCAGAGGGCTACCCCTGCTGGATATCTCAGTGTGGAGAG
TCAGCATTTTGATCCCCTCCCACCAAACTGGAAGGGTGTC
AGCAATCTTTCGCTTATTACATTCTTAGGAAAACATGCTG
TGGTAAAGCTCCAACGACTCAGGGTGTAACTTCAGTTGAT
AGGCACAGGAAGTAAAAGTTCACACTTCTCAGTTCCAGAG
GTTTTAGACTCTGAAATTCTGTCCTTCGCTTTTTCTCATT
CTTCTAAGGATGGGGATGCAAGGATGAGCTTATTTTAAGA
TTCCTCAGGGCCGCATTTCATTCCTTGACTCTTCTATTCT
TTGCCACATTACCTCACTGCATTAGTACTTGTATCTTTCT
CTGATGGCATCTAGTTTCCTTTTCATTCACAGTGGCTGGG
GATCGTATCTCAGATCTGCTTAGAAATACAGTGAACTCTA
CCCCTGAGAATGTAAACACTTTCTCAGTCACATTTATTGA
TCTTCAGGGCTCTATTTCTGGATTTCCAAGATGCAGTCTT
TGGCGTTTGGGATATCGGCCATTCCTTTGAGGGGCAATTG
TTAAGGTGGGTGCCAGGAACTAGATAAAGAATATTTCTGT
GACTCTGTAGAAGCAAATTTTGATATAGATATTGGTGAGA
GTCTTTATGAATCCAATACCACAGTAAATTTATCTTGCCG
GACACACTGAAAGAAATGAACACTTAAAAAAAAGGGATTT
TAACACTGTAGTTTATTGAATCTTGTTATTATAAAGCCTA
AGTGTAAAACACATGATTAAATAAAACAAGCAAGCAAATA
GTCTCAGAAATTATTCCTAGACTGAAGTTCCTTTTTCTAA
AGAACAACAGAGCCTGTGGTTACTACAATTTGAAGATAAC
ACATTTTGTGATGCTGTAGGAAATAAGGAAAAGGAAGCCC
AGAATTGGATTTTAAAAATTCTGCAGCTGTAATAATGAAT
TGTTGCCGTGAGAAAAACACCTAAATTAGAGGAGAGTGAC
TGTCGGTCTTAATAAGAGGCATAGTGGAAAGCCCTTCTTG
AAATAGAAGTAAAATAAAGGAAAAATTGCATCATTGCAGG
GCCAATTTGATTGAGAGGACCTCAGTAAATTGTGATTGCA
CAGTTAATAAACCCTAGAGCTTTTTTTGGAAGACAAAATT
CGTTGTTTAGTGGTTTAAAAAAATCAATTACAAATTGTGT
TGTCTTCCTTAACCAATCAGGCAGAGAAACCACCATAAGA
ATGAATACTCAAAGTGAATAGAACTTCACTGCATCTAATG
CATCTAAGATTTAGCTCCTTTTTGTCACCAGGAGACTGAA
AACTAACATTTCTAGGTTTTTTTTTTTTTTTTTTTGAGAT
GGAGTTTCGCTCTCATTACCCAGGCTGGAGTGCAATGGCG
CGATCTCGGCTCACCGCAACCTCCGCCTCCTGGGTTCAGG
CAATTCTCCTGCCTCAGTCTCCTGAGTAGCTGGGATTACA
GGCACATGCCACCATGCCCAGCTAATTTTTGTATTTTTAG
TAGAGACAGGGTTTCACCATGTTGACCAGGATGGTCTTGA
TCTCTTGACCTTGTGATCCACCCGCCTCGGCCTCCCAAAG
TGCTGGGATTACAGGCTTGAGCCACCACGCCCGGCCTTAA
CATTTCTAAATGGAGAAAATGTTTCTTCTTGGCTTTAAAG
AAATGTTTTCTGTCCTTTTTATATGAAAGGTCTATGGAGA
GATGTGAATGCATTTAGGTATGTCCTTTAATGCAGTTCAG
TGAGGATGAGTACCTTTAGTTATTCAGAGAGGAAAAATAA
GCCATTCAGAGGAAGTGGGTGGGAGTTTTTGCATGTGGTA
GAAAATTCTAAAGCATTTATGAATAGGTCAGTTACGTTAG
TAAACAGAAAAAGATGGGGTTCCATAAACAGAACCGTAGT
ATACATACTCTTTAAAAAATTAAACAGTCATTATCACTTT
AGGGAATAATTCCAAGTGCATGCTAGGATATACATGCAGT
ATCATCTTTGTATAAAAGTGACAGCATGTTTAACAACCAA
GAGTAAGTTTTCTGATTTTTCTTGACCTAATTTAGACAGG
TACTAGCATAGAGAGTCTCAGAATTTACAGTGCTTGTGTT
CTGATTGTTCAAGTTTGAAATCAGTTACATGAAATTAAAA
AGGTGTTTTCTTCAGTAAGAACGTAGCATATAGCAATTTG
GCTATTCCAGGAAAGTTTACTTAACTGATATGTAGCCAAA
ATAGTGTATATATTAAACATTGAGTCAGTGTGGTTCTGTG
GGAGGATCTGGGCTTTAGAATTGGCCAGAACAGAGTTGAA
ATCTTTATATATTTAATAACCATGGACAAATTATATTGGC
ACTTGGACCATCGGGTTGAAATCTGAAAAGTGAGGAAAAT
GATACTTTCTTAAAGGGTGTGGGTAACTGCCCAAAGAAGG
AAAGCAGTTGTTAGAAGAGGCAGGCGCCATGGCTCACACC
AGTAAATCCAGCACTTTGGGAGACTGAGCTGGGCGGATCA
CTTGAGCCCAGGAGTTTGAGACCAGTCTGGGCAACATGGC
AAAATCCTGTCTCTACAAAAAATACAAAAAGTTAGGGAAC
AACAGATGCTAGAGAAGAAGTGGAGAAACAGGAACACTTT
TACACTGTTGGTGGGAGTGTAAATTAGTTCAACCATTGTG
GAGACAGCGTGGTGATTCCTTAAGGATCTAGAACCAGAAA
TATCATTTGACCCAGCAATCCCATTACTGGGCGTATCCAA
AGGCTTATAAATCATTCTACCATAAAGACACATGCACATG
TATGCTTACTGCAGCACTGTTCACAATAGCAAAGACTTGG
AACCAACCCAAATGCCCATCAGTGATAGACTTGATAAAGA
AAATGTGGCACATACACACCATGGAATACTATGCAGCCAT
AAAAGTATGAGTTCATGTCCTTTGCAGGGACATGGATGAA
GCTGGAAACATTCTCAGTAAACTAACACAGGAACAGAAAA
CCAAACACTGCATGTTCTCACTCATAAGTGGGAGTTGAAC
AGTGAGAACACATGGACACAGGGAGGGGAACATCACACAC
CAGGGCCTGTCAGGTGGTGGAGGGCTAGGGGAGGTATAGC
ATTAGGAGAAATACCTAATGTAGATGATGGGTTGACGGGT
GCAGCAAATCACCATGGCACATGTATACCTATGTAACAAA
CCTGCATGTTCTGCCCATGTATCCCAGAACTTAAAGTATA
ATAAAAAAGAAAAGAAAAAACAACAAAAAAAAACTTAGCC
AGGCATGGTGGTACATGCCTGTAGTCCCAGCTACTTGGGA
GACTGAAGTGGGAGGATCACTTGAACCTAGGAGGTCAAGG
CTGCAGTGAGAAGTGGTCATGTCACTGCACTCCATTCCCC
ATAATAAGGTGAGGAAGGAAGGGAGGAAGGGAGGAAGGGA
GGAAGGGAGGGAGGGAGGGAGGGAGGGAGGAAGCAGTTGT
TATAAAATATTTGTAGATCCTGGAAATCTAGTAATGAAGA
TAATAGAAAAACAAAACACGATTTTAAGTGGAATAAAAAT
AGCTGTTAAATGAATTCTTGAGGGAATACAGGTATATGGA
AGGATGAGGAAGCTTTTAAAGGCAGCAAATTCATGGATTA
TGATATTGGCATTACCAATTCTTTATTATAATTTTTTCAT
ACCCAAACATGACTTTTATTTCTTGTATGTTTTGTTTGCC
ATTACATATATTTCCTCTATGACTACATCTTCTACTGCAT
TTAAAATATTAGATTGTAGCTATTCGTTTAAATGAGCATC
TCCCCACTTTGACCAAAAGAGTATTCTTATGTTATCCAGC
CAAATAGATCAGAAGACGCGGAATTGTTTTAAGCTTTGGC
CCGTTAGGTATTCCAGCTCCATGTGACCCTACAGGACAGT
CCACTATCTCAAGTGAAATGTAAAATGAAGTGCATACATA
CAGTTTAGGTTGGCTGGAGCGGGGTAGGGAGGAAGATCCT
AGCTGTGTTCAGCTGGTTGTTCTACCTAAGGGACATAGAT
ATTCAGAGATTGTTCATACTAGGATTAAACTCTGGCAGTT
CAAAAATGAAAATGAATTACACAACATGCAAAGTATCTTC
AGAAACCGATGACATTAATTGAAAGGTCAAATAGAGGAAA
AGGAGTTAAAAGAAAGGACGAAGATGGTTACAGGCTAGAG
TTTCTAAGAAGGGATTTATGTAGGAATGAGGCATGAGTTT
GGCCTTAATGAATGAGTGGTGATTGAACCAGTGGAAGGAA
TTGAACTGGGAGTAAGCACAGCTTGTTTTATCAGAGGGAA
GGGAGGAGGGCCATGTGTAGATCAACCTATATGAGGAAAA
CAGAGCCTGTATCTTTGGGGAGCAGCATAAATGAAAAATA
GTGCAGCATTAGAAGATGCTAAAGGAAACATTAATAAATT
TAAAACTTTCCTATGAATCTAAAATGATCTCAAAGTATTT
TTTAAAGAAGAAAATCCCCGGCAAGATAAAACTAAAATGG
ATGAATAAGGAAATCGATGGAAATCATTTAAAAAAATAAC
TTTAAGATTGCATCAACATTCAATAAACAGAAAAATGACT
ATTAACAAAGAAAGTAGTGAGAAAATGAGTGACTTTTCCC
AAGCAAAATCTAAGTTGGAAACTTGGAGCCTTAATTTATA
GATGGATAAAATGGAACTGCTCAGATTAGTGGTTCCTCAT
ACTCCTCCTGCTCCTCAGCACCCCTCATCCCATGCCTCCT
CTCCCCAGACATCTTTAGAAGCCAATCTGTGAAATTCCAT
CTCATTGTTCTGTATGCAGGCATATCCATATGTCTGTATA
GTGAACATATATCCTATTTGTGTATTCTACTATATACTAT
ATATGTTTATATAGTGTATATCTTATGTGTTCATATATTT
TTTATATATGATTAAGTGAATATGTTGAATGAACACAGAC
TTTAATATAATGCTATTTCTATTTAAGTAAATCAAAAGTC
TCTCTCTTTCTATCATGTATCTTGCTGCCTTCCTTAAATC
TGCTCTAAACCATAAGTCGTCTAGCCACTTTTCTCCTCCT
ACTTGGAATAGTTGGACTATATGATGTAGTGATTGATTTT
TCCTTCCTTTCGGGTACCCAGTACAAGCTGAGAGGAGGGG
ATTAACTGAGTACAAAGTCATTTGACTTCATCCTATTTCC
TGCTCCACAAAAGCAAAACACAACATACAAAAGAAAACAA
AAACAGAAAAACAAAAGAACAAGGCAGAAAAATTTGTGTG
GAATGCAGCTGGTGGCCTGTTTATGTACTGCTATATCGTG
TGGCTATTACCAACAGTTTCATTAATTTATTAAGAAATTA
TTTATAAATCAGAACAAAGCAGCTGTAAACCTCACTGCAA
TTAGAGCACAGAGCAGCCAGTGTGTGTTCAGGCACGTTCT
AAGGGAGACATAACGTCCATTTCTCTATTTGAATCATTGG
CAGAAGGTGCCAGAGAAGGGTGTCTTGTCCTAGACTAGGG
GAGACTGAGAAGACTGTTCCAGGTACTGAAGAATGCCCAC
AGCAAAGATTTTAGCAGCTAATGAAAAGTGTTGAGTGCCT
CTGACGAGCCTTCCCTTTGCTGGTATGATTATTCTAAACC
TTGAACCCAAGAGAAGTCTAAGGAAGTTTCGGTTAGCCAC
TGCACACAGAGACCAGGGCAAATAAATTGATTTAAAAACA
AAGATAATGTTATCAATAGCTGGCACAAAGCCTTGAACAT
AGTAGGCTCTCAATAAATGTTTCATGAATTGAAATGTGTT
TTCTCTGGAATCGTGTGTGTAACAAAGAGTGAATTTGATT
TTGTTGCCTTTTGAACATGGCATTTGCCCTGCTATCTAAG
TCTTTTTTACAAATATATCTGTCACACAGCATGCTGTGTT
CTTACTATATATTCATAAAGCAAGAGATTTATGTTTCAGT
GTAAAACGAAATTGACAAACCTAGTTTCCCGCAGCAGAGC
CTTCAGTGACTTGCTGATGGGATTCTGGAATGTTCTCTCC
TAAGCTAGAAGGGGACCCAACCAAAGGTAAAACTTTAGTA
GAACACAGTCAACAAGGTAAGAAGTTTGGTAATGCTGATT
TATAAAGACACTGGAACTTTTAAACGTGTACTTTCATTCT
GAAGGACTGCAGTGGGGATTTAAAATATGACTATTTAATT
TTTTTAAATTACATAAATTAAGTGAACAGCCCATTAGCAG
GACGCCATCAGGATCACATGGCCAATTCAGATCAAGTTAT
ATTATCTTGCCTGCCAGATTTGAATAAGAATTAAGAAATT
ACTATTCCAAAGTGGTGTTGGACATTGATCCTCATTTGCA
GTGATATTCTTCACAGTAACTACCTGGAACTGACTGCTCT
TACAGGCATGCCCCTGAATCTTTCTGGTGCTACCATTAGG
GGGTGTATTAGTTGGAGAGCAGCAGCTAATTAATCGTTCT
ACCTGCCTCTGATGAAACCTTATACTGCAGGGACCTCATG
TTGGAGCAGGAAGACATACCTAATGGAAAAGGACTCTGAC
GAGACAGACTTAGAGCTTTACCTTTTTGTCTACTCTGCTG
GATTAAGCTTAAGCTTTATGGCTGCATTGAAGCAATAGAA
TCTCTCTCATTCCATTTGCTACTGTCTCCCTTCTGTAACC
TGTATATTCAAACTCTTTATTTGAAGCAAGTGTTCATGGC
ACTCACATTGAGTGATGTATCTGAAGAAAAAACCCTGCTT
AGGATTTAACATGCCTGTGGGTCTGCCGTTGCATTAGCGC
ATTGTTGGTACTCCATGTAGTTTAAACAAGGAAAGAGGTA
GATTTCAGTTAATTTAGGCTTATGCTTTTAGATAGCATTA
TTATTTTTTTTCAGACAATGACTTCCAAATTGTGACTCTC
TTAAAAAAGAAAAAAAGGACTAAAAATATCAAAACATGTT
TTCCCTCTTGGACAGCTGAAAAAGTATGAAATGATTAGGT
TTCTTACTATATAAACTTAGAAATTAAAATAAAATAAATA
CATTTTCAATTTTACGAGATGATTTTTAATTCTACTTTTA
AAAACTCTATTGTTTTTCTTCTGCTTCATTTTAATGTGTT
TAAAGGCCACCTTCTACGCCTACCCATTTTCTGTATTATT
AATAAGTTCATTATTTTCAAATGCGGCTGAAATCCTAACA
TCTCTGTGAGACACTCTTGACTGCTCTAATACGTATGTTT
TATATTGAACAATTTCGTTTTTATAACAACTCACGCTTAG
TTCTTTCCATCTTGTTAGTCTTACTGGGACATAATCTGTA
TTTTGTTTATTTATTCCAGCATCTATCATGTTCTTGAGTA
TATTCTAGGTGCTAGGAATTGCTTGGCTTTCCTTTTTTTA
TTAATTCATTCAACAACGCTCTGCTCTTCTCCTGGGAAAG
GTAATTTGCAAGGCACTCAGAATCCTTAGTCCTTCCGCTG
AAGGAATTCACACCTTGCTCAGAGCAGTCTGGTGAGCCAC
AAGAGGATGGATTCTCTGGTAGCTGACAAAGGTCGCATTT
TGTTTCAAAGCCAATGGACCTTCTAAGGAAGTGAAGAACT
CAAGGAATGTATAGCTCAAGGTCTTGGCTCTGCATCCATC
ATCCACATAATCTTGGGAAAATCACTGATACTCTCTGAAC
TCAACTACCTCATCTGAAAAATGGTGATTATAATTATAAT
GCCCACCTGTCCATAACATGGTTGTGAGGGCTAACTGAAG
ATATCAGAGGGAGAGTGCTTATGTGAATCAATAAAACACC
ATTCTAAATTTTATTTAGAGGTCAAGTCCAAGCTTTTTTT
TTTTTTTTAAGGATTAAAAAAAAAATCCACTGCATAGAAA
ACTCATTGCATTCAGAAGACTCATCAACACAGTTTTGGAA
TTCTGTACTTTGAAAACATGACAACAGATGCTAATGTATG
GGGCTATATAAGTCACTTACCAGATGGTTCACAACACATC
TTTCCTATTAGATTTATGCAATAAATCTTCATTCCCCTTG
AAACATTTGCTTGAATGTGTTCATAACTTTTTAGCCTCCT
TTCATATGTTTCTGTAGTACACATCTGGCTTCCTTAACGT
CAGATTATCGTTAGGGTCAGGTATTCATTTTCTTTGACTG
ACATGGTAAAATGAATCCTACTTTTTGTTGTTGTTGCGGG
AGCTGAGAGGTAGCAACAGAAGAGTAGGTAAGGATGGTGA
TGTGAACCCTAGATACATAGAAAAAAAATTTATTATTGAT
TTTTCTACTCCTTTCATAAAGATACCACTTCTCTCTCCCC
ATCAACCCCTGGCTCCATCCCCACTCCCCCTTATTTCTGT
GTAGTGTTAGGCTAGGACCAGAGGAAGTTGGTGTGGCAAT
TCATGGGCACAGGAAGTATAGCTTACATCTGTTATCATCT
CTGAAAAATGACTTTCCATTGTTACTGATGCTTGCTAACT
ATAATTTCTTCAGATGAGGATGCTATATTTGACAAACTAC
CAAGCTTTGCAATTATTTTGAAGATAATCTGCATCTGCTT
TCTGTAATCTTTATACATCTGGAGAATATCCTGTTTTAGT
GAGGAAATTATGGAATATATTGAAAAAAATGAGAGTTTAT
TTAGGAACTGGTTCACTCCAATTTTTACCAAGATTTTCTT
TGGTATCATTTATTCATACTCATTATAAAAAGCATGTAAT
GTACATAAAAGTAGAAACATTTGAACTTTGCTAGTTTAAT
TTATGCATTTTTTTCTTTTATGTTGTATTTTAGGGAATTT
CCCTGTGACTGACTGCAGAATAACTCATTTTCAATTAATA
TTTATATTTTATCTTTAGGTTCAATTGTTTTAAGGTAGGA
AGAGAGCATATTAAAAGGCAATAATTATTCTGTGTGTTCA
GTAATAGTATATCAGCAATGCTTTTAATCTTTGTAAAATA
CTTGCAATTTGTCTTTCATGGAATACTTTTAATATAAATA
GGAATATATTTTGAGAATTCCAATTTTCTCTTGTTTGTGG
ATTCATACCTTATATTCTTTAATAATATACTTTCCTGCCA
TATTTAGTGTTTTCCTGTTATAGGATTATAAAGTAATATA
TCCAATAGCTTCTAAATTGAATAAAAAGGAGAGAATAAAT
GATGTTGGTGTTATAAATGTAAATGCTAATAAGCTAAGAA
CATTTACCTGATTAAAATGAAACATTAATAAGTGTGTTAG
AAAACTATGAATACAGTTTTGAAACTACATTTGGATATAA
GCTAATAAAAACTGGCTTGGTAGCAATCTTTAGGTGGCTG
CCTTAATGATGATATCAAGTCCTTTTGCTTTTCAAAGCTT
CATATTCTTCATCTGCAAGATAAATGCTAGACAAATTTAT
CTCCACGGTTTTTGTTTTTAGCATTAATGTTATCAATCCT
CTAAATGTTAATGGGCATTCTGAGAGTATATAAGGTACAT
GAAAACAGTTCATTTTATTTTCCCTTCCTCCCTTCCTTCC
TTTCTTCTTCCTTCTCTCCCTCCCTCCCTCCCTCCCTATC
TCCCTCCCTCCCTTCCTCCTTCCTTCCTTCCTTCCATCCT
TCCTTTTTTCCTTCTTTTCTCCCTTCCTTCCCTTCCTTTC
TTTCCCTTTTTTGGAGGCTTGGTCTGTTGCCCAGGCTGGA
GTGCAGTGGTGCAAACTTGACTCACTGAACCTCTGCCTCC
TGGGTTCAAGCAATTTTTCTACCTCAGCCTCCCGAGTAGC
TGAGATTACAGGCACCCACCACCATGCCCTGCTAATTTTT
GTATTTTAGTAGAGACGGGGTTTCACCATGTTAGTCAAGC
TGGTCTCTAACTTCTGACCTCAAATGGTCCAATCACCTTG
GCCTCCCAAAGTTATGGGATAACAGGCATGAGCCACCATG
GCCAGCCTAGTTTATCTTTTTAAAGTAATTTACTTTTATT
TACAATAGTTTTAACTAAATACACACCTTATTGATAGAGA
GGCATTTCAGATTAACAACTATCTATCTAGTTAACAAATA
CAGAATTCAAGACATCCTACTTAGTGATGTTTTATTGTTT
TCATTGGTGCCACCAAGATATTTTGCTAGTTTACATGTGG
TGTACCTACATATATGTATACCATATTTGGAAAAAGCAAT
GGGAGATGGAGACAAATAAAAGAGGAAAGGCTACTGCTAA
ATTCACCTAGTTTAGGGGGAGGATGATATTGGGATTGAGG
TAATTATGAAGGGTAGTCATTTTATTGTTCAGAAAATTCC
ACAATCATGCTTCCATTAACTGTCTGGTGATATTGTCACT
AAAAGAGTAGAAAAGAAGAAGAGAAATGAAACAGCAAAAC
AGACATCCTTTCTACACTCTGCTGTGTTTGCATTAATGCA
GCATTGTAGCAGCTGGTATCTTTTTTTAAAGTCTTTTCTT
TTTTTTTTTTGGTGGCCTTTTTTTCCCCTCAAGAGTAAGC
CAACCAGATTTTCACTTTATGAAACTGGGACAGCCTAGCA
GGGGATGAGAATTCCCATGAACCATCTTCTGGGGAAAATA
ATATCAGTAATCAGAGAGTGTCAAGGCAATTGCAGAGAGA
GATGAATGGCAGCGGACAGGAAGTCAACACTGTTTTGTTT
GTTTGTTCTTTTGAGAGTGAGTTCAATGCTCTATAACCAT
GTACCAAAAAGTTGAGCTTCGCTGCTACCCCCTGTAAACT
CTTGAACTCCAAGTTATTTAGAGACAAAGACAGATGGCAA
AGCAGATTTGCTAAAGAATTACATAAATGGACTATATTTC
AGTAGCTATATGTTCACCTATTTGCCTTTAGAACTAAACT
ATCTGTGCTAAAGCCAAATTGTTGGTTAAAATCCAGTTTG
TCTCATCTCACATGTAGTCTTTGGCCTCTATGCTCACCTA
GTGCTTTTCGGGCCATCTACATAGTTGTCATTTAATCTTT
TTCATTCAAAAATATATTATTTGACCTATTTCATCTCAGA
CACTATGCTGTGTACTGGGAAATATAAGGATAAATACAAT
ACATAAATTTGAAATTTATGTGGAAGATTAAAAATCTCCT
AGCAGTTTATCCATATTTTTATCAAGTTATAATTTAATAC
TTTTATAGTATTTTTTAGTATTTTGAACACTATTCTTCAA
CAGCCTACTTTGAACATTTTGAAAAGACAAGCAACCAAGA
GTACTGAATAAATGCACAGAGAAACATAAATTGTGAAAAC
TTAATATTTACTAAAGGTGGCATCAAAACATTAATGGGGA
AAAGACAGACTGTGTATCGTTGCTTTTTTAAAATGTTACT
CCATGGGGGAAAACAAAACTACGTTTCTTCCTAACGACTC
TTAAAATCTCTAGATGTATTATAGAGATAAACGTGGAAGG
TAAAATGATAAAAATAATAGAAGAAAATGCAGGAAAATAT
CTTCATGATCTACAAATAGAAAAGGAGTTTATTTTTAATC
TCAAAGACATAAATTAAGGCAGATATTGATTAACTTATTT
ATATAAAATTTAAGGATTTATATTTTACAAAGAACGTATT
AAAGTTAATGCCCAAGAGAACAAAATAAATTACTTACAGT
GTCTAATACTGATGAGGGATTAGTATCCAATGTATAAAAA
GAAGCCTACAAATTAAGAAGAAAAAGATAACATTCTCAAT
GTAAAAGGTAGACAAAGTATATGATCAGACAATTTATAGA
AGAGGAATTCTAAAGATCTAGCTGGCATAGTTAGTGCTCA
AACTCATTAAGTGAAATGCAAATTCCAACAATGTGAATTA
GGCAAAAATTAGAAATAGGTATTGTATAACATTATGTTGG
CAAAAATATGGAAATTTGAGACTCCTCACGTATGTTGTGG
AACTGTAGACTGCTGTAGCCAGTATATGCATACTGCATGA
CCTAGCAGTTTCATTCCTGATGTGCCTCCCAATGAACTTC
TCACACTGTCCATGATGTACATACAAGCAGTATAATTTTT
GGAGGTAAGGAGCTGGCATGTCCATCAATGAAAGAATGAA
TAGATAGAACTTGGTAGGTGTACATGTGGAGTACTGCTCA
GAGGTTAGAAGTAATGGTCTAGGTGTGTACATAGCAATGT
GAATGGATTGGTAAAGCATAGCACTGAATGAAAAAAAAAA
TAAGGAAATATAATGGATTACATAAAATAATACCATTTAC
ATATATTAAACACATACATATAAAATAGCATTGCATACTT
TGCAAGAATACTTAACATATATGATCGAGAATACTTGCTG
TTTTGTGGGTGGGGCATGAGAACAAATATATAACATGAGA
TGAATCTTACACAGTCCAACAATGAGGATGGGACTGGTGG
TGGGTTAGGGATGATTACTATGCATAAGGAGTTGATAGTA
TCGTGAATGAGACAGATGCATAAATAATTATAATGAAACA
TGGTAAGTACAATTGGGGGATCTAAACAGAGTGTTAACAT
GTACTGTTTTTCTACTACACTAAGGTTTTTATGAGGGGAA
ATATTGTTTTGTGGTAGTGTTGTCTAAACTTTTATTCTTC
CATACTTCATAGATCACACACACACACACACGCACATTAG
TGAAGAGGTTCCTGAATCTGATGACACATTAACATTACTT
GGAAAGTTTTGAAAACTACCTTCCTTTATACACTATGTAT
TTGTTTTTGTTCAGGATTACTCTATTAAAAGGTATAAAAT
CTTTAGTCAAGATACCTATTGTTTCTTTCCTTTTTTTTTT
TTTTTTTTTTAAGTGAGATAAAGTTTCACTCTTTTTGCCC
AGGCTGGAGTGCAATGTTGCGATCTTGGCTCACTACAACC
TCCACCTCCCAGGTTCAAGCAATTCTTCTGCCTCAGCCTC
CTGAGTAGCTGGGACTATAGGCGCCTGCTACCATGCCCGG
CTAATTTTTCTTTTTTTTTTAGTAGAGACAGGGTTTCACC
ATATTAGCCAGGCTGGTCTTGAACCCATGACCTTGTGATT
CACCTGCCTCAGTCTCCCAAAGTGCTGGGATTACAGGTGT
GGGCCACTGCGCCAGGCCCTACCTATTGTTTCATGTTGAG
CATTTGACATGACAGCGGGTAGCTCAGTGGACTGTAGCAT
TATGACAGGTACTGGTTAAATCTGCTTCAGGTCAGTTATC
TCATGACTGATCAATTGGTTCTATGGTTTCTGTGAATGAT
ACTGTCCATGATCAATCAATCTCACAATTTCCAAAACCAT
AAGATGCAAATGTACAAATCCCTCAGCATTGATGGATCAT
GCCTGAAAAAAAACAAGGTATGACAAAAATGATATTATCA
TTTAAAAAATAAATAAAAAGTAGATTTCCTTTTTATGTTT
TTTCCACCTCCCTGGAAATATATATTTCTAGATACAATGA
TCAACTTGTCTTTAATATAAATGGGAATTATAGTGAAAAT
TTCTGACACTATAACAGGCTTGTGGTGGATTCTTGTTTGG
CAGGTAGGGCCTTTTGAGACTTTTGAAAACATTCCCCAGG
CAGCTCCATATATTTCTTCCAGAATGTCAGTAATGAAAGA
TAGCTCATAACTTTATATATGTGGTTATTTATTATTTAAA
ACTTTTCAAAAATGTTTGTAGTACCTACATTGTAAGATCT
ATTGGGTCTCTTTGAACCATTTACTTAAAGGTTGGAGCCT
TGCAGTTAAAAAAAATCTGATTCAAAAATACATTAATCTC
TGTGTGGGATAATCCAAGGTTGCTGTTGTACTGTTGGGGG
AATATATATCTTTTATATTCTGTTATAAACATAATAGAAT
ATATTTTATTCTGTTATACTGTTCCAGGGAATATATACCT
TTATTTTATTTCATATTTTAAAACTTTTCTTATTTATTCT
ATTCCTTTAGCTTATTAATTTAGAAGGGCATCTTCTAGTG
AATACATTGGTCATAAGCCTGAAGGCCCGGGTTTAAGAGA
AGTCTAGGGAGCAGTGTCATTATAGTTTTTCATTTTTTGC
CTGATATCCATACTAGATGATGACATTTCCCTCTAAATAA
GGCTGTTTCTGTCTTAAAAACAAACAAACAAACAAACAAA
CAAAAAAACCTTCCTTCTGGAATTAGAATGCCCATTTCTG
CTGGTGGGAGTGTAGATTGGGAAAACCAATCTGGAAAACT
TGATAGAATGTACTCATGCTGAACATATGCATAGCCTTTG
ACCCAACAATTCTACTTGCAGGTATATGCCCAACAGAATA
TGCACCAAAAGATGCATACAAAACATCTTCATAATATTTA
TAACAACCAAAAACTGGAACAAACCCAAATTTTCATCAAC
ATGAGAATGAAGTAATAAATGAGTATAAATAAATACAATA
TAAATATAGTATTCATATATAGGAATACTATGTGGCAATG
AAAATAAACCACTGTGCTATATGCAATAAGGTTGGATTTC
ATAAATGTAGCATCAGGGAGAAGAAGCTAAACATATAACA
TGCATTCTGTAGGCTTCTGTTTATATAAAGTTCAGACACA
GATAAAAATAATCTGAGATATTAGAAGTCGGCATCATGGT
TACCTTTGGGGAAGAAGGTAGAAATAGTGATTTAGAGTGG
TCTGAGGGGACTTTGGGGTGCTGGTGATATGTGGAGCAGG
TAATGGATAAAAAGAATGTCACGTTGGGATAGTTAGTCAA
CTTCTATAAGTATGACCTGTGCACTTTTCTGTATAATTTT
AATTTTAAAAAGTTAATTAAAATATGAAAAATAAAAGCCA
AACAGTATCTTGTTCAGGGTTTGTACTGGGGTTCTCTAGA
GGAAGAGAATTATAGGATATGTGTACATATGAAAGACTCA
CACGATCACAAGGTGAAGTCCCACCATAGGCTGTCTGTAA
ATTAAGGATTAAGGAAGCCAGTGGTGGATTGGTTTGAATC
CCATAACCTTAAAAGTGGGGAAGCCCACAGTGCAGCCTTC
AGTCTGTGGCCACAGGCCTGAGAGCCCCTGGCAAACCACT
GGTATAAGTCCAACCATCCAAAACCTGAAGAACCTGGAGT
CTGATGTTCGAGGGCAGGAAGTATCCAGCATGGGAGAAAG
ATAACGGCTGGAAGACTCCATAAGACTGCTCTTCATCTTA
TCTGCTGCTTTATTCTAGCTGAGATGGTAGCTGATTAGAT
GTGCCCACCCAGATTGAGGTGGGTGTACCTCTGCCTGTCC
ATAGATGCAAATGTTAATCTCCTCTGATAGCACCCTCACA
GACACACTCAGGAACAATACTTTGCATCCTTCAATCCAAT
CAAGTTGACACTCAATATTAATCATCAGAATTATATACTA
AAATGGTAAACTATAAAGGGATACAAGAAAATGATTGCCT
CTCAGGTCAAGTTACCAATTACCTCTGTGTGGAAGGGCAA
AGGCTAAGTGTGGAAGACACAAGAGCTTCTCAGGGTCTAG
TTTGTGTGTTAAGTTTTTAACTTAGATGAGAGTACACTGG
TATTTATTTTTCATTAAACTTTATACTAATTTTATTTCTT
ATATTTTGTGTGCATGATACATTCAGTTTGGAATTCGAAA
TTTTTTTACCTGAGTTTTGGTTTTGGATGTAATAGAATAC
GCACACACAATTCACCCTATGTCTCCCACTGAATGTTAGT
GATTAGAACTGGACAGAATTCAGAGTCACTATGTGAAAAT
TTTGAAAGGCAAAGAGTAGGAGATCAGAACTGGACTTACT
CCTAAACTTGTGGTGAGTTTATCATTGTTCCCTTCTAGTA
GCTTCTTACTTGATCTCATAGTTGAAACCCAGAAATGGAC
AGAGAGAGCTCCAGGAGAAAACCACTGGTTTGACTTGAGG
AGCGGTAGAGGCAGAGACTAGCCTGCCTGCATGCATGCCT
GCCTGCCTGCCTGCCTGCCTGCCTGTAATCCCAGCTACTC
AGGAGGCTGAGGTAGGAAAATCACTTGAACCCAGGAGGTG
GTGGTTGCAGTGAGCCGAGATCGCACCACTGCACTCCAGC
CTGACTGACAAGAATGAAACTCTATCTCAAACAAACAAAC
AAAAACAATCAAAAAAGATGTTTATGAACTCCTGGGCTCT
CCAGTTGAGTGTGAATCTGATCCTAATTTAGTATATCAAA
AACTTTCAGAATTAAACCAACAGATCCACCTGCACCTATG
TCCATACTGGACACTGGGTGGTGCACGCACAGAAAAAATC
TGAATACCACTGCAAAAACCTTGGAAACTGAGCTCGTATT
GGAACCATAACCCTGAGAAGGTCAGTTGGAACTTGTGGGC
TGAATCTCATCAGTTTGATTGGTTGCTAAAACAAAGTATC
ACATATTCCATAAGAATTAAGCAAGACACATAGTCTCAAA
ACACATTAAAAATGTCTCTAGATACCATCTAAAATTATTT
GGAATAAGAATAACTAGAAAACTTTCAACCTACATCAAGA
AGACAATTAACAGATACTGATATTTAGAGGATCCAGATGT
TGGACTTTTCTAACAGACTTTTAGAGAAATTATTATTTTT
TTAAAATGCCCCAACAAGCAGTCACACTCCTGAAACAAAG
TTAAAATAGAAAACCTCGGCAATAGGAAATAAGAAATAGA
AAAATCAAATGGAAATTTGAGAATTGAAGGATACAGTAAT
TCACAATAAAATTCTTATTGGATCTGCTCAATAGCAGCAT
GGCAATGGAAGAGGAAATAATCAGTAAACTTGAAAATAAA
TCAATAGAAATTATCCAGTTTGACTAACAGAGAAAAAAAA
TAGACTGGGAGAAAAAAATAAACAGTCTCAGAGATGCATG
GCACAATTTAAAAAAAAAAAAGGTTTAACATTTGCATCAT
AGGAGTTCTAGAACAGAATGACAAATAAGAGTGCTAAAAC
ACACTTGAAGAAATAATGGCCAAAACCTTCCAACACTGGA
AGAAAGAAAATAACCCATAGATTCAAGTTCTGTGAAAATC
AAACAGTATGAATCCAAATAAATCCATGTTTAGACACATC
ATAATCAAAATGCTACAAAAATAAGACAAAAAACTCTTGA
ACAAAGGCAGAGATAAATTACGCATTTCCTGTAGAGGAAC
AATTTAAATAACTGTGGATTTCTCATCAGAAATTGTAGAG
GGTAGAAGGAAGTGACACATATTTTAAGGTGCTGAAAAGA
ACTGCCAAACGAGAATTCTATATTCAGCAAAAATACTGCT
GAAAATGAAGGTGAACTAAAGACATCCTCAGATAAAGGAG
AATTAAGAGAATTTGGTGCTAGCAAGTCAGCTCTAAGATA
ATTTCTAAAGGAATTTTTTCAGATAGAAGAAAAATAATAC
CAGAAGGAAATTTAGAACAAGCATGAAAGAAGAGCAAAAG
AAATATTAAGTACTGGGGTACATATAATAGACTATTGTTT
TCCTCCTGAGTTCTTTAAAATTTGTTTGATAATTAAAGCA
AAACATTTAACACTGAATGATGGAGTTTTCGATGTATATA
GATCTGATATGTATGGTAACTAAGACATAAAGAGGAAAGG
ATAAAGTGAACTATAGGATGATAATATTTCCACTTATTGA
TAAAGGGATCAATTCACCGAGCAAATGTAACAATTGTAAA
TGTGCACTGAAAATACAGGAAGCAGAAACTAACAGAACTG
AGAGTAGAAATAGGCAAATCTATAATTATAGTTAGAGACA
TCAAAATTCCTCTCTCTGTAATAGTTAAAACTAAGAGAGA
AAAAATTATCAAGACTATAGAAGAACTGAACAAAAACATC
AACCAATGGAATCTAATTAATATTTTTAGAGCATTCCACC
AAATAACAGGAAAATACAGAAGCTTTTCAAAGTAACATAG
AACATTAATTAAGATAGACTATATCCTAGATTATAAAACC
AATGTTTAAAATGTAAAAAAAAAATTATATAATCTAAAAT
ATATTCTCTGATCTTACAAAATTAATGTATAAGCCAAATA
AGAGGAAGATAGGAAAATGTCCAAACAAATATTTTACGAT
GCATTTTTAAATGATCCATGGTCAAAGATGAAGTCTCAAG
GGAAATTAGAAAATATTTTCAACTGAATGAAAATGAAAAT
ACACATGTTCAAATGTATGTGATACAGCTAAAGCAGTGCT
TACAGGGAAAGTTTATAACATTATATCTATTAGAAAGTAA
GAAAGATCTTCAGTTAATACTCTAACTTTCCACCTTAATA
AAATAGAAAAAGAAGAAGACTGAAAGTAAGTAGAATGGAG
TATGATAATAAAGATATAAGCATATATTAATGAAGTTTAA
GGCAGAAAGACAATAGATAAAATCAGTAAAAACAATGAGT
ACTGTTTTAGAAATCAATTTAATTTATAAACTTCTAGCAA
GATTGACAAAGAAAAAATGAAATACACAAATTGTCAATAT
CAGGAATAAATAGGAGATATCATTACAGATCCTACAACCA
TTAAAAGGATAATATAATACCATGAAAAATTCAATGTAAA
GGAATTTGGCAATGTAGACAGAATGAATATATTTCTTGAA
AATCTTGAATTACTACCAAGATAACCTAGGCAAACCAATA
CCTGTTCAATAAATTGAATTATTGTTAAAAATCCTTTTGC
CAAAGAAATCTCCAGGCCCAGGTAGTTTCACTGGTGTATT
TAACCAAACAATTATAGACGAAACAATGAAAAATTTTAAA
AATCTTTAGAAAATAGGTGAAGAATGAACACTTCCCAACT
CATTTTATGAGGCCAAAGGAGTAATTCTGGCCTCCAAAGA
GTAACCCTTATACCAAAACCAGACAACAAAATAAAAGAGA
GAGAAATACAAAACAATATTTCTTATGACCATAGATGCAA
GCATTCTCAATAAAACACTAACAAGCCAAATCTTTGAAGA
TATAAAATGAATAACACGTAATAACAAAGTGGGGTTTATT
TTGTAAACTAGGATTGCCAGGCTGGCTCAATATTAGATGT
CAATCAATGTAATCCTCCAGAGAAAAACAAAAACAAAAAA
CACAGGTTTATGTCAATTGATGCAGAAAAAAATGTTTGCC
AGATTTTAACATCTATTAATGATAACGTTTTCTGCAAAGT
AGGCATAGAATGAAACTTCTCCATCTTGATAAAGTTCATC
CACAAAATGTCTACAGCTAATAGAGTTAGTGTGAAACATT
AAATGCTTAACTCAAAACTTAAAAGTTAACAAAAACCTAG
AAGTAAAACATAAAACTATAAAACTTTTAGAAGAAAACAT
AAGAGAAAATTATCATTATCTAGGGTTAGGTAAAAAGTTC
TTAAATGTGACACTAAAAATATAATCCATAAAACAAAAAA
ATTGATAAATTGGTCTTCATCAAAATTTAAAATGTTTGCA
CTCTCACCATTAAGAAAATGAAAGAACGGTTCCCTTGCTG
GAAGGAAATATTTGCAAAGCACTTAGCAGACAAAGCTCTT
ATAACAAGAGTAAATAAGGAATTCGCAAGACTGAAGAGTA
AGAAAACTAACAAGCTAATTTAAAAATGTGCAAAAGACTT
GAACAGACATTTCAAGAAAGGAAACATATGGCATGCCTAT
AAACACATGAAAAAATGTTCAACACCATTAGTTATGGGAA
AATGCATATTAAAATATTGATGAAATTTATTGCATATCAC
TAAAAAAATTTTTTTTTTTTTTGACACAGAGTCTTGCCCA
GTTGCCCAGGCTGGAATGCAGTGGCACAATCTTGGCTCAC
TGCAACCTCCATCTCCAGGACTCAAGCGATTCTCCTGCCT
CAGCCTCCCAAGTAACTGGGACTACAGGCACCTGCCATCA
CACCTGGCTAATTTTTTGTATTTTTAGTAGAAACGGGGTT
TCACCATGCAGACCAGGATGGTCTTGATCCCTTGACCTCA
TGATCCACCTGCCTTGCCAGTTCTGGGATTACAGCCTTGC
CAGTGCTGGGATTATAAGCATGAGCCACTGCATCTAGCCT
GGAATGGCTAATTTTTAAAAGTGTGACAATACCACGTGCT
GATAAGAATGTAGAGGAACTAAAACTTGCACAGACTGCTG
ATAGAAATGCAAAATGAAACAGCCACTCTAGAAAACAATT
CAGCCATTTTTAAATAAAGTTAAACATGACTTACTATAGG
ATATAGAAATCCCACTCCTAAATATTTACATTTGAGAAAT
AAAAAATATATGATCCATAAAAATCTGCATATAATTGTTT
ATAGCAGTGCTATTTGCAACTGTCCAAAACTGTACAGAAT
GTGAATGTCCTTCAGAAGTGAATGGATAGATCAACTGTGC
TGCATTCATACAATGAAACACTACTCAGCAACAATGAAGA
ACAAACTGTCAGGCACAGTGGCGCACGCCTGTAATCCCAG
CACTTGGGAGGCTGAGGCAGGTGGGTCACCTGAGTTCAGG
AGTTTGTGACCAGCCTGACTAACAGGGTAAAGCCCCATCT
CTACTAAATTCAAAAACTTAGCCAGGTGTGGTGGTGCATA
CCTATAATCTGAGCTACTTGGGAGGCTGAGAGAGGAGAAT
CACTTGAACCTGGAGGTGGAGGTTACGGTGAGCAGAGATA
GCGCCATTGCACTCCAGCCTGGGTGATAGGAGTGAAACTG
TCTCAAAAAAACAAAACAAACAAACTATCAATACACACAA
CAGTTTAGACAAATCTTCATGCTTAGTGAGAGGCCAGTCT
CAAAAAGTGACATACTGTAGTATTCCATTTTACGTTATTC
CCAAAAAGATAGAATTGTAATGCTGGAGACAGATCAGTGG
TTGCCAGGGGTTAGAAGTGACCGGCAATTTGCCCATAAAG
GGATTGCTAGTAGGAATTATGTAGGGCAGGGAATAGTTTT
GTATCCTGATTCTTGTAATATTTACATTATTCTATTCATG
TGTTAAGATTCACAGGGCTGTACACCAAAACTAGTGTTGA
TTATGCTGTATTATAATTTAGAAAATAAAATTTTTGCACT
GATAAGAAAAAATAATCTTACCACCATGGAAATTACAGTA
TAGTGAAGAGGTAGGGGAGAGACAACAGTAAATAAAATAA
ATGTCTCAAATAAACGGAATTGGACTTGGACTTACAGAGC
ATGCTAATAAAGACGTTTAGAGTCTTTTTTCTTACAAATT
TCAGAATGATTTGTTTATCAATTTTTCTGCAGTGAAATAG
TTGCTTCCAAATTAACAGGGCCCCATAGAGATATTTTATC
TTAAGTAGTTAAATATCCCCTGTGCAAATTTGTTTCAGTA
TTCATTTACTTAGAGAAACCTTTCTTCATAAATATATGAA
ATTTGTGCCCAAACTTTAAAATTGTTACTTAATGACATTT
GGGTTGAATTTCTGGTTGTGGCTGAGAATTTGGCTGTGTA
AAAATGAAAGGTTAGAAACATATTATCAAAGCAAAAGGAG
AATTCTTTTGATAAATGACTTGAATTAAAGTAGGTTTTCC
TCTCTAGTTTCTGTATATACTTACAGTTTTTACAAGATGT
TAGACAAGTGGTTTTGTTCTATGCCTCAGTTTTCCCATAT
GCATAGTGCAAAGATAGTTACAGCTAATATACTTCCTGAG
ACCGTATCAGCATGCATGTTGCATACATACTGAAACAGAA
GACTCAAAGGCCTTTGAAGAACACCAGTATTACAAAGTTT
CCTCATTTTATTTTTTAAAACCAAATATCTCTTTTCCTCA
TTTCACAGTTTGAACACTGATGAAGAAAATGACAGAAACT
TGTAATTAGGGAAATGTAAACTATTTAAGGTTAAAAACTG
TCTATGTGGCAGAAAATAAAGAAGAGAGATTACTTTATAG
TCTCTTTTTAAGTTTGAAAACCCACATCACAAAATGAAAG
ATTATCTAATCACGGATGCCAGAGTTTGAAGACTGTAAGA
AAAGCCACCTGGAGGAAGAATTGTGGACATATCTTAAGCT
CCTTTAAAAGATAGATTAACTGGGTGTGGTGGTAAGCCCC
TGGGGTTCCAGCTACCCAGGAGGCTTAGATGGGAGGATCA
CCTGAGCTTAGGAGGTCAAGACCGCAATGAGCTGAGGTCA
CACCATTGCACTCCAGCCTGAGTGATGGAGTGAGACCCTA
TCTCAAAAAACATAAATAAATAGAAAGAAAGATAAAGATG
TCATGAGATATAGATATTTCTACATTGGAGAGCTAGTATT
TATGATTTTAATATGGTTATTTTAAAAAGGTAGGTCTTCA
GCAGAAACAAATGTGCATGCTTGTTGCTTTCCCCTAAAAA
ATACATATTTCAATATTTATAAAAACATAACATTTAACAA
TAAAAGCAATCTTTAAAATGTCATTGTATTGCTATATTTG
TACCATATAAAGTGGATGTACATATGTCTCATACTGGATA
TAAACACTTTAACTGTGGTTACTTACTACACTGTCCAATA
AAATGTGTGTATGTATGTACATGGCTTGTGGAGAACTATT
TAATAAATATGTTGATTACTTGATAGCATGTTTTACAATA
TTACTTTTCATAAAAATGGGAGACATGATATTTGCTGCTG
TTAAACAGCATGTTCACAATATTTGCATTTACTGAGCAAG
AACTAATGGTAACAGAATTTCTGTGTTAACACAAATATCT
GGGCAGCTTATTTCAAGCACAGTTTATAATTATACATTCT
AAAGATAAACTGAAGACTCTGCAAAATGTCATGTCTGCTT
TTGGATGGCCTTTCCTTAAACATTTTTGTTGGCACTACTA
TAAAGTGTTAAGACTCTGGAACTTGTACAATATAGGAAAA
AAGAATGTTATATTAGGTATGGATATAAAAGATGCTAATA
TTATCCAATATAGGGACTCAGCACATAGACAATGCAAAGA
AAACTTCAGTTCTGACTTCTCAAAAGGAATGCCATTGTAA
GAGACAGTTCTAGCAACACGAGAGAAATTCAGTATCTTCC
TTCTTAACCTGATAAGTCAAGGGGTGAAAGTAAAATCTTG
AAAATTAAATGTTCTATTGGATTACATTTCTAATGTGCAT
TGGAATTTTGTATCGTTCCAAGTGCTAAACTGTAGTTTAC
TACTTTTTAAATTTACTACTTTTCCCTCTTTTAATTGTAA
CAAAGTTTTCAAAGACAAAAATGAACAAAGACCATCAGTC
CCAATTGTGCTATGAAACCAGGTAGGAAACTTGACTGGTT
CCCACTACAGCATACTGTGTAAATGTGTTTCTGAAACCCT
TAAGGTAAGACTTTAAAAAAAAAATTGGACAATTGTCAAG
GATGGTTGATTTTTAAGGCTTAACTACCTGAGCAATGTTC
ATTTAAAATAACATATGAGTCTCAATCCAAATGATCTAAG
CTGAGCAAATGGCCGCTTTGTCCTTCCCTTCCAAAGGAAG
TTCTGAGGTGCCACAAAATCTATGAGAGTGAAATTTCTTT
GGTTAGTGCTCTTTATTCCTTTGTGGTAAATTTTGTTTTT
CTGCATAGCTTTAAAAAATTGAATCCTATTGGAAACCTTC
TTATAAGAAACCTTCCTAATCGGAGGGTTCAATATTTTTC
TTTTCTTCATTCATGAAAATATAGATCCACTGAGAAAGAG
AACAAGGTGAAAGTATCATTTTTTGGGGGGTGGGAATTAG
ATTTTTCTGTCACAGGAATAAAGGCCTTTCTTTCCTGGTC
AGTTCCTGTTGTGCTGAAGGCTGGGAATCATTATACTCTT
TGGGTGTGGGCCCCAACTTTGGGCCGCTGATGATGATAGT
AGAATCTGGAATTCAGAAGCCTATATCCTAGATCAGCCAC
TTTGCTGGGCTGAGCTTCTTCAGTATGATCCTGAATCCCA
AACTCTTGACCTCCCCAGAGAACCAGGAGTGTTCTCCCAA
GGTGCTGGGTCTCTGAGCAGCATCTCCTTAGGTGGACAGC
CCCAGACGCTTCCTTCCTGAATTGATCGAAGTTACCCCTG
ACCATCAACCCCTACGTGTGGAAGATCACAGTTACTCCTG
AGAGAAACACTAATTTATTCCTAACTCTGCTTTGCCTTCT
TATCACATGTTTGCTTCTGGTTGAAATGAAAATTTTCAGA
AAAGTGGGTTTTGTTTTTGTTTTTGTTTTTGTTTGCTGTA
TCATTTTTATTATTTTTATCTCCTTAAACCTTTGTTTTGG
GCAAAGCACTACCACAGAAGTATAGCGTCATACGAAAGTA
CAGTTGGAATCTTTAAATGTAACCTTCATCCAATAGCAGA
CATTTTAAAAATCACTCTCATGGTTTATGTGTTTCAAACA
GCACTGACCTCCTCAATAGGTAATTTTGTTAACAGGACTG
GACTTTGGCTGTTTTTTCTTTTTTTTTCTGACTTGTTGAT
TTAGGGACCAGCTGCATCCTAGGAAATTGTGATCAAAAGC
TGTAAAAGCAGATCATAAATATGTCAAATGCATGAGTAGG
AATTGGGAAACTTGATTTGTCCTGTGATTCAATCTGGGTT
AAAGATTGGTGCCACTTGACATTACTATCCTTAGGGAAGT
CATTAACAACCCCCAAAATGTTTGTATGTGCCTGTATGCA
AGTATATGTTGTATATTTACAATTTCATCCCATGTTCTGT
CTCTCCAGTTTTATGATTCTAGATTTTGTGACCTCTGACT
CCCTCCTTCTCTATCCCTAACACTCTTTAACTCCGAGGGT
ATCAAAGAAGCTAGGATGTCCCAAATGCAATTTCATTAAG
TTAAAGAGAAATATATTATTTAAGAAGCAGAAAAAAATGG
GATGAGTATGATAAGATGATTTAGTGCAAGATGGCAGAGG
CAGTAGAGACAAGGCACACAGAGGAGGAGCTTCCTGTGCA
GCAGAGTGAGCGTGAAGTGTGCCCAGAAAAGTTCTGCACA
TAAGTGCTGTCTATCCTCGGCTTGAAAGACAAATTAGCCA
GATGAAAGTGAGCAGGTAGGAGAAAAAGTGTTGGAGAGGG
AATAGCAAAGAATAAAGCCTGTGACTCCTGAGAAACTATT
TTCATTTATTTTAAAACTACAATAACAACCTTTTCTCAAA
AGGGTATAGGAGAAGAATGATTGAAATATAGCTGAAAGTG
GGAATAAAAGGTTTGACTAATTGAAATATACCCTCGCCCT
ATTCTTAATTTAATCACTGGTTTGATATTTAATTGCTCTC
TAAGAGGATGTTGACTGTCTCTAAACCAGTGAATTCTGCA
ACTTGGTAGTGTGAGATCTACTTGCAAAGCGTGGAATTTT
CAGTAGGAACATAGTAAAATTTTGAAGGAAAGAAATTCTG
AGAATAAATTAAAATTTTATTCACTTGAATTCTGTTTCAT
TGTGAACTTAAGGAAAAAAGAAAGCTTTTCAAGAAATGCT
GTAATTTCTCCCTTTTCTAAATTGGCCCTTTGTTCTGTAT
TGTCTTATTCTCTTATATATCAGTGATCCTAAAAGTGTGG
TCCTGGGACCAGCACCATCAGCATTAACAGAGCCTGCTGG
AAATGCAGATCCTTAAGCCCCATCCAAGACCTACTGAATC
AGAAAACTCTGGGCTTTGGGCCCAACAATCTATGTTTTAA
TACTCCCGCCAGGTGATTCTGATGCATATCAAAGTTTTAG
AATCACTGGTCTCTACTTCTCAGGTATTTTGTACAAAGCA
CTTTATATTATCTTCTTATTCATTAAATTAATTTTGTATG
TATGTTTTCTTTTAGTAATTAACTTTTAAATGTCTTATGG
ACAATGATCCTATCCTTGTTTGTAACAGCTCTATAAGATA
TAACTTACATACAATAAACTACACACTATGGTATATAATT
GAATCCATTTTGACATACATATACACCCATGAAACCAATA
CCTTAATAAGCAGATCTTACCCCAAAAGTTTTCTTTTGCT
GCCTTATAATCCTTTTCTCTGACCCTTTTACTGACTTACT
TCCCCCATCTCAAGGGTAATCACTTATCTGCTTTTTGCCT
CTACAGATAAGTTTGCATTTTCTGGAGTTTCATATCAGTG
GAATCCTACAGTATATATTCTTTTTTATCTGGTATGTCTC
AATTAGCATAATTATTTTAACATATATCCATGTTGTTGAA
TCAGTAGTTAGCTCCTTTTCATTACTGAAGTACCATCAAA
TTGTATGGATTTGCTACAGTGTGTTTATTCAGTTACTGTC
TGTGGATTTTTGTGTTATTTTTACCCTGGGCTTTTGGGGG
GATCACGAGCTTAGGAGTTGGAGACAAGCCTAGCCAATAT
GGTAAAACCCCATCTCTATTAACAATACAAAAATTAGCCC
GGCGTGGTGGCACATACGTGTAATCCTAGCTACTCAGGAG
GCTGAGGCAGGAGAATCACTTGAAACCAGGAGGCGGAGGT
GGCAGTGAACCAAGATCAAGTCACTGCACTTCAGCCTGAG
CCACAGAGCAAGACTCCTCTCAAAAAAAAAAAAAAAAAAA
ACAGAAAAAGAAAAGAAACTGTTACAAGTCTGCGTGGACA
TAGACTTTCATTGATCTTTGGTAAAAACCTGAGAGTGGAT
CATATTATTAACTACATATTTAACTTTTCAGAAAACTGTC
AAACTGTTTGTATTCCAAAGTAGTATCACTTTACATTCTC
AGCAACAGTATATGAGAATTATACTTGCTCCAAATCCTTA
GTTTAGTTAGACTTTTTAATTGTATTCATTCTAATAGATG
TGTAGTGGTATCTTGTAGTTTTAATTTGCATTTCCCTAAT
GACAAATGATGTTGAGCATCTTTTCATGTGCTCCTTTATC
ATTCATGTATCTTCCTTGTTGAAGTTTCTGTTCTAATTTT
CTGTCTACTTTTCTATTAGGTTGTTTTCTTGTTGAGTTTT
CATAATTCCTTCTATATACTAGATATAAAGCCTTTATTTG
ATTTTATAATTTACAAAACTAGTGTTGGTTTGTCTTTTCA
TTCTCACAACAGTGTTATTTGAAGAGCATATGTTTTTAAT
TTTTGTGAAGTGTGTCAATTTCATATTTTATAGTTTATAC
TGTTCATATTGTACCTAAAAGAAAAAAATTTTTGACTAGC
CCAGGTTACAAACGTTTTTCTCATGCATATTTATTTTTGT
GGGAAACATATAGTTGAGTTTTGCTTTTTTATCCAATCTA
ATAATCTCTAATTTTTTAACCTTTTTGCTTTTAGCATTTT
TAATTGACATAATAATTATACATATGAAATACAGTGTGAT
ATTTTGATACATGTAATTAGCATATTCATCATTTCAAACA
TTTATCACTTATTTGTATTGGAAACATACAAAATTTGCTC
TTTTAGCTATTTGAAAATATATAATAAATTATTGCTATTT
ATACTTTATAATGCTATAGAAAATTCCTTTCTAATTAAAA
TATTTAGACCTCTTATATTTAATGTGTTTATTGATATGGT
TAGGTCTAAATCTAGCATTTTTCAATTTAGCTTTTATTCA
TTTCATTTTTTTGTTGTTTTTGTTTTCTTTCTCTTCATAT
TTTTATCTTTTGGATTAATTGAACAAATTTTATGATTCCA
TTTTATGACCTTGGTTGGCTTATTAGCTGTAACTCTTTGC
TTTATTATTTTAGGATTTATAGTATACATGTTTTACTTAT
CACAGACTACATTCAACTGATATATATCTTGTCATTTATT
GTTTGAGACTTACACTAATATATTTCCATGTTTCCTCCCT
CAACCTCTGTGCTATTCTTGTCACATGTTTTGCTCTTACA
TATATTATAAACCCCACACTACATTGTTACTATTATTTTT
GTTTAAACAGTACATTGTTAAAGTGATGTAATAATAATAA
TAACAAACATATTAACTCACATAGTTACCATTTCTGGTGT
TCTTCATTCTTTTGTGTAAATTCATGTATCCATCTGGTAT
CATTTTCTTTCTGTCCCAAGGACTTTCTTGAACATTTCTG
TAGTGCAGTTATGCTTGTGATGAATTATTTCAGCATTTGT
ATATATGCAAAAGTATATTTTGTTGCCTTTGTTTTCAAAA
GCTATAATATTTCAAATTATTAGTTGACAGTTTGTTCTTT
CTTTAAATATATTGTTCCAGTATATTGTCGTCTTGCTTTC
ACTCTTTCCAATGAGAAATCTCTGTTTTATTTACCTTCAA
GTCTCCACATAGTGTCTCCTGTCTCTGGCTACTTTTAAGA
TTTTGTACTTACCAGTCTTTATGAACAACTAGGTTATGAT
ATGCCTGGTGTCAGTTCCTTTATGTTTCTTATTTGATGAT
TTGCAGCGCTTCACTAATCTGTAGTGTATAAATCTCCCTT
GCCTCAGATTTGGAGACATATAAAATATAGTTATAATAAT
TGTTTTAATGTCTTTGTTGGCTATTTTTTCTTTTTTTGAG
ATAGGGTCTCATTCTGTCATTCAGGCTGGAGTAGAGTGGC
GTGATCTTGTCTCACTGCAACTCTGCCTCCCAGTTCAAGT
AATTCTCCTATCTCAGCCTCATGAGTAGCTGGGATTACAG
GCATGTGCCATCATGCCCAGCTAACTTTTTGCATTTTTAG
TGGAGACAGAGTTTCACCAAGTTGGCCAAGCTGGTCTTGA
ACTCCTGGCCTCTAGTGATCTGCCCACCTTGGCCTGCCAA
AGTGTTAGGATTACAGGCATGAGCCATTGCACCTGGCTTT
TGTCTACTATTTCTTTGTCTACATTTGGGTCACTTTGGGA
TCTGTTTCAATTGTTTTTTTTTCTTCTCATTTTTGAATTA
TATGTGCCTGCTTCTTTTGAGTGACTGGTAACTTTTGATT
GAATACCAGACACTGAGAATTATATCTTCTCATATGGTGG
ATATTTTGTGTTTCTGTTAATATCCCTGAGCTTTTGCTGA
ATGCAGTTATTTGGAAGTAATTTCATTCTTTAGATTCTTA
CATTTAAGATTTGTTAGGTAGACTGGAACAGGGCTTGGTC
TACAGCTAATTATTTACCATTTTTGAGTAAAGAACTGTCT
GTGTAACCCACCCAAAGTCCCATGAATCATGAGTTTTTTT
TTTTTCCAACCTGGATGATGAGAGCAAGCACTGTTCCTCA
TCTTATGTTAGCACCGGGCACTAGTATCTCTAGGCTTTTT
AATGATTCTTTTCCCAGCCTTCAATAGTTTCCTTGCATGC
GTGCACCAATTAATATTCAGTTGAACACTTGAAAAGGACC
ATCTGCGGCTGGGCACGGTGGCGCGGTGGCTCAAGCCTGT
AATCCCAGAGGCCGAGGTGGGTGGATCACGAGGTCAAGAG
GTCATCCTGGCCAACATGGTGAAACCCTGTCTCTACTAAA
AATACAAAAATTAACTGGACGTGGTGGTGTGCGCCTGTAG
TCCTAGCTACTCGGGAGGCTGAGGCAGAAGTGCTTGAACC
TGGGAGGCAGAGGTTGCAGTGAGCCGAGATTGTGCCACTG
CACTCCAGCCTGGCGCCTGGCGATAGAGTGAGACTCTATC
TCAAAAAAAAAAAAAAAAAAGAGAAAAGGACCATCTGCAA
ATCTCCAGCCTGCTCTATCTTTGCAGCACCATCTTATCTA
GTCCTCTATTCTACTCTTGCCTTGATTTTTTGAGCTTCTT
AGATATCTCTCCTGAACTGAAGGAGTCTTTTGGCCTCTGC
CTGACTTTACCTTTTGCATTTGGCCTGGAGCCTCTCTCAA
GGGAGTAAGCTGAGACCATCATAGGTCTTACCTTATTTGT
TTCTAATCTCTCAGATCACTGTATCTCCTTACCTCATTCT
AAGATCTTACTCATTGTTCTGCATATTTTGTTTGTGTTTT
TATTATTTGAGATGGGAGGGTAAGTCTGGTTCTTGTTACT
TTATCTTGGTTAAATATGAAAGCTACCGATCCTATTTTAT
GCTTATTTTACATATTAGAGTTTCTCACACAGCACTGGAG
GATAAAGTAATAACACATATTCACATTTATTGAGTATTTT
TCTAAACACTATACATGGACTTAATTGATTCTCACAACAA
CCCCAGGAGATAAACATTGTCTGTATTTTAAAGATGCAAA
AACTGTGGAATTAATGGCTGACCTAGAGTTCCAGTGCCAA
TTAGGATCTGAGCCCATATATCAATGCAGGTTGCCTGAAC
TCATCTCTTAATTTTGCTTCTCAGAACTGCTCTCTTATAC
AAGATGCCCGCCATGGAAAGTCACCTTAAGAATGAGTCAC
AGCTGGGAACATGTATCGAGTGTCTTCTATGTAATCAGTA
CCATGATTCAAATCTCAACTCTGCCACTTAGGCCAATCAC
CAAATCTCCCTGGGCCTCAGTTTCCTCATTTGTAATCAGA
GAATGATCATCCCTGCCAAGAGAGTTCTTGTGAAAATGCA
ATAAAATGCCAAATGCGAAGAACCTAGAATAGTGCCTGGC
CCCTTTACCGAAAACTTACTGAGTAAATATGTAAGGTGTG
GCCATGCTAAGCATTTGAGAGTCACTCACTACTAATCAGA
AAATAAAGCTTTCAGTGCAACTCTAGTGAGGTCATGCAAC
AAATTCATTTAATTATTTATTTTATTTTATTTTTGAGATG
GAGTTTTGCTCTTTTTACCCAGGCTGCAGTGTGATGGCCG
GATCTTGGCTCACTGCAAGCTTTGCCTCCTGGGTTCAAGT
GATTCTCCTGCCTCAGCCTCCTGAGTAGCTGGGATTACAG
GTGCCCACCACCATGCTCAGCTAATTTTTTTTGTATTTTT
TTTTTTTTTTTTTTTTTAGTAGAAACAGGGTTTCACCTTG
TTGGCCAGGCTAGTCTCGAACTCCTGATCTCAGGAGATCC
ACTTGCCTCGGCCTTTCAAAGTGCTGGAATTACAGGCATG
TGTCAGCTTGCCTGGCCTTAATTATTTATTTTAATTACAA
TGTATTATGGTTTAATTTTCAGAGAGTTTTCATATCCATC
TTCTCATTTCATCTTTACAATTGTGCTTGAAGAAGGAGCT
ATTTTTCTCCTGATTTTACAAATGAAGAAACTGACACTCA
GAGAGGTTACAAGATTTGGTTGAGACCCAAGATTTTCCGG
TTTCAGGACCAAGGTTTCAACTCAGACGTTCTGACTTATT
TTAGTTCTCCTTATACCATGGGAAAAATGTCAGTCGGAAG
TTGAAAATTTTTTGAGAAAGTCAGTGAACATTTATGTGGA
TATATTTCTATTCTGTATATTATAATTAAAGCTCAAATAA
AGGAATCAAGGGTATTTTTCCAGTAAATGGGCATGTCGAT
TTGGTGAATAAATCCTTATATTGCTCAGAATGAAGGGACT
TTTTTTTTTTTTTTTTTTTTTTTTACTCTGCCTTTGTGGA
AAATTAGCATCTGGACTAGACTTAGTTTTCAGAATGACCT
GTGACTCCGTCACAGGGTCCCCAGAGACGAGATACACAGA
GTTGCAGAATTAGATTTTTCTTTCTCTTTCTAGACTTTTA
CATTGTGTGCATTTTTAAAGAATACTTTTAATGTTTATTT
TTAAATATGATACTATGTGAGTGAGATTGGTGCATTTCAT
GTTATGTGTCCAGAATTTAAACCTGCAGGCAATTGGGGTG
TTGAAGTGAAATTGGTCCTAGACAGTTAATAAATTCTAAG
CAGAAATGCATAAATCAGCAAAGGGTATTTTTTAAAGTTT
TTTTTTTTTTTTTCCCCCAAAGGGTGGTTAAGGGAGAACA
GGAAAGAAATGTCTTCAGAGAATTGTATTCTATCAGTTCA
GAAAATAGAGGAAAGCATTGAGCAATGCCCAGTGCTGGTT
AGCAGATTGTCATTTTTAGGTTTGATGTTCCAGGGTTTAA
TTGTCTTTCATGTGAACAATAGCAGACACTCTCTGGTGTG
CTATGCTAGCATGATAAAAGAGGGTCGTTCTTGCATAGCA
ATGCCTTTTTTTATTATTAGCGTAAAAAATTAGCAAGCTG
GAAGTCGTTAGAAGGAGTTCCACTGGCATTAATTGTAATG
CAGCCTGAATTTGTTTGCAGACCAGTGCAGCAAGACAATA
GCAAGGAGGAAAAAAAAAAGCAATATTAATAGCCTTCTAC
TTATTGTATCATTTTAGTGGGTCTTAATAAGGTGTCTGCT
GTCAACTGGAATTTATTTTTAAGAAAAGACATAGTAATTG
ATGTATTGCAGTGAGTATGGATGAGGGCTCAACTTGATTA
ATGTATGAGTTGGCTTTTTAAGGCATTTTAAAAAGGCTTC
TTAACTGGGTCTTAAGAGACTGGCACAAGCCCACTGTAAA
CTACCTCTTTGCAGTTGGAAAACAGCCTGACAGCTGCTGA
TGTCTCTGTGGGTTTTTCCCTTTTTTCCTCTTTCTGATCA
GAGAAAACTGAAGTAATATACTCTTCGTCAATAATTGCAG
TGCTTAAAAATCTTATAAAGGGATTTTGACTCTTCTCTCC
AGAGATAACTTTCCAAAGGTTAAATTAGTTTTACTTGTGT
GTGCTTCAAATATCACCACTTTCAGTAAGGAGTGGATTTG
GTTTTTAAATAAGCTGCTATTTTGTGGGTTGCTTGAACCC
AGACACTTTTTGACAGAAATTGTTTTGATGTCAGAGATGG
ACTTGTTCCAAAAACAATTTCAGGTCAAGATGAATTTCTT
CACTCTCAAATCGCTTCTGTTCATTCCAGAGAGAGAGAGA
GTGTGTGTGTGTGTGTGTGTGTGTGTGTGTGTGTGTGTGT
GGAACAGAGAAGCAGAGGCAGACTTATTGATTAAGTCACT
GGTAATATCTATGTGGAGAATGTAAACAGCATGCTTTCCA
GGAAATTTTCCTTTACCTCACTTTGAGATCCATTGATCTC
TTTTCCTTTATATTGAACACACTGTGTATCAACTCTATTC
TGTATTTTCTTTTCATAGAAAGTTTTTTTTTTAATAAGAA
AGCAAGTGAGTCACAATCCCAGGGAAGACCAGGAAAAAAA
GCAGAAAATAGAATACTTTGCCTCTTTGGTATCCATAGGT
ATCAACACAATGCCCCAGGTAGTAGGTCACCTCTGTTGAT
AATAACAAAAGGAAGATATTTGAAGAATTCCAAGCTGGCT
GAAACTATCGCTATCACTGTGCAGCATTGAAGGAAGCACC
TCATCGTTATTCAGCACAACTGCCTTGACTCAAATTGAGA
TAAAGTCCATAAACACGAGAGAAAGAAACAAGAATGGAAA
GCATGGGAGGGAAAACATGCTCTGCACAGTCCTTTGCATA
ACTGCATTTCCAAGTTGGGAACTGTCATGAGGCATGTTAT
GCAGATGCAGCAGGAGCAGGATCTTTGCAGCTGCATTTAT
CTGGTTGGTTCACAGGTGTTTTGCCTTGTTGGGGAGCAGG
GGGCAGGTGGAGATACCTGATTTGGTAGATTAAGCACCCT
GTGTGTCACAGAGTGGATTCTTCCGTACACGTGCCACAGA
CTCAGACTTGCTGGACCTGGGCAGACTTGTTGCGGCCTCA
GCAGTGTCATCTTTACATGACAATCAAAAAGCATTTTGTT
TTGCACTTTAGCTGGCCTCAGGTTCTACCTTACCTTTTGA
ATTTTTACAGGTTTTTTAATCTGTCAGAGTTGGACTTATC
TGAAAAGTGGAGACATAATAGTACCCACAGAGATTGTTTT
CTAACAATTAAATGAGATCATTCACAGGAAGCTCTTCTAC
CAGTGACTGGCACTAAAGAAGCATCAGGTCAGCTACAGTA
ACAGCAGCAACAACTTTAAAGGGAGAGCTACTGTTTATTG
TTTCTTAGATGCGGTTGCCAGGAACATGGCTTTGTACCTA
AGCCCTGTTATTGCTCAAGCCAACTTTTACATGTTTTTGT
TTCAGAGTATTGAATCCAAGTGTCGTATCAGTGGCCCATA
GGTCCTAAATGATTTTGAAAAAAGCATTACCCTTTCCTCT
TCAGGATGAAAATATATATGGGACAAATTCTTTCAAAATG
GAGCCTGACATTGACCCATAGGGCTTAAAGCCTGACCAGA
CAGACGCTTCAGCGAGGAGATTTCTGTAGGTCCACGGGGA
TTTACATAGGACTCAGCACTTCTAGAGGATTGCTCAGTGT
GACCAAAAGTTGAGCAACCAAACGTGAGCAAAAAGTCTAT
GCTTTATGAGCATATTATAAACCAATATTTTATTCAAATT
TCAGTGATACTTAACATGTAAGTCCTTGCTTACCTCAGCT
CAATTTTGTAAAAAAAAAAAAAAATTTCTTTCCTTCCAGT
TTACAGTTTCACTGTAGAAATTAAACACAAACTATATTAA
ATTGCAAAAATGTATACTAAACAATGAAATGCTTAGCAGA
TAAGTGAGCTACTTTTTACATCAGAGCTCTGGTATCCATC
AGCCAAGACTATTGTACAGCCGTAAGTAGTTATCTCAAGC
TCCATATAGGCATTATCACTTCTCCCGTGTGCACTCCTTT
CTGCTTCTCCTGCCCTGAGAAATGAAAGTGGACAGGGTGA
TTGCTCTTAGTCTGGGCATTAATTAACTTGCATTTCCACA
AAAGTTATCAGTTCCTGTTGATCCTCACACTCGTGTACAC
ATTTGAGTACCTACCTGGTATTCGTTAGATGCTAAAAGGT
GTGCAAAAATGGATAAGACAACTCCCTGATCTTCAATAAT
ATTACACTCTAGTAAGAAATACATCTAGGGAGCTTCTGTG
GCAGCTGCAGAAGCAGCCAGCTGAGCCTAACTCCCAGCTT
CTTCACAAGGTAATGATGGCATTGTGTCTGGCCTCATGCT
CTATATCAGGATTAGCACAGTGTTTTAGTTTCAACAGAAG
ACACACACGTTCTGGAAGGTATAAACAGGCTTTTCAAAAA
ACTACAAATGGTGAAAAGTACATGTCCAATGAAGAGATAC
ATAAGCAATTTAATCGGTTGAATCATTTCACCAAGAAGTT
ATCATGAAGTGCTTGAAATGTAGGAAAGATGAAATAAAAG
ATGAAAACTAGAGACAGCACTCAAAGCAACTCGCTGTGGA
AATTTGCAGAAATGAGTGCTTTATTAGCACTTGGGGGATA
AAGAATGGCATCTTGGAGGACCAGTGAGTTTACCTGGTCT
TTGGAAGAGAGATAGAATGTGATGGGTGGATACACTGAGT
GTGGGAGACAAGGCTCTTAGTGAGCGTGTATGTTGTGGAA
GCATTGAGGGTTCTGGGGCTGCATGAATAAAGACAAAGTG
TGAGAAAGAAACAGAAAAATGGAGGCTCTAGGGTGAAGGT
GGGTGTAGAAACTGAGTGTGATTGCACTTTGGGAGGCCGA
GGCGGGCGGATCACGAGGTCAGGAGATTGAGACCATGTTG
AAACCCTGTCTCTACTAAAAAATACAAAAATTAGCTGGGT
GTGGTGGTGCATGCCTGTAGTCCCAGCCACTTGGGAGGCT
GAGGCAGGAGAATTGCTTGAAACCTGGAAGCGGAGGTTGC
AGTGAGCCCAGATTGCGCCACTGCACTCCAGCCTGGCACC
TGGTGACACAATGAGACTCTGTCTCAAAAAATAAAAAAAA
AATAAAAAAGAAACTGAGTGTAATTGCTAAATAGAACACC
GAACTGAAGACAAAATAGGAAAGATCTCAAATATTATATA
AGGGAGTTTGGATTTTATGATTTCTCATGTAAGAATGTAC
CATTGAACTATTCTGAAGTTGGATGTGGCTTGATCCACAC
TGGATATTTCGGAGCAAACTCGCAGCATGTGAAAAGTAGG
TTGATAAAGGCATAGGGTCTACTCTGAAAGTGAAGCCTAA
ATCGGAAGGACTTGTCATTTCTCTTTGCTTCCATTTAGCC
AGTTGGCTTGTATACATTGCTCTGCAGTGGGTACAAAGAG
GTTAGGCTATTTTTACCTTTACTTGATTCAGTCCTTCAGC
ATATTGCATACCTGTCAGAGTATAAACATTTTTGATATGT
GTTTGTCCTTGACTGAGATGTAGAGTACTACAAAGTCTGG
GAACTATTTGCAAAGGACAGGGGTTCTCACAAGCTGAGAT
GCAGGCTAGAAGCACTTTTATAACATCTCACAGAACATAT
GTAAAACAAGTAGTTCATACCTGGTACGTATCAGGTTTCC
TGGGATCTAGAAAAATAAGTGAGGGCATGGTCAGAGTGAC
TCAAATGTGTTTCAAGAGAGTTGAACGATTAATCTTAATG
TGGACAGAACCTTGGTGGGAAGTAAGAAGATAAAGTGGGG
TGAGTCCTATCTCTAGACATAAATGTCCAGACTTTGGATT
AGATTCTCTGGCATTTAGGGCTTCAGTATCTTAATTTGAA
AAATCATATATTCAACTTTTTTGTGTAAAAATTCTACACT
TTTTGAGCCTCCTCTAAACCAAATTTTATTCAAAATCCAG
TGAAACTTAACATATAAGTGCTTGCTTGCCTCTGCTCAGT
TTTGTCTTATATTAAACAAGATAGTATGAACACATTTTTT
TCTTGCCTTCCAGGATTTTACAATCTCATTGTAGAAGTGA
AACACAAGATATGCTAACTTGCCAAAATGTGTACTAAATA
ATAAAATGCTTAGCAGAGAAGTGAGCTGCTTTCTGCAATT
GTATCAGAACCCTCTGATCTTGCTCATGTCTTCATTTGCT
GATATGTGTACCACGTTTCTACTCCAAAGAATTTCCTATA
CAATGTCCTGCTCAGCATGGCTGTGTTCACCATCTTGATT
AAGTAATAGTGGTTCTTTATTAACATTCTTGTAAGAGAGT
GCCAAGAACCCAGTGTATAGCAGTAAAGAAGCCAGTGTTT
ACCATTAATCTCTTTAAAGGTAGTGATAACGAATTTCAAG
AGTGAAGGACTTGGAAACAATAATACTTTTAAAGGGGTAT
TTCTTAAGTCTCAAACCAACCAACCATAAACAACCCCTTT
AGGAAATTCTGTTTTCTTGGCTTTAAGTCTTTATTCATCT
AGCTGACAAACTTCTCAGCAGCAATAGGTTGCATGTAGTT
CTGTCTCAGATTGCTTTTCTTTCTTAATGTCCCTTCTAAG
GGCTCTTTGTCAAGGTTTTAAATTCTCTTGTTTTGACCAA
TCCATTTGGTGATTTTTTTTTTTTTTTTGTATTGTATTAT
TCTGTAAAGTTGATCTCAGTGTGGCCCCACTTGGGTGATT
TTTCTACTCTCCCTAAATAAAAGTTCCCTAATATTTGTTT
GATGTTTCTTGTTTATTTCTATGATTTTCAGGAAAAAATT
AAAGGATCCTTAGCAGGGTCAATAAGAGATGCACATTTCT
GCAAATTAGCAGCCAACAGTAGTTTCTTAGTTCAGCCTGC
TGTAAGGAAGCACCATAGACTGTGTGGCTTATAAACAACA
GAAATTTAATTTCTCATAGTTCTGGAGGCTGGAAGTCTGA
GATAAGGGTGTCAGCATGGTCAAGTTTGGGTGAGGGCCTT
CGTTCAGTTTGTAGAATGTAAACTTCTCCCTGTATCCTCA
TACAATGGAAAGAGGTCAAGAGCGCTTTCTGGCTTCTTCT
ATGAGGACACTAATCCCATCCATGAGGGCTCCACTCTCTT
GCCTTAATTACCACCCAAAGGCCTCACCTGCTAATACCAT
TACATGGTGGGGAATAGGGAGGGTTTCACCTTGAAAGTTT
TGGTGTAATACACACATTTCGTCCATAACAAGTAGTTTTC
TCCTGAACTGCTGTGTTTCAAAACTAACTTTAATGCCAAA
ACAAGAAAAGCAGCAAATGCGTCTTGTTGGCTTCAGGTCT
GCTGACGCAAAGCACACAGCTTTCAGTAATGAGTGTGTAC
TGTGAGAAGTGTAGTTATTCTGTCTTTACAAAAAGTATCT
TTCTAGTGAGTAATAGATCTTTAACCTTTCTTCCAGTACT
GCCAGGATTCTAAGAGTTCAGAAAAAACATACTTACATCA
TGATATCTGATTAAGTATAGAATGTATTCAATAAAAACAA
AATATGTTGATGGAGGAAGTGTTATACATACTAGTTAAAG
AAACTAAACATCTAAACACATGCATGTAAACCACACCTTT
TTTGGTGCTTAGACACACATGTCTAGAGGGCTATATCTTC
CAGCAAGTTAAAACATTTATCAGCACTTTACATGACAGCC
TTGACAAAAATATTTTGATATTATCTAAGCACATCTCTTT
CTTATCTAAGCAATATTTCCATAGATATTTTGTCCCATTC
ATTCTTGGTAAATGATTCATCAATAGATTCAGTAAAAAAT
ATGAAACTTATGATCAATATCATCAATCTTATTCCCATTT
TATAAAATAGCATGGTATTTATTACAGATCACAGGAAGAG
TTTAATTCCTAGAGGAAATGATATATATCTTTTCATATTA
AACTCTGCCACCTTCAATTTTGTATACATTGAAATGCCAT
CAAGAAATGCACCTTTGATTATTGGAATAAAGGAGATAAT
AATACAGTGTATTATATAATCAGGAGGCTAAACATTTATA
TTACATCTTTCCCTATATCTTATTTTTAGCCTTTTCCAAC
ATGGTACAATTACTACATTAGGTCTTGGATGAAAACTGCC
TATAGAGAGCTGGATATCCCTTTTAACAATGCAAGTGTTA
ATAAACTTCATGTCACTCACACCAAAAATAATATGCTAAT
ACTAAGAATTCTTAAACTAGCCAGGCATGGTGGCTAATGC
CTGTAATCTCAGCACTTTGGGAGGCCGAGGCAGGTGGATC
ATGAAGTCAGGATTTCGAGACCAGCCTGGCCATATGCTGA
AACCCTGTCTCTATAAAAAAATACAAAAATTAGCCAGGTT
TGGTGGTACGCCTGTAGTCCCAGCTACACAGGAGGCTGAG
GTGGAAGAATCACTTGAATTCAGGAGGCGGAGGTTGCAGT
GAGCTGAGATAGCACCATTGCACTCCAGCTTGGGTGACAG
AACAAGACTCCATCTCAAAAACAAACAAAAAAAAGAGTTC
TTAAACTAACTAATGAATTGATGTTTTCTTGTGGAGAAGA
GGAAAGGTAATAGGTAGCACTTCTTAGAAAGTGTATTTAT
ACTGACAACATAGGTAAATAGCAAAGTCCAGCTGTCATTT
AACCAACATTTTCACTATTCATTTCATTTGAAAAAACAAA
ATTCAAAAAGAGTGATTTTAAAGAAAATGTTTATTTGGAT
GATGCTGATGATTTGGCCGTCTACATTTTAAATTGTGTAT
ATATTTCTATTTGAAGTCTCAGTAAAAATATTTAGCTCAT
TATAGACATAATGAATGTTCTGTAAAATTGGTAAAAGAAA
TAAATGTTGTCTTGTAGAAGGATATAAAGTACATTACACC
TTTCAGAGCCTCCATTTATTTAGAATGAAAAGTTTAAAGT
GTAATTAGAAATATTAACATTCATCAAAACAAGAGAGTTC
ATAAACTTCTTTCTGCTGAAGAAGAGACTTTCCATGTGAA
TAGTTGAAAGAGTCATGTCGGGGCCCAAAGTGGCTCCGGC
CGGATGTCGTGGCGCTTGCGAAGGCGAGGCCAAGAGTTCA
AGGCCAACCAACCTCAGCAACCTTAAAAGCTCTCATTGAT
TGGCAAAAAAAAAAAAAAAAAAAAAAAAGAAGAAAGAGTC
ATGTCCTGTTTTTAACCCAAAACATGGTCTGGGGAAACTG
CAGTATAGATGGCTCAATATTACTGTTGTTTGTATAAGCT
ATACTTCAAAGGAATCCAGAAAAACTGCTAATGGGAAGAT
ACTGAAATTTCTACTAAAGTAGTTGACGTTTCTCAATATT
TGAGGAGCATGGGCCTTTTAATTTTCTTATTAATCTGTTT
CCTAAATAATCCATATCAAAGAAAGTTTTTAAGCAGATTG
TTCCTGATAGCCAATGCTAAAATGAAGTAGGATGAATCCT
TTTGATCTCTCAGGGGTAACCTGTTTGCAGATAATACCTA
ACAAGAGCATTTGTATTCATTTGCTATCAAATTTAATAGG
AACAAGTGGAATTTGAGTTCAGCAGAAGATAAATAAATAA
ATAAAAGCCTTACATAGCCTTTTGAATGGGTACCTTTAAA
TGTCGAGAGATATGATTTGTGTAGTATTGTTACATAATGT
ATTTCTTGTCTTCTGTTGGGTTCATGTGACGAATTCCAGT
TGATAAGCCCCAGACTCTGGAGTCAGTTGTCTGGCTAGTT
ATTAAGATTAAGATAAGTACTAAGAATGAAAGATACAGTG
CATTGTACTACCTTTATGGGATTGGGCCACCTAGGATTCT
GAGTGTAAACAATGAATTAGTTCACCCTGACTCCTTTTCA
AACCCGAAGTGAACAGTGTAAATATTGGTGAAGAATGATT
AGAGGTTATTTTTTTAATGGAAAATATATTTTGATTATCA
AAAATTCTAAAATGTGTATAAATATGGCAATAAGTTTATA
GAAAAGAGATTTACTGTCTCATTTTTATTTTTATATTGAT
ATTCAGAAACAAAAAGATAATTATTTAATGGGTCATAGGT
AGTTCATATCAGAAAGGCATTTTGTCCTCATAAAATATGC
CAGGAGGAAAATATACAAGATATTTAAATGCAGTTAAGGG
ACTTTAAGAGGAAGGACAATATTAGTAAAAAATATATTTC
TAATGCATATGCAGTGCTAATATTACCTATTAAATGTTTC
TCAATGTTTCCTCAAAGAGTGAAAAAAGTGCATGTACTGT
TCTTTAAAGCTGATAGAATGTTCCAGAGGCACACCAAACA
GAGACAAATATTTTCTGAAGTGCAGTCAATTATTCATACT
AAATATAGTAAATATGAGCTTTGCTGCAAATTGGTAGGCA
ACATTTCCAGCATAGCAAAGTTGAACTGTCTATGAGATGG
CTGGAGGAGTGATAGAAAGGGGTAATTTAGCAAGCATACC
ATAGCAACATGCTGCGCAATAGAGAGCTGGGTAGCTATTA
ATTTTTGTTAATGAATTTAAAACTAGATGTATGGAAATGG
TTATATGAAATGTATACACTGCTAAACAGCTAACTAGTCC
TTAGGGCTTAAGTTTAATTATCTCTGTGTAAATCATTTTG
AGCAGGGCGACCTAATGAGTCAAAAAAACAAAAGCCAAGA
AATTCATATCTAGCTTTGAGATGAGTGCGGAACACAACAA
GCCAGGAATTCCAAACTTCAGGTGGGGAAAAAGTTCACAT
GGCTGTGGAGGGCTCAGTCTTTTCGGCGTCTCTTCTCGGG
GCTGCGTTGCTTGCTTCATTCCCATCCAGAACCGTACTTG
GCGGAGGAGATGGCCAAGTGCACTGTGTACTTCTGCATGT
TTTTCTGCCTTTGGGTTGCCATTCTAGATCCTTCTCAACC
GGGATGATTTCAGCCCACACCATTACCCCAGGGGACATTT
GCCAATGTCTGTAGTCATTTTTGGTTGTCACTAAGTGGGT
GGCAAAAACCGAGAATGCTGCAAAACATCCTACGATGCAC
AGGACAGCCTCCCACAACAAAGAAGTATCTGGCCCTGAAT
GTTTATAACACTGAGGCTGAGAAAAGCTGTCCTGTTCCAA
CACCTTGGGAGAGCATTTATTTATGATTTAAAAAATTAGC
CACAGGAGACAAGAATGGAGTATCCCCCTTCTGCTCCCTG
AATATACTGTTGTACATTAGAAATTCAGAGGGCATAGCCA
CTGCCCCTGTTTTTGGCCAACCAGATGTCCAATGTCTGTA
TTTGGGTGTGCACCCCTCAGCTCAGCAGTCATGATGCTTT
GATAATAGGCCATGAATGAAGAGCAGGTTCATCCAGGGTT
TAATATCCATTCATATCATAGTAGAATCACAGACCTGGAC
ACGCCCAGTTTAGAAAGAGACGATATACTTAAGAATAATG
AAAACTGCTCTGCCGACACAGGAGCCTGGACTAAAATGAC
TCATGAGATTCATCCTGGCTCCCATCATCTCTGATTGGTT
GCAAGAAAAAGATGTGTTTGTGTAGCCAAAAAGAAAACAT
GACAGAATACAAAAAAATGTTCATACTCCCCTGAAGAAAA
TCATTTTGGGAATTAAAATTTATTCCTTTCCTTTCTACTT
TAGTTAAATCATGGTACCTTTTGAATTCTCTTGAGAATTT
ATCAAAATCCTTTTTCTGTTGAGAATAAAGATAAATAGCA
AATAGGCTCTCTACCCCCATACAGTTTATTAAGTAAAACT
AAAATTGCAACATAATGTTGTATTAGAGCAGACTGATAGT
GTAAATACTAAACATTACTTGAAAACTTTAGATAGAAGTC
ATTTATACCCTCACACATCTTCAAACTTAAATAATATAGA
GCCCTAGTAGCAGAAATTGTGCACGGCAGACCTTGATGTA
CTATAACTGGTATTGTCAACTCGCTTTTCTGGCCTAAGCA
GTAATCATGATACAGGATTAACAACCCTCTTATCTTACTC
ATTTTAAACTAAAAAAGCAGTAGTCACCCTGCTGCTGACT
GCCATTGAATTATCTACCTGGAAGGAATGTTGAGTTATCA
AAGCACTGAGAATTCAAGAAATGGTGTCTTTTCTTAGTTT
AGTGACTCCACTATTACAGTACTCCTGAGAAACTTGCTTT
CTGTATCTGAATTAGTTAGAAAAAAGAAAAAACTATCTTT
AAGGAGAACTACATAAGGGGAATGTCCAATGCAAACAGAA
GATCCAGGTTCAGCTTTATCTGGGCCCCAGTTTCCCTCCC
TTTTGAGGAATGTTAATTGGGTCAGGATTCCTCTAAGATA
ACTAAATTAGTGACTTTGTTACTGTGAAAAATCAAGCATG
CAACCCTATTGAAGATGAATAATGGATATTTCAATATCTG
TGACAAATGTTCACCCCTTTGGCTCAGTGATTCTACTTTT
ATGCATCCTGAGAAAGCAATCAGAGATCTAGACCAGGGGT
GAGGTTGGCAAACTGCTGCCTTCAGGCCAAAGTGTGTCCA
GTGCCTGTTTTTGTGAATAAAATTTTACTGGAACATAGTA
ACGGCCATTTATCTACTCATTGTCTTTGGCTACAGCAGAA
ATGAGTAGTTGAGACAGAGACCATATGGCTCATAAAGCCT
AAAATGTTGACTATCTGGACCTCTACAGAGAAAATTTGCC
TACTCCTCTAGACAAAGACATATGTTTGTTGTTTCTTTGT
TTATAAGTAAAAAATTTAAAATTACCTAGTAATTTTTTAT
AGGGCATTGTTAACTCAATGGCAGTGAATCTCTATATTGA
AATATGCTCTGCTGCCCAAAATGGTGATCAAGAATACATA
GACATGGAAATATTTTCACAATGCATTAAGTGGGGAAAAG
TAGACTTGAAAACTAAATATAGAGTATGATACTGACAGTG
TAAAAATGTCCAGAGATAAGAAACCAAAAAGAAACAAACT
ACAAAGGGATTTTAGAATTATGGGCTATTTAAATTTTATT
CTTTTTACATGATCTAAATTCGCAACTGTATTTTTAGAAA
ATTACTTTTACCATCAGGAATGAAAACAGTTAAGTGGTTA
TTGTGACAAAGGAAAGAAAGACAAGGGACACTGGGAACCT
TTTGTAGATGGTTTTCTTGGTGCAATGGAAATGCAGCTTT
CTTTCCCTTCCTCAGAGAGGAGTGGTGGAGACATCCTGAG
TGGAGGCTGTATCACTCTTCCAGGAGAGTGGGGTCCTGTT
CAATGGTGCCAACTGATGCTTTTTAAATCTAGAGGTTTGC
CAGGTTAGCTTAAGTATAAGAGTAGACATTTGGGAGAACA
TGATGCCTGAATCTAGATGTTTTGGAAGAAAGACAAGGAT
AGGATGAGTCAGAAATTTCCAGAGTAGGAATGTTTTCAGG
GGAGGGGAAAACTGAGCCAGGTACTAACACAGAGGCCACT
GGATGCTCCAGAATAGACAGGATAAAACAGGATAGCTTAC
AAGTCAGGAAAAGGCACAGAACAGGAGACGTGGGGGCACA
GCTTGACAGGCATCACGTATTTTCCAATTTTGTCCAGAGT
CAGCTTTTCTCTAGTCAGACTTTTCGTCACAGCTCTTCTA
TGTCTCCTTACCAAAGCCAATCATAACTACCATGGCCAGT
TTTGTTTTTCTAGAGCAGGTGGAATAGGTTATACCCTATG
AATGTTATCCCTGTACCAGGTGAAGAAAATTCCAGTTATC
TACAACCGGGTTTTGGTAAAGGCTCTTGTGCATTTGGCTC
CCTCCAGTTGAATTAATTGCATAGAAAATTAACGTGTATT
TATGGTACCCCTTCTACATGCCAAGTGCTGTTCTTAACAC
TAAAGACACCAAACTGAACAAGACAGAAAACATCTTTCCA
CCCTCATAAACTTTAAGAAATAGAATAGGCCGGGCGCAGT
GGCTCACGCCTGTAATCCCAGCACTTTAGGAGGCCAAGGC
GGGTGGATCACGAGGTCAAGAGATCGAGACCGTCCTGGTC
AACATGGTGAAACCCCGACTCTACTAAAAATACAAAAAAT
AGCTGGGCACGGTGGCGCATGCCTGTAATCCCAGCTACTC
AGGAGGCTGAGGCAGGAGAATTGCCTGAACCCAGGAGGGG
GAGGTTGCGGTGAGCCGAGATCGTGCCATTGCACTCCAGC
CTGGGTAACAAGAGCAAAACTCCGTCTCAAAAAAAAAAAA
AAGAAAGAAATAGAATAAATAGAAATTAAACATATGCAGT
ATGCAGACATACAAACGTACGTATATACATTGATATTTTT
GATGTTGATAAAGGATAGTAAGACAATAAAACAAGGTAAT
AAAGGGAAAGTGCTACTTTGGATAAGGGGCATCCGGGATC
ATCTGTGAAAAAATATTGGGTCTGAGACCAGAATAATGAG
GCAGAATTAGCCATGCAAAAAATCAATTCAATCCAACTAA
TCAAATATTTGAAGTGTGCCAGGTACTATTCTGATTACTT
GTCTTCTAGTAGTGAATGAAACAAAGTTCCTACTTGTACA
GTCATTGTTTTTGAGTGTGTGTGTGCAGTGCATATATTAC
TAATTTACATGCATGTGCACACACCTACACACACATGCAC
GATTGCTATGGAGAAACATGAGGTAGGGGAAGAAAGAGTG
CATGACTTGAGAAGGATGGGGGCTCATCAGTATTGTTTCA
TAGCAGAGTCAGGGAACTCTCTATAAATTCATATTTGAGT
AGAAATATGAAAGGAGTTAGGGTAAAGTCTCAGTAGAATG
CCCAAGGAAGAGGGCCTTAATGGAGGAAGAGCACGGTGGA
TTTAGATGACAGGAAGAAGCTGCAGGAGGACACAGCCTGG
TGCATAGGTGGGAGAGCAATCAAGTATGACATCAGAGCTG
AGCAGGAAGAGCATGTAGGACCTTTTAGACTCAAGTGAGG
AGTTTAGATTTCATTCAATGTACATAGCAAGCTTCAGGGA
GGTTTGAAGCACCCACGCTATGTGATTTCCCCTTAGTTGA
GGGACTTAATGGAGATTAAGGTGGGAAAGAAGGTAAAAAT
CCTTATTTTGAAGTTTAAAATATCTGGACAATACCCATCT
ACTTAGTTTTTCCTTAATCAGAACTTCAACTGACCTCAGA
AAGAGTGAAAGATTTAGGGAGGATCTGGACCTTCATGCTC
CAGGCCTGTAATGAATTTCAAGTGCCTTCCTCCGTGTTCA
TAACGAGGTTCATGGGGCTGGAAGGAAGGAGAAGCAGAGC
CTTCTTCCTCTCTTTTCCCCTCTCCCCTTATTCCCTTAGA
TTTTTTAAGAAAAGAACTGAATTTTCATTGTCTAAGCGCT
GCATATTAAGATAACAAGCTCAAAGAAAAGTGCACCCAAA
CGAGGTCAAATGAGGACAATACGTGGATTCCTGAGGGCTG
TAATTAAAGCTATCTGGATTAAAAAAGAGTTATTTCAATT
CAGATTTATGTTCCAAGGAAACAAAAAAAAAAAAAAAAAA
GGAAGAAAGAATGAGAGACTCAAATACAGCAAAAAGAACT
CTTAATTCCAAAGTATTCAACTCACCCATCAGAAGAAATG
GCATTAATGCAGGTACCCAATTACAGTAATGTGGTTCAGA
GCACCTCAATAGGTGTTTCAATCTCAAGCCAGGACTAACA
TTTGTAATCCTTTAAATGCACTTAAGAAATTGATGTTACA
GCCCCACAATCTGTTAGGGGCCTTGCTTGCCGGATGATTG
CAAAGTATCCCACCATTAATTGGATCATCAGAATGTGATC
CGCGTCTTGGTCCCTGGATTATGGAAGACTGACTCTGCTC
TGACGTGTTGAACCAGAAGCTCCTTTTGTGAGAGATTTTG
ACCCTTAATGTAGATAAGTGGTATTTTTCATCAATCTTAG
CTTGCATTAAAAAAGGGGAAATGTCAATTCAATGTGGGGC
GTTTAACGTAATTCAACGTCTTTTAATTTAATACCTTGGA
AAAGTTAGTCTTTTGGACCTGCCTAACACTTCTGCTGATG
GAATATTTTGTAGAGCCCTGTTGAAAAAGGTTGTCTTCTA
TTCCTTAATAAAATCACCATTTTGAAACTCCCTGCTTGCC
ATGTGATAGTCACAAAAATAGCCTCACAAATCTCATATAA
AATGTTTTTAAAAAAAACAAATTTTGATTCTTGGCCTCCT
TTCTTGGGACAGTGTTACAAAGATGCATGGAAATTTAAGA
AGAAAAAAAGAATCTCCCTTATGTATTTCCCATTCATGAG
TGTTTGGGCTGTGGAGCAACCAGGTTTTCTGTCCAGTTCC
CTGATCATCATGAATTTGGACAAGGTACAAAGGGTAGTTT
TAGTCTCCTTAAGGCAAAAAGAAAGATCAATCCAGACCAG
TCACTAATGTTTGGATGGTATATATGTCACTGGTCCGAGC
ATGGATTCCAGTTTACTGGTTTTTATGAAATTTTATCAGC
TCAAAAAATAATATTCCTACATTTGTGTATGTCAGATCAT
AGCTGGCACATGAGGCAATAAAGCAGTCTTCAACAGTCTT
TTACCTCTTCAAAGATTTGTGGTATGAATGTACTATCAAA
GCCACAGCATCTTTGCTTCTTGGATTAGTAGTATTGCTTT
CCTGCCAATGGGTAGATGAAGATGCATGTCTTTACTCAGT
AAAATGGGCAGGTTGATTTCTGGCTGGGTTGCCTTAGAGG
CATGTCACATGCCACTTAATTAGAGTCTTGGGTGACAGTC
TGGTCGCTGCCACATCTCCAGGCAAAAAGCACATCTGCCT
CTTGCATTAAAGACACTCTGGGTTGAAGAGAGAAGTGGAG
TTTGTGACAGAATATGTATATTGTCTGCTGATGCTCAGAA
GACAAATGGAATCTCAGCCATAGCTGCTGAAACAAGCATC
CGGGTGTTCCCTCTCCGACAGCTTTTGGTTCAGACTTCAG
TGTGCCCTTCTTTCCTAATGGGCTCCCCTGGTAGTGCGTG
CCGTGCAAGCACAGGATGGATGAGATGGCCTACAGACCTG
CGTCGGACTTCCCTAGAAAGCAGTGTCTTTCTGAACTAAG
AACAGGGATTCTCTTAAGCCTCAGTATGAAGACATAAATT
CAACTCTGAGGCAAAAAAGGAAAATGAAGAACCTCCCATA
GAACTAGGCACAGTGAATAGGTTTAACGGCAAAGATTTCC
TAAGAAAGACAGTCCTGCATCAAAAATGATCTTTGGTTGT
TGAGTGCTTTGTTTTACTATTTCTCGCTTCTGTGAATAAC
AGAGAGACTTTTCTTCTGGCTTTACATTTTCCAATCTGAC
AACAAGATTCTGGATCAATTAATTTTATTCTCTTAAATGG
ACAAAGCTTATTTTGCATTAGAGGGTTACTTCATTTAGCT
TTAAAAAATGAAAACTAGATATCAAAACTGGACCTCCTTA
TGGAAAATAATGTTCTGCTTTTTTAAAAAAAAATCATCCG
TGCCATTCTAAACCCAGATATTTTCTTGTTTTTTTTCTTT
CTTTTAATGTAAAAATTAACGAAAAAGTAAAGATTGCTCT
ATTTGCTGAACCTGGATGAACTAACGTGCATTACCCAAAG
GTTTTATGTTAGAACCAGACACTTGCCTTTTTGTCTTTTA
TTCCAAACTGCAAGCTACATCTGGCCCCGCAGGCTGAAGG
GGAGGTTAAGAGGTGCTAGCGTGATAAAGTAAACCTGCCA
TAAGCTACCTGCCTTATTCTTTCAGGTTTTCACCTGGCCT
GCCACTGTCCTGAGGAGGCATTATTCTTAACTGCTCTCCA
AAGTGGGCTGCAAAATGCTCCTAGACCTTGTTCCTTCATG
TTAAAGTTCCGTCCTAAATGAAGTTGGCAGCTGTTTTGGC
CCAGTGTTCATGTACTTCCACAGTTTCCTTCCTGATTGAA
TTCCTGTAAAATCCCTCGGGACAAGGATAGTGTACAAACT
GATGCTGACCTGATCGCCAGCCCTGGTGTTAAAAGTAAGA
TGCTTACCCTGAAAACAGGTCTGTTTCTGTGCTCTAAGAG
CTTCTCAAATGGGAAAAGGGCTGCAGAGGCCAGTGCTGGG
AGTCTACCAAGTATGTGTCTTTCTCTCTCTCTCCTCTGTG
CCGCTGGTTCTCTCTCTGTCCCTCCCCAGAAATTAGAAAA
ACAAATTCTATTTTCATTTAAAGATCCACAATAACCTTTA
ACAAGGGAGCCACCAATTTGGGGTGAGTTATGGTGACTAT
AGGTATACCTCGTTCATTGCATTTTTATTGACTGAGCTTC
ACAGATCTTACATGTTTCTCCAAGTGGAAGGTCTGTGGCA
GCCCTGTGTCCAGCAAACCTATTGCCGTTTTCCCAACAAT
CTGTGTTCACCTCAGTTCTTTGTGTCACATTGTGGCAATT
TTTGCAGTATTTGGTTGTATTTTCGTCTTTCCCATTATTA
TTCTATCTCGTATGGCGATCTATGGTCAGTGATCTTCGAT
GTTACCATTGTGCTTGTTTGGGGACCACAAACCATACCCA
TGTAAAACCAAGAACTTAATCAGTAAATGTTATATGTATT
CTGATTGCTCCAGCAATGCACTGTTTCCACATCGCTTTTT
ATCCCCTTGGGCCTCTTTGCTCCCTCAGACACAACGAAAT
CAAAATCAGGCCAATTAGTAACCCTGCAGTGACCTCTAAG
TGTTCAAGTGAAGGAAAGACTTACACACTTCTCACTTGAA
ATCAAAAGCTGGAAATGATTTCGCTTACTGAGGAAGGCAT
GTCGAAAGCAGAGACAGGCCAAAAGCTGGGTCTCTTGCAG
CAGTTAGCTAAGTTGTAAATGTAAAGGAAAAGTTCTTGAA
GAAAATTAAAAGTGCTACTCCAGCAAACACGCCAATGATA
AGAAAACAAAATGGCATCATTACTGATATGGAGAAAGATT
TAGTAATAGAAGATCAAACCAGCCACAACATTCCCTTACA
CCAAAGCCTAATCAAGAGCAAGGTCTTAACTCTCTCCAAT
TCTGTGAAGGCTGAGAGAGGTAAGGAAGTTGCAGAAGAAA
AGATGGAAGCTAGCACAGGTTGGTTCATGGGGTTTAAGGA
AAGAACCCATTACCATGACATAAAAGTGCAAAGTTAAGCA
GCAAGTTATCCAGAAAAATCTACTTAGGATCGTTGATGAA
GGTGGCTACACTAAACAAGAGCTTTTCAGTGTAGATGAAG
CAGCTTTCGATGGGAAGAAGATGCAATCTAGAATTTTCCT
AGCTATTAATAGAAAGGATAAATCAATACCTGGCATCAAA
GCTTTAAAGAACAAACTGACTCTCTTGTTAGGGTCTAATG
CAGCTGTTGACTTTAAGTTGAAGTCATTGCTCATTTGCCA
TTCTGAAAATCCTAGGGTTTCTAAGAATGATGCTAAACCC
TCTCTGCCTGCGCTCTATCAATGAAGCAACAAAGCCTGGA
TGACTGTTTACAGAATGGTTTACTAAATATTTTAAGTCCA
CTGTTGGGACCTCCTGCTCATAAATATTACTGCTTATTGA
TAACGCACCTTGGTAGCCAGGAGCTCTGATAGAGAAATAG
ATAAGGAGATAAATGTTGGTTTCATTCATCCACACAACAG
ACGAATGAAAAATACATGAATCTGTGGTTACCCAAGAGCT
CTGATGGAGATGGACATGTAGATGAATGTTGGTTTCATTC
ATCTACACAACATCCATTCTGCAACTCATGGATGAAGAAA
TAATTATTACTTCAAGTCTTATTATTTAAGAAATACGTTT
TCTAATGCTATAGCTGTCATAGACAGTGATTCTTCCAGTG
GATCTGGGTAAAGTACACTGAAAAGCTTCTGTAAAGGATT
CACCATTGTAGATGCAATTAAGAACATTTGTGATTCATAA
GAGAAGGTCAAAATATCCCATTAACGGGAGTTTGGAAGAA
CTTGATTCCAACCCTCATGGATGAGTTTGAGAGATTCAAG
ACTTCAGTAGAGGAAGAAAGTGAAGATGTGGTGGAAATGG
CAAAGAACTAGAATTCGAAGTGGAGCCTGAAGATTCAGCT
GAATGGCTAAAATTTCATAATAAAATTTGAAGGGTTGAGA
AAATGCTTTTTACAGATGAGTAGCTTCTTAAGGTGAAATC
TACTCCTGGCAAAGATGCTGTGAACATTGTTGAAATGGAA
ACAAAGGCTTTACAATACTACATAAACTTAGTTGATAAAA
TAGTGGCAGAATTTGAGAGGACTGACTCCAATTTTGCAAG
AAGTTTTATGGTGGGTAATAAAACTTCTTTCAAAGTTTTA
CCCAGTGTGCAAGATAATCTTTTTTGAAAGGAAGACTGCA
TTAATGTGGTAAACTTCATTATTGTCCTTTTTCAAAAATT
GCTACAGCTACCCCAGCCTTCAGCAACCACCACCGTAATC
AATCAGCAGCCATCAACACTGAGGCAATACCCTCCACCAG
GAAAAAGATTATGACTCACTGAAGGCTCAGATGACCATTA
GCATTCCTTAGCGATAAAATATTTAAAAAATGATTTTTAA
TACATAATGCTATTGCACGCTATATTATGGTATAAACATA
ACTTTTAAATGCACTGGAAAAAAAAAATCCTGTAACTCAC
TTGATTTTGATATTCACTTTATTGCATACCCAAACCCACA
TTTTCTCCGAGGTATGCCTGTATAACTACTTAACAATTAT
TTTCACCTTAAACAATTGTTTTTTGTTGTTGTTGTTTGTT
TTTTTTGAGACGGAGTTTCGCTGTTGTTACCCAGACTGGA
GTGCAATGGCACGATCTCGGCTCACCGCAACCTCCGCCTT
CTGGGTTCAAGCAATTCTCCTGCCTCAGCCTCCCGAGTAG
CTGGGACTACAGGCGCGCACCACCATGCCCAGCTAATTTT
TGTATTTTTAGTAGAGACTGGGTTTCACCTTGTTGACCAG
GATGGTCTTGATCTCTTGACTTCGTGATCCACCCGCCTCA
GCCTCCCAAAGTGCTGGGATTATAGGCGTGAGCCACTGCA
CCCAGCTAAACAATTGTTATTTAAGGTAAATTTACTTGCT
CAGAGCATGGTGAGTTGAAGCTAAAGTCAGGAATTTGATC
CCTGCGAGGCCAGTTGTTTATCCTGTTAAAAAAAAAATCA
CTGAACAGGGTGTGGTGACTCATGGCTGTAATCCCAGCAC
TTTGGGAGGCTAACACGGTGAAACCCTGTGTCTACTAAAA
ATATTTAAAAATTAGCTAGGCGTGGTGGAATGCGCCTGTA
GTCCCAGCTACTTGGGAGGCTAAGGCAGGAGAATGGCTTG
AACCCGGGAGGTGGAGGTTGCAGTGAGTTGAGATCACACC
ACTGCACTGTACCCTGGGTGACAGAGTGAGACAACTCCTC
AAAAAAAAAAAAAAAGAAAGAAAGAAAAAAAATCACTGTA
TTCCTCTAAAACTCATTAAACGTCTTACCCTGTGTGCCTC
TAGTCACTACAGTATCAGAAAAGGGAGTGTCAGTGTTTCA
AAGGCATTATCAAAACTAGGGAAAAATGACAACGTGTATA
AAGGCTAATTGTCAGTGGTGTGATCTCCATGTGCTAAAGA
CAACACTGAGAGTTTGAAAAACCAATTAAACCCAATTTCT
GTTGCCACACTAGAGCCTGTTTCATCGTTACCAACACGAG
AATCAGTTTTTACCTGATATTGAGAATGTATGGTGTGAGT
GAACACATAGTGATGTCACTCTTGCCTTGCAGTTGCTGGC
TTCAGGTGCTTGGCTAAGAGGAGGTCTAAGGCAAGGAAAA
GGAAAAGATGTTTCACCAGCTGTGTGCAGACAGAATGCAA
GAGCCAGCTGTCATGGAGGCTTTCATCTCCATTTCATGCC
TTCTCATGTGCAGTTATTTAAGACGTGATTGTGGGGAACA
GACTAAAGAAAAGCTCATCTCCCAAGCCTAGGCTGTGATA
GGGAGACTTTCAGCTACATCCATACTTTGGGCTTTCACTG
CATGCCACTCTAAATCTCCTCTCTGTTGGAATGACAACGA
CAAAAACACCTCACAATGTACAGCTTCTGAAAGCTGGCTG
GCCTTGTAACCTACTTTGTAAAAAGTCTGCACTAATAGCT
ATTAGACAAAATTCATTTCAGCCCTTTTAAAACAGCTCCC
CACATGTCATCTTTCCACAGGCTGGAAGCCACAGCACCGT
AAGCTGTGGTCAAGGCTCGTGGCTCAGGACCCCATCAGCC
TGCTTCTTTTAGCTCCCTGTTGCCTTGCATGCAGAATTCC
TCATCTCCAGCCCTCTCTCCTGGATTCTCTTGATGACCAA
GGTATCTTCGGATTCTCAGCACCAACTCATTGGCCTATCT
TTAACTCAAAATTTGCCAGTCCTAAATCAGCGGCTTTCCT
TCTTCCTTATAGTCATGGCAATTAGACATCAGCACATTTA
TTCGAACATGCAATGACAGTTTTAGTATTCTAAAAATTGG
AACTTTCTATAGAAAGAGTTGAAAAGCTCTTGTTTAATGT
CGCCACCTTCATCAACGATCCTAGGTAGATTTTTCTGGAT
AACTTGCTGCAGCTTTGAAATGGGCACTTGCTGCTTCAGG
TTGCACTTTTACGTCGCGGTGATGGGTTCTTAAACCCCAT
GAACCAACCTGTGCTAGCTCCCATCTTTTCTTCTGCGACT
TCCTTACCGCTCTCAGCCTTCATAGAATGGGAGACAGTTA
AGACACCTTGCTCTTGATTAGGCTTGGCGTAAGGGAATGT
TGTGGCTGGTTTGATCTTCTATTACTAAAATCTTTCTCCA
TATCAGTAATGATGCTGTTTTGTTTTCTCATCATTGGTTT
GTTTAATGGAGTAGCACTTTTTATTTTTTAGAAAATAAAA
TTTATCTTTACCTGTGACTAAATAAATGCTTATCATATGT
AATTTTATTTAGTATTTATTTTTATTATAAGCTGGTTGCC
TGCTTGATCCATCCAGTACTACAGCTTGAAAGCAATTGTG
TTTCTGCTCTGAGTGTGTGTGTGTGTGTGTGTGTGTGTGT
GTTTTTGTTGGTACACCCGTATGTATAGCAGCCTGTCTTA
TCTGGGATTATCATTCTCAGTTATTTCTCTTCTTTGCCCC
TCTTTTGTCTCTGCCACTCAAACCAATTTCAGCCATCTAC
CAACTCTCATTTGGGATAATAGCCTCTCTTCTTGCCATCG
TCTTGTCATGTTTGATTCGGCCGCGCGAGGATTTTAAATT
AGCCAAAATGTTTGCACGCTGGGCTCACTCTGCCGCCACG
ACTCATTGTGGAGCCACTGCACCACTTGATGCTGATATTG
ATGATTGCTCAGAAAAAAATAAGCAATGGCTGGTGGCTGT
TGTAAAACTCATTTATGCCGGGCTCCTTGTACACACAGAG
AGGGAAGAGAGAGATCACCTGTTTTCCTGCCGCCTCCCTG
GTCATCTGATCGTGCTGTGCCTGGCTCCCACTGGGAGATG
ACAGTGCTGGTAGGCCTGTGATTGTAGAAAGAAAAACAGT
GAAAAGTAAAATAAAATAACAAAAGATGTGCAGTTAACTT
CAATGACTTATTCCTGATGGATTTTAACTCCCTGGTAAGA
CAGCAACCTAATTTCCTTGTTTTCTTTTATTCTCCCTGTC
CCAAAGTTTTCTTTTTGGAGATTAACAGGCTGATTCTTGC
CTTATGAAAGAAGAGGGCATAATAGCAAGGTAACTAGAGG
ACAAGGAAGTTTTTGTTTTGTTTCTAAAATTGTGAATATG
TCAGAATTGAGACTTTACATTATCCAAAACCTACCTTAAT
TATTTTTGTTAGGTTTGAAAATTGATCTAATGATAAAAAT
ATAGATTTCTAATTTATCATTCTGGATTTTTTTTTTTTGA
AAATACAGCATTTCCTGTGTTTCTCGCCCTGCACAAGCAG
AACGTAGAGCTCATAAAATATTTCACTTGATTGAGAAGTA
GACACATAATTAAGCAGGTACTTTTTCTTAAACTCTCCTT
TTTGATACAATGGGACTCTATCGAACTAGGGCCACATGAT
TTCAGACCAATGGAATAAAAAGTAAAAGCTTCAATAAATC
AAGTGGTTTTGTTTGCAAGACATTAAAAACTCACTTTGGC
TAAGTTCCCTCATTAAATGTTGTAATATAAACATTATGGC
CGTCTATTGGTTGAGCTTTGTTTTGCTGTTTGACCTGACT
CCCGTTCCTGGTAGCTTATAATTCTTTTGAGACTGGAAGT
CATCATCCACTTCATCTTGCTGTTCTCTTCCAATGTCAAG
TTAAATGGAGCTTTAGGCGTCTTCTCTCCTCTCTCACCTC
CCTTCCAGAACTGATACCAACCTTTCTGGTTGTTCAAGTG
AACTAAATATGGCCTGAGAAGAACTCTGTGTACCTCTCTA
TATTTGAGTCCTTGAGGACAAACTGCAAGCTAACTTAATA
GGTAGATGAGATTGAGAACCTAACTTGGGGGTGTGGGCCT
GTAACAGTGGCTGGACCTTGGCCAATCCCAGCAGCCGTGT
CAACCTCTCATATACTATAGAGTGTTCAAACTGTGTTCAA
ATAAAGCAGACGCTGAGCATAACCAATCCAGTTGTTTCTG
TATCTCACTTCTGATTTCTTCACGTCACTCCCCTTTTTGT
GTATATAAATCTTCTTCCACCAAGTGGTTGTGCAGGAGTG
TCTCTAAATCGACGGTGATTCTGGGGGCTGCCCGATTTGT
GAATCATTCATTGGTCAGTTAAACTCCTTTAAAATTAATT
CAGCTGAAGTTTTTCTTTTAACACGGTGTTACCAAAGATT
CGACTCTATCAGTTTGTCCCTCCATTTACATGCGGAAGTT
CTCTTATTCCAAAAACAAAGAAAACAGCAACAAAAAAAAT
CCCACAGCTGCCTTCCTTGCTTCTGCCATTTCGTCATTAC
CAATTTCATCATTAAAATATTTCATCGCCTGATCTCCACC
TGGTTATCACAGAACATTTTTTAACCCCTTGTAATCTGGA
GCCTGCCTCCCTACTGTACTTCAGCTGCTGCCTCTAAGGC
TCCAATGATCTTCCAATCACCAAAACCATGGACTGTCTCA
GTGCTCGCTGCTGTATTTAATGGCTTTTTCCTTACTGACT
CTTCTTCTTTAGCTCTCATGACCGTATCCATGCCTGACTT
TCTCCCTGTTTCTTAGACAACATTTTCTTTTCTAATTGCT
AGTATCTGTCATCGTTATTCTTCCATGAGTAGGGCCTCAA
AGCTCATATCTATGCATATAGTACCCAATTGTACATTCCA
GTCTTGCCTCTCTTCTAATTTTCACTGCACTGCAAAATGC
TGGTCAGAGACACTCATTTCTCAAACACTTTTTATCTTCT
TTTCCAGGCTATCACCTCCTCACTATGATTTTGTTAATCA
CTCACCGTTTACTCCAATATCCATCTCCATTGAAAAATAT
CCAAGTCATCTTTTTAAAAAATAAAAAATATATGACTTTT
CTTCATTGGTCCTTTACATTACAGGTAGGGTTATATTGAT
TTTTTTTATTTTACTGTATTTATTTTATTAGCCTGTCTAG
AGACAGGCTGTCATTCTGTTGCTCAGGGTGGAGTGCAGTG
ATGCGATCACAGCTCACTGCAGCCTCAAACTCCTGGGCTC
AAGTGATCTTCCCCTCTCGGCCTCCTGAGTAGCTGGGACT
ACAGGCACGAGACACTCTATTTGGCTAATGTTTTTAGTTT
TTGTAGAGATGGTGGTTTCACTATGTTGCCTAAGCTGGTC
TCAAACTCCTAGGTTCAAGGGATCTTCCTGCCTCAGCCTT
CCAAAGTGCTGGGATTACAGGGGTGAGCCATAGTGCCCAT
CTCTAAGTCACCTTTGACTCTACCTCTTTCTCTTTCAACT
TTTTAGCTTGCAAAATGTGTGAATTGTATATTTTATTTCA
CCCTCATTGCAGTACTGTTATTTGGATAGAGCTGTCCCAT
GATAATGGTACAAATGAGGTGCTGGAGTCTCATGGTCTTA
CCTCAGCTTTGATGGTCAATGCACTCTGAATGCCACTGCA
TAAAGAATAACTCTGTTACATGACAGTTGAGGCCCATCTG
GAGCCAGCCTCAACATATGTGCTATCCATATTATTTTATT
ACCACTTGCTTGTTCTATAGAGCTATGCATGGGTCCTTTA
CATTACAGGTAGGGTTATACTGATTTTTTTATTTTACTGT
ATTTATTTTATTTATTTTACTGTACTGCACAATGCTGGCA
GATTTTTCCCAGCAAAGTCTCTGAAGAGCACTTTTCGGAT
GAACAATGATAAACAGTAGCCTGAGGGCAGCGATACTGAG
AGAAATTTGGTAATTGGATTAACCACCTTGATTTAGACAG
ATGATTTTTCTCTCCCCTAAATTCAGCCTTAAGCAGTATC
TATTGGCTGCTCTCTTTAAAGAGGAGTAGGAAAAGAACAA
CAAATGATGGTACTAACTGGCTAATTTTGTGTGTCAAATT
TGTCACAGAAACGGTGAGTCTGGATTTTGAAGAAGGACCA
CACTACCTAGAAGCAGTAAAGCATCAATGTACCATAAAGC
CTACAAATCTACAGGCAGGGATCTCGTAAATATTAGAACA
GATAGCCCAGGAAACTGTAGCTAATGCTAATAATACATAC
AGCCTTGGAACTGGATATCAAACGCTGTGGATCTGATTGA
ATTCTTATGACTAAATTGATTTCCTCACCATATATGTTAT
TTCTAAATTACGCATTTTCAAAATACCATGTGGTTGAATA
ATTCTTTCATAATATTTGAAGCATAACGTTGGGTGTTTTT
TTGAGAAAATACGCAATTTTCCTTGCAAAATGGTCAATCC
ATAGGTAATTTCTTGAGCACTTACAATGTGAAGGATCCTG
ACACGCCGACCCTGCTGGAACTGTGAGTATTAGCGTGGTC
GGTGGCCTGCAATTGTTCAGTACTGCTGTTATTCTCCTAA
ATCCTGGAGAATTTAGGGTGTCCTACAAAGAAAACAAATA
AAATTAATTAATTTACAAAGCACACTGGCAGTAGAAGAAT
TTATTTTTATTTATTTTTTGAGATGAAGTCTTGCTCTGTT
GCCCAGACTGGAGTCCAGTGGCATAATCTCGGCTCAGTGC
AACCTCTGCATCCTGGGATCCAGGAATTCTCCTGCCTCAG
CTTCCTGGGTAGCTGGAATTGCAGGTGCCCACCACCATGC
CTGGCTAATTTTTGTATTTTTAGTAGAGATGGGGTTACGC
TATGTTGGCCGGGCTGGTCTCGAACTCCTGACCTCAGGTG
ACCCACCTGCTTTGACCTCCCAAAGTGCTGGGATTACTGG
CATGAGCCACTGCACCCAGCCAGTAGAGAAATTTTAAAAA
GAGTGTAGGAAAACAAGGTAGGCTTTTCTTCTCGCAGACT
TTGATGTGTTGGCTACACCACTAGATGGGCCAGTTTACTC
TCTTAGCAAATGTGGCCATTTTGCTGAATAAGCTTGCAAG
CTTTGGTTCCCAGAGTTGTTGAATGTAAGATGCTCCTGAG
GCAGTTGCTGTTTATATAAAGGGTTATACAACAGGACCCT
GAAGCAGGATGACATTTCAGCAGGTGACCTGTCTCTAGCT
CTCCTGGATTAGAATAAAAATGCTAGTGTTCTCCACCTAC
TGGAGAAACCTGGCCAAGACTAACAGTCAAAGCTTACCAG
CGTCAGTGTTGAGCAAGGAATTCCCAGAAACGTATATTAT
AATTGTCCTTTTGTCCATCTAATGTTTGACTTTCTGCTAA
AACACCTGCTGTTCCTGAGTATAGATGGTGGTGGCCTTAA
AAATAAGGGGGTGCGGTGAAAGAAAAAAATTAAAATGATA
TTAAATGCACAGTGATTCATTGAAAATGAGCCATTCATTG
TGTAGCACTTGCTCGTAGGAACAAATGCACTGTCTTTTCT
GCTATTAGCATATTGCCAGTTGTACATCATGAGAGAGCCC
AAGGGGACCTGTGGGCACCCTGAAGTCTCTATGTAGCAAA
ATAAAGCACGAAGAATCATTTGCAGACAGGCAGCTCTTGA
CTATCTACCCAGAAGTATAGAAGCATCTTGGGGGAAAAAA
AGACCAATAAATAATAATCTATTTAAAAATGTGTATATAT
ATATTCGTATGTAAGTTCCCAGTGACTTTCAAACACCTTT
CTTATCATGCTTGGGCTTTATTTTCGTCCCATCTCCAACC
AGGTCCTACATTACAAAACCAAAGAAGGTCTTAGTAATAA
TGAGTCTTGGTTTTTCTCAGTTCATTGCCTGGAAAATATT
TTTGTAGAGGATCAGGAATTGACTATATCCAAATGCACAT
CATATTGTATAGAGTAGGAATTATCTAAATTCATTATCTT
ATATGAATAGTTTACCTTAAGTAATAGCACATTATTCACG
ATTTCTATTGGCATTTAGTAATCTTTCTTCTTTCCTTCCT
CCCTTCCTTTTTCTCTCTCTCTCTTCCCCTGCACTGCCTC
TTTATCTCTCTTTTTCTCCTCCTCTTTCCTCCCCCTGTTG
AATGAGAGGCTGAGAAAGCTTTGTGTTCCCTTGTTTCCCT
CAGAGTTCCGTCTCCTCAGGCTTCATTTCGTAAAGCGAGT
TTAGATGGGATAATTTTAGTTCTTTGTGTGAAGCTATTTT
TAAATGTAATTTTTGCTAATAATGCAATTAGTTGTGTTTC
TTGCATAATTTGCAATAAGGTGTTGAAGTTTAAGAAGCTT
CATTTTATTTTAATTAACAGTTGATCGGTGATAATAACCA
AGCTCTGCTAACAATGCCAGCTTTAACTCTTAAAAAATAT
GCACCAGACCCGTAACTCCTCCCCCTCCTCCCCCTGTCCC
CTGTGAAATATTTAATAAAATGCCATGTATAAAATTACCC
TGTTGCAGAGAGCCGGAGCTGCATCCCAATATAGACCGCA
GTGGAAAATCACTCAAACATTACACGATGTGTTTCCTCCC
CCAACCTCCCCACTTTCCCCTTTCCTTCCTCTCCTCCCCC
CGTTCTTTTCCAATTGTCTGTCTCATAGTTCAGTTGTAGG
AGGTGAGAGCAGGCCCGGGGTTGAGGGTATTATGACATTT
CAGTTTACTGTTCCTAACAATTCCTTTGCACATTCCATTA
GCACATTATTTATAGCTTCATAAAAGGGTTCCTTTTTTTC
CCCCTCTAACATTATCCCTGTATCTCCGATGATAATGCTA
TCTGAGGATTGAACTGTTACTTTTAAAAAATCTATTCCCT
AAGTTGACTCCTCATTGGCTCCCGCTATCCAGCCTCCCCT
CCTGTCACACTTAAAAGTCTGCCCGCAAATCGTCTCAAGA
GACGTGGCTCAAATCTAGCGGTTGAAAAAAGTCTGAGAGA
GGCTTGGAGCCAAGATCCTGCGACTTACAACCTGCAGTTT
CTGAGGCTGCCGAGAGCCCTGAACTCCAGATGCTTGTATA
AACAAGACTTCCTAGAAGTCATTACCTCATAACTCCTCAT
AAGCTTACACCTGACAAGCCTCTCAAAGTGAGAGGGTTGT
GTTTTCCCTAATAAATTCCTTTCTGAACCCACTTGTTAGT
CAAGCGTTGTGCACACTAAGTACAGAAAGGACCCTGTGCC
TTGGGCATAAATTATTCTTCTGTGCCACTGTCTCCGAGCA
CCCCCCAGTTATGGATTACTTCGTTCTCGACTTGACAGGA
ACATAATTAGAACTGTTGATGAAATCTACCAAATTGTTCC
TCCGTGGCCTCAGTGGTCAGGAAATTTGGCTGAGTCGTAT
TTGTCACCGATGTGGAGGCTCTAAACACTTCATATTAACT
ATGTTATTAATGTGCCCTCTAATCTGCCCATGAATTGGTA
ACACTTGAAGTGAGCCTGGCCCTAATGGCACCTTGCAATG
AATACATTGTAGGGCTGCATTAAAAGTTTCAGCAGGGAAA
GGATGTTAATAAAATTCTTGTGTGTTTGTGCATGCATGTG
TGTGCGCGGGCGTGTGTGTGTGTGTGTGTGTGTGCTGTCA
GTGCCTTGATGCTTCCATTTCGAAACACAGCTTTGCTTAG
GCCTTTACTGATACCACAGTTTGTGCATTATCAAGTTGGC
TGCTATTTTAGCCACTGCTTCGTTCCGTGAATGCCCCTCC
TGAGGTGAGAAGGCAGTGAGGTAGAGTGGTTAAGAACATG
CCATTTCAGATGCGGTGCCACGGCTCAGACTTGTAATCCC
AGTACTTTGGGTGCCCGAGGCTGGAGGATCATTTGAGTTC
TGGAGTTTGAGACCAGCCTGGCCAACATGGTGAAATCCCA
TCTCTGCTAAAAAATACAAAAATTTGCTGGGCATGGTGGC
AGGCGCCCATAATTCCAGCTACCCGGGAGGCTGAGGCAGG
AGAATCGCTTGAACCTGGGAGGCAGAGGTTGGAGTGAGCT
GAGAATACACCACTGTACTCAAGCCTGGATGACAGAGTGA
GACTCCATCTCAGAAAAAAAAAAAAAAGATCAAAACAAAA
AAAACAAAAACTTGGCATTTGGAGTGAGGCAGGTCTGGGT
TGAAGTCCTAGCTTCTGCTCTTATGAACTACAGACTTTTT
AAACATGTTAACTTTGTTATGTCTCATTTTTTTCCAGCAG
TAAAATGGGAATCACAGTATCTACCTTATAGGGTAGTTCT
AAGGGACTAAATGGAGATATCTCTGAAAGAATCTTGCATA
GTATCTGGTCAGTAACCAGTGAATGACCCTGTGATTGATT
TGATGTTGATGGTTGTTAACAATTTCCTCACCCCTCTTGT
CCTCAATGATTTCTTTTCTTTCTTTTTTTTTTTTTTTTTT
GAGACGGATTTTCGCTCTTGTTACCCAGGCTGGAGTGCAA
TGGCAAAATCTCAGCTCACCACAGCCTCTGCCTCCTGGGT
TCAGACAATTCTCCTGCCTCAGCCTCCTGAGTAGCTGGGA
TTACAGGCACACACCACCACGCCCAGCTAATTTTTGTATT
TTTAGTAGAGATGGTGTGCATGTGTGTATGTTCGCAGATA
CACTCCAGGTGTGTCAGGAGCTCTGGTGCTCTTCAAGTAG
CAGGTATAGTACTGGAGAAATAATAAACTTCACAGGTTAA
CAAAACAAAGGGGCTATTGGTTGTAATTGATTTTCACAGT
CATTCTATCAATATGATTCATATTTACTGAGACAGCTTAA
TCTTCTAAAATAAAAGAATAAAATAAATGTCACTTAAGGA
CATACCTATATACTTATATCGTAGTATCCTAGTGTTTTTT
ATCTTTATCAAGGACTTGAGACCCTTCTCTGTGTAATGCT
GCATATATTAATATATCCCTAACTATGGGGCATTGAGACA
CCAGCAGGTTGACAAGTGTTCATGGAGATGCACACCATGA
TCAACTATTACACACTCAGACTAGGGTGATGAGTTAATAA
AAGAGAACAGGTAAAAGATGAGTCACTAACAGGAGGACAT
CTTTATGTATGGGTTCCAGCATCAAAGAGAACACAGCAAC
AAAGTGATTGGTCACTGAAATAAAGCCTTTGGTTTCATCA
GTTAGGCATGAAAAAGTTAAAAACCTAATATTTTATGACC
AGTTGTTCTTCGGGGTTCTTTTTCCCCTATGCCTGAGTTT
TCTACTTGTAGAAAATACAAATGCCAATACTTGTAAAGAC
AACAAGCAATCTCTACAATACCAAGGAAAATATCATGGCG
AAGGTGTGTGTATTCTGGTTACATGATTTTGATACTGTTT
TAAATATTTATAAAACTCTTACTATTGTTATGTGCTTTTA
ATAAGAACCCTCTGATACAGGAACTGTCAGCATCTCCACC
AGGCAGATATGGAAACATACAAAACCTGGTCTCCCTACAC
TCTGTGAAGGAACTGCTTTGCAAAAAAAGCCAACTGATCA
ACCAAACAAACAGGTAAATAATTAACAGGCAAATATATGA
AGGTACTTTCAGAGTTTTAAACCCAAACTAATCAAACAAA
AACACAACTTGTTTTCAATCCTTAAATTTGCAGAATATAT
ATACAACTTTGGCTCAGTAATGGGATTATTGTTAAGTGTC
GTGGGAATCCATTTCCATAGTAGCTATGAGGGCTATGAAG
ATCCCAGGCGCTCCTCCCTCTGGGAAATAGCTCCAAGGTG
TGGGCTCCGATTCTTTCTTGAGCTTGAGAAAAATTTCAAT
CCTTGATAGTTTCAACTAGGAAAGAGTTAGTTTTAAGCAA
AGAATAATGAACAATGAAATGGTAGGAAATGATTTGTGTA
GGCACAATACTAAGAGGCAGAGATGTAAAGATAATTCAAA
AGTTCTCAATTTTTCTTGCATGTGGATCCCCAGTTTCCAC
CCTATGAAATTCTGCACCTCTTTCGAGACCCTTTTTCAAA
TGCTACCTTATACATGAAGTCTTCCTTGATTCGGATTCTA
TTTGGAATTAAGCTTCCTCTTCCTCGATTTCTCTTACCAC
TTAACTCGTATTGTGATTATTTACATGGATCTATTAGGAC
CTACTTGACTGTGAGTGACCAGCTTTTATTTACCTTTCTT
TATTTATGCATCGCACTTGATACGGTCTATACCCTTGCAT
ACCCTTTCATTCATTGATACATTTGACCAATTCGTGAGAT
AGAATACATAGACAAACTGTCAATTTAAGATGTCAGATGA
ATTACATGAAATAAGTTCTATATTTAGGAAGAGGAAAAAT
TGTGTATAACTAGAGACTTTTAAGAAACTTTACTTGCACA
CAAAGATGTAGGTCATAATTATTCCTGTTTTATAGCTGAG
GAAATGGAGAGGCTGAATTACTCCAGGTGGTGTAGTTAGT
GAGGGATGGAACTAGGATTTATCTCAGCATTGCCTGCAGT
TATTGTCAGATGCTAGAAATCAGAAGACAAACCAGAGCAA
TGAATAAATACAGTGTAACTATAGGTCACATTTGAATATG
TTTTAAAAACCAGGACAGAATAAGGTGAGTGTCTTAGTAC
AATAAGAGAGAACATTTTAGAGACTTCTTTTTCACTAAAA
TCAGTCCAGTCTATCACTGTTATTTTTAACCTAATTCTTT
TAGTAACAAAATAATGCATATCTACTATAAAATATTTTAA
GAATAAAGACAAACCTGAAGAAGAAAATGAAAATTACTCA
TCATTCCGTTACATACAGAAAGCCACTGTTAATATTACAT
ATAAATAATTCTTTCAGGCTTTTTCTATGATCATAATCTT
TAGATCTGAGCTGTATTTTTCTTTTGGTTTTGAAGCAATC
AGGGCTTCCATATCAATGTCTGTGATGGACAGCAGGGATC
ACCCCCGCCCCCTGCTCATATAGTTGGGAAAAAGAGAAGA
GCTTAAAGGGCCCTTATGAAAATTGCAGATACCAAAGGTC
ACTTCATGCAGTCAACTGATTATTGCAAAGTTACCAAGCC
CTTCTAGAACCAAAGTATGTAAAAGTGTGAAGGAGCAATT
TCAGATTCCTTTCTGAACCAAGAACCAGAGCAATCATAAC
GTCATTCTAGCTAAAGACTCTGGGATCAAATCTGAAACTG
GAATTTGCGTAGTATGGCCTACAATTAAAAGAAAGACTGT
TGGACTCAGAAAGATTAAATTCCTTACCCTCAGTTTCCTT
ATCTGAGAAATACAGTCAAGGATACTTACCTCTGAGGCTT
ATTAGTATGGGGATGAAATTAAACCAGGAAATTTCTCATG
ATATCAAATAATATTGTAATAATTTAATAATGTTATTCTA
ACAATAGCATTATTGTCACTAACCTCTGCTTATCACCTAT
CTTGACTTCTGAGCTGGGTTGTAAACTGCGTTGATATGGC
TGGCAAGCCCAGCACACACGGCAAGCACTCAAAGCTCAAG
GTCAATAGGTGTACCAGCTCTCATTATTCCACACGATACA
TTTGATCTCAATACCACATTTTATCCTACCATTTATTTAC
TGGTCCAGATAAATACATTATATTAGAATTGTGCCTTTAG
CCAGTGTGCATTGACATACTGATTGTACACTGTATGTCTC
TATGGGTGTGTGTGTGTGTTTTCCTTAAACAGTTTGCTTG
AATCATAGTGACTTGAGCACTTTATCACTAGAACTTAGTT
TAAATGCAAAGTAACTCTACCTGCCCATCCTTTATATCTT
GGAAGATGAGAATTTTAGATAAACTTTGCTGCTTCTCTAG
TTTTGTTAGCAAGGAAAATATAAGCAACTTGAATAGGATT
TTGTACTCCCAACTTGATGCTACAAAGTCAACATTGATTG
ACCTTGTCAACTCAGAAAATAGGTGGACTTCATTGGTTGG
GACATTTTTGCCACTGAAGAGCTAATAGATTTAGTTTGAA
TCTGGATAAATCAGGATGGGAAGCCCATCTGCCTGCAACT
ATGTATCTTTCAGTAGTGCTGAGCTGAAGATCCCCTAACA
TTACATTTCCAGAAGGACCTTGTTAGGGTGCTGATGCCAA
GGAGTCATGTGACCTCTACTTCTTCTCAGACTAAAATGCT
TTGCAGAGCGTAAGCAGTCTCAACTGTTTACAGCACAAAG
CTGCCCAGCTTACCACTATAAACACTTCCAGCGTCAATAA
GAACCAAACTTACTTGCCTTGTGCATTTATTAACTTATTT
CTCTTTCCCATTTCTCTTCCATTTAAGTTATATTAATTTA
AATATAACTTTGAAATTATTATCTCAGATTTTCTGGCTCT
TCCGTCTCTCAGCCCCTGAACTGTTGCTAAAAAAAAATTC
AAAGGGCCGATTTCCCTTACGATGATATATTGCATTTGCA
AACCTCCTTATCTTTGTCTGCCTTATCTCAGTGGATGCTT
ACAACAACCCAGTGTGCATATTACTGTATCCACATTGTGT
TGTTTTCATTAGAACATTTAAGCAGTATTCAGCTGTATAA
CAATGTGTGTTGGAGCTCAGTTCCAAGTACTGTTCTTCTA
TGATCTAGAGCATTCTCTGTTTCCAAGCAAGACCACATCC
AGACAAGATTATATGTTTTTAAAACATTGTTTCTTCACCT
GGTAAGGCGAGGCAGGAAGACGACAAACTCATTGTGGCTC
ATGGTTTTTTACTTCCCATCTTCATTTCTCAGATAAAAAT
CTGTGACAAATTTGCCGTAATAAGATGCTAGTTTGGTAAA
CTGGTGAGTGCCTTCAGCATTTCTTGTGAGGAGCATATGC
TAATGGATGCTTGTATTTGAAAGGATGACTCACAGTTAAT
CATTATAAGAAATAGGCTTACCACTTCATAAACTCTAGGA
AAGACTGTTTTCTTTTCTAAACATTTAAATTGCTCTGCCA
TTTTATCCATTAAAACCCAATTATAACTTAGTATGTTGGA
GAATTTCAAAAGCCATTCCCCGCAGGATCTGTACCTAAGA
CTACATTTTATCTTTCCGTAGTTCACACTCTGCCTAATAC
AGGCTTAGGAAAAAAACAGAAAACAAAAAACAACTTTTAA
AAAATTATTATTATTATTGTTTGAGAGGGAGTTTCACTCT
GAAGCCTGGAGCGCAGTGTCATGATCTCAGCTCACTGCAA
TTTCCACCTTCCATTTTCAAGTGATTCTCCTGCCTTAGCC
TCCCGAGTAGCTGAAATTATAGGCACATGCCACCATGCCT
GGCTAATTTTTGTATTTTAGTAGAGATGGGATTTTACCAC
GTTGGTCAGGCTGGTCTCAAACTCCTGATCTCAAATGATC
TGCCTGCCTTGGCCTCCCAAAGTGCTGGGATTACAGGCAT
CGGCCACCAAACCCAGCCTAACAGAGAAACTTAAAACATA
GCAAGGCATTTGACAAGATGTTGGGCATTGCTCTGTAATG
CAGCCCTAGGGAATGTGGGGGAAAGAAAGTCAGTTTACAG
CTTCTCTAGACTTTGCTTCATCATTACTACTGATTGTATC
AGAAAAAAGATAAGAAGAATGCATCACAGTTGGAGCCTAC
CCTCAAGTCCTGCAGAGTTCAGCCATGACCATTTTGTAGA
GGGTATATACAAAACACTCTTTTATTGCAATGAAGGGCAA
TCAGTAGCTAAAGATGTGAATACCACTTTAATGCTTCCTG
TACTGTAAGTTAAAAAATCGCAGGCCAGGAGCCAGCAGAA
GTTTTGGAATTTTGCTGAGAAACTATTTTAGTCTAATGCC
TCATGTCTTGTAAAGAAAGCTTACATTCCTACCAGAAATG
GGTGATTCTATTAAGTCTGAAATGAGAAGATAAACATGTC
TGTCAAATTAGAAAACTTAAAAGTCGAGACAAGCTAGAAT
TCAACTTACTGTATTTTAGTATTTTGTCAGCCTAGAAAGG
AAAATGAAAATAATTTAAATTTTTTAAAAAGAATGAGTTT
TCTTTTGTGTTTTTCCTTTTAGTGCTAAAAGGAAAGCCAT
ATCCAAGCAGTAACTGAAGTAAGATTGTGAAATTCCAAAG
GAAGTATGAAACCCCGCAAATCCACACCATTGCAATACCA
ACATCTCCAAGAATCATAAGAGAAGCAGTTATTTTCTTCC
TAAACACAAACAAAACAACGAATCCATTACTTTTACTTGA
GGATATTTTATGCAAGCTTATTATTATTATTTTTTTTTTG
AGATAGAGTCTCACTCTGTCACCCAGACTGGAGTGCAGTA
GCACGATTTTGGTTCACTGCAACCTCCACCTCCTGGGTTC
AAGTGATTCTCCTGCCTCAGCCTGCCAAGTAGCTGGGATT
ACAGGAGCGTGCCACCACACTAGGCTAATTTTTTTTTTTT
TTTTTAGTAGAGACAGGGTTTCACCATGTTGGCCAAGCTG
GTCTTGAACTCCTGACCTCAGGTGATCTGCCCGCCTCGGC
CTCCCAAAGTGCTGGGATTACAGGCACGAGCCACAGTGCC
CAGCCTGCAACCTTATATGCAACAGTACTGTAGCATCTTT
CTCTAGTTATCAATATAAAACAATCGATTGATTTCATCAC
TGTAAATACATTGGATATTAAAATAATTGGCTATTTGAGT
TGAAAGAGGTCTTTGCATCCAGTCCTCCCTTTTTTTTACA
GATTCGAGACAGGAGCTCAGGAAGGGTTTGTGACTTATGC
ACATTCTTTCAGATAATAGGAATACTGAGATGAAATCCAG
GTGCCGAGATGTGAATCTAAGGTTCTCATCACAGGATATC
TTTCTAAAATACCTCTCAGTTTGGGAGGGAATAAGAAAGC
TGGAAGGCTAAGCTGCAAGTCAAAGACATTCTTACCTTTC
TCTAATTGGGTAAACTCATTTTCAATCTCAACAACAAAAA
TTTAAAAAAAAGAAAAAAAAAACAAAGCAAAACTATTAGG
TGGTAGCATTGTTTTTGGAAACTTGTTTAAAGTCAGTACA
GCGTCTTCTATGCGGAATCTAAATGAAGATAAGTATCTGG
GTTGTATGGCTTCTTTATCAATCTGGAAGATTGTATTAAG
GTTCCAAATAATACTGAGATTTGCTAAGTAAAGTCCTACT
TGTCAATAGCTTCTCTTGTTGGATATTTAAAGTTCAAGAG
CTTTGTTTGCTTTAGCTAAGTGTTCTGAAGTGTTTCAACA
GCCATTGGCCCATTTATATAAACAAATGAAGGAACACACT
GATAATCCATGATACCCGGAAGCAGCCTGAGACTCAGGAG
TAGCAGAAATCCTTGACGACTTAGAGATAAGCCTTCCACA
CACCTGCCTAGTTCACTTTGTTAAATAACAACAGGTGTGT
GCCAATGGATTTGCCTAGAAGAGGAGGACTGGGAAAAATA
TTTACCACTTTAAGGCCTTGATTCCTTCTTTAAATTTATT
GATTTGTGAGCATTTTTGTTAAGAAGTACAATGACAACCT
TGATACCACTATTTGTTTTCAAGAGATCAATTTTCTTTTG
TTGCTGGTCATCTCTTTTACACCTGAGACAGTTTTAGTTT
TTTAGCTGAGTTTGTTAATTGGTTTCCTCCAAGTGTTAGC
TATTTTGTATACATTATTATCTATTCAGACTTTAATTACA
AAGTATCAGTATTTCTTAATGAAATCTCATTTTAGAACAG
TGACTTTTTAAAACTACTTGGGCAGAGTTCCATATTTGCA
TGTAGGCTGGGTACAGTACATTTCTATGCAGAGGCCGAAA
TTGACCGTCAAATGATTTCATCTCATACTACTCTAAAAGA
ACACATCTCCATCCTTATAGAGAAATGTAGACAGTCCCAA
TCTGAGATACTGTAATTTATCATGTAAGAGTTGCCAAACA
CTTAAAAGATGAATCTGTTTGTGACAAAGATCTAACCCCC
TTTCTGTTTGGCCAGGCAGGGGAGAGTTACCCAAGGACAT
CAGAACGTGGAGGTCAGCATCCCAAGCTTTGAACCCACAT
AGACCCAGTTTTAAAGCTTAGCTTTCGTACATGAGTAGTT
GTGTGGCACTGCAGTATAATACTGTCCACCAGAAAATAGC
ATTGTCAGACACAAGTGAGATAAGACATTAGGCTGAAACC
AAAGAATTTTTTTTTTAATTTTAAAAATGTTCTTATTGTT
TTTTAAATTTAATTTTTTTTTTTTTTTTCCCTGAGACAGG
GTCTTGTTCTTTCACCCAGGCTGGAGTGCAGTGCTGTTAT
CTTGGCTCATTCCAACCTCAAACTCCTGGACTCAGGCCAT
CCTCTCACCTCAGCCTCTTGAGTAGCTGGGACTATAGGAA
TATGCCACTATGTCTAGCTAATTTACAATTTTTTTGAAGA
GACAAGGTCTCTCGCTATGTTGCCAAGGCTGTTTTCAAAC
TCCTGCACTGAAGTGATCCTCCTGCCTTGGCCCCACAAAG
CCCTGGGATTACAGATAGGAGCCACTGTGCTTGGCCTAGG
AATTTTTAATATTTAACCATTATGAGCCCCACCAAAAAAA
AAAAAAAAGAAACAAAAAGCCCCCTAGAATTGCAAATGGT
TCAGTTGAATGGGTAAAACATTTAGAATATTTTCCAGCAA
ATAGAAAACCATACTAAATAGTAACTTCAAAATAGGGAAA
GTATGGGCCGGAAAGTGGGAATTCGCACGCCCTGGTGAGG
GTAAAAGGACACATTTGTCCTGGAAGGAGGGAGCAAGTAA
GGAAGATGGGTGACACCCATAGTCACCAATGGCTTCTCTT
TCCAAATGTTTATATCACTTGGCTTACCCTGGTGTATTCT
TATTAGCTCAGACTTTTCTTTTAAACGAATTAGTGCACAT
GCCGCTGAATCTATAAAAACAAGTCAGGCTCTGAAAACTT
CATAATGTCGTTTATTTCTGTTTTAGAAATATTTTCAAAA
AGTCTGATAAAATATTATCAGTGCACAAAGGCAGGGAAAG
CAAAGTTCATGAAACTGTAAAGAAGAAAGAAGAAAAGTAG
ACAAGAGAAGGGATGCTTTCACAGGAAAGGGAAGACAAGC
CTTCGTGAATGGAATTGCTGTTTGGTATAGAATTTAAAGG
TTAGCAAACTTTTACTACTTTCTCCACCCCATCATATGTG
ACACCATTGACCTGTTGTCAACAGTTATAAATAGCAGGTA
ATTTATTAACCTTAATAAGAACGGTGGCTAATTGCACAGC
AATGCATTGTTTGTTAGAGGCTTTAGCCAAAGGCTGGATA
TACCGAGCAAAGAATCTCAGAGCAGCTGAACCACCTGCTG
TGGGTTGACACATCTTGGTTCACACAAGAACTTGAGAACA
CTCCTGAATTTTTGAATGAGTGCCTAGAGTCGAAAGGCTT
GCTGGCATGGGAATTGGAACTGAAAAAAAAAAGATGATAT
CATGTCGTGGATTGGATCACCCTGACATGATCAGAATTGA
GGACAGTTTGCTTTAACATAAGGCAGAGGGAGTGTAAATT
AGGTTTGATTTTTTCCTACAATTTACATCACCTTTATGAG
TTGTTTTTTTCTTTTCTTCTTGCCATTCGTCGCTCCATAT
TTTGAATATTTTTTCTCAAGCTATTTCATCTCTTTAAAGG
GGAATGAAAGAATAAAAACATTCAAGATGGAATGGAAGAA
AGAAAACTGAATTCTCAATTTCTCTTGACTATGAAATGTA
TTGAGTGTTGCATGAAAATGGTGCACATTACTGCTATACA
AATGACAAAGAGGGACTGGCAAAGGATCTTAAGAACTATA
GTCTGGAATATGAGAACTTACTTAAAACTTTTCTTCTTAT
TTAAAATCTGACCATACTTATTAAATTTGGATGTAGTGGC
ATCACTGTCCATGAAGAAACCCTATTTTCTCCCCTAAATG
ATACTGTAGTATAATATTGCATTTAAATACTGAGAAGAGC
TTAGATGGGCATTTTATTTATTACTTGTCAATAATGGGAA
TTCTTATTTCTACAGTTGTATTGGCTATGTCTGCTCCATA
CCCTGTACACATTTCCATTGTTCTGCAAAGCTGTGTACTC
TCTTTGCTATTAGGGTCAGTGTTTGAGGTGGGAAAACAGG
CCTCTGCTTAGGATTATTAATAGTAACAACCATGTCCACA
ACTGGTAGGACTGTCTAATTTGAATGGTGAACTGAAAAGC
ACTGATCATAACCAAATAAAACATTTAACTAGCTTCCATC
AATTCAATGACAATGACAAAAAAAAATTACTAAATACCCA
CTAGGTACAGAGAGCTGTGATCAGTACTGCATGAGAGAAA
AGAATGAAAATGAAGACTCAGCTTTTGCCCTGAAGGGACT
TAATCCCATAAAAGACATGCTTAAATGGCAAAGGACCATT
CTGCAAGGTAGAATGTGATTTGAGCCATAAGAAATTTGCT
ATTAACATTAGCACAGGCCAGGCACGGTGGCTCAAGCCTG
TAATCCCAGCACTTTGGGAGGCCGAGACGGGTGGATCACT
AGGTCAAGAGATCGAGACCATCTTGGTCAACATGGTGAAA
CCCCGTCTCTACCAAAAATACAAAAAATTAGCTGGGCATA
GTGGCGCCTGCCTGTAATCCCAGCTACTCAGGAGGCTGAG
GCAGGAGAATTGCCTGAACCCAGGAGGCGGAGGTTGCGGT
CAGCCGAGATCCGCCATTGCACTCCAGCCTGGGTAAGGAG
AGAAACTCTGTCTCAAAAAAAAAAAAACATTAGCACAAGG
TAGGGGCCAATGCTTTTGGGTGAATGGAAAAGAAAGCCTC
TTAAAAAAGGAGGAAGATATACAGAAAACTTTAAAGAATA
GGAAGCATTTGAAGTAGTTTCTGTTTTGTTGATTTTCCTC
CTTGTTGTTAGACAATCAAGGCCCATTAAAGACAGACATA
GCATATACAAACAAACAGAAAGAACAGATAGATGCTGGCG
AGGTGCTGAGGAAAAGGACACTTTTACACTGTTGGTGGGT
GCGTAAACCAGTTCAACCATTGTGGAAGACAGTGTGTCAA
TTCCTCAAAGATCTAGAGCAGAAATACCATTTGACCCAGC
AAGGGAATTGCTGGGTATATACCTAAAGGAATACGAATCA
TTCTATTATAAAGATATATGCACACATATGTCCACTGCAG
CACTATCACAATAGCAAAGACATGGAATCAACCCAAATGC
CTATCAATGATAAACTGGATAAAGAAAATGTGGTACATAT
ACACCATGGAATGCTCTGCAGCCATAAAAAAGAATGAGAT
CATGTCCTTTGCAGGGACATGGATAGAACTGGAAGCTGTT
ATCCTCAGCAAACTAACACAGGAAGAGAAAACCAAACACT
ACATGTACTTACTTACAAGTGGGAGCTGAATGATGAGAAC
ACATGGACACATCGGTGAACAACACACACAAGGGCCTGTG
GGGGATGGTGAGGAGCGAGCAAGAGCATCCAGAAGAATAG
CTAAAGGACACTGAGCTTGATACCTAGGTGATGGGATGAT
CTGTGCAGCAAACCACCATGACACAAGTTTACCTGTGTCA
CAAACCTGCACATCCTGCACGTGTACCCAGGAACTTAAAA
GTTGAAGAAGAAGAAGAAAAAGAAACACACAACACCCCTG
GACAATATCTGCTAACTCTCAGCAATGAGGACATAGGCAG
AGGATGAGGACCATGGCAGGCACCTTGTTGAAAAGGGCAT
CTGATGACCAGTGTGCCCTTTCTTTTTCTCAGAGTTTCAA
GTGCTCTCCAGAAGTGCCCATGCCAAACCAGATGATGGTT
CCTTACTCCTCTGCAGTTTTCTAGTCCTTGTTACAATATT
GAATAACACCTGATAGGCACTCTCATCTCCCTGCAAAGGA
AGGTGAGTGAAGCAAAGATAAAATGCCAACCTTAGCTCTT
CTCAGTATTTAAATGCAATATTATATTACAGTATCAATCC
ATTAATTGGTAATTAAATGACAAAACCATCGCTTCGTTTC
CTCCATGAATAATGACAACTTTTCTTCTTCCCAAAAAGCT
GTTTCAGGAGGTTTTAGTGGGATGAATAAATGGATTTCTT
TTTAACACTTTTGTTGTTTAAAAATGTTATTGTTTCATTT
GAGGTGTGAGGAAATGTGCTAACCTTGTCATTGTTGGTGC
AGCAGTGCAGAAATGATAACTGTATATACTTTCTTTTTTT
TACAAAAATAGGAGCAAGAAGGAGACAACTTATTTAAATC
TCGAATACAGTCAGACCTCATATGCATTGTTAAAAAAAAA
AGCCCTAAAGAATTGCATATGGATTAGAGGGATGAATATT
CTATTATTTCAGTCTGTTCTGCTGATCTTCTTATTGTGAC
TTTGTGCTTCAGAAATCTGCTAGGAATTTGGCTTTGCCGT
AGTAGGCAGTAATTTTAAATGTGTATCAAGCACTTGATAG
TGTATGATTTGCGTGCTGTTGCATTCCTATTCCCTAAATT
TTCTACCAATTTATTACTTTTTTCATACTGTTTTAATATT
TCAGGATGATGAATATATACAGCATCATTAAAGGTAAATA
AAAAATGCATGAAATTAAAAAATGGAATATTAGATGTTTC
TTTGCTGTAATCCCTCGGCCCAATAGGAATGAAATGTCTC
TGTTCTGTCGAGTAATCCCTAAACATGATTAGGAACCTGG
GAGTGTCCACACAGCCCACATAATATTTGTATCATCTAAG
CCTATTTATGTAAGGTTTGAGTAAAAGTTGTTATTAGAAG
ACCTATAAACCCGTTTTACAATTCCGAAAGATATGCTTGC
CTCTTAATCTTTTCTACCTTTATTATTTTTCCTGGAGTTG
ATGACAATGTGTTCCTAATTCATTTTTCAGAATGCTATTA
TGGTACATCTTTTTCATACTTAGATGATACATTGGCTATT
CTATTGAAATACATTTTTAAGACCAAGGATTGAGTTCAGC
AGTTCATTTGCATCTGGTAGCTGTTTGCTCAATATTTGTG
GAAAGGAGAAGAGTTCATTTCCCAGGGTCTTTTTACAACT
TCAGACATTATTTGAATATGAGTTTAGGATAAATTTTCCT
GAAATATTTCCCCCTTTCAGAAAGCCTGTTCCACACTGAA
CCACAAAATCTGTATTTTCTTTTTAGTTTTTCCTTTAACA
ACAGTTTGCACTCCTTGATGCTTTCCTACAAAATTGTTTA
AATTTGGTTATGATTTTTGAAAGAAGGCAGTCAGTGTTTT
GTAAAGAGAATATCTGAATATTGAAAGTTTAAGAAATGTT
TTTTCTAAACCTTGAGTAAGATAATGAAGCCATGATAGAT
GCCCCACTTTGAATCACTTATTTGGGAAGATATTTTTCTT
TATTAGCAAATCTTCAGTGTTTGCCCTCTTCGAAAGCCTT
CTTCATTGGGGAACTCGTTTCAAAACATCTTAAAAGTTGT
ATGTATCATTTGTTTTTTCTCTTCCCTTCAGTGAGATTTT
AGTGGATACCAAACATCTCTTAACTCAGTTTAGGTATTTT
AAATGTGCAAATATTGATCTAGCAACTGCATGTAAAAACT
CTGGAATTTCAGGAAACTTAGGCATGCACCATTTTCAACC
CTGTTTCAGATACGTTGAAGTACTGGGGTGTGTTTCTTAG
AGTGTGATTCCTTTACTGAAGCTTAATGCTTATTTGTTTT
TGGCCTAGCCACAAAAGGCGTTACGTTAGTGTTCACTGTT
TAACCAATATCACAGAATGTGAAGATCAGTACCTCTTCTT
TTTTTTAATTGACAAAAATTGTATATATTTATTGGACACA
GCATATTTTGAAATATGTGTACATTGTGGAATGGTTCAAT
TGAGCTAATTAACATGTGCATTACCCCACATACTTATCAT
TTTTAATAGCTCCTATTAAGTCCACAATTATGAGATGTGT
TATTATTAAATGACCACAGTTTCTAATGAACACCCATGAA
TGTGATATATTTTGAAACCAAGCTCCATACAGTACCCCAG
GATGTGATATGGATGTGATGTGGTAAAACCTCTGCTCCCA
TTTTGGCGAGTTAACTCTGATGACCCACCATGAATGCTGG
TAGTGAAAGAGGCATTCCTTTAGCATCTGTGCAAGTCAAG
TACAAGTTGGCTTTTCCTGCAGACACCGGGGTCGAGCAGA
GGAGCTGCAGCATTGTTCCTCTACATTTTGCAAGTGACCC
ATTTGGTATCCAGGCTGCCGGCAATCACAAACATTTTCCC
CTGGAAGCCAGTTTGTGTGTGTGTGTGTGTGTTTTCCCAT
ACACAGAAAAAAAGTGACATCAAATAACATATGGTCAATA
GACCTCTGGATGAACTTGACTCCTAGGCAGGCATTTAAGA
GCTGGAGGCGGGGAATAGTTTTAAATAGTCTACACCCTTA
TGCTACAAAAATTAGCTAGGGAGCATGTGCTTTCGTAATG
GTCCTGTGACAGGGCCGCTTCATTGTGTTTAGCGTGGTGG
AAATCTGAGCCTCCCTCCACCAGCTGCGCTGAACCAAACA
CAAATGTCTCGGGTTCAGTTGGCAGATAAAGCACTGCTGT
GTTGCAACCACAGTATGTGGGGGCTACCAGCTGCAGCCAG
GCCAGGGAGGCCTGAGTCCGGGTGGTCTTTTTCCCAGGGC
AGGTGGCACAGATCCCCAAGAGGAGAGGGGAACATCTGGG
CCACTATTCTGGAAATGTTCTGGATGAGGTATGTAGCATA
CCCCACTCCACAAAGCCCTTCCAGTGATGCCAAACCAATG
ATGTATAGAGCAGTGTTGCCTGTGGGTTAGAGCTCAGCCC
CCACAGTTGGTTCCCAGCTGTGTGGCCATTTACTTAACAT
GTCTATACTTCAGTTACCTTATTTGTAAAATCTGGATAAT
AATATTATCTACTTCGAAGTAGATTATATGGGTACAAGGT
AATCCTTTTAAAGCCCTGAGCTTGGTGTCTGACACATAGT
CAGCATTGAACAATGTCACCACAGTGAAGCTCTCTTTTTC
AGCATGTGCAATGCTTTTGGTTTTCTGTATGGAGAAACTG
AGGCTGTAAATAATGTGCTCACCTAAGACCACTTGGCCCA
GAATAGACGTCACGTTTCCTGGCTTTGATGCTATTATGCT
AACCACTAATCTATGCTGCTTCCCTGTGTCAAGCCCTTAA
CATTCCTATTTGTGATTAAAGCGAGGGGAGGATTTAAGAA
AATAATGGTAAGAAATAACCTCATAAGAGATTAACTTAAT
CTGCATCTCAGATTTGGTGCTGAACATATTTGAAATAAAT
AACAATCTGTTTTCAGTCAGTATCTCCTCAAGGGTCAAAT
TTTTCGAATTTTTAAAATATAAATTTATGTTCTTGGGGAA
ATTGGCAAGTATTGACAATAATTACTTTTGGTGACTGTGG
AGTCTTGTATGTTTCTGAAGCTATCCACAGACATTTAAAT
GGGCTCTGAGTCTTGGACAGAAAAAGGCTGAGAAATGTTT
ACAGTTTATAGTTGTAGAGGTAGGCTGGAGTATTTTGCCT
TAAGCAATATAGAAACTCCTGGGATGAGCAAAAAGCACAT
TTCAAAGTGAAAGACGATGGAAGGTAGCAGAATATTACAT
GGTAGGGTTAAAAACTATTTATAAGGCTGGATTTAAAAGC
ATAGAAAATGAGGAATCTTTATGCTTCTTCTATTAATAAT
GAGTTGTGTATATACTCACAAATTAGTTTGCACGTTAATA
TTTGGGTTTAGCTAAACAACTGCTTATTAATATTTTGAGA
TGAAAAAAGTTGAATTTGCTAGTTATTTGAGTGATTTTGA
CCAGCAATTCCCCAAACAAGCAAACAAAACAGTTTGTGTA
TATAACCATCATATAATTCAACTCCCTCTAGGTTGTGAAT
TTCATTCTACAGATGGAATTCTCTTCCACCCCAAAAATAA
CTACTAAATAAGCACAGGTCTGCTGTTCATGTCCACAGAG
CAGTCAGGCTGCTAATTTGGTTTGATGACTAGATATGGCC
CTGTGGTCCGGGGGTGTTTCTTCTCAGCAAACGACAATAG
CATTGTGGAAGGGAGAGATGAAGCTTTTTTTTTTTTTCAT
GACCAAGGACTAAAGCCTTTTGGGCACATTAGCACTACTT
TCAGCAGTAATGCAAAATGGGAAATAATTGGGTTGAGGAG
CTCCTGGGATATTAGTGGTGCTGCAGGCAGGAAAGCAGGC
ATTGGAAAATAAATGACAAATTAGTATGCTTAATCTCTTT
ATTGTGAATCAGATGCCACAGCAGAGGTTCATAATACATT
AATAAATACGAGTTAATGCAACTGAGATACTATTCCTCAA
ATTCACACGAGTGGTCAGAATTCTTTCTTAGGGAAATGAG
TGTGTTTTCTGAATGGTTTCCCCCCTGCATAATCAGGACT
TTGTAGTGCAAATCTAGGTAAAGGAGAATAACAATCATGT
GAGTATAGTGTGCAGGCACTTACGGTCATTTTCATGCATA
TCCACCTGCCTGAGCTCCACTATGACATCCCTGGAGGAGG
CAGGTTTCACTATTTCACCATTTTACAGATAAGCCACTGA
TGCACTTAAATGACTTACCAAACATTGCTCACCATTGGTC
AAGCAAAGATTTGAACCTTAATTTTCTAGCTTCAAAAAAA
TGTATGTTCTTGCTACCCTATCACCCAACCTATGTAGAAT
TAAAATAGACACTAGTTATGACTTTGTATTATACGGATTC
AGTTATCGTCTGTGTTGGGACATACTCCATGACCCATTAT
CACTGAGTTCCATAATATTACAAGTACAATGGGATTCCAG
AATATTATTAAGTTACTGATACCACAAAGTCTTCCTTTAT
AACACAAAGGAGTCCCATGACATTTCCCATATGGAAACTC
TGAGACACACAGAGGGTCACAGCTGAGCCACTTACTGTCC
AGAATTATCACTAACCAGGCTTGGCAAGGTTACTAATTGA
GGTCCTCTGACATATCAAGTGTTTAACAGACAAAAGTATC
TCAGTCGTGGGTTTTCTACTCTAGCATTTCCAGAACATGA
ATCAGCCATCACAGCTCACAGGATCTATTAGTGATTGGGC
ATCTATATAACAACCCCATCCAGCTTAACTCTGGTTACTC
CACTGGCTTGTAATCCACAGCATTCAGCTGTTCAGCTGCA
CAGCATTCTTTTGTCTCAGTTGACATCATGTTTTGTAATT
ATTCCAATACTTGTTATGGAGGCTGATATTTGTGTATATG
GAACCCCCTCTGTCCTCATTTATATCAGCCCTATCCTCAT
TGCTATATGGCATCAAAAACAGACCCTAAATTCATGCTTG
TTGATCAACTGACCTGAGGGACTTTGATCAACAATAATCC
TTCTCAAATGTTTATGCAAGTGCACGCATTATACCATCAG
TAAGGATATGATCACAGTAGTAATGAGAGAGAAGTGAGTA
TCTGGCCAAGGTCATGGAGAAAAAGGGGTGGATGAAAAAG
ATGTACGAGAGCTGGAAAACCATAGGAATTGAATTTATAT
TTGAGCCAGAGTTATGAAATTTATTTCTAAGAAAGAAATA
AATTGCTAAAGAGAGGAAGACAAAACCTAGTACGTAGTGA
AGAATGCCCAAAACAAACCTCTCTCTCATGTTCTTATAGC
ATCTTGGAATGCTAGGTGTGTGTAGTCAAAAATAGTTGCT
CTTTTTTTGCCTTGTTCATAATGCAATCTACTGTATGAAC
AAATAGTTCTGCAGAAGTTGGAGACCAAGGGACTCCTCAA
AATAAGTGAATAGAAAAATTATCCATTGAGCAGATGTGCA
GACGTAACCATATTTTTTTAATTTGGTTTTTTGCAAAGCA
GTTCAATGTGTATCTATGTATGGTTGTCTGGTAAAAGCAA
AAATTTTTCTATTCTTTCAAATTGAACTTTAAAGAAATAT
GTTAAAAACAGACAAGGTTAAAAAAATAATGGATTTACTT
ATTTTATGTAGTAACTCTCTTCAGCATATGTTTGACTCTT
TAACATAACTGTTTCTTTTGGTATCTTCTCTGGAGGGTGG
GACTTGGAGATTTCCAGGGTAATTATGCCTCCTACCTTTC
TAAGGACAGTCTGTTAATGTTTTCCCCAAATAACTTGTGA
TCATGTAATGGATAAACAGTATTACCTCTGTTTTAATGAC
CCCCCTGATTTGACCAGTGGCCGGCAGTATGCCAGTCAGC
TCCTTGGACACTGTTTTTGTTCTACATTCCTCAGTACTAT
GACAAAAACTATTTACGTTTTGCTTGAATAGCTTAAACAC
CATTTTAGAAGACTTTAGATTGCTTTTGAACATATTTGAA
TGCATCTTTAGCCATCACTAGGCTTAAAATGGAAACCCTT
TTTTCAGCTTATCTGTATTAAACACCTGTAAAAATCAATG
GTACTGTATTTTTTTTCTTATAATGCTCTGTTCCTTTAAC
TAATGCCAGAAATAATGCACAATTTATTCTAGCGTGTTCT
TTTCCCTTTGCCTGATGTTCTCCGGTAGTAAGTGGCATAG
TGTATAAGAACTCACTTCTGCTGACTTAATAGTAAAATTG
TCAGGTTGATGTTGAAATTCAACCAATTGGAGCCTAATCC
TCAAGAAGAAATTTGCTGTCTCTCCTACTGATTGTCATCC
GTCTTCTTCGTAATGAATATGCAGAAAGTTTATTTTATTT
TTTTGCAAGTGCATATACTTACATAAATGACCAATAGGAG
AGGTTAGACTTAACTAGTGATTTTTTTTTTTAACATTGCT
ATGTTTCCCTAAAATCAGAAGTCATTATATTTATATTGAA
AATATTGAGTGGTTTGTATGAGCTTTATGCCAAACTAAGA
TCAGTGTGCTGTAGCCCATTACAAATGTGGAAGATTGACC
ATTTTTTATCAGTTAGAATAAAAAATATGATAATAATGTC
TTCTCATCATCATAAAGAAATGATAACGACTAAATGAAAT
ATTTATATTATCTCATCTTATTTGATAGGTCCCATCTTCT
CCCATACCAAACACTTCCTCAAGAGCAACTATCATCTCCT
ACTTAAAAAAAGAAATCTTTGTAGAATTAACATTCTTCAT
ATTTGTGCTAAATCCGGTAATTCAGTATTTTACTCATTGT
TACTCTCTTTAGTTTCTGAAATTTATTTTTGCCTCTCAAA
ACAGAGCCCAGTGATCTGGTATGATCAGGGCTGTGCATAA
AGGCAGGTTATATTTTAGTTTTTCTATGCATCTTCTATTG
GTCTGTTTCTAAATATATTGCTTTTTGGAAAGTGGGGCTA
CTTAAAAATGGATACATATAAATATATATATCATAAAGTT
ATATATATGTATATGTACATATATATATCATAGTTATATG
TATGTGTATATATATCATAGTTATATATGTTATTTATATA
CATGTATATGTATAATAGTTATATATATCATAGAGTTATA
TATATACATGTATATCACACACACACACACACACACACAC
ACACATCCATTTTTGTTTAAGAATTAGCTTTACTTTCCAA
AGAGCAATACTTGAGGAGGCAGATTTTATTTATAAACTAC
ATACCATATAGAATATCATGGATACTTATATATATATAAA
ATCCATGATATATTTTATATATATTATATGTATATGTAAA
TAATCTGCCCTCTCTTACTGATCACCACATTTTATATAGC
ACTGTCTTTTTATCAAGTATACTTTGAGGCTATCCAGCTA
TTCTCTAAGATTGTTCTACTCCCATGTATACCATCTTTCC
ATCTTCCCAGCTGGATTCTTTCCAGGCTTTTACATTTTCT
TTGAGACTTAACATACAGAAACACTGACATATATGCCACT
GTGAAGTCATGTAAGGATTAATTTGTAATGCTGTGTGCTC
TGAACATAGATAAGCAGGTTGTAAGCAAGAACAAAAGGAA
TAGATGGCATAGAAAAAAGAGCCAAGTGGTTCTGCCATTT
GCACAAAGGCGTGAAGGCATGTCTTGAGGTGTCCGGTGCA
GGTTTGGGGAAGGAACTTGAGTCCTGGTCATTTGAATGCA
GGAAAGTGGCAGCTTGGCTCTGCTGCTTCTCTGTTTTCAC
TGCCACCACTCACAAAAGATCCTAAGAGTTCCCAGGAACA
GTCTTCAGGTGTGTAGCTATGTCATAGTGCTTTCATGTTA
ACTGGACTGTCTTCTCTTTTCCTCCCCCTCTCTGTCTCTC
TCTTCATCATTCCCTGAGCTTATGCGCTCATCTCACTGAA
GTCAGAGAAAAGAAAAAAGATTTGAGGCTTGCCCAGTTTG
TTCTGACATAAAGTGATGTTTAGTTCTGTGCAAGGTGGTG
GAGGTGAGCCAAGTGCCTGACTGCCATTTCAACAGTGTGT
CTGTGGGGACAGCTCACTTCACAGCCCTTTGCTGTGCCAC
ACCCCCGTCCTTCCAGAGAGCCCTCCTCTACCTTTACTTC
TGCGGTAAGAGCAGCAACAGTCCCATTGGCTTGGGGTCCC
ACTTGTTAGATGGCTGGAGAACGTTGCTTTCCGTTGAGTA
CTTGTTTTCGACACATGTTCAAGGTTTGCTTAAAACTGAA
GAAAACACTTCAAAGGAATTTTAGCTTTTAAGGAGAACAA
AATTCCAAAATACCTTGTTTTTTAAACACACTGATTTGTC
TTAAAATGTTCTTAAATTTCAGGAAAACACTTGGAATTCA
GCACACAAATGTTGCTATCACTCAGCATTCCTTTAATTCC
TCATCCTCAAGACTCAAATGAGAGAAATGTAACTCATCAT
ACTGCTTCATAGGTTGGAGCTAGTTATTGTCCCCAATTCA
TTTGGTTCCATTTCCATTTTTAGTGATGACAATTGGAGGT
CTTCTCATTTTTTAACTATAAAAAAGCAGTCAGACCCTTG
TTCAGCTATTAAAATAAAATTTAAACACACACTGTATAGT
TGGAAGGAGTCAAATTTTAGAGTCAAAGTTAGTTTCAGAT
CCTTGGTTTAATTACCTTTCTAAGGCTTCTTGACTTAACA
CTCACATTGGAAAAAAGATACAGTTAGAAAAATAGTCCAC
ACCTTCCAGGGTTGCTGTGTGAACTTAATGAGGCAGTACA
AAAATTTAGCCTAGTCCCCTGTACAAAGGTATGTAGACAT
GTAAGCTAGAACAGTTCCTGGCAACTAACAGCCACTTAAC
AGTTTCTACTCTCCCTCCTTTCTTTCCTTCCCTTCTAACT
CTTTTCTTCTTTCTTTCCCATTTGAGAAAAAAAGGAAAAT
AAAGAAGGAAAATCCTTTGACAGAATTATGTCATTAGAAA
CTTGATATTCTTTTTTTTTTTGAGACGGAGTTTCGCTGTT
GTTACCCAGGCTGGAGTGCAATGGCACGATCTCGGCTCAC
TGCAACCTCCGCCTCTTGGGTTCAAGCAATTCTCCTGCCT
CAGCCTCCTGAGTAGCTGGGATTACAGGCACGCGGCACCA
TGTCCAGCTAATTTTTGTATTTTTAGTAGAGACGGGGTTT
CACCATGTTGACCAGGATGGTCTCGATCTCTTGACCTCGT
GATCCACCCGCCTCGGCCTCCCAAAGTGCTGGGATTATAG
GCGTGAGCCACCGCGCCTGGCCTAGAAACTTGATATTCTT
AATGAGTTTCATTAACTGAGGAATGGTTAAATTGGGACCT
GAGCTGGGAGCAAATAATGCTACAAGTAAACCTTTACACT
TGTTTATTATCAAACCTAATGTATAGTCTCCACATTTAAA
ATTTTATAATCAGGCCAGGCAAGGTGACTCACGTCTATGG
TCTCAGCACTTTGGAAGGCTGAGGCAGGCAGATGCCTTGA
GCCCAGGAGTTTGAAACTAACCTGGGCAACATGGTGAAAC
CCAATCTACAAAAAATATAAAAATTAGAAGGTGGAGCGGC
ATGTGCCTGTAGTCTCAGCTGCTTGGGAGGCTGAAGTGAG
AGGATTGCTTAAGCCTGGGAGGTTGAGGCTGCAATGAGAC
ATGAGCATGCAACTGTATTACAACCTGGATGACAGAGCCT
ATAGCAATAAATAAATGCATAAATAAGTAAGTAAATAAAT
AAATTTTAGATTCACTGATGCTTTCTCATTGACTCACCCA
AGATTTTCATTCATATAGGACTTTTATTCAGCCAAGCCAT
TTTACATGGATTTTGTCTTTCCTTCTGAGTAACCTAAGTT
CAGAGGTGTAGCCCCTCACATGATTAATGAACCCTGCCTT
AGCTTTAGAGTAACATTATAGCAACCAAACATCAAAAATT
CTAAATTTTCTTAGCATGAATCCAAAAAGTTTTGGAACAT
ATTTGGATGTTTCTCCAAATTCCATCAAAGAGATCATTCC
ATCAAATGATCTCATTTCAATCTGTCAGGGCCAGTATAGA
AAGAATTCCACAACTGGGTGCGGTGGCTCACACCTGTAAT
TCCAGCACCTTGGGAGGCCAAGATGGCTGAATCACTAGGT
CAGGAAATTGAGACCATCCTGTTTAACATGGTGAAGCCCC
ATCTCTACTAAAAATATAAAGAGTTAGCCAGGAGGGGTGG
CATGCACTGTAGTCCTGGCTACTCAGGAGGCCGAGGCAGG
AGAATCATTTGAACCCGGGAGGTAGAGGTTGCAGTGAGCC
AAATCACACCACTGCACTCCAGCCTGGGCAAGAAAGCGAC
ACTCTGTCTCAAAAAGAATAAAGAATTCCACACTGGAAGA
GTGGTTAGGTTAAGTATATTTCTAAGATTTCACTCAACTG
TAGGGTTCTAAGACGTTTTGATTCTGAAACAGGGTGTCAG
ATGCTCTGGGGTCTCCATGCCCAGCTGTGAAATTAGCACA
TTTCTTTTGTTATTAGCTACCTCATATACTAAGCCCATGA
CTCTATTGGGCTTTGCGGTTTGTCTGAAATTTAAAAAGGG
ACTAGTACTGTACTTGGCACCTAAAAAGCACTCAGCCATG
GTTAGCTATTAATACTATTTAATGAGCCAGGCTGCTTAGG
TAACCATCCTCATCTTGGTTCTCTCTCCCCCATCTACTCC
CTGTAAAGACCATAATAACAATTTGTGATGCATTTTTTTA
ATGGGCAGAGGGAAGAGAATCTACTGCAAAAAGATAAAGA
GTATCAGAAACTTACTGTCCTCTCCCGTCCAGCACAGCTG
AGATCTTCCTTTTTCCAGTCAAATATCTGAACCCCAAGGT
TCTTGTCCCTGCATCACCAAAATGAGAAACCCATACTCCG
AAAGAAAAAGCATTGCCCCTTTAGTATTTTTCATATCATA
TTTTATATTATTTTATTATTATTATTGAGACAGAGTTTTG
CTCTCGTTACCCAGGCTGGAGTGCAATGGCACGATCTTGG
CTCACCGCAACCTCCGCCTCCTGGGTTCAGGCAATTCTCC
TGCCTCAGCCTCCTGAGTAGCTGGGATTACAGGCACGCGC
CACCATGCCCAGCTAATTTTTTGTATTTTTAGTAGAGACG
GGGTTTCACCATGTTGACCAGGATGGTCTCGATCTCTTGA
CCTCGGATCCACCCGCCTTGGCCTCCCAAAGTGCTGGGAT
TACAGGTGTGAGCCACCACGCCCGGCCTCATATCATATTT
TAAGGATTTTAATGATATGAGAAATAAAACTATGTTGAAA
AATGAAAACAAGTTAGAACAGAAAGTCTAGTTCGTAAATT
AAATTGATCCAAAAATAGGAAACTGGTGTGTTTTTCTCAG
ACTCCTGAGCAACTTTCTAATATCGCTGTCAGACCTGAAC
CACATCCAGAGAAAATGTGAAGTGTTTTTAAGCACCCACA
CAATGGTAACACATTTCTCATAGAAAATTGCCCAGGAGAA
CCTCTCCCAACTGTCTTTGCAGGTGAAAACAACGCCGTTA
GATAGTGGAACAAAAGTATTAGAATTCGGGGGACTTCCAA
CTTGTCCTCCAAACCAGAAGCTAGTTTACTAATAGTCTTG
TTAAACTATGGCATAAGTCTGCCATGAACTTGATTGTTAA
TTGTCAGTTACTGATGGTAGCTATTCCCAGATTTCATTAA
AGCTCCAGAAACACAGAATTGGTTCCTTAATCAAGAATGT
GGAATTACCAAGCTATCACCTATGAAAGGAAGCTACAGAT
GAGTTATGGAGCCCTGGCCTCGCAGATAGGATTCCTTTAC
AAGCCTACAGGTGCCCATTATGCATTCTGTCTCTACCATA
GTGAGGTAAAGGCAATAACATCATTTGATGATAGGTTTAT
TCTCTCCAAATTTCAAGATTGAAATAGAAAGCTGACACCT
GAATGTAATTCCCAGGACAGCCGAGCACTGTCCAGCCCAG
GCAAGATGCACAAAAACATGTGAAACCCCAAATAAGTCTA
TTAGGGGATTTGTTTCTTCAAGCTCAGTATTTCTTACATT
CGAGTTTTACCCGATACTTAATTTAACTCCATGAGTAATA
TAATACACCAGGGCAGGACTAGACTGAGGTGAATGGTATT
GCAGCCGGCACATTATGCCTGACCTTGCAGCTGAGTATTA
ATTTGAAGGAGTGGAATTAAAATTTTCTATTCTTTTGCAT
TGTCATGCCTCACATTGATAAGCACAAAGAAATGTAAATA
AAAAAGACCTATTTCAAAACCTTTCGTACAACCTTTTTGT
TTTATGACAAAAGACAGTTAATTAACATACTAGCAGTAAG
CAGCCTTCCCAAACTCATGCTAATTATGTATTCTGTTGAC
CGTGACTCTAGTCATAAGGTAATTGGCTTGCAGCAACATG
ACATTTCAAATCATCTCTTGAAATTACATCAAAAAGCCAG
CCTGTTTTGTTTTGATAGGGGAACAATCAATTTGATAAGT
GGTAACACAGCTCATTGTTTCACATTAATTAGACTAATTG
CTGCGTGTTAGCCTCTGAAATAGACAGAACTTGGAGAAGA
CAAAGGCTGCGGCCTTTAGCATGCAGGGCATGTGATGGTT
CCACTTGCTTGCACATACTGTAGGCAGAAAACAGAGCTGT
TAGGAGGCAGCCTTGCAGGAGGCTGGGTGTTAACAGTAGT
TTGATGTGTTATGCTTAATACACTGGCTTTCAATTATTCC
ATCCAGGTTCCCAGTCCCACAGAGGAAAGAAAGGATGGCT
CTGAAGAAATGCTGTTTCCCAGCTAACCAGGTGTGGGGTC
TGAGGGAGTTATAACAGCCTTCCAGTCATCTTCTCTCCTT
CAAAATCCATACACTGTTATGTCCCTGCCAGGGAGGCTGT
GCTTATTTCCTTTTGTAGTATTCTGGGCTTGAATGCCTTG
ACAAACAGACTGAAACAACAACAAATAAAGCCACAACAAA
ACCAAATACCTAAAGGTTTAAAAAAAAACCTCCCCCCCCC
ACACCCAATTACAAAACAGTTTTAACTGACAGATTCAGCA
AATCGTCATTATGGAAGCCTAATGCTTGAGCACGGCAAAT
GCCTTTCATTTTGACAGACTGTACCTTTGTTTATTCTCAG
GACCACCAATTTGACCGAATTGGACAGTGTGATATTTATG
ACAACAGCACATGTCAATCTCAGTTGGCAACGAAGGGAAT
TTCACTTGTGACCCGCCTGGACTTGTGATGCTCACATAGG
TTCATGGTGTCGTGTTACTGGGTGTCTGATGCAATGGAAC
AGAGCTGTTTTCCAAGTCAGAGGCATCCAGCACTTTAAAA
CCCAGATGCACTGCCTCTGTCACTCTGGCATTGTGTAGTT
ATCCACACACAGCATCGGAGTACTGCTAGCTAACTCAACA
AATGTGCAAACTGGGGGACTGTTGTGTGTGTACTGATTCA
TGTCTATACTGTTTTTATCGGTGAAGTGGGAAATTAGTCT
AAATATTTGATTCTGCAGTTGCATGTCACCAAATTCAGTG
AGGTTAGATGTTAAATCATCTTGTTGGCTTTGGGCTGCAT
TTGATCTGAGAGACAAAAGTCTCAAACAACAGACTGCTAA
CTGCTACGGCATCTTGATTCAAAGAATAGTTTTCACATGT
TCGTGGTGTGGAAAGGACTTTCTGTGTCTCCCTAGTTTCT
TCAGCTATACCAAGAGTGCTGTTGTCTTTGAACAGGAAGG
CCAGCAAAAATAAACATAACAGTTTTTTCATAAGATACAC
AGCTGCATTACACATCCCAAAATTGTAAGTACAATGTTCC
TCCATTTGTAAATGCTATGGGCTTTCATTGAAATGGCAGA
GGGAAATGTGACAATGAAATTCTGACCTGGCTTAGAAAAT
GAATTAGAAACATTTAAGCGAGAAAGATTTGCTTCTGTAA
TATGAAGGCATCTCGGGTGGGGAAGGCGGGTATGTGTGGA
CATTTGTACCAAAGGAGAGCATTTCAATTCTTCTTTTTAT
CACTCCCTCAAAGGAATGATCCTTTTGCATGAACTTCAAA
GCACAAATTTGTGCAGCAGGTTTAATTTGGTCATTTAAAA
AAAAGTGTGTGGTGTAGCAGAAGCAAGCAATTAAATGATT
GCTTCTACAAGTTAATAAATCTTCAATAGCCTTTTAAAAA
GGTACAAGGATTTGTGATTTAAGTGTGCTAATGTGCTGTT
TTCCCTCTAAAATCCCAGGGTTTATTCAGAAGGTAAATGA
TGAAAAAAAAAAGTACCAAGATTGAAGCCCCTTAACATTC
AGTTTAAGTGTTGGTTCCACTTGCCTGAGCACAAGTTGGA
AGTAGCTTTGTTAGGATTCTAGCCGGCATCCTTGCTGTCA
CTACTGGTTCTTGTATAGTCAAGCCCCACTCTGTGCAGAG
CAAATCTTTGCTCAGTTAAGCGAGCGTCAGTCACTGGTAA
GCTTGGCTGCCGGCCCGGGGTTGTTAGGCTTTTCCATGCT
ACACCTGAATGAGATATTGACAAGACATTGCTACCCAAAT
GGAGCTGAGAAACTGGATAAATAAATAAATAAATAAAATT
GTCACAGGGCTGACAGAATAATTTTGAAAATGCAACTTAC
ATTTCCAGTGCAGAGCAGAACAAGGGAAGTGCCGTTTGCT
TGGTGTGAGAGGGTATAGACCATTTGGTGGTTTGAATATT
TTTTTTTCCTTCTGCCTTTAAATTGTGGATTTGGAATAGG
AGGGTAGATGGAGGGAGAGAGGTACTGGCAGATTATTACC
CTGTATTAGAACCTTTCGGCCAATTACTTGTTTATTGTGT
GAATAGGCTTTGCCCTATTATCTACTCAACAAAAGCTCCC
CAAAACAAAACAATGTGGAATAAAGTTACAAGGCTTTAGA
GTGGAGATAAAACTGTTGACAGTAGGTAATTTTTGCTGGG
GAAAAAAATAAGGATCAGAGAAAATCAGGGACGAGTAGGA
AAAAAAGACATAAAGTAGGAATAGTTTTTAAATAGGAATG
GCTGGCAGAGCTATTAATCACACTACGGGCTCCGAGCTGC
AGGGATTGTGTGAGTACAGCTAAGACCAAAGGACGGAGGC
TCCACAGAGAGCCCTGAATGCACCACGGAGAGGCCCAGAC
AAAATGTAAGAGGAATGGCCTGTTCAAATAAGCTCAAAAA
AAAAGTCTAGGAAAAAAATCTAAGGGATTTTAGTAAACAT
TTAGATTCTTTGGTGCTTACTGTTGAATTGATTTTCGGTT
GTGATTATGGCAGTTTTTTTTCTCATCAGTAAGTGGAAAA
AGTGGATTTTATCTATGGTCATAGACTGGTTATTCAGCAG
CATTTGATGATGGGGCGGGGGACACTCATGAATCTGAACA
CTCTACTGAGCCTTTGTTTCAAGAAACTATTAATTGGAGG
TTTGCAGGGAGAAATCAGAAATTACTGTAGGTTCTGAAGA
TTTAATAACTTCTTTTAAAATAGATTTTGTACTCTTGTTG
TGTGGATGTGCTGTTTTAATGTGTAATTTATGCTTAGAAC
TTTGTCTGTATTGAAAAGGGATATTTCTGAGTGTGCTGGC
ATTTTGTTCCCTCCACATCCACCCCACAGTCCTATAAGAG
AAAGCTGTTGGGGGACGCTGTTGGGTAATGTCATTGAAAT
GGTGAAATGTGGCCCTTCGCGCTCCAGTTTTCACTAATAT
GAGCACAAACTCCCTAGCTGTTGTCACAGAATCTGGACCT
ATAGAAAGAAATGAAAATACCCACACACAAAAGACAAGTG
AGCACTCACTAAAACAGCATGGCATGAGGAATTGAGGGAA
TGTCTTCAAGGTATGTGAAATCACTTTTCCTTTCAGTATT
GCTTTTCCTCTCTAAACTTTGGTTTCATAATCTATAAGCG
GGGATAATAATATCTAGCTCATAGGTTTGCTGAGAAAATT
AAGTGAATAAAGTTCCCAGCTTAGCACATATTAAGTGCTT
CTTGGTCACCATTTTGAGAAATGTGGGATAGTTAACAGCG
GTAGTAAAGGATGGGCATACACATCTGAAATTTTCTGTCT
AATACAATCAGAATTCATGGATGTGTCCCCTGTGCAGTCA
CACAGGGCCCCATGCTCAGAGTGTCCTGTGCTTGGTGTAT
TACTCCGCTGTTGCCATCTCGAAATTCTTAGTAATATTTG
AAGAAGGTGCCTCCTATTTTCATTTTGTACTGGGCCCCAC
AAATTATGTAGCTCGTTCTGAATATAGTTATTTGAGTTTG
TTCATGCATTTCTATTTCTTTTCCAATGACAACTTTTATT
GGAGATTTTAAGCTAGCTTTTGGCATTATCAGATACTTCT
CAGTTAATTCTTTCTTTGTTTACTTTCCTTACTGCCACGC
CCTCCTTCCAAACGTGCCCAGTTTGACCCAACCAAACTGC
AATTCTCCCACTTCCTTTGTCCCAATGCCCCATTTTCTTG
GGAAGATGTACATTGCTATTCCTTCCTTCCCTAGGTAAAA
CTTGCTTGGCCTCCATACAGCTCAATTTCCACACTTCCCC
AAGCAGAAAAAAGCACACCTCAGGCTGTCCACACAGTGTC
ACAGCCTAGTTTGATGCTTCTCCAGTCATTGCACTGGACA
GTTTGCTCTTTGAAAAAAGGGACATTGTCTTTTTTTAACC
GTTATTCTGACATGTATTCAGGGTTTGTTGATTGAATAAA
TAAACAAACAAACAAACTGATGACCAGAGCTAACAAGTAT
ACAACTAACTCATTTTTGTCTTTCCTTTTCATTAAAATGT
TTTCTACTTTCCATCTACAGCGTATGTTTCAGTAATGGCA
TGACTCAAATGTACACAATAGGGACCAGATGGAAAAACAG
ATAAGCAGGATTCCCTCCAGAGTAGAAATCAGCTCCTAAT
TATCAAGAATTGGTAACTCACACAACTCAATAACAGAAAA
ACCACCTGATTTTTAAAAGAATGGGCAAAGAAACTGAATA
TACATTTTCCCAAAGAAGACAGAAAAATGGCCAACAAGTA
TATGAAAAGGTGCTCAACATCACTAATCATTAGGGAAATG
CAAATTAAAATCACAATGACATATCTCACACCTGTTAGAA
TGGCTCTTATTAAAGACGAGATGGCCGGGCGCGGTGGCTC
AAGCCTGTAATCTCAGCACTTTGGGAGGCCGAGGCGGGTG
GATCACGAGGTCAAGAGATCGAGACTATCCTGGTCAACAT
GGTGAAACCCCGTCTCTACTAAAAATACAAAAAATTAGCT
GGGCATGGTGGTGCGTGCCTGTAATCCCAGCTACTCAGGA
GGCTGAGGCAGGAGAATTGCCTGAACCCAGGAGGCAGAGG
TTGCGGTGAGCCGAGATCGCGCCATTGCACTCCAGCCTGG
GTAACAAGAGCGAAACTCCATCTCAAAATAAATAAATAAT
AAATAAAATAAAGACAAGAGATAAGAAATGTTGGCAAACG
TGCAGAAAAGGAAACACTGTACACTCTTGGTGAGCATGTT
TATTTATTTCTGCACCCATTGTAAAAACAGTATGGAAATT
CCTAAAGAAATTAAAAAATAGAACTACCATGTGACCCAAT
AATCCCTCTTCTGAGTGTATACCCAAATGAAATGAAATCA
CTACCTTGTAAAGATATCTGCTGTCTGCACACCCACAGCA
TCATTCCCAACATCCAAGACATGAAAGCAACCTACATGTT
CATTAATGAATGAATGGATAAAGAAACTGATGTATTATTG
CAATGTAACATTATTCAGCCTTTAAAAAGAAGGGTATCTT
TTCATTTGCCACAACATGAATGAACCTGAAAGACAGGACA
TTAAGTGAAATAAACCAGACACGGAAGAAGAAATACTGGA
TGATCTCATTTATATGTAGAATCTTTGAAAAAGAAAAGTT
GAATACAGAATGATAAAGAATAAGACAGTGGTTAGCAGGG
ACAGAGGGCAGGGAGTTGCAAAAATGGGGTAGGTAGTCAT
AGGTCACAAGACACAAAATAGCAGACATGGAACCGGGACT
GCTGGCATGCCTGTAGTCCTATCTACTCTGGAGGCCGAGG
CAGGTGGATTGCTTGAAAACAGGAGTTTGAGTTTAGCCTG
AACATCACAGCAAGATCCCATCTAAGAGAAAATCAATTAA
TTTTTTTTTTTGAAATAGTAGATATGTTCGATGAACAAGT
CTAGAGATCTAATGTACAACATGACTACAGTTAATAATAT
TGTATTTGGAATTTTTGCTAAAAATGTAGATTTTAGGAAC
TCTTGCAATAAATAAAAAGTAGGCAACTGTGAGATGGTGG
ATATGTTAATTTACTTGATTATAATAACCATTTCACTATA
GTATATCAAAACATACCTTAAAATATACAATAACGTTTAA
AAAAAAGAATTGATGTGAAATTAAGTGGATATCATTGTAT
ACCGCAAAATCAGTTAAATGATGTGTTTCTTATAATTCCT
ATTCTGTTTGTTAATACATTAATACCCTCAAACTCTTGTC
CCAAGTTCTGAATGCATGTTTCTTTACCACAGGGCTTTAT
AAACTCATGGGTTTATAAGCCTCTAACACATGAACCCACA
AGGTAACAGAGAACTCATGTAGGGATGGGTGTGACAATGG
GCAGAGATGGGAATTAGTAAACTCTGTGAAATGGAACCCT
AAATTTTTGAGCATATGCAGTTTTCTGCAGAGAAAGTCCC
CAGCTTTCATCAGATTCTCAAAGGAGCTTCTGGCACAAAA
GTAATTAAGGACCCCTGCTTTGGTATTTCAATTTGATAAA
ATGATGTTTCTTTCTTATTAAAATACAATACTGCATATAA
TGACATCATTATTAAAGGGATGCTTTTGTGGCTTTTAACA
ACCCCATATGTATATCCCTGCTTATTAACTGTGTATTTCG
GATAGATGTTTCTTAAGCGGTCTTAAGTGTTGGTTGAAAT
ATTTGTACTTGCTTTTCAAAGTTGTCTATGATTTTTCTCC
CTTCTCTCTCCAGCCTGTGTTCTTGCTGCTTTTGCAGATT
TTTCAGTGTATAGAGGCATACCGTGAAAGGGCAGTTGAGA
AAGCCTGTGTGCCATTGGCTCCTTGGTGGTTCATTCCTTT
TGTTGTTCTGGATTGCTTTTAGAATTCACATCATTAATGC
GCTGGGGGCACTGGTGACAATATGTTAATGGTTTCCTGAC
TGGGCAGACAGCTGTGTTGAGAGGTGTTAAGTTTTCAGTA
AAATCATCTGTTTTATTAGTTTAAATGTACCTGAATGTTA
GCTTATTTACAATGAATTTTAAGTCTACATTTCTTAAGTT
AGCACCTTCTGTTTCCTTTGTTTTAGCATAATTCATTTGA
AAGTGCTGAGATTCCTTTCTCCCTCATGGCAATAAGTAAG
GATATTTTTATTTGTGGGGATATTTTAAATGCGGGGATTT
TTTGGTGGGGAGACTCCCCTTCTTCAAGAACATTACGTGG
TTCTAGGACTACATAAGTGATAATCCCAAATTACTGACTA
AAGAAACATATAGAGTTATCATTCCAGATAAATGATAGTC
CCGTGGAAGCGCCTGGAATATTTCTGTTTTGTTTTTTCTA
ATTTGTGTTTATGAATGTACGATGTGCCTGGGATTGGTAA
AAGCAAAATTTTGTCCCCCTGGTTTATAAGATTTTGCAAA
CCTTTTACTGATATGAAAACTTAATTGTGATAATACATAC
CAGTGTTCTTGGCTCTTTCTGTCTTTGCATATGCTTCATT
TTCTTTCCTATACATTCTTTCCAGTCAATCTAGAGTCTGA
ACTGAGAAACCAACATAACTTATACAGTCTTACAATCAGT
CTTCTTTTGTATGGGTTAGCCTTATCTCCCTAGGTAAATT
GGGAGCTCATGGAGGCAAGGGCCCCTCCTCACAGGGGCAC
CCTGCTTCAGTGATTATAATCGTCACCTCCTATCCTGAGG
AATCAGAATCATCATATAAACTGTGGTTGTGTGATTGGTG
TCCTGGGTTGTATAAAGCTTGCTGGGGAAATGCTTTTAAA
ATATGGAAGAAAAAGCAAGACAGAACCATTTTGAAGCTAA
CAGAAATGGTAGACCAAATTCTGCTGGTCCTGAATGTGAA
ATGTTTAGGGGAAAAATAATCGATTTCATGTTTATTGGAA
TTGCTTAGTCAAGAAAACATTTTTCCTTCTTTGTCAGTGT
TTTTGAAAGGGTCTGATAGGAATTGCAATGGTATAGGTTC
AGTAAGATAAGGTAACATTTATTGAGTGGGCTCTTTGGGG
ACAGTATACATCAGAGCATATGGTCTTCTTGGACAAGCAA
AGAATAATGGTTATGAAAATTAGCCACTTAGGGCTAGAGA
AAGTCTTGGAAATTATAAAGCCAAGCCTCTTCATTTTGTC
AGTGAGGGGATTGATTTTTCCAGCTGATTTGTGTCTAAAT
CTGTGATGATTTAGATACCTATTCATGATTATTTAACTTG
TATTATTAATGATAATTAATATTAATATGAGTTAAACACT
TGTTTAAATGCTTTGCATGTGTTAACCCATTACTCTACAG
CAGCCCCTGGACAGGTATATTATTATCCCTCTTGTACAGA
TGAAGAAACTAAGGTAAGAGAGTTTAGTTCACTCAGTGAA
AATCACATATTTCAGTCTGTTTGTCAAATCTGTTCATTTT
TCTCTATCACCACTATCCCTTCTTCTTCTTTTTTTTTTTT
CTTTTTTTTGAGACGGAGTTTCGCTCTCGTTACCCAGGCT
GGAGTGCAATGGCGCGATCTCGGCTCACCGCAACCTCCGC
CTCCTGGGTTCAGGCAATTCTCCTGCCTCAGCCTCCTGAG
TAGCTGGGATTACAGGCACGCGCCACCATGCCCAGCTCAT
TTTTGTATTTTTAGTAGAGATGGGGTTTCACCATGTTGAC
CAGGATGGTCTCGATCTCTTGACCTCGTGATCCACCCGCC
TCGGCCTCCCAAAGTGCTGGGATTACAGGCTTGAGCCACC
GCGCCCGGCCCCACTTGAAGCCAAGCTACCATCGCCTCCA
TCTGGACTTCTGCAAAGGCCACCTAACCAGTCATCCTACA
TTCACTCTTACTACCTAGATGAATTCTTCCTTTGGCAGAT
TTAACAATCTATTTAAAATTCCAATCCGGTCATGACATTG
CCAGGCTGCTTGTGACCACAAGTAGCACATAGGATTTTCA
GGAGACAGCCCTTCCTGCCTTTCTGGAGGCCTTTTTCATC
CTCTTTCCCCTGTTCATTGTACTCCAGGGCTTTCTCCAAA
CTCCCTCACATGCCAGAACCTTTGTACAAGCAGGGCCTCT
ATTGTGAATGCTCTCTTACTTATAGAGGAATCTGTTCGTA
GACTTACCATTCAGATCTTGAAGGTCACCTCCTCCGGGAA
GCATTCTGTGACTCCCTAGCTAAATTGGATGGCACTATTA
CAAACAAGCCTTTGGACCCTCCCGGAGTATGTCTGTTTGG
CTTACTATTGTGTTTCTAAAGCTAACACAATGCCTGGGAG
GTAGCAGACAAGAGTATGTGTTGATGAAGATAAAGAAAAG
AAAGAAAAAAAAAGAGAGAAAAGAAAGAAGAAAGAAAGAT
GGAAGCCCTAAGGGTCCAGGAATAATTAAATTTCCTTCTT
GGTTCAATGAAGAGTCAGGATTTTGCATTAGAGGATCTGA
TTCCAGGTCCAACCATGCTGCTTACTTTTGGGAAAATGCA
CGAATTGAGGAGGAAGAGGAGGAAAGACAAAAGAGGGGTC
AAAAGTGATGCTGAGAAAATTCCAAACAATCCCCGTAGAT
ACTCTGCCCTATAGGAGGTGGAAAATGACTCCGGTTCCTA
AGTGTGCACTGCACATAGTAACTGCCTTCCAAAAAGTACA
GTATAAAATAAGGGGTGAAAAGGGATAGCTTTACAGTGGA
GACTTTGGACAAACACTACCTTAAGCAGGTGATGAAGGTC
AGTATCAACAGTGGTAAGTCATTTTGGTTGTGTGCACCCT
TGATATGATGTAATGAAAACAATGTTCTACGCCTTGGTCT
CCCTCTCCCAAACCCACAACCCCTGGGCTTAGGCGACAGC
AGGGCAGTGTCATGACCAGATTGGAATTTTAAATCGCTTG
TTAAATCTGCCAAGGGAGTCCATCCAGGTAGTAAGAGTGG
ATGTAGGATGACTGGTTAGGTGGCCTTTGCAGAAGTCCAG
ATGGAGGTGATGGTAGCTGGGCTTCAAGTCGGGATAGTGG
TGATAGAGAAAAATGAAAAGATTTGACAAATAGACTGAAA
TATGTGATCTTTGCTGAGTGAACTGAACTCTCCTACCTTA
GTTTCCTTACCTTTCCATCAGGCAAATCTCAGTGGAGGAA
TTCTATAAAAGACTTGACCAGTACTCTTCCAAAGGTCATC
AAAAACAAGGAAAATCCTATGGTAATGGGACATTTTCACC
CTTTATGTAACCTGTGTTTTCTCAATGGGAATTTATCAGG
CCATGTGGGTTGGTGGATCTGGAGGGATGGATGTACTATG
AAGTGTCTATCGGAACTAACTCCTGCTACTGCAGAACAGA
ATTCCCCCTTATGGAAACGGAGAAAGTATTTAGTGACACT
CAGGAGAAGCCTAAGGAGTCGGGGCAGCTCAGTGTAATGT
GACATCCTCATCCCCGGTGGGATCCTGAAACAGAAGAAGA
ATAGGTACACATTAAGGAAATCCGAATAAAGTATGGAGTG
TTGTTAATAATAATGTATCAATATTGTTTTGTTAATTGTG
ACAAACATACTATCTTAATGCAAGATGTTAACAGTAGGAG
GCTGGGCTTGATGGCTCACGCCTGTAATCCCACCACTTTG
GGAGACTGAGGTGGGCAGATCATGAGGTCAGGAGTGTGAG
ATTAGCCTGACCAACATGGTGAAACCCTATCTCTACTAAA
AATACAAAAATTAGCCGCGAGTGGTGTCTCACGCCTGTAA
TTCCAGCTACTTGGGAGGCTGAGGCAGGAGAATCGCTTGA
ACCCGGGAGGTGGAGGTTACAGTGAGCCCAGATTGCACCA
CTGCACCCCAGCCTGGGCAACAAGAGTGAGACTCTGTCTC
AATGAAACAAAACACAACACAACACAATAGGAGGCACTGG
TTGTGGGGTATATGAGAACTCTCTGTACTATCTTCCCAAT
TTTCTATAAGTCTAAAATGATTCTAAAATTAAAAGTTTAT
TTTTTAGTCCCTGCTACTCAGGGGGCTGAGGTGGGAGAAT
TGTTTGAGCCCAGGAGGTGGAGGCTGCAGTGAGCTAGGAC
TGTGTCTTTGCACTCCATCCTGGGTAACAGGGATACCCTG
ACTCTTAAAAAACAAAGTTTGTTTTTCAAAAAAGTGATGC
TGGCTGGGTGTGGTTGCTCATGCCTGTAATCCCAGCACTT
TGGGAGGCCAAGGTGGGCCGATCACGAAGTCAGGAGTTCA
AGACCAGCCTGGCCAACATAGTGAAACCCCTTCTCTACTA
AAAATAAAAAAATTAGCCAGGCATGGTGGCATATGCCTGT
GGTCCCAGCTATTTGGGAGGCTGAGGCAAGAGAACCACTT
GAACCCAGGAGGTGGGGATTGCAGTGAGCTGATATCACAC
CACTTCACTCTAGCTTAGGCAATAGAATGAGACTTGTCTC
AAAAAAAAAAAAGTGATGCTGACATTTTGAGCTTGGGTAA
CTGGGAAAGAGTGTCATAGAAGCAGGAGAATCAACCAAGA
AGTTTCTGGCTTTGTGTATTAGAAAGTGTGGAGAGGGCTG
GTGGTAAAATCAGACCTCAGGGTTAAAGAGATGCCAGTAG
CTAAGGAAGTTGAGGTCTCTCAGGAAGTGTAGCAGGCAGA
AAAAGGAAAGAAATTGGATTAAACCTAGAAAAGACAGTAG
AGGCCAGTGAAGGATTTCTTTTCTTTTTTTTTTTTTGAGA
TTTGGAAAACTGTGTATTTATTAATAACACAGGAGAAGAA
ATTGCCCAAATGCTTGTTTCATTCATATTTAAGAGTGAGG
CATTACAATAGTGATTCTTAGATGCAATGACAGGGACTGT
GAATGGGTTCTTTCTACTGTAGGGTGATATTGTTGGAGCC
CGGTTTGCTATTGTTGTTGTTGTTATTGAGGAAAGCCTAA
AATATTGGTGTCTCTGGACCTTTTCTCTAGAACATTCTTT
TTCTCCAGAGTAGGGTCCTCCAGTGTTCTGCCTTGGAGAT
ATACAATTTCCTGAGGGCATCTGGGAGCACACTGGGAAGT
GGGGTAAGGGTGTGCAGGCTTTCCTGTAATGCTCATTTTT
CAGCAGGGCGTTCCACAGCACCCCTCTACTTCTTCCTCAT
CCCACTGCTCCTTCTATTTCTGTTATCAGAACTTCTCTAG
CTAATTTTTTACAAAGACAAAGTAGGGAGGAAGAATGGTT
GCTATGCCTTTTAGGAAGTAGGTGGATGATATTGAGGCAG
ACGTTCAGCCAATCCCTTATTTTCATGCCCATGCCTCACA
GGCCTGACCCCTTCCTCACACCAATACCTGGTATGCAATG
CCCATGATGCCGAGATTTTGGGGTGAAGAGTCCTGCCCCT
TGTTGATATCCCACTTGGTCTGTGTTTATGGTTCACTTCC
TGTGTACCTCCTGGTCAGTTACTACTCTGCACTTGGCTTT
GCAACTTCATAAACCATGGTTCAGGTTGACTCCTATTTCC
ATCAAAGATGGAGAATGTATTTCTGTTTTTGTCTCCTTGT
TTTACAGATGATTCCTGAGAGAAAGGAGACATCACAATCT
TCACCTTCTTAGCATCAGAATACCAAGATTCAAAATTTAA
ATTGCCTTTGTTTTCCTAGAATTGTATTCATGTTTTAAAT
ATGTATATGTTAAAATTTAGAGGCCAGGCCTGCTGGCTCA
CACCTGTAATTCCAGCACTTTGGGAGGCCGAGGTGGGTAG
ATCGCTCGAGGTCAGGAGTTTGAGACCAACCTGGCTTACA
TGGTAAAACCACGTCTCTACTAAAAATACAAAAATTAGCC
AGATGCAGTGGCACGTGCCTGCAGTCCCAGCTACTCAGGA
GGTTGAGGCAGGAGAATCGCTTGAACCCAAGAGGATGTTG
CAGTGAGCTGAGATCACACTACTGCACTTCAGCCTGGGTG
ACAGAGCAAGACTCTGTCTCAAAAAAATATAAAATAAAAT
AAAATAAACAAAATTTAATTTTTTTTAGTCTATTTGTTTA
TTTTAATGAAAAATAGATGTACATTTAAAGAACATAGTTG
TTCATTTATTTTTCCGATGAGTCTGGTTTAAGGTTTCATC
TTTGGAACATGTTACTTCCTGTCATTGGGTCAGTTCTCAC
ATTTTTCAGAGGTAAGCAGTCTTCATCAAGTGATGTAAGA
ATCAAAGCTTGTTTTCTGGAATGGAAACTAACTGAACCTG
AGGCCCTTTTTTGTACCACCCCATTCCATTCTTTTGTCTT
TTAATATTTTAGTGAATTTCTTAGATGACAAAAATAAATG
ATTCTGGCTATTGGCTTCTTGAGCTGTATTTAGCTGTCAG
CTAGTTTAGGGTAGGGACAAGAAAGACAGCATTCCCTGGG
TCTTTGCTTTCCCTGAAGAGAAGCCTAGAGATTATCCTGG
TTCATGGTCCCTGAAGGTGTAGCCTGTGCAATCCAGGGAA
ATTATTTCCCAGTGAAAGGCTGTCCTTTTCATTCATGCAA
CTTGAACTCCCCTTTGGTGAAACTTCAACTGTGCTGAGCA
AAACCTTTGCGTTTCTTCTTTCTACTCAGTGAACCATTTT
CACTAACACTCTAGAGTAATAACTCTAATAACTGTCTCCC
AGAGGAGATCATTGTCTAGGAAAGGGGCTTAGTCAGTGGG
GAAAAAAAAGAAATGTCGCTCTGTTAGTAAATGTCAGCTC
AAACAAGCACGTCTCCTAAGAGGTTTACAAATGGATGCAT
CTTTTTTTTCTCTACACGGTAATGGGATTATTTTACCCCT
TTATGTAACCTGTGTTTTCCCAATATGAATTTATCAGACT
ATGGGGGTTGGTAGATCTAGAGGGATGGATATACTATGAA
GTATCTATCAGGACTAACTCCTGCTACGGCAGAATGTAGT
TCCCAGTTAGGGAAACTGAGAAGATACTCCTGGATTCCTC
CCAAGCTGTCTAAGTTACCAAGGGATACTTACCTTTAGGA
AATTTTTCACCAAGTCATATTGAGTATAAATACTGCTCCC
TAAACCCAAGACCTACAGGAGTTTATTTCTTTTACACTTA
CGTCAGCCTTTAGTCTTTCCCATCATGCTGTCATGTCTTA
GCTGGTGAGGCCAAGTTTTAGTTTGTAATCATGAATGCTT
ATAAGGCAGAAGGCCAAGGTTTCCTAAATTGCTCAGTGAG
CCTCGTTGTAAATTTATATTGAACTCTTAATGGTAGGAGC
ATTTAAAAAATTGGACCTTCTGAAAGGTGATCTCATTTCA
GAATTTTTTTTCTCTTTTGTATTCTCTGATTTAAACTGCA
GTATTAAAAAAAAAAATCCTTAGTTAAGCCAGAAGTCTAG
AAGTGTAATTGTCATTGAATTTACTTTAATGATAAAAACA
GGAAGGAGAAGATCATTCATTCAAAAAATGGTTATTGGAT
CTGCTACATCCTTAGGCACTTTGCTAAACCCAAAGATGAA
TAAATGTGGCTCTTATCCTCTAGTCACTTAAAAATTAAAA
GAAAAGCAAAACAAAACAAAAACCTATGGTGACTTTTGGT
TTGTTTTAGGCCACATAACAAATTACTCAAAAACTTTAAC
AGCTTAAAACAACAAATATGCACAATCTTAGACATTTTCT
GAGAGTCTGGAACCTGCGAGTAACTTGGGTGGTTCTGTGT
CAAGGTCTCTCATGAGGTTGCACTCAGGTGTTGGCCAGAG
CTGCAGTCATCTGAAAACATGATAGGGTGGGGGGATCCAC
TTCCAGGCTCCCTCACATGACTGTAGGCTGGAAGTGTCAG
TTCTTACCTTATGGATCTCTTCATATGGCTGCTTACAACA
TAGCAGCTGGCTTCTCCCAAAGCAAATTATCTGAGAGAGA
GAGAAAGAGAGGAAAAAAAAAAAACAGAAGTCACAGTGTC
TTTTATGACCTAATCTCCTAAGAGACATACCATCCCCTCT
GCCATATTCCATTGGTCACACAGACAAATCCTGGTACAAC
ATTGGAGGGACCTATGCAAATGTATAAATACCAGGATAGG
GGGATCACTTGGGAAATCACAGAGAAATACCCCAGTCATC
CGTCCAAATACTGACCTGCTCAGTGTCCAAGATTAGCAAC
AAAGATGCATAAGCAGAAATATCCAGATTTTAGCCAACAC
CATGGGACCAAAAGGGCAGTAAAATTTAGAGATGGAGTGG
TACACATAGAGGATAAATACAGATTTGCCAAAAGGAGCAG
GAATGTCAGACAGCAGTCTGGGAAATTTGTTTTATAGAAA
TTCTGAATTCTAACTGAATTGCATGATTCTGATTTTACAA
AGAAAGGGATTTAAGGTTGCTGATCATATTCCTATCTGCA
GCAGACTAGGAGCAATTCTTTCCACTAAGGGATCATGGAG
CCTTATGAAAATGGAAATGGGAACAGCATGAAAAGCTATA
TTGAAGGAGTCCCCTCCATGGCTCCTATGGTATGGCATCA
AAACCAACTGTAGCTAAGCAATTTTTCTTCGTGTGCCACT
ACATTTCATGCAGAGTTTCTTGTAAAATGATCCAAGAAAA
ATTTTTGTGGGTACATTTGCAAAATTATTACTGCTCTGGA
CTAAAGTGGCATATTCTACTGCATAGTTCTCTTCTTAATG
ACTAAATTACTTCATATAAAGAAGTCTATTAAAATAGCAT
TTGTTCAACTTGAGAAAATATGCTAGAGCCTATATGTATT
CTAATGCCATCGCCTCATCTTTACTTCTAATATGAAAACA
ATGCCTAGGCCGATTTGACTTTTACCTTCCCCTTTTCCCA
TTCAGTTTTTGTTTTGTTTTTTTGAGGCGAAGTGTTGCTC
TATCACCCAGGCTGGAGTGCAGTGGCATGAACTCACTACA
ACCTCCACCTCCCGGGTTCAAGTGATTCTCCTGCCTCAGC
CTCCTGAGTAGCTGGGACTACAGGAACACGCCACCATGCC
CGGCTAATTTTTTGTATTTTTAGTAAAGGTGGGGTTTCAC
TGTGTTAACTAGGATGGTCTCAATCTCCTGACCTCGTTAT
CTGCCCACCTTGGCCTCCCAAAGTGCTGCAATTACAGGTG
TGAGCCAATGTGCCCAGCCCCTGAATGGTTGCTTTTGAAG
CAGTGGTTTAGGGCTGTAAATATCTAAGTATCTTGTCTCC
CCTAGCCTTCCCCTGCTTTACCTGGAGGAAAAAAAAAACC
TGGAAATATATAGAGTAATAGCTAGAGGGACAGGAAGGAT
AAATTATATTGGTATTCCTTTCTATTACTGCACCTATGCT
CAGACTGACTTCCAGTTCTTGTATAACACAGGACTAGGTC
TGGAGAAAAGGGCTAGATATAGGATATGATATAAAATAAG
ATATTTAGCAAATGTGCATGAGTATCAGAGAGATCATGAA
TGAAGCTAACCAAGTGCTTCCTGTCATTGTGTATGCACTT
AGGTAGGCCTTTCTGGTTATGTTTTATTAAAATATTCCAC
TTTAAATTTGATATTTTAGATGTACATGTTATTGATAAGA
TAGACTAATTATAGGGAATGCCAGGAAAACTTAACCCTTC
CTCTTAGAGCTTTAAAATAATTTTTCTCATATTTCTTATT
CTGAGAACAAAGAGAAAATCTGGATGGCAGTGGAAATAAT
TGTAATTTTTGTGGAAAAGAAAAGAAAGGAAGGAAGTGCT
GGTTCTAGGATTTTAGCAAGGCATTTAGTACAGAATCTAG
ATCAGAATTTTCTTATCTACAAAACTATGCAGAAGATCTA
GTTGATTTTTCTGTTTCTTTTTCCTAGCTCTAAACTTTTA
TCAAAAAATTTGCACTGGCTGACTTTCTTATGAAAATGTG
TGTAATTTTTATTCACCAGTGGCATGATAAAAATGATAAT
GCTTATAAAATAAGTATATAAATTGCAAATAATGAAAAAA
TTTTCCTGCTTATAAAGTGAATTCCAAGATTACTTTTGTA
AATATATCTTAGAATATGACTGTGAGTATAGGAGGGTTTA
TAGCTCCAATGTATTGATTATGAAGGGCATGTGTCTGCAA
AATTAAAGTGATGGTTTGCAAGGAATCTTTTTAAAGATCA
AATCCTTCCTCTGTGTATTAGACCATTCTTGCACTGCTAT
AAAGAAACACCTGAGTCTGTGTAGTTTATAAGAGAGGTTT
AATTGGCTCACATTTCTGCAAGCGGTCCAGGAAGCATAGT
GGCATCTGCTTCTGGGGAGGCCATAGGAAGCGTGCAATCA
TAGCAGAAGGCAAAGGGAGAGCAGGCCTATCACATGGGAT
AAGCAGGAACAAGAGGGAAGGAGAGTGAGGGAGGGAGGTG
CCACACACTTTTAAACGACCAGATCTTGCAAGAACTCGCT
GTCATGAAGACAGCACCAAGCCATGAGATATCTGCTCCCA
TGATCCAAATACCTTCCACCAGGCTCCCCTCCCACCACTG
GGGATTACAATTCAACACGAGATTTGGAAGGGGAAAATAT
CCAGATTCTATCATCCTGATATGTTTTTCTCTGTAATAGA
GTTCACTGCTTACACTCCTTACTCCTTAAGTAAAGAATGC
TTTCAGCTACAAGTAACAGAAATACCAATTAATATTGGTT
AAAAAAAATAGGCATTTCATTATCACCTATCACAAAAATC
TTGGAGATAAATACTTCTATTTTTGTTCAACTGTTTCTGA
ATGTTGAGGTTCTGGCATCTCTCTGATTCTGTTGGCCTTT
TCATTAAGAGCACAGGATGGCTGCCCCAGATCCAAGCAAT
GCACCTCTATACAACAATGTCTCAGGCAGATATCTGTCCT
CTACCAAACAGAGGATGAAATTACCACAGCTGATCCATGA
TTCATTATTCTTGTTTTCAAGTCTTTTTTACTCCCTACAA
TCTGGCCCTCAAGTTTATTTTGCCAGCCTTGTTTCCTATT
ACCCTTCTACCCGATTCCTCTACTATAGCCAAACTCTCTT
CTGCTGTTCTCTGAAAAACATGCTATATATTTTTAGCCTT
GTACCATCATTTTTCCTATCTTTTCACATCCTCTTTGAAA
GTTAAAATCCTATCCAAACCTTACAAAGATTCATCTTGAT
TTCTTCTCTTTAGTCTTCTCTGGTAGCTAAAGGAATTCCT
TCTACTGCAGCTAGAAGAAATTGCTCTTTCCTTTGAACTC
CCATATTGATTTATATTTTATGTTTGTATGAAAGAATTTT
ATAGAATCACTTGTGTCCTTATTCCATTAGGTTAAAAAAA
AACAAATATGACTGTGTCCATTTTACAGATGGGGAATAGG
CTCAAAAGAAGTGGATGACTTTCCCATGGCATCATACTAC
CCAGTGTTAGATTCAGGATCTGAATAAGCTAGGGGAAAGA
AGTTTCTGTGACATTCTTGAAAATAGTGTGGAATAAATAA
TACAAATGCCTATTTCTCTCTCATGTAATTGACCAAAGTG
ACAACTTCAGGTTGTCAGTCAGCTCTGTTCCTCACAGTTT
TTTAGGAGACCCAGCCTGATGGTCGTCTTCAACCCATGAC
TTTGAAAGTCTTATTGGCCTTGGTCATTCTAGTCAAGGAA
AGGGGCAGAGAGCAAAGTTCACGTCAGGATATTTTCTCTT
GAGTAAGTGAAGTGAAAATTGCACTTTTGCTCATAATTCA
TTGGTAGGAGCTTAGTCATGTGGCCTACCTGGCTGGTGCA
GTGGGAAATGCAGCCTCGCCTTGGGTCCGGGAAACAGGGT
GGAACAGATTTGGATGGACAAGTTGCAGTGTCTGCCAAAG
ACCTGGAATACAGATCTTATGCTTCCAAGTCTGGTGGCCT
TTCTCCTTTATGAAGCTTTATCGTTTAGATTTCTACCAGT
GAAAGAAAATGTGGGATTGTGAAGAATACTGCATCTAAAA
GTTCATCTATTTCAGCCTTGCTACAGATCCAGAAAAGGCA
CTTAATCTCCAGACCTTAGCTTTCTCCTTTGTGAAATGAA
AGTATTAGATTCCAAAATCTATCAGGTACAGGCATATCTC
AGAGATAGTGCCAGTTCAGTTCCAGACCACATTAATTAAG
CAAATATCAAAATAAAGTAAGTCATACAAATTTTTTCATT
TACTGCTTATGTTTATACAAAAAGTGTTCAGAAAAGTTAT
GTTTATACTGTGCTGTGGTCTATTAAGTGTGCAATAGCAT
TAATGAAAAAAAAGTCCATGCCTTAGTTTTAAAATTTAGC
AATATTTTATGGCTGAAAATGCTAATGATCATCTGAGCCT
ACACTGTCATAAATGTTTTGCTGATGGAGGGCCTTGCCTT
AATGCTGATGGCTGCTGACTGATAAACATGTTGGCTGCTG
AAGGTTGGAGTGGCTATGACAATTTCTTAAAATAAGACAA
CAATGGAGTTTGCCACATTGATTGACTCCTACTTTCATGA
ATAATTTCTCTCTTGCACACAATGCTGCTTGATAGCATTT
TACCACAGAAGAACTTCTGCCAAGATGAGAGTCAGTTCTC
TCCAACCCCGCTGCTGCTTTATCGTCTAAGTTTATGGAAT
ATTCTAAATCCTTTATTGTCATATCAACAATGTTCACAGC
CTCTTCACAAGGAGTAGATTCCATCTCAAGAAACCACTCA
TCCATAAGAAGCAAATCATTCTCTATTCAAATTTTATCCT
GAGATTGCAGCAATTCAGTCTCACCTTCAGGCTCCACTTC
TAATTCTCTTGCTGTTTCCTCCACATCTACAGGCTCCTTC
ATCCACTGAAGTCTTGAATCCCTCAAAGTCATTAATGAGA
ATTGAAATCAGGTTCTTCCAATTCCTGTTAATGTTGACAT
TTTGACCTGCTCCCATAAATTGCAAATATTCTTAATGGCA
TCTAGAGTGGTAAATCCTCTACAGAAAGGTTTTTTTTTTT
TTTATGGACTTTGGTCATATTCATGAGAAGAACCACTATC
TATTTCAGCTAGAGCCCTACAAAATGTATTTCTTAAATAA
TGACTTGAAGGTCGAAATTACTCCTTGATCCATAGGCTAC
AGAATACATGTTGTGTTAGCAGGTATGAAGACAGCATTTA
TCATCTTGTCCATCTCAATCAGACCTCCTGGGTGACCAGT
ACATAGTCAATTAGCAGTAATATTTTGCTTCTGCTTTTTC
TAAGAAGGACTCAACAGTGGGCTTAAAGTACTCAGTAAAT
CATGCTGTAGGCAGATGTGTTCTTATCCAGGCTTTGTTGT
TCTACTTAGAAGCTAAGCAGAGTCGATTTAGGATCATTCT
TCAGGGCCCTAGGATTTTCAGAATGGTATGTGAGCATGGC
TTCAGCTTAAAATCACCGATTGCATTAGCCCCTAGCAAGA
GAGTCAGCCTGTTCTTTGGACCTTTGAAGCCAGGAATTGA
CTTGTCTTTTCTGGCTGTAAAAGTCCTAGATGGCATGTTC
TTCCAATAGAAGTCTGCTTTATCTACATTGAAAATGTGTT
GTTTAGTGAAGCCACCTTCATCAGTGATCTTAGCTAGATC
TTCTGGTAACTTGCTGTAGTTTCTACATCAGCACTTGCTG
CTTAACCTTGCCCTTCTATGTCATGGTGATGACTTCTTTC
TTTAAACCTCATGAACCAATATGTGATAGCTCCAACTTTT
CTTCTGCAGCTTCCTCATTTCTCTCAGCCTTCCTGAAATT
GAAGAGAGTTAAGGCCTTGCTCTGGATTGGGCTTTGGCTT
AAGGGAATGTTGTGGCTTCTATCTAGACACTCAAACTTTC
TCCATATCAGCAATAAGGCTGCTTCGTGTTCTTATTATTT
ATATGTTCACTGGAATAGGACTTTTAATTTTCTTCAGTAA
CTTTTGCTTTACATTCACAACATGGCTAACAATTTGGTGC
AAGAAGCCTAGCTTATGGCCTATCTTGGTTTTCAACATGC
CTTTCTCACTAAGCTTATCCATCTCTAGCTTTTGATTTCA
AGTGAAAGACATGCAGTTCTTCCTTTGAACACCTCCACTT
GAACACTTGGAGGCCATTCTGGGGTTTTTTAATGGCCCGA
TTTCAACATTGTTGTGTCTCAGGGAATAGGGATGGCCAAG
GACAGAGAGAGAGAGAGATGAGGGAATGGCCAGTTGATGG
AGCAGTTTAAACACACACATTTATCGATTAAGATTCCTGC
CTTGTACGGGCACGGTCTGTGGTGCCCCAAAACAATGACA
ACAGTAACATTCAAGAATTCCCATCACAGATCACCTTAAA
GTTTGAAATGTGATGAGAATTACCAAAATGTGACGCACAG
GTAGAAAGTGAACACGTGCTGTTGGAGAAATGGTGCTGAT
AGACTTGCTTGATGAAAAGTTGCCGCAAACCTTCCATTTG
TAAAAAGTGCCATATTTGCAAAGCACTATAAAGCAAAGTG
CAGTAAAACAAGGTATGCCTGTACTAAAATGTTTTGTTTA
TCACATGATAAATTCACTCAGCAGATGGTTTTTAGGTGTC
TAAAATGTGCAAAGTAGAGCCTTAGACACTTAACGTATAT
TTTCTCTATTGTGTAATTATATTTTTGCCTAGATAGTGTG
TGTCAATAAATTTTACCTGACGAACTCCAATGCCTCTGTA
AAGAAATCAGACTGGAATTTGATGATATTAGTGTAAATCA
TATAGGTACTTGTTCTAATATAGCCAACATTGTTATTTGC
TTTATGGATTATCCAGAACTTCCTTTGGTATTAGCTAAAA
TGATGTTTTTGGACTATGTGTGGCTTTAGTGATTCTTATT
TTCTATATCATTTTATGTAGGAGTTTATGCATGTGTTTCT
GTTAGTTTTACTTTCGCAATGTATTTATTTGCTCTGTGAG
GGCAGCAAACATTTTAAAATTATTTCTTTGGTGTTAACCC
CACATTTACTAGCCCAGAGTTTAGCACCTAGTAGGTCACT
CAATACAAATTTTTTTTTTGAAAGCCACTGACTTTATTGA
TCTAAAAAACTTTACAACGACAGTGACTGTTCTGCCGAAA
AGGGAGCCAAATGGTATCAAACGGACTGAAAGTGAGGGTG
GGGGTGAGGGATAGGGCCAGGAATCCATTCAGGAAAGCCA
GTAACTGTCATCGGGGAACTGGCAAGGGAAGAAGGAAGAG
GGAGGCATGCAAGAGCGAGAATCCAGAAAAGTTGAAATGG
TTAGGGGAGGAAACTCCCAAAGACCCTGGAGTACATCGGA
GGTGAGTACAATAGCAATCTTTTCCTCTGCAGCGGACAGG
GGAGGAGTCCCTGCTCGGCTGCAAACTCCGGATGAGGTGA
GGGCTGCGGATCGAGAGCTTCCCAGAGAGCGTCACAAGGC
GTCGCACCACTCTCGAAGGCATCCAAAGCAGTCCCGGGAC
TGCTTGGCGTTGGCGCCACAAGTGTCCTTCAGCCATTCCC
GGAAGAGGTCTTCATCTTTCTTTAGAGCCAAAAACTGGCC
AAGGACAACATAGGCCTTGCCAAAGCCCCTTTCCTCCAGC
TTCTTGCCCAGGACTTCACCAATCCCGGCCAGGCTCCCCA
CTGGCTTTTCCCCCATGGGCTCTGCCACGAAGTCTCGGTG
CTTTTGGGAGGTTGTCATCTTGATCAGGCTTAATCGGCAG
CTTCAGTTCCCATAACGGTTCCTCCCGCCACCCGGCCGCT
CCCGGCGATCTACAAATTTTTAAAATCAAATTATTTGCCA
TCACCAGTGCTTGCTTTCTTTCTGTATGAATTCAACATTT
GAGATCATATTCCATTATATTTAATTGGTTCCCAATTTCT
GTGAAATATTATTGGCTTTTGTTTTCCTCTGTGATAAAGC
CAGAAAGGGAGGAAGTCTATTGCACATGAATCTCTAAGTG
AACTGCAACCATTAAACATTATAGAGGAGGGAATCCCTTG
GTTCTCCTGGGCCACTCACACCCATTTTAAAAACTGTGAA
CAGCAGTTTTCTTTGATAGACACAAAGAAATAGCACACCA
GACATTTTGCACTTCCCTGGCGGCTGACCTTTAGGGAGCA
GATCAGACATGTTCTGTTCCATTCCACTGATTGTACCGTT
CCCTAAACTCCCACCACTATGGTCTAGGCATGCGATGTGC
TATCCTTGCTTCAAGCATGCAGCAAAACATGCAAAATGTT
ATGATTTGTTGCCATGCTGACAGTGTCAACTTAACTACGG
CTGACAAACAGTTTTTAAATAGAACATGTCAGTTCATTAT
AGTATTTTCCATCTGTGTTTTTTTTTTTCTTTTCCCACAC
TTAACACTGCACATTCGAAGAATGTTGCTACAAAGGTTTA
GTTTACACTTCCGTCACTTAGGTTAATGACTTGCTAAAAA
TTATATTTTGGAAATGAGCAAAAAAAACAAACTGATTTTT
CTTTTAAAAGGAGAGACCCTTCTCTGGCTGACAATGCAGT
TCTTACAACCATTTTTGGTTGTTTGGTTTTTATTGCATAG
CAGTCTTCTCTCTCCTTTTGCTTTCTTCAGTTTTTGTCTC
AACATTGCCACTGAAACTAGCTTATCCCTCCCATTCTGAG
CAAAATTCCTGCTACCCTGAGTTAGGGGCTTGCTGCATGA
GGCACAGGCCAGCGCAGACAGTGCCCTAACACCGTGGTCT
CTAGAATATTGACTTCCATAATAAGGGCTCCCCTCGCAGT
GCTTGACATTATGCTGATGGTGCAAGCTGCGTATCTATTC
CTATACCCTGCTCAGCTGCTTTCCCTCCTCTCCTCCTGAA
GAGAGAGATTCACATTGCCCAATGGTAACTTTTAATGCCA
AAACCACATTAAGTGCCTTAATTGTGTTTTAAATGATGCT
TTGCGTCTGTATGCACTTGTAATGAAAATACAGAGTGACA
GCGAAAGTCTTAAAAGTCTCTTCCGTGATGGTTCAATATT
GCTAGCTTTTGTGTCACTAAAGATTTTTAAAATCTAAAGA
AATTTGATTTTTTTTTGAAAAAAGTCTTGTTAAGACTCTA
GTTTTTATTCTGGGCACTGAGGGTATTCCTTGCTGTTTTC
ATAGTTTAGGCTTTGGCTGCAAATGTTTGGACATCAGCTC
AGACCATCATCTCGGAGGGAACATTTTGCAAGTGTTATCT
CCTTGTTCACAGGAATCCAAGGTAGACCTAGTGGAGAATT
ATTTAGTGATAGAAACTGAAATAGCAATAAAAAGAGGGAT
GGCCAAATTATGTAAAATCGGAGTGCATGAATAATTCAGT
GCTCGCTTGAGTGTGATTTTTATTTTTATTGTTAAATAAT
ACTAGCATTTCCATGAACTAATAACACAGAGACTAACCAA
CTGGTAAGCTTTTTGTTGGGGGTTTGGGGCAAAAGGGAGG
AGGAAGGAAGAAAGAAAACTAGGGCCAAGTAGTCACTTTT
TTAAAAATGAAGTATGCTCAGTGAAACATTGACGCAATCA
TCTGTTTTATAATTCCTTAACTCTATTGAAGATAAGTAAA
TGAAACCATAGAGAAACTCATTATTACATATTTGTTTTTA
GATAATCTAGAATAAATTCTTCCATTTTATGAACTGCATT
CTCTATTAGAATTCAGAATCTTAATCTGGTGCTTTATATG
TATTTTTTACCATGTGGTCTAGAATGTGTATGTTGTTGTG
TTCATATATTTTATGTAAAATAAAATATATAAGAATTTTT
TTTTTGTTTTTACTATGACTCATGAGAAGTAACTTAGATA
GAGAGTTACTATGGAGTAAAATGAAGACCTCTGCCTATAA
CTTATTTGAATCCCAAGCAAAAGTATTCTTATCTAAAAAG
AAAAATCTTGACTACAATTAACTATGACATCATGGATGTT
TTAAACACTTTAGGAGAGAAATGAAAAACGAGAAAAAGAT
GTTAAAATATTGAGAAAACACTAAACATTGGATATAGGAA
AAAATAAGACATATAAAAAAGAAACTCTCAGAGGAATATT
ATGGGGTGGTAGGAAATTTTAGCTGGTATAGTGAATGGCT
GAACACTGTTTTTAATGGCCTGCTTTAATTGAATGAAATT
TTAATTCACTCAGGAGAAACTGCCTTAACTAAGAGATCAA
GAAACAAAAGCAAGAGGCGTGGTTCAAAGCAAGTACATGG
TACCCAAAATGACGGGGAAACCATCTGAACTGCAAGAGTG
CAAGCTAACATGATTGTGAAATCCCAACAGTATTCTTTTT
ATTCCAATTCTCTGAGGGAGGGTGCAAGAGATTTTAGAAA
CCAATAATGGGAAATGTTTCAAACTGAAAACATCAGAAGA
GTCAGGACAAAGCTGAAGTAGGTGTCCTATGGGAAGAGTT
TTGGGAGGTCCCTTCGAATGTAGTTTTGTCACTCTAGATA
TTACTGCAGTACTGTCAAGGTCTGAGAAAGGGAGCTAGGA
GGACTTGAATTCCATTAGGAATTTGTGACCAGTTGTAGAG
GGAGTAGCTTAATCTCAGCTGGGAACCTCAATTCCCAATG
ACGTTGGGAAACTGAATACACAAGCAACTGGTATTTTAGC
ATGAGAAGATATATTTATAGATGCACAGCAGAAACTAAAG
GTACAATCAGGAAATGTGATTTCCGATGAGGTAAAGTAAT
TTAAGCTATTTTTTATTTTAATTAAAGATTAAAGATTTAC
AAAATGAACTTGTAAGAGATAATTTCTGAAGGAGTTGTGT
TATAAGGCAGATTGCACTGTTACTATATACATTAATACTA
GTAATTGTGCAGCTAATAAAGTAGCATAGCTCTCACAAAC
ATCTCGTATGTGTGATAGTTGTAATTAGTCCTATTCCTCA
GACATAGTCACTCTGCGGAGGGTCCCTCCTGGTACACGTA
TTGTTCTAAGGAAATAGATATTGGAACCATTCGCAATGTA
ATTGAGACCTATGATCAGGTAAACCAAGGAAATAGTTTCT
AAGTTCTCAACCAGAGTGTGTGTGTATGTATGTATGTGTA
TATATAGAATTACCAGAAAAGCCTTTTCAATTTAATTATA
TGGATCATTCTCCTGCCCCATGGAATCCCAGCCACCAGGA
GATTCCAATATTCCCCTTCTTGGCGGGAATGTCACGTTGG
AGTTATTTCATTTCTTCTCTATTTCATCTTCTGGGTTATT
ATACATAAGGCCATTTCTAATGAACAGAGGGAGTCCCAGT
AGGATTTTTTTTAAGAGAAGGAGAACAGTATCTCCCCAGA
TTTCTCATTGATTCAAAAGATTGAATACCTGTTAAAACTG
ACAAGGGATATTTTTTATTTTCAGCCACACATTTCCTGTC
ACCTTCTCTGGCATGCTTGTTTTATTTATTTGTAAGGTGG
AAAATGTTTACTGTAAAGCTGTTTTTGTCTAGATCCCACA
TTTGGTAAAAGAGATAAACTGGAGGTCTCAAACTCACAGT
GGGCTTTCATTAATGGTGATTGTAAGTCCTGTTCTGAACT
ATTGACAAAATGTTATAGCATTCTTGAGAGCAGAACTTGT
ATTCTTTTAAATACAAAACTAGTTCATTCGAGGTTCTTTC
TAATGAAAATGGCCCGATTCTGCTGTTAAGTGCTAACTTT
AAAAAAGAAAAGAAAGCTAAAAGATAGTTTATAAAAATGC
ATATTGTTTCACATAAATCAGTAAGTTAGATGATTGAGGC
TTGAATTTCTCTCGAGTTTCTAAAATGTCCTCTATCTTCC
CTGTGCAACAACAGAAAATGTTTGCCTGCATTTTGATAAC
CAATATGGAAATTAGATATTAATATATACAGGAAAAGACA
GAGACAGAGAGAAAATACTTAGTACCCCAAGAAGGAAGGA
ATCGTGCCATTACTCACAAGTGGCAACGCCATGAGAGACT
TACTCAGTCATCCTGTAACAAGTGCAAATCTGTCCCTGGG
ACCAAAAAGACAAGGGATTTAAGGGCAGATCTACTAGCCC
TATTGTATTTAAGAGCTCTTGTGTTTTTGCTTGAAAGCCA
AGGCCTTTGTAATTGGTCTGCAAGGAGTTCCCCACACAAG
ACTTGCAAATAAGAGAAAGCATGTGAAATCAGTCTCTTTT
TTGAAGCTGGAAGAAATGGTGTGTCATAATTATTTTGGAA
AGGGAGGCCCACCTTTTAAAAAGTTTATTAGGGTTTATTC
TCTAAAAAGTCTCCTCTTTGTCAGCTGAGATGACCACAAG
GCCAGGTGACTCCAACCTTATCATGAGACTTACCAACCTT
CAGACTTTAATCAGAGGCTTGTTACCTTGAAATCACCAGC
ATTCGCACACGGCATGTCTTTCTACCATTGTGCAGGACAT
AATATGAAACTGGCCAATCTGCCTCCTAGTTTCCTCATTA
ATAATTCTTAGGAATTATCTGGAAATGAGTTAAAGAGTTA
GGCTTGCCACTCTCCTATGATTTTTGTCTTACCAGATTAC
CTGCTTGGCTTTGTGAGGTAACCATGAAAGGAGACAGAAG
TGAAGAGGGGACTATTTGCATGTGTAAAGACGATCTCTTC
TGCATTAGGTACCGGAAGTGGTGTGTGTGCTGGCTGTCTT
CTGACTTGCTCTAATTAGTCCACTAAGATATAAGCTCTCT
TGAACTATGATGGTATATTTGGTGTAGTGACCACAGTGCA
GAAGACTTTACATAAATGTTGACTGACTTGATGGAACCTT
TCTGCATATGCTCACATAGGTAAATCCATTGTTGGATGTT
GAGAAACCAGGAGAAATTGAAGGCCATTTAGAGATGCATG
CAAATGTGGTATTTATTGTCTGCGATTTTTGCCACTGCTC
TAAAACAAACCAACAAACCAACAAACAAAAACTACATCCA
TTTACCTCCTTTCACTATGGCCTTACTCTCCAGCAAAGAT
TGAGGCAAGATATTTCTTTTGGTTATTCAGGGATGCATTC
TAGCACTGCGCACAGTGTCTGTCACATAGTTAAGTACTCA
ATAAATGTTTGTCGAGTTAAAGCACGGATATGTTGTGCCA
ATAGTGAAGAAGTTAAAATAGTAACATACACTATCATCTT
CTATATACTTCCTACCCACAAGCCACGTGTATTTCTTATT
TATTTTGTATAAGAGATTGACATTATTAATTTTAACTTGG
GTTCAAAATAAGTGCTTAGTTACTCATATTAAACGATATC
CAGAATTATTTATTTTGAAATTATACTGGTTGAATATAAT
GCCAAAGTAGAAATGTGCAGATCCATATATGTTGTTGACA
AACAAATGATCTTTAAATAGAGTCACAATACTTAGTTCTG
TGTCATGAACATGTGAAGCTTTGTTTTACATTCTAACCTC
TCGTGCTAGAACTACAATCCGGAGAGGATATAAGGCATGT
GAGAATGAACACACGTCTGGGAACGACATGGGTCTGGGTA
CTTGGTTCTGCTCATTGCCTTGGCACTAACTCATTGAAAG
TCCTGGAAAATCCCTTCTATTCCCTGGACTCTGTTTTCTC
ATTTGTAGGAACCCACTCCCTCTATGTGATTTGTTACAGA
GATAATATAGATTAGAGGAGAATCACCTGGAACCAAAGGC
ACAGAGCCTCAGGTCTTCGCTCTAGTTTTCTGTTTGATAA
CATGAAGATATTGATAGTGACAGACCCACAGAATTTCTGT
GACAATTAAAGAGATAATATATGCACAATATCTGATTTAG
TAAGAGTTCAGTAAATTTCAGCAGTTACTAGCTTTTATTC
TATATCTAAATATGTATGATTCCATAAGAAGTTGTCCCAA
TCTATCAATAACTCAACTTAAAAAAAAAGTCCAAGCATTC
CCAGGGTCCATCCTGATAACTTCTGTCAGGGAAAGAGAAG
AATTGCTGGGTTTTCCATTTCAAATCTTATACACGGAGCA
TTTTCAATTTTGAAAATGTCAGTGCTTTGACAGTACTCCT
TTAAAAGTAGCTTTGTTGTTTTTAAATTACATTTGTTAAG
CTTGGAATCCATAATGTGAATGATAGGCCCTGGTGGTATT
TATGTAAAAATTAAAACTGTCAAGTTGTATTAAGGTTTAA
TCACTGGCTACGGCACATGAGCCACAGTTTCTTTGCATGA
GCCCTCTTGCCACATTTTTTTTTTTTTTTTTGCTATAGAT
CTCAGCCATAGAAACATGCACATGGTCTTTTAAACAATTT
TCCTGAATGAGTTTATGTAGAAGAAGACAAGGCAGAAGAA
ACTAACAAACATGCTTCTATCCTGGGTGTATAGAAGATGT
TGGCTGCCGGTCACTTGATACATGGCATCTTGTTTGATTT
TTAACGTGAATCTAATGGTGCATTATGATGCCGTTTGTAC
AGATGAAAGTCCTGAGTCTCAGAGAGATAAGCCAGTCATC
CAAGATCATTCCCCAAATGCCAAATCCTAAGTTTTCTTAT
GTTCTTCTAACATCTACCTACGTGAATCATACCTTCCCTT
TTGTGATCTCAAAGGTACTTCTAATTACCTCAATATTTGC
CACTAAATTGTTAGCAAGATGTGCTAAAATAATTTTAAAT
CCATTACAACTCAAAAAGTAAGACCGTAACCAGTACTTTT
TAAAAACAGGGCAAGTTTTTCTAAGGTAGGCTGCATTAGG
ATATTGCCCTAGCCGTTTACATGCATACATACATACATAT
ATATATACATACATATATATGTCAAAAGCTTAAGCCTCCA
TATAATAACAGAGATAGAAAGCATTCTGAATAACCACTAA
GGAAGGGATTTTCTTTACAGTTCTGCTCTGTATTCTGGCA
TTATTTTGGCACTGGCAAAACAGGGTTGATGGAGTGACTG
AGGAAGAAACCCATGGGTTCAGATTAACATTGCTGATTCA
CTGTGTTTCTCTGAGAACCTGATGCATAGATTGGTTTCTA
TTCAAAAGCTTACTTTCTCTCTCAACCCCAGTGTGTTTCT
CAGATGTTAGCAATGAGCCTCATTTCTTAGTATTTCCTCC
TTTCAGAACAATGAAGTTAGATACTTCTTCCACATAGGTT
TAATCCCAACTGGATGCCTCTCAAAAGTAGAGGAAGGCTT
ATTATTTCCAATCAAGTAGTACAATATTGCAATGGGTATG
CTATACATTTCAGCTGAAGGTATGGCTCCTCTTGCATGTC
TATAGTCTGTTGGTGCCTGTTGACCACTCCCTGATCAGAA
AGTACTTCAGGGTCACAGGGAGCCCACTTCTGACCTCTGG
GATGGGCAAAGAAAGGTAATTAGAGACTGCTGCTTGACTG
CCAAGCAACCCTATATAGACCGTAATAGTCAGAGCCTGAC
ACACATTTCTATAGTGGACACTGCGGTGTGCTGCTCAGAC
TTTCTTCCAGGACCAAGAAATTCATTCCCTCTGCTACCAA
AAATGATGGTTCACAGTTGAGTCCCTCTCCAAGAATTATC
CATGCATCTCCCAAGGCTCCAATGATTGGTCTAAGTTGAG
ACACAAAGGACCAGCTCTCTTGTCTCATAAGGACAACTCT
GAGGAGCCATTTGAACTTCAGAGCTCCTGGTGGGATCCAC
CACATTGCACTTACATTCCTCCCTCTGCCCATTTCTACTT
CCCCAGTCACTCAGTTCTGAGGTGCACTCTCTAACAACAC
CTCACCTCCAGCACACAAATCTCAGAACTTGCTTTCTAAG
AAAACCCACCTATAACAATCTTCAACAAGTTTCTCTGTTT
GGTCTGTTTTATAATTTCTATCCATACGAGACCAGGTACC
CCAAATGACTCTTAGATTCTACTTTTCTTTTTTTTGAGAT
GGAGTTTCACTCTCACTCAGCCTGGAGTGCAGTGGCACAA
TCTCGGCTCACTGCAACCTCTGCCTCCTAGGTTTAAGCAA
TTCTCCTGCCTCAGCCTCCCAAGTAGCTGCAACTACAGGC
ACATGCCACCACGCCCAGCTAATTTTTGTATATTTAGTAG
AGACAGGGTTTCACCATATTGGCCAGGCTGGTCTCAAACT
CCTGACCTCAGGTGATCCACCCACCTCGGCCTCCCGAAGT
GCTGGGATTACAGGTGTGAGCCACCGCAGCCGGCCAGATT
CTTACTTTTTAATTAATCTGAGCATGTTGTTTTTCTGATA
ATTAGTTTGCAGTGATAGGTACCAGGTAGGTGAAGGCAGG
TGGCAATGCTAGGTTTGACTGTTGATGGTAGCTCTGGTTG
TCTTCATAAGTCAGCATGGGAGAGATAATGGAATAGAGAG
CACTTGTATCATTCCACAATAAGATATATAAGTTGAAAAT
TTTATCAGGTTTTCAAGAAAGCATTCCTGCATTCAGAATA
GTAAATGCCAAATTTATGTGTGTGTGTTGTATGTTGTATG
TGTGTTTGTGTTTGTGTGTGTGTGTGTAAAAGAAAGAGAA
AGAGAGAACTTACAACAGGACTATTACATTGTGTTAGATG
TTGGGACTATAGAGATGAAAAAGACAATATGCTCATTTTA
AAGATTAGGAAACTGAGTCTCCCTGAGTATCCAATAAGGA
TATAATTATTCAGTGATGGAGTCAAAATTCAGACTTAGAT
TTAACTCTAGCACTGTGATTCTTTACACAACCCCTTGCTG
ATTCTTTTTTTTTTTTTTTGAGACAGAGTTTCACTCTTGT
TACCCAGGCTAGTGTGCAATGGCGCGATCTCGGCTCACTG
CAACCTCTGCCTCCTGGGTTCAGGCAATTCTCCTGCCTCA
GCCTCCTGAGTAGCTGGGATTACAGGCACGCGCCACCATG
CCCTGCTAATTTTTTGTATTTTTAGTAGAGACGGGGTTTC
ACCATGTTGACCAGGATGGTCTTGATCTCTTGACCTTGTG
ATCCACCTGCCTCGGCCTTCCAAAGTGCTGGGATTACAGG
CTTGAGCCACCTATCCATCATTTTCAGTGATCTGTAACAG
ATTACAAAGAAACACCTCTTTGACTAAACAAGTAGAATCA
AAAGTGAAACAGTACTCTGGATGTGTGATTTGAGATCATA
AATGTCTGTGGCAGCTCTTCATTAGCTGTTGTTGAAAGGG
TTTTCGCGTTGCACTGGCTGACAGCTCTACTGCGGAGACG
CTGTTGGGAATGGGAGGAGCTTCTAGGCAGTCTTAGCGTT
GCTTCAGAACGCTGTCTCTCATGGACTGAAATCTTGACTT
TTCATTGCTGGAGGAGTAGAGCTGTAGTGCTTTTATATTG
TTACCCCATAATGTACTGTGCGTTTTATTTATGCTAGTCG
TCTTTTATACAGAACTGTCACAAAATACATCACTGCTGAT
TACAGCCTATGTAGGCAAGCCCCACCTACGAGAATCATGC
TCCTTCTCGTGAATCAAGCCAGTAGTACTGGGCTGGAGAG
ACCGTAGGATAAATCTAAAATATTAATAGACACACTTCAA
AAGGTTAAGAGAAGACTGGGTGTGGAAGCCAACCTAGGGT
TAAAAGTGCCTAGAGAGGCCCTCTTTTGTCTTCCGACTTC
TTAGGTCCTGTCCTTAGCACATGCAATACCCAACGGTTGT
CAAGGTGTGTGGCTCTTCTGTCCTTGTCCCCATCTGGCCA
CACTCCTAGTGTTGCCCCAGTGCTACCCGTCACTGGCTTC
CATGACCATCACTACTTTCTTCTTTAATATGATCAAGACT
AGAAAGTCTTGAGATTAGTTAGTCCTTGTCTCTTGTGATA
TCATCGTCTGGAAAGTGATGGAATATTATTTTGCTTCCTG
AACTCAATACAATCCCTTACTACCAATGTACTTTGAAGGT
GGTTCTATGGAATGGTGTCCATGCCAACATGCTGGAATAT
TTGAATAGGTCTTGACGTTTAGATGTATCCATTTAGCATT
TATTTATTCCATAATTAAGTGTATGGGGAAATATGCTGTG
GACACAATGATGAATAAGACGTCGTTCCAACCCTTGGAGG
GTATAAAGTCCAGTGAAGGAATGCAGATCTATGAAGAGGC
GATTATTACAGTGTGCTAAGTGCTAGAACAGGGCTAGGGT
TGAGATCCTTGGGATCACCTTGGGATGCTACTTGGTGCAT
CTAAGTCAGCCTTTGGGGCAAGGAAAAGTCCTTAAGGACA
CTAGGTTAAGTTAGGGAATATTTGTGTTGGGAGTGGAGTG
GGGAGTGGTTGCCATATTGTGCAAAGGACAAGGTATTATG
AGAGAACAGATTATGGTTACTGTGGTTTGCTATGAATAAG
CTTGGTAGGGAAGGGAGTGGTGATGGAAAGGATTCTAAAT
GTAGGCTCAGGCCAGGCCAAAAAGCACTTTGTAAAACATG
TTAGGCACTGTGCCCTTCATCTAAAAGTAAAAGGGAGCTA
CTATAGGGATTTACATAGAGGAGTGATAAGAAGAGCTCCG
CATTTTAAAGTGATCACTCTAGTTTTGTTGGAGAGAATCA
GGGTGAGATTATAAGCTGGAAATTGCTTATAGGAGCCTTT
TGCAATGGTATTGGTGAGAGGCAAGAGTAGCTTCAATTAA
GACAATGGCAATGGGCAAAGGAAAGAGTGATAAATTGGGG
GTGATGTTGTATAAAAAAATAGCTTGACATGGTAGCTCAC
ATTGGTAACCCCAGTACTTTGGGAGGACAAAGAAAGCAGA
TTGCTTGAGCCCAGGAGTTTGAGATCAGCCTGGGCAACAT
AGCGAAACATCGTCTCTACAAACAATACAAAAATTAGCTG
GGGATGATGGTGCACACCTATAGTCCCAGCTACTTGGAAG
GCTGAGGTGGGAGGATCACCTGAGTCTGGAAAGTCAAGGC
TGCAATGGTCACCCTGTGCAACAGAGTGAAACCCTGTCTA
AAAACAAAAAAAGACGTGACATTTTATTTAGGTAAGAAAT
ACCGGCCGGGTGCGGTGGCTCAAGCCTGTAATCCCAGCAC
TTTGGGAGGCTGAGGTGGGTGGATCACGAGGTCAAGTGAT
CGAGACCATCCTGGTCAACATGGTGAAACCCTGTCTCTAC
TAAAAATACAAAAAATTAGCTGGGCATGGTAGCGCATGCC
TGTAATCCCAACTACTCAGGAGGCTGAGGCAGAAGAATTG
CCTGAACCCAGGAGGCGGAGGTTGCGGTGAGCCGTGATCA
CGCCATTGCACTCCAGCCTGGGTAACAAGAGCGAAACTCC
GTCTTAAAAAAAGAAAAATACCCCTTGCTGTCAGGGTTGA
GTAGTTAGGAATAGAGTGGTGTGATTCACCAACATGAGAA
ACACAAGAATGGGTCTGGGGAGGGGGTGATGACTTATGAG
TTTCTTCTTGTACGTTCAAGTTGTGTCATGCATTGGGCCA
CTGGTTATATGGTTGCAGAGCTCAAGAGCTAAAGATCATA
GAGATAATTAACATGATGAAGTGAATGAATTCCCATAAGA
AGTGTGGGAAGACCAAGAAGAAGCTGATCTTAGAACCCAG
GAAACCCGACTGTTATTCAATAAATAGAGGAACAACAGGT
GACAGAAGGCAAGTGACAAACTGGAAATAGGGCGATATTG
CTATGTTCAACTTTTTACTGCAATACACATAGCATTTTCA
ATAATTAAAAACTAAGAAAAGAGTCTGGGCATGGTGGCTT
ATATCTATAATCCCAGTACTTTGGGAGGCTGAGATGGGAA
GATCGCTTGAGTGCAGGAGTTTTAGACCAGCCTGAGCAAT
ATAGTGAGACCTTGTTTCTACTAAAAATTAAAAAAAAAAA
AAAAATAGCCAAGCATGTTGGTATGTGCCTGTGGGCCCAG
CTACTCAAGAGGCTAAGATGGGAGGATTGCTTAAGCCCTG
GACCAAAGCTGCAGTGAGCTGTGCTTGCACCACTGCATTC
CAGCCTGGGGGACAGAGTAAGACTCTGGCTTAAAAAAAAA
AAAAGAGAAGAAGAGAAGAAATTATTAACTGTCTTACTGC
CTTACTACCTTAATTAATTGTTTCTGTATTCCTTTTTAGA
TCTTGTTCATATACAGTCAGCTTTCACGTGCTTTTATTCA
GAGTGTGGATTTAGTGCTTGCATTTGAGTCTTTTCATTAA
TATGTCATGAGGATTTTTTGTTTACTTCAAAGTCTATTTA
TGAACAATGGCTTTGAAACATGACAGGGTCTTTAGGAAAG
TATGCAGTAGTATATTTGAAGGGGGAGACGAGACAGATTT
GGAGGGTCGAGCAAGAAAGATGTTCATTGATAAAGTGAGA
GAGTAACATGATAGCACAGCATGACTGATGTACGGAGGAG
ACTTAAGTTTAGAATTTCATGTTGCTTTTGCAATTCATAA
CCTCCCACCGCACCGTGTAATGGAACATCATGTGCTTTCA
CACCCGTGACATGAGCAGCACTCTAATGCAGGCTAAACTG
TGGCCCCTGCCGCAGACTTATGATGTAGGCTAGACCATCA
TCTTGAAAGGAACCTAAATGATTTATCAGCCTTCCCTACA
CAGAAGGTAAGGAGGCAGGGAGAGCTACCAAAATACCAAT
TCTGTTGCCACTGCCAGCAAGTTCTGACCAAGCTCTCTAA
GGAAGCACTGAGGCTAAGTGCAGTGGTCTTGAGATCAAGA
TGCTATGTTTGGGTTCAAATCTTGGCTCTTTCACTCTTAA
ACTATGTTGCCTTTATGGCTGTGAGTGCAATCGTCTTTAA
ATGGAGGTTAATGCTCTCTTTATAGAATTGTTATGAAGAC
TAAATGCGTGGGTATATAAGCAAAAGATCATACTTTAAGA
TATTAGTAACCACTTTACTATTTTTAATAAAATTATAATC
ATCTAGTACCTATGTATAAAATCCATTCAGTCCTCTGGCA
TATGATGACTGCAATCTTATCTATATAAGGAGCCTATCAG
GGGCTGTACTGCCTGATTTATAAAGGCCTTCTCATTTCTA
AAATGCACGATCCTATTAATACCTTTTACTCCCCACTGTT
CATCTTATCTGTTTTAGCCTCAAAACAAGCTGATCTGCAG
CTGCTTTCTCAAAAGACCCAAGTCTGACTATTTCTCTTAT
ATAAAAGATAGCTCTATCCTCTTTCTTCATAAAAGACCTT
AGAGACCATGTGTTGGGGATTTGTAAGTGTTTTTCTATCT
TTTAGATATTTATTGAAGCCCTGAGACCTTCTTCTTTTTT
TTTTTGTCCCTCTGATTAGGTCTATCTAATACCATTTATA
CAAAAGCATTTTCATACTTGACTACAAATGACAGTTTTTT
TCAAAAGTGGGAAGATCCCAAAGGTGTTCAGTAAGCTTCA
GTGGGATCAGCGGTGCAGAAATAAATTCCCTAAGTAAGAT
ACCATATCTACATCAAGGCAGTCCATGGAGTAAATAAAAC
TATATGTTGCTTATATTGGATCCTTGCATTTCTGGTGGAA
GTTTTAAACCCAAAACAAGTTATCTATCTGCATGCAAAAT
GCATGAATTCTGGGGTGAATATTTTATCTGCTTGGTAAGC
TATCCAGTTTTCTAATTCCGATCTCTTGAAAACAAAAACA
GTTTACACTATATTTCACTATGAATATTACAGAAAGGCAT
ACGCATTTTAAGTTCCGTTTTTTTTTCTCTTTATTTGATT
GAGATTCCTTGGTTAAGATTTATTTTTCATGCCCTGATTT
GTTTGCTTGACTTCTCTGCATACCTGAATGGTCAGATCAA
GGGCAGACGAAGACCTTTAGAAACCAAGTTGAGTGTTGAA
AGGGACGCTCATCTCCCGATCTCCGATCTAGAGGTATTTA
CAAATAAACTAAAAGATAGTTTAAGAAATCAATAAAGTTC
TGTTTTTTCCCTCAGAGATTTTTTTCCTTCTTTTTGGAAA
CATCAAATGTCAGCCTATTTAAAAAAATGTATTAGTGTTC
CTGACTTGCAGCTGCGCAGTACCTTTCTTAACCTCTCTTT
GGGTAATCTGACACTGGGTCAGACCCACTAAGCTATTTGG
GAATCTAGTTCTAAAGCCAGAAGAGGTTGATAAGTGGAAA
AAAAAAAAAACCTCAATATGCCATTCTGCTTTATAAAATT
AACTTTCTCTGAGGTCACTGGTAAATAACATATACCTTTC
AAGCTAATGATGCTGTTCTTATGTATTGAGGAATGACAAA
GAATATGCTTTGACAGCTTAGAAGGATGCTTAGGTACTTC
AGCGTTCATATGTTAGTGTCATCATTGTTCTTCGCACATT
GTGTTCTAGTCATTGGATAAAGATAGAGTGATATACATCT
AGAAGTGTTTAAAGGGTTGTGGAATTGAGGAATCTTCCCC
AACTAGTCATGTGCAGCTTCTTCCGGAGCTGCTGAATTCT
GGTATGTTAGAGCAGAGGAAGAGAGGGCAGAGTTCTTTTG
GGAGCTCAACATCATAGAAACACAGTTTTAGGACTGGAAA
TTTACAGTCCATGCAGGTTTTCCAGCTGGCTGTATGAGGA
CTTTGCTTGTTTCTTCGACTATTGGTCTGAGCAATGTATG
GCTGTGGTTTTATTAGATCTGAATTTGAATGCATTTAGAT
GCGGCCTCCATTCTTCAGCTCACCATGGATCCCACTACTC
CGAATTGCTTAAATCTGCCTGGTGTCTGTCTGGACCCTGG
AGGTAACTCAGTGTGTGAAGCTGCCAGTTTATAGAACTGC
CATCAGTTTATGATGATGCCATCTCCTCTTCATAAAAAGA
TTGCCTCAGAGGCTATGAGAAGTTAAATGTTCACCTAAGG
TCACAGACAGCTAAGACCAGAACTCAGGACCCTGAATACT
ATAGCAGTGTCATTTTCACCACACAATTTGGGATATGACT
TTTAAATTTTTACCCCATTAGCTATGTCTTCAAAAAAGGA
AACACCATAAACTTAAAAATACTATAAATAAATATACTAC
CTGTATATCTAATGATATCACATGAAAAGTAATACCACAA
CACAGCAGGGCTGTTTCTCATTATTTCCTCAAAATATTTC
TAAGTGGAGGCCTATTAAATATTCTTACAGTACATAAGGA
AGCTTTTAAATACAGTACATGAGCATCATCAAATAAAGAC
TTTTTCCCCATGGCAGGAATCTTTTAGACGCATACTTGGA
CATAGTTGTCAGCATCTCCCAGTTACAAAGTTTTGACAAA
TTCTGAGTTTAGATGTATATTTCACACACCATTAGAATAC
ATTAGAATATATTATAAATTCCCTTAGGGCAGGGTTCTTT
TTTGCTCTACATATTTTACTTATTAGATAACTGTATGCAC
ATACTATGGCAAAAAATTATAAGACATTAAATTAGAAATG
TGCCTAATTTAAATTTTCCAAATGAATTTTTTATGTACTG
TTATAAGCATATGTGTATTGGTACTAAAGCATTATTGAGC
ACCTTTATTAGATGAGTAAAATTAATATAAGAAGCAAGTG
TCATTTTCTTTTGTTATTTATTGGACTTTTAAACATTTCC
ACTTAATGGAAATCTAGTTTGTTTATTTGGCAAAGAAATG
TACCTTTGAGAGTAAAGTGGAATTGAAGTGCATGATGGCC
TCCTGGCTACTTGGGAGGATGGAGCAGGAGGATCCCTTGA
GCCCAGGAGTTTGAGGATAGCCTGGGCAACGTAGCAAGAC
CGTGTCTCTTAAAGCAAGACAGAAAGTGGAATTGGTATAT
CAAGGCTGATGCTTTATCTCATCCAGTACCTAGCATAGAG
TAGGAATATTTGGTGAACCAGTGAATTAATAATAAATGAA
TGAATGAATGGAAGGATGGGTGAATGAGTAGGTGGGTGGA
TGCATGGTTGGATAAATGGAAAGCTAAATGGATAGATCAT
TGTGGTAGAGACTTGACAACAAATCTACTATCAGCTTTTG
AAAAGAAGGGCAGGAATTGTTGAATAGTTACGTACAAAAT
ATAATCCAAAGATGAAATAAGTATTTTTTGTTATTGCTTA
AAATGTATTTTTTTCTAAAGAGAGGACATAATGTACGTAA
AGTGTCATGTGTATTATGCTTAACATTGTTAACGTGCTAT
TTATTGTAAATAATCATTGTTATTTACTCGTTTTTTCTTT
CAATTAAAAAAAACTGAATGCCTGAGAAATATATATATGC
AGAAATATGGTCAGAGAAAGAAAAAGTTTATATTCTACTC
TGATTTAACATTAGGTAGAGAGCAAAAAGAAATAGCTGAC
CTATCTCCCAATGCTAAAAGACTTTGGCTCATACTGGAGA
TACATACTGGCGAAAAGATGCAAAAATTTATAAACTATTT
CTCTAAGACAGAGTTTTGTTCTTGTTGCCCAGGCTGAAGT
GCAATGGCACAATCTTGGCTCACTGCAGCCTCTGCCTCCC
TGGTTCAAGCGATTCTCCTGCCTCAGCCTCCCGATTAGCT
AGTATTACAGGCATGCATTACCACGCCTGGCTAATTTTGC
ATTTTTAGTAGAGATGGGGTTTCTCCATGTTGGTCAGGCT
GGTCTCGAACTCAGCCTCAGGTGATCTGCCCATCTCAGCC
TCCCAAAGTGCTGGGATTATAGGCTTGAGCCACTGCACTC
AGCCAAGTAAACTATTAATAAATGCTAAATAATGCAGAAG
AATCCAGGACAATGGAACTAGCTCTCTCCTATGTGCTTAC
GAAAAGTTCAACTCATCTATGTTAGAGGGTACTTTTGAGT
CAGTTCTATTTATTTTTCTTCTATAGACCACCAGATTTCT
TAAGTGATGTACACCCTTGGCCTCCAGTTATCAGCCCACC
GAAAGACTCACCGGGGTTTTCCTGTTGCCAAATTGGGTGA
CCTTTGTTTTCCATTTCTTCTCCTTCCTTCTCTCCATGTC
TGTGGTATTTTCTGTCTATCTTTCACCTGCTTACCTAGCT
TCCCTTGCTCTTTTTGCCCTACCCTAATTCACTTCTCTGC
TTTCCTTGGTTGGTAGCTCTGTCTCTTTGTTTCTATTTCT
AAAAAGTGGACTTCTCCTTAGTTAATATTCCTCTCTGTTA
GTTCTCTATTCTCTTCCTTAACAATATTATCTGCCCACCA
TCTCTATGCAAGAGTAATCTAAAATCACAGTTTCCATGTC
ACTTCATGTCTTTGTGTGATTTCCATATTTCTGAGTGCAA
CTTCAATTCAGATGTCCTTTCAGCATTTCAGATTTAACAT
TTATAAATCTCTATTTCCATTATCAGTCACTTGAAAATTC
CTGACAATTTGTTTTTAACTTGCTTCCTGATTTTGTCATT
TCTTCCCATATTCCTATGGCTAGTGTGCCTACCTATAATA
GAAGACAATTCACATTTTTTCATACTCTAAGTAACCTTAT
AACAGTTTCTTGACGGTGGAAACACTCCTGGTCAACTTAC
ATGTGACTGCTTCATGTATGCACTAGATTGTTTTCCTCAC
CTAGTATATCTTCCATGGTTACCAAGACTTGTAACTATGC
CCACAGTTTTAGCTTCGAAGTTGAGGCCTTTGATGGTCTT
AAATGATCTTTCCCAATGTCATCTCCGACTATTTGCCAAA
ATACCTAAACTAATTTGGTTCGTTTACTCTTTCCCTTCTC
TTCATGGTTACTTATGTTACTCCATCTACTTGGAACGTCT
TTTGAAAACCCATTATTCAATGACTACTTCACAGGACGCC
CTTGGGAAGCAGTCCTTGATCACTGTTTGTAGTTGGTCTT
CCTTTCGTCTGAAATGCAATGATACTGTTCATTCTTATTT
TGGGACATTAATCAAACATTCTCTGCCATAATGGTCTTCA
CTCTCCTCAATTCTCCTGCTAAATTCTCATCAGTTGTCTC
CTGAGGTAATCTAATCCTAAGCTGGCTTCCGAGGTTAGGA
GGCAATCTTTAATCATTAGTTTTTTCTTTGCCTCATTTTC
CTAAAGCATCTATTCCATGCTTCTCATGCCAATAACATAC
ATTAGGCATTTGTTGAAGTATATCATAAAAATGTGACAAT
GTCAATTCTATTTTAAGGCTTAAAATACAGTGGTACAGCA
TAGACTCTAAACCATATACATGGTGGGATTTAATTCCTGA
CTCTTGTTCTTAGTAGAGTGCAATCCTAGACAAGATGTTA
ACTTTTTTAAGGTTGAGCTTCCTTATGTATTAAACTTATT
TATACAATGTTTACATCCCAGAGGCTGGGCACAGTGGCTT
GCATCTGTAATTCCAGCACTTTGGGAGGCTAAGAAGGGAG
GACTGCTTAAAGCCCAGTTTGAGACCAGCTTGAGCGACAT
AGCTAGATCCCATGTGTACAAAAAATCAAAAAATTAGCCA
GGTATGGTAGCACATGCCAGTAGTCCTAGCTACTGAGAGG
GCTGAGGCAGGAGGATCATTTAAGCCCAGGAGTTCAAGGC
TTTAGTGAGCTATGATTGTGCCACTGCTTTCTAGCCTGAG
TGACACAGTAAGATCCTACTTTTAAATACAGATAGATAGA
TGATAGAAAGAAAGATGCTAGAGAAATAGATGGATCTATC
TATATCTATACCTCACAGGTTAATTATATGTAGTCAATGA
ATTAAGATGATTTATCCTTTCTCCAAGAAGTGTTTTTAAA
GAGGGCTTGTATAAGGAAACTATAGATATTAGGATGTTAA
GAATCATTTCTTCTGAAATTTCACATCAACCCTTTCTCAA
TGCATATGAGTGTTTTATAGGCTAAAACAGGGAAGCATAG
TTCAAAGATATACCTTGGAATTTGGGGAGACCCATTCTTC
AGTTTGAGAATAGAATCTGGACTTGTTAGCTATGGCCATA
GTCTGGTCTCCGGGAACAGTACCTGGATTTCCTCAACTGA
AAGTGGAATTAGAACACTTTCCTTTCAGGATGTTGGTGAG
GATTAGAGACGATGTAAGTTCAATGCTTAGCACATAGTGG
GCTGGCCACTTTCAATAATTAAACATACCAATAATGTGGG
TAGGTGCAAATAATTTGTTGACTTTTCACCCTGACTTTAA
AAATATTATTTTAGCTAATAATCTCAGCTATAGCTTTCTA
ATGGGTTACCTTCTTCTCACGGAAGAGTTGGTTGGGAACA
AAGTCAACTGATGCTTTAAATCACACTCTTTTCTTAATAG
GTGACATTTTTCCTACCCATTTTGTCTCCACATCTTGTCC
TGGGAGCAAATTCATACTTAAGTTTTTTTTTTTTTTAATT
GCGTTTTAGGTTTTGGGGTACATGTGCAGAACATGCAAGA
TAATTGCATAGGTACACACGTGGCAGTGTGTTTTGCTGCC
TTCCACCCCTTTACCCACATTTGGCATTTCTCCCCATGCT
ATCCCTACCCAGCTCCCCGCGCCCTGCTGTCCCTCTCCTA
TTCCCCACAATAGGCCCCAGTGTGTAGTACTCCCTTCCCT
GTGTCCATGTGTTCTCATCGTTCATCACCCGCCTATGAGT
GAGAATATGCAGTGTTTCCATACTTAAGTTTTGAAGCACA
AACTAAATATAAGGTATCGTAATGAGAAAATTCATTTGAA
GCAGAAAATTTTGTAAAGGATTCTCTTGTGCCATTTGTAC
ATTCACATAGACATGGGCATGTGACTGCTCTCTAATTACT
CAGTTATCTGCTTTGCACTGTATAAGTTATGTATCTGTTT
AAGTAAACTGTACTAGTAGCAATCAAAGGCTTAAAGATTG
CTTATATTTTTCCAACATGATATATTGAAACTTACAGACA
TCATGGAGCTATAGCTGACAAAAACCCAGTATCTTATTAT
CCAAATAGCTTTAAACTCACTGTTACCATAACCCGTGATA
AACACTGCAGGTGATTAGATTGCGGGGAACATATCTAGAT
GGCATTTTAGTCCATAGGCTCAAAAATCTCCCCCTCTTTC
TTTCCTTATGCCCTTATTTTTCAGAAATAGTGTCTTTGAA
ATTTTGGGCAATACCCACTCCTTTGTGTGTGTGGGTTTTT
CTTTTCTTTTTTTAGAAAGCAATGTGACTTCAAAAATATG
AGGAACTAGGAAAGAAAGGAAAACCTTGTTAATGCTGGAT
AGTTTGCTGAGTCAGCATGACAAGACAAATCAAAAAGAAT
ACTTGGAGTCAGGTTCACTACTTACTATGACCTTGGACAA
GTGCCTTTCCCTTTGCTATACCTCAGTTTTCCTGCCTGTT
AGAACAGGGAGTTGGATTATATGATTGTAAGATCACTTTG
AGTTCTTAAGTTCAGTGGTTATAAACGATTCGAGCCTCAT
CAAGTTTTATTTGTAAGGGAAGAAAAATTGCTTTAGATCA
GAAAAAAGATTATGTAATAACCACAATCAAATATGTAACA
TCTATGCTAACTGAATAATGGATAGAGAACACTGGATCTA
CAGCCAGAGGCATTTGGTCTGAGTCATGTCTGACCCGAGA
GAGCAGAATTATTGAGATCAGTGATGGATAAGGTAGAGAC
TTCTAAAGAGACTCTGACTTTCTTATTATATAAATGCTGG
CAATAGGTCAGTGTCTCTGGTGTAACTTCTGATAAATATT
AAAGATGTCTTCTTGATACATAAAGAAGCATTTGTTGCCA
TCACATCAAATATCACACTGGTTTTCCCACTAAGTCAGGT
ACAGAATTCCAAAGTGTTAAGATATTTTTTAGCACTGAAA
CCTATCAAATGTGCTGCTGCCCCAAAGCAGTTCATAGGAT
ATAGGAAAAGTTCCAGTAAATGAATGAACAGTTTTCTCAT
TTCTTTTTTTATCTTAGTAATCCCCAAATTTGGACTGGGG
CTGTGAGAATGAGAGAGAAAGATGGAAGAAGTGGGGGCAT
CAGTAAGAATCAAGGAAAAGTCAGGGTTGATTTTCACCCA
CTCTCTCCTTACATTTTCCTCACTCCTCCTCCACACATAC
GGTCTTCTTTGCATAATTGTCCCTCCCTCCAGAGTGCCCC
AGACAGCAGCAGCTATAAATTCAAATATCCGATGCAGGAG
TTATCTTCATCCTTGTGGTGGGCTGAGAATTGATTAAGCA
TAAGAAAGTAGAGAAAAAGAGAGAGATGTAATACTAACAT
AGTAATAAGGACCGGCTTTCTTTGTCCCAGTTTTTCCAAG
TGAGTGCACCTCCGTGAGGACAAACGCTAAATGAAGAGAT
CAAAACCCGACAGGTTCACTTTACAAGATTTGTGACGAAG
ATTGCTTTGCTTTGCTTTACTATTACATTCTATTTTTGCC
TCCACTGCCTTGAGATATTTTGAGTTTCTGTTTCTATTGC
TACTGATATAAAAAGTTATATCAGTCGCAAGAAATGAAAG
GTGAAAAAGAACCAGGGATCCGTAATACTCCATTTGTGAG
TAACAATAAAGCTGTCTTCAACCTCACCATGTCGGGTTCA
GCTAAAGTCCGGGGATTAGCTCAGTACCCACGTTATAGGA
ACAGCATGTTCAAAAGCTTTGTCAGGCAATGGAGCGCCCT
ACCGCCAGGAGGAAAAAAAGCAACTCCAAAGTATGATGTT
CAAGGCTTTCTTGTCTCTCTCCAGATCCTTTAGTGTCTGA
CTACACCACCATGTTTCATGTTTTTCTCACACGCCAGGCA
CCTTTATGTCCTCTATTTGTTTGCTCACCTTCTTTCCTCG
GCATGGAACCCACTTTCCCTCAGACAGTGTCTTTGGAGAG
AGTAGAGCAGGAGAACTGTCAGTACAGACTCAGGGGACTG
GATCAACTTGATACACTAGGTAAACTTGTCCAGATAAACT
TGGCTTCCTGCTAACTAGCTGTAACCTTGAACAGGGAAGT
TCACCTTTCCCTACCTCAGGTTTCTCATCTATAAGACTAG
GGGTGATCATAGGGCCTGCCTTATCAGGCTGTTGTGAGCA
TCAAACAACTTAATAAGTAGAAAGTCCTTAGAGCAGCAGA
ACATACAAAATTTCAGTAAATAGAGCCATTATCATCACTA
TTACTGGTGTCAATAGTGTTTTGGTCATTCACAGCCTCAA
GATCTCTTTTACTTGGGATGTCTTGCCCCTTCCTGCCTCC
ACCCCTTCTCTTCCAGGCCAGACATCTTCTACCTGCCCCT
CCAGGGCAGTCTCCAGCCTTTCCCACTGGCTCTCTGCTCC
AGGTGGCACAGAGAGTCTCATGAATGAATAAGATAAATAA
TGGTAACAGGACTCCTGGGTTTTCTCACTTCCAGTTAGCT
CTGACCAATGGGGAAACTCAGTAGGAGATTGAAGAGAGGA
AGAAGAGTAAGAACAAGATATTTATAAGTAAGTTTCTTAC
CCCCTCACTCCCCACCAAGCCTTGTGCTGGGAGTATCACT
CAGTCCAGGGTCACCTAAAGAGAGGCCGCTTCACATGACT
CTCCCTCTCCCAAGTTCTGCAATCCAGCAGCCCTCTCACT
TTGGGCCTTGTGGCTCGTTTCACTGCTCTTCCTCCTGGGT
TCCTGCAGTATCTGTTGTTCCCCTACCTCTGTAATTAGTA
CTCCTATAGTTAGACCCTTGACAAGTCAACCCTCCTAGAA
TGATCACAGGTTAAATGAGCCATCTGTTTGCTGTTGGATC
TCTTAGGGATATAAATTATTTTTTCTTTCTAGTAGAAAAT
CTCAAATTTTAGTGAACATAACAATGAGCTAGATCCCAGT
GAGGTGGCACACACCTATAGTCCCAGCTACTTGACAGGCT
GGGTAGGAGGATCACTTGAGACCAGGAGTTAAGAGTACAG
CCTGGGCTGGGTGTGATGGCTCACGCCTATAATCCCAGTG
CTTTGGGAGGCCTAGGCTGGCAGATCACTTGAGGTCAGGA
GTTTGAACCAGCCTGGCCAACATGATGAAATCCCATCTCT
ACTAAAAATACAAAAATTAGCCAGGCGTGGTGGTACGTAG
CTATAATCCCAGCTACTCAGGAGGTGAGGCAAGAGAATTA
CTTGAACTTGGGAGATGGAAGTTGCAGTGAGCCGATACTG
CGTCACTGCACTATGCAATGGGGGACAAAATGAGACCCTG
TCTCAAAAAAAAAAAAAAAAAAAAAAAGTGAAAGAGTCCA
GCCTGGGCAACCTAGCAAGACTAGCAAGACCCATTCTCTA
ATTTAAAAAAGGGGGAGCGGTGGAGGAGAGAAAGAAAAGA
AAAGAATCAATTAGGCAGTTTGTTGAAAATGCAGATTTGC
AGATTTCTTAATCCAGCCCCTAGAGACTCTGTACTGTATG
TCTGAGATGAGACATAGAGATCTGTGTGATTAACAAGAGC
CCCCGCAGATTCTGATAGCCACAGAAGTATCATACCTTGT
AGGACATTGCTTTGAACTATCCCAGCATTTATTTCAGTCT
GTCCTGAATTTTATTCACTTTTTTCTCCCCAATTAATCTT
CTCTGCAGGACTGTAACATACTGAATACCTACTCTGCGCT
AAATATTCTCATAAGTTTTTATATTTATTATAGTTAATAA
TCACAAACCTATATAGGCCATTATTATTCTGTTTTATAGA
TGACAAAACCAAGGATCATAAGCCTTGAGCAGTTTACCCA
GAGCTGGTAATTGTCTGAGATACATCCATCTCTACAACTG
TTGGCATCCAAAACCTTTGCCCTCTTCATCATGTGTGACT
GCCTGTGCACAGTGAAAACTTTAACAACTAAGGGTTGGAG
TACGTTTAACTGGGAAGAACAACTGCAAATCAAAAAATAG
AATTTAACTTAACCTTACAATATCAGGGAAGGTGATAATC
AACTTCAGGCAAAAATGCTAAGCATACATTAATATTGTGA
CCAGTTTTCTCTTCGATTTCAGGTTTCTGTCTCATTCTCC
TCTCTTTGTCCCTCACACTTCCTCTCCCACTTATCCTCTG
CCTCACCTTAGTGGTTAGGTAGTGTGAACTCAAATGGGAT
TTGTAAAACCAAAGAATTCAAAATGAGTATAACTACTGCA
GCTGAGAGCAAAGGAATTTTTTTTTCTAAATAATAAAGAC
TGTTTTTCTTAGTGAGATATTGAAAATTATGGTGCTCCTA
AAGAGCCTTCATAGCCAACAACAACATGTTATGGCATAAA
AATACTCACGCTCCAGACATTTTTATTAAATACTATATGA
AAATATATCTAATACATTTAAGTAGGAAAGCTCAACATGA
AGAATTGAGGAAATGAGCGCAACTGATTTTCTCACATCAG
TGCAATTTCCTGTTGTAAATGGCTTCCCAATATAATTGTC
TCCCACTCTTGCCTGCACTAACCCATTTTTTAGTTGCTTT
TTAGCGTATAAATGATGAGAACTGATCAAAAGAAAATTTC
TAGAGGAGTTAGCACTCTTAGGTAAATTATGAGTTTAATC
CAAAAATCATGTATTAAATGCTTGCTTCATAGGCTTTCAG
AAATTTACAATCTTGGGAATTTCACATGAATACTAATCCA
GGAATTTGTTTGTGTAAGGTCCTTCTACACTTATATTGGC
ATTCCCTTTCCTTTGGGAAAATGTTTTGAGCTCAAGAATA
AAGTCAAGTTTTTAGGCCTAGGAACTGCTGCAGAAAAAAA
ACGCTCTCTAGCCTGATCTATTACTACAGACTGCTCATTC
TTAATAACCGTGTGGCCTTGGGCAATTTACACAACCCTCC
AAGCTTCATTTTCCCTGTCTGAAGGAAAAAAAGGGCATTT
AATAATATGACACCCATCATAGAGTGTTATTGTGAGAATT
AATAAAGCAATGGGGCTAAAACACTTGGCAGAGTGTTGGT
ATTACTATTGTTATTGTTAATAGCCACTACAAGGTACTAT
TATGGCAGTACTTGAGAGTCAGACATCTGGAGAACTACAT
ATACACCCTCGGGGTGTAAAGCATGAAACTGATTCCCTGA
AAACGGGGCTGGGTGGTAGAGCTGGACAGCTCCAAGTTGT
ATACCTGAAGTTATAAACTAGTGGAAAGGAAGACAGGACT
TGTAAATGAGCCATATCACTTTTCCTGTTACTTGACAAGT
ATTAACGTATTTCAAAATGTGGTCACGTTTAAGCCCAATT
TAGAAAACACAGCCTTTTAAGGTTTGGTAATACAGGTAGA
AAATTAATTTTGCTTTCTTTCAAAGTATTGCCTTGTTGCT
GTTATTCCTGTTTTTAAGTGTTGTTTTCTTTAGATAGTAG
GCACTGGCAGGGACAGTCTGCTTATACATTCTTTTTATTT
TTTTAGACAAAGTCTCACTCTGTCACCCAGGCTGGAGTAC
TGTGGCGCGATCTTGGCTCACTGCAACCTCTGCCTCCCGG
GTTCAAGCGATTTTCATGCTTCAGTCTCCCAAGTAGCTAG
GATTATAGGCGCTCGACACCACACCTGGCTAATTTTTGTA
TTTTTAGTAGAGACTGGGTTTCACCATGTTGGTCAGGGCT
ACTCTTAAACTCCTGACCTTAGCCTCCCAAACTTCTGGGA
TTACAGGCATGAGCCACCACGCCCGGCCCTCTGCTTATAC
ATTCTTACAAATGGGATGTTTTATCACCTCTTACCACCTC
ATAATGCCTAGTAGAGTTGCTCTCCTATCAGCTAACAATC
AATGACTATTGGTTAAACTGAATTGAATTCTAGATACATA
TTAATAAAATAGTGATTTTCCTGGTTAAAACTGCAAAAGA
TGAGGAGTGTACATGTCCTCCTTCTTCTGATCCCTCTGCT
AAAGCCTGCTCTTATCTTTTCTAGGATGTGTTTAACTCCA
TCCAAAATGTCCTTTATTCCTTCTCAATTTAAGTTAATTA
ATTTTACTTTTAGAGAAAAGGTCTCACTCTGTCACCCAGC
TGGACTACAGTGGTGTAATCATAGCTCACTGTAGCCTCAA
ACTCCTGAGCTTAAGTGATCCTCCCACCTCAGCCTCCTGA
GTAACTGGGACTATTGATGCATGCCACCATACTGGGCTTT
CAATTTGAATTTTAAAACAGCAAAAACTCAGGCCATGGAT
ATCAGTTAACTGTCATTTATATTTTTATATATTCATATAT
AGACAGATATATGCTTATTTATAGTCATTCTTCTCCACAT
TGTTTCTTAAATATATTCTTCAGAATATAAATATTCTATC
TCCATTTTAAAAGAACTTGAGAAGTTTTTGATTGGTTATG
AGAAAAATTATTTTAAGATATACACCTTTTTTTCTATTCA
TCCATCCATGTAGTCAGTATTTATTGGGCACCACCTCTGT
ACCAGGCTTGGTCCCTTGTGCTGGGGAGATAGTGTTGAAC
AAGACAGACCAGTCTCTATCCCTCGTGGTGCTTAGAGATA
TGTGGACCAGTCCCTATCTCTCACGGTGCTTACAGACATG
TGAACCAATCCCTACCCCTTGTGGTGCTTATACACATGCG
GACCAGTCCCTGTCTCTCATGGTGCTTATAGACATGTGGA
CCAATCCCTACCCCTCATGGTGCTTACACACATGTGGACC
AGTCCCTACCCCTGGTGGTGCTTACAGACATGTGGACCAG
TCCCTACCCCTCGTGGTGCTTACAGACATGTAGGAGACAT
GCACAGGATGTGGGGAAATCCTGGATGCTGTGGAAACCGA
TGAGAGGGACACTTGTCCCATTTAGGGATGCAGTGAATGG
GGGCATATTCCTGAAGAAGTGACATGTGATGTAAGATCTG
AAGGTTGAGAAGGAGCTAGGCAAGTAAGGAGAGGGATGAT
AATCTACTAGGCTGAGGGAACCACTTAGGCCAATGCTTGG
AGGTAAAAGTGCTTGTCTCCTCATCCCCTCTAAAGAGCTG
AAAATCATTCCAAAAGGCCAGAACAGAGAGATATGAATGA
GGTTTGACCCTTCAGATTATCTTTAACAAATTGTTAGAGC
AAGAAAAACATTGTTCTATTAGCATAGTAGGTATATTAGG
AAGCAAATATTCTAGTGTTTGGGACTAACAGGTACTCAAC
GAATGTTTTCCAGCTTATCTGCTGACTGAGTGGCTATTCA
ATACTATGTAAGGAGTTTCATGTTTTGATTTCTGCCTTCC
AGTACCTTTTGGTTTTATCTGGGGGCTGGTGGAAATTTAG
AAACAACAAAAGGGTTTTAAAAATCAAAAGAAAACTCAAC
AGAAGAGCAGGCAAAGGTTTAAAGGCCTTGAGTGAATGGG
GGGAAAACACGTGGTAGGCAGAGAAGACCCTCAGGAGGTT
TGAGGGGGGCACACAGGGCTGTAGCTGGAACCTGAAAGTT
TCTACCTGGGGAGACTAAGTCAGAGAACTTGGACAGAGCC
CCTCCATTAAGCTCTGGTGGCAAATTGGGTAGTTATTTGT
TGAAGCAGCCTTTGCTATCTGAGCCTAAGCAGCAACAGGC
AGACTTCCACTGCTAGAAACTGTAGCGTAGAACCATAATA
TTTTCCACTAAAAATCTGGGGCACATTATCTGGCAGAGGT
ACAAAAACTTGCAAATTAGAACTCTCCCAGGAACTGCAGA
ATATATGATTGTTATAGACATGGATTTTCAAATTGGTGTG
ATGGCCAGTTTTAATAGGGTCTTATGGCTAGAAACATATG
CTTCAAACCCAGTTAGACCTTTTCTTTAAATGATGGCACC
AGCAGTGTGACTTCCTGTGGTCTGCCTGGTACCAGCAGTG
TGACTTCCTGCAAGTTTCTTTACCTTTTCAGGCTTAGCTA
CTTTATCTGAAAATGGGGATAGTAATACCTTCTTAGGGGT
TATTTGAGTATTTCCAGGAAAAAATTAATAGTAAGTACTC
AAGACCATGCCTATGCTAAAAAAAAATTATTGTTAAGATA
ATAATGATTGAGCCTCATTTGCAGGGGTAATCAGACTCTT
TTGGGAGCATATAACCCCCAGAATTCCTTGACTTTCCAAG
TACCCATCATTCCCAGGTCTGTAAATGTGTTTTTGTTCTC
AGTTTAGCCTTTTATCAGGATTCCCAAACTCACTGATTAG
GCTGGCTTGTAGGCGCCAACCTGAAAAAGAATTTGACTTT
GTCAGTATTGGGAAAATATTTGTAAAATAGTACAGTCAAT
AAATAAATATACTGTAGACTTTGAGTTGCTTTAAAAAAAA
ATTACCCAGGAGGTTAAAAAAAAAAAAACTCTGGACTCAA
AATGTTAACTGGGTTTGGTTTAGTATTTGGACAAAGAAAT
CCCTGCTCTGAACTGAGCAGAGAGATAAGCGCCTTGACTT
GCAATAGATTAAGAGACTTGCATTGGTGAGAACAAACCAC
GTCTGAGGCTCTCCCTGAGTGCCGCCACATTTAGATTTAA
GATTAACTGCAGCCGAATGGTGGAGCGGCTGTTTGTTTTA
TGAAACAATCGCTAATGACATTAAACAGACGGAGCCCCTT
CCAAATGATTGTTCATTTGCGATAAACTGAGAGAAGCCCA
CAAGAGATTGAAAAAGAAAACTCATAAGTGCTTCATTTTG
AGGCTCTTACAATATTCTACTGGAGGTGACAATTAATGGA
AGTGAATGGGAATCTAATTCAGAGCACATTTAGATCAAGG
GAGGACGAGGTATGGCAGGAAGGAATCAATATGAATTTGC
TTGCTTTTATATTCATATTAAAGAATCAAGTCATCATAAT
CTCATGACAGGTTTTCCAAGGAGGATTTTCTTTTTTCTTC
CTCTGGTTTTTTCATGCTGTTTATTTGTTCATTTCTCTTA
TTTCTGCAGCTCCCGAGCTCCTAAAGCTGGCACTAAGCAT
TAGCTGTATTAAAGAGTACTATCTATTAGTTCAATTAGAC
ATTAGACATTTACTTTTCAGTGTATTTGAAGCCTGATTTG
ATTTGGGTCCAGTCATTTAAAATTAAGAGAGCAGAACTGT
GTACAGAACTGTGTACTGATATCCGTGGCTCTGAAGTCTT
AATTGAAAATTCAGATAAGGATTAGACAGGACTGTATCTC
TCTAGATCAAAGATATTTGCTAATACCTGAGATAGAAAAG
TTGTTAGATTCTATATTTACTAATTCAAGCTTTTTGCCTT
TGGATTTTTGTTGAACTTTAATATTTTGGTTGAAAACAAC
ACAATTTGCACCAGCATTAAGAGTGTAGATGTGGGTAAAA
TCTGAAGCAAACCTCATTTACATTTTCATTATTTTGGCCT
AGCTAAAAAGTGAAATAGTGTTTATTTTTGCAAAATAAAA
AATATATATATTGTCATAGGCCATGTTCCAGCATTAAGCT
TTTGTTTTATACACAAAGAAATATATTAATGAAAAGTATT
TTAAGTGCTTATTATAGAGATGGTTTGTTTTGAAACATGA
GCTTTTTCACAGCAGTTTTACACTTCATTGTGTACCATGA
AAGACATTCTAAGTAGAGGTTGTCAGTCTCCCATCAGAAG
GAGAGTACTGCTGGGGAATGGAGCCATTTAGGATGTCACT
CAAGCAGGACTAATCTAGAGTAGATATCTTATAAATAACC
AGTAACGAAAAAACAAATCATTCCTCTCCCCACCAGAGCA
GAGAGAATTACTGCTTAGGAGAAGGAAATCTTTCTGATAA
AGATTTACAGTCTGAATTAGTGAATTGTTTAGAGCAAAAC
ATTGCATAAAGTTGCAATGACAACCTTAGATAGGAGTTCT
GGGAGCTATGGCAATGCCTTTATGAGGAGAGGGAATGAGT
TTAGAAGGGCTCTTGTATACTGGCATCTCTCACCTTGGTC
TTGGGGAGATGGGTTTGCATACCCTAGAAATCTACCAGTT
ATGAGATACGGGTTTATTTAGGATAATATTTTTCAATCTC
TACTCTAGTCCATGCTGTTCCTGTCAGATCCCAAAGGTAT
GCTCAAAACCAATGAAGACTATTCTTTGCATAGAGAATTG
CTGTACACATTTAAAGTGTACGACTTTTCTATTACGTGAT
AGAATATAATGAGAGTACTAAGATTATTCCTCTTTAGCTT
TCTGTTATTTCAGTTGTCAACATTTCACTCTTTAATTTCT
TGAAACAAATACTGGGTTTTTTAGATATTTGCAAGTTCTC
TAGCTTTGGAAATCTTATCCATACCTCTCCTTCCCTGCCT
TGTTCTTCTTTAAAGTAGCTAGAATGAGCTATCTCTCAAT
TCCTAGTGGGGAAAAGGCTTTATCAGGACCCATGGTGAGA
ACTCTATCTGTCAAAGAGAGAAAGAACCTGATTTTCTTGA
TTCTGATAAATACGAATTTCTCTCGTTGAAACTCCTGTTG
TGGTGATACACAGAGAAAAATGAGTAGGAATGCCTGGCTG
GTTAAAATAATCTTCTCAATCCCCCCACCCTAAGTGATTC
TCTTATTCCAGGACAAGAAATGGCACATTTCCCAGACTCT
TTGAACTTGTCCACCATAACATATCATTCTGATATCCTGG
AATACAGAAAGAAAAAAACCCTAATATTTGTATGTTGCTT
TTTTTCAGTAGTTTGGTTTTGATGAGGTTGGGGAGAGAAT
GGATTTTATTGAATGCCAGGCTTTCCATTTTATTGCATCT
ATTTCCACACATGCCTGTAAGTTAGATAGAGCAGATGCTA
TCTACATTTTTCAGATGAGAAAATTAAAGTACACAGGCTT
CCTTAAGATCTGGCAGCAAGAAGCTAGATTTATCTGGGGT
ACAACAGAGTTTTGGGAATGCACACTACTTGGATCCAAAC
TATTTCAGGTTTCTGGGGGCAAGTTAGTTTTTTTAGATTC
TGTAATGTGCAGGGACGGGCAGGGTCAAGCAACATCTCTG
TATTGCTACTAATAGGGAGCCCTCATCCAGGAGAAACATA
TTCGCTCTTTAAGTAGAATCCTTGAAATTAGCAGTTGCAA
GTAGCCCCTGGAATAGAAGTTGAAAAGCTTTTTAACAGTA
CGTATTGCAAAGTAAATCCTTAGCATAAAAATGCATACTG
TTTCTTGTTTCTGCCATGATGGTCTACACTAAAGAAGATT
CGGTTCTGTAAACATCTACTGATTGCTCTGATTCAGCCAC
TTGGGACTCTACAGAATTTGGAGATTGGGTGTTGGGGATT
GACAGCATGGACTGAGTTATAAAGGTCACCGTTTCCTTAT
ATGTGGGGACCATGTGAGATCAATATAAGGAAATAGGAGT
AAAAAGGAATTTTATTTTCACCAACAACAGTATAATATGC
TGCTGAATGTAACAAAGCTATTTTCTATGTAGTATGTAGT
TTGTATATAATTGATAATTCAGGATAAGAAATTCCGTGTA
AAAGATGCATGATGTAGTTACTTTGTTAATTTAGCCATTT
ATTTAACCAAATGTTCCTTTTTACATATACAGTAGCTGAG
TTTGGAGTGCTCTAAGATCTAGAGTCCTGGTCTAGGTGGA
GTGAAGACAAATCATGACTTGAAATTCACAAATTCAGTTT
TGCTTTAAAGCAAATTTGCTTTAAATTTGCTACCACTCTG
GGAGGAATTACATTTAATATAAAACCATAATTTGGGAAAC
TATAAAACATCAAAAATTCACCAGTTTGCTGCTTTGAAAA
AAGTAGTCAGATTTTATTAAAAATATCTTATTCAAAAAAA
AAACAACAGTAGATGTGATAAAATCATGAATTGCTTTGGA
ACCCATAAAATATCTGCGATGCAGCCCCTTTCTTTTTATT
GTTCTTTGTAAATGTGTTCATGGAATATTCAAAATATATA
AACATGAAAACTATACTGTCTTTCTTCCAGAGTCTGTCAT
AATCTGCCTGTTTTAAGAAAGCCTAGTTACATGTAGCAAA
TTTGATGTCCCTGTCATCATCTTGAAATATTTGTTGAATG
AATGGATGGATGCATTCCCCATCTGTGTAGTCAGTTCTCA
ATTATCCATTATAATGGAGTTGAAATAGAAAAGGAACGTT
TGAGAGTGAAATCCACAAATCATTGAGAACGTGTGATTCA
TTACTTTCAAAGTTTCCTACCAAATCTTTTACCCAACTAG
ATTAAAATGTGGCAAAAAAATAAAAATAAAAATGTAAGTT
CTTTCTCTTTTGCCTGGTTGTACTGACTTAGCTACTAAGG
AATAAAATTTGAAATTAGGGACTGAAATAAATATCTTAAT
AGAGCCCGGAAGTTAATGATTATCTCTGAACCATCACAGT
AGTAGCTTAGGGCAAACTCATTGTTCTTATATAGAATTCC
TAGGGGGATATTTTTTAACAGTTGCTGGTAAATTTGAAGT
AAGGATGTGGAAGGAAAGATGCTCCCAGAAGGATGTTGAG
TGATTAAAGTTGACTGTCACCTTTGCAGTGTGATAGAGAG
GGGAAAACACAATTCAAATGTTTTTGGAAATACTGAAAAG
ATACGGGACTCTAGAGTGAAAGTTTGAGGTACTTCTGTTC
TTGTAAAAGTTAATCCTAAAACAGCACTGTATCATGTGTG
TAAGTGTGTAAGTGTTCTGAAGGGAAGGCCTGGGATTCCC
CAGGGCTTAGACCACTTGGTGAAATGTGTAAGCTGGGTCA
AGGTCACATTCATTCTTGGTCTTATATTTCAGACTATTTG
GAAGGAAGAAGGTTTGGGTTTTTGTTTTTTGGTTTTTGCT
TTGTTTCTCCTTTTCTTTTAAAATGTCTAGCTGCTTTCCA
TTAAGTTACTTTTGAAAGCTCTTATGGTTTGGGAAGAAAA
AAATTGGCAGTAAAATCAGCATGGTTTCTGACAAAAGGCC
TGCGAGCAACAATGGTAGGATAACCAAATGCCACAAGGAG
TTGATAACACCGAGTGGAGTCACAGCTGAGCAGCACAAGC
CCAGGAAACCCAGCTTTATGTTGCGTGCACGATCACTGGC
GACTGATTTTATTCCTGCTCTGAAGAAAATGTAGACAATG
CATGCACACCCGGTCCTTCTTACCACTCCCCACCTCCTCC
CTCCTGTTACATCTGAAGCCAGGGTTTCTTACACTCTGAC
ATGGAGTCGTGATACGTAATCCTTAATACTTCCAAAGAGT
CTTTGCTTTTCGTCTGGGAAATTATGTATGCTTTAAGTTT
ATTTGGACTATACCTGTATACTTTGTTAAAGGACTATACC
ACATGATTGTAAATATATATATATACTTTTATGTATTTGC
ACAACTAATATAAAACATGCAGAAAGCACAAATGCATCTC
TGAGATCAATTTTTTAAAATCAGAATATAGGATAAAAGGA
AACCTATAAGCAGTAGTAGTATTAGTTTGTTGATCTCCTT
TCCTGAAATTTTCTTTCACTATTTTTTAAAAGGAGGGTGG
CAGTAATTGTTAATATGGACTTTAAAAGTACCCTTTGATG
GTTTTCTCTTGCCATGTCTCATAAATTCCAACCTTCTTTG
ATAAGAAAAGAGTGACATTACAGGCCAGGCAGAAGTCTCT
GAACGTTAATTGAAAGCATCCAACTGAATTGTCATATCTT
TGCAAAGAAACAAGCACTAGTGTGCACTTTCAAACTTTTG
ATACAGGAATATAAGAAACATGTTTGTGTATGCATAGGAA
CTTCTAATGATAGGTACTACTGTGTGTGTGTGTGTGTGTG
TGTGTGTGTGTGTGTGTATCAGTATAAAGATATATGGTTG
TTTGCCTTCAGTTATCATTTGCCCATGTTAATTGGTAATG
CTTATAGGTTAGAAAGACAGCAAAGCCAAACATATTATTT
CCACTAATAGAAGTAAGACATCATCCTCATCATCCTTGTA
TAAACCTATGGTGATTGTGAATCTAACTTTCTTTTATTTT
GATAACTTTTTATCTTGAGAGAGAGAAAAAAAATTAAAAG
GCAGCAAAAGATTCTCATTGAAACAATTCTGTTTTAATCA
CTGTAACAATTTTACTGTTTTAATTCTCCCAGTGGTCCAA
TGAAGCAGTTACTATTCTAAACCCATTTCATAGAGGAAGA
AACTGAAGTTCAATAAAGTTAACTAACTGGCCCATGGCCA
GATAGCTGATAAGGCATGGGCCAGTTAGTTAACCAGATGG
CACCCAGCCACTGGTCCAGAATACATGTTCTTGCCACTAT
ACTATACTGTTCTAACAATACATTAATATAGGAAGAAAGA
ACTATCTCAGACTCAAGTAATTAGTAATTCCCCTCATACT
GAATCCATGCTGGGCTAAACAGTTCTTTGATTTGGTCAGT
TTTAGTTCAAATGCCCAGAAGTTCTTTCTGAAGAGAATAG
GACCTCTGGCCATGCATTCTAAACTGCTTTCCAGAGGTAA
AGAGAGGTATGTTTCTCCCGTCTGTTTCAGGAAAGAAACA
TACATAAAAGTAAAGAATTAGTTCCTGTCTGGCATTTTAT
CAACTTCACTAAAAAACTTTTATTTTTTTTCTTTAGAGGC
AACAGAGATGAATTGTTGCAGAGTGCCTACCTGTTCAATA
AGAAATTCATTCTCTCCTGTCACATGCCCGCACTTTCCAT
TGACAGAACCTTTCAGAAAATGGAAATGAAATGTTTGTGA
AATTTCTTATACAGAGAGAAAGCAGAAAAAAGAGGACTCT
GATCTCTTGCTGTTGAAACAAAGGGCAAATTATACATTTT
TAGTACTGGATTTTTTACAAAAATACTTAACTCTTTTACA
TCTCAGTTTCCCCATCTGTTAAATGGGAATAATAGCCCTT
CCAAGTGCCTTAATCGTTTAGGTTTAAAAGGCCAAGTGAG
CTTGGAACTATTTTCTTTCAGTGCTGTGGCTGAGGACCCC
TTGAGGTAACCAAGCCACAGAGCAAAGATGATGGCCTTTA
TCATGTAGAGAGTGGACGACCAGATGGCAGAGCCCATTCT
ACATAATGACTCTCACTCTGGTGGTTTGTAATTTATGAAG
TAGCCTTCTAATCAAAGGCGCTGTTGGCTGCCAGAGAGCT
CAGCCACAGCATGGAAATAGCTTCTTCCAAAAAGAAAAAA
ACAAATCAGCTGAATATTCTTCCATCTAATATGATAAACA
GTCTAAAACACAAGAAAGGTTAACACAAACGATTCTGATT
TTTATTTTGTAAACCTTGAGCAAAGAAGAGAAAGGACAGG
TTATCTAGGAAGGTCTTTTCCCTTGACTTCTTCAGGGAAG
AAACAGGAAGTATTCTAGCCACCCTTGCGTCTTTTGGGTC
TACTTGTGGCTCCCAGGCCCTGAAGCCAAGGCAGGGAGGA
AAAAAAGGGAAAAGAATAAAGCGAGTGGAGGGGCAGACAG
AGAAAGGGCAGTTGAAAGGAACAGGAGAGAAATGATGAAA
GGGGGTTGCACAGCTGGGCTAAGGCAAAATACCCCCACCA
AATGTCAGTGGTTGCTCAGAGACATCAAAAAGGCATTGGA
GGAATTTCTCTAATTTCCATAACCAAAGTTAAAATAAATC
AGAAGTATGATGAATATGGTAATAATTCTGCAACCTCTTC
TCACAGTCCCTAAGATTTTGCCCCTTCATCTCTTTTGCCG
TGACTAGCATTTCTATTGTTCATGATCCCAGTTCTTTTTC
TAATATGACAACAGCCTCACTAATCTCGCTACAGCTGAAG
TCATAGTTTCCAAAGAACTTCACTTGATTTAGAGACATAC
ACTGCCCCATTTTCTCTTAAGCGTGTAAGGAGACTAAGAA
TAACCCATCCACTACTTGGTGTTGGGTACATTTTCAATCT
GGCATGCCAAAATTCCCAACTCCAGGGTGAGAAATAAATC
TGTTTCTTTGAATAGCAATGAGAAAGATGGGTAAGCATTT
TAAAAGGGTAGATGATGAGAGCTGGTAGCAGTGCTAAATG
GAATTTTATGTTCTTATGAACCATTCAGTGTAAAATGATA
GAGCGTTTTCTGATTAGGTGATTTTAGCTTTTATGGTGAG
AAAATGGTTAAACACAGAACACTCTCCTAAGGTATTTCGT
ATGAATGCTTTTCTTCTTTACTGAAAGCACATCAGGGAAA
TGGATGATGCATCTCATTTGATTCAAGTGAAACAGTTTAA
ATTGTTATGGCTTTGAGTTTTTAAAAAAAGGTAAATACCT
CTTTTTCATTTGATAAATGAAATACCTCTCTTGACATTTG
ATAAATACATGTCACTGGACAGTAGGTTGTCAGGACATAT
TTATAAAGGGTCCTAGCCTATGGAGTTTTCATTTTTAAGC
CAAGATGCTAGCAAGTAGCATCATCTCTGAATGAATTGTA
TTTAAATAGGGTTAGGATGAAGAGCAGTAAGGTAAGAAAA
AATGCTTTAAGAACACCCATTCATCATCAGAAAAGCCAGA
TGTTTTTTTTAAAAGATCACAAACTATTACTGAAGAACAG
CTTTTTAATGCAGTGCTTTGAAAACTGGACATAGAATATC
AACGAATAGAGAAAGCATAAAGGTAGCTTTCTTAGGAGAG
TGAATGTGTATCACAAATGGAATGTGGTACCCAGAGGTTG
GCTAGCTAGAAGGCAAGCCACAAGTAGGAGAGCGATTTTG
TTCTCTCCGAGGCGATGTCTGCCAGATTAGAAGCATCAGT
GCCCTCTATTGTTCACAGGAGAACTGCAGAATTGCCTGAG
AACACAGGCCAGACATTTTTTGCCTTGTAAACAGACTTCT
CTACAAACTGCAATGGATGATAATCAATAAAGTTGAAGGT
AGGGAGGAAGGAAAGAAGGAAGGTAGGTTGATTTGTGGTC
ATCTTTGTATTGTTGGAGCACTATTGTCCAAATGTTTAAA
ACATTAAATCTTTAAAATGTTTTTCCTGGACTAGCTGTCT
GAGTTTATTAACATAAGACATAGTCCTCAGAAGAAAGGTG
CGATTTATATTTAGTGATAAATGAGGACAATGTTTATGAT
AAAAAGTTCTGTTAACTTCATTGTACTTCTTTTTGGTTTG
TTTTGATAAACCTCTATTTGCATATTAGCATTTGACTAAC
TTTGGGAGAAAAATACTGATATCAATATCTGGTTTTCTCC
TTTGCGTAATTTATATTTCCCAGTAGTGATTTGATCTGTC
GTTGACATGAAAAATATGGGGATTGGAAACTTGTTTAAAG
CTAAAATAACATTAAAAATAGCATTACTCAGCTATGTGTT
TTACTAAATTAAAGATTACTGCAAGAATGACAACTTCATT
CAAGCAAATCATTTGGAATTACATTAAACAGCTGCTGTTA
AACAGCTGACGACAAAGGAGACCATTTTGATCTCCACGGC
ACAGGGAATCTAGCTGGGAGCTCCCTGCATGGGGTTATGA
AGAACACATTGTGTTCCTGTGGACCCACACACAGAGTACT
CCCCATTGCGCTTGTTGCCAAACACTGGGCTCTCTAATCA
CTTTGTATTCAGTCAGAGATCCAGGAAGTCCAAATCCAGC
CAGACAAATGCAGAACAGCTTAGCAGAAGCAGCTTTAACA
GGTGCCGTCGGTAAGGTCTTAGGGAACCTGAGAGACAGGG
CAAACCACGGGGAGCATTGGTCATCGGTGTCAGTTTGCCC
AGCGCACAGGATGGCACCAGTCACTGAACAGCAGTTTGCC
ACAGAGGCCAGTTAATTGATCCTTCGGTGATGGCATAACA
GTGCAAAAAAAAATATTTAGACACCTTAGCTGTATAGTTT
CTGGCAAACAGACTGCTGCTGGGTCTCTTGCGTGCTCCCC
CTGCTCCTTAGAATGCTAGAAAGAGAATGGACTGGAATAA
AGACCATGTAGCCATGAAACATTAAAAGGGATGGATGAGA
GATTTGATTTAAGCAGGTGTTGTCTTTCTGCGCCGACCGT
AGGCAACTGAAGATTGCCACCCCATAAACGTAGACACAAA
TGAATGGGCTACTCCCTGGCTCTGTCCCTGTCTACCAAGG
TATGTGGTGCCCCGCAGGAGATCACACTCATATACCATGT
TTCAAGATTATTTCTAGTTGGAGAGGGTCACTGCACTCAG
TTATGGACTTTCTTTCTGTGCCATGTTCTGGCTTATCTGT
CTCAATAACAGCACTTGATTTTAGTGAGTTGAAAAAGTTG
GCTGGCCTGACACCATCCTTCCAGATCCCGTCACTTTATA
AACACAGGGACAACTTATATTCCACCCCCCTTCCACACAC
AAAAAAATCGGAAATCGTTTATCGACAAAATGTTCATGAA
CTTACTTGTGTAACTTGAGCAAACACAAGAGAGAAAAGAG
GATCCTATGTGCTGAGATACAGCAAGTTGCAGAAGAAATC
TGAAAAATCTGCAGTAAGGCGGACAACAGCCTGTATAAAT
AATTCTATTACTATTTAGACGCTTGGCTTGGTACTGATAG
TAAAAAAGGGAGACAGAGAGAAGCAAGGCCACATTTTAAG
TTATTTGGAATTACTGGCAAAGTGTTTGCTTCTGCAGTTG
GGAAAACATTTGACTCTTGCGTGTTTATTTTATTCTGCTA
CTACTGCATTTAACAAAATGGGGTCCCAGACAGATTAGAG
TGGTTGGGCATTCTGGTGACATAAAATGTCTGTTTCTGTC
CTGTCTGGTTAACATGGATTCACTGATGTGATACTTGTAA
CCTGTTCTGAGCAAGTGTTGATCTAGGATGTACATTGACA
AGTGAATTGAGAGTCCATTGCTTATGAGGGATTCCAGCTT
TACCCTCTACTTCCAAGGCTGTTATTTTCTAAACTTTATT
TGTAAATCAATAATTACATCCCAATATAGTCCTATCTGAA
TCCCCTACATTTTAAAAGTAATAACTGTATTTCAATAGCA
TTTATTATTCAAGTTCATGTTACCAACATCATAGAATTAA
TCTTTATACAGTCGCCTTTGTAGTTCATTTGCAAGAAACT
GAAGCAAAATGAAATTGATAGAATAAGCAACATTATATAA
AACATGAGGGAGAAAACCTACTGGATACTATTTATTAATT
ACATCATAGCTTCCTGAGCATTGTTGTTTTTTGAATTATA
CCACATATGATTTTCATAGATTAATAATATTTTAAGGTTT
GAATAGACTTGGTATAAATTAGTCTTTTTCTCTCACTGTA
AAATTGGTAGACTGAGGCCTAAAATGATTGAACTGTTAGC
TCAAAGCCCACAAATTGCTCATGGCAGAAACAATTATATA
GAGGCCACCAGTAAGTATTTCGGTGTTAAGCATTTATGGA
TTAGTTAACAAAAATTATCATAACTATTTTGGAAGGAAAT
GCAGTCATTGTGGCCCATACACCCAGTTGCCCTACATTCC
TGTGTCTGGGATATGCAGAGAAATCAGAGAGAAGCTGTGT
TGCTGGGGGTGGGGGAAGGGGAGAGGGATTCCACCTATCA
TTATATCCTCATGATGCTATAAAGGAGCTGTGCAGAGGAA
CAGAACCATATGAATGATATTGCAAGGACCCAGCACATGG
GACAAAGGGGTATATGAAAACCGTCATTATTTCCATCGCA
TGGTATTGCCACAGAGGGGCAGAAGAATAAGGAGAGGGCT
AAGACAGAAAGAAGCCTGGTAGGATGGGGTAATTACTCCC
AAGTTTGTCTATGCCACTTATGGGTTGCTATGAGCCCAGG
CAATTTAAATGACATCTCAGAATCCCAGTTTCATAATTGA
TAAAACTGGAAAACTAACATGATTTATCTCAAAAATAGGT
AAAATGAGATTAGGAATGTGCAAGCATTTTGGAAGCTTTA
AAGTGAGATGTTTGTGCTAGAAACTAATAAAATAAAGTCT
ACAAAATACAAGTTTTAAGCCTGTTTTATGAGTTCTTTGA
TGAGGATTCCTTTGCTAAGCCATACTGATAATTACTGATA
ATAATCTAAGGTCTTATGAATACGCTGAGGGAAAAAATTA
AGTTAAATTAGGCCATTTTAAGGGAAATGATTACAATTTC
TTGCAAACAGGCATAGCATAAAATGAAGCGAAGTAGTGTA
TGCACGTGGTTTACGTGCTTCATTTATTTGATGAGCTGAC
AGTTTTTGGAAAAAGGGACCAGTGTCTGTTTATTTAGCAT
TTGACAACTCTCTAAGATCTTCAAGTTAGGAGATGGAGAT
TCAGTGCGTATGTTTATTATTTCACCAAACATTTACCAGT
TACGTCTATTAAAGAGGTCAGGTCACTAATCAGCTATAGG
ATATAAATAAATGGTATAACGTTCCAAGTGACACCTTTAA
AAATGAATACGTCTACCTACATTTTCAAATTTGATACCAT
CATTCTACTATTAGGCAAGCAAAAATACTATGAAAATTAA
GAACTTTAAGCAAAAAATTATTTTAAATGTTAGCTTTGGT
AACTTCTGTCATTTGCAGTTATGTGGATGCCATACTATCT
GGGATATAAAACACTGTATACATTAAATTAATATTTTGCC
AATGAGGGCATTTTGCCTATAAATATAAATATTTTATTAG
TTTGGTATCATTTTTCTTTTCATCAGCCTAGCTTGGGCTT
TTTCTATTATACATTGCTTCCATCTAGGAAAAGCATGTGC
TTTAGCAGAAAGAGCTCAGACCCTGCCAGCTGATAGTCCT
GGGGTCATATCCTGGTTCTGTCACTTACTAGCCAGGTTTC
CTTGGATAAGTTAATATTTGAGCTGCATTTCCTTATTTTT
ATTTCTTCATAAAATCAGACTCATTATTACCATAATATAT
ACTTTTTATATTATTAAGATTGTTAGATAATTGCACAATA
AAAGAAGGCTGTTACTATTTTTACATCATTGAACTTTTTT
AAGGTTAAGCAAAATAAGTAAAGCAGTCACAACAATGCTT
AAGACATAGTAGGTGTTCAACAAATATTTTTCACTTCTCT
TTGACACAAACTCTACATTAAAGCCTATATTAAACGCTGT
ATTAAATAATAACACCACATTGCATTTGTATACTTTCTTT
TACAATTTACAGAATGAGTTTGATACATAGATAATTGCCT
TCTACATGAAGACTGAACTATAAATATACATCACCATAGT
ACAATTTAAAGATAATAGCCATTCTTTATTGAGTATGTAT
TTTACAGATGAGTAAACTAAATGCAGAGAGGTTAAGTAAC
TTTCTCAAGGACAAACTCCTAGTAATACACAGAGCTGACA
TGAAAACTTACCCAACCTTCTAACCAACTGGTTAACAGGC
CTGCATTGAATTCATGCAGTGAGAGACCGGACAAAGGGAA
AGGAGTGCGCAGGGAGAATGTCAGCCTTCAAGTCAAGAGG
GTAAAAACTCCTATGCATAGCACAGTGTCTGGAATAGAGA
AAAACGTTACTTAAGTATATGAAAGAAGCAAAAACATGCT
GAGCATGGTGGCTTATGCCTGTAATCTCAGCAACTTGGGT
GGCCAAGGCAGGAAAATCGCTGGAGGCTAGGAGTTGGAGA
TCAGCCTGTGTAACATAGTGAGACCCTGTCTTTGGGAAAA
AATGATGGCAAAAAAAAAAAAAAAACTTAGCGGGGCAGGA
TGGGGTGTGCCTGTTGTCCCATTTACTTAGGAGGCTAGAG
GTGAGAGGATCACTGGAGCCCAGAAGTTTGAGGCTGCAGT
GAGTCATGATTGTGCCACTGCACTCCAGCCTGGATGACAG
AGTGAGACTCGACTTAAAAAAAAAAAAAAAAAAAAAGGAA
AAGCAAAATGTGAAAGAATATAGCAAAATTCAGGGTGCAT
TGTCTTTAGTAGGTACACCTCTAACTGACATCCCATTATA
AAAGAAAAGTTGAGACCCTGGGCTGAGCCCTCTCATGGCT
CAGCCAGCAAATTCTTGAGGAACTTTAGACTCTGTTTTCT
ACCAAGTAGCAAAATAGGTTGTAAACTTTGGTAGATAGAG
CAGAACCATACACATTTGCTAATATGGAACCAAAGTTAAA
CCTGCTCAGAGGACTACAGAAAAATGTATATGTCTACCCT
CACCTGGAGAGCTAAATGAACGGGTACTTGAGAAAACCTA
CTCAGATGACATCGTGAAGGCTGATGTAGCTTCAGTGGCA
GTAGGCCAGCAATATTGCTAGAAGAACAGATGGAAGATGG
GACACATTTGTAGCCAAAAAGAGACTACTCATAGGTAACA
CAGCATGTATTGCCAGGAATAAAGATGGTGAGATGTAGAA
ATAACCTCTATAAGTCCTATGTGTGTGCATTTCTTAAAAT
CAGTTTATTTTTAATTGTTGGATGAATTTGGAAAGTTTTT
GCCTGAAATCTGTGTGTTTTGGGTGTTGTTGGACCTTTGC
TTTAAGGAGTGTGTACAGAGGTGTGTGTGTGTGCTTGTGT
GTGTGTGTCTGTGCACATATCCAAGTGTGTGGTACTAGAC
TCAGATGAGATGGAGTTGATTAAAACATCAAATGAGTTAC
CCTATGAATGCTGTACAGTTGATGTTTATTTTCCAAGGCA
AGAATGTGGGCTTGCATTTCTGCTGCGTGTAAATGTTTTG
TTTAGCGCCTAGTGCAGTGCTAACAACAATGTAATAAATG
CTTGCCAAATATAGTATACATAAATAAATAGATTTAACAC
CCAGAAGTTTCATGTTCTTTATTTTATTGTCATTTGTTCA
GAGGCACAGTAGAAGAGGTTCTAATGGACAATGTATTTCT
TACTCCCTCACGGTTCCTTATCCACCCAAGACTGATCTCT
ATAGCTTTGTTCTCTTAAAGCACTTAACCCTTTAAAACTC
TCCTAGCCAACCTTTCTGCTCATCGCTTAGATAAAAAGAG
GGATATAGCAGATAAATGAACAGAATCACACTCCATGCAG
CACCATGTCCAGGGGAATCACAAGTAAAATCTGGTACTTA
ATGGCAGTCAATGTAATGACTAAGAGCCAAAGGTAACCCT
GCTCGTTCCATGAGCAGGGTTAGAATTGTTTCTGCAAGTT
ACCTATGATGGAAGTTGTAGTAAATTACTAAGTCTCAGTT
TCCTAATCTGTAAAACTGGAATGTTATGAAGATTTCGTGA
GGTTCAGATGAACTAAATGATGTGAAATTTTGAGCACAGT
CGTAGCACATCATGAACTAGTGATACTTAGCAACACTGAC
CATCATGTCAATGACAGTGATAGTGATGATGATGATGAGT
GTTACCCACGAATGTCGATGATGATGATGACAACAGTGAA
CATGATGACTATGGTGACAGCACTTAATGGCCAACAGCTT
GCTAGAAAAACTCTTAAAAGGAATCACAGCACAATCTGCT
TTCTAGTTTATGTTTCTGGGTCTAAGACTGCCTTCAAAAC
ATACTATTAGTCTTTGGAAAATTTAAACCAGCTCTCTAAA
TTAAATTACCCTGAAGACCAATACCAATATTAAACAATAT
AAAGAACTTTCTGAATTCTATGCCATAGCCAGTACAATGA
TTTTACACTGAGATATTTACTCCAGGGTTCTCTCCATGAT
CCTAAGAGTCACTTTAAGGATGGTGTATTGTTTTAGTTCG
GCTGCATTGACACACTGATACACCATTAATAGCAAATGAA
TAGACTGTGCTTGTGTTGTAACTTTCATTCTCTACTCAAT
GACTTTTCTTACACTTAGCAAATGAATAAGTCTTCATTGT
GTGCTATTGTAGAAAAGTCATATTATCCTAGATTTTAAAG
CACACCTTTTATAAAGAGAACCTGTAATACAGTTAGCAGC
CCCATTCCATTGGTCTCTAATGACTATCATGGTTAGACAT
ACTGACTTTGACAGAAGGAGGAATTCACTCCATTAAGCAA
ATACACTGAAGGCTCCATACTTTGTTGAAGTTAATAATTT
CATCTTTAACAACTGAAGCAAATTTGAATGATGCTGCACT
TCTCATTCGATGCGACACTCATTTTGCATTGATCAGGGAA
GGTAGAATGCTCCTCTTTTGATGTAAAATCTCCCTAAACT
GTTAAGTTTGAAGGTTTTTTAATTGTCTGGGAGAGTCCAA
CACCAGAGGGCGATGTGAATTCAACATTTTTACTTGTTTT
CTTGTACAGTTTATTTTTGGTATGTAAATAAAATAAGCAT
ATTTTATGTTCATAATGATTCGTTTTCTTAAGGTTTTTTT
TTTCAGTTACTGAAATTTTACTTTGTTCCTCTCCCCACTT
TCACATTTTAACAAGGAATGGAAAGATTAAGAAATCATTA
ATTCATTTAGCTGTCATTTATTGAGTACCTAGTATATGCA
AGGTACTGTAAGAAAGGGTTGGATGGAGTTAGGACAGAAA
TGGATAAAGACTCATTAGAGAAATATTTATTGGTCAACTG
TTGCATGCAAAGCACTCTACTAGGTACTACGGGAATATTA
AGATGAACCAGGTAGTTCTTGTCTTCAAGGAACTTACATT
CCATTGGAGAAATAGGATTCCATTCCTCTCTTTTATCATT
AAACGTTGCTCACTTACCAGAGACTTTTCTCCCCCAACAG
TCTGTAGAGACACAGCTCAGAAAATCTGCCTCTTTTGTCC
ATCTCTCAAGTGGAATTGGCCATGCCCCTTTTTAAGGCTC
TAACCTGCTTTACAAAGACACATCAGATATATGAAGAGCA
TTACAAATGTGTGTCCTTTAACTAGAAGATAGTGGGAATA
GCTGAGGCAAAAATCCTGGAAACAGGAATGCCTTTGGTAT
GTTAGGTTAAGTGAAGACTGTGATATCCAGGCTCTTTGAA
GTAGAATTGTGGGAAACTTGCCAGGAAAGTGGGTTCTGGT
CAGGTTTTGAACAGACTTGAATTTCAGGTTACAAGAATCT
TGATTTTGTTCTGTAACAGTGGAAAATATGGGGTAAAAAT
ACTTGAGAATGTCATATAGGATGAATTATAAAGAAGCAGA
AAAACAGAGGGGGTGAGACCAATGAAACCACCAGTGAGGA
AATTCAGGCAGTGGGAACTTAACTTTGAGAATGCAGAGAT
GATTTAGAGTCAGAAGTAATAGGGCTTAAAAGTTAACAAG
TGTATTCCGAGTGCCCATGTACAAAAGTGGTATTTTTTGA
CATCAAGAGGGTTGCATGAATTCATCTAGCTCATAATAGT
AAGAATTCAAAACTCAGAAAGCAATTGCCCAGCTAAGCTT
GCATTCATTCATTTATTCATTAAACAGCCTGTTCAAAAAC
ATCCAGTCCATCAGGCCCTAAGCTGTGTTCCAAGCATTCT
GAGATGAGACAGGGTCTCTGCCTTCAAGGAGCTTACAGTT
TAATAAGAGAAATAAAATTATGTACAGATATGAAAATGCT
AAAGGATGGCAGGATAAGAGATGCCTCCAGAGAGGAGGTG
ATCTGAGTTTCTGTATTGAAATGAGGTATATTTGTGTGTA
TGTGTGTGTGTGTGTGGGGGGGGTATTTTGGGTGTGTGTG
TAGGGGTAGGGGGAGTGTTAAAAAGGGGTTGTGAGGTTGA
TGTTTTAGCCTGAGGGGTCCACACCTGTAGTGACACAGGA
TTGTGAACAGGTATCAATAAATAATTATAATATAAATTAC
CATGACCCCAAAGAGCTTTCGATTCTCTAGTAATGGTTCT
TCTGTTTAGACAATGTTCTGTTTTTATATCCAATGCTATT
CCATTATGTTGGACAGTCTTCCCATATGGGGACGGGGGCG
TGAAAGAAGAGAGAAGGGGACTGTGATAACTCAATGCCAG
TTATATTTGAGAACCAATTTCGTACATGACTTAAAAAAAA
TTCATCTGAGAATTAACACTTTAAATATTCTGCCCAATGA
AATAGTTAAATTCAGAAGGTGGAAAAATGAAAGAATGTCA
ATATATATATAAAATCTCACTTTGATAAACGTGACATGGT
AAATTCAAAGCCACTCCAATAAATGTCGAGCTTAATACAG
GGCACTTCTGCCTGCAAATAATCTCTAGGAGTGAGGAAAA
CACTACAAATTAAAAAAAAAAAAAAGAAACACTTTAAGTT
CTTGATAATTTTTTAGGTCCTCAGTCGGTGATATAGAAAG
GTGTGTAGAAAGCATTATTTCTCCACAAGCATCTAAGGAA
GGGTTACAGTTTCTTTCTTTTTTTCTTTCTTTCTTCTTTT
TTTTTTAATGTTAAGCGCGTTCCTTTGCAGGGCTTAGAAA
TCTCTCTAGTCCAAAATTGAACAAAAAAGGCCTCCCCTTG
TGCTTTTTTTGTCAGGCTGATGAAGCTGTATAGAAATGTA
AATGGAATATAAGAGAGGTAGTGGGAAGCTTGTGTTGCGT
TCTTCTCTTCTCTGGGGCTCCCTTGTAAAAATATTCTCTG
ATTTTGCTGTGTGTGTGCACCTCTTGTGTAAGGGCATTTA
ATTAGCTACAAGTTACAACAAAGACTTTTGAAAGGAAAAT
ATATCTGTGGTACAGATGCCTTTATTTTCATTCTGTGAAC
AGCTAGGTTTTTAACACCCTTATCAAGAGCTGCATGAACT
GCCCAGACTAAATTGGGAACATCTCCACACTGTTTGACAA
ATAGATTTTTTGTAAACTGATTTAGCCTTTTCATTGTTTG
CATTTCATTATATAGCAGACTTCATGTCACAAAATCGGTA
TTCATTCAAAATAGAGAATTTAGAGATAGGACCATAGCCA
GATAAAAAATATTGCACAGGTCGGGGCTATTAAGCATAGA
ATAATAGCAAGTCAGTGATCCAAGGGGTTGTTCTTCAGCA
GCAAAGGGGCTAACATAGCCGAGGTCAGGAGTCGGACTCA
GGACTGAAGATGTGTCTGTGGCCACATTTACAAGACAATC
TGCCGGGAACAGCGTGAGGAATGGAGCCTGGGAGGATACA
CTGTAGGAAAGAGATGGGCTTGTTCTCTGCATCTCAAACC
TCATTCTTCTGAGGGGTGGGAGGACAGTTGAGATGTCTTG
GTCTGTTCTGAAATACTTGCTCATCAGAGTTTGGGGTTCC
ATGGCACATATAGGAGAGCCATATTAGCGAAATTGACTTT
GAAAAGGAGTTAGCAGTGAGCTGGCTTTTCATTTCTTCTA
ACTCTTTTAGTTTAGATCAGTAGGTCTCAAACTTGAACAT
GCATCAGAATCACCTGGGGGATGTGATAAGGCACAGATTG
CTGATCCCCCAGGGTTACTCTGGGACAGGGCGAGAATTTA
CATTAATAGTTTCTGGGTGGTACTGATGCTTCCCTTTGAG
AACTACTGGTATAAACTACATACCAATCATCAGAAGATCA
AATGATTTGCAGTTTTAGAGCACCTGCCTGTTAAATCCAC
TGAACAATGAACACTGGCAACTCTTCACCGTTAACCTCAA
ATAGAAAGTCCGAAAGATCACAGAAGATAGTTTACAAGGG
TAGAACTTGTCTTCGTTTTTATTTAAAAAAAAAGCTTATG
TAGACTTATGTTTATATCACATCTTATTCTGCCTGTTTCC
CACAGCCAGACAGCTTTTTTTCTTCACTTTAATGAATCTT
TAGAGATACGTTTTATGCACTTGTCTATCAGTGTCAGGAT
TACTTATAAAGATGAACAGAATGCAGCTTTACTCTCAAGA
GGCTTACAGTCATGGGAAAATCAGATAAATACGAAGAAAA
CATCTATAGCATTTGGTTAATCAAGATGATAGAGGGATGC
TGAGGTCTCTATCCTACAGGGAGCCTCCCCTGACCTCCAC
TCCAAGGTAAACTAAGTATTAAGGATAAGTAGGGGCTGGT
TGCAGTGGCGCATACCTGTAATCCCAGTGCTTTGAGAGGC
TGAGGTGGGAGATTACTTCAGGTCAGGAGTTCGAAGCTGC
AAAAAGCTATAATTGCACAACTGGACTCCAGTTTGTGTGA
TAGGCCTGGGCGACAGAGTGAGACCATGTCTCAAAGATAA
ATAATAAATAATGTTTTAAAAAAGGATAAGTAAGATTTTG
CTAGGCAGAGAGAAATGAAACATTGGTGTGTATTCAGGAA
TCTGCCAGCACTTTGAGAATCCTAGAATTTCTTTACTTAT
AAGTGCACGCTGTTTCATCTTTCTCAGCTCTAGCATTTAT
TTTACTGTCTGTCCATTTCATACTTTCCCCCCTACTTAAT
CTATTTTTTCCCTTACTACATTCTATTCATAAATAATCTG
CATTCATTATAAAATTATTCAAACAATACATAATAATATG
AGGAAGAAAATGAAAAGCAGCTAAATGTATTGCCTTGTGA
TACCACAGGTTTTGTCTAACCATTTCACATCTGTTTTTAC
CCTGAAGCATAGTGTTTAGAAGAGACTTTTACAGTATACT
TAGGTCTTCATTGATAAGCATTTCATGGTTCACTTTTTTC
TCCTTAAATGGTTGGCAGTATAGGACTTACTGCCCTTAAA
GTTTCATAAACTGATAGATCCCTGGAAATCTGGTTTCTCA
GCATTGTGTCAATACAAAAGCTGAAGTCCACAGATGCTTT
TCACTTTACCCTAAGTCCCTTCCCCACCAGTTAACTTCGC
CTTTTTCCTTCTTTTTATTATTGGCTGCAGTTTGAATGCC
CAGTAGATCTTATCCCAAAAATACCTCTGTATGGACCCCA
CCCTCAGAGATTTTCACTGAGTGAGTTTGGGTGAGACCCA
GGCAACTGTAGTTTTCGAGAGTCTCCAGGTGATTCCAATG
TGGAGCCAGATTATCTCATCCTAAGATCATGATTGAGCTT
TTGGGAATTAGTGTGGCCTCAAAAAAAACAAAAAAACAAA
AACAGTGATGTTTCTTCTGCACAACTAGGGAAGGTCTGAA
AGTCACTTGCATTTGGTGACTTGGCCTCTAACACAAGCCA
CTGATAGTTTTTGTGGGCTGTACGTAAGGACGAATCTTAT
ACTTGCATCATTCACAGTGAGTCTGGATTTATTTTATCTT
ATTTGTTTTCACAACAATTTTATGGAGTAAGCAGATAAGT
TTGTTTTTTTTATTTTAATCCCTTCTTGTTAATTGTTGTT
CTTAACAGACGATAAAACCAAGAATTCAGGTACTTGCCCA
AGGTCACATAGCCAACAGTCTATACAGCCAGGATGAAAAT
GAGCCATCTCATATCAAAGTTTATGCTCTTACAAACACTT
CTTTTATGTGGTTCAATAATGGTAAAATAATGATTCCAGG
ACCTGGGCTAAGTAATTTACCAGTGGGTTTCAGTCTTTGC
TTTGGCAGCATATTGAATTCACCTGGGAGCTTTCAAAACT
CCTGATGCCAAAGATTTTAAATTAATTGGCTGGGGTGAGG
CCTGAAGATTGGAATTTTTCAAAGGTTGAGACTAATGACA
CATAGACCATGTCATTTAACCCCTTAGCAACAATACGAGA
TTGGAGTCATCACCATGTTTAAAATGAGGAAACTGAAACA
TATAAGACTTTAACCCACCAGCTCACCTGTCTACCAGCTA
AAGAATAGCAGAAGCCAGGCTCAAAACCACTGTCTGCAGC
TTTTCTGGTTGCCATATCTGTCTCCTCCAATTAAGGCTTT
TGCTTCACATTTTAAAGCAGATGAAGCTGAGTGAACCAAG
AGGCTTATACTAACCAGAGAAAGAGCTGAATTTAGAGTTT
TTAAAAGTTCAAGGAGCACATTCCTGTCTGCAAACTGAGC
TGTAGCAGCCAGCATCACTTTATTTATTGATTTATTTGAT
ATTTCTTTGTGCAGGATTTGATTTTTAAGGCTCTGTGTTG
AAACATGAAGTTTAAAAAACCTAGGGTTGGGGGTGGTGTT
ATATACGAATAACAGAGCAAATTCTGAGTCACTGGTTTTT
AATAAAAGCTCTGTTCCTGATGATGAAGCTGCAGAATTTT
AGAGTGAAACAGGTCTACAGAGATCCTGTTCCCACATCTT
GGCATGCCCCAGAATGACCTGGAAGGCTTGTTAAAACACA
GACTGCTGGGCTCTACCCCTAGAGTTTCTGACCCAGTAGG
TCTGGGGTGGAGCCTGATCATTTATGTTTTCAACCAGCTT
CTAGTTACTGGAGAGTCTGCTGGTCTGGAATCCACACTTT
GAAAACGATTGCACTGGTTCCCTCTCATTCACTGAAACCC
AGCAAAATGCAGCACCTAGCACAAGGATACAAATGAGGAA
GATTCTTCCTCAGCTGTTCTTTCTACCACATCTTGCTTCT
CTGAGAAAGATGGGGGAACTTCAGAGATGGTATTTTTACC
CTGACCCTAAAATTCAGTGTGACATCAACTTGAGGGGATA
AATACCACAGTTAAAATAGTCCCTAGAAGCATTATATTTT
GAATGGATCAAAGGGTCTAGAAAGGTTACTCATTGATATC
CTAGTAATGGACACTTGAGAATTCCCCTCCTCTTATCTTT
CTCAAGTGAACATGAGTATAGTGACCCAGGAGAGCAATTT
TTGTTTTTTTTTGTTTTTTCAGACGAGGAGTCTTGCTCTG
CAGCCCAGGCTGGAGTGCAGTGGCTCTATCTCAACTAACT
GCAATCACCACCTCCTGGGTTCAAGCAATTCTCTGCCTCA
GCCTCCTGAGTAGCTGGGATTGCAGACACCTGCCCACATG
CCCGGCTAATTTTCGTAATTTTAGGAGACAGGTTTCACCC
TCTTGGCCAGGTTGGTGTTGAACTTCTGACATTGTGATTT
ACCTTGGCCTCCCAAAATGTGGAGATTACAGGTGTGAGCC
ACCGCGCCCGGCCTGAAATTTTTAAGTAAATTATTTAAGT
AGTTGAGACCAGTTAGGGCTACGTAAGTATGCAGATGTAT
TTATTATGTTAAGGATTGAAAACTAGTGAATGATTCTTCT
AGAGGTTCTCTTATGGGTGATGGGGTGGAGACAGGGTAGG
GATTTGCCATTGCTGCACAATGCTGTCTTAAGAAAAAGAT
GAGCCAGGTATGGTGGCTCACATCTATAATCTCAGCAATT
TGGGAGGCTGAGGCTGGAGGTTCACTTGAGGCCAGAAGTT
CAAAACCAGCCTGGGCAACAGAACAAGACCCTGTCTCTAC
AAAAAAATTTTTTTAATTAGCTGGGTATGGTGGCACATAC
CTATATTCCCAGTTACACAGGAGGCTGAGGCAGAAGGATC
TGTTGAGCCCAGGAGTTTGAGGGTGCAGTGAGCTACGATC
ACATCACTGTACTCCAGCCTGGGTTACAGAGCCAGACGCT
GTCTCAAAAAAAAAAAAAAAAAAAAAAAAAATGAGGCTGG
GTACAGTGGCTCATGCCTGTAATCCCAGCACTTTGGAAGG
CCGAGGCAGGCAGATCACCTGAGGTCAGGAGTTCGAGAAC
AGCCTGACCAACATGGTGAAACTCCATCTATGCTAAAAAT
ATAAAAATTAGCCGGATGTGGTGGCAAATGCCTGTAATCC
CAGCCACTTGAGAGGCGGAGACAGGAGAATAATCACTTGA
ACCCAGGGGGCAGAGGTTGCAGTGAGTCGAGACTGAGTCG
AGACTGTGCCACTGCACTCCAGTCTGCCAGTCTGGGTGAC
AGAGGGAGACTTCATCAAAAAAAAAAAAAAAAAAAAAAAA
GGTGAATATGGAAATAAGTAGCCAACATTTTTTTTTTTTT
TAAATTTCTAGGGTAGTGGGGAAAATTCAAAAATAACAAC
ACTCCTTTCTTCATGAGTCAAAATATTTCATTTAATGAGT
AGCTAATTTTAAAAGAGTAAATATATTAGCCCCATTAAAA
TATCAACAAAGTTTTTTCATAGAAAAATTGAAACTCATTC
AAAAGAAAATCAAGTTAGTCTGTTGCTGCCCTGCTATAAA
GAAAGATCTGAGGCTGGGTAATTTATAAAGAAAAGAGGTT
TATTTTGGCTCACAGTTCTATAGACTGTACAAGAAGCGTA
AGTGCCATCATCCCCTTCTGGTGAGGCTCCAGGAAGCTTA
CAATCATGATGGAAGGTGAAAGGGAAGGGGTGTATCACAT
GGTGGGAGAGGGAGCAAGAGAGAGGGGAGAGGGGCCACAC
ACTTTTAAATTTTAAACACCCAGCTCTCAGATGAACTGCT
TTGCTAGAGTGAGAACTCACTCATCATTGCGAGGACAGCA
CCAAGCCACTCATGACAGATCTGCCCTCATAACCCAAACA
CCTCCCACTAGGCCCACCTCCAATACTGGAGGTCATATTC
CAATATAAGATTTGGAGGAGACAAAATACTCAAACCATAT
CAATGATTGTGAACATTTTTGCCAAAGTCAGGAATTTATT
TGGCAGATATTTGTTGAGAGTCTAAAATGTCTAGATTGCA
GTGCTCAGCACAGTGCAGAGGATTAAAGGTCACAAGAAGT
TTAGTCAGTGGAAGGCAGAGACCTTGACACAATCTATCTT
GACACAAACCAGTTAGACCAGTGAGTGCAAAGCATAATGG
GACACAGAGGAGAAAGCCATTAATTCTGCCTGGTGGCCCT
TCAGGAAGGCTTTCCAAAGGAGGAAACACTTGAGTCCGTA
TTTTTTTTTTATTATTATTTAGGAAGAAATTACTCTTTAT
TGATCAAATCGCTGAAATTTGCAGCAAACAACTTAAGCTC
TTAATAACCACCAAGGCCTGGACTCTGAGGCTTGCTCTGC
CTCTCTCTCACTCTGTCGGCCAGGCTGGAATGCAGTGGTG
CAATCTGCTCACTGCAACCTCCACCTCCCTGGTTCAGGTG
ATTCTCCTGCCTCAACCTCTTGAGCAGCTGAGATTACAGG
CACCCACTACCACGCTTGGCTGAATTTGTATTTTCAGGAG
AGAAGGGGTTTCACTATGTTGGTCAGGCCGGTCTTGAACT
CCTGACTTCAGGTGATCCGCCCACTTCAGCCTCCCAAAGT
GCTGGGATTATAGGCATGAGCCACTGTGCCATGCCAGGCC
TGAGAGTGTTTTATCTACCCTGTGCATTGTCGCTACATAT
TATAGCTGACTAAATGAGAGCCAGGATTACAAGGAAAGGA
CCCCCCAACACCATTTTTTTTTTTTTTTGCAATCGTTTAT
TTATGGTTATGTTAACTTTCTCCTCCAATAAGAGCAAATG
AATTAAGTCTGGTAAAAATGAACAAAATATTTACATTTAC
TTTCTTTACATCTCAAAATATTGATTAGGATTGAATAATT
GAATAGATTTAAATGCTCAATTGATGGCAATGAAGTCAAT
ATTGGGGCAGAAATTGGGCAGTACTGGAAAGCTCTCACCA
CAGAAAAAGCCCATTAAAGCTAAGATTGTCTATTTAATCA
TCTTTGCTGATAGGGAAGGCAAAATGCGGACAACTTTTTT
CCCAAGATCTTCTTAGCAATAACATATCCAGGCCCCAAAA
CACCTGGTACTATGACAAAAAATCCCCTTATGCTGCATGC
TGGAAAGATTAATAGAATCATTCTGAAGGAAACACGAATG
TTTAAGAGCTGTTCCGTTGCTTGGGTTGGTCACAGTTCTA
TTTTGTTAAGAAGGGAATCTTTGAAAAATTCTAAGCAAAT
ATGGTAGTTTTAAGGTTGAAATATATTTTTTGGATTGTTG
TTTCTGTCTTAATGAAGAATGATTTGCTCCTCCTTAAGTT
TCTTGGTCTCTTAGCTCATGTATACTAGAATTTTATTGTG
GTTTTGTGGCTGGGAAACTCGGGAAAGAGAAAACAGTCAA
TTTGAAGCTATACTAAACCAGAGTAAGATTCTCGATGAAG
AGGGGAAAATATTGAGATCACAAGGTTTCCCCCTTTTTTC
TTTTCTAAATTTTAGAAACGGGGTCTCGCTATGTTTGCAG
GCTAGAGTTCAGTGGCTATTCATAGACAGGTGTGATCAGA
GCACACTGATGCCTTGAACTGCTGGACTCCAGCAATCCTC
TTCCCTCAGCCTCTGGAGTAGCTGGGACAACAGGTACACA
CCGCCATGCCCAGTGGTTTCCTTTTTGTATTGTAAATTTT
CACCAGTATTGTATGTGTTTATGCCAGGAAACTGATACGT
GGCCTGGTACATAGCAGGCACCTAAAGGTGAGTTTTCCCT
GAGTAAGAAAGTAAGAATAGTGCATAGAATTGTTAGGAAC
AGCCTTATTACATTTTCCTAAAACAAAACTATTCATTGGC
GAGCAAAAATACATGCTGATGAATGATCTTCAATACACCT
ATGTGTCCTTTTAAGAGGATGCAAAAAGATTTATAGGAAA
CAGCTTGAGATTGGGAGTGCAAAAGAGATAGAATTAAAAA
AAAAAAAAGGTAAAGAAAAACAGGCCAGGCACAGTGGCTC
ATACCTGTAATCCCAGCACTTTGGGAGGCCAAGGGGTGGG
GGGTGGGGGAGCAGATCACCCGAGGTCAGGAATTTGAGAC
CAGCCTGGCCAATGTGGTGAAACCCTGTCTCTACTATAAA
TACAAAAATTAGCTGGGCGTGGTGGTACATGCCTATAGCC
CTAGCTACTCGGGAGGCTGAGGCGGAAGAATCACTTGAAC
CTGGGAGGTAGATATTGCAGTGAGCTGAGACTGCGCTACT
ACACTCCAGCCTGAGTGAGAGAGTAAGTCTCCGTCTCAAA
AACAAAACAAACAAACAAACAAACAAACAAACAAATAAAT
AAATAAATAAATTCAGATGATAACTTTGCAGTGTGAGAAC
TGAGTGCCATTGGGCAATCAACAGACTCTTTGAATCTCAG
TGTTGCTACCTATAAAATGGGGATGAAAATATAATAATAA
TGAAGTTTCTACCTGCTACAGCGAGTTGTCATGGGGAATA
AAAGAAGCACATGTGAAAATGCTTTGTTTATGTTAAATGA
TAGCAAAAACATTGGATATTTTACTTAGAATTTTACAATG
TTCTAAACAGCTAACCTTTCTATTTTAAAAATATAAAAGT
TTAAAAAAATCTTCCCTTGTTAAATTTCACTTTTTTGTTT
AAAGTTCTTATTTATCAAAGATGAATTAATCCGTGTCTTT
TCTCATTAATGAAAATGGTCTTTGATTTATTTAGTTTCCT
AAATCAACTAGTAACCGAACTCTAGAAAAAAGGGGGTCTT
TATAATTATTTGCTTTTCTGTAACACAGTTTGATTGGGTA
AACGTTCGTGATCCAAATAGCTGCGCACTTAGTTACAAAC
TGCAGTTGAGAGAAGAGCCCCAGGATTTCAGTGTCCGAGT
AGTCCTCATGCCCTTCCCCCATCGCCATTCCTGGCAATTC
AATGTACCACAGAAATGGGAGAGGAATTCTTTGTCTCACT
CTCTCTTTTTAAACTTGATATGTAATAGTTGTATATATTG
TGAGGGTTCATATTGTATTTTGATACATGCATACAGTGTT
TAATAATTGAACCGGGAGATTTCACTTTTTTTTGCATCCA
AAATGTGGTTTTCTAGAAATAATGCTTGGCTCTCTAGAAT
GTGATAATGTTCTCATCGGGGCCTTGCTCTTGCAATGAAA
TCATCAAGCAAAACACACAGGTCTTGTTTAAAAAATTCAG
GGAATAGATAAAGAGCAGCCTAAAGGCAAGACCTTTGTCT
TTTTCTGCTGATTGATTTCTTTTTTTCTTTCCATAAGGGG
AAAAATCCACCTCCCCACTAAAAGTATTCAGTGTTCACTG
CTGCTCCACTAAAACATCTCATAGAAATAGGAACTCTTGG
GGGTGGGGGGAAGAAATAGGAACTCTCACCGTTTTTCATG
GGATCCTTGTTAACACTTAACCAAAGAAATCTTTAGGAAA
TGAAAAGCACTTAGAATCCTTAATATAGAAATGTTATGTT
GCATACAACAGCCATTTTTGAGCACTTAAAAAACTTTGTT
TTCAGGACATATCTGGCAGGATCATGATTTTTAAAAGCAC
TTGCTGTCAGTTTAAATGAGAAAATGTTTCCTTGTTACCC
TGGGAAGGCTCACAGTTTTAGGTCCTCATATGGCAGCTTT
GTTTGCTTTTGTTTGAATAATAATTGTTTTCATTATCCAA
TACTTAGTCAATATGAATAATTGCAAAACATGGAAAATTA
GAAAGTGGAGGAAGAAAGCAATGATTCTACAGTGCTCCTC
CTTAACTGTCAGAAGAATAAATGATGATGAAGTGCTGGAG
CTCCTTAGTATAGCATGGAGTAGGCCTCGTCCTCAATCTT
TTCTTCCTTTTTATCTTTTTCTACCAACCTTCCGCCTCCC
CATTTACCTATTTTTTCCACTCATCTTATCTTTTAAATTC
TTTCTATATTAGTATAGTTACCTGCCTGAATTATCTCATT
ACATTTGGCAGTCTCCCTTAAACTGAATAATAAGCTGAGT
AGTAGCATTGGTTATTAGTTCATTCATTCACTCATCCAAG
ACATATCCACTGTGTTGCTACAACATTGACAGGAATATTT
CTTGAGTTCCATTACTGGCCCTGGGGACACGGTCAGACCC
AGCCCAGCTGATGGATTACAATCAGATAGAGTAGGGAAAG
GTATGGTCATTTAACAAAACTGAATCCCTGAAGGAAATGA
TAGTCAAAATGTGCTTATAGAAGGACAATAATTAGCTGGG
GAGAAGACAGAATTTATTTCTATCAATACATTCCCACTTC
TTTTTAAATATGTGACTTTTTTTTTTTTAAATCTCTCTAA
GCTTTTGGAGAAAGTAGAGGACCATTTGGTTTATACTTGG
ATATTAATCTCTTAGGGTCAGATGTCCCTTGGCTTTTACG
GGGACCTTTGTCCTCAGAGGGGTCAGATATCCATCAGAGT
TCTATGCGCTAGTATATTGTCAACAATTGTGACATTAACA
TTGGTAGCTTGTTGCTAACCAAGCGCTGGAAAGGGGAGAA
ATGTAATCTTTTCTAATAGGAGCTTTCCTACTACCTAGGT
ATGTAACCTGGGTTAAGACTCTTAACCATACTGAGGCTGA
TTTTCTTCACCTGTAAAGTAACCGGGCTGGACTCATAATC
CCTATGGTCTTTCCCAGCCTGTAATTCCCCGTTGCCCAGA
CTTTCTGTGCTGCATAGATTAGTGGCCATTCAATGTAACA
AGAGCAAAGCCTTGTGAAGAAATTGAGTTCTTGGGATATC
TGATCAAAAGAGCTCCTAAGTGAATGAGCTTGTGCTTGGG
ATAGTAATAAAATCAACAGCATTATTGACTGAACTGCTAG
AATAGAGGGATGTGGAAGAAGTGTCTTAAAGGAAGAGAAA
TGGAGTATGTGCATTTCTCTCTCCCCTTCTTTCTGCTGAA
CAATGTACAATTGAATTCTCTGGAGAGTTAGCAGAATCAG
TTCACTTTCCCAAGTCTGTCTTCCTCATACCCATGCAGAA
AACATGATGGTAACTTTAAGGGGAACATCTTTTAGTTTTC
CCTTTCATTTCATGCAGCCAATGTATATGTGGCAGTATGG
CAAGCAATTCATAATGTAATATAATTGCACTTCACTTTCT
TTTCTGTAGCAAGTGTCTTCCTATTCAGAGACGGAGGCCA
AATGAATTACGGTGCCTTTCTCTTGCCTCTCTCGATTCAG
TTTTAAAAATTTGTAAAATAATTTTTAAAAATTTAAAAAC
ACAGCTAACATTTATGGAAGGCTCACTAATTGTAGGATGA
CAATAAAATTTATTCTCCAAACGGGGGTACTACTGAGGGT
GTAAGAAGGTGCTACAGTAGAAATTGTTATGCTAGGACAA
CTGGCACAAGCCAAAATTTCCTCAGCCCACTGGATCATAT
GGTCGTCCAAACTGGGGCCAGATATTGTGCTACAAGATTG
TTATTGTTATTCCCATTTAGTAGCTGAGAAACTGAGATTA
AGATGCGTGAAGCTGACTCCAGTCCAAAGCCTCATCCCTC
ATAATTGGAATCTGAGCCCAAGGCATGTTCCAGAATGGCC
TGTAACCTTCTGCTCTAAAACCTTCTACGAGTTACGACAA
ATCCACACACCTCTAATTAATTTGCCTTGGTTGGGGGAAA
GAGACTCTTATCAAACATAGTCAGTGATAAAAAGAAATCT
TAGAAGTGTGTCAGAGAGTTCAAACATCAAAAATAATATA
ACTCTTTAAACCTGTTTATATGGACACCAGATGTTAATAT
CTTACTTTTTTTTTTTTTTTTTTTACTAGTCCTTTGAAAA
TTTGGACAAAAGGATTAACAGAAGCCATAGGAAAAGGGAG
CTTTTGAATTGTATTGAACATACATATACATCAGAAAAAA
TAATAACATTGTGTTTTTTTTGATGTTTCATGATATATAT
ATTTTTAGACTCAAATATACTATATGTTGAATGGGGTGGT
TAAGGTAGATAATTTGATCATTTTACTGGTATCAAAGCAT
GGATTCCTTATTCTGGAATCTGTCATATTTGTTCCATTTC
CCCCTCCTTCTCTGTCTCCACTACTGCCCCCACTTTCCCC
TCAGAGTTAAGCTACCCTTTATTTTGGGCAACACTATCAC
ACACATGATTGAGTCAACAATTTATGGCTTTTAAAAATAG
GGATTTTGTCCTCTCTTAGGTTTATTGTTTATCATAATCA
TCTTTCAAGTGAAAAGGCTAATTTACTCTTTCTATAGGAA
TATTTTAAGCTTGATTATCATAATATTATAGCTGCCTGAA
AAGGTCTAAAATGGGACATTGACCTTGAATGTTTTCTGCA
TTTAGCTCATGGTGCTTAACATTCAGGAAAGAATATAACT
GCAACTCATTTATTAATGTATAATCTCAGAACGTTAAGTA
TTGCTCTGTAAATACATGCCATACGGATTACAGAAAGCTT
GTAGGATACTATAAAACGCATTTGGAATCTTACCAGGGTA
TGATGGAAATACAACCTAACTAAAGTCAGTTTTCCCATTG
GAGCTACTATAGTTTATAATTTAATTTTTACTGACATTTC
TCTATGTGTATTATTAGTTTGACAAAATCAAAATGAAATA
ATCTGAATTAATTAAACAGAAACTGAATTGCCTCTATTTG
TTTCTCTGTCTTTCACTGATTTTTTTTTTTCTGTCAACTT
TCATAATCACAGTGGGGGAAAAAAAAAATCACAGTGGGAA
AAGAGTTTGGTGTATTATGGAGGTGAGACAATTGCTCCCC
AGATAATGGGCTTTTTTTTTTTAATATAGACTCCATAATT
TGGGAATGGGATGGATTTATAGGATAAGAGGTTTGTCAAA
AGGAAAGGTTTTTATTAGTGCTTCTGTGGAAGCGATCACT
TTCAGTAGAAATGATTGCTTCTTGCCAATCGAGACAATAA
TTTAAATATCAAAGCCTGTGCCCTAGAAATGAAAGGCAAC
AGAAAATGAGGAATGATGAATTGATAGAGGTCTGGTGGTA
ATATAGTGTAGAGTAGTCATCCTGACTTCGAAAGAAGTCT
GCATGTTCTCAGTGGGAAAGGTGTGTGCTTAAGCAGGTTT
ATAGCACAACAGAAATCCCAATTCTCAGATGAGGAAATGA
GGGACAGATAAGTGAGGCCACCTGCCCATGGCCACACAGC
TCAGAGGAGTAGAAGGGAGCCTGGTGCCTTGCTTGTCATT
TTAGGTTCTTTTCCCAAGGTTCTTCGTTGTGGATTTTCTT
TTGGAGTTGAAGCTAGTAGCTTGTAATTGTCTTGGCTTGC
TTTTTGTGGAATGGTATATTATATTATACATGACACATTT
AAAACAGCAGGGAAAACAGTTCAAAAAGTTAAACAGCTTT
TCAAAAATTTTATGTTCCCGAGGAAAGATTACAAGGCAAT
TCGAAAATCTAAATTTGTTATGCTTTGTTTAGTTTTACAT
ATTTAACAAGTGACAAATGTATAACATAAAATAAAAATCT
GCTTCAAAAATGACAGTGATAAACTTGAATATTTAATGCA
AATTAGTCCTGTTAATTTTCAGAAAAGCAAAGTAGGAGCT
AAAAATAGCTGTTAACATGCAATAACAGGAAGACTAAGCA
TTTCTCATCACCTTCTAGCAACATAAGAATTCCTTGTTAG
AGTGTTGCAGGAAATGATTCTGACTTAAATGTAGTAAAAT
GTCTAGTGTATACGACTATAGGAATCTTCCTGTTTTTCCA
CTGGAGTTTTGCTTGTTTCCATTCTGTTCTTTCAGATAGA
AATGAAGTATATTCTCTGCTTGGTGACTGTGCATTAGTTG
GGGACTAAGAATGAAGTTGTTTGGATATTTGTGACTGCAT
TGTTTAAGGAAGAAGAGATTGAAACTGCATATACTCAGAG
ACTGATGCATAATAGACTGATATTAACTAATTTATTAATA
TTCTTTGTGAAACAATCACAAGAGATCCTTTTGTTTGGTT
CAGTTTTTCTTGATTTGGGTAGACTCCTTGTGGTAAGATT
GTGAAGTGTATATATAGACTGGCAATATATGTGTATCCTA
GGCTGTTTATCATTTGTATTTTTCCAAATTCTTTGTAATT
GAGATTCATGAAGGTTTAAGCTCAGTATTATTCGGGGTAC
ACTTATTTCCTAAGATTACCTATTGCTTTCTCCTTCAAGG
TGAGAAAATTCTGGGACCAGGGAAGTTTCTTGAGATGTCT
GGTCCCTGAGCTGTATATTTATAAAATATTCTGGAAGCTG
TCTCAAAAGTTTAGTGAAGAGGGTATTTTTTAAAATTTTA
AATTGCTTAAACTGGATTCTTGACAACAAGTATAGTCGTT
AGGTCCTTGACTTGTACAGGTGACACTTTGATCCCAAAGG
GAAAACATCTAACTCTACAAACCTAGTATATATCTGGTCA
CTCAGAAAGCAGCGAGCTCAGTGAACACTGCACCTTGCGT
AGATGAAATATGGTTAGTGAAAGATCAGTGGGGACGACAC
TGTATGTTTGTACATGTCTCTCTGTGAGCACAGAAAAAAG
ACTTACGCATAAGTATGAGTCTAAATATGTTTAAAATGAT
ACACCAGTAAAATCAGATGGATCATAATGAGGGCAAATAA
GTACCCAAAGGGAAATAAGAAAACTCTGGGAAATAAAAGA
TCACTTATCCGAAATTTGGTGATTTGAAGTCCATCGGTAA
ATAGACTACAAATCTTGTCTTTAAAAAGCCATTTAAAAGG
AGTAATAAACAGGTTCTGTCACAGCATGATAATGCAAAGA
AACTGAACACAGTACAGGATTCTACACAGGTGCAAAATCG
GAAAGCATTATTTGAGTACATTAAGATGCATTGAGTACAC
TAAATAATTTATATTTTTTAAAGAAATATCCATAGCCAAA
CCAAGAAGGAAAGTTTCTTTCTTTTTTTTGGTATATCTTT
TTCAAAGTGTGCACAATTGAATCTATTATTTACCCTGAGA
ATTTTAGTTTATTCAGAAATCAAGATAGTAATCATGTGAA
CCAGAGGATGTTTTTCTGTCTTTGTAATGCAGTATTACCT
TCCATATTTCTTTGAGTGTATTTTAGAAAAATCATGTTTC
TTTTGCAAAATGCCTGTTTTATTTATTTTTTAATTGTAAA
ATGATTACGTGTCTTATTTTAGACTGAATAGACATTTTTT
CCCCCTCTCAGTGTCTGCAGAATGCTTGGATTTTCTTCTA
CATCTCAAAGCTCTTTTAATTCACTGCTCACAACCAAATT
TACATCTTAATTGCAGAGTTCACATTTAACAATATAGACA
GCATAATGCTACTGGTAATTAAGCTTTTACTACCTGCTTT
TATACAGTATTCTCAGGCACAGTTTTTGCTATGTGAGTTC
TGATCTAGAAACTTGTATGCATTTAGAACACAAATAAAAG
GGATCAGGCCTACATCTGAGATATGGCTAAACACAAGGCA
GTGAAATTGCTTTCTTCTGTGGGGGGACCAAATCATGTCT
GTCATTTTTATATTCTGAATTTTAATGTGCCTGCTCTATT
TTAGTGTTTTGTGTTTTAAAGACCTAGAAAATTTGAGAGG
GTTGAGGGAGCTGAGTCCTAATTTAGTGAATTTAACACAC
GATGAATATCTGAACTAATTTATTTTGATCTCAAAGATTA
TACTATTTCTATCATGCAAGACTTAAGACGTAAAGGTTGG
TAAGCAATAGAGCTGAATTATATCAAAATTGTGGGTTTTT
CACTCTCCATAAGGTAGCAGTTATCTCTTCGCCATAAATA
GCTCGTGTCTATTCCAATGTACATTTGCTAGTATAAAAAA
ATCCTGTAGATTAAAATAGGACCTGAGCAAACTCTTTGTT
ATATGGAAATTAAAGACATGGTATACACAATTGAAGGAGG
AAAAACCACACTTCTCATATCTTCCTGTAATTTTTTTTTT
TGAACAGTTTTGATTGAGAATTCTTAGTTTTGTAAATTAT
ATCTGTTTGAAACTAGTTCTTATAGTGACCAGACTGTGTA
ATGGTTTACAAAATGTTTCTGGGTTGATTTTTTTAAAGAA
TGTAGGATGCCTTATGTATAGAAACAAATATGTACACGTG
TATTATTTGAAAGCTGTGTGTTTTGGGTAAAATCATATAT
ATAAATATATGCCTCTTAGTTTGGAAGCTTGCATTAAAAT
TATATATATATATATATATATATATATATATATATATATA
CATATATATATACACACACATACATACATATTACACACAC
ACACACACATATATATACACACACATATATATATGAATAC
TTTTAGTGTACTGTTTAGTAATAATCTCCCTACAAAAAAA
ATGCTGTCTTCATTTTTTCAAAATACATTGAGATATTTAA
TTCGCTATTTCCCCCCACAGCCGTCAGTCTCCCCACCCCT
GAAACTGAAGAAGCCAATTTGTCCTGCGGTTGTTTACCTT
TGTTTTGAAAAGCTATGCGTTTTATCTGTATGCGGAGAGA
CAGTCGCAGGTATAGCAATGTTTACACATATAATTTACTT
AGGCATTCTCTCAAATTGTACTGTCACTATTTCCTCTTCT
GTAGTTGAGTAAAACTGCATTCCACCTCAGAGATGACGAT
CCCAGTTCACATGCTCAAACAATTTACAAGAATGCCTTTA
TTATTATTATTTTTTTAAAGCCCAGCATACATCAGGAAAA
CAGGAAAAGACATGATTAGGAATACATGAGAAACTACAGC
ACCAACTAAGCACCAGCCCCCGGTGTAATAAAAACACAGA
CAACGGCAGGACAAACTTAATTCTCTACCTTCCGCAGAAT
CCTTTCCCAAATTAACTGAGAGTCTGCGTGAGTTCTCCTT
TTCAAGGCAAAAGAGATCTTAGGTTAGAAATCAAAGGCAA
ATCCCTCCAGTGCTTAGAGAGTTAAGTTAGTTATGTTTCT
TTTGTAGCTTCCCAGAAGAAATAAAGAGAGAGAGAAGGGA
GGAAAAAAAAAAAAAAAAAAAACCCGAGAGTATGTATTGG
GAGCGTTTCAATCGCTCCCTTCTCCGCTCCCTTTTTCTCT
GCCCACTCTCAGTTTCCAGCCCCCTTCGGCTCTCTGCACC
CTGCCTACCTGCCTGGCTCCTCTCGCTCCGTGCAGCCTCC
CGTCGCCTCCCTCCTGATTGGGCAGAGGCCCCCCAATCGG
CTGCGCTGCTGGGCCGGTGGGACTGCATATGTAAAGCCCT
ACTTCATATTAATAAGCTCCAATCGGGGCTTTAAGTCCTT
GATTAGGAGAGTGTGAGAGCTTTGGTCCCAACTGGCTGTG
CCTATAGGCTTGTCACTAGGAGAACATTTGTGTTAATTGC
ACTGTGCTCTGTCAAGGAAACTTTGATTTATAGCTGGGGT
GCACAAATAATGGTTGCCGGTCGCACATGGATTCGGTAGA
ACTTTGCCTTCCTGAATCTTTTTCCCTGCACTACGAGGAA
GAGTAGGTACCTTTTTTTTTTCCTTTCCTTTTTAAACTCG
TCGTGGGGGTGCGGGGGTGGAGGCGGACAGACTGTATCTT
TACACACTGATTCAGGTAATGCCCTGGGTATTTTGTGTGC
ACGAGTGCTTGTTTGTGTCTGTCTTGTGCCTTTTGTGTTG
AGGGTGATCTCCTAATTCAGTAAGTCGAGAATTGTTCTCT
GACTACAATGTTACCTTTGAGGCAAAGCTCAGTGACTGTC
AGTAAAACAGCTGTGTGACAGTCACTTCTTATTCAGGTGC
TAAGAATAGGCACTTGGCACAAATGCTCAGTGAACTGTTA
AAATGCATCTTTTACTAGGACCCATTTTCCCAAGGAAAGA
TGTTTTAAAATACAATATTCAAAATGATTTATACTATTGA
GTGCCTCTTATGTATTTGCAGTTTGACAGATATTTTCAGT
TCCTTGTCATTTCTTACCGCGCAGAGTTAGAGGCAAAATT
GCACATTTGCTAATTCTCCTTCAGAGAACAATTTAAAAAC
TAGCACTATGCAATTCTGGGCTAGAATAATGTTATTTGCA
TGGTTAGCGTTAAGTCAGCACTTAACTGACAAATCAGTCC
ATTAAGTAACATGAGATTTTCACACATTATAAATATTTAA
GGGGGAAAAAATCTAAAGAAGAAACAGTAGTGACTTTAAA
ATTTTCCCCTTAAATAAACAATGCTCAGAGTGTGAATTTG
TCTCATTTATTGTGTCCAGAAAATATAGGAAAGTACTTTC
GTTCTTACATGCAGTTTAATTAGGATTTATGAATATCTTT
ATGCACATGGAAATAGATATTTAGGTTACTAGAGGGGGGG
GTGAGTAAGGGGTACGAGAAATAAATTAGGCATTTTTGTA
TAAATGAGTAGGTCATAAACTTAATTCCAACCCACTGTTA
AGATAAAATATTAGTATATCACCGGAGCTGTCACTGGTTT
ATCTCCCTTTCTGTTGAGTCAGTTATATTGCTTTGCTTTC
ACATTACAGTAATACCAACTGTTATAATTCTGAAAAGAGT
GCCCTTGGCAAACATTTATCTCTATAGATTGTGAAGAAAA
TATAAAACTCTGGAAGATGAGGTAGTGCATTATAGGTAGA
TGTCCACTAGCTGTCCTTAGTGACTGCATATTGCATTGCT
TTGTAATTAAGTAAGAGATGAAAAGTGACTGGCAGTCTCA
GTGACTGCTCCTGTATGTTTGAGCATGAGTATGAGTGTGT
GTGTATGCACACTCACACATGCACACCCACCCACATCCAC
ACTAACACGGGAATATTAGCCAAGAGATAGATTCAGGAGG
AACTGAAAGATTATGAGGCTGTGTTTGCATCAGTTTGAAA
CACCTGAGAGAAGAAACAACCTTAAGATGTGTGAAAATAA
AAATGAAAAATAAACAAAGGTAGGACTGCCCACTCAAGTG
TAGTTTGAAGGTTAGTGTACCTCGAGCTGCAGAACTGGAG
AGTTTAAAATGTCTTCGTGTCAGGAAGAATGGCTTATCGA
AGCACAACCAGATTCTGAACTTTCTCTAGTAAATAAATAA
AGAAAACAAACTTTTGAAATCCCCCAGAGGCTTCTTTTTG
AAGTAGTTTCCTTGAATTTAACTTCTTATAGCTAATTTGA
ATAATTCGTTTAGATAAGCCTCTTAAAGCAGATGCATTTA
AATGAAATCAAGGCACATGTCCTTTTGGCTTTGGCGCAAG
ATTCAAACTAGCTTTCTTTTTGGCTCAATTAAGAGTCATC
TTAAAAAAAATACAGATTTATTGTCTGGATGCAGTTCTGA
TGGTTACGTGGTTCACTGGACAGACAGAAAGATCTAATCC
TGAGTAACGCATCTGCCTCTCTGTCTCAATTAATAAACCA
CAGAATTTATACATGCTATTAATATTCATAGTAATTGTAC
TGGGTTAAACCCCATCACGTGTGTGTATATACACAGAAAT
GAAACCAGAGTTATACAGTTTTAGAGGCAAATATTGGACA
GTTTCTGCTTTGGAGGCTGTTAAAAAGATTTCTACAATTT
ATTGACCACCATTAAGAGAGCTTAAAATGTTAACCTCTAA
CTATGTATTTTTTTTTTTATTTTAGGAAATGTGCCAGCAC
ATTAAAGAACATAATACTTGAAAGCTTGTTTCACATTTAG
TAGCAGTAATAGCTGATAGCATAAATAGATGAAAATAATA
TATCTGCTCATTTTGACATATGTGTCAGTCTAATCATTCT
AAATGAGTGTGCTCATCACATGAATCCCTTTCAACCTCTG
ATTAAAATGTAACATTGACTACAGGATTATAGAGCGGACT
TAATTTTACTGACTGTTTTAACAGTTGTCACAGCTGTTGG
AAGAAGGAAAGGAAGCTGAAACCCTCCAAAACAGACAAGG
CGAGGAGGAAACAGTTTAGTGAATTTCAGCCTGATGACTG
AAGTCCAGACATTGAAAATTTAAGTTTCGTATTTTAAGAT
TCATGTTTGGAGCTACACAAGCTTTATTTTGTATGTTTCA
CTCATTCTGTTTCAGGGTTTTCATGTTTTTCTTTTTATCA
TCTCTTCTTTTTTAAAGCTATACTAATTTAAAAATGCAAC
TATCCCAAAGCAACTCCATAATGTCAAATTATAGGTTATA
AAATAGGCAGGAAGAAAAAATGTATACAGTAACAGTAATA
TCAAAAAAAGCCAAAATCAGAGGGAATGCTTTGTTTTTAG
GGAATGATAAGAGCTTGGCCAAGTCACTTTAGATGTGATA
TTATTTGAGAACTCTGAACAGACACTTAAAGTTTATTTTT
TTCAAGTAAGAATACTTATTAGAGCTCACATAACTTTTCT
TCCTGTTTTGTTTTTTATTTTTTCTCTACAAGTCTTGAAA
ACACCTGCAGCCTTAAAGGTATGTGGTGTTGGTGGGGTTT
TCAGGTGGTTTCTTTGTAAATTGCTTGAAGTGACAACCAG
CTGCAATTAGTTGTGAGCATTCTTGAGCTGTAGTCTTGTA
ACCTTGCCCATTACATTACTAAAGTGAGCAGATTAATTCT
ATTTTTCTAAAAATTAAATAATCACTGTACATGTCCCAAA
CTATATATAGTTGAAATGGCCAGATGATGAGTATTATGTA
ACATATGATTTTCTCCTTGAAGTAAACAAAAAAAAAAAGT
GTTCCCGAGTTAATGAAATATATGTTGAATGGGAGTGGTG
GATAAATGATGGGCACTCCATGTTCCACTAGCCCTTTGTG
TCAGGGTGTGTATTACCCTATACACATTTGGTGGTAAGTT
TAAAAATCTGTTTTTTATAGAAAGGACTGAAAAACAGCTT
TCCATTTCCTGGGCAGAGCTAAGGGTGATGGTGTTGGCTG
TTTCTTCTTATAACGATGGTTTCTCATCTTAATGTGTTTA
TGGCACTGCTGCTTTATTTACTGAGCCTAGTGTGTTTCAG
CGGTAATTAACCCATGTTATTAGCAAAGCCCTTGTGGATA
TCCATTAATTCTCTTGCATGGATGATCATTTTTCTAGTGT
TTTCCCCCAATAAGGTATCATTGTTCAGTTTTTTTCCCCC
TAAATTGACGGCCTTTGATATATTTCTTTGATTTAGTCTG
ACCTGTAATATATATTGGTCATCCTATGAAGAATAGTATT
TAATTTAGTTTTTAAAAATGCTAATAGAAGCAGGAGGAAA
GATTTTTTTGTTGTTGTTCTTTCTAAAGTGAGAAAAGAAA
TTAAGGTTTAAAAATAATGCAGGAAATCAGTTTTAACTCT
AAATTTTTCAGATCATACCATTTATAATAATTTATTTCTT
TGAGGTATTTTAATCAGTTTTTTCTTACTTAGTTAATAAC
ACTTTAGGCATTTTTGTAAAATATTGAGCCAGCAGAAAAA
TACTTGTGCTTCCTGTGCTGAGAAAAGATAAGGACCATCT
CATTAGCCGGGCCATACTTTTGCAATTAATTTTAGATACC
TGGTGCTATTCATCAAAGAGGGCAGCTAACTTCTCTCTGA
TTCTATTTAACAATACTTTCACAATACCTCACTCCTGCAA
GAATTACAGACAAAGAAGAAACGTTCTTTTGGAAGGTAGG
CATAATGCCCAATCTCAAGTCCGTATCACTTACGAAAAAT
TCCTCAACATTTGTTTTAGCTCAGTGACTAAACAAAATAT
TTCTTTGTCTTACTTGTAAAGTGATGTTTAGCACTGAAGG
TTTTGCTTTATGTTATTTTATAAAATAAATTATATGCTGA
TGAAAGATACTTTTTCATACAAATGGCAATTAATAGCAGT
GATTTCTATTAAACCAATCAATACCAAATAAACTTTTTAG
CATCACCTATCAAGCTTTTAGAAATAAGAGGAGAGGATCT
CAGGGATCTGAATAGAACTTTAGAGTCATTTCAGCAGTTA
AGCTTTGCTCTGCATTTTCCTTCATAGCAAATTCATGGAA
GAGAGAAACAATACAATGTTGATCTGTTATAAGTGCATAT
GAGCTCTGGCCATAGCCAGCTCTCTGGAGAAAATCTTTGA
TTACACTGGCCCAGTTTGTTCAGTTTTTATCTCTTTTACA
TCCAGTGACATTGTATTAAATTGTCATTGTCTTAAAGCAC
AAGAGATAGAAATGAATTGCAGTTCTCTACATTCTCTGAC
AGTGAAATATTTAGCCCCTCTTTCTCCAATCATACTTATG
TGTATATTTGATAGTACAAGGATGACACCAAGCATCTCTG
CCGCTTGACAATGTTTCTGTTGCATTTTGTATGTTTTGCC
ATTGATTTTTTTGATAGTCATGTATATGTGGATATGCATG
ATCTACACTACTATTAATAAATAAATACACATGATATACT
TTAAAACTCAAAGCAGTCGATAGGATACAGAGGAGTATAT
TTGTGTGCATGTATACTATGCATGTGAAATATGCATGCAT
CTGGGAAGAGGTAGATATAAGTAATATAAGTAGATCTCAA
GTATTATTCTAATCCGCTAGTTGCCAGTTAAATTTCCCAG
GCATGATTTTAACCTGGAACTAGTATTTCAGATATTTACA
GTTCTGATTTTAAACTGAGTTTATTTAACTACTGTGTCTT
AGACAGGTAACAGGTAACCTAGTAAGTCAATTTGTTTCTG
ATTTTAGAATATTTACCTTATTATCATTCATGTATTCAGT
ATCTAGAAATCATAAATAATTTGTAAAATAGGAAAGAAAC
TACTGATATTAAATGTATAATTTAATGGTTTGGGCCCATA
TCCAAGAAACAATTTTGAATTGGCTCTTAGCTACATTCTT
TTCTTACACAATTGGGCCTGACAAATACATCTTAATGTAA
AGCATGATCGCTTTCAAACAAATGCAAAATGTGAGTTTCA
TTTATCTACACTACATAAATATGTCATTTGCTCTTTTTCT
AAAAGCAAATATATATATAATTAATAAGTTATATTTCTAT
AAAGTACATTATAGATTTCAGAATTTATTAATTTTATTCT
AAGAGGTAAGTTTAGATGTCTGTGATTTTACTTAGTAAAT
CTAAATGAGTGCTGAGAGAAAGCACTTATAAAATTGCTCT
TTCTATTCTAATTCTTGTTCTAATTCATATTCCTTTTAAA
ATGTCTGGATTCATTGCCTACCTTTATTTGTTTGCATAAC
ATTTTAACAAATTTACTGCTATTGTGTTTTAAAAAATTCT
GCTAACCGCTTCTTTATGCCAAGCTATCAGATCAAAGTTA
GCTCCTTTATTATCTGAGGGTGAGAAGTGACAGCCTTTTG
AAGGATTTCCCTGGCCTTTTATTCTTGTTTCAAGTTCATT
TTTAGACTTATACTTTGTAAGGTCTAGGAAATCTTAGCTC
ATAAAACAATTTCCATTCAGAGTTTTAGCACACATCACTC
AACTCTACTTTTTCTTTCCAGAAGTGACGAATATTCCTTG
TTCTATGATTTGGACAATATTTCTTAGTATTTTCCAAATG
TGTTCTCTTAATCAATTATCTAGGATTTTCCAAGTGTATC
TTCCAATCAATTATCCTAACTATTGAATTGAGTTTAGATT
TAGTGAGTGTTGTATATGTGTGTGTGTGTGTGTGTGTATA
TATATATATATGTATATATATATATACACACACACACACA
CACAAATTTCTCCTTATTAAAAATATTTTTAAATGTTTGA
AGAAAACTTGCTTTTTATGTTTTAGTTTCTTCAAATGATT
TGCCATTTTAATTTATGACAATGTGTGTATACTTGGAAGG
TAACTTACTAAGGCAAAACAATAAAAGTTACAGTTTTAAA
GAAATTGGCTTTTTGCTGGTCACTTAAAGTCCATTTCAGT
ATACTGGCATAGATCTCTATGTGCACTTGAATGTAGCTAT
AACATACAACACTAATAATTAGAAATATAGCATATGGCTA
TATGGAATTCTTTTAAACAATATAGAAAAGAAAAACACTT
GGTTTTGGCATTTAAAATTTATAAAATACTTATCAAATTG
CTAAAACTTATGGGGTGCCTACTTAGGATTAAATTCTAAA
AGAAGAGCTGAAAAGCACATTTATATTTTAATTATAAAAG
CAGTCCTGTCATATACATTCCTCTGTGTCTTCTCGTTTTG
CTTTGAGTGAAACAAAATTATATATACTTTTCATCATTTT
GGTTCACAGTACACATTATGTATAATATGCTTTGGCAGGA
CTTACCTAGCCAAAGAAAACAAATTAATTTTGGGCATACT
GAGGGCTGTCAGGCATATCACAGATGTGTCAATTTAACTT
TGCTTCATCATATACCTTCTCTGCAAAGTTAGCTAAGATG
GCACTAAATAAAAGGGAAGCTACCAATAGATTCTCATATT
ATATCACATTGATGGCTAATACAAATGTAATGAAAAAACA
GCTTGCTTGCTTACTTATCTTTAAAAATGAACTGTAGGAA
TACGGATAGCATAGATAATAGTAAGTTTCCTAGAAAATAA
AAAGGAATAACTTAGGCTCATTGAGATTTTTCTACTACCT
TAAAAGTAAAATAGGTTTAGAAAGACAAAAAGTCTCTGAA
GTGGTGAAGCTTAGTTGCTCTTATTTGTGAAGCAAAGAAA
AACTTAAAGAAGTGGAGAATCCCAAGCAACATGGACAAGC
CACCTTTATCAGGGGACATCTCTTTTTGTTGTACTTTGCA
TACATTTTCTGGAAAAGAAAAAAATCTTATGCTTTCTTTT
TGTTTGGCATATTCAATATTCAAAAAAAAAAAAGAAAATT
TAAAAAGTAAATTAAGAACTTATGCACAGAAAATAGGCAG
AAGCACACTAAAATCATTTTTTCCATGATCAGAACAACAT
CTTTGCAAATGATAATTCCTTTTTCATCTACTATAGAAAG
ATTTTACTCATTTTTAATGGATTTTGATAATTTGAACAAA
GAACTTGTTAAATAAATATATTTTCTTTTCATACAGTGTG
AGTTAAAATGTTTTAAAAGGATACTTTTCAAGGCAGCTGT
GTTACTATTTATAAGAACTTATATTGCTTTGAAAATAATA
GTGAATGCATATTAATTATATGTCCAGAACTGCATCCAAA
ATTAACCATAATAGTATGTCATATAAAAAAATATAGACTA
AGGTACTCATTTAAGAGGAAAAAAAAATAAAGTATATGGT
TGTACAATTGATTGCCCTTTGCCCTCCATGATTCCAAATT
ATCCTAGGACATAAACTTCTCCAAAAATGTAAGATGGCCA
TGTTAAATTGTATTCATTTTTTAATATAAGAATATTCTGA
CAATTTTTAATTTCTTTTCAGCCATTAATCCATTAAAACA
GATCAGATATTTTGAGGAGGAATTATCATACCCATAACCA
ACCGTTCATGACCAAAGAAAGGGACAGATGTATATGGTTG
GTGAGAACCATGCCTTTTTCCTATAAGAAAGTGACTGTAT
ACAGTTGGTGCTGGGTCCTATGAAATGACGGAAGCATCCC
TTTTATCCATAGACTTGAATGAGACCTGCCTCATCAGTCA
TGGGATCTTAGTGTCACAGATGGAAAAGCAACCATCAGCT
GAATTGTACTGAACTACACACTTGGCTAATTCATCTTATT
GCTCTACACATCTAAAGGAAGGCTCATTCTGTTCTTGGAG
TCTAGACAGCATCAGGAGTTGGGCTCAGGTGGGAGCATGT
GGCCGCCTTTTTCTGTTCTCTCTCAGTCATTCAGCAAAGG
GAGGTGAGGAACAAATGGACAATTTATGCACAGAAGCTCA
GGCAGAGATTCTTTCCTAGGGTCAGGAATTTGTTGTTACT
CAGTCATTCAAGTAGATTTCCGATTTCTCTTATGTTCTAG
AAATGTCATTGTTACCTTTCATGCTCCAAAGTACTACCCA
TAAATGATTTCAATTCATGTGAGCCATGAACTAGTTTAAG
CATTTTTTAAAATAGATAGAAATAGAGAACAGATCATCTA
TTTACATTAATGTGGATGATGATTCTTTTTTCATACCTTT
ATATTGAACTATTCAGTTGGTTAAGTCTGAAGAATAAGAA
AAATAGTAAGAGGTTAAAAACTCAAATTGTATTTTTTTAT
TTCTTTATTTTCTTATAGTGAACAAAACTTTAATGTCTAG
AGCATTTATGAGGGTTTTAATGATTGGAAAATCTATCCTG
AGAATGTGGTCACCATATGTGACAGCCTTGCTTTCTATCT
TGTCTTCAGTTTCTGGGGTAAGTTCGGTGATATTGTCTAT
TGTCTTCCTTTGCTTACATTATAGAACTTCTCTGCTGCCA
CATTGAGATAACCTGAAATGTGGGGGGAATGTCTGCTCAG
TTCTAAAACACTTTCCTGAACACCTTCCTTTCCTCTATCC
CAGCAGTATTTTCCTTTACAATTTCTGTTTCTATTCATCT
GTTTTATTAAAGGATCATTTACTTTGGTAAAAGGTAAGTG
CATGATATTCACCTATATTTGCATACAGAGTATACTTCAT
TTTCCCTCTGAATTCCAAAGAGATTGCCTTCAACTTTTTA
TATTTGTGTTTCTTTTTGTTTCTGTTTGTTGTGCATTCTA
GTTGAGTGCTTTTATAGTGTTTTCTTGATTGTTGTCAGTT
TGGGATACGGGAGGCTGACATTTTTGTTAAGTTAATGTCA
CAGCAGAAAAACCTATGGTAAACTGGAATCTGGCTATAGT
GCATAGAAGATACAACTTATGTTTGATTGTGTGTAAATAC
AGTTAGTTAGTTGGGGGTTTATCAGATAGCTTGGCAGAAA
GAGAGAGGAGCAGTACAAACTGTTTTCAGTTAACTGTGCT
GTTCATACACCTGATAAGATTGAGAGAGCTTTTCGAAATG
CTGATAGGCTTTGAATAAGAAAAGAATAATCACTTCTACT
GGCACCAGCTTATCGGAATGAAGTAAAATGCCAACACTTT
TACATTAGCAAAAGTAAATGTTTTAGACACTCTGTGCCTT
TTTTCTTTCAAGTTAAATAGGAGGGGTGCTTTTGAGTGTG
CTGTAATGAATGGAGGGATTTATTACCTTGACTAAACTAC
AGGTGAATATGCTGATAAACTTCAGCATCAACAGCAGCTT
CTTTGATAAGCAGGTGCATCTCTGCTGTACATTCTCTGGA
GAAATTAAGTACTCCTTTCTTCACTCCAATTCTATTCAAC
ATCATTTCTGATGTTAGAGGATGCAGTTATGTCCTATGTA
AATCCAGTTTCCCTGTTTTTTCAGCAGATGGATTACAGGT
ATTTGAAACTTAGTTTATCAGACTTGTAAAATGCTAATGT
GCTCTGGTTAAATAAGTTAGGGCATCTTAAGTTGTGCTGA
ACGAGCAAACTCCTACAGGAGAAATCTTTTTTTTTTTTTT
TCCAAGAAAGGAATTAGATTAATTATAAAGTTAGGATTCT
TTAATGAGAAGATAAATGTATTTGTCCGAGTAATAGTCCA
TCTTAAAGCACCTCCCCTTGAAAAAAGAGATATTGGTTTT
TTCCTTCAATATAAACCATTAACTCTCCCAGTTCTGCCAT
TTTCTCTTCTTTGTAATTTGACGCCTACAAATAATTTGGC
GTATTCAGATTTGATAAATGATAGTGCAAGAGCAGATTGA
TTGATTTTGGATTACTATTGATTACTCTCAATGAGATCAC
TGTGACACACTCGAATCAATAGTATTCGATTAAGCAAGGC
ACCACCGTTCTATACATTCAGCAGCAGTGGGGAATTCAGG
AACAGAATGTTCACAAGCTGATAAATTGACAAAGCGTTCA
GCTTTAAATAGCCCTTTGTTCAGCATTAGTTCCTTAAAAT
ATATTTCATTGGAAAGTTCGTTTTTGCAACTTGGGACCTT
TCTGTGGAAGAAAGGTCATCAGTTGAAGGTTTATTAAATT
TTAACTAAAAACAACTGGGCTCCATTTAGGTGTAAAATAA
TTTAAGTACTTACTGCAGGCAACCTTCATGCTTTTGAGCT
GTTGCTCAAAGGTTTCATTCTTTTATGAAGAAGTCAATTG
TAAACATAAAAATGCATCACTGGAAATGTAATGGTTTAAG
ATTCAAACGGAAATAAAAATTCCTGCCCGAGGAAAGCACT
ATAATCAAAATAAGGTGGTCTTCACTTTCTTCAGAAGTGG
GCAAGCTTAGCAGCAGTGCTGGGAGGCAGCAGCAGGTAGG
CACCGTGATCAAGTGCACAGCTGCTTATATTTTTTCCTTC
CAATGCGAGAGTATTCATCATGTCTCCAATACTACATGCA
AAACACTAAATATCATTTGATCTGAAAACCACCGCTACTG
CTGATACATTAAATCTTTTCGTCTAGTAAACTTACAAAGT
TGCTGGAAAAAAAAAATAATCCATGTGTCCAGTCCCTTAG
TCGAGGACCTCAAAGATAAAATTTTCTATCATATTCCATT
ATTGCGCAGTCTTGGCACTTGGAATGAAGCATTTGCTCTA
GCGTTAGATAGCATTGCTGAGTGGCTTCTCCAAAAGATGA
GCATATAGTAAACACTCCATTGATTAGGTAAATGTTCTTA
CATGCAAAAAACTTCATTTCAAATGAAATTTTCACCACTA
GGGCCGGTGTGCTCAAGGCCTTAATAGGTTCAAGTCTTAG
AATAGACTTAGATAAGTTCTCTCATCTTGAGATATATATA
TTTAAATTGATGTGGCTTTCGAAGGGAAAATGCAATAGGA
AGGTAAAGTTTGAAATCACAAAATTCTTTGATGAAACATC
ATGTTTTTTTGAATGAAAATAAGGTAATGGGGTTCTAATT
ATATTAGGCAGAATCAAGTGAAGTTGCCATTTTTGTAGGT
CAAACAGTGGTCAAATATCAGTAATTTCATATGATTCAAC
ACAATAATTGAATTTATTTCTATACCGTTCATATTCCATA
ATCAAATTGAAAGCAACTTTTTTTTTTTTTTTCTGATGGG
CTGTCACAGATGATAGGAGACACATGAATTCTATATACAG
TTATGGCAAGTATACTATAATATCATTTTTTAGCATTTTC
CCCCCTCTAACATCATGAAAGAGCTGCCAAGTGAAAAATA
TTGTACACACTGAAAAAGTGCGCATTTAGCTGATATGTCT
TCCGTGGTGCTTAGCTGCTTTTGAGAATCCATGTAAAATT
TTTATCTGCTGACGAAGACCATGCCACAAATGCCAGAGCA
TCCTCCTGTTAGAAACAGTACTGACCTCCGAGAAAGCACA
TTGCTAAGGGTAGATAGTTTCAAAACCAACTGGAGAAAAG
ATACCAACACCTCAAATATTTCATCCTCACATTCGTTCAG
AGAACCTTAATATGCTAGTTAGCGCTTTTTGTGCTTCCCC
CAGAGAAGTATTAAAACTGTGCTCCATGAAATCTGTGCAC
CACTGTGGAGCCGGCAGCTACAGAACTCCCCGAGTTGGCA
GTGGAGCACGGGATGCTTTATTGGCTATTGCAATCAGGAA
AGGTGCTTCAGGAAATGTAATAAAATGATCCCAGGGCCAC
CATCTGACCCCCCCACCCCGAAACCCACCCAGATGTGCAG
CTTCTATTGGAGCTGCCCTGCGCTGGCCAATAGGAAATTT
CTTTGCCCACCTGCGGGCAGAACCTGGCTCCCAGATAGGA
AGGAAATTGACTCGGTCTATACGTAGGAGGGAGGGGCTCT
GATGCCACCACTGCAAATGTCAGCACGAAGTGATTCTTGA
CTTAGGGTCACGTCAGGACTCAGTATGTTTTTCTCATTCT
GGGTAAATGCACGACAGCTTACATCTAGTTTCAACGAGAA
GGGTGGGCATCGTTTACTGAAACTTGATTGAGTGAATGTC
TCTGCCTGGTCCCACTGTCAGTCTTAGAGTTTTCCCATAG
TAGTGCATTTCCCCCCTGTCTGTGGCACTGAGTTTGATTT
ATCGCTGGTACTAAGATCAAAAAAGAAATCATTCCTTTTG
ATGTTTGCTATAAGGCACATGCAGTGCAGTGGGGTGGGGG
TAGTGGGAGGAGAGCAGTCTTAGTACACAAGTCATTGTCC
CGGCCAAACCGTGGACACTGATGGCGGAATATATTTATTC
CCTGTTCACTTTGGATGCAAAATTCTATGAATAGAGAGGT
TAACCATCGAGTATTTTAAATGAATAATTATGTTTGTTTT
AAGTACAGATTCTTTTGCTAAGGACTCAGTGACTCACATG
TACACCTGATGACAACAGCATTTTAAAAACTGTATTTGCA
TCAATTTTGCCAAAAGACATAAAAAGCTCAGGAATATAAA
TAACCCAATGGTGGTCGGACTTTCAAAAAAAAGCCATTAG
TTGCCTTTTTTTGTTTAGTGGCAAACTTGTGACGTCGGAG
GCTTATTTGCAAATGAGAGGAAAGATTTTGTGGGGTTTGC
TTCTCCTGTCTCCTGGACCCTGGGCGGGCTTTGTTTCCAG
CTCCGTACAGTAGCTTTTGTCCAGCTCCTTCGTTAGTTTT
AGTGGGATTTCTCCTAGCAGCGTGAGCCCCAGCCCATCAG
CAGGCTGCTAGTCAGCAGCAGGTGTGAACAACATAAAACA
GGATTAACATTGAACCGAAGTGTGTACTAAAAACAGAACC
CCTGCCTTGTTTTTAAAAAGACTGCAGGACTAGAAGGTAG
AGGCCACTCTGGACTTGTACCCGCTTTGTTTACTAAACAG
TGTTCAATGAGCTATGTAAATGGCTCTGTTTAGGCACAGA
GAAGGCATGTGAGGGAGCATGCACTCATTTCTCTCTCTCC
TTTTTTAACTATAAACTCAAAATACATGCAGAAAATTATT
CTAAGACTCAGAATGGAAAAGCAGAATAAAACAAAAATTG
GGTAAACCCCGAACCAGGATTACAGGTTAATATTGCAAAG
ATACCGTCCTTATTTACAAACTAAACGTTGATCATCATTT
GGTGTGTTATATTTTCCAGCTCTAAAACAAATTATTGCTT
GGTTTATTCTAAGATATTTGTTGTGTTTAATTATGTGACT
TAATTTATATTTTCACTGAGGTCGGCAAACCACAAATAAG
TACAATCAGTAATTCATGAGAGAGTATACATACTCCCTCC
CTTTTTTTTTTTTAAATCAGCACTACTTACGTAGGAAAAA
AAAAAGCTGGCAAAAAAAAAAAAAAAAAAAAAAATCACAG
TTAATAAAGGGGACTGCATGAATTCAGAAAATGGGGCATT
GCATTGAATTATGGCATCTGAGTCACTTTTTGAATATTTT
GTTTGGCAAAGAGAAGGGAGCATTTAAAAGTATGTTTCTC
TTTTAAATTAAACTATTTCTAGTATATATTACATGTTAGA
TTAAAAGTTGGATATGTTTTCTTTATTAGGTTTAGAAAAA
CATGTATTTTGAAACTTCCAGACTTGGCCATATCTAGCAA
GAGATCTGAAATAAGGAAATAATTTAATTAATTAGAAAAT
TGAATATATGTGTGTATATATATACACACACACACATACA
TATATGTACACACATGCACACACATAACTCTTCTTTGAAT
GCATTCAAATGTAAGCTTTTTGCATGTGTATGTATTGTCA
TTACACTGATTATTTTTTTATTATACTTTAAGTTCTGGGA
TACATGTGCAAAATGTACAGGTTTGTTACACAGGTATATA
TATGCGCCATGGTAGTTTGATGCACCCATCAACCCATCAT
TGACATTAGGTATTGCCCCTAATACTATCCCTCCCTTAGC
CCCCCACCCCCCAATAGGCCCCAGTGTATGATGTTCCCCT
CCCTGTGTCCATGTGTTCTCATTGTTTAACTCCCACTTAT
GAGTGAGTACATGTGGTGTTTGGTTTTCTGTTCTTCTGTT
AGTTTGCTGAGAATGATGGTTTCTAGTGTCATCCATGTTC
CTGCAAAGGACATAAGGTCTTCCTTTTTTATGACTGCATA
GTATTCCATGGTGTATATGTGCCACATTTTCTTTATCCAG
TCTAAATCATTGATGGGCATTTGGGTTGGTTCCAGGTCTT
TGCTATTGTGAGCAGTGCTGCAATAAAAATATGTATGCAT
GTGTCTTTATAGTAGAATGATTTATAGTTCTTTGGGTATA
TACCCAGTAATGGAATTTCTGGGTCAAATGGTATTTCTGG
TTCTGGATCCTGGCAGAACTGCCACACTGTCCTCCACAAA
GGTTGAACTAATTTAGACTCCAACCAGCAGTGTAAAAGCG
TTCCTATTTCTCCATATTCTCTTCGGCATCTGTTGTTTCC
TCACTTTTTAGTAACTGCCATGAGATGGCATCTCATTGTG
GTTTTGATTTGCATTTCTCGAGTGACCAGTGTCATTACAC
TGATTTCTAGCATTCCAAAAATGTGTTCAAATGTAGACAT
TTATATAAAGTGGATCTATTTGAGAATATAATGTAAACTT
TACTAAAAGAATACTATTGAAATGTAAAAAAATAAAATTT
TATTTATAATTCTCTTTCAGTAGCATCTTGGTGATATATA
TTACTTTTATTATCTTTTATATTCCAAGCTTAAGCTATAA
TTATACACTCATTTCTTCATTCTTTATTTACAGTTATCCT
TTTATTTTTAAAATGGCTGTTTTTTTTTTCTGAGACTTTG
CTACTAATTTTATTTTAGAAGTAATACTGCCTACTAGTTT
AATTATGACAGTCAATGCATGTTGAATATACCAAGAATAT
TCAAATCATTATGAACTACATACATTCTAAAAATTATGTT
TCCATTCCACAGTTACTATCTTAAAAAGTTAATTTAACAC
CACTTGCCTTCTAGTGTATTTTTTCTTAAGAAGTGTTTAT
TCTCACTTTGGGAGGCCAAGGCGGGTGGATTACAAGGTCA
AGAGATTGAGACCATCCTGGTCAACATGGTGAAACGCCGT
CTCTACTAAAAATACAAAAAAAAAAAAAAAAAAAATTAGC
TGGGCATGGTGGCATGGGCCTGTAATCCCAGCTACTCCGG
ACGCTGAGGCAGGAGAATTGCTTGAACCCAGGAGGTGGAG
GTTGCGGTGAGCCGAGTTTGCGCCATTGCACTCCAGCCTG
GGTAACAAGAGAATAGCTCCGTCTCAAAAAAAAAAAAAAA
AGAAGTGTTTATTCTCTTCTGTTTAGTATTTTTAAGTATC
CTCCATTATGTACAGTAATTGGGTTGTGGGTGCATAGCTT
AATGATAGTTAATGAAATCAGGTTTAGAAAATATCAGTTT
AAAATTGATCTTGAAGTATATTCCGTATAACCGACTCTGG
TGTCAAATTGATTGCTTATAGTGACTTCTCACGTTGCATC
TGAAAAGATTACACGTGCTCTTTTGCAGGTTTTAAAATCA
TTAAAGTTTATCAATTTAGTGCATTAAACTGCATTTTCTT
GATCATTCAAAAGTATTTGACTACGTGCAGACACTGTCTT
AAGCACTAAGGTCCTGAAATAAATGATAAAAATATATGAA
TGCATGTAAAACATTTAAAAATGGGAATTTTCATACCCAA
GTCTCCAGTTTAAACAGGGGTCAGTCTTCAGAAAATAAAT
TCAAGACTTTAAGTAGCAGTAGTTTTACATAAAACTGAAG
CAAATCGAAACTCTCACCCTAACTTTCTGGTTCTGGCTTT
TTAGAACTGATGTGATGTTCACATCATGAATGTAATTAGG
AATTGTGCATTTAGATCCTGAGTGTGGCCAGAAAGTGACT
GTGGTTTTGGAGGAGTTAAGTCTGACCTGGCCTGTGTTCC
TTCAGCTAAAAGGTGGGCCAGATTCTTTCTCTTTGTGAAG
GCTTGATCACCAAAGTTGCCATTAAATCTTAAAATGCTCA
ACATTACTTGTATATGGTTTGGTTTTTTTAGACTGATTAA
TGAAAAGAAAAAAAAAATGCTTTAAAAGATCATGTAAGAG
AGTATATTTCCCAGGTAGTAGAGAAGGTAAGAAAGATTTG
TTTGAATTCTAGGAGGTTTATATTGTTTGACTTTGAGGAA
AAGGTTTGAATTAGTAAACTCGTTCTAATCAAAGTAAATG
ACTATTGAAAAGTATTTTTGATAAGAAAACCTTGCCTTTA
CTCTTGAGATAATCTCAGGGCTGTTGTCTTTGTCCAATAT
TCCTACAGCACTGCCTGGTAGTTCCCAAAAGCCTGGGATT
TCAATTTGCCTGAGGACTCGAAGATTGAATTCAAAGCAGT
TCTCTCTTCAGTGGATGCCTTTTATTTAGGTGTTTTATTT
ACTTATTTATTTTTGAAGATACAGATTGGTTTGCTTCAGG
TCATTAAAATTATTGTCTTTCACATTTTTAGATGTTTAAA
ATTAGATGATTAGTGAAGTTAGGTAATAAGATTTATATTG
GCATCAGTTAAGTTTATAGAAGAATTAAAATCATGGTATC
ATGGCACCATTGCCAATCGGAATATGCCAGAGATATCTCG
AGAGAGTTTTTGTCAAGTGTTTATGCTCAATTAAAATTTA
AACTACATGTTACTGAGTGCTTGTCTCAGGATAGCTTGGT
ACCATGATATTGCAACTTTCCAATTGCAAGTGGTGTGCAC
TGCAGTTTCTTTGTGTTATAGGATTATAGGGTTACAAACT
TTGGAAGGGAAATGCCACACTTTTAGAAATGGCACCAGAA
ATATGAGACAAAGAACTATTGCAACGTGGGCACAGCCAGC
ATTTTCTGCTACATCAAAAGGCTGTAAACATATGGTTTTT
ATCTTTTCCACTCCATATATGCAATGGACTTTTATGTAAG
CGCTGCAGACTTGAGCTGAGTCATCTCACCTATGTTTTTG
CTTCGTATGTGGGTTTTTTGCAAAATATTTGTGAATATGC
TTTATCCTCCCCCCAATAGTCTTTCTGGGTTTTCCCATAT
CACTCTCTTTGAATTCTCATCACTTTTTAAAGCTGAGGTA
ATATGTTTAAAATGGATGCATTCTTCTTCAATGTATAGTG
CCAGAATGCTTCAGAAACCTTCATCATAGTCTTACAAAAA
CAAACCCACTAACAAAGCAACAACATGAAACATCAGGGGT
TGCTGGGGGTGGGGGATGAGGAGGAAGAGGGCAGCTGGTA
ATTTATGATTTCTCTAGTATTGCATGTAAAGGATTTGCCG
GTGTCCCACTTCCACCCCACCCCCAAACTACACACCGCTC
AGTGTTAGGATGATGATAATGTACCTGGAAGGAAAAGGCA
GTCCATGCCCAGGCAGGCAGCATCAGACAGGGCGCCTTGC
CATCTGCCCCACCTGCTGCATTCATGAGTCCATCTGGTGA
CTGCAATAGCTCATTGTAGGCCTCTTCTGAGGAACATTCG
GGCTGAAAAGCAGGCAGTGTGAATTATTTAGGTAGCTAGT
ATAAATAAATAGAAGGAAAGAAGAAGAGTAACAGGGGAAG
CATCTGAAAGAACCTGCTGCTCCCTTGGTCCTGGGTGCTT
TGGAATGCTTTAATGCATGAAAGCATCCGATTTGCATATA
GATTTAGATGTATAGATCATTATGCGGATTACAAACCAAT
GAGTTTTATCTAGATTTAGATAGTGCTTAGCCTGTTTTGC
ACTTCAAATACAGACAATTCCAGGTAGGAAATCTTTGGGA
CTTTCAACGTAAGTGTAACTGATGAAAGGTAATATTTTTG
GGTATTGATTTAGCAAAATAAAATAACTGTGTGTCCTTTT
GGAAGCAGATTTTTTAAAAATGGGGATAACACATTTGACT
TTTTAGTGAGTAATAATTTACACAGATTTTGTCCTTTATT
TTCTTACTAGATATAAAAAATTAGAAAATAATTTCCATAT
CAATTATATTTGTTTATGTGGCCAGTCAGAATATTTTAGT
TAGCTACTGTCCACAAAGCATTGTTTTGGATTTTGCATAC
ACATTAATACATACTAAATATTAAATGAAAGTCTTCAAAC
ATGTCAATCTCTATATAACTGTGTTTTGTGCCTAGGTAAA
CCACATGGACAGGTACCTACCTGATTAGACCAGAAAAGAA
ATACTTAAAGAAATTGTAAACTAGAGTCAAGTCATATACT
GAAATAGACACTATTGCAATTAGGAAAGTTTAAATATACT
GGTTTTTAAAGACTTACTGGTATCATTTTGTATGTACAAG
ATATGTTTACAAATTTTTAGTGTCATTGAGGTCTAGGAAG
AGCTAATTTGTATAAAATGATTATAAATTGTAAATCAAAG
TTTACAACTGGGAATGGAATTGGTAGCTTCCAGACTTGAA
ATAAATTTTTCTTCCTCAGAATCATTCAGAACATAGTATC
ATTTTGGGCTCTGTGTAGGGGGATTTTGTTTAAGTTATGA
TTAAAAAATATCTACTCCTCCCATTTTTACATTGTAGATT
GACACAGACATATACATATGGATAATATTATATATCTAGT
GATTACATCTTATATCTTATTTGTTAACTCAGTACTTAGA
ATAAAGTCATGAAAAAGAGAATATGTTTATTAACATTTCC
TCTGCCTCCATATGTACAGAAAGGCATGTAATGTTTTGTG
CTTTAGAATTTACTAGACTTTTTTTTTTGGAGACAGAGAT
CTTGTCTCCCAGACTGGAGTGCAATGGCATGATCTCAGCT
CACTGCAACCTCTGCCACCTGGGTTCAAGTGATTCTCCTG
CCTCAGCCTTCGAGTAGCTGGGATTACAGGTGCCTGCCAC
CAAGCCCAGCTAATTTTTTTTTTTCTGTATTTTTAGTAGA
GTTGGGGTTTCACCATGTTGTCCAGGCTGGTCTTGAACTC
CCGACCTCAGATGATCCACCCGTCTCAGCCTCCCAAAGTG
CTAGAATTATAGGTGTGAGCCACCACGCCTGGAAAAATTT
ACTAGATCTTTAGGGTTATAGTATCCTACTTTGACTCAAT
TCAGTTCTAAAGTAAACTTAAAAGATTTGCTTCTTTTTTT
TTTTTTTTTGAGCCAGTAAAGTGTTTAAAAGATCTGCTTT
TTTTTTTGAGCCAGTAAAGTGCTAGCCTTCATTTAAATAA
GCAATGTCTATATGGGGAACAGAACATACATGAAAATGAA
TCACACTGCTAACTCAAAAGATAACTAGTAATCCTTTTCA
TATGTTTTCAGTACTTTTTACTTAGAGAAAGTTTATTTAT
ACCCAGTCATTCCCCAAAAAGACTTGAGATGATGCCTTTT
TATCTGCATCCAAAACCATTTTCCAGCACCATATAAAATG
AGATATTTTCCTATGTCAAGCAACTCTGTAAAATTTAAGG
GCAATCAATAAAATTCAGGTGAGTTAAGCAAGACAGGTTT
ATTCCCCTCACCCAGTCTTTTCTGGCTCTACACTTCCTCC
TTTGGCATCCCAGCCCTCTCTCTCTTTTCAGCCCCACAGT
CAACAACAATGTCACTCCTGCATACACACAAATACACACG
CACACATTCACCCAGCTTTGAAAACGTCATTAAAAAAGAA
GCCATTGTCTATTTTTCCTGGCAGTTAGAAGAAAAAAAAA
AGCAAAAAAAAAAAAAAAAATTATGCAGAATTAGTATCAA
AGACCTTCACTTATTCTTAAATTATCTTTTCCTGAAAGGC
AGGCTACTTCTCACAGAGTCACTGGAACACCGTTTGCTAC
TGTAGACAGGCAAAAAGGACAAAGTTGGCAGAGACAAAAC
TTAATTAAAAGTAATCTCTATCAAGCTTTTCCAACATAGG
GCCCAGGATGGCTTTGAATGTGGCTCAACACAAATTCATA
AACTTTCTTAAAACATTATAAGAATTTTTTTTTGTGATCT
TTTTAAGCTCATCAGTTATCATAGTGTTATTGTATTTTAT
ATGTGGCCCAAGACAATTCTTCCTGTGTGACCCAGGGAAG
CTAAAAGATTGGACACCCCTGCATGTGTTAGTGGTTTGTT
AACTGCAAGAACAGTAGCTGGCTCAGTATTTATTTGACAA
CTTCAGGGACCATCCATAGATATCTTGAGGCTCCTTAGAT
GTGCAAAGTAATTAAATATTTTACATTTTTTAAACTGTAT
ATATACAAGAATACTTAAGCTTTTTTCTTACTGCCTTGAT
TGGTTTGTATTCACCACAACTCACTGTGCTCATTTATTAT
TATTATTTTTAAATTTAAGACATACTGACAAGAATCCTCC
TGAGCATGTTTTCTCTCCTCTTTTATTATGATGTTAGGAT
ATTAGAACTTCTCTGGTCTGCTATGGACAGGACTAGAATA
TTTCACATGCACAAGATTTTACCACTCATATGCCTGGGTC
AACTTTGCTGGAATATCTTTTTTCTTTTTTTGAGACAATC
TTGCTCTATTGCCCAGGCTGGAGTACAGTGGTAGGATCTC
AGTTCACTGCAACCTCCGCTTCCTGGGTTCAAGTGAATCT
GCTGCCTCAGCCTCCCAAGTAGCTGGGACTACATGCACCT
GCCACCATGCCTGGCTATTTTATTTTTTATTTTCAGTAAA
GATGGGGTTTCACCATGTTGGCCAGGCTGGTCTTGAACTC
CTGATCTCAAGTGATTCACCCACCTTGGCCTCCCAAAGTG
CTAGGATTACAAGCATGAGCCACCGCGCCTGTCTTGCTTG
GAATATCTAATAACTTACTTTATCCTAAGATCACATAAAA
ATATATTTGTTTCAAAGGGGGAAGTCTAGAGTGTGTTTGT
TTCCATAAAATGGGAATTGAAACGTAGTAAATGAATATGA
ATCAGTACAACCTCTGTTTTTAGTCTTTTACAGATTTCTT
TCTTCACCCTCTCTGACAGGAACAGAGAATCCATAATCTA
GATGTTAATTTTATTTTTATTTGATCAGCGTTTTCATCAA
AGGTGTTATTTAAAGACACAATGCCACATTTTAAAGAAAG
CTATGGCCCAACTATACATAAAAAACTGTAAAAGGGAGAT
ATTATCATTTGTCAATACCCAGAAGAAAATTAATCAGTGA
TAACTACTTGCTTTTAAGAATTCTGACTTTGTAATTATCT
AGTAAATTGGTAAGTCTAGTGATTTCATTAGAACCAAATA
TAAATAAAATAAATGTGAATAAAAGCCTTTCTGTAACATA
TATTTCAAAAATAAATCTCCTTTTAGTGGTTCTTTTTGAA
ATTTGCCATTGACAGTTTAGTCAAATCAGCGGTATTGATG
CTAGTCTACTTTAAATACTGCTTTCTAGTAGCAGTTATGG
TGTTATTAATTATATGGGTAAGTAGCAAATAGTAGCATCC
ATGTTGCTTCTTAATAGCCTCCCATAAAGAACTTCATTAT
CCCATTCATAGAGAAGAAGGGGGATGCAGTAATAAATCAT
GGGCATTTTTATGGGTTCGTGAGTCAGGAGGTAAGGTGAC
CATTTGGGGTTTTCCAAAAGCTAGACTAATAAATAGGGTG
GTATTTACTTAAGCACTGAAGACAGTCAGCATGGCCTCAT
CATCTTTTGTTTTGGGATGTCACAGCTGGTCCAGGCATAC
AGCCAGATTCCTTTGTTTTCTTAAAACATATAGATTAAAA
CCTAGTTGTATATGCAGGAGAGAACCCATGGCAGGAGAGG
AGACAGGTCTGCTGATGAGCGCAAACAGAAGGAGCAGCAT
CTGTGCATAGAGGCATAAAGCAGTTAAGAGAAATCTCTCA
AGTCCTTTCTGCTACCAAGTCCTGTCAGGGTCTCACAGAA
TGTCAGACTGTTAATCTCAGGGTCATAGAGTGAGAATGAT
ATTTGGTGCAGGTTTTAAAAATAATGCACTTTATTTTGGG
AAGCAAGATAGTATGGTGCAGACTATGAGTTTGAAAGCCA
GAGAAATTTATGCTGCTGCTTAAAGGATGTTAAGTCTAGC
AATCTCATAAAATAGCATGCAAAAAATGCTAGGCAAGAGT
AGGCACTCAATAAATATTTCATGCCCCCCCAAACCCCACA
AACTTGCTCTTAATAATGGGGTTGTTAATAGCACTAGAAG
GAAAGTACAAAACTGAGATTTTACTTCTCAAAGCCAAATT
AGCTTCTTACCTCAACCAACAAATTCTGAAGTTGAAATGA
GTCATAATAAGGATTAGTCAGGGAAGCTTGAATTGAACCT
ATTTCTCTTGCATGTGTGACTCCTTATCAGTCTCACACTA
CTTATAATTGCTGGATTCACTTTCTGAAATTAGCAAAGGG
GAAAGCGAAGTAAAGACAGAAACCTAGCCACTTGCTAGTT
TCTTCTCTGCCTAGAGTGTTAGGGTAAGAATAGAACTATA
AAAATATAATATTTTCTTATATTAAAGGAAATGTCAAAAT
AAAACTATAAGTCATCTACTAAGGGTAGATAAGGAGAAAG
TATGGATTCTAGCATATTTTCCTGAGATTAAAGATATTTG
AAGAGGTTCTCATCTTCAGTTTCTCCTATCTTTCGAAAGG
CATGGGAATACCATCTTCATACTAATGCAGTAAGCAGTGC
TATCTGGCTTTGATGTTAGGAGGCCTTGATGAGCCTTGTT
AGCCGTAGTATGAGAGTCAAGCTCGTGTGTGTAAGAGTAT
GAGAAAATGAATGCATAAGTGTATGTGTATGTGTTTGCGT
ATGTCTGTGTCTGAGAGGTGGTCCTTAATCTATTTCAGGT
GAGTTTCCCCGAAGGACAGGTTAAATCAACTGATTGAGCT
GATTTTATCCTCCTGTGGTGATATTTTATTCATCTGATAA
AATGCTTAGAAAATATTTAATTTGTCAAGGAAACATCTTG
TTACTGTATATTTGCTGAATATGCAATGATATTGCCATGA
CACAGATGGGAAAATGAAGACTTTTAAAAGCTAAAATAGC
CAGAGTCTTCCTATATTTTCCATCAGTTTATTTTTACTCA
GACTTCTCCCTTTAAAAATAACAACTTTGCAAGACTTCCC
TCTTAATAGTTAAGTGAGGTGCCTAAGCTAGTTAAAAAAA
AGTTTAAAAAAAAGTTGGGGGAGAATAACAGAGGGGGCAG
CGATGAGGTGGTAGATGTTGATGCTTCTTTCTCTCTCCCT
GGACCAACGATGACTGATACATCCATTAAATTTCAGCCCA
GGCTGATTGACTGAGTGGATTTATATAAATTAAAAAATGC
AGGTCATACCTTTTCTGATAGACTGTAAATGAGAAATAGG
AATTCCTTTAAACCTCAAAGGAGGAAATCCATAGGCAAGG
CTTTCTAGTCAATAAAGTGCTACAGCGTCACTCTTCTTGC
TGTTTGTACAATAAGTTTTAGTTAATAGGCAAATATTATA
CCAGCCTCTCCCTGACTTTTTCAGCAAGAGGTAATTTGTA
AATTACCTCACATGGTGTTGAAGGTTTTCCAGCTTTTGTT
GCAGTTTGAACTCCTGCGTTATAGACATGAAGTGGGCAGA
AATCATCCCTGGCTCCATTTTTTTTTTTCGGTGTAACAAG
TGAAAATGGCATTAGTTAAGGAACAATGACTTTTATTCAC
ACTCATTCTCTGAGCTCCATGTCCATTTGTCCATTGGAAT
GAGCCACTTATCATTCTTCCAGGTTTTTCCTCTTTCAACA
TCAAGAGTTATGAAAGGAAAATTCCATTTTTTTCTGGCCC
TCTGTGACAGGTAGACTGAAGATTGTGGTCATTTGGATTA
AAAACAAATCCATCACCACCAGCCGGCAGGTTATTATGAT
GTCTCCTTTGAATATATGAATTTCATACACTGCATGTTGG
AAGTCTAAGAATGCCAACTTTTTAGATAAATAATTATCCC
ATTGGTGATGTACAGCACACTGTTGCCATATTTTCTCACT
TTTACAGCATTCTTGCCCTTATCACCCATAATATAAATCT
TTTGTTTTCATATTTAAGAAAACTACTAGGTAACAACCCC
CTGTATTCAGTACAGTCAACCAATCACACATCACCATTTG
GCTATCATTATTTGTTTTCCTGTGGCAGATATTTTAGCAG
CTCTGTAGTTTAAATGTGACAGCATATTTGATACAGCAAT
GCAGGTATATAAACAGATGACCTTATGCATGTGCTGGTGA
TGGCCTCAGCATGCAGCCCTCAGCCTCGTCAGTTTCCAGG
GATAGAAAGATAGATGAATGAATAAAGTTCACAACATCAG
TCAGCATTATTATTATCTGAACCAGCTAATCTGTCAGCCA
AAATTTGGAGATTGGGGAGAAATATATATATTTGGGCATA
GGCTAGGATAGAAGTTACCATTTTTCAGGAGATTTGTTTT
CCCTAAAGCTCAGTTCCCTGAGCCATGGATGCTTTAGTTC
CTTAGACATTGGAGAGAGGCATCTCGTCGATAGAGGTTTC
TGAAGTGATAAAATCAAACTCTTTACTTCATTTCCATTTT
TTTCTCTGACACCCCCTAAGTTTATTTCTCACTATTGACC
ATCATGTTGTTTATTTTTTAATCTATAAAGTTAATGCCTC
TATACAGACCATCGCTTACTGTTTGGGGTTTTCCCATAAG
AAAGAGGCCTAGTTATGAGCAGAGTTTGCATGGAGACGGA
CATATGTGCTCCAGGATGTAACTTGCAAACTTGCAATCTT
ACACATCTAACTAGTTAGCTAATACGTAACATTGGCCAAG
TGTTTCATGAGATGGATTGCACTAATTTTTCCTTTCCCTG
TTTTCTCTCAATAATCCCTACTGAGCTTTGGATAAGAACA
ATAAAATATCCCTGCCATGTCTAGTTCCCTTCTGGAAACT
GAAAAGATGAACTGTCAACATCTTAGGGGCACACGGAGGG
GACAGGGGCTCTAGTCTCTAGGTGTGGCCAGCAGCTACTG
AGGCTGAGAACAGTTAATACTGTACATTGTTAATTAACTT
CACAGAGAAGTTTTCAAGGCTCTTGGTTGAGACTCTGCCT
TTATACACAGGAGTCACTTTTATTTCCAGAAGTAGTGACA
GATAGATTTCACACTATCTTGTCTTATTTTCCTTGTGGTT
AGTGGCTAAGATGGTTGAATCTAGCTAAGCAGTTTTAAAA
GTTGTGTCTACATTTTCCCCCGACCTGTGTGAAATTAATT
GTTATCCACATGGAATCTGATGGAGGGCTCTGACCTCATT
AGTTTCTTGCATAACTTCCATAAAACCTTAATTCTTAGCC
TGACTATTTTAACCTTCCCTGAAGTTCACCACATTTTCCT
TTGGAAAAAGACCTCATTATCCCAGCTAGCACCATGCCTT
GCACTTAGAAGGTACTTACAAAAGATTTGTGAATTGACTG
AATTAAAGCTGTGCTATAAACAGCTAGCATAACCTCTTAA
TCTCAGGTACAGAGAGTTAAGGAAATCATTCGGTATGACA
TTGTATAAATCAATGAAAGATAGGTAAAACTCAGACTGCA
TTGTTAAAGTGCTTAAACTCAAATCACAACAAATCTCAAA
AATTAAATAAATTTTTGTGAGTATTCCAGGTAAATTGGAT
TTGTATTCCAAAGTCAGATGCAAATTTTCTTTAATATTCG
ATTATTCCAAAGATTAAAAATGATATTTGGGGCCGGGTGT
GGTGGCTCATGCCTGTAATCCCAGCACTTTGGGAGGCCAA
GGCGGGTGAATCACTTGAGGTCAGGAGTTCAAGATCAGCC
TGGCTAACATGGAGAAACCCTGTCTCTACTAAAAATACGG
AAATTAGCTGGGCGTGGTGGGTGGCACATACCTGTAGCCC
CAGCTCCTCAGGAGGCTGAGGCACAAGAATCACTTGAACC
TGGGAGGTGGAGGTTGCAGTGAGCCAGGATGGCACCACTG
CACTCCCAGCCTGGGCAACAGAGTAAGACTCCATCTCAAA
ACAAACAAAAAAGATATTTTGTTCTACAAATTTTTAGTAG
TACTTTAATTTTGCATAATACTTTAAGCTTTTCAAAAGAT
TTTGATAACTGTTTTATCTTTTGAGTCTCAACATTCCTGA
ACATTAGATAGGATAGGTATCAGTACCCTATTATATTTAT
CCGATGACTGAGGCACAGTGAGTTAATTAATGTATATTAA
TTATATATGTCGATGCAGTTAATTAATGACAGAAAATATT
TGGCCAGGAAGTTCTACCTAATATCTAGCTCCAGTTTTCC
ATGGTGTGAAATAAGTCAGTTTCTCCTTATTAGAAGGCTC
TAATCCTGTCCCAATTAAGGAGTAACTATGCTATAAATCC
TCCTACTATGTTTTATTATCCGGTGATGTAAATAATCCTA
CTGTTTTTTAAGTTGCTCTGTAATTTTGACTTTTCAACAC
TATTATTCTTTGTTCTTGGGCATTTAAGAAGGACTAAGGT
AACTTTTTTTAAAATTTTAATTTGGTCACATTTTTGTTAT
CATGGGGTCAAATAGTCAAGACAGGTACATCATGGCACTT
ACCGAGTGCGCAATTGTTTAAGAAAATTAAAGAATACAAA
AAACTTTAGAAGATTAAAGTGTTAAATAAAGATATGTCTA
CAGTTGACATATTAAGTTGGCTCTTATAAAATATTGATAT
TCAATCTTTGTAGTATAGCATTTTGTAGTGCAGAGTAGGA
GAATTTCGACAGAGAATTCAAGTTTGGTTCCGGTTCTACC
ACAGCCTTCTTTCCTCATCCGTAAAATGGAGATAACACTC
ATCTTACAAGGTTGTCTTGAGAACCAGTAGGATTGTAATT
TTTTTCTCACCAGAGCAGAGAAAAGAAAAAGAGAAAAACT
TTCTAGATACCTTTTTGGGACATATGAAATTATATCAGTA
TTTCTTAAGAACATTATTTTGAGAATTCACCGTACACTGT
GAGGTGTCACGAAAGAGAGAACTTTCCAAGCGTCTATGCC
AGCATCTTCATGATCTTGGCTTCTTGGTGTCTAGAGTCAG
ATACTCATGACTCTGTTATTTAAACTGATGTCATAAACGG
ATATGTCAGATGTGGAAACTCATAAGATCAGGTTTGTAAC
ATTAATAAACAGAAATGTTGTGTTTACTTGATGTGATGCT
TTGTAATTCATTCGTTTACTTACTCAACAAACATCTATTA
AGTGACACATTTATGAAGTAGCTGACATGAACTCAGCATA
CTATGGAGTACCGAGGATACAAAGTCAAGAACGATCTATA
CTCTAGCCCTCAAGGAAAATGTTAATTAAAAAACTTTTTA
GATAATTATAAACTCACATGAAGTTATATGAAATAATACA
GAGAATCCTGTTCACCCAGTTTCCTCCAGTTGTAACATCT
TGCATAACTATCGTACAATATTATACCCAGGTAATTGCAG
TGTGTGGACCTTTCAGATAGCAGCAGTTTTATTCATATTC
ATTCGTGTGTGTGTATATTTAGTTCTATATAATTTTATCA
TATATGAGATTTTTGTAACTACCACAGTTCAAGAAAATGA
TTGGTTCATGACAAAGCATTAATTTGTTTTAATATTATAT
ATTAAAAATTGTACTTTGTCAAAGAAATCATAGCTTGACT
AGCTATTATATATTATTTGCAGAATACTAGAAGTGCAAAA
ACCACTGATGATGCCTATAATATTTATCTCCTTTCTTTTC
ATTCTCTTTTCTATCATCTTAGTTCAGGTCTTTTCTTCAT
GATTTATCTTCATGATAAATGAAGCTTCATTTAATATAAT
AGCTTCATATTTGGGCTGTAAACACTGAGTTCAAAGATGT
GGTGTGTTTTGCTTACCAGGTTATAGGCTTAAAACATGAT
AGGAATGAATGAGTGAATAAATGGACAATGCTGGAGCCAA
AACAGTGTTTAACAGAAAAAACAGTCAGGCCAGGTGCTCA
TGCCTGTAATCCCAGCACTTTGGGAGACTGAGGCAGGCGG
ATTGCTTGAGTCCAGGGATTTAAGACCAACTTGGGCAATA
TGGCAAAATCCTGTCTCTCCTGAAAAATAATAAAAATAAA
AATAAATTAGCCAGGTGTGGTGGCACACAACTGTAGTCCC
TGCTACTCAGGGGGCTGAGGTAGGAGGATCACTTGAGCCC
AGATGATCTAGAGGCTTCAGTGAGCTCTGATCATGCCACT
GCACCCAGCCAGGGTAACAGAGTGAGACTGTGGGTCAAAA
AAAAAAAAAAAAAAAATAGAAAAAGAAAAGAAAAATAAAG
AAACACAGATCGGCTGACTTCAATAGCTTCCCATTACCTG
CAAAGTGACAACTAAATATATGTAGTGTAATATTGCAAAC
CTTCTGCAGTTTCGTCCCAATGGTCTTCTGAACACATTGC
TGATTCCATGTCCCCTACAGTATTCTTCAGAACCACCCCC
TCCTACATTCTCTGAGCCTACTCTCTGCTTTCTCATTTTT
GGGGTCATCCTCCTTCACCCTAAAATATTTTTCTTCCTTG
CTCACTGATATCCTTCTGATTCAATGCAAACAATCTTAAA
ATTCACAATGAGATACCTTCCATTTAACAGCTTTAGCAAG
CAAGGTTTGCAGATACCATGTCAGAGTTTATCTTTAGCAA
ATGACAGTGCTGGTGATCTCAAAACCAGGCCTTCCAGTTA
AAAATCTTGTAATCATTTTGCTCCTTCACCAGCAGGGTTT
TTGGTTTTGTTTTGTTTTGTCTTCCATAAAAATAGCTTTT
CTATGCTTAATGTTTTATTTTACAGATTCTTGAGGTTGTA
TGAAAAACGCTTTTATTTAGGAAATTTGTGCTCCAACATT
TAAAGTCCACAACTTTTTCTGTGTGTAAATTGATGGTTTG
TTCATTTACTCAACAACCCTGAAACAGGGTTACATAGAAA
TATAAAACAATTAATTCACAGTGGAAGGATGGAAACATAA
ATGTATACAGTCATTCCTCCATGTCTGTGGGTTCTGCATC
CGTGGATTTGACCAACTGCAGATAAAAAAAAGGCAGAAAA
AAATGGATGGTTGTATCTGCACTGAACATGTAAAAACTTT
TGTATTGTCATGATTCCCTAAACAATACAGTATAACAATG
ATTTACATAGCATTTACATAGTATTAGGTATTACAAGTAA
TCTAGAGATAATTTAACGTATATGGGAAGATATGCACAGG
TTATATGCAGATCCTACATCAATTTCAATATGGGACATGA
GCGTCTATAGACTTTGGTATCTGAGGGGCATCCAGGAATC
AATCCCCCATGAATACTGAGGGACAACTGCACATTAAAAA
GGATGCTAAAGCTAGGTGTGTTGAGTCCTCCTGTAATCCT
AGCACTTTGGGAGGCCAAGGCAAGAGGATTGCTTGAGGCC
AAGAGCTCAAGACCAACCTGGCCAACATTGCAAGACCTCA
TCTCTGTTTTTTTTTTTTTTTTTTTTTAATTACATACACA
GAAAAGATGTTAACTGCAATTATAGGCTCATAGTATTATG
GGAACACCAAAAGGAAGTAGTGTGAGGATAGACTTACTGA
GGAAATAATAACCCAATTGAACTTTTACTGATGAATGGAA
GTTGTGCAGAAAGTGGAGTCCAGGGCAAGAGAATTAAATT
CCAGAGAGAAGGAAAAGCAGTGTGAAAATCTTGTTAGGAT
TGGGACTTACAAAGTGTTAAGCATTGCATGTATACAGTCA
CGTGTTACTTAGCAACGAGGATATGTTCTGGGAAATTTAT
CGTTAGGCAATCTCCTTGTGTGAACATCCTAGACTGTATT
TACACAAACCTGGATCGGATAGCCCACTACACACCTAGGC
TGTGTGGTATAACCTAGAGGCTACAAACGTGTACAGCATG
TTTTGGTGCTGAATAATGTAGGCAATTGTTACACAATAGT
AAGTATTTGTATGTCTAAACATATCTAAACATAAAAAGGT
ATAGCAAAAATACGGTAAAAAGGATTAAAAAATGGAACAC
TGGTAGAGGACACTTAGCATGACCAGATGTGCAGGGCTGG
GAGTTGCCCTGGGTGAATCAGTGAGTGAGGGTGAGTGAAT
GTGAAGCCCTAGGACATTAGCGTATACTACTAGACTTTAT
AAACACTGTACACTTAGGTGACACTGAATTTATTTTAAAA
TTTTCTTTGTTCAATAGTAAATTAGCCTTAGCTTACTGTA
ACTTTTTTACTTTATATAAACTGCTCATTTTTTTTTTTTG
AGTCAGAGTCTCTGTTGCCCAGGCTGGAGGGCAGTGGCAT
GATCTTGGCTTACTGGAATCTCTGTCCTCCGGGTTCCAGC
AATTCCCCTGCCTCAGCCTGCCGAGTAGCTGGGATTACAG
GCATCTGCCACCACGCCTGGCTAATTTTTGTATTTCTAGT
AGAGATGCGGTTTCACCATGTTGGCCAGGTTGGTCTCAAA
CTCCGAACCTCAGATGATTCGTCCACCTTGGCCTCCCAAA
GTGCTGGGATTACAGGCAGGAGCCACAGTGCCTAGCCATA
AACTGCTCAAATTTTAAACAACTTTTTACTCTTTTTATCA
TAACACTTAGCTTTGGACACAAACGTTGTACAATTGTACA
AAGATTTTTTTTTCTTTATATCCTTAGTCTATAAGGGTTT
TCTATTTTTTATATATTTTTTTCTTTTTAAACCCTTTTGT
TAAAATCTAAGACACACACACACACACACACATACACACA
CACACACACACGCACACGCCTAGGCCTACACAGGGTCAGT
AGTATCATTTTCACTGTTTTCTGCCTCCACATCCAGTTCT
ACTGGAAGGTCTTGAGGGCAGCAGCATGCGTGAAGCTGTC
ACCTCCTATGACAACAGTGCCTTCTCCTGAAATAACTCCT
GAAAGACCTGCCTGAGGCTGTTTTACAAGTAACTCTTTTT
GTCCTAAAATAATGATTAAAAAGTATAGTAAATACATAAA
CCAGTAACAGTACTCATCTATTATCATTATCAATACAACC
TACTGTACATAATTGTATGTGCTGTACTTTTATATGACTG
ACAGTGCAATGTGTTTACACCAGCATCACCAAAAACATGT
GAGTAAAGCATTGCACTATGACGTCACTAGGTGATAGGAA
TTTTTCAACTCCATTATAATTTTACAGGACCAGTGTCGTA
TTTATGGCCTGTTGTTGACTGACGTGTTGTTACACCATGC
ATGATGGTATAAGATACGAGGCTGAGGTTGAAGAGAAAGG
CCAGGTCAGCTTAGGGAAGGCTGGTTCCGGACACCCTGGT
TAAGAGATCTGGTATCCTGTAGCATGTATAGAGCCATTGA
AAGGGTTGAATGGTGAACTTGGCCAGATTCATCTTCAGGG
TTTTATTAAAACACAGAGTTTTATTAATATGCAGAAACCT
CTTTTCAGGAAAATATGAATTAGCTGTATAATTATGTTGT
TTCTCCTTAATACTAAATGCCGTAACCTTTGTGTGTGTGA
AAGTTAAAGAAGGCAATAAATGTGCTCTATGATATATTTC
CTTTCCTGCTAAGGACAGTCCTCTAGGTGTCCCTATATCA
GAGCATTTGGCAAATTGGTAATGAAATAAATTTTAAATTT
GTTGAAGTTGCTATGCAAGTTTGCTTTCCTGATAGCCTCT
CAGAAATTACACATTTCTTTTGAAACGTATCATTTTTACC
TCTCAGGTTTTATATGTGATATTTTTCTCCCTAATACTTT
GTACTTTGTATATGTATACTTATAGCTTAACCATATTTAA
AAAAATCAAATGACTATCCCCTTTTTCTTATTTCTACTTA
CTAAATCCTACATTTTTCTTTATTCTGTATTTCATAACAT
CTAATTCCTTATTACAAAAACCAAACCAAATGAAGAAAAT
TTTTCAGCCTACCTTGACTGACTTTTATTGACACATTATG
ACTACTCACATACTGAGTATTTTCTAAAGCCGTTTTATTA
TTGGAAATATTTTGAGGGAAGAAAATGGTGAATGAAAGCA
GTTTAGCTTTCTTCTTTCAAAATATACACATGAATGCATT
TATGTTATGTTTACAGTTGCAAGGATTTTATAAGTTTTTA
AAAAACAGAATGTGAAAAGCACCTTATTCAACTCAGTAGA
ATATTTTTCAGTGCAGGCCTTGCTGAAGGAAAGAGCTGAC
CTAAGAGATAAAAATCTGGAATTTGAACTGGGTTTTGCCT
GTAATTTTGTATTTCCCTGTGTTCCTCTATAGGCAGTCCC
CACTCCTTGCTCCAGAAAACCACTGTGATTTCTGTTTTGA
TGATAAGTTTTCCTTCTTCTGAAACGTCACAGAATGTTAG
AGTATGTATTCTTCTGCATCTAGCTTCTTTTTCTTAGCCA
GGATGTTTTTAAGATCTAGCCATGCCATTGTATCTATCAC
AGTTTGTTTCTTTTTATCTTTGACTAGGATTCCTTTGCAC
ACACACACACAAGTATATGTATTTCACAATTTATTTGTTC
AATAGTGATGGACACTTGATTTGTTTTCAGCTTGTGGTAA
TATTATAAATAAAGCTGAGATTCACATTCCTAAACAGTTC
TTTTTGTGGGGATATATTTTCACTTGTAGTAAATATCTAG
GAGTGGAATTGCTGTGATATGGTGCCCATTTAACTTTATT
AGAAACTTCCAAACATGTTTTTTTTCCAGTGAGGTTGTGT
CATATTATACCCTGCTGGCAACACATGTGATTTTTAGTCG
TTGCACATCTTCCTCAGCATTTATTGTTGTCGGTCTTGTG
AATTTTAGTCCCTCTTATGTGTGTGAAGAACTGAAAGTTT
TCTTTAATTTGCAACTGAAATAGAAACTCTAAAAATTATA
GAGTACATATTATAATTTAGGGATATCTGAATTAGCATAT
TCCTTACTGAATAATGAAAATGTTGAGTGTTGCCTTATAT
TTTATAATCTGTATAATCTTCAATCAGTTACATTTGTTTA
TGACACCCATTGATGTTTTTATAGGAAGTATATAGATAAT
ATATTTGTGTGTGTAGGCATATTTATTCAGGTCTCAAGTT
TTTTGTTTGTTTCAGTGTTCTAAAACAGTTAATCTCCTTT
CATAATCTCCCACATCTCTTAAAAATCAGACTTTTATTAT
GTCTAATAGTTGAAATTATCCATATAGCTAATTAATCAGA
AAAGTGAGAATTTTTTCTTATCAATTTCAATCACAACATT
TTTGATTTTTTAAAAATTGGGTATTAAGATACTGTCACTT
CAGCTATGGACTTAACTTGTTAAAGTCTTCTCTACAAAAA
TGTATTTATGGGTAATAATCAGACCTGTGATAAATATAAA
TTTTATATCACAGTCTCTCCAATTATTTTTGAAACTAAGG
GAATGGTATTATATAACCTAGCCAGTGTTCTGTAATACTG
GGTTAGAGAACAAAAGGATCATTCCTATAATGGTCGTAGA
AAACTTAGGTAGTGAGTCAGTTGACTAAATATGTAATCAA
AACTCACCCCAGTATTCACATGGTACCTTTTTTGCATTTT
GTACTGGATGCCTGTGGATCTTTATGTACTATTGCCTTTA
GAGATAACAAATTTCCACAGACTTGGAAAGCAATAAAATA
CATTTAACACTAAATCTTTACTGAGCATAGTTTAATCTTT
CTCTGATGCAGAAAGCACTTTCTAATTTTATAGCTCTGCA
GACTCATTATTGCGAATGCCAGTTATTATATTGGCTGAGA
GTAGAAGCGATGGTGAATCAAAAGGATGTGCTAATAGAAT
CTTAGGTTGAGGGGAGTTAATGTGTGTTTACCCATATGCA
TCTCTTTATTTTAAGATATATATAATTGTTTTCCATTTCT
ATTTCTCCTAGGTTTTTTCCCCAACCCTCCTCTCCTCTAC
TCTCTCTGAATATATACCACACTCTCTCAAGTTTCCTTAC
CAAAAATACAATTTCAGCCTTTCTCTATATGAAAGCTATG
ACAAAGTGATTTTATAGCCAGTTCTCAAAGTGACTAAACT
TGACAACAATTGTATTTTGTGACAATCTCTGCTTTCATGT
CCCCAGCCTACTTTTATATCATCTTTTTTTATTTTACCCC
AAATATGAACAGTTTCATATCTCCACATTGGCTGAAAACA
AATCCCCTTACCAGGAATACATTTTAATGGAAGAGAGCCT
GCTTCACATAAGTCACCAGAGCCTTAACACCTTAACTCTG
TAATATTCAATTTCTCACTCACCAAGAACCAAAGCCCTGT
TTTTTGTTGTTTTGTTTTTGTTATGTTTTATGTGGTTTGT
GTTCATAAAGGTTGGGGAAGAATTAGTATTATGGAACTAA
ACCAGATTAAGGGGGAATGTGAATTAGATTTGGTAACAGA
TGGTGCTGTGGAAATTAAAGGTTCTTTGCGAATGGAAGCG
ACAGCAGCTTGCCTCTGTTCTCTCTGTCTCTCGTTCATGC
ACTTGATAGACGGGTATAAATCACAACAATCCTGTCTTGA
CAGCCAATTTCGAGAATTTGATCTGGTTAAAGACATGGCT
TTCCTGCTCCACTCACCGAACCTGCTTCTATTTTATTTTT
ACACAGCACCTTGTCATATTTAGAAAAGCAGGCTCGCCTG
CTTCCCCTTAATGAAATTTTTCTTAATTACAGTTTTAGCT
CTTTAGTGTTAATTACTTTTTCATTCAGCCTGAATTTTCA
TAATATCTCTCAGGGATTCTTTTTTCTTTTTTTCTCACCC
TTTTCACTCATGCATATTCTTTCGTGTTTTTCTGAAGATG
CTTTTCATTGTCAGAAGTTGTTGTCAGAGGCGGGATTTGA
GACTCCTAATTGCCAAAGTTACCACATCAGAAAAATGTTT
TAAAGGTGCCAGAAGCAGTCACCAAAACTGGCATGGATTT
CAACAAAATTTCACGAAAAGTTGAATGACAACACTTATTT
TTGCTGAATAAGGGCTACAGAAATACCTGTTCTGTTAGCT
AAAATAAACCCTACAGTGTATAAAGACATGGCCACAATGT
GGCAGAATCATTTTGTACCTGTGTCGACCTTGGGATGGTC
TAGGGAGTCTGAATTAAAACGCAATCTTCAGATGTTGGAG
AAGCTAAATGAGAGACGAGGAACACTGATCAGTTTGCATG
GGTCCCTTAAATCCAGATTCTCAGATCTGACAAGCTTAGG
GGCCAAGAACTAAGGTTACCTCTTACATATCCACATGGCA
TTTGGGCTTCCGACATATCAAGGAATGGGAAGTAGAAGGG
GGAAAAATAACTTCAAAAATGAAGAGAAGATTCTTTGAGC
GAGCAACTAACAGTTGGTAGAAATGAAGCTTCCTACTGGC
AGTCAAATCAAATGTAGTAACAACTCCACAGCTCCCCGCT
GCTTGCTGACAGCGTGGTGTCACACACTGGGACAAACATT
CACTTAAACACTGATTGCAGGGAATTGCCCTTCCGCCAAC
GCCTCCCACCAAAAACGTAATGAGCAAAAAGAGAATCATT
TCTAGGAAAAAACCAAGAGTCCCACTCCCCAGTTCCCCTA
AAATGATCATGTCTCTGTTTTTCCTTTTGTAGTCTACTGG
GAGTGAGTCTTGTTTAATTACTCATTCTCCTGCAAAACAC
ACACACACACACACACACACACACACACACACACACACAC
ACACACACACACACGGGCCCTGCCGTGTCCCTGAATGGTG
ACTCAGTGTGGTAGCAGAGAAGGAAATGGAAGTTTGGGAG
TTTGAAGAGTGCTCCTTAGTACAATAACCCTTGCTCTCAA
GGTCTAATCAGACTCACAAGCCAGTGTGGTTTTTATTTGA
GTAGAATATATGGTTTTGAAAAATCGCTGAAATTCTTTAG
GAAGCATGTAGGCAGATACTCTCATTTTGTAAATGAGAAA
ACTGAGAGTCGGGGTGGTACAATGACTGCCTCAGGTTACA
CAATGCCTAGATCCAGAGCTAGAACCCATGTCTCCTACTC
TGTCGAGTGATGCAAGAAGTCAGGACTCCCTGGGAAAGGA
GAAGAGAAGAAAAGCAAGCTGCAGAGACTCTGGTACAGTC
CCTTTTTAAAGTAGATTTTTTAGAGTAGCAAATTATATTT
AGAAATTTTTCTCTGCATGTTTGTATTGGGACTTCTGAAA
GTGACAGACAACAAGCAAGTCCTAATCTGAACTCTGGGCT
TTTCGATGGCTTCTATTGGCTTCGCTGGATGCTATCTTGC
TGCTGAATAATAATCCCCCCCCTTTTTTTTTTAAACAAAA
CCTGTCATGCTACAAAATAAATCCTTAGTCATTTCCATGG
CTTGAATTAAATATATGTGCAGATATATGTTCTTTTTCCT
TGCCTGCAAATACAGGCTTGTGTGTTTTAGCTTTACTTTC
TCTTCAAGTAACTAGTTGTTGAAATGTTTATTTAAAAAGA
AGATAGAAGAGGAAATTTTTGGATTAATAATTAGCTGAGT
TCTCCTCCTGCCTGCCTCCTCACCACTCTCCTGTTTCAGC
TGGACAACACCTGATACCAACAATGTAAAGTAACCTCTGC
TATAGATCACCCAAAACCAGCTGCATTTACATCCAGATGT
TAACTACTGCAGACTAAGCTATTAAAGTAAAAATATAAAT
ATAGTTTAACTGCTACCCAACAGATGTGGTTTATTATCTC
TGATTATACTGTAAATCTCCATCTAACACAGAAATTTTCA
TATGTGCTTGAAGCAACGTTTATTTCAATAATGATTACCT
AACATTTAGATTTTCTCACCGCTGTGATTCACCCAATTGC
AGAGTACCTTCTTTTAGAGTTCCTCTCCTAGTGAACTGGC
CTATGTCTATAGAGGCAGCTGGTTTATTGGTCATTGTAAT
TGCTTTTTCAAAACACTTTCTTAACGAGTAAAGAGTGACA
TCAATTCTATGATCTCCATATCCTTATATCAACTTCTGAT
AGCATTTGCATTCCTGTTTCAGCGTAGCAGAGAATAAGAA
AGGGAAACTCAGGAAGCCTGAGCTTTCATTGACCTGGATT
TGATTTGTGAACTCTTATAGCTGGAGTGTCTGTGTGCAAA
GCATCTATATTCAACTGTAATTTGTACAGATCAGTTCATA
GACTTTCTATGAGTTGAATGTCTGTTCATTTCTTCTCGAG
CGCAGTGCCGTGGGAAGGTCTTCATTTAGCTGTCAGTCCC
CTTCTGTTGTGTCAGGTTCTCGTTGGTGAGCTCCTTGACT
GCTTGAAAACAGAATTGTCTGAACATGAGCAAACTTTATT
GATCCATATTTCTGTTTGAAAGAGCAGAGATTTGTAGAAG
TAGGAGACTACAGCTTTCCCCTAGAAAGCTTACTGCAGAG
GAGGTCTGCTCCTGCCATAGTAAATCTGTAATACCGAATA
AATGTTATATTCAGCATATATTGTAACCTTCATTTTAACG
ATTTATCTTAGGTAGCTTTTTTCTTTTTAATCTCATAGGA
ACTTTTCATTTTAGTGATGGTTCCCACCCATTGCCTAGGG
CTGTTACACTGGACCGTGGCCATAGTGACCTGGTCAATAC
TGGGACATCTACTACCCAAATGGTTGACTGTAGCACAAGA
CTGTTCCAAAGCCCTGCCTTCCTCACGCTTTTCTTTAACA
GAAGACTAACTTGTGGAAAGTAAGAAATATTTTCAGGGAT
CGAAGACAAAATACTTATTTTTCCATCTGCTATGCATCTT
TGTTTCTGTCTAGGAGGTTTTTGAGATTCTCTTTCCGGAT
CCATTGATGTCATGTAGTTGAACAGTTGTGAGGATATAGT
TAATTAAGCTGCATTAGGGCAAATATACACACTTGTTAAA
ACACTTAATTTGCCTCAATAATATTGATTACATGGCAGAA
GTTTGTTTAAACTAAATGGTATTTCCCCCCTACTGTTACA
GTTTTTGAATGCAATCTGTATAATAGCTAATAACCATCAT
CAGTTAAATATCATGTTAGTTATAAAGTAATGTCATAAGA
ATTGATTTGGACTTGGCAGTGGAGGAGAGCTTTCCCTTCA
AAGCCGATGTAGATGATTAGCCAGAGTTTTAAGCAGAATC
ACGGTTCATATAAACTGTGTGTATTTTATAGACTTATAGC
TGCTCTATATTACATGAGTGCCCATTATATTAAAGAAAAG
CTCAGTTAATTATGCAAAACATCATGTATGCAATTACTCG
GCATTATTACGCATTTAACAGTTTTATTGATTTGCCAGTA
GCTCACTTACTGTATTTAGAGCCATAAACAAGAGATGCTC
ACCCCCAGATTGAAATAGGTCCAAGAAAACAAGCTAAGGA
TGAATTGCACCACTAAGCGCCTCTGCATCGGATCGAATCC
TTAAATACAGAAACTGTCAACAATCATAATGTGCAACACA
TTGTGACATCACAGGACCATTTCTTTTCCCATTAATAAAG
TTTATCAAGCAGGAAGCATAAGAAACCACCTGGCAATACA
AATCAAAGCAACTGCAATTTCCTACATCTAAAATAGTCTG
GATGACGTAAGAAAATCAGCAGTCACTTCCAGTTTGCACG
GCATAGTACAATGGGATGCTGCTGTGTCCATAGACGCTTA
CAACTCATACATACTTACGACATCCCTAGTCCTCATTAGG
TTAGTTAATCTTATTATTACATTTCTTTTGCTGTCTTTCT
GGGCCTCTGTTACAAGAAATGAATTGTCTCCATTTCCCAA
TCCCTTAGATTTTGTAAGAGTGAAGACATGAGATTTCATA
GGATCTTTATATGTCAGATTGAGGGACAAACCATCCTGGT
TTACCAGGATTCAGGGGTACCCAGGATATGGGATTTTGCT
GCTAAAACTAGGATAGTTGATCAACCCAATGTTAGAAAAA
AATTAAATGAAGAAGGACCATTGAACTCTACAACTCTAAA
AGCAGATAGGGTTTCAGCGAGGTCCTCCTGGTAAGAGTTT
GGTCAGTATGTATGAAATTATAATTCATGGGACACTTTTA
TGTCAATAATCGGCCAGAAATAAGTTGGAAGTCTTAATTA
TTTGTACTGAATTTCCTTTTTGGGTAGAGCAGAGAGCCTT
TTACAGAGTTGGGAGAGTTTTCAGCTCTGATTATCCTTTT
TAGGGGCTGGCCCCATGTCTCCACATTACACAGCTCTATC
TCTTGTCAGCAACTCAGGCACCAGCTTTGATTGCAGTTGT
TTCCTTACTCTTGTTCTTGATGGAGTAAGTTAGACAGAGT
TAAGTGCACAAGTTATTTGTTCAAAGAATCAAGAAGCAGC
ACTACTAAATCACTGTGATTCTGATATTCGGAAATCCATT
CTATTAGATAGAGCTCAACGTTTATTAAATGAGGCCTTAA
AATAATACAGAAGCATGTGTGCATAAGTTGCCATGTGTTT
TTATCTTTCTGAGCATGTGGGTCAGGATTCACAATTCTTC
CTTTACAATTAATGATCTCCTTTCGTTAGGTTAACCAGGC
AGACCTTAAGATATTTCTTATTAAAAGAAAAAATCCTTTC
TCTTCTTTTCCCAACTAAGCCAGTGTACCTTAATGCAATG
ATGATATGTTAGACCCAGCAGTTGTCAAAGCATCGTATTA
CTGTGATGCCATAATGACACCCTGTCTCTGTAAAGTAGTC
ATGTTTTCTCAAATCACACGTTGCACCGTTGATTTCTGAC
ATGACACTTCATTCGGTTGCTTTCCCTTTCTTCAGCATCA
CCATTCTCTGACAATAGCAGCTGGTGCCCATTTTGTTACT
AAGTGATTCACATTTTGCCACTTTACGAGAGTGCAATTAG
TTGAAGCAGGGGGGAAAAAGCTCATTGTAAAGTAGCGTGC
TTGAAGTTGTAACTCAGGCTGCCATGGGAGCTGCTGGGGT
CATGGGCTCTGAAGCCTGTACCTCCGGGAGCTGCAGCGTT
AGTCTAGAGGTTTTCTTCTAAAAGCATAAAACACACACAC
ACACACACACACACACACACACACACACACAGTAGGCTAT
TAAGAGCTTTCTGTTTTTTTTAACACAAATACTTAAATAT
TTTGTCTGGTGATTTCAGAATGTAGAAAATCAACCAATCC
CCACAGGTTCATTTTTGTTTTGAATCAGTAGTGATTAGGT
GGTGGGACTTGATAACCTTCTTTTCCATCCCTGAAATTCT
ATGATTCTGCTGAATCATACAGAGGAGCTGGGAACTCTTC
TTATCTCTATATTTGTATGTAAACTTGCAGGTTTGCTGTG
TTGTGTCCTTACACAAAAATATTGAAAACCAATTTTTAAA
ACATTTGGAATTTATAATGATGACCTTTCTAGGCCCTTAA
GGATGACAAAGAAGAAACGAAAATGTTTTGACTTCTTTAG
TTGACATTTATTTAGCCTATCAAAATGTACATTATTGGTA
TAAATATAATAAAAGTTGCAGAAGATCTTGCCTTAGTATA
ACAAACAAGAAGATCTAAGATGACCTGTACATACATTCCT
TAGGAGAATATTATGCACCCATTTTCCGATTCATTTATAC
ATTTGTTTTAGTGGGGAAATACAGTAGCAAATGAATTCAA
GATCTGTGGAAAATTCACATGATGAAATGCAGCTGCTTGT
TAAAAACTTGTATTTCAATAAAAGGGTTAATAATGTATAG
CCCAGTGGAACATTATTGTTATACCAGTGTTTAACAAATG
AAAGTACTGGCTGAGCTTCAGACCTACCATCGAAATGTAG
ACCGCTTTGAACATTAGCACATGCATGTGGAATTTCAAAA
TCATGCAGTTCATTCACGATCACACATTTACCTGGTTGTA
GGTGGAATCTCCAAAAACAATTAAGCTTGATAATTACAAT
GTAAATCGAACATTAACACAGATTATCCTTTTTTCCCCTA
CAGCAGCAACTTTAATTGATTCTTATTCTTTCTTTCTCTC
ACTCTATGTGCATACATCTACACACCATCAGTTAACTTTC
AAAAATTGTATCTTTAAATAGTTAAACAACTAAGACATTT
ATTTGCCTGATCATTAGTATCTACACCAAAGATAATTTTG
CTGACTCTAAGCAGGGATAGGAAATGACTTCCTAGGTTGA
AGTATGATCATCAGAATTATTTAATGCTATATCTCAAATT
GTGTTGAAATGCTTTTTAAAGCCCTGAAATTTCAGGAAGT
CCGTTAAATTCCTCAAATCTAGTGTCTCATATAGAAACTA
AAGTTTATTCTTGACATTGTTATTTCCCCCTCCAGTTTAT
TCTCAGGGGGTTCATTCAGAGGTTTTGGGAAGGGAGCTAG
CTGGTCTTACTCCCTGTTCGTTTCATCATTTCTCTTAAAA
TAATAATGGTAACCATACTAAGGCTTTAAAATAAATATTT
CCCACATATTTCGACACATGTTATTTCTATTCATAATTCT
TAACTAAATTTAGATTTTTATTAATCCGATGTGACTTAAA
ATTTCTGCATTAACAGCACAATGTGGAATTGGGCTTATTC
TCTTTGGCTACAGATAAAGCCATCATCTTGAAAATGGCTC
TTTCTGACAAAAAGGTGTTCTTTTGAAATAAAGTCCTATT
CACTACATTCCTCTTAGAGTTAATGTGAATTTTAGTGCCT
CTAATTTTAGATTGAAGTGAAGTCTAGAATAAAACCCACC
AGCTGACAATTGAATTTATAGATAGTTGTGAATATTTCAG
GCTTGAATAATAGAGCTGTAGAATTTCAGAGACAGAGAGG
CAGAGAATTAAGACTCGCTGTAGTTTTAGGTTAAAACATA
ATAGTGTCTAGGAAGTGTTCAGTGTAACGAGCTAAGTAGT
AATTAGGAGACAACTGTGTTCGTTCAGAGATTCTGTTTAG
GCGTCACTCCAAACCCTGGGGTGGGTGAGGCAGTAGGACA
GACCTGCAGCAAACGCCGTGGCCCCTTCAGCCCTTCTCCA
CTCATGGGTGGTCTGTGGATGTCATTGCTGAAAAGAAAAG
TGTATCTCTGCGTGCCACCTCTACTTTGCTTGCTTGGTTA
TTTTTTTTAAAATTGAGTAAACACCATTAAAAACTCTGTT
GGCTTCAAGACATTTCTGCTCTAGACTTTGGAGTCAGACC
TGAGTTCAAATTCAGGCTGTACTGCTTCCTAGCTGTATGA
CCTTCAGCAAATTCTGAAAGGTCTGAGGCTCATTTTCCTA
AAGAGAAATGCCTTTCTTTCAAAGTTATCTTGGGGATTCA
ATGAGGTAATATTTGTAACGAGCTCAGCTCAGTGCCTGGC
ACATAATAAGCGCTTGATAAACGGCAGTTCTGACTTTTAC
TATTTCCACTGGGTAAAAGATATTAATTAAGGAAGCAGTT
CATGGCAGGGCAAAAACATGTTCAACCTACAGCACAAATC
CAGTTGGTTCACTTTCATTTATGGCTCTGGTCGCCAGACC
TTGTTTAGGAGAAGATATTGCTTCTGTTCCAAGGACCTCC
TTGGCAGCTTGTACCTCCTGAATTTCCTTGCCTTATCCAG
GCTATTGCCAAGTTATGGACTGAGATTTTGGATGAGACAG
CTTGCTGGAGAGTCCCTATTTTCCGGGACTTTAATGACAT
GCATTTGACACATAAATATTTGATGGCTTAGTAAATAACT
GATCCAGAAATGGGAGGGTAATTTCTGGCCTTGTTCTTTA
AATCAAGGGTTCTGCAATTTTTACAGGTCCATGAGCAAGA
GCCTGAAGGGAAAAATTTGGGGTGAAAGTGATCATAGAAG
ATACAGGAAAAGAGAGAGAGGGGAAAAAATAATAATAATA
AAAAAAAGAGTGCGTGAAGAAATCATATGTTTTGTGATCA
AGCAGTTCCAAGCAACTCTCCTCTGGATGAAAAAAAAACA
TTTTCTAAATTAAAAAACAGTGCCTTGTAGGCAGATGGTG
AAAGAGTTAATTGTCATAGCTGTGAGAAATTCAGTGCTGG
AGAGAGGAAAGGGGAGCAAGCATGGTTTAGTACCCTAATA
ACTTCTAACTCTAGTCTAAGATCATAATGTATGTGTGCGC
AGTCCAGTAATTATAAGGTAATAAGTGAAGTGGTGGTGTA
AGTGCTCTAAATTAAAAGGAATTCGCAGGGCTGCTGTAAG
TCAGTGCCGACCCGCTTTCTTTCAAACGTTGACTTGAGGA
AAGTGCTTAGCCCAGAGTGCTAAGGAGACAAGGAGAGCGA
TCTATTAATTACAACGTTCATTAGCAGTGACGGGTACAAG
GCAGCAGATGCAGAAGAGAGAGGACGCCGTAGTTCAGGCT
GGCGAGGGGGCTATTTTTTTCTTTCGCTAGTTCTTGAGGA
AAGGACAACACACGTGGGTGGGTGAAGGCAAGAAGATATT
TTGGTGGCTTTCTCCTTCCTATTTGCTTTCTTCACATCTT
GATACTGCTTGACTTTAGAAAACTGTGCAAAATTTCTCAA
AGTGAAATATCTTTGGTAAGAGGCAAATCTTGCCTCAGTG
CTTTGCTTTTGAGATCGCCTTCTTGGAAGAGTTACATGAA
CCTTCCTGCCAGAAAAGTTCCATATTTTTCTTCATTTTAA
AGTAACAGAACAATGGGGGAAAGAGAACCTGGAGGAGGGT
GTAAAATTTGTGCAGTGATCAAATATCATTAGATGTATAG
TGAGAGAGATAGTTGCATCTCTTTGGTTATCTCGTGAGGA
GTCCCCCAAATTCTAGTGAATGACCATTACCCAGAGGGAT
TCCCATAAATCAGCTTTCCATTGGGAAGCAATTATCCAAG
TCCTTTTCTTGATTGTCACCTCTTCTTTCTATAGCGGGCT
CTCAGAAGGTTCTTAGAGATTTTGCTAAACGAGGTTTTGC
ACAATGGCTAAACAAAAAGAAAATAAGACCGATGATATCT
TTTCATCTAATTACATTTCCAGAAATTTGGTCACTAGTGC
GACCAACAAAAGGGATGACGCATGTCTTCTAGGTAAGAGA
AACAGTGTGTCAGAATAGATGCTTCGACATTTTTCCATTC
AGGAAGCATAATGTTAAATGACAAAGAAGTGGGTGAAAGA
CCATCGGAAATATCTTTTTTTAGGACAAAATTTGATACGT
TTCTATTTTACTGAATAAAAATATAATATCAGGTTTTATA
ACATCAGATAATGTAATATCAGATTTATGGACTCATGAGT
ATACCGAAGGTTCCAATGGCTTTTACTGATTCACCTTTTA
AACAATGGCAAATCACACACAAGAAACACATGCACCTATT
TGTTAATCAATACTGGTGATCAGTCACTAAGTTTTGCAGG
CTTTGGGAAGTAATCTTTAAATATTGGCTGGAATTTTATA
CTTGGCGTCTTTCTATATTGCCAAATGGCTATGAAATAGA
GCAATTTAAATAAAGAAACAAAGTGATTGAGGATATATTC
CCTATGTGTTTTAGTCAGATCAATAAAAGACACAGTTATG
CTTATGGAAGCATGCTGAGAAACAGTAATTACAGAGCTGA
GGATCATCTGTTCAGTCTTGAAAACAAAAGTTTTATTCTG
CTCATAATAAAATGATTGCAGCATCAGAATGAGGAAAGAA
AGGTAGAGTGAGGATAAATGCAATTTTAGAAATGGTATAG
ACTTTGCAAATCACCACCTCTTCCGTTGATAAATTTAGAA
TCTAGAGTTAATTTAGATATTGACACTGGTTCTCCAACAG
AAAGGTAAAATAAAAGCAATTGGACCCTTTAGAGCTTTTG
TTTATGGCCTGTCTGGGCCCTTTGATGTAACCCTGTCATG
CCCTTATGCTGATTACCTTCTTGTAGAACAAGAAGTATTG
ACTAGAGAATGAATGATGTGTAGTCCCTAGCCCTTAGGAC
TAGGAAACACTCTCAAAGAGCAATGATTTTAACATATGAA
TTCTGGGTTTTTTTTCCTCCTTTTAACTTTCCCTTTCCCT
TTCTCTATTTTTTCACCATCACTTTTGTTCTTTTGGTCTC
TGTGTTTGACACCCTCTCCTCTTTCTCTCTCTGTTTGTAT
CTCTGTCAATCTCAGGCTTCTCTGCAGAATGTCAAACAAA
GATCGACACATTGATTCCAGCTGTTCGTCCTTCATCAAGA
CGGAACCTTCCAGCCCGGCCTCCCTGACGGACAGCGTCAA
CCACCACAGCCCTGGTGGCTCGTCAGACGCCAGTGGGAGC
TACAGTTCAACCATGAATGGCCATCAGAACGGACTTGACT
CGCCACCTCTCTACCCTTCTGCTCCTATCCTGGGAGGTAG
TGGGCCTGTCAGGAAACTGTATGATGACTGCTCCAGCACC
ATTGTTGAAGATCCCCAGACCAAGTGTGAATACATGCTCA
ACTCGATGCCCAAGAGACTGTGTTTAGTGTGTGGTGACAT
CGCGTCTGGGTACCACTATGGGGTAGCTTCGTGTGAAGCC
TGCAAGGCATTCTTCAAGAGGACAATTCAAGGTTAGTGTT
GGACCTGGGAATACCCTCCCCTCCTTCCAACCTCACGTGA
TGGGTTGTTTTTTGTTTTTCCTACTTCTTATTCTTATAAG
TCAAGTTCCATAGTCTTAATTCTATCTTGAATAGAAAAGA
GAAATAGATTACAATTGATAGTGGAAGATTTATAGGATAA
AATTCCCCCAGATATACTCCATACCTGTTAATTTTCCTCT
TACTGTTAAGCTTTAATGGTGCAAGGATAATACACTTTGG
GTAGAATTTACAAAGGCATAGTTATTATTAGAGCGTATTG
TTATATAGACCCACATTATTATATTATGTGAGTCTATATA
GCAACCGTATCACATGGGACTAAGTGATTTTGACCCCTTT
GCATCTTCTTATGGATGCATGGGCATAACAAATACTTTAG
ACCAGTGATTTCCAAACTTGAGTGTGCATTAAAATCATCT
GGAAATCTTGTGAAAATGCAGATTCCTGAATCCTACCTCC
AGAATTTCTGATTCGTTAGATCTGGGCAGGGGGCCTGCCT
GAGATTGTATATATTTTTTTTAACAATTTTCAGGTCATGC
TGATGATGCTGCCTATCTAGGGACCAATTTTAAGAACCAC
TGCTCTAGACAGATGTCATTACCTATTTATCTTTCTTTTT
TTCTTATGGGTAGATATGCTTTTTCTAACTTTTAAATGAA
TTGCTATAAAAAGACTTCCAAATTATACCAATAAAATGTC
ATTGAATGATAAAATATGCCTCCAACATATGTAAGTGACA
TGTACCCCAAACTTCCTAGATTTCCAGATTTATAGATAAC
TTTACTTCCCCTATACAATGTAGAATAATAGACTGAAATT
TGTTTATGCCCTTTTAAACTGGTGATCTCCAGATACAGAA
TTCAGTTCATTAACAAGCTATAGATATATATTCTGGCAGA
AAATTAGGTGTCACTTTTTTAGATCTCTTGTGATCCACTT
TTGAAGAAAATAGGGGAAGGAAAAAAAAATATATATATAC
TGAAGTTCCATAGCACACCAATGGTTCTGCTCAGTGGTTT
ACAGAGTACGTCTTCTTCATAACCGGTTATGGACACCAAG
TTTATCTTCCCACATATCAGTGGTTCTCAAGCTTGCCAGC
TCATTGGAATCAATGGAAGACCTAAAAAAAAATACTGATG
CCAGGGCTCATGTCCCCAAATCCTGAATTAATTGGTCTTG
GGCACAGCCAAGGATAGGGGGATTTTTGAAAGCTTTCTAG
GTGAAACTTAATGTAAAGCCAAAGTTAAGAACCACTGCAT
TATACTGTGTTGTATTCTTTGCCAACAGCTCTGAAGGTGC
AGTGGCTGCACTAGCAGTATCAGCATCATCTGGGAAAATG
TAAGCAATGCAAGTTCCCAGGCCCCATCATGTATTAAACA
GAGTCTCTGAGGATGGGTCTAGCAATCTGCATTTTACCAA
CCCTCTGGGTAATCCTGATGCTAATTCAAATTTAAACCCA
CTGCTCCAGATCATGCTACTGCTCATTAACCATTGATCAT
AGACCATCAGCATCTAATGGTCCCTTGTTGAACAGGACTT
AAACCAACTTATTTGGAGCCTTCATAATTCTGTGATGTGC
TAGTTTTCAAAGTACAAAAGAAGTAATATTTGTTAAGTAC
TAATCCTCTTAAATATTTTCACAAAACATGATTCTGAAAC
CCTTTATATCTACATAGAGCACTCTCCCAGCTTCCTTTAT
TCTTTCTTTCTTTTTGAGATGGATTTTTGCTCTTGTGGCC
TAGGCTGGAGTGCAATGGCATGATCTCAGCTCACTGCAAC
CTTCGTCTCCCAGGTTCAAGCAATTCTCCTGCTTCAGTCT
CCCAAGTAGCTGCGATTACAGGCATGCACCAACATGCCCC
ACTAATTTTGTATTTTTTAGTAGAGATGAGGTTTCATCAA
GTTGGCCAGGCTTGTCTTAAACTCCTGACCTCACATGATC
CGTCTGCCTCGGCCTCCCAAAGTGCTGGGATTACAGGTGT
GAGCCACTGTGCCTGGCCCTTCTCTTTTTTCTTTTTTGAG
ACAGAGTCTCACCCTGCCACCCAGGCTGGAGTGCAATGGC
ACAATCTCAGCTCACTGCAACCTCCATCTCTCAGGTTCAA
GCAATTCTCCTGCCTCAGCCTCCCAAGTAGCTGGGATTAC
AGGCGCCTGCCATAATGCTTGGCTAATTTTTTGTATGTTT
AGTAAAGACGGGGTTTCATCATGTTGGCCAGGCTGCTCTC
AAACTCCTGACCTTGTGATCCACCCACCTCAGCCTCCCAA
AGCTCTAGGATTACAGGCATGAGCCACTGCACCTGGCCCC
CACCTTCCCTTTTAAGAGCACCTGGAAATTTAACTCTTCT
CCATCAGTTGCACTGAAGATTTTAGTGACAGTCCTTAGTG
GAATAGGCTGTACTGTCTCTCCCTTGGTTTTTTCTTGTCT
GTTACACTGCTTCCTTGATTTGTGGCTGATGAGAACACAA
CCAAAATATTTACTTAGCCAATTGTAGTGGCTCATGCCTG
TAATCCCAGTAGTTTGGGAGGCTGAGGCCGGAGGATCCTT
TGAAGCCAAAAGTTCAAAAGACTAATCTGGGCAACAAAGT
GAGAACCCTATCTCTATAAAAAATTTAACAGTTAGTTGGG
CACGGTGGCATGTGCCTGTAGTCCTAGCTACTAGAAAGGT
TGAGGCAGAAGGATTGCTTGAGCCCGGGAATTGTAGGTTG
TAGTGAGCCATGATTGCACTCCAGCCTGGAGAGTCAGAGC
TAGACACAGTCTCAAAAAAAGCACAATTTCTCAGGACATC
ACACTTTTACATGGTAGATGAGACACTTAATCCCGATCTT
TTCATAGCCTTCTATAGTTTTAAATGAAGAACACAAAGCC
AAGTTAGCATGCAGCACATACGAATTTTCTAAATATCTTT
ATAACTGTCTGTATAATTTCTGGCTCATCAGTTGCTATGT
TTATTGATATTTTGTTTCAAAAATCTTTCATCCACTGGAT
CTTTATCTTCCTCATCCTCATCTATAAATTGAAGGCATTA
ACCTCAGAATACTTAAATTTAAAATGAAATATAAAATCAC
ATGGAAAGTGAGTAAGCTAAAAACAATGGTGGTCTGCACA
CAAAGCTTTTGATCACTTTTGGGCATTTGAGAAATCTCTT
CAGCCTATTTGCTAACACTGCAAAACTTGAGAATGAAAGC
ACACCTCAAATCTTTGGGTGTTTACCAGCCACTGTTCAAC
AGTGTTATAATCCTTACGGTTACAGAGTATATACAATTTA
AACTGTTATTAATTTGATTTTGTTAACTCAGTTTACACAG
CTCTGCATCTAACTACACAAAGATAAACAAATATTTTGGA
ATAAATTCATGAGCACCGAGTACGCTGATATAAGCAAGAG
GTTCTCAATGTGAAAACCACTCCCATTTATTCAACAAATA
TTTACTGAGGACCTACTGTGGTTCAGACAGCAGGCTGGTT
GGAGTGCCCTCTTATCCACATTTTATTAAAGCTTTGTTTC
CAAAGGTTGTGGATTGAGATGAATTCCTCTAACAAATGTG
TCCTGCCATGAGAAAATACCAGTTTTGGGGTTTGAGGGGA
TTAAACCCTTGGGTCTTCAATATGTTTGGTAATGGTAGAT
TAACAATGTGAAAAAATTTCCTGACCCTTGTCTCAAAAAA
TCTTATAGGCTAGACATTAATAGCTCGGCAATAGTTATTT
ACTGAGCAATCATTAGAATAGAACAATTGGAATTCTATGC
ACAATTATTCTTTAGGATGCTGAAATGCTACCAAAAGCTT
AACAGAGCAAAGCGCAGGGGGATTCTTGGCATTGATATAT
GTGCTCAGTTTTACTCCATATTGGAGAGAGCAAGTTTCAA
GGATTTTGTGCAGGAGACAGAGATGTCACTGTCCAGATTA
GCACTCTGGACTTGCCCACCTGGCTGTGCTTGTAGCTGGC
AGCTGCGCAGCACTTGGTGAGGCTACCCCGCTAGCTGCAT
CGTCAGGCATCACACTGTGGTGCTCACTTAGCCCCACAAA
GGCAGTGAGGCAAAAAAAGGGATTAAATTGTGAAAGTATA
ATGTAATAATTAGAGCAGTAATTGTAAGGAGGATTGGAGC
GGCCCCTTCTTTCTGTGGCCAAATACAGTAGTGATAGTGA
TTGAACACCAAAGATGTTGAATGTGGCCCAGACTCTTATT
CCAATGCTGGAGCTGCCTTGGAGTTCATTCTCACGCCTTC
AGACAGCGTTGCAGCCAGACCACTCTTGACAGATCGCAGT
ATCTCCCTCCCCCCAATTAAAGCTGTCTGAGGAAAAAGAA
GAGATTATTTAACACCCATTGACAACAAGCCTTTCTAGAC
TAGAGGGCTAATGGGCAGGCCATTACATAAATGTGACTCC
TGCCTCACCGGGGCCTGGTTCTGCTCTCGTTGACTTAGGG
GACATGTGCAGCCATCAGCATTTTCAGGGAGGCCATCACC
TGTTTAGATCCTTCTTTCTCCTCCTCCTCCTCCTTCGATT
TCTTTTTTGTTTCGTTTCTTTTTTCTTTTTTCTTTTTTTT
GAGACAGGGTCTCACTGTGTTGCTCAGACTGCTGTACAGT
GACCTGATCTTGGCTCACTGCAGCCTCGACCTCCTGGGCT
AAGTGATCCTTACCCCTCAGCCTCCCAAGTAGCTGGACTA
CAGGAATGCACTACCGTGCCTATGTAATTTTTCACGTTTT
TGTAGAGACGGGCTCTCCCTATGTTGCCCAGGCTGGTCTC
AAACTCCTGGTCTCAAATGATCCTCCTGCCTTGACCTCCC
AAAGTGCTGGGGTTACAGGCCTGAAACATCTTTATTTCTT
ATTTTAATAATTTATTTTTAGGATTGGTTATCAAGTATGT
AATAAATACATAAATTTAAAAAGTTGGGAAAAATGCTTCT
TAAACTGGAACTGAAAGAACATATATCCAGAGCATATCTT
GAGAAAAGTAATACAAATTGTTCTTTTTCAAGCTGCATGT
GCTATTTCTGTTGTAAAAGGCAATTAATCATGGATTTCAA
TGAAAGGTAAATAGAAAAAAATATTTATTTTACTTATTCA
CTATTTCCGAGTTATCATTGAAAAACTATTGAATTAGGTC
AGCATTTAGTTAGATAGAAGTCAAGGTTTTCCTTCTTTTT
GTTTTTGTTTTGCTGACCAAAATACTTTTACTGAACTTTG
ACAGCTCTACCCTGTCATCCAATAGGGTTATGATGGCAGC
AGTGATTTCAGGTCATTTTCTAGGCATAGTAATTTTGGGG
ATGTGATATTGTTATTCTTCTGATTTTTTTTCAAATTCCA
TTTTTGGCCTTAATTTATAAATGAATGGGGTCTTCCTCTC
CTCTCCTCCTCTCCCCTGACTTTAATTCTTAAATAGGTTC
TTCCTCTCCTATCCTCTCCTCTCCTCTCCTCTCCTCTCCT
CCTCCTCTCCTCCCTCCCTCCTCCTCCCTCCCTCCCTCCC
TCCTCCTCTCCTCCTTGGCTTTAATTCATAAATAGGATCT
TCCTCTCCTCTCCTCCTCTCCTCTCCTCCTCCCTCCCTCC
TCCTTCCCCTCCCTGCCCTCCCTTCACCTCCCTCCCTCCC
TTCCCCTCCCTCCCTTCCCCTCCCTCCTTCCCTTCCCCTC
CCTTCCCTCCTCTCCTCCCTCCCTCTCCTCCTTTGGCTTT
AATTCATAAATAAATAAGGTCTCCTCACCTCTCCTCTCCT
CTCCTCCCTCCCTCCCTCCTCCTCCCTCCCTCCTCTCCTC
CCTTCTCCTCCTCCTCTCCTCTCCTCTCCTCTCCTCTCCT
CTCTCTCCTCCTCTCCTCTCCTCTCCTCTCCTCTCCTCCT
CCTCCTCTCCTCTCTCTCCTCTCCTCCTCCTCTCCTCTCC
TCCTCCTCTCCTCTCCTCTCCTCCTCCTCTCCTCTCCTCT
CCTCTCCTCTCCTCCTCTCCTCTCCTCTCCTCTCCTCTCC
TCCTCCTCTCCTCTCCTCTCCTCCCTCCCTCCCTCCCTCC
TCCTCTCCTCCTCCCTCCTCTCCTCTCCTCTCCTCTCCTC
TCCTCTCCTCCTCTCCTCCTCTCCTCCTCCTCCTCCTCCC
TCCCTCCCTCCTCCTCTCCTCTCCTCTCCTCTCCTCCTCT
CCTCCTCCCTCCTCTCCTCCTCTCCTCTCCTCCTCTCCTC
CCTCTCCTCTCCTCCTCTCCTCTCCTCTCCTCTCTCTCCT
CTCCTCTCCTCTCCTCCCTCCCTCCTCCTCCTCCTTCGAT
TTCTTTTGTTTCGTTTCTTTTTCTTTTTCTTTTTCTTTTT
TGAGACAGGGTCTCACTGTGTTGCTCAGACTGCTGTACAG
TGACCTGATCTTGGCTCACTGCAGCCTCGACCTCCTGGGC
CAAGTGATCCTTACCCTCAGCCTCCCAAGTAGCTGGACTA
CAGGAATGCACCACCGTGCCTATGTAATTTTTCACGCTTT
TGTAGAGACGGGCTCTCCTATGTTGCCCAGGCTGGTCTCA
AACTCCTGGTCTCAATGATCCTCCTGCCTTGACCTCCCAA
AGTGCTGGGGTTACAGGCCTGAAACATCTTTATTTCTTAT
TTTAATAATTTATTTTTAGGATTGGTTATCAAGTATGTAA
TAAATACATAAATTTAAAAGTTGGGAAAATGCTTCTTAAA
CTGGAACTGAAAGAACATATATCCAGAGCATATCTTGAGA
AAAGTAATACAAATTGTTCTTTTTCAAGCTGCATGTGCTA
TTTCTGTTGTAAAAGGCAATTAATCATGGATTTCAATGAA
AGGTAAATAGAAAAAAATATTTATTTTACTTATTCACTAT
TTCCGAGTTATCATTGAAAAACTATTGAATTAGGTCAGCA
TTTAGTTAGATAGAAGTCAAGGTTTTCCTTCTTTTGTTTT
TGTTTTGCTGACCAAAATACTTTTACTGAACTTTGACAGC
TCTACCCTGTCATCCAATAGGTTATGATGGCAGCAGTGAT
TTCAGGTCATTTTCTAGGCATAGTAATTTTGGGGATGTGA
TATTGTTATTCTTCTGATTTTTTTTCAAATTCCATTTTTG
GCCTTAATTTATAAATGAATGGGGTCTTCCTCTCCTCTCC
TCCTCTCCCCTGACTTTAATTCTTAAATAGGTTCTTCCTC
TCCTATCCTCTCCTCTCCTCTCCTCTCCTCCTCCCTCCCT
CCCTCCCTTCCCTCCCTGCCCTCCCTTCACCTCCTCCTCC
CTCCCTTCCCTCCCTCCCTTCCCTCCCTCCTTCCCTTCCC
TCCCTTCCCTCCTCTCCTCCCTCCCTCTCCTCCTTTGGCT
TTAATTCATAAATAAATAAGGTCTTCCTCTCCTCTCCTCT
CCTCCTCCCTCCTCCTCTCCTCCTTCCCTTCCCTCCCTTC
CCTCCCTTCCCTTCCCTCCCTTCCCCTCCTTCTCTTCCCT
CCCTCCCTCCTCTCCTCCCTCCTCTCCTCCTCCTCCTTGG
CTTTAATTCATAAACAAATAAGGTCTCTCCTCTCCTCCTT
CCCTCCCTCCCTCCCTCTCCTCTCTCCTCCCTCCTCCCTC
CCTCCCTCCCTCCCTCTTCTCCCTCTTCTCCCTCTTCTCC
CTGACTTTAATTCATAAATAGGATCTTCCTCTCCTCTCCT
CTCCTCTCCTCTCCTCTCCTCCCTTCCTCCCTCTGCTCCT
CCCTTCTCCTCCTCCTCCTTTGGCTTTAATTCATAAATAA
ATATGGTCTTCCTCTCCTCTCCTCCCTCCCTCCTTTGGCT
TTAATTCATAAATAAATAAGGTCTCTCCTCTCCTCCCTCC
CTCCCTCCCTCCTCCCTCCCTCCTCCTCTCCTCCTTCCCT
CCCTCCCTCTCTCCTCCCACCTCCCTCTCCTCCTTCCCTC
CCTCCTTTGACTTTAATTCAAAATAGGATCTTCCTCTCCT
CTCCTCCCCTCCCCTCCTTTGCCTTTAATTCATAAATAAA
TATGCTCTTCCTCTCCTCTCCTCTCCTCCTCCTCTCCTCT
CCTCCCTCCCTCTTCTCCCTCCCTCCTCTCCTACCCTCTC
CTCTCCTCCCTCTCCTCTCCTCCCTCCTCCCCACCTCTCC
TCTCCTCCCTCCCTCCCTCCTTTGGCTTTAATTCATAAAC
AAATAAGGTCCTCTCTTCCTCTCCTCCTTCTCCTCCCTCC
CTCCTTTGGTTTTAATTCATAAATAAATAAGATCCATCCT
CCTCCTCCCTCCCTCCCTCCTTCCCTTCCCTCCCTCCTCT
CCTCTCTCCTCTCCTCCCTCCCTCTCCTCCTTTGGCTTTA
ATTCATAAACAAATAAGGTCCTCTCTTTCCTCTCCTCCTT
CTCCTCCCTCCCTCCTCCTTTGGTTTTAATTCATAAATAA
ATATGCTCTTCCTCTCCTCCTCCCTCCCTCCCTCCTTTGG
TTTTAATTCATAAATAAATAAGGTCTTCATATCCTCCTCC
CTCCCTCCCTCCCTCCTTTGGCTTTAATTCATAAATAAAT
AAGGTCTTCATATCCTCCTCCCTCCCTCCCTCCCTCCCTC
TCCTCCTCCTCTCCTCCTCTCCTCCTCTCCTCTCCTCCTC
TCCTCTCCTCCCTCCCTCCCTCCTCTCCTCCTCCCTCCCT
CCCTCCCTCCTTTGGCTTTAATTCATAAACAAATAAGGTC
CTCTCTTCCTCTCCTCCCTTCTCCTCCCTCCCTCCTTTGG
TTTTAATTCATAAATAAATAAGATCCATCCTCCTCTCCTC
CCTCCCTCCTCTCCTCCTTCTCCTCCCTCCTCTCCTCTCT
CCTCTCCTCCCTCCTCTCCTCCTTTGGCTTTAATTCATAA
ACAAATAAGGTCCTCTCTTCCTCTCCTCCTTCTCCTCCCT
CCCTCCTTTGGTTTTAATTCATAAATAAATATGCTCTTCC
TCTCCTCCCTCCCTCCCTCCCTCCTCCTTTGGTTTTAATT
CATAAATAAATAAGGTCTTCATATCCTCCCTCCCTCCCTC
CCTCCTTTGGCTTTAATTCATAAATAAATAAGGTCTTCAT
ATCCCCTCCTCCCTCCACTTCCCTCCTTTGGCTTTAATTC
ATAAATAAATAAGGTCTTCCTCTCCTCTCCTCCCTCCTCT
CCTCCCTCCCTCCTCTCCTCCCTCCCTCCCTCCTTTGGCT
TTAATTCATAAATAAATAAGGTCTTCCTCTCCTCCCTCCC
TCCTCTCCTCCTCCTCTCCCTTCCCCTCCCTCCTTTGGCT
TTAATTCATAAATAAATAAGGTCTTCCTCTCCCCTCCCCT
CCCCTCCTTTGGCTTTAATTCATAAATAAATAAGGTCTTC
CTCTCCCCTCCAGTCCCCTCCACTCCTTTCCTTTTCGGAA
CTTCTCATTAAGAGTTTCTCCTAGACTCTTGTTAAGGAGG
CAAAGAGGGAAAACATCCTTATACCCAAGTAAGTCAATAC
ATATTTCATTATTTAATACACAAAACACTAGCCCTCTGAA
GTTTTTACGTCCTATCATAAGGAAAATAGTTTTCATTGTG
TAGATAATATAGGCATTCTAACTGCTCATTATAGTGTTAA
AGTATTTTTCTTTCCCCCACATTTAAAAAAGAGGAAATTG
TATATTTAAAAATATGAGATTTAAAAAGACGTTCATTATA
GCATGGGTTTTGGATTTAGGTCAAGCTAGGCCCAAGTCTC
AGCCACTCGTCAGCTGTGAGAGCTTAACCCCTCTGTTCCT
TCGTTTCCCAAGTGATAAGGGTTGAAGGTTAAAGGAGAGA
ATGAATACAAGATTACTTGACCCATAGTAAATATTCAATA
AATCATTAATTTGGTTGATGTTGGGAATATGACTGGAGTA
CCCAGACACTGGATGGTTCATGTAATCTAGCACGGAGAGT
TATCTGTGAGGCTAGACTAGAAGCACTTGTACGTCACCCT
CCCGAGCCCACAGCTGCCTCCGCCCTGTGGCTATGCTCAT
AAACCCTCTCTCCCTGTAGCTACCTCGCACTGATGGTGCC
CTCATATGACTGGAGGCATTTAGGTGAGCTGTCTGGAAAT
TTGTTTAGTTATACTTAGCTTATGAGGCTCGATTAACTTT
GTGAATATGGATGGGAAGCTGCATACATCAAAAAGCAAGC
CTGAATTGTGGAACTTGCATAAAACATAAAGTTCTCAGTT
AAGCTTCACATGTGAGATTTAGGCACTGGACTACTAGCAT
ATCTTCTCTGCGTGAGGTGTGGGAGTGACCATTATGGGAA
CTAAGTCCACTCTGAACACTGTGGGACCTGGGACGAGTGT
ACAGCAAACGCCCAAATACCACATAGTATCTGTAAACATG
TCAGAGTTATAAATCAGGATAACAAATCGCTGAGTGAAAT
TTGTTCTAGTCTCCTATTTGACCAAATATACCTTCATAAC
AGCCTGGAAGAGTGACTTTTTATTATTCAGACTCTGACTC
CAAGGAGCAGTTTTGTGTCAGTGAGAGGCGGTGCAAGGAA
AGCTGGCTCATAGTCTGCAGCCCCCTTTCTTTCCCACTCC
TCTGTCTCCCGATCTTGCGCCTAATGTGGACACCCCTGCC
CACACATCTGAGGCCCAGTGACTCCTTCCAAACAGCTATT
CCTTGACCATGCACAGTCTCATGTACCCACCACAAGGGAA
TTTAGTCCAGTTTAGCTTCCAGAGGACAGACCCAGGAGAG
AGACCTGCTCAGGCCCTGGCACTTCCATGAGCTTGTGGTG
ATTTAGCCAGGGCTTTGGAGGGCCCCAGGTACTCAGGATC
ATGGGGTACGCAGGGGACAGCTCCAGCTGGCCTTTGTTCC
CTTTGCAGTTTGAATGGGCTCCTTGTGCTATGTATACTTT
CTAAAGCCCATAGCCTTTGGGCAAGGGCTTTTCTTGTCTG
AGGCTAAGGTGGCATTAATGTGAGCCTAAATCTTACCTTA
TACATGGGACATTAAAGATCAGTCATTTGCTTGCAAGCTG
TATGCTAAAGGCACGTAGGACTAGCCCTTGGATCTGATGC
GACCAGCTGCTTTCCTACACTGTGAGTTGTATGACTCCTT
CCTGAAGCACGCATGTGGTCCTAAAGGATCTTTCCTGGTG
TTGCATTTCTTTTGCTATCATGTGCTGTTTCACTCTTAGA
ATGTTTTTAGCCATAAGGGAAGAAAGAACTTACAAACTGA
GTGTACAGGATAAGAACCTTCCAAAGGAAAATAATAAAAT
GTATCCTATTTAACCCAAATAGCATCTAGAGAAAATAACT
ACCTCAGTTTATGGTAAATGGTAGCTTTAAAACTCTAGTA
TGTTCTAATACTGAAATCCAAAATAAGATGGAAATGTCTA
AATTGACTTGATGAATTGCAGTGATTATCAGTTTGAATGC
AGTGTTAAATTAGAGAAGTAATATTTTCCAAAGAAATGTT
TTTATTACCATTGCTTTAAACTTTTTTTTTTTTTGGTGAC
AGTCTCCTCTGTCACCCAGGCTGGAGTACAGTGGTGCCAT
CTTGGCTCACAGCAACATCTACCTCCTGGGTTCAAGCGAT
TCTCCTGCTTCAGCCTCCTGAGTAGCTGGGACTATAGGCA
GACACCAGCAAGCCAGGCTAATTTTTGTATTTTTAGTAGA
GACAGGGTTTCACCATGTTGGCCAGGCTGGTCTCAAACTT
CTGACCTCACATGATCCACCCTTCTCAGCCTTCCAAAGCC
ACTATTCCTGGCCTGCTCTAACTCTTGTTTTTGTTATAAG
TTTGACTTTTCCACTTCTTCTTGCATTTGATACCAATTAT
GTCTAAGTTTTTGAAATGCATTAATGTGGCCAAATTATAA
ACAACAAATATCATTCTACTCTTACTATTTTAATTGTTAG
GTACAGTGTTTATTTTAATAGTAAAAGTTAGTATTGCAGA
CTTTCTTTTTTTGTGGAGAAGATATACTCTATTTATGGGT
GTCCTAAAACAGCATAATTCGCAGTTTTGACTTACTGGAA
CCACTTCTTGGGACAAATGCGTAGTGACTCCTTTTCCATG
GTTTGTTCTGACTTTTGGGAATCCACCTAAGTTGTTATAC
TTCTGAGGTTGTTAGAGAACTAACTACTGGTCAGCAGGCT
CTTTCAAGAGACAGATAATAAATTAGATAGTTTAAATATC
TTAGGTTATCACATATCTTAGGATCTGTGGGCTAGATGCC
TTCTCTGTTCCATACACTCTGTTTTGTTTTTTTTTAAGCA
GTTTAAAAATATAGAAACCACTCTGAGCTTGAGGGCATTC
AAAAACAAGCCCAGGGCTGGATTTGACCTGCTAGTCATAG
TGTGGGTAACTTCTAAATCAAAACACTCCATTTATCTTCC
GTGTAGGCAACATTGAAATACGTGATTTTTACGCCAAAGG
ATTTCCCAGGCAGTTTTGTGTACATATCATTTATGAAACT
AAAACCAAATTCTCTATCATTTTTTTAGTCTATTATTTCC
CTTTTCAGAGTATTTCTACTCCTTCATAATTTTCTAGTCC
CTTTTCTGTGTTTGCATATTTCAAGCCTGTTTGAACTACA
CGTCTGTGAGCACTATGACATATGTGTGAATATATACATG
TGTGCGTGCGCGCGTGTGTGTGCGTGCGTGTGTGTGTGTG
TGTGTGTGTGTGTGTTGGCTACCTAATTAGAAAACAGAAT
CAATGTAATTAAGAAAGTCACAGAGTAGCTGATGAGAAAA
GTTAGATCTTTGGTTTTTGTAAAATCAGAGTGATTATTTT
CAGAGATTTTATTTCATGATTATTCTTTGAAGTCACAAAG
TAGCTGATGAGAAAGTTAGATCTTTGGTTTTTGTAAAATC
AGAGTGATTATTTTCAGAGATTTCATTTCATGATTATTCT
TTGATCCAGGAGAGAAAAACAGAACAAAATGTAATGATCC
TCACTCGATTTTTGTCCTTCAAATATTAGAAACTCCAATT
GGCAGAAAACAGAATCTCTGGTGTCATTTACATGCTTATG
AAACACATAGCATTGTGTTACTATATTTTGAAAGTCATTT
AAAATAGGCATTATTTTAGCTTTGACTTGTAGGGTGTATT
TTCCTGTTGGGTGACAATACATAAGAGTCTATCCCATGTA
AGGAGTGTATGCCAGTGGCATTCAGGATGGACACAAATTT
GCAATGAAACTTTTAATGCCCTGCTATAGTTCATTGTCAC
ATTAGGCAAATGAAATTAACCTTCCTAACGATGTGTTTAC
AAAATGGGTAACCTTCTTTCCTGCCATCTCTGTTACTTCA
CAGTGATTGGGAAGAAGCGAGAGTAAGTGTTCCATATTCC
TCTGGTGATATTAAATTTTTATTTATTTATTTAAGTAATA
CCTTTTAAAAATAGCAATATTGTTAATTCATGATAGTTAC
AATTAATAAAAGGAGAAGCTTTTAGATAGTTTTTAAACTT
AGTTCTTCTTCTTCTTCTTTTTTCTTTTGAGAGAAGAGTC
TCGCTCTATTGCCCAGGCTGGAGTGCAATGGTGCTATCTT
GGCTCACTGCAACCTCCGCCTCCCGGGTTCAAGTGATTTT
CCTGCCTCATCCTCCTGAGTAGCTGGGATTACAGGCACAC
ACCACCATACCTGGCTAATTTTTGTACTTTTAGTGGAGGC
AGGGTTTCACCATGTTGTCCAAGCTGGTCTCCAACTCCTG
TCAAATGATCTGCCCACCTCGGCCTCCCAAAGTGCTGAGA
TTACAGGTGTGAGCTACTGTGCCTGGCCTAAACTTAGTTC
TATCTTTATACTTTAACTGAACTTATAATGTATCTGTAAC
ATATGCCCATATTTCATAGATTCTACTGAGAGATATGGCC
TATGTTAGAATCCAAAAAAATAAGGATGTTATTCTGGAAT
AAATTCTCTTTACATATGCATACCTAATCAGAGCCTCTAC
TCTTATTTATTTTTGCTTTAATGAAACCCTCTGCACTCAG
AAAATAAAATCAGTTCCCCATGACTCACCTGAGCTCTTGT
CCTCAGAAGTAGTAGCATTGACAGAAAACTGCCCTTCAGG
TGCTGCCTGTGGGTGCAGCTGGTATAAGACCTGGTGCCTC
TCTGGTTCCAGTGTGGGAGCATCCCCTATCCCGACCCATC
TGGGCTATCCAAACATACCTGTTCCCGATTCAATCATTCT
CTTATGGGAAGGAAGCTGTTGCATTGCCATGTCTAACACT
GATTTATTTTGGCAGGGGAGGGGAGTTCTTTTAGCCTGCC
TTAACCTATTACAACCTGTTAAGTCTATGAGCTCCCCTAG
CAAGTAACTGTTAAGAAGGAAGTTTGTGTTGTTTTTATGT
TCCAGTGTAAAGGACTTCACAGATCACTTCCGATTAATTC
TTATAAATATGCCATTGTCTTTCCTGCCTTTTATAAGGTA
GAATTTTACATTTGTGAATGGACTTTCAGGAAGCAGGTGT
GGCTGACTCTTTGCCTACAGATCTCTGCACTTTCCCCAGA
GTACATGCCATCCATAATCTCTATTATCTGATGACTATTT
GTTTTGATGAAGGTACTGGAGGCAGTTCTTTGATTACGAG
ATAAACTCCCAAACAAAGACATCCGTGCCTTTCTTCACAC
TCTAATAGCTTTCCTTTATTCCTCCTTGTGCTCCCTTAAC
CCAGAACCAAGTCATGACAAATAAGGTTGATTCAGACCCT
GTGAGAATAGCCCCAGTCTATCCAACAACATGTTAAATGC
TTGACTGCAAAACAGTAGGAATGACACTTTGTGCTTTATA
TTTTTTTATATAATAAAAGCCACTCCTCCAGTAAATTCAA
AATTGGTTATGGCTAAAGCCAGGTAGGGTATATTAGAATG
TTCACTTTAAATGTAGGAAAGAAAACCAAAATGAATGGTG
AGAGGTCTGTTGTCAGAAGTTCCTATTGATGGGGGTCACT
TTTGCTTGGTAACTAGCTGGAAGAGAATATGGCTCAATAT
GATTTGCTAAATCCACGATTAGCAAGAACTGATGCTAAGG
GGAGCATCAGTTCTTGTTAAAAGTCAAACTGTGGAAGCTG
TTGGGCAAGTTGTGAGGTATGGCTGGGTGGGGGTCAGAAT
TTTGACATAAATAAAACTCATGAGTCAGAATTTGTTTTCC
TTTTTTGGTAAAGCCCAGGGCAGTGATGTGTTTTCCTGAT
ATATTACTGGATAAACTTAGACAATTTCTTAGAAGTTGGA
AAATACATTAACTCACTCAAGTTATAAACTACATTAATTT
ACTTTCCACTTTCTTTTCAAGTTGCTGATAATGAGGCTTC
AGTGATGTAAAAAGTCCTAGTCATTGGAGCTCATTTATAC
AATTTAAAACATTTCACGTAAACACAAAATTAGGTAAAGG
GTGCTAATTTTAGCTTTTATACTTAAAAGCTAATATGTGG
TCAGGCACGGTGGCTCATGCCTGTAATCCCAACAATCTGG
GAGGCTGAGGTGGGAGGATCACGAGGTCAGGAGTTTGAGA
CCAGTCTGACTTACATGGTGAAACCACATCTCTACTAAAA
AAAAAACAATAAAAAATTAGCCGGGGCATGGTGGCACATG
CCTGTAATTCCAGCTACTCAGGAGACTGAAGCAGGAGAAT
CGCTTAAACCTGGGAGATGGAGGTTGCAGTGAGCCAAGAT
CTTGCCATTGCACTCCAGCCTAGGCAACAGAGTGAGACTC
TGTCTCAAAAAAAAAAAGCTAAAGTGTTTTTATTTAAAAG
AAATGACACTTAAACTTAAAAAATGATTTTGATAAAAAAC
ATAAAATTTGCCATCTTAATCATTTTTTAATGTATAGTAC
ACCAGTGTTAACTATAGTTAACATGGTTGTCCAATAGCTC
ATGAGAACATTTTTGTCATGGCAGACTGAAACTCTGCACT
CATGAAACCACTCCTCATTTCTCCCTACCCCCAGTCCCTG
GTGGCCACCATTCTACTTTCTGTTTCTATGAGTTTGGCTG
CTCTGGATATCTCATATAAGTGGAATCATGCAGTATTTGT
CTTTTTGTTACTGGCTTGTTTCACTTAGCATAATATCATC
AAAGTTCATTCACGTTGTGTATGACAGGATTTCTTTTTAA
AAACTGAATAATTCAAGAGTCCCCCATTATCTGCGAGGGA
TGTGTACCAAGACGTCCAGTGGATAGCTGAAACTGCGGAT
AGTACTGAACTCTACGTAGACTAGTTTGTTTTTTTTTCTA
TACTTACATATCCATGGTAAACTTTAATTTATAGATTAGG
CCCAGTAAAAGATTAACAAAGATAACTAATACTAAAATAG
GACAATTATAACAAGATACAGTACTGAAAGTTATGTGAAT
GTGGTCTCTCTCTCTCTCTAAAAATATTTTACTGTGCTGT
ACCTTGGGTAATTGAAACTGCTGAAAGTGAACTCGCAAAT
AAGAGAGGACTACTATATTCCACTGTAGGGATATGTCACA
TTTTCTTTGTACATTCTTCTCTCAGCTGACATTTTGGTTG
CTTCCATCTGTTGGCTATTGTAAATAATACTGCAGTGAAC
ATGGGTGTATGTACGAATACTTGTTTATATATATACACAC
CAGGAAGTGAGATTACTTGATCATATGGTAATTCTGTTTA
TAATTCTTAGAGGAACTCCTACACTGTTTGCTAGTGTGGT
AGTACCATTTTATATTACCACCAGCAGAACACAAGAGTTC
TAATTTCTCCATATTCTTTTCAGTGCGTTATTTTCTGTTT
TTTTTTTTTTTTTTTTTTCTTCCTTCAGTAGTGACCATCC
CAATGGGTAGGAGGTGATTGTTTAAATAGTTTTGAGAGAT
TATATATATACCAAACTTATCTATACATCAAAGTTATAAT
CTTTGATCATCTTAGACTTATCCATAAGTAATTATATATA
TGGATAATGTACATGGTTGTTTTAAGATTTATGAGTTTAA
TGCAATGCCTTTAGAGAAAGAATTTGTTCATCTATAGTAA
TATTAATAGTAATATTGAATATATTACTTTATAATAAATA
TATTTGATTTACACATTGTTCTATCTGTTTTATGTTAATT
ATCTTATTTCTTTAATCATCCCAATGAAGTAGGCAATCAT
ACCATTCCTGTATTATCTCCTTTTATAGATGTGGAAATTG
AGGCCCAGAGAAGTAATTGCCCGAAGAATAATTGGTGAAA
TCTTGAACACAGAGCCTATCCTCCTAACCCCCTCATTACA
CTGCCTTGTATATTTTTAAGGATTTGAAAAGATTGAATTA
TTTTAGATCGTGTTTTTTCTTGACAGAATTTTAATCCATG
GGCAAAATTATTGAAGTTATTAAAATAAAAATGAAGAATT
AAGAATATTCCAAATGGTATGATTAGACGATATTCAAGGT
TTTTATAAAGGAGACAGAACTAAGTTTTAGCAATACTAAA
TGTTTTGTAGTTCATTTTTAGAAATTCCTTAAATGTGAAG
CTTCAGAGCACAACTCTTCAGTATCACCACCATCTCTGTT
TTCTGTGTCGGTTCTCTGGATTTTTATCAGCTCACATTCA
TTTCTCCACCTGATTTTTGTTTGTTAGTTTTAGACTGATC
CTAGAAATCTATCTCCACTGATGACACTTCTGTATTTTTT
AACTCTGGATTTTAGTAAGAAAGAGGCTTATTTCTCTCCT
GTTTTGATGTGAGAATAATTATCCCTTTGCATAAACTTTG
TGACCATGCCAGAAGGCAGCTCAGAATCAATCCCTTTTTC
TTATTGTTGTTTGGATCTTTTTTTTTTCTTATGATGAATG
ATAGAAGGAGAAAAGTATTTTTTAAATCTTTATTTTTAAC
AAAAAGTTGGTATCTTCTTTGGAATTAAATCTTATTTTAT
CTCGATTTGAGCAGACTTAAACAAGAATAACCCTGATTTT
CATATATGTTTTTAAGGGCATCTCTGAGTAATACTAGAAA
GAGTATTACTTAGAGATGGCCTAGTTCAAGGACAGCTTTG
TTAATTTAGAATGTAGAGCTGAAAATCTGAATGTACCTTG
AGAGTGAATCTGAATACATTTCCCAAATCTGCATTCTGAT
ATCCATTTTCTCTTTAGTGCGTACTGTTTACAGTTTCCAT
TTGAGGCCGATCAGAGACAAGCACAAAAGTCTTCAAAGGA
AGGAATGTAGCCCAATGTGTTGCCCTTGAGTGCACCTTTC
CCCCCACTTTTGCCTCCAGAGCATCTTCACTCTCCCAAAG
GGCCTCCTGGTTTTGGAAAAACCTCGCTGTGCCCCAGAGC
TTTCGACTATGTTTTATATGGAGAACAATTTCAAATTTTG
TTTTACTTAAAGCAAAAGTTCTCAAACTCATTCTTCCATT
GGTTCTTTTCAGTTATCGATTTACCAAGATTTCTTTAAAA
AGTTTCTGTACCTAGGCCGGACATGTTGGCTCATGCCTGT
AATCCCAGCACTTTGGAGGCCAAGGCGGGTGGATCCCGAG
GTCAGGACTTTAAGACCAGTCTGATCAATATGGTGAAAAC
CTGTCTGTACTAAAAATACAAAAATTAGCTGGGCGTGGTG
GTATACACCAGTAGTCCCAGCTACTCAGGAGGCTGAGGAA
GGAGAATCGCTTGTGAACCCGGGAGGTGGAGGTTGCAGTG
AGCCGAGATTGTGCCACTGCACTTCAGCCTGGGTGACAGA
GCGAGACTATGTCTCAAAAAAAAAAAAAAAAAGTTTCTGT
ACCTAAATTGGGGAAAACTACCTTACAGAGTCATGAGCAA
GAAAGGAAATAATGGATGATAGACTGTGAAGTATTTTTGT
CCTTGAAGCCTTTTGTCCATATGGTTTAGACAAGAGATGG
CTAAACCAAGGCCTGCAGGCCAAATCCATTTTGCTAAAGA
AAGTTTTATTGGAACACAGCCACACCTATTCTAGTAGAGT
CTGTGGCTGCTTTTGTGCTACAGCAGCTGAGTTACGGAGT
CACAGCACAGACTGCGTGACCTGCAAAGACAAAAATACAT
ACAATCTGGGCCTTTCAGAAAAAGCTTGCCAATCAAACCC
CTGCTCCTCTGTGGAAGAGTTAGAGTTAAACAAGTATCCC
AAAACGGAGGAGGCATTTTTACCCTGTGTCCCTTGGACAA
TCCTCAAACAGGAACCGCCCCACCCCACTCACCCTGTTAA
GTTTCCTCTATACTGCTCTTTCTTACTCTTCCTAAGGAGA
TGCGAGGCACTTATCTGAAATCCCTAACATAGCAGACACT
TCAGGTATTCAGATTGTGTTGTTTTTTTTTTTTTGAGATG
GAGTTTCGCTCTTGTTACCCAGGCTGGAGTGCAATGGTGC
GATCTTGGCTCACCGCCTCCTGGGTTCAGGCAATTCTCCT
GCTTCAGCTTCCTGAGTTGCTGGAATTACAGTCACGTGCC
ACCATGCCCAGCTAATTTTTTTGTATTTTTAATAGAGACG
GGGTTTCACCATGTTGACCAGGATGGTCTCGATCTCTTGA
CCTCGTGATCCACCTGCCTCGGCCTCCCAAAGTGCTGGGA
TTACAGGCTTGAGCCACCGCGCCCGGCCTTCAGATTGTAT
TTTAAACTTTGGGTACAGATTCTACATGCCAGGAGCTTTC
ATTGTTTTCTGGGCTTTCCTTGTCTTTCTCTCAGTCCAGC
CAGCAGCCCTAAGTTCCCTGACCCTTGAGATAATTACTGT
TTTTTGAATGTATTACCTTCTTTCATGACTGGGTCCACGG
CGTAGTCTTTTGGTTGGTTTGTCATTTGCTTTTGCTTCTC
ACAAAGCACCTTTTGACTCAGACATCAGTTCTTTGTCTTT
TGGCCGACAAGCGCAAGGCCAGAAGAAGTTCTCTGGCTAG
CACTTCATTTCTGTGCTGAGAACCAGCACCCCAGCAGTTC
TTGAGTCCCTCTTAGCTCTTTCTCCTGCATTCCTTCCTTT
AGTATACTAACGGCGCTGTAATTATTGCTAATATTATAAT
CAATGCTTGCTCCCTGTTCAGAACTCTGCTAAGCGTCTTA
AATACATGGTCTTACTTAATGTTAATGGCAATCCCATAAC
ATATCAATTACTATACCCACCCTCATGTCATTCATAAAAG
TAACTTTAAATTTAAGAGCTGCTCCAAAGGCACCAGGAAA
ATGGTAGAATGAGGCAGCCCAATTTGACTCCAGTACCTTA
GCTCAGAATCTGTATGTTATACTGCCTCCTACAGTTTACT
CACAGATCAATGACCATTACTTATGTCAAGGAGTTCCCCA
AATCAGTATTAATTTTAGAGGATGCTGATATTTGTTGAAT
ATATGAACTTGATCTTAAAACTCTAATTCCATTTTTTCTT
TTCTGACAAACTTTGGGCACATTGATAGCATTCAAGAACA
GAAGCACTTAGGGATGGTATTAGGAAAGGTTATACTTGTT
TAATGTAGAAGGGAAATCCCAAGAAGTAAAATTCCTATTT
AAGAATCAACTGCTTTTGTCTTATAGGGTATCATCCAAAT
GCAGATAACTGGTCATATAGACTTGTGTCAATCTGCAAAA
GTCAAATGTACCATAGAATGTATATATTGAAACTTTTTCT
ATCCAAAGATAGTGAATACATTAGGTGTATTAGCATTGTT
TTCTTTTCCAAGAATGTTTTATTATTGAGCCTTTTGTTGT
TATTGCATGTTTTGAAACACAGATAAGCAGACTTGCATCA
AGGTTGTTTAAAATTGATAGGTAGAAGAAGAACATATAAA
AGTGATGTTGGATATAGAGCACAGCAAATTTGGAGGTTAT
GGTCAGCTCAGCTATTATACATTTCTTGTGGCAGTGGTCA
TGTTTGAGCTCTTTTATAAGGACTTCTGTGGCATGATCTG
TGTAAGAGCTTAAAAACTAAGCTGAAGAGGCTGTACATAT
CATGTAAGATATGCATTTTACACTGTGAAAAACATTTGCC
TTTTTACAGGAAGATATCGTTATATCAGAACTAAAAACAT
AGAATTTCTTTAGTCCTTTGACTAAAGTTTATCTTCTCCA
TCATTTTCACCAGTGTATTTTTATTATACCCTTATCAGTC
CCTTTTAAATGTATTTCAGGACACACCCTCATGATTATGG
ATTACTCTTTGCTTTTTTTCCATCATGAACAATAGCATTA
TTTTGGGATTGTTAAAATGCATTGTGTATATCCTGACACC
TGTTGCTTTGGTGACATGCTCTGTTTGGTTTCTGTGGAAT
TAAACTGGCCACCAACCATACTGGTACAGAGATGAGCTGA
GGGATTTCTTTTTGAGGTGTTGAGAGATTCCGTTCTCTAA
AAGCAACCCTATCCTATCCCACAGCTGCCCTTACACCACA
AGTCTGACAACAGCAAAAGACAATGCCAAGATCCACCCTG
AACCTATCACTCTCAGGCTCCTATGTCAGGCATCAAGATT
TCCTTTCTGACTCACAACAATAGCAACAGCAATAGCTACA
CAAAGCGCTCTTTCAGAAGATGGAATTTTCACTTTTTATT
TGTATTCTAAACAACATTCAGTTAATTACTTTTAAAAGAT
TAGAGTTAGACAGCATCGCCTCATATTTAAGAGCGCAGAC
TTTGGATCCAGATTGCCTGGGTTCAGATCCTGGCTCTAGC
GCTTGTTAGCTATATGATTCTGGGTGTGTTACCTTATTTT
CTCTCTGCCTTAAATCTCTAATCACAAAATGGGAGTTCAT
AATGTAAAGCACATCAAAGACTACCTGTGAGTCTTAGTGT
TTGTTATTATTTAGTTCTTAGCTATTGATATCTAAGTATT
TATGGATGCATTTAAAGGCCATTGAACTGGATGTTGGGAT
GTCTCATTTTTGTCTCATTTCTGCAGTTAACTAGCCCATA
TTCTTGTAAAGAGGGTGGAGTGATCATAGGTTCTAGTGAT
GACAGATAAGTCATTACATCTTTACCCCTTCTATGGTCTT
CTACATAAAACAAGGGGGCTGAAGCAACTGGAATTTAGAA
TCTCTTTGAAATCCAGTATCCTATAAATCTGTGTTGCTTT
ATGCCAACGGATATACTATTGGTGGATTGCTAACACTTCC
ATTCTAAATTGTTAATGAATAATTTAGGGCTAAATACTAA
AATGGGGGAATGAATAATAGACTCACTAAAAATTAAGTTG
ACAAATGAGTGTTTTCTATGGGTCATTGACTTGACCTGAC
AGTCTCTTGGACACAGAGGATTCTGAAGGGACCCTGCCCT
CAAAGAATATGCAGTTGGGACAGGATGGGGGCAATTCCAC
AGACACATATAATGAAGTATATTAAGTGCTAAGAGAAGGA
CTCACTTGAAAGGTAAGTGCAGGATGAACTAGTTACTCCC
CTAAGGACCCCTAACTCAGTCTCGGGAGCCCTGGGAGAGT
CTCACGGAAGAAATGATAGAAGCAGCACATATAGAGGAGC
AGCAGGAAAGAATGCTACTTTCTAGGAATTTCAAGTCATG
CCATGTGGGTGTCAGAGAAGAAGGTGGGCTTGAGATGAGG
TAGAAGTCGACCTGGGACTGTGACAAGAGATGAGGCTGGG
ATAAGATTTTTGAAGAGCGTTGTAAATCCTTCGCCCTCTG
TTCTAATCAGATCACACCCAGCAGTAGTCACTGTATGTGC
TCCAAGGTAGACACAGAAAGTGTTCACAAGATGTGGTTCA
TGCCTCAGAATCTCACTTCTCAGACGTTTTGGTACGTGTA
AGAATGACTGTCTTCCTTTTCTTCTCAATATCTGTAAAAC
ATAGCTAAATGCTCTCTCTATAAGTATTGTAAAGATAAAA
TGTTCTTTCAGCATCTCTGAGTGAATGGCATATTCATTTT
CACAGCCTTGCATAAATCTGAGGAAGGTCGTTTTATTTTA
TAATATTTGCAAACTCCAGATTAAAGTCTTAGGATTCAAG
GTAAATAATAATACATGGAATCTTATGACATTTCTCTCCA
TTTTCCTCAGAAAAGGGGCCAAAACTATATGTATATGATC
TTAATACCGTTATTTCATGTAATTATTACAAAGTTAAAAG
CAGATGTGATTATTCCTCTTTTGTGCTTTAGCAAACAGGG
TAACAAAGGCAATAGTTCAAGTTCACACAGCCAATAAAAT
GGCAGAGCTGGAATTTGAACCTAGGTTTGCATTTTCTTTC
TCCTTTTCCCTTTTCCTTTCTCTTCCCTTTCCCTTCCTTT
TTTTTTTTTTTTCTTTTTTAAGACGGAATCTTGCTTTGTT
GCCCAGGCTGGAGTACAGTGGCACAATCTCTGCTCACTGC
AATCCCCACCGCTTGGGTTCAGGTGATTCTCCTTCCTTGG
CCTCCCGAGTAGCAGCTGGGATCACAGGCATGCACCACCA
CCATGCCTGGCTAATTTTTTTTTTTTTTGTATTTTTAGTA
GAGATGGGGTTTCACCATTGGCTAGGCTGGTTTCAAACTT
ATGGCCTCAGGTGATCCAACTGCCTCAGCCTTCCAAAGTG
CTGGGATTACAGGTGTGAGCTACCACACCTGGCCTTTTCT
TTTTCTTTTTCTTTTTTCTTCCCCTCCTGTCACTCATTCC
TCTTATGATATTTTCAGATATTTTTCTCAACTATATGCAA
AGTAATATGCTAAAGATGGACACACAATGGGCATACAAAA
ATTTTGTCTTAAAATGAACATGCACAATGACTAGTGTTTA
GTTGATAGTTATAGAATTAAAGTGATAAAGGAATGCCCAT
GTGTACAAATTTAGGGGAACCTGAGAGAAGATCTAGTTTT
TTTGAACTGGGACAAAGACAAGACTAAGTAATTTGTCCCC
ATTTTACAGCATTTTAAAATGCTAATCATTTTTCTTTCTT
TTTTTTTTTTTGAGACGGAGTTTCACTCTTGTTACCCAGG
CTGGAGTGCAATGGCGCGATCTCGGCTCACCACAACCTCT
ACCTCCTGGGTTCAAGTAATTCTCCTGCTTCAGCCTCCTG
AGTAGCTGGGACTACAGGTGTGCGCCACCATGCCCAGCTA
ATTTTTGTATTTTTAGTAGAGACAGGGTTTCACCATGTTG
ACCAGGATGGTCTCGATCTCTTGACCTTGTGATCCACCCG
CTTCGGCCTCCCAAAGTGCTGGGAATATAGGCGTCAACCA
CCGTGCGCGGCCCATTTTTCATTCAATACCATTGAGGAAT
AGAATTTTATTGTTAGAAATAATTGCACACGAAGGTGGTC
TATACTGGCACAGACAGCAGCCTTGGTGACTGTCCCAAAC
AAAAGACACGGTAGGATGAAACCAGAGTGTGTGATCTCCA
GTGGGTAGAGATTGCTTAGGGTTTAAAAGCCTGCCTGCTT
CTGGATATCCTTCCAATCTTTTTTCCTTAAAGGCAAAGCA
TCATCCATTCCTACTTGGGAGTGAGGCTTGAGTATCAACT
CGAAAATGCAGCAGTTTTCACTACTATGCTATATGCCTCT
TGTACACTACACTGATGATTATCAGAACTTAATCCTAGAG
AATGCTAAATAATCAACTAGAAAAAGACCTTGTCTGTACT
CTCCTATTCCCCACCTCATTTGTTATGGGGTCGAGAGACC
CTACAGAGGCAAAGATCGTGAGACTTAAGCACACTCCTGT
GTATAAAATTGCACAACTATTAACCTGTTGTGCCCTCCTT
TCCTCTGCTTCAGTATGCCACTACCTCACCTGGCAGGTGG
TCTGGGGTCCCATCAGTACAGTGATATTACCCGTTCCTTG
TAGTATTTTTGGAAATTCTCTTTTAGAGCCTGAGATGGAT
TCTCGCAATAGCTTCAGTCACAGCAAGTCATTGACCTTTC
AGGGTAGACTTAAAATTTAGTAATGAACAAAAATCATCTG
GCTTCATGTCAAAATGAAAAGGGCAGTAAAGTTGGGTGAA
AACGACGTTTAATATAGTGCCTCCCAACCCCTGTTTATAG
CTTGTAAAGTGGCTCTGGCGGCAGTTCTAAAGGAAGCACC
AAAAAGTATTTTGTGGAATCCCTTGAGATCAAGTGTAGTG
TTCCTACATAACTTAGTTGAAATCTAACTTTGGATGCATT
CTTTGAAAAATAAATAGCTCCCTTAACTTATGTGTGCATT
GATGTAATTATGACTTGTTAAAGCTACAGATATATAATAA
ATTATTATTCTCTAATACGAATCTCAGCTATAGGTAGTAT
TATTTTCTCTTTTCAGTTAGAAATGAGCAGAGAGTAGCTA
GAAACAAAGCATTGAAAACAAGGAAGAAAAACAAAGCAAA
AAAGGAAAGTGGGATTACTGTAAAAATGGAAAAACCTTTA
CTAATATACAATAAAGAGAGAGTTTTCTTTCTTTTTTTCT
TGTTTTTGTTTTAGGGCATTTAAAACAAAAATGCTGCAGA
TTATTGCCTGCATGTTTTCAGTGCTCTGTAATTGTGTACT
GAGGCAAATCCCATTATTTTTAAATCACTTAATGTTAAAA
AACAATTGGATAAACCTCACTTGGAGTGCCCTGTGGGTCA
TTGCAAGCCATTTGGTTCTGTTAATAAAATTAAAACAATT
GAGGAAAATATACAGATGCTTTCAAATCGGCTTTACAATT
ATGATGTCTGTATGTATGAAAAAGAGGACAAGTCTTAGGA
ATTACATAAAACCAAATGCATCATTACCATGTGGGAGTGA
TGTGATTCAGGAATAAAGATTTGACATATATTTTTATTTT
GAGATGCCATGCTAATTTGCATCATTCAGCCCTTTCACTG
ACAAACTGTAAAAGTCCATTAAGTGACTGAAAGGAATATA
CAAATTATCCACTGGCACTCCAGGCTGGAGTTTTACATAC
ACCCTGTTATTCTATCCGCCAGCTAGCTGCAAGATTCTAT
TAAGCAGTAAGTGAGAAAATTATATTGCCTGCAAACTAAT
TGTACAAAAGACTCTGAAATAAGTAATCAGAGCCCGGGAC
TTTCTGAAAAGCCGCCAGGAGATATTATAAATTGCTCTAT
CATTCTTGTCAGCCTGGTTTAAAAACCCAGAGCATCCATG
TTGATTTGGTTCCCTCTGCCGCAGAGTGCACTTCCCTAGC
TATTGACAAAACTGGGAAAATTCCAGTCTTGTCATCAGTA
GCTGCCCAATTCAGTCCCCGGTGCCATCTAACAACTGTGT
CCCAGAAAATAGCAACCTATAATCCAGGAAAACTCTGTGT
CTGAAATGAAAATCCTGTGCTGTGAACAATAACTTCCGCA
ACCTCCTGAATGAATATCCAGTGTTCACATTCCAGGTGCC
CATAGTTGCTATTGGAAATATTTTTGTCTAGTTTCCACTT
TTAGAGAATGGAAGGAAAACAAGTGCCCCATAGAGATCGT
ATGGTCTACTGGGAGTCATGTCTTTGAACCATTACCAAAA
TAGTAGTAACATGGTTACCCAGGTGCTTGGGGCAGCACAT
TTTTAGGATAAAATGCTTTCTTTATTGAATAGAAAAAGCA
TCAGGGAAGGTTTTTCAAGGGCACAATCTCTGAAGACTCT
AACATGGATCAAAGACTTTGTTGGGTGGGTGATCATCATC
GCCAACAACAGTGAACTAAATAACTCAATGGGAGGGCTTG
GAAATTAGAGAAGTTTTCCTCCAGCAAATAATTTATTTAG
AATGATATTGACTTGTTTTTCAAGATATAAACCAGAGTTA
CTTAGTGAAATCAAGGTTATTATCCATAAGTGTCAAGGCA
ACTTTATTGAATGAAAATATCTGTGAAAGAGACCCAGTTT
ATCAGAAACAAGTTCTATACATTTCAGCTAAAAATATGTC
ATTTGTGAAGACACTGGGACCACTGTGTTTTCCATCCATT
CATGGAGAAATTTTTTTATCCATGTCGTATTTGCTGTAGC
TCTGGGAAGATTCCTTTACCCCAACGCAGTCACTAGTTTA
TTTTTCATGGCATAGTTCACATGAAATTCTTCATGTGAAA
TTCTTCACATTTGCTCCTATGTGAAGAATTTACTGATATT
CCTAAGCATCGTCCCTGTGTTTGTGGGAATACATGTATGT
GCCAGTACTGCATCCTGAACCATGACACCACCCACTAAAC
TGTATTGTTTGTTTACACGTCTTGTTTCCTCTATGTGGAC
TCCTTAGTATCAGGAACTACCTCTCTCTGTCCCAAACCAG
CCATAACACAAAATTCCTGGCTCATTGATAAGCACTGAGG
ATTTAAAAGGAATAAGGCAGAGGTCCTACTCCAAGATTTC
ATTCACTAGGGAAACCTCCCCTGCTTTTACATTTCCCTTT
GTCATTGAAGAGGTTTGGAATGTAACGGATAGAAAGGAGA
CCAGAGTCTTTTAAATGTGATCTAAAACTCTCGTATCATT
ATTTGACAGATTCCCTTCTGCCTTTTGAAGAGATTTAAAA
ATCTTTACATAATTATTCTTAGATGAGTCATTCATAGATC
TAGCTACTATTATTGAACCAATCCTAAATATTTTCTCCAA
TGTAGCTCCAATTCTGAGAGCACCTATTTTGTTAATACTG
ATAGGAATTATATAGTAAGATAAAAATGATATAATTCATT
TGGTACCATCTATCTGTATTGTTTTATTTTTCTTTTATTC
TTATCCTATACATATTAGGATGTGTTTTTATTTCCCATAT
ACTATAATTTCCTTTATGATTTCCTCTTTTATTCACACTT
TACTCCACAGAAGCTTTTGTGGTTTGTTTTGCATAATATT
TCCCCTTTTGCCACAACTTTTCCCATTTTTGTCAAAGCTA
CTGTTCACAATATCAAAATATTAACTAGAATTCCTTTGTT
TTTTGAGGCAGAGTTTTGCTCTTGTTGCCCAGGCTGGAGT
GTAATGGTGCCATTTTGGCTCACTGCAACCTCTGCCTCCT
GGGTTCAAGCAGTTCTCCTGCTTCAGCCTCCCATGTAGCT
GGGATTGTAGTTGTGCACCACCATGTCTATTTTGTATTTT
TAGTAGAGATGGGGTTTCCCCATGTTGGTCAGGTTCATCT
TGAACTCTTGACTTCAAGTGATCCACCCTCCCTGGCCTCC
CAAAGTGCTGGATTATAGGTGTGAGCCATCGCACCTGGCC
CTTTTTCCTATTTTTGTGATTATGTGTGAAATAGTTTTCC
TACAGTTTTTGACATTTCTTTTTAGTGAGACAGGCAGCTC
ACTTGATCCTGTGACACTGTATTAGAGCACCATAATTCAT
GTTCATAATAATGACCCTGAGATAAGAGAATTCTAACTTA
TTTTAAGTATATTATTTTACTGGGGAGGGGAGAGGGATGG
AGCCTTGCTCTGTTGCCCAGGCTAGAGTGTAGTGGCATGA
TTGGGGCTCATGTAACTTCTGCCTTCTAGGTTCAAGCAAT
TCTCTCACCTCAGCCTCCCAAGAGGGTGGGACTACAGGTG
TACACCACCACTCCTGGTTTATTTTTCTATATATTTTTTG
TAGAGATGGGCTTTTGTCATGTTGGCCAGGCTGGTCTTGA
ACTCCTGACCTCAAGTGATCTGCTTGCCTCAGCCTCCCAA
AGTGTTGGGATTACAGCAACCTGCCTGGCCTGGATGGTTT
TTATACTGCATAAGAAATGTTCACTGTCCTTTAGTGTCTT
ACCATCCAATGGGTAATATGTGTATGAAAGGTATGACAAA
ATATGATGTTATACTATCATATTTTGGTATGATGAGAGTA
CCCAAAAAGATATGAAAACCAAGAAATCATTTTCTGCTGG
GATAGTCAGAGAAGTTCTTGTGAAAGGTTCGAATGGAGTT
GGAATTGAACAGGAGACTTGGGAATAATTTTAGAAAGAAA
AAAAGGGACAAAGGTAGATAATTCTCAGAGGAAAATCTGA
AGGATATTTAGCAAAAAATGAATAAATCAAATTGGCTTCC
TCAAAAAGTTCATGTCAGGTAATAATAGCAATATTTCTGG
AAAAGTAGATGAAAGACTGAGAGAGGACCTTGTTTGTAAG
CCTTATAGTTCGTATTTCATTCAGGAGGGCAAAGAAACCT
ATTGATTTTTAAAACTTAGCATGATGACATGTGGATTAGA
GTGGGTAGGATGGAGGCAAAAAGCCCAGGGAGGAGATAAC
TGCCATAGTCCAGGTGTGAGCTCACACACACCTGATGCGC
ATTCTTGCCAGAAGTATGTTGATGTGAAGGAGGAGGATGC
AGTGTTCAAAGAGGAAGTGGAACAGGTTTTCAAAGAATGG
TGATTACGTTTGTGGCGGTGGCTCATCCTGGGAGAAGCTT
TTAGCACTGGGTTAAAGGTGTGCAGGACTAGCGCTCATGC
CTTGATAAGGGAAGTGAACCAAGTGTTACTTCATACTGAC
TCTTCAGGCAGAAAGCAAGGAAAGGAATGCTGTTTGGCAA
ACTTTTTTTTTCCTTTCTTTTTGATCCTTTTAACCAGTCA
TTGTTCAGTTCTTCCTAAGACAGCAAAGGCCTATTTCTTT
TTGAGTAAGTATAGGGGGAGCTGTACAGGATGGAAGGTTA
TAGTCATGGAATACTAATTAACCCTTAGAAAATTAAAAGC
AACACTCTTTTGATGCAAAATAAATATTCAGCGATGGTTA
AAGAAACTCTGAAGAGTGGTTCATCTAAAGTTCAGATTAT
AAATCCTTTTATTCTTAGCTGTGACCCAACCACCCTGATT
TCTTTGACTTACCCTTGGTTTTCTAAGAATATAGCAACAG
TAATATCTTCAAGGAAGGTAATGGTATATACTTCTGTTGA
TTCAATTCATATTACTCTTATTATTTAACCTCCTGTTAAA
AAGTAGTTGCTTTCATTGTTATAAATACCCTGAATTAGAA
TGCTAATTTAGGCAATTTTGATAGGCTATCTCAAATTATA
ATGTGTTTTTTTTTTTTCAGGTCATGCGTACTTAACCATT
TTCAGTAGTTATAAGTGGTTAGGGATTACTTCCTGTTGAA
TTAGCAGTTGCTGAGTAGTTGAGTCTTTGTACTATCCTGC
AATCCACTAATGTGATATTTAATGAGGAGACATCAGTCTG
GAGAAAGGTAGTCAATATAAATCAGTGTTTACAAAGTGTG
ATTAACTCTGAAATATTTCATCAATGCTGTGGTCCCAGGC
AGACTCTATGCTAATTACTAGAAACTGTGAATGTTTCAGG
GGACTTGGACAGACCCTGAGTATTGCAAACACGGAGCAGC
AAAATTGCAATTATGCTCGGACCGTCTCTGATGACAATTT
ATGCATTTGGTGTGATGACCTCCCCCTTCCCAAGAGGGCA
ATAAACAGAATGCATTTTCATTTAGATACTAATGCACTTA
ATCACAAGGGGAAAGGGTTAGGAAGTAAGGAAAGACCTTC
AAGCAGTATGTGACAGAGCTGATAGGGGAGAAAGGCTTTA
TTTTAAAGGCAGCTTCTTTATAAAGCTGTAGGCAGCCCCA
GAGCACATCCCATACACTGTCATTGGTACTAATTGAAAAA
GAATTTAGTTTGGATCTTCTGCTGGTTTCATAGGTATCGT
TCTAAATACGTAGGTACTACCATAAATGATAGTCTCATAT
TAAAAATACAATTTCATAGCAGTTTATTCTTCGTTCTAAC
ATCAGGGAACTTCAGTGTTTGGGATTAATTATGAAAATTA
TGTAACAAACCTCATGATGATGATGATGCTAATGATGATG
ACCATCATCCTTCTTATCATCACCATCATCAGTAAGCATT
TACCAAGCACAGAATTGTGTTGTAAGGCTCTGGTAAGTGC
TGTAGCAACAACTGTGTAATTTCTGTCCGTGCCCTCTAGG
AGCTTACTCTAACATCCCAGATTAGTTTACATGTCATATT
CCAGAGTGAAGTTTACCTTGTTCAATGTCAGAAAGACAAT
AAGCCTAATGCACCAAAGTATTAGGAACCAAAATAAATCC
AGGATTGACAATCCAAGACTCTGGTTTTGATATTTGGGTT
TCATGAACATAATCTATTTTGAAATTTCTTTTGGATCGCA
AGATTCTGGAAGACTCTTACTTTGCATGGGTGGACTCAGC
ATAATGTTCTGAAGGCTAATTTTAAAATTCGTCTTTTGAA
GCGCTTCATGATGTGTGTTTTTGATTATAGCAGAGCATCC
AGTGTGATGGCATTTCCGACATTTCTCTTGAGTCTCCTGA
CATTTTTTGGGGTGGGGAAGTAAGAATAAAAGAGGTGACA
TTGCCTTTGGGATGCTAATGTTTCCTGGATCTTGCAAATC
TGACAACTTCTCTTCAAACTTGTGTTTTAGGCAATATAGA
ATACAGCTGCCCTGCCACGAATGAATGTGAAATCACAAAG
CGCAGACGTAAATCCTGCCAGGCTTGCCGCTTCATGAAGT
GTTTAAAAGTGGGCATGCTGAAAGAAGGTAAGGCTCTTTG
CTAGTGCCCCTGAGCTTTAGATTTTGGTGTGTGAATAGGA
GGCAAGAAATTCCACTAATTCTAGACAAACCAGAGAAAGA
TGAGGTAACAGTAAGTACCCTGACTCTGATGGCAGAATAT
TCCTTCTTTATACCTGGACTTTCTGATACCTTATGGCTAA
CTGCCTGACATCGACAGGAAGGGACAAGGTAGGAGAATCT
TACGCACAGCTGAACACACCAGGTATGCTTAACTGTCGTG
CTTTTTTCTTCTTTACACATTGCAGAAGGCAAAGGAGATG
AAGACAGACCAAGAGGCTACCGTCATTGACTTTTTGGTTT
TCTTCTCATTACTAGGTTTGCAGAGAGCTTTTTTTTCTTT
TCTTTTTTTTTTAATTAATTCTGAGTTTAAAGCACTCTAT
TATTTTCCAACTTTATCTCTTAGACTTTATTTTCTATTAC
TAAGAGCTTGAAATATGATATTAAAATTGCTTTCTATTTG
CTTCTAGTGGGGGATAACAACAACAAACGTAAAATAGGAA
TAATGACATGTTTTCTGTGCTAAACAAATTACTTAAGCTC
ACTCAGTTTGCAATTGGTGGAGCCAGGAACTGAACCCATC
GATTCTAAATGCCACTCAACTATTCCACACATGTCAAAGG
TCCTGAAATATTTGTATATTTCAGCATTTCTAGTGAAACT
CACATTTTAGCTTGGAGATGGATAAAAAGTTTTCTTTACT
TTGTGAGGCCTACCATTTAGTTTTTGTTCTTTTACGCATT
GCTGTACTTGTGTGTTTTTGTAAATACGCATTTTACATAC
TGCATTTAGAATGTTCTGTTTCCTTTTCTTCAGAACATCC
GCCAGAGTTTGTAATAAACACAGTTTTATAAAGTAACACA
ATGAAAAAGTGGTAATTAACGTTTGATGAGAAATTAGATT
CATTAAATATTTAAATGTATGACTTCCGTTGCATCATAGA
ACTATGCTTTGTTTCTGGGGATGGTCCTGTTAGTATATTT
TGTTCTTACTGGAGATCCCCTAGTTTTTAACTTTTAAATC
CAGATAGGCTCATGTTAATTCACCAAAAGCGAACCGGAGT
GTCAATGAATGGGTGCCATCACGCAGTGTCATAATTTTTC
CTGGTTCATTCTTCTTTCAAGATTTTTACTGTGAACAATG
TTATAGGAAGATGAGTAGATCAAATTATGTTTGGTTATGT
GGAATTCACATCGTGTTTCTCTGCCTTTTACTTGTCAAAT
AGAAACAGAGAAGAACCTCTCAAATTCTTCTAGTCTTCAG
CTTTGCTCTTCCCTTGAGAAAGAGCTAAAAACAAAGAAGT
GTATAATGTTATAATAAAGGTTTATGAAAAGATGACTAAG
ATACATTACCAAGTAAATATATATCTATAAGAACAAGTTT
TCTTATAGTAAATAGTTAGATTCATTGTGTGTGTGTGTGT
GTGTGTGTGTGTGTGTGTGTATGAGAGTATGTGTGTGTAT
TCATGCATATGTATACATAGAGAGAGATGGAAAGGAGGAT
GGATGATAGATAGTGGATACACACTGTTTTGGATATACAC
ATGTGTATACATGGAAAAGTGGAAGGAAGGAAGGATACCT
AAAGATTAGTGAGAGTGTCACATTAGTGAATGAAAAGGAG
AAAATGAGGATGGGGGAACATTTTCTTTTTTTTTTGAGAT
GGAGTTTCGCTCTTGTTACCCAGGCTGGATTGCAATGGCG
CGATCTCAGCTCACTGCAACCTCCGCCTCCTGGGTTCAGG
CAATTCTCCTGCCTCAGCCTCCTGAGTAGCTGGGACTACA
GGCACGCGCCACCATGCCCAGCTAATTTTTTGTATTTTTA
GTAGAGATGGGGTTTCACCATGTTGACCAGGATGGTCTCA
ATCTCTTGACCTCGTGATCCATCAGCCTTGGCCTCCCAAA
GTGCTGGGATTACAGGCTTGAGCCACCGCGCACAGCCCGG
GAACGTTTTACAGTATAGCCTTTGATCCTGTTAGGATTTT
TCAGAGTGAACATGTTTTACATTTATAATCCATTTGTTGA
GTATGTATCAAGGTCTTCCCCTGTGCCAGACACTATTCCA
GGCTCCAGTGATACAACAGTGTAAAAGACAGATAAGGTGG
TTCTTGCTAAAGAAAACTTAAGTGCAATTGCCAGAAGGAC
ACTTTTGGTAAAGGAAAACATATAATTAAGACAACAGCCA
CCCAACTCACATGACAAAGAGTTTTTCTTTTAGTTAGGAT
GATGGTCGTAGTTTACATTCGTGAAGTGGAACGTAAGCTA
CCATTGCCTTAAACCCTATGGCAGAGTAACAAACAAAACA
TATTTCTGAAAGTTAATGGTAAGTGATTGACAGTCAATTT
CTGGCCTTAATTATAGTTATGTTGCCACTTAGTTTCGTTG
TAGAGACTCAACTCTAACTTATGCTCATTCAAAAAGGTTT
AATTAAGAGTGATTTCAAATCCTTGAAAGTTAAGAAATCA
TTTTCAAAAGCAAATCCATTTTTTAAAAAGTTCTAAAATT
AATATAACAATGAACACTTTGTATTGATCTAGATTTAGGT
TTTATTTTGACAAACTCGGTTACATGGAGTCACTTCTCCA
AATCTAGGAATACATAACATTTTTTATTAGTTTGACTTAC
GACTATAATTTATACAACTATTTGCTTTTCCAGGTTTAAG
GAGGAAGAATAAAAGATATTTTTCCTTAAATATTTTTTCC
ATTGTGATTTCTAGCAGGAACAGTCCTGAAGGGTATTAAG
AGTGAATGAAGAGGCGTGAACTGTGTTTAATTAAACATTG
TTGGTAAAAGTGAGTGGGACAGTGCTTATCTATGATTCAC
GCCTCTTCAGTTGCTGTTATCAAGCAAGTATCTGTTTTCT
AGGGAATTGCTGCTGTTGCTGATATACTCAAATAATAATT
TATTTTCCTTTACTTCTTAATGCCCACTTTGATGGCAGAA
TATCAGTTCTTTAACCGCCCTCCCCACCTCCCTGCAACCA
CCAAATCAAAAGAATGGGATGGTTATGAGTAAAAATGGAA
TATTCTTTTTCTTTTATACTTAAAAAATCCAGTGAAATAT
TGCATTGCACCCTGCATATAAATGCGCAGTTATGTTTGGC
CATCTCCTTGGCTCAAGACTTGCTTTCTAAGCCTGGAGAG
AATGATACTGTCTTAAATGTATCTTTATGGATGGAGAGGG
ATTTCAGTCCCATGCAGTATGTCAGAGATCATGATGTAGT
AAATCTATTCAAATGTAAACCTGTTCAATTCAATTACCAG
TCCATAATAAAATTTGCGGCTACAACCCCTGTGTTGACCA
CAGCAGTCCATACAGGCTGATGGCACAGCAGGTCTAGAAA
TTGACAGACAAAATCTATTTAAACAAAAAACAACATTAGT
TCTAGAATCTGAAATGAAATCAGATTTCAACAGCTTCGAA
GAGAACTTTCTCTCCTTTAACAGGTATTTTTATTCAACTA
GCCAAATCCATCGTGAATAAACTGTTGCCTGAAGGAAATG
AAGTTTTCATTAAAAAGGTAGTTTACAGAAAAATGAGAAT
TATAATGTTTTAAAAAGAAGAATCCTTAGCTTTATTGACT
GGCATTTCTATTAATTGTGGCATCTCACTTTGAGGTCTGA
GTGTTAGTGGGAGTGTGAAGGAGAAAGAGATGGCTTAGTA
GGTAAACAATTTCAGTTTCATCACATTGTACATAATTAAA
ATTCTTAAAAGACATACTTTCTCATTAGCAAGCAATGGAA
TTATACTTGAACAAACTACATTTGATTTTAATGGTAGAAT
TTTTCAAAAAAATGTTACCATTTGAAACAAAAGAAAAACC
TGTTGTCTTAGAGAAAGCGCCGAAATGCTACACTAAGACA
AAACTTTGAGAAGTACAATAAAACAAATGATAATTTGTTG
AAATCCAAGTGGTGGCCTCGTTCGGCATCCTGAAAAATCC
TCTTTGTCTTTCTCTCTGCTCTACTTAGCTGGCAAGTGTC
ACGAATGATGGGCCAGCATTATACCATACTGTATGTCAGA
CAAAGCCCATCTATTACATGATATCTAGTCTCAACATTCC
CTTTTCATTTTTTTCAGGTGTTGCTTATTTGAAGGAAAAT
AACAAGAACTAATCAAGGCACACCTATAAATCTGGTCAAG
ATTTATTTTTATTTTGATCTCTCTCCTTGGTTATTTAAAG
GCTATTGCAGGGCATACTAGCTCAGTTTGCTCTCTGTCGG
TAGCAAACAGAGACATTTTATGAAAGCAATAATTATTTTA
TTTAGGTATAGAATTCACTGATCAAAGGATTAAGAGTGTT
TTGATGTTTATTGGCACGATGGCTGTCACCTTGGCAACTC
AAATATTTTTCTTTTACTCTTGCAAGTGAGCAAAAGACTC
ACATTCACGTACATATTCTTTAGCCAGGCCAGCGTGCATG
TCAAAGTGTAGATGAATTGAGGCAACTTAGAGGACCAGTT
TTGTTATTTCGGGCCAAAAAGTGTGCTTTTTCCTTTCCCT
TAAAAAATGTTACTTAACTTTTCTAATCTCTTATTTTGTC
ATCTGTATATTATTTTTATTTTATTTTTTTATACACAGGG
TTTCACCAGGTTACCCAGGCTGCTCTTGAACTCCTGGGCT
CTAGCAATCCTCCCACCTTGGCCTCCCAAAGTGCTGGGAT
TACAAGCATAAGCCACCCCCACCAGCCCTATTTTGTCATC
TGTAAAATGATGGCACTGCTAATAGTATTTGCAAAGTGTT
ATAAATCGCCGATGAGATATTGCGGGTTGAGAGCTTAGCA
TAACCACGTTGCCTAGTGTAAGGATGCCTCCAGCATGAGT
TACTATGGGCAGAAACAGTAAGGGTCAAGCTTCGGGGTCA
GGTGGCTCATAGATTCAAGCCCTGGTTCTACCACCTCTCA
GACTTGGAGCAAGTTAAAGAACTTCTCTAAGACGTACTTG
CTTCCGCCTATTTATTTATAATTATGAGATTGAAGCTGGA
ACTTACTTTGTGAGGTTTTTGTGATGTGATTGATTTAACG
TAGATACAGGTTCTAGTACATGCTTAGCAGGAGACACTTC
GAGCTTGACTTGCTAGACCAACCCAAGGTCACGTAATTTG
TTATCCTTTGGCAATGTCAATGGCCTTAGGGGTGCTTTCC
AAACTTTTTATAGAAGCACATCAACACGTGAAAATTTGCT
CAGAAATTTCATGAGGAAATTGAGTCTTTAATATCTGACC
TTAGGTCAAGTGAAGAGAGACAACAGTATAAAAAGAGAAA
AGGGGCTTTAACCCAAGCAGAGGTTTTCACTAACAGCAGT
CGAGGTGAAGAAAGCTTTACAATTACTGCTGTAGCTTCAA
AAAGGAGAACTTCTTTGTCTTGAAAGCAAAAGGAATAGGA
GAAAGAAGAGAAGGCAGAGGAGGAGGAGAAACCTAATGTT
CCACCAAAGAAAATGGAACAAGTGGCACACATTTTAAAAT
GTGCAAGGAGAAGTGTAAGAATCCCATTAACTTGATAAGC
ACATTTTTGTAGGCTTTTCTCCCCCATTTTATTTTTTTTC
TTTTTCTTTTTTTAATTTTGTTTCTGAGAAGGGGTCTGGC
TCTGTCCTTTAGGCTGGAGTGCAGTGGCATGATCTTGGCT
CACTGAAGCCTTGACCTCCTGGGCTCAAGTGATCTTGTCT
CAGCTTCCTGAGTATGTAGGACTACAGACACATGCCACCA
TGCTTTTTTTTTTTTTTTGGAAATGGCATCTCACTATGTT
GCTCAAGCTATTCTCAAACACCTGGCCTCAAGCGATCCTC
CAGTCTTGGCCTCCCAAAGGGCTTGGATTACAGGCATGAG
CCACTGTACCCGGGCCTATGGTTTAGTTTTTAATTCTGAT
TTCTCAACTACCTAAATACTGTGATGTGATTTGAAGCAAG
TCCATTCATCTCTGAGAGTCCCTACTTCTGCATCTTCAGG
GGAGCAGTTAGACTGTATTCTTTCTTATCTGAAATTATAT
AATTAAAAATGACATAATACCTGCATAAACATTATACCAG
TATATGACACCAAGAGACTTATCATAATGATGATGATGAT
TACCATATCAGTGAAGCTGGAACTACAATAGGAGCGCTGG
TTTGAGAAATATGGATAGTGATTTGTGCTATTTGTGAATT
TTGTCTTAACTGAAAATTCTTCTGATGCTTTTTGTTTTCC
TAGAGGAGCAAGGAATATATCATTTTTTTTCAAAGTTAAC
AGATGTGAAAGTTGAAGGCACAGTAGAACAATTAATAGGT
ATTTAAATATGTAGGAACTGAAGTATTGATTGTGTATTTT
TGCCTGTGTGTGAAAACTTCTGCTCTATATTTCCTCACAT
TTCCTACCAACTCTTGTCAATATATTGAAGTGCAGTCAAT
ATGGTTTCATTTCTATGGGCATCTGAAATCTCAACACAGA
TTGCTGTTAATTCTACCAGTCAGATTTTATTTGAAGTCTT
ATTGTTACTTTTTAAATAAAGGTATTGACAGCAGTAGGAA
AGGAGAACAGCAAGCTTATATAATTTAAATGCCTTCTAAA
TATTTCCTCTGGAGGAAACAATAAGTTATTTAAAACAACC
AAAACAAATCAGATAGTTATGTCTTTTATTGATACCCATA
TTTGATTTTCATACTTGATTTGATCTCTTTAAAATATATT
TCAGCCAGGAGCAGTGGCTCATACCTGTAATCCCAGAACT
TTGGGAGGCCGAGGTGGGAGGGTTGCTTGAGCTCAGGAGT
TTGAGACCAGCCTGGGCAATGTGATGAAACCCTTGTCTCT
ACCAAAAATAAAAAATAAAAAATTAGCAAGGTGTGGTGGC
GTACACCTGTAGTATCAGCTACTCCAGAGGCTGAGGTGGG
AGGATCACTTGAGCCTGGGATGGGGAGGTTGCAGTGAGCA
AAGATCATCATGCCACTGCACTCCAGCCTGGGTGACAGAA
TGCAAACTGACCCAGAAAAATAAAAAGAAAAGACAAAAAA
CATAAAGTATCTTTTAATTTCAGAGGCGCTCAATGTTATG
TATGCATATTTTTCCCACTTTGTAATAGTCTAGAAAATAC
ACACAGTATGCAGATCCCAGGTAGGCAGTGTAAACAATAT
AGTACAATCATGAGTGCCCATGTTCCAGATAAAGTAAAAA
CAGAGGTTGAGAATTGGCATTTGGAATAAGTCACCATTTG
TGGTGATATAATACAGGATATTGAGATTTAATTATCATGC
TAAGACCCCACCCAGTTTAGAAAAGTGGGAACCTGGTGTC
AGATTCTCATTAGTCAGATAAGGAACCCAAGATCAGAGAG
TTTTAGTGACTTCCCCACAGTCCCACTGCAGACAGAGTGG
GAATGGGATTAAAAGCCAAGTATGTCATAAGCCCAGGAGC
ACCCTGTATGTTTGCCAAGCTGTGTTGCAGCCTTGGCCAA
ATAAGGCGTCTTTCCTGCTCCACACTTGGGTTGATTGCCT
GCACCTATTGGTAGGCCAACAGTGACCTGAACTACTTATT
TGAATAGAGGGGTGGGGAAAATGGAAAAAAGTCCTGGAGA
TCCCAATAACCAGCAGAGTCTATGAGTCTTAACGAGGGGT
TTGAGCTTAAGGCATATAAATAAGTGACATTCTTTAGGAG
GTGACTTTTCCTTATGATTCTGTTCTGAGGAAAGCAGGCT
TCTCACCTAGTTTGATGGGACCGCTGTAGTGAGATAATGT
TGGAGACTGATCCAGGAAAAGTCTTTATGGGGTAACTGAG
CAGGCTAGAGTATTGGACTGATTGTGAGTTAGAGAAGGCA
AAGTGCATCAGGAGTTGTGAAGGTCAAGCAGCAAGGTTGA
GGACACTGTATCTCAAAAGGGTCACACCATTTTTGCCCAG
CTTAAATCCTTTACCTGGACAAATTATTTTAAATCCATCA
AGAATTGCCAGTCTCTATAAAATGAAAGGTCTTCATCTTT
TGTTCTGACTTGCAGATTAATTAGCACTGACATAATGTTT
AGGAAATCCTTGAGTGGAAGAAATGGTAGGAGTATGGAGA
TCCTCTTCTTTTGCATCAGGGGGTTTGTTGTCCAGATGCT
CTGTTTAGTCTGAGTGATCTCAATGCAATCCGTGGGGTAT
ATTTTCTGTTTCTACCTTTTTAGTTTAGAGAAGGTAATTT
GTGCATGTCTACATATACACACATATATGAGAGAGTGCAT
ATTATACATTTATTCATTTAACTGCATTACATCTCTCCAA
TCAGTTGGCCTGAACCCCCAAGATATAAAGAAAAATTATC
CCACAACTGTTTTGCTGCAACCACAGCTTGAGTCTTGATT
TATATATGGCAGTGGGAACTCGGAGAGTCTTCTGAGTTTA
TCCTATCAGCAGGAGTAGCAAAGAGCAACTTACTTTTCTA
ATTACCCTTCTGTTTCATACTTTCCATTTTAATAAAATGT
TCATTTAAAGAGTGTAGTGTTTTCCAGGTAGGTTCTCTTT
AAAAAATATAAAGCTACTCAGGTCATTTAGTTACAAGTGG
ATTTGTTTTTGCTTAGTTAAAGAGCCTACTTAGTATAATT
TATCCTAACAAAATATCTTTTGTAAAAACCTCTGAAGAAG
ACATTGCCAAGGTGATTTTTTTTCCCTCAAGTCTAATATC
ATTATGCTGCCAAGTCGAAAACACAAATTATTGGTAGGGA
AATTTGGGCTCCTACTGCCTTCAAAAAGCAGAACAAAGAA
AAGGAGAAAGCTTTAATGGTATTCAAGGAAAATATTTCTG
TGTTAGATGACAGTTAATAGAACTGCATTGACCTCACTGG
TATTTCTTGCACTCTCTGTTGTAATATTATCCTAAGAAGC
TCTCTCATTAATGCAGAGTATTAAACAAAACTCCCAAGTT
ATAATATAAGCAATAGGGAAGAGCACCGTCTTTGTGAGCT
TCGTCTTGACATTAAGCCATTTGGGAATGTACTCAAGATA
CAACAAAAAGTTATTTTATGTACAGATACTGCATTACTAG
ATGGTGATTTTTTTTTCACATTTTGTTGATATGAAACTTG
AATAGTCAGTCACAAAATGAGTAGTAAAGATTTTGAAGGT
AAGACTAATAACATAGATTTCTGAGAGCTGAATATACATT
ACGCTGTGCTATGTGCTTTGGTTGGGTTTTTTGTTGTTGT
TGTTGTTGTTGTTAATCTTTACAGTGGCCCCAGTGGTAAG
TATTTCCCCATTTCACAGAGGAAAGAGAAGCTTCGAGAAA
TTGTGTTACCTTCCACTGTTCTCATCGTGTATGAAGGAGT
CTAGATTCTGTAGCAGATATTTTGATTCTACTGCTTCTGC
TGTGTATTTGTTTAATGTAGTTATTCTTTGGGAACTTTAG
GAATATTCATATATGTATTTAGCTTGGGATTCTTCAGAGG
CTGTGGGTATGAGATACTGAGCTCTTAAAAGATGTATGAG
ATACCGAGCTCTTAAAAGATGACTTGAGTAACCCTTCCCC
CTTTTTTTGAACTAGGGCTCACTTCAGTGCTTTGAATTCT
TCACTTAATGTCCAGAAATAGAATGAACTGTGTTGGAAGG
CAGTAAGTTTCCCAGCACTGCGAGAGATGCCGTAGGGAGC
AAGTTCAAGTATGATGTGAGGATTAGACTGGACTGTCTTT
TACAGTGACTTCCCACTCTGAGAATCCTGACATCTCAACA
TGAACTTTGGAAGAACTTAGCAGTTATAAACTATGTGAAT
AAACATCAGTAATACCGAAGCTGTTCAATTCCTGGGAACT
CTATTTAGGGGTCTGTGTTTTTGTCAGTGTATGACATCTT
ATTTAAATCCAAATTGGAACATAGAGAAAAATTTTGCCTT
GTAGCATAGCCTTGGTCTCTGGCTCAGTTTTTAGCAAATG
AACTCCAGAACCACGATTCTTACAAGTTGTGCTTTTGCAG
AGAGGAATGAATTTGATCCACTGACCTTGTGCGCCATATT
GCCTCAGTTGTTTTGAGGATATGACTGTAGTGTGCCACTG
GAGTATTATAACCTCATGTATTATATAAATGGGGAAAATT
GATGTTCTAATATTTTAAAGATTTGTCCATGAGTCTGCAT
ACAATCCATGTGACTCGTAGGAGACTATCCCATATTCCCT
GCATGCCTGGTTCTCCAAAACAATTTTATATTTATGCATA
TGTTTTAAAATCACAATTACATTAGAAATAAAGTAGATGG
AATCTTTGATGTGAACTAACCATTGACAGCACTACAGATT
ATTTCAGCTGAATAAATCTGTGCTCCCTGCGTTTGTGTGA
GAGAGGACAGAAAGACTGCAATCCTAAGAGACAGTTCTTT
TTGATTTCTTCCAGTGATTTAGGAGGGATACTATTTAAAG
TTAATCGCTTATTTGATTGTCCCCATTTGTCATTTCCAAT
TGTGAACTTGAAATCAGAAGCCAGCATTTATCTAATATGT
TACACATTTTTATTCTTTTTGGATTATAAAAGAATTGGAT
TTTGCCCCAAGCAGGGGAAACCTGCTTGAACATTTGCTCA
GGCCCTGGAAATCTAGCCTGGTAAGTGGTGAGGGGTGGTC
AGAGCCATATAGGACTCTGTTTAATGTGGAATTTTTTTTC
TACCATCCTCCAAACAACAGATTTTTGTTCCTTGTCACCG
ATGCTTACATACATGAACGTGACATCGATGGTGATGACAT
TGTGCTTAAATGTAACTAAAGGAATTCAGGTATACATTTG
AATAAGACCTGTTTAATGAAGTCTTCATGGTTTTATTTCA
TTTGGGCCCCATTCCTAAATTGTTAGTTACCTTTCTGATT
AAGGCTATCTATGCAGAGTTCTACTCCACCTATTAATCTA
TCAGATTTTAGGCATGATTTTGTTCATCTCTAAATTCCCC
TCCACTGACACTGAGTTGAGAGACTGTTCTGTAGTTCTTC
CTCTCTCTCTCTCTCTCTCTGTCTCTCTCTCTCTCTTTCT
CGCTTAGTAGGTTGAGGAGCCACCAACCAGCTTCCCTAAG
GCAAGCTGTCTGCAAAGGAACAAGCCAGCTGGCTTGGCCA
AGGTTGATCAATGATGAGAAGCAGGCTAGGTTCCAGGTTC
ACAAAAGCCACTCAGTGGAGAGTAGGTCAGCGGCTTCCCC
AAAGCCAATTAGCTGGCAGAAGTCTGAGGTGCCTGGTGCT
AGCCAAATTCCCTGAGCCTGATGGTACTAGTGGGGAGTCC
ATCCTTGGGCTTGCTGGCAAACCAGACTTAAGTGAATGGC
AGATTGTGCTTTTTGAAAGCCAGTGTTGCTTTGTGGCTAC
TAGAACAAATATCGGGACCTGCCACTCCCACTCAGCCTTT
CCCAAGTAGACTGCACAGCCCAAGCACAATAGTAATGGAC
CCTCAGGTGTGATGGATTTCAGCTGATTATCCACAACATT
CATTTCTTTTTACCTTACTTTAGCTTCCATGCTTTTTCAA
GTTGACATGAATATGAATCACGCCATTAGAAGAGAGTGAT
ATGGAAATGGTTTTGGAAGCAGGAAGCGTTATAGAGCCCT
TTGACAGGAATGCCAGGATTTCTACTATTTTAAAAGCCCC
AATTGTAAGATACTCTTCTTTTATAGATGACGGTCTGAGA
TGAAATGGGACCTATGGCAAAACCCAAAGGGAGGGTATCT
TAGCAAGTGCCCTTTGCTTAACCTGTTTCTCGAAAGACTG
TGTGTGTCTAGGATCAAAATCCCTATCCTATTTTTCTCAA
GAATTTCATTTTCATCTATTAAATCTTTTCTACATAGTCT
GCGTACTCATAATTTATGATGTCTGTACCATTTTACTAGC
ATTTGTATGTATCTTGGGGATGTGGAAAATTTAAGGAGGA
GAATGTGTAAAAATGAGGTAATACCTTACGTTTTAACTTA
ATATGTGTTTCTGCTTAGATCTGGTTTCTATGCCAATTTC
CAGTTTTGTGTATCAGTTCAAGCCAGCATGTTGCCCCCTT
AGGAGGTCCAGTCCATTTTGCCTGGCCTCCTTTTCTGTTC
TCAGCTATAATAAGTGTTTTCCTTAAGGCCACCTGAGCCC
TTCTTTAGTGGCTTCTCTCTGGATTGTCCAATTAATGTCC
TCCAACCACGCATCTTCACACGGAAGTTTTGGCGCAAATA
CAACTTTCTCTCCCTTCACCCTCTCAAGTTTTTGTTTGTT
TGGTTGGTGGGTTTTGTTGTTCAAAAAGTTTCCTCTAAAA
GCCACATTTCTTCGCAACTCTACTGAATTACCATTTGATG
ATTTCCAAACTTGTGAATTCCATAATGGTCACCTCCCTAC
TCCTGCTCCTCATGAACTCACCTCTCCGCTCTTTTAGACA
TTTGTCTCCAGGCCTATTAAGTTCTTCAGTATCAACATTA
TCATAATCATTAGTATATTTGAAGCCAGTTAAATGGCAAT
TACTCTGACCTTAGCCAGTCTTAGGTTACTATCAATTCAT
ACATTATTTGGAAGTAGTTGGAAGGTAAGTGGATTCTTGC
CTTACGGTTTGATCTGTGTAAATATTTCTATCTGCTATGG
CAGAAGTCCATCCTGTTCTTTACAACATCTAGAGCTGGAG
TGAGGTTGTTCCTCTCGAGTTGTTTGCTATCTATCAGTCC
AAATAATAGATTGTAAGTCTGTCTCCAAACTTTTATTCAT
CCATCCTTGACTCATCCATTCAACAAATGTCTTTTGAGAG
ATGGCTCCATACCATTCACTTTGTGAACACGTTCAAATGA
GTTTTTATCCTTGTGGAATTTATGATCCTGCATAAGCCTA
AAGACTTAAAATTATAGAGATGTTACCCCTTTCAGAATTT
CACCAGCATTTATATTCAGTTTCATACTATTTAGTATTTA
ATTTCATGTTTTCTCCAGAGGGAAATAGAGCATAAAGTTA
AAGAGCATGGACTCTGGGTCAAATGGAGTCTGTGACTATT
GATTGAGCCCTTAAAATGTGTCTAATACAACTGAAGAAGT
CAGTCTTTAATTTAATTTAATTTAAATTAAATAGCCCCCA
CAAGGCTGGTGGCTACCATATTGGATAGTGCAGACATAGA
CTCAGGGTTCACAGTAAACTTTACTACTAGTAAGTAGTAC
TAGTCTTGTAGTAGGTACAGTACTTGTCTGCCATCTCAGA
CAAGTTACTTTACCTTTTTAATCCTTATCTATGAAATGGA
GCTTGTAATTATACATTTATCAGAGGATAGCTTTGAGGGT
TAAATGAGATAATATTTGTAATATTTTTGGCACAGTATCT
GGTAAACAACAGCATTAGGAAAATAATAGGTGTTATTAAT
TTTTAATATTCCAGTCTTCACTGGGATGACTCATGGTATA
AAGCATAAACAATTTGGTAACAGGAACTATTTGTGTTTTA
GTTTTTCATGGCACCTAGAACAGTAATGACCACATAGAGT
AGGTGCTCAATAAAATATGACTGACTTTTTTTCTTTTTAA
AGCCTACTTCAGTATACTTTAATTTTTCATAAATGATGAT
TTTTAGAAAATTTTAATTATACATTACTAATGAGTGTTCT
TTTATATGCATATGACCATGATAGAACTGTATTTCAGAAG
TCCTGTTTGATCAAAAGTATATTGAATACATTGACGACAT
AGCAATTGGTATCCAAAAAAAGGAGATAGAAAGAAAAAAA
ATGAGGAATAAAGTTCGTTTTAATCTATCTTCTCCATAGA
CATGCGATAAGTTAGTGAATATAAAAGAGATAACAACTAA
GACTTATTCTAAATAAGCTATATAAATAACTTGCCCAAGA
TCAGACATCTATTAAATGGCAAAGCCAGGATTCAATACTA
AATTTTCTGATTCTGAAGCTCATATGCTGTATTAATATTT
ATAATGAAGTCTTTTGGTTCTTTTCTCAATTAATCTTACC
AGAATGTCAAAAGGTGAAATATCCTTTAAGTCACGTGGAA
GCTGCTGCTCTCTGCTGTTACTTCCTTTTGTGAGCAAGGA
GACCTTTATTTTAGGGAATGGTTTTGGTGCCAGGCCTGCT
ACAAATTCCAGAAGCATTCCTTGCTGTAGGCATTCTAAAA
CAGGAGGGCGGTACAATAATAAGAACGTTTTCTGATTTTT
GTAAATATTACTCTCTGTAGGACTAGAAAGTGATTGCTGG
AAATTTCTGTGTAGAGTATTTCTGTTTTATCTTAGAGATG
GTTTGAATCACGTTTGAGCTATATATATTTCTGAACGGCA
ACCCTTCCGTGTAGACTGTCATAACCTATTGCTTGGCGGA
AGAGGTTCTGCCACTGCCCAGCATCTGTCCCGTAGACGCT
GTCCAGGTTGTTGTCCGAGCATTTCATTTTCTGTTTGTAG
CATCACTTTCATGCTCTGTAGACAACTGGTCCAAATCTGT
GGTCCGTGAACAAATGTATTTCTCAACAATTCTGTATATG
TCTGCAGGTCTCCCCAGCAGTCATTAATTAGGATCTGGAG
GGGATAGTATAGAAAAATAAAGCTTCACTAATGGTGACAA
AGTAAAAGGAAAAGAAATTCAATTCAAACCCTGGGTACCT
AAGAAATGTTAGAGAATCTCCTGGTTATCTCACAAATCTT
TAACTATTTGGTTATGTATTCCAGCAGGGAAAACCTATCA
AAAGCTTTGTTAAGGTAGGAAAGAACAAAATCCCCCAGCT
TTTACAAGTAATTCTATTTCTATTTTAATGCCACTCAGGA
ACTGGCCTCTTTGAAAGTTCCCAAGCTTATGAAGCTAGGA
ATTCTGCCCTTCCTCACCTGTCTCACTGAACTCGCAGTTC
TAGAATCTAACTTGCAGCCTCAGTTAATGCATTGATTTTA
ACTGGAAACCCAAAAGGAGACAGTGCTGTAGTCAGCTGAA
CTCTTAAACAGTCCTAGGAGACCAGAGCGATTTGCACATC
GGAAAATAGCTAATGGGTCAGAGAAGCAGAGGGTAGTTGC
AGGGACTTTTCTACCATCTCCTTTTGATCATAATGAGAGA
CATCACTGATGAAAAGTCTTCTAACATGAAGTGCTAAGGC
ATACCTTATTCTTTTTCTTTATTTTGGCTTTTATTTTTCT
TCAGGGCTGGGTATTTTAAAGAAACTCAAGGCTGAGATAA
GTGAAGGGAAATATTATGGTCCTTAATTTTTCCCATTGCA
AAATTTCAGTAAGCAGCATAATATCTTAAAAAGTTACAGG
TTAAGAATATTCGAAAAATAAAGAGAATACATTTGGAATT
GTATTATAAACACATCATTCCACATATCATACTAATAAAA
TCATAGAATTTGCTAACAGATAGCCCTGAGTTGCTATTAA
GTCACCGATTAACGGAAAGATTCTTAATGTCTCTAGCCTC
AGTTTCTCCATTTGTAAAATAGTGATAATAATAATGTCTA
TCCTACAGAATTCGCTATGGGAATTAAGTAAGATAATACA
TTTAAAATACATAGCACAGTGTCTGACAAATATGAAGTCC
TCAGTAAATATTCATTATTATTATCATCACTATTATTTTG
TTGCTCAAATGTTTAGGACTTTGTGTAGCTACACCAAAGG
TGAATCTGTTCTGCCTGGTCTCAAATGTCATCTTGCTGGA
ATTTTTTTCCCTCCAAAATGACCAAGTGCTATGTTCACAG
CAGGCTTAGGTTGTCTTCACATTGCTTGCTGTCCGTGGCT
CACTGGGGTCAGAGGTCCCTGATAATGCTCTGTGTGACTC
TGGCCCAAGACCCTTTCCTGTATGCAGGAGAGCTGAAGGT
GACAGGCAGGGTCAGCAAAACCTGCCAGAATTACAGAGAC
CCCTCCGTGGATTGTGGGGAGACAGCAAGAAAGTCTGTCA
TGGACCAGAAACAAATGACCTTGAATCCATGGAATCACTT
CTCATCCGGACAGTGCTAACTTTTTCTCAGGTGTAATTTA
TGAAGGCATCTACAGTTACTTTTGCACATGCTAATCTGTT
CATTCAGTTCTAGCATTTCAGGATAAAAAAGATACATTAT
TGATAAGGAAAGGGCCTCTACCACCACCTAGAATATTTAA
CAGCCATATTGTCCTTTAAAAGCCACTTGTTTTTGTTGCT
GTTTTTGAATCTCTAAAGAACTTGGGTTCTAAGCTACTGC
AGGTAGCTTAGAACCTGTGAGTTCTTTACTTGCTTTCTCA
AGTTCTGCCTCAAAGACATTATTCTAGCCAGGGAAGTAAA
TTGCTCCTGCATAGCAATTATTCCCCCTCTATTCTCTGCT
CTTTCTCCTTCTCCTGCTACCTTTCCACCCTTGTATTGAC
CCCAGAACATTAAATTAATGGCAGCATATCAGGATTCTGT
GTGACATTTACATTCTTAGATACTGGTTTTGTGCCTGTAC
TATATTTCTCATGATAATGGTTTCATGGTTTCAGTCTCAA
AGTATGGGATTTGGAAGGAAGATTGGTGGAGAGAGAGAGA
GAGAGAGAGAGAGAGAGAGAGAGAGAGAGAGAGAGAGAGA
GAGAATGCAAAGAGAACAGGAGGGAGGAGAGAAAGAAGAA
GAAGAAGGAAAAACAAATAAAAAATAGGCTTACATAGTGC
AGATGACTTTGTTCTCCGTTCCCTTTAAAACTTTCATTCT
TTAACACACTTTTCTGTTCTTTTTCTGTATGTATCATGTT
AAACTGCCAGAATACTGATGAGGCCAGGATGATGTTTGCA
TCTTTCTCTGTAACCCACCAACCCACACGTATCCTCCCAT
TTTCTTTGGGGGAAGGACGAAACGTATCCGCACTCCAGTC
TGTCCCTTCACCAGTTGCATCAGTGAGGTGGAGACTGTCC
CCCCACGCAGCCTGCTCACTGGGTAGATGCACTGCCTGTC
CAGCTATCCCGCACCAGCTCGCCTCTAATTAAAGTACTTG
CTATGAACGATTTTTAAGTACTGGAGCTTAATGAAGTTAG
AAAAAGGATTTGGATGCAGTTTGTGAAGACTTCAATTTGT
TTGAGTTTTTTCTCTAGGGAGAATTGTAAAGTCTGGAGGC
ATTCTGAATTACTTACAATGTATTCCATTTTGTTCTTTTA
AAAAATTCTTATAGTGGTGAATAGTTGAGGAAAAAAAAAA
AAAGCCCACATCCCATCTTTTCCCCCAGAACACTGTAACT
CTTGCTTTGCAAAGTGGCTTCTTGGGAATTTACAAGACTT
TGAATACTGTTATCTAATTAAAGGTCTCTTTAATTCTCAT
TGGCAATTCTACCTTTGACCCTACAATATCTAGGAGTTGA
AAGTAAAATCACATTCATCCAACATAACCTGAAGCTTGTA
CATTTGGAAGCTGATCCCTTTCACTGATGCCTGAAGCTTT
ATGCTTCAGAGATACTGGGCTGAACGGGGAAAAGGAATGA
TGTATATAGTTCTATGTAGACCTACGGGGTGAATTTCTTT
GTCCATTGGTGGTTTACTGCTGACCAGTAAATTGCTGGCT
AATACCTTCTGTTAGAGAGTGGAGTCACAGTAATTTGTCA
TCAATAACTGTAATTAGGTTTATCTACCCTATTAACCAAT
ACCATAATCTTTACCAGATTGTTATTGTTTGGAGCTAAAG
AGAGAAGTTCTGGAAAACTTTTTAAAAATTGATCTCAAAG
CAGTTCAACTCTGTAGTGATTCTTCCTTTTATCTATCTCC
TACTCATTTTCTTCTCAAATATTCAAATGCTTTCTCAGAA
TAAAATGTCATGAAAACATGTGATGTATCTGAAAAATAAT
TAATATAATTGACAGGAATGTCGGTTTTCTGCTGAGGTGT
ATTTCTCCTAATCCCACTGTGCAATCTTTAATATTGATCC
AATTGTTAGGAAATCTTGTCACTCTCCACTCAGCATACCT
GGGCTAAATATTTTCAGAACTGAGGATCCTGAAGATATAG
AATATTTACATCTGTCTCATAATAATCATTTGACAAAAAG
AGATTTCCTTTCACTTATATGCTGGGCATTGTGTACACAA
CATCTATGTATGCAAGAGGTATATGCAGTATGTGTACAAT
GCTTGCCTGGATTTGACAGTTTATTCATTGTGTACATTGC
ATATAATATTGCAAATGACACATCAGAGTGTTGGAATCTA
GGCAATAGGAGTTCAGCACTTAAAGTGTCCAGGTTGCACC
TGAACTAGTTGGAGCCTGCCAACCCCTGCAAGCCCACTGA
GAGCATCTGTCTCGCCACCACCTTGCTCATGCTGTCTCCT
CCGCAGGCTCTCCGATTCTTCTGACTATGAGCATAAATCA
TCCACCTGTCAGGAGCTCTTGCTGCCTGGATTATGCAATG
TGCCTGCCTTCATTTGGAGGTGGTGTGAGCAGGAGATTGC
TGCAAATGGTTTGCATTCATTTTAATGCCATCCTAGCATT
TCTTTAGCTTTAATGAGGGGATTAGGGTGGTGACAATGAC
TTTCAGAGACAATGAAAGTCTTCAGGATTCTGGAATTTGC
TTTGTATGTCGAGGATAACTCAATTTGTGATCTCTCTCCC
TCTCTCTTTCCCGCTTAAAAAAAATCTCAAAAGAACTAGT
AGTTTAAACATTTAGGCAAAGGAACAGAATATTATACAAA
GTCAGCTGTCTATAGCTCTATTTATTGGCTTTATAATAGT
TCCCTCCAGCTGGCAAACTTAAAATCAGTCAAATTTATTG
CTGAGCCTCAATGAGTTACCTTCTCCAGGCATTGACTTTT
CACATATTGGGGAACCTCTCCCCCCCTTTTTTTTCTTTGC
TGCCTTTTCTTACTCTGGAATAATAATAATAAATAAAACC
CCCTAAAAACTCATCAGTAATTTTTAGCTTCACTAACTAT
TGACTAGTACAGGTAAATCATACCTTTACAAAAATCTCTC
TTTCGTGTTTTAAATTTTAATGCTTCCTGGCATATCCAGG
ATAAGATAACCGCTATTGCAAAAATTGAGAACACCCTCCT
CAACCACCAAAGTGTATTAATTTTTAGCTAAGAAAACTTC
CTGGTCATGTCAGCTTTGTATCTGTGATACATACAAACAC
ATGAAATTATTATTTTCTTTAATAGGTCCTTCTGGCATAG
TCAGGCTTTAACTCAAATGAGATACGATTAGGACTGTGTT
TAGCTGAAATGGAAGAATGAAAATTCCAGTTGTTTCCTTG
CTTATAAATAGTGAAAAGCTTTCACAAATGCTGTCATCAC
CTATGGATACATAAGTTGCATGGAAGAGATGAATGAAAGA
AAATATTGCTTTGAAAATGGGACTTATGTCAGTTGAGCCA
TTAGGTAAAGTTAGGGTAGGGAGACATTAGGTTATGTATG
TTTGGTAATATCTTTAAAAAAGTATTTTGATACAGTTTAA
TATAGGCATATTCATGAGTTAAATGACTTAGTAGTACACT
GGTTAGAATATGTGTTTTCTAAAATATTAGATTCTTTTAT
TGTCACAGAGTTTTAGATAAAGTAAGCATTAGATGTACAT
TTCTTCTTATGTTTTCTTTCTTAGAAGCCTTCAGGACCTC
TGGCATGTGTTTATTTGCTTAAGGGGGTATGGAGGGCACC
TCAGGAGGGAGGGAGTGACAGTTCTTTGCTGGCTTCCTGT
CCCCCTGTTTCCTCATCCCAATCCTTGTCCCACCTCTGCC
ACTGTCAAAGCCAGAGAGCTTCTCTGTTTTCCTTGGGCAC
ATGCATGTAAATTTTATTAAATTTTGAGACACTAACATTA
ACAAAGAATAAACACTTTCATGTTCTTTCTACTGTTGTGT
ATACCTATTATGTACACACATGTGTACCTTCATATGAATA
TATATTTCATATACATATAATAAATATACATAAGTGTGGT
ATGTGTTTTATATATAGTACATATACTTATACGCATACAT
ATATCCCTTTTGAGAAATCACCTAAATTAGGCTTTTGCAT
TAATACTGAACACATTGAGATTCGGTCTACACTGGGGAGG
GAACAAAGGAAGAAAATTAAATGATGTTATAGAGAACCTG
GGCTATTTATAAGTCTTCATAACACAGGAAGAATTATTTT
CCCTTAACAATAGTGCTTCTAAACATCTTAGTCACACACA
AAAACCTTTAGTGTGTTGAAATATGATATAAATGCATTTT
CGAAGTATTCAGAAAACAAACACTATTTACCGAGATAATA
AGTAGCCCACGACTCTTGAAGTAGGAGTTCTCTCCGTGAT
ATTAACATGGTTACAGATTTTCATGTGCACTGAGAATGTG
ACTGTATAGAGACACAGTCTGAACACAGCAAGTTCCTGTG
AGTATTTTTGGGGATGCAATTGGCCTTAGTGAGTGAAGCA
CACGGAATCTGAGTTCCATGCTTTGAAGTTTATTAGGTGA
GGAGTTAACAAGTTAGTCTCCTACTTTTCTGCCACTTTTT
AATGTGAAAGGAAAGTATCAGGATTTTTTTTTTTCCCTCT
TCTCTCTATGGTAAGCTAGTGGACTCAGCTTCCTAGAACA
GAAAATGTGTTTCATCATCATTTTTCCCCATCACTGACAA
ATCTAAATGTATGTATATTTAAAAAAGAAAACAGGAACAT
TTGAAGAGATAAATGCAACACAACACTGACAAAATCTGAT
GAAAAATCTCACTCTTTTATCTATGGAGAAATTAGGTTTA
TCATCAGGACGGCATTCTCTTTTCATTTTCTGAAAGGTGC
TTTTTGACAGACCCTTTGCAGTGGACGTCACACTCACAAA
ACATGCTGTCACAGGGCTATTTGAATATGGTGACAGGCTC
ATTATCATGTTGAAGACTCCTGACAACACTGCAGAGGGGA
AATGGACAGGGCTGCCAATCAGCTGTTGAAAAGACTGTGG
TTGAAATAGGGGTTTTTGTTCCGAGAACAGTAGTACAAAT
TGACTGCATTAATTCTTTTTATTATAGCTGTGCACACTGT
AGTTAAGGGCTCGGGAGGGTTTCCATTATCAACCCCTGTT
TTCAGCAGGTTTATTAGCTAGCCATAAAAATTTGTTCCCA
GCTGAAATTTGGCAGAGGCCTTTTCCTATAAGATTTAATT
TTGTGTGTGTGTGTGTGTGTGTGTGTGTGTGTGTGTGTGT
GTGTTCATATGCACATGTGCATGCACATATGTTAGTTTCA
CAATTCAAAAAATTGTCAAAATGAAGTTTGATGAGCAGGT
AGACACAACTCTCAAAGTCTGACTGTAATTCAGTGAGCAT
TCTATGTTGAAGGGGAAAATAATTCAGGCTGATAGTCTAC
AGTTGTGATTTAGAACACTGAAGTCTCTCTGATCACAGAG
AATGAAAGTTACAAAAGAAAATTCATAAATGCTTTTGTCA
GGAAGCAAACAGTTTTTCATAGCACTTATTCTACTATTTG
CTGGTCATCTAATCCTGATTTCGTGGTAAGGACAGCAATG
TGTGCCTAGAAGTCAAGTTAGTTCCCGAATGTTTTCAGTG
ACTTCACCAGGATTTTATCTGTAATGGTGGTGTCAGAGAT
TTCGTTTTTGTGGGAAAGTTGTGGGGGGGCAGTTGGCCTC
AAAAATTACCGTGTACGTGTGACCGTTTTTCTTTTAAAAT
TTTTAGAAGTGAAGAATTAACTTGGGAACATTATTCAAGC
AGTGTTTGAAATCAATGATAGACAACCACAGCAACTGTAA
ACTGGCATTTTTCCCCCTTTCCTTTGAGCTCTGTGACTGT
GGGTAATACTTGGTATTTTACCTAAGTCTCCACCTCAAGG
GCACCAAAAAAAGATCATCAAATTCTAACCTTCACATAAA
GCAAGGGTATTTCTGTTCATAAGTTTTGCATAACTGTTTC
TAATGATCCCTGTTCTGTTCAGTGCACAAGTTACTTGCCG
GTGGTAAGACACTTCAGGAATCCACAAGGGAAGCATTAAT
TCTCCTCTGCCATTTGGTGTATTGCAGCATTTACACACTT
GATTAGACTCTGCTCTGGTGAAAAAAAGTTAGCATTCCTA
TATAAGAGCCAAATTCTCCCCAGGGAGTGACTTAGATATT
GGAGCTAATAAGTCCAATAGGGAAATTTTACTTATTTTTC
GTGGTTATTCCATTCTGACTTGACTTGCTAACTATATCTT
AGATTTTCTTCTCACAGTGGTGCCTTATATCCATACACAC
CCAATGGGCAAAATTATGTCGCTTTTATACTTCATGCTTA
AAAAAAGAAATCTTTCCTTTTTTCTTTTATGTTTAATAAA
ACAACCCTGAAATGTCCACTGTCAGTTCGTTGGCTTATGT
GCTAATGCTTCCCTGATGTCTGGGTTTCATTCCTTTCTTT
ATACATTGACTTATTCAGCAAAGGTATATTTACCATCTCT
TGTTCCAGTGGTATTCAGTGATGGAGAGTTCTAGGTGAAC
AGGAGTTTGAAGAGTTTGCCATCTAACTGGCCCTGGGGAA
CAGAACAAGGTGGTGTCATGGGAGCACAAAGGAAGGGCAT
CTGTCCTAGTCTTGTGATGTGCAAAGTGAGACCTGAAGAA
TGAGCAGACATTAACCCATGAAGGGTGGAGGGAAAGAGAG
CAGGCATTCCAAGTGGAGTGGTCAGTTGATGCACAAGCTC
AGAGGCTGAGAGAGCTTTGCTCCTTTGAGGACATGAGAGT
TGTTGCAGATGGCCAAAGGGTCATGAGCGATGTGAAGAGG
CAGGTTACTAGTGATGAGGATGGAGTCAGAGACTTGAAAA
TGAAGGATCTTGAAATCCATTTAAGAGTTTTGGACTTTTC
CCAAGGTTAATGAGAAGTTTTGAAGGTTTTGCTTTTTCTT
GTTTGGGACCAGATTAGATGTATGTTTTAGGAGGAGCACT
ATGGCTACAATTTGGGGGAATTAATGAATGAACCAATGGT
GTTGGCATGAGGGTAGGGTATGTCTAGACTTGCTTTCATT
TTCAGAATGAACTTTATTTCTTTCCTTCCTAGTTGATATC
TGTGATCTTTCTGTCCCCAGTCAAATTTAAAAATAAGACT
TTTTATTCATTTGATTATAATAACTGGCCCCATGCTTATT
CACATACTTCTCAACTCCAGAAATAAAATCATAAGGGAAT
CTACTCCAAACTGGCTTTTAGCTTGAGTCTTTAAGATTTG
ATCCTACAGGCACAGTGGATCGCATCCATAATCCCAGCTA
GTCAGGAGGCTGAGAGTGGAGGTTTGCTGAAGCCCAGGAG
TGCAAGGCTGTAGTGAGCTATAATTGTGCCACTGCACTCC
AGCCTGGACAGCAGAGTGGGATCCTGTCTCTAAAATGAAT
GAATGAACAAATAAATGAATGAGTAAAGGTTGGATCCCAT
CAGGTTCAACAGAGTTATTTGTATTCACAGAGAGTACACT
GAAGAATAGAAAGGACATGAATTAACATCTGTGGCTGTAG
ACGCTAAGATACTAGCTAGCTCTAAAATCCATTATTCCAA
TCGTGAAGATAATCGACACAGATACATCAGGATCTATCTG
AAGAAAGTACACCATCAAGCTCTAGCTTGATTATATAGTT
CATACCCTATGAATATTGTAAAAATAACCGTCTACATAGA
GTAATATATGTTTTCCAGAGAATCAGACCCTTGCCTTTGT
GATGAAATTAATTTTTATAGGGTTCCAAGTATACCTTGCA
TACTGTAAGTAGAAAAACAAAGCATAGGAATATTTTCACT
TTCCTAATAGTTTAACTTTTATCCTTCAGTATAAGAAAAA
AAAATTCTTTATGATCCCTAAAGCATATTTCATAATTATC
AAATAATTTATATTAAGAGGGCCATGCTAACACACCTTCA
GTAACAGAGAAAATAATCATTTATCTTTTATTTCTTGATG
GAATAGCCCTTGTTGAGGCTAATGCTGCTATTGGATTGAA
CGTGTTTCCACTTTCTTCACGTAAGTGTGCTTGTGAAATT
CTGGTTTCCGTCCAGGTATTTGGGAAATGATACTTAATTT
ATCTATCAAAAGTAAAAGTTTGATTTTGTTTCAGTGTTTA
TTTCTTGACACTACACAGCAAAGTAGAGTATTACTTTTTT
TTTTTTAAGCTGGCACCACTGTAAAAATCAGCATTCCACT
AGATGGAGCAGAGTGGAAGTAGAAATAAGCAGGACTGAGA
CATATTGAGGAAGCTGAGTTGGCATCTGAGAGAGCAAGAA
CCAGATACAATGTGACCAAAAAGAAAAGGAAAGGAATTCA
GGGGTGAGGTGCATGGGAGGTAGAGGCACAGACACCTGGT
CAAAGTAGAGGATTGATTGAGTGACCAGGAAATTTATGCA
TTTTAAAAAATGGCACCTATGAATTAAGAGATTTCAAAGT
TTACAGACACAACCTTAAAATCTGTAGCTATGAACTAGTT
ATTATTATAAAGATTCCAGGTGTTTTATTCATTATTGACA
TCCACAAAGAGCAAGGCTTTCCATATCAAATCATGCCATC
ATAACTGTATGTAACGTTTCTTCAAATTCTGGAAACAAGT
CCCTTGAAAATGGGTTAGAAAATCTGCTTTGGAGGATTTC
CTTGCCCTTTCATAGACATTACTGGTCGCAAATTCCAGAA
ATACTACTTTTCTTATACTTTAAGTCTTTTAGGTTCCAGC
AGAGCCACTGGGCATAAAGATAGAGAAAAATAAACCTTAG
CTCCATGGAATAACTTACAGTACAGTGCTGTTGCCTTTGA
TTCTAATCTCTTTGGCTATCTATGCCCTGACTCTTCTCTC
TAATATAAATAACTCTACTGCCTCTTTTGAACATCAGCTG
ATCATCCCTACGTTTGCCTTGTGGTCACACAGAAGTCTAT
GCTTTTGCACATGTATCAGTACTTTAAAAATCAGAATTGT
TCATTTCCACCCCAACTTCATGCTTTTCCAAGTTAAGCTA
TCCTTTGTCTTTAGCTCTTCCCAAAAATTAATTGCAGACC
CCTTACTCTGGTAGCTTTCTTTCATTATTTTTTTACATAA
TAAATGTTCTTCTTTAAAGCATGGTTCTCAGACATGCACA
AAATAGTGTTGTTTTATGACTCAGTATTGCTCACCCGGAT
CCCTTGGCTGCAACAGCTCTCTCCATATTGTTCATGCTAT
TAACCTTCTCATTGGTTCCAGTCCTTAGGTGTTTTTGGTT
GAATTATTTTTGAGTTTTCACTGTCTTATTCTTTATTTAC
CTAATTGATTTATCACTCTAACTTAAACTTTAAATTTAGG
CTTATTACATTTTAAAAAGAATCTGATTGAATTGTATCCT
TTAGAATAGCTTTGCTATCCTAAGTATTTTCTTCTTTGGG
TAGCCTGTAAATATAATCAGTTTGCATTCTTAATCTTCAA
GTCCTTATAACTAATGTTGACATTTTCATTTCATAAAAGT
TTCTAATCCACCTCTGGAGTTCTCCTCCCCTGCAATTTGA
CATCAGTTTATTAATACACAACATTTGAGTAAGATAGTAC
ATCCAGGTGTGAGATTGCCTACGTCTAATATCATTTAGCC
TTGAATTCTTCTAAATTTACTGTCATCTACTCCACGTGTC
GCTGTCTTGTCTACAGGATTTTCATGTGGATTTCGCTAAG
TCCTTGGGAGGAAACACTATCAAGATGTCTGTGGTATTCC
ACTCATCCACTAGGAGAGTAACTCTTTCAAAAAAGGATAT
GAGGCTTTCTATGATATGATATGATTTTACCTTTAAATGT
TTTCTTCTGCTTTAAAGGACTAACTGCTATTTGTTATAGA
AAATAAATGTGGAAAATGCAGAGTAGAGAAAGAAAGAAAA
ATTCAGTACCAAAAGACAATTATTGTGTGCTTGAGTGAGT
GCAGGGTCGCTCTTGGGGCTTTGAGCCTAATTAACTCTAA
AATTTGTTAAGGGATATACATGAGGATCTGTAGTTTATAA
AACTTTCTATTTCCCCTCTTCTAGAGAATGTAGACTTGGT
CACATCTGCAGATGGGATTCCTTTATTCCTCAGTTTTCCT
AAAGTGCTTCTTTAGTTTCATAAGCATATTATAGCATTCC
AGATGTGATTTCCCTGTGATTTAATACCTTTTAATAAAAG
AAATTTGATATTTACTAAAGTGTGTAGATGCTCACTTTTT
ATTTTGTGATTTATTCATTTGTAATCTAATTAGAGGATCA
TTCTCTTTGATGGAGAAAATGGGGGGAAAAGCTCTGACAA
TAGAGTAATATTATCACTTGGCCATATGTTCTGTTACACT
ATTTTACCAGCCAAGTTCTTGCAATTAATATAAATTGATG
TTAGTTAAACAAAAAAGGAATAGATATGGGCAGGAAGATT
AGAGGTTCAACAATAGATGGGAATACTAAAGAAACTGGCT
CAGGAATGGGAGGGGACTGCAGGAAGCTGAGTGACTGAAC
AATGATTAAGTTAGTGCCTAGGAAGATCCCCCTAAGGACA
CTGCTGTGGCCACCGCACGAGCCACTCTCACTGAGCACTG
AGTGCTGCTGCAGTGGGCCCTGGAGTGAGTTCTCGACAGT
CCCTTCTTCCATGATTCATATTCAGAGATCAGGCAGGGTT
TTCTGATTGGCTGAACACTCCTGTCTTTGAGGTCAACAAG
TCTCTTGAGCTTTAGTTGTCTTGTGGAGGGAATTGGGACT
CTCATTAACAGACAAGTAAGTACATACTATAACCATCTTT
CCTAAGCAAATGAAAAGCAAGACAATTGAAACAGACTAAA
AGATATTTGTTGTTTTGATATCTTTTATAAACCTTGGCTA
AAATTTGGGAAAATGCATTTCTTATTTATAATTTCTTTTC
TTCCTTTTATTTTCATTGTTCCCTCTCTTTACTCTCAATG
TTCTTGTTTGCTAAAATTTAAATTTGTGAAAAAATATCCT
CCCATAGGTTGGTGCAAGCAAGGTTCGAGGCCAGAACAAA
GGTGTAGCTGAGTTTGACTCTGAACCGCTTACTGTCTTTG
AGCCCCAGATAAGCCATTTATCTTCTTCAAGACTCAAAGT
TCTCACCTATAGAATGGAATGAACAATACCTACACCGTAA
AGTAATTATAAGGGCTAAAATAATATGTTTTAATCTAAAA
ATTTTTATTGATGTGGAAAATTGCATGTATTTATGGGATA
TGTGGGATATTTTAACAAATACATACATGGTATAATGATC
AAAGAAGGGTATTTAGCATGTCCACCACCTCAAACATTTA
AGATTCCTTGTTGGCAACATTTCAAACCTTCCTTTCTAGC
TATTTTGAAATACACGATATATTATTGTTAACTATAGTCA
CCCAAAGTGCTATCAGACACCAGAATGTGTTCCTGCTAAC
TGTGTGTTTGTACCCATTAGCCAACCTCTCTTTCTACCCC
CTGCCTTCCTAGCCTCTGATAACCATTATTTTACTCTCTA
CATCCAGGAGACCAACTTTTTTAGCTCCACATATGAGTGA
GAACTTGCAGTATTTATTTTTCTGTGCTTAGCTTATTTTA
CTTAATGACCTCTGGCTCCATCTATGTTGCAATAAATGAC
AGGATTTTATTCTTTGTTATGGCTGAATAGTATTCCATTG
TGTATATATACAACATGTTTTCTTTTTCTTTTTTTTTTTT
AAAGAACCTAGTCTATAATAGATGTTCAATATATGATCAC
TTTACATTACCATTCGCCACGTCGGATTTTAAAGATACTC
AATTCTCTTCTTCCCTTTGAAATTGTTAGCAATTTAGCAC
ATAATAAATCTAGTGTTTTTAAAATATTCAATGTTATGTT
TTAAAAACATTAGATTTAGTTAACAACATAATGATTTTAA
TTTAAAAAATCTAAAAAGCGTAATTAGTTATCTAAAAACT
ACTGTCTGGATGAAATGCAAACTCTTTAAAGATGCTCTTC
TTCAAAATCTCGCTTATCTTGACAGCCTGACCTCCATCAT
CATTCCCCTCCTTAGACACTAAACTGAACTTGACTTTCCT
ATTGAATATAATGTGTTTTAATTTTTAACTTTTCTATATG
GAAAGCAAACTTACAGCAAACACAAATTTTATATGATCTC
TTTATGCATACATGTATTTTGTAGTTATAATTCTAGTATA
TAAATTATTTTTACATATACTTTTGTACTTTTTAAGTGGT
ATATCATTAAAAACTAATGTTACAATTAAACTAATGATTT
GCTCATGGGATAACTTGTTTCTATTTTTTTCTTTATTATA
AATAAGATCACCTTACATATCTAGTATTTTTCTTCTTTTG
AATAATTTCTTTAGGGTAAATTTATAACAGGCAAAACTGG
GTCAAGTTGTGTGGGCAGTTTTATAGTTCTTGACATGACA
TACGTATCCCTCTAAATGTTTAAAGAACTGTATCTATATA
TCCATTTATGTGTGTGAGTGTGTGTGTGTGTGTGTGTGTG
TGTGTGTGTGTATTAGAATCTAAGGCACATAGATGGGCAT
TCTTTGCATCATCTTCTTGGTGATTATAAGCTCCAAGATG
ATATGATCACTTACCCTCGAAGTTTCTTTCACTCCCACAC
CCACCAATATTTTTACCAAGTTTTTTCCTTATTGGAGAAA
GTGACACTATTAATTTTCTTGATATAATCTTTGTCTCCTG
AGACATTATATTTTCATTCAAGCTACTGATGGATTTAAAC
ATTTATATTTTTAGACCAAAAATAATATGATGAGGCCCAT
TATGAACTGAGAACTGCAGTTAGGTTCATTCATTCATTCA
TTTAGTAAATGCATATTAAACAGCTACTAGGTACTGGTTA
CTCTCCCATGCAGTTGGGCTCAAAAGATGAATAAGGCATG
GATCCTGTCCCTTAAGAGGGACAGAAGGTGATTATAAGAT
AGGAATAATTGCCATATTATGGGTATGCAGAGATGCAAAT
GAAACACAAAGGAGGATTGCCTGATTCAAATTTGTGAAAT
TATGGAGGGCTTTCTGCACAGTGACAGCCAAACTAACTTT
ATAGGAAAAGTAAGAGTTAAGCAGGGAAGCAGAGAAGAGG
GGCACAAAGAATTCCAAATAGAGGGAATAGAATTTACTAG
AGAGAATGGCACCTCTGGGAATGACAAGTAGTTCATTCTG
GTTCTTTAGCATCTAAGGAGGGGAACGATGGGGGAGATGA
GGCTGGCAAGGTAAATGAGGTCTTGAAGAAGAGCATTTTT
AAAGAGTTTGCATTTCATCCAGACAGGAGTGGGAGATCCA
ATGAAGGGTTTAACCTGGGGGCTGATGTGATTAGATTCTC
ATTTTTAGAACAATGAGTCAGACTGCATTGTGGCCAAGGG
ATAAGGCAGCTGGCAAGACCAGTCACAAAGACACCAGAGA
GGAACCTCCTGCAGTAATCTAGGGTAGAAACAATGACAGA
CCGAAGTAAAATGTTAGTCGTGCCTTGAAAGAAGTGAACA
GAGTGGTGAGGAGGGAGTAAGACAGTGGAATGCACTGAAT
GTGGTGGGTGGGTTGCTGGATTAGGACTGGCACAGGCATC
TCTGACTGTCAATGGTGCTGCATTTCACTGCCCCAGGGCA
CCCACGATGAACAGGATTTGGGAGTGAAAGGGGAGAAGGT
ATGCATATAGCTTTTGATGTACTGAGTTTGAAGTGTGATA
GTGCAGCAGCAGTATCCAGTAGACAGGACGGAGTGCTGGA
GGAGATCTGGACTGCAGTGAAACTGTGGAAGCTGTCAGTG
TTTGTATGGGAATGAAGGACAGAAGCCATGGGGAAAATCC
TTTAAAACACAAGATGGGAAGTGAGTTCAGGACAGAATCC
TGGGTTTGCTAATAATAAGTTGAGTTTAGGAGAAGAGGAA
TTTAAAGGAGATTAAGATTGGAAATGTATGGGGAAAACCC
AAGAGAACGTGGTATTGCAGAAAGTCAGAGAATGGAGATT
TAAGGAAGAAGTGGTAAAGAGAAATGTGAAATGCTAGAGA
ATGGTCAAGAAAAAGAACTCAAAATATCACTGGGTTTGGC
AACAAAGAGGTCAAAGCTGATTTTGACAAATACAGTTTCA
TTAGAATGATGTGGGCAGAAATCAGGTGCTTTGAGAAACG
CTTGGGATGTCAGGAAGTAGAAGAAATGAGTATGAACAAT
CCTTTCCTCCATCTGGACTGTGAAGGGGAAGAAAAACAGA
GGGAGTGAAAGAGAAGTCAGAGAGAGACAGTAAGATGGAG
AGATATAGGGACACAGAAAGAAACAGTGACTAGTGGCTAA
AAGAAATACATAATAACTGAGAATAATTGAGAGTAACCAT
GCCGTGTCCACTTCTAAGCATTCTTTTTATATAAGCTCAT
TTGATTCTTACAACAGCTGTATGAAATAGATATTACTATC
CCCATATTACAGATAAGGATGGGTACGAAGACACAGAAGT
TAAAAGGCTTGCCTGAGGTCATATAATTTTTAAGTGCTGG
AGCTGGAATTTGGACCCAAGCAGTCTACTCCAGAGTTCGA
ATCTTAATTACTGTAGTATATTGCTTCTTAATTATCATCT
CTAGACACCTGGAATTTAGTGTTTGTGTAGGGAAGCATGA
TGTTTCCAGGTGAAACAAAATGAAAAGTAAGACAGTTTTA
TAAGATGGAGAACACTTGTTCTCCATCAACTTCATATGGA
GAACAAGTGTTAAGATAGATTTTTTTTTTTTTTTTTTTTT
TTTGCCAAATAAGCATCAGTAAAGAGTTTTCATGAGTATA
ATGAGGACAAAAATTTTCAAATGGTACTGTTGGGATGCTG
GTAGGTGATAAGGATTGATAAACAGGGTGGACTCAGTTTA
GAGAGACATTGGAATAGATGTGGTAGTTAAGAGTTGATGT
AACAACAGTTTTCAGCTAGTACATGTTTCTGAGAAAGGAA
CAAAGCTATTATTATTTCACGAATCTGAGTCCTGTAGAAA
TAGTGGATTTAGATGAAAGGAGAAACAGACAGTTTGTAAT
TGGGCTAAAAGAAGAGACACTTTCATTGGCCCATGTGTAA
TATGATCACTCTCTGAGGGTGGTAGCATTAAGAGTTAGAA
CTGAGATATATGGTGAGTATTTTGAATGAGGGTTCAAGGA
GGGCTACAACAGAAGATGACTCAATTATTTCAGAGAAACA
AAGTAGGATACCAGAAGCCAAGAAGCAGAATGGTGGGAAT
TAAGAGTAGAAACTGGGATGAGAAGAAATAGTGATTTACT
TAACAAATTTTTAGAGTGCTTTCTCTTTTCCCTATAAGCT
GGGCCCTCTGGTAAGTACTGAACTTAGATTTATCGTGAGT
TAGTTGAGGTATGCTGGATTTTAGGTAATAATGGGGTATC
CAAATCAAAATGACTTAGAAGCAATTGAAAATGTGAAGCT
TGAATCTGGGTGAGACTTTCAGGGATGGAGATATTAACTT
GAGAACAGAAGCATAAAGATGAAGGTTGGGTTATGTATTA
ACCCACGAATAGCCTAAATTGAGAAAGAATGTCATTTTTT
CTCGTTTGTCTCTGTGTGATTTTCCATGTGGTATTGAAGG
CAGGTATGCTGGATATTCATTTCAAAGGGTGTTATCTGTT
CCAGATAGGGCGTCAAAATGATGTCTTGATCGGCTGTCAT
CAAATATCTCATGGCACTTTTTTAGAGTTAGCACTTGGAC
CTGAGGGTCATGGCCACAGTCTACTGTAAGGTCATTGTTT
CTTACCTCTGGGAAATTTTGACAGGTTTCTTAGAGGTCTG
GAATTATTTCTGTCCTAAACTGTCTACTATTATTAGACAC
CGTTAAGTATCTGAATGCTTTTTCATCTTTGCACTGATAA
TTGAACACAGTGACAGAAATTCACAGTATCACTGGAAATG
AGCAAAGTCATGTATCTATTCATGCTCTAGGAATTCCTCT
TTAGCCTTTGAGAGTTCTAACACCCTACTGCCTAGAACCT
AGGGAGAAAGAGACCAAGGCTGGCATTTGGTGATTGCGTA
TCAGTCTTTTGTGCCTCCCTGGGTTTTCTTTTCCTCTAAA
ATATACTAAGCATTATGGTTCTAACTAGGTGTTAGTGACA
ACCGTAATGGTTTAGCATATTTTACAGGAAAAGAGAGTGT
GCCAGATCTTTTCCAAACATTACTGGTCTTAGGTGTGGAG
TTGGCTAGTAGTGTTAGAGTCATAAATAATGATCCCACTC
TTTACTGATGCTTATTTGGCAAAAAAAAAAAAAATCTATC
TTAACACTTGGGATCACCTGAATATATGCCCTTGAGCACA
ATCAATACTTGCTCTCAGTGTAGACCTGTCTTTGTTCTAT
ATTTGTTTGTGTTTCTGGGCACTTGGCTATGTATCCACAC
ATGGTCATTTTCCTTTCATGCGCGTTCCAGCCTGTATGCA
ACTCAAGTGAATCCTCGGTATATTTCTCATATTGTTATTA
TTAACTTTAACACCATTTAGAAGGTATGTCTCCTAGAAAG
GTCAGTATTTAATGTAATAGTGGGTAAGTTTTCAGTGCTA
CATGGTCTAATTATTCTTATCAGTATTTGTAAGCATCTGT
CTAGTTTTGTTTTATGTTTCCTTACACCCTCAGAAGTTGA
TAAAGTAACTCTTTGATTTCCTTCATCCCTCAATAGTATA
GTTTTGTCACTGTTACCTTTTCTCTTTGCCAGAAGAACAG
GGGCAGGGAATATTTTATGTTGGTATGTTCAGGTCTCCAC
ATGTGGGTGTGTTGTTTACAGGATGCAGGAATTTAGTGAG
ATAAAAATGATATCACCTATATGGTTGATGCTAATGTATA
TAATGCTACAAGCAATATCTTTCCTGTTCTGAGTATATTT
GTTCTTAAAAGTTAGAGTTTAATGATTTCAACTGATGCCA
ATTTTAGTCCTAAGTGTCATTGAACTGTGACTATAGAAGT
AAATATTTTGTACTTCCAGAGGGAAAAAAAAGGATGAATA
TTTTAAACATGATGACATCTTCTGTAAAATGTATTTAGAT
TACTTCACATGGCTATATGTCCCTTTTTCTTTTCTTCCAT
ATCTCTAATAAATGCTAATCCCATCTAAAAATAGATTCTT
TTCAAAATACACTAGTAATTTATTTAGTTTCAGGCTTCAT
ATGCTCAAATTAATGTAGAGTGTTTTGATAAAGAAATGTG
TAACCAGAGTGGCTTATGTGCATCTAAATTTCTTCTTCAG
GAAAATTCTGAGTTTACAAGAAGCCGGATACCGATAAAGG
CATTTCCTACTAATGAAATCATTAGATACACTATCTTATG
GGAAATGTATGTGTGTGTGTGTATATATGTGTATATATGT
ATGTATATATGTGTATGTGTATATATGTGTGTGTGTGTAT
ATATGTGTATATATGTATGTATATATGTGTATGTGTATAT
ATGTGTGTGTGTGTATATATGTGTACATATGTATGTATAT
ATGTATATGTGTATATATGTGTGTGTGTGTGTGTATATAT
ATATATATATATATATATAATTTTTATTTGTTTTCCATTG
GAGCTACTTAATAAAAACAAGAAACATGCCTTTCTCTTAA
TATCATAGTAAACAAAATTTTTATAATGTATAGGCCATTC
TAACATGTGGGGAATTTCAAGTATGGAGTCTGTATTCCTA
AAGGGCTGAAGATTCAGTTGAGAAGGATCAGAGAATGCCT
AAAAGAAAACTAAAAATTCAAGAAAGCAGAAATGAGTTGC
CGTAAAAACATGGCAGGCACCAGCTATCACAGTTCAGTTC
CTGAACTGCGTTAAGATGACCAGAGTGTTTTAAGAAGTTC
TTTAGAAGTGAAATTTCTATTCTTCTTAAAGGAATGTTAG
TTCTTCGAACTGCAGAGGTCAAGAGAAAGGACTTTCTACA
TTGAGATCATTGTGGTCAAGTGCAGTCTCACGAGGACAAC
ATACATGGTGTTTTCCTGATACAGTAAGTATCATTTTGGC
TAGAGTCAAGTTTTTGTAAAAGGCAGAACTTGGAGCTAAG
GATAGAGAAGTGGATAAAGTCCAACTCATAGAAGGTGTTT
CTTGAATTCCAGGCCAAATATTTGCCCTGTAGTTTGTAGA
CAGTAGTCATCCACCTCAGACCTTTGTACAGGCAAGTCAT
AGTTGTGCATGTATCTGTGATGGCAGGCAGAAGAGGATAG
GCACAGTCTAGTGAGCACCACATAACTGCAGATACCAATT
CTCAAACAATGAGGGCCCTCATGAGATTGGTGGCAGTGTG
ACTAGAAAGAAAAAGATGGACTTGAGAAACATTCCTAAGG
CAGAATTAACCTGACCCAGTGCCTGACTGGATTTGGGAAT
ATTGTTGGAAGGAGCAATAATCACTTCATGAGGAAAATCA
GTGGAGCCATCTGTTGCAATAGACTAATCCCCATATGCCA
TCAGTCTGCAGTTCTGAACAGCAAAGCCAAGATGACTCTG
GAGAGTAAAATTTTGTCTTCAGTGGTTGATGGCCTACCCC
AAATGGCCTGATCAACCATGGGACATTCATTTTCCTCAAG
ATGATGATGTAGAAATGGGACTGTGGACAACTTCAGATCA
ACATCTAGACTGGAGATGAGGAGTATCAGAAGGAATCCTT
TCTTCTAAGGGGCGTAGCTTTACCATCACGTACCCAGCAC
ATGTGGGCTAAGATCTTTCTCCATCTCCTTTTTCCTTACC
TAGCAACAAATGGGCTGCAACCAATGGTCATCTTTTGATT
CAATGTATGGAACTGACAAAAAAAATTAATCTGTGTGGCT
CTTGATATTGCACATCTTTGTCAAAAGTCTTTTAAGCACA
GATCACTGGGATGTTTCTTTTAGTAGTGCCATGAGCTAGA
CGGGCATAATTTTCCAATAAAATGTGAAGAAAAAAATTCC
TTAAATTGGATAATAAACTGGATTTTTGCCAGTTTAGATA
GGGTAGGTCAAGGTTAGTACTTTGAGTGTGTTAGCCTAGA
ATAAGTAAGCAAAATTATATACATAAATATCACTTATATG
CCACTTACATTAAGTTTCTACTGTGGATACATATCCCAGG
CTGCTTCCAGGATCTTATCCATATTCATTGGCTGTTGTAA
AAGCAAAATGGGATGGGAATCTTCATTGGAAAACACTCTG
CATCTTGACATCTTGTGTCCAAACATGATGTCAATATTGA
TATTATCTCAAGGGATAGCAGATTTTAGATTGGTAAACTA
AACATATCTAGAGATTAATTCCTTTTTCTACATCATTCAA
AATACTGCTGTGCCTTGAACTACTTTCTTAAAACAGAGAA
TATTTAAGTAGAAGAGATGTTCCAAATGGTAACTAGAGAC
ACAGTTCAAAGGATAGTAGATAAGGGCATATTACCACCTA
TCAGCAATGTACATCATTCTAAATACTCACATATTTTTTC
TCTAGTTCAAATAAAATATGTCTTAAGCATCTTCCTGGGT
CACATATAAATGGCTAAACCTTTATTCATTTTGTTACCAC
AATGCAATGTGAATGAATTAGAGGTGAAGGGAGGATTGAC
TTCGTTGATGACTCCAGCTCACCAAAATGCATGCTTATTG
TCACAAGTAGGCCTTTTGTTCTTTTTATAGGTTTGCCAGT
CCTTAAGTGGTATATCCTTCTCCAAACTCTTTTTGAGAAA
ATGAACAATGGAATAATTGAGTGGATGAAAAATTAAGTAG
ATAAAAAGGATTCTCTGAGGGTAGTGTAACATTTAAACTA
GCAAGTTGGTCCTGGAGTGGCGGATGGGTCTTAAACGTAT
TAGATAATACTGATGGTTTATAATTAGAGCTAACCACATG
TTCTAAATGGTTTACATGTATTAAATCATTGTATCCTCAA
AACAATGCTATGAATTAGGTACTGTTTTTAACCCATATTG
TGGATGAACTTGGGGGACTGAGATATTGGATAATTTGATC
AGAATCACACAGCTGTTAAGTTACATAGTTGGGATTGCAA
CCCAGAAATTGGCTTCTGAGCCTAAGCTTAAAAAGACTGC
ACTATATTCTTTGCTATCAGAGAGTGGAAGGTTCCTAATT
TATATGAAAAATTTTTCCCTACATGTATTTATGTAGATCT
TTAATATCTAGTAGCAGGATTATTTTTGACTTGTTGAAAT
GTTGAGAAAGATCATAGAGAAAGTGTGTGCTTTCGGTCTT
CTTGACTCAGTGTTGTCTTCTCAGAGTTTTTCTAATTCAC
ATTGAATAAGCATTTCAGCTTAAAAACATCTTAAGGCATT
TTACTGACTACATATTTCTAGTTCAATTTGACTCTCCTGG
CCGCATGTATTAGGTGTACTCTATGGATTTTTTTTTCAGT
CAGGCATCTGTTAACTCTTCAACTAAACAAACCATTCTAT
GTTGTGAAAAATACAATTGGATTTTAATATTAATCTCAAA
AATCATGATTGGAAAGGGAAGTAGGCTTCAGAACAAGGAC
CCATATATCACTTGTGGTCTTTTGTCTTCTGTCACTATTG
CATATATTTCAGAACATAACAATATTTCTAGCTTAGTGTT
AGATACAGTCTTGCTGAGAAAAAATTAATTCCCTTACTGG
AAAGCTCCTACAGCTTTTATATGAATTGTGGCTCAAGCCA
CTTATTTGAAGGCCAATGAAGGTAAGAGATCTTACTTTTC
ATTTCTTTGAAGAGAGGAAGCAGGAACAATGAAGATAATG
GGCTGTTTGATGAATTGATCATCCACAAGAGAATGATGGT
GGCCCCAAATATTTCCAATGACGTATTTTCTTTGCCTAGT
TAGATAGATTTCTGGAAACATCATTTGACATTTTGTTTTG
TATTTAATATTTTCTAATAAATTTCTGATTATAGGAATCT
CTCTAATTTCACTAGCGTTCCCTCTTCCACACATGTGAAT
GTGTACATGTGTGCTTAAAGGTGAACATACATATACATTT
CAACCATCAGAACTGTATGATATTAGGAAGTCTTTCCCTT
CTCTGATTTTATAATATTAGATATTGTAAATGCATTAAAC
AAATAAAGAGCTAAAATGCATATATTGGTGTGACTTTTAT
ATTCCTTATGGGATCTGGTGGAGCTGAATGCCTCACCAGA
TTAATTTGCCACTCATGAGCCTCAAATTCTGACAAAGCCT
ACAAGGGTTCTAGTGGATATGTGTGCCAGTAAATCACACC
TGCCAAGGAAACCACAGTGACCTGTGTCAATGGCATGGCC
ATTCTCAGTAGGCTTGGTCATTGACCCCAGGCCACCCATC
TTTCCCGAGTGCCTACATATATCTCTCCTTGAGAATTTCA
GTGACCTACTCTTCACTCAAGTTCATTGAATTTACAGTGA
TCACTACTAATCTTAAACATAGAAGGCCAAGAAAACAAAT
CACACCAGTTTTTTTTAAGATTTATGCTCTCCCCTGGATT
TAGGAAAATTTCAAAAATTATTTTCTTTAGCATTCTAAGA
TGCTGTGAAAATCAAATAAGATGCTAAATATCAAAATAGT
TAAGGGCTACAACTTACATAAATACTGTCAAATATTGAAA
ATGAAAGCAAGCCACATAGTAGGTACATATAGATGTCTGA
ATCATTATATACTTATTATTTATATATATATGTAAATTAG
GTAAATAAATATGTAAGTTTTTAGCTAAGCAAAATGGGAT
ATGGTACCAAATGAGACTAAGGTGGCAGATTCGATTCCTG
TATAGCCTGCTTAGTTAATTCTGTTCTTTATTTGTAGATT
GAACCCCTGATTCTTAGACAGATCTTGTATATGTTGCAGC
TGATCCAAAAAAGCAGCGTGAATGAATCAGTGCAACTCAC
CCCACTATTGGGAAAACATGCAAACCTATCACGGTACATC
CATAATGTATCTGTTCTTTTGAGGGCAAGTATAATTTTAC
TCTCAAATTCAATGTGTGATTTTGATATTACTATGTGAGT
CTTGTTAAAATATGTAAATAGGGCATTTGCTAAACTGTCT
TTATTTAGTGTTCTTTTAAGTGATCATAAAATTTTAATGA
CTATTATTACTGATATTCTAATAAGTGCTTCAATGATTTT
TTTTGATGGTTAAATATAATTTGTATGTTACTCTAGAATC
TCAATATGGGGATTTTAATATTGAAGCATTACCGTAAAAT
ATTCATGCCATCAGCTTTCCATATTGCTCTACCATAGAAT
AAATGCATGTTGATTTGAACTTAAATCTTTCTGACATCCA
ATGGTTTGGGTATCACAAAATCTTGTAAAGCATTAGCTAT
TCAGCTGAGGGAAAGTGACTCGCATTTTCAGAGTGTTTGT
AAATTGATGTTAAAAACCATTTTATTCTAGCCAAGTAGGC
TCTTGCTTTACAGTCTAATTTTGGACATATATGTGGGTTA
CTTAAATAGAGAGATAACATTAATCTTTTAGGAGCAACAA
GTGCTGGGTGGGGTTAAGGCCAAGAGATTAGCATTTCTGT
TATCAACCTGCTATTGTTGGACTTAAGTGCCACAATATAT
GATCATTGCTGAACGTTCAAATAATTGAGATTCTTTAGAA
CTCTGCTGTATGATAATACATTTTCTCACTTTGTAAGTTC
CCTACCCTCAACTTTTTTTTTCTAAAGGCCGACCAGCAAT
TAGTAGGAAATGCTAAATTGAATATGCCTGTGATTTGCTT
GAGGCCACACAAAGCAGCTCATGATACTGCATTGCTGCTG
CTATTTATGTAGACATTAGGCACAGGAGCAGGTTTTTAAC
AATAGGATGGCTTGGGCTTTATGTTACACATCATGAAACA
TTTTGTTTATGCTTTATAAATAGTGTCACCTATTTATAAC
CTTCAGCCACTATTCTTTTAGTGGCATTCTCAAGTGGCCT
TTGGTTTGGTTAACATCAGCCACTCATGCCTTCTGTTCTG
TTGCTTGAGAAGTTAAATGGGAATATGTGACTTTTAACTG
GCCAATCTAATAAAAGTCTGGGAAATCGTTAGGGTAAAGG
AAGTTAAGCTCCAATTGGCATCATATAACAAACATTGAAA
ATGTTGAAAAGAAACATGTTGGGTGAGTTTTGTATTATGA
AAATCTCATCTGACAGATGCAGTACAGTAGTTTCATTTGA
AAAGACCTCTACATACACTGGGAGTCTTCTATTCCATTAA
AAGAAGAAAAAAAAACCTGAGGTGACAGGAGATTCCTGTG
GGGGATTAACTATCTATGCATATCTCAGGTAATCTTTGGG
GGACATTTATTCTCATCTTGGAGGTAGAAGGAACATTTTA
AAGTTAGTAATATTTCTGCCACCTTACTCTTTCCTCCCTT
GTGCTTACAGGCAAAGGTGAAAACCTGCCCTGTATCTCCT
GTGTCTAATGGAGAATCTATGTCAAAAGCAGGAAGTGCTT
TTAGAGATAATAGAGAGAAGAGGGAGGAAAGTAAGGAGAG
ATCAGCTCAGTGGTTTGCGGCGGCCTATAAAATCAGCAAA
GGCCTTTACAGAAACAGGAGCCAGACAGAACTCACAAAAA
AGTAAAGGACGTAATCTGTTCACAAATGCAGCCAGCTGGC
AAGCCTGAATGACTGCCCTCTGTCATCACAGTAGGTACAG
ATCAGCACACAATCCTAAACACATTTGCATTTATAAACAA
AATGTAGAGAAACTGATGAAGAGGGCAAAAAAATTAACCT
TTCTAAAGATTTTTATCGGCTACTTTTTTTGTTGTTTTTG
AGACAAAGTCTCACTGTGTCACCCAGGCTGGAGTGCAGTG
GCACGATCTTGGCTCACTGCAACCTCTCCCTCCCAGGTTC
AGGCAATTTTCCTGCCTCAGCCTCCTGAGTAGCTGGGATG
ACAGGCGTGTGCCACCACGCTCAGCTAATTTTTTTTTTTT
TTTGTATTTTTAGTAGAGATAAGGTTTCATCATGTTGGTC
AGGCTGGTCTCGAACTCCTGACCTCATGATCCACCCACCT
CGGCCTCTCAAAGTGCTGGGATTACAGGCATAAGCCTATG
TGCCCATCCCACTTTTGTTTTTTAATCTACCATGTTTTGA
TTTGAGAAAGATGATTGTGAAGAGAACATTAGCTAAATCT
GCATTTTCTGTGTCAGTGTGCCCATTCCCCCAAATGGTTC
AGAGTCGAATGTGTATCTTGAATTTACTACCAACCTCCTG
GTAGGCTTTCAGTGTTAACAAAAGCCACCTGCACCTGCAG
GTTTGGGTAGATTTGGGGTAGGTACTTTCCAGGTCTCTGT
GGGCACACAGTAGTGACCGTCAGGATCCAATGGATCCTCT
TTTATGATCAATCCACCACAGTGACCCTAACATACTCCTG
ATACATTGTCCTGAGGCCCTGGAACCTTACTATAGGGAGT
GAGATGCTTTTTCCTGGCTATAGAAAGCAAATGCCTGACA
CCCATAATGTGACTGGGCTGAGGTGGAGACCCTGCCTTGA
AATAGGCAAGGTCTGCAGATCTTATGGACAGTCTTCCTTC
TTTCCGCATATGGGTAACACTAGAGCGAGGACAGCATTAA
AACCTGGAGAGGATAAAAGGGTCTATGATGGTAGGGGTAG
AAATCTTTCACAATGCCATGTGCCAAACACGGAGGTGACT
TTTCAGTCCCAGCAGACTACTCTAAAATGCCATAAACTGG
GGTCTGCCCTGTAGCCAGCTGGGCCTCTGAAGCAAAAGTA
TTAATGGAGATTATACATCAAGCAGGAAAGTTACCTTAAG
ACATATGTAAACAAGCCCTAAGTTAAGGAAATAGACCAGC
GTGGGTAGACTAACCTGAGTATGCCCACTTAATGTAGATC
ACAGGACGAGCTCTGTAGTAGAAAAGTATGCCAAAGAACT
TTAAACTATAACCCGATTTCTTTAGGAAAGAAGTGCTCAA
AGAGTCTAGATATACTTTTTTTCTTTGTAAACAGTTATTT
CAGAGCGATTTCCCTGAAGGTTGGTGTTAACCTGCCTAAA
GGTTTGTGGTCAACAAAAGTCTTTTGAAAAAGCTCCTCAG
TCACTTTGTAGTAGAAAGTCAATGCCTGCTCTGAAGTGTG
ACAGGCTCGTCACCCCCACACAGGTCTGAGTGGAGTGGAG
GCATGGGAGATCAACTCTCCCTAACATCTAGTAGTTAAAA
ATATTAGAAACTGTGTTTAATCAGTCTCTTGAATTTTTAA
TTTTACTCCTTTGTGACCAAGCCACCTATAATAATCCAGC
AGATTATATCACTAAAACACCAAGAGGTCTGTATCTGGGC
CTTGGGTTCTGTTGTGCATTTCTCCATTATTTCCCATAGT
CACTGTGTTTTCAAACCTGGCAATAATGTCAACTTCAGTA
AGTTAAGATGCTGTGCTCCCTTCGCTGTTTATGCTTCAGT
GCCTTATTAAATGCACCAGCTAAACAGAAAATGCCGTATA
AATATGTTTCATGAGTCATTTAAGGATTCAGCCAAGAGAC
ATTGCAATTGACTTTTGAGTCCATTTTTAGAACCAACTCT
TTCAAGACTCTTCTCAACAGGAACACTTCCCCCTGCACTA
GAACTGACAAGACTGTATGCATTACTTTATTTTGATACTG
ACATTTAAACAATAAAATAAAGCCATTTAAAACAAATAGT
AGTGCTTTAAGTGTCTGGGCTGTCAAGATATCAAATTATA
TAACTTGGAAAAAATCAGAATTCATTGTTAATGGTATGCA
CTTAACACAAAGGGTCGCTGGAGTACTCACCAGATATATA
TTCAGCTACCATGGTGGAGCTAACAGGCTGTATTCCTTTA
GATAGAATTGACTATATTCACTTAAATGGACTTGACTCTA
GTACAATCACTGTATTCAAATGTTAAAAAAAAAAAAGAGA
AAGAGGATGTCACAGAGGGTCACAAATTATGTTGGATTTT
GACAGATTGTAGCCTTGCTTTACAAGAGCAGTAACATCTC
ATTTGTCACCGTTTGATCTGTAAGTGCGGGAATGGGAGCG
GAAGGCCCTCCATCTCCGCCACAATTTAATCGCTCTGAGG
CCGAGAGTGGTGGTGGGAGCCACCTGCCCATGCACTGCAC
TGCTGATCTGTTTTAATTTAATCGTCCGTCATCTGGATGA
AAGCATAAATCGTCTCTCTTTGATCTGCAAAATGGTGTGT
TTTTGTAAAGCAGGGTGTGGAAGTCAGGGAGAAGGGACTT
AGAATTTAGTGCAGCCTGGACAATGTGGCCCTATGAAGAC
ACCAAAGTTGCGAACCCAGCAAAGACTTTCCCATGAAACT
TACGATGAAGGAGGGGAAATGGCAGAGGAAATCTATTTGT
GTTAGAAGGTTAACAATAAGATAAAAGCTTTGTGCATAGG
ATACTGTTCTCAGAAAACTAAAACCAGTTCTCCCATTCAT
ATCCATCATCTTTCAAATACACTTTCTGTTGTTAGAAGAA
AAAGGAGAATGATAAAGGAATTTTTACGTTGCCACTGTGA
ATGGTCAGTATTATTAATGTCACCTGAAGTTTTCTAAGCA
TGACGTGAACAGTAAAATACAATTTTGTTAAAATGGGTAT
ATGTAGAGAGGCACACACTTTTGAATGAAATAAATGATGT
AATGATTGAACACAACAATGTTGTATCACAGTAGTTATTA
TGAGGCTTTACATGGTCTCATTCGTAAACAGTTTAAGGTA
CTTTCCATGTCATTTTGTAGTCTATTTCCCAGAATTACAA
ACAATGTAGTTTTATAAATAAAGAGGGAAAACTTCAGAGC
AACTCTGCCAGAAATAATTTGGGTTATGAAGAATTGTCAC
AAACATATTTGGTACTATAAAAAATAATGACTTCTTACGC
AGAGATCAAAGCAGTGGTATGGGGTTTCATAACAATTAAT
AGAAACACTGTCACCATTACAAGATGTTACCATGACAATA
ATATTCTTATGAATCTTGTAAACAGAAAATTATAATAAAC
ATATTACAAATCTTTATACAGAGATTTTCCAATATATTAT
TTAAATTAATGACCAAAAGATTTCTAAAGAAGAATCCATT
TCAGGAAAAATTTCCAGTAGTAACCCAGAAATTTCCAAAA
GAGTTCCCCTAGTCTTCAGGGAATCACTCCACACCAAAAA
AAAAAAAAAAAAAAAATTACCCCTGAAATCTCTTTAAGAT
ACTATGGAAATCAGGAACAATTTACAGTTCAATTCGAAAA
GCTAAAAATTTCTTCACTGGTGATGGTTCTAATAAAATTA
CCAGCAGAGGAGAAGGCCCCTGAAGACCAGTTGAGTCATC
CTGCTTACTCTGGCCCATGTATTTAGTTGGCTTTCCCCTT
CCATAATTCCCATTAATGGCTTTTCTAAGCAGTATTTGCA
TAGGAAACATAAAGGTGTCTCTGCTACTTCCATTTATCAA
GTTATCCCACTGCACTGCTGCAGACTCAGATGTAAACATC
ACCTTATTTAGGTTAAGTAAGTCCCAGAAAGCAGTTATGG
AAGGACCTGAATTTTTATTGTGGGATTTTGAGGAGTGTTA
GGTCAACTGTGGCTGTGACACTAATGTTACTATGAGTGAA
ATGGGAGAGCAGATTGTATGGATTCTTCCTGCCTTGTGGG
GCTAAGCTCTGCTGATGCGTTTGTGCTAGGACAGACCACA
GAGTGGTGGGGAGGGAAACAAGAAATGACGGGGGTGGAGA
GGAAGGAACTGTAATGAGTATTATATCTTCATTTTGGGAA
GTGATAAAGAGTGACAACAAGTTCCTGTTGATGACTTCTC
TGTAACCCAAGATATCAGACAATCTGCTTAAATTTCATGA
CACCTGGGGATTGAAACAGTTCTATTCTCACCCCTTCCTT
CCTCCCTTCCCTTCTTCAAGGGTAAGTGTAAAGATCATTA
AATATATAGATTGCTACCATTAGACACATCCTGGAATTCA
TCCTTTTCCTGCTCCCTACGTCTCTTCAGTTACTAAGCCT
AGTGGATTCTACCTACAGAGGATATTTTGAACCCATCTTT
TTCTATTAATCCCTTTTGCCACTATTTTAGTACAGGTAAT
TTTCCTTTCTCACCTTGGTTACTGAAATAATCTCCACCAG
TCTATATGTGGAGATTATTTCTTACTGTGTAAGAAAAAGT
CCAAATTCCCTAGTAGTTACATAAGCAACCATTCACAATT
GGAACTTCATAATTTCTCTCCCTAACCTTCTTTAAGCACC
AGATGTTTTAGCCACTTGCCTGCTCATGGCATGTGCTTTT
CATGCCTCCGTATTTCTGTTAGTTCATTCTCTCAACCTGG
AATGCCCTTCTGAATCCCGTCTTTGCCTGGAGAAGTTCAA
CATGTCCAAAAGAAATCACTTCTATTTTGTGAATCCTCAC
AAAGATTTAATTTTTTTTTCCCTATGTTCCCATAGGATTT
ATTATTATTATTACTTATTTATTTATTTTTTGAGGCAGAG
TTTTGCTCTTGTTACCCAGGCTGGTGTTCAATGGTGCAAT
CTTGGCTCACCGCAACCTCAACCTCCTGGGTTCAGGTAAT
TCTCCTGCCTCAGCCTCCCGAGTAGCTGGGATTATAGGCA
CGCGCCACCATGCCCAGCTAATTTTTTGTATTTTTAGTAG
AGACGGGGTTTCACCATGTTGACCAGGATGGTCTCGACCT
CTTGACTTCGTGATCCACCCGCCTCGGCCTCCCAAAATGC
TGTGATTACAGGCGTGAGCCACCGTGATTTATTATTTTTT
ATTACGTACCTCTAGCACAGTACAAAATATATGACAGTGA
GTTCTTAGGGTCCCCAAGTGGATTCTGGGCCCTTGAGGGC
AGGCAATAAGTTTTATTCTTGTTTCACCTTCTCATCTCAC
TGCCCCTAAACCCAACATAGTTTTATGATCTGAGTCCATG
TTCCATCAATTCTGATGATAAACTCATTGGCAGCAGATAT
TTCAGGAGACTTTCTCTGGAGGCTTATTTGAATTTCCTAT
GTGTGTTTGAGTATACACATGAGTGCGTGAGTGTGTGTTT
ATATGTATGTTACATTTGTAAGTAGACTTACATTTATATA
TACTTTTTTTTTTTTTGAGACGGAGTTTCGCTCTTATTAC
CCAGGCTGGAGTGCAATGGCACGATCTTGGCTCACGGCAA
CCTCCGTCTCCTGGGTTCAGGCAATTCTCCTGCCTCAGCT
TCCTGAGTAGCTGGGATTACAGGCACGCGCCACCATGCCC
AGCTAATTTTTCTGTGTTTTTAGTAGAGACGGGGTTTCAC
CATGTTGACCAGGATGGTCTCGATCCCTTGACCTCGTGAT
CCACCCGCCTCGGCCTCCCAAAGTGCTGGGATTACAGGCG
TGAGCCACCGCGCCCGGCCTATATATACTTTTATAAGATT
TTGTATCTAGTGACTCCCTGCTAAGATCTGGTATACCAAT
TAAATTAGGTCTTCAGGCTACTCTAGGAGAATCTGATTAC
TGATTTATATGAAAAGAAAACACAAGAAACAGACAAATGG
TGAGAACTTACCACTTATGTCAAATATCCGCTGTGTGCCA
AACTGTGAACAAGATGCTTTTTTATTTTTGAGATGGAGTT
TTGCTCTTTTTTGCCCAGACTGGAGTGCAATGGTGCAATC
TCAGCTCACTTGCAATCCCCGCCTCACTCCCACTGCCCCT
GAGTTCAAGTGAGTTATTCTCCTGACTCAGCACCCCGAGT
AGCTAGGATTACAGGTACCCATCACTAAACCCAGCTAATT
TTTGTATTTTTAGTAGAGACAGGGTTTCACCAGATTGGTT
GGGCTGGTCTCGAACTCCTGACCTCAGGTGATCCACCAAC
TTGGCCTCCCAATTGAGATGCTTCTTACAATGGTAGTTAT
TCCTTATAAGCAGTACAATAGCTAAATCCCAGTTCTGCCT
CTGCCATTTTAGGTTAAGTAAACCTGGGCACTTACTTAAC
TGCTGTTTCCTTTCATTTTTTCTCACAGGTTTGTTCTAAG
GAATAAATGAGTTAATACATGTAAACCATTTAAGATGTTG
TTTTTCACATGATTAGTGCTCAATATTATCAAATAAAATA
CACACATGTGCACATACATATATATTTACACACACACACA
CACACACACACACACACACACACACACATTTTTCTTGGTA
GCACTTAGCTAGCCTCAGATCCTTAAGGATGAGAAAGTAT
TTGGGTATCCTTCCCTAAGTCACATAGCTAGTAGGTGGCA
GAGCTGGGGGAAATGAATATCAAATTAAGTGCTTTAGACA
ACTTGTTTCTCCTATACTGCAGTGCACTTTCCCCTCAAAC
ACTAATGATCAGAGACTGTTTAAGATGGTCTTATCACACT
AAAGCTAAGTCAAATGGAAAAAAAAAATGTTCCTCTAAGT
ATTCGTCAGATTCCTTCAAGCCTGCAAGCTGCATTAACTG
AGCCTATTATGGAGATGGGGAAATTAGGCAGGGATTAAGT
TGGTTGATGGGCATATTGTAAGCCTATATTTTTCTCAACT
CAGTGTTATCCTGCCAACAATGGGAATTCTGGTCTGGGCA
ATGGCAGCGTCTTTAGAATCATTTTGGAACCTAGAGCAAA
AGAAAATAGAAGCACTGAATTTTGTACGGTTCTCTACACT
TTAAGGGTGCTGTATGCTTTTTTTAAAAATGACAAGTCTA
TTTTAATCACTTATATTTCTATTGCTAAATGTATGACCAC
TAAATTGAAGGCACACCCGCTATCGTACACTCTGCCTCTG
TACCAAATACCGTATAGGGAAATAAATGGGTGCTAGGCCC
TTCTGTGACAGTGAACTTCACTTTTGTGGAGACTGATCAC
TCTTGAGAGGTGATAAATGCCAGTGGAAAGGTACAGTAAG
CCATCATATATTAAATATGGAAAAGTACTTTTAAATAATA
TTGAAATGTGCAAAATACAAGCTGACAGCTACCACCAAAT
AGAAATGTAGGCCAAGATTTTGTTTGACAGAATTAACCCC
TAATGAAAATTTTGACAGGAAATGCCAGAATTTACAACAT
ACATGTTAACTAATGTGTCAATAATTTTGCTATTTTTATA
CTTATGTCTCCTTTCTTTTTCATGGCAGATTATTTTGAGA
AGAGATAGACTAGTTATTTCTAAAGTTGTTTTTAGCTAAG
ATTATTTAGTGAATCACAGAGTATTCCATTTTATTGAATC
TGACTTAAGTAGTTAGGGATTCTACTTTTCATTTTTTCAT
AAAATGGATATTACTGAATTATGAAACTTCAGATATTACT
TTTGTTATTTCTAGAAAGAAGTGGAAATACAGGAGTGCCA
GGGACTATGCTCACCTGGGGTTCAGGGCTGTGCTGCAAAA
ACTGTGGCAGCAATGAAATCTGCTCTCCAGGGTAGATACA
GGTGTGACCCACTCAAAGGCTCTCCTGAGACAAGTACAGA
ATAAGTGTTGGCTTCTTTGAGGGACGGTCTATGTTCTTTT
CATTTGATGAACGTTAATATGCCAGACATTGTGCTAGGCT
TTAAGTGTAAAATCATAAACAAAAAAACAGTGTGATCCAT
GTTCTAGAAAAGCTTACAATCTAATGTTTATGTCTGACGT
GAATCAAATAATCTCATTAGTAAATGTAGAATAAATGTAA
CTGGGAAATTCTATGTACCAGTGGTATATGATGTCATGAA
GTGTGTGTAATAGATTAACAAGCACAGCTCTTATGAACAG
CTAAGGTTCTACCCATTGCAGTCTACTAATTTTTGATAGA
TTTGTTACAAAGTGTTAGCTTGCATTGGAGATTATAGAGT
ACAAAAGAGAAGGTGAAAGAAAATTCAAAGCCTGTAACCT
GGAAAGATGTTCATAGGTACTGGAGACCGCTGTGCTGTAC
AGAAGACCCATGTATGTCATTTATTTTTACATCTTTCAGA
AGATAACAATTCCTCCTCTTTTTTTTGCTATGTTACTCTG
GATATATTAATTTTGGAGGTGTTTTGTGAACTAGAGGAAA
TTGGTAAAGTGGTTTTTATAACAAGATGCAATCTGATTGC
TTCATTAGATTTTAATAATATGCTTGGTGATTTCTGCCTA
TTTTAAATAAGCTTAGATCTCTACAAACTATCAGAGTAAG
GAACTGTTTAACAGTGCCTCTAGTTGAAAAGACAGATTAA
GCTAAAGGTGGCCACTCATCAGTAGTAGAGCCAAAAATGG
AACACTGGCTTCTGAGCTCAGTATCTGGGCACTAGAACCA
CACATTCCATCCACAAGGGCCCAGTAATCATGTCCAGTCC
TATCATTTCTGTGAATTGAACTCCAGGAGCTCCAGGAAGG
ATTAGGTTATAATTTGGAGAATCAGTGATCCCCTAAAAAG
GTCTTAGGTTGTCTAAAAATATCTTCCTCTTTTCCTTTCA
TCACTTCGAGGAAATTTACTTCATGATCCCCTAAGAAAGA
AGACTGAAATGAATTTATGACTGAAATGAATTTATGACCT
GAATGCCTATATTAAATATTTGCCCCAAAAGCAATGAGAC
CAGGGCAACTGTGCATACATGAAATAACGCATTGTTTTAG
GAGAACATCTTCAGAATCTGCAGTCATGACAAAAGCAATA
AAGGAGGATAATATTTAAGTTGATAAAAGATGCAAACATG
GCTTTATTGGGTTTCTAAATTCAAATTAAAAGAATAAATA
TTTCATCAGTGATACTAATTAAAGATTGGTCAAAGATTTG
TCTGTGTCTCATATAGCAAATACCAATCAGAACTGATTAA
GAGAAGTAACATTTATTGGACTGCTCAGTTATAGAAAGAA
ATGATTATTATGAAGTCCATTTTACTGAATAATGGCTATT
TGATTATAACTTGATTTTCAAATGACATTAGTACTCCTTG
ATATCATGCCACCCTGCTGTTTCAACAGAGAAAAATTTTG
ATCGAGGAGAAATAATGCTTTTGGATGTTGACTTATATAA
ACTTATTAGTGGTTTTGTATGATTACATGCACTTTCGGTG
TTTTCATTTGATATCCCTGCTTTTTAAAAAAGCCAAGCAA
AGACTTGATTGCGAGGATTATGATATTCAGGCACTTGTTC
TTTGATCATCATAGTTACATGTTTCTTTTCTATTTTATTT
ATACCTTTCATTAAATGCAAAATTTTGGTAATAAAATAGT
TGTGTTCTCAGTAAAAAATAGCCACTAAGAAAATAGGGAA
TAAAGGAGAAGAAAATGTAATATTAAGGTTGTGGTCACTG
GTGTGGGTGCTCTGTAGTGAGGTCTAGGGAATGGTGTTTC
AGAAACAGGTGTGAATATACACACACAGAGTTGACGCTGT
AACATCTCTCCATTCAGTTTCTTTCTTTCAAATATAAAGC
GTGTAAATTGCCGTACAAGCGCCCACTCTGTCCAGCCTTC
CTGACCATTGTGCTCACCCTGGATCTCATTTACTTTTATT
TTGTAAGTTAGGCTGATGCCAAAGTGTTCTTGTCTATGTA
ATAAATATAAACAAGTGACAGAGAGGTCATGATGGTCAAA
CCTGTACTATTGTCAGTTTTGGTGGCCAGTTTTTTCCACA
TCTAACTCCATCCACTTTTCTCCCAGCCAGGGTCATGGGG
GTGTAGGGATTGTGGTCAGCATTCAGCTGGAACTGTCTGT
AACCCTCTCAGGAGTCTGAATGTGATTGGAATAGACAAGA
GTTCTTTTATACTTTCTGGGTAACATGCTTTTATGAATGT
AGAAATCCTTTACAGTTTCCTGAGGACAACAAAACCATTA
TGGATTCAATTGCTATTATATAACGAGAGAGTTCTCTGTG
AACAGCCTCTTTCAAGGATTCCCTAGAATATCCACAGATC
AATCTGTGGGTTTATCTAACAATAAATTACCTTTCTCTGT
TAACCAGATGAAAAGTACCGGAGCACAGTGACATTGTTTC
CTTTCCACCCCTCAACAGTGGTGCTGTGCAGTTATGTTGA
CACATACCTACTTGAAGCTGTTTTTGCTAGCAAATATATG
AACAATGAAGAGTTAAAATAATTCTTAACCTGACCTATGC
ATGCTGCTCCCACACTGTCTCTTTCTGTATGTATGTGTTA
CATACCAGGTACATTAAAATTCACATTTAAATTTCAAATG
AGTTAAATACACCATTGCTTTCAAATAAGTGACTGATTTT
TGTTCCTCTCATGTTATATTAATATTAATATTATGGAATC
TTCTGTACCCTTGCGTTCCTTGCTGACTATCTGATAATTG
GGTTGTGGGGGAGGGCTGAGGGTCATCTTGTTTAGCTTAT
CTCTGCAAGAGAAAGAGTGGCCAATAATAAGGGAAAGCGG
CAATAAAATGGTAACAAAAAATTGAAAAGAAGATTTAATC
TCTGGCCAATTTGAAACATATCCCAGAGAATCCATAGAGA
AAAAGATAAAGTGTGACTATGAGTAAGTTAACTAAACACA
TTACACTGTGTGAGAGCAAATGGAGTTAGTCCATTGTACA
TGTTTAATTTCCTATTAGTCTCTGGCGTTTACTACCACGT
CTGAGTTGGGGCATCTGTAAATTCAGTTAAATACAGTGCA
TTGTCTAAACATATCACAGCTCCAATCAGTCACCCCAGCT
GCTGATAAGAAGCCTCTTGTATTATTGAATCTACAATGGG
GAGGCTCTGCAGGCACCAAGATAACAGCTAGGTATTTCAC
TTTTAAGTGTGTGGAGGCTGGGGTTGGGGGGCGGGAGTGA
AGGAACCTAGCTGCTGCCTTTGCTGTTACAGCTCTGACAT
TTATTACTGCTCTCTGATTTGCTTTATACCAGTGATGTGA
TTTTCTTTTGGGATGTATTACATCTTTCTTTAGTTTTAGC
GTAAACTCTGTGAAGCAAAGAGAAGGCGAACAGGGGCAGC
AAAGTATTGCAAACAAACAAAATCAGCTTTCTTGTTATTA
GGAAGATAGCCAACAGCTTCTTCAGAAAGATTTTTTTTTT
TTTTTTTTTTAATTTAAGCTCTCTTTATTGATTTTTGCTT
TTCTTACAGACTGGATGCATAAGGATGAAACCCAGTCTTT
GGTTTACTTTTCTCTTTTATAGTTTCATTGAAATTTTTAT
TAGAGTTCCTCTAATGATTGATCCTCAGAAAGCAAATCAT
TTTGGCTCTAATGAACTAGAAGGCAGGTCTATGCATAATA
TAACAAATGTATTTCCTGAGTTCACCACACCACATTTTTC
TTTCCTTTTGTTATTATTACTTTCTTTAATCTTGCATAAT
TATATTACACCAATCATCTTACTATTGGTGTCAGTCTACA
TAGACACATATAGTTATTTTTAGATATAATCCTCTTTTAT
ACTTAAAAAATTTCCTTTTGCAGGGGAGATGTTGGTAGGC
ATTCTCATTCCTGAGAGACATTCTCATATCCTTTTCTAAA
GTCTTGCTTAGATACTGGCTAATGTGTTGTGTGAACATCA
TAGTGTTACCTGTTTCACACTTTGTTTTTTTTAATGGAAT
GATTGATAATCTTTTGCAAACTGCTCCATATGTCTAGTAT
TCGTGTATTGTGAAAGTACAGATCACACTGCCTTCATTTG
ATTTTATGAGTTTATATTTCCTCTTTCCCAAACAGATGTT
TTGCTACAGCTGCTATTTGTTTAGTAAATTGGTTCACGTG
CCATAGTACTGTTTTCATATAACATTGCAAATCTGACCAA
CCATATTAATGCAAAAAAGTGAAGAGAATAGAAAACTCCT
CTATTAAGTTCTAGCTTAAGCTCTGTTTCTTGGTTGTATT
TACTGGCTGAGTTCTGCGCTGTGTGTCTCTTTACAGTCAC
AACCTCATCGTACACACATATTCATACCTCCCACTCATAT
AAGCATCTCCCCCTCCTCCTTCCATCCACCTGTCCACCTG
GTAATGAGCCAAAGAAGCCCTCAAGCCAGGCAGAGGCCTA
GGGTTTCGATATACTCCAAAAAAAAAAAAAAAAAAAAAAA
GTTATAGTGTATTTGGTGACAAATGATGATATAATTTGTG
CCTTTAAGTTAAAAAGGTCAAGAATACATGTTTAGAACAA
GGAACAACAGGTAAATATTTTAGATGATACAGGCCAAGGA
AAAGAATGTATGCAGGGTAGTTAGGGCATGAACGCTAGGT
ATTAGCAACAGATTATTGGATCAAGAAAGTGACCCAATCC
CATTCTAATGTCATAGGATGCACTTTGATGGAAAGGTCAC
TGTTTTTCAGAGATGAGGTTGATGATCCAGTTATGAAAGC
CCTCTTAAGCCTATATGCCCCTTATTAGGCTATTGTCTCT
CAGCTCAAAACCCACTCTTCATGATGTCGGGGCTGGGATT
CAGGACACAAGGAGAGAGAAAGGATTTTATCCTTGTGTCT
GTTTCCTATTAATGTGTTCCTGACAGTGCCGCTCTATCAA
AGACCCTTTGCCCTGGCATTGACATTTGGCACAGTTTCTA
GCTCTCTGTGGCACTCTCAGATCAAGCCCCATTGTGTATT
TGGGAAAGCCGAGTACTGGCCACTGGCTTTCACTCCTCTG
AGATCAGCCTCAGTCCAACAGGGCCTCTTCACTGAGCTTT
TAGAGTCTGAGGTGCTGAACACTTCCTTTTGTTCCCACAA
CTTCTAGAGGCAATGGTTGCTTCCTGTAGTTAAAATGCCT
GTTCAGTTTTTGCTCTTGTAATTCTCCAACACCCTTTGAA
CCAAGTTTTCATATTAAATTCTCCCTGTTAAAAGGCCTAC
TGTGGTTTCTAATTCATTGTCTGGACTCTAACAAAGGTGG
AACAGCAGTTTCCAAATTTTATATACACTCTTTCTTTTAA
TTTCACATTCTCATTTCCTCACAAGATGCTAGAATGTGTG
ACTAGGGTGTAATGGCATAAGTTAAACAATTTTTTTCTTT
CTTTCTTTTTCTTTTTTTCTATTTTTGAGACAGAGTGTTT
CGCTCTGTTGCCCAGGCTGGAGTGCAATGGTACGATCTAG
GTTCTCAGCAACTTCTACCTCCCAGGTTCAATTGATTCTA
ATATCTCCTCTCATCCTCCGGAGTAGATGGGATTACAAGC
ATGCACCAACATGCCTAGCTAATGTATTTTTAGTAGAGAT
GGGGTTTTGCCATGTTGGCCAGGCTGGTCTTGAACCCCTG
GCCTCAAGCAACCCTTCCACTTCGGCCTCCCAAAGTGCTG
GGATTACAAACATGAGCCACTGCACCCAGCCAATTTTTCT
GTCTTCTTTACTGGGAATCTCCAAGTTTTATAGAGTGGCT
TGAAAAATACTGAGGTCAGTGAACAACTCTCTTTGGTTTT
TTATTTTTTGTTTAACTTAAACTGATCTGTAATGGAAGAT
CTTTTGTAGAATATTCACAGAGCCTTTAGCATCCAATAGT
GTCTTTTTTCTGGTGAAGATTGAGTACAAATCTCTCCACC
TCTAGCTAAATCAAACCAGATAAGGCAGACAGGTAAAGTT
ATAACAAATATTTGCATGCTACTTCAATGAAAGTTAGGGT
CAATTCACAGATCCTGTCAGTCTTTTGGAGAATGGATGAA
TAATGATAATTTTGAAAAACTTTTGGTGGAATGTGGGCTT
TGAGTTTTATTTTAAAATAAGCAAAGGAGTTTCGTGTTTA
AAAAAATAAGAGGGAATGCTAATGAAAATGAAATATTTTA
AAGTACATAGATTAATTTCATTTAAAAATGTCATTTCAGC
ATACTTAATCATTAAAATGGGATTTTCTGTAATATCAAAT
ATAAAATCAAGAAAATTAATGTATTATTCTGATTAATGTA
GACAGCAGCTAAATTCAGTAATTCAAGTAAAAAGATAAGG
CTTTAAGATCTCTTTTATCAGATTTTGCTATCTATAGCAT
TTGAATTAAAAGAGTCTCTCCATCTATATAGGTGGGGCCA
TACAAGTGTAGTTTAACATTTAATTATGATGCAGCTGAAA
AACGATTTTGTCTTTTGTTTTCATGTAGACAATGAAAACA
ATGTCAGATTATCGATCAGTTATTAATTTAAAGACTAAAT
TAATTTACAGTCAATTTACACTTATTTTCTGAACCTTGAA
CTTGTGGAAAATCAGTGTTTAGTTAAACTGTGAAGATATT
GCTTGGCTAGGCAATTCATTATATCATAATTTTGAAAACA
TAGTTCATATTAATATATAGTATAGGTCAGGGAAATTCTT
GTGAAATTTTAGAATAATCCTTGCAGATCTTCTCTCTGCT
GCACAAATCACCAATCCACTTGGGAACATTTAACCCAGAA
TAGATAATCCAGGGAGGCTTGGTGTTAAAATGGCCAAAGT
GTTCCAGGTCAGGCTGGGGATTAAACTGACACAATAGTTC
ATGGAAAAATTCTATTAGCACCTGTTACAGTTGGCCCTAG
TTCTGATTTTCTTATCCCAGTCTTATTGTTTGAAAAGTGT
ATAGGAACAGAACATACTTGGTATTGAGGAATCTTTGCCT
TCACAAACAATATTTTATTTTTTGCATTATGTTTTGCATC
AAAAGCTTGTTACATGTATGTCTAGAACAGAAACAAAGTC
TTTCAGGCTTAGGACAAGTGAGGGTGTGTAGCCATTTCGC
CTCCTCTAGGAAATGTAATAGAAGAGGAACCATGTACAGC
ATAGTTACCCCTCAGCATTTCTACAAAATCCCTGAAAATG
TTGAAAGCTGCCTTCAGTACAGCACTTTCTTTGCTAACGG
GGATAACAGCCTCAACGGTATGTGAAAATAGCAACTATAT
TTAAAATTGAGAAATTTAAGCAGAACATTTCATACATTTT
TATTCAGTGCTTATTTACTAGATGTGTGATCTTGGAAAAG
TCATTCAACCATTTTAAGCCTTCATTTTGTTATTATTAAT
TGAGGCGATTTTTAATAATGCTCCCAAAGGCCCTATCAGT
TGTAGGGCTTTAAATGAATTTCAGTTTTTAAAGATAAGTG
GGGTACTTTTTAAAAATTCCAGAAACTTACAGAGTATATT
ATAGAAAGCCTGGCAGGTAACTAATTATAGTTAAGGAGCT
ATAAACATAATACTCTTTTTTGAACTTGATGCAAGCCCCT
TCATCTATGCCTTTATTTCCCCTTGTAAATCTTAAGTAAC
ATCTGCCTCCTGTTGTGGTGATTAATGAAATAATCCTCCC
GCTTGTGGGCAAGAGGGGAGTGGGTCCAACAGCTCTTGCA
AGGGACATGGGAAGTACCACTGAAAAGAATGCAACTTGCA
CGAAATAGGTAAATCCCAAAGCCATCACATTTCTGCCCTG
AATGAGGGCACCCCCTTGCTTATTCACTTTGACGTCTTCT
TCCTCGGTCATAACCAAGACAACTCGTGACAAGGCATTCT
CTTTGGGAAATGTGTCTCTGATGAGCTCCCTCCGGCTTTC
CTCTCTAGTACGCTGGGAGCTCCCCTCCTTTGCGACGGTG
GAGAGGGCTTCGGTTTCTGTTTTAAGCCAGGCGTCGGCTC
CGGACGCGCGCAGCGCCCTCCCCGGTGGCTCCGAGGAAGT
CCCTGGGAGTCTGCGGAGGGAGCCCCCGGGAGGCCCAGGG
GTGCGCGCGGGCTCCCGTCCGGGTGTCCTTCACGGGGTGT
CCTTTCCACCCAGCTGTCCATGGTTCGAGTAGATCCGCTG
GCCGGGCGCCCACCCGGGAGCCCCGGGCAGCCTGCGGCTG
GTGGTGGGCGGGAGCCCGCGCTCCCAGCCGGCCTTGCCCC
CCACCCGCTGCTGCCGCCTGCGCTGCAGGGCTTCCGAGGC
CACCGCGAGGCCCTCAGCCACCCACGGGAGCCCAATCCAG
ACAGAGAATGGGGGAGGAACGCCGAAGCAGCTCTTTCTCG
CTCACAATTTGAGATACTATTTTATCTTTAACAGTATTCA
GACGGGAAAGACTGGGCTGAATAAATGTATCCAGGAAACA
GGATTCAGCCTGCGTCCAACCAGAGCAGCGCGGTCGTGTT
CTGTGACCCGCTGTGAGACCCGTCATTCTGCATTGTTTAC
TCTTGATGTGCGTACGTTTCAAAACACTGAATGACATCAG
GAAATCTGGGTAATAACGACATGGTCCCTAATTGTAAAGT
TCTTTCACAGGACTTCAGATAAATGCAGTCAGCTATACAC
CTCAAGACTAGATTTATTTATTTGGGACTTTTTAAAAAAG
ACTTTATTTTTAAAATAACTAATGCGTACTAGGCTTAATA
TCTGGATGATGAAATAATCTGCACAAAAACCCACAAGACT
TCAGTTTACCCATGTGAAAAACCTGCACGTGTATCTCTGA
ACTTGTTTTTTTTTCCTCTATATATTTTTAATAACAGCAG
TTTTAGATTCACAACAAAATTGGGCAAAAAGTACAGAGAG
TTTCCGTATATCCCTGACCCACCCCCCTCCAGCCTTGTCT
CTCATTATCAAAATTTCCCAGCAGACCGGTACATTTGTTA
ACGATTGATAAACCCAGATGGATACGTCATTATTACCCAA
AGTCCATAGTTTATATTGGGGTTCACTCTTGGTGTTGTAC
ATTCTGTGGGTTTTGACAAATGTATAATGACATGTATCCA
CCATTACAGTATTACATAGAATGGTTTCAGTGCCCTAAAG
ATCCTCTGTGCTCTTCCTATTCACCCCTCCTTTCCCTAAG
CCCTGGCCAAAATCGATTTTTAAAAAATAACATATCAGAC
CAGAAGTTTCTTCCTAATTAGTTGCTTGTTTTCCTCATGG
ACTGTTTCCAGCTCATAGAGAAGACATCATAGCATGAAGC
ATTCTTGCACGGTTTAGGTTTTGTTAACAGGGGCTAGTAG
TGTGTGTGACTTCTTAATCCCCCTTCTGCTGAGGGGTATC
TCCAGCCCAACCAGTTTTAATTAACAGGGAAATGCTCATA
TTATTTTGGTACACTGATTATAGGCAAAGCCTAAGTGAAA
GTCACTTTGGTGTCCCAAGGGATTTCAGTGTTAAAAATGC
ATAGGGTACCTTTTTCTTCTCTTTCTTTTCTTTTTTTTTT
TCCCCTGTTAATTCTCCTCCTCCATGAACTCCAGATAAGC
AGCAGGCCCGAGCCAGATTTCATTACTATCACGCACTCTT
CATGGTCATCTTTTAATATTTGAAAGGATCATTTGTTAAC
TGGAAATGGTCAATTTTTTTTTCTTTGGCTTTTGAAATAT
AATTTTCAATTTTTAATTTGATTCATTTAGATGAAATCAT
TAATCAGGGTTGAAACTGAGTTAATTTTCTGGAAAATAAA
TGAGGTTGTTAGAGTGAACATTATTAAGCGGGCTCTTTGT
AAGAAAGGGATAATAGCTGAAAATGTGGAATACTTGGAGA
ACTGTAGCACTTGGGTAAAAATCGAAAGGATTTTTTTTCC
TTGTTAAGTGGAATAATTCATTTTCAAAATTAGTTAGATC
AGAGGATTTTTAGCATTAAGCATTAAAAACACCCCATTAA
TTATATTAGAAATTGTAAATAGCAAAGTTTTAAAAAATTA
TATGGAAAGTACACACTCTGTAAAGTTTTTTTCCTTGTGA
GATGTTAGGGCATATGCTTTCTGATGTGGTTTTACTCTTT
CTTTTAAAATGACTTGTGAACCAGTACTAGCTTTTTTATG
CTTTATCTTTTACGTCTCTTGTTTAGATTTTCAAGGTCTT
TAATTGTGGGTTTATTATAAAATAAATCAGAAAAAGTTTA
TTGGAACCCCTTATGAATATCTAAACCTATAATATTTCTA
GTTTTCTGACACTTTGCAATCTGATTTACAACCAATCTTC
TTCAGATAATCTTCCTTTATATCATCATATACCATACACA
TGACTTTACCTAAATTCCCAGGTCTCTCTTGCACTCAAAC
ATTCAATTTATAACATACTATTTTAAATATTGATTATTTA
ATATTTCTTTCTATAGGTATTGTTTTCTCTCTTAACTAGA
TTTTAAAATGTGTTAAAATTGTGTCTTTGCATGCCATATG
CTCTTCTCTGCACACAGTAGGGACTAAATTAATTCTTTTT
GACTGATTGACTCAGTGAATGATGGGAAAGTGGTGAGGTA
TACAGGTAGCTTATAAGCAAACCCAGATCCCAGACTGTAT
CAAGCCTCTTCCTCCCACCCCACCCCACCAAACCTGGATC
AAGTTTTAGACATTAAAGAAGAAAGCATATTTCACTGACT
TGCTGTAGGAGCACAGCATGACTTTAAGCAATTAGGATGG
TGAGCAAAATACCTTTCCCAAGAAAACAAAGAAAGCTGAG
ACTTGGCCAGACATCCAGCCACCTCAATTCGCCATTTAAG
TGAGATGCAGGTCACTGGAGAATTCTCTGCTCATTGTTGC
TTCTAATTGTTGCCTCCGTTTCTTACAGTTTCACAAGGTA
GGTTGTTCCATATGAACAATTTCTTTCAAGGATTTTAGTT
GAATATTCTATATAGAGAAGTTCCCATTAATGCAGTTTAA
GAGATTTTTAGTGGCATTCCCACAAATGCCATAACTGTTT
GCAGATGCATGTAGCAGCCACAGTCCACTCAGCCCCCAGG
TGCCAAGCTAACCTGCTTAGAGCTTAAATTTGGTTGGCAG
GATGAATTGCACCATTGATTCAACCTGTCTATTATATTTT
TCTACCATTTTTCTATTCATTGTTCTATATATCTAGTCCT
ATAAAACAATACAAATGGAGGATGAAATTGAAATATTGGT
CTTTAAAAGTCAACATGTATCTTGAAGATACCCTTTTATT
CCTTGATCTTGATAAGTTAATACATGTGAAGCATTCAGGG
TGGTGCATGTTCCACAATAAATATTTAATAAATGTTAACT
ATTATTATTCACTGAAACAATAAAGAAGGGAAAAGCCTGT
ATGGTTGATATACATATTGTGGAATATTGTATGTGAATGT
GGATGTACATATGTGTATCACCCTTCACAGTATAGGTGTG
AATGAAGTTCTTTCTAAAATACAAATATGATCAAGTAACT
CATTTTCTGTCTCCTTCATTTATCCACACTACTTCACTGC
TTAAATCCACCAGTGGCTCTTCAAGCATTATAAACTGGAA
TCCCCATTTCATTGAGTGATTTCTCAGGATCTATAGGACC
AGGTCCCTTCATACATTTCACATTTTGTAGCATCTCACTT
CTCAATAATCTACATTTCCAAATCAGCACTGTTCAACAGA
ACTTTCTGCAGTGATGGGAATGTTCCATGACTGCACTGTC
CAATATGATAGCCACTGGCCACATGTGACCAGGAAATACA
GCCAAGGTAACTGAGTAGCAGCATTTAAAATTTTATTTTA
TTTTAATTAAGTTATATAACACATGTTAGAAAACACAGTT
CCAAATCCTGTTTTTACCTGCTTTTCTGCCACAGCTGTTC
TCTGTGACTGAAATATCTTTCCACCTTCTTCATGCACATA
GATACCTTCGCAGCTCAATACGGTGATGTCTGAATTCCTT
CTTTGACTTCTCCAGAAAGAGTTACATTTTCTTTCTTATG
CCCCTTCTAGGGTCTAGCCCATACTTTTATTAAAAAGCAA
GCATTATATAGCTGTAATTGTTTTCCCAGGTACCAGCCTG
TTTGTGACAGTAAGCCCTGGAAAGAATGCTCTGGTATTGT
CCCATGCCTAGCACAGTGCCTGGCGAATAATAAGCACATT
GCACACATTTGAATAAATTGAATTGGGTGACTACAATGAA
GCCAACAGATAAAACCAATTTCTCTTAGCTGTAATAGACA
ATTAAATGTGGGTAAATGTGGGTTCCATTTATTACTATTA
TTGTTAGTTATTATTAGTATTGAATGGGGAAATTTTAAAC
ATTTAAAAAATACAACAGAGAAAATCCTGTAGTTGGTCAG
CAGCTCTTACCTTCATCACAAACATGGTATAGATCTCCAA
AGGGCAAAAAATACCCAATATATATCTTTAATTAATTAAA
CTGTCCCCCTCTGGTATTTGCAATAAATTTAACACTAGGA
ATTGTATAGCCTTAGTACTCAGGATGCCATGGCCAGATCA
GATTTGGCCCAAGTCATATTGTAGACAGATGCAAACATAT
GCCACTGATTGCAAAAAAATTAAATTTAGTTACTGTTTGG
ACGAGGAAGGCTAAGCTGGGATTCACTTATTTCGAAATTG
ACTGCATTGTAATGGTTTAGCCATCTGTCCCACATGTGAA
ATGTTCAGCTCACATATACTTGGAGCATTGATATTGGCTA
GTGGTGTTGGCCAAAGTGAATGCAAATGTTTAATGTTCAC
AAACAGAAATTGGTTTAGAGATAGCTGGTCTGTTCGCCCA
CTCACCCTCCCTGCACTCCCAAGTCTTCAGGCATTGTAAA
ATAAAAGTGCAGCTAGTGGAGGAGTTATAATGGCTCGGCT
TTAACTTCCTTATTCCAAGGGAGGCTCCCTAGGTCAGTTT
CAATCCCTTTCAAACATCCTCCTCTGACTTTGAAGAGAGA
GCACTACCCTCTCCATCTCTGAAGCTGGGCAGTGGCCCTT
TTTGTTTTCACGAACTGAAAATGAAGTGTTCACATGAGCT
CATTTACAGAGAGTGGAGTTGGCAGTCTTATCAGGAGAGG
AGAAAGGAGCCCTGAAGATGAAAAGCTCTCGCAGTGACAG
AAGTCTTTATTACTTTGGGCAGTAATGGAATGCAGTGTAC
ACAGGGTAAAGTGACAGCTACCTAGAGCATTTAGGGAAAA
CTAGAGCAGCGATCCTGTTTTATGTTGTTCCTCATCCGAC
TTTCTTGGTGAGCCAGTTGACCCCAGGGATGGGGCTTGTT
CAAGTTGGAAGAAACGTAAGAAACACGTATTCTTCTCCAG
AGTAACGAAGTTGCCGGCAGTCCCATTAATGTTTGAATTG
ACTTTGGGGCAGCATGCGTCAAAATCATGCAAATGAAACA
TGGTAATAAACCGTTGTCTTTTCTTCTACTCTGCTAAAAA
CACCCAATTTGCTGAGTTTTTTCCTAAGGTCCTATCATTT
TTCTACCAAAATTATGTGGAAAAAATACTACTCATGCTTC
AATTGTTTTCATAATCCAGCATTAAAGAAAATAAAATTGG
CAGTTGATCCCAGGGGCTCTAAGGGAGTTTAAGCATAAAT
TCAACATTCTAAGGAATCAGAAGTTGAGAGGAAACAGCCA
GGAATACCCTTAGCTTTTTCACTGAGTTGTACTTGAATAG
ACAGCTAATTAGGCTTCCTCAAAATTTATTTGTCTCCAGA
AATAGAGAAAAGGTGCTAAAAGCATAATAGAAATGAAATG
TGCTGCACCCTTTCCGAGAAATTGACATTTTATGCATTTG
ACATTTGATACTAGCAGTTTATTTTTTAAATTATTTGATA
TTTAATTATTTAAAATAACTTAAATAGCTTCTTATTGTGC
AGGTTTTTCAATGCATTTCTAGAATATATTTTATCAAGTG
GAAAAATAAATAAATTAAATTATAATTGATTATGTGAGAA
TATAGCCGTTGTGTCACGTTGGAGTTTCCTACTTCTATAT
GTATCATGCCCTGTCATTTCTGAGATAACCTGAGTTCTTA
ACGTGATGAGCACTGAGTGCCATGAGCACTAGAGAATTTT
AAACATAAGTAAGCCTTCTCAGGTAATAATACCACCTTTG
AAAAACTGAGCTATGTTTTCTATCATTAAACATTTTAAAA
ATGTACTATATAATGTTTAGTTTTAATCATACTAGTTGTT
TTCATTTTCAAACATTTGTCTAGAAAATAGAAGTCCCTGT
CCTCTTTCATAGAACAAGGGGAGACAGATTTCTCGCTCTC
ACACAAGTTCTTCTAGAATATTTCCTTGGGGAGTTTATAG
AAACATCACCTCTAGCCATAGTCTACTTTCTGCAGGATGG
TTGAAGTGGTTGCCTCTTGTGATATGACAGATGCTAGAAA
TACTCCAGGTCTCAAAATATCTTCCCTACCAGGGTACTTC
CAAGTCCCAAAGTTCTACCACCGAAGATGAATTTCTTTGC
ACTGCAATTGTTTCCTTTTTATGTGCATCTTCCTGGAAGG
GAGTGAAATGAGGGCCATAGCAAATTAATAGTTACAGAGT
GTCTGCTGTGTGCCAGGTACTGTGCCTTTTAGAGATGCTG
TCTTTCTAAATCCTAAGTGTCCAGGAGAGGAGGAAGGTGA
TAACGGTGTTAATGAACCATGTACACAAACGTCAGATAGC
AAGAAAGTGATAGATACAGCTCTGATTCAAACTCAAACCA
ATTATTTCTTTTTTCACTTCACTCTATTATTACTTGAGTG
CTCACATTTCACTAACTGGTTCCAGATGCTGAGTGCTCTG
ATCAGCTGATGAGGTGGAGGTAGAGGACCACTTTAAAAGG
TAGGATTAATAGAAGACAGTTTGCCTAACATCTTCCTTCT
AGACTAGATCTCTGGCCACACAATAGGGCTGATGGCAATA
TTGAGCAAATACATATTCTCAGGCATTTTGCTATCCTTAA
AATATTCAAGTTGGAATAGTATTCAAATAAATTTAAATAA
TATTGTTGTGGCTCGATTACATTCATTTCCAGAGATGAGA
GTATTTATATTTGTAATACTAATGTAAATGTTAATAATGA
ACATGTCTTGTACCAGAGACACATCATCTCATTTAGACAT
CATGGGTCTGAGAGAGACAAAGTATTTTTATCCCCATTTT
ACATATGAGCAAGCTAAGGCCCAGAGACATAAAGGGCACA
CATCAGAGAAGAGATGAATCAGGAAATTGACCTCAACTCT
CATAAATCTGAAGTCACAATTGCTTCCTTATGCTAATAAG
GTACCTTATAAGAGATTTCTCTTGAGTTTCAAAATTCATA
CTATTAAAATTGACTCAGGCCTATAATCTCAGCACTTTGA
GAGGCTGAGGCAGGAGGATTGCTTGAGCCCAGGAGTTTGA
GACCAGTCTGGGCAACAAAACGAGGCCCCTCTCTTTACAC
AATAAAAAAAAATTAGCTGGCCTTGGTGCTGTGTGCTTGT
GGTCCCAGCTATATGAGAGGCTGAGATGAGTAAGCCCAGG
AGGCAGAGGCTGCAAGGAGCCATGATTGTATCATTGCACT
CCAGCCTGGGTGACAGAGGGAGATACTGTCTCAAAGAAAG
AAAAAATCAGTCAGTATGAATGGAATAAATCCTAGAATTA
TTCAGTGGGAATCCATTCTAACTGATATGCAATTCCTTTT
AACTTCACAGTTGGCAACTGTATCAGATTACTTCAAACTA
GACGAGGATCCAAACTTTACAGAAGTGTACAAAGCCGTGG
GCTTGAAATCAGTTGGAATTTTAGATGAATAATTAGAATG
CGGGTCGTTATTTACAATTGCTGTTAGCAGAATCCAATCT
CCTAAACCATGGTTAGCCTGGTTCTCCTAGATGTTCCACT
TAAAAAACATGGTGTTGGGATATAGGGATGGCCCAATGTC
AGGGTTTGAATTGTCGTTTTATTGTCTTTAAAACAATGAG
CCTATATTTCCATTTAATTAAAACAGTAAAGTTGTGCCTC
AAATATATGGAATTCACCAACAACCATAATTGATTTTACT
CATTTACTTTTTTTCCCTCTTTACTTCTTTCAAAAAAAAA
AATTAACAATAGAAGACCATCTATTTTAGTTAAAAAGCTA
AGCAACAATAGAAAAGAAGATAGATTACTACAGTCTTCCA
TTTGTTAATTGGGATGGCATAGTGACTTATTCATTCACAT
TGAGCAACCTGAACAACACTAACTTATTTCAGTGTCTGTT
CTTTCTCTAATAGATTTCTTCTTTTTTATAATGCTGAAAT
GCAGACAGTCCCTTGTATATAGGGAAGACAGCTGTGTGTA
ATGATATTAGAAGTGTTCACTGCAATCCACAAACCTTGTA
ATGGATTGAATCTGCTTCAATTTGCTCATATTTAAAACGA
GAAGCATAGTAATACCTATCTCATACAGCAAATATGAGAA
TCAGTTGAGGGAAGCTAGATGAAGTGCTCCATAGACTGAA
AAACAGTACACAAATTTTCTTCAAATGATCACTTCTGCCA
GATTATACCAAGATGGTAGCACCAGGCCAGGCACAGTGGC
TCACACCTGGTAACCCCAGCACTTTGGGATGCCAAGATGG
GTGGGTCACCTGAGGTCAGGAGTTTGAGACCACCCTGGCC
AACATGGCGAAACCCTGTCTCTACTAAAAATACAAAAATT
GGCTGGTCACGATGGCACATGCCTGTCATCCCAGCTACTT
GGGAGGCTGAAGCATGAGAATCTTTTGAACATGGTTGGTG
GAGGCTGCAGTGAGCCAAGATCACACCACTGCACTCCAGC
CTGGGTGACAGCAAGACTCTGTCTGAAAAAAAAAAAAAAA
GGTATATGGTAGCACCATCCTGAAATTGTAGCAATGCCAC
TGTCATTAATATCAATGGCAAATATAAGGGGTGTGGAAAA
AGAAAATCAAGATCCCCTGGAGGTAAAATGAGCATTTTGG
TAATATTACTTCTAGGCAACAGTAACTTTTTGGAGTCTGA
AGAAAAGGAGAGATGTGGAAAAGGAGAGAATGAAAGAAAA
GAGAGTGTGAGCCACATGGAAGGAAGTAAAAATAAAGATA
TTCAAAGGATTACTGGAAACGCTAAGACTAGTATAATTTC
ATTGACACAAAATATGAGTTTCTAATTGACATTCTTCCCT
GACTTTCATGACTAGCAATTTTGAAGATTACAGGCCAGTT
ATTTTGTAGAGTGTTCCTCAATTTGGGCTATTGTGGTGTT
TCTTCATGATTAGATTCAGGTTATGCATCTTTGGCAGGAA
TCTCACAGAAGTGATGCAGTGATCTCATCGCATTATATCA
GACAGCACAAATTGCCCTATGTCTCATTACTGATGACATT
AGCTTGGTCACTCAATTAGGGGTATCTACCAGGCTTTTCC
ACTATTAAGTTGCTCTTTTCCCCTTGGAGAGTAATAAGAA
TTTTGTCATGTGATAAATTGAGACTGTGTAATTATTTAAT
TCCTCATCAGCTTATTCATTTATTTGTTTATGTCAGGATA
GATTCATGGATCCTGTTTTATTCAATGAGTTATAATCCAT
TGCTATCATTATTTATTTGGATCCTCAAATCACCCCAGAT
TTATCCAGAGAGAGCCCCTTCAAGCTGCCTTCTTGTAACT
TATCGACACATCCCCATAACTGGTTCATTTTCTTACTTTT
CTGGCACAAAAAGATGGTCCAGGTTGGTTTTGTGTGTTTC
ATGCAACAGCCTCAGCATCAGCCATGTCTCCAAGGAGCTA
TATTTCTTTGTGGCATAAAAGGATTTTAAGAAACCAACAT
CTAGATACCATTGTTATGGTTTTTGAATGTTTTCCAACAC
CAACAACCAGTTCTCTGATTCTCTGAACACCGAGTATCCA
CTACTTCAATTCAATTCTGACACCCTATACAATGCTATTA
GCAGATCAGAGCTCAGTCCCATAAGCCCGACTGGGAGGGG
CACAGAGCTTCCATGCTTTCTCTGGCACACCACCTTTCTG
GCACGTTGTTGTGTTCATCAACCTAGAAGCTCTCCGAGCT
CCATCTGTTAGGTGGTGTTACAGAGGTTCCAGTATGTAGG
CATGAATGATTAAATCATGATCGTCAGTGCTGAACTCAGT
CTTCAGCCCCCGTCTTCTCTTTGGAGGTTGATGGGACAAT
GGCTGAAAGTTCTAAGTTTTTAATCAAGGCTTGTTATTTC
TGGTGACCAGCCCCAATTCTGAAGCTAACTAGGGGCCTGT
GAAGAGTCAGTTCATTAGTAAAAATAAGGTTCTTCTCACC
CTTTTCACTCAGGAAATTTCAAGGGCATTAGGAGCTCTGT
ACCAGAAACCAGGGCCAAAAATCAAGTATCTTCCTATGAT
GCTACAGTTGTTGTTTGTTTGTATAAATGGAACACCACCT
TATCACAGCTTAGAAAGTCAAGTTGCAACGAAGTGTAAGC
TTTAGGAGATAGAAAAAGGAAGGTATGTTATCATCCCCTT
CTTTAGTTACTGAATTGGGGTCTAATTGAGGCACTGGCTT
GTGGCTTATACTGTCTTGTATAAAAAGAAACTGGATTTGT
AGTTCATGACATTCGTCCATACTCTCTAATGACGTATCAG
ACAAAACTGTCTAAAGACTTGAAATTACAGAATAATACTC
AGTCTTTTTGGTTTTCACCATTAGAACCAATTCTATTGCC
TTCTGCTTTCATTTTCTCCGAAATTCTGTAACTAAATCTT
TAGAATTGCTCATTGCAATCCACAAACCTTGTAATGGATT
TTTTAATTTTCTCATTTTTAAAATGAGAAGCATAATAATA
CATATCTCATAGAGCAAATATAAGAATCAGTTGAGGTAAA
CTACATGAAGTGCTCCATAGATTGAAAAACAGTAAACACA
TTTTCTTCAAATTATCACCTCTGCCAGATTATACCAAGAT
GGTAGCACCAGGCCAGGCATGGCCTGGTAAGCATATTAAT
GTCCTTTGTAGTGAAACAATTTTTCGGGGTATAAGATTTC
AGTAGACTTCTTATTTCTTAAATTCCACACAGAGGGAAGA
AGCCAGTTTGAACTTTTTAAAAAATGTATTTATCCAGATT
ATTTTGCCTGTTCTTAACATATGTGACATCATTATATAAA
TCAGTGTTGATTGTACAGTTTAGATTCATAACATTCAGAG
TAAAGCAATCCAGAGTGGTATTTCTTATGAGATTTTTTTT
TCTGGAATTTGACAACAAAAAAACCAAAATGAATTCAGTT
TCATACTATGAATCTTAGAACTGTTGGAAGTATGTAGCTT
TGTGGTTTTTCTAGAAGATATTAGACTACTAACATTTTGT
TGTTTAATAATGATATGATGCATTATTATATAGTAGTCAT
ATTATTAATCAACAATCATTACCGCTAGAGGGTTTTGGCT
TAGATAAGGATCTGTGATGTTGAATATATTTTCATCAGGA
TGGATTGAAAAAGAAATATCTTGGACAATATGCATTTATA
CTGTATATATGTGTGTGTGTGTGTGTGTGTGTGTGTGTGT
GTGTATTTTGAGACGGAGTCTTGCTCTTGCTCTGTCACCA
GGTTGGAGTGCAGAGGCGCGATCTTGGCTCACTGCAATCT
CCACCTCTCGGGTTCCAGTGATTCTCCTGCCTCAGCCTCC
CAAGTTTCTGGGATTACAGGCACACACCACTACACCCAGC
TAAGTTTTGTATTTTTAGTAGAGACAAGGTTTCACCCTGT
TGGCCAGGATGGTCTCAATCTTGTGACCTCGTAGTCGGCC
TGCTTCAGCCTCCCAAAGTGCTGGGATTACAGGCATAAAA
CACCACACCAGGCCACATTTATATACTCACATTTATATAC
ATTTTAAGATACTCACTTTTAAGTTTTATTACCTTGCGGT
AATATTGCCATGTTTTCATTAAATTGCTGTTATACATATT
TTTTCAACTTCATTTTTTTGGGCTAAATTTCTGTGAATCT
TCCTTTTTTTTGAGACAGTGTCACCTTGTTGCTCAGGCTG
GAGTACAGTGGCATGATCTCTTCTAATTGCAACCTCTGCC
TCCCAGGTTGAAGAAATCTCCTGCCTCAGCCTACCGAGTA
ACTGGGACTACCGGCGCACATCACCACGCCAGCTAATTTT
TGTGCTTTAAGTGGAGACAGTTTCACCATGTTGGCCAGGC
TGGTCTTAAACTCCTGACCTCAAGTGCTCCACCTGCCTCA
GCCTCCCTAAGTGCTGGGATTTGAATCTCACTTCTTAATG
GTTTCTTTTCCCTCAGTTTGAATGGTTCGGTAGTCACCAA
TTTTCTCCCTCCTACTCTAAAAACCATCATTTATTAGTTT
TCTTTTCTGGCTACACTTATTGCTTCTCCTTTGTATATGA
CTGGTTTCCAAGATTGGTCCTAGTCTTTTTATTCTACATC
AGGGGTATCCAATCTTTTGGCTTCCCTGGGTCACATTGGA
AGAAGAATTGTCTTCTTCCAATGGACCACATATAAAATAC
ACTAACGACAGCTAATGAGCTAAAAAAATAATAATTACAA
AAATAATTTCATAATGTTTTAAGAAAGTTTATGAATTTGT
GTTGGGCCACATTCAAAGTTGTCCTGGGCCACATGTAGCC
CACATATGGCCCACACGTAGGTCGGACAAGCTTGTTCTAC
ATCCTGCAAAGCAAATCTGCATTTACATTTTCATGTGTCT
GTGTTGGTGGCTCGAGTTTACAAAAGCAGCCCTGTATTCT
TACCAGAATTTCAGATTTGAGCTCTGTGCGATACATCTTA
GATTTCCCAAAGTCATCTGAAGTATAAAACCATACTTCTT
ATCTTTTTTTAGAAACAGATTCTACCTTCCAGGTTTTCCA
TCTTGGTCAGAAGCACTGTTTTTCTTTCCTTTAAAATCTG
AGTTTTGGCATTTGCTTTGACTTCATCTTATTTTTCCTTA
TACCTTGTCATAAATCTTAATGATACACAGTTAGTGGCTT
ATGGATTCTTGCCTTTCACTTTGTTCTTTTTGACTGCAAG
TACTCAGAGGATGAACCAATAGATTACCAAAGCTCTTGTT
TTTGGGGTGGGAGAATGAACGAATTCATTATCTGCTTTCC
TTTTTCCCCTTCTTTTTCTTTTTTTTTTCTTGAGACGGAG
TTTTGCTCTTGTTACCCAGGCTGGAGTGCAATGGCGCGAT
ATTGGCTCACTGCAACCTCTGCCTCCTGGGTTCAGGGAAT
TCTCCCGCCTCAGCCTCCTGAGTAGCTGGGATTACAGGCA
CGCACCACCATGCCCAGCTAATTTTTTGTATTTTTAGTAG
AGAAGGGGTTTCACCATGTTGACCAGGATGGTCTCGATCT
CTTGACCTCATGATCCATCCGCCTTGGCCTCCCAAAGTTC
TGGGATTACAGGCGTGAGCCACCGTGCCCGGATTCCCCTT
CTTTTTCTATTTCTTCTTACTAAAAAAAAAAATGGTTAGA
GTTTTGGAAAATAGAGATATCAACATGATAGTATTGATAC
TCTTTAAAGAGAACTTGGTATTAGAAAAACAGGTGCAGAG
TATTAATGATGAATTGCTTAACTTCTCTGAGCCTGTAAAG
CAGAGATAGTAATCCTATACTTACAGCACAGAATTGTAAG
AATTAAATAAAATGATCTATGAAAGTGCTTTGTAAATATT
AACAAATCACTTGGGTGTAATGACTAATTTTATTCCGAAG
TCTTTGAAATGGTGATGAATAATATCTAGAACATACAGGC
CTTAAAATTATAGTTATTTATTTCTATTTGATGTTTGACA
ATGCCAGCGTTAAATTTCGTGACAGAAACAGTCCAGATTG
CTTTGGCTTTATTGTTTGTTGTAGTAGCTCCTCACTCTCA
GATCTCTGGAAATCAAAAGGTTACAAAAGAATCAGTAGCC
CAAAGGGACAAGAAACATAATAGCAATATAATTTGTAAAT
TTGCTAAAGTCAAATAGTACCAGTTTCATATGCAAAAATC
TCTAATGATCAATGGACATTTGTCAAGTTAAACTATTAGA
TTGAAAATAAAGGTAAAGTCACAGGTATATTTCACTTATT
TATTGATATTGGTTCACATAATTGGTTGAGCATCCACCAG
GGGGGAATAAATGTTAACGTACGAAACCCACAAAGACACA
GAATAATTCACAGGAATATCTATGGGACATTTTATATTTG
TTTCCTACTTATACTATCATAGCTAAAATAGGATCTTACT
CTATTCAGAGCACATGCAGTTTCACAAGATGTTTAATGTG
AAATTGGGATTAATGGCTCAATGTAATCTTTCTCAATAGT
CATGCTTAGGAAATGGACACACTTCAGCAGCAACACACTG
TTTGCGTGTTAAGTTTCATGTATTATGTTTATATCAAGCA
CTGTATTTAGCCTGCAGGCTCTCCCTGTTTTAAGAAGGTT
TTTTACCAAGGAGGTGAACTATACATGTTTCTTACTCCTT
AATGGTTTCCTTGCAGATTCTTTTCCTTTTGTTTCTTTCC
AAATGGTTTTATTTAAAAATGTGAAATTTTAAAAAATTCT
GAACATAAATGCTTTTATGAGGGGGAAGGGAGACAAGTCT
TCTCTTGTGACAACAATTATTGTCCTTATTTTTTTATTTA
TTCATTTTTGGGTTAATTTAGTCTGGCTAAAATTACATAC
ATATTCATGTTTCTTAATAAGAACAAAGCTTTACTCTTGG
TTATTTTCCATAAATTTGTCCTCATAAGCAATTTGATAGA
CATCTACTTTAACTATTAGGATGAAAGTTCACAGTGAATC
CATGAAACCTGGTTTCAGATCTGTAATTCATTAACTCTTT
CCCCAAAGGTCCAAATGCTTCTTTATCAGATTACTATAAA
ATTGCTATTCCTTCCTTTTAAAGTTCAGAGTGAGCACATA
TTGTAATCAAGGTATAGATTGTCTAACCGTTACTAAATGC
ACTAGAGTTTTTAAAACATGTAATTCCATTTTGGTACAAA
GCATTATGAAGAAAAATTATGGATTGTGAAACGAGTTATA
ATTTTGCAAACATGAATTTCTTGCTCAAAAGACTATGAAA
TGTATGTCTAAGTTTTACATGAAACTATTTTACTTCAATT
GTGATTTTATCACAGAAATATATAAGATTTATAATGTCTA
ATTTATATTTAAACATCAGTAATGTGATATTATTTACTAA
ACACTCATCATACACATATTTGTTGGACAGCAGATATTGA
AGTCGCAAGGATAATAAAATGTCACCTTAAGTATTATGTT
GGTGCTGATAAAAGAAAGTGTTGAAAGCTCAAAAGTTGGC
TGGGCGTGGTGGCTCATGCCTATAATCCCAGCACTTTGGG
AGGCCAAGGTGGGCGGAGTTGGAGGTCAGGAGTTTGAGAC
TAGCCTGACCAACATGGTGAAACCCTGAAAATACAAAAAA
GTTAGCCAGTTGTGGTGGTGGGCACCTGTAATCCCAGCCA
CTCTGGAGGCTGAGGCAGGAGAATTGCTTGAACTTGGGAG
GGAGAGGTTGCAGTGAGCTGAGATTGTGCCACTGCACTCC
AGCCAGAGCAACAGAGAGAGACTTCATCTCAAAAACAAAA
ACGAAAACAAAAGAAAACAAAACCCAAAATTACTTCAATT
ATTAGCTTCTTTGTATAAGAAGAAGTTGACAGAGTGTTCT
GCGATTTAACTTAATGATTATATATTCTATTTCTGAAATA
ATTAGCCCATTCCTCTAATGACCATAGTTAATGGACCTTT
TAACTTTGCCTTTAATTTACCTGAAGCCTGATTTAACAGA
AAACATTAACTCTTATTTTTACAAAATACATCTTTCATCT
ATGGCAATGATTTCTTTAGAAACCTTCATTTGAAATATTG
TAAAAGTAAGTTTTATTCCAGAATCCTAAAAAAGTTATGC
TAAATTTTGTTTTGGTAAAGAAGCTGAAACCCAAATAGCT
ACAGAAATTGGGCTTATACAATACAGGAGAGTGGAAATGG
CTATGAAGATTCGAATGTTTAATTTACAGAATCATTACTC
TGGCTATGAATTATTTGTTTAAATTTCTGTCTTATAATAT
GAAAAGTGGGATATTGTTTTTTACTAAGATTTTTTTAAAA
AGGCCTTTTGAAATATAAAATTTAGCCATATTTTTATTGG
AATCAGTGATTATGGTCAATACAATGTATACGATTTAATT
GGCCTGTTTTTCTATTTATGTTGCCTTATTCAATAGAATG
TTATAATGATTTTGAAAACTTATGCACAACTGTCCACAAA
CATCTATTTTGACATCGTTTCAAATAAGTAGACTTCCTGA
AGAGTCTTTTTTTTCCTCAAAGATGTTAGATCAAATTTCT
TCTCCCATTTATTTTTTTAGTGAATATTTCAGGTTTATTT
ACTCTTTTAGTCTTAACTTTTTGATTTCAAGAGAAATTTT
ACAATTATGTATTCTAAATTCCAATCTCTTCTCCTTGTTC
TCTTCTAAATAGGTGAGATATGATTCAAATTTAGAGACTG
CAGCTTAAATTTAGAGAGCACATTGGTGCAACTCCACATG
AAAGACTTTAACATGAAAATTAAGAACGTGTTGGCAGTTT
ACTAAATGTGACTTAATATATATCTATAGAGTTCTGCCAT
ATTCTTTATTTTTCTATATTTCTCTAAGTGTATCCTATCC
TTGAAAAACAAAATCCATAATAGTCATCAAGGAAACATGA
AAAATACCTAGCAATATTTTCTGTAGATGATTTTTTTTTT
TTTTTTACTTTTCTACTAGGCCCCAACCATCATAATTAGC
TTTTTAAACTTTTATCAATTTGGGAATGAACACATGTTGA
CAGATGAATGAACTCTCACTTTATTAGGGCCAATAATTAA
AATAATTCCAGCCATTTTTATTTCATTCTTTTTAATAATG
AATTTGTATTGAAAAACTTAGGCACTATGGCATCTGAAAC
ATTTAATACTTACCATCATTTAGCATATAGCTGGTCTTAA
AACTACTTTGTTACACATTGATATTCTCCAACCACATCCT
CAACAATAAAAAAGTAAATCACATTAGGGAGGAAAATATA
GGGAATTACAGAGCTGAGCTCCATTTCCCCATCTGTAACA
TCAGATTACTACTAGTACCTTTCTTATTTTCCTCAATGTT
ATAAGTAGCAAGTGAAGTACATGTAGAAGTAATATGAAAA
TTTATAAAGGATCTTAAATTTCTTATTACTGAGAAATTAT
TTAAAATATGAAATAATTTGAGTAGTGGCTATAATGCTCA
GAAGAGTTTACTAATGTGTTTTTTTTCCCATTTATAACTT
GTAAGTTTTTTTAAAAAAATAGAATTTACAAAAAACAGAG
AGTACCTTGATGTAGAAACAACAATGATTTATTTTAGAAA
GATCTTATAGTTCCTATATATACATGCATAATTAAAGTGT
TTGGCCAAAGAGGGGAAGGAAACAAGAATGAGAAGAAGAG
TGGCTTTTCAATGTACTCTCATGTCAAAGCCTTTATTAAC
TCTTGGCTCTGCTCTCTCCTTTATGACATGGTGATATGAT
TTAGCTGTGTCCCCACCCAAATCTCATCTTGAATTCCCAA
ATGTTGTGGAGGTAACCAGTGGGAGGTAATTGAATCATGG
GGTCAAGTCTTTCCCATGCTGTTCTCATTATAGTGAATAA
GTTTCACAAGATCTGATGGTTTTAAAAAGAAGAGTTCCCC
TGCACATGCTCTCTCTCTCTTTGCCTGCTGCCATCCATGT
AAGATGTGACTTGCTCCTCCTTGCCTTCCATCATGACTGT
GAGACTTTTCCAGTCACATGGAACTGTAAGTCCAATTAAA
CCTCTTTCCTTTTTAAATAGCCTACTCTTGGGTATGTCTT
TATTATGACATTAAAGCATATTCCTGGGCTGCTTTGGTGG
CCCAGTTTCTGTGCTTTCTTGACCTAATGTATGATAACTT
GAGTACAGTTTCATGGTCTTTCACTTTCTCAGCTAGCAGG
GACTCTGAATGCTAAGAGGCCAGCCATGAAACCCCCTGTA
GAGGGAGGGGATGCCTCATGCTGCCCAACAGCAACCTTCT
TGACTGATGAGGGCATTGCAGTGACAACTTCCAAGGGGAT
TCCTATCTAGTTCTCTCAATGGCAGCAGAGATGAGAGGCT
TTGTAGAGTGAATTTTTGAAACACATTGGGAGGAGCCAGC
ACCTCTGTCAGAGATCCATGTTGCTGAAGTAATTTGGCAT
TGACTAAATTCTGGAATAACCATTTACTTCAGTGGGTGTA
CACATTTGCCTTTCATCTGTTGCTAGCAAGTTTATATTTT
TACTGTCTCTCGCTGCAATTATGCTAATATTCTGGTGGTC
TAGGATCCACATACTGGCCATCCAGTATGTATCATGTGCT
GTTTAAAGATTCATTCTTCACCCTATGTAATATGCTATTT
GGCATATGGACAGTTCTTCATAATATGCCTGCATAGTCTT
GAAAGGTTGAGAGAAAAATGACTCTTAGTGCCTTCTTTCA
TATTTAGAGTTTTTTTTTTTTCTTCAAACAGTAGTGTTTT
TAAGTTAAATTCCCTTCTCTTCCCTTTTTCTTATAAAGTC
TTTCCTGGTCATTCTCCCACCCCTTTTGGTTTTCTATTCT
AGCAGTTTTTTCTGCTCCTTTGGACTCTAGGATTGACACA
CTCTAAGAAAGCACTGTTAAAACCTGATTCCTCCCAGGGC
TGTTCCAAAAAGCATTCGGCATCCTCTTCCTCTTTTGCCA
CTTTTAAGACCTTCTCTTTCATACAATGCAAGAATTTAGG
GAAAAAGGATCCAGGCCAACAGAAGAAAAATTCTTTGTCA
GCTAATTATCAGTGATGATGAACTTGGTGTAATCTGAGTG
ACAATGGAGATCACCAGTTGTACATTAAGAAATGACCACT
TTGGGAGGCCGAGGCAAGCAGATCACCTGAGGTCAGAGAC
CAGCCTGGCCAACATGGTGAAATCCCATCTCTAATAAAAA
TACAAAAACTAGCCAGGCATAATGGCACATGCCTATAATC
CTAACTACCTGGGAAGCTGAAGCAACAGAATCGCTGGAAC
CTGGGAGGCAGAGGCTGCAGTGAGCTGAGATCGTGCCACT
GCACTCCAACCTGGGTGATAGAGTGAGACTCCATATCAAA
AAAACAAACAAAAAAAGAATTGACTTGCAGTTTCCAACAG
ATTTTACTCAGCAGAAAGGCATTCCTTCAGAGCATGAAAA
CATTTAGTAAACGTAATGGGTGAACTTTGCTGCCATTTGC
TATAACTCCCAGTGGAGACCAGAGCTTAGCAAGAAATTCT
TTAGGAGGGGTTTTTGGACCAAAACATGTCATCATTCTTT
AACAGGTGGTAGATCTGGATATGGACGATTAAAGTTTTAC
TCTTGTTTGAAATGTTTTTAAATGAAAACACATATATTTT
ATACATATGTGTTTTAAATGAAAACACATATATTTTATAC
ATATGTGTTTTAAATGAAAACACATATATTTTATACATTA
TACCTAAAGCCTTAAACATGACATTTTAAAATCAGAATTT
CAATATATAGCCCATAGAACAACTAAAGTAGTTAGATAAC
TTAATCTATGCAGATATAATGGAGAACCTAAATAAATTAA
AGAGTTAAGTTCTAAATAGTGACCAACTCACAATGTGACT
AATTTAACCAGCCAAGTGTCAAACTTGACTTCTGTCAGGA
AACTTCTAATATTTAGGCCCGGTGTATCTTTGGTATAGAC
ACTAAAGATTAGAAACGGGTGGCCTGAGGGCCACACAGTT
AGAAAATATTTTTGGGAAACACTTAAGCATCGAATGAGTT
TATAGAAATATCCAGATTGCTGGTTACTTTTGGGAGTGGA
AACTGATAACACTGGACTCACATTCAAGATTTCCCACCCC
ATTCCCATAAGGCAATGGATATCTGATTGGCTCTGAGCAG
TGGTTGTGTCCTTTGAGGGTAAATGCTCTTGGGTTCAACA
CAGTTCACACCCATTGTTTCTCTCTCTCTCTCTCTCTTTT
TTTTTTAAACACATAGTCCATTTCATTCACTCCCTTTGTA
TAGGTAGTCCCTGTAGTTGTCTGAATTTGTGACTTGATGT
AAATGCTGATATAAACTCATAGAACATGGATTCTTTTGAG
AGGAAACGTGTGCAAATGAATTAATTCTCACTGAATCATT
TGGCTGGAAAAAAATAAAGAAAAATAAAGAAATCGGATAA
TGTTTTACTGGTTTATAATTGCATTTGTGTTTTTATATTT
ATCTCTATGTATGTATCCATATGTGTGTGGATATATGTAC
ATGTATGCATATATATATATATATATATATATATATATAG
AGAGAGAGAGAGAGAGAGAGAGAGAGAGACATATATATCT
ATATATAATGTGGTTTCTGCCTAAAGGGTGACTGTAGATG
TTGAGATGAAACATTAATTTTCACCATTGTGGTATATTTA
ATGAAATCTGGTCATATTTAGCCAAATGCCTTTTGACTTT
TAAAACATTAGATGGAATTTAGTTAAATAACAGAATAGTT
AGTATCTATTCATTGATTGCTTTCAAAATATGTTATTTGC
TCCTATTCTCCTCAGCTTGCTTTAGTCTATGTGTTGTAAA
TGTCTGCAAATCTGAAGCTGTATATGATTTCCCATACTTC
AGTTTCCACAGTGATGTGCAACAGACATTGATCTTTTTCT
AATGCAGTAATAAGCTAGAAGCATTTTTCAAACATGGGCA
CTTTATTTGCTTTATTATCATCAGGAACAAAAGGAAATGC
ATTTGGCCAAGGTCAGTATGAGGGGAACGCTAAAACCTGT
GCCAGAAAGCCTTCTGCTCTTCTGGTTCATTAATGCTATC
CATTTGGCTCCAGTCTTCCCTGATTTAAGATATGAAGTAT
GTTGATGTTTCCAACTGCCAAGGCAGTTGTCTGACTCTGA
ATCTGTGGGTCAATTCCATCTTTTTAAGTACACCATTTCA
TTCATAGACTCTTAGAACTAGAAGAGAGCTTAACATGTGA
TCTAACTCATTCATCTGCTTCCAGGCAGGAGAGCAATAAA
AATGTCTCAGGAAGAGAATGGTTTTCTTCATTTGTCAAAT
TTCCCAAGTATAGGAACCTATGATCTTTCTTGTTCAATAT
GCAGTATCTAAATATAATTCTCTATCAGTCAGTTCTTCTT
AATATCTAACTGAGATTTTCCCAGCAAATCAAACACTGTT
TTGTTTTATGTTGTCCATAGTGAATAGTAAAAAATAAAAC
TCTTAGAGTCTACCTTTCAGCCAACTCTTTTTTTTTTCCT
TTAGTGCTTCGTGTGTCATTATCTTCAGGTTTTCTATACT
TTTCTTAAGTTACTGCATAATGGTACATTAAGAAAATCAT
GCCAATCAAGAATGACTGAGAAAACTGACAAGAGATTCAT
CTGTGTGTGTGTGTGTGTGTGTGTGTGTATGTGTGTACAT
TCCAGTTTTAGAATTACCAAAAGAAATACAATTATATGAT
TAGTGCATGGCTATAAAACCTGTTTTACATATATTTATTT
ACTTATTCAGTATTTTTGAGTGCCTACTGTGTAGCAGGCA
CATGATACATACTGCATGGCTCATCATAATGAATAGACAC
TTAAAACATACACCAAAATCATTTGATTATGTTTTGACCC
TTTGGAGCTTTTTCAATTAGTATGTCATTTTCACAATGCA
GTCCACTCTCAAATTTTTTATGGAATTAAGCTGAACATAT
GTAACAAATGAAATACCTTGACGTTTACAGTTAGGCCAGT
CTATATTCCACATAGAGGGAGACAGTTGACAGAAAAGACT
AAGAAAATTAGGTTTGGAAAATACCAGGATATTTTCATGG
GAATTCTGCCTCCTTCTCTATGAGGGAGTGACATTTGGAG
TTTCTACTCTTGACATCTAGCCTTGAGCTGCCTTGTGAAT
GGAAAAGTGTGTTTGTTTTTTTCTTGGTATGCACTGGAAT
TTTAAGATGCACCCTTGCATTGAGAATCACACTGAGTAGA
CTGGCAGTTACCCTTCCTACAACACATCATATAATAATGA
AACTCAGGGAAGTCTGTCAGGAAATTCATGATTTGATACA
AATACAAACTTTCCTCAGCCAAGACTTTGTTTGGTGTCTG
GTTATATCATTGGTGTTTTCTATATTGCCACACATGTTTC
ACTCATTTTAATTTAAGAACAAAAATACAGGCTATGGACT
TCACCATACCACAATACTTTACATGTACAGTTTCCTCATT
GGCCCTCAGAGTATATACTTTCCCAATTGTTAATTTCCTT
GACCAAAAAAAAGTGTGTTATGTTTAGATGGACATGTAAC
TACGCATACACACATATATATAACTCTCCTCCAAATTGTT
ACCATGATGTCAATTTAATGTGAATCTGGAGTGACTCCAT
ATGAAGACCTAGTTGATCAGAGTAGCAAAATAAAAAATAA
CATTGAATATTTAGCTTGTAATCCAGATGTCAAAATAGAA
TGCCTTTTATATGCATATTGTATGCATCAAAGCAAACAGA
ATTTATAGTCACCTTACTGAAACTAGATTGAATTGAGATT
CTGAAAACATACAAGAGATCAAAAGATGCTAAATGGAAAT
AAATTGAAGAAGAAACATTACTTATTTAGTGTGTCTGTCA
TATATAGTATTTTCATATTTTTCTTCACTTTAATGAGTAT
ATATCATTTATATATACATAGATTTCTTATTTTCACTGCT
ACTCATAATTCTCTAACCTTAGTTTTTCCCATGAGGACTT
ACATTCCTCAAGAGTTGAACTGTCAACTCTAGGAGAAGAA
AACTGTATATTAATTGGCTTGAAAATGTGCCCTCAGGGGA
CTATGTGCCACTGTGGATAGCTCAGGGCTCAAGGCAGCTA
AGAATGTACTCTGAATCTTTTGTGACTTTCTTCTCAATTT
CTGAATTTCTACAGAGCTTATACCTTTCTCTCATAATCTC
TGCTGTTTTTCTTTTCTTTTTCTTTACTAACTTTCCTTGT
GACTATTTAATAACACAATTGGTAGATGAATGGGGGTCAG
TAATGGTATATAGAGTTGGTTGAGAAGGGGATGGAAACCA
CTGTATTCTCTTGTATCAGACTTTGAATAAACCCATTTTA
GAGTATCCTTCTAACTCCTTTATGTTCCTTCATTACTTCT
TGTTTATTCTACTAAGACTTACAATGGAGTCATTAGAATC
CACTGTATTTCTCTCCATTGAATAAACAAAGTAACTATGG
TTTGCAACCAAGCAACCTGAAAAGCAGCTTAATTTTATAT
TTAGTTAATTTGTACAGGGTATTGAATTTTGAATAAATAA
TATTTGGGCTTCTTTTACACGGAGCCTTCCCGTGGGAGTA
CTATGCACTGTTACTACTACTATAACTGTGTTAAACTTGT
TGCTAGCAACGTCACAAGAAATAAGAAGTGTCACAGTGTA
ACAAGAAATCTCTCACTTGTATTGTATTCACATTTAATCT
CTATTGAACTAATCTTTTCCTAAGGGGAAACATTTTTTAC
TAAAGAGGTATAATTTCCTTTACACATGACCTGGGAATAT
ATATTATATCCTTTATACTAGATTTACTTTATTTTGAATT
TCAACTTTGCCAAATTATAGTGATCACCAGAGAAATATTA
TCAAACATCATGCCTCTTTTTGGAATGTTATAATTTACCC
TCAGAATTTCTGCTTGAGTTTGGTAATACATTGTGTTGTC
TTTAGTGAATTACTAACACATTGGCCAGGACACAAAGTTT
TCCCCTATTAGAATTTCCATAAGCTCCTTTTTGAGCTTGA
TAAGCTCTTCCTAGGTTGCCCGTATGATCTAGATTCACAT
ATGCTGAAACCAAATGCCCTCCAGGCTCCTATGGCACCTT
TCTCTGCCATCCATTTCCTTAAAAAAATCTATATTTTGAA
TCCATGTCTGCTTTTTTGATCATTAGACTCTATTATATTC
CACTATATTCATCTCCATCAAGTGAAACAAAGTGACTGGG
GGCTCTCAACCCAGCAACTTGTAAACCTGCTTGGTTGATT
TCATATTTAATTCATTTTACAGGGCATTGAATTTTGCATA
AATAACATTTGTGCTTCTGTTTATACAGAGCATCCCCATG
GGGTGCTGTGCACTGTTATTACTATTATTATTGGGTTAAA
CTTATTGCTGCCAGTGTCACATTTAATTGTGAATTAGTAG
AATCACTTTTCATGATGTTGATGTACAGCCCCATTTCATG
TCTTTACCCATGAATTCATAACTTTATTCATACAAGAAGG
CAATTTGGAAAAGGATAAAGGGAAGATTCATTCATCTTAA
ATAGTTACAATACAAAATATAGTTTAGATAGGCATGAGCC
ATCGTAATATCTTTTTTAAAAAATACTTCATGAAATTTTT
AACAGGCAAAAAGAAGGAAAGGGAAGATTTTCTTTTTTTC
TTTACAGACAGTCCCTATGTTTAACAAATGCAGGCCAAGC
ATTCTCTCATTCTCATTCTCTCTCTCTCCCTCTGACATCA
AGCAAAGTAAGAAATAGTGCCTTTTGAATAGGAGATTTCC
TTTAATTACATTGGGGAAGTGATAATGGTAGGTATTGCAT
GTTTAATGTAATGTTCTGGATGCCCCTTTTCTTTCTTTCT
TTTTTCCCCCCTTCACAGCCACCTCCTCTTAAGCAGAAAT
AAAAGGTTCAAGGCTTGTCAGCATCAGTTTATAGATAGCT
GTTTAAAAATAATGAGATATTGGGTATTGTAAGGCTCAGG
GCTGTCTTGCCAGACTCATTTATTTCCATTCACCTTTTGT
CAGAATTGCAGACAGAAGACATTCAATTAAAACTTGTCAC
CTGTTGCAGATGACATAATTTGTACTTGTATGTGTCATAG
ATTAGGGCTCCATGCTTCAGATGAAGCAACTTTACCTCTG
GTAGAACATCTCCCCTGCTAAATATTTTGTTTATGGTTAT
TTCCAATTTCTGTCATTGCAATCTCAGCTCTGATGCAGAT
TATAAATTTCGCACTTGATCCCCAGAACCAGCCAAGAGCA
GTCAATCATGTGTGGAGAGGGAAACAAACAGAAGGGACTT
CTTTGGGGTTATGTCCTATGCACAGAAATCCACAGCTGTA
TTTTGGATGCAACTTGAATCTGAAACGGAGGGAAGCCTTT
GTAATTTCCTATGCAAGCCTCACATGTTTAATAGTCCAGA
TAGCTATCAGGAGATGAAAACGAAAGACTTCCCCTTGCTA
ATTGTTAATTCATCTGTAGAGCAAGGAAGCTTTAATGTGA
GTCATGGCTTTTATCTCTTTTAGTGACTGAGGACTCTGTT
TTTTTTTTTTTTAAAAAAGCCCGCCTAATGGATATGCATT
TTCTCTCCCTGTGTGATTTTTCTCTTTTATATCATCAGAC
ATTATAATGTTTCCATATGCAGCCAAGCAGCTTCCAAGGT
TTCCGAATTGTTGTCATGATATTTCAGCATAAGTAAATGT
AATCACTGGCCGTGGGAGTTTATGGAAAATCGACTCTGTG
CGTCTCCCTCCTGAACTGTAAAGTTCAACTGGAAGGTGGC
TCTGCTTCCATGGCCCTCGAAAAACACTCCTTGTCTAATG
CGCAGTCATAGTCTGAAGACCAGAAGCAGGGAAATTAGTA
TCCTCCAGTCCCTGCCTCAGTGGGAAAAAAGAGGAATGGA
ATCTTTTTATCACTTTAGGTTTGTTCACTGTCTCATAGCT
GTAAACTTTTAAAGGTGAAATCACCTTACAAAGTGATAGA
TGCAAAATCACTTAGCCCTTTTGAGTAAGAGTGTTCATTC
TTTTTTCCTCCTGCTGGTTCATCATTCTGCCTGCCTTTTA
TATGTGCCCCATATCACGATGCAGGTATTGTTTCCCTCCA
TAATGGGTTTTTCAGCTGCCTGTGTTTCTGCTTTTGGAAT
ATATACTAAATGCTCTTTTCCAAAAATAGACTTTGATGGC
AGAGAAGCCGTTTAAACATAGTGCTTAAGAAAATGAATTC
TGCAGCCATTCTCCCCCACTTCCACTCCTGTTTCTGTCTC
TTACTAGTTCCAGTTTTCTCATCTGTAAAATGGGATGATA
ATAGCATCTGCCTCATAGAATTGCTATTAGGATTAACTGT
GTTAGTATATGTTAAGTCATGAAGCAGTTGCCTAGCACAT
GATAAGTTTTCAATAACCAGAGACTGCTAGTCACTGGCCA
TGATTTTGGTTTATCCCAAGATACTTCATGCACAGACCGA
TTAATTCATTTAACAACGAAGACATTGCTTGGTAGGGAGC
GGTAGGTATGAGTTAAACTGTTGAAATAGAAAGAGGCTAA
ATCATGAACTATATTTAACAGTATCGTAATCTATTTTGAG
AAGAGGCAATATAGTTAGATAAAATATCTAGCGGTTGGTT
TTTTTAATTATCTTATATGATCCTCACGAATTTAATATGC
TTAGATTCTCTTTGGAGTATACATGTGAATATACAAATAA
TTGTCACTACGCCTCTTGCTCAGAAGCCTGTAAATATGCA
CAGCTACTCTAGGTTAAACGGGTACCCTCTGTCAGGATAT
TGTCCCAAAGGAGAACCTCATCAGGGGCTGGCACTAAAAT
TCCCACTGCTGTGGCTGATACTGCTAATCTGCCTTTGCTT
ATTTTCCTGCTGCTCCTCAAAGGGATTTTTCTCTATCCTC
TGTTTATGATGGTTCCCTCATAGAAATCTCAGGAGAATTC
AAGGGTGCTGTTGGATATTTCTCTTTCCCAAGGGATGGAG
GGAGGTGGCCTTAGGCAGCAAAGGTAATTACTGTGTGAGG
AAGATGTATAGTGCAGGAAGAAGTTCCCATCCTCTTTTCC
TTATTGTTTCAGAAGTCCTGCCTTTCCAGTCTGCTCCCAA
TACTCAATTACAGTCTATCTTTGATGACATTTATTTAACA
CAACAGTTGGCTTATTGTAGTATTCATTAACTATCTTTTC
AAAATCATTATTACTTTAGTGTGAATATTTGCATCTTTCT
TAAGCATTCCAGGGGTCTATATAATTAATGCTTTTCTGCA
AATTTGTATTTGGGAACATAATATACGTGTTATCTGTAAA
TTATGAAAGTAGGCTAGAGTATCCTTGTGTAATTCTCTGA
AGGGGAGATTTTTTATTATCCTATGAAATGCTTTGTGCTA
TTAAAGATGTGAAAAACAGTTTTGACTTTGGACTACAGAA
TATTATAAAAATTTGCATTTGGGCATAAAATGTAGACTCA
AAATTAGCTGACCTAAGAAGACCTTGGGCTGAACTGTTTT
ACTTCTATTGGTGTTTATTTGCCTCACAGCACTTTTGTTT
TGCCTCCTTGCCCTACTCTTGCTTTATCAATTTTGTAAAT
TCTGACAATATATAAGATTTGCAATTCCCTTGTGGCAATG
TAGGCAAATGCAGTATTTGAAAAAAGAAGCAATGTGAAAC
ATTGTTAGGTAGGTAATGCCAACTATTAAAATCTTTTATT
TACGAAAAAGATAATGGCAATCTACACATGAATAGAAAAT
CTAATTGCCTTAATTAACTTCCAATCCTGTCAAACATTGA
ACATTGTGGGTATTTTATTTCCTGGGCGAAATCTTATTTT
TAAACTTCTTCAAAAGTGGTTTTCAAGTGGAGTCCAAACA
GAAATGGTTTGTGTTTAAGATTAAAAAGGTATATAGAGAC
AGGCTTTGCCACCTTTCGTGGAAATATTTGGATTATATTA
TTGTTTGTTTATGAAAAATCTGGATTTCCCAGGTTGTGAT
CATAAATATTGTTTGTTTCTGCTAAAATGGTTAGTTTGAA
TGTTTTAAATGTATTAGTTTAATTAGATCATTATAAATTC
TCTAACTTTGCATTGTGTACTTACAGATAAACTCAGGAAA
AGCATCTTTTTTAAAAAATAGAATTTTGATTTGTTTCTGT
ATCTCTTCTAAATAATCACAATCTAAATGATATTATTAGT
GATAGGAGTGGGCAGGAAATAAAATATTTCTAGATATTAG
ATATTTCTAATATCTAGATATTTCTATAAATGTCTAGATA
CTAGATAAATATCTCAATACTAGATATCTAGATACTAGAT
ATTTCTATAAATCACTTAGACATCAAATAGTAGTAGTAGT
TGGCTTTTATCCTTTAAGTTATTTTACCATTCCATCATAT
CTCAAATATGTTTACCTACAGAATTGTGATGGGATAGATT
GTAACACTCTATGTAGATAGATGTTCAATAAATGATCTTG
GCATTTTAAGATTTAGAAAATATTTTAAGTACATTTGTAT
AATAACCATAATATAATGTTATTGGATCATTATAGCAAAA
CATCATGGAAGACATGTTCTTTATATCCATCTTATATTTG
GAAAAGCAAATAAGAGACTCATCAATGTTTATAGAAATAG
TTATGGAAAGAGCTAAAGAACTGAACCATTCTGACTTGTA
AACTATGCTTTATTTCCTTTGACACATTCTTTGCATAATA
TTTAAGATAAAGCACTTAAGATACAGTATTATGTAATTAC
AGTTGAAAACATTAATAAGGAAATCTTTAATCTTCACAAA
ATTGTGATTACAGATAATAGACCAAGCTCATAGGGATTTA
AAGATTGATTATTAGCTATCCTTCATTTTGATATATACAA
GGCTAAAAATTTTAGTCCAGAGCATCTAACAAAATTACTA
TAAATTAGTTGTAGTTATAAACAATTGCATAAAAATAATC
TTATTTGGTAATTTGTATTATATTTCTCTTTTCCTGGCCT
CTCCTCACTTTTTATTAGATTTATATTTGTTTTTAACTCA
AAACATTATTTGCGTGTATTCCTCCTAATGAGAAATCATG
GCTTAAGTCTATGTCCAGGAAATGGTGATAGAGATAGAAT
TGTCATTCAATGCTTTTGACTTAGAATATTTTAAACTTCA
TAGCATTACTTTTTAGTTAAATACTTCTGTCCTTTGCAGT
CTACCTTTATCACAATAAAATTTGCTTTTTAATAAGAAGA
AATGTAGTATCCCAATTATGCAGAGTTTGTTTTCCATTGA
CTTTTCTAAAAATTATGAGAGGTGCTTTTTCATAATCCAA
TGTTTGATTTTCTGAGATCCTGCCTCATTTATGATATGGT
GCTCTAATTGTATTGGTGTTTTTAATTTTAAATTTTTTTT
TCTGGAAAAACATTAAAAATAGAATTATGTTGAAACTATA
CAAATATCTTAAGGATATCTGTAGAGTATTGCTTTATAAG
ACCATTTAAAATAACATTATTGAATTTAAGTGCATATATT
ATTATGATTTACGTGAATAAACCTATTTTCAATGTTGCAG
AAATAAAGAGCATTTGTCACATGTTTGAAGACACATTTTG
GACTGTTTCAACTTTTAGACCTGTGTACCTTGTGTGTAGG
TGTTTATATGATTGTCCTCAGAGGAAAAACTGGTTTTACT
GGTAGTGTTTTTCCCTCAATGTAACTGAATAAATTGATGA
TTACTTTCAGTATGATGTAGAAGTAGTTGCATATGTGTGT
TACTAGGATTTTGGTTCCAACAGTTCACCAAGTAAGAAGT
CAGATAAACCAAAAGTTACTAATAATAAAATCATCATCCC
ACTACACAATGCATAAAAGGCAGATTTTTTTCCAGATTTT
GAAAATTAGTTAAAGGCAGTAGTAATGCTTTCTACTTTAT
TTGAAATAGGAAATATTTGCCTGCTTTTGACGGGGAATGA
AAAATTCACAAGTATCAGTTATTACGATCCTTTAAAATAT
ATTGGCTCTCAAATTTTTACCATTCATTATTATCTAAACT
TGAGGAGAATATTACTGCATATGGAGTCCCTGTCAACACT
TACTATATAATTATGTAATATGTTTTTATGAGTCTCAATA
GCTAATCTTTTTGTACTATCATATAAATAAAATTACAAAT
CATAAAAGAATGTATTGTCCAATTAATCTTTATTTTAGGA
AATAAAGTGTAAAATCATGACTTACGTGAAAATTTTTTCA
CTAGATAGATGTATAGTTAGGATGAATGAATGGATAGATG
GGAAGGTTGAGATGGATGTATGAGTGTGTGGATAGATAGT
TATTGATCTACACACACAGGAAGGGATGTGGGGTAGATAC
ATAAGAGAGCACCCTCTTAGATTTGTGAGGCATGGAATAG
GTAATATGAATTTTTCTGTAGTCACCTTCTGAAGTTGAAA
TAGAAATGAATAGTAATGGAATGTATTTGATAATATTTAA
AGAATGAGTCTCTACAAATACAAAAAAAAAAAAAAACCAT
AACACATAATAAAAACCCTGTCAATCAATGATGTGAATTT
TTTCTTTGCGATGTATAATATCTAGTTTTCACTGTTGTTC
TTTTAGCCAACTTCTTAGCCTAGTTGGCTAAACCACCTGA
TGGCTTTAATGTGCTATATCTGAATGTCTGAATTGTTTTC
CACCAAAACTTTGAATCAAGTCACTCAGCCATGATCTTCT
TCCACAGGCCTTCATGATGGACAAAACTCTATTGTCAGAA
ACTTACCAGCTCTGGTTAGAGAATATGTAGTGTTTTGTTC
AACATATGAGGACATATTGCTAATGGTGAATACATTTTTT
GACAAGCATGAAAGGCAAATGTAGGGAGTCTACAAACCCA
ATCAAGATTTATTCTTTCAGCTTTCTTGGCTCTAACAATT
ATAGAGATGTCCAAAAATGTTTCCTCTCTCTTTAGCTTTT
GCTGTCAGTTTCTCTCTCCCTGCCTTCTCTTTACAGTTCT
AATAATATCAGATTAAATGTTCTCATTGAGTTGGAATTGG
ATGACAAATATGTGAGGATATAATTAGTGTCATATGCTTT
TAATTTTTTAGTAAGATTTTGAATTTGCAAAACTCATGTA
ATGAAACAGGTTTGAACGTGTCTTAGATGACCAGATAAAA
TGTGGTCACCTTCAACTGGAAAAACATTCTGAAGAAAATT
TTGAAGAGAAAGATGGAAAAAAGATAAATCATGATAAAAG
TGGAGAGAAGTAGAAGGCGTTAAACTTTATTAAATATAGA
TGCAATAAAAATAGGACATTAGGAATTAGGTGAACAAAGG
AACACACCTGCTGGAGGCATGAAGTGCTTTAAAGGCAGCA
ATAAAAAAAATGTAACTTCTTTGTGACCAAGATGCATGGC
AATTTTCAGTGAATGGTTAATAACCATACCCAACTTTTGG
TTTTTGATATTTGTTTGTTTAACCTATTTAACTTTTCTCA
AAGTTGTCTCCTGATTTTATTTACACTGTATTCTGATGTT
TCAATATGACAATTCAGGCATTATCTAGAACCAAATATTT
GTGTGTTCACTAAAAAGATAATCAACTCTTAAAGTAGTAT
TATCAAGATAATATGAAAAATCATTTTCCTAATAATCTTT
AATATTTACGTAATATACTTACTGTAAGTATTCACATAGA
TATATATCTGCCTTTGCCAGATTGTTTCATATAACTCAGA
TAACCCACAACTCACACATTCTGCATGACATTACTAAGTA
TTCCAAAAAAAGCCAGCTTTGGTTCAATTGGTTTGCAAAA
CATTGCATGTCCTATGTATCTTCCTCTTAGAGTTTCACAG
AGTCCTTGCATATTAATGGCTCTGAGAGGCCTTAAGTAAA
AATGGTAATACTGAGGATGCTGTTAAACCAAATCTCTTTT
CTAAACAGTTTGAGAAAGACCAAAATATGTACAACGAATT
ACATGGTTGGACTTATAAATGGATAATTTTACATTGTTAT
ATCAATTAAGGTACAAGCTAATACCATAAAAAGAGTGTCT
CCTCACTTCTGCTCCCAAGTAATCATCCTTATATTTGGTA
GGGATTTATGTGGTCCTGTGCTAAACTTTATAATTAAAGA
CTGGAAACTAGATTATTAACAAGCTCTTCCCTATCACTTC
CTGATATTAATGAAATTTTCCTATATTTTTAATCCCATTC
ATTCCCTTGGTTTTTTCCTTAATCTTTTAAATCCACTGCC
AGAAAATCCTCTTTGAATCTTGACCCAACTCATCACTTTT
TGGGAAAAAGTTTTATTCCTGACAGACGTTTTGCCTACTT
CCCAGCTTCACCCTTTAGTTTTGTACTATTAACGAGCCCT
TCCTTCGACATCCAGGCCTTTGGAACTCTTTGGGAAGCTC
CTCTTTATTTTTTTTGAGATGAACTTTTGCTCTTGTTGCT
CAGGCTGGAGTGCAATGGCACGATCTTGACTCACCACAAC
CTGTGCCTCCTGTGTCCAAGTGATTCTCCTGCCTCAGACT
CCCTAGTAGCTGGGATTACAGGCATGCGTCACCACGGTAG
GTCAGTTTTGTAGTTTTAGTAGAGATGGGATTTCCCCATG
TTGGTCAGGCTGGTCTTGAACTGGCGACCTCAGGTGATCT
GCCCACCTCGGCTTCCCAAAGTGCTGGGATTAAAGGTGTG
AGCCACCGAGCCCAGCTGGGAAGCTGCTGTTTCTGTCCTG
TATTCAGCCTATACCTGCTCTCAGTTTTTTTTTTTTTTTT
ACATATGAGAGGAAATACACATTTGTGCCAAAATGTAAAT
AACATTCCCCTTCAGAGACATATTGACATTTTAATATGGA
ACAATTCTTGCATCTCACAGGACTGAATCTTGTACAGTGT
AATTCCAGCCTCCCTCTTCCCAACACATAGGTGTTCTTTT
TTTTTTTTGAGATGAGGTCTCACTCTGTCATGCTGGCTGG
AGTATAATGGTGCGATCTGGCTCACTGCAACCTCTACCTC
CCGGGTTCAAGTGATTCTCCTGCCTCAGCCTCCCAAGCCT
GAGACTACAGGCACACACCATCATGCCTGGCTAATTTTTT
TGTATGTTTTAGTAGAGATGGGGTTTCAGTATGTTGGCCG
GGCTGGTCTTGAACTCCTGACCTCGTGACCTGCCCACCTC
GGCCTCCCAAAGTGCTGGGATGCTGTTTATTCAGCTCAAT
TCCACAGGTCCATACTGAGACCTCTGAAAGACTGGAGGAG
AGTTGGATAGCTCTTGATCTACTTGGTCCTACACATTGAG
CTTTCAGGGCTGACTGATGAAGAGGATACAAAATACCAGT
GTCTTTCAGAAACTATACTACCACCAAATAGTGGCTTCTT
AATCCACACGAAAATCAGCCTTTTCTTTGATGTGCAAATA
GTGACCTTGATGGCTCTGCCTAAAATGTCTTTTGGGTCTG
TCATCCGCTGGCAGATTTGGTTTTCAACTTCTGGCAATTT
TGGTTTAGCCACCACTTATTTACATTATTCTAGTACCCCT
GGTCTATTCTGCATTCTACTGTTTGTCACCTAAGAGCCCT
TGGGGGATAATGTCTATGTATTTGATTGGTCTCAAAGATA
GCTACCTTAATAGTAAGCCGGTGCCTGTTTTTGCTCACAG
GGGTGCGTCTTGACAGAGTACGTGGAGGTCGACAGAAGTA
CAAGCGCAGAATAGATGCGGAGAACAGCCCATACCTGAAC
CCTCAGCTGGTTCAGCCAGCCAAAAAGCCATGTAAGTACA
GCAGATGTGTCTGGCTTCCCAGAACATGAAATCCTCCCAG
TTGGCCCTACGTACATCAGCTTTGGCATGCCCATCCCTAC
TGACTCCAAGGAGACTTCTTTGTTGGAGAACAGTGGCTCT
ATTCTCAGGGATTGTCCGAGAGGAGCAACAGAAACTCAGC
TAATTATCTTGTTTTTTCTTTTAAAGATATCTGTGGTTTT
CTCTCTTCAGTCTTCTTTTTACCTAGTCATTTTGTGGAAG
CATAAGCATATTAATGCATGGCTTATACAGTGTGAATTTT
ACGTTTACTGGTTATCTTTATTTGCAGAGGTACATAAAAT
GGATCATACTGTGATCATTAGTTCATTGGAGCTGTTAGTT
TCAGATTTCACAAGAAAGTGATTTTTGTAGTTTTCACTAA
CTAAATGAGTTTGACTGCTCAACCTCCCAATGAAAATACA
TTAGGGGCCTCATTAATTTGAAGCTATAGAAGGTTAACAC
ACTAGCTAGCAATAGATTAAAACAAGAATGGGCACTACTA
ATAACAAGCATAGGTTGCTGGTTCCATCTGAGATGCCCTT
ATGGGCGGTATGAATTGTTTTTAAAGAGCTCATGGTTTTA
TGTGGCCAAGTTGCAATTTGAAAGGATGACTGGTACAATG
CAAGCCCCATTCTTTTTGTCATTAACTAAAAAGAGTTGGA
CTATAGATTGAGGCAATAACTGTGTCCCATTTTCTGAAAA
TCAGTTAATAGTTGTAGTGCAATAGAACTAGCGTTTTAGG
ATGTTTATGAATAGGGTTCCTACTGGGCATGGAGGAGTGC
TTTGGTGAAAACAGTTCTCACATTTAGCTCTCTTTGTCTA
AGAAGACACGACCGGCACTCACCAGAGGAAACTGCATCTA
TAGCAGCTCTAGGAAAGACATGGGTAATTTTTGATCTGCC
TTCAAAGGAAGAGGTGTCTACTTCTAATTCAGATTCTCCA
GGAGGGGTCACTGCTGTGCATCATACATATGTTAGCATAT
GGGAATCTGTTAAATAAATAAAACAGACCCTGAACTGTAA
ATGAAAGGACATTTGAGCTATGTCAAAGGAAAAACAACCA
GTTTTACATAAAATTAAAGCTTAAGTGAACATATGGCATA
GTTTCCTTTTGCCTTTCCAAAAAACATTATGTTGATTATA
CCTTCAATTGTCCAATCTGGCATCTTCTCCTCAGCCTGCA
TAAGCCGTTTGGCATTCTGCAAATACAATCGAGGACTGCA
TTAAGCAGATTTCGTACATTATAATAAAAAACTCTCTGAT
AATACAATAAAATGCAATAAACACTAATGCTTAATTTCAT
TAGAGGTTTCATTTTCCTGAATTCACTAATATACAGACTG
CTCGTTTCTCATTTATTTTATACAAATGTTGACTAAACCA
TCGATAATTTCCTCTACTGAAAAAAAAAAAATGAGCGCCA
CCCCATTTGTAAGTTGAAAGGATAGAGAAACATCTATAGT
TTTCTTCGTAAACCTGAGAAATTGGGAAGTGGCTTGTCAA
GTACCTCTAAGAAGATTACAGCAATTTCAGTGAGCTCCAT
TTGTCTGAGATAAAGAGGACTCCTAATAAATCATTACTCA
TTATCTAAAGGCCTCTGTGTTAATTTTCCTTAGTCCATCC
AATTAGTGTGTTTTTGTAACAAACATTTATAAAACTTAAT
TTTCAGATCCTGTCAGATAAGTGTCAAGAGACTATGCTCA
GGCTTTTCTGAGAAAGTGGCTGGGGAGATTTCTGGACCCT
GGCTGATTGTGTACTACAAAGGCCCAAGAATGAAAATTGG
GTTCTATTGATTCTAATTAGGGAAACATTAAATAAGATTT
ACCTAGAAACAGTGCTGCTGGCTATTCCATTTTCTGAATG
ATGGGAATTTCTGAACTTGAACCAAATTTCTCTGACCCCT
CCTGTCAAGTATCCATTGACTCGGATAGAGCCAGCGCTAT
GTTCCCTGTCCTAAAAAAAACTGGAAACATGATTGCCCTT
GGATACGTTTTTCTGCTTTTTACTATCGTATTTGCTTCTA
ATCCTGAGAATCTAGTGGTTGCTGACAGGTTTTGTTGCAT
TGTCAGAGCAATGAAAGTTGAAACCTTTCCAAGCATAACT
AAAAATACAGGGTGTTGTTTCTGTAACATATTTAAAAGAA
TGGCATTTTCTCTAGATCCTGCAAATTGAAAATTAATCTC
TATTTCATTTTTAATTCTTTTCCAGAAAACAGTATTGGGG
AATCTTTCCTCCCAAATCTGCCTACTCCATTTGATGAGGA
TTGAATATTATCTGTTGTCTATTTGAAATAAGTCTAATTA
ATATGGGAGCCATATTCAGAAATTTTTAAATGTTATGTTA
GAAAAAGTACAAACGATAGCTTGGACAAGTCTCATTCTTT
CATGAAAGGAGATAAAAAGAACGCTATGTTTAATTCTAAG
TTATGTGAAGTCTTTTATATTGGGTTAAAAAGTTAAAAAC
TTACAGCAAAAGACAGAGTCTGGTAAACACATTGGGAACT
TTGGCTGTGTTCACAAGAATCTCATTAAAATCCTGGTTTC
TACAGTAATAGTACATAGAACATTTAAATATATGGGTTTA
TTCTTACCCATTTGTATCTCCTCACTTAGAAGAAAGTATA
AAATCTTAAGCTACATATAGAAATTGAAAATAGGGCCAAC
AAGAAAAATCATTCTGTTAGCAAGGCTTTACAGCCCCTTC
CATAAACTCTCACATGCCCCTGAGCAATAAAACACATTTG
ATGTGATGCTCTCCATTTGTCTCTAGTGTTTATTTTGTGA
AGGATTTTTAAAGCATATATCACAAATTTCAGACAGATAA
ATCTGAACCAGAGAATGAACTAAGGACAACAGATGAAAAT
AGAGGATTAAAGAATTTGACACACAGAAGAGAAAATGACT
GTAACATTTAAGTAGGAGTACTTTTATGGAAACATATTAG
CTGTATTTGGAAGGTTGGCTGGATGTGTGGGGAGCGGGAG
AAAGAAGAAATTCCTATTTAATGCATCCCACGGAGATAGA
GTTATATAGTCAGTAATTCACCAAGGCAGAAGGGCGCTGA
CCTTTGCTCTTCTTTAAAGGAATTAAGACAATTAATGACT
TTCATGCCCGTTATGACTATGGGCATTAGTAGTTCTTTGC
CACCTGCGTTATGGTCTATATTTCAATGGTGTACTGGGGG
TTTTATTGTAAGCTGTTGTATACCATTTAATCTACTTCCC
CAAATCCCACTTAAGAATCAAAGCACAAACTCAGAAAGCA
TCTAACTTCTCTTATCTGTTTGCTATAAAAATTTTCACTA
CAGGACAGATGCTTCATTCCAGCCAAAGCAGGTAGAGCAA
AGAAGAAAAAAATGATTACATTCTATCATGACTGCAGTGG
CCTATGTCTGGCTATGAGTTTTCCTGAACACTGTGTAATA
TATACATGTCAGCCATAATTGGAATATTTAAGGTTTATTG
GAGGCTATTTGAACTGTTTTTCAAAACACAAAATACTCTC
GGGTTTATAAAAGAGGGATGATACTGCTAGTGATCTTGTA
GTGCTCTGGTCTGATCCTGCAGATAACAAGATTGTCTCAC
ATTTGTTGGTGGCTGAACCGGAGAAGATCTATGCCATGCC
TGACCCGACTGTCCCCGACAGTGACATTAAAGCCCTCACT
ACACTGTGTGACTTGGCGGACCGCGAGTTGGTGGTTATCA
TTGGATGGGCGAAGCATATTCCAGGTACATTTTCTAAAAA
GAAAAAGAAAAGTTTGCAATTAATTCCCTAGGTTATGTAT
ATAGATTTGGGCAAATTCTGATTTTTCTCATTTGGACTTA
ACAAAAAAATCTTTATGTTTATTTTTAATCATAATTTAGA
GCTTTGCATATTCTAATAGAATCCTTAAACTTTATATTCG
TTATATTGGTACCATCTTGAGTTCGTGTTAGTTTTTCATA
TGTACGATGGGTACTACTGCCAGTGTAAGCTAACGAGATT
ATACATTTAAAAAAATTCTTTATCTTTTGTTAAACTTCTT
ACCTTTTTCCTAGCAAATACGTCTCCTTTTCCTTTTCAAT
TTAAAAAGTGTTTTTGTCAGAGGTAGTCTAATGTACTATT
TTCTCAATGAGGAATCACTAGTTTTGCTCATAGTGGCTAG
TTATATTCAATTACTAGTCATAGTCACAAGCTTTGCTTTG
GTTTACTGTTAGATGTTTATCTTAACTGCACAAAAAAATT
ATGAAAATAAATATTAAATGCACATGGTAACTTTTCCTTT
GTGGTAAAGTTAGCATTTAAAAATATTTCTCTTCTTTTTC
TTTCTTGACTCATCTTGTAATATGAATAAATATATACATA
CTTGTAAGTTTTGAGAATTTAAGTATTCTACTTGAATTCT
TTTTTGTTTGGTCTTTAATTTTCAAATAGTTTATAAACAA
ATTTTCGAATGATGAGCAATGTTTTTCTGGTACAGTTAAC
TTATTTCTGTCTCCTTAAACTAGTTTGTCTTTATGCTTTG
AATGCTACAGTAATTTCTTTAATCAAATTGATGGAAGTCC
CTTTCCCAGCCCACACTGAAACCAATTTATTGGTCATGAT
ACGCCAGCTATGTTGCTAACAGTCGTAACGAACTGTCAGG
CGATACCGCAGTGAAGCTAATTTGAAGTCATTAGGTGTGC
AGCGTTCAGGCGACAATTTGTTACAGTGGTTAGGAACACA
GCTGACATTTCTGAATGGCTTTGTTCGCTGCAGTTCTAGA
TGAGGCCAAGCAAATTGTAAACTAATTTAAACATCACTCT
GTATTATACCAGCTACTTTGTCTTACACTGTTTGCTAATA
AAACCCCCCAAATTAAGTCAAAACTACTTAAATAGGTGAG
CTTGTATATTCTTTAGAAGACACCTACCCAAGGATTACTA
CATCTAAAGGAAGAATAAGAATTTAATCCTGTGGATATTT
GATATTGCAGTTGGATTATAATCACATCTACATGGCTTTT
AGAAAAATAAAAAGAAAGGATTTATTACAAGATGTAAGAC
AATTGTTGACTAGGGCAGGGGGAACAGCCAGAATGTACAA
CAGTAGAAGAAAACGTACTTGTAAGGAAAGTGTTAGCGAA
GGGTTTGAGAGACTAAAGAAACATGACTAACATTGGTTGA
AGTGTCCATACTTTTTTAGATAATTGATATACATAATTTA
TATTAACATATTATTATATACATATTAAATATAATTATTT
TCACCCAGGGTTTCTCCGCCTTAGCACTATTGATATTTGG
GACAAGATTTTTCTTTGTCATGAGGGGCTGCCCTGCTCGT
TATAGGAGGTTTAGCGGCACCCATGGCCTCTACCCACTAG
ATGCCAGTAGCACCCCTGAATTGTGAGAAACAAAAATGTC
TCCATACACTGCCAGATGTCCTCCAGGAGGTGGAAGTGCA
CCAGCCTGACCCTCCTCCCTCAAATCGAAAGCCATTGTTC
TAACCCAGGAATCAGGTATTATTATTTTCAATTCAAAGAT
AGGGAGATTTGAGGCAGAGAGAGGTAAAAACACTAGCGCA
AGTTCACAGATGTATCCAGTACCTTCAGCATGGCTTCCTG
GAGGAGAATCAAGATATTTCAGTCTCTAGATGATGGCATT
TAAATAAACTACTTCAAAATGATAATGATGATAGAATTGT
TATTAACAACAGCATGAAAAGCTATGTCACTGTGGTTCCA
CACTACCCATTATTTCAGAGAATTCTGCTCAAGTTCTCCC
TGATCTGTAAAGCCAATATTTTGATATCAGTTTGATAAAA
CATAATAACGATCAATAAAAGTCAACAATTTCTTTTGAAC
TTTCTAGTAAGGAAAGTCAGTGATAAATTTTAGGTCTGAC
TATGCATCCAAGTAGAAATGTCAGCTTACAAAGGGACTTG
TCACAGTAAAGGGGCTCTAGTGACTTTAGTAAAGATAGCA
ACTTTAAATAGCTATGAGTAACACCATTTCCAGTGGTGGA
AACAATTACTCTACGATTATGGGTTCGGTCTTAAGCTGAG
GCTTAGAATTGGTGGGGACTGACGTTATTCTCTCTCTATA
GCAAATGCCAGAAGAGTTCACAGTGGAGTGATGATTCACA
GCTCTGATTTTCATGATACCCTGAGGGTGTTTTAAAAGAT
TGCGAGGAATATCTTGGCTTTTCGGAAAGGGATTAGCCAA
ACAAGAGTTAACAGAAATTCAAAAAAAAAATTTTAACAAT
ACCTATGCCATGCAGTGCTTGAGGTAGAAGGAGAGGGTGT
TCCGGTATCAAAGTGCACCGCTGCCTTACCTTAGGTTCAG
GACGTTGGTCGTTAGAGGACCACACAACTGTATGGAGTGA
GAGACACGGAGAAAGGAAAGATTAAAGTCACATTTCTGCC
TTGATAAAAGTGAAATCGTGTTCTTGATAACATGAACCAG
TCCTGATATCTGGGGTCATAGCCAGAATTAAAGCCAGATC
AGAACTGAAATTTCATCTGTTTTGGTCTTAACTTTAAAAC
TCTTTGTTTTTGTAAAGCGTATGTTAAAGTGAAGTCATTT
TTTAATACACTGAAATTCAAGCCTCTGTTATCTTTATGCT
CTTCTCAGTTTGTATAATTATACCTATACATATATATATA
TATATATTTAAAATTAAGTTTAGCATCTAAAATGAGTAGC
TTTTCTGTGCTGCTTCTATTATACTTTTATACACTTTCTT
TTGCTACATAAAAAAGTGACGAATACAACAAAAGAAAATA
TTGAAAATACATATGGAAGGGGTTTTATCAGAAAATAGAA
TTAGTTGACTTACATTAATAAATCATATAAATGGGAAAGT
GTGTTGTTATGAAACATGACCATACTTTATCTAAAGAAGA
AAAAAGATCACAAGGGCTTTAGAAAATGCTTGACTTTAGT
TGGAGGAGCATAAGGGCACAAGAACAGATGATGCTGCCCT
AATAGCCCTTTTTAAGAATGACAGGGCCCAGCCATTAGCA
TCCTTTTATATCCTTGGAAATTGCTCATGCCTCGCTTTTC
TGGTTCCTATCTGCCTGACTCTTTTTTATTTCTCTTTCAA
TTTCGTCCGCGCTCGGATAAGCGCATGCTAACACAATATG
ATTGAGCTGTAAAATGGAACGCTGTCGCCTCTAATCTCTT
TTATGTAGATACGGAGGTACTGCACACTCCACTTCATTCT
CTTTCCATTGTTGGCCTTTTTCAGAATGGGTTGCCAAGTA
ATGGAGGCTCCGTCAAATATTAGAGCTAGGTTTCACAGGG
TGTGATAAGACGATTATCAGCCCAACATTCAGCTCTGTTA
TTGTTCTTTTTGGTTGATTAAAATATTATTATGTACTATA
ACTTTGTTAGCAAAATGCAGAATGTGCTTAGTCAGATGAT
GCTTTAAAAAGCATAACCCATATTAGCTGACCTATATAAG
TGGCTTAAATATATGTATGTATCTTGCCAGACAACTTAGT
TTAAAAGAACAGACTGGTATTTTAACAATTAAGTGAATGA
ACGCATTTTAGAAAAAATTGTCCTTGTTTAATATGGCAAA
TTTTCAGGTCCGCTTATTTTTAACATGACAAATTAAATAA
TTACCTATTGAAGACGGGAGGACTTTGCTCACATCTGGGG
GCCTCTGTTACATTTTTCAAATGATATCTATTGTAATGAT
ATCAAATAGAAAAGAAAACTATAATATTTCTTCATATTAA
CTGGAGGCAGGAGATAGTAAGCTCTAAAAAAATTACATGA
AGAAGATGATATAACAAATGGTCTAAGTATATGCATTCAC
ATAAGAAGCAAAAATCTATACCACATAAACCAATATTTAC
TATTTGCCCTGAAACACTTTTTAAATAAAAAATTCAGTTA
GGAGAACATATCAAAAATCACCTATTGGCTTAACTTTTTA
TAGTTTTCTCAGAAGCATTTAGACTTTTCTAGCAATTACA
GGAATCTGTAAAGAACATGGGTAAACTGTTTCTATGTTTA
GGGTATAAGCTTTGGAAAAGAATGTGTAAATATTTACTGT
TAAAGATACTCTTTGAAGATATACTTATAGTTCTAATAAA
TTTTAGAGAGACCAATTTTTAAGATTATATTATCCACCAA
CCAAAACTATGGAGGTTTCATTTTTAAAATACTCATTACT
GGATATTGATGGGTAAAATAGTTATCTTAAAATGGTAGCA
CCATTAAGTGATTAGGATACATGCAAAAGCACAATAAAAT
ATGGCAGAAATAATTTAAGGTTATGTTTCCATTTATAATG
TAAACTGTTTCCATGTGTATATGTGTGTGATTAAAGTTTG
ATGTGCAGGAAACAGGACATGGTTCGCTAAGGGTGAGTTA
TACCGTATGATAGTAACAACTTTTTTTTTTTTTTTTTTTT
TTGAGACGGAGTTTCGCTCTTGTTACCCAGGCCAGAGTGC
AATGGCGCGATCTCGGCTCACTACAACCTCCGCCTCCTGG
GTTCAGGCAATTCTCCTGCCTCAGCCTCCTGAGTAGCTGG
GATTACAGGCAAGCGCCACCATGCCCAGCTAATTTTTTGT
ATTTTTAATAGAGACGGGTTTCACCATGTCAACCAGGATG
GTCTCGATCTCTTGACCTCGTGATCCACCTGCCTCGGCCT
CCCAAAGTGCTGGGATTACAGGCATGAGCCACCACGCCCG
GCTGATAGTAACACCTTATACTCTGTTTTGGATCTGTATC
ATTGGCACTTGAGAAATGTTTATTGATTGGTTGACTAAAA
ATATGCATAGTGCAAAACTCTCAATTGACTCTAAGTTTCC
ACCCTCTACTCCATGCCATAACTCAATTTACATAGACTTA
ATATTTCTACTTTGCTATGAGTGAAGTAAAACACTTGCGG
CCTCTTTCTTCAGGATTAACTTTTCTTTTGCATATGTAAC
CTACTGATTTTAGAGCTGTGAGGTAGTTAAGTCTTTTAGT
TAAGTGGAAGAAAGTTAAATATAAGACCGAAAACCTTGGC
ACTTAATAAGACTGTTTAAATTGTAAGAATATTCAATTAT
GGGCTGGGCACACTGGCTCACACATGTAATCCCAGCACTT
TGGGAGGCCAAGGTGGGCCTCCTTCCTGAGGTCAGGAGTT
CGAGACCTGGCCAATATGGAGAAACCCTGTCTCTACTAAA
AGCACAAAAATTAGCTGAGCATGGTGGCAGGCACCCTTAA
TCCCAGCTACTCAGGAGGCTGAGGCAGGAGAATAGCTTGA
AACCAGGAGGTAGAGGTTGCAGCAAGCCAAGATCGTGCCA
CTGCACTCCAGCCTGGGCGACAGCAGTGAGACTCCATCTA
AAAAAAAAGAAAAAGAATATTATGAAATAGTTAACAGTTA
TCTTTAATGTACCTGGAACTTGTATACCTGTAATTGTGAT
TCTTAAGGGCCGAATGATTCTGAAAGTAAAATCAGAAAAC
CTGAGCTATAGCTGATCAATTTTTTGTAAGTTACTTAATA
GCTCTCAGTATAAGATAGAAATCACATGAGGGAAAAATTC
ACATGCAAATTATTTATATGTATAAATAATTTTCAAATTC
CCAAACATGATCTAAATGTGCAGCATTCAGTGTTCATTTT
TTTTTCAAGGTACTGCACATAGATTGTCACTGTAATTAAA
ACCATCTGATCTAAAAAGTTCATATTCATAAAAGCAATTT
ATAAAAATTCAGAACAAACTTCAATTTTAATAGAGAGGGG
AGGAAAGCTTATTTAACCAAGAGAATCATTGTGTGGATAT
TGTTGTAATTTTATTCTAGATGGGCAGGACCATTAGCTTC
TAAACGATTTAGTCTAGCCTCTTTGGTCCAGCCTCAAATA
ACTGAAAGTTTACCAGTTTAATAGTTTCTGAAGTTACAAC
TGTGGCATAGAAACAGGAACCAGTAAATTGAGAAACAAGT
TTTGAAAAAAATAATCTGAAGTATTACTCAGGGACTCCAT
TTTCTGCAGCTACCCTTGCTGGAAACAAAAAAGTAGATTA
ACAGAAGTAGCTAGGTTTCCTAGGCAGAGAGCTAGTTCAA
GAGACAAGCTAAAGCTGTGAAAAATTCTGAGAGGCCTGTC
TTCCCGGCTCGTGCCATTATTTCTGACCTAATATACAATT
CTGTCATCATACTGAATATCCTGTGCTCATGTGACCTCCA
TTCTATCATTACTTCTTCTTGTTCCCAGGACTCCCCAAAA
TACATTTGCCATCAATACATAGCCGTGCTCTTGTATACCT
GTGATCAAAGTGAAATCATCATTTCATTGTAATCACCGAA
TGCAGTTTAAGTATTTGAGTGTCTGCTATATCTCTAACAC
TACACTTTGTACTATAGGAAATTTAAAAGTTGTACATGAC
GTGACACCTACCCCGAATGATGGATATATATCTGCATAAA
TACATATACATGTTTGTGCATATATTTGTGATAACCTACT
TGGTTTACAACTTTATTAGTTTCAGATCTGAATTTATTCA
GTTTTATTTTTTCATGGGGTTAAACTTTAAATATAAAAAT
AAACATCTCCATAGTTATTCATTGTTTACAAAAAGACCCT
TACAAACTTTTATGTCATGTCCACAATTCTGTAGGTAAGT
TTTAATCCTATTAGTCCCACTTTATAGATGAGCAAACCCG
AGAGTCAGGAACCTTGACATACACCATTGATAAATGACAC
ATTGTATATTTCACTTAATGTGTTTTGGTTTTGGTTTTGG
TTTGGTTTGGTTTGTTACCAGTGGCTTCCTTATATCTTTC
TTTCCATTCCTTGTCTATTTTTCTCTTGTTCATTGTCATT
TGTTCCAGATTACCCACCTCCATTTTATAACAAGGCAAAT
ATAACATATTTGCCCTATCATTAAATCTTATCTATACATT
AAAAAACAGAAAGATTAAGGGGAAGGAGAGTGAATTTAAA
AAGGAAATGTATGACCGTCTTTAAATCAATAAAAGTCAAG
GTGTTTGGACAAGAGTATATTCGAAACATTTCTGATTACA
AATTTTACCAAAACAAGTGAATCACTAGCTGCTCGTGTGA
AGAGTTGGCAAAGTCCTTAAATGATGGGTTGCTAAGATTA
GATGCTCTCTCTCTCTGACTGTCTTCAGATAACTGAGCAT
TGAATCTGACTGAAAGTTATAGGTAAATTGGAGCAGAAGT
TAGTAGTTGTGGAAGACTTTCAACCATATAAAAATGTTAG
CTCTACCACTTAACAGTTAATTCCTAGTTTCTTCCTCCCT
CCTAACCTTTCTTTCCTTCCTTCCATGCATAAGCATTTAA
TGAGCTCTAGGTCAGACCCTATGCACTAAGGATACACACA
TGAATACAGCACAGATCTTCACTGTGTGGTGGGTAATTCA
GAGAGATCATTTGACAACTATAATTGAATGATGAGGACCA
TGATAGTCCTCTCCTACAGAGTTGCATGGAAACTGAGAAG
GAGGAGCATGGGAAGAAGATGTGACTTGAGGCTGGAGACA
TCTGCAGGGTCCCATCCTGGAAAACCTTGAATTTCATGCT
AAGGAAAACAGATTTTATTCCAAAGGCAGTGATGTGCTAT
TAGAAGTTTTAATTGATGATGACCTGATTTGAATGGCATT
TTGTAAATACTAAAATTGGAACTTTTGAGTCATCTTACAC
AGAGAAAGATTACCCAATACATTTGAAAACAATTCCTGAG
TGTTAAGGATTTCTATATGTACTATGTCTTAAAATATGTT
ATCATTTTAAGGCAAGTTCATGGTAATTGCTAAGCTCTTT
TAAATGATAAAGTGACAGGAATACCTCAATCATTCAGTTC
ACTATGTATTATAATCTTTCAGAAGCCTGAAATTTCCTGA
AACTTACCTGAGGATTATCAAAATTTTGGCATCCTACAGA
CCTGGCCCAGGTCATATCTTTTATTTTCCTGGCACTCTTT
GTTTTTGTTAATGGATTTATTACCTCTGACTTTTTAGTTA
TTCTTAAGCTATTTTATAAGTTAAAAAGAGAAAGCCTTAT
GGGTCTTGTGAGAAAATTGTTAGATAAAAGCAGGCATAAT
TAGTATAATTCATATATGCTTAAATGCTTGATTAAAATAG
CTTTCTCCACCTCTAAAAGAAAAGTTGGGGGAGGAGCGCA
GAACACGATGCACAGAATGTTTAGTTTTCCCCTTTGCTCC
TTTTTGACCCTCCCTCCAACCCTAATCCCACTTCCCTTCA
GTGGGCCGGTTGCACTTTTTCCCCTGCGTCCCCCTTTATC
TGCCTCAGCCAATCTCCAAATGAATGCGTGTCTATCCTGG
CCTTGGCTTTGACACTCTGGATATATTGATTAATAGTTGC
CCTAAGCTCCTTTTAGCAAATCAAATTTTCACTTTTAGCA
AGGATTTCGCCTCTGATTTATTCAGCAAAGTGAAATGCAC
TAAATTGACTTTGACATTCAGGGAAAATGGCTGAAAAACA
AAGAGCAGAGGAAAGAGATATAAATTGTGTGGCAGCTGGA
GATACTGGGCATCCGAGAAGGAGTTTTCGATAGAATACAG
TCATTTAAAAGCACTTTTTAACCAGGCAGAAAAGTGATTT
CTTAACTCGTTTTAACTACTCACTTTTCTTTTTAAAAGGG
GGCACCTGTATTACTTAGCTGAACTTAGAATTTCTGAGAC
GATGCACTGTATTTTGTGTGTATAGTAGCCGGATAATCCA
GCTTTGTACCTATCAAAATTAGTTCAGAAAACTGGAAAGT
AACCTAGTTACTTTGGAAGAGAAATATTCAAGTCCATTTA
AACACAAAATGGAATTCTTACCTTGGAAGTGCTAGTGATT
TATAGTAAGTGTGTGTGTGTGTGTGTGTGTGTGTGTTTTA
AAGGATAGCGCTTTTTCCACTAGAAGGAGAATTTGAAATA
ATTTTGGATCACAAACCTCAGTAGAGAAAAGCCATGCACC
TTTGCTCATCTGTATGCTTTTTTCCCCCCAAGAATATCAA
CCTTGGCTGTGTTCTTTTATGTGAGTGAGTCAGCCTACCT
CCTTGTTAGACCAAGGTTCAGTGAATAAGTAACCACCAGG
TTCAAGAAACAAAGTGTGGTTTTGATGTGTAAAAGGCAAT
GGTGCTGGTGTGGATAAAGAAAAGAGAAAGGGAGTTGAAC
TGAACTCAATATGGACACTTGGGGAGGAATTAAAGGTGTG
AGGAATATCAGGGAATATTTTTGATATTGAGATCTAATAG
ACTGTTGCATCACCTCTGTTGAGGGAATCAGGGCAGGGAA
GGCGAAAGCTACAGCGAAGTCCTTTGCTGTTCATTTCCCT
CTTTCTTGTCGACGATGGATGAATTTTCCTTATTACCCAC
AGTAAGACTCCACATAGATACAGTCAAAGCGCTACTCTCC
CTTTAACTATACATTTTTATTATTCTCTTTTCTTTAGTTT
TCAGCAACGCTAACAGGAAAGTTATACTAACTGACATCAA
AAGTGACCCAAACTATCCATGTTTTATGACATTTTACAAG
TTAGATTTTTTTTTTTTTTTAATGTGATGGGGTCTTGCTC
TGTCACTCAGGCTGGAATGCAGTAGCATGATCATAGCTCA
GTGCCCTGAATTATTCCTGGGCTCTAACAAACCTCCATCC
TCAGCCTCCTAAGTAGCTGAGATTACAGGCACAAGCTACT
GCACTCAGCGCAAATGAAATATCTTTTTATTATTGAGATA
GAGTCACTCTTGTCACCCAGACTGGAGTGCAGTGGCATGA
TCTTGGCTCACTGCAACCTCCACCTCCTGGGTTCAAGCAA
TTCTCCTGCCTTGAAGTAGCTGGGAGTACAGGTGCGTGTC
ACCATGCCCGGCTAATTTTTGTATTTTTAGTAGAGGAAGG
GTTTCATCATGTTGGCCAGGCTGGCCTCAAACTCCTGACC
TCAGATGATCCACCAGCCTCAGCCTCACAAAGTGCTGAGA
TTACAGGCTGAACTACTGCACCCAGCCTCCACTGAGATAT
CTAAACACCGTACCAGGTGTGTCCACAGCACTAGACTCTT
ATAGGCATATTATTTCACTAAAATCATGCTGCTTCCTCCC
CAATTCAGCCTTCATAAATGACCTCAATTAGAAGAATTCA
ATTAGAAGAACCAATTTAACCTGCCCAAATCACTCTCATT
GGCAACTGTATAAACAGTTTATGTTGTATGTTAAATGGTT
GTAATGCCTCCATTTGTTTATATGTACTTTGCTGTGACTC
TTAAGAAAACTTTTATTCCCCAGGAAAAAAACACACTTTT
TAAAATTTTTATTTCTGGAGTAGTCCACAATTTTTTTATA
TTAATTTTTGCCAGGTTTTTTTTTTCCTATAGTGTCAGGA
ATGATATACAAAGTATATAAATTCAAAGTAGGGGTTTTAT
TTTAGCTTTTTATGTACTCCTGGATCTCTTACGGTGCAGT
TAAATGTTGTTTTCATATGAATTTAAAAAGTACTAGTGCA
TTGTATTTTGGAAAGGAGAGAAATATAATGAATAAACCCA
ATTCATGATAATTCTGATAGCAACAGTCAATTCAACTTGT
TAATTCTAAAACTCTACTAGTTTCCATTAATCACATAACT
GTGCTTCCAATGAGGAAATTATATTTTATTGCCAGAATGG
GCATTATTCCGGCAACCACAAATTGTTAATATTAGAAAAT
CAAAAAGGGGAAAGGACCAATTTCTTCAACTGTATTTAGC
GTGAGCAAGTTGAAAACTGAATGCCCAGGTCAGCAACACA
CCTACCCAGTTTCTGAGAATCATCTGAGCCCAATTAAATG
CCGTAACGCTAGGGGTGTCTCCGAAGAGCAGCCACCTCCT
CTCTGTATGAGGGAGGCTTCACACCTGCTTAACCTACATT
AGGAAAGGATTAATTACCTGAAGTGCTGGGCCTCCTCCAC
CAGTCAGCACGTTTGTGCCAGGGCACATGGTGGCCTGGGC
TGCAGAGGGAGAGAGGGAGAAGGAGCAGCTGTGAGTTCCT
GGAGAAACTAACTCCTCCTGACATGGTCAGCGTTTTAGGA
AAAAAAAAAAAGTCAAGCTGCTCTTATTCTTGTTATTTGT
CTGTGTCATGGCAAAGCCCGGTGGCAGGGCGTCCTCAGCA
CAGATTTGTATACCTAAAAGAGGAATGCATTCTCCGAGAT
TCAACTATAATGGTTTTTAGATTCATCCGTTTTGAAAAAA
CCTGGAATAATTACTGCAGATTTTTCAGCTTTATTTCCAT
CAATTGCTGTTATTCTAAAAGAGAAGGTTTTCTAATAGAT
GTTTCCAAACTTTCAAAATATGATTGTTTATTTAAAAGCA
TGTCTAGAGGAAGCTTTGTAATGCCCCTTTATAATATATG
GAATAATAGCAAAGTGAGATCCCTTTTCCCAAAAAGTCAA
TTCTGAGATGATAGAGCCAGAATGGCTTTTAGAGATAATT
TGCTAGAACTTTGTATTTTAAGAGGAGGTACCATATTGTA
GTTAGCAATGTAATGTCTTTGTAGTTAGAGATGCTCGTTC
AATCTTGGTATTGCCACATCCCATGAACACAGTTTGCTCA
TATATAAGTTAAGGTTAGCAATACCCACTGTGTGGATTGC
TAAAATAAGCCAATGAGTTAACACAGGCAAAAGTGCTCGA
TCCAGTCTTCGACATACAATTTCAAGTGTTCAACAAATGT
TAAATACCTTTACTTGCACATTCACTTACGGATAAAGATG
CTTAAGATCAAGAAAGTAGAATGATCTGCATGAGGTCACA
AGCTAGTCAGACAGGGCTGAGACTAAAACTCAGGTCTATT
AACTCTCAGTTGTGCACTGTTGATATTTACCATTATCACT
AACAGTTTTTCAGAAAAGAGTATACTATACCTGCTTATGC
ATAGTATTAGATATTTAAAAATTATCATCTTAACTTTTTT
CTATATTATATCCACATTATATATGTGTGTGTATTTATAT
GGACAATATACTATATTTCTTGAAGATAGATGGATAGCAG
TGAATGTGTTATAGGAAAGTTATACTGGTACATTTGAAAA
ATTATTTATCACAAAGTATAAACAATAGACCTATGTTATT
TGATATAGCCTGGGTATACTATGTGAATATGTCCAATCAA
ATCTGTTTCTGAAGGATTAACTTATAGATATGGTTCAGAA
TCCTTCTATTTTGTGCAGAGGGATATAGTAGAGAGACCGA
CTGAGATTTGTGATTGGGGAACATGGCCAACAGCCCAAGC
GGCCGAGAGTTTGGTTGATGGAAGAACTGCCAAGGATCTT
GATGCAGAGCTAAACAGTAAAGACAACAGAAGGATAAAAT
AACATGAATTCCTGAGGTGTGCCTTACTTATAAAGCATCT
TTGAAGACGTCATGTAAGCACTGATGCTATCTTTGAACAA
ACACTGTTTCTGGCAGATCACTACATAACATTTGGCTAAA
ATTAGCTTGTGAATAATCCATGAGTTTTAATTAACCCTAT
CGGTTATCTGACCCTTCACACTCTATGAGGGTGTTAACAT
GTCTGTGTATTTTCCATGAAACTTTAACTCAAACTGCCAA
GGCAATTTTTTATAGTTAGAATAGAATTATTTATTATTTA
ATTTGAATCTAACCATACTATAATGGTATGGTTGAATAAA
TTTTATATGGCCTGAGAATGGGTAGTCAGATTATCACAAA
ACATCAATTAGGATATTTTTTGAGACATCTGAATATGGTA
ATAAGCTTTATAATTTCAGTTTGACATTTTCCTAAACACT
TTGCAATATTCAATTCCTCAACAAAAATACCATGTGCAAT
ATATTTTTGTAGCAAGCTCATGCCTATTCATTTATGCACT
AAACAAAGTATATATTAAGAGCCTACTATATGATAAGCTT
TACTAACACTGCTATTCCTGGGAGACTGAGTATTTTATGA
CTATGATGCATGGTTTATGCATTATCAAAATATTTTTTGA
AATTTTATTTTGAGACTGTTGCTGGGCAGCCTATTTATGA
TCATAATTTTAATTTTTCTATCTCACATATTCAAGAGTCT
TAAAGGAGTGTTTTGAGAGTGATGTAAGTCAGATGTCAGC
CAGGCCTCCTGGCCTAGTATTTCAGCTTTGACTGCTCTAC
ACACTCTATTCCTGTGTTCTGAGTATCAGCCATCATCTGT
GAACTAACCGGAGAGCCAGCATCTGCCTTAAAGGGCTTTT
ATGCTGTTCTCAAACTCCCTATGCATAGCTGTTCTGAAAC
CATTTGGATTTTAAATAAACTACTTCAGAAACGAGGTCCC
TTTATGAACAGAGGCCTATATTGTGCATTAAGGAGAATGG
CAGTATCTTTACTTTAAGAAAAGGTTCTTCACTGACCATG
ACTTACTATGGAAATATAGAACTGATTACAACCATCATTT
TTCTCAAGATTGTTAAGGTCACGCTACATCTCCTGCCGTT
GACTTTTGTTCTCTCTGGCAACAGCACAGTTCAGAGGTGT
GGGCTCCATGTTGTGTCCATACTTGGCTTGTTATCCTCTT
ATCAAGCTCTTAGCATCCCTTTGTTTATTTGAGGCGACAG
GAAGACTGTGTAAAGGCTGCTTAGTCAGGGATATCAGCCT
TGTTGGCAGCGGAGTGATTGCCAGTTGAAAAACAAGGCAT
TATTGCTCATTTTTTCCCTCTTATTAGTTTGATTACATTT
GCAAATCAAATCAATCCATCAGACATGATCAGGCCTCGTC
CGCATTTTAAGGAATAGTAATCTCCGTCTAATAAGATGCA
AATGTGTCACATCGGTAAGTAACCAATAAATCATCATCTT
GTCTTTGGCAATCATTAAATATCAGAACCAACAGTCAATT
TTTAGTATTTTCAATTTGCGATATGCCGCTGGAATATAAA
GATAGATGGACGTAATTACACAAACCAAACACTATTTCAG
TTCATTCCAGACAGCAAATTTAGTGGAAGGTATAACTGGC
TTGTCATCACACTACATTATTCCTAGCGGTTCATGCAAAG
TTCACAGACAAGCTTCAAATGGACATTGCTTTTTTTCAAC
TTCTAACAACGTCCCCACAATGGCAAGCAAACTTTGATGT
AAGGACTTGAACTGACTTCCGCACGGCTGTTGCAGTCAGA
TGCCAACATGACAGAAAACATATGCTCTCTCCCATCAGAA
ACTGCTGGCAGTGCCAGCTCCAATCTTCTGTATTTCCTCC
CTTTAAAAAATGAACTTACAAGTGTAAAAATAAAAACAAT
CAAGAACTCTTTCGGTGATTTATGCCATCCTCATGTGTTT
TGATGGAATAGCTTTCCTTCAGTGGGGAAAAAGGGAACAA
AAACTTTATTTTTCTAAGTTTCACATTTTAGAGCTTCTAT
GTGTGGGCAATATATTCTTTTGATATAAGCACATTTCTCT
GTGAAAATGTACATGTATGCAGTGCCCCAATATTGCCAGG
AAAGGCAAAGAGTGTGTTAATTTGGGGTGCATACAGAAAT
CTTGGTGGATATAAGATGTTATAATTCAAAGGATGGGCAA
TGTAATTGTTTAGATGGAATATCTGATCTAAGTGTCTTTT
CCCTGATTATGCTCGCCTGGCAACTCAATATCTGCTGATG
AACTGTGACACTTGTCCTTGTATTTCTTTATTTATTTGCA
GAAATTGTCCCATTACAGATGGAGGACCTCCCTGCACCCC
CCACCACCTTGGTTCTATTTGGTTATCTCAGTGCATCAAT
AGTCATACTTTTCTCTCCTTTTCAATATTTTTCTCTTATC
TAGTTCTGTCTTTTGAGTTCTGATATAAAAAGTTCTTTTC
CATCATTGATCTTACGATATTTAAAATTTGCAACTCTCTG
ATCTCCTTTTTGGTCCTAGCCTTACCTAGTTAGTGTCATC
ACTTTTGTTCTTTTTCTTTCTTCTCTGTAAAAGTTATTTG
TCTTCTCCAGTGTAAGTTGCTAAATAAGATGTTAAGAACA
TATTTATATGACCTTGGTGCACCTGCTAGTTATTTCGGTG
CCACTTCAAACAGTCATTGAGAGATTCCAGTTTGTCTTGA
CAGATTTGTCATATTCTATATAGTTAACATTTAGAGCTTA
ACATTTGCTTTACCAATCCTTTGGCCTGCTAGGTCCTTTA
TTTGCACTGAGAAAAGCAAATTCTTTGGAATCTTACTTAA
TAAAATCTCTCATTTAAAATTGACAAAATTATGATTTTCA
CTGCACAATTTATGTAATTATTTAAAATACATTGGGTACC
TTTATGGTAATTACTCTGCAAGGCTGTAGGATACAAAAGT
AAGCAAGGTAGATGTGGGCACACTTTCTTAAAGCTGAGAG
TCTATTGGGGAATACAGACAAGCAAGGAGGCAATTGTAAC
AGTGTTCTGTGTACACTGATGGAGTAGCACAGCATTCTAT
GGGTGTTCCATGGTGGAAACTAACATTTGGAAACAGGGTA
GACTTCTTGAAGAAAGTGACATCTCAGCTGGATTTGCACA
GTATAGAGTAACCTATATTGTCTATATTCACTTAGTAATA
AGTGAAAATAAATGTATGGAGAGGTATCAGTATTAGCTTC
CTTTTTTCTTAATTTTAAACCTTAAGTATTAGCTTTCTTC
CTTTTCTTTAAACTTATAGCATAGGTTAAACTAATCCATT
TTCAATACCTCTGCCTCATTTGTTAGCAGAACTGAAGACT
CTCATTTATTGAATAAAGAAGAATATTCTTTTAAATTTTT
AGGAATTATAAAAGTTGGATTAGACTCTGGCTATAGACCA
AGCCAGGAGATTTCAAATTTAGACAGTGAGAACATGCAGT
CACTTGACAGAGAGGTCAAGACAAATTTTTGAATCAACAT
AATCAACTTCTGAAATGTCACATGTGTATCCATGTTTGAT
TCACCTTGCTTGTCATACAGGTGGGCAGGCAAAAGAGCCA
AATCTTACAAAAATGAGCCATACTTTACAAAAGCAATTTT
ATGCTGCTTCCATACCTTTTCTATTCTCCATATACACTCA
AAGGTTGATTTCCGGCATTCTTTTTCTTTCTGCCAAACTG
ACGTGAATTTTTAAAATACAGTCCTGGTGTTTGCCGTTGA
TTATTTTGCCAGCCAGCCCACATAGCTCAAGGAACCCCAT
ATACAGCAGCAATTGCCAGGAACCCCTATGAGTTACTGCA
GATGAAAGCCATATAGCTCATGCCTTTGAAGCTTTGTACC
AGAACCTTATGCTCTCTCTAACCAATTTACATACCACCAT
GGTATGTTTAATTTGCTTTTTCATCAAATCAATAATGGGT
CTAATTGAAAAAATTGGCAGTGCTACGTGCAACCTAACTA
CTGATCTCAATGTTTGCCGGCTAAAGGGAATGTTGCATAG
CTCTGTGTCAGACACCTGCGTTTTTGGTGTACTCCTGCTA
CTAATGTGTACAAAAACAAACATTAATACAGGTGGAGCAT
CTGCACCAATTGATCACTATGCTATGAGAATTAATCACCT
GGCTTTCAGCTTGAAGAATAAAATTTACATCTTTAATGTA
TGAAATGTATTAACACACACGCTTGCACCATCGACGGGTG
ATGTCAGCAGACATGTATGTGCAGCCCTATTAAATGTGTT
CCTCTGGACAACTGTACCTGGGCGTGTAGATGTATGGCTA
AGTTTTAAGCACTTGGCAGCATTTTAAAAATTTAGAATTG
AAACTTTTTTGTTAGCAGTGATGGGGAAAAAAATTGGCAG
TAATTCAAACTAAGGGACTAACACTGAACTCTGGAACTCT
GCTTTCAAAAACTGTAGGAAGAAGGTTTTGAGGTTGAATT
TTACTCTTTCTCATCCCAATCCAGAATGGATTTTGGCATC
ACTGTCATCATCATCATCATCGTACAGCTACGTTCATTGA
GCTCTTGCTAGGTGCCGAGGCTGATACTGATTGTTTTACA
TTCGTTATCTCTATTAATCTTCAACCCAGACTTAAGGATG
GCCTCTCCTACCACTTTATAACTGAAAACCGAAGCTTAGC
AGAGTCAAACAACTTGCCTGAAATCTCAAAGCTATTAAGG
TAGCAGAGGTGAGCATGCTCTCACTCATAAGTGGGAGCTG
AACAGTGAGAACACATGGACACAGGGAGGGGAACATTACA
GACTGGAGCCTGTCAGGGGTTGGGGGGCTAGGGGAGGGAC
AGCATTAGGAGAAATACCTAATGTAGATGGGTGCAGCAAA
CCACCATGGCACATGTATACCTGTGTAACAAACCTGCACA
TTCTGTACATGTATCCCATAATTTAAAGTATTATAATAAT
AATAAAAGATAGCAGAGGTGAGATTTAAATTTAGGTCTAT
TAGAGTCCAAACCCTGATCATTATCCACTGTGCTAAACCA
AATTACTAATGTAGACTAGTCCTTTTGAAGTTTCAACCTG
ATTTTCTTTAGCACAACAGGATCTCCAGAACTTATGCTGA
TGAAATATAGATTTCATTGATGCATCTGATAATGTTGATT
TGATCATTATTGCAGGACTGGCTACATAATTGGCAAAGTC
TACTGCAAAATGAAAAAGCTGATCCCCTTGTTAAAAATGA
TTAAGAATTTCAGGGTGTTGACAACAGAGCATTAAACCGA
ACATGGCTCCCTGTGCAGTCTGGACACCCATGAAGCTGGC
CTCCGGATGCTATGAGAGATGGAGATTTTGCTTGGGAACA
AGTTTAGGAAATAGAGGAGGCCTTCTTGTTCAAGTTTGTG
TAGAATAGGTTTGCAGAAATGCCACACAGACCCAGGCAAT
CTTTTCTGATACCATTATTCTCAACAACAAATAATTCATT
TAGGAAAGAAAGATGTTTTACATCATCACCAGCCAGTAGT
TCACACATGGGGCAATTTTGCCTCACAGGGAGCATTTGGT
AATGTCTGACAACATTTTGACCATTACAGTAGAATCAGGG
AAGGGAGATCCAGTGAATAGATGCCAGAGCTGCTGCAAAA
TAGCCTTCCATGAGCAGGACAATCCCCCCACCTCCGGCTC
TCATCAAAGGATTATGTTAATAGTGCTGAGGTTGAGAAAT
CTGTCTTAAACCATCCTATGAGTGAGTTTTTTAGTTTCTT
ATTCAATTTTTGCAAATCTTATAAATTAATACATAAGTAG
GATAGTTTTATTATCATCTCTAGTCTCCCACTTGACAAGA
AGTCATATTCATCAATAAGATCAATAAATTTTTTGGGGGC
AGACAGGGTATATTTGCATGAGCACTTTGTGGCCAAGCAG
CACATTTTATCTTTGGTATTTAAAAATAAAACAAAAAAAA
ATAGTAAATTCTAAAAAGTGGCCACAGAACATTTGAATTA
AGGGTTTTCTAGCAAATTTCATGGGCGATATTTACTACAT
TGTTAATTACATATTCACATATAATGGGGAGAAAGAGGCC
ATTGTAGCACATCAAGTAAACAATATGCATTTTAACAAAC
GTATATGTTAATTCATCAAACAAACATTTTCTTATTATTT
GAATATAAATAACATTTTGAAAATTTTCTAAACAATAAGT
GATAAATGTTCTAAACACTCAGATCAATGCTATGTATATT
TGAAGACATTTGAATTTTTTACAGATAAATGTTTTATATG
AATTTATGCAAATAACAGAATAATTCTGAATGTTAATATT
AAACTGGACATTTTTAGAATTTATGCATTGGGATGGGTAT
GTTACAAGCTTGACAATGAATTGTTTAATGTTTATGTAAA
ATAATTAACACAGGCCAGGTGCAGTGGCTCATGTCTATAA
TCCTAGCAGTTTGGGAGGCAGAGGCAGAAGGATCTATTAA
AGCCAGCAGTTTAAGATCAACCTGGACAACATAGTGAGAC
CCATCCCTAAAAAAAAAAATTAAAAACTAAAAATTGGCTC
AGCATGGCGGTATATGCCTTAGTCCTATCTACTGGGGAAA
CTGAAGAAGGATTGCTTGAACTCTGGAGGTTGAGGCTACA
GTAAGCTATGATCATGCCACTGTACTCCACCCTGGGTGAC
AGAGCAAGCCCCTGTTTCCAAAAGAATAAAATAAATAGGT
GTATTTTAAAAAAGCATTATATGTAATATATTGTTATATT
GCATAAATACCAGGCAATTACTCAAAAATATAGAAGAGGC
TGTATAATTCAACTCGTACAGTCATTTTCTAATTCTTAAA
TTGTTTTCCTAATCATTCAAGAGGAAAAACACCCATAAAA
CCATATTTTATGCAGAAATTTTTATTGAAGTCAGTTTTAT
GCCACTGTCTTTCAATTTGGTTTCTCTCCATCTAGGACAA
TATCACATCAAATTTTGAATAACTCCACCTCCTTACAGCA
ATGTTACCAAAAAAAACTTTTCTCTGGGTAACATGAGAAA
GTATTGTATTCGGAATAGAGTCCTCAGCTCTTCAAACTCA
TTCTATGTACCATTCTAACTAAATTAACTCTTCTTCTACT
CCACAGCAAATTTGAGGGGAGGCTGGTGCTAAAGGGAATC
CCATGGACAGCAATTAAAAGAGCCTACATGCAAAAATATA
AAATACAGATTAAGTACTAAAAAGCCTAGCACTGGAGGCT
ATGTAATGTGGGTTCGGGTGCCCCCATATTCCTCAATAAC
CTTGGAGGGGATCTTCTTACAACCCTATGTCTCCTGATTG
GTTCCTGACACTGTGCTGACTCTGAGTCAGCAAGAAAATT
AAATATGTATGTAATAGACTTTGTTTGGGAAGACTGAGAA
ATATATATTTTTTTAGGAATTTAACCAGGGTGATAAAATC
GTTAAAACACATTTTGAAGTTTTATATAATGAAATTCACC
TATGTGAAATGTCTCCTCACTTTACAGTTCTGAACTAATA
TTATTATTGGTGAAAAAATAATAACGACAATGATGATCAA
ATGCACAACGATGTTTAGATTATAAAACCAGTCCACATAA
ATATTCACTTGCATTTGATGCCTACAACTTCCCTGTGAGA
TTGTCATAGTCATCTTCCTATCTTGTCTGAATGAGGAAAC
CGAGACCCAAAGTTTATTTCCCAATGCACACAGTAAACGC
TGTATGAACATTTGTGTCCTGAATAGCATCATTCAAGTAA
TTGCTATTCACATTTTGCAATACATGTGAATTCAAGTTAT
CAAAAATATCCATTCAATGTTTGAAACAAATCTCTAAGTT
TTTTGTATTTTCAGCATTATTGAACATAAATGCAAAAAAT
TAAGATTTTACAATCTCTTCTTTGTATTTTTAAACTGTAC
TATCTCTTAAAAAGGTATGTTAGTAACTCTACTTGTCATT
ATGATGTTAAATATAAATAAAATCCTGCAAAGTATAGAAT
AGTGTTCCAACCCTGTTCATCTGATGGTGGATACTATTTT
CCTAGTGAACAGACTGAGACTACACTGAAAAAGTAATCAT
AGTTTTCACAGTGAAGCACTAGAAACACATAAAATAATGT
AATGGTACATGTTATAATTCCATATATTTGTAATCTAAAT
TTTAATGGCAAGCCTCTAAAGAGGCAACAATTAAACATGA
ATATTAAGATAATAAAATCAGATGCTCGCTGAAATCCTTG
TGTGATATAAACCCATGCTGTCAAGATGATCTTCAGACCT
TGAGTTTCAAGGCAGCTATTTCTTTACCCATCAAGAGTTG
TCAGGGATTAGGAGAGGCATGGAAGAATCTTCTTGGATGT
TTGTACAAAAGAATAAAATATAGTTTTATCCCTAAATATT
TTTAATGATGATAGAAAATTTCAAAAACTTCCAGATGAAT
ATGAAATGATAGCCTTTAAAGCAGGTTTGGAAACAATAGT
ACAATCCAAAAAACAGTGTCATTCCATGGATTTAGTGGAT
GGATAGCACAGTGCTGCAGGCAATAACAGAACACATAATT
TCTTGTTAGCGATTTGAAGATCGTCCCATGTGCATTGTTG
CACGTGGTAACTAGGTAGTCAATTTCCAGTTTTATTTCTA
CAGTGCACTTAATTCACAGTGTTTGCCAATAGGGTGCTAT
GGCTATTTTGAGTTGAAACATATGTGTTTTGTGGAACTTT
TAGTGTTTTTGGTTCTTTCACTAAATTCCCCAGTTCAAAA
ACACTGCTATGCATTTTTAAATGCCATCTGCTGGGGGAAG
GGTTCTGGGGAAGGAGGAGATAGCAAGTAGTAGACTTAAT
TGAGAACAATTTCACTGCAAATAAATACTAAATTAAAACC
AATGCCCATCAAAATGGAATTATTCATGCATGACACATGC
AAGACTCTATTGTCCACACAAAATGTGGACCAAGAGCTAC
ATTCATAAGTGAATAAATAGGTATATAGAAGAAAAATTCA
ATTCTACAACATTATCGACATATTTTTGTGTGGAATTCAG
TGTTTTAAAACACAGTTGCTGTCATTAAGAAGTTTAAGTC
TATTTAGTAAATGAGTATAAAAAGGTGAAAGTTTAAAAAA
CAGAGCTTTAAAGGACAATTAGAGATGCATGTAATAAATG
TTACAAGGTATCCTAATCCAGAGTGGAAAAATGGTAGTTT
TCTGAATATTATTGAAGTACAATCCTTCATATAGCAGCTT
TCTATCTCTTAATTCTCTGTTACATTGAGACCTAATAGGA
AATTCTAGGGATACATGTGATGCATCATCCACTGTTGTGG
AGATGTGGTGCTCTCTTGCATAGCTACATGTTGATATTTC
ATTTATATTTGTATTTAAGAGTTATAGCTAATTTTAAAGA
GTTGCTTTATAAGGAATCAAAAAGAATTGCATCCTTTTAT
TCCTCCAAGAGAGAAAAATGCCTGAATCCTACTGAAGTAG
TTAGGCAAGAAGTCCCACATCTGGGAGAAACATAGAAAAT
AGTTCAAGAAAGACAAAAAAACAGAATTCAACAGAATGTG
AGCATTAGAAGGGATGTCCATTGTAAACCAGATGAAAAGG
ATAGGAATTGACCAACCAGGATTAGTACTAGAATCAGAAA
ATATTCTCTCTCTCTCTCTCTCTGTATGTCTCTCACACAC
ACCTTATATTCACAAAATGTAGTATATCCAGTTCATGAAG
AATTACCAAAGAATATATCTTAGATCAGTTCATTACCAGC
GAATGGCTTGGGTTTGGCTCTCAAACTATGGCCAGAATGA
AAATCCCAAACCCTTAGTAGTTGAAGTTGCCAGGAATCTT
CTGTGTGACACTCTCAGGGATGCACAAGAAGGTTTGGTGT
GAGGTTTTCAGGATAAAGGTAAATGGACTATTTGAGAAAA
ACTAAAGGTTTGGTTGAAAGGAATTCAGTCAGAGTATTGG
TCTAAATATGATTACAGACATAAACAAAAAGAAAAGTTAA
AAAGTATTTGTAAATCATATTCTGTATCCTAGCTTTGTTT
AACAAGCAAAGACTTTGGTCATTACTGTTTCTCTTATATA
TAGTCCCTCATCTTAAGCTCCTGGCCAGGGTATAAATAGC
TGATCACACACACACACACACACACACACACACACACACA
CCCAAGGTCTCAAATAGCTGAGCAAGCCTCCCTTACTTCA
ATACTATTATTTCCCAAAGTTATTATTAAACTGAGGTTCA
CACTCCATAATGTGTAACAACATACAGGAGATGATAATGC
CATTGACTGAGAGATAACATTTAGCTCTCAATCCTTCTGT
GATCCTATTGAATTTGCTGTTAAGTTCTTGGTGTAATTAA
AGCAGATAGAAGCATTCATACATTTTGTTGCAAATTGATA
TGATCTCTTTTGTCTGTGATCTAAGTGAGATTGCCCTGTA
GTTTTTAATTTAGCAGGTTAAGAAGCACAATTAAAATATC
ATGAAAAAGATCATAATCAGAAGCCGTCTTTTAGGTTGTT
CCTGCCAAGTAGATAAAGGGGCTGGTGTATTTAATAATTA
CCTCCTTCGCTGTACATTTGTTCTATTTGTGGGTTGAAGT
GTTAATAAATACCTTGCACTATTCCAGTGGGAAAAGCTTT
CCACCTAATTAATAAAACTTGGAAGAATACCTAGGACATT
GAACCATATCTTTCTTATTAGTGTTGCCTGACTCAAAAGA
GAATCCCTGTCTCTTCAACACATTAGTAAATGTCATATTC
CTGGGTTATAAAAAAAACCTCTTGAAAAACTGCCTGTTTT
CAGTAGGAGTAAAAAGGCAAATTCTTTGATTTTTTTTTTT
TTAAGAAATAATTCTACTGGTGAATTTTAAGTAGTGAAAA
ATCCTAATCAAGCACAACAGAATTGATTCTATCTAAAGAG
CATACCTTAGTAAAAGTACCACGATCAAGGAAGGTTCATA
TTGGGATATAATTGGCTTTGAATTAGTCTTTATTTCTAGC
TATCATTTCTCCTGTATTTCCATTACTCAAGGCTTTCTAG
GCCTTGATCCTAGAGAAACTAAAATAGAAACTAGCACATA
GCACCATTACATCTACATCTTTACTGTTATTAAATGCCAA
GTTACTTGCAAATACTTTTATTTATATTAAAATTGAATTT
TATGTTAAAATCGAATTTTAATATACATTAAAATCTAAAA
ACAAATTTTATATTAAAATCAAATGAAAAATTTGAAAACA
TATTACTTTAAACATAGTATTGACTGATATAGAGAAGTTG
CTCTTGTGAGTTGCTACATTTAATGAATATTTGGGCATGT
ATTTTGTGGTCGAAAAGATAGAATACTCAACAAATTAAAC
AAGGTCCCTTGTCTATGGCCACGTCCGGTCTTCAGTTAGA
GGCTTATATTGTAAGTCTGATATTATACCCTTTAGTTCTA
ATTTAAAATGCATAATAAATGAAAAATATGTGTACCACAT
GATCTACAGAATCTTTTTCTGCATAGAATATGGAAGTTTA
CACCTGTTTTATTATATATGAATTTCTGAGTCTATTGGCT
TTTCTGAGATTCTTTGGAATATGAAAATATAACAGTAGTA
TATGAATTCTATGGGAAATATTAATAAGGGAGAAGGCTCA
CAAGGTTAACTCTATAATAGGTATGTGATAAGGTAGAAAT
ATTAAAGTACATAAATTCTACATACAGTGTACCCAGACAG
CATCTCCAACAATGATTAGGTTAGCAGAAATAGGGTCTGT
TTTTAATTTCTTTGTTAAATTTTCATTTTCCACTTTATTT
TAAGATTCTTCTAATGAAATTTAAGGTAACTTTTTGCTGT
TCTTTAGAGGGTAGAATTAAGAAATACTTTGGTAGTAAAA
ATTTTTGTATGTATTTTTACATCTCAATTGATTTTTCTCT
GCATCAATGGTGAGACAACAAACTAATATATTTTGAGCAC
ATTCCATTAACCTACTAAATTCACAATATGCTGCTAATGT
TGTGCACTGTCATTCATCTTTTCATTGATTTTTTCAAATA
TTTTATAGAGCACCTACTGTGTGTGAGGCTGTAAACACTA
GCAATCAGCAGTGAACAAATATAACCAAAAAAGTCCCCAC
TCTTGTGGAATTTAAAGTCTAGTGAAGGAGACAGAAAATG
GACAGAAAGTACAGCATATGCAAAGGTCCTGAGGCAGGAG
TGTGCCTGGATATTTCAGGAATAGGAAGGAGGCCCAAGTC
TTTGGTTGGAGTAGTGGTCAGAGAGGGTGGCAGAAAACAA
GGTGGAAGGAGGGGGAACTAACTGTTCTGGTGTTTTCAAG
TATATTATCTCATGTAATAACCTATGTATGAATAGCCATA
ATAAGCAACCAAACTAAATTTTTTTTTTTTTTTTAGTTTT
TTTGAGACAGTGTCTCACTCTGTCGCCCAGGCTGGAGTGC
AGTGGTGCGATCTTGGCTCACTACAACCTCCACCACCCCG
GGTTCAAGCAATTCTCCTGCCTCAGCCTCCCAAGTAACTG
GGATTACAGGCACTTGCCACTGTGCTTGGCTACTTTTTGT
ATTTTTAGTAGAGATGAGGTTGCACCATCTTGGCCAGCCT
GGTCTTGAACTCCTGACCTCGTGATCCACCCACCTCGGCT
TCCCAAAGTGCTGGGATTACAGGTGTGAGCCACCATGCTC
AGCCTAAAATTGTATGTTTTTAAGTGATGTCAGGGATATG
CCATTCTTACTAAAGGCTTATATATATGGAAAGTCTTCAA
ATTTACTAAAGAAATTGTCAGCAAATATATTTAACCGTTA
GCTAAGATGTGGATTGGAATATATATATATGTACATATAT
ATATATTTGCTTACATATATATTAAAAATATATATTCATT
AAAACAGATATATGTGTATTTGTGTGTGTGTGTGTGTGTG
TGTGTGTATCTCCAGGTTGACTTTTTTCTTCTTTATAACT
GAGGAGCAATCCCTCCAAAGATTTGAAGTTAGACTTTATT
TGTACAACTAGAATTGTCTTCCTCATCTCCTAGACTATGC
TTGCTAGAGTAACTGTTAATTGGCATGATATGCCTAATAC
AATGGTGGGATTTGTTTATCTGAGTGCATTAGTTTCCCTG
CATGTTCAATGAAGTTGCATATGATAACTTCTAAAATCAT
TCCCTAAGCTTATTTTCTATGATCTTATGGACCTTATTTA
ATAAACATCTTGCAACTTCATCATACTGTTGCATTTAACT
TTTCAGAGCTACCTTGAAAGAATTGCTATTAATTGGGTGT
ATGCTTGCTCAAGATGTAAACCTAAGAATGTGTAGCAGTA
ACTTGGTATTAAGCTGAGGGACAAGAAGATGGGTAGAGTC
GATTTAAGAGGTTTTAACCTGTTCTTTTAAAACTAGGGGA
TGCATTTGATGCATTTTCTCTCTCAAACTCTTCAAGCTTC
TCAGGCTTATCTGCATTTCCCTGGAGGAATTACTCAGCTG
CCTGAGTTACCTTTAGCTGTGTGGTAGCAGTGGAAAGTCT
TCACCATGTTCTGATTTCCATTTTCTTTAGAGCAGAAGAC
AGACAATCATAGGGTGGGTGGAAAGGTGCCAGGAAGAGCT
CTAGATGCCATGTTCTTAAGCACTTCTCACAGGCTCATGC
TTTTGTCCTCATTCAAGATGTGACCATTCCACCAGTTGTT
GATTTTTCAATTCTGCAAACATGGATTAAGATTTAGGTTT
TTGAGACCTTGCAAGTTCTGGGTATGCACACATGAAAACA
ATTTAATTTTTAAAAACCCAGCTGGGCATGGTGGCTCACG
CTTGTAATTCCAGCACTTTGGGAGGCTGAGGCAGGCAGAT
CACCTGAGGTCAGGAGTTTGAGACCAGACTGACCAATATG
GAGAAACCCCATCTCTACTAAAAATATATTTTTAAAAAAG
AAAATTAGCTGGGTGTGGTGGCACATGTTTGTAGTCCCAG
CTACTCAGGAGTCTGAGGCAGGAGAATCACTTGAACCCAG
GAGGCGGAGGTTGTGGGCAGCTGAGATGGCACCATTGCAC
TCCAGCCTGGGCAACAATAGCAAAACTCTTATCTCAAAAA
CCAAAACCAAAACAAAAACAAAGCTATTTTCCAAGCACTA
GAATTACGAAGAGGAATACATGGTTTAATATCATAGAAGA
AATAATGACTTCAGCAGTGTCAACACATTGCAGTAATAGA
AATAGGGCAAAGTAGTAGAGGAGAAAGCAGGAGAGAAGGA
AGTGCCTCTATGTCTGAGGTCATTAAAGAAATGATTACAG
AAAAATATTTCAGACACGTTTGGATCGTTTAAGAGGAATT
TGCCTGCAGACAGGCAGGGAAAAGGCATTTCACACAAAGG
TGAAGAAATATCCAATGCACAGAAGTACAAAAGAGCATGG
CTTGTTTGGGAAAGGAAAACTGATAGGCGGAACACAGGAG
GACAAACAGTGCCGCATGGTGGTTAAATTCTAAGTTCTCA
AATGGCATTGGTGCAAATCATACCTCTAATAATTCCAGTC
AGGTTACTTGAAGTGGGTTTATACCTCACTTTCCTCAAAT
GTAAAGTGGCAAAGAGAATAATGTATGCTCCATAAGGTTT
CAGTGAGAATGAAATGGCTTTGACTGCCTTACTCCTATCC
CATACCCAGTCAACTTTTAAAATGCAAATCAGATCCTGTC
TCCTCTTTGCTCAAAGCCCCCAGCGACTTCCTATCTCACT
TAAAGTAAAAGCTGCAAAAGTTGGCACAAGTGGCAAAACC
TTTGTGACATGCCTGCCCCATTCCCCAGTCCACAGCATCT
CCTGCTACTCTCCAGCTGCACTGGCCTCTGCAAAATTCTC
TGAACCAGAACAAGAAGGCTCCTTTAGTATATCCGTGTTT
GCCATTTCCTCTGCCTGAAAGCTCTGGTGTTCCAGTCCGT
TTGGACTGTTATGACAAATCTACCATAGACTGGGTGGCTT
GTAAACAACAGAAATGCATTTCTTATGGTTCTGGAGGCTA
GGAAGTCCAAGATCAAGGTGCTGGCAGATTTGGTGTCTGG
TGAGGGCCCCTATTCTGTTTCATAGATGGCTCTCTTCTCA
CCATGCCCTCTCATGGAGCAGGAGCAAGGGGAGCTCTCTG
GTCTCTTTTATAAGGGCACTAATTTCATTAATGAGGACTC
TTTTCACCTTCATGACCAAATCACCTCCCAGACACCCTTC
TTCCTAATGTCATGGCTTCGGGAGATAGCATTTCAATGTA
AGAATTTTAGAGGGATATAAACCATCAGTCTATAGCACCA
GGATAGATGCAGGACTTTTCTCTCACCTCCTTAAGATCTC
TGCTCAAACCTCAGTTATCAGTGAGGCTTCCCTTGACCCC
CTCTCCCACTGCTTACAACAGCAGCTCCTCCTTCCCCATG
CTCCATCCCCAGGGCCCGTTTTCCCTCATAATTTTGTGTA
CACGTTTCTCTATTGCAGTATTATATCACTGCTTCCTATA
TTTGTATTTATTCCTCCCCTCCCCTTGAATGTAAAGCCCC
AGAGAATCCATATTTTTCTTCTGTTGCATTCATAATGCCT
AGCTCATGATAAATGGAAGTGCTAGCATGGGGACTGGGAT
TTAGTGAGCCCTCAGTGAATTTTACACATTTTTAAGTCAT
AGTCATCATCATCATCATTATTCTTACCAAAAAATGAATA
AAGAAAACTAAATTGGGCCCTGACAACGAGAGAAACCACC
ACAAAAGGGGAGAGGTGACCCCTGATTAATACAGATCTAG
AAGAAAAGAGACTCGAGTCAGGGAAACCGTGTTGGGAGGC
TGTTGACTTAGTTCAGGTGGAAGACGATGAGGAACTGAAC
TAGACAGTGGGACTAGAAATAAGATTTGGAAATAAGAGAT
AGTTCATAGGGAAAACTGGATATAGAAGTCAAAACATAAC
TAACTCCCAAATTTCAACTCTGTGTGGTTCAGTATTTAAC
AATGCTCTAAGTTTCGGAGGAAAATGAGTTCAGTTTTAGA
TATTTTGATATGAGTCGCCTATGAGACATTTTGATGGGAA
TGACCTGTAGACAACCAGAAATATAAGGTCTAGCTCTTTG
GGGAGAAGGGGGCACTGGTGATGTAGTTTTGTTACATCCA
TAGAAATGAAAGAGCAGGTAGAGGAAGGAGAGAAGATGTG
AGCACAGAATTATTTAAAGTATTACCTGAAAAGGATTGGC
ATTAAAAAAAGACGAAGAGAAAGGCGTCTTGTACATGCAA
AAGGTGGAAAGAGCTTCAGGAAGTAAGAGAGGAGTCAGTC
TGGACAAAATAGTCCAGAGAGATCAAATCGGATCTGAACA
GGTCATGGGATTGGGCAGTTAGGTCATTAGTGATTACAGT
ATGATAGAACTGAGATGCAATCCAGACTCTAGTGGAATGA
AGATGAATTTAGTGAGAAAGTGCATCTACACCATTGTATC
AGGAATTTTAGTAATTTTAGTAGTGAAGGGATGCAGTGAA
TAAAGACGGAAAGACAGACAGACAGATGGGTGTACAGACA
GAGTTACAGAGCTGGCTATTGAGGAGGAGCCAGTACTGAA
GAAAGATTTTATCAGAATAGAGGGATGAAGGAATGGATCT
TGAGGAGAAGGAGAGATTAATAGGTATAAGAAATGGAGAA
GGGGCTGGGCGTGGTGGCACTTACGTGTAGTCTCAGCTAC
TCAGGAGGCAGAGGAAGGGGAATTGCTTGAACCCAGGAGC
TGGAGGTTGCAGTGAGCCGAGATTGCACCAGTGCATTCCA
CCCTGGCAGAGAAAGACTCCATCACAAAAAAAAAAAAGAA
AGAAAAGAAAGAAAAGGAATGTAGAGGGGCTGAGCAGAAA
ATTGATGGTGCAAAATCTTCAATGTGTCCAGAGCACATGG
GATTGAGGACATAGGAAAGGCCTCCCTTGGTAAGAAGGAG
CAATCTCTTTAACTTAGAGACAAGTGGGAAGGTGTTAAGA
ATTAGTCCTGGTATAGATGAGAAGGGAAATAGGTCAAAGG
TATTTATATCTGATGTCCTTTATTTATCTAAAATATGGGA
GGCAAGATCACATTTGCAGGATGAAATACAATCAGCCTTG
ATTCGGGTGGGGAGACTGTCCATTCATGTAGGAAAGACTT
GTTTTGGATCCATGCTTTCCCTGCTCATATTGAAGAACAC
CAAAGAAGTTCAATGGAAGGTTCAGTCTGGGGCATACCAT
TGACCAGAGAGAGCATCATTCAGTCTAGCAACCTTATTTG
GCAGATGAGGAAATTGAGCAATTCAGGGACTGGCTCAAGT
TTACACAGCTAGTTGGTAACTGAGATTGCACTGAAGTCAG
TTTCTCTCACTCTTAATCCATACTTTCAGTGAACAGTCTC
AAGCTGTGCTTTCTGGAGATGTTATGTCACTTAAACCAAT
ATGACATTCTTTTGTATATGTGCCCCCTTGCCTCTTATAT
GCACACATACACCCAAACTCTCTGTCAGTCACCAACCCCA
CACTCCGCCTTCATATATCCTGATACTTTTCTTGCCTTCT
CTGCATAGTGCATCATTTCAGCTTGCAGGCAGAATCGGAT
TGACCCACTGATGGGCTTTTTCTTGGGGATAAGCCACATT
GTAGACATGCTATCTGGTCAGATTTATGAAAGGAGCCATC
ATGAGGCTGATGCCATTATAAGGGCCAAAGGCATCAACTC
CATGATGTTGCCACAACTCAAAGGCAGAGCTGAACTAGAC
GTTCCGTGGGGTGTACTCCTACGGTTGTCAAATGAACCTC
CTAGATGACTGTCTTACATTTATGTTTAAAATAACTTATG
GAAATGCTTAATTCACCAAAAGAGATATGTTGGCCAGGCG
CGGTAGCTCACGCCTATAATCCCAGCACTTTGGGAGGCCG
AGGCGGGTGGATCACGAGTTCAGGAGATCGAGACCATCCT
GGTCAACATGGTGAAACCCCATCTCTACTAAAAATACAAA
AAATTAGCTGGGCATGGTGGCGCGTGCTTGTAATCCCAGC
TACTCGCGAGGCTGAGGCAGGATAATTGCCTGAACCCAGA
AGGCGGAGGTTGCGGTGAGCCGAAATTGCGCCATTGCACT
CCAGCCTGGGTAACAAGAGTGAAACTCTGTCTCAAAAAAA
AAAAAAAAAAAAAGAGAGAGATACGTTGGAAATATGTGAA
GCAGAATAGTTTCATCAGTTCTTAGGCTACGTGAATTCCC
ACATTCCGAAATGAGTCAATACATGCGAACTACAAATGTT
TTAGTTATGTATAAATACAATGTTATTTTCCCTGTCCACA
TTTCAGCATGGATTTTTGTTGTTCTTGTTGTTTTAAAAAT
GTTAATATCTATGAAAGAGATGCTCATGAGCCATATTTGT
CTCAGAGTACTTATTTTGGATTGCTGTGTTAGTGCTATGT
GCTGGGAAATAAAACCCCATATATCTAGCTTTTTCTTTTC
ACTGCTGAAATAGATGTTAGGATATCTGAGTAGTCTCTGC
CCTTTACATAATGCACTAAATACAATGCTCATGGACACCA
TTTCCTTCTCTCATTTGATTTCGAGATATGGAGAATAAAT
GAGATGCTCACTTGGGTTTCACTGTCTTTTATAAAATCCA
CCCCATTCTGGAGTGAATGGGTGAGAAGCACAGGAGGCGG
CCTTCATGGGAGCAACTACCCTTCCCAAGTGTCTCATCCT
CTCTCCTCTGTCATCCCCAGGCGATGTGCCTGCATTTGTG
TGTGTAGATTTATAGTTTATCTTTATCTATGGCTTCATCT
GTAGGTAGCTATTATAGCTGCCTCGCCTGGATATTGTTTG
GGCCTGATAGATCTGTCTGTAGTTCATCAAAGGGGAGACG
AGTGCCTAAAAGCCACTGGGTCCAGCTGAGGATGAAATAC
GAGCCATCAGCCTTGATAATGGCTGTAAAATTTCATAATT
ACACGGCCTTTATTACATTGCATAATGATCCTGAAGCAGT
ATGGAACAATTAATTAAGATTTTCAACCGTGGCTCTTTCA
GAAATTAAAAGGTGCTAGTAGCTGAGAAATGGGGATCTGT
CTTGTCCTAAAAGCATTAGGGACGCTTAGGAAATACTTTC
CAATGTACTTTTATTTTTTAAGAGGAGCATCCCCTAGTCA
GGGAGCACACGTTAGTATACCAGGCCTATTTTCAAGTTTT
TATTTCAACTTCAAAACTGATGTTTTAAAAGGAACGGGAG
TAAAAGAGACTGCTAAGGATCTCTAGAACTCCCCGACTTC
CCTTTTCTTTTCTTTGAAAAATTCTATTCAGCCTCCTGCT
GTAGCCATTTATCACATTTATGGTTGTTCATCTCTACACA
TTAAATAAATGCAGGCTGTGAGATGGGGGGTCAGTTAACT
GCCTACTATAGTATACTGACCAAGGAGTTTTTCTTATATA
CTCTCTCATATCTTGAGGCATTAACATTCTTTCAAGATCT
CTACAGTTTTGACAGGCATCCCCAAAGGAAGACTTTACCG
TTTTCATTTATTATCCTGCAAATGCAGCATGTCACATCTA
ATATATACCTTTTATTTTTTTTTCATAATCTCATCTTCAC
ACCCCATAAAGAATAATTAAATTTGGTGAGGGCCTGTAGG
AGCCACTAGGAATATGCTACATTCAAATAATAATGGAAAC
TAAAGTATATAGTATTTATACATACAGATGTGCATTTACA
TTTACACATACAAATTATAATTCATCCTCAACTTTATTTT
CTATGTTAAGGAGATTATAGTTGAGCTACTCAGGTACAAT
AAAATGCTAAAGAAAAGATAGTGAAAACAAGTCCAATATT
GTTATTGTAATTATTCTAAGCTGTATCCCAAGCTTTCATC
CATGTACTTGGTAAGAAAGAGATATACTTCCAGGAAACAT
CATCCGTGGTATTGTCAATTTAAATGAGAGAATATAAAAA
AAAGAAACTCCCCAACCTCGTTGTGATTTACACATAACTC
CTGGATATTTGTTCCCGTCAAGTATTATTGTTTTTAAATT
GACAATCATCATATAATGTTTTACGGATCTAAATATTTCA
TGGGAGACTAAAACTTCCCCTGGGCCTCCCCAATAATAAA
CTTTCAGCAGAAAATTTAGGAAGGATTATGTGCTTCAAGG
AGGAGCTGGTGCTCAGAGTAAATTCTCTTGTTGAGGCATT
TAGTCCCTTAATAGGAATTTTCTGATCTGCTGTCATTCTT
GTTCACACACCGAGTGTCACTGCTTCTAAAACACTTGTCA
TTCTTTAATGGAAACAAAATAGTCATTGCAGCCAGAGCCG
CAATGTCATTCCACTACCCCTTGCTGCGTCGGCAATAGTG
AAAATGACAGAGCGGCTCTCAGTAGGGGTAATTAAAATGT
AAATATTGATATTTTATTATTTGAAATTACTTTCCAGTGC
GGCATTTAATATCTCTCCATCTGTGCGGCTCTGTTTAGCG
GTCACTTTAGTGCAGCTCTGGGATACCAAGCAGCGGCTTG
ATCCCGTTATGTCAAAATGCTTGTTGCTGCTTAATTTTGA
TATCTAATTAAGTGGAAAAGTACAGTCCACACTGTAATCC
ATGGCATCTTAACCAGCTGCTTGGGTATATTTAGAATTAA
TCTCCACTATGGAATCATCCTAATGTATGCAATTAAGAGT
CTGCCGATGGCTAATTAGGTGTATTAGAATCAGGCAGCTT
TTTTTTCTCTCTTTTTTTTCCCCCTTTCATTTTGGACGGT
TGCAGACAGAAGAGCCTGCCTCCAGAGGTAGTCTTCATGC
TACTCAAATCTAGTTAGGAATCGGGGCAGCTTCCGAATAT
GGGAACCTTTGTATTTTCCTTCACATGTTTCCTTGAATCA
ACCTGATCTAAAAACTTCTAGGATTTCCTGGGTTTTTTTG
CGCGGTTTCAGTGACGTGAAAGGAAATGGTCACGGCCTAG
GAGAGAGGTGGGATACAAAGGTAAATGCACTCTCCCACAG
ATCAAAGCAGGAAGGCTGTGGGCACTGCTGTGGGTGCTCT
TGTTCATTTGGGGAGGAGAAGAATTATAGCATGAGAACTG
TTAACTGCAGCTACATTTGCCTCCTCCATTCTACTTGTGA
ATGGAGGATCTTCTCAGAAAGAATTATAAGAGGCACAGGT
TTGGTTTATATATCATATATCCATAGTAAATATATATGAC
CAGCAGCCTTTCACCACTGATAACGATTCTGCATTCATGT
GGTTGAGGAATTCTGAGAGCTGTGTTGTGTGATGTTTTTG
TTTTGGTTTCATTTTAACTTGGCCAGTCATCCAAATGGGG
GATAGTGTAGAGAGGAAGAAGGGAGGGCTGAGAGGAATCG
AAGGGGTTGCCTCAATTGTCAATGAGAAGAAAACTGGTCA
CCTCCCCAGTGGAACGTATGCCAAGCCATAATGACTTAGC
TCTGCTTGAGCCAGCAAACACCAGCCGTGAACTTGGGAGT
AAATATTCGCAAACAGATCTTCATTAGCCATAGAGAAAAA
CAGTGTGGGAGCCTGACTTTAAACCAAACTCTCAGAGCTA
GAAATTCAGATGAGCTGTTTTTCCATGCTGTCTAGAACAC
AAATTATGCCTAGGTCTTCAAGCATCAGTAGTGAGGATTT
CTAATATTATTTGAATGTAGAGTTTCAGGGTCAGTGTGCT
ATAATTTCATATCTGTGACATGCATCTCATGGATAACATA
TTTCTTCTACGTTCTTTCATGAATACATATGGCACTTTGT
TTTTAATGGCCTATGCTGTAAATCCTTTAACTTCCATTTA
TGCAGAAGACCTCCTGATTTTTTTTTTGTCTGCCTCTCCT
CCTCCTAGGGCATATGTTAGAGACACTGAGTTATAGTTTC
TTTCTATTTTAGAAAAATTGAGAAAAGCACACCTAAAGGA
TTTTCATTTTTTCTGCTTTACTTGTAACTAGTAAAAATAA
GACAAGGGGAGATAACAGTGTTAACTCCACAAACACTAAG
TCTATGATAATTAGTGTTTTTATTGGAATTTGTATTTCTA
TATCAAGGGCCAATTAGGTAACTCTGAAAGGATTTGAAGG
TATGTTTTTAAAGGCCATATAGAAATTACATGTGATTTGT
CTTTTAGAGATCCCAGATAGAGTTGATTCTTGGTCATTTC
AGTTCAAGTACACAAGACGATCACAACTTTCTTTTGTATG
TGGAAGCTTAAATTTTTCAAATTTTTAGATTAACTCGTAT
GAAATGAACCAGGTTCTCACAATGCCTATGTCATTCTGTG
CCTTAACGGGTATGGGTGTGGCCTTCACAATGATACACAA
AGATCTGTTTGACAAGATACCCTGAGCCTTAAAGTCAGCA
CCTCTTCCTTCATTAATGCAAGTGGTATTAGGAGAAACTT
TGAGCTTTCATCTTACTTGAATAGGCAGTGTTTAATCCAA
AATCAGACTGGGGTGCATTGAGCACTTCTATCTTCCTTCT
AATTTTGTCTTGTGTGCTACATCAGTAAAGATAGATAGAT
AGATAGATAGATAGATAGATAGATAGATAGATAGATAATA
GGTAGACCTTAATATATCTATAGTTTAATGTCTAATTCAC
TACAGCTTATTTCTAATTTATTCATTGTTTAGAATGTGCT
TTTTAAAAAGGTTCTTAGAATATTAGACTCTAATGTTGGA
TTACAAATAACAGAAATGAAGCAGCCATAGCAGTTACTAT
TATTTATTTATTTATTTATTTATTTATTTTTGTGTGTGTG
TGTGATGGTGTATTGTTCTGTTACTCAGGTTGGAGTGCAG
TGGTACAATCTCAGCTCACTGCAACCTCTGCCTCCTGTGT
TCAAACAATCCTCCTGCCTCAGCCTCCTGAGTAGCTAGGA
CTACAGACACATGCCACCATTCCCAGCTAATTGTTTAAAA
ATATTTAATAGAGACAGGGATTTACCATGTTGGCCAGGCT
AGTCTCAAGCTCCTGACCTCAAGTCCTCTGCCTATGTTGG
CCTCCCAAAGTGCTAGGATTACAGACATGAGCCACCACGC
CTGGCCAACTAAGTCACTAATTATAAATTCCCTTTAATTA
TGGGATATTCCCAAGAAAAGCAGTTCTTTAAAAATATTGT
TAACTTCATGTGTGGCAAAATGAAAATTCATAAAAATTTT
ACATTTGAAATATATTCTTGGGTTACAAATAGGAAAAATG
TAGAAAGGAAGGTGGAAGTGCCAATCGTTTGTTGTTTAAA
AAGAGTAAACCAAAAATTACAGTTGGGATTGCCTCCCTGA
CAGTTTTAAAGAGTTTTAGAGGCCGGGTGCGGTGGCTCAC
GCCTGTAATCCCAGCACTTTGGGAGGTCAAGGCAGGTGGA
TCACGAGATCAAGAGATAGAGACCATCCTGGTCCACGTGG
TGAAACCCCATCTCTACTAAAAATACAAAAAATTAGCTGG
GCATGGTGGCACGTGCATGTAATTCCAGCTACTCAGGAGG
CTGAGGCAGGAGAATTGCCTGAACCCAGGAGGCGGAGGTT
GCGGTGAGCTAAGATCGCACCATTGCACTCCAGCCTGGGT
AACAAGAGCGAAACTCCGTCTCAAAAAAAAAAAAAAAAAA
AGTTTTAGAGACACGCCAATCTCTTTTTGTAACCCAACAA
ATGACATGCTCTATCAATAACATATTGGTTAGTTTATTAA
AATTTTGCATGACTGAAAAAGCACATTTTTGATCCTAAAA
TTTACATTCACCAAATTCATCTGCTTGTGTTTCTCCTCGT
CTCTCTATTTTAAATGAGAAATTATAACCTTCAACAGATA
TAATTTTCTCATGAATCCAAACTTTCAGCTAACAGTCAAT
GGAAAAACAAAGTTTTTCCAAAATAATATGATCCTGGTTC
TGACCTATTAAAAAATAATTTTTGGTTCCTGCTTCCTTTC
CTCAAGGTCCTACCTGATTTCTTTCAGAGTTAAATAGATT
CTGCTTGACTTGCCCAGATTATTTGCATAGAGCTATCTAT
AGTTGTACTGGTTCCCACAGCAGGTAGAAACGGTCCCTCT
TCAAAATTATTATGTAAGATGGACACACAAACTAGTTTGA
TAACCCCCAAACATGTCTAAACGGCATTTAGACTGCATTA
ACACCTGGGTGTACAGACACAGTTAAAGGACATAACAGAC
AAGAACCCTCTTTGCTGTTTGTAACTGCCTGATCTGCTGC
TTTAAAATAGGAAGGGCCCTTACTCCCTTGGTGCTGCAAT
GACTGTAGTGTTGCAAGTACTTCTGACAAGTGAGTGTTTA
CCTAGTGAGGATCCATTGTTCTAGACTGGACTCGGAGGGA
GATGCCGTATGTTTGCATGTTTATTCCCTTCCCTCCTCTT
TGCTGTTTTTGATTTGGAGAGCAGCAGCCCATGATGATAA
AAACCCAGGGTTTCTCAATCTTCTTGCAACTGTTTTTAGT
GTGGAAAATGTTCTCAGGAGAAGCTCTTTCTTGGGCTTGA
CAAAAATTAGGTTGGAATCACCTAAAAATTTTGGTTAAAA
GAGTAGACACACAATAATTTATTCCTGCAACTAGAAGGAA
GCCACGGACATTGTTTTCATCTATGACTTGGCTAGGTTAG
TATTTCAGAGGTTTAAAATCCAAGCTACAGAATACAAATG
TGTATATTGTCAAAATAATTATACAATAGGATAGGTAGAG
AAATTAATGACAGTACTTATAAATAACAAAAAAGTAATTG
TGACATTTTCATGAAGTCTGTTGTGAAAGGTTACTTCTAT
ATGTAAGAGAAGCAGCTAGTCCATATAATTGAAACATCAA
CTTTACTTATAAATTAAAGAGGACTTGGCTGAGGTTAATA
AATTTAGGCAGGACTCTGTCAGAGTCTAAGTGGCTCCAAA
TAAAAATCCTATATACTGTATAGGCACTTATAAGCAATGA
TCTTCCCACAAAACCAGTACCTTAATGAACATTCATTGAA
TTAATGAAAGAGCATTTGGAACCACTTTTTGTTATATGTT
GATATATTTTCTGTGGGGGAGGGATCTGGTTTCTGGAATG
GCCTTTTCTTTCCTAGCCTCTCATCTTTTTAAAGCCAGTC
AATGAGCTGTTGAGGAATTATCTATTCATTCATTTAGCAC
ATATTTACTGAGTGCCTGCTATGTGACAGGCACAGCTTGT
GGAGCTGGAGATATAGCAGGAAGCAAATCAGAGATCTCCA
CCCTGAAGAGCTTATCTAGAACAAGGCAAACCACCATCCA
GAGGATAGAGATCTACCCATCAAGCAGCAGACCTTCACAT
CTACTCCCATACTTCAGGGGTCACTTACACTCAGCTCTGT
GTCACCTGCTTATGCCTTCACCTTCATCTTCACTCTTATA
TCTTAAAAGTGCCCTTAGATGCTACCCAGTGGCAATGATC
ATGGCAATGAGAATGGAAAAAAGTGTGTGTATCTGAGAAT
GATTTCACAAGTATAAAAGAAAAACTTGGTGATAGATCAA
TGAAGGGCCAAGTGTGAGGTGGCAGGTGGATGGCAGTGCT
TAGGGAAATGATGGAGCTATGGACTTTGACATTAGGATTA
GGAAAATGAGCTCACTTCACATGGTAGGCCATCCACAGAG
GAGTTACTAGGGAAAGATTTTTTAGGAAATATGGCAGGAA
AGGAAAAAAGGAACAAACAATGAAAGAAATCCCATATTCT
GCCAGAGAGTTTCCGTTTTATCTTGTAGGAGATATGGAAA
CGAAGAAAGCATTTTGATCAGTGGATGACATAGGTTTCAT
ATTTTAAAGATTGCCTAACTAGCCATGGGTAGGATGGAGT
AAGCAATACCAGTTATAAAAGGATTTTGGTAAGGAGGCTG
TTAAAGTTTACCCTGAAAAGATGATGAAGGCCTAACCAAA
ATTGAGGTAGCGGGAGAGAAAGTGATGGATATGGATACGT
TTAGGAGGATGTGTACAACCGAGCACCAATCTCTCCTTTT
CTGCATAGACATGAACTTGGATCCATCCTTACAATACTTT
TTTTTGGTTGTTATGGTGTTATCCACTTTTACTGTGCTAT
AAAATCTTAGGTGACAAGGATTACATCATATTCATTTTGC
ATATTCCAATGGTGCTGAGCATAGGGCTTCACTTAGATGC
TCTAAATATTAGTTGATTTGAATTTTGTTACAGTAGAACC
ATTGGAAGCCTAGTAATTTAGAATTGGCATAAACCTTCAG
AAATACTTTTTCTATTTTCTAGTTTTACAGATGAAAGCAG
GAGCCAGCAAAGTTGAGTCATTCCTCAAAGTCCCACAGTT
CCTTGGTGGCAGAGGTGGCACCCAAATCTAGGTCTCTTTA
CTCCCAATCCGTGGCCTTTGTCTGAGGTGCTCACCATTAC
CCAGACAGCCTTGTGCTTCGTGAAGGTAGCTCTGTTTGTT
ATTCTGAATTAGAAACTATTGGAACTGGAAGATTCATCAG
CAGTGTGTAGTCTACAGTTTGCAATAGACAGATAAGGTCA
CCTGTGGGTCTGTATTAGTTTGCTAAGGCGCTAAAACAAA
ATACCAAAGACTGGGTGGATTGAACCACAGAAATTTGGCT
CACAGCTCTGGAGATTGGAAATCCAAGAGCAGGTGGCAGG
AGGTTTGGGTTCCTTCTGTAGGTGAATCTGTTCCATGCTT
CTCTCCTGTCTCTCCTAGCTTCTGGTGGCCTCAAGAATCC
CTTGGCTTGTCAGTGGTATTCTCCCTGTGTCCTGACATCA
TCTTCCCTCTGCACATGTCCACCTCTGTGTCCAAATATCC
CCTTTATATGAAGATACAGTCATACTACATTAGGGCCCAC
CTTAATTACCTCATCTTAATATGATCATCTACAAAGATGG
TCATGTTTCCAAATAAGGTCACGTTCCCAGGTCCTGGAGG
TTAGGACTCTAACATCTTCTGGTTGGGATGGCCAAGTCTG
CTCATCACAGGGGCTAAGTTAATACCAATAGTTGTAGTCA
GGTCTCTAGGCCTCAGAGTCATAGTTCCCCTCTCTATCCT
CTCCCCTCAGGTGTCACTTCATGTCTATAAACCTTTATCT
GATGGGTATTTGTTGCTAAATGTTTTCCACAGACTCTTTA
AAGGCTTGTGGAAATGTCTGTCAGCCTTCTCCAAAGTCCA
AGATAGCGTGTGTATGTGTTTATTTTGGAGGCTTGATTTT
TAAACTATTAGACCAAATTTGATGTGGACCCCTTGGGAAT
TTCCTAAAGAGGATAATGTTTGCATATCTGATTCCCAAGT
GGGACTGGTTTTCTATGGATATTGCTTGGCCTGGTTCTAC
CAGTGCATCAGTAAAGCAAGTTGGATTCACGCATAGATCC
TTTTTCTCTCAGATCAGAAGTGTGGCTTCCAAATGGTGTT
TTTCCCTATTCGGTATCCATCTAATCCCAAAGTGAGACTG
AAAATGCCATTTTTAAAAATATCTGTTTAGAGCCCTATTT
TATACGGCATTGCTTTCCTTTTTTTCTTGATGGTCAAACA
AATTTCAGTCACATCAAAAAGGAGAGCTTTCCAGGCAGAA
CTTATTTTCAACTAGTAAAAAATAAAGGTCGTGGGAAAAG
AAAGCCATTAGATTTCCCTCTTTAAGGCAGCTCAGCCTAT
GCTTCCCTCCATGTCCCCCAACCATTTTTCTTTCTTCTTG
GCGTAGTTGAAAGGTCAGAAGAAGTAAAGTTGAGGTCAAG
TAGGAGGGAGTTTGGGAAAAGCTAAGGGAATTATTTCAGA
TCCTCTCCAGTCATTCAGAAGTAGTAGATAAGTAAGGGCA
AGTAAGGACTTCCAAAGAGGAGCTACACACTCCACGTAGA
TGTCTTTACATTCTTATCAGGCATTCATCGGCCCTGTCTC
TAGTACTTTTGAAAGTAGGTTGGCAGTTGTTAAAAAAACC
ACCCACTCACAGGAAAAAAACAAAACAAAACAAAAACTCT
TGTCATCATTTTGAGTTTTTCCTGTATTGCCACTTGTAAT
ATTTTTTCTTAGCTGCTATTACATTTCAAATTTTTCTAGC
AAGCTGGACTGGAAAACCAAGAATAATTGCAAAAGAAAGC
ATTACGCCACTGCTATGGGGGCATGTTTTCCATTTCTGTT
CCTGTGATTTGGCTAATTGCAAACTCATTTGGTTGTTTAT
ATAATCAGCATGAGTGGTCAGTGGTCAATTGCACCCGTAA
ATTCAGTTAACAGTTATAATTCTGTTTTGGACTGGTAGGT
ATTACCTTTGCATTTCTGTTCTCCTCTTCTTTAATTTCTC
ACAACTACTTAGATCATTCACTCACTTTTATAGGAGGTGG
TCAATTCTGCCCATATATATAAAAGGCAGAATTGTATTAA
AACTTCAGTCCTGCCTTTTAGATTTTAGGAATCTGTACTT
GTCTTGTTAAACCACTATTTAAAAATAATAGTTCCATAAA
ATTTATGGGAAACCTACTTAAAGTATAGAAACAGAGCACA
AGAAACAGATTTCTTATGGAATCAACAAATGTTGAAACAA
ATGATTAGTTAGCAAGGGAGCTATTCTCCATTTTTATCAA
TTATTCTTACATTCTACCCTATTGCGATTGTGTCTAAATT
AGTGAAATCTGAATCATGGTCAGCTCAAAAGAGTAAAGAT
TCAAAGAATAGTATAGGTATTGTAGCTAAAGCTTAAGTAC
AAACAATATAATTATCATCCCTTTTAAAGAAAAATTTTAA
ACAAAATGCTTCTGATAGCACCATGTAGATGTTCCAGCTT
TCACTTCAGCAGTTAACCATCTGTAGCTGTTCAACTCTAG
CTCCTACTGAGTTCCAGTTTATGAAAAAAAGTGTGTGTGT
GTGTGTGTGTGTGTGTGTGTGTATATATATATATATATAT
ATATATATATATATATATATAAAGTCTCCTGCAAGAGACT
ATATATATATAAGTTTCCAACAAGCCCGTGAGCTGTGTGT
TTTGCGAATCATAGGACAAAGTAATATGTCTGCCCCATAT
GTGAAAAGAACATCTGGCTTAAAAATACAAAATAAGTTTA
TCTCTAACAAGGGCTATGCATCTGTGTGTCTATTGGTAGC
TAAGACCAAATGTTAGTGCCACTATTATTCTTTTCTTCTC
TGGTTCCTGTAAACATTACGTTTATTTGTATGGAAGGCAA
AATAATCTAGCTTATGTCACGTTGCTCTATCAGCTTCTCA
AAATGAACTTCATTTGTGATCTCAGTGAGTCATTATGGCA
TGATTAAAATTCTAGCATGATATGCTATTTGTTGAAAAAT
GTTGATTTTTTTTTTTTTTTTTTGTGGAACAGAAAAACTA
TGGTTCAAAAACTGTGATCAGGTAAATCAATACCATGATT
AACTGATATTAGCAGACGCCCTGAAGATTTAAAATGCTTG
CTCTCTATTTCAACAGAGCAGCCGAGAAGAAAATGCCTAG
CAGGGGTTAAACCCAAATGCCTGCGCTGCAGCCTATTTCT
GTCAACACTTTGTTCAGGAAATAAACATTTATGCTTTCTG
AAATGAAAGTGTATTTTTGAAGACTAGCCGTCAGATATTT
TTTGCCCTTCACACTTTCAAATGCTTAGCCTTTTTTGTAA
GTTGACTGCAAAGTGCATCAGTTTGCCAAGCTAAAAAAAG
AGTGCTTGATGAGTGCCCATGGCACCACTGTCAACCTCCG
AAGTTTCCAGTAGAAGGCAAGACAGTTGGCACAAAACATG
CTTTCTTCAAGCCTATTACCTCAGGGGTACCTGCCTCTTG
AGAAGCTTTTCAATCCTTCCAAATGATGATATTCCCAACT
GTCATCTGGTTTATTTGGAGCACACTGCATTGCAGATAAA
CATGCTATTTAACTGCGGGTCAAGGTAGAGAGTCATTCTG
CTAGCAAAATGCCTGAGATACATTAAATGGCACTGACTCT
GGGACAGAGATGAAGAGAGATCCGAGTTGTCAGTGATATG
CATGGAATGGACTGTAGCTGGGGAAGAAAAAATGTGCCAT
GGTATCAGTGTATTTTAAAAAGCTGTAATACGGTTGAACA
TTTAAAACTATAACGTGTCACACGCCAAAGATTAAGATCC
TGGGATGTACAAAACACGAAGTTCACGTGGGACAACTGCA
AAGCATATTTTATTTCACTTGGGAAAGAGGTTTCTCTCCA
AAGATAGCTAAATATCACAGATGAAGACCCCTAACTTGTA
GTCCAAGAGCTATAAAATACCGTTAAATGCTTGATAAAAA
CACAAACAAGTAATTATCATTTGGATATGAGCATGTGTAA
GCCAATAGAGCAATTATGTTTTAGGAAAATTTCTTAGACT
CAGCTTATTAAAACATGCATTTTCATTTAGGCCTTGTTTA
TTTAGAATTTTGTACAGTGCTCAGGTCTATTGATAAAAAT
GTTATTTTATCCATGTGTTTTTATGTATGTGCAATATAGC
TAGCACTCCTAAAGGAGAGGTAAAATAATTTTATGGAATT
AAGATAAAATCTCTATTATGTATTTGGCCTCCTTAGCAAC
CAGGTGAACATGACTATCTCCTAACAAGTCCGTCTAACTG
CTGCTCAGGCATTTGGGCAGGAGAGTGCTTTGTACTAGCT
TCCAGCTTTCCGTGGTGTGGTAGGAAAGGGTTAAAATGAG
AGACAGCAATTTCTAGACCAAGAAAAGATAGAAGTTCAGA
CTTTTATTTTTTAAAGCATGGATTGTTCTTCTTCCTGTGG
ATTTGCAAAATTTATACTTCCTTTAATCAGCTGAAATATA
CTTGAGGATATCAAGCAAGCAAATGCTTGCTTTGTGCTAG
ATCCATCTCTCTGTGCTCCGTAACCAAAAAAAAGAGCCTT
TTCTTCACCTTTTTTCCTTATTTCTCTATTTCATAGACTC
TCAGACACTGCTCCCTCCCAGACACTTTTTTATTTTCACC
AAAAGGTGAAAATAAAAAAGTTGTACAGGAAGGATACACA
CACACACACACACACACACACACACCCATCAACATGGAAC
AAATTGCAGGATCAACTTTAAAAATAAAATTTTATTGTTT
TTTTGCTTAATTAAACCCCAAAGAAATGTGTGAAACGTTG
TTATGGCTGGAACATTGTTAATTTGTAAATCACAGGGACA
AAGGGGGCCCGGTGCAACTTTAAAGTTTCCGTGCACGTAA
ATGTCGATAGCGTGCCTTCTCCATCATCAGCACTAAATTC
ACATTGATGCCTCTTTTCTTCTCCGTATTGATCCTTCCAT
GAGAACGTAGATTTGTATCTGTTAATTAATGCGTCCTGAA
ACAGCGTTTGTATTAATCAGGCAGATAAGAAAAATTGGAT
GCCTGCACCCCCCTGACAACCGTAAAAGTGCTGGCCCTGA
TAAAATCGTGGATGGACCTCAATAAAAAAGTTCCTCCTTC
CACTCAATAAACTAATCATCCTGCTTTTAATTATTCGGCA
GAAAGATGTGTGGAGATTGGAGAATGTGTAAATCTATTTA
CTAACAGCAGTGTCTGGGAGGGAGAATAGGGCTGTCACAG
GAAGGTGCTGCAGGCTACACGCTCTGTCCATCTGCTGCTG
CAGAAAAACTGCGGCTTGGGAGCACGAAAAGGAAGGAGAA
AACTCCTGCAAATTGAAAAGATGCATTCCTTTTTTGCTCA
TAACTTTCTAGATGATTTTTTGGTCTTTAATTTACATAAG
AAATTCCTATTTAGTATGTTTTCTTGAGGTAGCTATTTGG
ATTTACATTTCACCTTTTTTCCTTGGAAGGGGATAGAAAA
AAGAGCAGTGTGGTTTTCTGTTTGTTTATTGTGAATGTAA
CATTGCTAAAATTAAAAGCACCTGGAGCCAAGCCTATTCA
GCTTAAATCATTTGTTTTCTCTGTTGAATCACTATTTAAA
ATGTTATCCTCTATTATATTTTAAGAGGATATTTATTAAT
TTAACCCCAAATGCAATGACAAAAACAGAATAAGACTTAC
ACAGCCAGTCCAAAAGAAATCCTGTCACATAACGAGTAAG
CACCTTAATAAACAAGGAAAGAAATGCATTTTTTAAATAT
GCCCTTAAGAAAAGACTCCCTTAAGAAAAGGTTGACTCAT
CCCTTCTGATGATTTTATTAAGCGCTTATAATTAATGGTA
CCAAATGGGAAACCACTAGTTTTCACCAATAGGTCAGGAA
ATCATTTCCTTTTCTTCCGTGCTGCAGTTTCTAGTATCAT
ATGGGATATGCACAATTTGATATGAATGAAAAGGACAGCA
ACAGTGACCATAAGCAGCAGCCTAAAAAGGTTGGGCATCA
GTGGGTATTTATGATGTGGGTAATAATGTCTAGAAAGGGA
AAAAATAGATTTTTTAAGTTGCATTTTTAAAAATGATCCT
CCTTTTATGTAGAATTACTTGTGGCAGAACCTTAAATGAT
GGTACCACTCTCCTCAGAAACCATGGGGTTACCCTTAGAA
GTCTTAGATATATACTTGGAAATAAAAGTGAAGTTTTAAG
AAGCATTTGCTTTTTAGGACTTGGGGAAAACATCTGATCA
TCAGGTATCTTCACTTTAGAATACAGATCTAGTCTCTCTG
ACATATAAATGTACATCTTCACTCCTAAGTAGCCTCGATT
GTACTGCTTCATCTCTCTCTATCGAACATTTTCTTTTTAA
TTTTTTTGCACGTTTTCTCCAGCTCAGAAGTGACTTTAAA
TGTGCATGTGTGAATGCATCCCAGATTTGCAGAAAAGAAT
TGATCAGCTAGATAAGTCAGATACAAATAACATATTAATG
ATACAGCACTTAATGAATTGCATGTTAAACTTAATGTTTA
GGTAGGTGATATTTTATATTTCCCAAATGCAAAATTTAAG
ATAGAAGTTAATTTGTCTTGCTCAGGGTGAAAGAGCCAGT
AGCTAATTGGAGCCAATATTTACATTCAGAATCTGACTCC
TTTGCACCAAACCCTGCTACCTTTATTTATATTTAATTTT
TAAATATCTGGATCTTAATAACAATAGTGAATTGGGCTTT
TCTGTTTGTTTGGTGAGGAGGCCAGGTTGGTAAGTATTCC
ACTTTCTTTTATGCCAGTTATCACTAATTTTAAAGGAAAT
TCATGTTAAATATCAGTTTGGGGAAATATCCAATCAAGAA
AGCTCCCCTAGTTGTCACTCACTATCCATTGTTCTTGTAA
CTATTAATATCATACAGAAATGTTTCCATGGTGTGCTGAG
CTCTGTGGCCTAAACTGTTTGTTTACCTTTGATTTTTAGC
TTTTTTTTTTTTTTAACTTTCATTCTGTTTATCAATAGTA
GTTTTTAGAGATGAGATAGATGACTTGCTATAAGATGTTC
CTGAAGACCTCAACCAGAAATCAAGTATAAAAATTGCATG
GTATTTTCTTCTCAAATGAAAGAAAACTACATCTTTATTA
TATTCCTCTAAGCTGTGTCTATAAAACTTATAGAAAATAC
CCACAAATTGAAAAAGCCGGTTTGTGACTTTCACTTTGCT
GTTTGCAAAGTGATCCAGGAAAAATTTTAAGAGCTTCTAA
TCAAAGCTCAGCATAATTTTGAGCAGTGATGCAGAAGCCA
GCTACCATATGAAACTAATGTTGCATTATGAAATTATGGC
TTTAAAGTAACTCGATCTGCCCATTTTTCCATGCAGGCTT
CTCCACGCTGTCCCTGGCGGACCAGATGAGCCTTCTGCAG
AGTGCTTGGATGGAAATTTTGATCCTTGGTGTCGTATACC
GATCTCTTTCCTTTGAGGATGAACTTGTCTATGCAGACGA
TTATATAATGGACGAAGACCAGTCCAAATTAGCAGGCCTT
CTTGATCTAAATAATGCTATCCTGCAGCTGGTAAAGAAAT
ACAAGAGCATGAAGCTGGAGAAAGAAGAATTTGTCACCCT
CAAAGCTATAGCTCTTGCTAATTCAGGTTGGCATATCGAC
ATGGTCATTGTTCTATTTTATTATATGTCAGTTTTATCCC
TCTCCTTAACTTCTTTAGGGATTTGCTAGACCTAGTTTGT
AAATTTTGTATGAGTCAGCAAAACTATAATCAGTATCACT
TTCTAGCGGAAAGTTAGAAATAGGAAAAATATACTTAAAA
GGGATTAGTTTCATTTGACTTGCTTATTGAATGCTTTGAA
ACTTTTATCAACTAATACATCTACTAATTTGAATCATAGC
AGAGCAAAAGCTACTGTAGGAATAGCATAAATGGACACTC
CCGGGACAAAATTAGCTCCATTGTCTTTTACACATAAAAC
AAGGGAATTGATGTGTACAAACCATTTTCCCTCAAAAACT
CAAATTATGCAATTGGGAAAATATATTTCGTGTTGCTTTG
AGTTTGGGTTATCAAAGATTACCATTTTCTTACATTCCAG
AGTTCTTTAGAAGTCAAATTCTGCCTCTGGAGTAAGGGTT
AAAAATTACGGGAATAACTGTTCTGTACATTTGAACTGAA
AGGTGCTAAAATAGAGAGCAAACTCTGATAAGTAAAAATC
GTTGGTGCTTTGCTGTTTTTCCCTTTGTGCCTCTCTTAAT
GCTTTATTATGGTCTTAAGTCTCTTTTAGCATTTGCATAA
AGTTCAGGATAGATCCCTCCTTAATGACGTGCCGATCATT
AGATACCTGTGTGTCAATAACATGCTCTGATGCTATGTAC
CATTGACAGTCACACCGTGCCCCTCCATCTGCTTTTGTTT
TGACCCTATCTTTGAACTTTATCTTGGTTGCCGGCCAGTA
GTTTTCCCTTTAATTACAAGAAGGAAACTGTCAATAAAAT
CTGTTAAATGGGATGCAATGAGTGGCTTGAATGGGCGGAC
GGCTATTTGTTCAAATTCTGCAGCATTCAAGGTATTGACA
GTTTGTTTTCTGGGGCCATATGTGACGATCAATCTCAGGC
TGGGCTCAGCCGCGCTGAAAAATGAAAAACCAGATTGCTT
TTGCTTACTTGTGGATGACGACTTTGTGATTTGGCGCGGT
CCTAGTGAGATGAGACCTTCTGCCCAAATTGCCCCCATGA
GAGCCAGGGACGCGTGACTGTTTTTAGAAATAATTTTTAA
TTGATTTTGTAATTAACAGTTCATCTACAATATTGATGCA
TGAATCCTTGGACTGATAGGAGGGAAATTGTTTTCAACAA
TGAAGTTGTACTTTCCTATTTGTCTTCATAATGGAGTTTA
GCATTTCACAGTTTTAATTGTGAAAATAACCCTCTTCCTC
ACACCATGCACCCCTTTTACTTTCCCTTGAAATTATAAAT
TATGATTCCCTATGACAAATGACATTGTTATTATAAACCC
TGAAGAACCCCCTGCTCTCCCTCTCTCCAGAAGATCAAAG
TGAGAAATTTTCTGAGGATTTATTAGTTTGTATGGACTTC
ACTTTATAGCATCTCTCATAATTAGATGCAATATTTTATA
ACAGTGGTTTGGGGAAGAATTTTTCTCTTGGAAATCTTTA
AACAATTCTAACTTAAAACATTTACTTGGTTAATTGTTTT
TAAAATGTACTAAACCTGTGTTATATCTTTAATGTTTCAA
ATTACTTTTTAAAATTATTAACCATGAATGCTGAGCAATG
CTAAAACTTTATCAACAAAATTACTAAAATTGTATGATTT
TAGATGTTAGATGTATACTTTATGGCTAAGTATTATACTT
TAGAGTACATGAATTAATTAGTAGCAGCATTACTGTCTCT
GTTGCTTAGAAGTATAAGCATTAATATTTCTGATAGATAA
ATGTCCTAATCCACATATTCTGCTTCTGGGAGAGGAAGTG
ACCACCTCACAGCAGTGACTGATGATTAGAAAGCCTTAAT
TTTACATTACTTTTCATGTCTAAAGTCAGAAATAGTCAAC
AAGCTCTCCGCTTTTCTCTTATCATGGCAGCTGAGTAGCA
TTGCTTCTTTTCAAAAAATGTCTATCCCAAAATGTTCTTA
CAGGTGATTCCATCATTCATATAGCCCCTCAAAACCAAGA
AAAATCAATTGAATCAGAGTTCATACTAAAGAATAACCGA
TTAGGTGCTCTAAGTACCATTTTAATTTCTAAATTGTGCC
ACTTCTACTGTGTTGTGTAATTATGGCCTTTTCTTCGCCC
ATCTAACCTGCAAGCCCCATTATTTTAGTTTGGGGCAAAC
GACTGTAAGTAATTTTCTTTGATACTATTAATATGTTATT
TATTCCATTTCTGACTGTTATTTGGAGCACAGCAATAAAG
TTGTAGATCCAATATTGAATGTAGATTCGAACTTGCTTAG
ATCCAATGTGGTTTTCTTAAACTGCCCATGCACATATCAT
AATACTCTAGACACCGAAATTGCTTCTGATTTTTTGTGGT
TTCTCTGTGTATGTGTGTGTGTGTTTAGGAATTTCAGATT
AACATAAGTAACTTTTAGTGCAAAAAAGAAAATCTATTTC
AGTGTAATTTACGTAGATGATAATAACCATTGTCTCCTTT
ATCTTAATTTTACCTTATTTTAAACATCTGTCCTTATTCA
ATAATTATAAATGTTGTACTTATGCTTGGAAAACAGACAT
TTGGCTTCCTGATAATGGCTGTCATATTTTTTGTGGCTTT
GCTTCTGTCATAAGTGAATTCAGGAATACTTGTAACACCA
GAACATCACTGGAAACTCTATCTTCATGTATACGACTGAA
ACAACAATATGTCCTGAACTATTATAATTCTGCAGTTTTC
ACGCTCAAATCTTTGAAGACCCTAAATAATAGTTGCAATT
ACTTTTGACGATAAGAAACTCACAGGCTCATTTAAGCCGT
GTATTCTCTTATTTTTGAGTATTAACAAGCTCTTGGGTAA
TTATTGCATCCCTGATTGATATATCTCTGTGGGATGGAAA
ACTCTATGCCACAATATTGTAATTCTTAGGACCCAGTTTT
TTCATGCATATAACAAGAGGTTTGACCAATATAAAATTAT
TTCCAATTCTGGAATTATATGATTCTATAATTAATTTCAT
CTCTGTATTAGAAAATATAGTAAAATATTTCTATAAGCAC
CTAGGTAAGATTATGTGAGATTTATTTCTCTTGATTGGGT
CTCTTGATTCTTATATTAAGAATTTGTTTGAGATTATATA
CTGTGAGATTAAAAGCAGTTAAAGCTAATGAATCACTTTA
GTCTGACCATTCTCTGTTGCTCAAGTCATAAGACCTTCAA
TCCCTAAAGCAGCCACTCATATCCCAGCCTTTGTCACCCC
TGCCCTATTCCAGCCTGAAGCCAGGTGAGCCCAATCCATT
CAAGAATAAACATGTTTCAAGTTTTATTATTTCTACACAT
TATTTCCAGAATAATAGCACCTATTGATATTAAGCTATAA
GTAATGATTTGGTTATCAATTTAAAATCATAAATAATAAC
CTCATGACAGCATTCTGTTCTTAAGGACAAATGGTTATGT
ATGCAGAGTCGTATAATTAATTCCAAGGTATACAAAGTTT
ATGATTGCTGTAGGATGCTGGAATGGGCAGCATATTTAAT
TAGGATATTTGGAGCCTCAGTATAGGTTTGGCTTAGTGTG
TTTTTATCATCACTATTAGGGAAGCCTTTTTAGATATTGT
TTTCATAATAACCACCCAGTGAAATAATAATATCTGTTTA
GGACATATATACACACACATACATACATATACACACACAT
ACATACATATACACACATATATACATATGTATACACACAT
TTATGCATATATACACATTGTGCCTAAAAAGAGGAATGTT
TTCCACTCTCTAATTCCAAATTTCACCTCCTTTGGGAGTA
TGTGGCCTAAATATGTAACTGTTTTCTCATCTGTAAAATA
AGGCAGGTGAATTAAATAATGTCTAATATCCCTTAAATGG
CCTAAAGTTTTAGATTACTTTAGGTAAAGGTGGCCAGTTT
GGGTTGATACATGTATATATACATGCATATGTGTGTGTGT
GTGTGTGTGTTTGTGTGTGTATGTATGTATGTAAAGTAAA
ACTGGGCCTTAGCCAATTTTACAAAATTTCTACAATTTGT
TGATTTGATGTTCTGGAGATAGTTTTAGCTGCTAGTCAAA
GGAGTATCCTTTTTCAGAATCTTTCTGTAGACATTTCCTT
TTTAAAGCTTCTTCCAGGGACTCCCTTATTTGATTCCCAC
AACATAACTGTGCAGTAGACATGTCCAGTATATATTTACA
GGTATGTGAAGAAAGCTGATAATCATGCATGGCTATTATG
AGGCAGAAGGTGTGACCTTCTGTCCTTTGCTATCAATAAG
CTATTTCTATTCCACAAATAATTATATACATGTTTTTAAA
AGGATTAGTGCAGAAGATTTTACCCATTACAATTCCATAT
CTGGGAGCCTAAATTAGTATTTTCAATTTGATTGAGAATT
TCCTGCCCACTTCCTTTATCTTGCTATCTTCTTGGCATTG
GAGGACTATAAAACTACCCAGAAAAGTGACAATAGAATTG
GACATGAAATGTTTACCAACAAATTGTAACATTTTATGAG
AAATGGATATATGTAAACTTTGTGTGGCAGGTAGAACTTT
GTTCCTCATTTTTACCCAGAACAAACCATAAGTAATAGTA
TTAGGTAAATAAGAAATCAAAATTACAACCTTTCATCTCC
TACTTTACTTGTGATTTTTACTCAAGTTTGCCTTCACTGG
GTTATTTTATTTAGAATAATACATTTTGGAAGTGAGCTTT
AAAAAATTTAATACAACCCTTAAATTTTAAACATATTACA
GTATTGTAATTTTTAGGTAAAAATAACAATACTGTAATAT
TGTTTTATGTTCTTAAATGTTTTATGTTCAATGGTCACTT
CGTCTTGGCATGGTATAGGAAATATTTGCTGCAAATAGCT
TCTGCCTTCCAATATTTACCTGGGTAAATACTTGGGTAAT
ATGTGTTTATTACCTGGGCAATAAGCACATAAAATACTCT
GCAGTTGCTTATTTCCAGGGAATGATTATAGCATAACATT
ATTTTCATCTATATGTTTTAATATAATGAGCTCTCTGTTA
CAAAAAGTCATTAGCATGGTGCAGATCATCTATGATGTTG
TAGAATGTTGAACTATTCACCACCCAAATGGATATCAACA
TTCACTTACCCAATACACTGTAATTGTCTTTATGACTTTT
AGCAAAATGAGTTAGAAAGCCCCTGGAAAAGTGTTTGGAA
AGAGAGAAAAGATTTGGGGGGCTGGGGGGGTGGGGGGGGG
CTTTGAGTAATTATTAGAAAATAGAAAAGACCTATTGGGT
AAATCCCATTTTGCAAAGTAAACATAACAAAATTAACAGT
AATTTGGGATTTGTAAGGAAAGCCTGAAGGAAAGAAACTA
CAACCACGACCGTGGAGGTTTTCTGTGGTTCAACATTTTA
TATAAATACAGTCAGAGTGATCTGTGTGGCTGATGTAAAT
GTTAAAGAAAGCCAGCTTTACAGCCACAGCAGGAAAGGAG
GAAAGCAGGCCTCTAAGAAAAACTAAAGGTATCTTAATGG
AGAGCTGTGAAATGGAAAGTTCTATTATTGTCACCATGGT
GAAGCCGAAAAATCAGAATTATTATTACTATTTTCAATAT
TAAAATCATAAGATTTCTGGGTTGGAACAAACCTAGACTT
TTTTTTTTTACTCAGTTCCCTACTCGATGTCTGAAAAGCT
TCTTTGGTATTTCTGCTATCTGTTTCTACAGCTTCCACAG
ATTTCTGCTTGATTTGTTACTTTCTAGAAGAGACCATTCC
ATCAGAAATTTCTTTTTATCTATCTCACCATTTTAATGCA
AAAGAAAACACAAAAAAATTACACAAAAATATAGACCTTA
ATGAGTGTATGAGTTTCTTATGCTGTATTAACAAATGACC
ATAATTTGATGGCTTTAAATGACATATATTTATTCCTACA
GTTCTGGATGTCAAAAGTCAATCAGTTTCACTTTCATAAG
ACAATGTATGGAGGGGTTCACTCCCTCTGCAGACTCTTGG
GAAACATCTGTTTCCAGACCTTTTCCAGCTCCAAGGGCAG
AAGTCCTTGGCTCAGGGCACCTTCCTCCATCTTTAAAGCC
AGGAGTGTAGCATTTTACCTCAGTGGTGACATTGCCACCT
TCTTCCTTTGCTTCCAAAGACACTTTTGTTTTCACTGAGG
GCCCACCTGAATAATCTAGGATAATCTCCCTTACCAAGAT
CCTTAACTTAATCACATCTACAAAGTTCATTTTGCCATAG
CAGGTGACATTCACAGGTACTAGAGATAAGGACCTAAGTG
TCATCTTCATGACCATTTTCCAGCCTACCACAACGAGTTA
TATAGGCAACATCAAGAATAAAACTTGCAACGTAACCCCA
GAAAGCCCTTCAGGTATCTTGTTCCTATCTCAGCCCCTTC
CCTTCCCACAAAAGTAATCACTACCTTATCGTGAGTTTTA
TAGTCATCACTTCCTTTTACTATAGTTTTTTAAATAAATG
TGTATACTTAGTTACTACACTTTAGTCTTGGTCATTTGCT
CAAAAAATGATGGATGCATTTTTTAAGTCTATACTCCAAA
GTTCCTCCTTCATTTTGTTTTTCTTACAATTTATTAGTTG
AAGATGCCAGGGCATTTGACCTACAGGGTTTTCCATTGTT
TGGATTTTGAAGATTGTATAGTCTTGGAGAAGTTCATCAT
GTTTTTCTGCCCATTGTATTTTGTGCAAAATGGCCACTGG
ATCTGCAGACTTAATCAGACTCAGGTTCCAGGCCTGTGGC
ACCTGTAAGTGATGTGCTGTTCACCACGAGATCCGTCTTG
TTTGGCGGTGTCTCTTTCTGTGATGTTAGCAACTGTTGGC
ATTCATTACCTAAATTAATCACTCACTAGGGGTTGAAAAA
TAGTGATTTGTAATTTTGTCTTTTTTTTTTCCTCTTTTCA
TCCAGCAGGTGTGATATGTATAAAATAATGCTCTCTTATC
TTTTATTTGGCTATCAGTGATACAGTTTGTTTAGGAAAAG
TAGTATAAATGCTTCATTATTTCTCTCTATTTACTAGCTT
TCTCAGCGAATAATTGGTGTCCTATTTTAAAAAAACTATT
ATAAACACATGTATTCAAACATGTTTAATGAATTTCAATC
AATTGCAATTATAATCCTTTTGGAAGCTCAAATTGTCCCA
TTTTTGTCAGTGGGAACCTCTTCGGGTTGGCTTCTGAAAT
CTTTAATAACCTAGTAGTTGTAGATAATATCCTTTCTATT
TGGTGTGACAAAATATTCCATGTTCATTTTAAATATTTAC
TGACTGAAACCTAGAATCAGATTACAGCCTGGGCACTTGA
AGTACCTTCCAGGGTTGGCCCTTCTGCTCAGGCTAACATC
ATCTGACTACATAAGTACAGAGCTGGGGATGCAGACACAT
AGACATCATTGTGGCAGAGAGAGAGAGAGAGAGAGAGAGA
GAGTGTGAGAGTGTGTGTGTGTGTGTGTGTGTGTGTGTGT
GTGAGTGAATATATGTATATTTTGGGAATACCTTGTCACC
TAGTTTTTCTGTAGATGTCCCTGAGTTTTTAGTTTTATCA
TCTAGTTGCTCTTGTTTTTTTTAATGCAAACATTTGGAGC
AGTTAAAAAAATTCACACACTGGGGCCTGTAGCGGGGTGA
GGGGTCCTAGGGGAGGGATAGTATTAAGAGAAATACCTAA
TATAGATGACGGGTTGATGGGTGAAGCAAACCACCATGGC
ACATGTATGCCTATGTAACAAACCTGCACGTTCTGCACAT
GTATCCCAGAACACGAAGTATAATAAAGAAAATTCTACTA
TCTATGTTAACTTAGAGTCAATTTGCAATGGCAATCAACC
AGTCTTCCTCAGTACCCAGCCAACTGCTACCTGAAGAACC
ACTCTGTTAGGTGCCATGTATATTGCATATGGAAATTCAA
AGATACAAATTCTTTCATAGAAATAGACCTTTTCCCAATT
CTCTATTCTTTCCATCACTTTCTGTTTCATTCATTCAGTG
ATTGGAGAGGGTCCCATTCATCCTTCCCTTACTACCCATC
TTTATGTAGGCAGTTTACAAACAAAATCAAGTCCTGTGTT
TCACAGAAAAGTTTATGTTACATACTAGGCTTGGGTCTGA
ATATACTGTGTCTGTATCTAATATTCAATTCCATACTCAA
AATGAGATTTGGCACCATTGAGAAAGTATTGCCAAGAATG
GTCGAAAAGGCCTGAAGAAAGTTCCCAAGTGGGACTTAGG
TATTTTGGAGTAGCTACGCCTGTGCCCCTAGGGATTAATA
TTTTTTATCATAGGGAAGGGCAGTATTTTATTCTAGGGAG
GATATAAAAATAAAATTTTCTTTTTCAGTGGCTCTAAGTC
TTACTAAATTTGCAGCTGTAAGGATGATGATATTTAGCTA
TCTTTCCAAAGTAAATGATCTGAACTAGACACATTTCTTT
AGGATCCCTTTCACAGAGTAAAATATTGGATGTTATGATA
AGGTTCTATTTTATTATTAGGTGTTGAGATTTAATATATA
GGCCATTATATGTGTTGCCTCTGTAATCAGAAAAATACAT
ATGTCATTTATTAAGCACCTATTTCAGGTGAACGTGGCCT
CATTTTTACCTCCCCAAACCCTAGAAGACAGGTGGCACTG
GTAATACATGTCAGTCTCAGGTTTAAATTCAGTCATAGAC
ACTCTGGTCATCTTTTGAAATCTTGATTCTTTTAGAATAG
TATTTGTTTGTCTTATTGTCTAATGCAGTAGTTGTCAATC
CTGGCTTGGCAGTAGAACTACCTAGATTTTTAGCAATGCT
GATATCCTAGTTCTGGTCTCTGACTTACTAGACTTGGGGC
TGGTATCCCAGTTTTTTAAGACCTCACCCAGTGTTTCTAA
TATGTAGCCTAATCCTGTCTAGTTAGTTCATAAACTCATG
ATTTCTATTAAGTTTAGCTGGTTCCCATTAGCACAAACAC
TAGGACTATTTCCTTTAAAGCCTAGTTTAAAAGAAACTAG
CACAAACAATGAAAACTAAATAATTACATACATTAATGCC
AGTCCTATTGAGCCTGGCATCAACATGTAAATTTAACCAA
AAGAACAAAACAGAGATTAAAACCACAGATCCAGAACTTG
AACTAGGATCCCTAATGGAGATTAATATTTTCTTCAGCAG
TCTGCCAGCTGAATCATTGTCTAATTAAATAGTTCAGATT
TAGTGAGTTTGCATTTAAAGTATTAGCAGATCTGAGAATG
GGTAAAGCTAAAATGAGTTAGAATCTTTTCTGCAAATGGG
AAGTTAAATTATCATAGTAATTTGATTAAATCATTTTTAA
ATCTCTCATGCTAAATCACAGCCTTTAAAGAATAGTTTGA
AGTCTTAATTGCTGTTTGTGAGCATATCTCTCTGCTATTT
GTTCTCGCCTCATTTCCCCTGACATCCTATAATATATCTC
CTGCCGGGCAAGAGTGGTGGGAAAGGCAAGACTAGGGGTA
GGGCCAAGGTAACTGTGTAGCTGACTTCAAGCATTTAAAG
ATATGCCATTTAGGAAAAGGAAGTTTATCCTGTATTGTTC
TTACTAGAACAGGACCACAGGATAGAATTTGGAGACATAT
TTAGGAAAATTTTAAAAAGACAATAATTAGTTTTACCTAT
TGTCAAGGAGAATCTACATACTTAATATATACCTGGCAAT
GTCTTCATTAGAAATGTTATAAAGATGGCTGATGAAGATG
GGAGTCTGAATGGGATGTGTTTAGAGAACAGTTCATCTCA
TTTTTTAAGGGAATGCATGTTTAGTGTTCTGTATTCCAGC
AGTGTGATTGATTTAAAGAATCCTGAATTTAAACCTGAGA
CTGACATGTATTACCAGTGCCACATGTCTTCTAGGGTTTG
GGGAGGTAAAATGAGGCCACGTTCACCTGAAATAGGTGCT
AAATAACTGGTAAATGTATTCGTTTTATTCTGGTGTGTTT
TTGGTCTAGTTGGAAAATAGTTATTTCAAGATTGACTTTT
CACTGCAGGGTGTAATTCCCATTTTCTCCTTCCATCTATT
CCTGTTTTTCTGTAGAGAGTGAATCATTAAACTCCAGATA
AGTTGGGAAAGTCCAACTCATCTCTGTTCCCTTATGCACA
AGGTCCTTATTGCAGTCTTTTGCAATAAGGACCTAAAGAC
TCACCATAGTGATTCCCCATGCCCCCCATTTTTCCTTCAG
GTAGCAATAAAGTGCAAAATTAGAAAGAATATCAGAGCAT
GTTGCCATCATCTCTATGACTGTTTTAACTGTCCCTAACT
TTACCAACTCTTAGACAACTTTAGAAAATGTTTGTTTCTA
AGAGCACTATAGGAGGTGGATGAGATTGCCATGCTGAGAG
GAACCAGACTGGAGAGAAGCTGGGTAGAAACAATCCACAG
GGACAGGCCAAGCGTATGTTGGGGAGTGACTTGAGTCCTG
CTCCAGGGCACCAGTGTCAACACTACTTCCCACTTGGAAG
AATTCCTTCCTTTTTGCTCTGCCAGGCAGAAATTGAGTGT
TGAGCAATAAGCAACTTTATTCCAGATTATTCAAAAAAAT
TTTAAGGAGTTGTCATTAAACTACCTATTCTTAATACTGG
TCAGTTTACCAACGATGTGGTGCAATGATTCAAAATGCCA
ATGTAAAGGGAAAAAAGAGAACACTAAATAAAATACAAAT
AAATTTTTAAGACATGTTCCTAGTTATATCCATCTATCTT
TTAATTACTTTGCCATGTTTCTTATTATATGTTTAGCCAC
TTGATTTTAAATGACATTCCCTCTTTTTGTTCATGTGATC
TATGTTTGAATTATATGAAAGATTAGGCTAACTACATATA
TCTCAGAGCTCAGCATTCTCAGAGAACTAGAATTATTAAA
CATGAAGAATCCCCCAAAGACTCCATTATGTGTAATTAAC
AGATAAACTGTCATCAGAATCAATAAAACGTGCTAAATGA
TTCAAACTTGTATATAATTAAGTGTCTGCTTTAGAGCTGG
AGCTGTAACTTTTATTTTTCCCCCACATCTCACATTGCTC
ACAAGAATAATTGTGGCAACCTTGTTAACCCTTTCTTTGC
TTGATTGAATTAGATTTTCAAATTTGTCATTTAAGGGCAA
AATTCAGCTTTACAAATGTGAAAAATATTTCAGAACTCAG
TGATCTGAAGATACCATTTGTTTTTAATCAGGGAAGCAGA
CTATGTCAGGATGCTTTAATGAACTGATACTAGAACATTA
AATATCTTAAAAGGATAAATAATTTATTGTGATTTCTGTA
TAGCACTAGATTCCATGCATTCACATGGAGTTCTTAGGAT
TGTAGTCATCAACTTTTTTCTCCTTTTTGGGAAATATTGG
CTTTTTGCAAGAAATATCAGAATTTTAAACAACTTTCCCC
TACACAGCACTAAGAATAATACTTTTAATAGATGGCCTTC
CATGGTTGTTTGTTGAGTGAATGAATATATACCTGGACGA
GGCAATGAATAAAATAGTCAAGATTACAATATGTTAGAAG
AAAGCCTTCTCTTGCTCAGCCTGAGGAGGAAATATACACA
TTTTAAATAATTGATCTTTTCTAATAATTCCCATCTTCCA
AGTTAGTATTCCAAATTATGTAAGGAAATGTAGAAATAGG
TTGTAGAAATGTGAGACTCTGAACAGATCAGTTTCAAACT
TAGAAGTTCAAAAATAACTAATTTTATAACTCTAGTCTAT
ATGGGTTTGTTATTAATGTGATGACTTATATCTTTTGCTT
CATTGCACAGACTCCATGCACATAGAAGATGTTGAAGCCG
TTCAAAAGCTTCAGGATGTCTTACATGAGGCGCTACAGGA
TTATGAAGCTGGCCAGCACATGGAAGACCCTCGTCGAGCT
GGCAAGATGCTGATGACACTGCCACTCCTGAGGCAGACCT
CTACCAAGGCCGTGCAGCATTTCTACAACATCAAACTAGA
AGGCAAAGTTCCCATGCACAAACTTTTTTTGGAAATGCTG
GAGGCCAAGGTCTGACTAAAAGCTCCCTGGGCCTTCCCAT
CCTGCACGTTGAAAAAGGGAAAATAAACCCAAGAGTGATG
TCGAAGAAACTTAGAGTTTAGTTAACAACATCAAAAATCA
ACAGACTGCACTGAAAATTTAGCAGCAAGACTATGAAGCA
GCTTTCAGATCCCTCCGTAGCTTCCTGATGAGTTTCTTTC
TCCTTTCCTCTATCATCTTTTCTCTTTCTTCCCACATTTC
TCTTCATCTTTGTTTTTTCTCTTTCTTCTTTCCTCCTCCA
TTATTTCTGGAGTTCTTTCATTCGTATTTCCCATCTCCTT
TATTTTCCTTTCATCTGCCTGCCTGCCGCCTTTCGTCTAC
TCTCTTCCCTCTCTTTCCTCATCCTCCCTCTTTGTTCTAA
ATTTTAAATAGTTTCAGTTGTTAAAAAAAAAAAAAGAATT
CCCTCCTTCCCTTTCCTTTCCCCTTTCTTTTCCTTTCTTC
CTGACCTTCTTTCTATTCATTTCTTCCTTCTGCTGCTGAA
CTTTTAAAAGAGGTCTCTAACTGAAGAGAGATGGAAGCCA
GCCCTGCCAAAGGATGGAGATCCATAATATGGATGCCAGT
GAACTTATTGTGAACCATACCGTCCCCAATGACTAAGGAA
TCAAAGAAAGAGAACCAACGTACCTAAAAGTACAGTGCAA
CATATACGAATTGACTGAGTGCAGTATTAGATTTCATGGG
AGCAGCCTCTAATTAGACAACTTCAGCAACGTTGCATCGG
CTGCTGCTTATCATTGCTTTTCCATCTAGATCAGTTACAG
CCATTTGATTCCTTAATTGTTTTTTCAAGTCTTCCAGGTA
TTTGTTAGTTTAGCTACTATGTAACTTTTTCAGGGAATAG
TTTAAGCTTTATTCATTCATGCAATACTAAAGAGAAATAA
GAATACTGCAATTTTGTGCTGGCTTTGAACAATTATGAAC
AATAATGAAGGACAAATGAATCCTGAAGGAAGATTTTTAA
AAATGTTTTGTTTCTTCTTACAAATGGAGATTTTTTTGTA
CCAGCTTTACCACTTTTCAGCCATTTATTAATATGGGAAT
TTAACTTACTCAAGCAATAGTTGAAGGGAAGGTGCATATT
TTCACGGATGCAATTTATGTTGTGTGCCAGTCTGGTCCCA
AACATCAATTTCTTAACATGAGCTCCAGTTTACCTAAATG
TTCGCTGACACAAAGGATTAGATTACACCTACAGTGACTC
TGAGTAGTCACATATATAAGCACTGCACATGGGATATAGA
TCCGTAGAATTATCAGGAGTGCACCTCTCTACTTGGGAGG
TACAGTTGCCATATGATTTCTAGCTGCCACGGTGGTTAGG
AATGAGATACTGCCTGTTTGCAAAGTTACAGACCTTGTCT
CAGAAGGAGCTGTGAGCCAATATTCATTTAAGAGGCAATA
AGGCAAATGCCAGAATTAAAAAAAAAAAAATCATCAAAGA
CAGCAAACGCCTGACCAAATTCTAAAATCTAATCCATATA
AGTTGATTCATTTAGGAATGTTTGTTTAAATTAATCTGCA
GTTTTTACCAAGAGCTAAGCCAATATATGTGCTTTTCAAC
CAGTATTGTCACAGCATGAAAGTCAGTCAGGTTCCAGACT
GTTAGGAGGTGTAATCTAATGAAGAAATCAATTAGATGCC
CCGAAATCTACAGTCGCTGAATAACCAATAAACAGTAACC
TCCATCAAATGCTATACCAATGGACCAGTGTTAGTAGCTG
CTCCCTGTACTATGTGAACAGTCTTATTCTATGTACACAG
ATGTAATTAAAATTGTAATCCTAACAAACAAAAGAAATGT
AGTTCAGCTTTTCAATGTTTCATGTTTGCTGTGCTTTTCT
GAATTTTATGTTGCATTCAAAGACTGTTGTCTTGTTCTTG
TGGTGTTTGGATTCTTGTGGTGTGTGCTTTTAGACACAGG
GTAGAATTAGAGACAATATTGGATGTACAATTCCTCAGGA
GACTACAGTAGTATATTCTATTCCTTACCAGTAATAAGGT
TCTTCCTAATAATAATTAAGAGATTGAAACTCCAAACAAG
TACTCATTATGAACAGATACACATCAAAATCATAATATTT
TCAAAACAAGGAATAATTTCTCTAATGGTTTATTATAGAA
TACCAATGTATAGCTTAGAAATAAAACTTTGAATATTTCA
AGAATATAGATAAGTCTAATTTTTAAATGCTGTATATATG
GCTTTCACTCAATCATCTCTCAGATGTTGTTATTAACTCG
CTCTGTGTTGTTGCAAAACTTTTTGGTGCAGATTCGTTTC
CAAAACTATTGCTACTTTGTGTGCTTTAAACAAAATACCT
TGGGTTGATGAAACATCAACCCAGTGCTAGGAATACTGTG
TATCTATCATTAGCTATATGGGACTATATTGTAGATTGTG
GTTTCTCAGTAGAGAAGTGACTGTAGTGTGATTCTAGATA
AATCATCATTAGCAATTCATTCAGATGGTCAATAACTTGA
AATTTATAGCTGTGATAGGAGTTCAGAAATTGGCACATCC
CTTTAAAAATAACAACAGAAAATACAACTCCTGGGAAAAA
AGGTGCTGATTCTATAAGATTATTTATATATGTAAGTGTT
TAAAAAGATTATTTTCCAGAAAGTTTGTGCAGGGTTTAAG
TTGCTACTATTCAACTACACTATATATAAATAAAATAAAA
TATATACATACAATATATACATTATTTTCACTGTATCACA
TTAAAGTACTTGGGCTTCAGAAATCAGAGCCAACCAACTG
AAAACATGAGATGGAGATGTGTTCAAAAAACGAGATACAA
TTTTTTAAGTTTTCAGTTTAAGTAACTCTCAGCATTGCAA
AAGACTAAGTATCTCACAAATAGGAAATAAAACTAAAATG
TAGATTTAAAAGAACTGCACGGGCTTTAGGGTAAATGCTC
ATCTTAAACCTCACTAGAGAGAAGTCTTTTCAAGTTTCAA
GCAAGACCATTTACTTAATGTGACGTTTTGGAAAGTTATA
AAGGGGTATGTTTTAGCCATATGATTTTACTTTTAATTTT
GCTTCTTTTAGGTTCGTTCTTATTTAAAGCAATATGATTG
TGTGACTCCTTGTAGTTACACTTGTGTTTCAATCAGATCA
GATTGTTGTATTTATTCCACTATTTTGCATTTAAATGATA
ACATAAAAGATATAAAAAATTTAAAACTGCTATTTTTCTT
ATAGAAGAGAAAATGGGTGTTGGTGATTGTATTTTAATTA
TTTAAGCGTCTCTGTTTACCTGCCTAGGAAAACATTTTAT
GGCAGTCTTATGTGCAAAGATCGTAAAAGGACAAAAAATT
TAAACTGCTTATAATAATCCAGGAGTTGCATTATAGCCAG
TAGTAAAAATAATAATAATAAAACCATGTCTATAGCTGTA
GATGGGCTTCACATCTGTAAAGCAATCAATTGTATATTTT
TGTGATGTGTACCATACTGTGTGCTCCAGCAAATGTCCAT
TTGTGTAAATGTATTTATTTTATATTGTATATATTGTTAA
ATGCAAAAAGGAGATATGATTCTGTAACTCCAATCAGTTC
AGATGTGTAACTCAAATTATTATGCCTTTCAGGATGATGG
TAGAGCAATATTAAACAAGCTTCCACTTTTGACTGCTCTT
TTGTATTGTGTTTCTTTTTTCCCCCACTAAGGGACCAAAT
CAATAAACACTGCCCTTTGTTGCTTCCATTCAAAGAGTAT
CTCCGAGTACCTGTTTCCTAAAAATAAAGTCGGAGTTTAA
ATAAGTGCTATATAAAGGCTTGTCAGAATGAATTCTAGGG
TGCCAAGAGACATTTTGCATATTTAAGAGTATGCAAAGTG
TCTCATGGCACATTAGAATTCATTCTGACAAGCCTTTATA
TAGCTCTTATTTAATCTTAAAGCATCTCCACATCATCTTG
CATTACTCAAAATCATCACCTCTATGTCAATGTCATAACA
GAAACCTCTCCCCCTATTTTAAGATCATATTAAAACCTGC
TAGAGATACCCATTATTTCCCTCTATCAACAATTAAATCA
TGCACTTGCTCCAAGCTCTTCGGCAAGCTGCAGGCTGTGT
GGAGCAGCAGTGGAGTTGCTGACCAGATTTCCTTAACGGG
AAGTCAACAAGCAGAGAGAGCTTAGAGATCCGTGTGAATT
AGGAGCAGGAGCTGTCTTCAAATTCAAGAGGGTTAAACAG
CACTGCTGACAGCAAATGGCCTCCTCTTGCCTTTTACACT
CAGAGAGGTTACAGCCCTTGCTGCGCAGGGTCAAGTTGTA
GCTTCCACTGGACCCTCCTGGAGCCATCACGGAAGTGCTA
ATATGTGCTTTCTTGGCTTCTCTGCCTATCTAGAGGGTGT
TTTGTCATTGTGTTTGTCCACTGCATTTCTCACCTTTCAG
AGGTGGTTGGTTCTCTGGAGAAGCAAGCTGATGACACAAA
GGCCACTAAACTGAATTGGTTTTAGGGGCACGAGATTACC
TAAATCACTGAGATGCACTAGCTACCAAGATAGCTCAGTA
TTATGTTTTTTATATTTTAATGTCTTTTGAGTGGCAACAG
TTCAACCTAAAATCTGACATGTTTTACTTTTGATATTTTT
TAAGTGCTTGGCTAGGACTGAAACAATACAAGATACAAAT
CTAAAAGGAAAAATCGTGTCTAATCTTCCAGTGAGGTCCT
CATTGTAAAATATGTTAGACACACACACACTCTCTCTCTC
TCTCTTAAGAATTCCTATTAGAATTATCTTGCTGTTCTTA
TAATTTAGAATTATTACAGGACAACTTTTCTGGTACTGTC
ATATTATGGATGCCGCAGGTGTAGAAGAAAATGAAGTAGG
ATTTTGACATTTCGGCATGCTGTTTCTGGATATATAAACA
AGTACCTCTGACAAATGCACTATATGTTTGTTTTAAGGGG
TCACTTCTATTTTCACCAGTTGCTTACAAATGATTTATTT
TTAAGCCAGTGGTCCCCAAATTTGCATATTGAAATCACCT
GGGGAGTGTCAAAATTCTTAATACTCACATCCCACCCACA
GAGATTGTGGTTTCCTTGATCCACGATGTGGCCTGGGGTT
TTGGAATGCTTAGAAAAGATCTCCAAGTGATTCCAACATA
AAGGCAAATGGAGAAACACTTCCTCTAAATTTTTATGCTT
TTCTCAAATAAACCAAAAATAATGAACTTTTTAATATTGG
TTCTAAATTTTTATTAGGGTTTTAGATTTTTTTTAAATAA
GACAAAAATACTTAACTTCTTTTTTCTTACAAAACCAATG
GAACACACTTTTGATTATTTTGACCTCCATAAAACAAATG
GAAAATACATTTTATTTGATGACTCCCAAGCCACCTCTTC
CTGTTATATCTCCTTATAAAGATGTAGATGGATGGCTGCT
CAAAACTTGTTTGCAGAATATCTCACCACTTTTAAATCCT
GTTCATTTGGCTCATTAATGTGCTTTAGAATTAATTTAGG
TGGGATCCAAAATACATGTCCTTCCCTATTGACAAACAAA
AGAGCAACAAAATAGGAAAAATCTGATTTCTTGGAAGGAC
TTCTCTTACTTCTATTTTCAAGTTGTTGATTTAGGTGAGA
GGTAAAAATGAGATAGACTATTTTATCCTTGGGCCTCTGC
AAAAAACTTTAGATGCACTTTGATTATAAAATTTAATTTG
TGATTAACTTGTAAAAGAAAAGAGAGCTATGCTTAAGGTT
TTTGTTTTATCCACAATGGTTTACATACTGAATGGATAGC
ACCATAGACCAGTAGATAAGAACATGTCTAAGTCAGTGCA
TCTGGCCTTTCGAATGTCCAAATCTAGCTTTTCATGCCCC
CTGGCAGTGTGGAAAAAAAATGAAACAAGTAACTGTAGAT
TGATTGTGTATTGCATCTTATTATGAAACAAATAGAAAAG
AAGGGAATTTCAAAATATAATCCTGGTTTCCCAGGAGTAT
TTGTCTTGTTCTTCATGAAGTTAAAGGTCTGAAATAATGT
GACCATCAGGGGCTCAATGTTGCATATCCATGCCAGTTGG
TCCAAGGGCTTGTTATGATGGTAATGACCTACTGAAACGT
GAGCTTGGATTGCACAATACAATTGCTACCAGCTCACCCG
CTGGGAGAAATATTTTATTATTGTCAAATATCCTCCATCG
AGATTTGTTTTGCCTTTTTCTGTTTAAATTAAATTCAAAG
CAGAACTACATTACTATTTCTCTGGAGTATATTTCAGATA
AACAATTAGTCTCAAATTTTAGGACTCCTGGCTAGTTCAA
ATTTGTTTATTAGCAGAAAAATTACAATAAGCGACACCAT
AACTGCAGGAATATTATGATTGCAGCAACACAAGAGATTT
ATGTACTGAGTCTATGGCCTAAAAGCAAGAACTCCCTTTT
TCATTACAGATGCCAGCCAGATTAATAATTAGCCATTTCA
TCTATTGAACAGTCTTTTAAAAAGTACCAATATAGTCATA
TATTGCCATGGCATGTCACAGAATTTCAAACATGAGAAAC
TTTGCTCCAAGTAAGAAGTATTTTTTGATTTATCACAAAC
CAAAAGTGTATATGTGTGTACTTTAAAAAGAAACACAGTG
AACACAGCAGAGCCCATGAATGAAAATGCTCTTTAAGCAT
AATATACATTTAACAGTTATTTTTTTCAAAGAACTGAAAA
CAGGCTGGGCACAGTGGCCCATTCCTGTAATCCTGCTCTT
TGGGAGGCAGAGGTAGGAGAATCACTTGACTTCAGGAGTT
CAAGCCCAGAATGGGCAACAGTGTGAGACCCCGACCCACA
AAAGACTAAAGTTAAAAAAAAAGAAAAAGAAAAATGTGAA
AATAATGTCTTGGAGTATATGGGATTATTTGGATAATTTT
GCCTGAAGCCCCATATCACAACTTTGATGAAGGATTCTGA
AACGGTGAAGCTTTAGACTACAAATTTTGTTGAATGCAAT
CACTAGAAATGGACTTTACTGTGAGAAAATAAAACAAGGG
CTAGCATGGTGAAAATAATAGTGGCCTGTATGTTTCACAG
TGGGCTGAAGTTTGGGGAGCTGATTTTAGATAATGCAAAC
AAACTTTTGGGAGGGGTTGCTAAAAGGGCCTAATAGGAAA
ACATTTCAGACTAGCAGGAGCATTAAATCACACTATTCAC
ACTCAAATTCAATCTGCCATGCTCAGTCGAATTTCACAGT
TTTGTTGGGAAGTGAAGAACTGTCTGCCGTTTTAAAAAAG
CAACACAGAAAGCTAAAGTCATAAGAGCACTTTCTGAAAT
GAGGTCTGTAGCCTTGCAAGTGTTGACTTTTTCCCTTAAA
ATACAGGATTTACTATATTTTAAGATCATGTAGGTTTGTT
ACATAGGTATACACGCACCATTGGTGTTGGTTTGCTGCAG
CCATCGCTCCATCATCTACATTAGATTTTATATCATTACA
AATGAAGAATACTAGACAATGTTAAAATGATTTTGCAGGT
ATTTTTGTAACAATCTCTCAGATATTCTTTATTTCCACTA
GACTTTTATTTTGCCTGGTTCTTCCTTTAGTAATCAGAAT
GAATTGGCCATCCCTAATGTACCAAATTTGTTCATGCTTA
TAAATCAAAAAACTTGTAGCCTATATTTTTAACTGTACAT
ACAGAAAAAAATCACTTTCTCCACAGAAATAAGTATGTAG
TTCAGAGTTATTTCTGGGCTGGTTTAAATGTTAAACATTT
ATGTTTAAAATAAATGTTTAACATACGTATGTTTTTATAT
ACAAGGAATTCTATGACACATGACTTACTTCTCTGGGTTT
AATAAGATTCGGTGGTGCTGTGATAACGAGTAACAGTACA
CCATACTGGTTACATGCATAAACTTTGAGTTTGTAATGTA
CAAATCCAACTCTGCCACTACCTAGCTGTGTGGTGTTATT
ACTATTTAAGTATATTCTGCTTAGATAAATGGGGATAAAT
ATACCATTGAAGGATTGTTATTAGGATTAAATTTGATAAT
TTAGGGAAATAATTTGTATCTATTTTAAAAGTTCAATATG
TTGAAAATGTAATTTCTTTCTTCCTCTTTAAGTCTTTTCC
AAGCGAGGCTAGATAAGACTACAGGATAATCAAGGTAGGA
GAGAAAGTCTTTAGGACAGGAGGAAAACGCAGGTGTTTGG
GATGCAGGTGCATAGGAGGCTGCTTTGGGGAATTTCTCTT
GAGTGGACATTAAAGTAGTGTAGAATCAGGGTTGACTTCA
TACTGTACAATGCAGGTTCAGTCAGAAACCAGTCATGGGC
CTAACTCTTGTGCTGGACACTACATTAAGTTCTTCAAATA
CAACATACTATTTAATACTCCCAATTTCTTTATGTGGGAA
GTGTCATTAATATCTCCATTTTATAGATGAAGAAAAGGAG
TCTCAGAGAAGTGAAATAACTTGCTCAAGGACCAAATAAT
TAATACACAAGTCAGCTAAATTTGAATGTACCTTTTCTAG
CTCCTGAACCTCATATCTTAAAACACTAAACAGTTTCTTG
AAACTGAATGATAGTACTCTTTTTTATTTTAAATTTTGAA
TAGGTGGAATGTAGAGTGAATTAATTCTGTTGCTTAGATC
AAGGAATACTATCTCATTCCCTCATGTCTCTTTCATTTCT
ACAATGTTTCCTTGTGAGTCCTTGAAAAATGTATGTTAGT
TTATGTAAGACTTTTAATATACAGAAATGGTGCTGTGTTA
GCTATCTTATTCTATTTTTTACTTTATACTAGATGTTTAA
GACTTATCTGTGTATTAGGAAGAAATCTGCCACGTCACAA
GCCATTGAAGGCATATATCATATTTTATCTATTCCTCTTG
TGATGAACAATAAGATTGCTTTCAAAGCTTAATGCAATAT
GTGATGTTACAGTGAACATCTTCGGATGCTTTTTCTTATG
GATCAATGTAATTATTTTTCTGAAATACATGTCCAGGCAT
GGGGTTACTAGGTCATTGACCATTTATATATTTTCTTTAC
AGAAATTATCCTACAAAATTAGATTAGCTTCAACTTCCAC
TAGCAGTATATTTGCTTAATTTCCCCTCAGCAGCAAATGC
GTTTTATCTGCCTATTTTTTTCTAATCTTATTATTTTTAA
AATAGTGTATTTTTGGTCAGATTTCTATTTATCTGAACTT
CTTTTCTTGTTTTTGTACTTACTGTGAATTTTCTCCTTTC
CGTGAATTTTGTATTTATAAACTTTGCTTTTTTTTAATAT
TGGGTTTCCTATCATTTTCTTGTTCCTTTGCAGGAGTTCT
TTGTATATTCTATTTATTGATCCCTGTTCACTTTCAGTTT
TTGCAAATATCTTCCCCTATTCTGTCATGCATCTCATAAC
ATTGACCTTTGCCTTTGTTGACTACAAATTGTTAACTTCG
ATAAAGTCAATTTCATTGATTTCGTCCTATGGCTCCAGAG
TTTAAAATATATTATTTCACTTTTTTTGCAATTATTTTTA
TCATTTATTTTATATTTAGAGATTTTATCCAACCTAATTT
GAATCTTTTTAATGTGTATGGGATTCTATTTATATCCCAA
CCATTTTCCCCACCAATTTATGATGTCACTTTGATACCAT
GCCAAACTACCATACTTAAAGAAGTCTGTTTCATGTATTT
TATTCTGTTATTTGGACAATTTATATGTTACTGCCACAAT
ACCATATTATTTTATTATCAGTGTTATAATTCATCTAAAT
ATCTGATAGAGTGTATCCTGCTCCCATGCCACAAAATCTA
AGACAAGCTTTGTCTTATGTTTCAAATTGCTAGTTACTTG
GGAAATTTTATTCTTCCACTTAAAATTTAAAATCTTATTT
TGAATTCTAAAACTGATCCTTCTATAAATATGAGAATTTT
TAATGTAGCAATTAATTTGGAGAAAATTAACCTTTTTGTG
AATCAAATTCAATGAATGTATATTTCTCCATTTATTCTTA
ATTTCTTTAATAGATATTTTTTTTAATTGTATCACAAGTC
TAGTGCTTTTCTCAATGAATTCCTAAGATACTTCTAGATT
TGCAGCTTTTGTAATTTACCTTATTTTTTATGTTAGTGTA
TTGGTTTTTGTTTTGGTTTTGAACAGAAATGCTATTTCAT
TTTGTATATTGATTTTGAACTTAGAAACTTTGTTGAACTT
CCTTACAATCATAGCAGTTTCTTGAAACTGAATAATATTC
TTTTGTTGTTTTAAATTTTGAATAGGTGGAGTGCAGAGTG
AATTAATTCTGTTGCTTAGATCAAGGAATACTATCTCATT
CCTTCTTGTGTCTTTCATTTCTACAATGTCTATACAATGT
TTATAGTCCTGGATTTTCTAAGTAAATGATCTATATTCCC
TCTAATTTAGCTTGCAAACTGACCAGTTTACTTCTGAGTA
CATCTCTTTCTCCTCACTATAAATCCTATCTTACTATAGG
CAGCTAGAACAACTCATGCTTTTATCATTTTGACTATAAG
CCATCTTTCCCAAGTTTATAAATGTGTTAGATTCATTTTT
TCTTCCAACTTACTGTAGCCAAAACTGTTATAAATGGGTT
GCTAGAATGTAATATAAATTGACTTCTCCCCAACCCCCAC
CTGTCCCCCAGCCTTAGATAAGTCTTTTTCAGCTCTCCAT
AGACTGTCCCCACTACCTGTGTCCCAAAGCTACTTCCAGG
TATTTTAGGTTTATGTTGTGGCAGAAACTCAACTTCTGAT
TTTTCTATCAGTCAGTTTTTGCTGCATAACAACCACAAAA
CCTCAATGAGTTATAAAATAAGCACTTATTTCTTGGAGGT
GGTTGCCATGGCTAGACAGGACTTGACTGAATGGCTCTGC
TTCACCCTGTACGTCTGGATGGCGCAGGCCTGCTCCATCT
CTCTCTGGGGTCCAGGCTGCTGCTACTCAGAAGATGGTTT
TGTCGGGATGATTGCCGAGGTACAAGAAAGCAAGTATCAA
GGCACAAATACATTTCAAGCCCGTTGCTTGTCTCCTGTCT
ACCCACCTACCATTAGCCAAAGTCAGTCGTGTAGCCAAGT
CCAAAGCAGTTTTGTGGGATGAACCACAAATATACAGAGC
CAAGTGTAGATATACAGAAAAGTAAATGAACAAACAATAA
TTCAATATACCATGATTGCTTTGATAATTTCTATTCAATT
TCTATTTTTTCAGTGAATGTGTTGAAAGCTATACATTTCC
CTTTAGATACTGCTTTAGTAGTTGTCCACAAAATTTGACA
TGTAGTGCTTTTGCTGGCATTTAGTTCTAAGGATTCCACA
ATATTTCTTATGATTTTCTCTTTCAATGGAGACTTTTTAG
AAACTTGGTATACATGTGTGTATGTATATACATATTCACA
GAGATGTATTTTTAAATATTTGTTGTTAATGATTTATAAT
TATATGTTGCTTTTCAGAGAATGTAATATGTATGTTGTTG
AGTCATGTTATTCTTTAAAAATTTCTTTTGTGGTTATCTA
CCCAATTTTTGAGAAAGTTCAACTTGAGCTTAAAAATAAT
GGAAATATTCTGAGTGGTAGGTGAAGTACCTATTTTTAAC
ATATTGTTATTATTTAAATATTTCCTGTTTACTTTTTGTC
TAGTTGATATTAGTTTTTAAGAGAAATGTCTCAGAATCTC
TAATTACAATTATTGATTTATTTCTGCCAGTTGATGCTTT
GTGTATTGGGGCATTGTGTTATCAATTACATGTATGATCA
TTATCATTGTGACATCTTAATCTATCACTGTCTTTAAGAG
TACATAATATACACTTTAAAACATTTTTAAACATAGCAAA
GTGCATAAAACATAGACATTTCTCAATGAATTCTCATAAA
GGTAAACACTAACTTTATGAAGGCATCATCTAGGTCAATA
ATTGAAACACTGTAAGCTTCAAAAACACATCTGTGCCCCT
TCTCCAAAACAAAGGTAACTGGGACCCATTTTTCCATAAC
TGTGACCCATTTTTCCTTCTAAACATACATCCAAAACATC
ATAGCAGAAGTCTATCTGCTTTTGATACTTCTATAATTTC
AAATATACAGTGTATAATATGTTGTGACTGGCTTATTTAA
ATCAATATTACTTTTGAGAAATTCACCCATTTTGTGCTTT
GTAGTCATTTGCTTATCTTCATTGCTGTATCCTACTGTTT
ATTTTACCAAATGTTGGAATTTGGGTTGTATAGAATTTTT
GCTCTTACAACTAATGCTACTGTGAATTTACTTGTTTGCA
CATAGCACATGGCCTAAATGTACATGCATTTGTTAATACG
TTCCTAAGAGTAGTACTGCTGTATCATAGGGTCTTATATG
GATTTCAACTTCAATAGATAATCCTAAACAGTTTTCCTAA
ATGGTTGTACCAATATACTTTTCTAACAACAGTGTGGGAG
AATTTTCTAAAAGTCTGAATTTTATTGCATATTTTAAATT
TTTAATTATTCTAATGACTGTTTAGAGGTATTTCATAGAA
GAATTCAATTTTATTTCCCTGAGGACTGATAATATTGAAA
ACTTTTTAAAAATTTATTAGACATTTTTAAATTTTTAATG
AAGTTTCTGTTTAAGTGAATTGCCCATTTAAATTTCTGGT
AGTCTGTACTATTGATTTGTAGATGTTTTTAATGTATTCT
GGGTACGATCCAGTTATAAGAAAATAACTTCTCTAACTCT
ATCTTGAATTCTTACTCTTAATGGTCTCTTTTAATGAAGT
TCTTAATTTTAATATGATCCACAAAATCAATCATTTTCTC
TATAGTTAGTGCTTTAATTATGTTTGAAAAATACTTTTCT
TCTTTGAGGTTATAAAAATACTGTCAATTATTATTTTCTA
AAGATTTCATTGTTTTACTTTTCTCTTTTAGATTTTCAAA
TGAGCTGGAATTAACTCTTGTGTGTTATATAAAATGGAGG
TTAAGTGTTACATCTTTTTGTTTTTCTATATGGACATCCA
GTTGTCTAAACACCCTTTACTGAAAAGACTGACTTTTTCT
CTACAGCTCTAAAGTGTTGCCTTTGTAATATATGGGTCTT
TATCTGGCTTTCCTTTTCTGCTCTGTTCATTCAACGATCT
TTGTACCAAGGCTACACGTTCCTAACTACTTCCTAAAATA
CCTATGATAAGGCTTGATATCTCACAGAGCAGTTCCACTT
TAATGTAGTCTTTCTCCTAAGTATCTTGGCTTTAGCATTT
CTATATAAAATATAAACTATAAAATCATCTTGTCAATTTA
CACTGACACACACACCTGTTAATATTTTAACTGGGATGGC
ATTGATTCTATAGATCAATATATAGATTTACATTGATGTT
ACATTGAAACTTCCTATTAATGAGCATGTTATCTCTCTCA
ACTTTATTTAGGTCTTCTTGAAATTTTTAATGTTTTTTAT
AAAATAGCATCTTAAAATTATCTTGAGTTTTTACAACATA
TAAATATTATAAATAATTTGCTGCTATTATAAAGGGAATC
TATCTTTAGCTAATTTTAAATTTTTCATATTCTGCTTCCT
GCTGCTATATATAATTAAAATTGATTTTACATATTGATTT
TGCATCCACCAACTTGGATAAACTTGCCTATTAATTCTAA
TAATTTATCTGTGGGTTCTTTTGAATTTTTTGCAAACATA
TTATTCACACATAATTATTGCTTTATTTCTCCCCTCTCAA
CTCTATCTTTTGCTTCTTATTTTTGTCTTATTGCACCGGT
AAAGACCACTAGGTCATGTTGAATAAAAGTGGTGACAGGA
GGTAACTTTGTCTTATTTTCTACCCCCAAAAAAATGCTTT
CAGTTTATAGCATTATGTTTGATATATGTTGCTTATACAC
ACTATTTTATAGACTAAGAAATTTTCCTTTATTTCCCCCC
ACCCATTTCTATGAATGTTTATATTGGCATGGACTTTGAA
TTATTGTTGTCGTTGAGACAGAGTTTCACTCTTGTAGTCC
AGGCTGGAGTGAAGTGGTACCATCTCAGCTCAGTGTAACG
TCCTCCTCCCAGATTCAAGTGATTCTCTTGCTTCAGCCTC
CTGAGTAGCAGGGATTACAGGTGCTACCACCATGTGCAGC
TAATTTCTGTATTTTTAGTAGAGACATGGTTTCACCATGT
TGGCCAGGCTGGTTTTGAACTCCTGACCTCAGGTGATCCA
CCTGCCTTGGCCTCCCAAACATGCTGGGATTGCAGGCATG
AGCCATTGTGCCCAGTGAACTTTGAATTTTATTAAAAATA
GTTTTTCTTGCACCTATTGAGCTATTCTGATTTTTCTTCT
CAAATCTGGAAATGTGACAACTTACTTTGATTGCTATTTT
AAAGTAGAATTAATTTTGCATTCCTAAAAAAAATCTAACT
TCAACATGGTGTATTAATTTCTTTATATATTTCTGGATAT
GGCTTGCTTGTGTTTTTTAAAAAATTTTTATCTCTGTTTA
TGGATAAGAAAATACTACAACATTTTTTGTAAGATGATTT
TAGGCATTGATATTTTTAAGATTATTACAAAACAATTTGG
AAGAACAGTACTTCTAACGTTTTTCTTTTAAACAATTCAT
AGGAGATGGTGTTCTTTGGTAAGTGTATGGTAAAATTTGT
CAGGGATATGGTATGGGCCTGATGACATTTTTCTCCAGTA
AAGGTACTGATTTGAGATTATATTTTTGAAACAATTATTA
CACCATTCAAATTGTGTATGTCTTCATTTAAAAAAAGCCA
ATTAAAATATGCATTACCTCACTTACTTATTTGTGTGTGT
GTGGTAAGAATCCTTAAGTCTATTCTCTTCACAGTATTCA
AAAATACAATACATTGTAATTAGCTATAGTTACCATGTTT
CACAAAAGATCTCTTGAACTTAATTCTTCAATCTAACTGA
AATTTTGTAGCCTTTGACCAACCTCCTCCTACATCTTCCT
TCCAGCCCAGGTAACCATTATTCTACTCTTTAATTCCAAG
TTCAATTTTTGAAGATTGTACATGTAAGTGACATCATGTG
ATATTTGTCTATTTGTGCCTGGCTTATTTTACTTAATATA
ATGTCCTCCAGCTTCATGCATGTTGTCCATAATGACAGGA
TTTGCTTCATTTTTTAAGGCTGAATAATATTCTACTGCAT
AGATGTACTACATTTTCTTTATCCACGATGAACACTTTGG
ATGATTCTGTATCTTGGATGTTGTGCATAATGATGCAATA
AACATAAAGGTACAGATATCTCTTTGACATACTGATTTCA
TTTCCTTTGTATATATAGCTGGGAGTGGCATTGCTGGATC
ATATGAAGGTTTTTAAGATTTTTTTTAGTAACTCCCATAG
GGTTTGTACTAATTTACATTCCAACCAACATTGTGCAAAG
ATTCCTTTGTCTCTACATCCTCTCCAACATTTGTTCTCTT
TTGTCTTTTCAAATAGCAGTCATTTTAACTGGTGTGAATT
TACATGTCATTGTGGTTTTAATTTGCAATTCTCTGATAAT
TAGTGATTTTGAACATTTATTCACATATCTATATTGTCTT
TTGAAAAATGTCTATTCAGATCCTTTGCCTTTTTTTTTTT
TTTTTTTTTTAGTAAAAATACACATTCAAGAAAGGGGAGT
GTTGCTGGTGCCCTCAAGAAAGAGTCACATGCAAGGGGGC
TTGGCATTTCTATCTTTATGGGTTTAACCAAGGGGTGGCA
TATTCATGAAGATTCCTGGAAAAAGTGGAGATTTCTCAGA
ACTGTGGTGCCATCCATTTTTACACCAAATATGAATGCTC
CCAGAACCATCATGGCCCAGGTGGGTGTGTGATTTAGAAT
GTTAATAAGCATATAATGAGGTTATAGGTGAAACATAGGT
CAAACCCATTGCCATGTTGGGTCCAGTCCATCTTAATCAA
CTTGGTCCACACCTGGTTTTCAGGGTCTCATTGGCCCCTT
GCTCACACAGCTACTTTTCCTTTTGCTAGTCATGTGTAAC
TGCTGCCTGGCATTTTCTGTTCTCCTGCCATCACCCTGCG
TTATTCCTATCACATTTTCCTCTATGATTTCCATCCCTCA
TTCTTAACAGTTGAAGAGGGAGGTCTTTTGTATCTTCTTC
CTGTTGATTAGGGGCATTGGTCCTGCCTAGGGAGGACATG
GAAATCTCTGGTTGCCTAGTTTAAGGGTTCTGTGGGTGGG
TCATTAGGAGAGTGAATCTGAGGCAGAGATTAGAATGCTT
GCATGAGCAACATTTTGACTCGGAACTGTTGCAACCCAGA
AGACATAAACTTTACTAGGAGGTTAAACAAGCAAGGACCA
AAGATTAGTAGTAATAAGAGAGCTATTAAGGTCCCAGGAA
AGGTGGGAACCATGTCACGTTTGGTAGATAGCCTTCAATG
GAGACCCAGATGGTTGGAGTGGTGGGGTCATTGATACTTC
ATAGCCAGGTAGCCTGCTGTTAACTCTTTTGAACTTGCAG
CTTAACCGATCCTGAATTATTAATATGAGAACAACTGGTA
TGGTTTATTATTGCATAAACCTCTCTTTGTTCAGCTAGAA
GCTGAAGTCTCTTGTTTCCCTAACCATTTGAGTGGTTCAT
GCTCTGCCCTGTTAGGATCTCATACAATGGATTAGCAATG
AGCCCAAATCCTAGGATCCAAATCCTGGAAAATCCTGCCA
TCACTAGGAAAGTTACGTTTCTTCTTTTGTGGAGGTAGCC
TTTTTTGTTGTTGTTCAATGGACAAGGTCTCTGGTTTTCT
GGACTTAGAAGGTATCCCAGATATTTTAGTTCTGGTTTAG
AAATCTAGGTATTGAATGGAAAGACCTGATTTCCTCTTTC
TCCCAGGAAGCTTAGGACTTGGGTGGCATTCTTATGTGAG
TCCTCTTTAATGGGACTGAATTATAGGGATGCCATTCACA
TATTGCAGTAGGACTCCCCTTTCTAGCTATATGTCCCTTA
ATTTTTGTGCCAAGTCATTTCTGAACAAGTGAGGGCTATC
CCTAAGGCCCAGAGGCAATACTGTCCAATTGTACTGCTGG
GTAATATTAGTTCCAGGATAGTCTGCTCAAAAGCAAACAA
ATACTAAGGGTTGGGGTGCAAAAGTATACAAAAGGAAAGC
ATCCTTGAGATCTAGTTTCGTGAACCAATTGTGGTCTCCC
ATTATTTGGGTAAGTATGGATAAGCATTTGGCATTATAGG
ATGTAAGGAAATTATGGCCTCATTCATGGCTCATAAGTCT
TGAACTAGACAATATTCCCCATTTGGATTTTGGACAGGGA
GGGCAAGGTACAAGGAGAGTAGCATGGAACCAGGAGGCCA
TGTTTTAAAAACTTGTCAATTATTAGAGATTGTAGACCTC
ATCTAGCTTCTGGTTTGAGGGGATATTGATACTTGAGTAG
AAAATTATTTTTGTCTTTTAAAGAGACAATCACTGACTGA
GAATGTATTGCTTTGTCAGAGGTTTCTTGGTCTCACACTC
GAGGGTCTACTTGAGACCTTATTTTGAGGGACATATTCTG
TTTTTCTGAGGTTGACTTAGACAAAAGAACTATTGCTAAT
AAGGAGGGCTCCCAAGGCCCTGATAACTGTAAAATAACTC
AGAGGGTGGCTAGGAAGTTCTGTCCCAATTAAAAAAGGAG
GATGCTAGCATAACTAGAAACTTATGAGTTACCACATAGT
TTTCTAACCTGCAGCGCAGGGGTAAAGTAATGCATTCTGA
TTTTGGGGGTGCCACTGACACCTGTGACAGTACAGCTCTT
TCAGGGATAAGGGCCCAGAGTAACTGTTTTAAGAGTAACT
GGCCCCCATGTCAATTAAGAAATTAATATTGTTACCTACT
GGGTCAAGAGTGACCTGAGGTTCCTCAGTTGTGATGACTA
TGCCTTTTGTGGGAGCTGCCAGGAACCTCAGGCGCCTTCA
GTCCTCAGTTTTGGCCATTATAGCATCAGGTGTCCTTTCC
TCCCTTTGGAGCTGAGAGCAATCCCTTTTCCAATGGCTGT
CCTGGTTTGTGAGGTCAGGATCTGGGTGGGCTCCCCTGGC
TGGGACAGTTCTTGCTCCAATGCCCTGGCTTCCTGCACTT
GAAGCAGCAACCACTGCCTGTAAGTTTGCTGTTAGGCCTA
TTTGGTCCATGAGTGAAGCATCCCCCTGGGGGACCCTGAG
GTTATAGGGCACCACTTACAGTAATTGCTATAATTTGGGC
TGGCTGTCCAGCCCATTGTTTGATACACTGGGTCATTTCA
GGCTTTTCAACCCTGTCCCTATTATTGAACTCCACAAAAG
CCACATCAAACATTTGATGAATAGGCATTTGGGGTCACAA
AGCCAATTTCTGTCATTTTCTCCTGATGTTGGATGCTGAC
TGGTTACTAAAGTGCTTCCCTAGTAAAATTTGGCCAGTAC
CAGTACTGGGGTCAACGTTAGTATATTTTCTAGGGCCACT
ACAAGGCATCCCTGAAAGAAAGCTGGGTTTTCATCCTTTC
CTTATTTCTGTTGTATTACATTATCACATTTTTCACAGGC
TTAGTGCTACATTTTTTTCATGTAAGGAACCACCATATGG
TTCCTTATTCTTAGATCAGCCTGGCCCTGTTGGTAGTTCC
AGAAAGGGTCATTGTTAGGCATAGACTTGGCCCCCACAGT
GTATTGTTCAGAATCTCCTGCTGACAAGCTGTCAGCATAA
GCCTGGATCTCTACCCAAATACTTATTTGCCTCATGGACA
CAACACATGGGCAAGACAATATGAGTATCTCCCCAAGTTA
GTGCAAATGACAGTAAGAGGCCAAAATTCCTCCATGAATT
TAGTTGGGTTCTCTGAAAATTGACCCAACCTGTCTGTGCA
TTGTGCTAGATCAGACATTGAAAAAGGTACATGTACCTGG
ATGGCCAGCATTCCCACTGGCCACCTCCCTAAGTGGGCAC
AAACTTAGAAAACTTGAGAAGGCAGAAAACGCCACTGCTG
GTGACCCTGGCATGGCTCTGTTCCTTTGGGAGGGAAGGGC
ATATAGGTTGGTAAGGAGGTGGACTAGCAGGAGTCTGCAG
GTTGGAGATGGTGTAACTAACAGAAGACTGGGGAGTCAAA
GTTGGAATTGGGTAAGAGGGAGGAGCTGGGAATGCAGGAT
CTGGGTCTGGGTTAGGAAGTGGGAGAAGGCTTTGGGGAGG
TACATTTTTCAAAGGGAATCATCTAGGTTGTCTAGTTCTC
CACTTAGTTCCCCTAAAGCGGTATGAGCATAACAAAGGTG
GCAATCTCCATGATGGTCAGAGTTCTGATAGTGAGTCATG
AAGACACGATATTTCAGTCCATTTCTCCCAATGTTTTAAA
CAAATCTAACTGCAAGATGGTATTTAAAATTAAGGGTCCT
GTTATCTGGCCATTGCACCCCATTTTCTGGCCTTGACTTG
TCCTTGGCATGACCAACTGCTGATAGTCCTAAAATGAGTG
ATGATGCTCCTGGCTTATTTACCATAAAGATGATACTGGT
GGGTTTGTGGTGGGGACCTCAAATGTGAGTGGGAACTTGG
CCCTAGCCAGACTCTTGATACCTTCTTTAGAAGAAATTCA
AGACTGAGTCAGAAAATAGTCAAAGTATGGAGATTTACTA
CAAAGTTAGAAGTACATGCTCAAGAAAGGGGAGTGTGTGT
GTGTACTCAAGAGAACTCAAGAGAAAGAGTCACCTCTTTG
CCCATTTTTAAATTGGGTTGTTTTCTATTGAGTTTTTTGG
GTTCCTTATATATTTTATATATAACCCCTTATGAGACATA
TGGTTTGCAAATATTTTCTCCCATCCTGTAGATTGTCTCT
TCACTCTGTTGATTGTCTCCTTGGCTGTGCAGAAGCTTTT
TAGTTTCATGTAGTCTCATTAGTCTATTTTTGCTTTTGTT
GTCTCTATTTTCGGATTGACATTAAAAAAAAATCACTGCC
CATATGAAGCTCATGGAGTTCCTTACCTAGGTTTTCTTTT
TGTAGTTTTACAGTTTCAGGTCTCAAAGTCTCTAATCCAT
TTTGAGTTGATCTTTGCACATAGTGTAAGGTAAGGGTCTA
ACTTCATTCCTCTGCATGTGGATATCTACTTGACTCAACA
CAATTTATTGAAGAGACTCTCCTTTCCCTTGTGTATTCCT
GGTGTCTTTGTCAAAAATCAATTGATCTTATTTACATATA
TCCATTTCTGGGCTCTTCATTCCTTTTGATTTGTCTAGGT
GCCAGTACCATGCTGTTTTTATGCCAGTATCATGCTGTTT
TCATTACCTCAGTTATTTAGTATATTTTAGAGTCAGGTAA
TGTGATGCCTTTGACTTTGCTATTTTTACTCGATTGCTTT
GGCTACTCAGGGTCTTTTGTGCTTTCACACACATTCTAGG
ATTTTTTTCTTGAAAAATATCATTGGAATTTTGGCAGAGA
TTACATTGACTCTGTAGATTATTCTGGGCAGTATGAACAT
TTAAAAATATTAATGATTTCAATCCAAGAACACAGATATC
TTTCCATCTTCAGTTTATTTCATCAACATGTTATGATTTT
CATTGTGTAGGTCTTTGGGATTGTTTTCTTTCTTTTTATT
TTTTTGAGACAAGTTCTCACTGTCACCCAAGCTGGAGTAC
AGTGGCATGCTCACAGCCCACTGCAGCCTTGGCCTCCTGG
GCTCAATTGATTCTCCACTTTGACCTCCTGTGTAGCTGGG
ACTATAGGCATGTGCCACCACACACACTTTTTTTTTTTTT
TTTTTTTGGTAGAGATTGGGTCTTGCTATGTTGCCCAGGC
TAGTCTCCAAATTCTGGGCTCAAGTGATCAGCCCAACTCA
GCCTCCCAAAGAACTGTGATTACAGGCATGAACCACCATG
CCTGGTTTGGTATCTTTTGTGGATAGTGATTAGTATATAG
AAATGCTACTGATTATTGTATGTTTATTTTATATCCTGCA
ACTTTACTCATTCATGCATTATTTCTAATAGTTTTTAGTG
GAGTCTTTAGAATTTTCTATATGTAAGATAATGCCATCTA
CATTGAATAGGGACAATTTGACTTCTTTCCAATTTGGATA
CCTATTATTTCTTCTACTTGCCAAATTGCTCTGGCTGTAA
CTTCTAATACCATGTTGAATAGAAGTGTCAAGAGTAGACA
TTCTTGTTATGTTCCTGATCTCAGAGAAAAAACTCCACTT
TTCACCATGGGATATGATGTTAGCTGTGGGTTTGTCATAT
GTGGCCTTTATTGTGTTGCAGTACATTCCTTCCATAAGTA
ATTTGATAGATTTTAGTCATGAAAGGATGATAAATTTTAT
CAAATGCATTTGTTCATCTACTGAGGGGATCATGTGGTTT
TGACCTTCATTCTGTTAATGTAGCTTATCACATTTACACA
TTTATGTACATTGAACTATCCTTATATCCCTGGGATAAAC
TTGATGGTGGTGAATGAACCTTTCACTATGCTGTTAATTC
TGGTTTTCAGTATTTTGTTGAAGATTCCTACATCTATGTT
CACCAGGGATATTGGCTTGTAATTTTGTTTAAGGTTCGTG
TCTGGCTTGATATCAGTGTATTTTATCTATTATTATATTG
TGTTCATTAGTTGGCATTTTTGTAGGAATTTGTTTTATCT
ATGTTTTTAATTTATTGGCATAAAGTTGTTCATACTTTTT
TCTAGTTAATATGACTTCAGGATCTATAGGAGAGTAATTA
TATTAGTTTCTTGTGGCTGCTGAAACAAATCACCACAAAC
TTGGTAGCTTAAAATAACAGGAGTTGATTTTCTTACAGTG
ATAGAAGCCAGAAGTCTGAAATAAGCTTTACCAGTTTAAA
ATCAAACTGTTAACAACACTGTGTTCTTTCTGGAGGCTCA
AGCAGAGGTCCCCACCTCCCAGGCCATGGGCCAGAACCAG
TCCATGTCCTGTTAGGAATTGTGACGCATAGAAGTGAGCA
GGAAGTGACCAGCAGGCAAGCAAGATTTACTGCCTGAGCT
CCACATCCTGTGAGATCATAGGAGTATGAACCTTATTGTG
AATTGCGCATGCAGAGATCTAGACTGAATGCTCCTTAAGA
GAATTTAACTATGCCTAATGATCTGAGGAGGAAGAATTTC
CTCCCAAACCATCCCCCACGCCTCTGCCCACCACATCCGT
GGAAAAATTGACTTCCACAAAACCAATTCCTGGTGCCAAA
AAGGTTGGAAGTCATTACTGTAGAGAACCATCCACTCTGG
CTTTTCCTATTTCTTGTGGCTGCAAGCATCCCTTGCTTTG
TGGCCATATTAATTCAATCTTCAAGGGCAGTGTCCTCAAA
TTTCTCTCTGCTCCATCTTCACATAGCTTCTTGTTTGTGT
GTGTGAGATATCTCCCCCTTCCTCCTTATACAGATATTTG
TGATAACACTTAGGCACTAGGTTAGTCTAATATTACCTTC
CCAACTCAAAATTCTTAATCACATCTGCAAAGATCCTTTC
CCCAATTAAAGTTATGTTTTCAGGTTCCCAGGACTAGCAC
CTCATGTATTTGGGGGGTATAATTCAGCCTAGATAGTGAG
GCTCCCATTTTTATTTCTAATGTTGGTTATTTGTACACCC
TCCTTTTATTTATTAATCAGTCTCTCCAAGGTTTATACAT
TTTAAAGCTTTCTCAAAAAACAAACCTGGCTGTGTTCATT
TCTCCTCTTTCATATGATTGCTGATAGAGGAAGAATAGAA
ATTAACCTATCATTTACTAATGGCTTTATTTTGCTTTTAT
AAAATTCCTTAAAGTTGATGCTTCCTTATTAGTTGTTTTT
GCTTCTTGTCTAATACATGCTTTGAAATTTCCTGGATGAC
AGGTTTGGCCTGGGTCTTTCTATCCCCTTTGTCTACCTTA
TTTCTCTCCAGAGAAGTCATCACCATTGACATTGCTATAT
AGCATACCTTACTTATTTTGCTTTTTGCTCATTTTCCTCC
TAGAACATGAGCTCCAAGAGCAGAGTTTTTGTTAATTTCT
GTCATTCCTGTCTATGACATGTGCCTAGAACAATGTCTGT
GACATAGACTGATGAAGCATAGATGGAAATTTCATCACAC
TGGGCACTGTGGTACCTGAGGAAGAATGGGAAGAAACAGG
CACATTCCCTGAATTCATGTGGTTCTGGGTTATCAGGAGG
CCAGGCTCTGAGCAAAAGATTAAATTCATAGTAAGTCCTT
AAACAGAGGAAGTACTGTCCACTAAGGGCATAAAATGAGA
GCTGTAATCCAGCCTCTGTAGGTTGAAGGAGGCATCCCTG
AATAAGAAATAGATGAACCGAGAATAACTAGCTGTTAGCT
TCCCTGAAGAGAAAGTAGAAGGGAAGAGGAATAAATTGGT
ACAGAAGAACTTAAGCAAAGCTATCCACCAAATACATGCT
GAAGGATAACAATTAGAGGTCAATTGCTCATCTCCCAGTT
GTACCATATTTGATAGCATGGAAACCACTTGGGTGCCATG
GGTGTTTGCTTTTCTGATTGGTTCTTTCAACTCCCGGTAA
CAATGATGTTTTGCCAATGTAAGTGCCCAGGCTAAAGCTG
TCATACACCTTATAATATGTTTTAAGGAAAAGTATGAACA
TAAATACATTAAAAGTCCTATAAAGCTGTCTTAATTATTA
ATATGTTGACTAAATTCTAGCTATTCAGCCACAAAATTTC
TTATTTTTAATTTTTCAAGATTGTCTTTGTGTGTGTGTGT
GTGTGTGTGTGTGTGTGTGTGTGTGTGTGTGTTTAGACAG
AGTCTTCCTCTGTCACCCAGGCTGGAGTGCAGTGGCATGA
TCTCAGCTCACCACAAACTCTGCATCCTGGGTTCAAGCTA
TTCTCCTGCCTCAGGCTCCCAAGTAGCTGGGATTACAGGT
ATGTACCACCATGCCCAGCTAATTTTGTATTTTTAGTATA
GATGGGGTTTCTTCATAATGGTCAGTCTGGTCTTGAACTC
CTGACCTCAGATGATCTGCCTGCCTCGCCCTCCCAAAGTG
CTGGGATTATAGGCATGAGCAACCATGCCCAGCCTTGTGG
TTCCTTATACACAATCTGTATGGCATTTCTGCCCATAGAG
CATTCCCTGGCCTGTGTCAGAGCTTATTACCATCTGGACT
TGCTCCTGTTTTCCTTGTGCCAGATGCTTTTTATGGATGG
GGAATTTGTTCTCATTCTTTTGCCCACAGCCCTCCCTTCA
GTTTAAGGGTTATATTCATTGAATTCAGGTTAAAAAATGA
AGATATTTTACTTGAAACTAGTTTTGTCACTATCTAGCCT
TCTTTATACATCCTGTAAACTTACCTATTGGGATTGGAGA
GGGATTTAATTGCTTATTGCAAATTAGCTTTAATAAAGTT
ATGCAGAAAGCAGTTTTCAAAATTTAATCTCTGATTTCAA
AGAGGCATAACTGATATATAGAACTTTTTACATCAAATCT
ATACTTTTTTGGCCTTGATCAAAAGGAGGCAGGGTAACAG
TTTAATCACAGGAAGGAAGCATGGGGCCAATAAAGAAGAA
AATAAAAGGAGAAAAGGAAATAATAAAATTTCAGTGAATC
TTTCCAGGATCACTGTGGGATCTGTGTTATCTCCATTTTA
GGGGTTAGAAAACAGAAAAAGAGACAGATCATTCAGAAGC
AGGCATAAGAGTCTAAGATTTGTATCTGGCTCTGCATGAC
TCCACAGTTTGTGATTTATCCATCATCCCAAGTTGCCTAT
GAGAACAAATGAGTGTCTGAATAAAGCAAGGTGAAGGTAA
GAGAAACGAAAAGAGAAATCATCTGTTTCCTTCATATTAA
GCTTCCATTCAACAACTATAGGTAATGAAGGGGATTTCTG
GCTAGGATGTTACTGTTTGCTCGTTTTATTTGGGAACCAG
TACTTTCTCATCCTTCCTTTCCTTCCTGCCTTCCTCCCAC
CCTCCCTCCCACAGAATCTCACTCTGTCACCCAGCTCACT
GCAACCTCCACCTCCCAGGTTCAAGTGATGCTCCTGCCTC
AGCCTCCTGAGTGGCTGGGATTACAGGCATGCACCACCAT
ATCTGGCTCATTTTTGTTATTTTTAGTACAGCTGGGGTTT
AAACATATTGGCGAGGCTGATCTCAAACTGCTAGTCTCAA
GTTGGTCCACCTGCCTTGGCCTCACAAAGCACTGGGATTA
CAAGCATGAGCCACCACTCCTGGCCCAGAAACCAGTATTT
GATTTCTAAGTAGAATATTGATAGATACTGGAAATTCTTT
TTACTTTTTAAAAATCAGAATATCAGTAGAATCTTTACAC
CAAATAACAACCTTGAATATTTGTGTCTATGGAACACAAT
CTTTGTCAAGACACTTACACTGAAAAAAAGTCAATTGTGA
AAAAGAAAAACAACAGGACAGTCTGGTATGTCAAGTGAGA
GCCAGATAGATGTTAAATGGGAGGAAGAATCGTAACTCAC
ATTCTCCTCCATTTCACTTTACTTCCCAGAAGTCAAAGGC
AAATGCCAGTGTGTTCTTGATCTAGTTCTGGAAGTTGCTC
TTCTAGAGACAAGAAATAATTTAAAATAAAATGAAATGAA
GGAGAATGTTTGGTGACTCTTTCACAGAGACCTGCTGGGT
GATGAGTGAGTAGCTGTGTGAGCTTGGCCCTCCGTGGTTG
TAGCGTCTAGGAAGGGGATCAAACACATCCATGTATTTGG
AGCTGTGAGAGCTCAAAAGAGAATAACCTTTACCGGGGGT
GTTCAGGAAAGGTGTCAGTGTATATCCTTTGAGTTGACAC
CACAGTACAGAAAATCAAGGATCAGAATCAGGGAAGAATC
ATTTAGTAAATCTTGTCTGTAAATTAGACACCAGGTCAGG
TAAATATATCTAGCTTGGAGGCTTCAAAAATGACCAGAGA
ACCCAAAATGTATTAAGCAAGGCTTATAAAAAGGATAGAA
TGACATATAAGAAACAGTTAAAAGAATTCATATCAATGGA
CAATGGCTGGAAAGAATGACTTACCTTCAAATTTAGTGAG
CTTTATCTGGAATGAGCATTGGGTGGGGGCCCAGAATACG
TTGAGTTATTTTTCATAATTATACCTGTGACTTTGTAGGA
GTCATGTCACTGTTTCAATACTTCGTTCCATGATCTGTAA
AGCAAAGAAGCTGCATGAACTATCTTCATAGTCTCTCCCA
GCTGTAATATCACGTGATTCCAGATACGTAAAAGATGTAT
ATATAAGAAAGTGGATGAGAATCTATTCCCAGTATTCAAA
GAAGACAGTTAGGTAAAGCAATGGGTTGAAAGAAAAATAA
TAATATAATTAAAAAATTAAAAATATTCTCATCTCCTTAG
ATTCACATTAGGTGTCCTTAGATATTGTAAAATTGTGATG
CACGACCATTAGCTAGAGAGAATTTTAGCATAATAGCTAC
TATCATTTATATGCTTCTGATGGGTCAAGTGCTATATTTA
ACATGTTACATATTTTATTAAATACTCAGTATCTATGAGG
TAGATTCTATTATTGCCACCGCTTTGATAATGTGGAAACT
GAAGCTTGCAAAGATGAAATAACTTCCTTTGGGTTACATA
TAAATCTGAGGCAGCACTGGGATTAGACCTCTGTCTGTCT
TATGGCAAAGCCCTTGTTTTCAGCCTTTATAACCTCCTTG
TATCAAGCATGGGCCTCATCAATTTGTAAGATCCCTTTTC
TGATTTTGTGATTATGGAACAGCTGACAAAATTTTGAGCA
CAACTTTTTTTTTCTCCCTTCAGATATGACTTATCATGGA
ACAAATATCTAGTGTTTACAGAAATAAAAGTTCTATTACA
TTGCTTCATGTCCGAGTATACAGAGGTTTTATGTGTTTCT
CTGGGAAGAAAAGGAAATACAGCTGTTTTGCAGGTAATAA
CAGTTTATTTTATGTCCTATTTTCTTTAACAGGGATTGCT
CTTACTTGGAAACTCTCCTGGCATTTTGTAGGCAATAAAG
ATGTAAAAAGAATGCTCCTTGCAGCGAGTTTCACAAGCCT
TGCCCCCAGTTCATAATCTATGGCAGAAGGCATCGACAAC
CTGATTCCAAGGCAGCTTATCAATACTTCTGACACATAGG
GACCAGGGCCTCTCTTCTGACGTGTCTAAGATCAACTCTT
CCACCACTGGAGCCTCCAACATCCTTGTGAGAAAAGCAGC
ACCCTGCCAACTTGAGAAAATGCTAAGGAAGATATTTTTT
TGCAAGACAGAAACGGAAATGAGAACTTGGCCATTGCAAA
GTAAAAATGTGTAATTTGATGTTAATAAGACTGAATTGCT
CTCTGATTAAATATCCTGATTCAGGCTCAGGACTAGGCTT
AGAGCAGAATTATACAACTATACTTGATGCCTTGGAAAGT
CTGTTTTGGGGCGTCCTCATTGCTTGTTCCTCCCTGTTTG
CTCCTCATTGTTTTCTCCTGTTCCCTTGATATCTTAAAGG
TCCTCTTCCAGGTGGTCCCCAGGGGATGAGTCTCGTACTC
TCAACCTTTTCTTCTTTCCATTTGGGTCTCACTGAGCCTG
ACTTGCTGCTAAAAATTTAACCTAGATTGGTGAACATGGG
CACTACTCTATTATTTGAGTTTTTAATTTTTGAAAAAATA
TAGTATATTTAAAACTCACTGTTCTATAGTAAAATCATGG
TACGTGTACATACAGATGAGCTTGAGTCTTCCAAGAGCCC
TTTGATATGGATATTTATGGGAGAGCAATGGGGGTCTACA
GAGATGAAGAGATTTTCCCAAGCTCCTTCATTCAGAAATG
AATCAGGAGATGGTGGCAGCAAAATCTGCTTTCCCTACTT
TCATACATTTCCTCCCCATGACATTTAATCATGGCTGTTG
GATATATTGGTAAAATTATAGGTTTCTCAGACTAAGGCAG
ATCCATGTGTAAAAATGAGAAAGAGAAGGGCTATCTAGCA
GGTCCATCTCTCTTCAAATGAATTAACTCAGATTTTTTTT
ATCTCCTTGTTCATTCTCCTACTGCCTGCAATTACTAAAT
AGCATAGTACAACCCTATCGTACTCTCTTATAGTTGTATA
ATACTTTGTTATATTGTTTTGGTGCTCTCCAGAATGAAAT
ATTGGTCTCAATATTGTTTGTTTCTCTTAGTCGCTTTTGA
AAGTTTGGAGTAGCAACAGAACATTTGGAACACTTTGAAT
TTATAGGACTTGATAGAAAAGCACAGTGGCAATTAGGGTA
ATTTTATATTAATTGTTGTTGTTTTATCCCATTGCTAGGG
AATTTAAGGAAACTTTTTACAAGTGTGTAAAAAGCAAACA
AACAAACAAAACAGTCTTGCTCTGTTGCCAGGCTGGAGTG
CAGTGGCACGACACGCGTTCTCGGCTCACTACAGCCTCTG
CCTCCCAGGTTCAAGTGATTCTCCTCCCTCAGCCTTCCAA
GTAACTGGGATTACAGGCATACACCACCATGCCCAGCTAA
TTTATGTATTTTTAGTAGAAAGGGGGTTTCAACATGTTGG
CCAGGATGGTCCCAATCTGTTGACCTTGTGATCTGCCTGC
CTTGGCCTCCCAAAGTGCTAGGATTACAGGCATGAGTCAC
TGCCGGGCTGATGTTTGCTTGTTTTAATGGCAGTGGTTTT
TCTGGAAGAAATTACGAAAATATCATGAGTTACTACAAGT
TATTGCTATTGAAGTCAGAATGTTCATCGGGATCAGTCAA
ATAGTATTTTTCAGTTTGTAATGACTTTCTCAGGTAAACT
AATGACTAAAGGATAGTGATAGTTTCTGATTTGAGAACAG
GACCTCCTAAGTATACAGATTTCAGCATTTTAAAGGTTAA
TTACTAGTTCAGATCACCAAGAGCAACATCCTGGAACACC
GTCAGTCCACAAGCATCAGCACTGGGTGTAGTACCTTTTC
ACTGATTAGAACAAGTGAAGCAGAAAGTGCCCACAGGGAA
AGTTTGCAGAAGTCTCAAACCATTCCCATGTGGTGAGCAG
GAATCCAGCACTGAGTACAAGCCCAGGGAAGGCTTCAGAA
ACATTTGCCTAGCCTTGACACAAGCTGTTGGGAGAAAAAT
ACAACAGCATTTAAGCATGTATCAGCTATACAGCCTGCTG
GAGGCAAGCTGATCTTTTTTTTTTTTAATCTACTTTTGGA
CAAATGGAAAAAACTAAGATCTAAAAATATGAACAGTGGA
TGTTCAGTGGCAAAGCCAGAAATTTGGTATCTCACATAAG
AACTTCAGAATGGGATAGATGTTTTACTCTCAAAATATGG
AAAATGTCAACATTGTTTACAACTTATGAAAGTTGTAAAA
GGGGATTATCTCCCTTGCTCAGATATTTTGTTTCCAAGAA
CTTTTTACATTTTCCCACGTAGAAGAGTTGCTCATATCAT
CAACCCTTAAGAAGTTAAATAGTCAATACTCAAAGTGTCT
TTGTAATATCAGCAATGTTGCTTGAAATGCAGTGGTTTTT
GTACTTTTTTTTTTTTAGGTCTTGAAGTTTCTGATATTAT
CCTGCAAATATAGCTCCTACTATATTATCTTAATATTTCT
AATAAAAGGTTATCCCATGTGGGCTAGATGGCTTTTCCTG
ACCTCCAAGTCACTAAGTCTTACCAGCATTGCTTGAATAA
TAATCAGCCTATGTTTATAATAAGTTAAATGTGACTGCAA
AAATACCTTAAGAAAAAGCCAATCTAGGATTAATGCACAT
CTTACATAGGTATATAATTTCATTTGTGATTAATATCGTT
TAATATTTAAAACTACTTCACACAATCTTTGGGTCATAGG
ACTTTATTGTATATGTAAGCTTAAGTTTATAAAATTGATA
ATTAACAGTTTTTTAAAGAAAAAGCAGATATCACATAATA
GTTTTAGCAAGTAGGTCAATTGCCCTGGTAGCCTCAAAAC
AGCAGTGAAGACCTAGATAGGTTGAAGACCTAGAAGGCTG
AAGAATGAATATACCCTATAAACTAATATGAAGCATATGG
GCTTATTTAGATGAACTGATATGTATATGTGCCAGGTATT
AGAATGGAAAAATCATAGATGAAAATATAGCCCTATTTCC
AAAGGGTTTGATAGTTATTTAGACACAAGTGTAGAATTTA
CATTTCACATTTAGTTATATTGCATGTTGCATATACACCA
TTTATCATTTTGCATTTTGCTGAACAACATGGATTTGAAC
TGTGCAGGTCCACTTATAAGGAGATTTTCTCCCTCCTCTG
CCACCCCTGAGACAGCAAGGCTAATCTCTCCTCTTCCTTC
TCTTCAGCCTACTTTATGTGAAGACAATGAGCATGAAGAC
CTTTATTAGGATCCACTTCCACTTAATAGTAAATGTGTTT
TCTCTTCCTTGTGATTTCTTAACATTTTCTTTTCTCATAT
CATATTTTTTATTGTAAGAATATATAATACATATAATATA
CAAAATACATGTTAATAGACTTTCTATAATCACTATGGAT
TCCAGTCAACAGTAAGCTATTAGTAGTTAAGAGTTTTGGA
AAAGTCAAAAGTTGCATAATGGATTTTTGATTATGTAGGG
TTTGGCACCCCTAAACCCCATGTTGTTCAAGGATTAACTG
TATACATAAAATTGCATATGATATCTACATCTACTGATAA
CCTGGAAATATCAGAGAATGGGAGGGGAAAAGGCAATTGC
CAATCTGCTAAGCATATATCTGCTATGAGAAGTATTATGA
TATTTCTTAGAACATTCACTTATTATAATTCTAATTATAG
TCCTCACTCTACAAGGATACGGAAGTCAAGAAGAACAGAG
CAATTTAAGGTTATGCAGCTTGTTAATGGGAGTTGTATTA
ACATCTTTTGTATTGAACAAAGTATCTGTGGCTTCAAAGT
CATCGTTTCCAAATTTTACCTCATTCTCCATTTCCTTGTG
TCCCCATTGCACCATGCTGCCTCAACTGCTTCACATATTT
TAAATTTGTTTTGTTTTCTCTTGATAACACATTTGAACTA
TTATTTATTGGCTCACAACACTAGCTTTTAGAAATAAAGA
TAAGAGATACCCCATCAATGTATGACTGCGAAGGGCTGAC
CTGCTGCTAAACAATGGATAATTCACAAAATAAATATAAA
TTTCTATTTAAAGTATAAAATGTGGAAGCTGCAAAGGACC
CGAGAGCCTTCCTCCTTCATTTTACAAATGAAGAAACTGA
GCCTCACAGTAGTACAGCTAGTTATACTCCATTAACCAAC
CACATATCAATGAGGCAGCAGATAATTTTGAGTATTTTTC
AGTGATTTGCAGGAAAATATCTATTATTTGTCATTTGGCT
TTTTGGCACCACTTTTACAACCATGTTTGTTAAAATACAT
GCCTTCAGAACAAATGAATTACTGGCATATTCTTGACTGG
GATTATGAGTTTCCTAAGTGTTGGGTAGAATCAAACTATA
AGAAAAAAAAAACTAGAAGAGACTAATCTTTACAGATTAA
TTTGGTTCTTCCACCCCAGTTTATGAGGCAGCAATCTTGC
CATGCTTATTGATTATCAGACAAGACTACTAATCCCCTTA
AGGTCATTAAGTGTACTTAATTAAAGAGCAGTTAGCAAGC
TTCTCTTTACTAAAGTAATGTGGCTGTTAAAAGTGATTTG
TACTTTACCAATACGGTAGCTATTAATCTGAAGGACAATT
TGCCATTTATATTTTCCCAAACAAATATATTTGGTAGGTC
AAGCGAGCACTGATATTTATTGTGAGCCCTCTTGATGCAC
CATATCTGTAATTGTCAGCAAAGAAAGAAAGGCTCCAATC
TCCCTGTCTGTTTAATAGAAGAGTCATTTCTATCTTTCCG
AGTGCTGCAACTAATTATTGTTTGCTTAACAGTCCGATGC
CTTCCCCTTTTGCCAATACAGGGAATAATGCATGCCAATA
CAAGGAATAGTGTTGATTTGAAAAATAATGTTATTTCTTT
GTATTTAAAAAAGAATTTGAACAAGAATGATGGAAACAGC
CACATCCACATTATGAAGTGTCAACTCATAAAAACCGAGT
TGACAAAATTCCTAGTTGGAAATCATAGGCTGGGGCATTT
ATTGTAGATAATTTCATGGTGTTGTTGTAGGAGTAGTTAG
ATGACTGAATTTGTGGATTGGCCTCCCACAACATTCTCCA
TTTTATTCTACACCCTTTCAGTACCTTCACACATAATTGT
TCAAGGCTGTACAGGCAATATGGCAGATGCATAATGGCAT
TGCACTTGCTGACAGACATTGCTGTGGATGACTAGGTACT
AAGAAGCTCCTAAGGGAAGGGAAGAGTAATCACATGTAAC
AGTCCGGGCTTTTATAAATGCCACAGGCTACTCCAACACA
GCTCAATTGGAATTATTACAGGAAAAACTGGAGAAGCTTC
TAGTACTCAGAAAAGTGATGGCAAAACTGGGTGTTAGTGT
GAATTACCTCTTAGACTACCTCAATTCTCTTGCTTTTTTA
GATTTATATTTCCCAGTTGGAAAATGGATTCATAAATATG
CCCATCTTATTTGGGAACCTGTAAGAAAACATCTGGTTCC
CCAGAGAAAAGAAAACACAACAAAGCAACAAGGTTTTGTT
AACAGAGGTTATTTCCAGTCCGTTTCTCCAAATTATAGTT
CAAAAGGTTAGACCATGATAAATGAGGAGAGAAAATACTT
GTGTTTTTGTGAGGTAAGCAGCAGGGGAAAATATATCTAA
ATATCATGTCATTGAATGATGGGAAGAGAGATTATTGGCC
CATTTTTAACTCCAGATCCCTTTGCCACTGCAACGTGCTT
TTCCCAGTGGTATCCACCCTTAAAACTGGACTAGATTGAT
AAAAACTAACAACGTAATGGCTGGTGAAGTTGGCACAAAC
TCCACCCAACTAATATCAGTCAGATCTCTCTTTTGACTCT
AAGGTATCATTGTCATAGCAATGAGACTGTCTAGTGATTC
TAATTTTGCAATTTGGATGGAGGCAAATGTTTTACAATAC
TTGGTTCTTTAGGACTATCTGTTTCTCGTTTGTATATCCA
AGCACAATTGATGTAGCATGCAAATTCACGATTCAATATT
ATAGTGCCAGAAGAGCAATTTGACAAACTGTGACCCAGAT
TAGGAGGTTCTCAGATGGCCACCAGTAATGACTTGACCCT
TGGATTTTGAGGAAGTTAGTAAGGCCTAGGAACTAGAGGT
GTGTTGTGAGAAGTGTAACAGTAGGTAGTACTTATCGAGC
TTGTTGGCTCTACCAAGAACATGATTACATCTCTTATCAT
GAGATGGAGACCATTTTACAAGTTTGCAGGTGGACACTTA
AGATCACAACCAAAATATATATATATATATATATATATAT
ATATATATATATATATATATATCTCACAACTTATTAAATT
GACTGCAGTGAAATGCTTCTCCATTATATGAGCACTTTAA
AAAGGGAGAAGGACAGATGAATGAACACTTAGAAGGGGCA
GAAGGAATCATCTCTCAAATACCATCAATACTCAAATATT
GAAGGAATCACAGGATCATTATTAGTCATCATGACTCTTA
CTGTTAAAGTGAATGGTAGAAAAGAGGGGTGGTAGCCCTC
AAGTATGTGTGCTACAGATGGTTGCATAAGCTCTCTCTCC
TCCAATGGAAGTGTTGACTCCTAATGGAAAATTAACCAAA
TTCCAGTGAAAAGCATTTGGCCATGTTTTATAGTATGAGA
ATGGTATAATTATATTTTAAAAGCATATTATATCTTCATT
GCTTTTATTGGTCTGGGGATTGATGCAACTAAGGTTACTG
AAACTAAGACTTAACTAAATTAACCAGATTCTCAACTTTC
ACCGTATGAATTGTTTTCCTGTTTTTTTTTTCTTCATTTC
TTTAACTTACTTTATACATGTTCATGTTTGCCAATGTCAT
TGTTATATCCAGGACATCTCTTTCATATTCCTTCAGCGAC
TATTAAATTTGATTTAAAAATACATTAATTTAGATTTTTT
CAAGCTGCTTACCAGTTAGCAGTATTTTTAATGTCCTATT
TATCTAATACAGTTGCTTGTGCTGTTTTTATAATCAGATA
AGGGTCATTAAACCATTTTTGAGATTAAATAGCACAAAAC
CATTTTTTTTTGTTGTTTATGTGCCTCATTAATATTAGAG
CTTATGCTTACTGTGGCTTAATGTTGCAATTTTTAAATAT
CATTTATGTTAATATGAAATGGCTCTATTATCTAATTGTG
AGGATTATTTCCATTACTTTCCAGCATAATCTCTCCAAAT
ATTGGCCTCCATATTGCTTTGAAGCTGACAGATTTATAAC
CTTGGGCATTTCTTAGGACAACATTTGAAATGCTGTTACT
CTTGCTTGGTCAGTGTATTGTTTGGAGTTTTGGTTTTCCA
ATTGTAGCAAGTATCTAAATGCTGAGTTTCTTGTTTTGGT
ACAGCTGTTATCTGAAACGCACATAACATTGAAGCCCCAG
TGAACCTTCCTATTAAGACTTCTGAAACAAGACAGAGAAA
AAGCTACAGGCAGAGAAAAAGACCAAGAGAGACCAAGCAA
GTGAGTAACCAAACAAGTTAAGGCACATACCTCTTAAACA
GCCAACCTTTTGACATACAATCACTCAAACTACGCTTTTT
CAGAACAGGGAAAATGTCAACTGACATACAATGTCCTGAA
TTACGGACATCAAAAGTCCCTTTCATGACCATAGATTATA
AGTTCTCTGGAAAGTTTCTATTTCAAATATTCTCTTCCAT
CATTGATGTAAATACATCCAGGTGTCCTGTTACTTCCAAT
TATTACAGGAAATATAAGGTCATTGTAAATTTTATCCAAT
ATCACTTACAATAAGTGGAGAGGTCTTTTCATGCCAAGAC
TACCAAAGTACCTCTTTGTTCAGCCCTTCAATCCACACAA
GTGGGGTTGCTTTGTGCACGGTGCACTCCCCTCTAGGTGT
AGCCTCCTTAGGTGGCCCTGCTGACTTGGATGTATCAGTC
CTACAGGTTAGTTTCTTTCATCAGTGACCTAGGGCACCCA
CCACTTCTTCCTGTGCACCCAGCCATCATCATCCATGAAT
CAGACCCTTTATACATTAGCTGTTTCTGGATAGAGTGATT
TAGATATATCTTCATAAGAGAATGATCCATGCCAAGTATA
GTTGAGAATGCAAACATTGTGGCAAGAGCACTGGGTTTGG
ATGCAGGAGCCCTGGGTTCAAATCCCCACTCTCTAATTCA
TGAGAGAGATCGCTTAATCTCTCCAAACTTTATTATTCTT
AACCATAGTGATCAATATCACCTACTTCCCAGGGCTGATA
TGAAGATTAAAACAGGTAAGTGTACATAGATATGTTTTTT
TAAACTTTTAGATACCACATTAAGTTCAGATAGCACCAAA
CTTACTACTTGTAATAACATATGTATAATGTAAACACCTT
AGTAGCATCTCATACATGTCAGACTGTTTCAAGTGCTTTG
TTGTGTTATACCTCATCTAATCCTCCTGATGTTCCTCAGT
AGTTGGTACAGTGAACATACCCACTGTATAAAAGGCTAAA
CTGAGATTAAACAACTTGCTGCTGAGTCACATAACTAGTA
AATGAATGAGCTGAAATTTGACTCCAGGGTCCACGTTCAT
AATCAGTAATCAGTATACTATTTTGCCTCTTGAATAATGT
AATAATGATAATAATTACACTATACCATATATAAACACAC
ACACACACACCTTCTGATGAGTATGTTTGATCTTTTCCCT
GACTATCCTGTACTCTAATCATTGGCCCAGCTTCTGAACA
AATACTTTTTGGTAAAGTAAGGGAATAACTCAGTACGTAG
GAATTTAAAATACATGTCCTAATACAGTGGGTCAACAATC
TCATCTCCCCTCCAGGTGACCGTATGATTAGGAACAGCAA
AATTTAAATAGTAATAGAATATTTTCATTTGATATAAAAT
ATTAATGATGGTTTTAAACTATATTTTCAAGGAAATTATT
GGTCACATCTGTGTCTACAATGTATCCTGCCGCCTATTTT
AGCTTCCTTCAATTTAGAGAAACTCTATTAAACTTATATT
TATCTCTTTTCAGGTATTCATGACACTTCAAAGATTGCTT
AGTTACACTTACGCTTGTTATCCCCAGCATGTAGTTTCCC
AAATGTAGTTACAAAAGATGTGACTGCTGTCTGGTCATAC
TGTAAAACTTTTTATCTAATGCCATCCTGAGTTCCCATGC
CTCCCAATGGCAGAAAGTGTTTCAGTCAGTTCTGGGTTTT
CTGTCATTTTAACTTCAATTTAGTTAATTCAAAAATTTCC
CCTCTGTATTCTACTCCCACTCGTAGTGTTTAATGCCATC
ATGGAGAAGCCTAGTCATAATGCCCTCTGCTGAGGGAGCC
ACAGTTCTGCATCATCTCTGATCTTCTGGCTTCCTTGTCT
TCAACTCAAGCCCTTTCTTTTGACATTGGCCAACCATCAG
CACTTACATAGTTCTTTTGTGGGCATAGGATCTTGTGCTC
TCTGGGCTTTTGGATATTTGCAGGGGTGGAGTGGGTGAGT
TGGGGTAGACAGTGTCTCCTGTTTTCTCTGCCCAAACTTG
CCCCCTATTTAATACCCTTGACTCTGCTGCTGTTGCATTT
AAGCGTAGGATCTCATTTACTTGATTGGTTTCCTATTGAC
TTTAAAGCCTTCCTACTCACAGGTAATCCAACTCAGTGGG
GATTCATTCAGCCGTTTCCACTCTGCTCCTCTCCCCTCCC
TGGAGGAGGATCTTATTTTTTCTAGTTTTGGGGGTTTGGA
GATGGGTAGAAGACAATTGGTTCTGTATGCTTGCACATGC
TTGCAAATCTTTCCTTGTAGGAAAAGTGTTTACACCTAGA
CTAAGCGCTTTGATGGACAGTCGAGGTGATGGTTTTGTCC
AGTCGTCCTGGTGTAACTAGGTCTCTAGCTCTGGGTGATC
CTGAAATGGGAGAGGGTAGAAGTAGACAGAGAAATGGACT
GGGGTGGGGGTATCCTGTCAGTGTCATCTAACCACATTTA
TTTAATTGCATTTCTTTTCTTTCCCTTCCTTTCCTTTTAA
GGACAAATGATGGAGAAACGTGGTACCATTTGTGTTGCTT
GAAGAAATATTTGAAGTTCTGCTTTGCTTTCCAATAAAAG
TCCTGCTTCAGTTACTATGTTTGACTGCTTGTGGCAGGGC
ATTCGCGCTCTCTCTCTCTCTACTTGGACTGTATTACTTC
CTTCCATTTAAATTTTTATTTAATTATGTACATTTATTTT
CATTAGCAACTTAATGTTGAATTCCATGATTAACTGAATT
GTTAGCATTTGAATAAATAAGAATTTATAACTTAAAGCTC
AAATATCCAAACAATATACATATTGCTTCTTTTTGGCTTG
TTTTTCAAATATTTATTGAAGTGCCTATATAATTTCTTAT
GCCATCATTGTTCTGGGTAATTAAAATATGGCGGTGAACA
AAGTAGAAAACAGTCTCCACATTTATGGAGTTTGGAGCAT
ATCTTGGAAGATTACTAGATACTAATTATAAAAGGTGGAG
AAAAAAAGAGGTTGTCTATGTTGTAGCCATAATTTTCCAA
ATATGCCATGTGATGTGGTGTAAAAATAGAAGAAGAGTTA
TCTTATGTACCTGAGATCAAACTAAGTTAAATTATTCCAT
CACCACCATTCTCTGTGACTCAGGAGTATGGAGTTGGAAT
GTTAAGTAATGTCAACATTACTTAAAAGGATTACAACCAG
CTAAGTTTAAACTTGATGCTTCCCAGGGCATTAAAGAGAT
AATCACTGACTAGGAAAGGCTTATAATGGAAATACCATTT
CTTTCATTATATAAGGCAGTAAAAATATATTTAAATACAT
TTCATCATTAAACATTATAGGTCTATACCATGCTACTGAT
GAGTTTGATGAAAATATTCTAGAGTGATATGCAGCATATT
CTTCTAAAAAAATGGTCCTGACAACACTGGAATTTGATGT
TAAAAATAAGCCAGCCTGGAAATATGACTCATTTGAAAGT
TTTTATTAGGAAACCTGTCCCAATGCAGCAAACAAAAATA
TTTAGGACACACAGTTGCATGGTATTTCGTGGTGGCATTT
GTGCCAATGTTTTAAAAACAATCACCAGAAATTTGATTGA
TTGGCTTTGGACTAGGCAGCCAGAAATAAAGTCCATTCCT
CAGGAGTCCTGGTCACAAATTGTATTTGTTTCTATAACAC
TTGTTTCTTTTTTACCTCCAGGACTTAAAAAGGTTTCCTT
TCACCAGAATTGTGCCTATAATGTGCATCCCTATCTCTAT
GAACAGTGCCTGCCCTGTGTCTATCCAGATGAATATGCAA
TTTGCATGTTGCTGATTAAAATGAAAGTCTGCACATGTAT
ATGAATGTCTGGTCACACTTTAAAAGGAAATCTCAAATGC
TGACAGAATACCTTCCCCCTTTCTGTACAATCCAACAGCT
GGAGTTCTTGTATATACACTAAGCCTTATGCCATATCTTT
TAAACAAAGAATGAACCGGTAGAGGAAAAGCAGCCAGGAA
GACTTTGGCTTCATGGCTCTGCATGAAACAAATGCCCCCT
GAGAGCCTCTTCCTGCTCCTCTACTCCTCTGCTTCAGAAT
CCCTGGCTGTTGGTATTTGAGTGATTCAGCAATAGATGCT
CATGGGATTTCTTCCGGCAGTGAGAAGCCCAGTTTTAGAT
TATAATAGACCAGCTACCGGTGAAGAACACAGAATGTTAT
CAGTCAGCTTTTACATTGGTGTCTTGGGAAGGGATTGGGG
GAGAGTGGGTAGGGAGCAAAAGAGAAATTGGGTAGGAGAA
GATGTTATATCCTGTTAGTGTCCCAAGTTACACTAGGAGA
CCATGAAGACATTTATTCTAAACTATACAAAAAGTAGCCA
TTGGTAAGAATGTTCTTTTAAGAAGTAGAAGGTTGAGAAT
AAGACAGCTACTGTGATATGGTCAAAAGGTGTCATTTGTA
TACTTAGATCTTAAAGTGAAATTAGAGAAGTGTTCACAAA
ACTCTTAACTGCTTAAATTACGTGAAAGCTCACTATTTTC
CTAGAACACATCAATGCTGCACATATGAGAAAAGTGCCCT
GCCTTCTAGTTCTGAAACCAATCAATACATCCACCTACAT
TAAGTTTTTCCCATTTAGGTCATTTATTCATCTTCTAACT
GGGTTATAGTTGAAATCATCAAGAGGTAAAGTTTCTTCCT
CCCTTATCCAGAAAAAACAAGTGTAGGGTTAATTTTAGAT
TAATTTGTCTTGTTTCTGCCATCAGAACAAGACAATTATT
TTGACCAAATTACTTTTTTTGTATTAACAAAGTGGGCCTA
GAAAACAATGTTACCTGACATATGTTTAATGCTTCATGAC
CATTGTATAAAATGCCAGGAATTATTTAAAAAAGAGTAAG
TAGAATTCATCATCTAGCACTTAACTGTTGGCTAGGTCAT
AGAAGTTGAATGAAGGTTTATTAGTTGAAGGAAGTCTATT
GTAGGAATAAACCTTATGGGTAGCTGTAACAGAGTGGTCT
ACCCTCTCTAAGAGCCAAGAAATGTTTCTTAGAAGAGGAG
ACATCTGACTTCAGTATTTATATATGATTAGGAATTCACA
ATTCAGAGAGAAACAGAAAGAGCAGGTCATGTTAAAATAG
AGAGCCTGGGTTTTATGAAAGGCATGGAAGCACGACATAC
ACAGTGTATTTAGGAAACTGGGAAGTGTGGTGTGGATGGA
GCATAGGGTGAACACGAAGTAGGGGGAAAGGATGGGGTTG
AGGTTAGAAGGTGTGGTAAGGGCCAGGGCTCGGAGAAGGT
GTGGACTTATATTTTACTCCCTATTGTGTGTTCAAGACAA
AGAGTACCTGGTTTTCAGGAGGGGTTGGTTATTTGTTGAG
TACATTAATGGGTAGATAGATGGATAGATGGATGAAATGA
TGATGCTGAAGCCACTAATTTATTCTTATAGACAGGGAGA
GGTCCGTGAAGACTTTTAAGCAGGATGGTGACACGAGACA
CATAGCATTGATGGAGAATTTGTGGGCTGGTTGATGGAGA
GACTGGAGTCAGGGAGGTCCCTGAAGTAGCTATGCATTGT
CTACTGATGAACTTCTAAGGAGAATTTTGTTTAAGGTAAA
TATAGTACGTAGAGAGCTACATATAAAGCAGAATCAATAA
ATATTGTTGACTCATTAGATAGAAGGGGCGGACAATTGAG
AATGACTGGCTGAGCAATGATTCAGACAAGCAGCCTGTGA
AGAACCTGGAACCTGAGCAGGTTTTAGGTAAAGATGTCCT
ATAGGTTGTTAGTCATGCAGGTCCAGAAGTCACAGGAAAA
ATGGGAGTTCAGGAGAGACCCTCAGGGGCCTTTAGGCTAC
AGATGATATCTGAGAAAAAAAATGTGAGGGAGCAATTCTG
AGGATCATCAAACAGAAGGATCTAAAAAGGAGCTAAAAAA
TGCACTGAAAGGGAGATTACAAAACAACAACCAGGTAAGA
GGACCAGGAAGAAGTAGGGCCAGCTATTTGTTTGTCACTA
GGACATTCTGAGAAATGTCATCTATTGGTGTTACTGAATG
TAAACTTTCTTCAGTCAGTTTGTAATTTTCATTTACTATA
ATGCTCTAATACATTTATTTGATTACTCATTTAATGGGAT
TGTGCCATACAACTTGGCTTAATGAACACTGAGGATGTAA
TGATGCTTTGCAATAATTTTCAGAAAGCTGCTTCATTTTC
TTTATCTGTACTTCCTAATACCAGGTGAAAACTTTGCCCC
ATATCCTCACTTTCAAAGTAATAGTAATGACACAGGTATT
CTGTTAAAATCAGGCCCAAACCTGGGGGAAAAAAAATGAA
CATACTTGGGGTTAGGACACAGAGTATTTTCAAAAAAAAA
AAAGGAAGGAGAATTCAGGGGTTGTCGGGGTAGGAGGGTT
TAGAGAACCACATAAATCCTTAGAGATTAGAAAATTTCAA
GTTTCCTTCCTTTTGTGAAAACCATTTCCCTTTTGGGATT
TAACAGCTACTCAGAAACCAGGTAAGTCAAACACATTCTC
AAGTGGCCATTTGTCTAGATCCCCAAATTCGATACAATTT
AGCAAATTGTCAGTCTGTGCTGAGAATAGCAGGGGCTGCA
TTTTTGCAGTTCTCTAGTTCATTTGACAGATCTTTGAGGG
GAAATCCAAGCACTTACTGGCACTAAGTCATTAGTCAGTG
TTTCAGTCAGCACTGGCTCACTATGTCTTCCAGGCCCTAG
AAAGCAACTGCTGCCCCTTCTAGAAAATCAGAGATAGTGT
GGCAAAAAGGAAATCAATTAATTTTACAAATAATAACAAC
TATTCATAAGGTAAATGAGATCATGGAAACAAATTAAGAA
ATGCATTGGACTTTTATTTCCCTTACCATACAAATTGGTT
TTTATAAATTAGGACATTAATGTATATATAAATCTAGTTG
CTGCTTACACCATTAATTCATTATCCCTTCCCAAGACAAA
TGACAGTGCTTAGATTCTATTAAAAGTGTTAGTTGAATTT
TGAGTTCATTTATGAAATGAGAACTAAATGTCGAGGTTCC
TTTGGCATAACTATGATCTATTTTCATTCATTATTTACTT
TCTGAGGCTAATTTAAAAGATGATTTTACTGTTCTCTATC
AAATCAAAGTATTTTTTACTCTACCCATAAACTTAGAGTT
AAAATACCAAAATACACAGGGAGAGAGCTTTGTATGGGAG
GGTATTGTTAGAATAAAGGTTTCCTTTATTGTGGGACCCT
AAGAAGTTGGCTTACTTCACCCTGACTTAGCCTTAATGTG
ACCACTACAGCCATTAATAGTTTAAGGTAAAGCTCTTCCC
ATTATTCTACTCTTTTCCTAAAAATTGAAGTTTCTTACTG
ATCAAGGCAAAAGAGTTCATAATACAGTGAAAAATATATT
ATTCCATTGAACGACCGCAAAATGCTTTCTATATTTTAGA
AACGGATAGGAACTATGAATACAATAGTGAATAAGACATT
TTTTGAGGAGTCATGTGACATTAGGTATATATATTTATAC
CAGCTAGAATTTTAAAATTAACTTAATATACTTGTATTCA
GTTTACTCCACAGAATATATGAAGAAAAACTCATGCATGC
ACGCACGCGCGCGCGCATACACAAACCACCCTTTACAAGA
GTAAAAGTAAATAACCAAGACAGTTGAAGATATGGGCAGT
AAAATAATAAACAGGGATAAATCTGCACTCAGAAATATAT
ATCATTTCGGCCCATGCAGTTGCAGTTACTATTAGTGACA
GCCAGAAAACTTGGTCTGTAAGCTTCTAAGAGACCAAGGC
AAAGAGAAAAACAGAGTAAATAGTCATTTACAAGATTAAA
TGCCCACTATTTCAATGATGCCATCTGTAGTCACCCTTTA
CATTGGGCACTTATATTTTGTTGGTTCTCTCAATAACTGA
ATGAAGGAAAGGTTCAGTACTTTGCTCAAGGATCCACATC
CAGTAAATGGTAGAACTAAGATCAGAACTCAGGGCTGCTG
GACTTCAAAGCCTGACCTCTAACTAACCTATACAGTCCTC
ACCTCTAACGTTAATTGTCTCACAGGGTGCATGGGAGAAG
CCTTGCGTGGAGTCAGTGTAAGGCGATATCCTAAAGGAAT
TTCAGAAATGCCACAGAAACAGAGAAGGAAATTTTCCTGC
TTTTGTATGTGAGAAGAGACAGTGAATTTATACAAACATT
GGCATGTATGTACATACGTAGAAATAATTTGTTATTAGAA
AACAGTTTTTACAATCACTCAGATTCCTTTCTGGTTTTAG
GACATGTGAGCACACCACTATACATATTCTGTTCTGCTCC
CTAAATTTGTCAATGATTCTAGAAGACAGAATGCTAATTA
TCAAAATTGGCTCACAAATATTGTATTAAAACAGTCTAGA
AGATATTTAGGCAGAGGCCAAAATTTGATCGTGACCTGTC
ATATTTCTTTAATCAATAGGCCAAGCACAAATGTATTATT
TCAGAGCTGTGTTTGAAGATTGGTAATGAGTAAAATGGTA
TTTTCTTATGAGTTGCATAAATGCTTTGTGATGCTACTGA
AATATCTTAATTGCATTTATGAATGTATTTAATGAGTTCC
ATTTAAAATGTGATATTATGTACCTCATGGGACTAAATGA
CTCATTCTATCCAGACAGTGCAAACCCAAAGGAACATTGT
TTTTTGCCTGCGGTGCAGGGTGAACCAGAAAGCTCTAATC
CAACTGTTAGTCACTCTGCTCTGCCTGTGTGAGCTGTGTG
CTGTGCCCACAGGAGATCTGGGCTGGGGACTCTCTGTCCA
GGAGCCTCTGGTCTGGTATCCAGGCTTAATTGAATAACAG
CAGGGGCTTCAGCTGGAAGAGATGAGATGGCCAGTCAAGA
TGGCTACAAGGTCAAGAAACAGCCTCAGAGGAAGCAATGT
TTATGTCACAGAGTTGGTAGAAGATCAATTTTAGACAGTG
AGTTGCTGAGAAGAGATTTGCTTTATTGCAGAATGAGAAA
GAGTGGAGGAAAGTGTAACACCTACTTTGCTAGAACCCTG
ATAATCAGTGTAGTCTAGAGTCAAAACTCTTATTTTTCTT
TCAGATTTTTATGCCTATGTCTCCATGATTTTATAGTTCA
TTTATGATACATATGCTTTGTAATAGCTAACATAATAAGC
ACCCAGTATGTGCCAGCCACTTCACTAAACACTTTTACAT
GCATTATCTCCTTCAGTTTTCCCAGCAAATCTATGAAGTA
CATATTGCTATTACTATTATTCTAGTTTTATATGTAAAGA
AACAAAGGCATAGCAACTTTGCTCAAGGTTATGTAGCTAT
TAACTGGGAGATAGAATTTGAACCCAATGCTTAGCCACTA
AGTTGTCTTTTCAGTTATGTACTTATTTTTACTTATTGTT
TTGAGCTAGGGTTTTGAGTTATAATTTACAGATAGTAAAA
TTTACCTTTTTTGAAAGGACAGCTCAATGAATTTTAACAC
ACACAATTGTGTAATCATATCTCAATCAAGATATAGATGA
AAATATTTCTACAAACTCCCAAGCTTCCCTCATGCCCCTT
TGCACTGTAGGAATATTTTCTATAGTCAGTCCCCTCCTCT
CACACACAGCCCCTGGTAATCAAACTGATTTCTGTGCATG
GTTTTGCCTTTTCCATACTATTTTCCATAATACAATAATA
CAGTTTGGGTCTTTGTTTCTGAAGTTTTTCACTTAGCATA
TGTTTTTTAGATTCATCCATGTTGCATGTATTAGTGGTTT
CCACCTTTCCATTGCTGAGTCATTTTCGATTCTATGGAGT
TGCCACAATATATTTATCCATTCACCATTTGATGGACATT
TCCAGTTCTGGGTTACTATGAATAAAGCTGCTATCAACAG
TTGTGGATAGGTCTCTGTGTGACACATCTTTAAGTTTTTC
AAGTAACTACCTAGTAGTGGGATTAAGTTGTGTGGTGTGT
GCTGAACTTTATTAAAAGCTGCCAAATTATTTTTCAAAAA
TGGCTGTACTATTTTGTGTGCATTTCAGTTACTCCATATC
ATCAGTACTTCCTATTACCTATCTTAACATTTAGCTATTC
TTATATGTGTATAACGTTAGCTTGTTGTGGTTTTATTTTG
TATTTTCTTAATGGCTAATGTTGTAACATCTTTTTATGTT
TGTATTTGCCTTCTGCATATTTCCTTTCTTGAAATGTTTG
TTGAGTTCTTTTGCCCATTTGAAAACTTGAATTCTTTTAT
CACTGAGTGAAACAACTTATATATTATGGATGTAAATCCT
TTTGTTCATTCTGTTATTCATTCATTCTACCTACCAAATA
ATCAATAACCATTTATCGACTATTTCTTATTAGACACTTT
AGTGGGTTGAATATGGTGTCCCCCAGAATTCATGTCCATC
TGGAACCTCAGAAAGTGATTTTAGTTAAAATAGGGTCTTT
GCAGATGTAATTCATTTGGGAAGTTCAAGATGACATCATC
CTGGACTGAGGGTGGGCCCAAAATTCAAGGACTGGTGTCC
TTATTAGAAGGGGACACAGAGGTGGTTATGTGAAGACAAA
GGCAGAGATTGAAGTTAGACAGACACAAGTCAAGAACACC
AGGAGCCACTGGCCGCTGGAAAAGGTGTAGGAGGATTTTC
CCCAGAATCTTTGAAAGTCTGGCCCCACTGATACCTTGAC
TACAGACTTCTTGTTTCCAGAACCATAAGAGAATAAAATT
CTGTTGCTCAAAGTTTATGATAATTTGTCTCAATAACCCT
ATGAAGTGAAGACACTCACTATTCCAGGAAAATGGGGCTA
CTAAAATGAATAAGATGCAGTTAACTTAAGAAGTTCAAAG
AGCTAATATGAAATAAACTGGCAACTGTTTATAGAAGGCA
TCTACGGCCGGGCGCAGTGGCTCACGCCTGTAATCCTAGC
ACTTTGGGAGGCTGAGGCGGGTGGATTACGAGGTCAAGAG
ATCGAGACCATCCTGGTCAACCTGGTGAAATGCTGTCTCT
ATTAAAAATACAAAAAATTAGCTGGGCATGGTGGTGCATG
ACTGTAATCCCAGCTACTCAGGAGGCTGAGGCAGGAGAAT
TGGCTGAACCCAGGAGGTGGAGACTGTGGTGAGCCGAGAT
CGCGCCATTGCAATCCAGCCTGGGTAAAAAGAGTGAAACT
CCGTCTCAAAAAAAAAAAAAAAAAAAACCGGCATCTACAA
CATTTTTACAAAATTAGCAATATTTGACCTTTTTTTAAAA
AGGATGATTAGGCATTACTTAGTCAGATACAGGGTGAGAG
GAACAGAGATGAAAGGTGGGCAGAGCAGACGCAGCAGAGT
GGAGCCATAACAGGTCTTGGTGGGGAGGAAAACTGTGTGT
CTATGAACAGAGCATAGAGGGGACAAGGCAAGAGATATGG
TTGAAGAATTTGGGAAGTAGACATAATCTGAATGGCTTTG
TATATCACACTAATGTGTCTGTTTTATTCTGTAGGCAACG
TAGAACAAGCCAAGATCTTAAAGATGAAAAACAATGTAAT
CAGATATCAGTATAGGGGAGTGATTAAGAGCACGTGTGCC
TGGGCCTGAATCCTGGCTCTGCTGCTTATTAACTATGGAA
GCTTGAGCAAGTTTCTTATCTGTCTTTCATCTGTACAATG
GAGATAATAATGGCACCTGTGGCAAAGTGCTGATGTGAGG
AGTAAATGAGTTAAACAGGCATAATTCTTAGCAGTGTCTA
GCATGTATGAGACATTGAACTGAATGTTAGTCATTACTAC
CTGGCATGCATTTTATCAATAGAAAGTTCATCCTGGAAAG
AATGTGGAGATAATTGAGGCAGAGAAAATGTGTATGAGAG
AGTAGCAATTATTTAAGCAAATATGTGAACAATGTAGGGA
GGACAGGGAGATTTGGGGCTATTTCTTATGTACAGTCTGA
GTTGCACTGGTCAATATGCCGTGAAGAATTGGGAAAAAGA
AAATACATTGGTTCAAAGATTTCTGCCTTGAGACAGATTA
GAGGATGATGCCGCTAGCAGCGAGCAGAATCATAACATAA
GCAATGGCATTCGGGGAAGGTTTGGTGGGGAGTGGGGAAT
ACATTTTATTTCAGACATGTCAAGATTAATGTGACTGACA
TCCAGGTAGAAAAGCTTAGAAGGCAGGTTAGAAGTCATCT
TCGAAAGAAGGGAATAGATGTAAATTTCTAATGTTTCTCA
AGGAGGAACACTTGAATACCTTGTGAGCGTCATTCTGGAG
CTCTTGTTGAAAACAAATTCAGGAACCCCATTTGTATTAA
TCAGGTTTCTCTAGAGGGACAGGTCTAATAGGATAGATGT
ATATATATGAGAAGAAGTTTATTAAAGAGTATTGACTTAC
GTGACCACAAGGTAAGTCCCAAAATAGGCTGTCTGCAAGC
TGAGGAGCAGGGAAGCCAGGCCAAGTCCCAAAACCTCAAA
AGTAGGGAAGCTGATAGTGCAGCCTTCAGTCCGTAGTCAA
AAGCCTCAGGGCCCCTGGCAAAGCACTGGTGTAGCTCCAA
TAGTCCAAAAGCTGAAGAACTTGGAGTCTGATGTTTGAGG
GCAGAAAGCATCCAGCACAGGAGAAAGATGGTGGCCGGAA
GACTCAGCAAGTCTCATCCTTCCGTGTGCTTCCACCTGCT
TTTATCCTAGCCACACTGGCAGCTGACTAAATGGTGTTCA
CCCAGATTAAAGGTGGATCTGCTGCATTTGAGTCCACTGA
CTCAAATGTCAATCTCCTTTGATAAAACCTTCACAGGCAC
GCCCAGGAACAATACTTTGCATCCTTCAGTCCAGTCAAGC
TGACCCTCAATATTAACTACCACACCATCCAAGTCCTACT
GAATTTGAATAGCTGGCACGCAGGCCTTAAGAATTTGCAT
TTAAGGACTCTTCTAAGTGATGCTTGTATATATAAGAATC
ATTGGATTCTGGAAAATCTGGGGGCTTCCGGTCCTTAACT
GTTCATTAGAATCACCTTCAGAACTCTTTTAAAAAATGCT
AATGCCACGGATCCACCTCCAAGATAATCTTATTTAATTG
GTATGAAATGGGGACCACAGCTTTGGGCCATTTAAAAAGT
ATCCCAGGTAATTCTAATTTGCAGCCAGAAACTAGAAGTG
AGAAAAAGATAATACTTGAGATGGGAGAAACAATCTGGTG
ATCGGAAGATATCTGGATGTCAGGTGAGGAAAATAGTTTT
AAAAGTCGGATGAGGTAACATTACTAAATTCAACAGTTGC
TGATGGTTGCAAGAGACGTAGATCTGAAAATAGTAGATTT
GACCAACAGGAGTTCAGTGATGATTTTACGGAGAGTATTT
TCAATGGAGTGGAAAAATAAAGGAGCAAGAGTGTAAGATT
TAAGAGCATGGAGAAAACAAACACAGGCTATGCTTTCACA
GAGCTTGAAAAGAGATGAAACACAGCTTACAGCAAGGACA
ATATATCCTCTGTGTGTGCATACACATATACATGGTTGAC
CCTTGAACATGAAACATCAAGTCCTCTTATACACGGATTT
TCTTCCACTTCTGCCACCTCTGAGACGGCAAGACCAATCC
CACACCTTCCTCAGCCTACTTGATGTGAAGATGATAAAGT
CGAAGACCTTTATGATGAAGAGTAAACATACTTTCTCATC
CTTATGACTGCTTCTCTTATTGGAAAGAGCCTTCTTTTCA
ACTTTAGACCACTAGTAGTTAAACCTTGGAGGGGCAAAAG
TTATATGAGGATTTTTAACTGCACGGCTGGGTACCCCAAC
CCCTACTTTGTTCAGGGATCAATTGCATTTTTTTTTTTTT
TTTTGAGACATCGTCTCCCACTATCTCCCAGGTTGGAATG
CAGTGGCACAATTTCAGCTCACTGCAACCTCTGCCTCCCA
GGTTCAAACAATTCTCCTGCCTCAGACTCCTGAGTAGCTA
GGATTATAGGGGCGCGCCACCATGCCTGGCTAATTTTTGT
CTTTTTAATAGAGACGGGGTTTCACCATGTTAACCAGGCT
GGTCTTTAACTCCTGACCTCATGATCTGCCTGCCTTGCCT
CCTGAAGTGCTGGGATTACAGGCGTAAGCTACAATGCCTG
GCCCTGTATATGTTTTTAGAATAAAAATATTTGGAACATT
TGTAAGCATAAAAAAAGTACCAGAAAAGAACATGTTGAGC
ATATAATTTTACATGATTTCATGGAGCAAACTCTAGAAAA
GGAGAAATTCAGTTTTAGATGTGCAGTAAGTCTTTGCTCA
ATGGTGTTGAAAGGTTCTTGTAAACTGACTTTAAAATGAT
GCATAACAAAACCAATTTTACCATCAGCTAACTTATATAA
ATAAAAGTTCTTACATCATATTTCTGGTCAGAAAACCACC
ACCAAACCTCAGGGAAGCCCCCCCCCCAACTCCTAATATT
AAATACTGAAATAAATATGAGCTCTACGTCTATTTTAAAA
ATTTAATAAAAACAAGATAATTACCCAACTTTTGGCGAGT
GAGTGTGGTCATAGTGGTGTGTTCAATCAAAGAATAATTG
TTTGCAAAGAGAATGGTAGGGAGCTCCTCCTCCCACCACG
TAGTTCAAAAGCATTAACAAGCAGGGCTCGCTGAGTGCTT
TCCTACCATCTTTGTTTTTGTGCGTTCGTATGGTTACCTA
CTTTACAAATTTTTATAATTTGTACTCATTGTTTTCATTT
TCCGACACGTTTATTCCAGTTCTGGGTCATGGGTGACTGC
TGGGTGCCCGGGAGCCTCTCCCAACAGCTCAGGGGCAAGG
TGGGAATCAGACTCGAGCAAGACGCTATTCCACTGGAGGG
CGCCCTGACGCAGCACGCTCAGTCAGGGACCAGGTGGACA
CACTAAGGAACCTAACACGCACAGCTTTGGGATGTGGGAG
GAAAATGGAGTACCAAGAGAACGCCCAGGCAGACGTTGGG
AGAACGCGTAAATTCCACAGACAGTGGCCCTGGCCAGGAT
GGCTTCCCCTCCTCCCCAGTGTTATACCGAAATGATGTTG
AATAAGGTGACATTATTTGAGGATTTGCTGTCCGGAGAAG
AAAGACAGTTCTCTCCCTGAGAACTGGAGGTAAGGGTAAA
AGAAGGGGGCATTTGCTGGAATGGGACAGCATTTGCTATT
TGTGGCCCCACTTTTCCAGTGCTGTATGAGGTTCAATTCT
CTATGAGAGAAGGGTTTGGGGACCGTTGGAGGGCTTGAAG
GGATAGTGAGCGGTTTGCATGGAGAATGTGGGGGAAAAGC
TGAATAAGATAAACACTGCTGAACAGTGTTTGAGAGTCCC
ATTGGATGTGAAGTCATATATTTATAGTGGCAGCAATTCC
TAGAGCCAGGTGATTTTCTCTAGCCACACTTAGCAGTTCA
TACGTGGGAAATACGAAGCTGCCTCTGGGTTAGGACTGGC
AGGGGTGGGGCAGAAGAACGGAAGGAGAAGTAACAGTATT
GTTACAGCACTGTTAAAGTGACTGATAAAATGAGTTTGTG
GTGTGGGCAGGAGAGACCAGCCTGGGATAAAAAAGAAGGA
TGATGCGGCCAGGCGCAATGGCTCAAGCCTGTAATCCCAG
CACTTTGGGAGGCCGAGGCGGGTGGATCACGAGGTCAAGG
GATGGAGACCATCCTGGTCAACAAGGTGAAACCCCGTCTC
TACTAAAAATACAAAAAATTAGCTGGGCATGGTGGTGCGT
GCCTGTAATTCCAGCTACTCAGGCTGAGGCAGGAGAATTG
CCTGAACCCAGGAGGCGGAGGTTGCGGTGAGCCGAGATCG
CGCCATTGCACTCCAGCCTGGGTAACAAGAGTGAAACTCC
GTCTGAAAAAAAAAAAAAAAAAAGATGATGCAAAGCTTAA
TAGTTTTTAGGGGCTCCTGATGTAGGTTTAATAAAAGTAG
AAGAGTGAGAAAAAAGTGGAAAGAGTGAAGGTTATGAAAA
GTAAGTGAGATCCTTAGTTTAAGATTTCAGAAGGGGTAAC
GATGTTGGTAACTATAATGCCCTTGGTTTAGTTAGGACAG
TGAATTGCTGATTGTAGCAGAATAATGATAAAATGGGATA
GGAAAGAGGGACACCAGGACCAGGTGCCTGGGTTCTTCAT
GAACTCAGATAGTAATCTTGGGGGTGCTAGATATGAAAGA
TGAAAATTTGACAAGGTGTGGGGTGTGGCCAAGATTTGAG
CACCTCAGAAAGAGAGATGGTCCTGCGTTGAAATCCTATC
ACCACCTGGGGAGTGTTGGCCATTATTTCTGTGAGCTTCA
ACTTTTTCACTTATAAACCCACAGATAACAGTAGTTATCT
CCTAGTGAATTTTAATTGTTTCTAGGATAAGTAGCATACA
TATAAAGCACTTAGCACAGATGCTGGCACTTACGAATGCA
CGTGAAATGTTAATTCTTGAAGTTCCTCCCACCTTCCCAC
ATTCTCGTGCCTGAGAGGCTGTCAAGTAGATACCTACTTG
ATGAAGTGCTGTGTACTATGAAGTCTGTAATTAAGGTATA
CAAAAGCTACACTTTTTAAATTCTATTTCAGCTCATGGAA
ATTTCTTCCCAGATTGCAACTAAGTTTTATGGAGCTTATC
TAGCATAAGAAGACCCGTGACTAAGGAGTCCTCTAGTCTA
ATAAATGGTCAGCCCCCAGGTTTTTCTTTGGCTCTTGATT
TAAGCATGCTGTATGGAGACATTCCTTTTTGCTTCTGTTT
CAGTGTAATACTTTGGGGTGTGCAAACTGGCCTGTTGCCT
CCAAGGGCATGAGTAGTATCTGTAAGGGTTTTGATCTTGC
TCGACTTAAATTTACTTTGTAGCCTTTATTATGGAGTTTG
TTCCTTTTTCATGATGCCTTCTGAAGGAACAGGACACAGG
ATTATACTCTCACATTCTATAAAATGATCTTAGGACCTGA
GAACACAGGACCCATTTCCCCTCTCTCATCTTCTGATCTC
CAAACTATATATTTTTTCCCTCCATCTCTTACCCACTACT
CCCACAGCCTCCATTCAAAGATAGGTTAGCAGATTTGGGA
AGGATTGACTGGGAGCCCTACCCTTTACAATTCTTAGTAC
CCCTACCTACAAACATTTTATGGCTGTCTAGGGAGATCTT
TAGTTTTTGAAGGGCTTCAGTCTTTTTTTTCCATTTTTAT
TTTTTCAGATGAAATCTTGCTCTGTCTCCCAGGCTGGAGG
TACAGTGTAGTGATCTTGGCTCACTGCAATGTCCACCTCC
CTGGTTCAAATGATTTTTCTGCCTCAGCCTCCCAAGTAGC
TGGGATTAAAGGCATGTGCTACCATGCATCGCTAATGTTT
TTGTATTTTTAGTAGAGATGGGATTTTACCATGTTGGCCA
GTCTGGTCTCAAACTCCTGACCTCAAGCAATCCACCTGCC
TCGGCCTCCCAAAGTGGTGGGATCACAGGTGTGAGCCACC
GTGCCCAGCCCTTAAACCAGTCATAAAGAGAACTCTTCCC
CCCATCTTATCCCTCCCTTGAGAGAATAATCAAACAGATT
AGCTACCCAGGAAAAACATGGATGTGAGAGAAAATAATTT
TTGTGGAAAAATAATTCAGGAGGGTGATTCTGCTATCTAT
ATCTATGTCTCCTGTAAATTGTCCCTCTGCAGTCAATGCA
CTTTTTTTTTGAGACGGAGTTTCGCTCTTGTTACCCAGGC
TGGAGTGCAATGGCATGATCTCGGCTCACCGCAACCTCCG
CCTCCTGGGTTCAGGCAATTCTCCTGCCTCAGCCTCCTGA
GTAGCTGGGATTACAGGCACGCCACCATGCCCAGCTAATT
TTTGTATTTTTAGTAGAGATGGGGTTTCACCATGTTGACC
AGGATGGTCTCGATCTCTTGACCTCCCAAAGTGCTGGGAT
TACAGGCTTGAGCCACCGTGCCCGGCCAATGCACTCTTAA
AACTTTTATCTAAGCCAGGCCAGAAAAACAGTGTTGAGTG
TTCCAGACACAGGAGGTGTGGCATTTTGTAGGTTTGTAGT
AATTGAAGAGCTGAGGTTCAACAGAGGGAATGAGAGACCC
CGGAATTAGACTCAGTAAATTGCAACATATTTGGCTTGGC
TTCTACATAGAATGCAGGGCTTTTACACTTGATCAAATGG
TGAATAAATTTTAGAGATTGTATAATAAGGCTTTCCCTAA
GAAATAAGTACTGTTTTAAAGTTCATAAAAATGATTAAAA
ATCAACATGACTACACTGAGAAAAAGGATAAGCCTCAATG
CTAAAAGCTGTGGGAGAAAATTAGAGCTGGTAAGCAGACA
GATCCAGATTGAAGAACTAAATCGTAGTTGAACGGTAGCA
CCTGGGAACAGAATGGGCGGAGAGGCATTTATAGGCTGAT
GACTTCCAGCTGCACCCGTTGTTTGACTGTTGAATCTTCT
TGCCCCTTTTCCTTAGGCCAGAGAGAAGCAACAGAGAGAG
GTGAGGATAGGAGCTTGAATGTCGCCAACTGGAACACAGA
ATACCCGTGACTAAGGAGTCCTCTAGTCTAATAAATGGTC
AGCCCCAGGTTTTCTTTGGCTCTTGATTTAAGCATGCTGT
ATGGAGACATTCCTTTTGCTTCTGTTTCAGTGTAATACTT
TGGGGTGTGCAAACTGGCCTGTTGCCTCCAAGGGCATGAG
TAGTATCTGTAAGGGTTTTGATCTTGCTCGACTTAAATTT
ACTTTGTAGCCTTTATTATGGAGTTTGTTCCTTTTTCATG
ATGCCTTCTGAAGGAACAGGACACAGGATTATACTCTCAC
ATTCTATAAAATGATCTTAGGACCTGAGAACACAGGACCC
ATTTCCCCTCTCTCATCTTCTGATCTCCAAACTATATATT
TTTTCCCTCCATCTCTTACCCACTACTCCCACAGCCTCCA
TTCAAAGATAGGTTAGCAGATTTGGGAAGGATTGACTGGG
AGCCCTATCCTTTACAATTCTTAGTACCCCTACCTACAAA
CATTTTATGGCTGTCTAGGGAGATCTTTAGTTTTTGAAGG
GCTTCAGTCTTTTTTTTCCATTTTTATTTTTTCAGATGAA
ATCTTGCTCTGTCTCCCAGGCTGGAGGTACAGTGTAGTGA
TCTTGGCTCACTGCAATGTCCACCTCCCTGGTTCAAATGA
TTTTTCTGCCTCAGCCTCCCAAGTAGCTGGGATTAAAGGC
ATGTGCTACCATGCATCGCTAATGTTTTTGTATTTTTAGT
AGAGATGGGATTTTACCATGTTGGCCAGTCTGGTCTCAAA
CTCCTGACCTCAAGCAATCCACCTGCCTCGGCCTCCCAAA
GTGGTGGGATCACAGGTGTGAGCCACCGTGCCCAGCCCTT
AAACCAGTCATAAAGAGAACTCTTCCCCCCATCTTATCCC
TCCCTTGAGAGAATAATCAAACAGATTAGCTACCCAGGAA
AAACATGGATGTGAGAGAAAATAATTTTTGTGGAAAAATA
ATTCAGGAGGGTGATTCTGCTATCTATATCTATGTCTCCT
GTAAATTGTCCCTCTGCAGTCAATGCACTTTTTTTTTTTT
GAGACGGAGTTTCGCTCTTGTTACCCAGGCTGGAGTGCAA
TGGCATGATCTCGGCTCACCGCAACCTCCGCCTCCTGGGT
TCAGGCAATTCTCCTGCCTCAGCCTCCTGAGTAGCTGGGA
TTACAGGCACGCGCCACCATGCCCAGCTAATTTTTTGTAT
TTTTAGTAGAGATGGGGTTTCACCATGTTGACCAGGATGG
TCTCGATCTCTTGACCTCCCAAAGTGCTGGGATTACAGGC
TTGAGCCACCGTGCCCGGCCAATGCACTCTTAAAACTTTT
ATCTAAGCCAGGCCAGAAAAACAGTGTTGAGTGTTCCAGA
CACAGGAGGTGTGGCATTTTGTAGGTTTGTAGTAATTGAA
GAGCTGAGGTTCAACAGAGGGAATGAGAGACCCCGGAATT
AGACTCAGTAAATTGCAACATATTTGGCTTGGCTTCTACA
TAGAATGCAGGGCTTTTACACTTGATCAAATGGTGAATAA
ATTTTTAGAGAGATTGTATAATAAGGCTTTCCCTAAGAAA
TAAGTACTGTTTTAAAGTTCATAAAAATGATTAAAAATCA
ACATGACTACACTGAGAAAAAGGATAAGCCTCAATGCTAA
AAGCTGTGGGAGAAAATTAGAGCTGGTAAGCAGACAGATC
CAGATTGAAGAACTAAATCGTAGTTGAACGGTAGCACCTG
GGAACAGAATGGGCGGAGAGGCATTTATAGGCTGATGACT
TCCAGCTGCACCCGTTGTTTGACTGTTGAATCTTCTTGCC
CCTTTTCCTTAGGCCAGAGAGAAGCAACAGAGAGAGGTGA
GGGATAGGAGCTTGAATGTCGCCAACTGGAACACAGAATA
CCCAGAGGCTCCTTAGATGTGAGAACGGTGAGTACCAGCA
GCCCAAAACCAGTAACTAAGACGTCTTTGTTTTGTTTTGT
TTTGTTTTGTTTTTACTCTGTACAGGAATACAGTGAGGCC
TTCAATTCCCTATGTCTTTTCAAGTAGACTGCACGAAAAG
AATCTGCAGGCTATGGACGGTTTCCACATTACCAAACTGT
ACATTCAGAACTCAAACATTTGAGGAAAACTCACCATTTG
AGAGAGGACATGAGAAAAATTAAGAAGTTTCTAACAGTTT
GCATTATAAAAAATAACTATAGAATAAACATAACTAATGT
CATAAATTACTGAGACCAACTCAGCAACAGAGAGCCCCAC
CCAGGAAGCTGAAGAAATTAAAAAACAGACATAGTGATAG
AGTGTAAAGTGGGACTATCAGAGAGGTTGCTAGCTTTCTG
AGCCGAGAACCTTGAGCAAATTGACGCAGGTAGTTAGCCT
CTCTGAACAGGGGACTATTATTAACAAGCAGGTGTTCTGT
GTTCTCTCATAGAACCAAGATAAACTAGGCAGGCAGCTGG
TGCCTGCTTACCACTGATCAAAGGCAAACTAGAAAGTGTT
CTCCACGAGGGAGCCATGGGGGCAGGGTCACATATCCCTT
TAAGAACTGTTTTTTTAACTGGTTTATGATATACATATAC
TGTTTTATTATTTTAGAATACCCCAAGAAGTTTTCTGCTT
GGGGGGTGGGGGTTGCCATCATTCTCAGCAAACGATATAA
TTTATCATGCACCTTAGAACTTTTCCCACAACAAATGAAC
TATCATAACAGGTTATCTAAACCCAGAGAAACTAAACTTC
GTTGCTGCAATACAAAGCTTAAACCCTGATTGAATCGGCC
TAATGGACATAAAGTTTATGAATGGATCATTCATAAACTG
GAAGATGAATAAAGATTACCCAAGATGTAGCACAATAGAT
AAACAGAAATAAGTAGGAAATATGTGGGATGCCTATGTTA
GTTTTTATCATCTAATAAAATTTCTAGAAGAAAAGTATAG
AATTGTGGAAAAGAGAAACTGTAAACTAGAAACAGGATAA
TTTCCTAGAATTAAAGTAGAATTTTCAAATTAAAAGGGAT
ACTTCTGACTACCAGCAAACATTTCTAAAATCTTTCTTGA
ACTGAATATAAGAAAGCAAAGGAATGAGATCTCAGATCTG
GAGACAAAGAATGTTTAACCTAGAATCTAAGCCAAGTCAA
AGAATCATTTAAATGCAAGAACGAGATAAATATCAAATCA
ACAAGTAAGAACTCAATAAATTCAGCCATTCACAGACATT
CTCTGGAAACAAAAATACTGCTTCAGCAATAAGAAAATGA
ATGTAGGAAGTGGAAATTGAATGCAAGAATAAACGTTTAT
TTACATTAATAAAACTCATGGGTATGGGCAGGTGAATTTC
GACTATTAATTAAAAACACAACCTGAAACTAACATTCCAG
ATGATATTTACATGATAGGTGAGAAGAGAGAAGGAAGTAG
AAGTAACAATATGCTGAAATTCTTGTCTTCTTTATGTAAA
ATACATAGATTCTGATGAATGCTATATATTTTTCTAGAAA
ATAATATGTGGGGAAAAAAGTAGAATGATTATTATAAGAA
AGCAAATAAAATATGTAGTTTTTTTACCAGTGAGGAAAAT
AAAATGAATTAGAAAACTTGTTTAAACTATATAAAGGGAA
GAAAGGAGGAAAATAATAGGTAGAATAAATAAATTCCTAG
AGAGCAGAAAAAAAGAAATGTTCATAAATTTCAGCTCGCC
CATTAAAACACAGATAATGTCTGATTGGCTTTTTTCTAAA
TGTTCTGTTGAATTATAACATAAAAGTACCAATCACAAGC
ATATTTTATAGAAATTGAATGTATATGTTTACAAGTTGAA
CAAACTTTGGAATTGGCATCAACATCAAGAAGCATTTATA
GACCTTCAAAAGCATCCTCCCTCCCTTGGCTTCATACTTC
ACCACCACCACCCCTGTAACTGTACCTCCATTCAGACATT
ACCTTTTCCAAGGGAAAGCACTGTTTTGACTTCTATTATA
ATAGATTAGTCTTGCTTGTTTCTGAATTTTATGTAAATGT
GATCTACATTATGTAACCTTTCATGTCCAGCTTTTGTCAC
TCAATATCATATTTATGAGATTCAAACATGTCATGCATAT
AGTTGTAGACTGCTCACTCTCAATGCTGCAAAGAGTTTTA
TTGTGACAATATTCAACACTTAATTATTCCTTCCATTGTC
GATGACCATTTGGATAGTTTCCAGTTTTTGGCTATTATAA
ATAGCATTGTTATAAACATTCTAATTCATGTAAGTACATG
ACTTGCAGTAAACATATGGGACATATTTCTGTTGTTTAAA
CCTAGCAATGGAATTGCAGTGCATAAGATTGCTAGTTGCA
CGTGCATCTTTGCTACAATTGGTATTATCTTTTGAACTTT
ATTTTGGTTAAGGTGCATTGTTTTTAAATTTTCTGATCAC
AGAAGAAGTCAAGTACCTATTGGTATTATTGATCTTTTTT
GTGAAAAGCTTCAAGTATATTACCCATTTTTCTGTATTGT
TTCTTTTTCTCATTGGCTTTTAGGTGCTTTTTATATATTC
TGATAATAATTGTGACATGCATGTATTGCAGATATTTTAT
CCCACTCTGTGACTTACTTTTTTACTCTTTTAGTGATGTC
TCAGATAAGCAGGAGTTCTAATTTTAATATACAGAAATGG
ATTTATCTTTTGCTTGTGGATAACTATTCTGTGTCCTGCT
TTAAATATTTTCTCCTAGCCTAAAGTCATGAGTATATTAT
CCTATATTGTCTTCTAGATGCTTTGCTATTCTATTTACAT
TTATAAATATAATCTAGAATAAATTTTACTGTAGAGTACA
AATTATTATTTTTTGGTCTGTATTTTATAAAATTTTTTTT
GTACTTTGGGCTCTGGGGTACATATGCATATCCTGCATCC
TGCAGGATTGTTGCATAGGTACATACATGCCATGGTGATT
TGCTGTCTCTATCCCCCCCCATTCCACCTCCATCACCCAC
ATCAGGCATTTCTCCTGGTGTTATCCCTCCCCATCCTGCC
CGGCCCAGCTGTCCCTCCCCTCCACTTCCCTGCATCCCCC
CACCTAGCCCAGTGAGTGTTGTTCCCTTTCCTGTGCCCAA
GTGTTCTCATTGTTCAACACCCACATATGAGTGAAAACAT
ATGGTGTTTGGTTTTCTGTTCTTGTGTCAGATTGCTGAGA
ATGATGGTTTCTAGATTCATCCATGTCTCTACAAAGGACA
CAAACTCATCGTTTTATATGGCTGCATAGTATTCCATGGT
GTATATGTGCCACATTTTCTTTGTCCAGTCTATCATTGAT
GGGCATTTGGGTTGGTTCCAGGTCTTTGCTCTCATAAACA
ATGCTACAATGAACATACATGTGCATGTGTCTTTATAATA
GAATGATTTATAATCCTTTGGATATATACCCAGTAATGGG
GTTGCTGGGTCAAATGGAATTTCTATTTCTAGGTCCTTGA
GGAATCACCACACTGTCTTCCATAACTGTTTAACTAATTT
ACACTCCCACCAATAGTGTAAAAGTGTTCTTTTTCTCCAC
ATCCTCTCCATCATCTGTTGTCTCCAGAATTTTTAAAAAT
TGCCATTCTAACTGGTGTGAGATGGTATCTCAATGTGGTT
TTGATTTGCATCTCTCTAATGACCAATGATGATGAGCATT
TTTTCATGTTTGTTGGCCACATAAATGCCTTCTTTTGAAA
AGTATCTGTTCATATCCTTCACCCACTTTTGAATGGGTTG
GTTTGTTGTTGTTGTTGTTTTCTTTTCTTATAAATCTGCT
TTAGTTCTTTGTAGATTCTGGATATTACCCCTTTGTCAGA
TGGGTAGATTGCAAAAAAATTTTCCCATTCTGTTGGTTGC
CAGTTCACTCTAATAATTGTTTCTTTTGCTGTGCAGAAGC
TCTTAAGTTTAATTAGATACCATTTGTCTATTTTGGCTTT
TGTTGCCATTGCTTTTGGTGTTTTAGTCATGAAGTCCTTG
TTAGTGCCTATGTCCTGAATGCTGTTACCTAGGTTTTCTT
CTAGGGTTTTTATGGTGTCAGGTCTTACGTTTAAGTCTTT
AATCCATCTGGAGTTAATTTTAGTGTAAGGTGTAAGGAAA
GGGTCCAGTTTCAGCTTTCTGCTTATGGTTAACCAGTTTT
CCCTATTAAACAGGGAATCCTTTCCCCATTGCTTGTTTTT
GTCGGGTTTGTCAAAGATCAGATGGTTGTAGATGTGTGGC
ATTGTTCTGATGCCTCTGTTCTGTTCAATTGGTCTATATC
TCTGTTTTGGTACCAGTACCATGCTGTTTGATTACCGTAG
CCTTGTGTAGTTTGAAGTCCAGTAGTGTGATGCCTCCAGC
TTTGTTCTTTTTGCTTAGGATTGTCTTGGCTATGCGGGCT
CTGTTTTGGTTCCATATGAAGTTTAAAGTGTTTTTTTTTT
CCAGTTCTGTGAAGGTCAATGGTAGTTTGATGGAGATAGC
ATTGAATCTATAAATTACTTTCGGCAGTATGGCCATTTTT
ACATTATTGATTCTTCCTAACCATGAGCATGGAATGTTTT
TCCATCTGTTTGTTTCCTCTATTTCCTTGATCAGTGGTTT
GTAGTTCTCCTTGAAGAGATCTTTTACATCCTTTGTTAGT
TGGGTAGATTGCAAAAAATTTTCCCATTCTGTTGGTTGCC
AGTTCACTCTAATGATTGTTTCTTTTGCTGTGCAGAAGCT
CTTAAGTTTAATTAGATCCCATTTGTCTATTTTGGCTTTT
GTTGCCATTGCTTTTGGTGTTTTAGTCATGAAGTCCTTGC
CTGTGCCTATGTCCTGAATGGTTTTGCCTAGGTTTTCTTC
TAGGGTTTTTATGGTGTTAGTTCTTATGTTTAAATCTTTA
ATCCATCTGGAGTTAATTTTAGTGTAAGGTGTAAGGAAGG
GTCCAGTTTCAGCTTTCTGCATATGGCTAGCCAGTTTTCC
CAACACCATTTATTAAACAGGGAATCCTTTCCCCATTGCT
TGTTTTTGTCAGGTTTGTCAAAGATCAGATGGTTGTAGAT
GTGTGGCATTGTTCTGATGCCTCTGTTCTGTTCCATTGGT
CTATATCTCTGTTTTGGTACCAGTACCATGCTGTTTTGAT
TACTGTAGCCTTGTAGTATAGTTTGAAGTCAGGTAGTGTG
ATGCCTCCAGCTTTGTTCTTTTGCTTAGGATTGTCTTGGC
TATGCGGGCTCTGTTTTGGTTCCATATGAAGTTTAAAGTG
TTTTTTTTTTCCAGTTCTGTGAAGGTCAATGGTAGTTTGA
TGGAGATAGCATTGAATCTATAAATTACTTTCGGCAGTAT
GGCCATTTTTACATTATTGATTCTTCCTAACCATGAGCAT
GGAATGTTTTTCCATCTGTTTGTTTCCTCTATTATTTCCT
TGATCAGTGATTTGTAGTTCTCCTTGAAGAGATCTTTTAC
ATCCTTTGTTAGTTGTATTCCTAGGTATTTTATTATCTTC
ATAGCAATTGTAAGTGGGAGTTGGCTCATGATTTGGCTCT
CTGTTTGTCTGTTGCTGGTGTATAGAAATGCTTGTGATTT
CTGCACATTGATTTTTGTATTCTGAAATTTTGCTGAAGTT
GCTTATCAGCTTACGGAGGTTTTGGGCTGAGATGATGGGG
TCTTCTAAATATACAATCATGTTGTCTGCACATAGGAACA
GTTTGACTTCTTTTCCTAATTAAATGCCCTTTATTTCTTT
TTCTTGCCTAATTGCTCTGGCTAGAACTTCCAATGCTATA
TTGAATTGGAGTAGTGTTAAAACTTTAAAAACTAGTGCCA
GTTTTTAAAGAGAATGCTTCTAGATTTTGCCCATTTAGTA
TGATATTGGCTATGGGTTTGTTGTAAATAGCCTTTATTAT
TTTGAGGTACATTCCATGGATACCTAGTTTATTGAGAGTT
TGTAGTATAAAGGGTGGTTGAATTTTGTCAAAGGCCTTCT
CTGCATCTATTGACATAATCATGTGGTTTTTGTCTTTGGT
TCTGTTTATGTGGTGAATTATGTTTATAGATTTGTGTATG
TTGAACCACCTTGCATCCCCAGGATGAAGCCTACTTGATC
ATGGTGGATAAGCTTTTTTTTTTTTTTGAGGTGGAGTTTC
GCTCTTGTTAAGCTTTTTGATGTGCTGTTGGATTCAGTTT
GCCAGTATTTTATTGAAGATTTTTGTATCAATGTTCATCA
TGGATATTGGCCTGTAGTTTTCTTTTTTAGTTGTGTTTCT
GCCAGGTTTTGGTATCAGGATGATGTTGGTCTCATAGTTA
GGGAGGATTCTCCCTTTTTGTATTGTTTGGAATATTTTCA
ACAGGAATGGTACCAGCTCCTTTTTGTATATCTGGTAGAA
TTTAGCTGTGAACCTGTCTGGACCTGGACTTTTTTTGGTT
GGTAGGCTATTAATTGCTGCCTCAACTTCAGACCTTGTTA
TTGGTCTATTCAGAGTTTCAACTTCTTCCTAGCTTAGTCT
TGGGAATGTGCAAGTGTGCAGGAATTTATCCATTCTTCCA
GATTTACTGGTTTATGTGCATAAAGCTGTTTATAGTAACC
TCTGATGGTAGTTTGTATTTCCGAGGAATCAGTGGTGATC
TCCCCTTTATCATTTTTTATTGTATCTATTATATTCCTCT
CTCTTTTCTTTTTTTTTTTTTGAGATGGAGTTTTTGCTCT
TGTTACCCAGGCTGGAGTGCAATGGCACGATCTCGGCTCA
AAAACCTCCCCTCCTGGGTTCAGGCAATTCTCCTGCCTCA
GCCTCCTGAGTAGCTGGGATTACAGGCATGCACTACCATG
CCCAGCTATTTTTTTGTATTTTTAGTAGAGATGGGGTTTC
ACCATGTTGACCAGGATGGTCTTGATCTTTTGACCTCGTG
ATCCACCCGCCTCAGCCTCCCAAAGTGCTGAGATTACAGG
CTTGAGCCACCATGCCTGGCCTCTTTACTTTTTTATTAGT
CTAGCTAGCAGTCTATTTTGCTGATCTTTTCAAAAAACTA
GCTCCTGGATTTATTGATTTTTTTTTTCTTTTGAAGGGTT
TCTTGCATGTGTCTATTTCCTTCAGCTCTGCTCTGATCTT
AGTTATTTCTTGTTTTCTGCTTGCTTTTGAGTTTTTTTGA
TATTGCTCTTCTAGCTCTTTCAAATTTGATGATGGGGTTT
CGATTTTAGACCTTTCCTTTTCTTTCATGTGGGCATTTAT
TGCTATAAATTTCCCTCTAGACACTGCTTTAACTGTGTCC
CATAGATTCTGGTATTTGGTTTCTTCATTCTTGTTGGTTT
CAGAGAACATTTTTAATTCTGCCTTCATTTCAATGTTTAT
CCACTCATCATTCAGGAGCAAGTTGTTCAGTTTCCATGTG
ATTGTGCAGTTTTGAGTGCTTTTCTTAATCCCGAGTTGTA
ATTTGAGTATGCTGTGGTCTGAGAGACTGTTATGATTTCC
ATTCTTTTGCATTTGCTGAGGAGTGATTTACTTCAAGTTA
TGTGGTCAATTTTACTTCAAGTTATGTGCTGTGGTGTTGA
GGAGAATGTGTATTCTGTGGATTTGGGGTGGAGTGTTCTG
TAAATATCTATGAGGTCTGCTTGGTCCAGATCTGCATTCA
GGTCCTGGATATCCTTGTTGACTTTCTGTCTCGTTGATCT
GTCCAATATTGTCAGCAGAGTGTTAAAGTCTCCCACTATT
ACTGTGTGGGAGTCTAAGTCTCTTTGTAGGTCATTAAGTA
CTTGCTCTATGTATCTGGGTGCTCCTGCATTGGGTGCATA
TATATTTAGGATAGTTAGCTCCTCTTGTTGCATTGATCCT
TTTACTATTATGTAATGTCTTTGTCTCTTTTGATCTTTGT
TGGTTTAAAGTCCATTTTATCAGAGACTAGCATTGCTACT
TCTGCTTTTTTTGCTCTCCATTTGCTTGGTAAATCTTCTT
CCATCCCTTTATTTTGAGTCTATGTGAGTCTTTGCATGTG
AGATGGGTCTCCTGAATACAGCACACTGATGGGTCTTGAC
TTTTATCCAGTTTGCCAGTCTGTGTCTTTTGATTGGGGCA
TTTAGGCGATTTACATTCACTGTTAATATTGTTGTTTGAA
TTCGATCCTGCCATTTTGTTACTGGCTGGTTGTTTTGCCC
ATTATTGACACAGTTTCTTCATTGGGTCATTGTTCTTTAC
CATTTGGTATGTTTTGCAGTGGCTGGTACTGGTTGTTCCT
TTCCATATCTAGTACTTGCTTCAGAACCTCTTGTAAGGCA
GGTCTTGTAGTGATGGAATCTCTCAGCAATTGCTTGATTG
TAAAGGATTTTATTTCTCCTTCACTTATGAAGCTTAGTTT
GGCCAGATATGAAATTCTGGGTTGAAAGTTCTTTTCTTTA
AGGATGTTGAATATTGGCCCCATTCCCTTTTAGCTTGTAG
GATTTCTGCCAAGAGATTCACTGTGAGTCTGATGGTCTTT
CCTTTGTGGGTGACATGACCTGTCTCTCTGGCTGCCCTTA
GGATTTTTCCTTCATTTCAACCCTGGTGAATCTGACAATT
ATGTGCCTTGGGGTTGCTCTTCTTGAGGAATATCTTTGTG
GTGTTCTCTGTATTTCCTGGATTTGAATGTTGGCCTGCCT
TGTTAGGTTGGGAAGTTCTCTTGGATAATATCCTGAAGAG
TGTTTTCCAGCTTGGATTCATTCTCCCGTCACATTCAGGT
ATGCCGATCAAGCGTAGATTAGGTCTTTTCACATAATCCC
ATAGTTCTTGGAGGCTTTGTTTGTTTCTTTTCACTAATAT
TGCCTTCTCATATTATTTCATTGATTTGATCTTCTATCTC
TGATATCCTTTCTTCTGCTTGGTGGATTCAGCTGTTGAAG
CTTGTGTATGCCTCTGGGTGCTCCTGCATTGGGTGCATAT
ATATTTAGGATAGTTAGCTCCTCTTGTTGCATTGATCCTT
TTACTATTATGTAATGTCTTTCTTTGTCTCTTTTGATCTT
TGTTGGTTTAAAGTCCATTTTATCAGAGACTAGCATTGCT
ACTTCTGCTTTTTTTGCTCTCCATTTGCTTGGTAAATCTT
CTTCCATCCCTTTATTTTGAGTCTATGTGAGTCTTTGCAC
GTGAGATAGGGTCCCCTGAATATAGCACACTGATGGGTCT
TGACTTTATATCCAGTTTGCCAGTCTGTGTCTTTTGAGTG
GGGCATTTAGGTGATTTACATTCACTGTTAATATTGTTGT
TTGAATTCGATCCTGCCATTTTGTTACTGGCTGGTTGTTT
TGCCCATTATTGACACAGTTTCTTCATTGGGTCATTGTTC
TTTACCATCTGGTATGTTTTTGCGGTAGCTGGTACTGGTT
ATTCCTTTCCATATCTAGTACTTGCTTCAGAACCTCTTGT
AAGGCAGGTCTTGTAGTGATGGAATCTCTCAGCAATTGAT
TGTAAAGGATTTTATTTCTCCTTTGCTTATGAAGCTTAGT
TTGGCCAGATGTGAAATTCTGGGTTGAAAGTTCTTTTCTT
TAAGGGTGTTGAATATTGGCCCCCATTCCCTTTTAGCTTG
TAGGATTTCTGCCAAGAGATTCACTGTGAGTCTTATGGGC
TTCCCTTTGTGGGTGACATGACCTGTCTCTCTGGCTGCCC
CTAGGATTTTTTCCTTCATTTCCACCCTGGTGAATCTGAC
AATTATGTGCCTTGGGGTTGCTCTTCTTGAGGAATATCTT
TGTGGTGTTCTCTGTATTTCCTGGATTTGAATGTTGGCCT
GCCTTGTTAGGTTTGGGAAGTTCTCTTGGATAATATCCTG
AAGAGAATTTTCCAGCTTGGATTCATTCTCCCCGTCACAT
TCAGGTATGCCGATCAAACGTAGATTAGGTCTTTTCACAT
AATTCCATAGTTCTTGGAGGCTTTGTTTATTTCTTTTCAC
TAATATTGCCTTCTCATATTATTTCATTGATTTGATCTTC
AGTCTCTTATATCCTTTCTTCTGCTTGGTGGATTCAGCTG
TTGAAGCTTGTGTATGCCTCTCGAAGTTCTCCTGCTGTGT
TTTTCCGCTCCATCAAGTCATTTATGTTCTTCTCTAAGCT
GGTTATTCTAGTTAGCATTTTGTCTAACCTTTTCTCAAGG
TTCTTAGTTTCTTTGCATTGGGTTAGAACATGTTCTTTTA
ACTTAGAAGTTTGTTATTACCCACCTTATGAAGCCTGCTT
CTGTCCATTCATCAAACGCATTCTTTGTCTTGTTTTGTTT
CCCTGATCATGAGGAGTTGTGATCACTGGGAGAAGAGGTG
TTCTGGTCTTTGATGGTTTCATTCTTTTTGCACTGGTTTC
TTACCATCTTGGTAGATTTATCTTGCTTTGATCTTTGAAG
TTGGTGACTTTGGGAGGAGTCTCTGAGTGGACGTCCTTTC
TGTTGAGGTTGGTCTGTAGGGGCACTGCTGGGCTGCCTCG
GATCCAGTCAGGCTGTTGGGTGGTTCATCTCCCCCTGGAG
TTTGTTTACGCAGGTGAGGTTAACCCCGCCTTCCCAATGG
CGTGTCTCTTTCCCCGAGCTTGATCTTCCCGATTGGCCTC
AAACTGGTGTATCACTGCGAAGCTCTCTAGCATCCCAGCT
TCAGTTTGAGTTTTGTCAGGGGGCCTGCCAGGCCTTATAA
CCGGTTTCCCTGCTTTCAACTCTGCCTCTTTCTGTGGGAC
AAGTAGTTCCATCCTTCTGGCATTAGTCCAAACATCCACC
CAGGTCCCTGCTGACAACTTGCAGCACCAGGTGGGAGCCA
TCGCTCAGATTTGCATGGACAACCCATGGCACCCCTCGGT
CTGGTGGGGCTCTTGTGGTCCGTAGGTTGCAGGAGGGATG
AGGGAAACCCAGGGTCCAAATTGGAGCACCGAGGGGGTGA
AGTCCCCAACCCTCTGAGCCAGCTGCATGTTCCAGGTGGG
GTGCATCCTGCCCTGTCTCGGTTCACCCTCCCTGGGCTGT
TCTTGCCCTGCTTCAACTTTGGCTCACCTTCCCTGGGCCA
TTTTCAGTGACCTACGAGTCCCACCTAAATGAACCCAGCA
CCTCCCTTGGAATTGTGAAGTCCTCTAGCCCTCTGCATCT
CTTTCACTGGGAGCTGCATTCTGGTTTTACCTCCTCTCGG
CCATCTTGGCACACTCCCACCCTGGCTTGTCTATTTTTTC
TTTATCATAACAAGTCAACACAGAATCACTTACTTGTTTT
TAAAATGAAACCAAAACAGTCATACATCTTTTCCACTACT
CTGAAGTGGAGCATTTTCACATTGCATCTATATATATCTG
AATATGTTTCTGGGCACTCTATTCTGTTTCCTTTGTTGCA
TTTTTCTGTTCTTTTCACCAGCATCACACTGTCTTAATCT
AGCTTTATTATATCTTGGTGTCCAGTACTGTTCTTTCTCC
TTTGCCTACTCCCATCTCTGCCCCTCCTTTCTCTCTCTTT
TTCTTCCTTCCTTCCTTTCTCTTTTCTTTTCTTTTCTTTC
TTCTTTCTTTTTTTGATGGAGTTTTGCTCTTGTTGCCCAG
GCTTGAGTGTAATGGCAGATCTTGACTCACAGCAACCTCT
GCCTCATAGGATCAAGCAATTCTGCTGCCTCAGTCTCCCG
CATAAGTAGCTGGGATTACAGGCGCCCGCCACCAAGCTCA
GCTAATTTTTGTATTTTTAGTAGAGATGGGTTTTCACCAT
GTTGGCCAGGCTGCTCTCAGACTCCTGGGCTCAGGTGTTC
CACCTGCCTTGGCCTCCCAAAGTGCCAGGATTACATGTGT
GAGCCACTGCACCAGGTCTCCCATTTTGTTTTTTTACCTG
TCCAACTATATTTTTCTTCTTCTTGGTTGTCTTCACTATT
CCAAAACTTAGAGTATAATAATTAAAGGAAATGAGAAATC
TAGATGCATTTATGATCAAAAAATAAAGATTAAAAATCAA
TGATATTGGCCGGGCTCAGTGGCTCACACCTATAATCCCA
TCACTTTGGGAGGCCAAGGTGGGTGGATCATGGCCAAGCT
GACCAAGATAGTGAAACCCTGTCTATACTAAAAATATAAA
AAATAGCCAGGCATAGTTGTGGGTGCCTGTAATCCCAGCT
ACTTGAGAGGCTGAGGCAGAGAATTGCTTGAATCTGGGAG
TCAGAGGTTGTAGTGAGCCAAGAGAGTGCCACTGAACTCT
AGTCGGGGTGACAAGAGAAGACTACATCTCAAAACAAAAA
AAAGATATTTAGTAGAATATATAAAATCAAGGTATTTAGT
AGAATATTCTTTCAGTTATACATACATCTTATAATTAGTT
TGTCAGTCCCCACCACCAAACCTTGTTGCTCAGTTTGGGG
AGAATTAACACCCTTATCACACAGTCTTTCAATTCATGAA
TATAAAATAGAAAGTAGCTCTTTTAATTTATTTGTGACTT
ATTTTACTTATCAAAATAAAATTTTAACAGTTTCTGTGTC
TTTCATTAATTTCTTTGATTTGCATAACCTACTCTAATAA
AAACTTTAAAATTTGCTTTAATTTCATGTTGGTAGATAAA
AATTAACAGATTTTGTTTTGTTTTGATCTTTTTCTCAATC
ACTGCATTTCATTTTTTACAGGTTTGTATATTTGACCAGT
AAACATTATCTACTATAATGTTTTTATTTTGGTGGTATTC
TCATTAGAGGAAGGAATTTTTTTCTATATCTAGCTTATTA
GAAATTGTTTTTTCTTTTTTTAATTGAGAATGGAACTTAA
ATTTTATAGAATGATATTTCTGTAGTCATTGAGATGGTCA
CATGCACTTTCTTCTTAGTTAAGTGGTGTATTATACTGGT
TTTCTAAAGAGTAAATCAAACTTGCATTTTAGAAATCAAC
TTGATTGTGATGCTTTGTACTTTATAGACATTGCTGTATT
ATGTATGCTAATATTTTTTCCAGATTTTTTCATATTGCAG
CATAGATTGACATGTAAAGTTTATTTTTTATATCTCCTTT
TCAGGTTTTAGATTTATAAAAATATTTGAAAAATTTATTC
ATATAATCTCTAGAAAAATTTCTATAATCATGATATATCT
TCTTAAAGGCTTGGAAAAAATTCTTGGCAAAGCTATTTAG
GTCAGAATTTATTTGTGGGAATATTTTAATTACAGAATTA
CTTCATTTAAGAGAAATATTCAGCTTTTGGATGTTTCTAA
GCATTTTCTGAGTCCATATAATTTTCACATTTATTGACAT
ATATATGTTAATAATGTCACATCATTTTTTTAGTATCTGT
AGATTTAGTAGAATATTGTTGTGCTATTAGTAAATTTTGC
TTCCTTTTCTTTCTTTTTTTTTTTAAGAAGAGAAGGAGAG
GAATAAAGAGGAAGAAAAAGAGGGAGAGAGAACAGGAATA
TTACTTTATTCTAAAAATGGGTATTAATAATGGCTGATCA
ATATTTTGTGTATTTAAAGTGAAGAATGTATATTTTGTGT
ATTTAAAGTGGAGAGCTCTATAAATACTTATTAAGTTTAC
TTGTTCTGGATCTGAGTTCAAGTTCTGGATATCCTTATTA
ATTTTCTGTCTCATTGATTCTAAATCTCTTTATGGGTCTT
ATGTATCTAGGTGTTAGGATCCTTAGCTCTTATTATTGCA
TTGATCCTTCTACCACTGTATCTTTGTTGCTTTGAAATCT
GTTTTATCAAATGCGAGAATTGCAACTCCTGCTTTTTGTT
TATTTATTTATTTTTGCTCTCCATTTGGTTGGTAAATCTT
TCTCCAACCCTTTGTTTTGAGTCTTTGTGTATCTTTGGAT
ATAAAATGGGTCTGGATGTAGTACACCATTAGGTTTTGGC
TGTATCTTTTGATTGGGGGATTTAGTCGATTTAAATTTAG
GGTTACTGCCATATGATGTTAACTGGCTATTTTATCCATT
CGTTGATGTAAATTCTTCTTTATGTTGATGTCTTTACTTT
TTGGTATATTTTTAGAAAGGCTAATACTGGTTGTCCCTTT
CTGTGTGTAATGCTTCTTTCAGAAGTTTTTGTAAAGCAGG
CCTGGTGGTAATAAAATCTCTGAGTACTTGCTTGTTCATA
AAAGATTTTATTTTTCCTTCAATTGTGAAGCTTAGTTTGG
CAGGATATAAAATTCTGGGCTGAAAGTTCTGTTCTTTAAG
GATGTTGAATATCGGCCCTCACTCTCTTCTGGCTTATAGG
GTTTCTGCTGAGAGATCTGCTGTAAGTCTAATAGGCTTCC
CTTTGTGGGTAACCTGACCTTTCTCTCTGGCTGCCCTTAG
TATTTTCTCCTTCGTTTCAACCCTGGTGAATCTAACGATT
ATGTGCCTTGGGGTTGCTCTTCTTGAGAAATGTCCTTGTG
GTGTTCTCTGTATTACCTGGGTTGAATAGTGTCCTGCTTT
GCTGGATTGGGAAAATTCTCCTGGATAATATCCTGAAGAG
TATTCTCCAGCTTGGATTCATTCTCTCCATCACATTCAGG
TACACCTATCAAACGTAGATTAGGTCTTTTCACATAGTCC
CATATTTCTTGGAGACTTGGCTCATTCCTTTTTATCCTTT
TATCTCTATTCTTGTCTTCTCATTTTATTTCATTAAGTTG
GTCTTCGACCTCTGATATCTTTTCTTCTGCTTGATCAATT
CAGCTATTCAAACTTGTGCATATTTCACTAAGTTCTCATG
TTGTATTTTTCAACTCCATTAGTTCATTTATATTCCTCTC
TATATTGTCCATTCTTTTTAGCATTTCGTCAAACCTTTTT
TCAAAGTTCTTAGTTTCTTTACATTGGGTTAGAACAAGTT
CTTTCAACTCCCAAAAGTTTCTTATCATCCACCTTCTGAA
GCCTACTTCAGATAATGGAACACAATTCTTTTCCAACAGG
ACTTGTTCCGTTGCTGATGAGGAATTGCAATCCCCTGTAG
AGGGAGAGGGATTCTGATTTTGGGTATTCTCAGCATTTTT
AGGCTGTTTTTTTCCCTTTATTATGAATTTATCCATCTGT
TGTCTTTACAATTACTGCCTTTCTAATTAGGTTTCTGAGT
GAATGTCCAATTTATTGATTCCCAGTGCTGGAATCCGAGC
AACCCACTGCGCTGGCCAAAACAGCAGCGATAAGACTGAT
AGTGCTCTTCTGCCTGGGAATCTCTGGTCTGGCTTCCTTC
CTGAGTCCGTAACAAGCGGCTCTGCCTTCTCGGAGCTCCA
AATGTTGGCCAAGAGGGGAACCAGTCCCATCCACTCTGCA
CGAAGAGCTGCCGCGCCGAGGCGCCAGCAAAACCGCTGTG
CCAGCCACAAGAGTTGCGCTGGCGACTGGTGGGGCTCCTC
CACTGGAAATATTCTGGTCTGTGAGTGATGAAAATTCATC
TGAAAGTGTGGCGTCCTCTCATTTTCTGGGCCTTCACTGG
GAGCTACAATCCCGAGCTGTTAGCGATCAGCCATCTTGGA
TCTTGTTGTTTTATTTTGTTATCTTGTCTTATTTTCCTAT
TATGTAATTTTCTTTTCATTGATTTGTGCTTATTGGTTTA
TTTCCTTCTACATTGATAAATTTTAATTTCTTCTTTTCCA
ATTATTTGAGATTAATACTTGAGTCACTGATTTTTAATCT
TTTTAAAATCATAAATGCATTTAGATTTCTCATTTCCTTC
TTTTATTATTATACTTTACATTCTGGACTATGTGCAAGTT
TGTTATATAGATATACACGTGCCATAGTGGTTTGCTGCAT
CCATCACCTTGTCATCTACATTAGGTATTTCTTCTAATGC
TATCTCTCCCCAGCCCCCTCTCCGACCCTCTAACAGGCTC
TGGTGTGCTGTGTTCCCTCCCTGTGTCTATGTGTTCCCAT
CGTTAAACTCCCACTTATTAATGAGAACATGCTGTTTGGT
TTTCTGTTCTTGTGTTAGTTTGCTGAGAATGATGGTTTCC
AGGTTCATCCATGTCCCTGCAAAGGACATGAACTCATCCT
GTTTTATGGCTTCATGGTATTCCATGGTGTATATGTGCCA
CATTTTCTTTATCCAGTCTATCTTTGATGGGCATTTGGGT
TGGTTCCAGGTTTTTGCTATTGTGAACAGTGCTGCAATAA
ACATACATGTGTCTTTATAATAGGATGATTCATAATCTTT
TGGGTATATATCCAGTAATGGGATTGCTAGATCAAATGAT
ATGTTTAGTTCTAGATCCTTGAGGAATCACCACACTGTCG
GAAGACAGTGAACTAATTGACATTAGCCACTAAGTGACTA
ATTGACAATGGTTGAACTAATTGACATTCCCACCAACAGT
GTAAAAGTGTTTCTATTTCTCCACATCCTCTCCAGCATCT
GTTGTCTCCTGACTTCTTAATGATTGCCATTCTAACTGGC
ATGAGATGGTATCTTATTGTGGTTTTGATATGCATTTCTC
TAATGATCAGTGATGATGAGCTTTTTTTGATATGTTTGTT
GGCCTCATAAATGTCTCTTTTTGAGAAGTGTCTGTTCATA
TCCTTCACTCACTTTGTGATGGGGTTGTTTGTTTCTTGTA
AATTTAAGTTCTTTATTGATTCTGGATATTTGCCCTTTGT
CGGATGGATAGATTGCAAATGTTTCTCCTATTCTCTAGGT
TGCCTGTTGACTCTGATGGTATTTTCTTTTGCTGTTCAGA
AGCTCTTTAGTTTAAATAGATCTACTTGTCTATTTTGGTT
TTTGTTGCCTTACTTTTGGTGTTTTAGTCATGAAGTCTTT
GCCTGTGACTATGTCCTGAATGGTATTGCCTAGGTTTTCT
TCTAGAGTTTTTATGGTTTTAGGTCTTACATTTAAACCTT
TATTCCATCTTGAGTTAATTTTTCTATAAGGTGTAAGTAA
GAGATCTAGTTTTATCTTTCTGCATATGGCTAGCCAGTTT
TCCCAACATCATTTATTAAATAGAGAATTCTTCCCCCATT
GTTTGTTTTTGTCAGGTTTGTCAAAGATCAGATGGTTGTA
AGTGTGTGGCATTATTTCTGGGGCCTCTGTTCTGTTCCAT
TGGTCTATATATCTGTTTTGGTACTGGTACCATGCCGTTT
TGTTTAATGTAGCCTTACAGTATAGTAGTATAGTTTGAAG
TCAGGTAGTTTGATGTCTTCAGCTTTGTTTGTTTTGTTTT
GTTTTGCTTAGAATTATGGCTATGTGGGTTCTTTTTTGGC
TCTATATAAAATTTAAGGTTTTTTTTTTCAATTTTTTGAA
GAAAGTCAATGGTAGCTTGATGGGGATAGCATTGAATCTA
CAGTTTACTTTGGGCAGTGTGGCCATTTTCACGATATTGA
TTCTTCCTAACCATGAGCATGGAATGTTTTTCCATTTGTT
TGTGTCCTCTCTTATTTCCTTGAGCAGTTGTTTGTAGATC
TTTTTGAAGAGATCCTTCATATTCCTTGTAAGTTGTATTC
TTAGGTATTTTATTCTCTTTATAGCAATTGTGAATGGGAG
ATCACTCATGATTTGACTCTCTGTGCATTATTGGTATATA
GGAATACTTGTAATTTTTGCACATTGCTTTTGTATCCTGA
AGTGGTTTATCAGCTTAAGGAGATTTGGGGCTGAGACAAT
GGGGTCTTCTAAATATACAATCATGTCATCTGCAAATACA
GAAAATTTGACTTCCTTTTTACCTATTTGAATACCCTTTC
TTTCTTTCTCTTGCCTGATTGCCCTGGCCAGAACTTCCAA
TAATATGTTGAATAGGAGTGGTAAGAGAGGGCATCCTTGT
TTTGTGCTGGTTTTCAAAGGAAATGCTTCCAGTTTTTGCC
CATTTCAGTATGATACTGTCTGTTCATTTGTCATAAATAG
CTCTTATCATTTTGAGATACATTCCATCAATACCTAGTTT
ATTAAAAGTTTTTAGCATAAAGCATTATTGAATTTTGTTG
AAGCCCTTCTCTGCATCTATTGAGATAATCAAGTGGTTTT
TGTCTTTGGTTCTGTTTATTTGATGGATTACATTGATAGA
TTTGTGTATGTTGAACCAGCCTTGCATCCCAGGGGTGAAG
TTGACTTGATTGTGGCGGATAAGCTTTTTGATGTGCTACT
GGATTCAGTTTGCCAGTATTTTTATTGAGGATTTTCCCAA
CAATGTTCATTGGCGATATTGATCTGAAATTTTCTTTTTT
TGCTGTGTCTCTGCCAGGTTTTGCTATCAGGATAATGTTG
GCCTCAAAAAAATGGGTTAGGGAGGATTCCCTCTTTTTAT
ATTGTTTGGAATAGTTTCAGAAGGAATTGTACCAGCTCCT
CTTTGTACCTCTGGTAGAATTTGGCTGTGAAACTGTCTGG
TCCTGGAGTTTTTTTGGTTGGTAGGCTATTTGTTGCTGCC
TCAATTTCAGAATTTGTTTTGGTCTATTCAGGGATTCGAC
TTATTCCTGGTTTATTCTTGGGGAGGGGTGTAAGTGTCCA
GGAATTTATCTATTTATTCTAGTTTTTCTGGTTTATTTGC
ACAGAGGTGTTTATAGTATTCTCTGGTGGTAGTTTGTATT
TCTGTGGTATCAGTGGTGATATCACTTTTATCATTTTTTA
TTGCATCTATTTGATTATTCTCTCTTCTTCTTTATTAGTC
TGGCTAGTGATCTACCTATTTAGTTAATCTTTTCAAAAAA
CCAGTACCTGGATTCACTGATTTTTTTTGAAGGGTTTTTC
ATGTCTCTATTTCCTTCAGTTCTGCTCTGATCTTAGTTAT
TTCTTGTCTTCTGCTAGCTTTTGAATTTGTTTGCTCTTGC
TTCTCTAGTTTTTTAAATCGTGATGTTAGAATGTCTATTT
TAGATCTTTCCTGCTTTCTCTTGAGGGCATTTAGTTCTGT
AAATTTCCCTTTACACACTGCTTTAAAGATGTCCCAGAGA
TTCTGGATATGTTGTGTCTTTGTTCTCATTGCTTTCAAAT
AAAATCTTTATTTCTGCCTTTGTTTCATTATTTATTCACT
AGTCATTCAGGAGCAGGTTGTTCAGTTTCCATGTAGCTGT
GCAGTTTTGAGTGAGTTTCTTAATCCTAAGTTCTAATTTA
ATTGCACTGTGGTCTGAGATACTGTTTGTTATGATTTCCA
CTCTTTTGCATTTGATGAGGAGTGTTTTACTTCCTACTAT
GTGGTCAATTTTAGCATAAGTGCAGTGTGGTGCTGAGAAG
AATGTGTATTCTGTAGATTTGGGGTGGACATTTCTGTAGA
TGTCTATTAGGTTTGCTTGCTCCAAAGCTGAGTTCAAGTC
CTGAATGTCCTTGTTAATTTCCTGTCTTGTTGATCTAATA
TTGACAGCAGGGTGTTAAAATCTCCCACTATTACTGTGTG
GGAGTATAAGTCTCTTTGTAGGTCACTAAGAACTTGCTTT
ATGAATCTGGGTGCTCCTGTATTGGGTGCACATATATTTA
GGAGAGTTAGCTCTTCTTGTTGCATTGATCCCTTTACCAT
TATGTAATGCCCTTCTTTATCTTGTTTGATCTTTGTTGGG
TTAAGGTCTGCTTTATCAGAGATTAGGATTGCAACCCCTG
TTCTTTTTTCTTTCCATTTGCTTGGTAAATATTCCTTTAT
CCTTTTATCTTGAGCCTATGTATGTCTTTGCATGTAAGAT
ATGTCTCCTAAATATAACACACCTATGGGTCTTGACTCTT
TATCCAATTTGTCAGTCTCTGTCTTTTAATCGAGGCATTT
AGCCCATTTACACTTAAGGTTAATATTGTTACACGTGAAT
TTGATCCTGCCATTATGATGCTAGCTGGTTATTTTGCCCA
TTAGTTGATGCAGTTTCTTCATAGTGTTGATGGTCTTTAC
AATTTGGTATGTTTTGCAGTGGCTGGTACTGGTTGTTCCT
TTCCATGTTTAGTGCTTCCTTCAGGAGCTCTTGTAAGGCA
GGCCTGGTGGTGACAAAATCTCTCAGCATTTGCTTGTCTG
TAAAGGATTTTATTTCTCCTTCACTTATGAAGCTTAGTTT
GGCTGGATATGAAATTCTAGGTTGAAAATTCTTTTCTTTA
AGGATGTTGAATATTGGCCCCACTCTTTTCTGGCTTGTAG
GGTTTCTGCTGAGAGATCCACCATGAGTCTGATGGGCTTC
CCTTTTTGGGTAACCCGCCCTTTCTCTCTGGCTGCCCTTA
GCATTTTTTCCTTCATTTCAACCTTGGTGAATCTGATGAT
TATGTCTTTTCGAGGAGTATCTTTGATGTTCTCATTCTCT
GTATTTCCTGGATTTGAATGTTGGCCTGCCTTGCTAGGTT
GGAGAAGTTCTTTTGGATAATATCCTGAAGAGTGTGTTCC
AACTTGGTTTCATTCTCCCCATCACCTTCAGGTACACTGG
TCAAAAGTAGATTTGGTCTTTTCACATAATCCTGTATTTC
TTGGAGCCTTTGTTCATTTCTTTTCACTCTTTTTTCTCTG
ATCTTGTCTTCTTGCTTTATTTCATTGAGTTGATTTTCAA
TACTTGATATCCTTTCTTCTGCTTGATTGATTTGGCTGTT
GAAATTTGTGTATGCTTCACGAAGTACTTGTGGTGTGTTT
TTCAGCTCCATCAGGTCATTTATGTTCTTCTCTAAGCTGG
TTATTCTAGTTACAATTTGTCTAACCTGTTTTCAAGGTTC
TTAGCTTCCTTGCATTGGGTTAGAACATGCTCCTTTAGCT
CAGAGGAGCTTGTTATTACTCACCTTCTGAAGCCTGCTTC
TGTTGATTTGTCAAACTCATTCTCCATCCAGTTTTGTTCC
CTTACTGGCGAGGAGTTGTGTTCCCTTGGAGGAAAAGAGA
CTTTCTGGTTTTTGTAATTTTCAGCTCTTTTTGCACTGGT
TTCTCCCCATCTTCATGGATTTATCTACCTTTGGGGTCAC
TGAAGTCGGTGACCTTTGGATGGGGTCTCTGAGTGGATGT
CCTTTTTGTTGATGTTGAAACAATTTCTGTTTGTTAGTTT
TTCATCCAACAGTCAGGTCCCTTTGCTGCAGGTCTGCTGG
AGTTTGCTGGAGAGTCACTAAAGACCCTGCTTGCCTGGGC
ATCACTGGCAGAGGCTGCAGAACAGCAAATTTTGCTGTCT
GTTTCTTCTTCTGGTAGCTTCGTCCCATAGGGGTACCCAC
CAGATGCCAGCAAGAGCTCTCCTATATGAGGTGTCTGTTG
GCCCTTACCGGGAGGTATCTCCCAGTCAGGATACACAGGG
GTCAGGAATTCACTTGAGGAGGCATCTTTCCCTTATCAGA
GCTTGAATGTTGTGCTGGGAGATCTGTTGCTCTTTTCAGA
GCTGCTGGGAAGGGACATTTAAGTCTGCTGAAGCTGTGCC
CACAACTGCCCCTTTTCCAAGGTACTCTGTCCCAGGAAGG
TTGGGGCTTTATTTATAAGTCCCTGATGGGCTGCTGCCTT
TTTTCAGAGATACCCAGCCCAGTGAGGAGGGACTCTAGTG
AGACAGTCTGCCAGCAATGGCTTTGCTGAGTTGTGGTTGA
CTCTGCCCAGTTGGAACTTCCCATTGGCTTTGTTTACACT
ATGAGGTTAAAACCACCTACTTGAGTCTCAGTAATGGCAG
ACATTCCTCCCCCAACCAAGCTTGCACTTTCCAGGTGGAG
CTCAGACTGCTGTGCTGGCTGCGAGAATTTCAAGCCAGCA
GATTTTAGCTTGCTCTGGTCTCCATGGGGGTAGGACCTGC
CAAGCCAGACCACTTATCTCCCTGGCTTCAGCCTCCTTTC
CAGGGGAGTGAATGTTTCTGTCTCACTGACATTCCAGATT
TCACTGGAAAAGAAAAAAAACTGCTGTAGCTAGTTCAGTG
TCTACTCAAATGGCTGCCCAGTTTTGTGAGGAAACCTCAG
GTCCTGGTGGTGGTATAGGTATTAGAGGGAATCTTCTGCT
CTGCAGGTTGCAAAGACAGTGGAAAAAGTTCAGTATCTGG
GCCAGAATGCAGGGTACAGACTCTAATGGCTTCCCTTGGT
TAAGAGGTAGTTCATCTACCCTTTGTACTGCCCCCGTGAG
GCTATACCCCACCCAGCTTTGGCTCACCCTCCTTCAGCTG
TACCCACTGTCCAATCAGTCCTGATGAGATGAACCAGGTA
CCTCAGTTGGAAATGCACAAATCGCCCACCTTATGAGTCA
GTCTTGCTGGGAGCTGTGCACTGGAGCTGTTCCTGTTCAG
CCATCTTGTCAGCAATCCCTCATTTCCTTTTAAGGAATAT
TTGATGTCTTATTTTGATTGTTGGTAAGCTCAAAATATTT
CATAATATTTATTTTCTCATTTTTCTTTGATTCATGAATT
ACCTTAAAATATATTGCTTCATTTCCAAACTCTTGAGATT
TTACTGAGTATCTTTGTCATTGATTTCTAGCTTAATTTCA
CTGTGGTTTGAAAATATACTCTGATTGATTTAAATCTTTT
GAAAGTTCTTGGGAATTGCTTCATGGTCAAGCATATGAAA
AATTTCAGGAAATAGTCCATGTGTACTCAAAAATTGTCAG
TTCTATTATTAGAAACAGTGGTCTCTGTTGAGTGGGTCAG
GTTTGTCAATTTTCCTAAATTAAAAAAAAAATGTTGATGT
TTATTAATTACTGATAGGTAGGGTAAAATCTTTTGCATAT
GGTTGTGGGTTTTCCTATTCTTTAATTTCATATATTTTCA
CTGTATATATTTTGAAGTTGTAACTACAGTATTTATAATT
TCTTATGCTGTTCTTGTCGATTGACCCTTTCAGTATTATG
CAATGTACCTTTGTATCTCTAATAACTCATCTTTAAATCT
ACTTTCCTGAATATTTTATTATAATTACCACAAATTCTTT
TAGTTAGCATTTGCTTGATATATTGTGTCCACTTTCAACC
TTTCTAAGGTATGCATCTTGTAAACGGCATGTAATCTGCT
AATTATGTCTTAAAAATCTATAAACTCTTTAATTTCATTT
AGTCCCTCCAAAGTTTTGTTTAACTTTTGTTGTTAAATTA
TTTTTTTCAATTTAAATACCAAAAAAATTACATTTATTAT
TTCATAGAGTATTTATGTTTTCAAACATATTTGCTTTTAT
GTTTTCTTACATTCTCTCTGGCACCTCCCTCCCAAGCTCA
TTTTTCTTCTGACTGAAGGACTTCTTTTAGTTCTACTTTA
AATGTAGGTCTACAGGCAACAAATGATCCCAAATTTATTT
ATTAGAGAATGTCTTTATTTTATCCTTGATTTTGAAGGTG
ATTTGTGATGGTTTAGAATTCTAAGCTGTCATTTATAATC
CATCAACACTAAAGATGCTATCTAGTTGTCATTTGGTTTC
CATCACTTCTGTTGAGAAGTCAACACTCAGCTTTGATAGT
TAAACCTTGTTATTAACTTATGGTTTTAGTCGTTATGGTT
AGAGAATGTGATCTCCAAAACATCTTCCTTTTGTAAGTTA
TAAAAATTTCCTTGGAGTGTAATATACAGTATTTGTAAAT
GTTTTACCATGCTGGAAAGGAGTTTTAGTCTCAGTAGATA
CAAATATTGAAGTATGTCTATATCAATATATTATAATTAT
TTTTAAATGTGTCTATTCTAATGTAAATTTCAAATTTTAT
GTTTAAAATACATTACAATAAACACATTACATTTTTTCTT
TAAATTTTTGATCTCAATTTATCAACTTTGGGAGAATAAA
TATGTTAAAAATCTCTAATTTTCTAAATATTTCTACTTGT
ATTTCTAATTGTTTTTGCCTAAAATATTTTGGTACTCCTC
TCATAAATCCCATGCTAGTGCCATGCTCATTGTGGATTGC
ACTTTGGAGTAGTTTTTTTTTTTTTGAGTTATGCTTTCTT
ATGTCTGTTTTTATGTGCTTTACATACATCTTTTTAATTT
TTGTTAATACAGTTCCATAATGATTACCTCTGGTTTTTCA
GTTACACAGATTGTGTTTCAAATATAATGTGTCATTGTTA
GCCATCTATCATTGACTTCCTCAAACAACAGTTTTCTCGT
GATAAGTGTAGTATTGTAAAAAATGAGAAGGTCTGAAATA
GCATAGTAAGTGTATCACAGTGTAAGCACTGTAACAGTAA
TCACCTATCACAGTGTAAGCACTCAGTAAAGTCACTGATA
TTGTTAACTGCCTGAGTAATACTATCATTATTAAATAAGA
AAAATTAGTAATTGAACATGCAATGCCAAATAAATCCAAG
AAAAGCATAAAGAAGAATTTTATAGGAATAAAACAAAACA
ATGACTAAGAATATTTAAAAACCACTGTTCATACATTTAT
AAACATATTTGCTTTTATGTTTTCTTACATTCTCTGGCAC
CTCCCTCCCAAGCTCATTTTTCTTCTGACTGAAGGACTTC
TTTTAGTTCTACTTTAAATGTAGGTCTACAGGCAACAAAT
GATCCCAAATTTATTTATTAGAGAATGTCTTTATTTTATC
CTTGATTTTGAAGGTGATTTGTGATGGTTTAGAATTCTAA
GCTGTCATTTATAATCCATCAACACTAAAGATGCTATCTA
GTTGTCATTTGGTTTCCATCACTTCTGTTGAGAAGTCAAC
ACTCAGCTTTGATAGTTAAACCTTGTTATTAACTTATGGT
TTTAGTCGTTATGGTTAGAGAATGTGATCTCCAAAACATC
TTCCTTTTGTAAGTTATAAAAATTTCCTTGGAGTGTAATA
TACAGTATTTGTAAATGTTTTACCATGCTGGAAAGGAGTT
TTAGTCTCAGTAGATACAAATATTGAAGTATGTCTATATC
AATATATTATAATTATTTTTAAATGTGTCTATTCTAATGT
AAATTTCAAATTTTATGTTTAAAATACATTACAATAAACA
CATTACATTTTTTCTTTAAATTTTTGATCTCAATTTATCA
ACTTTGGGAGAATAAATATGTTAAAAATCTCTAATTTTCT
AAATATTTCTACTTGTATTTCTAATTGTTTTTGCCTAAAA
TATTTTGGTACTCCTCTCATAAATCCCATGCTAGTGCCAT
GCTCATTGTGGATTGCACTTTGGAGTAGTTTTTTTTTTTT
TGAGTTATGCTTTCTTATGTCTGTTTTTATGTGCTTTACA
TACATCTTTTTTTAATTTTTGTTAATACAGTTCCATAATG
ATTACCTCTGGTTTTTCAGTTACACAGATTGTGTTTCAAA
TATAATGTGTCATTGGTTAGCCATCTATCATTGACTTCCT
CAAACAACAGTTTTCTCGTGATAAGTGTAGTATTGTAAAA
AAATGAGAAGGTCTGAAATAGCATAGTAAGTGTATCACAG
TGTAAGCACTGTAACAGTAATCACCTATCACAGTGTAAGC
ACTCAGTAAAAGTCACTGATATTGTTAACTGCCTGAGTAA
TACTATCATTATTAAATAAGAAAAATTAGTAATTGAACAT
GCAATGCCAAATAAATCCAAGAAAAGCATAAAGAAGAATT
TTATAGGAATAAAACAAAACAATGACTAAGAATATTTAAA
AACCACTGTTCATACATTTATAAACATATTTAAGAATTAA
TACTTAAAATTGATAAATACATTGATAAATATATTTAAGA
ATGCTTAAAATAGACAAATTTCTGTCAAATCTAATAAAGA
AAAGTAGAAAACCAACAATAGGTGGGAATCTATGTAATTA
TGAGGACATTTCTATGGTAATAAATTTGAAAACACTGATA
ATATACACAATTTTCTAAAATACAAATGTAAAATCATGCT
AGAGAAAATATACCAATAACACTGTGACATTTCAGTTATC
CAGTAATTACACCCCCTTACCAAATAAAAGCACCAGGGCC
AAATACTTTTGTTTTGAATCCTTTCAAATTTTTAAGAACT
TTTCATTTCTATTACATATGTTTTTTCAGAAAAAAGTTGA
AGAAAAATCTTTCAAATTATTTCAATTAATTAACAAAGCT
CTAATAGTCTTACATAAATTACTGTCTAATGCCATGGATA
TAAGTGTACAACTCCTAGATAAAATCCTAGCACATCTAAT
TCACCATCAAAGAAGCAGCCACAACAGTGAAGTAGGATTC
TTCCTTCTATAAATGTATAAAGCATTTCCTTGTTATGTCA
AAAAAACAAAGCAAAACAAAAAATCAATCTGTTCACAATA
TGAAAAATAGGAACACATGGACACAGGGAGGGTAACATCA
CACACTGGGGTCTGTCAGGGCTATGGAGTGGGGGCCTAGG
GAAGGGATAGCATTAGGAGAAATACCTAATGTGGATGAGT
AGTTGATCAGTGCAGCAAACCACTATGGCACATGTATACG
TGTGTAACAAACCTGTATGTTCTGCACATGTATCCCAGAA
CTTAAAGTATAATAAATGAAAAATCTTAAAGGCAAAAGAA
ACAGTACTGTAGAGGTACAAAAAACACATTGTTGACATTT
TTAAAGAAGAACTGATTTTTGCAGTCAAACTCTAGATGTC
TTGGCCTTATTGTCTTCCAACGGTGTGAGAAGCATTTATG
TGAAGGAATAAGATAACAATGCCTGCAGTCACCCTCATTA
TTGAGTATTGTTCTAGATATTTCAGTAAATGTGATACTGT
ATAAAATAAGAGCAATTACTATTAGAATATAGAAGATAAT
ATCAATATTACCACTGATACTCTGTAATTAAGACCTAAAT
TAATTAACTGAAAGCTTAATATGATAATATTGTTCAATCA
GGTAGACAGATACATAAATGTACCAAAAAAATTAGTAGTT
TTTCACATATGGCAGTGATCATTTTAACAATATAATGAAA
ATAAATTATCCTTACATAATATGCTGAATATGTAAATTGC
ATAAGAATAATAAGAGATATGTGAGATTTTTATGAATACT
TGTAATAAAATACTTTCCTGGGAATTTTCAAGAAGTCTTG
AATAAACAGAAAAATATATCATGTTCCTGGAAGAAAAGGA
TAAAAATTTTAAACAGTGTTAATTCTTTATAAATTAATTG
CATCTTTCGGGTCATCTCAACTATGTCTAATGAGATTTCT
TTATTCTACTTTGAATAAAGCATTTATTATAATTCTAAAA
GAATGCATGTGTAAGAAGGCCAAATTTTTCAAAGAATAGG
GAAATAAAGGAGTAACATGTTACTTCTTACAAAAATGTAA
TATAGCTCTTCAATATTTAATAAAATCAATCTATAAGATT
CAATAGAACATGCTAACTGATAAGAGAGTTCAGAAACAAA
ACTTACATCTATAAGGATTCTTGTATAAGATAAAAGTGCC
GTTGTTACATTTGTGATAGAAATGGAAGTATCCTTAATAA
ACGGTGCTCTATTAATCAGTTAACTTCAAAAATAATACTT
GAGTTAAAAATTATAACATAAAAATGATTGGAATATATAG
GTTAATTTCTTTCAGATCATGGAATAATTTACATTGTTTT
AAGCATGAATTAATAAAGATGATAAATTAACATCTAAAGA
AATAGCAATTATTTGCATTAAAACACATAGCCAATAAGTA
CATGAAAAGATGCTGAACATCACTAATCATTAAGGAAATG
CAAATCAAAACCACAATGAGATACAACTTCACACCCATTA
AAATAACTATTAAAACAAAGAAGCAAAACAGTAACAGTTG
TTGGAAAGGATGTGGGTAAATTGGAGCCCTGTGAGTCACT
TTTTGGAATGTCAAATGGCACTACCACTGTGGAAAAATAG
AATGGTAGTTCCTCAAAATATTAAACAGAATCGCCATGGA
ATTCAACAATTCAACTTTTGGGTATATACTCAAAAGAATT
AAAAGCAGAAATTTGATATTTGGACATTGATGTTCTCGAG
CAACATTATTACAATAGCTAAAAGGTGCAAGCAACCCAAG
CATCCATTAATGGATGAATGAATGCATAAAATATGGTATC
TTTGTATATAGTATATTTGTATGTATATAAAAAGGAAAGA
AGTTCTGACATATGCAACTACATAGATGAACTTTGAGAAC
ACTGCTAAGTAAAATTCACTAGCCACAAAAATAAAAATAT
GGTATGATTCTATTTACATGAGGTGAGGTACCCATAGTAG
TCAAATTCATAGAAAGTAGAATAGTGACTGCCTGGAACTG
GAGTTAAGGGGGAATTGTGTATTGTTTAATGGGCACAGAA
TTTCTGTTTGGGAAGGTGAAAAAGTTCTAAGGTCCATGAC
AGTGATGGTTACATAACAACATGAACTATGCCTTTAAAAA
TAGTTAAAATGGTCTGGGTGAAGTGGCTCCTGCCTGTAAT
CCTAGCACTTTGGGAGACTGAGGCAGGAGGATCACTGAGC
TCTGGAGTTCAAGAACAACCTGGGCAACATAACAAGACCT
TGTCTCGGCAGGGCGCGGTGGCTCAAGCCTGTAATCCCAG
CACTTTGGGAGGCCGAGGCGGGTGGATCACGAGGTCAAGA
GATCGAGACCATCCTGGTCAACATAGTGAAACCCCGTCTC
TACTAAAGATAAAAAAAAATTAGCTGGGCATGGTGGTGCG
AGTCTGTAATCCCAGCTACTCGGGAGGCTGAGGCAGGAGA
ATTGCCTGAACCCAGGAGGCGGAGGTTGCGGTGAGCCAAG
CTCACGCCATTGCACTCCAGCCTGGGTAACAAGAGCGAAA
CTCCCTCTCAAACAAAACAAAACAAAACAAAACAAAAAAC
AACAAGACCTTGTCTCTACAAACAATAAAAAAAAAGCTGT
ATGTGGTGGTGTTTGCCTATGGTCCTCGCTACTTAGGCTC
AGATGAATCTCTTGAGCCTGGGAGGTCAAGGCTGCAGTGA
GCCATGGTCACACCACTGCTTTCCAGCCATGGTGACAAAG
CTAAACAGTGTCTCAAAAAAAAAATAATAATAAACCATAA
AAATGGTTAAAATAATAAATTTTATGTTATGTATATTGTA
ACCTAATAAATGAAATTACATTCATATTCCTTGAAAAAAT
AACAGGTGCACAATAATCTAGAGAAAATATTTTCTGCAAG
CATGCCAAATTAATATTCTTAATATATAAACCTTTTTTGA
AAATCTAACTCAACAGAAACACAAGCAAAGAATATTAACT
GATGAAAAAAAGATGGCCAATAATCATAAAATGTTCAACT
TCACTAGCAAATAATTTTAAAACAAGAATGAGATTTTATT
CACCCCATCAATCTGGTGAAGAGTAAAATTGGTAATATTT
GGTGTTGATTTTGGTGAGGTGGCGTGAACACTTTTATACA
TTGCGTAAGAATGTCAGTTGGTTATGGCATTTCTGGACAG
CAGTTAGGACAATGTGTTTTGTTTAATGGGCACAGAATTT
CTGTTTGGGAAGGTGAAAAGTTCTAAGGTCCATGACAGTG
ATGGTTACATAACAACATGAACTATGCCTTTAAAAATAGT
TAAAATGGTCTGGGTGAAGTGGCTCCTGCCTGTAATCCTA
GCACTTTGGGAGACTGAGGCAGGAGGATCACTGAGCTCTG
GAGTTCAAGAACAACCTGGGCAACATAACAAGACCTTGTC
TCGGCAGGGCGCGGTGGCTCAAGCCTGTAATCCCAGCACT
TTGGGAGGCCGAGGCGGGTGGATCACGAGGTCAAGAGATC
GAGACCATCCTGGTCAACATAGTGAAACACCGTCTCTACT
AAAGATAAAAAAAAATTAGCTGGGCATGGTGGTGCGAGTC
TGTAATCCCAGCTACTCGGGAGGCTGAGGCAGGAGAATTG
CCTGAACCCAGGAGGCGGAGGTTGCGGTGAGCCGAGCTCA
CGCCATTGCACTCCAGCCTGGGTAACAAGAGCGAAACTCC
CTCTCAAAAAAAACAAAACAAAACAAAACAAAAAACAACA
AGACCTTGTCTCTACAAACAATTAAAAAAAAGCTGTATGT
GGTGGTGTGTGCCTATGGTCCTCGCTACTTAGGCTCAGAT
GAATCTCTTGAGCCTGGGAGGTCAAGGCTGCAGTGAGCCA
TGGTCACACCACTGCTCTCCAGCCATGGTGACAAAGCTAA
ACAGTGTCTCAAAAAAAAAATAATAATAATAAACCATAAA
AATGGTTAAAATAATAAATTTTATGTTATGTATATTGTAA
CCTAATAAATGAAATTACATTCATATTCCTTGAAAAAATA
ACAGGTGCACAATAATCTAGAGAAAATATTTTCTGCAAGC
ATGCCAAATTAATATTCTTAATATATAAACCTTTTTTTTG
AAAATCTAACTCAACAGAAACACAAGCAAAGAATATTAAC
TGATGAAAAAGAGATGGCCAATAATCATAAAATGTTCAAC
TTCACTAGCAAATAATTTTAAAACAAGAATGAGATTTTAT
TCACCCCATCAATCTGGTGAAGAGTAAAAATTGGTAATAT
TTGGTGTTGATTTTGGTGAGGTGACGTGAACACTTTTATA
CATTGCGTAAGAATGTCAGTTGGTTATGGCATTTCTGGAC
AGCAGTTAGGACAATGTGTTTTGTATCTTTACAAAGGCCA
TCATGTTTGATCAACTGACATCAGTTTTAGGAATTTAGGA
CAAGTAGTTTATTTTTTAATTTTTATTGCATTTTAGGTAT
TGGGGTACATGTGCAGAACGTGCAAGATAGTTGCATAGGT
AAACACCATGGCAGTGTGTTTTGCTGCCTTCCTCCACTTC
ACCCACATTTGGCATTTCTCCCCAGGCTATCCCTCCCCAG
CTCCCCCGCTGCTGTCCCTCCCCTATTCCCCCCAATAGAC
CCCAGTGTGTAGTACCCCCCTCCCTGTGTCCATGTGTTCT
CATTTTTCTCACCCACCTATGAGTGAGAATATGTGGTATT
TCCTTTTCTATTATTGTGTCAGTTTGCTGAGAATGATGTT
CACCAGATTCATCCATGTCCTTACAAAGGACATAAACTCG
TCATTTTGATTGCTGCATAATATTCCATGGTGTATATGTG
CCACATTTTATTTTTTAATTTTTATTTTTATTTTATTTTT
TAATTTTTATGGCATTTTAGCTTTTGGGGTACATGTGCAG
AATGTGCAAGATAGTTGCATAGGTACACACATGGCAGTGT
GTTTTGCTGCTTTCCTCCCTTCACCCACACTTGGCATTTC
TCCCAGGCTATCCTCCCCAGCTCCCCCTGCTGTCCCTCCC
CTATTCCCCCAATAGACCCCAGTGTGTAGTACCCCCTCCC
TGTGTCCATGTGTTCTCATTTTTCTCACCCACCTATGAGT
GAGAATATGTGGTATTCCTTTCTATTATTGTGTCAGTTTG
CTGAGAATGATGTTCACCAGATTCATCCATGTCCTTACAA
AGGACATAAACTCGTCATTTTTGATTGCTGCATAGTATTC
CATGGTGTATATGTGCCACATTTTATTTTTTAATTTTTAT
TTTTATTTTATTTTTTAATTTTTATGGCATTTTAGCTTTT
GGGGTACATGTGCAGAATGTGCAAGATAGTTGCATAGGTA
CACACATGGCAGTGTGTTTTGCTGCCTTCCTCCCTTCACC
CACATTTGGCATTTCTCCCAGGCTATCCCTCCCCAGCTCC
CCCTGCTGTCCCTCCCCTATTCCCCCAATAGACCCCTGTG
TGTAGTAGACCCCTCCCTGTGTCCATGTGTTCTCATTTTT
CTCACCCACCTATGAGTGAGAATATGTGGTATTTCTTTTC
TGTTCTTGTGTCAGTTTGCTGAGAATGATGTTCTAGATTC
ATCCATGTCCTTACAAAGGACATAAACTCTCATTTTGATT
GCTGCATAGTATTCCATGGTGTATATGTGCCACATTTTAT
TTTTTAATTTTTATTTTTATTTTATTTTTTAATTTTTATT
GCATTTTAGGTTTTGGGGTACATGTGCAGAATGTGCAAGA
TAGTTGCATAGGTACACACATGGCAGTGTGTTTTGCTGCT
TTCCTCCCTTCACCCACACTTGGCATTTCTCCCAGGCTAT
CCCTCCCCAGCTCCCCCCATGCTGTCCCTCCCCATTCCCC
AATAGACCCCTGTGTGTAGTAGACCCCTCCCTGTGTCCAT
GTGTTCTCATTTTTCTCACCCACCTATGAGTGAGAATATG
TGTATTTCCTTTCTATTATTGTGTCAGTTTGCTGAGAATG
ATGTTCTAGATTCATCCATGTCCTTACAAAGGACATAAAC
TCTCATTTTGATTGCTGCATAGTATTCCATGGTGTATATG
TGCCACATTTTATTTTTTAATTTTTATTTTTATTTTATTT
TTTAAATTTTTATTGCATTTTAGGTTTTGGGGTACATGTG
CAGAACGTGCAAGATAGTTGCATAGGTACACACATGGCAG
TGTGTTTTGCTGCCTTCCTCCCTTCACCCACACTTGGCAT
TTCTCCCAGGCTATCCCTCCCCAGCTCCCCCGCTGTCCCT
CCCCATTCCCCAATAGACCCCAGTGTGTAGTACCCTCCCT
GTGTCCATGTGTTCTCATTTTTCTCACCCGCCTATGAGTG
AGAATATGGTATTTCTTTTCTGTTCTTGTGTCAGTTTGCT
GAGAATGATGTTCTCCAGATTCATCCATGTCCTTACAAAG
GACACAAACTCATCATTTTTGATTGCTGCATAATATTCCA
TGGTGTATATGTGCCACATTTTCCCAGTCCAGTCTATCAT
TGATGGGCATTTGGGTTGGTTCCAGGTCTTTGCTATTGTA
AACAGTGCTGCAATGAACATTCGTGTGCATGTGTCCTTAT
AGTAGAAAGATTTATAGTCCTTGATATATACCCAGTAATG
GGATTGCTGGGTCAAATGGAATTTCTATTTCTAGGTCCTT
GAGGAATCGCCACACTGTCTTCCACAATGGTTGAACTAAT
TTACACTCCCACCAACAGTGTAAGAGTGTTCCTATTTCTC
CACATCCTCTCCAGCATCTGTTGTCTCCAGATTTTTTAAT
GATCTCCATTCTAACTGGCGTGAGATGGTATCTCAATGTG
GTTTTGATTTGCATCTCTCTAATGACCAGTGATGATGAGC
ATTTTTTCATGTGTTTGTTGGCCTCATGTATGTCTTCTTT
TGTAAAGTGTCTGTTCATATCCTTTGCCCATTTTTGAATG
GGCTTGTTTGTTTTTTTCCTGTAAATCTGTTTGAGTTCTT
TGTAAATTCTGGATATCAGCCCTTTGTCAGATGGGTAAAC
TGCAAAGATTTTTCCCATTCTGATGGTTGCCAATTCACTC
TAGTGACTGTTTCTTTTGCCGTGCAAAAGCTGTGGAGTTT
GATTAGGTCCCATTTGTCTATTTTGGCTTTTGTTGCCAAT
GCTTTTGGTGTTTTGGTCATGAAGTCCTTGCCTACTCCTA
TGTCCTGAATGGTTTTGCCTAGATTTTCTTCTAGGGTTTT
TATGGTGCCAGGTCTTATGTTTAAGTCTTTAATCCATCTG
GAGTTAATTTTAGTGTAAGGTGTCAGGAAGGGGTCCAGTT
TCTGCTTTCTGCACATGGCTAACCAGTTTTCCCAACACCA
TTTATTAAACAGGGAATCCTTTCCCCATTGCTTGTTTTTG
TCTGGTTTATCAAAGATTATATGGTTGTAGATATGTTGAT
TTGCCTCCGATGCCTCTGTTCTGTTCCATTGGTCTATATC
TCTGTTTTGGTACCAGTACCATGCTGTTTTGATTACTGTA
GCCTTGTAGTATAGTTTGAAGTCTGGTAGTGTGATGCCTC
CCGCTGTGTTCTTTTGCTTAGAATTGACTTGGCTATGCAG
GCTCTCTTTTGGTTCCATATGAAGTTCATGGTGGTTTTTT
CCAGTTCTGTGAAGAAATTCAATGGTAGCTTGATGGGGAT
AGCATTGATTCTGTAAATTACTTTGGGCAGTATAGCCATT
TTCATGATATTGATTCTTCCTAACCATGAACATGGAATGT
TTCTCCATCTGTTTGTGTCCTCCTTTATTTTGTTGATCAG
CAGTTTGTAGTTTTCCTTGAAGAGGTCCCTTACGTTCCCT
TTAAGTTGTATTCCTAGGTATTTTATTCTCTTTGTAGCAA
TTGTGAATGGCAGTTCGTTCTTGATTTGGTTCTCTTTAAG
TCTGTTATTGGTGTATAGGAATGCTTGTGATTTTTGCACA
TTGACTTTATATCCTGAGACTTTGCTGAAGTTGCTTATCA
GTTTCAGGAGTTTTGGGCTGAGGTGATGGGGTCTTCTAGG
TATACTATCATGTCATCTGCAAATAGAGACAATTTGGCTT
CCACCTTTCCTATTTGAATACCCTTTATTTCTTTTTCTTG
CCTGATTGCTCTGGCTAGAACTTCCAGTACTATGTTGAAT
AGGAGTGGTGAGAGAGGCATCCTTGTTCAGTGCCGGATTT
CAAAGGAATGCTTCCAGTTTTGCCCATTAAGTATGATATT
GGCTGTTGGTTTGTCATAAATAGCTTTTATTACTTTGAGA
TATGTTCCATCAATACCAAGTTTATTGAGGGTTTTAGCAT
AAAGGGCTGTTGAATTTTGTCAAATGCCTTCTCTGCATCA
ATTGAGATAATCATGTGGTTTTTGTTTTGGTTCTGTTAAT
GTGGTGAATGACGTTTATAGACTTGAGTATGTTGAACCAG
CCTTGCATCCCGGATGAATCCTACTTGATCATGATGGATA
AGTTTTTAATGTGCTGTTGCAATCGGTTTGCCAGTATTTT
ATTGAAGATTTTTGCATCTATGTTCATCATGGATATTGGC
CTGAAGTTTTCTTTTCTTGTTGAGTCTCTGCCGGTTTTGG
TATCAGGATGATGTTGGTCTCATAAAATGATTTGGGAAGG
GTTCCTCTTTTGGATTATTTGGAATAGTTTCAGAAGGAAT
GGTACCAGATCCTCTTGTGTGTCTGGTAGAATTCGCTGTG
AACCCATCTGACCTGGGCTTTTTTGTGTGGTAGGCTCTTA
ATTGCTGCCTCAACTTCAGACCTTGTTATTGGTCTATTCA
TAGTTTTGGCTTCCTCCTGGTTTAGGCTTGGGAGGACACA
GGTGTCCAGGAATTTATCCATTTCTTCCTGGTTTACTAGT
TTATGTGCATAGAGTTGTTTGTAGTATTCTCTGATGATGG
TTTGAATTTCTGTGGAATCTGTGGTGATTTCCTTTATCGT
TTTTATTGCATCTATTTGGTTGTTCTCTTTCTTTTTATCA
GTCTGGCTAGTGGTCTGTCTATTTTGTTGATCTTTTCAAA
ACCAGCTCTTGGATTTATTGATTTTTGAAGGGTTTTTCGT
CTCTATCTCCTTCAGTTCTGCTCTGATCTTAGTTATTTCT
TGTCTTCTGCTAGGTTTTGAGTTTTTTGATCTTGCTCCTC
TAGCTCTTTCAATTTTGATGATAGGGTGTCAATTTTGGAT
CTCTCCACTCTTCTCATGTGGGCACTTATTGCTATATATT
TTCCTCTACAGACTGCTTTAAATGTGTCCCAGAGATTCTG
GTATGTTGTGTCTTCATTCTCGTTGGTTTCAAGAACTTCT
TTATTTCTGCCTTCATTTCATTGTTTATCCAATCAACATT
CAAGAGCCAGTTGTTCAGTTTCCATGAAGCTGTGGTTCTG
AGTTAGTTTCTGAATTCTGAGTTCTAACTTGATTGCACTA
TGGTCTGAGAGACTGTTTGTTATGATTTCAGTTGTTTTGC
ATTTGCTGAGGAGTGCTTTACTTCCAATTATGTGGTCAAT
TTTGGAGTAGGTGTGATGTGGTGCTGAGAAGAATGTATAT
TCTGTGGATTTGGGGTGGAGAGTTCTGTAAATGTCTATCA
GGTTTGCTTGTTCCAGGTCTGAGTTCAAGCCCTGGATATC
CTTGTTAATTTTCTGTCTGGTTGATCTGTCTGATATTGAC
AGTGGAGTGTTAAAGTCTCCCACTATTATTGTGTGGGAGT
CTAAGTCTCTTTGTAAGTCATTAAGAACTTGCCTTATATA
TCTGGGTGCTCCTGTATTGGGTCCATATATATTTAGGATC
GTTAGCTCTTCTTGTTGTATCGATCCTTTTACCATTATGT
AATGACCTTCTTTGTCTCTTTTGATCTTTGTTGCTTTAAA
GTCTATTTTATCAGAGATGAGAATTGCAACTCCTGCTTTT
TTTTGCTCTCCATTTGCTTGGTAAATCTTCCTCCATCCCT
TTATTTTGAGCCTTTGTGTATCCTTGCATGTGAGATGGGT
TTCCTGGATACAGCACACCGATGGGTTTTGGTTTTTATCC
AATTTGCCAGTCTGTGTCTTTTGATTGGTGCATTTAGCCC
ATTTACATTTAGGGTTAATATTGTTATGTGTGAATTTGAT
ACTGCCATTTTGATGCTAGCTGGCTGTTTTGCCCATTGGT
TGATGCAGATTCTTCATTTTGTTGATGCTCTTTAGCATTT
GGTATGTTTTAGAATGGCTGGTACTGGTTGTTCTTTCTAT
GTGTAGTGCCTCTTTCAGGAGCTCTTGTAAAGCAGGCCTG
GTGGTGACAAAATCTCTGAGTACTTGCTTGTTGGCAAAGA
TTTTATTCTTCCTTCACTTATGAAGCTCAGTTTGGCTGGA
TATGAAATTCTGGGTTGAAAGTTCTTTTCTTTAAGGATGT
TGAATATTGGCCCCACTCTCTTCTGGCTTGTAGAGTTTCT
GCCGAGAGATCTGCTGTGAGTCTGATGGGCTTCCCTTTGT
GGGTGACCGACCTTTCTCTCTGGCTGCCCTTAGTATTTTC
TCCTTCATTTCAACCCTGGTGAATCTGATGATTATGTGCC
TTGGGGTTGCTCTTCTTGCAGAATATCTTTGTGGTGTTCT
CTGTATTTCCTGGAGTTGAGTATTGGCCTGCCTTGCTAGG
TTGGGAAATTTTCCTGGATAATATCCTGAAGAGTGTTTTC
CAGCTTGGATTCATTCTCTTCATCACATTCTGGTACACCT
ATCAAACGTAGGTTAGGTCTCTTCACATAGTCCCACATTT
CTTGGAGATTTTGTTCATTCCTTTTGCTTTTTTTCTAATC
TTGGTTTCTCATTTTATTTCATTGAGTTGATCTTCGACTT
CTGATATTCTTTCTTCTGCTTGGTCAATTCGCTGTTGAAA
CTTGTGCATGCTTCAAAGTTCTCGTGTTGTGTTTTTCAGC
TCCTTCAATTCATTCATATTCCTCTAAGTTGTCCATTCTT
GTTATCATTTCCTCAATCTTTTTTCAAATCTTTTTCAAGG
TTCTTAGTTTCTTTGCATTGATTTAGAACATGTTCTTTAG
CTCACTGAAGTTTCTCATTATCCACCTTCTGAAGTCTGAT
TCCATCATTTTGTCACTCTCATTCTCCATCCAGCTTTGTT
CCCTTGCTGGTGAGGAGTTTTGGTCCTTTGTAGGAGGTGA
GGTGTTTTGGTTTTTATCCAATTTGCCAGTCTGTGTCTTT
TGATTGGTGCATTTAGCCCATTTACATTTAGGGTTAATAT
TGTTATGTGTGAATTTGATACTGCCATTTTGATGCTAGCT
GGCTGTTTTGCCCATTGGTTGATGCAGATTCTTCATTTTG
TTGATGCTCTTTAGCATTTGGTATGTTTTAGAATGGCTGG
TACTGGTTGTTCTTTCTATGTGTAGTGCCTCTTTCAGGAG
CTCTTGTAAAGCAGGCCTGGTGGTGACAAAATCTCTGAGT
TCTTGCTTGTTGGCAAAGATTTTATTCTTCCTTCACTTAT
GAAGCTCAGTTTGGCTGGATATGAAATTCTGGGTTGAAAG
TTCTTTTCTTTAAGGATGTTGAATATTGGCCCCACTCTCT
TCTGGCTTGTAGAGTTTCTGCCGAGAGATCTGCTGTGAGT
CTGATGGGCTTCCTTTGTGGGTGACCGACCTTTCTCTCTG
GCTGCCCTTAGTATTTTCTCCTTCATTTCAACCCTGGTGA
ATCTGATGATTATGTGCCTTGGGGTTGCTCTTCTTGCAGA
ATATCTTTGTGGTGTTCTCTGTATTTCCTGGAGTTGAGTA
TTGGCCTGCCTTGCTAGGTTCGGGAAAGTTTCCTGGATAA
TATCCTGAAGAGTGTTTTCCAGCTTGGATTCATTATCTTC
ATCACATCCTGGTACACCTATCAAATGTAGGTTAGGTCTC
TTCACATAGTCCCACATTTCTTGGAGATTTTGTTCATTCC
TCTTTGCCCTTTTTTTCTTTAATCTTGGTTTCTCTTTTAT
TTCATTGAGTTGATCTTGACTTCTGATATTCTTTCTTCTG
CTTGGTCAATTCGGCTGTTGAAACTTGTGCATGCTTTGCG
AAGTTCTCGTGTTGTGTTTTTCAGCTCCTTCAATTCATTC
ATATTCCTCTCTAAGTTGTCCATTCTTGTTATCATTTCCT
CAAATATTTTTTCAAATCTTTTTTCAAGGTTCTTAGTTTC
TTTGCATTGATTTAGAACATGTTCTTTTAGCTCACTGAAG
TTTCTCATTATCCACCTTCTGAAGTCTGATTCCATCATTT
TGTCACTCTCATTCTCCATCCAGCTTTGTTCCCTTGCTGG
TGAGGAGTTTTGGTCCTTTGTAGGAGGTGAGGTGTTTTGG
TTTTGGGTGTTTTCCTCCTTTTTGCACTGGTTTCTTCCCA
TCTTTGTGGATTTATCCACCTGTTGTCTTAGTAGTTGCTG
ACTTTTTGATTGGGTCTCTGAGTGGATGCCCAGATTGTTG
ATGATGAAGTATTTCTGTTACTTAGTTTTCCTTCTAACAG
TCTAGCCCCTCTGCTGTATGAGTGCTGAGGTCCACTCCAG
GCCCTGCTTCTCTGGGGTACACCTGTAGCAGCTGCAGAAC
AGTGAGGGATACTACCAGTTTCTTCTTCTGCTATCTTTGT
CCCAGAATGATGCCTGCCAAATGTCAGTCTGATTAGTCCT
TTTTTGAGGTGACTCTTTGGATATACAGGGGTCAGGGAGC
TGCTTGAGGAGACGGTCTGTACTTTATAGGAGCTCCAGTG
CTGAGCTGTGAGCTCCGTTGTTCATTCAGGGTTGTTGGGC
AGATGTGTTTAGGTCTGCTGCAGCAGAACTTATAACCCCC
CCTCCTTTTGTTTCCCCCTCAGATGCTCTGTCTCAGGGAG
TTGGGGCTTTCTTTATGAGTATCTGTTGTACTGTCCTGCC
CAGCTAGGAGTCAGTCTATTCACTATTTGCCTGCCGGGGC
TCCACCCTGCTAGCATGGGTCCGCCCTGCTGCTGCAGGTC
TTCGTTCTACTGTGGTGTGCTCCACCCTGTTGGTGGAGTC
TCTCTGTTATGGCTGGTTGCCTCGGCAATGGCAGGCTGCA
TCAGCAATGGGCATGTACCTCAGTAGGGGTGGATTGCATC
CGTAGTGGCTGATGCCCCTCCCCCACCGAGCTGCACTGTC
CTGGATTCAGCTGAGCCCACAGCAAAACTCTCAACCCTGA
GTGCCTCAAATCGCCGCCCTTCTTGTCCCCGTGAGGGTGC
AACCCGCTGAGCCCGATTACCTGGCTCCCTGCCTCAGAGT
CCCTCCACTTTCTCTCTCTTTCTCTTCAAGTTGAATGCTT
GACTCTCACAGGTGCCCCAGTCACCTGCTGATTGGGCACT
GGGATTCGTGCGATCTCCCATGGGTTGGCCCACTGCACCG
GCTCAAATTGCTCTTCCCAGGAATCTCCTGGTCTGGCTCA
CTGTCCAGGTACCGTTCAATCAGATGGACATGTCAATCTT
CCCTCCCAAATCTCAGATTGCTGGTTTAACAGGGCACCCA
GACCAGTGAGTTTTGTGCCCAGTGCTGCTGTGCTGCGGCG
CCGGCCAAAACGGTTGCGCAAGCTGAAAGAGCTGCACTGC
TGTCCTGTGTCTCTCCTACACCTGGAAATTTCCCTGTTCT
GTGGGCAAGAAATGTCCGTCTGAAAATGTGGCTAGGACTC
ACCCTCTGCGCCTTCACTGAGAGCTGCAATCCTGAGTTGT
TTCTACACCGCCATCTTGGAAATTCCAGGACAAGTAGTTT
AAATGGATGCAAAAATGCTCTTGATGTCATTGTTTTAATA
GGCAAAAATAATGTTAAATTAAAAAATACTAAAAATTATT
CACCAAATTTTGTTAAAAATATAGAGACCAAAAAGACTGG
GAGAAAGCATAGCAATGTGTTAGTTTTGGTGTTCTTGGTA
GATTTATGGGTTATTTTTTTTTTAAGTGATCTGTGCTGAA
AATAATGCCAATATGTATTAGTCTCATAATTTATTCATAA
AAGGATTATTAAGTAAAAATATATTTTCCTTTATTTTTGT
CTTATTTCATCTCTCCTCTTGGCTCATTAAATCATGCTGG
GGAACTACTGTGTTTGTAATTGAAGAGGAAAAAAAAATAA
AAATGAAGAAACGGAATGCTATCAGTGACTTAAGACAGAA
ATGTCCCAAGACCAGTGAAGTAACAAAGTACCAGTTACAG
AGAAATTGCTGCTGGTGTTGATTCTCTCTTTACACCGATG
GGCAAAATCAGTAGACTTTATTTTTCAATATTTTGTCCTA
ACAAGAACAAGCTGAGCCAACATGTTAAAATGGTGTAATA
TTTAATAGAATACTGACTTAAAGCAATTTTGCAATTATTA
GTCCGTTCCAAATTATTTTTATTTTTCCTCTGACTTTTTT
GTTTTCTCTTTCTTCTCTCCTACCTGCCAGACTTCCACAT
CCCTCTTCACCCTAAGTTGGCGTTTTTAGGAACTATGAAA
GCTATTGAGTCTTGTCATGGTTTTTTGGTTTGCAGATTCA
TCTGATGCTAAATCTGGAGGCCGGAGCATGGCTCTCAGCT
TGTGGGTTGATACCCCAGCTATGATCTGCATTATAGATCT
GGGTGATTCCAACTTGCAGAGTGGCCCTTTCTTTGAGCTG
CTGAGGATATAGTGAGTCCCTCAGTCATCCTTCAAGTGAT
TCTTTCCTGTGCCCCATTTCCTTCCCTGTTATCTGTACCA
TTTGGCCGTTGCCCATACTACTTGTGTCTATCTAACTGCA
CCTGCATTTGGTGGGTCATTTGCAAACTGTGCACTTCTCT
TTCAGTTCTGGTGACCAGTCCTGCAACTGCCTCACAAAGA
GCTTCTTTTCTCTGGTTGTAGTGTCTTGTCAAGTTAGGCT
ACTCTTTATTACATTCTCCCTGCAAGCTGCAATTCAAATA
GAGAATATTTATCCAAGTAGAAAGAATTTTACAGCCCCTA
TAGTGGTACTTTAGGTTAAAATTATGGTCAATTCATTTGC
CCCTACATAAAGTGATTCCCTTATTACCAATAACTTCAAT
CGTATCAAGTACTCATTCAAAACTGTGCTCTCATTTTTTT
CTATCCTCGTGGCTTTTTCTCAAATGATTCTTCTAAATGT
GCTCTATTAATGTTGTTCTGGAACAACAGAATTGGAGGCA
CCTGAGAACACTACAGTCTAGTGGGGCCACCTTTGTGGAC
CTCAGTTAAACTAAGGGCTTTCCCTTTCACCTTAAAATCC
TTTATTTATGTATTTTTAAAGCAAAAGGCCAGTGCTGAAT
TTGAAGAGTTGTCTTAAGCTTAGTATCCATTCACCAGACA
GTGAACATCAACAGTAATCCAGGTATTGTGTTATCTATCA
CCTAAATTAGTTTAGAGGTTATATTTAGAATATAAGAAAA
TAGCTAATCTTAGAATGTTCTTTGAGATTGTTGCTTTCAA
GGACAACTGGTGTTGTGGTAAGGTTTGGAAGGAAGTTGAT
TTGAATCTATTTTTTCTTGCTAAATATTAATTGTCAGACT
TTAATGAATTATGTACTGTCCAAGTCTCAGCATTCTCGTG
TGTGTGTGTGTGTGTGTGTGTGTGTGTGTCAACATTCTCA
CATATATAGGGATATATATACACACACACACATATATCTA
CATCCATATTCAAATCTCAACATTCTCATATCGTGGTAGT
AGTATTGATTGAGGTTTTTTAAAATAGATTAAATGACATT
GTATTTCTGTTCATTTGATTTTTTTTTTTTAGATGGAGTC
TTGCTCTGTTGCCCAGGCTAGAGTGCAGTGGCACAATCTT
GGCTCACAGCAACCTCTGCCTCCTGGGTTCCCAGAGCAAT
TCTCCTGCCACAGCCTCCCTAGTAGCTGAAATTACAGGCA
CGTGCCACCACACCCAGCTAATTTTTGTATTTTCAGTAGA
GGTGGGGGTTTCACCATGTTGGCCAGGCTGGTCTTGAACT
CCTGATCTCAGGTGATCCACCTGCCTCGGTCTCCCAAGCT
GTTGGGATTACAGGTATAAACCACCCTGCCTGGCCAAATA
ACATAGTATTTCTAACATGATGCCTGACACATATGATGCA
TTCAGTTAATAATATTAGCATTGCTTCTATTTCAAAAGGA
TTGCTTACATTCTCATGTTCTTTGATTCCTTTCTTCATGA
ACATTTATTTTATATAGTACTTTAATATGTTTGTGGGTAT
GGAAGGAGGTAAAAATCCTGCTGATCTGGTCCTCAGGGGT
CATAGTCATAGATTTTGGTTCAAGCACTAACAGTAATTAT
CCCCATCAGAGCTGAGCATCATGTCATTTCTCTTACATGT
AATTTTCTTTTCAGTAAAATATTTTATGTCTGACATTGTT
TTAGTTACACTGATAAAGACGGTATTTGCCTCTGAATCAG
ACACTGTACTGCCGATGCATTCTGCTCAACTTTTATTGTC
CTAATCATTGTTCTAATTCTCACTTTTCTCCTCTATGGAG
GCTTTGTCTCCTGAACCAAAAAATTATGTTAATAATCCAC
GAGTAAATTACACAGAAAAGGAGTTACAGAGCATTTAAAA
AAGTTTATTGATAGACCACACTCCCTATGATTTCCTCTCA
ACTAAAACAAAAGAAAAGCTCTCAATCACTCAGTGTTTGC
TTTTTCTCCCAAACAAAACTATTTTTGTTCTTACTATCAT
GACTTTTATATTTTCCATTTCACTCTAAATGTTGCATATT
TTTCACTCTATGGGACTGTGTTAAGTGTTATTCAAGTGGA
TTCAGTTTCTAAGACCACGTATACCAACCTTCCTGCTTAG
CTTCCTGTCCCCTGAATCCTGATGTTTTTGCCACATTTCC
TCCCTCAATATATTGTCACCTTCTGAGAAACATTTTTTTA
AAACCACATACTCATGGGTTTCAGGCAATCCAGCGCATTC
ACACTTTGTGAGAGGGGGACTGTGTCATTCCTAGGAGCAT
AGCTCTTTGTAGAAATTTGACCCTTAATTACTGCCGATTG
CCTGTTTGGCTTGAGCTCAGTTCTGTGCTCTGCTTGCCTG
CTGTCTCCCTCCACATTGTGTCATTTTCATTTTTAGACCC
ACACCCACCTATTTGTCCTGCTCGCCAGCCATTAACCTGC
CTGCCGCTACCTGTCCCATACTGCTTCGCAGCTGTTATCT
CACTGCCAGGCTCACACCTTGAAAGCCGCTCTTGAATTCA
CCTGCCAGGCTCAGTCTGGGCCCTTGCATAGGCTGAGGAG
AAAGAGTGGACAGGAATTAGATGGCCTGCCACATGTTATC
AAAGGTATCAAGTTCTCCCCTTGTCCCAGGCTAACCTGAA
ATATCAACGTGAAGCTTTTATGCCTCAAACAAATACAACC
TTGGAGTATCTGAGAGTTTGCATAATTTAAGAAGTATAAA
AACATGTTGAAAAATTTTGAGCAAGCCAATAGAATATGAA
TTACTGGGACCCAGGTATTGAATAAAAAATTGAAGCTCCC
CAAATTACTTATAATGCATTTATTAATGCTCTGGAAATTT
TCAGAAAAATCTTGAAATCTGGTAAGTGCTACGTTTGAGA
GCCAAATTGTGTTATTCTACATATTTCTATAGAAAAAGTC
CCATAAATATGGGACAATCTTATTCTAAACTCAGTTCTTG
TCACGTGAAATTTTTTATTGTTTTCTAACTACAAAAATCC
TCAACTTTCAAGGCAAAATTCAACACTTTATCACATCCAT
AAAACCTCTGATCAGTTCAGCCTTAGCATGGGGGACTAAA
TGTGTACTAGGCTTAATCTAGATAATCTTGATGTTTTTCT
AGACTTTTCTACTTGCCAATGAAGTGACTTTAACCTCTGG
TTCTCATTTTCTTCCTGTGTACACTGGGAGTGAATATAGG
CTCTGTCCAATCTGTGGTGTTGTTATAAAGATCAAAGGAG
GTAGCCTATAAAAGTATTTGGTAAACTGTGATAATAGAGA
AATGTTTGGTAGTCTTTCCTACAAATGTCCTTATCTCTCT
ATTATCTTTAATGTACAATTACAGAAAATGTGATAACTCT
AAATTGAAAAAAAAATAATACATAAAGAGAACTAACAGTG
AGAACCTGGTCATTGTTCTACATTATTTATATTTTTTCAT
TTTTAAAATATTTTCTTTCACACATAGATTAGGAACAACA
TTTTTCACATTGAACCCCTCAACATCCCTAGGAAGTGGAT
AATTTTCTTCCCACTTTACAAATCAAGAAGCCAAGGCCAA
AGGAGTTTAACCTGCCCAAGAACGCAGCTAATAGTTGGTG
GAGCCAAGATTCTAACTCAAGCTGCAGCTTGTATCTTTTT
TTTTTTTTTTTTTTTAAGATGGAGTCTCACTCTGCCACCC
AGGCTGGAGAGCAGTGGTGTGATCTCGGCTCACCACAACC
TCTGCCTCCTGGGTTCAAGTGATTCTCCTGCCTCAGCCTC
CCAAGTAGCTGGGATTAAAATCTTGTGCCAGCCACTGCAC
CTAATTTTTTTTTTTTTTTTTGGTAGAGACAGTGTTTCGC
CGGGCTGATCTTGAACTGTTTACCTCAGGTGATCCACCCG
CCTTGGCCTCCCAAAGTGCTGGGATTATAGGTGTGAGCCA
CCATGCCCAGCCCAGCTTTCATTCTTAACCACTAAATGGT
CTTACCTCTCATAATGCTCTAGATGATGGAGTGTATATGG
TACATTCATTTAACTTTTTTTTTTTAAATCTCCCTTAAAC
GTACTATGTCCCTCATTGTTTTCTCTGGATCTTACAGGAG
ATAGGGCAGAGCAACAACAGTAAGATATGGTACTTTGCTA
ATCTTTTTAGTGACTGTTACTTCGCGTTGTAAAACATTCC
GTCACTGTGGCCTCCCCAGCCCTCAGAGGTCCGAAGGGCA
AATTTCTGGCTACCCCATCAGTTAGTGCTGTGTCATGTGG
CTTATCGCCTTATGTCTTGTTTTATTTTTGGCTGTGACAG
GTTCTGAACTTTACAAAGTTCTCTCGGAGGCAAATACTCT
GTTACCTGGATTCTAGGCCTGGCTTTGGGGATCAAGCAAT
TCCAAGAAATCAACTTCCACCCAGCACCTGGGTGAATCTG
TAACCTGCTCCAAGGAGGGAGGCTTCCCTTATATGGGATA
CTGGGAGATTTCCTAGAATTGAGATGCAGCATCTGCCTGA
GACTTACATGGATGAATGCGGATGGTATAAAGGGGAACTT
CCTATTTCTTTACTAGATGGGGTGTTTGACAGACAGTTTC
ATACATAATCCCCCTGCCAATGATTCTGATTGTTTTCTTT
GACTTGCCTTTGCATAATCTCCACTGCTTGAGTTCCAGCC
ATGCCCATATCTCTCATCTTTTTTCCCATAGGCCTTTGTT
TGGGAGGTTCCTCTCTCCCTTGGAGAGTTTTGCCTGCTAG
AATGATATTTTTAGTAGAATGAATTATCTCAGTATGTAAG
ACCCATCTAAGAAAACTGTGGTTAGTTTTGTTTGTTTTTT
AAAAATATTCTCCATCCATGTCCAACATTACTAAAGAAAT
TCTAGCCTCTCTTGGGCCAAATAGCTACTGCTTCCTCCGC
TTTAACTGAAAAATTAAAGATACAATCACTCCCTCTCAGG
CACCACAAGCAGCCGTTTCTAGACTGCAAAGTTGGCCCTG
TCAGCCCACTGAAGGAAATTTGTTTTTATGGATGCAGATT
AGGTAACGCTTAGTGTCCACTGAATGTACAAAACCTTGCC
CCTAAGTCCAGTGGATAGGAGTGTCAGTAATTTTCCCAAG
TGCAGGTAGAGCAATATGATGTAATGTAGTGGGCCCTGTG
CATCACATAAGGATAGTCCATGTTGTCATTGCAATCTTAA
AATCTCAGTGGATGAAAACCACGTGGTTTGTTTCTTGCTC
ATGCTGCATGGTCTTCATGCTGCCTGTTCACCACAGATCC
TCAGGGTGTTCTGGGTATTGTAGTCATTCCCAGACCTGGA
TGTTACATTTCAGGATTGGCACGTCAGGGGAGAGGACAAC
TTCAGCACTGGCTCTTCTATTTTTACCTGCAAATGATAAG
TCACTTTTGCTTGTATACCCTTTCTTAAATTTTAGAACTA
TTCTCAGGTACCTTGTAGGACTAGCAGTCTCAGCAAAAAT
TCAGAAACAGCATAATGTATGCATTGTTGCTGTTTATCAG
TGATTTAATTTGCTGTCTGAAATTTAAGCACTGCAACGAA
TTGTATTGGTTCAAACAATTACAAAAGAAAATGAATGGGA
ATTTCTGAAAATAGTCTTACTAAATTTTTCAAAACATTGA
ATCTGTTTTGTGTTATATATGTGTATTTCATGTGTATAGA
AAAAGCACAGTTCTAACAGTAGAAGCATAATGGATAGATG
AGTGGAAGGTGGGTGAATCCTTCAATTTTGTCTCTCCATG
TTGCTTGAAAGAAATCTTTTTCTACAGTAGTCTTACATGT
GTAATTTTGGAAGAGAAAGAAAATGTATCGGGTGAAGGAA
GGGAGAAACTGATTTTTCTCGCTTAGTTAAATATGCCTTG
ACATATATTTAAAGCACATCAGTGGGAATGGGTACCCCTT
AGCCTAGCTATCTCAAATTCTGGAAGGGGATGCCTCACCT
TCCTCCTCTGTTTCAGGATTGATCTGCTGATGCTAGCAGT
CATACTCTTTTCTGTAACACATCAGTAACTTACCTCTACT
CTCCCCTTCCCTCTCCCCATTGCCTCTCTCTCCCTCCTTA
TGGGATATCCAGTTTCTCATTTTAAAATTGCGAGACATGC
CTTTGCTTTCCCACTATCCCTATTTTATTTAGTGAAAGAG
AAAACATAGTAAATGCATACCATTACCTGTAGCTTCACTC
TGGTAATGGCACATGTCGTGTCTCACATTTCATTAGCTAA
AACAAGTCATATGGCCACCACTCATTTGGCAATGGGTAAA
CTGCTATGTGCCTGCCAAAAAAAAAAAGTGTGTGTGTGTG
TATACAGATAGTAAAAAAAAAAAAAAATGGACGAACAGCA
TTTATCATGTATGCACCTTCTCCTCCAGACACCTAGGTCA
AATATTTATCTTTAAATCATGCTATCTAAAGTAATATACA
CATTTGATGATCCCATGTCCAGTATTTTTCCTTAGTATTT
ATTTTCCTTATTTTAATTCACTGGCAACAAAAATGTTAAA
CAGATGTAATGGTAGTGGTGACTTTGTTCTACCCCTGATT
TTAACAAAAAGGCTAACTATTATGAAGAAGGTTTTTATTT
TTCATGATGTTAGTTGTTTTCTTGCAAATGACCTATGTCA
AGTTACAGAAACTTCTTTGTTTTCAATTTATTCTCTATTT
TGGGCCTAAATAAATACATCCTTTAGCAATGATTTTGGTT
CTAAATAAATCATATGAATTTTTCCCTTTAAGATATTTTT
ATGGTCAATTATAGTAATATGTTTTCTAATTCAAGTCAGT
TTTGTAAATAAAACCAAACTTGGTCAGGAGACCTAATCTT
TTTATACATTCCTTGATTCAGCTTCTCTCTGTTTCATTTA
GAATTTTTTTAAATTTATGTATATAAGCAAATTGGCCAGT
AATTTTTCTTTCTCATATATTCCTGTCTTTTTTAAATATC
AAGGTTATATTTGCCTCATAAAATAAGTTGGGGAAAAAGA
GAAAACAGTATAAATTGGAAATAGTCCCTCTTATTGCTTT
AGCAAGAGAGTAAAATTGGAATTACATTTTCCCAGAATGC
TTGGTAAAACAACAGGCTACTCGTTTAGTGAATAAAATGA
TTTATGTTTAATATTTTTATTTTTAAATAAATTTTCTTGA
AGTATAATTGGCATCAAGTGTGCAAATCTTGAGCATATAA
TTTGAAGAATTTTTTCAAACGTGTCTATCTGTATAAACGC
AACCCATATTAAGATACAGAATGCTATTCCCAGCTCTCCT
GCAGGCTTCCTTGAACCCATTCCTATTTGATCCTCTGCCC
TAAAGAGAATATTATTCTGACTTCTATCACGAAAGATTAA
CTTTGTCTATGTTTGAACTTCATATAAGTGGAATCAAACA
GCATGTTCTTGATATGTCTGGCTTCTTTCACTCATACCAT
GTCTGTGAGATTTATCCATGTTGTTGCTTGTAACAGTAGT
TCATTTTTCTTTCATTGTGTTGTATTATTTCATTGTATGA
ATATACCATAATGTATTCATGCTTTCTATAGATGATTGAT
TGACATCTGGGTTATTTCCAACTCTTTCTTCATAGAATCA
GTTTAGGTTGGAAATTGTCTTAGGAATTTGTCCAGTTTGT
CCAATAATTCAAGTTAATTGTCATAAAGTTATCTATAATA
TTTTCTTATATTTGTAATCACATTACATCTATAGTTTATG
CCTCTATATCTAATATTACTTATACATCCACTGTTTTTTT
TTTAACGTTGATTGACTATGCATGTCAAAATACTCAGGAC
GAGAAGAATACTCCTTAATTTTCTCTATTAACAGAGCTAA
GCCTCAAGCACTTGAAAAACTAAACTGATTATAAGCTTAT
TATAGTAATCTTTTACAGACTAATGAGCCGAACTTGCTTA
TAGTTGTGTAACTAAAATATCATTTCCTTGACTTTTTCAA
AACAAGGAAATCCTGATGCAATGTGACTGGTGTTTTTACA
ACTAGAAAAAGAAGTTGCTAGTAACTCTGTGGTAGCTTGC
AAAATGTTCACGAATTCTTTCCATTCATTCCTGCTAGCTG
TGTTCCCTTTTGCAGTGTGACTTTGCCATTCAGTGTTTGA
TAAGTGGAGTTGATTTCAAAACCCTTGAAGCTGTGCTAAG
TCACGTGACTTGCTTCAATCAATGGAACATTAACAAATGT
GATATAAGCAGAGGCTTGAACATATTTTCACATTAGGGCC
TCCCATCTTATGTTGCTGGGAATTTTTCTGCTGCTATCTG
AATGAGCCCAGAGTAGACACCAATGCCTGTCAAACCAACT
GCTAGATGAGTGATGACGAGTCAGACTATCCAGCCCCAGC
CAAGCTGATCCAGACCAGAGCTACCTGGTGAATCCACAGA
AATATAAAGAAAGGAAATAGGCCATGGTTACACATACTTA
ACTGGATGTTCCCCCTATATACATCTACTTTCCTTTTTAA
AAATCTCTACTTATTTCCCAGGTACTTACAGGGGTGATGG
AACTCTTGGTGTCTAATTTATCAGATTCATCCTCAGGATT
GATAGTACCGAATTGCAAAAGTTGAGGAATATATCAATTC
ATTGTTTGCCTTTGCAGATAATTGGCAGAGTTTCTCAATG
TGGAGCAGAGTTGCTAATCTTAGATTACCCATTTGAGTCA
TGATTTCCTACTATACAAAGCAGGAGTCGTTATGGGGTAG
AAGAATTCTTAACCCAGGAATGACAATCAAAGATAAATTG
AAGCACTACAGTAAAAATAAAAACAGAGTTAGACATGGAC
ACATGGAAGGGAACAACAGACCCTAGGGTCTTCTTGAGGG
TGAAGGGCGGAGGAGAGGCAGGATTGAAAAACTACCTGTT
GGGTACTGTGCTTATTACCTGGATGATGAAATAATCCATA
CATCAAACCCCTGTGACACACAATTGACCTATATGAAAAT
ACCTGCAGATGTACTCCTGAACTTAAAAGTTTAGAAAAAA
TTAGAATTATCTGTTAGATTCACAAGATATAGAGAGAAGC
CAGCCATGGAATACCTTGTTTGAAAATAGATTGACTTCAT
GTTTTGTAGCATGTCTGAATAATCCATTTGTCTAATTAAC
TGTGCTCTATATACCTATTATCAAAGATAGTTTCCCAAGT
TCTGAGAAGTCCTTATGTATTAGCTGACTTTACACTAAAA
TTTGGGTTTTAAAAAAGTTGTTTTTAGAGACAGGGTCTCA
CTCTGTCATCCAGGTTGGAGCACAGTGGTGTGGTAATAGT
TGACTGCAGCCACGAACTCCTGGGTTCAGCAGTCTTCCCA
CCCCAGCATTCTAAGTAGCTGGAGCTACAGATGTAGTAAC
ACCAGGCCTGGCTTAAAAAATTTTTTTTTATAAAGATGGG
ATTTCACTATGTTGCATAGCATGGTCTTGAACTACTGGCT
TCAAGTAATCCTCCCACCTTGGCCTCCCAAATTCCTAGGA
GTTACAAGTATGAGCCACTGTGCTCTGCCCTAAAATTTTT
TAATAAAAATTTTTCTTGTAAGTAGGTAATAGTATATTTT
GACAAAAGGTGAGAAAGCTTTCTTCTGGAAGCAACCAATG
CTAATTGATAAAACTGACATATAAATATAAATAGTTTTGG
TTTCCAGCTCTCTTATGGGAGAGAAATTAAAGGGAATCTG
CAAAGGAACAATGTCGGTTTGTCTCTTGTTGCTTTACTAA
AAAGAAACACCATAAAACATTTCTCTCATTTCTCAACACT
ACTATAAATAAGATAACTCATAGAGAACAAAAATCACAAT
TGACCAGTTATTTCCCAAACAAATTTTTCATTTTTACAAC
ACAAAGGGAAAGCTAGAAGTATTAGCTGGTTTACAGTATT
TCTCATCTAGCATGAGATGTCCCAGATGGCAGAGAAGAGA
GAGTTTTGGAGTAATTGAAACTCTATAGAATTGACTGCAA
ATGTGCATGCGTACACACACACACACACACACACACACAC
ACACCTACCTTCCTATCCAATTAAGCAGCCAAATACTCAG
CAATCCCATTGCTGCTTTAGTTTAATTAAAGTCCCTGATT
TTCCAGTGCCAACATTTAGATGTGATCTAAAGAAATGTGT
ATTTAGGAGAAGGTATCCTGGGTGAAAGATACAGCAACAA
CTGAATGGTCAACAGAACTTCTGTCAATGGGCCAAGCTTT
GGGAGCATCAATATACAGAAGTTTAGAATTCCACTTTGTA
TCCTCTTCTCCCCTGAAAAGAAAGAGCACTAGAAATTATT
CCTTATGTGACTGTTTGAGTGGTAGATCATTTTGATTAAG
AAATTAAATGGATTGAGGTGCATGAGAGCAGGAAAGAGGA
GGGGCAAGAGGGGGATTATAGGATAAGGTGTACTGCTACT
TTAAAATTATGTATGCATGGCCCCATCCAGGTCCCTCCTC
CTGTTTGAGGTATCAGCGGAAAGCTTGGGGAGCTCAGTTC
CAGGAGGGTCACCAAGCAGACTACGCTCTGAGTTTCAGGT
AACCAAGTGTTTGCTGAGCAGAATACTTTACCTGGGCACC
CAAGTCTTCCTTCCAGCTTTCCTGCTGCTACAGCCTATTT
GCTAAGAGTAACCAGGGGTTACAGCAGTGTTGCCAGGCAA
CAAGGGACAGCCGTCCTGTTGAAGAGCCATTTGTCACACT
GAGGGGACTGGTTGAAATGCAATAAAGAAATGGTAACCCA
GCTTGTTTATCAAACAATTACTTGCACAGTATTGGGGATC
CATAAGTAACCTACAAATTTGTAGCCATATGAGGAAATAC
ACAAACATTTTGCTAAATATTAAAGCATAGGACAGACAGA
TGGTGTTGGGTTTCTAATCAGCTTTACTGTGAGCTTAAAG
TTGCTGCACATGCTGGGATAAGGGGAAAGGCCCAAAGTGC
TTTGCCAGCTTTATTTTGGGCATCTGCAAGTTAGCTCTGG
GTTACAGTGTACAGTGCATGTGTAAAGAAAATCTACAAGA
TTCTTTACCTTGTTAAGTAGAGTTAGCAATGCTATTGCTA
ACTCCCTGGGTGAAATAGCAACCTAAAATTACTGTATGTG
TAATATATTCATAATTATATACACACATTTATATGGTTAG
AAATACAACTGGTTGTCCTGTGGACTTCTGAAGTGCTTGA
TTTGCCCAATACTATCAAGAAATTTACCAAAAGAATGAAT
ATTTTACTCTGAGCACTGCACTTTAAAATGTTGATTAGTG
AACACTTTTGAGAAGTTCTTTAGTGTTGCCTCTAGGAGCT
CAAAGTCCTCATGCCTGGGATGAGCTTCAGTTTTAAAGAT
GCAGCAGCTTTCCCTTGACGCTCTGTGTTTTTGATCCTCA
GATACGAGCTGCTACTCATGTCTTCACCATTGCTAAGAAC
ATCGTTGATATTGACTTACTGTGAGAACGCATCTGCCGTT
TCCAGAAAATGGAGTTTCGCAACATTACTTGAAGTACCCT
GCTTTAAAGTATTGCTGGCAACTGGCATGGGCCTGATGAT
TTATTTAGAAACGCTTTATCAAGAGGAGAATGCTTGTTGG
TAAACATGAATTGCCCGGTTCTTTCATTGGACTCTGGCTT
CTTGCTTCATGTCATTGAAATGTTGATCTTTGCCTGTTTT
GCTTTGATATCCTTGGTGGACTCACGAGGTCTTTTCCCAA
AGCTGGAGAATGTGGGAGCTTTCAAGAATGTTTCAATTGT
GCCAACACAAGCAGTATGTGGACTGCCCGACCGAAGCACT
TTTTGTCATAGCTCTGCTGCTGCTGAAAGTATTCAGTTGT
GTATCCAGCGGTTTTGCATTCAGGACTGCCCCTACAGATC
TTCACACCCTCCCTACACGGCCCTTTTCTCAGCAGGCCTC
AGTAGCTGCATCACACCAGACAAGAATGATCTGTGTCCCA
ACTCCCATAGCAATTCTACAAGTTTTATTTTTGGAAATCG
CAAGAACTGCTTTTCTTCTCCTCCTTCTCCAAGGCTGGTG
GCATCATTCACCTTAGCTGTGTGGTTGAAACCTGAGCAAC
AAGGTGTAATGTAAGTAGGAGTGTGTGTATAAGCTTTCCT
AAGTCCCGAAAACCAGTAGTAGAGATCATTGCAGCCTGAA
TTCCAAACCAGAAATGAAGGCTAACAATACAGAATTCATG
CTATTGAAGACAACTCTTCCAATTGTTTCCCAAATTTAAT
TCTTTTTTTCTTCTATGGATGAAGTGGACCATGAGAAAAG
AATGTGTTAAAATAGTTCATTGCAGGCAGATGTGTTTATG
CCGGAATCATGTATTTTCCATGGATTAGCTCGACATTTGG
TCCTTACCCTTCAAAGCCCAAACCAGACTCACAGTGAGTT
TTAAGACATGGAAACTCGTAAAACAAATAATTAATATTTT
CAAAGTCTTGATCTGGGTTTATATAAATAACATTTCCTTA
CTAGGGTATAAAATTTTCATGAGGCAGATAGTTCTCTCAG
GCCTGGTACTATTTTCTTCCTCCTGATTTCCCCAAGAAGA
GATGTTTGTTTGACTCATGGAAGATGTTCAGTAATATATG
CTGAATATATAAATAACCCTCCATCTCTAAAATGATATCC
TTTTAGTCCTTTGCCTTGTGTTATTTTCATTTTCCAATTA
GAAAATATGTAGGTAAATATGAGAGATTCTCAAAACTTTC
ATGCTGTTCATCCCAGAGAAATGCCTTCAATGAGTCTGGG
TCATAGTAATGACTTTTTTTTGTTGTTATTTAATCACCAG
TTCTTCATTCGTAATATTTTCTTGAGCTGATATCTAATGC
ATTTCTCCTAAATATTTATCACCAACTTGGAGATTTTAAT
AAATGGGACACTTTTTGAGGAATTTTTGCTTCTCTTTTGT
CTTCCTAGAGGGCTTTTGGCCCCTTCTCTTGTGACATTTT
CTTTGTGTGACAGCGTTGGCTGGGTATCTAAAAACGTGAA
ACAAATTTAAAATTTTGTTTTAAATTTAGATTAATCACAA
ACCATTCAATTTCTACATCTCTCCTGAAAGAAAACATTTT
TTTTCTTACTGTCTGAAATTCTAGTAAATTCAGACTACTC
TGTTGATATAACTAGTATCCAAAGAGTCTTAAATTGTTGT
CTTTTGACAAATAGGGCTAAGATAAAATATCCTTCTGAGC
TTGTAGGGAAATATCTGTAGCGAATTCATCCGCTATTGAC
ATCATTTTGTATAAATAAGACAGAGAAGTATTTGTAGGGT
TGGAAGAACATGGTTTACGGTTCTGAGAGTTCCTTGTATC
AAGGTCGTTTCCATTTTCAAAATTAAAAATACCTCTGGGA
ATTGGGGGAATTTCGGGGTGTTTGCACAGATAAGTAGAAC
GAACAAAACATGGATTATCCAATTATTGTTTATTCAGGAG
CCGAATAAATCCAGTTCCTAAATATTTTCCTACCTGCCTT
CCTCTCACATTTATTATCTACCAAAGCTAGTATGTTTACA
AGCAAACACAATAGCAAGGAAGATAATCAATAACATATTA
AGAAATGCATTTTCAGTAAGCTTGGGGAAATAAGTCTGCA
TTTAGTAAATACGTTCTTGAGAAATGGTCGAACTCTCACT
CATAGATTTAAACTGAAGAAAAATGAATAGGGGCAAACTG
TTTTCAGGGTAAGACCTGATGGGAAGGGATGAAGAAAAAC
TCTCTTCAGTAAATTAGAAATATTCAACTACTGAAGGGTT
AAAAATACAATTTGCATTAGAATTTAAATAAAAGTTTTAT
TTCTACTTATATAAAACCTTTATGTCATCTAAATCTATTT
ACCTAAATTGCAAATATACTTGAACTCATAACTATATACC
AAATATATATATAAAATATAATAAAACTATGACAGTAAAA
GAGGGACTACTAGTAGTCTGCAATCTTATTCTTACCTTCT
GACTCAGGAAAAAATAGGTGCAAGTGAGAAGAAATGATTT
GTGAAAAATGTGCCCTTTAAGGAAAATTTTAAACCATCTT
TAGCAGTAATTCTTGATTGACCCAATTTTATACCTTTCCC
TCTCTGGTGCTTCCTGCCAAATTTGATCACAAACTCATCA
TTTTTTGAGAGACAACTGTATACTAGGTGTGTGTGTATCC
TCAGAATACTCATGATCTAAGTGATCTAATGGAGGGTACA
GATGGATGAGTGCTATTACCCAGGCAGCACAGTATGTTAA
GTGAGCGTAAAGTGAGACCCCCTCAACCAACCTTGAGCAG
GAAGAAGGGCTCCAGGACCAAGCAGGATCATTCAGATGCC
AAAGCTAAGTAGGAGGTAACTAGGTGAAGAAGGGAACCCA
AGGTCTGAAAGGTGTGTCACTGTAATAAGGACAGAGGTAA
CTTAAAATCATTTGATAACTGCCCTGACACAAGACCTCAA
AGTTTTCTGAAAACTGTTCTACTTTATCAAAGTATTATTT
CACCATGTTTTGGAAGGCTGCATGACATTTCACCTCAGAT
ATCTCACGTGATCTCAGTGCCTCAGTTGGACTGTATGGAC
AGGGAGAGGTAGCCAGTCATCTTACAGATGCTGGCTTTGG
TTTTGGCCCAGTTGATGATGGCACCCCATGGGAATTAAAT
AGAGTGATTCTGACTTCAGGGCTACCAATGTAGAGCCTTC
CATGGAAACTAAATTCACTTTACATTAAAAAAAAAGATTT
GCACTGATGACTCAATACTCAAGCAGCCTGTAGTGTGTTG
CACCACTCTAAAAGAAATAGCAGGAGAAATAATGAGCCAA
TAGCCTAAATGTTAGTTTTGCAGAATGATTCAGCCACTCT
AGTTTCCATCGTGAATCTCTAACGAAGGGTGTAGAAGGGT
GTTGAGGTTCTGGGGAATATATTGTAAATAAGCATTCTAT
TTTTTATTGAAATAAAGGGGCTTCTTCATTGGAATAAAGC
TTGTATTGAACATAATGACATTTAGGCCCATACTCATAGT
GCACCATTTTGAGGGAAGTTTGGGGTCATTTTAACACCGC
TGTAACTGCACAATACCTTAGCATGACTTTTTGGTTGGAT
GCTGACCTTTTCTCTCTTTTCTGGTTGCTTCCTAAGGTGT
ATTATAGAAAAGGCAGTAGATGGGCAGATTGTGTTGAAAC
TTACAATATCTGAGAAAGAGACCGTGTTTTATTATCGCAC
AGTAAATGGTTTGCAGCCTCCAATAAAAGTAATGACACGG
GGGAGAATTCTTGTGAAGAAATGGATTCATCTTAGTGTGC
AGGTGAGTAAAATAAAAATATTTAATATTTGGTTAAACAC
AAGGATTTGTCTTTCTCTCTTTTTACTGGCATCTACTCAC
AAAATCTGTAGCAGTATTTTTTTAGATTTCAGGTGTATTT
AAATGACAAGTAAAGAAGAAAAACATTTAAATGACCTAGT
GATGTAGCTCTTGATATACTAGCATTTCCTCCCCAAAATT
GCTGTAAAGTCTTTCACAGAAACTTAAAGACAATACTATC
CGTAATTATCCTCAGAATTTTTTTTTTGTATTGGATTAGT
ATGTTCTATTTTGTTTAAAAATGTCTGAGGGCTCACTTGA
TGTCTGGTATTAATTTTACTAGTCATGGATGTATGAATAC
CCCAGCCTGATTTTTACAGCTGTCTTTCTCAGATAGCACC
TGACGAAGTGAATAAAATTTGTCTGTTGCATTAAAATGGT
GACCTTAGAACTAATGAACTTTACACTTGAAGCACTCAAA
AGGTGTTATGTTATTATTTTAGTTGTCATCCACAGTCTGT
ATGAGCCTTAGAAGCTGCTAAAGGCTAAAAGAGCTGTGAG
ATGTATGGTATTTACAGTCTCCTGAAGAAAGGCACAGTTC
AGCCTTTTGTTTTTTTCAGGGCACTGGAATAGCCCAATAC
AGTTAAAACCACACTTGCCTTTCAAACCAGGTATACTACT
CAGTTCTTGCACTGCTGTGAAAAAATACCTGGCCCGGCAC
AGTGGCTCCAGCCCATAATCCCAGCACTTTGGGGAGCCGA
GGCAAACAGATCACCTGAGGTCAGGAGTTCATGACTAGCC
TGGCAAATGTGGCAAAACCCCGTCTCTACTAAAAATACAA
AAATTAGCCAGACGTGGTAGCACTTGCCTGTATTCCCAGC
TATTTGGGAGGCTGAGGCAGGAGAATCACTTGAACCCAGG
AGGCAGAGGTTGCTGTGAGCCAAGATCATGCCACTGTATT
CCAGCCTGGGCAACAGAGTGAAACTCCATCTCAAAAATAA
ATAATCTGAGACTGGGTAATAAGTGGGAGTTGAACAATGA
GAATACATCAAAGGGAGGGGAACATCATGCACTGGGGCCT
GTCAAGGCAGGGAGGAATAGTAGGGAGTAGGAGTTAGGGG
AGGGATACCATTAGGAGAAATACCTAATGTATATGATGGG
GATTGATGCAGCAAACCACCATGGTATGTGTATACCTAAG
TAACAAATCTGCATGTTCTGCATATGTACACTGGAACTTA
AAGTATATATTAGAAAGGCATAATTGGCTCATGGTTCTGT
GGGCTGTAAAGGAATCATGATTCTGGCATCTGTTCGATAT
CTCTGGAGTCTTTAGTAAACTTACAATTATGGTGGTAGAC
AATGACTGAGGGAACACTTCATATGGCCAGAATAAGAGGA
AGAGAGAGCAGGGAGGTACTACGCACTTATAAACAACCAG
ATCTCATGAGAACTCTATCTGGAGACTAGCACTAGGTGGG
TGGTGCTAAACCACTGATGAGAAAGTGCCCCATGTTCCAA
TCACCTCTCATCAGGCCCCACCACCAACTTTGGGGATTAC
AATTTGACATGAGGTGTGAGTGGGGACACAGAGCCAAATC
ACGTCACCCCAAGTGCTGGGTACCACAGTTTCCCGTGTGG
ACTCTCATGTAAGCATCCAGCAAGTGGCTCATGTGAACCT
CATTTAAACTAAGGACATTTATATCCTCATTCATTTTATA
AAAATTGTCTTTGATATCTTGTTTTTTCATCCTGAAGCAT
GTAATACGAGTGTATTTCCTCAGAGGGTCTTGAGAATTGT
TATTTGGCTTTCAAATACTAAGATATGAGTTTAGTGAATG
TGTGGTTGGTAGGGGTCCGTGTTTTCATATGCAACTAGGT
TGAAAGGATATACATCAGGTCTTGTCCATAGGACACAATG
GCTTCAGTCTCTCAGTGCTTAGTCTCCACGTGTTCAGTAG
TTAACAGATAGGAGACCGATTTGTCCTAGTCTTGAAGTTT
CCATTGTCTTGAGGTCTCCATTCTGCCCATGGACCAGTCC
TACAGAACTGGGTTTTAATATTAAAAACATAAAGAAAGAC
AATGCCAAAGATGCAGAAGAAAGTAAGATGATGGCATCTT
TGCAGAAGATGCCAAATAGATATATTTTTTGGATATTTTC
ATATCAACAATGAGAAAAAAAATAAATCTCTTTACTTGCT
TTTATTTTGTCTTATCTGTGAAACTGTGCCATGTTTTGGC
AGGCAGTAGTACATTAAAAGCTTTACAAAGAAAGTTTAAA
ATCTAAATGCAGACAGGTAACCATGACTGAATTACTCTCT
TGGGAATAAAATGCTCTTAGAGTGCCTATTGAAATCAGCA
TTATCATTTCAATACATGTCAAATATGAGTCATTTCCTAG
TTTAGGCAAAATTTCTTCATAAATCTTTAAATCTTTCCCT
TCTTTCAAGAAAAGGTTAAAGTACTTATGATTTAATGAGA
CTGCTTTATTTCATAACTGTTGGACTATCAAGAGAAAACT
TGTCCTTTCTGATTTGTACACTATTTTTTTGTGTAAGTTT
TAAATTATTCTGAATTTTATATTAAAACTACAGAACTAGA
TAGTCATAAAATGTTAGAAAATCATTCAGATCTGTCATTT
AACCATCTAGCACTTATTAAATATTTCAGGGGTACCTAGC
ATTATGGGAATCTGGATTCATTCAAATGAAAATTGCAGAG
CAATTATTTACTCTAAAATGGAGATCTACATAAGGCTCCT
TTATATTGGATACCAGTCTAAATATGTTTAAGGTATTATA
AAATTTATAAAAATCCACATTATACATTTTTTTGAGACAG
AGTTTTGCTCTTGGTGCCCAGGCTGGAGTGCAATGGCATG
ATCTTGGCTCCCTTCAGCCTCTACTTCTTGAGTTCAGGCA
ATTCTCCTGCCTCAGATCAGGCAATTATCCTGAGTAGCTG
GGATTACAGGTGCCCACCACCATGCCAGCTAATTTTTAAT
ATTTTTGGTAGAGAAGGGGTTTCACCATGTTGGCCAAGCT
GGTCTTGAACTCCTGACCTCAGGTGATCCACCTGCTTCAG
CCTCTGAAAGTGCTGGGATTATAGGCGTGAGCCACAGGGT
CCAGCTTAGATTCTTAATAAGGAATTGCTAATTGCTCGAA
GATTGTTATAGGAAGTAATAGAGGCTGGGCACAGTGGTTC
ATGCCTTTAATCCTAGCATTTTGTGAGGCCGAAGTGGGTG
GATACCTTGAGCCAGGAGTTTGAGGCCAGCCTGGGCAACA
TGGCAAAACCTCATCTCTACAAAAAACACTCTAAAAAAAT
TAACCAAGTGTGGGTGATGCATCCCTGTAGACCCAGCTAC
TCAGGCGGCTGAGGCTAAAATGGAAAGATCGCCTAAGCCC
AGGAAGTCAAGGCTTCAGTGACCCATGATCATGCCATTGC
ATTCTAGCCTGGGCAACAGAACAAGATCCTGTCTCAAAAA
AAAAAAAAAAAAAAAATTACAGGAAGGACAGGAGGATAGG
AGTTGGAAAATCTGATTTAGGTTATGCTACTCTGTCATCT
TAAGAATAAAACTTTTAGGAATCCATATAATAGTTGATTA
ATAAGGAAGGTATTAATTGCTTAAAAGTTGTTATAAGAAG
TAGTGGAGGCTGGGTACAGTGGCTCATGCCGTACTCTACC
AGCCTCAACTTCTCAAACGGAATCATTTGACTCAGTTTCC
CCATTTACATAAGATGGAACTAATAGATGAACAAAATAAG
GGCCTCTTGAATTCTGCTTAAAAAAGTAAGTGGAGTGTGG
AGTGTAGCACAGGTCATTAAAGTATGGCAAGCCCTTGACT
TGTGTAGGGTTATTTAGGTATCGACAGAGCCATCCCTATT
AGCCAATGATCAGACTTGTGCTTTTTTTCTCTTCTCTAAT
GTTTCCTGGTGTTTACATAAAAACTTTGTTTTTTTTGCTA
GATTTTCTGGTCAAAATATAGAGAAATGTAGCTTGTTACT
ATTTCATTATATAACTGCAAGAACATTTGCAGAAAAAAAA
TAGTATAAAATATAACTTACTGTTGTGTGATTATATAATG
CACCTAAACTCCATTTAATTTGGGGTTAGGAACTTTTATC
ATGCTAGGCATAGGATAGAACAAATGATTAATAATCTTGT
TTAGTCAAATTTCAAACTACAAACCTGAACTTTATATATA
TGCATATTTTCACCTATCTTCCAAAAGGCCACAGATTGAT
GAATTCATATAGTGTGTGTGTTTCCGTGCATGTGTAAAAA
TAAAACATACAACTTTTTCGTGGAATGGCTTAGAAACAAG
AATTTTACTTAGTTGCTTATAGTGATTTTTTACTGGTTTA
CTTATACCTGGTGGCATAAAGTTAATTAGCAGATCTCAAC
GCTTTATCCCAGACAGTTCACTTAGTATCAGCTTCCCATC
AGTAAAGTCAGAATTCTAATTTACCAAAATAATAAAAAAA
AAAAATTCTAAATAATTAAATCTCTGGGGGAAAGGATGCC
AGGAAATCCAGACTTACTAATGTTGGAAATTGAATTTCCT
AAACAAACAAACAAATGCTCAATATTGCTATGGTAATGAA
TCTCACAGCTTTTATTCCAAACTAGCATTTTAAAGTTTCA
ACATGTTGGAAAATGATTAGTGTTTAAATTAATATTCATT
TAGGGACTTGAATCTGACAGGACTACCAATTGAAATTTTA
CTTAGGGGTTTAATATATTGGCTATTTCAAATTATATCCA
GCTAAAATTCATTATGTCTTTTATACTAAAACTGGAAAAA
TCAATTCATACTTTTTATTATCAAATAGGGAACACTGTTA
ATATTAGCAGCTTTTCTAAAGCTTCATTTTCATATTGAAT
CAGCACAGGCTGTAGTTACATACGTAGGATTTCATATGGT
TACTTTTATAAAAGTTTTGAAATATGTAAAAAAATTTACT
TTAGCACTTTGTTATGAATTGGTAGGTAAAACAATTTGAA
AATAAGTATATGTGTTTGGTGGCATTTCATTTAAAAGTAA
AACTTTAGGGTTTTCTGTGAAAATATATTTTGCCTTAAGC
AGTTCCATACATTTTATAGCACAAATAACATCATAGAATA
GTCAGTATAGTTATCCTTATAGTAATTATTCAGAATTTCA
GTAAAACAATTATAGCAATTTGAAGCTGATGAAACACTAC
AGCTGTGGAACTGAAAAATAATTTAGCATTGGGCTTGTTC
ACATTTTCTATGCTATTTTGAGGGCTCCTTGATACATTGA
CAATTCAAGAGCCGTAGATGACTGTAACTATAATAGTGTG
AAAAAGAGCAGTTCTAATATGATACAATGAAGAAAAAAAT
ACATGGGTAAATAAAGTTTTAGGAATCAATAGATGAAGGA
TAGGAGTTTCATAATCATAGTTCATGAAGTATGCTCTTTT
GATTTATGTATTCAATCTGAGAAAGAAAAACTATTGATAG
TTCTGAGGTAAAGAAAATGCAATTTAACCAACATTTGTTA
GAATAGATAAACCAAGTCTCTCAATTAATCTCTGAACTAT
ATGCCCATGTGCACACTTTACAAAGGTGTTTCCACATTCC
TATTGATTGAGGCAACGTAAAACATCCATGTCGCCTTATG
GAAGCCTCCTGATTCAGTTCAGTAAGCTCTATAGCGTAGA
ATTCTCATAGGAATACCATCCCACTCCCACTCCAAGAGAA
TCTCAATCCATATTATTCCTTTAATATTTCATTGCATTTA
GCTCTGACTCTGTGTGTGTGCGTGTGTAAGCATGAATATG
TGTGTAAGCATGCATACGTGTGTAAGCATGCATGCATGTG
CATACTAAATGTTTCTCTGTACAAAGCCTTCTCTTTATGT
CCAGCCAGCTGGGTTAACAGCTCAAGTTAGTTGAATAGTT
TTGGGTTATTCAAAATAAAGTTAAGATCAATAGGATATAA
TGAAATTTTTCAGAACAATCAGTTACAAATTATCATAGCT
GCTATTAATCACTGATTTATGTACACTATATTAAACATGT
TACATACTTGCAGTTATACAATGAAATAGTAACATACTTG
TAACATGTTTAATATAGTGTTAATGATAGTTTTATGACAT
TTTTTCCATTATAGAGATTTTTTAAATTAGCCTTAGGGAA
TTTAAACTACCTGTCTAAATTTATAGTTTCAAGTTTCTCT
GACCTTAAACTAAAAATAATAACTTGCCATGAACTTACAT
CAGTGAGCAGATCTAAATAATAGTTTTTAAATTCTTTGAA
CCAAAAAAAAGCACAGAAACCCAAAATAACTAGAAACAAA
TATTTATAATATAAATGTAATTTTTGTATGTTTATACATG
TTTTGTACTTATTTATAATATAAACATTTGTAGTGCTTCA
GATATTTACATGATTTATACAAATAATTAAAGTTATTATA
TTTTGTAACTATATCCCTCACTGATACAGGCAGTTTAAAT
GTACAACAGAATGTAATTTTGTATAAAGTTCTGCTCAATA
TTTTCATGTTTTATGGCGGTTGGGATACATTACAATGGCT
TAAAGAAAGAATATTTTCCTTAAGCCAGCCTGATCCCCTG
ACCCATCCCATATAGAATCAATCCTTATTATGATAAAATG
TAAGGAAGGAAGCACTTCCTACTTGATTATGGAAGAGGTA
AAACCATCCAAGTTAAAAGTAATTATTCTCTGTGCATTCT
TTACATGTGATTTTAAAATGCAGCATTTAAGCAGAACGCA
AGACTTTAATTCTTGACCTTTTAGTAAAAAATTGTGCAAC
CCTGACAACACTGTGTAACACCTCAAAATGTTAGCATACT
CATTACAAATTGTAACAAACTTGACCTATTTAACTTACAC
CATAAACTTGAACATGTAAAGAAAACAATGTCTGCTAAAA
CACTTTATAGCTGATAACTTCCTGCTATGATGGAGCTTAC
AGACTATTTCAATGGATAAGCAACTACATAATTACATGAA
TAAAAGCAAAATTATAATTGTGATAAGTGCTACAGGACCA
TATGAAGAATGATTTGGTCAAACAACTGAAGTCAAGAAAG
CCTTCCTTAAATAAATGATATTAAGTATGTGTATTAGTTT
TCTAGGCCTGTACTAAAAAATTATCATAAACTGGTGGCTT
AAAGCAATAGTGATTCATTGTTTAAGAGTTTTGGAGGCTG
AAAGGCTGAAATCAAGGTGTAGAAGGGCCATGCTCTTTCT
GAAACCTCTAGAATCCTTCCTTGCCTCTCCCAGCATCTGG
TGTTTGCCGGCAAACCTTGACGTTCCTTGTCTTGTAGCTA
CATCACCCCAGCCTCTGCCTCCATTATCATATGGTCCTCT
CCTCTGATCATGTGCATCTTCTTTTCTTATAAGTACATCC
GTTGTACTGGACTAAGGCTTTTCCTCATTGAGTAAGACTC
ATCTTAATTACATCCAAAAAGACACTACCCAAATAAGGTC
AGAGTCAATAAGGCACATAGGGTTAGGGCTTCAGTATAAC
TTTTGGTGGGATACAATTCAACTGATAGTAAGATTTTATT
CAAAAGAATGCATAGGATCCAAATGGGCTAAGGGAGTTAA
GAAGAACATTCCATAAATGCATAGCAAATACTGTAAATGC
CCTGTGTAAAAAGGAATATGCCCATAGACTAAAAGATCAA
TGTGGTTAGAGTGTAGCTGGCAAAATGGGACATGGCATGC
AACGAGAACAGAACATTGGGAAGAGACTGTGTTAAAGAGC
ATCATTGGATATGTTAAGAATTTTTAAGTGAGACTCTACT
GAAATGTTTTATGTGACGGACAGGGGATGAGGGTAAGGAA
GGAAAGTGTGTTACGTTCCCAGATTACCTTTTCCTAAATA
CCACTTTGACTGCAGGGAGGGAGAATGGTCTGCCTGAAGA
CAAGAGTGAAGGGTTGTTATGGCATTCTCATGGCCCAAGT
GATACATAAGTGATACTTGCTTGGATTATGAAGACTCTAG
TGAATATGCAAATGAGTGGTCAGCTTTGAGAGCAGTTTAA
GAATTAAAGGACTTGTTGATGAAGGAATGTGTAATTTGAG
GGAAAGGGAGTTGATGAATCCCAGCTCTCTGGCTTATATG
ATTGCTGGTACAGCGATTTCTTTTTCCCAGATAGGAATAA
TAGAAGACAATCAGATTTTGTGTATGCACCACATATGAGT
TAGATTCCAGTTTAGGGTAATAATTCTCAACTATAAAAAT
TATTAGCATTATTGAGAAACTTTAAAAAATATTCTGATCC
CTATTCTTTATGTCTTCATTGGTCTAAATGGGGCTCAGGC
ATTCTTTCTTTTTGCCCTGATGGATTTAAAAAGGATATAA
CAAAAGAAAGTAACAGTTTACCATTGACGAGCATTTAGGT
TGGTTCCATATCTTTGCTATTATAAATAGTGCTGCAACGA
ACGTATGTGTGCCTGTGTCTTTATGATAGAATGACTCATA
TTGCTTTGGATATATACCCAGGAATGGGATTGCTGGGTAT
AATGGTAGCTCTATGTTTCAGTCTCTGAGGAATTGACACA
CTGTTTTCCAAGTAATTTATACTCCCAATATCAGTGTATT
AAGCATTCCTTTTCTCTGCAACCTCAACAGCACCTTTTGT
TTTTGACTTTTTAATAACAGCCATTCTGATTGATGTGAGA
TGGTATCTCTCTTTGCGGTTTTGATTTACATTTCTCCAAT
GATCAGTGGTGTTGGGTTTTTTTCACATGCTTGTTTGCCA
TGTGTACGTGTTCTTTTGAAAAGGATCTGTTTATGTCCTT
TGCCCACTTTTTAATAGGGTTGTTTGTTTTTTTCTTGTAA
ATCTGTTGAAGTTTGTTACAGATGCTAGCTATCAGACCTT
TGTCAGATTCATAGGTTGCAAAATTTTTCTCTCGTTCTCT
AGGTTGTTCATTCTGTTGATCGTTTTGCTGTGCAGAAGCT
CTTTAGTTTAATTTGATCCCATTTGTCAGTTTTTGTTTTT
CTTGCAAATGCTTTTGGCATCTTCATTATGGTATCTTTGC
TTCTTCCTATTTCCTATTTCCAAAATAGTATTGCCTAAAT
TGTCTTGCAGGCTTTTATTTTCAAGTTTTACGTTTAAGGC
CTTAATCCACTTTGAGTTGAGTTTTATATGATATAAGGAA
GGAGTCCAGTTTTAATTTCTGCATATGGCTAGCCAGTTAT
CTCAACATTTATTGAATAGGGAGTCCTTTCCCCATTGCTT
ATTTTTGTCAGCTTTCTCACAGATCGGATGGTTGTAGGTG
TGGTGGTCTTATTTCTTTTTCACTGGTCTCTGTGTCTGTT
TTTGTACCAGATTCATGCTGTTTTGGTTACTGTAGCCCTG
TAGTATAGTTTGCAATCAGGTAGTGCAATGCCGCCAGCTT
TGTTCTTTTTGCGTAGGATTGTCTGTCTATTCGGGCTCAT
TGTTGGTTTTATATGAAGTTTAAAATACTTTTTTTTCTAG
TTCTGCAAAGAATGCCATTGTTTCTTTGATAGAAATGGCA
TTAAATCTATAAATTGCTTTAGGCAGTATGATCATTTTAA
CAGTATTGGTTCTTCCTATTCATGAGCATGGAATGTCACA
CAAACCAATGACATTTGTTTGTGTTATCCGATTTCTTTCG
GCGGTGCCTTGCAGTTCTCATGGTAGAGATGTTTCCCCTT
CCTGGTTGACTGTATTCCTAGGTATTTTATTCGTTTTGTG
ACGAGTGCTTCAGCTGCTTCTAAGCAAATCTGTTTAGTCA
CTGTTATTAAACTCTGTAGCTGTTAGTATACAGCAGTACT
CCATTATCCTTGCTTTTGCTTTCTGTTGTTTGTTACCCAA
GTTTTAAACTTGGTGCTGTTTTGCGAAGCTCCCAATTTGA
CATGTCAGGTGGTCACACTACCTCCTGCCTGGGGGGTGAA
TCACTCTTGGTTCAGCAGCATCGCCTTGTTGTCTATGCTC
CCAGCCCTTCACTCACATAGTAGCCGTCTTAGTACGACCA
GATCAGCTGTTGCTGTATCCCAATTGTCACTTGTGTTCAA
GGAAACTGTATTTTACACCTTAATGGCCCCAAAGTGCAAT
AATAGTAATGCTGGCAATTTGGCTATGCCAAGAAGCCATA
AAGTCCCTCTTTTAAGTGAAAAGGTAAACACTCTCAACTT
AATAAAGGAAAGATGAAAGATTATATGCTGATGTTACTAA
CAACTACAGTGTAAGAAGTCCAAGAAATTCTGAACAATAT
ATTGTTAAAATTGTTCTATTTCAATAGTTATTGTTCATCT
ATTACTGGGCCCAATTTATGAATTAAACTTTATCTTAGGT
ATGTATGTAGAGGAAAACACATAGCATATACAGGTTTCAG
TACTGTCTCTGGTTTCAGGCATCCACTGGGGGTCTTGCAA
CATATCCTCAATGGATAAAGGGGGGGCTACTGTATGCACA
ATGTATAAATACACTCAGAAAGAGTTTTGTTTAGCTAGAG
TGTGTAAGATTGTCACAAGTCATCCTGTAGTGTTTGGCCT
TTACCTGTCTGAATGTTATCAGTTTAATATTTTATAGCAA
AACTTTAAGTTCAGTGAAAACTTCCTGTAGAAACACAATC
AAGACCTACAACAAGCCATGGATAAATTAGCATTTAAACT
TGAAAACTGATGTTTGAAGAAGAATTTAGCAATTTTTTCT
GCTAGAAAACAGTGGTTTCTCAGCCAATGCTATAAAGTAT
ATAATATATGTAAGAGGAAATATACACAAATATTATATTG
CACATGTATTACATATACTACTAAAATTGAAAATTGCTAC
AAATAGAAGAGTATGCTCCGATGTTCACTTATTTTTTAAC
AATCTTTAGTCTTGAAAATGCCACTATGGTAATTCTGTCA
AATTTGCAATGGTTGGAATTTGATGGTAGTGCTTTTGAAA
ACCTGTATTATCTAATGGAATTGTCGTTTATATTATATCA
TTTTCACCTAAAAGCCAAATACAATAAGACTTAAGTTATT
TTTGCTTTTTTTGTGGGTAGTCATTTTTGTGCCCAAAGGG
CTAACTGATGCCTTCAGTTATACATGAACAATTCCCACTA
ACGTCAGAAAGAACAGTGTGCATATAACCTAGGGCAGAAT
TTGGCCTATGGAATGTATCACTCACTAATGGAATAGAGAA
TATGACTTTATTTAGACATAGTCTTGAATAGTTTTATTTT
TCCTTAGTGTTTCTCTTGGTATTTCTCTCTCTAAAGTGCA
ACATTCAAAAGTGTTCTATTCAGCTATAGTTTCCTGGATG
CATAATAAGGCCATATGTTCAAGGCAAGTTTAAATATCCA
TATAAGCCAAAGAGAGAGTAATTAACATTAAAGAAATTAA
GACAACTTTTTCAAAAATGAAAGGCTTTAATAGGTTAGCT
AATTTTAGAATTATTTAACAACTGTGAGAAATTATTAGTA
TTTATAAATATATAGTTATAAATAATCTCTTACGTTAGAC
AACAATTTCATTCTGCCTTCTAAAGATCACGTGACATAAT
CCTGAAAAAGTCAAACAGTATATTCTAGATTCTAGAAGGA
CAAAAAAAGATTGGTTCATTTTTCCTTATGCCTAGTGTTC
AATTGTTTTCAACCTGAGGAAGGAGGAAGGGAAAGAAAAA
AGCAAGAAAGGAAGGAAGGAGGAGAGGAATGAGAGATAGA
AATCATGACATACTTAGGGATTTGGGGCAAAATTCAAGAC
CCAAGTTTTCCTTGGTGGGAAGCCAAGGAACCTGTGGAGG
AGAGTCAGCCCATGCCAATTTCACTGTGGTAGAGGTGACC
AAGAAGGTTTAGATTATGGATGTATAGTAAATAATTTTAG
ATTGGTTGTTGTCTGGGATATAAACCTACTGTATTATTAT
AGTTATTTGGCCAAAATGTTCCAGACAACCATTTTGGAGT
GCTGGCACTTGAGGGAATTTATGAAAAGTGGTCGTGTTCA
ATGTTTAGGTTGAATACAAGGTAGGTAGAAAAGGACAGTC
AAAGGAATTAGCTGCAAATGAGATGAAATCTGTGGAAACA
CACATTGAGAAAACTAGTGAGCCTTATAATTTAATCCCTG
AAATACCTGCAACAATCTGAGAACAAGGTAGGTGGCAAGA
GGCATTTATAAATACTAAAGAAACATAAGACCCCATACAT
TTTGAAAACAGGAGTACTGAACTTGGAGAGCTCTTGAATA
GGTAGTGCTGGTTTGTTTGCATATTTTTTAAACCAACCTT
ACTGAGGTCTGATTGGCACAGAAAAGCCTGTACATGTTGT
ATGTATGCAACGTAATGAGTTTAAAGATAAATACATGCCC
ATGAAACTATCACCATAATCTGTGCCGTAAACATATCCAC
CTGTTTATTTTTAATGAAACATTTTTGAGATAACTGTAGC
TTTACAGGCACTTGTGAGAAATAACACAGAAATCCCATGT
ACCCTTTACTCATTTATTATCATCAGTAATACCTTGTATA
ACTATGGTGCAATATTACAACCAGAATATGGACATTGAAA
TAACCCTTATTATTCACATTTCCCATTTTCCTTATATTCC
CATGTGTTTATGTTTAGATCTGTACAATTTTATTAAAATT
TTATCCACCACAGTTGAGTTGCAGGGAAAGTTCTATCACT
ACAAGGTCACCTCATGCTGCCTTTGTAAAACCACGCCCAC
CGTTTTCCTTCCCCTACCGCTGCACTAGTTGTTCCTAACT
TCTAGCAACTACTCACCTGTACTCTATTTCTAAAATTCTG
TCTTCTCACAATGTTGATTACATGGCACAACGTTTTGTAT
ACATCACACAACATGTATTCATCACATAATATGTACTCTT
TTGGGATTGTTTCTTTCTTTTTTACTCGATATAATCCCAT
GGGGATTCATTCAGGGTATTGATAGTTCACCTATTGTAGA
GTAGCATTCCATGGTATGTGGGTACCATGGCTTGTTTAAC
CCTTCATCCATTGAAGTACATCTGGGTTATTTCTAGTTTT
AGGTGGTAGCAAAGTTAAAGCATCTGTGTGCCTGTTTTTG
TTAATATACATGTTTGTTTCTGTGGAATAAATGCTCAAAA
GTACAATAGTGTATGGCAGTTACATGTGTAGTGTTTTAAG
ACTCATTTTAGAAAGTGCCATTTTAGAATCCCACCAGTGA
TGTATGAGTTCTCCAGTTTGTGCACATCCTTGGTAGCATT
TGGTGTTATTAATACATTTTTTTTAAATTTAGGCATTCTG
ATAGATAATATATTGCTGTGGTTTTAGTTTGCATTTCTTT
AATGACTAATAGTGTTCGGCATATTTTCACATGTTTATTT
ATCATTCATGTATCCTATTTGGCTATGTCTCCCCATGTCT
TTTGCCATTTTCTAATTTCTAATTTCTGCCAATTTGCTAA
TTCCGTTGCTTATTTGTAGCTTGTTGTTTTTATTCTCTTT
ACAGGTTTTGCTGAGATTGGTTAGGTCCAATTTATCAATC
TTTCCTCTTATGTTTTAAGTTTTCCATGCCAATTCTTTGA
AGTCTTGTCTAACCCTAAATCCTGAATATTTTTTCTAAAA
GTGTTTTATTTTATGTTGTTAAATTTAAGCCTGTATTTCA
GGCCTAGTATGGTGGCACATGCCTGTAATCCCCACACTTT
AGGATGTCAAGGTGGGTGAACTGCTTAAGCCCAGGAGTTT
GAGACCAGCCTGGATATCTTGTCTCTACAAAAATTTAGCT
GGGTATGGTGGTGTGTGCCTGTAGTCTCAGCTATGGGGGA
GGCTGAGTTGGAAGTATCACTTGAGCTCTGGAGTTTGAGA
CCAGCCTGGGCAACTTGATGAAATGCCATCTCTACTAAAA
ATACAAAAAAACGTAGCTGGCCATGGTGGTGTGCACCTGT
ATTCTCAACTGCTCAGGAGGCTAGGGTGGAAAGATCATGT
AACCCCAGGAAGTCTAGGCTGCCATAAGCAGAGATCATGC
CACTGCACTCCAGCCTGGGCAACAGAGTGAGACTCTGTCT
TTAAAAAAAAAATAAGCCTTTGTTTCACTTTGAGTTAATA
TTTGCGTAAGGTGTGAGATTTGGTTTTGGCCAGTGGATGT
CCAAATAGCCATTAGTTGAAAAGGCTGTACCCTTCCTTTA
CTGAATTACTTTTGCGCATTTGTCAAAAATTAGTGGAAGA
TATTTGTGTTGGTTTATTTCAGAATTCTGTGTGTATTCTT
CCACCTTCACGTTCTTGATTGCTGTGAGGCTTAATATCTA
GTAGAGTGACTCCTTCTACTTTGTTCTGCTATTTCAATTA
CAAAAAATACATAAAAAATTTTAGGGCCTATGACTTCCAT
ATAAATTTCACAATACACTTGTTGATGTTTTCAAAATATC
TTTTTTTAGATTTTGTTAGAAATCGCATCCTATCTATAGA
TGAATTTGGAGTGATTTGAAATCTTTTACTGTGTTCAATC
CTCTAATATATAAACAGGGTATAAAGTGACACCATTTAGG
TCTTCTTTTACTGGCATTTTTAAATTATTAGTGCATACAT
TTCTCACACTGCTATAAAGATACTACCAGAGACTGGGTAA
TTTATTAAAAAAAAAAAAAGAGGTTTAATTGACTGGGTTT
CACATGGTTTGGGAGGCCTCAGGAAACTTACAGTTATGGA
GGAATGTGAAGAGAAAAAAGGACCTTCTTCATATGGCAGC
AGGAGAGAGAAGAGTGAGGCGTGAAGGGGAAAGAGCCCCT
TATTAAGCCATCAGATCTCGTGAAAACTCACTCACTATCA
TGAGAACAGCATGGGGGAAACAGCCCCCATGATCCAGTCA
CCTCCCGCCAAATCTCTCTCTAGACATTTGGGGATTATGA
GGATTATACAATTCAAGATGAGATTCGGGTAGGGACACAG
CCAAAGTATATCGTATATCCTGTACCCTGTTTTGTCGAGC
TTACTCATAAGGTATTTCGTTTTCCTTTTAGTGACTATAA
TTGGTTTTCTGTTTCAAGTTTTGGTTTCTGCATGATTATT
TTTGGTGTATAGCAATGTTATGAATTTCCGGGTTGATCCT
ATATTTCAAAATTCTGCTAAACTCACATTTATAGTAGTTC
TGGAAATTCTTTATTTGTTGGAATTTTCTACGTAAGTAAT
CATGTCATCTGAATTTGGTGCAGTTTTATTTATCTTTCCA
ATGTATAGTGTTTATCTCTTTTTCCTTACTGCAATGACTA
GAATTTTTAGTAGTATGTTGAATAAGAAAGGTCAGAGCAG
GCTGGGTGTGGTGGCTCACACCTGTAATTTCAGCACTTTG
GGAGACCAAGGCGGGTGGATCATAAGGTCAAGAGATCGAG
ATCATCTGGCCTACATGGTGAAATCCCATCTGTACTGAAT
ATACGAAAATTAGCTGAGTGTGGTGGCATGTACCTGTAAT
CCCAGTAGGAGGCTGAGGCAGGAGAATTGCTTGAACCCAG
GAGGCAGTGGTTGCAGCAGTGAGCCAAGATTGTGCCACTG
CACTCCAGCCTGGCAACAGAGCGAGACTCCATCTCAAAGA
AAGAAAGATAAGAGCAGACATCTTATTTCTAATCTTAGGG
GAAAAAAGATTTTAGTCTTTAAGTACGATGTTTATGAAGT
TTCTCTTTATTCCTAATTTCCTGAGAGTTTTGAGTGTTGA
ATATTGTCACAAGGCATTTTCTGATTCAATTGATATGATT
ATATGTTTTTTCTTCCTTAGTCTGTTAATGTGATTGATTA
AGTTGATTGCTTTTCAGTTGTTGAACCAACCTTACATACC
TGGAATAAATCCTACTCGGTCATAATATACAATTCCTTTT
ATGTATTGCTGAGTTGATTTGCTCTTTTTTCTCTAGTTTC
TTGAGGTAGAAACTTAATGTTTTAAAATCCTTCCTCTTTT
CTAACTTAAGTATTAGATTTAGCTTAGTGCTGTAATTTAA
TTTAGTATTTAATTTAGTTTAGTGCAATAAATTTCCCCTT
CCACACTGGTTTAGCAGCATCTGATATGTTTTATTATGTA
GTATTGTTGACCCTTGAACAACATGAGGGCTTAGGGTGTT
GACTCCCAATGCAGTTGAAAATTTGCATTTAAATTTTGAA
CCTCCCCCAAAATGTAGCTACTAATAACCGACTGTTGACT
GGAAGCCTTACCAATAAGATAAACGGTCCATTAACACATA
TTTGCATGTTAAATGTTTTACATGCTGTATACTTATAATG
AGAAAGAAAACATTGTTATGATAATTATATATTTACTATT
CATTAAATAGGAGTGGATCATTATATAAGTCTTCATACTC
ATTGTCTTCATATTGAGTAGGCTGAGGAGGAGAGAGGAGG
GTTGGCCTTGCTGTCTCAGGTGGCAAAGGTGGAAGAAAAT
TTGTATATAAGTGAATCAGTGTAGTTTGAACCTATGTTAT
TCAAGGGTTAAATATATTTTCATTTTCATTCAAGTCTGTT
TTTTAAATTTCCTTTAAAGTTTTAAAAATATTCTTTTGCA
GCTTGCTTTTTTGACTCATGAAGTATGCAGAGATTTACTG
TTTAGTTTCAAAGAACTTGGAGATTTAAAGTTTTATTCTT
TTATTGATTTCAAATTTGAATCAATTTCAACATGAGCACA
TATTCAATGTGAGTTTAGTTCTTTAAAATTTGTTCAGGAT
TTTTTAACAAACCAGAATCGGTCTATCTTGATGAATGTTT
CAAGAATATCTGAAATTAATGCAGATTGTTTTGTGTTTAC
ACACACACACGCACACATACACACTCATATATGAATCTTC
TGTTATCCTTTTATTTCTATTTAAAGAACTTCTTTTAGTC
ATTATTTAAGAGTAGGTGTGAAGAAAACCAATTCTTTTAT
AAATAACTACGTGTATCTACTTTTTATACTTTTCTTGAGT
GATTCTGTATTGTAATGATGTTCTTCTTACTAGTTCTGTC
AATTGCTGAGAGTTTGCTGTTGACATCCCTCATTTAATTG
TGGGCTTATCCATTTTTTCTTTCAGTTCTATCAGTCTTGC
TTTATGTTTGATAAAGTTCTGTTGTTAGGTGCATACGTGT
TTAGGATACTTAGGTCTTTCTAGTGGAGCTATCTTTTTAT
CATTACATAATGTCCCTCTTAACCTTTAGATATTTCATTT
GTTCTAAAATCTATGTTATTTGGCGGTAATATAGTAATTC
CTTTTATTAATGTTTACAGATATATTTTTCTGATTATTAA
TTTCAACTGACCTGTGTTGATGTCCATGAAGTGAGTTTCA
TACAAATAATTTATTTTTTGGATTCTTTTTTAAATTAAGT
TTATATGTTATTATACTCTGCTAATATGTCATTTATTTGT
ATATTCTGACCATTTACATCTAACATCCTTATTGATATGC
CAGCCTTATGTCTGCAATTTTAGTTTTTCTATTTCTTCTC
TGTTTTGGTTTTCTGCATTTCTCTTTTCTTACCTTGCTGT
AGCTTACTTGAACACATTTTAGGATTCTATCTTTATGTTT
TAACAGCATTTGGGATATATCTTTTTGTATAGTGCTTTTA
GTGGCTCTAGGTATTAAAATATATGTAAGTCACATGTCTA
CCGACTTAGATGTATTATTACTTCCAGTAAAGTGTAGTTT
TATTTCCATTTAGGTCCTTTACTCATTCAACCTTTTCAAT
ATAATTGTCTTAATGTTTCCCTTACATACAGTGAACACCA
CATTAAGCAGTGTTGTTATTTTGCTTCAACCATGAAATTA
TTTAACAAACTCATAAGAAGGATAGTCTAACTTATTTACC
TCTAACTTTTTCATTCTGATATTCTTATTTTCTTTATGAA
GTTCTAAAACTTTTATTACCATTTTGTTTCTATTTAAAGA
ATTTCCTTTAGTCATCTTTTAAGAATGGGTTTGAGAAAAC
AAGTACTCCTAGTTTTCACTCATCTTAGAGTGTCTTGATT
TTTCCTTCATTCCAAAGGATATTTTTGTTAGATATAAAAT
TTATGACTGACAGTTATTTGCTTTCATTACTTGAAAAATG
TGTGCCACTCCTTCTGGCTTGTTTCAGATGAGAAATCTGT
TGTCATTTGAACTGGTATTTACTTATAAGTTTTACATTAT
TCCTCTGGCTGCTTTCAAGGTTTTTTCTTTGCTTATTTCG
CATTTAGCATTTTCTTTTTTAGATGGAGTTTCGCTCTTGT
TACCCAGGCTGGAGTGCAATGGTGGGATCTCGGCTCACCA
CAACCTCCGCCTCCTGGGTTCAGGCAATTCTCCTGCCTCA
GACTCCTGAGTAGCTGGGATTACAGGCATGCACCACCATG
CCCAGCTAATTTTTTTTTTTTTTTTTTTGTATTTTTAGTA
GAGACGGGGTCTCACCATGTTGACCAGGATGGTCTCGATC
TCTTGACCTCGTGATCCACCCGCCTCGGCCTCCCAAAGTG
CTGGGATTACAGGTGTGAGCCACCGTGCCTGGCCTAGCAT
TTTAATACTGAATGCCCTGGCATGAATATCCTTGGTTTTA
TACTATTGTTTGTGATTTGCTCAGCTTGTTGCATCTGTAT
TCTTAATGCCTTTTTGCCATATTTTCAGACATTCTTTTTT
GAATACATTTTCACTGCCATTCTTTCCTCTTATTCTATGA
TTACAATTATACAGATTTTAACTCTTTAGTTTTTAACTCA
CTGGTCCTTGAAGCCCTCTTTATATATTTTTTTCCTTTTA
ATCTCTTTCTTATTTGTTCAAACTAGGTGAATTCTTTTGA
TTTCCTTCATATTTAAGAATTCTATTTCTGTCATCTTCAT
GTTACGCTTGAATCCACATAGCAAGGTTTGAGTCTGTTTC
AGTGGTGGTATGTTTCAGTTATTTAGTTTCCATTTGGGTC
TTTTTTTTTATAACTTCTATTTCTGGGCTGGTATTTCTTT
CTTTCTTTCTTTCTTTTTTTTGTTTAAAAGAAATCACAAT
CGCTTGTTGCATTTTTATGGTGTCCAGTTTAAAATGCTTG
CCTGACAGTTCCAACATCTGATTCATATCACTGATGGCAT
GTGTTGATTTTCTTTTTTCATTCAAGTTGTGATTTTGCTC
GTTCTTCATATGGCAAATGATTTTCCCTGTATCCTGGACA
TTTTAGGTATTGTAGTAGGAGACCCTGGATCCAAATTAAT
CTTTTTTTAAAAACATTCAGAAGCTGTCCTCATATGAAGG
TGTGCCCAGAGGCCAGGTGGGTGTGTATGTTCATTCATCA
CCCCTTTGTCCCTGCCAACATCATCCAGCAGAAGGGGAGC
ACTGACTCATGTTGCAGCAGATGGATAGGATGGAACTTCA
TCTTCCCTGCTGATGCCTTCCCAGTGAAAGCAGACTGCCT
ATTGCTGCTGCCTTGTTGCCCCTGGTGGTGGTGACATATT
CTTAACTCCCCACTGAGCCACAGAAGGGAAAAGCTCATTG
CTTGCTCACACTGCTTTGTTGGCTGCAGGGTAGGAGTGGA
AACCAAGCTTCCTGCTGGCTGTGACACAAGGGGAGGCGAG
GAGTGGAGTGTCAAGTTACCCTCCTTCTATCACCTTATTC
TGCCTCATTGATGCCAGGTTTGAGAGAAGGTTCTGCTTCC
CACTGGGTCCAATTCACGAAGAAGGAATGAGGGATGTGGA
GTATTGATTGGCCTTAACTCCTAGCACACCCTCAGTCTCA
CTAATAACTTCAGCTCCGTACTAGGCCCTCACTTAGTGAG
GGTTGGGTGGGTACAAAATGCAGACTAACCGTGATATACA
CCATTTTTCATGTGGTCTTGTGCTGTGAAGAGAGTAGAGA
GGTTCACTCCCTTCTTGGTCCCACTGACACCAAAGGTTGG
AGTAAAGTAAAGTGCTGACGAGCCCTGACTCACATGTCCT
TGTTTAGTCTTGTTAATGTTGGTAGGTGTTGAGCTTCAGC
TCCTGACAGGGCCCTGTGACAGCTGGGGGCATGCAGAGCA
CTGACTAGCCCTGCCTTGCACTACCTCACTAAGTCTTGGT
GCTACCAGGTAGGGGTGGTGGAGATGGTTTAGTTTCTTGC
TGGGCTGAGGTGACACTAACTTGGTAAAAAAAAAAAAAAA
ACTGGAGCACAGCTGACCCTTTTCAGACCCTTGCTCATTC
TGCCAATACTATTTAGGAAGGAGAATTGGAGTGGTACAAC
TTCCACTGAGCAAAGGACAGAAAATAAGCTCCTTATTAGT
CTCATGAAAACCACCCCTACCTACAGTTAAATTAGACAGC
TGCCTGCTTCACCAAATAGAGAATGGAAGATCAGCTCTCT
GGTTTGTTGGAACCACCAGTCAGGGGAATTGGAACAGTGA
CTGTTTCTGCCAGTGGGAGTAGAAGATTAGCTCCCTCTTG
GCCCTGTCAACACCACTGTGAAAGGGAATCAAATACTACT
GCTTACTTCTGTTGGGTGAGAGGGTGGGGTGAAAGATTAG
CTCCCTGATGGGCTCTGCTGCTGGAACCATGAACGTGTGT
GTGGGGGGAGAGTGTGTTTGTGTGTGTGTCTGTGTGTGTC
TGTGTGTGTATGTGGTTTTTCCATTGGAGTTTGGCTAAAG
TAAGACAGCTGCTTTTTGCTAAAAAGCTTTTCTCTTTTAG
GCCAACATTTTCCTGATCCTCTGTCTAGGAAAACAAGACT
TTCCTTGGAGCTTATTTTATCTGTGTCTGTTGGTGGTTCT
AGGCTAGACGCTTCTGGATATTAAAACAACAAAAACTAGG
AAATGTGTCATGTAGTCCTCAAGTCATCAGATTCCTAAAT
TTTTTTCTTCTTTCTATTTTGCAAAGTCATCCTACACTTC
TTTGTTTTGTTATGCTCAGGGCATTTATATTATAGAAAGA
GGAACTGGAAGGAATAAGGCTTCTCCATCTTTGTCAGGAT
CAGAAGACACGTAGGATTTTCAAAAGGACTTTGTCTACCA
TTTTTAAATACTTGTTGGCTCTAAGCTCTTTATTATATTT
AAAGTATATTGGCTAAAATCGCAGGAGGTTAAGGAAAACT
CTTCGTAAAATGAACTGATAAGGTTGAAAAGAGAGAGAAG
ATATGCTTGTCAAATATTGCAGAGACTATTCTGATCAAGC
TAGACATGCTCTGTATTAGGGTTCTCCAGAAGAAAAGAAC
CAATAGGAGATTGTGTGTGTGTGTGTGTGTGTGTGTGTGT
GTGTGTGTGTGTGTGTGTGTATATACACAAAGGGATTTAT
TAGGGAGAATTGATTCACATCATTATAAAGGCAAAGTCCC
ATGATAGGCTGTCAGCAAGCTGTGGAGTGATAGAAGCCAC
TAGTGTGTCTCCCAAGGAAGGTGGTAGTATGACTCAGTCC
AAATCACAAAGCCTCAAAATCAGGGAAGCTGAAAGTACAT
CCCATATTCTAAAGGTGAAAGCCTGAGAACCTCCAGATCC
CTAAGAGCCCACTGCTGCATGTCTCAGAGTCCAAGGCTAA
AGAACCTAGAGTGTGATGTCTAAAGGCAGGAGGAAGAAAG
GGCATTCTGCTCTGGAAGAGAAAGAGACAGCTAGCTGAAT
GTTCCCATTCTTCTGTCTGCTTTGCTGTAGTCATGTCTGC
AGCTGATTGGATGGTGCCCGCCTATGTTTAGGGCAGGTCT
TTCTCTCAGTCCAGTGGCTTATATGTCAATCTCCTCTGGA
AATACCATGACAGATACAACTGGAAACGATGCTTTACCAG
CCATCTACGTATCCCTCAATTCAGTCAAGTTAATATTAAC
CATCACATGGTCCTATTCACAATTAAAAATTTGTTATAAA
CTGTGGTCAGGTGTACTGGCTAGTTGTAAAGTGGCTATGA
GAAACCGATGCATGAGCATTTGCAGATTCTCTTAACACTT
TTCAGCAAATATTTTGTTACAATGGAAGTTAAAAGGCAGT
TTGAAATTGTTTCTCTACTAAATATCACACTGGATATGAT
AAAATAACTAGATAGACCAACAAAGTCATAAGCACTTTAT
TGCTTATGATTATTGCAACTACCACTGCTGGTGGCCAGCC
ATTCTCCTTTGTGTGAGTAGAAGATTAATTCTTAATCAGA
AATACAGACTTGAAACAGAGGCAGCATTTCACTCGGCATT
AGTGTGTCAACATTTCAGCTAATTTGCCTAACCACAAATA
ACTTCAAGGGAAGAGAAGTTGCTAATGTTTTATATCAAAC
ACGGTGCGGGGGAGGAGCTTGGGGAGATAATACAATTTGT
ACTTTTTTACATAGTTTTAATTAACTTTGGCAGGTATGTC
TTTCTGAAGCAACTTTAGATGTTGAAAAGCTGCTTGTGGA
TCCTCAAGACTTGTATTTTTTTCATGTTCCAATGACCATC
ACCATAGTTTGTATCTGGTGTGTGTGTGTGTGCGCATGTC
TGTGTGAATCGAGGAGCATGAAACCATAATGCAAAAGTCA
TTGTCATAATTCTTGGCAGATCCTTTTTTGTGTATAAGAG
ACAAAGTTTTGCTCTTGTTACCCAGGCTGGAGTGCAATGG
CACGATCTCAGCTCACCCCGCAACCTCCGCCTTCTGGGTT
CAAGCAATTCTCCTGCCTTAGCCTCCTGAGCAGGTGGGAT
TAAAGGCATGTACCACCAAGCCCGACTAATTTTGTATTTT
TAATAGAGACTGGGTTTCTCCATGTTGGTCAGGCTGGTCT
CAAACTTCCAGTCTCAGGTGATCTGCCCACCTTGGCCTCC
CAAAGTGTTGGGATTATAGGCGTGAGTCACTGCACCTGGC
TTTTGTAGATCTTATGACTAGAAATTCTTGTGTTACTATA
TGTAGTTTGATATTCATTTGTAACATGTAACTGGTTCATG
TAGTGATTAAAATAATAAGTAATGCTTGATCATGGTTAAA
ATAAATACCAAGGATGAATTCTTCTATTAATTAGTGTAAG
CTTATTCAAATTAGCATCTTTAATTATGGGCCGTTGTTAA
TCTTTGTTGCAACCTATTAGATATACTTCCCTAAATCATT
AACACTAGTGTAACTGAGCATTAACTATAGGTGACGCACT
GGCACAGTGGAAGCTCCCATGGAAAATACTTACAAGTACA
CATTTTAGATCATTTCAAACAGAATCAGAAAGTTCATGTA
GGATTCTAAATTTAGTATAAACAGAAATGTATTAGGTTGG
TTATCGAGCCAAGATTCAGACGTTGAAAATCAGAATTGTG
TCCATATGCTATGAGTAAGTCTTTGAATCAAGATTCTTTT
TGTACTCACTCATTGTTGTATATCTTGCTAAGTCATATTA
TATTTACTTCAATTATAGATTTTTGACATATTCTTTAAAC
TGGTTCTATGATATGCCATTATATAACAAGTGATAAGGAA
AGTACTGTTACTGCTTCTTGACATTGTAAAGGGGACATCT
CTTCTACTGTGTGTGTTTGTAGCTGTGGAATAGTTGAAAT
AGTATAAGTGAAATGCCTAGAAATTGTCCTGAGTTTTGAT
TTTGTTATTGCTTAGATTTTTATTAGCATATGTATGTTCA
TGAGTAGATAATTGATTTGGGGGCTATATTTCTCAATCTC
GTCACTATTGACATTTTGGATTGGGTAATTGTTCACTGTG
CCTGGCTCTCCTGTGCATTGTAGGATGTTCAGCAGAATCT
CTGAACTCTACCCACTAGATGCAAACCTCCCACCTCTCTG
CCTACCTCTGTTGTCTCTTGAACAGTCAAAAATGTCTGCA
GACATTGCCAAGTGTCCCCTAAGGGGCATCACCCTTGGTG
GAGAGAAACTGCTTTAGAGTCTCATCCTTGGCTATTTCAA
TTCCTTATAATTTGCATAGTTAAACATTTTTGTTTTGAGG
AGCATAAGTTCTGATACCATACCTGTACAGAAAAGGCTTG
GATTTAAAGTTAACCATATTTAACTTAGAGAAGTTTAACA
AAGCATAAAATAAGAAAAATAGGGGCAAAAATAAAATTCT
AAAATGGCTCATGCAATTTTTAAGCTAATAAGAATACTGA
ATTGTTGACATCGTTTTTAAGAAAAGTAAAGCACTGAAAG
AATTTCAAAGACAAAACACATTTTTTGGAGTGTGAACACT
ATAATTAGACCCAATGATGTTAAGTTACTTAAAGTATGTA
TTTTGATTTAAAGTAGGATGCAAGTTGAAGAAATTAACAT
TCAGTTGGTTGTTAAATATTTTGATTCAAAGAAAGTATAT
AGAATTGTTAGCCTCAAAAAATGTTCTGCCTAGGATAGAA
AAACAATTTTGATTACATGAAAAGAAAAAGATTTCATTAA
ATTGTTAATTTGAAAAGGGGAACTATTTGACAGAAGTCTC
CAGTGTTTTGGGGTGGCAGAGTGATCAGGGGTGACATCAG
ATGATTAGAGTTAAAAATGACTAGACCCGTTATTAGGGCC
TTAAGTTGATAAAAACTATCTGCTGAATTGACAATTTAGA
CACATTTGTGACAATTTAGACACATTTATTATTCATTCCT
GTGATGACTTTGAAAGGGCAGATAAAATCATAATCATATA
TTGTATGATGCTTTTGTCTTTTAAAAACATGCATTAAAAA
TGATTTATATAAAGCAAAATGTACCTCTTTTTTGTGCCAG
TTCTGTTGGTTTTGGTGAATGTAACCACCATCCAACCGAT
ACACAGAGGAGTTCTACAACTTCAGAATATTACTTTGTGC
TACTCTTATTCCCATCTTCCTGCCCCCACTCTCTATCGAT
CTATAAACTGTTTGCTGAAGAAATATCTGGGAGTAGGCTT
GCTATGCCACATGGTAGGTGTATGTTTAAATTTTCTCAGA
AGTTGTCAGACTTTTTTCCAATGTGGCTATACCATTTTGC
ATTCCCACCAGCAAAATGTGAGGTTACAGTTGCTTTACAT
CCTTGTCAGCACTTGGTATGGCCACTTCATTTATTTATTT
CGTTCTTCTTCTGAGAGGTGTTTAGTGGTATCTCATTATG
GTTTTAATTTGCACTTCTCAGATGATTGATGATTTTCCCC
AGGGACTGATGATGATTGAGGATCTTCTCAGGTGCTTATT
TGCCTCTCATGTGTCTTCTTTAGTGAAATGTTTGTTCAAA
TCTTTCCATTTCAAAAAGTCATATTGGCCCTTTTCTTATT
ATGAAATTTCTCTGGCTCTTGATGTATTGTGCATAGAAGT
CCTTTGTCAGATGTCTGTTTTGCAAATATGTTCCTGGTTT
GTGGTTTATCTTCTCAATCTTTTAACAGTGTCTTTAATAG
GTCAGAAGTTGCCAGTTCTTCAGGTCTGGCTCCCCTCCAT
AATCTGCTTTGATTCACTTTTCAGCATCCTCAAATAGTTG
TGTTTTGTGTTTCGTCTGAGATTTTACTTGTGATTGGCAG
GGAGAGGCAGGCTGAAGTTGGCTGAGTGGAGTAAAGCATC
AGAAGACTTGCATAATTTTTTAAAGATTTTTATGTTTTAC
AAGCATTATTTTTGATCCATTAATAATATTGATTGGCATT
TTATATATGAGAAAATAAAAACATCAATAGTCATAAGAGT
TTAAGTTCACAATAAAAAACCACATGGAAATAACCAGAGA
CCTAAAACACCTGGAACAATTAAAACCTTAAGATAATAGA
TCCTGGTGTATTCTGATGGTAAGCCCCTAGAATGCAAATG
ATTTATATGCCTTAGTTAATTATGTTTGTTTTACATAATC
AAGGAGAACTTCCTTGATTAAATTTCAACTTATGCATTTG
CTGAAAAATAACAAATTTTAAAACTAAGTAAGGTTATTAA
GTAACTTTTTTTCCATATAGAAGAGGATCCTTTTTGTTCA
AGATTCTTTACTGACACAATAGTATCACACTCAAACAATT
ACGTAGTGTGCTTAATGGAAAATCATATGTGAAAGCCAGG
CTTAGTCAATGTTTCTTCCGTTAATACGTGTTAAAAGTTG
AAAAGAACCTTATCATTTTCCTAGTAAGCAAGTCAAATCC
TTTTGTTCAAAGCATTTTAACTTCATTAATGTAAAAGACA
GTAGATATCTACTATAAACGCAACACTTTTTAAGAGGTTT
TGAGGTTATGGAAGATAGCAAAGCCATGGTGTCTAGCTTC
AAGAAGCTATATACAATAAGAAATAAATAAATATCACTAT
GATGTTGGGTATACATTTTGGAAAAGTAATTTTTGAACAA
AATGAGATTTTTTTAAAAAATCATAAAAAGTTTTGAATCA
ACATTTTCAAATATTTAGAAAATAAATTTAAAAAACCCAA
CCAATTCCTTCTAGTAATTTTGCTCTAATATTAATGATTA
ACCGTACTATATCTTGAGAACATATATAATTTTGTCTGCT
CACCTTTTAAACAACTTTGTATCACAATTTGTTTTCATGT
ACCTTCATGGTTCAAGGTATGAGGGAAATAATGGAGATCC
TTACGAGAAGACAATGGTTGTTCCTATGAAAAGCTTAGTG
TGAGAGTTTGGAGAACTGCTACACTTTGGATTGATGTTTT
TAAATAATGTAGAATGTTGGGCCGGGCGTGGTGGCTCATG
CCTGTAATCCCAGCACTTTGGGAGGCTGAGGCGGGTGGAT
CATGAGGTCAAGAGATCGAGACCATCCTGGTCAACATGGT
GAAACCCCGTCTCTACTAAAAATACACACAAAAAAATTAG
CTGGATATGGTGGCGCATGCCTGTAATCCCAGCTACTCAG
GAGGCTGAGGCAGGAGAATTGCCTGAACCCAGGAGGCGGA
GGTTGCAGTGAGCCGAGATCACGCCATTGCACTCCAGCCT
GGGTAACAGGCGAAACTCCATCCCAAAAAAAAAAAAAAAT
GTAGAATGTTTTGTATTTGTCCTTGCATCCTGTAAAGATT
TGTCCTTAAAATTGCAATTTGTCTTTGGATTATAAGCTCT
TCGAAGGACAGGACAGTACTTATATAACATGTTAAAAATT
AAAGTATCAATCTCCCCATCTAGGTCTATTGGCTCTTTAC
TGAGTCAAGGGTTTTGCATGTATGATTGGATGAATAGCCT
CATGAAGAAGGTACAGATGAGACTACTGAGGCATAGAGAG
ATTGAGGCTATTTAACAGAGGCAAGCAGAGCATCACAGCC
AGTTTGGAACTCAACACATTTTTCTTGTTTGAAAATATGC
ACAGACAAAAGAGGGATGTATAGAAAGTTGGTTCAATATA
GGAGTAAGACCTGGAACAAAAGCACATAGGCACCAGCAGA
ATCTACTTGAGAGGTCACAGAGCCCAAGGGGAAACAACCC
TAGGCAAGTCACTTAACCTCACTCACCTTAGTTTTCTTGT
TGGCAAAATGCAAAGCTTAAGCAAACTCAATACATGTCAA
AAATATCTGCAAGTTATTGTTTAAAATTGACCCTCTGGAT
ATTTTCATGCATGCCTGGTTAGTATTTATTAAGATGTACT
AGGGGCAAGTCTCAAATAGAAGAAAAAATAACAGGCAGAT
GTGCTAAGTGAAGAAGTGAGGTTAAGTGCAATGCAACAGA
ACCTCTTACACTAATCCAGGAGGACTTTGCCTGTCAATCA
AATCTATATTCATTATTTTTTTTAAAGATTAATAATGGTT
TGTTAACTGAGTAAGCTGGCAGATGGCAGAGCAATGTGAT
GAGATCTTGGGGTGTCTCTAACCAGTTGATGACTGACTGA
CCAATTTCAAAAGATGCTGTGAAGGATCATAAAGTTTAGT
TCCATGTGGATTTTGATGATAGTTGCATCTATATTTAAAG
CTTTCTGTCACTGGAAGCACTGTTGGTGTTGTCAGACTGT
CTATTGTACTGGATGAGCTGCAACTTCTCGCAATTGAATG
TCAATAAGACCAAAGCAATTTTGGTTGATTCATAGCACCA
GCTTAAGCATATTCACTTGCACATATTACATTTGACAGAT
AGTTACCTTCAGCTGAACTCTGGTTAGAAGCTTGGGTGTA
CTCTTGACAGTGAGCTTAGAGTTGATGCCTAATGTTTATT
TCATATCTTGTTTTTACCTTCCCTAATACTGCAAGTGTAA
ATCTATATTTAAATATATTCACAGCTGATGTTCTTGTCAG
TCCACTTGTTATCTCTGGACAGAATGCTGTAATGATTCAG
TTTATTATTTTAATAAAATAACTTGCACTTTTCAGTTTTA
ATTTCAATAAATATGATGAGTAATGACTAATTTTAAGGAG
TCTTCTTGATGCACAATTGCAGCACTCCAATACAGGGAAA
TGCTCAGGTGTTGGGAGCAGTCTTACATCTATAATAAACT
TAAAATCTTCCAAATTTGGCATGTGATTATGAACACCGAG
GAAATATATTTATGTGTATTTACCAAATTATCATCCCTTT
TATATTTTTTAAATTATTTAGTTCCATCAGTTATCTTCAA
AGTTTAGGTTTAAAACTTTCCATTTCAAGAATACTTAGTC
TTTTACAATGAATACAATTTAAAATATTCTAAAATGTTTT
CATTGAATGGTAGAATGCATATAATGTAATACATTATAAA
ATTTAAAAATCACTACCATTTTGGAATATATAGCCTAGGA
AAATAATTAAGATGTGGTTTTTGTTCAAGAAGAGTTGCAA
TTGTGGTATGGATTAATTCATCACAATGGTATTGTATTGT
CTCAAATTTTCAGTTATGTGCAATTGTTATGATGCTGGGT
GGGAAGTTTAAGGGACACATGGATCTAATAATCTGAGCCT
ATATCTCCTGTTCTATACAAATAATACTGCAAAGCTTTGT
AATCCCTTTATGTGACTAAGTGAATGGCAGTTGTGTTTGC
ATCAGCCTAAACCTAGCTTGGAAATCATGATTTTAAAGCA
AACACGCTTTACTCATGCATTTCCATATTTCCTAGAATCT
ACAGTTTTAAGACATCAAACAATTCAAATTATGTAGTTAT
ACATTTCACACAGGAGAAAAACTCACGCTGAAGTGGGTAA
AATATTTTTCAAAATTATTTTCCTACGTTTACTGGCATAC
TTTCTCTTTCTTACTCTCTTTTAAAACTGACAGTCAAATT
TTTTATTTTATCTCTTTTACTGACAGCTAGTAAATGTACT
GACAGTTCAGAAGCAAGATGTAAATGCAAGTCACTATTAT
TTTGTCTACCTGATACCTGAGCATTAGTAGAAATGCTTGG
CTACACTTTAAAATAAAAACTAAATTATTTCCAATGGTTC
TGAAGGGAGGATGTATAGAAAACTGTTCTCTGTAAATAAA
AATGTGTTTGAGGCAAGATTGCATTGCATTTAGAAATAGC
ATACTTTCCTCATTAGAATGTGATTGGTATTTGTACAGAA
GAAAATAGGCTAATTATTTAAGGTGTATATTTACTTTCTG
TTTCATTAGCTGTAAATCTTTATGGCATATAAGTCTCCTT
TACAAATTAGTGGGAAGTATATAAGTGAGGGAAAGAAAGT
GGATTATGAAGTTAATAAATACTATGCTAAGAATTAGTTT
CTACTCAAATATAAGGTTCAAAATTAAAAATTGTTATATT
TTAATTAGAAAATCTCTTAATTTCTCTTGAAGAAATGCTA
TATAAGCAGTTAAATGTGGAGAATTATATTCTGTTGATAA
AAGTATGTTGGGCCAGACTGAACCCACTACATCATGGAAG
GACTAGTTCCTTCCTTTAAAAAGTGATCTGTCATTTCTCT
ACCTTATAAATAGCAGCTGAGTTTTAAAACACAAGGAAAC
TTTTAAAAAGTGATAGCATCTGTTTATTTACTACATAGAC
AGTATTCACAGTATTTTACTTCATCCTTAAAACCCACATT
ATTGTTACAGATGTGGGAATTGGTACAGTGGGAAGAGTTA
GCATTTATAGATTTTTATACTATAAAAGCATGCGATTATA
TACTAGTCACTTTCATCCAAGGACCTTTTCCTCTTTTCAC
TTATACTAGCTGTTCCAGAAATGGCCTCTTTAGGGCCTTT
AATTGTTTTATTCTGCTTCTGTCACTATTTTTAATATTCT
TATTCTTACACTGCCATCATATATAACTTTGGGAAAATTT
GTCATATAAGGTTAAAATTGATTTGCCTTTAAGTATAGTA
GTTTCCATATTCTGTTAACTGTTTTAAGAACACCTATTGA
GAGGCAGGAGAGACCTGCGGGATAAGTTACAAAAGGCAAG
GTTTCCTCACAGAAAAAGCAGCAGGAGTTTCCTTGGCAAG
AGCTTCAGCTAGTAGTGTCAGCAGCTTAGAAGTTGCTATT
GGAGTGTTGAGTGTTATGCAGATAAATTGTAGCTCTAGCT
TGTCCTCCGATGTCATTCTTTGATTTTTCTCTGTTAACAC
TGCATTTGCATTTGGGTCTGACTGAGAACAAGGACATGTG
CAAATGCCTCATGACATGTGTAGAAAGCTGCTTTTATGTT
AAAAGTGATATGTTTTCTTGTTCACTGTCTTCACAATAGA
GATTCATCTGAGTCATGGAATTCCCTTGTGTATTTGTAAT
TTCCCTTCTAAGTCATAATATTCATATACAAAGAGTAGAA
ATTTTTCTTTAAAAAAAAAAAACTACCAAACAATGAAAAC
AGTAAAGTTAGTTGGTTACTAGCAGCAACAATTGAAAAGC
AGCATCACCAAAACACACACAATTAATGGGTTTCCAGCAA
AAGAGGAAATCGGGAAAGAGAAGATCCTTAACTATTACTT
TAAAGTGAACACTGAAGGATGGCAATTAAAACAATCCCAG
AAAAGGTATTATTCCTTGACATGTACTTGTTTCATTTCCT
TCTCAATCTGAAGACACATTTTGGACAGTCACTCTTGTCT
TACATGAACATTCCATTCTTTGACAAAATAATGGTTATAC
TTAAACTCAATGAAGTTAAGTGTATGGAAGTCTGTTGCTT
TATAATTTTAAATAGCCAAGTAACTTGCTCATGGAATAAA
GTAGTCAAGTCCTGGGCAAGGACTTTTTTCTCCTCTCCAG
TAATGCTGTTCACGGGGAAGCTAGTTATCGTGTGACATGC
TCGATTCTCAGGAGATTTGGACAAAAGAGAGGGTTAGAGG
GTCAGGAGAGCCTGACGCTATTCAACTAGATAGTTGAGTA
GAATTTCCACACCAGGATTTTGCCTCATACCTAATTCAGA
CAGTGTAATAATGGGGGAAGGGCAGAAAGAGGGAGGGCAG
ATGGAGATGTCCTTTCAGGTTAAATGTTAAAATAAGGGTC
TTCATTTCTGTCTCTGGTGGCACAGGGCATTAAAAACCCT
GTGACACATTTGGGAAGTGTTGCTGTAAAATAGATTTTAA
CGTTTGAGGATCTATAAAGGGTATTATTGAGTACTTAATA
GATTCTGTGTTTGCCTACTGAAATCACTACACTTCCTATA
CATACCTCATTAATTTGTAAAGCACTTTGGCCCAATAGGA
GATGATGTACTATATTAAGGCAGAGTCTATATTAAAGCAA
AGTCTATCTCCCAAATTTTCATGGCTAATAATTACAAAGT
GTTCATCTTCTGAAGAAAATTATCTAAATGTGACAATATT
GGTCTTGGATAGTTTAACTTTCATAAAATATTTCACACAG
AAAAATTTGATCTCTATTGAAGACTTGTTTCTTTTTTATC
AGATCAGCTATATCACAGTAAATTGTGAAAATGGCAAATG
GAAACTAAATTGTTAAAAACTGATTTTTTTTTTATTTGCC
AAAATGTCATTGTTCTTGAGGTCCATTGCTTTGTAGCTTA
GAACAAACCAAATTTAGGTATTGCAAGTGAGAAGTTATTT
TCCTTGTAACCAATTTCTCTATCAAGTTGTTAAGTTTCAT
AAGCATTTCTGGTATTCAGCATATTTTTTCATTTTTCTGT
TTTCCAAATTATATCCTGTTACTTCAAAAATGTATAAAGT
TTACACATTCTGAGCTCTTTATACCTTATATTGTTTTCTC
CTTCATACAAAGTAATTAAACCATGTTCTTAAAGTAATTC
TTGCTATCTTACTTAAAATCACCTTCATGATCTGAAAGAA
TTTTCAAGTTGTTCTGTGATAAAGTTCTCAGAGTTTGAGA
AGCTAAATGGTGGAATTGGTGTTTAAGCTCTTCACAGAAA
GCTGAAATAGTATAAACAAGTCAGAAATTACTATTCTTTT
TAATGACTTCTATTGTCTTGTATTGTTTATAATTGCTTTA
TACTTTATTTTGTAGTTGAACGAAAATGTACATAGTGTAA
CTAGAATCTTGGTCCAAAGGAATTTAGTGGAAGAGATAAG
ACATAAACACCAATGATTGTTACATTTTTAGAATAATAAA
CAGGACCTGCTGAAAGCTATGATTTCTTAATTTAACCTGG
AACGTGAGGTTTCAAGAGGCAGAGATGGGGAGAGAAGAAT
TCCAGGTTTGGTACTAGGATAGAGCAAGGCAGAAAGGTGA
GAATTTTCTTGTCATGATTGGCAAACGGTGACTTGTTAAG
TTTGCCTTGAGTAGGTTTTCTTATTATGCAAGAGCATGAT
AAGATGAAATCCTGAAGGAATTTTAGTGTCAGATGATAGA
AACCTGAATAAAGCTGAGAATACAGTTCAATAATCAAAGG
GAACCAAATGAAAGTTTTGAGCAGAGAAGGGATCTTATTA
AAACCTTTTATTTATTTTTAAAACTAGAGGTAGTTTGGTT
CTATCTGTGCCAGCTCAGAGTGACCTTCAACCCAGAATTC
TAGTTGGCTTGTGGACAGTTAATCTTGCAGGCTCTAATAA
TTCTGTCACCTTTAATTGTCATACTGTATCTGTGTCCCTT
CGGTTATGTGTCTTCTCCCATATTCTCATACCATTATTTC
TCTGTCTTTCATTTCTTTACTTTCATCTTCCACATTGGAG
CAACATTTTTATTCTACAGTAATTTGTAAACATGTCACAT
TCTTTAGACTTTCAAACTCTTTGTCAACAGTTTTTCAAAT
TCCTTGCCTTACATAAACACTGATTCTTTCCCTGTAGGAA
CCCCTTTCCTGGCCCTCTCACATGAAGGATACTCATTCAT
CCACTCCTCAGGCACTTCATTGCTGGGAGCAAGTAGAGAG
GTAGAGATTGCATTCTTCTTCTTTTTTTTTTTTTTACCTC
ATATTGGAAGGAGAAGTTTCCTTTAAAGCTCACGTTAGAT
TTTTGTGAGCCAAGATGGCGCGGTAGGAACAAATCGGGAT
TGCGGCTCTCAGTGAAGGCGCAGAGGGTGAGCCCTAGCTG
CATTTTCAGACAGACCTTTGTTGCCCACAGAACGGGAAAT
TCCCAGGTGCAGGAGAGATGCGGGACACCAGCACAGCCCT
TTGGGCTTGCACGGCGCAGCGGCAGCCTGCACAAAGCTCA
CTGGTCTGGGTGCCCTGTTAAACCAGCAGTCTGAGATTTG
GGAGGGCAGATTAACATATCCATCTGATTGAGCGGGACTT
CGAAAGTGAGCCAGACCGGGAGATTCCTGGAAAGCGTGAT
TTGAGCCAGTGCAGTGGGCCGCGGCACTAGAAATCAGGCA
GATCCTGGTGCCCTGTCAGCAGGCGACTGAAGCACCTGTG
AGAGAGTCAACCATTCAACTTAAAAAGGGAGAGAGAGAGA
GAGAAGAGACTCTGAGGCAGGGAGCCGGGTGATCAGGCTC
AGTGGGTCCCACCCCCACAGGGACAAACAAAATGGCAATT
TGAAATGCTTGGGGTTGAGAGTTTTACTGCGGGCTCAGCT
GAATCCAGAACGGTGCAGCTCGGTGGGGGAGGGGCGTCCA
CCACTACAGACGCATACCACCCCTACTGAGGTACACGCCC
ATTGCAGAAGCAGCCTGCCATTGCTGAGGCAACCCGCCAT
AACAGAGAGACTCCGCCAACAGGGTGGAGCCCAACACAGT
AGGAGGAGACCCGTGGCAGCAGAGCAAAGCCTTGGCAGGC
AAAAAGTGACTAGACTGCCTCCTAGCTGGGCAGGACAGTG
CAACAGATATTCATAAAGAAAGCCCCAACTCCCTGAGACA
GAACATCTGAGGGAAAAAAAGGGGGGGTTTTATAAGTTCT
GCTGCAGCGACCTAAACACACCCGCCCAACAACCCTGAAT
GAACAACGGAGCTCACAGCTCAGCACTGGAGCTCATATAA
AGTACAGACCGTCTCCTCAAGCAGCTCCCTAACCCCTGTA
TATCCAAAGAGTCACCTCAAAAAAGGACTAATCAGACTGA
CATTTGGTGGGCATCATTCTGGGACAAAGATAGCAGAAGA
AGAAACTGGTAGCATCCCTCACTGTTCTGCAGCTGCTACA
GGTGTACCCCAGACAAGCAGGGCTGGGAGTGGACCTCAGC
AGTCATACAGCAGAGGGGCTAGACTGTTAGAAAGAAAACT
AACTAACAGAAATACTTCATCATCAACAATCTGGGCATCC
ACTCAGAGACCCAATCGAAAAGTCAGCAACTACTAAGGCG
ACAGGTGGATAAATCCACAAAGATGGGAAGAAACCAGCAA
AAGGAGGAAAACACCTGAAACCAAAACACCTCACCTCCTA
CAAAGGACCAAAACTCCTCACCAGCAAGGGAACAAAGCTG
GACAGAGAATGAGTGTGATGAAATGATGGAATCAGACTTC
AGAAGGTGGATAATGAGAAATTTCAGTGAGCTAAAAAAAA
TGTTCTAAATCAACACAAAGAAACTAAGAACTGTGAAAAA
ACATATGAAAAAAAGATTTGAGGAAATGATAACAAGAATG
GACAACTTAGAGGAATATGAATGAATTGAAGGAGCTGAAA
AACACAACACGAGAACTTGTGAAGCATGCACAAGTTTCAA
CAGCCGAATTGACCAAGCAGAAGAAAGAATATCAGAAGTC
GAAGATCAACTCAATGAAATAAAATGAGAAACCAAGATTA
GAGAAAAAAGCACAAAAAGGAATGAACAAAATCTCCAAGA
AATGTGGGACTATGTGAAGAGACCTAACCTACGTTTGATA
GGTGTACCAGAATGTGATGAAGAGAATGAATCCAAGCTGG
AAAACACTCTTCAGGATATTATCCAGGAAAATTTCCCCAA
CCTAGCAAGGCAGGCCAATACTCAACTCCAGGAAATACAG
AGAACACCACAAAGATATTCCAAGAAGAGCAACCCCAAGG
CACATAATCATCAGATTCACCAGGGTTGAAATGAAGGAGA
AAATACTAAGGGCAGCCAGAGAGAAAGGTCAGGTCACCCA
CAAAGGGAAGCCCATCAGACTCACAGCAGATCTCTTGGCA
GAAACTCTACAAGCCAGAAGAGAGTGGGGGCCAATATTCA
ACATCCTTAAAGAAAAGAACTTTCAACCCAGAATTTCATA
TCCAGCCAAACTGAGCTTCATAAGTGAAGGAAGAATAAAA
TCTTTGCCAACAAGCAAGTACTCAGAGATTTTGTCACCAC
CAGGCCTGCTTTACAAGAGCTCCTGAAAGAGGCACTACAC
ATAGAAAGGAACAACCAGTACCAGCCATTCTAAAAACATA
CCAAATGCTAAAGAGCATCAACAAAATGAAGAATCTGCAT
CAACCAATGGGCAAAACAGCCAGCTAGCATCAAAATGGCA
GTATCAAATTCACACATAACAATATTAACCCTAAATGTAA
ATGGGCTAAATGCACCAATCAAAAGACACAGACTGGCAAA
TTGGATAAAAACCAAAACCCATCAGTGTGCTGTATCCAGG
AAACCCATCTCACATGCAAGGATACACAAAGGCTCAAAAT
AAAGGGATGGAGGAAGATTTACCAAGCAAATGGAGAGCAA
AAAAAGCAGGAGTTGCAATTCTCATCTCTGATAAAATAGA
CTTTAAAGCAACAAAGATCAAAAGAGACAAAGAAGGTCAT
TACATAATGGTAAAAGGATCGATACAACAAGAAGAGCTAA
CGATCCTAAATATATATGGACCCAATACAGGAGCACCCAG
ATATATAAGGCAAGTTCTTAATGACTTACAAAGAGACTTA
GACTCCCACACAATAATAGTGGGAGACTTTAACACTCCAC
TGTCAATATCAGACAGATCAACCAGACAGAAAATTAACAA
GGATATCCAGGGCTTGAACTCAGACCTGGAACAAGCAAAC
CTGATAGACATTTACAGAACTCTCCACCCCAAATCCACAG
AATATACATTCTTCTCAGCACCACATCACACCTACTCCAA
AATTGACCACATAATTGGAAGTAAAGCACCTCAGCAAATG
CAAAACAACTGAAATCATAACAAACAGTCTCTCAGACCAT
AGTGCAATCAAGTTAGAACTCAGAATTCAGAAACTAACTC
AGAACCGCACAGCTTCATGGAAACTGAACAACTGGCTCTT
GAATGTTGATTGATAAACAATGAAATGAAGGCAGAAATAA
AGAAGTTCTTCAAACCAACGAGAATGAAGACACAACATAC
CAGAATCTCTGGGACACATTTAAAGCAGTCTGTAGAGGAA
AATATATAGCAATAAGTGCCCACATGAGAAGAGTGGAGAG
ATCCAAAATTGACACCCTATCATCAAAATTGAAAGAGCTA
GAGGAGCAAGATCAAAAAACTCAAAACCTAGCAGAAGACA
AGAAATAACTAAGATCAGAGCAGAACTGAAGGAGATAGAG
ACAAGAAAACCCTTCAAAAATCAATAAATCCAAGAGCTGG
TTTTTCAAAAAAAGATCAACAAAATAGACAGACCACTAGC
CAGACTGATAAAAAGAAAAGAGAGAACAACCAAATAGATG
CAATAAAAAATGACAAAGGAAATCACCACAGATTCCACAG
AAATTCAAACCATCATCAGAGAATACTACAAACAACTCTA
TGCACATAAACTAGTAAACCAGGAAGAAATGGATAAATTC
CTGGACACCTGTGTCCTCCCAAGCCTAAACCAGGAGGAAG
CCAAACTATGAATAGACCAATAACAAGGTCTGAAGTTGAG
GCAGCAATTAAGAGCCTACCACACAAAAAAGCCCAGGTCC
AGATGGGTTCACAGCTGAATTCTACCAGACACACAAAGAG
GATCTGGTACCATTCCTTCTGAAACTATTCCAAATAATCC
AAAATTGACCACATAATTGGAAGTAAAGCACCTCAGCAAA
TGCAAAACAACTGAAATCATAACAAACAGTCTCTCAGACC
ATAGTGCAATCCAGTTAGAACTCAGAATTCAGAAACTAAC
TCAGAACCACAGCTTCATGGAAACTGAACAACTGGCTCTT
GAATGTTGATTGATAAACAATGAAATGAAGGCAGAAATAA
AGAAGTTCTTCAAACCAACGAGAATGAAGACACAACATAC
CAGAATCTCTGGGACACATTTAAAGCAGTCTGTAGAGGAA
AATATATAGCAATAAGTGCCCACATGAGAAGAGTGGAGAG
ATCCAAAATTGACACCCTATCATCAAAATTGAAAGAGCTA
GAGGAGCAAGATCAAAAAACTCAAAACCTAGCAGAAGACA
AGAAATAACTAAGATCAGAGCAGAACTGAAGGAGATAGAG
ACAAGAAAACCCTTCAAAAATCAATAAATCCAAGAGCTGG
TTTTTCAAAAGATCAACAAAATAGACAGACCACTAGCCAG
ACTGATAAAAAGAAAAGAGAGAACAACCAAATAGATGCAA
TAAAATGATAAAGGGGAAATCACCACAGATTCCACAGAAA
TTCAAACCATCATCAGAGAATACTACAAACAACTCTATGC
ACATAAACTAGTAAACCAGGAAGAAATGGATAAATTCCTG
ACACCTGTGTCCTCCCAAGCCTAAACCAGGAGGAAGAAAC
TATGAATAGACCAATAACAAGGTCTGAAGTTGAGGCAGCA
ATTAAGAGCCTACCACACAAAAAAGCCCAGGTCCAGATGG
GTTCACAGCTGAATTCTACCAGACACACAAAGAGGATCTG
GTACCATTCCTTCTGAAACTATTCCAAATAATCCAAAAGA
GGGAACCCTTCCCAAATCATTTTATGAGACCAACATCATC
CTGATACCAAAACCCGGCAGAGACTCAACAAGAAAAGAAA
ACTTCAGGCCAATATCCATGATGAACATAGATGCAAAATC
TTCAATAAAATACTGGCAAACCGATTGCAACAGCACATTA
AAAACTTATCCATCATGATCAAGTAGGATTCATCCTGGGA
TGCAAGGCTGGTTCAACATACAAGTCTATAAATGTAATTC
ACCACATAAACAGAAGCAAAACAAAACCACATGATTATCT
CAATTGACGCAGAGAAGGCATTTGACAAAATTCAACAGCC
CTTTATGCTAAAACCCTCAATAAACTCGGTATTGATGGAA
CATATCTCAAAGTAATAAAAGCTATTTATGACAAACCAAC
AGCCAATATCATACTTAATGGGCAAAACTGGAAGCATTCC
CTTTGAAATCCAGCACTAGACAAGGATGCCTCTCTCACCA
CTCCTATTCAACATAGTACTGGAAGTTCTAGCCAGAGCAA
TCAGGCAAGAAAAAGAAATAAAGGGTATTCAAATAGGAAA
GGTGGAAGCCAAACTATGAATAGACCAATAACAAGGTCTG
AAGTTGAGGCAGCAATTAAGAGCCTACCACACAAAAAAGC
CCAGGTCCAGATGGGTTCACAGCTGAATTCTACCAGACAC
ACAAAGAGGATCTGGTACCATTCCTTCTGAAACTATTCCA
AATAATCCAAAAGAGGGAACCCTTCCCAAATCATTTTATG
AGACCAACATCATCCTGATACCAAAACCCGCAGAGACTCA
ACAAGAAAAGAAAACTTCAGGCCAATATCCATGATGAACA
TAGATGCAAAATCTTCAATAAAATACTGGCAAACCGATTG
CAACAGCACATTAAAAACTTATCCATCATGATCAAGTAGG
ATTCATCCGGGGATGCAAGGCTGGTTCAACATACGCAAGT
CTATAAATGTAATTCACCACATAAACAGAAGCAAAACAAA
ACCACATGATTATCTCAATTGATGCAGAGAAGGCATTTGA
CAAAATTCAACAGCCCTTTATGCTAAAAACCTCAATAAAC
TTGGTATTGATGGAACATATCTCAAAGTAATAAAAGCTAT
TTATGACAAACCAACAGCCAATATCATACTTAATGGGCAA
AAACTGGAAGCATTCCTTTGAAATCCAGCACTAGACAAGG
ATGCCCTCTCTCACCACTCCTATTCAACATAGTACTGGAA
GTTCTAGCCAGAGCAATCAGGCAAGAAAAAGAAATAAAGG
GTATTCAAATAGGAAAGGTGGAAGCCAAATTGTCTCTATT
TGCAGACGACATGATAGTATACCTAGAAGACCCCATCACC
TCAGCCCAAAACTCCTGAAACTGATAAGCAACTTCAGCAA
AGTCTCAGGATATAAAATCAATGTGCAAAAATCACAAGCA
TTCCTATACACCAATAACAGACTTAAAGAGAACCAAATCA
AGAACGAACTGCCATTCACAATTGCTACAAAGAATAAAAT
ACCTAGGAATACAGCTTACAAGGAACGATAAGGGACCTCT
TCAAGGAAAACTACAAACCACTGCTCAACGAAATAAGAGA
GGACACAAACAGATGGAGAAACATTCCATGTTCATGGTTA
GGAAGAATCAATATCGTGAAAATGGCTATACTGCCCAAAG
TAATTTACAGAATCAATGCTATCCCCATCAAGCTACCATT
GAATTTCTTCACAGAACTGGAAAACCACCATGAACTTCAT
ATGGAACCAAAAGAGAGCCCATAGCCAAGTCAATTCTAAG
CAAAAGAACACAGCGGAGGCATCACACTACCAGACTTCAA
ACTATACTAAGGCTACAGTAATCAAAACAGCATGGTACTG
GTACCAAAACAGAGATATAGACCAATGGAACAGAACAGAG
GCATCGGAGGCAACACAACATATCTACAACCATATAATCT
TTGATAAACCAGACAAAAAGCAATGGGGAAAGGATTCCTG
TTTAATAAATGGTGTTGGGAAAACTGGCTAGCCATGTGCA
GAAAGCAGAAACTGGACCCCTTCCTGACACCTTACACTAA
AATTAACTCCAGATGGATTAAAGACTTAAACATAAGACCT
GGCACCATAAAAACCCTAGAAGAAAATCTAGGCAAAACCA
TTCAGGACAGAGGAGTAGGCAAGGACTTCATGACCAAAAC
ACCAAAAGCATTGGAAACAAAAGCCAAAATAGACAAATGG
GACCTAATCAAACTCCACAGCTTCTGCATGGCAAAAGAAA
CAGTCACTAGAGTGAATCGGCAACCAACAGAATGGGAAAA
AATCTTTGCAGTTTACCCATCTGACAAAGGGCTGACATCC
AGAATTTACAGAGAACTCAAACAGATTTACAGGAAAAACA
CAAGCCCATTCAAAAATGGGCAAAGGGTATGAACAGACAC
TTTACAAAAGAAGACATACATGAGGCCAACCAACACATGA
AAAAATGCTCATCGTCACTTGTCATTAGAGAGATGCAAAT
CAAAACCACATTGAGATACCATCTCACGCCAGTTAGAATG
GCAATCATTAAAAATCTGGAGACAACAGATGCTGGAGAGG
ATGGAGAAATAGGAACACTCTTACACTGTTGGTGGGAGTG
TAAATTAGTTCAACCATTGTGGAAGACAGTGTGGCGATTC
CTCAAGGACCTAGAAATAGAAATTCCATTTGACCCAGCAA
TCCCATTACTGGGTGTATATCCAAAGGACTATAAATCATT
CTACTATAAGGACACATGCACACGAATGTTCATTGCAGCA
CTGTTTACAATAGCAAAGACCTGAACCAACCCAAATGCCC
ATCGATGATAGACTGGACTGGGAAAATGTGGCACATATAC
ACCATGGAATATTATGCAGCAATCAAAAATGATGAGTTTG
TGTCCTTTGTAAGGACATGGATGAATCTGAGAACATCATT
CTCAGCAAACTGACACAAGAACAGAAAAAAATACCACATA
TTCTCACTCATAGGCGGGTGAGAAAAATGAGAACACATGG
ACACAGGGAGGGGGTACTACACACTGGGGTCTATTGGGGG
AATAGGGAGGACAGCGGGGGAGCTGGGGAGGGATAGCCTG
GGAGAAATGCCAAATGTGGGTGAAGGGAGGAAGGCAGCAA
AACACACTGCCATGTGTGTACCTATGCAACTATCTTGCAC
GCTCTGCACATGTACCCCAAAACCCAAAATGCAATAAAAA
TTTTAAAAAGAATTTGTGATAGCAACTGATTCCAGCCTCT
GTATAACTATGTTGCAATGATAAAAATAAACTTCTGTTTA
GCCTTAAAAAATAAAGCTCACGTTAAGTAGTTGTATACCT
TTCTTCTACACCTGTCTCAATGTTTGCAACTGCTGACACC
TTGGTTACCCTGCCACCTGCCTGCTAGAGACTATGAAAAT
TCCACCTCTGACTCATAGTGTCTCTCTGCAACATTATCAA
CTTTTGGTTAATGACCGTGAATCTTCACTTTTCACCTCTT
GATAACTTTTCGCTATAGAATGAAGTTAAGCCCCTAGGTG
CTTGTATTGTTTTTGACTCTGTTGGGTCCCTTCTAGGTTC
ACTTCCTTCACTTCCTGCCTAGGCCATAAGGAATAACTTT
AATAGTCTTTTAACCATTTTCTTTTATTTCATTTTTTTTC
ATACTGTTGCCACCAGACACCTATTCTCAAATCACTCACC
TGCCTGCTTTCTTAATTACTGTGTATAGAATATTACTTTA
AAAAAGCCCATACAGGTGTGTGGATTGAGGCCACTAAACA
TTAATGATTTCCAACTAGAAAACCACCATGAACTTCATAT
GGAACCAAAGAGAGCCCGCATAGCCAAGTCAATTCTAAGC
AAAAGAACACAGCGGGAGGCATCACACTACCAGACTTCAA
ACTATACTACAAGGCTACAGTAATCAAAACAGCATGGTAC
TGGTACCAAAACAGAGATATAGACCAATGGAACAGAACAG
AGGCATCGGAGGCAACACAACATATCTACAACCATATAAT
CTTTGATAAACCAGACAAAAACAAGCAATGGGAAAAGGAT
TCCCTGTTTAATAAATGGTGTTGGGAAAACTGGTTAGCCA
TGTGCAGAAAGCAGAAACTGGACCCCTTCCTGACACCTTA
CACTAAAATTAACTCCAGCTGGATTAAAGACTTAAACATA
AGACCTGGCACCATAAAAACCCTAGAAGAAAATCTAGGCA
AAACCGTTCAGGACATAGGAGTAGGCAAGGACTTCATGAC
CAAAACACCAAAAGCATTGGCAACAAAAGCCAAAATAGAC
AAATGGGACCTAATCAAACTCCACAGCTTCTGCATGGCAA
AAGAAACAGTCACTAGAGTGAATCGGCAACCAACAGAATG
GGAAAAAATCTTTGCAGTTTACCCATCTGACAAAGGGCTG
ATATCCAGAATTTACAAAGAACTCAAACAGATTTACAAGA
AAAAAATGACCAAGCCCATTCAAAAATGGGTGAAGGTTAT
GAACAGACACTTTACAAAAGAAGACATACATGAGGCCAAC
AAACACATGAAAAATGCTCATCATCACTGGTCATTAGAGA
TGCAAATCAAAACCACATTGAGATACCATCTCACGCCAGT
TAGAATGGCGATCATTAAAAATCTGGAGACAACAGATGCT
GGAGAGGATGTGGAGAAATAGGAACACTCTTACACTGTTG
GTGGGAGTGTAAATTAGTTCAACCATTGTGGAAGACAGTG
TGGCGATTCCTCAAGGACCTAGAAATAGAAATTCCATTTG
ACCCAGCAATCCCATTACTGGGTATATATCAAGGACTATA
AATCGTTCTACTATAAGGACACATGCACATGAATGTTCAT
TGCAGCACTGCTTACAATAGCAAAGACCTAGAACCAACCC
AAATGCCTATCGATGATAGACTGGACTGGGAAAATGTGGC
ACATATACACCATGGAATATTATGCAGCAATCAAAAATGA
TGAGTTTGTGTCCTTTGTAAGGACATAGATGAATCTGGAG
AACATCATTCTCAGCAAACTGGCACAAGAACAGAAAATGA
AATACCACATATTCTCACTCATAGGCGGGTGAGAAAAATG
AGAACACATGGACACAGGGAGTGGGGTACTACACACTGGG
GTCTATTGGGGAGAATAGGGGTGGGTCAGCGTGGGGGGAA
GCTGGGGAGGGATAGCCTGGGGAGAAAAGCCAAATGTGGG
TGAAGGGGAGGAAGGCAGCAAAACACACTGCCATGTGTGT
ACCTATGCAACTATCTTGCACGTTCTGCACATGTACCCCA
AAACCTAAAATGCAATAAAAATTTTAAAAAAAGAATTTGT
GATAGCAACTGATTCCAGCCTCTGTATAACTATGTTGCAA
TGATAAAAAAATAAACTTCTGTTTAGCCTTAAAAAAATAA
AGCTCACGTTAAGTAGTTGTATACCTTTCTTCTACACCTG
TCTCAATGTTTGCAACTGCTGACACCTTGGTTACCCCTGC
CACCTGCCTGCTAGAGACTATGAAAAATTCCACCTCTGAC
TCATAGTGTCTCTCTGCAACATTATCAACTTTTGGTTAAT
GACCGTGAATCTTCACTTTTTCACCTCTTGATAACTTTTC
GCTATAGAATGAAGTTAAGCCCCTAGGTGCTTGTATTGTT
TTTGACTCTGTTGGGTCCCTTCTAGGTTCACTTCCTTCAC
TTCCTGCCTAGGCCATAAGGAAAATAACTTTAATAGTCTT
TTAACCATTTTCTTTTATTTCATTTTTTTTTCATACTGTT
GCCACCAGACACCTATTCTCAAATCACTCACCTGCCTGCT
TTCTTAATTACTGTGTATAGAATATTACTTTAAAAAAAAA
AAGCCCATACAGGTGTGTGGATTGAGGCCACTAAACATTA
ATGATTTCCAACTAGAGCTGGACCTTTAGTGCAGCCTTGG
GATACATTTCAGGGGTGCAGCTGATTCAAAGGGTGTGCAC
AATTTTGGGGATATACATGGCCATTTTCTGTCTTCAGAAA
ATGTTTGACTAATGCAGACTCCTACCAAAACAGAATCAGA
GTGCCTATTCCTCAAATTTTTGTGAATACAAGGAATTATC
TTTAATTTTTTCTAATGAGCAAAATATTATTGGCATATTC
TTTTTATTTTATTTTTTTTGGTATATGCTTATTTAATTTA
GTATTTCTTCCCCTACCTTGTGCTTATCTTACCTTACAAA
GTCTTATTAGCTGGCCACACATACTTTTTACCTCTGGGTA
ATACCTGTGCATTGCTCTCTTTATTTTTTTAAATGAAGAT
GTCTGCATTTTTATCAGTAACTAAGAAATCTTGATATATT
TAGAAATTATTTTCCTCATAATTTGAAAGGTACTAAATTT
TGTTTAATTTATGAGTGCTGATTTAAAATTTTGTGTGTAA
AACATAATTTGTTAAAATATTAAATAAACTTTATATGTAA
AAATCATACATTTAAAAATGACAATTTAAACATTTATATG
TAGGCTGGATGCGGTGGCTTACGCTGATAGTCCCAGCACT
TTCGGAGGCCTAGGCAGGAGGACTTCGAGTCCAAGATTTC
AAGGCCAGGTTAGACAACATAGAAAGACAAAAAGAAAAAA
AAAAAAAAAAGCAAGGGAAGGGAGGCGGGGAAGGCCAGGC
ATGTTGGTGGATGCCTATTGTCCCAGCTACTCAGAAGGCT
AAGATGGGAGGATCACTTAAACTGAGGAGGTCGAGGCTGC
AGTGAGCTGTGATAGTGCTGCTGCACTCCAGCCTAGGCAA
CGCAGCCACATCATGTCTCAAAAAAAAATTATCTGTGAAA
AGAATTGCATGTGAAGATAATTAATTTCAGACATAAAATC
CTATGTTAACTCCTACAGAAAAGTAAGGGAGTTATACCTT
TGCCTTTACAGTTCTTTCTCTTCTCACATTCCAGTTTTTG
TTGAAATGAGCAGAACTTCTTATCCCAGCCTATTATGGCA
AAATCATTATAGTAAAATGGTATTTTTATTTCAAGCATTA
CAATAGCACTTTATAACTTATTTTAAAATTTATATGATAT
CTAAAAGGACTCAATACTCATTGAGTATCCTCTTATGACA
TCTCTAATTTCTCAATTTGAATTGAGCCTTCTATTTAGTG
AGAGTATTTCTATTTTCTGAAAAGAAACATAGCCAGTGAT
GTACCTTCTGAATCCTTGCATAGTTGAGCCTGTACCCACG
AACAATGACTGGATGATGATGGAATATTTTTATACCCTTT
CATTTGTGAGCTTTTAATACATCGTCTCACGTTTCTGAAG
AGAAATCTGAGACAAGCTTGAGAATTATTTTTCACTGTGG
GTGACCCGTTTTTTGTGTGTGTGAGTGAGATTCTTGCAGG
TTTCTTTCTTTATCCTTAAAATCCCAGGACTACCAGCCTA
CGTCTTAGTGTTAATTAATCTTTGTTTTCTTGAGAATATT
GTAAGCTTTTTTTAGCTGAATATTTAGGTCATCTTTTTAA
TCACTTCATGTTGGTTTCTATTACATCTTTGAGTTTATTT
TCATTATTTATTTTCCTCGGGCTTTCATCCTGTGAAATGT
AGTGACCAATATAGTTTTATTCTTTTATTTCCGAGATACA
TAAAAAGTTGTATATACTCTTATGTCCATTCATTCATCAA
CTTATTCCAATTACCCCAAACCCCTTTTCCAAGGGCTTTT
CTTCTTCTGCTCAGACTCTTTATTTGGGCCTTTTCATGAT
TTGTAGTGTTTAACTATGCACTTTTCATGGCACACACTTG
CCCTGAGAATCCTTACTCACAATCATGACTCCTAGTACTA
TTTTTATATGCATAATTATAAAGCCTGTCAATGTCTAAAT
TTATATTGCCACAGTGCTGTCAGTGAGCTTTCAAAATTCA
AATTTAAGTATAATTGTTCTCAGTTTTAAGATTTTTTTGG
TTGGAATGGAGACCCTTAGTGACTTAGCTCTGACAACTGC
ATGACCTCATGTTCTGTGAGGTCTCCTCTCGGACCCTGCA
TTCTAGTAACACTGAGCTGTCTAGTCTCTAATTGTATCCA
TCTTTTTTTACATTGGTACAACTGCACCTGTTCTTTACCA
AGAATACTCTCACCTACTGTTTATTCCGCTTAATCCTACT
TTTTCATTTTACTCACTTGGCATCAATATATTCAAGAAGC
CTTTTCTTATCTCAAAATCTGAATAGATGTACACTCAGCC
TTTCTGTGAAATTATCACAGTTTACTCAATGTGTTTTATT
TGTGTCCATCACTAAACTCCGGAACTTTTAGGTCAAGAGT
TTTATCCTATTTAATGTTGTTCCCTTCCGGGCTCGGCATC
ATGTTTGAATGTGATCCATTCTTAATTTAAAAAAAATTGA
ATGAGTAATGGCATCATCCAGTATTAGAACAAAGTTGATA
GGACAATTTGTTTAGAAGCTCTTGTAAGAATACAGTTGAC
CCATGAACTACAAGGAATTCAACTGCCCTGGTCAGATTAT
ATATGTATTTTTTCAATTAAACACAGATTGAAAATACAGT
ATTTGCAGGATCTAAAATCTGACTATGCACAGGGCCAAAT
TTTTGTATCTTAGGTTCCACAAGGCTGACTGTGGGACTTG
AGTATGATTAGATGTTAGTTTATGCCTGGATCCTGGAAAC
AATCCCTTAGCGAAGACTACAGATAAGAGATATTAGTTGA
TCAAATATGTACCAGGAGAAAACTAAAGAAGGAAAAGAAA
TTGATGAGGTAAATTCATGAGAACACAGAATTTCATTACA
ACTTTGGAGATTAGAGGACCAGTAAAGGTGACTTTAAATA
TTTGAATAAGCTTCTTGATAGCATGGCTTGCAAGTGGTAT
CTAGAAAGAGGAGACTTTGTTACATTTTGCTTTGTAGATT
GCAATACATTTCTGACTGCTCCTTTTCTACTTTTTCCCCT
AGTATTGTTGATTACTTAGTCTTTGTAAAAAACTTCATAG
TGAAAATTTCTTTCTAAAATGCAAATGTGATTATACCTTC
CTCTCCTTAAATAAACACTATGCTCACCATTGTTCACACT
CCAGAGAATGAAATTTCCTTCCCTTAGCAAGATGTTGGAA
ACCCTTCAAAGTTCGTTAGACTGCACCTCTGTAGCTTCAT
TGTCCTTCTGTGTACTTTGAGCTTTAACCGTATTTTTTGC
CTCCCCAAATCATGTACTTTGTGGTCTTCACGTAAGCTCT
TCCTGTTTGCCTTTATCCCATTTCTTCTGCCTTGTACATT
TTTTCCTCTCCCTCTTCATCCCCATTTCGTTGTATACATA
TCTCAATGACCAGCAGAAATCCAACTTCCTTTGTGAAAAC
ACACTAATTGCCTCTCTCCTTTTCTCCTCTCTGCTCCTGT
GGCACTTATTTTCTTATTGGCTGTATGATATTTGTTACAT
AGGTATATTTTATTAGGTATTAAGTAGGTTTTGCATTAGG
TATATTTTTGAATGTACTGAGAGCAAATACTTTATTCATT
CATATGTGCTCAGAACATAGCAACATATTTCTTGCATAGT
GTATGTTTAATATAAGTAAATATATAAACAAATAGAAATA
CTGAGTTTGGTAACAGATACTGAGAAAAAGTGATATGTGA
TAGAATAAAAAGCTAAATATATTTTCTAAATGATGGGTGG
ACATTTACAGCTTTACTAAATTCTAGAGTAAATCATCTGC
CCTGGTCAGATTATATATGTATTTTTCAATTAAACACAGA
TTGAAAATACAGTATTTGCAGGATCTAAAATCTGACTATG
CACAGGGCCAAATTTTTGTATCTTAGGTTCCACAAGGCTG
ACTGTGGGACTTGAGTATGATTAGATGTTAGTTTATGCCT
GGATCCTGGAAACAATCCCTTAGCGAAGACTACAGATAAG
AGATATTAGTTGATCAAATATGTACCAGGAGAAAACTAAA
GAAGGAAAAGAAATTGATGAGGTAAATTCATGAGAACACA
GAATTTCATTACAACTTTGGAGATTAGAGGACCAGTAAAG
GTGACTTTAAATATTTGAATAAGCTTCTTGATAGCATGGC
TTGCAAGTGGTATCTAGAAAGAGGAGACTTTGTTACATTT
TGCTTTGTAGATTGCAATACATTTCTGACTGCTCCTTTTC
TACTTTTTCCCCTAGTATTGTTGATTACTTAGTCTTTGTA
AAAAACTTCATAGTGAAAATTTCTTTCTAAAATGCAAATG
TGATTATACCTTCCTCTCCTTAAATAAACACTATGCTCAC
CATTGTTCACACTCCAGAGAATGAAATTTCCTTCCCTTAG
CAAGATGTTGGAAACCCTTCAAAGTTCGTTAGACTGCACC
TCTGTAGCTTCATTGTCCTTCTGTGTACTTTGAGCTTTAA
CCGTATTTTTTGCCTCCCCAAATCATGTACTTTGTGGTCT
TCACATAAACTCTTCCTGTTTGCCTTTATCCCATTTCTTC
TGCCTTGTACATTTTTTCCTCTCCCTCTTCATCCCCATTT
CGTTGTATACATATCTCAATGACCAGCAGAAATCCAACTT
CCTTTGTGAAAACACACTAATTGCCTTTCTCCTTTTCTCC
TCTCTGCTCCTGTGGCACTTATTTTCTTATTGGCTGTATG
ATATTTGTTACATAGGTATATTTTATTAGATATTAAGTAG
GTTTTGCATTAGGTATATTTTTGAATGTACTGAGAGCAAA
TACTTTATTCATTCATATGTGCTCAGAACATAGCAACATA
TTTCTTGCATAGTGTATGTTTAATATAAGTAAATATATAA
ACAAATAGAAATACTGAGTTTGGTAACAGATACTGAGAAA
AAGTGATATGTGATAGAATAAAAAGCTAAATATATTTTCT
AAATGATGGGTGGACATTTACAGCTTTACTAAATTCTAGA
GTAAATCATCTCTTTATCCTGAAAAAAATTATCTTTCCAT
GATTAGTAATTACTTTACAGTCATAAATCTCAGGACTCTA
ATTAGTTTTAGAAAAAAACTGTGGCTAAATTAGTGGTTCT
GTTTTTTCTCCTGTATTTGTCTCACACTGAAGTCGATATA
TTTTTCTCTTCACAGATATAGTCACTGAACTCTATGACAG
CCTGGAAGATAACTGGAATTTCCTTTAAAATAATATACAT
TTTCTTAACTTTTCCTATCAAGTGAAAAACACACAAACAC
TGGCCTCCTTTCAAATGCTCAAGAACTTTTTGTTTCTTCT
GTATTTGGCATTTCTGATATCTTTAATTTTTTATAATTCT
GGCTTTCTATTCTGGTGCCTGGAACGGTGTTGCTTCCAAA
CAAATAGGCAGTAGTGATAGTTATACTCATGAATATTTTA
AGCTACTTGGAAAGAGATATTATTTAGAATGTGTGTTCTG
AATGACCTTCCATTTAACTACAGTGAATCTCATTCTTAGT
TCCTTCCCAATATCTAACCTCTTTCATCTTCCTTTGTTGT
TTCTAATGTCTTTTGCAGTACATACAATTTAGTGTCATCC
ACTGTGTTTTCATTAAAAGACTACTACTGGTAGATCATTA
ATGAAAAGGTGAAGTAAAACTAGATTCCATATCACTTCTT
TCCTTAAGTCGATAAGTATATAATTTTAAATGATAGTGCT
AGAATTCAAGTTCATGTAAAATGTTACTTCAAGTAAGTTT
GGGATTTTACACACATATGACTCTTTGGTTCAATTATATT
TGTCTTATTCATTTTGTTTTCTGTTCCTTTGTAGTATCCT
TTGATAAGCTTGTCCATTAAAATATATATTCACACTAAAC
TCTGCTTAGAGCCTAAGTGGTATAGCCCTCTGGGGAGGAC
GCAAATGTAATTTGTTTGATTGGATACTCAAGCTTTTCAA
TTGTTTTCTTTTCCTTAGAGAAATAGAACCTTTTTAGCTT
TCAGGTCAATTGGTGTAATGGTTGGATTCAGATGGAATGA
CACTTTCTCCCTGCTGTAAGTCTCTCATTCCTCAGAGAGA
TCCTTGGGAAATCTGTTGACAACTTGGCTGTCATTCAGTG
GGTCTGATGGTATAAATGACTTAGACACTGATTCCTGGTA
GTGTAAAAGTCTAATGTTGCTGCGAAATTTTGGGATCTTA
AGTGCATCACGAATAAGGCACTTAAGCAGTACTTACGTTT
ATTTCTTGCAATTTGTTTATTGGGTTTCTGCTCTATTTTT
GCTGGAGAAAGAGATTTAGAGTTTTAACCTGATTAGACAT
TAGCAGCTGATCAAAAATGCTGTTACTGTGAAGTATAGAA
AAGAACACAATTATGATGAAAAGTTTGTAAAGGAATCCTT
GGAAGAAGAAAGCAGATGAAATTAGATTGGCAAAGGAAAC
CACAGCCCAAAGTACACACAGTAGAGAAATGTAGCAGAAG
ACAGTACTGAGTTGGTGCTGCATGCACAGAGCTGACAGCC
TCCATGGGCAGGGGACATGTGGGTGTGACTGCCAGGGACA
TGAATTGCAAGCAGCATTTGGAGTGACAGTCTGGGTCGGC
TTCTCATTCTCTTTCCTATCACCAAGCATCAGCGAGTGGA
AACATTTGACCTCAATTTGGAGCACAGAGCGTGGGCTCTA
AGGCCACAGAAGGCAGGTGGACAAGACTAGGATGTAGTTG
AGTCCCCATAGCAAAGAAAAATGAGTTGAATTGCATACCT
TCTTTTGTCCCATAATTATCAAATCCACTCTAGGGTGAAT
AGAAACACATCTGCAGACAGATCCAATGCCTACTATGAAA
GGTTTCAGAAGACCAAAACAGAGAAGAGATGGAGGAAAAA
TATATTAAAATATATAAAAAATTGTTAAAGTTGTCAAAAG
AAATGCATCTTCTCGTCGAAAGGACTTTGTTCTATTAATA
GATGTTGAAACTAATGCAGTGAGCTGATTAAAGCTGATGT
TACTGTTTGCATGCATACAACATGTATGCATGTTGAGGGG
TGAGTGGAGGAAGAAAAAAAAATCCAAATAAGGAATATAT
TGAAAGAAAAGTAATACCCAAAGAATTAAAATAGTACAAT
ATAACAAGGTTTTGGGTGATTGTTAAGGCCTGTGTGGGTA
TTTGGGGGCTCTCTGTGGTGTCAGTATATAAACTGTGATC
TGGTAGTAAAGAACCAGCTACCCTGTATCTCTTCCTCCCC
ACATCTTGTTCCAAGAAAATATCAGAAGTCCTGTGACCTC
AACTTAATTTGAAAACTCATAAATAGTCATTCAAAGGTGA
ATTCTAGAAGGTAGAGGTAAACTACCTTGATCATATTTAC
ATAGAAGAGAAGCGATACTAATTTACAGATGTCCATTACT
ATAAGTCTTAGGAGATATAAAGTACCATTGAAAGATCCTG
AACGGAATTACGTGACAATGAATATTATACTTTTAAAAAA
TATTAGATGTTATAACTTTAGTCATTCTCTCCTTTACCTT
TTAAGTATTTCACCATTTAATATCTACCTTTGTTCTGGAT
TTATTTCTAAAGATACACTGAAAATAGTTTAAGCTCATTA
TTTTTCTTTTTTTTTTTTTTTTTTTTTGAGATGGAGTTTC
GCTCTTGTTACCCAGGCTGGAGGGCAATGGTGCGATCTCG
GCTCACCGCAACCTCCGCCTCCTGGGTTCAGGCAATTCTC
CTGCCTCAGCCTCCTGAGTAGCAAGGATTACAGGCATGCG
CCACCGTGCCCAGATAATTTTTTTGTGTTTTTAGTAGAGA
CAGCGTTTCACCGTGTTGACTAGGATGGTCTCAATCTCTT
GACCTCATGATCCACCCGTCTCGGCCTCCCAAAGTGCTGG
GATTATAGGCGTGAGCCACCGCGCCCGGCCCTATTTTTCT
TTTATCTTTTTTTTTTTTTTGAGACGGAGTTTCGCTCTTG
TTACCCAGGCTAGAGTGCAATGGCGCGATCTCTGCTCACC
GCAACCTCCGCCTCCTGGGTTCAGGCAATTCTGCCTCAAC
CTCCTGAGTAGCTGGGATTACAGGCACATGCCACCATGCC
GAGCTAATACTATTTTTCTTTTTAAGGAGTAAAATCAGCA
TGCAAATGTTTTTCCCACCAAGAAATTTCTTTTTGGACTT
CACCTTCTGAGGCATATCCACCTTTGAGGCAAGCTAAGCC
AGGCTTTGCAAAGAGAAAACGATCTGAAGCTCACAGCCCC
ACCAAATTTCAGACTTCCCTCCCTCCTTCCCTCTCTCCCC
CCTTCTTCTTCCCTCTTTCCTCCTTTTTTCTCCCTCCTTC
CCTCTCTTCCTCCCTCCTTCCCTTCCTCCCTCCTTCCCTT
TCTCTCTCCCTCCCTCCCTTTCTTCCTCCCTCCTTTCCTT
CCTCTCTCCCTGCCTCTCTTCTTCCCTCTCTTCCTCCCTC
CCTTCTCTTCCTTCTTCCCTCCCTTCTCTCTCTCTTCCTT
TTCTTCCTTCCACCCTCCCTCCCTTCTTTCTCCCTTTCTT
TTCTTCCTTCCTTCCTCCCTCCCTCCCTCCCTCCCTCAGC
TGCCGCTTTCCTGGGGTAATATGGTTTGGAAAGAAACATG
TTACAATTGGACTGAATAAATATAAATGATAAAAAGACAA
AATTAATATTATTTTCAAGAGCACTACTCAAATCTGGCAA
TCTAATTGACATTATGAAGTTCTTCAGATGATAATAAAAA
CTGTTGGACTTATTCTGTATAAATTGATGCCACAATCTTA
TTCTATTTTTGTGATTGTGAAGTGGGTAAAGGAAAAAACA
CTGTTTGCTGAACATTCTGCATTTGACCCATAAATACCTA
CTTTTGTGTTTAGGGATAGTATAGTCTTAACTTAAAATAA
TGACTGTTTTCCACTGTCCTTTTTTGTGCAAACAAATTAA
ATATGTGTACTTCTCCATTACTGACTGTGCAAAACTGCTT
AGACAATTACTATCTCTTCAGCTTTAGATCAGAAATGACC
ACCTTTAAACAATGGCCACTATAAAGGCATTATTCTCAAT
TCTAGATTCTTTCAAAAAGAAGCAATTCAAATTATATTTC
ATAATACAGTTCTCTGAAGGAGGTTAAAGAAATTCAGATT
TTTCTCTTGTTGAAAATGCCTTTTTAGTTTTTGAGACATA
TTTTTAATAAATTTTGCTCAGTAGTGTCTACTGAAGCTGA
AAAAATCTAAGAGGACACAAAGTGGCTGAAAGATAAGTAC
TTACAGAAAAGCATGCCTTTTAAGAATATATAATTAATAC
GTAATTTATTTATTACATAATGGGATGTTCTATCCTTGTT
GAAGATTTTAGCAGATGTAACTCATGCACAGTGTAAGTGA
GCATTCACCTCTGTTTTGTTTATGTGGCATGAGTATTTCT
ACAAGTTTGACAAATTCTGTTTAGAATCTTTATGACATCC
ATTGAGTGCTAGAATAAAGTTTAGTTTTTGAACTGTACAA
ATATTTTATTTTCTACATATCTGTCTACATATGGAGGGCC
TGTTTGATGGCCCTTCTGACTTGGGGTCAGCAATGTATTC
ACATCTCTTGGAAGACTTGACTTACTCCATGGAAGTATAA
ACAGAAATTCAATGTCCACTATTTTCATTATTTTCCTTCA
GGCAAAATCTGATCGAATGATATGCAACTTTATTACTATG
ATTTAAAGAAATTAAATATATATATATATATATATACATA
TATATATATATGTTTTGAAAAAAATGAAAATAGTGATTTT
TAAATTCACATTAAAATATTTATGAAAAGAATATTTGAAA
GAATAGAGATTTATCAGGATCAATAGAAGGCTTGGAGTAA
CTTAATCATCTTTACATGTTATTACTCCTTGCTTTTTGTT
GTTGTTTTCCTATAACTTATTCCCTATCCTCTACTTTCCT
CATACTTTGCTAAATCATATTAACTTTTCAAGAGTTAGTT
TAGTGAAGCTTCATTTATTTGGTAAAGATTAAATGAGTGT
CCAGTAGTTGCCAATTACAAGCTTACCTTATTCGATTGTG
CTTCACAGACAATGTGTTTTTTTGTTTTATTTTTATTTTT
ATTTTTTTACAATTTGAAGGTTTATGGCAGCCTTGCTTCA
GGCGAAGATATCACATATCAGTGCTATTTTTCTAATAGCA
TGTGGTCATTTTTTGTCTGCATCACATTTTGGTAATTCAC
ACAAAATGTTTACCTTTTTTCCAGTTATTATAGCTGTGAT
CATGATCTGTGATCAGTAATTTTTGATGTTGTTATTATAA
TTTTGGGGGGTGCCATGAACCACACCAATATAAGATGGGG
TCAAAGTCAGTCAATAAATGTTGTGTGTGTTATGACTTTT
CCACCAACAGATGGTTCTTCTGTCTCCTCCCTCCCCTTGG
GCCCCTGTTCCCTGAGACACAACAGTATTGAAATTAAATT
AGACCAAGTAATAACGCTACAGTGGCCTCTCCATATTCAA
GTGAAAGGAATAGTAACATTTCTCTCACTTGAAATCAAAA
GCTAGACATGATTCAGCTTAGTGAGGAAGGCATGTAGAAA
GTTGGCAGGCTGAAATCTAATCCTCTTGGCCCAAACAGCC
AAGTTGAATGCAAAGGAAAAGTTCTCGAAGGAAAATTAAA
AGTGCTACTCAAAGGAATGCAAAAATGATTTACAAAAACA
GTTTGAGTGGTCTGGTAAGAAGATCAGACCAGCTACAATA
CAAGGCCCTAATTCTTCCATTCGAAGAAGGCTGACAGAAG
AGAGGAAGCTACGGAAGAAAAGTTGGAAGCTAGCAGAGAT
TGGTTCATAAGGTTTAAGGAAAGAAGTGGTTTCCAGAATA
TAAAAGTGCAAGGTTGAAACAGCAAGTGCTGATGTAGAAG
TTGCAAGTTATCCAGAAGATCTAGATAAGATCATCGATGA
AGGTGGCTACACTAAACATATTTTCAATGTGGATGAAAAA
GTCTTCTATTGGAAGAAGTCTGCATCTAGGACTTTCATAG
CTAGGAAAGAGAAATCAATGCCTGGTTTCAAAGCTCCAAA
AATAAGATTTTCTTGTTAGGGGCTAATGCAGCTGCTGAGT
TTATTGCACAGGTGGTAGGCGCCTTAACCCCCATGTTGTT
CAACGGTCAGTAATTTATATAAATAATACAGAAGTAAATG
TGTACATCTATCTAATCTAATGTGCCTAGTAGTATCTATC
TAGATTCATATTCCCTATACCTATCCATTGAGAAGGGAAG
AGAGGGCCTGGGAGCAATAATACTGAAATAGAATGAATTG
ACTTAACACTGAATCTTAGTTTCTAAATATCATTCATCTC
TTAGAGCAACCAGGATTCCTTTGAGAAACAGCTGATTCCA
TGGCTGCAATGGGGAAATACAAAATGAGCCTAGAATATCT
CGTGTCATAAAGTAAGACGATGCTCAAAGAATTGTTAGAA
TATGTCAATATGACCCAGAATACAGCTGTATGGGGTCTAT
ATTGTCCAAACCTGGAACAACTTGAGCATTGACATACATA
TTGAGAGTAATAAATTATATCCCACTGAATAAAATAGAGA
CTCATGAGTCTATACAAGCAATAATAAGTATATGCATACA
TTGAATTTTTAATAAGCAACAGGATATTTATACAGTCTTG
AAGTATCTGCTCACAAAATGTTTACTAATTGAAAAGGGGA
AAATTGTATTTTTACAGTGTAGATGCTTGGCAGATATATT
AATACAAATGATTAAACTTAACATCATTAATAATGGAACA
AATAGAAATGATGTAAGACATGATAAGATGTAATATGATC
ACTGTATCACCTGAATGTAATCACGGGGAAAGGACCAAAT
TGAGAGGCAATCTACAAAATAACTGGGCTGTCCTCTTTAA
CAGTATTAAGATCAGAAAAGCCAAGAAAGGATTGAGGAAC
TCTATCAGATCAAAAGAAACCTTAGAGTCATGACAATTAA
AGGCAACATGTGATTCTGGGCTGGAGTTTATTCTTTTTCT
ATAAAAGACATTTTTGGGGCAATTGGTAAAACTTGAATGG
GCTTTAAAGATAAAATGGTAGTAATGTATCAATAATTCTG
ATATTTACATCATGGCTACGTAAGAGAATGTCTTTTGTAG
ATAATACACTGCAGTATTCAGGGGGAATGGATCATTAGGT
CAAAAATTTAATCTCAAATGGGTGAGAAAAAATTCTTTTT
ACTGTTCTTGTGACTTTCCTGTAACTTTGAGACAGTTATT
TTTTAAGTAACAAAAAAAACTACTAATTGAGCCACATTAC
AGATAGAATGGGAAAAGAGAAAATTGACAGAGGAAGTACA
AACAACTCAGTTGAGGACCACCTCAATCCAGAGAACATAA
GTAGTGGGGAAATAATTGGTGGAGGAGATTTCCAAGATGA
TTTCTTCTTCCCATCTTTGTTCTTAAGCACTTTATTCATA
TTTATTTATTGCATTCATCTCCTTTCATTCTATTTTTGTA
TCCCCATTTCTATTACAGATTACAGATTTCTTGAAGAAAA
GATTTGTGTTTTATATACCCCTTATATGCATGTAGCATCA
TATTTAGCATATCACAATGTGCTTCTTCAATATTCAAACA
ACAGGACCATTTTCAAACAAGTGACTGGATTTTTGTAAGA
GTATAATGAGCAGTTTTCTTTATAAACCTGGGAGACAAAA
GACATTGACTCGCTTTTAAGGAGAGGACATTGTAGTTATA
ACAAATAACTTCTAGATTGCTGGGATATAACATACTAAAA
AAGTTTTAAGGTATTTTATAGCTAACCTGATAATCTTTTG
GAAATCATCTGTTCTCCATGGGTAAAATAGAAAAAGGCAC
AATGATATGTTGAGATAATTAAGGGTATGTAATATTGTGA
TGAAGTATGCACCAAAAGCTTTCTTAAAGGTAGAATTGTG
CATGACACATCTTTAAGCAGTATCTACAGGTAACAGGCTG
GAACTCTCCCTCTTCCTTAGGATTTCAATAAATCAGACTG
TTGGCAGATTTCCCGTCATGTATACGTGTAAATTAATAGC
TGTTTTGCAGTACAGAGAAGAGACCATGAGAATTTCACAT
CCAGTCAAGATAGGACAAAAAAAAAATCTACTTGCATTCC
TATGTTACATGTTTAGAGATCAATTAAATGGGGGCTTGCT
TGGTGGAGGCTGCAGTAAATGAAGAGCTTTAATAGAGATT
GGGGAGAACAGCAAATCCAGAGAATCATACCCAAGGTGCA
AATGTAATACACTTAGACATTTTCTGTAGATCACTTCAAG
GGCCTGGCATGTCTTGTCTGAGTTAATCAGAGAGGAAAAA
ATGAAAGTGAGTGTATATGTTCATTGGAGGTGTGTGAATG
TGTGGGAAAGGGGAGAAATGGATGGAGGAAAAGGTGTTGA
AATAAAACATCAGGAGCTTATGGAAAATGCAAAACAGAAA
CAAAACCAAGAAAAAGTCTTTGAGCGGCATACCTGTGTAT
GAATTCATTTTTCCATAGCATCTTTAGCATGGTCAAAACA
AAGAAAATTCAAGCAGTTATTCAGTCAGTCAAACTAGTAG
CAGGCACACATACACATTCCAAATGCTACAAATATTTGTA
GGCCACCCACCTGGTTAATTTCTGCCAAAGCAACTATCCC
TGAATAATTACCTTAAGTCCTTATTCATATTGTTTGTAGA
AACATCACTCAATGGAGAACATTTAATAAACTGGAGTATT
TATAATTATATAAAAATTCATGTCAGTAAACAAGGCCAGT
CTGAAAAATATGTGAAGAATAACAGTATGACACATTTTAT
ATTAGAAAATGAATCCTTTTCTTTATTGCTTAGAGTTGTA
ACATCACATAGTCTATGCTGGTGGTTTTATTGTGGGGGTA
TGAATTAGTCAATCAATCAGTTAGTATTTATTAAGCTTCT
GTCCAGCATGTAAAGCATGCTCATCAGATTTGCAAATTAC
ATAAATCTTAGCGGGATGGTAAATGCACTGCATGACAGAC
ATAGCATCCAAAAAAGATTTTGACAGCTCAGAGCAATGGG
CTGAATCTAACAAGTTGAAATATAACATAGATAAATATAA
ATGCCTGCCCTTGGGTCCACAAAGCCCACTGTATATGTAT
ATGTATAAAATGGAGTAGGTGTGATTTAGCAGTGATATAA
ATAGAAAAAAAATCAGTGTTTTAGTTAATAGCTCAACTTA
CTTGATCAGTTTTAGCTGCATGATGCCGTTGCCAAAAATC
TAGCATGCAATTTTAAATTGTATTAAGGTGACAATCTGTA
CCAGTTTGACAGGTAAGACCTCATCTAGAGATTGCAGTAT
TTCTGGAGCCACATTTTAAGAAGAGAGACACTAAAAACTA
TGTCATATTTAGAACATCACAGACACTAAACACATTTATC
CTGAAGAAGACAGGAGAGGAATGACATCCTTCTTTACATT
TATGTAAGCTCTCACGTGGAAAAGGGATTAAGTTTGTTTG
GTGTGGTCTCAAGAGAGCTGGAACTTACGAGCTGAAGTTA
TAAGGAGATACATTTGAATTCAATCATTTATAATAATTAC
ATATAATAGTAAAATCTGTTCAAAGAGAAAGGTGTTCCCA
AAATCTGCAGAGGCAGGATACTACAACAGTTTAGCCTGAG
TGTCCTCCTTTGTAATATGGGGACAACACCATTGTGAGGC
AGGGATCTAAGAAGGCAGTGGGATGACACGGAAAATGTGT
AGCACAATGTGGGGCAGGTAGTAAGTGGTTATAGCACACA
GGGGATGTTACCTTTCCTGTTGTGGGAGGTGTTGACACCA
ATCCTGAATCATTCTGGGTAGAGGTACAGAAGAGATGCTA
AACGGATGGATCTAACAAGCTAAATGACTGTTACTTCACA
ACCCTAACTGGCTATAATTAGCTGTTTAAACTGGCTCTGA
AACCACCAGTCACCCTTCTGTAGCACCTTGAATATATTTT
ATATATTTTTTGGTAGAGTCTTACTCTGTCACCAAGGATG
GAGTGCAGTGGCACAATCTCGACTCACTGCAACCTCCACC
ACCTGGGTTCAAGCAATTCTCCTGCCTCAGCCTCCCGAGT
AGCTGTAATTACAGGAAAGAACCACCATGCCTGGCTAATT
TTTTTGTATTTTTAGTAGAGATGGAGTTTCGTCATGTTGA
CTAGGCTGGTCTCAAATTTTGGACCTCAAGTGATCTGCCC
ACCTCAGCCTCCCAAAGTACTGGGATTACAGATGTGAGCT
ACCATGCCTGGCCAAATTTTTGTTTATAATTCTTTATTCT
CATTTTAAATTGTCTTTAAAATAGAAAAGTAAACCTGCCT
AGATTGCTGTAAAGATTAAAAAGAATGAATATGCAGAAAT
ATTTTACAGCAATGTTTGACATACTAGTTTTTTTTTTTTT
TTTTTTTTTGAGATGGATCCTTACTCTGTCACCCAGGCTC
TGGAGTGCAATGATATGGTCTCTGCTCACTGTAACCTCCA
CCTCCACCTGGGTTCAAGCGATTCTACCGCTTCAGCCTCC
CAAGTAGCTGTGAATACAGGTGCATGCCACCTTGCCCAGA
TGATTTTTTTTTTTTTTAGTAGAAATGGGGGTTTCATTAT
GTTGGCCAGGCTGGTCTCAAACTCCTGACCTCGTGATCTG
CCCACCTCTCCCTCCCAAAGTGCTGGGATTACAGGCCTGA
GCCACTGCATCTGGCCCACACTAGCTTTTTATTATTCGTT
AACTACTTTTGTAATGCAAAATAGGTGGCAAATGATTGTT
GAAGAATAGAGGACTTAAGATGTATGTTTTGAAAAACACT
AAACATTTAGATAACTGCCTGTATGGAAATAGCTTGAACA
AATCATGAGATTAAATAGTACAATGAGGGAGATTTCACCA
GTTGGATTGGAGGTTGGCTGTTGATAAAGGTTAGAAATAC
AACTGGGTGAGATGAGAGAGGAAAAAACCTCAGAAGGCCT
TAGGTTTAGGATGGTAAGCAATTGGATGGGCTGTGTGGGG
ATTCCACGTGTTCTTAGGTGGGGGAATACAACATACATGT
GATATTTAAAAATAACTTATATAGTTTTCAGGATACTTTG
CCTTACTTTAGCTTAAAAATTATGGATGGAATAGTGGAAT
CTTTTTATGCAAATCATTCTTTCACTTAGAAATAGAAATT
TCTATTTTGGGGCAACTTCTATTTCAGAAAGTCTAAGACT
TTTCTCCTCCATAAAGTTTTCTGATTCATATCACAGTGGT
TTTCTTTCTTGTTTGAATTTCTTAGCATTCAAAATGATGT
TCCTTGTATTCATATCATCCATCATGATCTTTTGAGGGTA
AATTTAAATTTAAGATACGTTCTCAAATTACTTCATGTTA
ATATATTAGAAAGGTGTTATTCTGAATGCATAAAATGGTT
TTGCTTCAAATGAGGCCCTCCACATTAATAAAACTGCTCT
CCTTGGGAAGCTTCTAAGTTGGTTCTGGGAAAGCAAGTCA
CACAGAGAAGATCCGAAAATATGTTATACACCACACATAT
CAACAAATTAAGACATAATTTCTCAAAGCAACTCCTTGGA
AAAAATAACACCTCTTAACTGCATTAAGATTCAGTATTTA
AGTTAGAAACAACCATCATTATTTATAGTGATTCAAACAC
AATCTAGTATATTAAAATGTATTCTGTTGAGCTCATTTAG
AGAAAGGATCATGACTTACTCTTGTTGGTGTAGCTCATAA
GGTCACTGTTGGTACCAAGTTGATGCTTTATGGATACAAT
TTAAATTAGAAGGATGTAGGCAATGGGAATACCATTTTTC
CAGTAAGAAATTCAGCACATGTACTCTTGTCTATTTTCCA
GACTGAGTCAGCAGTTTCTTTCAGTTTTGCTGGTTAGCAG
GAGTAGATTGGCAGCAAAGATCTGGCATTTCAGTGGAACC
AGTGATTGTAGAAAATTAGTCTAGGTGGACTTGATTCTAT
TTTCCCCTTGGTGGCTACTGAGGTATTATGTAACTTTCTG
GACTTTTGAATTATACTTTTCACTGATCAAGTAGGAGAAT
GGGAGGATAGTGTCAAGAATTCTACTTAAAAAAGAATCTA
GTATACATTTGTACTCAAAGGGATGAGTACAATATATCAC
AAGGACACAAATGTGACCAAAAAGTGGTTAAAATAAAGTA
TGAAATTTGAAGAGAATGAGGATTTGAGCATGACCTTCTC
TATATCTTCTTTCCAAAGTGTTTTCAGATCTCTTCTGAGG
GAGTTTAAGGACTTTTCTACAACTGCTACTGGTTTTGTCC
ATTCATTCATTCAAGACACTCCAATAAACATGAACAAGCT
CCTCTAATCCTCACAGGGCTAGAGAATGAGATAGGTGTGA
AGTTTATTTTAGCAGAAGGCTTTCTTTTCACAAATCAGAA
ATTTCATTGTATGTATTCCCTTAAATAACTGGCAAGGGGA
CCATCAGAATGAGCTATTGCAAAAATCCACCTCAGTCTTT
ACAGCTTCAGGGTGTTGGGGCCCCAGATCAGAATTGTAAA
ATAGTTTAGAGTATCTTGGAACATAAAACATGGTACAGAA
AACCAAAGAAGATTTAATCTTATGTATGGAAAGGTGGTTG
GTAAGAGAGGGGGCAATGAAAGAGAGTGGCTTGGGATCAT
CATTAATCATTCTTTAAGTACCTACAAAGTGAAAATATCC
TTCTGAAATTCACTGCAAGTGACACTGAATTCTTTTACTA
AGCAAATATGTGATGAGTTGATAAAAAAAAAAAAAAAGAA
GGTCCTGAACTCTTGACAACAGATATAATACAGTGAAAAC
AGAAAATCAAAAACATTCTTTCTATCTGACTCAAAATAAA
GGTGCACTTAAACTTGTAAAAGACAACATTTTTATTTGAA
TGATATGACAGAACTGTCACAGGAGTGTTACCTGCTATAA
AGAAAGCCTAAGAATTATTACCTTTATTAGACCAGTGACA
CTGAGCTTTAGCCATACATTTCTAACTTCTGTCCCTCTAC
AGAGACAATTTTCTTTTCTTAAATAAACTGTCATGCTAGT
GTTAATATATTGTTGGCTCTCTCATGCTCTGAGAATACTG
CTGATATAAAACATGTATATGTTAGATTGGTAATAGTATC
TTTAGTGTAGCTGACTAGAACAAATGTGTTTCCCTCATGG
CTGTGCTAATGTGATAAAGGAAAATTGGCTGTTCATCAGC
TTTTGGCTGGGTAAAGACAGTAGAGATGGAACCACATTCT
TTTTTATGCATTAATACCACCGAGAACTTTTCACTAGTTA
TATTTCATGTGCCTGCATGTTGTGCAAAGATGTTGTAAAA
CATGAGATAATGCTACAAATAACAAAGTAGAAAAGCCTGT
ATCTTTTATAATGATAACAGTCAAACACCAAATGACAGTA
ACAGGCTGTAAAAAATGGGATGCAAAAAGAAATGCAGCCC
TACTATCCAGCAAAGCAGAATATATCCAGGTCCGTGAGGA
CTTGGTATATGATTTTAGGTATATTGAAGCTTTCTTTTAA
AATTAAATCAAATGCAACACTAGATCAATGGATTTAAGAA
ACAACATAGTTTAAATGAAAGTAGGTTGGTCAGAATGGAG
AAAACCCATATTGGGTAACTTTTTGAAAAATCAGTATTAC
CAGGTAATTATAATAATAACTTCCTGGTTTTTCATTTTGT
TTTGTTTTTTTTGGGGGGGACATTGAAAAAGATTTTTAAG
TCAAGTTTACAATGATTTTAAGATGTTTGAGAATAAATTT
CATATTCATTAATTATTACAAGTCTTTTTTAACATAAAAG
CATTAAAAGTATAACCAGTTTCATGCTCACAGAAAAATTG
AGTGGGAAGTACAGAGATCGCCCAAACATGCTATACCCCC
ATTACCCAAAGCCTCCCCGTCTGTTAAAGCCCTGCACCAG
CGTGGTGGTATATTTGTTACAATTGTCAGACCTACATTGA
TACATCATTATCACTCAAAGTCAATAGTGGAATAACATGT
TGAATGGTTTGATGTCATTTTAATTAAAATGTTAGCATCC
AACCTTTCCATTCCATGACCTTAAATCTTTCTCTCTCCTC
CCCTCTCTCAACCCCTCCCCTTTCCGAGCTTTTTATTTGC
CATTTCAGCTCCTTCACTAATTAGAGTACCAATGATTCTT
TTTGCATTTAAGCTAAAAGCACTTGAACAAAAGGACTATT
TGCAGAGATAAGGTTGATATCAGAACAGGTGATTAGTTTA
TTTAGAAGTACATGCAATTAAAAGTTTTGTGAAGGTATTA
TCTATGGGTATTCTGCATAAAAATTTGGTTAAATTGGCTA
TTTTGGGTTCCTGTCATAAAAATTCCATAGCTTTTTATCA
TGTAATCCAAGAGTTATCAAACTACAACCTGTGGGTCAAA
TCAGCTGGCCATCTGTTTTTATAAATAAAGTTTTATTTGG
ACACAGCCATGCTCATTTGTTTACATATTGTCTGTGGATG
CTTTTGCATTACAGCATCAGAGTTGGGCAGAGTTGGGCAG
CAACCATTTGGCCCACAGAACCAAATCTTTTGACTTACAG
AGGAAAAATATTATCTGGCTATTTACAAAAAAAAAAAAAT
TAGCTAATCCCTAATATATTGCAGTTATTTGGCTAATTGC
TTGATTGATTGGTCTAGAATATAATTGGCAAATTTTTGTT
GTCCTACATTGGGAAAGTATATCTGAAAATCACCAACTGA
TACCAATATCTATGACAGTAAATTTGAGAAATACTTGATC
CTAGTAATTTGAATTATATCCATGTGTAATAATTTATCAG
TATATCTAGTTTTAATTATTTCTCCCCATTGTACTCATTT
TGCTTTATTTCAAATATACCCATAACAAATTTATTTTGTA
TTTAAAGAAGCAACACATCCTCAAAAACCTTGCAGAAGCA
TGGCAACTAGAGCTGTTGCATGTATGGGACAAACTATTAT
GCATACTTGTGAAAAACTGGAAGATATCATCATAGCACAA
GATGACACTACGTAGATTTATATCTAGATAAACACATGGA
AATATCATTGAGCTACTAAATTAATGTTTTCAGTCTTCCC
AACTGAACAAAGTAGAGAAGGAAGGATACTTAAGAAATAC
TGCTGAAATGTGGTTATTATAAAATAAACGTTTATGCACT
TAAGATAATAATGGTGGTAATTTCTTACAGGTGCATCAGA
CAAAAATCAGCTTCTTTATCAATGGCTTGGAGAAGGATCA
TACACCTTTCGATGCAAGAACTCTAAGTGGTTCCATTACA
GATTTTGCGTCTGGTACTGTGCAAATAGGACAGAGTTTAA
CTGGTAAGATTCTGACTTCAGAATGTTATTTATTACATCC
AATTACATTGTTCTTAAAAATGCATCAAACAAATAATATT
TTTAAATATCTACGTGTATTCACCTTCTAGGGCTGCTGAA
CAAATTACCACCAACTGGGTGGCAGATTAATAAAAGTAAA
ATTTAATTTTTCATAGTTTGGAAGCTGGAGGTCAGAAATT
AAGGGCTCAGCGGTGTGAGTTCCTTCTGGAGGCTCTGAGG
GAGAATCCATCCCATGTTTCTGCTTGTGGTGGCTGCTGGC
AATCCTTAGCGTTGCTTTACTCACAGCTTCCTAACCAACC
TTTGCCTCCTCCTCTGAATCTTTTCCCCTTTACCTCCATT
ATAAGGACACTTGTCATAGAATTTAGGGCTCACTCACAAT
CAGGAGGATTTCACCCTGAGACCCTTAACTTAATCACATG
TGTAAAGACCCTTTCTAAAAATTAAGGTCACAGTCACAGA
TTCAAGAGGATAATATATCTTTTGGGGTCTTCTGTTTGAC
TTACTACATTTGGGAAGCTTTCAAATTGAAATTTCTTTAT
TCTGATTAGTTTTTAAGGCATTTCAGTGTGTAATAAACTA
TATTTCCTCTCTCTCTCTCTTTTGAGGGGTTTGCACTTTA
ATGTAGAGCATTTTTAAAGTAGGACTACAAAGTATTAGAT
GCAAGTTGAGAAATAGTATTAACATGTAATTAACTGGACT
AATATTTACATTTCCCACATTAAAAATGGGCCATATCATT
TAAGAAAATATCATATACTATATGTTATATAAAACCAGAA
GTTGAAATAAGCAATTATTTTGAAATATCTAGTATAATGG
CTTTTAAAATGCCTACATTTTAAAATAAAACATTATTTTA
TATTATTGTGTAATATATGCTTATTATAAAAAAAACTCTA
AATAATATGGAACTCTGTGAAATAGAAAGTATTTTCCATA
TTTCTATCTTCAGAGATAGATACAGTTTAACGTTTTTATA
CTCCTCCAGATTTTTAGTACATTTTTAGCTAGAGATATAG
TTATAAATATATTTTTCCAAAAATAAAATTACAATACATA
TGCTTTCTCTGAGTCCTCTAAAAATAAATACTTCTCCTTC
AAATGCTATAAACATCATTTCATGTCAATATACTTTCTCA
TTTAGATGTATGTTCTCATTTAAAATGGCTGTCTTGTACG
CAATTATATAGGTGTAATCCATATTTCTTAAGCTCCTATA
ATGAACATTTAGGTTTTTTCTAATGTTTCAATATAATTAG
CATTAGCAATATTTTATGTATAGAAAATATCTTATATAGA
AAACATTTTATATATCTACATATATTTATATATCTGTATC
TATATCTACATTTCTATTTATATATATCATCTAATAATCT
ATCAGTTATACACAGACATATACATACGTACGTATTTGAG
CAGTTACCTGATTGCACCGTTCCTTAATACCCTATACATT
GGTGTCAACCTGTCTGAATAATATCCCATTTCCTCACTTA
CTAGCTATATGTTCTGGCAAGATATTTTGATGTTGCTAAA
GGGTAGTCACCCCAACTTTAAAATGATGATGATGATAATA
TTGATATCCCATAGGGCCAGTGTAAAGATCAAACGAAGCA
ATGTCATATAAAATATTACTGTGTTTCAAGTCCCTGGCAT
GTAGTAGATACTCAATTTTCATTTGTTAAATAATGAATAA
AGGGCTAAGCACTATGCCTGTATATAAACTATATTTTCTT
TCTCTTCGGCATGGGGTTGGATTTTAATGTACAGCATTGT
TAAATTAGGACTATATAGTACTAGATGAAAACTGAGAAAT
AATATTAACCTACAATTAACTGGACTATGTGGTTTATATT
TTCCCATGCTAAAAATTGGCTGTATAGCTTAAGAAGATAA
CATATATACTATATATTGAGAAAAAAGAATATTTACTAAA
CTATATTAGTAAATAATACTATTATTAATGTTATTATAAT
TATTTCCCTAAAATAAACCCATAGAAGTTGAATGGCTTGG
TTGAAGCATATGGTCATTTTATATTTTAATACATATTACA
GAGATTGCTCTAATGCATAACAACAGGCTACCTCCAGAAA
GGTTGTGAAAATTTATAACCTCATTAAAATATATAACCAA
GTACTTGTTTCCTTAAACACTAACTAACCTTACAAATTAT
CCATTTTTTCACCCTTGCTATTCCTCTAAGTGAAAAATAT
TGTTGAATGATATCTTAGAATTATCTGGCCATTAATGAGT
TTGAGTAGCTTTTCACATATGTCTTGATCATTTGCATTTT
ATTTGTGAATTCTTTATTCATACAATGTGTCCATATTTAT
ACTCTGTAATTCCTTATTTATAAAAGCTCATTTATGTTTA
GAATATTATGTTGCAAATGTTTTATTCAGTTTTTAGGTGG
CTTATGAACTTTGTGGTCTAGACATTTTAAAGTAATATTT
TAAGATTTAATCAAAACAAAGCATGTATGCAAGTTAGTGC
ATAAATATTAAAGATATACCTTGATGAGTTTTTAATATTT
ATATCCACCTATGTAATTCTCATTTAGAAAAAGTTGTAGA
ACATTTCCAGAATCTCAAAGTCCCCTAATGCACATCCACT
CTAAAAATAAAAACAGGGCCCAAAGTGGCTCCGGCCGGAT
GTCGTGGCGCTTGCGAAGGCGAGGCCAAGAGTTCAAGGCC
ACCCAACCTCAGCAACCTTATAAGCTCTCAATGATTGGCA
AAAAAAAATATATATATATATATAAATAAATAAATAAAAA
ATAAAAATAAAAACAGAATAGCTTCAATGTAGATCTCTAT
GACCATAAACTGATGTTGCTTATTCCTGAACTATCATACA
AATAAAATCATGAAGTAGGTACTCTTTTGTGTTCTTTTTG
CTTAGCACTATGCCAATGAGACTTTTCCATAGTGTATGTG
GCCTTAGTATATTTTCAGCTTTAGGAAATAACTTCTGAAT
AGTTTTCTAAGTGGATGTCCCAAGAGGCAGTATTTGAGGA
TTCCAAGTGTTCCACATCCTTACCAACTCTTAGTAGTGCC
AGGTGTTACCATTCTTTGCTATTCTGGTGGTAGTTTAGTG
TATTTCCTGATCAAAGATACTGAGATCTTTTCATGTGCTT
ATTTGCCAAGTGAATATGCTTGTTCGTGAAGCCTTTTGCC
AAATTTTTAATTGGACAGTTTGTATTTTTCTTAATAATTT
ACAGGAGGTCTTCAATATTTTTAATATGAGTTCTTTGATG
AATACAGAATAGCAAATATGGTCTTCTGGGCTAGGGCTTA
TAGTCACATTCTCTTGATGATTGTTGATAAGCAGAACTTC
TTAATTTTAATACTTTTTGTGTTCTGTTTAGACTATTATT
GCAAACCTGATATCATGAAGATATTCTCCTACACTTTATT
CAGGAAGCTTTATTATTTTACTTTTCAAATTTTAGTCTAT
GTTCTATCTAGAATAGATTTTTGGAGATCATGTAAGGTAG
GGGTCAAAATTTTTTCCCACCCGAACGCATAATAAACGTA
AAACACCTTGCCTCTTTAAACAAATCATTGCTTCTACCAT
TCTGCAGTGGTAACTTTGTCATCAGTTATCTGTATGTGTG
AAGATGGGTTTGTTTCTGAACTCTCTATTTTGCCCCAATG
ATCTATCTGTCTGTCTAGACTTGGGTCAAAATATTTAATT
ACTGTATTAACTGTATTATTTAGTTTTAGTTACTGTATTA
ATACACACATCTTAATATCTAGCAGTTCTTCAACTTTTTT
TTCTTTTAAGATTGCCCTGGCTATTATATATGAATTTTAG
AAACAGTTTTTCAATTTTCCTAAAATATTCTGCTGAGATT
TAAATTACTAAGTCATATTTGGGAGAATGGGCATCTAAAC
AATAGCAAGTTTCCAACCCATAAACGTGATATATTCCTTA
ATTTCTCCCAGCAACGTTTTTAGTTTTCTGTATAGAGGTC
TCATTCATATTTGTTAGATTTGTTCATATATATTCATTGG
TTTTCCTTTTTAATAGACCGTATTTTTTAGAACAATTTTA
GAGTCACAGAAAACTTGAGTGGAAAGTATAGAGAGTTCCA
GTATGATCTCTGCTCCTACACACGCACAGCCTCCTCCATT
GTCAATATCCCTCACCAGAGCAGTATGTGGTATGTTTGTT
ACAACTGATGAATTTACATTGACATATCATTATCACCCAC
AGTCCATAGTTTGCACTAGAGTTCACTCTTGATGTTGTAC
AAAGAAAAGTATCCACTACTCCAGTATCCTACAGAGAGTA
GTTTCACTCCCTAAAAATCTTCTGTTTCTCATATTCATCC
TTTTCTCTATCCTAAACTTTGGCAGCCACTGATATTTTCA
CTGTGTCTGTATTTCCACCTTTTACAGAATATCATACAAT
TGGAATAAAAATGTATCCTTTTCAGATTGGCTTCTTTCCT
TGAATAATATGCATGTAAGATTTCTCCATGTCTTTTCATG
GCTTGGTGGTTCATTTCTTCTTAGTACTAAACAATAATCC
ATGTTTAGATACAGCATAGTTGATTTGTTCATTCACCTAC
CGAAGGACATCTTGCTTGCTTCCAAGTTTTGGCAATTATG
AGTAAAGTTGCTATAAACATCAGTGTGTAGGATTTTGTGT
GAACATAAGTTTTCAACTTATAAATACCAAAGAGTGCAAT
TACTGGATCATATGGTAAGATAAGTTTAGTTTTGTAAGAA
ACTGTAAAATTGTCTTCCAAAGTGACTATATCATTTTACA
TTCCCATCAGCAATGAAAAAGAGTTCCTGTTGCCCCACAT
CCTTTCCAGCATTTGGTGTTGTCAGTGTTCTGGCTTTTGG
GCCTATTGGTTATTTTGCATGCAATTATATTTAGTATTGT
TTTTGAACTTCATTTTCTAATTTTGTTACTATTGCATAGA
TATTGACCTATATTCAGTGACCTTGCCAAACTCATTATTA
ATTCTGATAGGCACACAGTCCTATCATTTGCACATGTCAG
GAACTTACCTGTTTTTGAATGTTTGTAATAAATGTGTGAA
ATGAACACAGCATAAATAGCTCCTATCGATACTTACATCT
GATGCACTTATTAATTCTGAAATAATACAAAATTTTAGTT
TTGTTTTTCTCCATGACCTGAGTTATTAGACCAATGTGTA
GTTTTAAAAGAGAAGGTATATATTTTTGATATTCAAAATA
CTGTAGTTAAATGGCCAAGTTCTAGATTAAATATAACCCA
GATCTGCTTCTTTGATCAAAATATTTACTCCCTTGTAGTC
TGGTTTCTAATCTATTAAATGGTGTTTTAATATGCAATTC
ATAGGAATCTTACAAGAATTATGTGAGATGATGTCTGTTG
AGAACATACTGCTTATTGTATAGTAAATGTGCAATAAGTG
GTAACTATTTTTACACTCTTTGAACATCTATTTTCTTATT
GTGAAACAATAGGATAGGGATAACACTATCTTTCCATATG
ATTGTTGTATGAATAAAAAGGGAAAATATGTAAAGACTCT
ATTACTTTAATTTGTGTATGCTCTTAGATAAGCTAAACAT
GTGAAGAAGCAATATTTTAAGGAAACTATATATTTAGAAA
CTTGGTTTGAGTAATTAGTATACTGAATAATTTTATAAAA
TACTCTGCGTGCAGAATTTTTAGGTAACACATTAAATCTT
GTGAGCCTTATTTCAATATTTAATCCCCATTAGTACTTCT
AAAAGTGTTTTATTGCAGCAAATGTTGCTCAAAGTGTTTG
ATAGTGCCATAAATTAGTCCATGATACACTGCAGGGTTAA
AATGGCTTGCTTCTATTCTACTCCAGTATACTAAATGTTA
AATTAATGCTTCAAAAGGATAGTGCAAACTGAAGATGATA
TTTATTTTTAAACTCTGTAGAAATAAATTTCACTCCTGAT
TAGAAAGCATGTAGCTAGAAACTGGTTTATTTCAAATATT
AGTTTTTTATTATAATTTTCTCCTTTACATTCTGGACATC
TGAGAGCTACAGAAGGAAAAGGATATTTTAAATAATTTTT
ATCTTTATTCTATCAATTTATATGTACAGTCATACCTACT
GTATCTTTTCCCTAATTAGAGATGGCATATAGACTGGCTC
ATTACTTCTGCCTAATGAGCCAGGCTCCATGCCACCTCTC
TAATCAGAAAAGAGATAGGTACAGAATGTTCCTATGGACT
TATTATAAATCATTTTCTTTCTCTCGCTTGCTCCTTTTTT
TTAATAAAAAAAATTAAGTCACTCTCCTCCATACTTTTGT
CCATATCAAAGATGGTTTCATTCAAAAGAGGTAATTGTGC
AAGCGATTACTGGGCTGAATTAAAGGTGCTGTCATGCAGT
GCCAAGCCGGCTGTCTCTGCTTTGGAACAGACATCACCTC
AAACACAAGCACACCAAATGAAGGCCTATAGCAGATCAAG
ATGGATCTTTTCTGTCTTTCTCTGATTAGGTTTGACTTGC
TTCTCTGTTTCTGCACCCAGAAAGTAACAACTTTCCACAT
GAGTGTTGGCTACTACAGAGCTTTTTCTTTGAGTCTTATC
TCTACCATAAAACTCTAGAAAAATGTGTTGCCAGTGACAC
TTTCTGTTACTGCAAGACTTGTCTCTGTCTTTCCTGAAAA
ATTAATCAGTGGGCCAAATACATGCTTTTTACTGAACCCT
TACCTGTCCTTATTAAGGGTATAATCTGATTTGATCAGAC
TGATTTTTATATATACAAATAGAAACACCTTAGACCATCC
ATATCAATTAAAGTGTTTTGGTTCCTTTTGAGAACATTTT
CTTTCAGTTGTAAATTTATTTTTGTGCTTCCAGTTGGGCA
TATAACCTAGAGCACTTGGGTTAGCAGATATGTAGTTGTG
AGGAGTCACAATTGTCATTGTAGTGATAAACTATATTAGC
TATCCAAATTTTGGATTTAAAATTACAGAACTATGTGAAT
CAAAACTTTTCAGAGCTATTTCTGAACTCATTTATCAACA
AGGTTCTGGTTGCTGATTAAAGGTGAGAATTTCTACATTA
TACATTCAAATGTGCATGGCACTTTCTTAAGAAGATCATT
GGTCATTAAGGAATCAATAAATATTTGCTGAGTGTCTGCT
AAAGTGAATCTGCAGGGAAGAAAAGGATCATCATCTAAAG
CTGGCACCGACTTGCCTTCCTTTCTGTATTTTCAATGTTG
TGTGTCTTAACGCATGTGCTTGTACTTGAATCCAAATTTG
GAATGCCACTTCTAATTCCTACCAGTTTCCCATAGGTTCA
CATTTCTAACCTCTGCTATATATTCAAATTCCATTTTAGT
ACAGCTGAAATCATGCTCATTTTTTTCAGAGATAATTATT
TTTTTGGAATCAGATAAAAAGAAAGAAACTTAAAAGTATT
GAAATTCACTAAAAGAATGGAATGGAAGAATATAGGAATA
CAGTATATAGCTATAGAGGAGTTTTAGTTAGTTTCAGAAT
ATTGCAGACAAGATATCTAACAATATTATCAGACAAGTTA
TTTTATATACTTCAAAAGATGTTAATGTAGTTCTCACAAC
CATACCCAGTAAAAACTGCTGATGAATTAAAATTTGAATG
CAAAATATGCTATCATAAGATAGTAAAGGAAAACGAAGGC
AAGTGCTTCTATAATTCTAGCATATTCAGGACTTTTATTT
TCACAATACCATATCCAGAGACACTAAAGGAAAATATTGA
AACATCTGATAATAAACTGAGAAGTTAAAATGGAAACAAT
GCTGATCATTTTGTACTTGATAGTTTGGTTAAAACTAAAA
AAGATTATACCATTGTTGGAAAGATTTTGGGGTAACCTGG
AAAACTATCAAAAGCAAAAATGTTAAAGTTACTTAATCCA
AGATTTCTACTTCTAGGACATTATCTTGAGGATATAATTA
GACGAAGGCTTAAATACATACTCAAAATGTTCATTATAGA
ATTATTTAAAGTAACAAATCAAACTCCACAGCTTTTGCAC
AGCAAAAGAAACAGTCACTAGAGTGAATCGGCAACCAACA
GATTGTGAAAAAATCTTTGCAGTTTACCCAGCTGACACAG
GGCTGATATCCAGAATTTACAAAGAACTCAAACAGATTTA
CAGGAAAAAAACAAACAAGCCCATTCAAAAATGGGCAAAG
GACATGAACAGACACTTTACAAAAGAAGACATACATGAGG
CCAACAAACACATAAAAAAATGCTCATCATCACTTGTCAT
TAGAGAGATGCAAATTAAAACCACATTGAGATACCATCTC
ACGCCGGTTGGAATGGCGATCATTAAAAAATCTGGAGACA
ACAGATGCTGGAGAGGATGCAGAGAAATAGGAACACTCTT
ACACTGTTGGTGGGAGTGTAAATTAGTTCAACCATTGTGG
AAGACAGTGTGGCGATTCCTCAAGGACCTAGAATTAGAAA
TTCCATTTGACCCAGCAATCCCATTACTAGGTATATATCC
AAAGGAATATAAATCATTCAACTATAAGGACACATGCACA
TGAATGTTCATTGCAGCACTGTTTACAATAGCGAAGAACT
GGAACCAACCCAAATGCCCATCGATGATAGACTGGACTGG
GAAAATGTGGCACATATACAGCATGGAATATTATGCAGCA
ATCAAAAATGATGAGTTTATGTCCTTTGTAAGGACATGGA
TGAATCTGGAGAACATCATTCTCAGCAAACTGACACAAGA
ACAGAAAACGAAATACCGTATATTCTCACTCATAGGCGGG
TGAGAAAAATGAGAACACATGGACACAGGGAGGGGGGTAC
TACACACTGGGGTCTATTGGGGGGAATAGGGGAGGGACAG
CGGGGGGGGGAGTTGGGGAGGGATAGCCGAGGGAGAAATG
TCAAATGTGGGTTAAGGGGAGGAAGGCAGCAAAACACACT
GCCACGTGTGTACCTATGCAACTATCTTGCACGTTCTGCA
CATGTACCCCAAAACCTAAAATGCAATAAAAAAATTTAAA
AAATAAAGTAACATAACTGGAATCAGTTAAAAACTTTAAA
AAGGAATTGATTTAATAAATTATAATTCATGCCTACTCTA
GAATAGTATACGCCATCAAGAGGAATGAAATATGTCCCTT
TCTATGTACATGACAGAGTTCATGATGTGTTATTACATGA
AACAAGCAAGATTGTATAGTACAACGTTCTATAAATTTAA
TGTATGTGTTATTATAAACATACATATATACATATTATTT
AAAGTTCTGGAAGGAAATATGCCAAAACATTCTTTAGAAT
GTTAATAATGTTAATCTCTATAAGTGGAATTGCAAATAAT
TGTCTTTTAAATTTCTATTTTTATTGATTGCAATTATTTT
CAGTTAAATATTATTTTCAGTAAATTAAAAATATTTTCTA
ATTTTGGACAAAATAATATATGGAAACATTTTCAGAGTAG
ATTTGTTCTATGAATGTAACAAGTTCAGCCAGGGAGGCCT
AATTTGTATAGTACAGATGGCGGTCTTGAAATGGTTATTT
AAACTCTATACTTGTCACATGGATTCAGGAAACAAGCATT
CATTGAACATTTAACTCATTTGTACATACAAATTATTATT
ACTATCATCAGTGCCTAAAAAGCAAAGCATGAGATTTAGA
ATCAAACAGATTTGGGTTCGAATACTAGTTCTGCTTCTTA
ACAGCCAAGTGACTTTGGCAAAGAATTTAACTTCTCAATC
CAATTTCCTAATATGTTTTCTCATTTATAAAATGTGTTTT
ATATACATATGTTTCAGGGTGATCAGAAAGCTTATAAATA
ATACGTTTGATTCATGTTAGGTATTCAATATAATTTCACT
GTCATAAATATTATCGCTAATTTAGATATTGTTTATGTTT
ATTGACTGGGATACTTAAGTATTTAAAAATAATGCCAATG
ACTGTATTTACTTTTTTTTTTGGCTGAAAATTAAAATTTA
CATAGTGGATATTTTTAAATATTGTGTTTTATCTATGTAA
ACCCCACAAAATAATTTCTCTCTCTCATTTTAAAGATCAG
CCCTTTCTGGCGTTCTTCACTGTTTCCTGTTTATCCTGAG
TACCTCCTAATGTCATTTCTTCTTAACCTGAAGAACCTCC
TTTTTCATTGCTTGTATGTCAGTCTGCTGAAGCAAATTCT
CTCAGCTTTTGTAAAAATGTCTTTACTTTTGTAGGATATT
TTTATTTGATATGGAATTCTACATTGATTACTGTTACTTC
TTTTAAAACTTTAAAGATTTTGTTTCATTGTCTTCTTGCC
TTCATTGTTTCTGGTGAGATATAAGCCACCATTTATATAA
ATGTTTTCTTGTATACTATATATTGTTTGTTTATTTTTGA
GACCGAGTCTTGCTCTGTTAACCCAGGCTGGAGTGCAGTG
GTGCAATCATGGCTCACTGCAGCCTCCAACTCCTGGGTTC
AAGTAACTCTCATGCTTCAGCCTCCCGAGTAGCTGAGATT
ACAGATGTTTGCCATCACGTCCAGCTAATTTTTATATTTT
TAGTAGAGATGATGTTTTGCCATGTTGGCCAATCTGGTCT
CAAACTCCTGACCTCAGATGATCCACCCTCCATGGCCTCC
CAAAGTGCTAGGATTACAAGTGTGAGCCACCATGCCCGGC
TTATATATTGTTTTCCACTTGATGCTGTTAAGATTTTCTA
TTTATTTTTCATGTTACCAGTTTGACTATGATATACCTAG
GCATGATATATTTGTCCTGCTTGAGGTTTGCTTGGATTCT
TGAACCTATAAATTAGTGTTTTCATTACATTTAGAAGTTC
TTGATAGTTATATCTTCAAAATTTCCTTCCCCCAACACCC
ACCCACCCCCACTTTTTTTTTTTTTTTTTTGCTTCATTTA
CTTTCTTCTTTCTTCGATAATAAGACTCTAGTTAGATTTA
TGTTACAGCACTGGATAGTGTCCCATAGATATTGGGTACA
CTTTTGTTCCTCTGTTTTCATTTTCCCCACTCTTTTTTGT
ATTTCAGTTTGGATACTTTCTATTTGACCTGATTTCATTG
ATCATTTTCTCTTTTGTGTCTAGGCTACTGCTAAGCCCAA
CTAGAAAACTGTTGATTTCTACATTGTACTTTTCCTTTCC
AGTATTTTCATTTGGTTATGTTTTGTAGACTTCATCTCTT
GGCTCTAATTCACCCATCTATACACATATATTATTCACTA
TCACCACTACATTTTTTTTTTTTTGAGTTGGAGTTTTGCT
TTTGTTACCCAGGCTGGAGTGCAATGGCACGATCTCGGCT
CACTGCAACCTCTGCCTCCTGGGTTCAAGCAATTCTCCTG
CCTCAGCCTCCTAAGTAGCTGGGATTACAGGCATGTGCCA
CCATGCCCAGCTAATTTTTTGTATTTTTAGTGGAGACGGG
GTTTCACCTTGTTGACCAGGATGGTCTCGATCTCTTGACC
TCGTGATCCACCCTCCTCGGCCTCCCAAAGTGCTGGGATT
ATAGGCATGAGCCACCACACCCAGCCTCACCACTAGATGT
TACAGCATTTATATTATAGATATTTTCAAATTCCTATTTG
TTAATTCCAACATCTGGGCCAGTCTGTATCTTCTTCTATT
GACTCTTTCTTCTCTTTACAAAGGCCACATTGTATTGATT
TCTCATGTGTCTTAAATGTTTTTATTGTATAATAAACACT
TTGCATAAAGGAATGAGAGAGATGGAAGTAAATTATATTT
TTTGTGCTTTTCCCTTTACGAAGAGGAGCACTGCTGGATC
TATCATTTGAATGGGGGTGGGCAGTAGGAAAGAAACAATA
TCAAACTGATTTGAAATTGGTATGTATGTGGTCTTCACTA
CAGTTTTAATACTATTTAGTTCACTACTGGTTTCAGATAT
CTATGGGCAGAATTAAAAATAGTTATGAACATATGCAGGA
TGGGGCCTCCATAGATTTCTAATCTGTCATTCTGGCCTCT
GTATGGCTGCTTCCTTCTTAATCTTTCTATGTCTGATTCC
TGTATTTCTCTCCTCTCAGCTAAGTATGGGAGCAGCCCTG
GGTCTTATCCAATGAGTTAAATGTTCAATGAATGTTTGTG
TTTCCTATAAAAGACTTATTAACTATCTATAATTTAATTC
ATTTAGTTTTTTGTGTGCTGTCTACATTTTGATGGGTTAA
AAAGTAATTCCTTTAGGGCTTATGTGGCTTGTTTTGGTTG
TTAGATTGACAGCAAAGTGATGGTCCCTTGCAACGTTTTA
CATTTAAAGCAGAAGTCGAAGTTGAAGTATTATAACATCT
AGTTTATGCCCCTTTTTTTCTTTGGCACAATTCTATCTAT
ACTTCACTCTACAACCATCTAGATTATTTCAGCTATGGCT
GGTCTCTGACTCTCTGAACAAAAAAAGGTACTTAATACTT
GGCCCCAAAGATTATTCTGGTAGAAATAATTGAAACGGGC
ATTGATGTTTTAATTACCTCCTCTAATTTTTCATTGAGAT
TTGCAGCTTTTGTGGGCCCTAATTTTATCTCTGGCTTTTA
ACTCTTATATCTGTTTCTTCAGTTTCCCTGAAATCTGTTT
ACTGCTAATATTTAAAGCTGGAACATGTTTTTTGTTATAA
ATCTAGCAATTCGATCTTGTTTCACAAATGATCATGTGGC
ATCATTTAATCTCAGTGCCTCAGGCAACTGTTTGTTCCCT
TTGTATAGCACATGCATTTCTTATGTTTCCTTTTCTGTCA
GATAAATAATATCAGTGTATACCCTGAATCTATCAATTCC
TCAACATTGCTGGGATCTTCACATGATTTATCAACTTTCC
ACTATCTCTCACTTTTTAATGTGGTCTATTCCCTCCTTAC
TCAACTTAAGTTTCATGGTCAGTTATTATAACCACTTGTT
TTCATGGAACTAGACTTCCCTGCCTTCTTCACTTCTAGTA
TCATCTTGGCAATACCACAGCATAGGTTAAATATACCCAA
ACAGGATGACTCTTCCCACCTTAAACTCGTGACCATGAGC
TTCCTATGTGTCTTGATGCTGCCATGTAATCATTCCATAT
TTCCCTCATTCATTCACTTTTCCTGTCTCATGCCAACTAC
TTATACATTTTCCATTCTCCTTATCCTGATTGTCAGTGAT
ATTACCTCCAACTTTACTATAAAAATTAATGAAAAGAATA
AAAGAGCTTCTATAGATTTCCACTGCTATATTTATTCACC
ACTGGCATACAATCAATTGATAGATCTGACCAAGGATATT
CTTGTCATATTTCCCCCAATTTACTCCTGTATTGTAAAAT
TTTCTTGTATTAATGGAACATTTTCAAGGGAATAAAGACA
TGTTATTTTTGAATTAAAGAAGTATTCTTGACCCTCCTCC
ACTTCTTCCACTAGCCATTGTTTTATTTATTTGCTCCACC
TTTTAACAAAACTTCACCAAAGTATATTCAACCATAGGAG
CCTTTAATTTCTCTTTTCAAATTCCACCATGTACATTCAG
ACATTAGCTCACCACGGCACTTAAGCTACACCTGTCAAAT
CTCTACTGCCTTCATATTATAAATCTAATAATTTCAAGTC
TTTATCTTTTTGACCTATCAACATCATTTAATGGAGTTAT
CAGTCCTTCCTCCTTGGTATATGTTCTTCACTTGGTGTCT
AACACTCCATCATCTCTCTGAGTTTCTAGTTGCTGCGTCT
CAGTTCAATCTACGGGTTCCTCTTCATCTGACATCTCAGT
GTTGGTACCCCAGGCCTTAAGACTTAGCTCTGCTCCCATG
TCTATAGACACTTACTCCCTTGAAGATCACTTCCAGTCTT
ACAGCTTTTAATGTAATCTAAGTGACTTAACCTCCAAATA
TAAATCTACCTCTCAGGCCTCTTTCCTAAACTCCAGACTA
CTCCGTTGCATGCATCAAACTACCCAAAGTCTCCATTTGA
ATGTTTAATATACATTTCAAAGTGAAACCTTACTTTTTTC
AAGATGGAACTGATTTTCTTAAGACCTCTCATTTTGATCC
ATACACTACTTCTACCATGGTCTTCCTCATCTCAAGTGAA
GGCAATTTCATCTTTCCACTAAGACAGAGAAAAATATTTG
GAGTCATTCTTGTCAATTCTCTTTCTCTCATATTCAACAT
TTTTTGTTTTGCAAAATCTTGTTTGTGTTACCATCAAAAT
GCATCCAGATTTTGAATCCTTTTTAGCACTTCCACTAGAA
TCATCCCAGTCCAAGTCACGGTTGCTGCTTTGCCGACATT
ACTGCCTTGTCCTTTAACTACTTCCAGCCTGGTACTCCAC
TTAATTCTCAACACGGCAGTTGTTCCGTTAAATATCAGTC
AAGCATCTTTACTTCTCTGCTCCAAATGCTGTATTGTGTC
CCCATTTTACCAGAGTGAAAACCACCATTCTTACTATGAC
CTATTTAAGCAGACCTAATTAAGCTGACTGCAGTTACTTC
TCTGGCTTTATTTCTTATGTTTATTTTGTTCTTTTTGTTT
TACACAAATTGGCCTTCTTGCTGACTTTTGACTATGTGAG
ATGCACTTTTATCTTAGGGCCTTGATACCATTGGCTATTC
TTTCAGCCTGGAACTTTTCACCTCCTGATATCCAGGAGGC
TACTCCCTTACCTGATTAGGTCTGCACAATACCGCTTCTT
TAAAGACGCCTTCCTTATCACCCTATTGACATCAGAAAAC
ACCACCTCCCCACTTTGGGTCTTATTATATTGCTCTACTC
TTTTCCATAGCACTTATCACCTTTAAGGTATTATAGGATT
TGCTTATTTTTGTTGAATAAATCTGTTTTCCTTTCTAGAA
TATAAAAGAACAAGATTTTTTTTTATTTGCATTGCTCACT
GATATATCCCAGGAGCCAGAAGATTGCCTATCACATGGTG
GCTTCTCAATACATATTTACCAAGTAAATGAACAGATGGG
CAGCTTCCATGCAGTATTAAGCCTGTGGGTGTGCAGAATG
CAAGAGTTGAGGCTTGGGAGCCACTGCCTAGATTTCAGAG
GATGTACAGAAATGCCTGGGTGTCCTGGGTGTCCAGACAG
TAGCTTGCTGCAGGGTCGGATCTCTCATGGTCCTAGAATC
TCTATTAGGGCAGTGCCAAGGGGAAATGTGGTGGTGGAGT
CCCCAGAGTTCCCTCTGGGGGATTGCCTTGTAGAATTGTG
TGAAAAGGGCCACCATACTCCAGAACCCAGAATGATAGAG
CCATTTGCAGCTTTTAGCCTCAGCAAGGAAAAACTGCAGG
CACTCAGTGCCAGCCTGTGAGAGCAGCCTCTGGAGTTGAG
CCCTGCAAAGCCAGCCCTAGGGGCAGAGCTGCCCAAGACC
TTGGGAGTTCATGCCTCCCACCAATGTGCACTGGATGTGA
GACATGAAGTCAAAGAAAATTATATTGGAGTCATTAAAAT
TTAATGACTGCCCCTTTGGATTTCAGACGTGCATGAGGTC
TGTAGCCTCTTTCTTTTGACTGATTTATCCCCTTTGGAAT
GGAAATATGCCTGTACTTGAATTACACTTTGGAAGTAAAT
AACTTGGTTTTTATTTTACAGGCTCAAAGGTAGCAGGGAA
TTGCCTTATCTCCGATGAGACATTGGACTTTTGACATAAT
GCTGGAATGATTTAACACTTTGGGATACTGTTAGGAAGGG
AATTGTATTTTGCAACATGAAAAGGACATGAGATTTGGAA
GGGGTCAGAGGCAGAATGACATGGTTTGGATCTGTGTCCC
CATGCATGTTCAGTTGTAATCTCCAGTGGTGGAGGTGGTG
CCTGGTGGGAGATGATTGGATCCTAGAGGTAGATTTCTCA
TGAATGGTTTAGTGTTGTCCCCTTGTGCTGTCCTCATGAT
CGTGAATGAGTTCTCACAATAACTTGTTATTTAAAAGTAA
GTGGCACCTCTTCCCACATTTCTGCTGCTTTCCACATTTG
ACGTACCTGCTTCTCCTTCATCTCTGCCATAATTGTGAGC
TTGCTGAGGCCTCTCCAGAAGCTAAGCAGATGTTGGCACC
ACCCTTCCTGTAAAACCTGTGGAAACATGAGTCAACTAAA
CCTCTTTTCTTTGTAAATTACTCAGTCTCAGGCATTTCTT
TATAGCAAGGCAAGAATAGACTAATATATTATCCTTTGCT
ATTGATGTCTAAAAATATATATATTTTTTAAAAAAGTAAA
AGCAAGTTTATTAAGATAGTAAAGAATAAAGAATGGCTAC
TTCATAGGCAGAGCAGCCCTGAGGGCTGCTGGTTGATCAT
TTTTATGGTTGTTCCTTGATTATATGCTAAACAAGGGGTG
GATTATTTATGAGTTTTCCCCAACAGGATTGAGTAATTCC
CAGAATTGAGAATTCACCCCCTTTTAGACGGTATAAGGTA
AATTCCTGATGTTGCCATGGAATTGATAAACTGTCATGGT
ACTGATAGGAGTATAGCAGTGAGGACAACCAGAGGTCACT
CTTATTGCCATCTTGGTTTTGGTGGATTTTAGCTGGCTTC
TTTACTGCAATCTGTTTTATCAGCAGGTCTTTATGACCTG
TGTCTTGTGCTAACCTCCTATCTAATCCTGCAAATTAGAA
TGCCTTAACCTCTTGAGAATGCAGCCCAGTAGGCCTCAGC
CTTTTTTTTTTTCTTTTGCCAAACCCCTATTCAAGATGGA
GTTGCTCTTGTTCAAACACCTTTGACATTTCCCCCTGCCT
TTTTCAAGAAAGCTCTTAATCTTAAGGATTGTAGAAGGAT
GAAGATCCATCTTCTCGAACTTCTTCAAGCTAAATAGGGG
TAATGATATTTCTGCTTAACAATTAGGTTTTCTTGTCCTT
GGGGTAGAAAGAAACTCAACCAGAAAGCATTGGTATGTCA
GAGTCCATTTGGAACACTTGAGTTCTGACAAAAGATAGCA
TCTGGAAGATTAATAAATATTTAAGAAAGCATTTAGTAAG
CCTGTCCTACACAAAGAGTACAACAGCAATATATTCCACA
ACAGTAAAGCAAAATAAATAAAATTGTCACAGAAAAACCA
GATCAGAAGGCTTTCCATGAATTGGACATATGTTGAAACC
AAGCTGATATGGGGTTGCTAGTTGATTCAATACAGATTTT
TACATTACCCATTCATTTTTTTTTCTTTTGAATAGTAGTC
AAGAGATCACTGATTGGTTCACAGAAATAAGCAGACTCTG
TCTAAACTATAGAAAAAAATTTAAAACAACTAATGAGACT
AGAATCTAATAACAAGTTTTTGAAACATATTTTTCTCTTT
CCAGTCTCCCATTTTTACTAGAGACAAATTATAATAGAAC
TGATTTGTGTGCAAAAATGAGCTTTAGTCTTACACTTTGC
CTGGTTACTTGTATAAAATGCAACAAGAATAATTATTTTT
CACATAGGATTTTAAAATTGGCTTTGTTGGAACTTTCTCC
ATAAAAAGGAATCTCATATAAGACCTTTTAAAGCTTAGCC
CAGCCATGGGTTTGTACCATCAAATACCTATGAATTGGGT
AAATTCCTTTACTCTTGAGGTCCAAAGATAACTTGGAGCT
CCCAGGTCTGTCAGAAAGTGACATTCTTTACTTATCATAG
GTCAGGAGCCCTGTATAGGGTGGTTTAGACAGAGAATGAG
AAAAACCACAAGGGGTTTTTATTGGCTTTATAAGTCAAGT
TTGATTCCTTAAAGGAAAACTTACCATTCCAGTCAAAGTC
TTGGCAAAATAACCAGTTTTTCCAATTGTGTCCCGTTACA
AAATAAAACTGATTCTTATTGCACTTATGCAAATATTTAT
TGCCATTAGTTAAGAATACTCACAAATAGTTTCCAAATTC
TGAAGAAATTAGGTAGAAAGAAACAAATATGCTCCAAATT
TTTTTCACAGGAGTATACTTTAATCAATTCTTAAAAGCTG
TAAATAGCTTAAAAGAAAATTTTCCTTGGCTCTGATAGCA
AAACAAAGGATTAGCAATATTTTAAGCAAAAAGTTAAAAA
ATATTACTTTAGCTATCTGTTATTCAGGCCATGCAGTTAA
CTCCTGTTCTGCTTGATATTCATGAACATTTCAGCTCTCT
ATCAGTATTGAAAGTTTTATCCTCTATCCTAATGTGACAA
TCTCCAAAGTTATTAGACACCTTCATTCAAGAGCACCTGT
TGAAATCCTATAGCTGACTTTTAAACTTGCTTTTTAAAGA
GAATTGAAACAGAACAACAATTTTCTATGGATGATGAAAA
GTCCTAGAAGAGTAATTCTTCAAGCCACAATTGATAAAAA
AATTTTGTTTAGTTCTGTGGCGTATGATAATTTTATTGGC
AATTATAACTATTACTAATAATTTACACTAAGTCATATCA
GAATTACAGGACTTTCCCATAATTTTTGGAACACAAACCA
ATGATATATTTATACAAATACAGTTTGAAGAAGGCAAAGA
CTATTTCATATTTGACAATGCTTCCTGCATGATTTTTATA
CCAAATAAGCTGAATATGTCAATTTGGACTTTAGGCAACC
CAATATCTAAAAAATTAAATAGGTCAGAAGAAGATACACT
TCATCATTTTATTTTAGAAAGCTTGTCAAATATTAAAGGT
TTAAAACACTGTATATCACAAAACATAATTCCAGGTTATC
ATATGTCATTCATGTAGCCAAAATAATAACTTGAAAATTT
TAAAAAGGGAAAAACCTTGACTCATTAATAGAGGGGAGAC
TTAGCTTTTCAAATCAGCTGTATTTTCTCTTTCCTTTCTG
ACATAAAATTTCTTTTTTAAAAACAACCTCTTTGCACAGC
TAGGGGACATGGCTAATAGCACATGTCCCCAGGGCTTTAT
CTAGAATGTAATGTCTCCAAAGTAGGTAAATCGAATGATT
TTCAAAAGTCAAAGAAGTAGTTTACAACCTTAAAACATTT
AGTAAACTTAGTATGTGACCTGCCTAATTTAGACCAAAGG
TCTAAATTTAAAAAAAGCTGTTTTTATTTTCTAAAGATTA
TTAACATTGCATGAACTAAAAGAGATTACCCTTTTGACTT
TTCTGACAAAATATTTGAATTAAGTGCTTATTATTTTTAA
AGCAATTAAAGCTCTTTTATATCACATATGCAATATGTAT
AAATACACAGACAGAAGAGCCAGTATGATTTTTCACTTGT
CAGTTTTTTAACTGAATTACTGGCTTCAGGGTGGAGCCCT
TAGAGGAACAGAGCCAGAAAAGCATCCTGTTTCTACAGCC
TAATAAGCAGGCACAGCTGGAAGGCAAACTAGATCTCCAG
GAATTAAGGGTTCCATTTTAAAACCAGATTCTGGATCCCA
AAAAGAGGGAATAAGCCCATCTCCCATGGAAGTCTTACCC
CTCAGTGGGGAGGGGGAACATTTCCATAACTTCTAAGTGA
CCAAGAGCATGCTTCTCTGATCCAAACGTGCAAAGAGCCA
AGTATTCCATAACTACCATTAGTCATCCCTCAAGGTATAT
TTCCTACCTAGTTATTACACACCAACATTCTTTCATCATA
TGAAGCAATTTCTGACACCTCCCAAAGTAAAAAACATCAG
ATAATGCAACACAAAACAGAACATAGCTTTAGATTTTGAG
AGGGATCTAACATTTATAATTCCTGGGGTTTCATGAGGAA
AACAGATGTTTTTCTCAAAATGGGGTCTGTGATGCTCCTG
TTTTTCCCGAGGAGTCCCAGGCTGTTAAAACTTAAATATC
TGCTTTTAGTTAAGCTGAGTTTTAACCATGCTGCTCTTTT
TTTTTAAAAAAAAAAAAAAGTCCTTTTAAATTTCTCATTA
CTTGACTTTAGCCAGGCCAAACTGTCCAAAGGTATCCTTC
CAGGTGTTCAGAGAAAGGAAGATTCAAGACAGTCCTTTGA
GGGGGAGAGAATCAACAAGTGTTCATGCAGATGTCAAAGC
AGAAAGAACTCATTCCCTAAGCTGGGAATTGAACCCTGAA
CCTGAGTCACCATTGTGAAAAGAAAGCCTTAGCTACTGAG
CTACACACTGAGCAGTTTCCATTGCTCTTCTCAGAAGTCT
AGAGCAGCTGATTTTGAGCTTGCAAAGGTTTTAACTGCTC
AAGATAATTGTGCAGAGCTAACAATGACATGAACCCCCAA
TTCCTGTTTCCTGGATGGTAGAGACCTAGAGAAAGTACCA
CCATGTGGTCACAAGGTCAATCTCACAAGAACACAACTGA
CCAGTTTGCTGGATGGTCTTGAACAATGGGCTTATGGGGT
CCTAAGCTTGTGTTCTGTTCTGAGGTACCCCTCTTTCTAA
CAGAAAGATACAGAAAGACAAATGCATAGTGAAAAGTACA
ACAGATTCACTACAGCTTAAGACTAGCCTCACAAATTCTT
TTTCCCCTTAATCAGAACTTTACAGAGGAGATAAACAGAG
ATTTTTACCATTTCTTTAACTAGTTTGCACACAGAGAGAG
AAGACAGAAGTCTGGTGAGAAATTCTTACCCTTTGACAGC
ATGCCAGGCTTCTGGGTTCCTTTTCCCTGGGCAGCCCTAG
TGACCCAGCTCTGTTGGGAACTAGCCCAACCCTGTACCTG
GAGTGATGAGGGAGTGAGAAAAGAAATAAAGATGAAGACA
CAAGAATAGAATTTTACAGCCTGGGTCCAGGGGTCCAACA
CACTCTCGCAGGGTAATCTGTTTTGGCATTGAGCTCTGGG
CTTCATGTGCTTTTATTGGGTGTGTTATCTTATTAATCTT
GCAGGATGTAGGGAGGGAAGTTGAGGAGGGAGATAGCCAG
AGTAAGAGCATTCAATAGCAAATGTGGTTCTCCTCAGAAA
TGCTAACTAAGGGTACTGAGATTTTATGTCTATGCAGGTG
TTTTGGCAAGAGAGGTGCAGCGGATAAGGCTCCATGAGGT
CTGACCATACACAACGCATTAAGGGGCTTTTATCTCCCCA
GCATTGTGTACACAGCAATTGGAATTGCTCCATATTCTGA
GAACATAGGCGGAGGCTGTGGCATTCTGGTGATCTCTGCC
CTTGAAGGCCTTCTGGCTTACCAGCTCCCAACTGCAAAGA
CCCTCCTGGAGTCTTGTGAGCAGAGGTTGCACTACTTCCC
AGAGTCTTTTGCATAAGCTCCCTTTACTAGATCTCACACA
GAGTATGTCAGGAAGAGTTGTGGGGCCAGAGCAGTTTTTT
CTTCTCTGCAACCACACCACAGTGTTCTGCAGTTAAGGGG
CGCTCTCAGATGGTCTTTACCACAGTCCTCCTGTTACCGC
TTTATCTCTGCTTTTATTTTTACTGCACCATAATTTGGAT
ATGATCCGTGGCACAAATCTCAGTGTATAAAAAGCAGAGC
AAGCTTGTAATCATTTAAGTAACACAGGTTTGCCCCTGGC
CATCTCTTCCCACACAGCTCACTGCCAAGTAGCACTGGGG
ACCAACTTGCAACACACAGGAAAATTTTCTCTTTTCTGTC
CTGGCCAGAGAAAAATATGTGTGACAAAACATAGACATTA
GCCACTCTGCTTAGCACCCAATTTGTCACTGGTTGATGTT
AGATTTATTGCCCAGGTAAAATAAGGAAACTGAGGCAGGT
ATAAAAAAAAGTGAGAAGCCAATTTATTCAGCTCCCGGGC
AACCTCAGTGGTCCAAGAGGGGCCAGAGAAGTCACACCCA
GTTGTTCAGGGCGTGGGGTTTTATGGGGTGTGCAGGCAAT
TGATTGGTTACTGGAAAACAAAGAGAAGGCATTTCTATTG
GCTGTTGAGGAATAGGAAGTACATGAAACTAGCTGTCATT
GGTAGGTGGGTGGGACTTTGGGTAAATGGGCCTTGATTGA
CTGTGGGGGAAACAAAGAGAAGGCATTTCTATTGGCTGTT
GAGGAGCAGGAAGTACATGGAGTTAAAGTAGGAAGTAGCT
GCCATTGGTAGGTGGGCAGGACTTTGGGTACACGGGCCTG
CTGGGGTCATACAGGGCAGGCTGTTGTTGAGCAGGGAATG
GTGGGGCTTCTTTAAAAAAATTTCTCTGCAGGGTTTTTAA
CAACGGGCTGGAGGTTGGATGGATAATTTAGTGCTGAGTG
TGGGCTTGGACATGGTATGCAGAGGCGGGTGCAGGGAAGC
TTTGTGGGGAAGCCAGATAATGAGCTCAGGTGATGATGCA
GTTATCAGGTGCAGAGAGTGATGAATGTGTCCATGTCCGT
TTGACTCCCTGCAAGGCAACCGGCCTTACAGTTGGGTTGT
GTGGGCCCTGCCATCATTAATCAAACTTCCAACCAGGAGT
TTAAACATGTGGTCTCTGGGCAAGATGGTCACCCTAAATA
ATAGAAAAGGTAAGAAAGGAAAAAGAGAGAAAGGGAGAAA
AGCATTGGCTATATACAGCAGGCTGGGGAAGGTAAAATAG
GAAGGCCACCATTGCACAAAAGTTCAGGCTGCTGTTTGTC
AGTCAGGAAGGAATCTTTTCTAGTAGTCTCGTTGGCTCTC
AAGCATCCCATCCCCCTTTTAAAAGGAGAAAGCTCCCCAT
GTTCCACAGATAATGTACATGACTGATTCTGTCACCCACA
GCCACCAACAAAGGGCACAAGGCAGATTATGCCAAAGAGA
ATAGCAGTTAACATCTCATAGTGCCAAACCCATCTTTATC
TGAGAGGGACTTTACTGATAGGAGCCTGAAACCCCCTAAA
CCTTAGGAAGGACTCTAACCCTCCTAAGTTGGATGTCAAG
TCTCCTTGCCTTTTATTAAGAGGGTCCTTTAACCCCTCTG
TCTTAAGAAAGACTCTATCTTCCCTAAATTAGGCCTCTAA
CCCATTCCCATCCTCTACCAAGGCAAATGTACCTCACTTA
CCCAAAGTCAGCCAATCAGTGCTGAAGTCTATTTCTTTTG
GGTCAGAGGAGTCTCCTCAGTGTTGTACCTTCCATGGTTC
ACCAGAAAGATGTTAGTAGAAAGAGGTCCAGATCCAGACC
CCAAGAGATCATAAACAAAGCAAGTTTTCCTTTTGAACTT
GTCATGAATTCTGTCTTGCAAAGGGTATTAAATGTTGCTT
TAAGCTGAACCTGGAGAAAATTAGGTGGTTTGTGTGATCA
CACATGTATGTGGGTGGCTTCTAGTTTGCCACTTCAAGGG
ACAAGTATTAATAGTTCAGTGTATGATGTTGATTTAATTT
GAGCATGTGCACAGTTTGGATAATCTTAAATTTTGACAGA
CACTGGCTGTGGAGACTCTGTTACTGAATCCTTTTGTTTT
TAAGCTGTTGCCATTTGTATTTCTCTTGTCCTTTATATAT
ATTTTTTGTCTGTTCCTTTAAGCTTTTATTGGAAATGTGA
ATAAGTAAAGAATTACTTGTGTTACTTGCCAAGTAATGCA
TATTTCATAGTTTTAAATCTGTAATCAGCAATAAAAATCC
TAAAATATGTATTTAAGAACATCTTTAAAAAATTCTTTCT
CATTCAAGAATGAATTCAAGGTGAATCCATAAAGTGAAAG
TAAGTTTATTAAAAAAGTAAAAGAGTAAAGAATGGTTCCT
CCAAAGGCAGAGCGGCCCCCAAGATGTCTAAAAATCTTAA
CAACAAAAAAAATAAAAGCAGAGAAAATATGTTTTTTGTT
TTTTAGCATAAACCCTTTACTGTAATGAGCATTAAAAAAT
AAATAGAGGAGATTCAAGATGGCTGAATAGGAACAGCTCT
GGAGTGCAGTTCCCAGCGAGAATGCAGAGGGTGAGTGATC
ATGGCATTTCCAAACGAATTTTTACTGCCCACAGACCAGG
AGATTCCCAGGCTGAAAAGCACCACAAATCTCCAGCATGG
CTGTTTCAGCTGGCCCAGTGGGCCTCCCCACAAAAACTCA
CACAAATCTGGGCACATTTTCAACTGGTGCCTGGAAGGCC
TGGGAGGTTCATCAGGGATATCGGCCTGAAATTTTCTTTT
CTGTCATGTCTCTGACAGGTTTTGGTATCGGGATGATGTT
GACCTCATAAAATTAGTAAAGGAGCAGTTCTTCCTTTTCA
ATTGCTTGGAATAGTTTCAGGAGGAAGGGTACCAGCTCCT
CTTTGTACCTTGGGTAGAATTCAGCTGTAAATCTGTCTAA
TCCTGTGCTGCTTTTTTTTGTTTTGTTTTGTCTTTTTTTT
TTGGTTGGTAGGCTGTTAATTACTGCCTCAATTTCAGAAT
TTGTTATTGGTCTATTCAGGAATTTGATCTCTTCCTGGTT
TCGTCTTGGGAGTGTTTATGTGTCCAGTAATTTATCCAAT
TCTTCTAGATTTTCTAGTTTATTTGCATAGAGGTATTTAT
ACTAGTCTTTGATGGTAGTTTGTATTTCTGTGTGCATAGA
GGTATTTATACTAGTCTCTGATGGTAGTTTGTATTTCTGT
GGGGTCAGTGATGTTATCTCCTTTATCATTTTTTATTGTG
TCTATTTAATTCTTTTCTTCTTTATTAGTGTACTAGTCTA
TTAATTTTTTCAAAAAATCATATCCTTGATTCGTTGATTT
TTTTTGAAGGGTTTTTCATGTCTCTCCTTCAGTTCTGCTC
TGATCTTAGTTATTTCTTGTCTTTTGCTAGATTTTTTGTT
TGTGCTTGCTTCTCTAGTTCTTTTAATTGTGATGTTAGTG
TACAAATCTGAAATTTTTCTAGCTTTCTTATGTGGGCATT
TAGTGCTATAAATATCCCTCTTAACACTGCTTTAGCTGTC
ACCCAGAGATTTTAGTATGTTGTCTCTTTGTTCTCATTAG
TTTCAACGAACTTCTTGATTTCTGCATAAATTTCATTATT
TACCCAGGAGTTGTTCAGAAGTAGATTGTTCAATTTTCTT
GTAGTTGTCTGGTTTTGAGCAAGTTTTTAAATCCTGAATA
CTAATTTGATTGCCCTGTGGTCTGAGAGGCAGTTATGATT
TCAGTTCTTTTGCATTTGCTGAGGAGTGTTTTAATAATAA
CTTTTAAAAATATCAGTTATTTTTCCAAATAATAGACATC
TATAGCTTTCAAATTTTAAAATATGTTTAAACAATTTTTA
AAAAAATTATCAATAGCCTCCTTCCATAGTCAGCATTTAT
ATTTACCATTGTCATGTGTGTTTTTATACTTTTACTGTGA
GATTGAAACATATGCAATTGCCAATCTTACAGATTAAAAA
TGGTCAAATATTAGCTATTTCAAATAGTTTAATTCAGTAT
GTAAATATCCCAAAATAATATGATACATGCTATTATCTTT
ATGTTGTTAATATTTATGCAAGTGCTCATATATATATAGG
ATATCTTCAAGTTGCCTTTTTCATAAATGTTTTTGAGATT
TACCCATTGTGACATTTTGTTATTATAGCTTCTTTTTAGT
ATTCTAATTTGTAAAAAAGTGTGGCTTATGTATTTGTTTC
CATGTGGAGAGTTAGCTTTTCTTTTTATATAATTTAGAGA
AGATCACAATTAACATTTGTTTGTCTTCTTGTATGCATCT
GTGAGAATTTCATAGAAAAAGCACTTTGAAAGGTATTATA
GGCTTCTTAAGTATTCTTATCTTCCACTTGGATATATTGC
CAAACTGTTATCTGAAGTGGTTGAACCAATTTGCATTCCT
ACAGCAACGGGTAAAAGACCCGTTTGCTTGTGTTATGAAC
ATGTTTTGTTTTCCAACATTTTTGCCTAAATCAAGAGTAT
AGAATATTCTCTTATTTAATTTTAATTTATTTAATAACTA
TTAAAATATTGAAACATGTTTACTTGACATTTGAGTTTTC
TCCTCTGTGAATTGTGTGTTCTGGTATATCTTTTGTTAAA
TTTTCCATTGCATTATCTTTTCCTTGTCAGTAAAAGTTAT
AATCTGCATTTTAAATGTTTTAATTATATTGATCACAAAA
ATATTTCCTTCAGTGGTTTGACTTTTTAAATTTTCTATAT
TTTTGGTCTGCCACACAGGAGTTTTATATTTTAATATTGG
CAAATGTATCAGTTACTTTTTTATGGTTCAGATAGTTTTA
TACCTTAAGAAATCCTTTTTTATCTTGATATAATATATAT
AGCCTACTATTTTTCCTGAAATTAATTTTTGTGTAATGTA
TGAGGTAGAGATTTAATTTTAACTTTATTGGCACATTCTT
GTCCCACTGATTTTTATTGAACAGACATTATTTCCTCACT
GATTTTTAAAGCCACTTCTATCATATCTCAAACTCTAATT
TGATGATAGTGTGTTTAACATCTTGTTTCAGAGGTCAATT
TGATTAACTTCTTGCCAAAAGCTATAGCATTTGATTAACT
TTTGATATCTTGCAGTGGATTCCTTCTAGCCTTCTTCAGC
TGTTCTTAGGTCTTACTCCTCCAAATGAAATTTAGGATTA
GTTTATATACAAATATTTATTGATTTTTAATTGGAATTGA
ATTAAATTTATACAACAGCTTAGGGAGAATTTATATTGTT
ATCATTGCTGATTTTTTTCATCCATGATCATAGTATATCA
TTCTATTTATTTAGATCTTCTTTTATGTCTTTTAATACAT
TTTGGCAAACAAAATATTCATACCTTATAATAAAAGGGAT
AAATACAAAATTTATTCCTAGGTATCTAAAGGTTTTGGTG
CCATTGTAAATAGTAAATTGCATTTTATATTTATTGCTGA
TATAAAGAAATATAAATATTTATATATCATTCTTATTTTC
AACAGCACTTTGGAACATGTTATTCTAATATTTGATTGTA
GACTTATTTGAATTTTCAAGGTAGAAAACCTTGTAATTTG
AAAATAATATATTTATGTCATTCTAATTCTTATACTTTTA
CTTCTTTTCTTTGTCTGATTGTGGGGTCTAGACATTCCTT
TCACGGTGTTGGAAAACAGCAGTGAGAGCAAGCATCTTCA
ACTTGTCATGACTTCAATAGAAATAGCTTTACATATTTTA
CTTTAAATAAGATGTTTGCCATATCACTTTAAAACATTTC
CCACCTATTCCTAGTTGTTTAGGATTTTCTATTTGTATAT
AATGGATTTTTCAAAAAGTGGCAGATTTAATTTGCTAAAA
TATAATTTTCATGCCTATGGTATCAAGTGAGATTGGTCCT
GTGGTTTTCTTTTCTTCTACTATCCTTGAGAACATGTTTT
GGCTCTCCCATTTATGACCTGTTTTACCTTGGGCAAACTT
CTTAATATCTATATGCTTTGATTTCCTCATCTTTAAAATT
AGGATCAAAAGAATATTTTGCCATAGTGTTTTTAGGAGGA
TTAAATAAAATAATATATATAAAGCACTTGGAACAGGGCC
TGCTACTCAGTATGTAATAGTTATTAGCTGTTGTCATCAT
TATTATCAAGATATTCTAAAACACTTCTCCCCTAAAATAC
ATAAGGGTGAAGAGTACTTTGATGTATGTCCTAAGATCTG
TCTCTGGTTGCTATTTCTGGGCATTTCTTTGTTCTAATAT
TTCTGGTAGCCCTTACTTGTGACCATGAATTGTAGACATT
TGATGCCCACAGACTGTTCAGCTCTTTCAACTTCGCCCTT
GTTCCTAAGGAATTCTGAATCAACTCATCAGGGGCTTTCC
TAAAGAAATTTGTCAAGGTTATCCAATCCAATGCCACAAT
CATATCTCTTCTCGTGTGATTGTGGTTTTGTTGCTGTGTC
AAAGAAATGTTTGCTCAAGTGAAGGTTACAAAAATTTTCT
GTAATTTGTTCTAGATACATTATAGTTTCAGGTTAGTTAT
ATCATCCTTATTGAGTTAAACTTTTACATAAGGTACATGA
TATAGGTTAAGGTACTATAAAAAATAAGATATCTAATAAT
ACAGGATCATTCTTGGAAAGAACAGTATTTTTCTTCCATT
TAATTTTCTTTGCTACTTTGTTAAAAAACAATGGACTGTA
TATGATTTTATTATCAATTTTTTCATTGCCACTGTGCTAG
ATATGCAACTGATTTTTATATATTGATATTGTACCTTGCA
ACTTTGTTGAACTCATTTGTAATTCCTATAGATGTCCTTG
ATGGTTGTGGTATTATGGTAATACTGGTTTCATAGAATAA
TTTGGAGAATGTTTATTCCTCTTTTATTTTTCGAAGGGCT
ATTTCTTCTTTAAATGTTTTGTAGAATTTGCCAATGAAGG
CATCCAGTCCTAGGCTTTTCTTTGTGGAAATTTAAAAAAA
ATTACTAATGTGGTCTCTGTACGTGGTATAGATCTATTCA
GATTGCTAATTTCTTCTTGAGTCAGTTTCTATAGTTTGTG
TGTTTCTTGGAATTTATCTATTTTTTTTAGATTGTCTAAT
TTTTAACATGCAGTTTTTCATAGGATTCCTTATAATCCTT
TTTGTGTCTGTAAAGTCAGTTGTAATTTCCCTTGTTTTAT
TCCTTATTTTAATCATTTGAGACTTCTCTTTTCTTGGCTT
TTTATTTATTCTATAGTCTAGTTGAATGTTAAATTTGTTC
ATAATTTCAAAGAATCAACTTTTGTTGGTTTTCTTGTTGT
TGTTCTATTCTCTATTTTATTTTTCTACACCAATTTCCTT
TCTTCTGCTAGCTTTAAGTTTGTTTTTCTTTTTCTGGTTT
CTTAAGGTAGAAGGTCAGGTTATTGATTTAATAAATTTCT
TTTAAAATATAAATGTTTACAACTCTAAATATTTCTTTAA
ACACTACAATAGATCACATAAAGTGTGATATATTGAATGT
TCACTTCCATTAATTTCAAAGGATTTTGAAATCGTTTTGT
GATTTCTTTTTTGATCATTAGTTAGGAATGGATTAATTTT
CACACATTTGTTAATTTTACAGATTTCCTTCTGTTCTTGA
TTTATAATTTATTCTACTGTGATCTAAGAACATACTTTGC
ATGATACTTTGCATGATCTCATTTATTTTTAATTTATTGA
GACTTGTTTTATGGGCTAACATATAATCTATCCTGGAGAA
TGTACCATATGCACTTGAGAAGAGTTTGTATTCTGTTATG
GTTGGGTTGAATGTTCTGTGGATGTCTGTTAAGTCCAATT
GGTTTGCAAAGTCGTTCAGGTCTCCCACTTCTGTTTATCT
TCTGCCTGATTGCTCTCTCCGTGATTGAAAGTAGGATACT
GAGGTCTCCACTATTGTCAAATTGTCAATATTTCTCTTTA
AATTTGTCATTTTTACTGTTGGTTAGACACATATGATTAT
AATTCTTTTATCTTCCTGATGGATTGATACCTTAAAATAT
CCTTGTCTTTACTAACAATTTTGTCTAAAGTCTATTTTGT
CTGATGTTAGCATAGGTGCTCAAGCTCTTTTTTGGTTATT
GTTGGTGTGGTATATTTCTTTTCATTCTTGAACATTCAGT
CTATTTGTTTCCTTGAATGTAGAGTTTGTCTCTTGCAGAA
CAGCTGTTAGGGGGTCATGTTTGTTTGTTTTTTCATTCTG
TAAATATCTACTTTTTGACAGAAGTGTTTAAGCCACTTAT
ATTTAGCATAATGACTGACAAGGTAGTTACAATGTCACTT
TGCTTTTTTAAAAAATATGATTTATGTTTTCTGGGTTTCT
CTTTTCTTCTGTGACTGTGTTCTTTTGTGTTAAAAAGTTG
CTTTCTAGTGTATAATTTTAATATTGTTGTCATTTATTCT
ACGTTTCTTGCTGGGATGTTATGTTTAACATCTTAATTTA
TAAAAATGTAATTCAAATTAATACCAACTTAATTTTAAGA
GTACAAAAAACTTTGCATCTGTATAATTTACGTTCCATCT
GCTTTCTTTTGTGCTGTTACTGTATATAAACAGAGATTTT
TACATTGGATGCCCATCAACACAGATATATAATTATTGCT
TTATAAAGTTATTTTTTTAAAACAGATGTGAGAGAGAAAA
AGAACTGCAAGTAAAAATACATTTACACTCTTTTTTTATA
TTTACCTATTTAATTACCTCTACACATACTTTTATTTCTT
CATGCAGATTACATTACTCTCTGATATCTTATCATATCAG
CCAGAAGAACTTCTTTTCATATTTCTTGTAGAGCAAGTCT
GATGGTGAATATTTCCTTATCTGGGAATATCAATTTATCC
CGCATTTTTGAAGGACAGTTTTGTCAGAAAAAAAATAGTT
TTTGGTGTACAGTTGTGTGTGTGGTTTTTTTTTTTTTTTG
TAGCACTTTAAATATGTCATTCCACTCCTTCTGGACTCCA
TGGTTTCTTCACAAGAAATCTGTTGTTAATCTTATTGAAG
ATCCCATGTAGAAGATGGCCTTTTCTCCCTTCCTGCTTTC
AAAATTTTTTTTGTCCTTGTCTTTCAACAGTTTGATTTTT
AATGTGCCTAGGGTGTGGATCTCTCTGAATGTATTCCACT
TGCAGTTCATTAAGCTTCTTGGATATGTAGATGAATAGTT
TTCATCAAATTTGGGAAGTTCTTAGTAATTGTTTCTCTAA
ATATTCTTTCTGTCCTTTTACCTCTTCTCTGAAACTCCCA
TTATGCATATGTTGGTACTCTTGACGGTGTCTCACAGCTT
CCTGAGGCTCTGTTAATTTCTCAAAATGCTTTCTCTTTCT
ATTTCTCACACCGAGTAATCACAGTTGACCTGTATTCAAG
TTCACTAATTATTTCTTCTGACCATTTAGATCTGCTAGTG
AGTAAGGTCCTCTAGCGAATTTTTTATTTAAAAGCCTTCA
ATATTTTTTTCTTTTTTCTTTCTTTCTTTCTTTCTTTCTT
TCTTTCTTTCTTTCTTTCTTTCTTTCTTTCTTTCTTTCTT
TCTTTCTTTCTTTCTTTCTTTCTTTTTTTTTTTTGTAGGA
AATGAAGTCTCACTGTTTCTCGAGCTGATCTCAAACTGCT
GTGCTCAAGTGATCTCACCTCAGCCTCCCAAAGTGCTGGG
ATTACAGGCATGAGGACCATGCCTGGCTAAAAATTTTCTA
TTTCTTTTCTCGTATTCTCTATTTAGCGGGCATCATTGTC
ATACTTTCCTTTAGTTCTTTAGACACTTCTATTCTTTTAG
TTCTTTAAACATATCTAAAATAGTTGATTTAAAGTCTTTG
TCTAGTAAGTTTAATGTATGTCACCCATTTCTCTTGACCA
TTTTTTTCTCCCCTGTATGTTGTTTGTTTGTAGAAGTTTC
TTCTACATATGTCATATTCTTTGTTAAAAACAAGGCATTT
TAAAAATATAATGTTGCAAATCTGGAAATCAGATTCTTTC
CCTTTCTGAAGTTGTTTCATTTCTGCTGCTTGTCACTGTT
GCTACTGTTTTCTTGTTTAGTGGCTGTCCTGAATGAACCC
TGTGAATTTTGTTTCTTTTCATATGTGATAAATGAAGTCA
TTGTTTGCTTAGCTTAGTGGTCAGCCAATAATTGAACAGA
GGCATTCTTAAATGCCTAGAACCAATACATTTTCCAGTCT
CTGGTGAGGGATCTGTATGCATGTTGCAGAATGCCACCAT
CACTGAGGCAGTTTAGCACTCTCTTTTAGTTACTACTTCA
TGCTTATGGCTTATGCAGAGCCTCAAGGTCAAGCAGAGGC
AAGAACTTAGGTATTTCTCAGGTCTTTCTTTTTAGCATGC
ACATATTACTGACCATTTTACTTAGCTGTTTGCACGTTCA
TAATCTTGTAGATTATCAGGCATGTTTTAAAGATTTGCAA
AGCCTCTATGGACATGGTGTTCTCTTTTAAGTGTTTGGAC
ATCTTCTCCTTTTAAGTGTTTTGGTTTGTTTGTTGATTCT
TCCAACTGTTGTTGCTGCCTGGGTCAACTGCAATGTTAAG
CAGTTGCCACTAATTTTTTTTTTTAACGAATAATTGTTTC
AAACAAGCAGAGTAAATGCTGTTTCTGTGGATGAATTCTA
AGTCAATTCAAATCTTACTATTGGGGCTTTCCATGGTACT
TTTAGGGAGATCAAATAATAACAGTCATCTGAGGACAGAG
CATTGAAAGAGCTCCATTCCCATTCTGATCCTTTTAGTGG
CTACTAGGCTGCTGGTTTTCATACTGATTGCCAACTTCTC
ATTTTCATAGTTCCCAGTGAGTGGCAGAAAGGAGGATGGA
AATAGAAAGCTAAGATGCCATAGAATATGTTGTTCTTACC
AACATTCAGCCATTTAAACAATAAATTAATCACATAAACA
AAACCAATAACAAAACAAATGATTATCTCAATAGATGCAG
AAAAGGCCTGTGACAAAATTCAACATTCCTTCTTGTTAAA
AACTCTCAATAAACTAGGTATTGATGAAATGTATCTCAAA
ATAATAAGAGCTATTTTTGACAAACCCACAGCCAATATCA
TACTGAATGGGCAAAAGCTGAAAGCATTCTCTTTGAAAAC
TAGCACAAGACAAGGATCCCCTTCCACCACTCCTGTTCAA
CATAGTATTGGAAGTTCTGGCCAGGGCAATCAGGCAAAAG
AAAGAAATAAAGGGTATTGAAATAGGTAAAAAGTGAGTCA
AATTGTCTGTTTGCAGATGACATGATTGTATATTTAGAAA
ATCCCATTGTCTAAGCCCAAAATCTAATTATGCTGATAAG
CAACTTCATCAAAGACTTAGGATACAAAATCAATATGCAA
AAATCACAAGCATTCATATACACCAATAATAGATAAACAG
AGAGCCAAATTATGAGTGAACTCACATTCACAATTGCTAC
AAAGGAACAAAATACCTAGGAATACAACTTATAAGGGATG
TGAAGGACATCTTCAAGGAGAACTACAAACCACTGCTCAA
GGAAATAAGAGAGGATACAAACAAATGGAAAACATTCCAT
GCTCATGGATAGGAAGAATCAATATCATGAAAATGTCAAC
ACTGCCCAAAGTAATTTATAGATTCAATGCTATACCCATC
AAGCTACCATTGACTTTCTTTACAAAATTAGAAAAAAAAA
ACTACTTTACATTTCATATAGAACCAAAAAAAGCCCATAT
AGCCAAGACAATCCTAAGCAAAAGAATATACCTGGAATTA
TCACACTACCTGTTAAACTATACTACAAGGCTACAGTAAC
CAAAGCAGCATGGAACTGGTACCAAAACAGAGATACAGAC
CAATGGAACAGAACAGAGGCCTCAGAAATAATGCCATGAG
TCTACAACCATCTGATCTTTGACAAACCTGACAAAAACAA
CCAATGGGGAAAGGATTCCCTATTTAATAAATTGTACTGG
GAAAACTGGCTAGCCATATTCAGAAAACTGAAACTGGATC
CCTTCCTTCCACCTTATACAAAAATTAACTCAAGATTGAT
TAAAGACTTAAACATAACACCTAAAACTATAAAAACCCTA
GAGAAAACCTAGGCAATACTATTCAGGACATAGGCATGGA
CAAAGACTTCATAGCTAAAACATTGAAAGCACTGGAAACA
AAAACCAAACTTGACAAATGGGATCTAATTAAAGAGCTTC
TGCACAACAAAACAATCATCAGAGTGAACATGCAACCTCC
AGAATGGGAGAAAATTTTAGCAATCTATCTATCTGACAAA
AGCTAATATCCAGAATCTACAAAGTACTTCAACAAATTTA
CAAGAAAAAACTAAACAATCCCATTAAAAAGTGGGTGAAG
GATATGAACACACATTTCTCAGAAGAATATATTTAGGTGA
CCAACAAACTTTTAAAAAGGCTTGTCATCACTGGTCATTA
CAAAATGCAAATCAAAACCACAATGAGATACTATCTCATG
TCAGAATCATAACCATTAAGAAGTCAGGAAACCCCAGATG
CTGAGAGGATGTGGAGAAATAGGAATGCTTTTACACTGTT
AGTGGGAGTGTAAATTAGTTCAACCATTGTGAAAGTCAGT
GTGGAGATTCCCAAGGATCTAGAACCAAAAATACCATATG
ACCCAGCAATCCAATTACTGGGTATATACCCAAAGAATTA
TAAATCAATCTACTATAAAGACACATGCACACATATGTTT
ATTGCAGCACTGTATATGATAGTAAAGACTTGCAACCATC
CCAAATGCCCATTAATAATAGAATGAATAAAGATAATATG
GCACATATATACCATGGAATACTATGCAGCCATAAAAAGG
ATGAGTTCATGTCCTCTGCGGGGACATGGATGAAATTGGA
AGCCATCATTCTCAGCAAACTAACACAAGAACAGAACCAA
ATACTACATGTTCTCACTCATAAGTGGAAGTTGAACAATG
AGAACATGTTGGCACAGGGAAGGGAACCTCATACACAAGG
GTCTGTTTCAGGCTGAGGGTTAGGAGAGGGATAACATTAG
GAGAAACAGCTAAAGTAGATGAGGGGTTGATGGGTGCAGC
AAACCACCATGGCACATGTATACCTATGTAACAAACCATG
TTTTGCACATGTATCCTAGAACTTAAAGTCTAACAAAAAC
AAATAAATAAACACTCTCCACATTGTTTTGGGTCTTTGGT
TTATTTCCAGAGTTTTCAGTGGGTTGATTTCATACTCTTT
GCCAGTGTTCCCATTGCTTTTCATGGCAGTCAGAATCTTC
CATTATTTTAACTCTGCCGTTGCTGATGTCCTTTTATTTG
TTTCATCAGTGTCTTGTAGTTTTTCCCTAGAGACATTGCC
ACACTTTATTAGATTTATAACTAATATTTCCCATTTTCAG
TGCTAATAAAAATAGTCTTTAAAAGTTTTAATTTCCATTG
GTTAATCACGAGTATGCGGAAATTGAATTATTATACATTT
AACGTCTATCAAACAAAATTAACCAATTCACCTGTTATTT
TTAATAGCTTTTATATACATTCATGGAAATTTTCTGAGTA
GACAGTTATGCTATCTGCAAATAGAAAATTTATTTCCTTC
TGATTGTAGTGACACTTATTTAACCTTATTGCCATTTTTA
CCCTGATTTATATGTTAGATTACTTAGTCACAGTTTTTCC
ATTTAACTAATTTTGTTGTGCCACCCAGTCATAATGCAGA
ACGACTTCTTTCCAGTCATCAACTGTGTATTTTCGGACTA
GACAATTATGAGGTCTTTCCTGTATGAGTCATGTCTATTT
CCTTATCAATTTATATAAGTTAGATGTATCTTTGCCATAT
GAATATTTTTCAAAGAATTTTTTATGGAATATTTACTCCA
ATGAATATCTGTTGTTAAAAACTGGCAACTACAAAGGAAT
AAGTAACAATTATTTCTATAACTGTCCTTGAGATATTTAA
TAGCTTTCTTACTTCAAATTATAACTCTCTTGTTTGGGAT
GGATGATTCACATTAACTCTGGGTCTTTAGAAAACTTTCT
CTAACTCTTTTTTGAGAAGAATTCCTTCATAGCAGTGGAT
ATGATTGCAAACTTCAAAATTTAAAACTGAAATGGTTTTT
AAAGGTTATAAAACCCAGCCCCTTTATTTTATAGATAATA
AAATAGATTTCATTATCCCTCTGCAGCAGAGCTTCACTTT
AGCTATTATTAAAATATAGGGAGTGAATTCTAATTTATCA
GCCTTGAAAGGTACACCTCCACTTCTAACACCGTGGTCTG
ACTGCCATCATTTTTCACCCATATGACTATAATATCCTCC
TAACTGGCCTCTTGGCTTCTGCTCTTGTCTTCCTATATTC
TAGTCTCAGAACTTTTAATTCTGAGATCACATCACTCCTC
TTCTCAAAACCCTCCAATGGCTTCCCATTTTATTCAGACT
AGAAACCAAATTTCTTACAATAGGCTGTAAGACTTTGTAT
ATATAACAATCTGTACCTCCATCCTCCCCTCTCCCCCAGC
CAGCTACACCTAATCTTCTAATAACCTCCCCTGTTTTATT
CTGCTCTAAGATGCTAGCTCCTTGCACCTCCTCTAACATG
CCAAGCATACTGATTTAGAGGTCTATGTGCTTATTAATGC
CTGCCTGGAACATTTTGCCCCTAGATATATGTATGACTCA
TTCTCATTTCCCTGTCAATGCCACATTCTCAGTGAGGTCT
CTCTTGAACATAACATCCCGACTAAAATCCAGCCATGCTG
TCCAGCCTGCTCTAATTCTTCTGCTTTTCATAAAATGTAT
TACATGCTAATATATTATATAAATTACTCATTCATTATGT
TTATCTACCTGAATGCAAGCTTCATAAAAACAAGGGTATT
TTGTTGTTGTTGTTGTTAACTGATTGTACCTTTGGCACTC
GTGAAAGTGCCTGGCACACAATAGGCTTCCATTAAATATT
TGTGCATGAATCAATACATAAATAATGAAGCCGCCCTGAT
ATTTGAAGCCATGGTTCAGGCTTTAACAACATCACAGCAT
CACAGTGTTCATCAATTTTGCTCTTTCAATTAGGGTAAGT
CTTTCCAAAATATGAATGGCTATCCCCTATTTGTTATGAT
CTGGGTTCTTTGAGATAAAACATTTCCCTACAGGTTATAT
ATAAAACATTTTAGACAATTTTTCATCCTGAGAAAGCAAA
TTGGATAACTTGAACTACATGTAAAAATTTTTTCTATACA
TAGTTCATTATGTTGATAAAAATAGAAAGGGAAGACTGTG
TCATTTTCCCAGGGCTGCCATGCAAAGGTACCACAAACTG
GTTAGCTTCTCCCAGAGAGAGAATGCCTAGGACTATTGTG
GGACACAGAAAGTTCCCCACAGGAGTATTTCAAAGCTGAG
ACATTAAGGGCTGTATAGAGCAGAAAAATTGGAGGCAGAG
GCAAAATTAGAACCTTAGGGCTGAGAGAGCTTGAAGGTTA
TGGGCCATTAAAAATTCACACTGTAGATCAGCAGCATGAG
GTGTAAAGGATATTAGGAAAGGAAGAACTGAGCATGGTTA
GGGATAGGTGAAGGTGAAGAACAAACAGGACACAGGTCTA
GCTTCCTTCAGTCTTGGCAGACAGCATTATGTATTACCAC
ACAAAGAAAATGTATGCTATGAGGAGGGAGTTTCCTATTC
ATCTTACCTACCCCCACAACAAATGCACATAGGCACAATG
GCTTTGCTGTATTTGTGTGTATTCTTCTCATCTTTCTTCT
AAGAACGACATGTCCATCTTTCTACGATTCTCTGCTTTAA
CTTTAGGTCCTGGATCCAGGTCAGTTTATCATAAATCATG
TTGCCTGGATGGCCACTTAACTCAAATAATATTTTATCAT
GTTTTCTCATTTCTTATAACTATGCGTTTTAGAACAATTT
GTGGGGAAATCTTCTAAGGATTTCTGTAAAGTTTTAGTAG
ATTTTGTTTTGTCTTCATAACACCACTTGAAGGAATGATT
CTTTGCACTTGTGCCAGCTGCCTGTTCTGGGACAGATAAA
GTAGAGAAACTCTTCTTATGGGAAAGTCAGAGCAGGTGGC
TGCCTAGAGCACACGTTCCTGTGGTCCTCAGCTTGTGCGG
TGTGTGGAAGACTGAAAATATTGGGTAGAAAGGGAGAGCC
TATAAGTGTATTTTTCTTAGAATATATCAATTGAGAATAC
ACTAATGAATAAATATTTATAAATAAAATATTTGGGTTAT
TTTCTCAAATATATTATTTAACATAAATATGACACATAAA
TATATGAATATGCACAAATATATGCATACATACACTCACA
CACAGACACATATTCTTTGTAGGCTCCTAAGTCTCACACT
TCACTGTTAGTTTCTTTCTACTTCTAAGATCACTATCTCA
GACTATTCTGTGTGCTAATTCTCCTCTTCATTTTGTATTC
ATCAGCCATATCCTCACTCTGTCCCAGTTTCCTCCAAGAA
ACCACCAAGAAGCAGCAGAAAACATAAATCAAACATCCTT
TAAATCTCTATCAAGACAGAGTGAAAACTGAATAGTTAAA
AGAAAAAACACATTGGGAAAATGGTAATTTGATGAATTAA
AACAGCTCCAATTTTATTTTTAAAAACTACTGAAATAGAC
AATTAACGACACAAATTTTGTTATTAAAAATATAACAAAA
AACTTAGAGGTGGTAGTTTTCCTACTTTATTCTGTCCCCA
ATCTCTTGGGTTTGTCTGAGTAAGTTCTGAAAAAAATGTT
TTCTAAACAAATAAAATACCATGTGGATTAAAGTTGAATG
CTACATTTGCCTTGAAGGGTCATCAAATTCAATGTAGATT
GGCCTTTGAACCTGGTTTTCTTAGAATAAATTTTCTGAGG
CAACAAAATTCGGAGAGTGAACTAGGATACACACAGAACT
CACAAGTAGGAAGTATTTGATGTGTCCTCATTTGGAGATT
TTCTAGAACAGACATTAAGTTTAGAGAGGACCCAAACAGA
GAGCCTGCAGCTTGGAGTGAGAACAGGTGGATGTAAGAGC
AAGGAATCTTCCTTTTGGCATTGCAAATACTCTGGCAATT
GCAATTGGAAGCCGATGACAATCAAATTTAGGGCTGATGA
GACAATAGATTTATGGGTTTATAAACTAGAAAGAAATTTG
ACTTGGGAAGGGACTTTGGGAGAAACCCATGAGTTAGATA
AGTAAATAAGCTGGCCAAAGTATTCATTTTGATTTAAGTC
CTACAGTGTCCATGGAGATAACTATAATTATTATTTATGT
GGAATTAGCAAAATAGAGATTGATCTGTAAAAGCTTCAAA
GAACAGTGACATAAATACATTTTTAAGCTTAACATCTTCC
AAAGAATATCACTTAAATACTTGACAGGTGTCACTTGGTA
AACGGAGACTTCATATATTATGTACATGTATGTATTTGCA
GGTTTAGAACAGTTTGTCGGGAGAATGCAGGATTTTCGAT
TATACCAAGTGGCACTTGCAAACAGGTAAGCAGATATTGC
ATTGTAAACCTCAAGAACTGTAATGATACATGCTGGATTC
ACTTAAATAAGAATACTATGTAGATTGTAGCATTTTTCAT
CTTCATAGCATTTGGCAAACATCACCTACTTAATGTTTAC
AGTGTTTGCTTTGGCTTAGTCTATGGTTGTTATTCACTAG
TGCTACTCTGTTGGGTAACTCCTTGTAATATGAAATTAAT
CACATTTTTCCTAAGGATTTTCTATAAGAAAACTTGATAT
TGGAACATTTTATAAAATTTGGGATACATTCGTTTAAATT
TTCTTTATAAAGTACTTTCTATTGATACTTGAGAAACTTC
TACATCTGCCTTTTTAAGTTACCTTGTTGAATTTATACCT
ACTAGAGAATGTGGAGCAATAAACATGATTGATTATTTTG
ATATATGGGAAATTCTCAAGAGACTGGTCTATTAGACTTG
GAGACAAGAAGAATGAACATTTGGAATATTGTGATATATT
TTTCTATTTTCAGTGAACAAATAATTATATAGACTCAGGC
TAGCTTTAATGACATATTTTCTTATCTTGAGAGTGATGGG
AAATCTTTCTTAGGGCTTCTTAAAGGAACACAGAATTTTA
AAAAGTTTAAGTGAAATTCTGCTTAGGATGCCTTTTAACT
TTCTTCTTCAACTTATGGTCCTGTGGTATAATAGTATATT
GTTGTATGGATAAGTTGATCTTATTTACTTCTATTAAAGA
CCAAAAAGAAGAATGCTCATTCATATTTCTTTAAGGCAGA
TGTAAATTAGTGTGGTGGCTTTCCAAATGACAAGACTAGC
CCTTGTAAATTTAGAAGCATTGTTTTTGATGTGGCTCTTA
GTCCATGGCAGATCATTAACAATGTAAAAATTCTTTTTCA
CCAGTCTGTATAATCAACATATGCCTCAATAAAGAATACT
GTAGCACTGGAACACATTGTAGGTGCATTTATTGCCACTA
GCCTTACTGTAATTTTAGATCACCTTTGTCTAAAATGCTG
AAGGGCAATGTTGTAGTAATTCTTTGGGAATAAAGTTTTT
CCATGGGGATGAAAGATTTTATATTGCATTCTATAATGGT
GGCTTTCGGTCCCATTCAAAACCTGGTATCAGTTGAAAAG
TACTGATGACATTTAAAGAAGGTATGACTTCATGTGATTT
AATGAATGGAAAAGCTGTCTGACTCCTTCATTGCTCCACT
GGGGTCTGAGAGAAAAAGCCTTGTTCTCTGTAAGCCCTTG
GTTACCAGTGTTGGCCTACCTGAAATGTCTGGGAAGGTGC
TGTGTGGAAGAATGCCTATAAATAGAATGACTAATTCTGG
TCTAGAACAAGTATATTGCCCTTAATGGAAAAATTAAATA
TATCTACCTGGAATTGGCATTCTTCTTTGACTGTTGGCAG
CCACCATATGATCTGAAGCCATTGGAGCATTATAGAATGC
CAGGATCTGTACTGATGAGTCACAGGAAACCGTTGACAAA
TGGCCTTGGCCTCAGTCCTTCACTTAAAACAGAAGCAGAT
AAAATGATACTTGCTTTCTTACATCTTTCCCATGGATGAA
CTGAAAATGTTACCAATAGCTCTCATTATTTTTCATATAT
TATTGTTCACTCTCAGTAGTTAGTTCGGCAACTTAAGTAA
ATGTGACCTTTCTATATTATCACAAATAGACATAGTAAAA
TATTGTGGTATTTAAATAAGTATCTTAATAGACAAGGGCT
TATGCATGCTTCTTGATATAAACAAAAAATTAAAATGTGC
TGGTTTTGATGTATATTTTATGATAATGAATTTGTTTATT
TGGTCAAAAGTAAATTTTATTTTATGTTCCATGTATAAAA
TTATTACAGCTAAATGGATGCTCATGAAAGCACTAAATGA
GTGACATTCATTTGTAACAACTCTTAGAAGTTCTGTTACT
GTTAAGCTCTTTGTCCTTACAGTCTCCCTCTTGACTTCCA
CAGAGAGATTCTGGAAGTTTTTTCTGGTGATCTTCTCAGA
TTGCATGTCCAGTCACATTGCCGCTGCCCTGGCAGCCACC
CACGGGTCCACCCTTTGGCACAGCGGTACTGCATTCCTAA
TGATGCTGGAGACACAGCTGATAATAAGAGTGTCATGGTT
GAATCCTGAAGCCCATCCTCTTTCTTTTGTCAATGATAAC
AATGCTGGTACTTCATGGGTTTCAAACGTGTTTACAAACA
TTACACAGCTTAATCAAGGAGTGACAATTTCAGTTGACTT
GGAAAATGGACAGTATCAGGTAATTAGAAACAATAAGGTG
TACATTAATTTCCTGTGGTTGTTGCAACAAGTGACCACAA
ACTTCATGTCTTAAAGCAACAGAAGTGTATTCTGTAACAG
TTCTGGACACCAGGAATATGAAAACAACATGTTGGCAGGG
CTACACTCCATTCATAGGTTCCAGAGGAGGATCCTTCCTT
GCAATTTCCAGCTCTTGGGGACTCTTGGTGTTACTTGGCT
TGTGACACCACAACTTCAGTCTCTGCCTCTATTTTTACAT
GGCATCCTTCCTTGTTTCTCTGTGAGCATCAATTATCCCT
TGTAAGGGCCACCCTACTAAATCCAGAATGATCTCATATT
GACATCCTTAATTATACTACAAAGACCCTATTTACAAATA
ATGTCACATTTACAGGTTTAGACAGTAGTACTTAGACATA
TCTATTTGGGAACACAATTCAGCATACTACATGGTGAAAA
CTGAACTAGGCATTTGAACATTGCCCCAATAAAGCAATAA
ACACATCTGAAAGACAATATGCAGGGCCTTATGTTTTAGA
GATTTGTATCAAAATGATATTTATGAAATGCTAAAACTAA
TTCTTTTTATTAAGTAGCAAAAATTAATGCAAACTAAGAT
GCTTTTTCTAAATAACTACTTAAGAAGACTATATATGACA
TTTATTTCATGGAAGTGATGTTCTTTTCTTTCTTTGCATA
TTAATATATAAAATCCTTCAGCAAAGGAAGAGATATACAA
TTACAGAATATGTTGCTTTTATCACAGAGCTATGAAGTTT
CTGGATGTCTAATATATATTTGATAATTATAATTATGACA
AAGTGAGCCAATATATTTGACTCTAACAATTCTATGGTTT
GACATATGCTGATGGGTCAAACTTAAAATTGTAATTACAA
TAATTAACTTTCAATTTTCAGGTGTTTTATATTATCATTC
AGTTTTTTAGTCTACAATCAATGGAAATAAGGATTCAAAG
GAAGAAGGAAAACAGTTTAGATTGGGAGGACGGGCAATAT
TTTTCCAGAAATTGTGGTGCTTTTGGAATGAAAAACAATG
GAGGTTTGGAAAAACCTGATTCTGTCAACTGTCTTCAGCT
TTCTAAGTATGAACATTTTTAAACAATTAATTTAATAGAC
TGATGAGTTAGTAATAATAACGTATGAGTAAGCTAGCTCT
CTAGGCTGATAGAGACTTCTTTTCACCACCAGCTTTCTTG
AGGCAGATTCTCCTAAGTCTTATCCCTAAATTGAGGTTAA
AACTATGTTTAAAGTTATTGTAAGAGACATTATAGTAACT
ATTATTTCAATCCCACTGGTGTTTTTCAATCTGATTTTCA
GACTGTTCAGCAAGTTATCTATTTTAATAGAATTCTCATT
ATGTTTTCAAGGAACTGTTTAATTGTAAAACTCCTGTATT
GTTTGTATCTGAAATGTGTGGAATATGTTTTTTCTAGAAT
GATTTAAGCTTTTATGACACTGTGTAATAATTTCTCAACA
TCTTGATTTCTGTTTTGCCAAAAATACAAATAGATTTTCA
TGACATCAAATTTCTTTCATTAACAGTTTACTCCATATTC
CCGTGGCAATGTCACTTTTAGCATCCTGACACCTGGACCA
AATTATCATCCTGGATACAATGACTTCTATAATACCCCAT
CTCTTCAAGAGTTCATAAAAGCCACACAAATAAGGTTCCA
TTTTCATGGACAGTACTACACAACTGAGACTGCTGTCAAC
CTCAGACACAGATGTTATGCAGTGGATGAAATCACCATTA
GTGGGAGGTATTATTATGAATTTTGTTTTCAACAAGGTTT
TGTCATACTTATTTAACAGCACATTAAGATTTCAGAGCAA
GCCAGATTTCAAGCTTTACATTTTGAAGTGATTTTGTACT
CTATGATTTTAGGGGAAGATCTATATGTGAGTCTTTTCTG
GATATAACATTGTTATGGAATTGATTTTCGAAAGCCTTTG
CTTTCAGAGGTTATGACACTCTGATTCTGACTTAGAAATG
ATTTACCTAATATGTTTCTTGATTTTTTATATAACGTAAT
TTTCAAGTATTTTTGAAAGCAAGAAGTAGCATCTGGATTT
GGTGTTGTAACTATAGTACCAGAGAGTTTTTAAGTATGGA
TCTTGGTCTACCCGAGTTCATAGTGCACAGTTCCATGAGG
AATACTTGTATTTCTTTAGTGGAAAGATCTGATGTGCCCT
AAGTAGTTTATAAATGTCTGATAATAATTGAGAACACGAG
TCACAATATTTAAATGATAGCTGCAAACCTAAGAAGCCTA
CTCTCTAATATAAAAATGTACATATAGAATATATTAAAAT
AGGTTGTTCTAGAGGAATGATAGGCCTTGTGAATAAAATA
TGTCTTTAAAAGCAGAACAGAATGCCAGTATATAAGCATT
GTTTGTTTGCTAAGTCATAGCATAATGAACAAAGTAAAAC
TATTAAATATTCATCATCTAACTTTGGGAAAAAAAGAAAA
AATGAAATGTGTTAACTGCATTCTGCAGTTTATTCTGAAC
TTCATATTCTTTTTATTGACAGGGTTTTGCTCTGTCACCG
AGGCTGGCATGCAGTGGCACAATCATGGCTCACTGCAACC
TCGACTTCTGGGCCTCATGTGATCCTCTCATCTCAGCCTC
CCCAAGTGCTGGGACTAGAGGCATGTGCCACCATGCCCAG
CTGATTCTTTTCACTTTTTGTAGAGATGGGTTTTCACCAT
GTTATTCAGGTGAACTCCTGACCTCAAGTGATCTACCTGC
CTCGGTCTCTCAAAGTGCTGGGATTATAGGCATGAGCCAC
CATGCACAGCCTGAACTTTATATTCTTAACTGTATTTTAA
ATAGTTTAGTAAATGGCTTCCCTTGGTACATGGCTGATAT
AGATATAAAGAATTCCATTTCCCTTTTGAGGTTGGCTTGA
AAATTGTCTTTATGATACAGTGGTTTGGATATGGGTGACA
GTCCTTCTGCTATTTCCAGATAAATTAAAAACTTACATGA
ATACACACACAATTAAGGAAAAACTGATTTTGTATCAATT
AAATAAACAAAAATCATCTTTGTTGAATTCATACAATGTA
TATAGTCCCAGGGCCTTAAATACATTCACAGTTGAGTTGC
TGTTCCTTAGGAGTGTGTGATGCTTATTTTTGCAGATGTC
AGTGCCATGGTCATGCCAATAACTTTGACACAGCAAGCCA
GCCATATAGATGCCTCTGCTCCCAGGAGAGCTTCACTGAA
GGACTTTACGTGAGTTCTATTTTATTCACAGAAATCTAAA
AAAAGAAATAGTAGAGATGGTGACTAAATTCTATAAACTT
AATTTTGGCCTAACTAATGAAAATAAATTTAAAAACTGAT
AGGAGCTTAAAATGTCAATTATTGCAGAGTTTTTGTAAAG
AAAAATAACAGCCATCAATTACATTGAAATTGCATTTTTA
AAAAATAATTTCAACCAGAGAAATTATAGCTGAAACCAAA
CCCTGAGGTTTTTCTTCTTTTTTTTTTTGTTTCTCTTTCT
TTGTTTCATCAACATTATCATATTTTATAAGATCATTTTT
AATGCGTCTGGATAGCATGGAACTAAACAAAAAAATGGTT
TGATTCCTACTAAAGAGAATTTATACAACGGCATCTATAA
ACAAGAAAAGGATCTGTAGATGCAGATCAATTTTTATGTA
TTTATGTGAATCAAGGTTCATTTACTGCTAATATCAGGCA
TTTAAAGTAATTAACTTAAACTCTGTAGTAAAACGATTTA
TGAGTTATGTTACTTTAGTTTGTGATTGTTAGGGGAATTC
CATAGTTGAGGTGGAAATTAAGCTTTGTCTTTTTAAATTT
TTTAAAAAAATTTTAGAAATTATTTTTAAAAATATCAAGA
GACGTTTGTTGGTAGGAATATCAAGCAACAACATCAGAAA
TAGCTGATGTGAAAGACAGTTCTGTAGCAGTAACAATCAT
ACCAATAATGAGAGTAGGTAAGGCAGACTCTTTAGTAAAT
ATGTTTGAGATGATTAACTGCTAATTTGCAAGAAAATCAA
ATTAGAGCTCTGCCTGATGGTATGTTCAAAAATGTATATG
GCTTAAACTTTTAAAATAGAAAAGAACTATAAGTATATTA
GAATAAAGATTAGAAGAATGCTTCTATATCTTAAGTTGAA
AGCTTTTATCAGCTAAACAAATGAAATATAAACAGAAACA
AAAATCTGGAGTTATGAAGGAAATAATGACATATTCCGTT
ATATAAGTATTTAAAATTCTAAACAGTGTAAGGGCTAACA
TAAATGTAATGTGATAAATGATGGATTGATAGAAAATATT
TATATCATGTTAACAGGTGAAGAGTTAAGATTCCTAATAT
ACAAGAAGCATTTATAGAATATTAAGAAAAATATATCTGG
TAAAAATAAGCAAATATATGAACAAGCAATTTACAAATGA
ACAAATGATAATTTTAATTAACACATAAAATGTTTCCCAA
CCTCAGTTTTAATCATATTCAGCAATTGTTTTTAATATTT
CAAATTAGCAGAAAATATAAAGATTGGTGTCATTTAGTAC
TTGTGAGAATATAACCTTTACTGCATCACTGATGGGACTG
ACAATGGATGCAGTTGTTTTGGAGGACAATTTGAGCACAT
CTACTAAAATTAAATTTTCAAATATAGTGAACTGCATTAT
ATAAGTGTTCTCATTTCTACAAAGCAGTTCTTCAATGACA
AGTGTATGGAATGGTGGGTTAGTCGTTTTCCATTGCTATA
CAGGAAGACCTGAGACTGGGTAAATAGTAATAAAAAGAGG
TTTATTTGGCTCATGGCACTGCAGACTGTACAAGCATGGT
GCCAGCATCTGCCTGGCTTCTGGTGAGGCCTCAGAAAGCT
TACAACCATGGCAGAAGGCAAAGCCAGAAGCCAGGCTTTT
TGAAACAGCCAGTTCTTGCATGAACTAACAGAATCTGATC
TCACTACTGAGGGGAGGGCACTTCATGGAGGATCCACCCC
CGTGACCCAAACACCTCCCACCAGGCCCACTTCCAACACT
GGGGTCACATTTCAACATGAGATTTGGATGGGACAAACAT
CCAAACTACATCAAATGCTTATATTTCTATCATTTTGTTA
CATAAATATGGGGTTATATGTTAGTACATTTTAGCTTTTA
AGATGGTAACATTGTCTCATACACTCATGTATGACTTTTA
AACTTCTCTGCCTCCTGGCCCTGGCCCTAGGCTTGTTTTA
GTTAGTTATTTCACTTCTCTGTGCAATTTATTTTAGGATA
TTATAGAGCATCTTGCTTTTTAAAAGCCCATCTGTCAAGG
TTTTGGCGAACTGCATTTCTGTCTTCTGATTCTTACTCTG
CTCTAATTTGTGTTTGACTATAACATTAGTGAGAATAGTT
CAATGGCATGAACATTACCCATAATGCAGACTTTCTCTAT
CACTTTCATGATGTAGTTCTGTTCCTCAGTTTCAACTCAC
AGCCTTTGATTTGGTTATAGCCTACTTACTGTCTATGTGC
TCAAACCAAAACTGTCATGTTCTAATTTAGATATCCTTTT
GAATTTATTTTCTAGATCACTGCTTTATATACATCTAGTC
CTCATCATTAGTCAATATTTGTTTTGAAAGAATAAATCCT
TTATGGTTTCTTTTGGATTTCTAATGTCTAGAGTCTGCAT
TCAATTTGGTTAGTATATCATGAGAAAAATCTTTATAGAA
GAACTGATTTTTTTTTTTTTTTTTTGAGACGGAGTTTCGC
CCTTGTTACCCAGGCTGGAGTGCAATGGCGCGATCTCGGC
TCACCGCAACCTCTGCCTCCTGGGTTCAGGCAATTCTCCT
GCCTCGGCATCCTGAGTAGCTGGGATTACAGGCGTGAGCC
ACCGCGCCCAGCCCAAAGAACTGATTTTAATATGCTTGAT
TGTATGGCTTACATTGTCACAGAAATGAAATTAATTGGAT
TAACTTGATTGATTCACTCTTTACTGAGCCATAACTATGT
ATTGAAATTTTTGCCAATTTTATTTGTTCTAGATTTTAAA
GTTGAAGTAACATTTATTCTGTTTTTGTACTGTCTTCTTT
TGATCCCTTAAGATGGACACTTACTTTCTTATAATCAGTG
ATTTCTTTCATTAACCTTGTTCTCTCCTCCACAAAACCAC
GAACACCCCAGTTAAAAAATGCTTTGGGATGAATTTAGTA
GGGCACCTTGAACTGAATATATCTAGTATTTGCAAGCAAG
AATTTGGCTAATACCTTCATATGATATGTTATTTTCTGAG
CTTCTCAGTCCATATTAGTCTTTCATTTGCTTTTGATGTC
CTGTCTTGTTTTTTCTTTCTCTCTCTTTAATTGCTCACAG
TTAACTGTTTGATATTTTCTGATTCTTGGACGATTTCATG
CTTCCCCTTAAAAATAGAGCCATTAAATGAATGAAGGCTT
ATGATTGGTTTCTGAAGTCAAGTTGGGATTTTCAGACTTG
GTCTCAGGTGGTGACTATCGGATTATGAACTAGTGAAATA
ATTAAATATAATTTGGGTTGAGAATATATTTTAATGCTTC
TTATTTAGGCATTAAGTACCTTTTGAAAACAAAAATGTAA
AAGTAAACTTTTGTGTTGGTTCCTCCTTGACATATTTTAG
TAATTTATGAATTTAGCCATACATTTTAAAAAGCAACAAA
TATAATTTACTTATCAAAGTTTGGCAAATGCAGCTGTAGG
GAAAAAGGCAATAGAGTGTTAAGTTGAATGATTTCTCAAT
CCTATGATATTTTTAACAATGTGTTGAAAAATTATTTTAT
AGAAGCATTCATAGGCATGACATTCTGCTTTGTTATCATT
CAAAGAGAAAAGTTGTCTTATAGTAATTGGAAAATATACC
TCTTCTAATGCTTTCCGTGTTGTTCTACTTTTAAAAATAA
TATGTTTTAGTATAAGTCATTCATTTCCTATTGGGATCCA
TGTTCTTTTTAAAGACCTGGACATAATCCAAAAAGAATGT
CTTCAATTCCACAGTATTATGCTATCCATTAATAATATTA
CTCAATAAACAGAGCTTTTGTGAATTATATTACAGACATT
TGGCAAACAGATGAAAATGTAAGCATTGAAAATATGCCAG
TTCTTGGCAATTGTCTTTCCTGTGAGAAAGTGTTTTTAGT
AGAGAAAATGAATGAAGTTGAGAGAAAGTAGAATGTTGAA
TTCAGGGGCAGGTTCATATACTTAGCTATTCTAAGCAGTT
TTCATATGAAATATTATTCATTTGTTTATAAGGTCAGTGT
CAGAAATTGGCAGCCCACAGGTCAAAACAGTATTTAAAGA
GTTTTAATTTAATGTTCAACAAGAGTTTTCAATTTAAAAT
ATTTATTTATTCTTCAACTTTTTTTTTTTTTTGAGAGTGA
GTCTTGCCCTGTCACCCAGGCTGCAGTGCAGCAGCATGAT
CTCGGCTTACTGAAACCTCTACCTCTCAGCTTCAAGAGAT
TCTCCTGCCTCAGCCTCCCAAGTAGCTGGGACTATGGGTG
TTCACCACCACATGCAACTAACTTTTTGTATTTTTTGTAG
AGATGAATTTCACCTTGCTGGCCAGGCAGGTCTTGAACTC
CTGACTTCAAGGGCTCCACCTAACTTGGGCTCCAAAAGTT
CTGGGATTACAGGCATGAGCCACCACTCCTGGCCTTCAAC
TTTTATTTTAAGTTCAGGGGAATATGTGTAGGATGTGCAT
GTTTGTTACCTAGGTTAAGGCATGCCATGGTGGCTTGTTA
CATAGATCCTCCCATCATCTAGGTATTAAGCCCAGCAACC
ATTAGCTATTCTTCCTGGTGTCTTTCTCCTCTCCCACCAT
CCCTAAGAGGCCCCAGTATGTGTTGTTCCCCACCATGTGT
TCTCATTATTTAGATCCCAATCATAAGTGAGAATAGGTAG
TGTTTGGTTTTCTGTTCCTGAGTTAGTTTGCTGAGGATAA
TGACTTCCAACTCTATTCATGTCCCTGCAAAGGACATTAT
CTCAATTCTTTTTATGGCTGCATAGTATTCCATGGTGTAT
ATGTATCAAGTTTTTTTTTTTTTTTTTAATTTTTTCCAAG
ATGGAGTCTTGCTCTGTGGCTCAGGCTACAGTGCAATGTA
CCTCATTTTCTTTATCCAATCTCTGATTGATGGGCACTGA
GGTTGATTTCATGTGTTTGCTATTGTGAAAAACACTGCAA
TGAACATGTATATGCATGTAATCTTTAAAATAGTATGTTT
TATATTCCTGGTAATACAGTAATGGGATTGCTGGGTCAAA
TGGTATTCTGCCTCTAGGTATTTGAGAAATCACCACACTG
TCTTCCACAGTGGTTAAACTAATTTATACTCCCACCAAGA
GTGTAAAGGTGTTCCTTTTTCTCTGCAACCTTGGAGCTTC
TCAACAGCAAAAGAAGCTATCTTCAGAGTGAACAGACAGT
CTATAGAATGGGAGAACATTTTTGCAATCTATCCTTCTGA
CAAAGGTCTACTACCCAGAGTCTAGAAAGAGCATAAACAA
ATTTACATGAAAAACAACCTATTAAAAATTGGGCAAAGAA
CATGAACAGACAGTTCTCAAAAGAAGACACACATGGCCAA
CAAACATGAAAAAAAAGCTCAACATCACTGACCATTAGAG
AAATGCAAATAAAAACCACAATAAGATACCATCTTACTCC
AGTTAGTATGGCAATTATTAAAAAGTAAAAAAACAACACT
TACAAATTTTTAATTCCTGGCTTCTCTTAGTCAGAACATA
GTGTAACACTGTCTCCATTTCCCCCCCGAGAAACAACTCA
CTGACTCAGGGTAGCAGTTACTGCATTTAGAACAGTATCA
CTCTTTGGTTTGCCACAACATTAACTACTATCTATGTATC
CTTATGTCTTGGCAACCTCACTTTGATGAGCTTCATGATC
TTCAAAGACTGAGCTTCTGGACCTTATAAAGCAAAACCTA
TTAATAGATTGAGGCACTGGAAGCTAGAATACATTATTAA
TTCTGAGTATAGCAAAACCAGCTGTCCATTGCTATATTCA
TTGTTAACTTTTATTTCTTTTACTCATTTATAAAAATAAA
AACTCACAAATAACCAAAAACAACTCAAGAAAATCTATTA
GTAAAGGCACTGCTGACTCTGAGATGAAATTAAAGCCATG
CTTACTTTTTTATTACATTTTTTGATATCTAAAAACATTT
ACCTTGGGGAGCCTCACCGATTGTCCTTTGTACCCTATGA
CTAGGAACTCTATACATTTTGGTATTGTTTGGCAATTTTA
AGGCCTTGACCTTAATGTATGATACATACCATAAATAAAA
TGGTATATTTCACTAATTGAGAATACTTTTAGAATACTTG
TCAAGTTTCTTCCTAAGAATGAAAAAAAGCTGTAAATGAT
TAATTTTCTAGGCCCACTTTAGAACTGATTTAGGGTGAAA
CAAATCCAAAAGCCTAGATGCTATTCATTAATTTTCCTAC
AGAGTTAAACATTTCAAAGTAGAATTTAGAAATACATGGC
ATTGAACTTACGTAATCATTATATATCTCACAAGTTATAA
ACACATATGTCTTCGTAGATGTTTAATTTTATTTGGATAA
AAAATAGTCACTGTTACTTGCATTTTTTAAAGTAAACTTT
TAATTTTGAGATAATTATAGATTTATATACAGTTTTAAGA
AATAATATAAAGACATTTTGTGTACTCTACCAATTTGGCC
CATGGTAACATCTGGCAAAACTAGTGTTCTTAATTTTTTA
AATAAAAAATGTAATTTGTGTTCAATAAAATGTACCCATT
TAAAAATATATAGTTTGGGGATATCAATGATGGCTGAATA
GGAACATCTCCACAGTGCAGTTTGCAGCAAGAACAATACA
GAGGGTGAGTACTCACCACATTTCCAAACAAGTTTTCAAT
GCTCACAGACCAGGAGATTCCCGGGCCGAAAAGCACCATG
AGTTTTCAGCATGGCTGTTTCAGCTGGCATCATGGGTTGG
CTCACAGAAACTCACAAAGCTGGGTGGCCATTTCAACTGG
CACCTGGAATGCCTGGGAGACAGAGCCACCCATTCAACTG
AAAGGGAGAGGGGGCTGAGACAGGGAGCCAGGTAATCTGG
CTCAGTGAGTACCTCCCCCACAAAACAAGCAATTTGAAAT
GCTCTGGATTGAGAGTTTTGCAGCAAGTGCAGCTGGACCT
GGGAGAGTCCAGCTCAGTGTGGGGAAGGGCATCCACCACT
ACTGAGGCAGTTTGCCAATACTGAGGCAGTTCACACAGCA
GCTGGGCAGAGCCTGTGGCAGCTTAACAATACCTCTGCTG
GCAGACTGTGACTAGACTATGCCATGTGGGGCAGGGAATC
TATGAAAAAAGGCAGCAGCATGTCAGGAACTTAAAATAAA
GCCAACTTCCTAGGACAGAGCACCTGGGGAAAGAGGCATT
TATGAGTTCCACTGCAGCAGACTTAAAGGTATCTGCCCAG
CAACTCTGCACGGAACAACGGAGCTCCCAGCACAGCATTT
GAGCTCCTATAAGGGACAGACTGTCTCCTCAAGCAGCTCC
CTGACCCCCATATATGCAAAGAGACACCTCATAAAGGAGA
GCTCAGGCTGACATCAGGCAGGTACCCTTCTGGGATGAAG
ATAACAGAAGGAGAAAACTGGCAGCAACCCTTACTGTTCT
GCAGCCCCCACAGGTGATCCCCAGGCAAGCAGGGTCTGGA
GTGGACCTCCAGCAGTCCTGTAGCAGAGGGGCATGACTGT
TAGAAGGAAAACTTAGAAACAGAAAGAAATAGCTTCAACA
TCAACAAAAAGGACATCCACTCAGAGACCCCATCTGAAAG
TCACCAACTACAAAGCACGGGTAGATAAAGCCATGAAGAT
GGGAAGAAACCAGCACAAAAAAGGATAAAACACCAAAACC
AGAATGCCTCTCCTCCTCCAAGGGATTACAGCTCCTCTCC
AACTAGGGATCAAAGATAGATGGAGAATAAATCAGGTGAA
TTCACAGAAGTAGGCTTCAGAAGGTGGGTAATAACATACT
TCTCAGAGCTAAAAGAACATGTGCTAACACAACGCAGACA
AACTAAGAACCTAGAAAAAAGGTTAGATGAGATGCTACCT
AGAATAAACAGCTTAGGGAAGAATATAAATAACTTAATGG
AGCTGAAAAATACAGCACAAGAACTTCATGAAGCATACAC
AAATTTCAGTAGCTGAATTGACCAAGCAGAGGAAAGGATA
TCAGAAACTGAATATCAATTCAATGAAATAAAATGAGAAG
GCAAGAATAGAAAAAAAATAGTGAAAAGAAATGAACAAAT
CCTCCAAGAAATATGGGATTATGTGAAAAGACCTAATCTA
TATTTTATAGGTGTACCTGAATGTGATGGAGAGAATGAAT
CCAAGTTGGAAAACACTCTTCAGTATATTATCCAGGAGAA
CTTCCCCAACCTAGCAAGGTAGGCCAATATTCAAGTTCAG
GAAATACAGAGAACTCCACAAAGATATTCCACAAGAAGAA
CAACCCCAAGGCACATAATCGTCAGATTCACCAGGGTTGA
AATGAAGGAAAAAATGCTAAGCACAGTCAGAGAGAAAGGT
CAGGTAACCCACAAAGGGAAGCCTATCAGACTTACAGCAG
ATCTCTCCACAGAAACCCTAGAAGCCAGAAGAAAGTCAGG
GCCAATATTCAACATCCTTAAAGAAAAGAACTTTCAACCT
AGAATTTCATCTACAGCCAAACTAAGCTTCATAACAGAAG
GAGAAATACAATCCTTTATGGACAAGCAATTGCTCAGAGA
TTTTGTCACCACAGGTCTGCCTTACAAGAGGTCCTGAAAG
AAACACTAAAGGAGGAAAGGAACAACCAGTACCAGCCACT
CCAAAAACATACCAAATGGTAAAGACCATCAACACAATGA
AGAAAATGCATCAACTAATGGGCAAAACATCCAGCTAGCA
TCAAAATGGCAGGATCAAATTCATACATAACAATATTAAC
CTTAAATGTAAATGGGCTAAATGCCCCAATCAAAAGACAC
AGACTGGCAAATTGGATAAAAAGTCAAGACCCATAGGTGT
GCTGTATTCAGGAAACCCATCTCACATGCAAGGACACACA
TAGGCTAAAAATAAATGGATGGAAGAAGATTTATCAAGCA
AACGGAGAGCAAAAAAAGCAGGAGTTGCAATCCTAGTCTC
TGCTAAAATGGACTTTAAACAAACAAATATCAAAAGAGAC
AAGGACATTACATAATGGTAAAAGGATCAATGCATCAAGA
AGAGCTAACGATCCTGAGTATATATGCACCCACTACAGGA
GCACCCAGTTACATAAAGCAAGTTCTTAATGACCCGCAAA
GAGACTTAGACTCACACACAATAATAGTGCGAGACTTTAA
CACTCCACTGTCAATATTAGACAGATCAATGAGACAGAAA
ATTAACAAGGATATCCATGACTTGAACTCAGACCTGGACC
AAGCAAACCTAATAGACATTTACAGAACTCTCCACCCCAA
ATCCGCAGAATGTACATTTTTCTCAGCACCACATCATGCC
TACTCTAAAATTGACCACATAATTGGAAGTAAATCACTCA
GCAAATGCAGAAGAACAGAAATCATAACAAACAGTCTCTC
AGACTACAGGGCAATCAAATTAGAGCTCAGAATTAAGAAA
CTAAGTCAGAATCACACAACTTCATGGAAACTAAACAACT
GGCTCCTGAATGTTGACTGAATAAACAATTAAATGAAGGC
AGACATAAAGATGTTCTTTGAAACCAATGAGAACAGAGAC
ACAATGTACCAGAATCTCTGGGACACATTTAAATCAGCAT
CTAGAGGGAAATTTATAGCAATAAATCCCCACCAGAGAAG
TGATGAAAGACCTAAAATTGATATCTTGTTGTCAAAATTG
AAAGAGCTAGAGGATCAAGATTAAAAAAAGCTCAAAAGCT
ATCAGAAGACAAGAAATAACTAAGATCAGAGCAGAACTGA
AGGGGATAGACACATTAAAAAAACCTTCAAAAAAATCAAT
ACATCCAGAAGCGGTTTTTTTGAAAAGATCAGGAAAATAA
ACAGACCACTAGCCAGATCAATAAAAAAGAAAAAAGCGAA
GAATCAAATAGATGCAATAAAAAATGATAAAGGGATATCA
CCACTGATTCCACAGAAATACAAACTACCATCAGAGATTA
CTACAAACAACTCTATGCACACAAACCAGTAAACCTGGAA
GAAATAGATAAATTCCTGGACACTTGCATGCTCCCAAGCC
TAAACCAGAAAGAATTTGAAACCTTGAACAGACCAATAAC
AAGGGCTGAAGTTGAGGCAGCAATTAATAGCCTACCAACC
AAAAAAGTCCAGGTCCAGATGGGTTCACAGCTGAATTCTA
CCAGAGGTACAAAGCGGAGCTGGTACCACTCCTTCTGAAA
CTATTCCAAACAATACAAAAGAGGAATCCTTCCCAAATCA
TTTTATGAGACCAACATCATCCTGATACCAAAACCTGGCA
GAGACTCAACAAAAAGAAAACTTCAGGCCAATATCCATGA
TGAACATAGATGTAAAAATCTTCAATAAAATACTGGCAAA
GGAATGCTTCCAGATTTTGCCCATTCAGTATGATATTGGC
TGTAGGTTTTTCATAAATAGCTTTTAATATTTTGAGATAT
GATCCATCAATGCCTAGCTTATTGAGAGTTTTAGCACAAA
GGGCTGTTGAATTTCATCAAAGGCATTCTCTGCATCTATT
GAGATAATCATGTGGTTTTTGTCTTTGGTTCTGTTTATAT
GGTGGATTACATTTATATACTTGTATATGTTGAACCAGCC
TTTCATCCCCAGGACGAAGCCTACTTGATTGTGACAGATA
AGCTTTTTGATGTGCTGTTGCAATCGGTTTGCCAGTATTT
TATTGAAGATTTTTACATCTATGTTCATCATGGATATTGG
CCTGTAGTTTTTGTTGTTGTTGTTGTTGTTTAGAACCTAA
AGTGCAATAAAATATATATATATATATATATATAAAATAT
ATAGTTTGATGAGTTTCGGCATATATGTACCATGTTTAAT
CACCTTCCCTGTCAAAGTATAGAATGCTTCTCTCTCCCAA
AGATTCTCTTATGCTTCTTTGTGGTCAGTGCTGTCCCCAA
ACCCCCAATCCCAGGAAACCACCACTCTTCTTTCTATCAA
TATGATTATTTTTGTCTGTTCTAAAATTTCATAGCATAGT
TATTTGGTATGCATTATTTTAATACACAAGCTTTTTAATC
CCACCTCACCCCCCATTTTAGATGATTTTCTAACTACTTG
TGCTGTTAACTTTACTGCAAAATAGTATCTCTGGCCTGCT
TAATCAGAAATCCATTATAACTATCAAAATGTATATATTA
CAAGAATATCAAGCTAGGAATTGGAAGTCTGGGTTTGCCT
GTCAACTAACATATTTGCAAAGCTATAACATGTCTATCAC
TTCTTTTTCTTATCTAGTACTTTCTCTACTTGATCTAAGA
GTTCAAGTGTTGTTAGAAACTAGTTTTAAGAAAAGTGTTA
CCAGTTGAAGCCTGCATCCTTATGAGTTGTCTTTTTCCTT
TAATAGCTACATTTACCTACCGGAGCTCTATCCAAGAGTG
ATGCAATGATCAGTGTCTCAGCCAAGCATTGGCACTTATT
GGCTACTTAGCTATTCTTTCATCATTTTGTGACATCATTA
CTTGTGAGGGTAGCCAAGCCTTCACAGAGCAATTTATTAG
TAACTATGAACACTTCTTATTCTTCGGCTCTAACTTATGA
CCCTTTTATAACATTAATCATAGGTCTTATGAATTAACTA
CAATCAAACTATCAGTATAAATTTTTGTTAGTATTATAAA
TAGCACAGCCAGCTTGAAACGTTTTATATAATAAGCCTTC
CTACCACTCAATAATTTGAATGGTGCCAACATCACACTCC
AAAATGCTTATTATATAAATGAATATTTCTGTTGTTTTTG
AAAGTATGTTCCTTTAGAGCACCAAGGTCCAAAAGTGTGA
ATCATCCTGACTAATTGTGTCATATGTATATTATACATCA
GACTTTACCACTGCTTATTTTTCTCTCTTTGTTCACGGAT
TTTACTATAAATATATTTTATTTATATTTTAATTTTTGTA
AAGCTAGTGAATTGATTCATTTTTATATAACTAGCATTCA
GACAGTTCATATTATAGGACCTACATTTGATGTACATTTA
GTAAGTCAAGGTCAAGAATTTTATTTCCTCTGATGTGATG
ATATTATTAATCTTTGAAAATACTTGTACTAGTTCTTTCT
CTGAGGTAGGTATATGCATAAATGCATTTAAAATACAAGA
TGAAAACAAGAGTATGAGTATGGAGATAAATTAAGACAAC
CTTACAGAAGAAGCAAATGGAGATAATAAAAATATAAATA
GACTCAAAGATAATATTTGAAGGGATAAGAGTAAAGAATT
ATCTAACATTGAGGAATGACGTGATTCTTCCACATGAATC
CCGTGTAGGCTAAGAAAAATAAATACATACATAGGTATAA
TACAAATCTGATAATCACCAAAGACTGAGCAGCATCCTAA
AAGCAGCCAGAGAGAAAACACAAAGTGTAAGAAATAAATT
GATAGGATACTACTGATATATTTCTTAAAAACTATAATGA
AAGTCAGAAGACAGCAGAGTAGTGCTTTTGAAATGCAAAG
AGAAACCAACCAAGATACATGGACTTGTATTTGTAGCAGT
ACTATCAATGAGAAACAAAAAAGAAAGAACATATTTTAAG
TTTAACAAATATATATCAATGTTATCACCAGTAAATTCAC
AATAAAAGAATTTTTAGAGGATACTTTTCATAAGGAAATA
CAGTGTTTCCAGAAAATAGGCCTGATGTGAACGAAGAAAT
TGTGAGCAAGTAAACCAGCAAATATGTGGATAAATATAGA
GGAACATTTACTGCCCTAAATAAAAATAATGTTGTATGTA
AGAAGGAGTATAAAAAGTAGCAGAATACCATTGAACAATC
ATTAAAATAGCATTTAAGAGCCATGTGCAGTGGGTAATCG
CAGCACTTTGGGAGGTTGAAGTGGGTGGATCAGCTGAGGT
CAGGAGTTTGAGACCAGCCTGACCTCCAAGAAATACAAAA
CTTAGCCAGGTGTGGTGGTATGCTCCTGTAGTCCTAGCTA
CTTGGAGGCTGAGGCAGGAGAATCACTTGAACCCAGGAGG
CAGAGGTTTCAGTGAGTCAAGATTGCACCCTTGTGCTCCA
GGTGGGCAAGAAGAGCAAAACCCCGTTCAAAAAAAAAAAA
AAAAAAAAAAAAAAAAAAAAAAAAAAAAAAAAAAAAAAAA
AAAAATTGGTATTCAATTGGCATTTAAGGAGAAGAGATGA
AACCTTGAACAGACCAATAACAAGGGCTGACGTTGAGGCA
GCAAGTAGTAGCCTACCAACCAAAAAAAGTCCTGGTCCAT
ATGGGTTCACAGCTGAATTCTACCAGAGGTACAAAGCGGA
GCTGGTACCACTCCTTCTGAAACTATTCCAAATAATACAA
AAAGAGGGAATCCTTCCCAAATCCTTTTATGAGTCCAGTA
TCATCCTGATACCAATACCCGGCAGGGACTAAACAAAAAA
GAAAACTACAGGCTAATATCCATGATGAACATAGATGTAA
AAATCTTCAATAAAATACTGGCAAAGGGAATGCTTCCAGA
TTTTGCCCATTCAGTATGATATTGGCTGTAGGTTTTTCAT
AAATAGCTTTTAATATTTTGAGATATGATCCATCAATGCC
TAGCTTATTGAGAGTTTTTAGCACAAAGGGCTGTTGAATT
TCATCAAAGGCATTCTCTGCATCTATTGAGATAATCATGT
GGTTTTTGTCTTTGGTTCTGTTTATATGGTGGATTACATT
TATATACTTGTATATGTTGAACCAGCCTTTCATCCCCAGG
ACGAAGCCTACTTGATTGTGACAGATAAGCTTTTTGATGT
GCTGTTGCAATCGGTTTGCCAGTATTTTATTGAAGATTTT
TACATCTATGTTCATCATGGATATTGGCCTGTAGTTTTTG
TTGTTGTTGTTGTTGTTTAGAACCTAAAGTGCAATAAAAT
ATATATATATATATATATATAAAATATATAGTTTGATGAG
TTTCGGCATATATGTACCATGTTTAATCACCTTCCCTGTC
AAAGTATAGAATGCTTCTCTCCCAAAGATTCTCTTATGCT
TCTTTGTGGTCAGTGCTGTCCCCAAACCCCAATCCCAGGA
AACCACCACTCTTCTTTCTATCAATATGATTATTTTTGTC
TGTTCTAAAATTTCATAGCATAGTTATTTGGTATGCATTA
TTTTAATACACAAGCTTTTTAATCCCACCTCACCCCCCAT
TTTAGATGATTTTCTAACTACTTGTGCTGTTAACTTTACT
GCAAAATAGTATCTCTGGCCTGCTTAATCAGAAATCCATT
ATAACTATCAAAATGTATATATTACAAGAATATCAAGCTA
GGAATTGGAAGTCTGGGTTTGCCTGTCAACTAACATATTT
GCAAAGCTATAACATGTCTATCACTTCTTTTTCTTATCTA
GTACTTTCTCTACTTGATCTAAGAGTTCAAGTGTTGTTAG
AAACTAGTTTTAAGAAAAGTGTTACCAGTTGAAGCCTGCA
TCCTTATGAGTTGTCTTTTTCCTTTAATAGCTACATTTAC
CTACCGGAGCTCTATCCAAGAGTGATGCAATGATCAGTGT
CTCAGCCAAGCATTGGCACTTATTGGCTACTTAGCTATTC
TTTCATCATTTTGTGACATCATTACTTGTGAGGGTAGCCA
AGCCTTCACAGAGCAATTTATTAGTAACTATGAACACTTC
TTATTCTTCGGCTCTAACTTATGACCCTTTTATAACATTA
ATCATAGGTCTTATGAATTAACTACAATCAAACTATCAGT
ATAAATTTTTGTTAGTATTATAAATAGCACAGCCAGCTTG
AAACGTTTTATATAATAAGCCTTCCTACCACTCAATAATT
TGAATGGTGCCAACATCACACTCCAAAATGCTTATTATAT
AAATGAATATTTCTGTTGTTTTTGAAAGTATGTTCCTTTA
GAGCACCAAGGTCCAAAAGTGTGAATCATCCTGACTAATT
TGTGTCATATGTATATTATACATCAGACTTTACCACTGCT
TATTTTTTCTCTCTTTGTTCACGGATTTTACTATAAATAT
ATTTTATTTATATTTTAATTTTTGTAAAGCTAGTGAATTG
ATTCATTTTTATATAACTAGCATTCAGACAGTTCATATTA
TAGGACCTACATTTGATGTACATTTAGTAAGTCAAGGTCA
AGAATTTTATTTCCCCTCTGATGTGATGATATTATTAATC
TTTGAAAAATACTTGTACTAGTTCTTTCTCTGAGGTAGGT
ATATGCATAAATGCATTTAAAATACAAGATGAAAACAAGA
GTATGAGTATGGAGATAAATTAAGACAACCTTACAGAAGA
AGCAAATGGAGATAATAAAAATATAAATAGACTCAAAGAT
AATATTTGAAGGGATAAGAGTAAAGAATTATCTAACATTG
AGGAATGACGTGATTCTTCCACATGAATCCCGTGTAGGCT
AAGAAAAATAAATACATACATAGGTATAATACAAATCTGA
TAATCACCAAAGACTGAGCAGCATCCTAAAAGCAGCCAGA
GAGAAAAACACAAAGTGTAAGAAATAAATTGATAGGATAC
TACTGATATATTTCTTAAAAACTATAATGAAAGTCAGAAG
ACAGCAGAGTAGTGCTTTTGAAATGCAAAGAGAAACCAAC
CAAGATACATGGACTTGTATTTGTAGCAGTACTATCAATG
AGAAACAAAAAAGAAAGAACATATTTTAAGTTTAACAAAT
ATATATCAATGTTATCACCAGTAAATTCACAATAAAAGAA
TTTTTAGAGGATACTTTTCATAAGGAAATACAGTGTTTCC
AGAAAATAGGCCTGATGTGAACGAAGAAATTGTGAGCAAG
TAAACCAGCAAATATGTGGATAAATATAGAGGAACATTTA
CTGCCCTAAATAAAAATAATGTTGTATGTAAGAAGGAGTA
TAAAAAGTAGCAGAATACCATTGAACAATCATTAAAGATA
GCATTTAAGAGCCATGTGCAGTGGGTAATCGCAGCACTTT
GGGAGGTTGAAGTGGGTGGATCAGCTGAGGTCAGGAGTTT
GAGACCAGCCTGACCTCCAAGAAATACAAAAACTTAGCCA
GGTGTGGTGGTATGCTCCTGTAGTCCTAGCTACTTGGAGG
CTGAGGCAGGAGAATCACTTGAACCCAGGAGGCAGAGGTT
TCAGTGAGTCAAGATTGCACCCTTGTGCTCCAGGTGGGCA
AGAAGAGCAAAACCCCGTTCAAAAAAAAAAATTGGTATTC
AATTGGCATTTAAGGAGAAGAGATGAACCCAGCTTTGGTT
CCCTCTAGCCATTCTCCTGCACCTTGGGGTAAGAAGAGCA
ATTACTGATAAATACTTGTACAATTCACAGCCAATGAGCA
CAGGCTTATTAAAAACTGAAAATGAATTCTAGAATCATAG
AATAGGGGTCCCCAGCCCCTGGGTCACTGACCAGTAGCAG
TTTGTGGGCTATTAAAAACCAGACTGCACAGCAGGAAATG
AGCAGCTGGTGACCAGTCATTACTGCCTGAGCTCCACCTC
CTGTCAGATCAGCGGTGACTTGAATTCTCATAGGAGCAGG
AACCCCATTGTAAACTGCTCATGAGGAATCTAGGCTGTGT
ACTCCTTATGAGAATTCCTGATGATCTGATGTGGAATAGC
TTCATCTTGCAGCCATTCCCCATGCCCTGACCTCACACCC
CAGTTTGTGGAAAAACTGTCTTCCACAAAACCAATTGTTG
GTGCTAAAAACATTGGGAACCACTGCCATAGAGCACCTCT
TCTCCCCTTTCAACTTACCACCATACCATGAAAGGCTTGT
TTGCCAGAGTTCTCTTTACCCAGTATATCATGTCTGCATT
TCAACAAAAACTTGCTAAGCACACTAAAAGACAAAAAAAA
AAAAAAAAGAAAAGAAAAGAAAAGAAAACAGCAATGAAAA
ACCCCAGAGTTTGAAGAAGTAGAGCAAGAATGAGAATGAG
ACTCAGACATGGAGGGGATACGGGAATTATCAGACCAGTA
ATTTAAAGCAACTGTGATGAATACACTAAAGGCTCTAATG
GAAAAAGTAAACAACATGCAAAAATAGATGGTAATACAAG
CAAAAAGATTAAAATTCTGAGAAAGAAGCAAAAAGAAAAG
CTAGAGATCAGAAGCAGTTTCATAGAAATGAAGAATGCCT
GTAATTGGCTCATTAATAGTTGGAGACAGCTGAGAAAAGA
ATCTGAGTTTGAAGATATGTGAATAGAGACTACCAAAATA
GAAAGGTAAAAAGAAAAATAACAAAAAAATAAGAATATCT
AAGAACTGTGGGACAACTACCAAAAATGTAAATACATATA
ATAGGGAAAAAGAAGAGAAAGAGAAAGGAACAGATGAAAT
ACTTGAAACAATAATGATTAAGAATGTTTTCATGTTCCAA
ATGCAGAGATTCAAAGATAGAGAAAACTATCTTAAAAGGA
GCCTGGCAGAAGGAACGTCTAGCCTATGAAAAAGCAAGGA
TAAGAATTAAATGCTACTTCTCTTCAGCAAGCATGTAAGC
AAGAAAAGTGGTTATTTAGGTGTTGATAGAAAAAAACTCC
ACCTATAATTCTGTATCTTGCAAAATTATCCTTTGAAAGT
AAAGAAAAAATACTTTCTCAGACAAACAAAAGACAGTAGA
CTTGCCTTGTAAGAATGTTAAAGGAAGTTCTTCAGAGAGA
AAAAAAATGATACAGGTCAGAAAACTCAGATTTATGGAAA
GAAAGGAAAAGCATTAGAGAAAGAATAAAATAGCTTATTT
ATCTTATTCTTAATCTAGCAGACACCAGTTTGTTCAAATT
ATAGGAACAATGTATTTCATTATAGCACGTGTGTAAGTGA
AATGAATGGCAGCAATAACACAAGACATCAGAGTGAGGAA
CTAGAAATACTTTATTACTGTAAGGTACTCATGCCACCTT
TTAATTGGTATGTTATTTAAAAGTCAACTTGGAACTCATC
ATGACTACAAAATGCTTGTTTGAGAATCATACATACACAG
TATATCACTTATGTGAATTTTAAGGACATACAAATAGAAG
GAAAAAACTGATAGAAGGATAGAGACAGGACTAATTTGCA
GCTCCCACTCGGGCAGACAGAGCAGCATGTGGAGACACAC
ATCATAAACTTTTGCTCCAAGAACTATTGCAGGAATGTAC
CTGCAAGAGAATCCACAGATCCTTTGAAGGAAGCAGATTG
CTGCTGCAGGCTCCAAGAGACAGCCGAGAAACTGTGAGTG
CCCAAAGTGTGAAAGGGAGATCATCCACCTTTGAACACAC
CCTTCCTGGGGAACCTGAAGGTCCATATCACAGGTGATGG
ATTTGACCTTACCTGGAGCTGAGACAAACTTAGAGAGTTG
AGCAAAATATAGGGGTAGAGGAAGCAGGGGGAGGAGCTGT
GTGGAATCTCTCAGCCTCCAGGAAAGCCATTTTTGACTTT
GTCTCACAGGCTCCTTGGGGAGGACCACCAGTGGAACTGG
GAAAAGACCACATGGAGAAGGAAACTTCTAGCTGAACTTT
GTAACAATTTGACTGAATACAAATTTTTTTAGCAGAATCT
GGAGGAGAGGGTGAATCAGGAGGGCAGACACAGCACAGAA
TTTGCAGCAGGCTTGGAAGTGTGAAACCTGAAAGCCCTGT
TTCTTTCCCAGTGAGGAGATCTGGAGCAGGGGCATATCCT
CAGCCCTGCTCACCCATTGCCTGGAAATAAACTTGGAGCT
GTTGCAGAGGTATTGCATGAGTAAGATTGGCCTTTTGGGG
TGAATAGGAGCTGGGTGAGGCCTTTTACTTCAGCTTTCCC
CTTCTTTCCTGGTGACATGCATGACATGGCAGAGGCAGCC
ATAATCCTCCTGGAAACTTAACTCCATCAGCCTGAGAACC
ACACCTCCAACACGCAGAGTCGCTTGAGCAAGTCCTGCCA
AGGAGATTCTAAGCTCAGACACACCTAACCATGCCCCCAC
CTGATGGTCTTTCTCTACCTGCCCTGGTAGCCAAAGACAA
AGGACATAAACTCTTAGGAGTTCTGTGCCCCTGCCCACTG
CCTGAGAAACATATCCAGGAGACCCTAGAGTAAGCTTGTA
TCCTTCCTACCTACTGCAGCTGATGCTCTCTTGAAAGAGT
CACATCCTGGCTGGAGCCAGCCAACATAAAACTAATGCAA
TAAACAAAAATACAACAAAAGACCCTCACAGAGACTACTT
CACTCCCTTGGTATATCTACCAGAGCAGGTGTGGTATCTA
GGGCTGAGAGACCTGAAAACTGATCACATCACAGGACTCT
TTGCAGATGTTCCCCAGTACCAGTTTGGAGCCTGGTAGCT
CTGCTGGGTGGATAGATCAGAAGAAAAGTAACAATCACTG
CATTTCAACTCTCAGAAAGGCACATCCCTGAGCATCCATA
TCCAGGAAGTACTCAGTGGGAAGAAAGAATTTGAACAACC
ATACTTGAGCCTCAGATCTTCCCTCTGACATAGTCTACCC
AAATGAGAAGAAGCCAGAAAAAAACTCTAGTAATACGACA
AAATAAGGTTCTTTAGCACCCCCAAAAGACCATACTATCT
TACCAGCAATGCGTCTAAACCAAGAAGAAATCTCTGAATG
CCAGAAAAAGAACTTAGAAGGTTGATTATTAAGCTACTGA
AGGAGGCACCAAAGGTGAATATGAACTCAAACAAATTTCA
AAAATGTTACAAGATATAAACAGAAAACTCTCCAGAGAAA
TAGAGAACATAAATAAGAAGCAATCATAATTTCTGGAAAT
TAAAGATACACTTAGAGAAATGTAAAATAAACTGGAAAGT
CTCAGTGATAGAATTGAATGAATATATGAAAGAACTTCAG
AGCTCAAAGACAAGGCTTTCAAATTAACCCAATCAAACAA
AGAAAAAAAAATATTAAATGAGCAGGGCCTCCAAGAAGTT
TGGGATTATGTTAAATGACCAAATCTAAGAATAGTTGGTG
TTCCCAAGGAAGAAGAGAAATCTAAATGTTTGGAAAATGT
ATTTCAGGGAATAATCAAGAGAAACTTCCCCAACCTTGCT
AGAGATCTATACGTCCAAATACAAGAAGCTGAAAGAACAC
TTAAATTCTTCATAAAAAGGTAATTGCCTAAGCACACAGT
CATCAGGTTATCTAAAGTCAATATGAAGGAAAGAATCTTT
AGAACTGTGAGCCAAAAGCATCAGGTGACCTATGAAGGAA
AACCTGTCAGATTAACAGCAGATTTCTTAGCAGAAACCCT
GCAAGCTAGAAGGGATTGGTGTCCTATCTTTATTCTCCTT
AAACAGTTATTGGCCAAGATATTTGTATCCAGTGAAAATA
ACCTTGATAAGTGAAAAAAAAAATAGTCTTTTTCAGACAA
ACAAATGCTGAGAGAACTCACCATCACCAAGCCAGCACTA
CAAGAACTGCTAGAAGCAGCTCTAAATCTTGAAATAAATC
TTCAAAATACACCAGAATAGAACCACCTTGAAGCATAAAT
CTCACAGGACCTATAAAATAATAACATAATGAAAAAAACC
CAAAGCATTCAGGCAACAAATAGCATAATGAATAGAATGG
TATCTTACCTCCTAATACTAACATTGAATGTAAATGGCCT
AAATGCTCCACTTAAAAGATACAGAATGGCAGAAGGTATA
ATTCACAGTATTTGCTGTTCTCAAGAGACTTACCTAACAT
ATAAGAACTCACATAAACTTAAGGCAAAGAGGTGGAAAAA
GAAATTACATGAAAAGAGACACCAAAAGCAAACAGGAGTA
GCTATTCTTATGTCAGACAAAACAAACTTTAAAGCAACAG
CAGTTAAAAAGACAAAGAAGGATATTAAATAATGATAAAA
GGACTAGTCCAACAGGGAAACATCACAATTCTAAATATAT
ATGAACCTAACTCCAGAGTGCTCAAATTTATATAACAATT
ACTGCTAGATCTAACATGATATAGACAGCAACCCAATAAT
AGTGGGGGACTTCAGTACTCTACTGACAGCACTAGACATG
TCATCAAGACAGAAGGTTGACAAAGAAACAGATGACTGTT
CCCTAGAACTAATGGACCTGACAGATATTTACAGAACATT
CTACCCAACAATTGCATAATATACATTCTGTTCATCAGCC
CATGAAACATTCTCCAAGATAGACCATGTGAGGGGCCACA
AAACAAGTCTCAAAAAGTGTAAGAAAATTGAAATTATATC
AAGTATTCTCTCAGACCACCGTGAAATAAAGTTGGAAATC
AAAAGGAACCCCAAAACCATGCAAATATATGGAAATTCAA
TAACCTGCTTCTGAATTATTCTTGGGTTAACAATGAAATC
AACATGGAAACTTAAAAAATTCTTGAACTGAATTATTTGA
AATAGTGACACAACCTATCAAAACCTCCAGGCTACAGCAA
AGGTGGTGCCAAGAGGAAAGTTCATAGCATTAAATCCCTA
TGTTGGAAAGTCTGAAAGAGTGCAAATAGACAATTTAGAG
TCACACCTCAAGGAACTAGAGAAGTGAAAACAAACCAAAG
TCACTATTCCTGACTTGGTAAGGAAAGGAAAAAAAAAAGT
ATGCTGAGATTGCTAAGATATCCAATAATAATGAATCTTC
TATCAGTGAAATAGTGAAGAAAAGCAAGAAATTAGTGCTA
GATTTGCTGTCACACCACAAACTACAAAAGTTATTACTAT
AGTGCTAGGTAAGTGCTTAGTTAAAATGGCAGAAGCAATA
AAATTGTGACTAGAAGACATGAACAGAAAATATGTACTAC
ATAGAACTAAAATATGTAATACACAGTACACATACTACCA
AACCCAGTTGCATATAGAGATCTGGCATCTATTAGAGGTG
TTAAAATACATTCCTGTGGAAAAGAGGACTACTTACTATA
TTATTAAATTCAGATGTTATTAGTAAAGTGGAATATATAT
GGCAGTATCTTGTTGCTAAGTTAAATGGTACACACGATAA
TACAATTCTTTGTTTTTAAATTATTCATAAATTTATTCTT
AATACTTCAGTATAATTTCGCAAATATGATATTGATTAAT
CTATTAGAAATACATCATCTATGTAAATACTCATGCTACT
GCTAAAGACAGAGTGGAGGCGACTCTATTCACAATGGAAT
AACCATTACTAAATTCATGATTACCATGTACATTTATAGT
TTTACTGTGAAGATTGATCATTTGCTAGCTTTAGTCACTC
AACAAATATTTATAAATGTCTTCTATATGTAGACCATTAT
GCTAGTACAGCCATTATGTCTTGATTATAGATGCAAGTAT
TTGAAAATATTGAAGGACCTTCATTTTTGAAATTCAAAAA
GATTCCCTGGCAGACACTAATTACTATAATAAATAGAGAT
GACTTCAGTGCAAACAAATGATTCAGGCTAACAATTAGTA
ATTAACAAATAATATAAATAGCATAGACATTTTAAATCTT
AAAGAAAAATTTAAATGCAGCAATACTTAAGAAAGGGTTT
TTAAATTTACTAATGTAGTAGTCTAATACTAGACAAAATT
TCCAATATAAAATACCTTTATATTTAAATAATCAAATACC
TTTTATATCAGTTCACTAAGTTTAGAGGAATCTTAAATAT
TGAAAAACATCAATAATGCTAGTATGTGAATCCATATATG
TGTGATGTATGTTATTTTGGAGAGTTGCATGTAAACAACA
TATTAATGTAATAAATCCAGCTTTTCTTAGTTGAATTTCT
TTGTAAAATAATGCAGGTTATCATGTACAAATGTGGTCTC
GATTCCAGGCCATATTTCCTTGAATTTCAATAGGGTTAAA
TTATTATAGTTGCAATAAAATAGAGTTGCTTTATTTCATC
TACTATCTACAATCTTGAACAAACTTTAAAATCCTCCTTC
TATTCTCTTAAGGGAAGGTGGTGTGTCCCCAAGTGTCTTT
TTTTGTTTAGTTCCTGAACAATCTATAAATAAGAGTAAGA
AGGAATAAAAGAAGGACAGGCACATCAAAGTAGAAATCAA
ATACCTAACAACATACAGTATTGAAAATTAACAAATGAGA
ATCCAAGGCCTCTCATGCAAATGGTTCCATCTCATTCAAC
CACTAGACATAATTAGACAGATCTATATTCACAAGACATA
CAGTAAGAAAATTCTGCTTAAAAATAAATGTTATCAGTTA
TATTTATACATAGACAATATGTAGACTGAATAATTATTTG
AACAATCCTGCCTACAGTTTATATTTTTCCAAATAGGTTT
CATTTCACATTATTACAATTCGTTTTATTGGACATTTTCC
CAATCTTCCATTTGACTTTTCCCATAGAGTTAGACTAGGC
AATTACTTGAATTGGAATGTTTCTAAAAATAGCCACTAAT
ATTAATAGTTGAGATATCGGGAAAACTTTGTATGATGTGT
TTGTGATTATCGTATTGTCACCTATGTTCGATCAGTATTG
TCGAATGGTATTAGTAGTTATTTAATTTATGTTATTAATT
TCAGTATCTAGAGAGCAAGTAAGTACATTGTATCTGTGAA
CACTTTAATTATGTAAGAATTTTTAGCCAAGGGAAAGACA
ACTGCTGAGAAAGGAATATGTCATTGAAGGATAAACACAT
GTCATTTGTCTGCTCAGTGGTCAAGGATAATATTCATTTT
GGCTTTTCTAATTGAAATTACATAATCCATATGTAAAAAT
TCACAAGCAAAGTATTATTGCATTTGACTTTAAACCTTTA
ATGTTACTGTTCATTTAAATGCTATTCACATTAAGGTACA
GTCCTGTAATGTGTCATAAATGCAAAGAGTCTGTTAGGAC
ATTCACTCACACATTCATCTAATAACTATTGATCACTGCC
CGTGTGCAAAGCACTGAGCCATTTTCTGTCTAGATTCTCT
CTGTAGTTGGGCATTTTATCTGTGTCCCCCTCTGAAATCT
ATCACTGGCAATAAATTAACTAGTTTGTCTAACATTACCT
TTGCCATGGGAACATTAGAGTTACCTAGGGACACTTCTAT
TGGAAAAAAGATACCAGAGTACACTAAAGTTTTTATGTTT
ATAAAGATGATTTCTCTACCTAGTAGACAAATCTTAGTGA
AACTGGATCATTTAAATGACAATTGAATTGCTACAGCCAA
AGGAAAGGGTAAGCCTTGAATAGAGCCTGAGGACAATTAC
TGTTATTAGAGATTTAGGCTCTTAACATTTCCAATGTTGG
GGGCTGGTTTCTACTGAGGAGAAAGGGGAAATATACAGAT
TTTTAGAGGGTCTCCCTCTCATTCAGGCCATCTGGGAACC
ATTTAACAAATTACCTCTTTTATTCAGTGAGCAGTAATAT
AACAGTACTAAAAAGTGATCATTTTATAATCTCACTTTGA
AACAGATTGTCTTTCTCCCCTGCTCACATAGGCAATGCTG
CATCCATATCTCTAAATTTTATAGCCAGGAGTGGAATAAG
TACATTTCTTGGTTTCTAGGACTCTGCTGTCCAGTTTAGG
CTCAGGAGAAAGTAAAAATGGACTGAGCCAAAGTGACTCC
AGTCAACCCCTCCCTCCCTCAAATACTATTTTCTATCCCT
GGAGCCAGTATAATCATGGAAATTAGAAGTGAGGTTTCTG
AAGGAGAACATCTAACTTATAAATTGATCCTACTATGTTC
TAGAGCTCCTTCTATGCACTTCTTCACCATATTGAAGACA
AGTTGTTTTTGATGACTCATGGTGATCATTATGAACTTAT
TAACCTTTCAAAGGTCATTGACACTGGGAGCTCACAGGAC
CTTGAAGGAAAATTTTCTCCCTAATCTCCAATCTTTTGCA
AGGGTTTTATGTATCTTTGACTAAGAGGACATTTTTCTTC
CTTGTTTTTTCAAAGATACATGTTAGGCATTTAAGATTGT
TGGGTAAGTGACTGAATAAATAAACTGTTCCTGTAGTTAA
ATTACTTAAACTCTTTATTTATACAAGTTTCTATTTCTCT
GAAATGTGAAGGTGTTAAGAAATAAACAAAATTGAGTCCA
TGGCTGGGTAAGGTGGCTCACGCCTGTAATACCAGAACTT
TGGTAGGCCAAAGAGGGCAGATCGCTTGAGGTCAGGAGTT
TGAGACCAGCCTGGGCACTATGGTGAAATCCTGTCTCTAC
TAAAAAGATACAAAAATTAGCTGGGCATGGCAGTGCATGC
CTGTAGTCCCAGCTACTAGGGAGGCTGATGCACGAGAATC
ATTTGAATGTGGGAGGCAGAGGTTGCAGTGAACCAAGATA
GTGCCTGGGCTCCAGCCTGGGTGACAGAGTGAGACTCTGT
CCTCTGTCTCAAAACAAAAACAAAAACAAAAAAACAAAAA
ACTGAGTCTATTGGGAGTGGAATTGATAAAAATGCTTTGG
AGACTATGGGTTGTCTTTGAAAGATTGTCTTTGCTGCTCT
GTAATGGTAACAAAAGAAAACTATACTTCAGTTTAATGAT
CCAGAAGAAAGAACTGTCATTGTGTATTATTAGAATATAA
CATAATAAAATAAATTTCATCAGTGTCTTCTAGATTCAAT
GATTTTCATAACTGAACATGGCAAGGTATTTTGCTGCAAC
TAAGCAAAGTTGATTAGCAGCCTTTAAGAAACTATCAGAA
TGAAAGCAGTTAAATAAATCAGTGATAAAGGTCCTTGACC
CTGATACAGCCATTGTCTAATCTCATAATTTGAGCATTCA
GGGACGTATCGAGGGAATCCAGTTGTTATAGAAGAACCCA
AAACATAATTGAAAGTGACAAATGATCAACTGGAGATTGG
GAAATCATGAAATAGAAAACTATTTGCTTCAGGAGCTGCA
TAAAATATAAGATACACACAGTTCTTGATTTTAAATCAAT
CTTTAAAATCACTGGTAGAAAAGATAGATGAAAATTATGA
GAATATAGAAAGTTACTTATGCATTTACCAATTATTATTT
CTTCCATTTTGTCATGGTTATCCTTGTATTATCTGAAAGG
AGTTGTTAAGAAACAACTGGTCTGGGCACGGTGGCTGACG
CCTGTAATCCCAGCACTTTGGGAAGCCGAGGTGGGTGGAT
CATGAGGTCAAGAGATCAAGACCATCCTGGTCAACTTGGT
GAAACCCTGTCTCTACTGAAAATACAAAAAATTAGCTGGG
CATGGTGGCCTGTGCCTGTAATCCCAGCAACTCAGGAGGC
TGAGGCGGGAGAATTGCCTGAACCCAGGAGGCGGAGGTTG
CGGTGAGCCGAGATCCTACCATTGCACTCCAGCCTGGGTG
ACAGAGTGAGACTCTGTCCTCTGTCTCAAAAAAAAAAAAA
TCAGCTGGGCATGGTGGCCTGTGCCTGTAATCCCAGCAAC
TCAGGAGGCTGAGGCAGGAGAATTGCCTGAACCCAGGAGG
CGGAGGTTGCGGTGAGCCGAGATCCTACCATTGCACTCCA
GCCTGGGTGACAGAGTGAGACTCTGTCCTCTGTCTCAAAA
AAAAAAAAATCAGCTGGGCATGGTGGCGTGTGCCTGTAAT
CCCAGCACTTTGGGAAGCCGAGGTGGGTGGATCATGAGGT
CAAGAGATCAAGACCATCCTGGTCAACTTGNNNNNNNNNN
NNNNNNNNNNNNNNNNNNNNNNNNNNNNNNNNNNNNNNNN
NNNNNNNNNNNNNNNNNNNNNNNNNNNNNNNNNNNNNNNN
NNNNNNNNNNTTAGTCATTTTTCTATTTTTCTCTTTTAAA
TATTTTTTATTAAAGATCATGAGTGCCTGATTTAAAATGC
AGCGCAACAAGATTACCCTATTAAAATGCCTGATTATTTC
TCTGTGTCTTCAATTAAATAAACCCCTTACTGTGTGCCTA
CAAGGTACAAGGAATTATATTATTATTGTAGTTATGCAAG
TTGAATAAGATAATCCTTGCCCTCAAGATATTGAAACTCT
AGCAAGGGAAATAAAATAATTGCACAAGTAAATAAAATAC
AAGAATGCTTTAAATATGATCCTTATTTTTCAGTATTAGT
GTTGATGCCTATTCTACATCTTCCTCTAAAGAAAGAAGAC
AATTTGCAATAAACATTTGGAAAGTTTTGTTGCACCTATA
CTTAGGCAAATAGGGACTAAGAAATTCTCTTAATGGCTGC
ACATAGTGGCTCATACTTGTAATCCCAGCACTTTGAGAGG
CCGAGGTGGATGGATCGCCTGAGGTCAGGAGTTCAAGAAC
AGCCTGACCAACAAAGTGAAACTCTGTCTCTACTAAAAAT
ACAAAATTAGCTGGGTGTGGTGGTGCATGCCTGTAATTCC
ACCTACCTGGGAGGCTGAGGCAGGAAAATCACTTGAACCC
AGGAGGTGGAGATTGCATTGAGCTGAGATCATGCCATTGC
ACTTCTGCCTGGGCAACAAGAGCCAAACTCCATCCAAAAA
AAGACAAATGTATACCAGATAAAGCCCTCCCTCCCCCAAA
AAAAGAGCCAGGAGAAGAAAAAGGAAGCCAGGAGGGGGAT
TGTGTGAAGAACACTGTGTATTATTATTCAGTATTGTCAT
TTTAAAATTTAATTTGAATTTTAAAATTTACCTTTGCATA
ATTTTTAAAAACCACATAAAATATAAACGGTGCAGTCTTA
TCATTTACCCAGAAGTCTCACTGCTCAGAGAAGACACATT
AAATTTCTTTTGATGTTTCTTCTAAGCTTTCAGGTCTGTA
TTTCTGGGAGATACACACACACACACACACACACACACAC
ACACACATATTTTTATCTTGATTTTTAAAATGTAGACAAT
ATCTATTGTCTTCCTATAGAAGATGAGTAGCTCCTCACAC
CTTCTCCTTAGCAATCTTTTAATTTGGTTAAATCAGTGTT
CAGAGATTTCTTTATTATGACTACATAAATTTACTGTACA
GCTATGCCATATAATATGCTTTGACTATATTTCCTTTCTT
AAAAAAAAAATTGCCTTTGTTTAGTTTTCTAGGACTTTCT
TAGGCATTTCTAGGAAACGGAACTTTCCAAGGGAACTCTA
GCCAATAAATCAATCAGGTTTTCTTTTTTCCCACTAGATA
TATGAATGGGAAATTTAGGCTGACTGATTTGTAGTTCTGT
GGCACAGCTGTATCCAAGGGCTAACATTTGCTGCTTCGTT
AGGGATTTCCATCACCTGTCTCCCGTGTTGGATCCTCCAT
TTCTTGAATCCTACATGTTCTCTCTTCTTGGTTTGTTTAT
TTGATAGAGCACATGTTCCAGTAGTTTCTGAAAAAGAATA
CAAGGAGGGAAGTAATTTGGGGAGAGAATTTAAATGTCTA
AGTGTCATTACTGTCTTCAAGTGTCTAAACATGAAGGACT
ATTTGAAATTTTACTGCTGTATGAAAACATTTTCATTCAA
AAAATTTAAATGATTACATCATTAGCTGTTAGCAATGTCA
ATCAGATTCTTGCTTCTTTTCTTCTTCTTCTTCTTCTTCT
TTTTACCATCTGGAAGTTTTTACCATCTCTATATCCCTGG
GCACTCAGTGGACCCTTTTGCCTATTGATGACTGCTCTTA
TATTCTGAGAAAATCTGCAAAACGCATTCATAGCAACATC
TAGATTCATGTTTGACCAGATGACTGGACACCAAGCCTAG
TGAAGTCGATGCATAAAATCAACAATCACAAGCAGTCTTT
CACATGATGCCTGTTTACGTACTTGTTGAGTCTAATCCTT
ATTTCATTTAACTTCTAAAGGAAAAGCTTAATGTATCCTC
CTAAAATGTAAGAAGGACAACTTCCTGGTTGGGGAGGGTA
TTGACGACACCTTATATCTGACCTCAGAAATCTCTGGAGC
TTTCAAGTCTGACCTTTTCTTTCTAGAGTTATACAACCTG
AATAAATTCACTTACTGTTGGGCTCTCCACTGCAAGTGCT
TAGCTCTTGCTTATAGACATCTATAATTGCTTGTCATTTT
CTCTCTCCATCTTTTTTCATCTATTTCATCTCTGGGGATT
TCAGGAGGGAAAAATTATTCCATCTACCATGTTTTGCTGA
CAAGGTTGCCCTCGTGTAATCTTTTTTAGGTTGTAGTCTT
TTCAGGCCAAATCTTTACAGCCATCCTCGAACCTTCTCTT
TTCCCAAAAAGCTTTGTCTCCTCTAACAAAACCAATTCTG
CTGATTTTACCCTCAAGTATATCTAGAATCTGACCACTTC
TTGCCACCCTTACTTGTACCAGCCAGGTCCAAGCCACCTT
CCTCTGTTCCTGGACTATTCAAGTAGGCTCCTACTCTCCT
TTATCCTTCTTCATTCACTTCTCAACAGACAGCCAAAGTG
ATGCGGTTCAAACTTGAGTCACATCCTGTCATTCAACCTT
CCATTTGCTTTTCACCATAGCTAATAAGAAATGAAGTTGA
TATTCTTTAATAATCCCCATGGTCTATAATGTCCATGACC
TCTGACCTCATTTTCACAAGTCTTCAGATCATTTGTTCCT
CTCCAGCCAGTAAGTCTCATTGCTGTCCTTCACAATTGTT
AAGTGTCCTATGTCAGGCAGGTATAGCAGTACCTTCATAG
CAGTGCTCTCTTTATATTTTCTGAATTAATGAATAACTAT
GTTTCAAAAATACCTCAGTGGAATTCTCCTGTTTTTAGGT
GTGGGCATAGCAAAGGCCTGTGGTGTTCCTTTTACAACAC
TTAGGAAAGGTGTTGTGTTCAAACTTGCAAAAGAGGAAAA
ATAACAGTGACCTAAGTATCTAATGTATTTTTTAACAAAA
CAAGATCTAGTATACACATGTAAATAGTCCATGAAAGGGG
CAATGTGTGCTTTGGGACTTTTTTTTTTTTTTTGCTTCAG
AAATTCCACTTTAATATTTTTTCCTGATTTTATGGTCTTT
TAAAGTAAAACTTGTATTGAAAAGAGAAATTCTTATTCTG
AAGTATCTTCATCATAAACAGATGTTTTGCAGTAGCCAAG
TCTGCAGTGTACACAGTAAAATGTGCTGCTACAATTTAAA
GCTTTCATTTACTTTGAAACATGTCTGAGAGACCTAGATT
ATATACCACAGGGGCAGACACCACGCTGGTATGTGTGAGC
AGTGGGGCGTGGAGGAGAAAGGATGCATAGGAAGGGATGA
GCAGCAAGCTTAAGGACTTCTGCCTGCCTTTCATCTGTGA
TTGCAAATACTGCTGACCCATACTAGATGACTGTACATAG
ATTCTTGTCCCACTTTCTTAAAAAACATTATTAAGGAAGG
TGCATGTAATGAAACCTCATGTATTATTAACCTAACCTTA
CTATGAATGTACAAGGAATAGGCTTAATTCAACTAAAATT
TATAGGCAATTTGTTAAAGCAGCAGTGCACATTAGAAGGT
ACATTAGAGCCACATTGGTTTTAATATGCCATTCAATAAC
TTGAACAGAGGTTAAAAATGCTGCTTAACCTCCATTAAGT
ATTTTTAAAATGCTTTAATTTAAAATTATTTGGAGTGTGT
GTACATATATGAATGTACACATATCCACACTAATAAATAT
AACACTAAATATGTTTTCCCAGTTCGCTTTTTCAGTGCTG
TGTGACCTTATAATGTTCAGCAGTAGGCACTTAATCGGAG
GCCAGGCCGAGGAAGGCAGGGAAGGATGTCAAGGCATCCT
GAGCCAGTGACCCACCCTTGTCCTTGAGAACTAGAGGCAG
AGAGGGTTTATTGAAGACTCTGCAGCTCTGGAATAAAATA
AAGGCTAATTTATAATGAAAACAGCTTCCTATGACATGTG
TTGTGCTAATAGGACAATGCTTCATGCTTCCCCTAGTATT
TACTTTTGGTTTTCTTTTAGAATTCATAAAGCAAAGTATC
TTGTTTCATTAAGTAGCACATCATATTTATTAAGTAATGA
GCTCATAAACTAGAATCATGGATAAGACCCTGCCAATGGA
ATTGGAATCAGATGCTGATGTTCCATTAAAAATCAATGCA
TCAAAGTTGAGCTCCAATTATGCCACATTTCCTAGTGTTT
GGTGAGATGACTTTCTAGGTTAACATGTTTTTCACAGAGA
GACCTGAGTCTCAAAGTAAGAACCTCTTCCTTGATAAAGC
ATCAGGAAGGATTCTTGTCTCAGGAAATACAGACCACAAT
CTTAGGTACATCTGGGAAAAAAAGGAAAGACACTGGTAAG
TCTTTATTTAAATGTTAATTTAGAATAATTTCTTTGTCAC
AGAAAACTTGCTAATTAACAATTACAAATATATGAATAGA
TAAATATTTACTGAGAGTCTGCTGTGTGCCAGGCTCTGTA
ATAGGGCTTTGCCTGCAGAGTTCCATTTAATATACACAAC
ATCTCTATAATGGAGGTGCTGGGATTATTCTCTAATTGGG
GAAATGAAATCTAATTAAGTAGAAGAGCCTTATAAATCTA
GGTCCATTTGACTCCAGAATGTATACACTGAAAGAGTGGA
ACTTTTTCTAAATAACTAACTCAATATTTGTCTTAAATAT
TCACACAATAAATATTGGGTGAGTTAGATAAATACTGTTT
CTTTAAAGTATATCTCACGTGATTCTGATTACTGCTTCAC
ATTCTGTGATATTTCATTTGTTGTTGAAAACCCAAGTAAT
AGGCATAAAATGAAAATTAACAGGTTCCTGGGAAACCGCA
GTGTTCAAATAATGTTGAGGTAAACTGAAGGGGTCTAGAA
ATGGAATTATCTCTGATAACTTAGTTGGAGAAATTTTGGA
GATAGCTGGAATGACATAGGAGACAGGCTTTGGAGCATAC
ATTTGATAAACAGTGAATGGGAACAGAGAATATAAGTTTC
GCTGTGGATTTCGAATAAGCATACACACATAGGTTAATTA
TAATCTCCTAGATGTAATCAGAGTTGTCATTATTTAGGTT
ATTTGTTGTTATTGGATTTGATTCTTAGAGAATATGTTAA
TGAGGGCCTTTCATGAGTATTCACATAAATAGAAAAATTG
GATTATTTATGAAACAGAAAATTCCAATAATGTTTTCCTT
TATATGAGCATATTATTATGTCCTTTGCTTTAAGAACAAG
AGATATAGTTTTAGGGTGACATTTTCTTTCTATAGCTCTG
TTCCATCTGTTTCTGTGACAAGCACTATTTTTTAAATTTA
TTGTGTCTGATTCATATACATTCCTCTCTAGACCCCTGAT
AGGACAGGCCACTCTGACCAACCACTCTCATGACTCACAG
ATTTATGTTTACCATTTTCCTTTTCAGTGTTAAAGGGATC
ATCTCATATTTTAAAGGGTAGCAGATATTTATCCATTCAT
CCACCCATTCATCCATTCATCCATTCAGCCATTTATCTAT
TTCATTCATATATCCATTTTTCAATAAACATCTATTGAGT
AAATTACCAGAGGCTATGCTTGTGTTAAGATATACAATCA
CAAATATACTAAGACATCATGATTTAGTAGAGGAAACTGA
CTCACATGTAAATGTATCACAATATGATAAGAGCAATATT
AGAAATATACGATATCGAGAAGTAGTAAAGGGAAGGAAAT
GATTAATTATGGAAGGATGAGGGCTTTCAGGAACTTAGAG
AAAATATTTTCTGAACTGAATTTTAAAAGGAAATAGGAAT
CAGTAAGCTGCTCAAGGAGGGAGTAGCAGCCCAGAAAAAA
AGGAATAAGAGCAGAACATTTAAAGTATATTTAATTTAAT
TGTAAAACAGTTTAAAATTGTTTTAAATAAGATAAATTAT
ACCTGGGGATGAATAATATTATTTATTCATTCACTTGATC
AAGTCTAGAAGTAATAATTTTAGCATGATTTTATATAAAA
CTACTGAATGGAGAAAAATTATTATTGTTTTAATTTGAAA
ACTACCGTCATCAACTATACGTCATTCTGAAAATATTAAT
TTGTAAAGCCATTACCAAGATGGTCTTTTGTTGCATGGGT
TTAGGTGAGTCACATGTTCCTCTCTAGGCTCTTGTGTAAC
TATTACGTCCATTTTCTGGCATAAGGTGAGAGTAGTTTCT
TCCAAATGGCTTACAATTAGTGCTTAGCCCCAGCATTGGC
CTCCTTTCTTGAATAAGGCCTGGAGGTTACACTTCTTTTC
TTTCTCCCTTTCAAGACCTTGGCAAAGACTAGTTGTTCAT
GGTCCTCAGGAGGGACATTGCTGGGAAATGGGCTCTTCTT
TTATGCCCAGGACAAGTACGGTGCTGTGCAAATAGCCACT
ACAGGAGATAATACCAGCTGCCTTGCTAATAACTTTGAAC
TCTAAAGATTCTTCTCCTAGGTAAAGCAACACTATTTTAT
GATATGGGTGACTCTTTACTTTAGCTGAATGATGCATTTT
TTTTCCACTTGAGATTTGTCATGTTTAAAACCAGGGTCAG
CTAAATAAAATGGGAAAATAATAAACTAGGGAGCTGATTT
GGACCATGTGTGTGTGAACTCTCAGCCTCTCAGCACTACA
TAATGCAAGATAATAATGTTGTTCTAATGACCATGCTTAA
GAATGTGGTACAGAATCATTCAGGGAATGGAATCTCAACA
AGATCAGTTAAAATGCTTCAGATATAAAGATTTGGAACAT
GAAGTCGAGCTAATGAAGGGATATCAGAAATGTATTATGT
TAAAACAAATTAAGATCAGTTATAATTAAGCCACATTCAG
GAGTTGAAGTTTAAGCAGAAGGGAAGAGAAAAGATTGTTT
TCGAAAGCTGGAAGTCATAAAAGAGAGGTAATGGTCTAGA
ATTAGGGACATTCAGGTAAGGCAAGAGGTAATCTTTGAGC
AGGAAGTTACCTGAGTCATCCTAATTAGAACTGCTTAAAA
ATAGGACAACTAAAATACTGGTGGGATTAACGTTTATAAT
CATGCTCCTGAGAGGAGGAGGGAAAATAACCCCAAGGCAA
ATTCCCGTGCAGTCTTTTCCTGGAAGCCTTACCTTTACTT
TCAGTCTCCCTAGGTGCTCTAATATCTTTTTACTTCTTCT
CTGCTTATGTTTCTGATTCTTCTATGACATTCTTTACCCC
CTAAACTTGGACTACCTGACTTCTGTGCCAAAATGCCATC
CCCCTCCCTTGTACTTAGGGTTTATCTAATACGTCATTTC
TTCTAAAAATCACCCTTAATTGTCCGAATTCTCTGTGGCT
TGGAGCTATTGCAATAAGTCTAAATTAATTCTACTTGTAA
GTATCTGTGCTAATGGGTAATTTATCCAAATTGGAGAGCT
GTTAGCACATTCATGATGCCATCATCATGGATTCAAGGGC
CTAGATACCTTCACAGGAACAAAAAATACTAAGAATCCCA
AACACAGTGGCCTTGAATTTAAACATAAGCCTTCTAAATT
TGACTTTGATCATGTGATGAATCAGGTAGAACAATATATA
CTCATTGTCATGGCCATACTCTATGTCTGGAAGTGTATAT
ATAAGGCAAATTGCTGTCAGATGATGCAAATAAACAAATA
GCATAATCTGGCTGTAAATTATAATAAAATGATAGTATTA
GTTGATTTCCTCCAAATAAATGGCACAGATTTTGAGCCCT
TTCCTTTTCCTCTCATTGAGCACAATGTTTTCTATTTTGC
TGCTCTTGAAGCTTTGTAAGACAGAATGTACAGGATCTAG
GAGAAGGAAAAAATCCAATTGTTGGTAACTATAAGAAAAT
GGCGTGTTTTCAACTAGAACCTGGAGCTAATTTTAGAGTA
TCCTAATAACTTCGTTGCTTTTCCCTGTACAATAGATAAC
AGAATGGATTCACTTTGTGTTCACACTCTCCTTTTATCAG
TATCACTGCTATTTTGTGAACTTTAGTGTCATGACAGTCA
TACAATTCATTTTTATTTGCTGTAACTGTATTCATTAGAA
TCTTTCTGTGATCCCTCTACCCCTTGTTTCAGTAAAATTC
CTGGCATGTGCTTGCGTGAGTACCCATGTGTATGTGCGTG
TGTGTGTATGTATATGTACATATACATGCACACACACATC
ACATAACACTAAGAATCATTTCTCCATCATATGCCTGCTC
CATCATTCAACTGTCTGTTAGCTTTCTAATTTTATAAGTT
AACTTCCATCTCCTTGGTCCAAGGGATTATAAGTAACTTG
AATAGATTTTTGAATCATATTTATATTTCTTTCCTTTTTC
TGTAAGAAAAAAATATGGGGTTTAGAATTCTAAAAATCTC
TAAATTCTGCATGTTTTTTAAGTGTACTGCTTGGACTCAC
AGACTGTTTAATAATTGAACTCATTAGTTCATCAAATGTG
TATGGAGTGCCTACTGTGTGCCAAGCAGTATGTTGGTTGC
TAGGGAGACTGATGAATGAAACAGATGGATTTTCTGTCCT
TAGAGGTTAGATTTTGGTGGAAATGAGATTGATTATAACT
TTCATAAACACTTAAGGAACTAAACTGGATGCTATGAATT
TGTAACAAGCATACCTAGCCTGGCCCAGGGAAAGTTGCTT
GAGGAAGTCACGAGACCTGACTTACCTGGAGTGAGCAAAG
CAAAAGAGATAAGTCAAAATCATCCTAGAAGACAGTACCG
CCCATGGAAAGGCCTTTATGTCTCAAGAACAGGAACAAGT
ATGACTGCAATGGACTGAGCAGAGGATGAGCTGTGAGCTG
AAGCTAGAGACATGGCTGGGCCCTGACTGTAGGATTGGAG
GCTGGGTGAGAGATTTGAATTTATTTTCTAAAGGGAATAG
GAAGCCATTGAGTAGTTTCAAACAGAGAAGTGAAATGTCT
AAATTGCACTTTGGAAAAGACTGCTCCACCTGTTCTGTGG
AGAATAGATTAGAACAGGACAAAAGGGATGCCATTAGAAG
AGATGGTCTGGGACTGGGTGGCCTGGGTGTAAACCCGGGT
TCTGCTATCCGTTAACTCTATCATTTTAGGAAAGTATGTG
AACCTTCTCAATATTCTGTTTTCTAATTGACAAAATAGGC
ATAATAATAATTCCTCCATTAGTGTTGCTTTGAAAACTAA
ATGAGATACTAAATATAAAGCCCCTACAGTAGCATCTAGT
TTGAGGTATTAGCTATAAAAAAGTGGTTGGTGACTTTAAC
TGGGGAGGTGGTAGTGGGGATGGAGAGTAGAAGGTTTGAA
ATTGTTGGGGGCAATATCCATAGGACTTGGTAATTAGCAA
AATGTATGGGATTAGGGAAGTGGAGGATGCAAGTTTTTGT
TTTATTGAAGTACAGAATAATTTAATTTGAATTTCAGATA
ACATTTTTTAGTCTAAGCAAATGCTGCATAGATGCACCTT
TACTAAATAATTTTATTGTTTGTTATAAATTTAAATGTAA
CTGGTTTTCTAGATTTTATAAGTCTGCCCTACCAAAGATA
CCTTAGGGTTCTAGATAAAGCAACTGAATGGCTGGTAATA
TCTGTTGGAATGGAGCTGATTAGAGGAAGTCAAGTTTTTG
TGGAAATACTATGCAGTAGATTTTAAATACATTGAATTGT
AGGTGCCTGGGAGACACCCAAGAGCAATGTAGATAATTTG
CTCAGTTTTTCTTTGGTCATAATTGACCCACTTAAGAACA
GATACAAACACATTTGTGTTGGGAATTAGATAATGCCATG
GTAGAGTATTCTGTTTTTCTGTGTAATCAATTATTATGTT
TTAAATACAAGAATAGAATAAAAGGCATACATAAAAACTT
TTAATTTCTTTATTTCTAGGTTTTTATATTTCTCCAGGCA
ATGCCTCTGGCTGCCTGCCATGCTCATGCCATACAGCTGG
TGCAGTTAATCACATCTGTAATAGCCTGACTGGTCAGTGT
GTTTGCCAAGATGCTTCCACTGCTGGGCAACATTGCGACC
AATGCAAAGACCGTTACTTTGGATTTGATCCTCATACTGG
AAGGTATATTTTTATGATAATTAATAATTAAACTATTTCT
TTACTAACAATTATGTTATTTCGGCAGTTACAAAGTTATA
ACTTCTGTAAAAAGTGTTTTTTGTTGTTGTTGTTGTTGTT
GATGTGTTTTTGGTTCCATGACATCTGCACTTTACTTAGT
ATATGGTAATTTTTGAGTATTTCCTACAGTGGATTGCTAT
ATAGTGATAGATGTGCCTCTATCCTAGGGTCTGAGAATAT
TGAATCAGATAAAATATGTTTTTCCTCAAAAAGCTGAGTG
GATATAGAGAAAGACAGGAAGAGACATATCTGAAGGAGAA
AATACACACACACATACTTTTTCTCTCTTCGTGTGTGTGT
GTGTGTGTGTGTGTGTGTGTGTGTGTAATATGGAATATAG
GTATATGCTTTGTTCTTTATTGCCCTTGAATTTATTGCAG
ATTTATTTGTTCATTGCATCTGTCTATGTTTTCCTTGACT
TTCTAATTTAGCTTTAAAGACTGGCAGATGAGAAACGTAG
CTTTGTATCCCATGATATGATCACTTTTTTCAGTGTGTAA
AGTATATTATGAAAGTAAATCACTTTTCAAAGTTACACTC
TCTTTAATATTCTACTTCTTATTCTTTGAGTATCTGTGGG
CATTTGCCTTCACTCATTTATGTTTATTGCCATATTTTTG
AAGATGTGCCATAATGCCACTTTCGTGTGTGTGTGTGTGT
GTGTGTGTGTGTCTGATTATGAGCTTGTCTAAAGTTCGGA
CTACATCTAAGAATTCTTTGATGCTCCTATCCCTGAGAAG
CTAGTAGTGCGTGCGGAACTCAGAAAGCATGTAATAAAAC
CAGTCAACTCTGTTTCTCAATATGTGTATATTTGTAAATA
TAATTGCTAATCATTTCAGGGTTTGCGATTAACTGAGCTC
TTTGTTTTTTTTTTTTTTTTTTTTTTGAGACAGAGTTTTG
CTCTTGTTACCCAGGCCGGAGTGCAATGGCGCGATCTCGG
CTCACCGCAACCTCCGCCTCCTGGGTTCAGGCAATTCTCC
TGCCTCAGCCTCCTGAGTAGCTTGGATTACAGGCACGCAC
CAAACATGCCCAGCTAATTTTTTGTATTTTTAGTAGAGAC
GGGGTTTCACCATGTTGACCAGGATGGTCTCAATCTCTTG
ACCTCGTGATCCACCCACCTCGGCCTCCCAAAGTGCTGGG
ATTACAGGCTTGAGAACTGAGCTCTTTTTAACTGATTGCC
CCCCTGCTGCCTGCCTTTTGGCTATTACACTCCTCGTTAA
CACCTCCATTAGAGGGTGGACAGGTGACAGGTAATTACTG
AAAAAGAACTTACACTAGTTCATTTTGACTTTTTTTTTCA
ATTTTAAATTTTTATTGCATTTTAGGTTTTGGGGTACATG
TGCAGAACGTGCAAGGTAGTTGCATAGGTACACACATGGC
AGTGTGTTTTGCTGCATTTTGACTTTCTTTTAAAATTCAA
TGTGACTTTTAGAAAATGAAGAAATGTTTCAAATATTTGT
TCAAATGATTTTTGTTTTCATGACGTGGACATACATATAT
TTTAATCTGTGCACACACACACAGAAATGATACCTTGATA
GTCTGACAGCATTATGATTCTTTTCTACAAATGTTATTAT
AAATCACCTCAGTGAGAATAGGAAGCACATGGTACAGTAA
ATGTTAAATAAAAAGTACTGTCAGGATTTTGAGAGTAAAA
TAGGAGCCAGTCACTGTACACACTAGCTCCTGTGTATAAT
TTTTTTGAAAGAATATTCTACAGATTCCCCACTTGGAACT
CTGGGGTTGGTTTGTTTCACTCCTGACCATCTCTGTCTTT
TTCAAAGTTCTGATCACATTTACCAGGAGAAAAATATCCT
CTCCAATCCCGTGTCCTCCTTGCAACACTCATGCCCATCA
GTGGCATTTCATGACATTCAATTACCCATTTTCATTCTAC
TCATCCCCCTTGTTAGTCTTCCCAGGGTTATCAGCAAAAT
GCCTGCTCCGTGACCTAGGGATGTCTGATTGTCTCAGCTG
TTTCACTTAACTTTCTTTCTTCAAATGAAATCTGATTCCC
TTCATTACACTGCTTCCTCTACCCTTCAGTGTTCTTAAAT
TCAAGGCTGAGCCTTTTACCCCATTCTGTTCCTCCCCTAA
TATCTACCCATCTCACTCCCCACCTTACTTTAGACATGGA
ACAAGAATTGCTTAAAAAGTACAGGTCCATCACCTATCAC
TATGTAGTAGGTCTGACCAGCACTGGAGCTAGATCCCCCT
GCCCTGATCTGTGAGGGCTTGGGGAAAGATCGTGTACCTA
TGCTGATTGGAAGCACTACCATGTATGTACTTCTTATCAA
CTTACTTTCCCTCTCCTTTTGAGCTACTGCCAGTCTCTTC
AATTTTAATTCCATGCTCTTGCCCTTGCAGATAATCTAGC
CCTCTGCTCACAAAGCCAGATATTAAGTATCTCCAGATTA
TCTCTTCTCTGCTTCCAACTTGTCTGCATCATACATTCTT
AAGTTTTTATCTAGTCTTCGAAGAAAACCATGTGCATTTT
TGTCTAAAAATAACCTGTTGCCAGTTCTTGATATGATCCC
TTCCTGTTTTCCTATTCTTGTTCCTCCCTTCCATGATCTT
TGATCCACCAAATCCTCCCTTTATTTTAATTCAAACATCT
CTCTATATGGGTAATGTCAGAACTGTCTACAAACATGCTG
TTCATTCTACAAACTCCTTCTTTTGATCCTACCCTGCTTT
GTGAGCCCTGAAAGTTATTTTCTAATCTCTCACTCTTCAT
CCAATTACTAACAAATCTAAAAGGAACACTATGATTCAAG
AAAACATGATTTAAAAGATAAAAGAACTGATTTTTTTTCT
TCTTCATTTTGTTTCTTTCTCATTCATTCTGTATTCACGA
TGCTAAGTACATACATTAGCAGAACTTGCAACATGTAGAG
ATTCAAGAACTAGTTACGTGAGTATTAAATTCTCATTCAA
ATCAAAGACAAGGTGTTTAAAAATATGTAATAAATAAAAA
TGGGTTAAGGAAAAGACAGAATGAGGGAACAGGTTTCACT
GGTGGGAAAAATGGAAGAGTCAGTGGTGCCTTCCACTTGA
GTCCAGTGAGAAAGTCTTATTAGGTTCCTTGAAGGGTGAT
ATGTGTTTCCTGTAGTTGGAGAGACCAGTGCATTGATATC
TATCTTAGACCTGGCAAATCTAACTGAGAAGAGACAGTCT
AGCCAGGTTTGGATAGATAAGCTGGAAGACAGTACCCTGC
ATATCTTATACTCCCAGAGTTCATCATGACGAGGAAGACT
ATGTATTTCCCATGACCAGATGAAGACCACAGGGAAGACA
GACAGGGTGGAATTGTCTTAGTGTTTGCTCAAAGTACCAC
TAGAAGACTAAAGAGACCTGTGTAGAGAAAGGAACAAGAT
TCCTGTGGGCAGAACTAATGAGCAACCAGTTGAATTGAAA
ATGCATCTGACTGCACTAAAACAAAAGGAGAGTGATACCC
AGTGGTGGGGAAGAGATCAGTGAAGGAGTCAGGAAGGTAC
CACTGTCAGTGACAAGTCAGTTTTATGTATATGCAGGACC
AGAGACGATAGACTGCTTTGGGCGGTGCTAGTCCAGTGAG
TTTCTGCCCTTCCAGCAGCCACTACATGAGACAGGAGGCT
AACCAAGCTACCTTCTTTGGCTATAGACTTGCTGCCTTCA
TCATGTCCTAGCTAGATGAAAGAGAAAGAAGTATCCTCTT
GAGAATGTCTGTTCTTTAAATAAAGATTGGAATGTTGACT
AATATACAGGACTCAATTTCTGAATTGAGTTTGTGTTTTG
CAATTTAAAGTAACTGTAGGACATTCTATTGCCTGAGAAA
GACCAGAAAAGCCACGTGACTGACTCATTTTATATCCATG
TGGAACATGGGGAAATTAGCTCCATATTATGCGTTTAAAG
GATCAGTGAAAGACAAAAGGAAAACTGATTTATGATTGCT
CTTCATGACTCATGGGTTTTCAATGTGCTGGTCATTTCAT
TGTTTCTCTTGATTTCTTAAAATTATCTCTTCCTTTGGAC
TCTGAGATTGTACTTCTCAGGATTTGTTTTCTGTCTCTTT
TGCTGGCCACTCCTTTTTAATATGTCCTTTCAATTTCCAC
CTCTGTGTCCCTGATTTCAACCACTATGTACATGTATGGC
TCTCAGACATATGATGCATGCCATGTACCTGTAGCCAGCT
GTCTCCCTGAGTTTTACGCTTGCAAGTCCCTCCTGCATTT
CATTTTTAATATAGCCAGCACAGAACTAACCATTACTTCC
TCATCTCTCCCCAAAATAAAAATGTCTCATGCCAGCTCAT
GCTATCATCATCTTGGTGAAAAAGAAATAAAACTTCAAAT
AATGATTCAAGTCCTAACTTCCCAAGTTTGAGTTGGGCTT
AGGTTCTTCTCAGGTTTGGCAGAATTGGCTCTGCTGTTGA
GTAGAATGAGTCTATAGGCTACTGCTGGAAAGTGCTATGG
AAGGTAAGAGCTACTGTATATAATGCAGCTGCTCTAAAAA
GAATAAAGCTTCCCATGGACATATGGGACCCAAGGAGATC
AGCAGGATTTGTCTCTTACTAAATCAGTCATGTGGAATGC
TGGTAACTTGACTTGACCCTCCTATCCCACTGATGAATTC
AGCTGTCTCTTTTCACTTCAACATTGATGATTATTAGAGG
GGAAATCCTGTAGCACAGAAGGGCATGGAGGAAGATATTT
TAAAATGTGGCAATGAGAATCGCTTAAGTTTGGACTTTTG
TTCAACACTGAGAAGAGATAAAAATGGGTTTTCTCTTTTA
TATGTTTTTCCAGTCCTCTTTTGAATGATACTGTTCTTGA
ACCTTTTTTTGACTTCTGGTTGTTATTGTATATACACTAG
CATTAGCTATATTGAAAATGTGTAACAAATGGTTAAGATG
TATGGGATTCCATCAAGTATAAGAAATTTTTGTTTCTTGA
AGGAAAAAGTTCACAGTAATATAAATGTATACAGATATGC
AGTCAAGGAAAGCAGCTATGCTGCCCTGATGTTAAAACAA
TTTTTTAAAAACAAAGTAGATTCAAAATCAGTTGAATGTA
CTTTGAAATCTAGGTACTGTAGTAGGTTATTACAAATATA
AATGTTTACATTTATAGAAATTACAATGCAGTTATAACAA
ATGGAAATTAAAATATCAATTTTCAAAATATACAGTAAAT
TATAAGTTTTTTATTGTTATCATTTTATTTCTTCATCAAT
TTGGAAAATAACCTCACTTCCTCATCTGCCTAATTCACAT
TTTCCTTACCTTCATCATGCTCTATATGTTGTATATGACA
ATGTCTGCTATATTGTTTTCTCTTCATTTATTTTATACAC
TTTTTTGTATTTCCAAGAGCAAAATAAATAAAATAAAATA
AAATAGATCTCACCCCAAAACTACACAACCACAACAAAAA
TCCATGCAACACAACAATAACTTTCTCTGACCAAGCTGGA
AAATCATTTGTCTATTTCCCTCTAAGTGGTTTATTCTTCA
GAAGTTACTGACCAGAAAAAGGGGGCATTATTTAAAAGCT
GATCCTAGTGCAAACATTACTCCATTTACCTCTGACACAT
AAAGCAAACAAGATTTAATCAGTATCAAAAACAATGAAGC
AAAAAAAAAGTCTGCCCACTGAAAAATCAATAATGCAAAA
AAGTATATAGTGTTTAACTCAAAAACAATGAGACAAAAAT
GGGCCATATTTAATTTGTCTCACTTGGTATGGAGACCCAT
ATTTGACACCCTGAACTTAATGGCACTGTCCTCAAGTTGA
CCTGTAACTATGACTGCACTTCACCATAGCCCCCAGGACT
GCTCCAGTTCATCTGGTAACCCACAGTTTTCTTACATAAT
GACCATACATCACAACCCCCAAAAGTTTCTTCCCTAATGA
TATATCCTCTCTATGTTCTATGGTACCTTGTTTCAAGCCT
TAAGGAGCTAGAAGTATCACTATTTGTCTCATTTACTAAC
TGACACACACTGAACTTGTCCATAGAGGATAGGGCACCAA
GGCTGGTTAGGGAATCTAAAGGCTCACACTTCTAGAGCAT
AAAATAAAGGGAAGCTCTTCTATGCCCAAATATTTTTTGG
TTTTACTGGAAATGTTCTACATTTTAGCACTAGGTTATAG
ATTTGGTCCAGTAATCTTTTCACAGGCCTATTTCTCATTG
ATCTCAATTGGTCTTTTCTCTGAAAACCAGGTCAATGACT
TCAAATGAAAGCAGATAACTTTCTTGTCAACTGATTTCCT
TTTATGGTGTGATAATGGAAAAATTAGGGAGTGTGCCTTA
TAGATTCCTTCTCCTCAGTGACTCTTTGTCAGATGGCTGG
CTGTCATCTAGGGTGACAGGGTAAATGGGCCACAAGCCTG
TCATCATCTGGCAGCCAAGCCAAGGCTTTCTCACAAGGCA
GTGGCAGAGTTCCAAGAAAGAGAGCAGAAGCATGCAAAGA
CACTTGAGGCCTGAACCGCCAGGATGTTACTTTTGCCTTA
CTCTAATGGCCAAAGCAAGGCACAAGGCTTACCATGATTG
GAAGTGGTGGGGAATAAACAGACTCTCCTGTGTGATACAT
AGAACTATACAGTTAGCTGCAAAGGACCTGCACAGAGGGA
AGGGTGTAGAGTTGTGATTTTGCAGTCTCCTATGGATGCC
AAATTCTCTGTTAATATAGATGATATATGATCCAATAAGA
AATATCAGTTTTCCTATATCAGTAGCATTTATTCAATATG
ATGTATTAGGAATAATATACAATTGGACATCAGAATATCT
AGGTTTCAGTTTTGTCTATTCCACTAGACCAAATATAGTA
GCTTCCTATTGCTGGTGGAATACATTACCTCAAACTCAGT
GGCTTAAAGCAACATGAATTTTTATTATTCTACAATTCTT
GAAGCAGAGGTTCTAAAGGAGTTTCACTAGGCTCAAATCA
GGCCTGTGTTTCTTCTGGAGATTCTAGGAGAAAATCTGTT
TTCTTGATTTTCCCAGCTTTTAGAGGCTACCTCCATTCTT
TAGCTCATGGCTCCTTCCTTCATTTTCAAAGCCAGCAGAG
CAGTGTTTTCTTGAACCTCTGCTTATGTCCTGACACCTTT
TCTCTCTGACTCTTACCCTCCTGCCTTCTTTTATAAGAAC
CCTAGATTACATTGGGTGTTCTCAAATAAGTCAGGATAAT
CTCCTCCATCTCAAAATCCTGAACCACATCTTCAAAATTC
CTTTTACCAACTCAGGCAATATTCATAAGTTTGGGGAATA
GAACTTGGGTATTATTGGGGTGGGCATAATGTGGCCTGCT
CTATCAGAGTTCAGCAATCTGTAGCCCAGGGGGGTCTGCC
ACATGTTTATGTTAATAGAGTTTTATTGGAGCACAGCAAT
ATTAATTCTCTCCATATTGTCTGTGGTTGCTTTCATACTA
CAGCAGCAGAGTTGAGTTACAATAGAGCTCATATGGCCTG
CAAAGCCTCAAATATTTACTATCTCATCCTTTATAGATAA
AGATTGCTGACCTTGTAACTAGATTTACTGTCACCTTGGG
CAAATTAGTTAGTCTCACTAAGCATAATAGAATCCTAACT
TTATAGATTGGGAAAGAACCTTAAAAGTAATTTTGGTTAA
ACCCTACCTTATACATTTCTCTGCATAAATTACCTTTTCA
GAATAACTGGTGAATGGCCATTCAGCTTCTGCTCCAAAAC
ATGGAACTAAAAAGAGCCAGACCACTGTCTCATGAAGTAG
CTCATGTTTATTTCAACCAACTGTAATTCTGCAACTAATA
GAAATATATTATTTATATTGACCAAAAAGGTGCAATCCTT
TGACTTCTTCCCAGTCTTATTTCTGCCTTCTGAGACCATA
GTGAATAAGTGAATTCTCTCTTCTATCTGAGGGTGCTTTA
AAAATTTGATTCTGCTATCATATTTTGACGTGATTTCATT
ATTTGCATACATATGTGGAGTTGTCAACAAAGGAGAAAGA
GGCAAAGTTCTCAGATCAGAACCTTGATAAGCACGCTGCC
TAGATTTAGCTGTCACTATTGCCTGGATGCAAGGGAGTCA
CTGCCCCAGGTCCAGCTTTTATGAGTTTCTTTATTTGTGC
CTGGGAAATTCACCAAAGAAGATGGGTTTGCACAGTTAAC
TTCTCCCTTTCAGATAAGGCTCTCGTATTTCATCGTTCAA
TAAGCCATGTGAATTTGGCCTTCAGCTCACACAACGTGGA
TGCCCAAGCCTCAAATCCCTCTCCTATAATTCTGATTCCA
GCTTCAAGGTAATTCAGATACTGTCAGTAGGCTATAGCTA
AAGGCAAACTAAGCTCAATGAAACCAGGCCTCCACTGCAG
AGGTGAAATGCATTGTTCACCAGGGAAAAACCCAGACTCC
TCTAGAGGGCACTGTAGCACACACCGAATTCTGTGAACTG
AAAACATGAGTCTAAGGGAATCTGAACAAATCAGCTCTTA
AAGAAAGCTGTCTATTCCCTGGGGTGAGGTTAGCCACGGG
GACAAAATTAAGCCAATAAAAAACAAGGCTCAAAAAAGCT
AACTTGTTATTAGAGTTACAAACCACGTGTGGATAATCTC
TGGTGTCCTATCCTAAGTCTAAAGCTTACCTGGTGCTTCA
TTCACTATTAATTCCTGTGTCTGGCAATATTTACCGAATC
CTTACTGTGTGCTACCCTTTGTGTTAGGGACTGATGAAAA
AAAAAAAAACAACTCTGCCCGATTTCTCCAATCTACCTTG
AAGTCTCTTTCTCTTTTGTTTATTAATAATCCTTATGTTA
AATCCCTTAGCAATTGGAGATCTCTTGCTCCTTTTTTCTT
TATGTTGAATGATGTCCTCATCTTTCCCCATCAGCAGGTT
AGAAGACCTGGAGTAACCCCAAACCTATCCTCCCTTCTCT
TTTCAATTTGGCATCCCATTCTACCAATTCCGCTTAATAT
TTCTCAAGTCTATCCTGCTCATTTCCATTGCTTCTTGCCA
TGGCCCCAAGGTAGCATGATCTTACTTCTGCTCACCTTCC
CAGGTTTATCTATCACCATTCCCCATTATGAATTTGCATG
TAAAAGTTCTAAGCTGCTTATTTCACACCCTCTCCTACGT
TTTCTTTTTTCTCTATTTTTGACCCTTCCCCAACTTGCCT
TGCTTATTTCTCTACTCATCTTTTAACATTCAGCCCAAGC
ATCTCCTCCAAGACTCTTAAAACTACTCTTACCCTCCCTT
CTTCTGCTACCAGACAAAGTAAGATGCCCCTTTTCTGGAC
CTTTAGAGTCTGAATACATCTTTCTTAATGTGCTTTCCAT
TTTTCTTGCATACGAGATTGTGAGCTTCTTGAGGACGGGA
GCAATTCTACATGATTCATCTCTACATCCTTGATGTTTAT
TCCAGTCCAGGAACATAGCTGGCCCTCAACGAATGTTATT
TATGTCAATCAATATTGAAATCAATTTGATAGTACCCATA
GAGCTGAGCTCCAGATGGAGGAGGGTTGTACAAAGAGAAA
TGTCAATAAAGTGACCTATATATCTTGGGCTGTATCTCTG
GGCTTTCTACAGTAGTTCTCCCTCAGAAGATGAAGTTTCT
GACAGTGATGTAAATTATTGAAACATATTCCTTTTATTAA
TAGTTATGTTTCTTCAACAGTAATAATTAGGATAACACTT
CCTCTTACTGTTTGCACAACTGGAAGAAACTCCTGGGAAA
GGAAAGTATAAGAGATTTGTGATGTAAGAGACAGAGGCCA
ACTTCTTTCCCATTGTAACCAGTAAATACTGAGTTATATA
AGGGCCCAAAGAGAACTATCATAGCAAAGTGCTGGCAGAG
ATTAGTGATGCTTTACTCCTGTTTCGTTTACCATAATGAA
CTGGTCAATAAACATCACAAATTGTTTATCTATATAAATC
TTGACAGATTACTCTTCATGAAATCCATTTAGCAAGTGAG
GTTTTCCCATAAGGATGAAAAATGAAGATTTTAAACAGAT
TGCGGGAGAAGCTCTGGCTGTACCAAGAGAGTCAGTGTAA
TAAAGGTTTCTTCATATTAATATTACAAAAACCATTTATC
CTGGCAAAATCAATATTGCAATTCATCTTAGTTTGGTGTT
TCTCTTTCTAAGCTTAAAATGTCTTTTCCTTTATTATGTA
TAATTTTGTTTTAATAAATGTGAAATATATTTCATTTAGG
AGGTACTCTTGAGAAGAAATAACTTACAAAATGACATCAA
ACTTGTAGCTTATTTGCTAAAGAGTCTTGGAAATGTTTAA
AATTATATTTGAGTGGCTGAGAAATCTACAGGAATCATTT
TACTTAATCCTTAATTACAAAATTATCCCCAGTGTCCTTT
GGGCTAGAAATAGACTATAATATTCAGAAAAGTCTTCTCC
TGTGAACTTCCTTTAGGAAACATTCTCTCTTACTGAAGTC
AAGCAATTATAACAAGTCAGATAAGTTGAATATAACAATG
GCTGGGATAAGAGAGTATAAAATAAAGAATAGACACATTT
AATTGCTCAAAACATTGCACTTTGACCGGAAGAAAATATA
ACTATATCAAGGAAAGGAATTATGTTATACACTGGAAGCT
ATTACTCTAAATGTACTGTATGTAAAATAAGTGTGATTGT
CTCATGAGTGAATGGTAATAAAAACTGAAATACTCAAGAG
ACACTTAATCATGAGTGGTGCAGTTATACACACACACAAA
TTGAAGAAGGTTTTCTCTTATTGTTTATGCTCACTAATAT
TATATTAAAAGCCTATAAACTCTATATAATAGCATATAAT
GAAATTAAGAACAAATCAGGTATTTTTGCATCTATAATTT
CATTTTAATTATAATGCATATTTTTTTTTCAGCTTTAAAA
CTTAGCTTAACAAAACATCTATTTGAAGTGGAATTCTGAT
GTAATGTACATAGATAAAAGACCTAATACAGTTGTTTGAA
GGGGAAAAATGTCCTTTTATCATGGCCATAAAAAGGGCAA
ACTACAGTACAGTGGTTTTCAAGAAAAACTGTACTTTATT
TATTCCCAAGGAGATATTAGTCCATAAAACAAATTTGCAG
CTTATTTGGCAGTCTTAGCTTTTATCAACCTTTTTAAGGG
TGTTGAATGATGACCCGAGAGATCACACTGTAAAAATTGC
AGAGGGGGAAAGTAAGTCTCTTCGTTCAGCATCTTTATTA
GAACATATAGGTGAATCCATTTAATGTTGTTTCAAACGTA
TCACATGGAGAGCACCTTTTTAATGGCGAATGGTCTTCTT
ACACGTGCTGTTTGCTTCTCTAATACCTCATGGCACCAAA
AGTGCTTATCCTAATCAGTGCCATTGGCGTAAGCTGTGTG
TTTGAATAATTCACTCCGAGGGAACAAATTTTAGAGTCTA
TCATGGCAAAATGCCACTACTGGTATTTTTACAGGCAACT
TTGGATCCAAGAAATTTAAGTTGCAGCAAAGTTATCTTAT
TATATTTATATCATTAGCATCTTTTCATAAATCAGAATAA
TGCTGTGTTCTCCAACTGTTGTGGATAAATGAGTTTTGTG
CATAACATAGAAAATGAGATATAACCCATATTAAGGTATG
AACAATATTTGAACCTGTCTTCCTCAAGCAATTTTTTTAG
TAAAATTTAGTCTTCATAGAATTTTAAGATTTTTTAGAGA
GAGCAATTATTTACCCTGGTATTCTATTTTATAAATGGAT
AGTCACTTAAAAAGATAATTTTATGGGTACCTAATCTAAA
TTTTTAGCTGACAGGAGAACTGCTTTTGTAAAAGTAAAAT
GTATAGTGTCCTTAATTGAACAACTAGATTCAAACTAATA
CATAAAATATATTGTGGCATGTGAAAAAGCACCATAATAT
TTTTTTGCTATTAGTTTATAAAGATAAAGCTTTCCACTGG
TTTTATCAGGAGCAGTATTTTTATAAAGATCTTTTCTGTT
TTGTTTTATTTTACATTGATTCTTTGCTTGTTTAGCTCAA
ACATTCTTTTCAATACGTTGACTAAAACAGACCATCTTAC
TCTACAATGCTATTGGTAGGTGTAACTTATACTATGAATT
ATTAATCAAAACACTATTCTCTTTGATGGTTTATTTATCT
TGTTTTCAGATGTCAGCCATGTAATTGTCATCTCTCAGGA
GCCTTGAATGAAACCTGCCACTTGGTCACAGGCCAGTGTT
TCTGTAAACAATTTGTCACTGGCTCAAAGTGTGATGCTTG
TGTTCCCAGTGCAAGCCACTTGGATGTCAACAATCTATTG
GGTTGCAGCAAAAGTAAGTAAACTCTGGCTTAGTGCTGGT
GTGTGAAGCAGCATCATACAGGGACCTCATCTCGTTGTTT
TCTTTCTCCATTTAGAACCCATCAGAAAGGCTTAGTGCAA
TGTGAAGAATATAGGTAAGAAAGGGGGAAAAAATACACTG
AATGAAATATGTGTGCTTTTCCTTGATTAGACAATTGGAA
ATGATAATACAATTATGTTTGTAACAGGAAATTTACAGTG
GTTTGTTGGAATGAAATCAACAGTGAGGTGAGTTAAGTCC
TGGTTTTTCCCAGGACACAGGACTTTCAGTGCTAAAATCA
GGATGTTACTGGTTATACTAAAATAGTTGCTCACCCACAC
AAAGACATTTCTAGGTAAGGTTTTTTTTTAAACAAATAAA
GGGTAAATTTTTGTTGTTCATTATGAGTACTATAGTCTTT
CATCCCCCAAAGTTTATGGGCACTATTATACTATTTGTTG
GTTATTGATATTGTCATAATTAGTATCATTGTTTATCACA
GGATATGATTCACCATATAATTGATTTTTCTTTCTATTTT
GAGTTACACTCATAGTTTAAACATCTCTCATATTTTTATT
TTTAATTCCTTAAAGCCTGAGATTACATTTAAGTATCTTT
TGACTTCTCAACACCATTCTTCTGTTCCTTGAATTGGCCT
CACAAGGTCACCTGCAGTTCTACAATTTCATAACATATTG
ACCATTTTCCTATATTTACTTCAAGATCATATATCCTTAC
ATTTTCCAGAATTCCTAAGAAATGCCTGCTGGGAACATGT
GGTAGGAGCCCTCTACAACATATTGTGCTATGCATATTCT
CCTTAGGGTGTCCTGAGACTGTCATGAGTCACAATGATAG
GAAATGCCACAAGTCATGACAGATCATCGCAAACCAGCAT
GCCTGGAACTCTGTTATCTACATTTAAGGGGAGAGGGTGA
GAGATAAGTAATGTGATATTGGACTCCACAATAACTGTAC
TAGATTTTGAGGTAATGGAAAGCAGGGTGTAGCTAGTGAT
TAAAAAGACGTATTTATATTTTGCACCTGTGTAGTTTCTC
TTCAGCATTCCACATTTCATCAGTCCCTCTGGATTTCAGC
ATAAGTAAAACTGTAGGTATTTATGTTTCTCTTGGGAAAT
AACTAGCATAATTCCTTTCATGTAGAAATCCAGTCTAAAC
ACAAATCTCAACTTCATTGGCCACTTAATTACTATGTGTC
ATTTATTGATTTGTATGCAACAAAATATTCTAACATTTTC
CCTTTGGATATGAGTTGTAGATCATTATTTATGTGGAATT
ATGATACCTAATCCTAGTGATTTCTGATTGGTTCTGCCAC
TAATTTTGTGAAAATATTTGGCATCTTTTGATGAGATCAT
TTTTGCTACCTATTCTTTCTTGCATTTGAGACGTAGTCTA
CGAATTATGTCTCAGGCAAAACTGGAGAGTCACGTCACTG
GAAACCTAGCCTATAATTCTTAGTAGTTGTAGACATTTGC
TTTTATATTTTATTACCTGGACATTCTTTCCAAGTGTTTC
TGATTTGTCAGAATTTTTAACAAACTTTCACATTCCTAAT
GATTCTTGCCTGAACATATTCCTTATGATTTTTTAATCTC
TTTAAAATTATGGTATATCATATTGAGCACAGTACTTCAA
CTGCTTGTGTTGTTGCTGCATCTGTTTTAGGTTTTTATTT
AGCAAAATTTATGAAACACTGTGTAAAGTTAGAAACTCAG
CATCAGCAGTGGCAATTTATGAGAAACAAATGAGATAACA
ATTCCTGCCTTCAAAGGAGGTGAAAACATAGCTAGAGTGA
TGAATACTGATAATAGGAGTGGAGCAGAAAAATGTAAATG
ATGGGATGAGGAGGAAGGGTCTCAGTCTTCTTTCCCGTTC
CAGCTTGATTTTCACATGGTATTTGTGTTTGATCTTAACA
GCAGCCAGCCAGAACACTGGCTTCACAAAGATATGATGAG
ATTTAAAGGAAGGCAGTGCTGTCTATTGTTGACACAGTGA
ACTACCTCTGGCTAGTATTTGTTTATGTATCCAACAGATG
TCAAGAAGTGTTTTCATTTAAAACTAAAATTTCTCATAGT
ATCCCCTTACACAGTTTGGGAGCTGTAGGATTATAACTTT
CATTATATCTTCTAGGAGCCACAAGCAGTAGTTTAGTAGT
ACCATCTGTGACTTTTTTTTTTTTTTTTTTTGGTGGGCTC
TCAGGGTAGGAATCCTAGCATGTGATTTCCAAAATGCAAG
AGGATTGAATTAAAATAGTTAGACCTTTTCTTATAGTAAA
TTTCCCTATTGGATGCTTCACTTCTTTCATATAAATATTG
GTTTCATGCTTTCAAACTGATAGTTATTTTTCTTAATGGG
AAGCAAAACAGGAATTAATATAAGTAGTCCTATTTTCTGT
ATGCTTTCCTAGTGAATAATATTCCAGTTTGTTCAACTTT
CTATGAACGTAACTAAAATTATACACATACACGTATATAA
TTAGCCACTTACATTTAATAGTGTTTGTCTTCTTGACACT
ATTCTCGTTATTTATTCATCTTTATAGCCACTTTTTTTCT
TTATCTCTCCTTATCAGAGAGCCTATTCTAGTTCTCCTTT
TACACACAGCTTTATTAAAGTATAATTTGCTTATTATACA
TTTAACCACTTTAAATATGGTTTGATGGATTTTCACAAAT
TTATACTTGTCCAAACATTATTATAATGCAATTGTAGAAC
ACTTCTGTCATTTCAAAAAACTTCCTTTGTGCCCATTTTC
AGTCAATCATGACTCCCACCTCTAGCCCCAAATAACTAGT
TATAGTGTGTTTGATGAGATAATTTTTCCTTTCCCAGGAG
TTTTATGTAAATAAAATTATACAACACTTCGACTTTTTAC
AATGTACAGGGTTTTTGTATGTAGCTTCTTTCTCTTAACA
AAATGTTTTTGAGTTTCAATCACATTGTTGCTTGTCTCAG
TAGATTATTTTAATTCCTGAGTAGTATAGCATTTTATGGA
TATACTATATTTTGTTTATCCATTGATCATTTGACATGTA
GATTGTTTTCAGTATTGTTCTATTATGAATAATGCATCCA
CGAACATATAGTTACAAGTCTCTGTGTGAACATGCATCTT
TATATCTCTTGGGTGTACCTGGGAATAAAAAGGCTAGTTT
GTATAGGGAATGTATTTTTAATGTTTTAAGAAACTGCCAA
ATTATTTTCCAACATGGCTGTATCATTTTACATTTACATT
AGCAGTGTATAAGAGATCCAGCTAGTCTATGGCCTCAGCA
ACATTTGGCATTGACTCTATTTTGTTATAGCCATACAGTG
AGTATGTAGTAGTATCTCATTGTGATTTTACTTTGCATTT
TCCCTGATGACTAATGTTGAACATCTTTTCATGTGTATTG
TGATTCATGTGTTTTCTTTGGCAAAGTACCTTTCCAATAT
TTTGCCCATGTTTTAATTTAGTTGTTAGTCCTCTTGCTAA
GTTTAAGAATTCCTTATTAATTTGGGATAAACTTGCAAAT
ATTCCTCCCATTCTGTGGATTGGTTTTTCATTTTCTTCAC
AGTATACTTTAAAGAGCTAAAATGTTTACTTTTCATGAAG
TCAGTCTATCAAGCTTTTCCTTTATGGGTCATGTTTTTGA
GTTCCATCTAAGAAACTTTGAGTTGACTCAATGTTAATTT
TTTTCTCAGTTTTTATCTTTAAGTTTTACATTTTAAATGT
TTACATTTAGGTCTATGAAATAATTTGAATTTTGTACATG
GCTTGAGTTAAGCATGTAAGTTCTTTATTTCATTTTTATT
TTTTGATGCATGGATATCCAAATATTCCATTAACATTTGT
TGAAATTGCTATCCCTTCCCCATTGAATTACCCAAGCAGC
TATGCAAAAATACAGTTGACCCCATAGCTAACATCATATT
CAATAATGAAAGACTGAGATCAACGATTGGACATAATTTA
TGTATGCCCACATATTAGGCAGGGCAGTTAATCAAGAAAA
ATTAAGTAAAAGTCTCCCCAAATTAGAAAGTTAACTTTCT
TTACTTGCAAATGATATGAATCTATATATGGAAAATCCAA
ACAAATTTATAAGAAAGCTACTAGAGCTAATAAGCAAATT
CAGCAATGTTCTATGTTACAAGATCAACTCACAAAATTAG
TTGTGTTTTTATAACTCAGCAATGAACAATCTGAAAAAGA
AATTAAGAAAGCAATTTCACTTATAATGCATCAAAATGTA
ACAAAGTTGATGAAAATTTGTACACTGAAAACTGTGTAAC
AAACACTGCTGAAAGAAATTTAAATAATATAAATTAATGG
AAAGATATTCTATGTTTATAAACTGAATGGCTTAATATTG
CTAGGATAACAATTCTACCCAAAGCAATCTACAGATTCAA
TGCAATCCTTATCAAAATCCTAATGGAAATTTTGGCAAAA
ATACTTTTAAATCTTAAAATTTAAATAGATTTGTAAGGGT
TCCCAGCAGCCAAAATAATCCTGAAAACTAAGACAGTTGG
AGGACTCATGCTTCCTGACTTTAAAAATAACTACAAAGCT
ACAGTAATCAAAACAATGTGGTACCACCATAAGAACACAT
ATAGACCAATGGAATAGAGAGCCTATAAATAAACTCCAAC
ATATGTGTACAGTTTATTTGAACAAGGATACAAAGGCCAT
TTAATGGGGAAAAGATAGCATTTAGAACAAATGATACTGG
GAAAACTATATCCACATGCAAAACAATCCATCTTACCTTA
CACCACACACAAAAATCAATTCAAAGTGGATTGAAGACCT
AAACTTAGGAGCTAAAACCATAAAACTCTTAGAAGAAAAC
ATAGGGGAATACCTTTGTGACATTGGATTTCTCGAGGATT
TCTTGATGATGGCCCCAAAAGCATAAGTAACAAAAACTTT
ATAACCTAGACTTTATCAACATGAAAAATTCTGTGCATTG
AAATTCACTATAAGAAATTAAAAAGATGTCTCATAAAAAT
GAGATATAATACATATAAATTACATATTTAATAAGGGATT
GACATTTATAATATATAAAATCCTCCTACAACTCAATAAC
AAAAACCAAACAATCCAATTTAAAAATGTACAAAGGACTC
GAATAGACATTTCTCTAAAGGGGATATACATATAGCCAAT
AAGCATATGAAATGAGGCTTAATATCATTAGTAAGTTAGG
GACATGCAAATCCAATCCACAGTGAGACACCAGTGCAGAC
ACCAGTTCATATCCATTTGATTGGCTATGATAAAACAACA
GAAAATAGCAAGTGTTGGTGAAGATGTGGAAAGTTGGAAC
ACTTACGCATTGCAGTGGGAATGTAAAATGGTGTAGTCAC
TGTGAAAAACAGTTTGGTTATTCTTCAAAAAGTTAAACAC
AGAATTACTGTATGATCCAGCAAATCTACTCCTAAAGTAT
AATTCATACAATGCAAAGAAGGAACTGAAACAGATATTTA
TACTTCCAAAGGTGCTAATACCATCATTATGGTATTAGCC
ATAAGGTAGTGAAAACATAGTATTTATCAAAAGATAATGG
ATAGAGAAAATGTGGTATATACACACAATGGAATCATTCA
GCCATAAAATGAATGAAATTCAAATATATGCCACAGCATG
GCTAAACTTTGAAAACATTATGCTGAGTAAAAAAACGTAA
GACACAAAAGGAAAAATACTATATGATCCCATTTATTTGA
GGTACCTAGAATAGACAAATTCATAGACACCGAAAGTAGA
ACAATTATTACTGGAGGCTGGGAGAAGGGAGGATGAGTTG
TCAATGGTACCATTTACAAATGGTACATTTGGAATAATAA
AAACAAATTCTGGAAATGGATAGTGCTGATGGTTGTATGA
CATTGTGAATGTACTTAATATCAATTAATTGTGTACTTAA
AAATGGTAAGTTGGCTGGGCATGGTGGCTAATATCTGTAA
TCCCAGTACTCTGGGAGGCCAATGTGGGTGGATCATGAGG
GAGGAGATCAAGACCATCCTGGCCAATATGTTGAAACCCC
ATCTCTACTGAAAATACAAAAATTAGCTGGGCATTGTGGC
ACATGCCTGTAATCCCAGCTTCTCAGGAGGCTGAGGCAGG
AGAATCACTTGAACTTGGGAGGCAGAGATTGCAGTGAGTG
GAGATGGTGCCACTGCACTCTAGCCTGGTGACAGACCAAG
ACTTCATCTCAAAAAAAAAAAAAAAAAGTAAATTGTATGT
ATTTTCCTGACAATAACTAAACCAATTTTTCATAAAAGTG
TGTTCTCTCTTCTCTTCCACTGATCTTCATGCTATTTCTT
ATATCAATGCCACGCTGTCCTGATTACTACAGCTTTACAG
TTTTGAAATTGAGTATTGTAGATCATTTAACTTTCATCTA
GTTTTCCATCAGAATTATTTTAACCATTCAAGACTTTTGC
ATATTCATATATAGATGCTCTTTGACTTACCCTAGGGTTA
CCTCCCAATAAATCCACCATAATTGAAAATGTCCTAAGTC
AAAAGTGCATTTTTTTTAATTTAACCATATTTCCAACTTA
TGGTGGCTTTATATGAGGCAAGGAGCATACTGGATGCCTA
TGGCTTTCATACCATCATAAAGTCAAAAAATTGGAAGTGG
AACCACTGCAAATAGGGGAATATCTGTACATCATTGTATC
ACCTCACCAATTTCTACAAAGGAGAATTTTGGAATCTGGG
TAGAGGTTGTCTTAAATCTAAAGGTTATTTAGATAATTTA
GATGTAGAACTGACAACAGTATGGAGTGTTCCAACTCATG
AAAATTTGGTGTCTCCATTTACTTAGATCTTTTAAAAAAA
TTTTAGCAATATTGTACAGTTTAGTGCACTGGTTTTGCAC
TTCTTTTATTAAATACATTCCTAAATCTCTTTGATGCTCT
TGCAAATGGAACTGATTTTTTTACTTTTATTTTCAGATTA
ATTGCTAGTAAAGTCCAGTTGATTTTATAAGTTGACATTG
TATCGTGTGACCCTGCTAAATTAATAGTTTATATTATATA
TACCGTTATAAAATAAATTCATATATAATAAAATAATATG
TATAAGTAAACCCAACATTGTACTAATATAATCATTTTAA
ATAATTTTATATTTTTAAAATAACTTGAGAGGTCCTTGTA
GGCATCAGACATGTACTCAATTGAAGGTCAGCTTTGTAGT
CATCCACCTGGGACCATGCAGGAATGGCACAGCAAACAGG
AAGAGGGCGTCTAGAAGCCTGTCTCCACAGGGCAGTGCCC
CAACTGAGAGAGAGAGAGAGAGAGAGAGAGAATATGGCCC
ATCTAATGTTCCTGGTCTTTCCCTTTTTCAACCAATCACT
TGTGGAGCAGAGTCATGTGCAGATGTGTAGTTCTTCCATC
ATTGTTTTCTCTTCTGCATAAGTATTAAGAATACAGTTCA
TAAATCCACAATGCCATTCTTTTAGCAGAATGAGACTTCC
AGAAAGAATTTCGGTGTTTGGAGCCCCACCAGCCATCATT
GCTCTATGTTATTTCATCATCTAGTTTTGGACTTCAATAA
GGAAAGCATTATCTGTTTTCTCTGTGTTTCCAAGAAACCT
GTAGTATAATTCCACCATGTTATTTCTATTCACTGTTCCT
TTTATGTTTAGCCATGTGATCTCCAGTGTCTTATAAGTTC
TGTGCAGGATCTATGTGTGATCATTTTTCTATTAGGATGC
TAAGATAGAAGTACTTTTCTCATTAGTATATATTATCTCT
GTTTATTTATTGCCAAGTAAGTCACTTATAACTCTTGGGA
TGTAAGATTCAAGAATGCCTTGCAACATACTGGAGGGTAG
GTGAAAAAAGAGTAATATTTATTGAACAATTACTTTATAC
ACATACACACAAACATACTCCTACATACATATATGTACAC
ATGTGCACACATGTGCACACACATATCTTCAAAATAACCG
TGACAGGGAGACATTATCATCTTCAATATAAATGAAAAAA
GGTTCAGAGAGTCTAATCAATAATTTGACTATAATCATAC
AACTACCAAAGTTCCCAAGCTGAGATTCAAGTTTGTGGTT
CCCAACGAGATGGATCCAGTCACAATACTATGCTCTCATT
CCATAAAAGAAAGTCCAGCATGTGCAAAGGCCATTCTTGG
CAATTTTTATGAATGAGTATGTGAACATTTTCTAGGAATT
CTATTTTAAGCACATAAAGGTTCAAGTTTTCTCATGCCCA
GGATTTAATAATAATATTCTCAAAGTGTTGGTAAGTCATC
TAAACCTTCTGGTTTATGAAAATTCCACTTTAGATACCAA
AGGGGTACTGTTTATTTATGCTGTGGAGTCAGACAAGATT
GAAGTTGACATGGTCATAGCAAGTAATCAGCTTAAATGTT
TGGAAAGAGCCTATGTGTGTGACGAACTTTTGTTGCCAAG
GAAATTTTCATGTAATGCAAATCATTTCCTATACCCTTTG
ACACGGGAGTGAAACATCTATCTCTCTTTCATTTTCATTC
ATCCCCAAAGCATTTTGCTGCCTTAGAAAATCATCTGAAG
GTCAGTTTTGATTGCTCTAACTCTGAAATCTGTTGTGTTC
CTGATAGCATGCAGAGTTTTAGATGAAATCACTAATATTC
ACTAAAAAAATATTAAATTCCCATGAATTGCAAGATTCTT
TGAGAGTGCTGTAAATGAAGCAGTTTATGATCTTTGTGGT
TCCACTGAGAACAACAGGGTTTAAAATCCTAAATTAAAAT
TCACCACTGAAAGGATCAAATGCACTGTCAGTGTTCAAAC
GATCAAAGTGACCATATAGAAAATCCATGAATTCAAAAAT
GGAAGATGCTATTTGGAGATAATTCTTTTCTCATGTGTCA
TTTCAAAATTGTTACTACTCTTGTCCTATGTCTAAATAGA
CATGTAGACTGTTGGAATGTTGTTGTAACAATGACAGTTC
TGAAGAAAAATGACAAAAAGAGAGCAATGAGCATATATCT
AGTTTGAATATTTTAAAAAATATAAACATTATCTGCCTTA
TGATCAGACTTTGTCTTTAGGAAGCCTATTCATAATACAT
GGAATTTTATATATTTTACATTCAGTGCTGTGTGGAATAT
AACAACTTATCCCTGCTCTGTTCTCACACCACAATCAACA
TAGAATACTTTGGTGAACAAGCAATTCTGCAGCATTAATA
TCCTGCAACCCAGTTCAACTCTTGCACTATATACCTGAGG
TGGTGGAAGATTCCACAGGTGAGGGCTCAGTCTCCAAGGC
TGCCCCCCACTTATAGCACCAATCACAAGCTCCAGGGTAT
TTTGCTTGTGCTTGTAACCCACTGGCTATAAATTGGGGTT
CCTATGACTCCCTCCTTGGGTTCAATTAATTTGGCAGATC
AGCTCACAGAGCTCAGGAAGCACTTATTTTTACTGATTTA
TAATACAGGATATTGCAAAGGATACAGATGAAGCAATGCA
TAGGATGAGACATGTGGAAAGGGGAGCGGAGCTTCCATGT
CCTCCCTAGGTGTCCCACCCTCCGGGAACTTCCATGTGTT
GAACTACCCGGAGCTCTCCCTGTACCACCACCACCACCCC
ACCATGGCCTCTTAGACCCTTTATAGTGACTTCATTGGAT
AGGCATGACTGAAGCTGGGGCAACCATATAGAAATGTGGT
TTTAAAAAAGGAATGTGATTTCATACTAATTGAGTGAGGA
AACCTGACAAGGTTGCCTATTCAGAGTCTTCTTGGCCTCT
CTCTGAAGCATTCATTCCTCTAGGGTATGGGGCAGGACCC
CTTCTAAAATAAGGGTCTTATGACCCACAATCAAACAAGG
TAGGTCAGAGAATTTCCTTATGGCCAGCTCTAGGACAGAA
AAATGGAGGCAGATTAAAGTATATTTTTAGTGTCTCTGGC
CTGCCTTGGGGAGAAAAAAGAACAGGTAAAAGCAGAACAT
GACAGAGCTTGTTTTCTGAGGCCTACTTCTGTAGCCTAAA
GTTCCCCAATATTGTAGCAAAAGACTGTCCTTCACCTGTA
TCGCTTATAAACTGTTCGAAGCTGCTTCAGGACCCTAGGA
CAAAAGACCAATACTTTAACAAAAGATATGCTTATTGTGT
TAGTCACCAAGAAAATAACAAGGGCTATGGAAGTTATGAG
CCAGGAACCATAGACAAAAAGTGTGTATGTGTGTGTGTGT
GTGTGTGTGTGTGTGTGTGTGTGTGTGTGTTGAAATGCTC
TTGAAATCCTGTCTTAAAATGTTATAATTTAATTACGTCT
CTTAAACAGAGTTCATATATTATATCTATTACACAGCGTC
CATCACTTGGGGGTCCTGGTGAATTAGCAACAGCCCTAAG
TTGGAAGTCTTTGCCTAGTTTGCAGAATAACTTCATTTTA
CTGTTCCCCACATTTTCCACTTTGCTCTGTCCTCCACAAT
TCTATGTGGTTCACATCAGCAGCCTCCATTCCCCTCTGGC
TTTTAGTTAGTTGATTTCAGCTGCTGGGAGAGACCCACCA
AACATCTTAAGGGCAGGTGGAAAAGGAAGGCAGAATATTT
AATTCCCCGTTCCCTGTATCCATGTAGAAGCAGCCTCAAG
CTAGCTGCATCCTTCCACCAGTGGTCATAGCTTCTGTCAG
GTGATGCTTCTCATACAGTCCTTCCTGTCCCTGAGTTCTG
TTCCCCTTTAAGCTAGACATAGTGCAAAGAGAAGAGTTAA
TGTAGCAAGACTGACTGCTTATTTTTAGAAAGGCCTGCTT
ACAAAGTTGGCCTTTGACTGGCATCTGGATTCCCCACCAT
CACCAGACTGATGAGAGGACCACTGCACTTAAACATTTGT
ACAAACCATACAGTTTATGCTTAACACCTGCTTTCCTTGT
GGGGGTCTTAAATTTGGGTAAATGCCAGATAGAGGCTGCT
CATATGAACAGCCCCCAGTAAAACCCCTGTGCACTGAGTT
TCTAAGGAGCTTCCCTGATTGGCAACACTTTAGACACATT
TTCATAATGTATTGCTGGGGGAACTAGGCACGTTCTATCT
CTACTAGAAGAGAATTCTTGGAAGCTTGTGCTTGGTTTTC
CCTGGACTTCGCCGATGTGCCTTTTCCCTTTGTTGATTAA
TTATTTAATCTTTCATTGTAATAAATCTAGTTATGGGCAG
GACTATATGACGAGTCCTGTGAGTCTTCCTAGTGAATCAT
TAGACACAGGGTTAAGGTTTGCTTGAGGACCCTAACATAA
ATAGTGAAAGAGCTCTGCTGTTTCTATACCTGAGAGTACC
GCACCATCTCTTTTGCCCACCCTTTTGAAAGTAGTTTCTT
TATTATGCCCTCCCCAGATTACTCCTTTTGAGTGTGCTTT
CTTTTAGTGAGGCTTCTAGTTACTGTAGGTATTTCATGTA
AATGTTTATTTATATTTATGTACATGAAATGTAGATATGT
ATGTGAAGATATATGTATTTACATGAAATATCTACATTTA
ATGTACATCTACATTTATACATTTTATTATATATATATAT
AAAATGAGATATAATGATATATATGTGTGTGTGTGTGTGT
GTGTGTGTGTATATATATATATATATATATATATATAGAG
AGAGAGAGAGAGAGAGAGAGAGAGAGATGGAGTTTTGCTC
TTGTTGCCCAGCCTGGAGTGCAATGGTACAATCTCAGCTC
ACTGCAACCTCTGTTTCCTGGGTTCAAGCAATTCTCCTGC
CTCAGCCCCCCAAGTAGCTGGGATTACAGGCATGCGCCAC
CACACTAGGCTAATTTTGTATTTTTAGTAGAGACAAGGTT
TCTCCATGTTGGTTAGGATGGCCTCTAACTCCCCATTTCA
GGTGATCCACCCATCTTGGTCTCCCAAAGTGCTGGGATTG
CAGGTGTCAGCTGTCTCGCTGGGCTAAATATATTGTTAAT
TATTTGATGGATTCTTTTCTGTACATGATATTTACATATT
TCTTAACAAAAAAGATGAATGGTTTAAAAGTAAGGTAACA
CAGCAACCTGTACCCTCAATATTTTATTTAACGAGAATAT
TTGATTAGGTTGTGCTTCTCTAAATGGGTGGAGGATTGTG
CAACTTGTTTAAACTAGAAGGTAGTAGTACATACACTGGT
GGTTGACTTTCCTTAAAAATGTTTAGCTGTTGTTTTTACC
TTTTTATCTGGGGGAGAAAAACAAAGCTCACTCTCAAAAG
CAGAGATACTAAGGAAAATTTACACTGACAGAACATAATT
TTTTCCATGATATATATTTATATTACAGAAAATATCACTA
AAGTAGTATGTTTTTTGCCTGATAAGCAATCATTTTACAT
CGTAAAAACACTTCTAACATGTGATGGTACATTCATATAG
TATATTCAAATAGTTTCTTGATAATATTTAGATTATTTAA
CTTCCATAGCTATTTATATCACCAAACATTATTCTTTCTT
TTACACTGTGCTCCCTGAAGCAAGATAAAGCATTGTGCTT
AATGGAATGGAAAGCTTCCTCTTAAAACTCCAAAAATTAT
GCTGCTTAAATTTCAAGTTTCAGTGGAACTTACGTCATTT
TTAAAATTAACTATGTAAAAAATAAATGTTATGCATCCTT
GGATAGTTTCTCAAAAAAAAAAAAGGCAAGGAAATAAATG
CTTAATGTAGACTATTGTGTTTTTTTAACCTCATCTATAT
TTATGCCAGCTGCTTTGACCTAAAAAGTTTTTTTATGCTT
ATAGATAAAAAGCTTTGTTTTAGAGAACTCATGGGCCCTT
TGTTTATTAATGTCTTGGTAAACCACATGTCTTCTTGATA
AAGTAATCCTGAATCAGAAAGGCCTCTTTGCTGGATATCT
TACTTTGGTTTGCTTTTGTGTTTATTGATTGCTTTTGCTA
ATAAATGCTCTCTCCATTGTAATTTAGCTCCATTCCAGCA
ACCTCCACCCAGAGGACAAGTTCAAAGTTCTTCTGCTATC
AGTCTCTCCTGGAGTCCACCTGATTCTCCAAATGCCCACT
GGCTTACTTACAGTTTACTCAGGGATGGTTTTGAAATCTA
CACAACAGAGGATCAATACCCATACAGTGAGTTTAAGGGT
TTGGTAATAGAAAGAAATATTCTGAGAATTGACACATTAG
TTAAGTTCTTTGACATGAGGATAAATGCTGTTGTGGTTTC
CTCTGTCTGGTACAGAGTATTTCAAACAGAGAAAGAATTA
CAAATTTCACTTGCAATCAAAGAAATGCAGTAAGAATGAG
ATGCTTATTATCTGATAAATACTAATACTTATCAAATTCT
CAAAGGAAAAAAAATGACCCCTTCAAGAATTGATGGGAAT
GTAGGGAAGCTTGAACTTTTATAAACTGCTGGGTGTCTGT
GTGAGTTCATTAGTACAACTTTTCATGTACAATAATTTGT
TAAAATGTATAAAAAATATTTCCTTTTAACAATAACATTT
GACTTAGCGAACCTACTTTAGGAAGTTTATCTCAAGTGAA
TAGTCATAAGTGGACACAAAAGCTGTCCAAACCTAAATTA
TTTGTAATAGGAAAATACTGAAAATGATTCAGATGTTCAA
CAGTGTTTCAGTAAATTATAGTATATGGCATAACAGAATC
CTGGTCCATTGTTAAATAAATTATAGGCTTTGATAGCCTA
TAAACTGATATCTTAGTTCACATATCAATAAATGAACAGT
GTTCATGACTTACTGTTTAAGGCAGGGGTCCCCACTCCCC
AGGCTGTGGACAGGTACTGATCCGTGACCAGTTAGGAACA
GGGCCACACAGCAGGGGGTGAGCAGCAGGCCAGTGAGCAT
TACCGCCTGAGCCCTGCCTCCTGTGGCTTCAGTGGTGGCA
TTAGATTCTCACAGGAGCACGAACGCTATCGTGAACTGTG
CATGCAAGGGATCTGGGTTGCATGCTCCTTATGAGAATCT
GAAATTAAATATAATGTGCTTGAATCATACCAAAACCATC
CCTCCTCACCTACCTGTGTTTGGTTGATAGAAAAACTTTT
CCATGAAACCAGCCTCTGGTGCCAAAAAAGTTGGGGACCA
CTGGTTTAAGATAATTAAAAGTTATTAAAATAATCTGAGA
ATTATACTATTTTAATTTACAAATACTGGAAGACATAAAT
AGATCTAGTTTTCTCTAATTATAAATATTATAGAAATTTT
ATCAAATATTTCTATCATAATGAATTCAACTTTTTAAATT
CTCAGCTTAAAGAACTATTAAATCTGGAAGTAGAGTACTA
ACACTGAAGCAATTGTATAATTTAATACACACATTGCTAT
TTCCACAGACATAGAACACAGCAACGTGAACTTTTGAAAG
AGGAAGGATATAAACAAGCCATCAAGCCTATATTTACCTT
TGTAACTTTTATGAGGCTTTTAAAGGAACTTGTAGAAATA
AAATTATTAGAATTCATTGTCTTTAAAAAATTTTACTCAG
GCGTTTTAGATAGTTTCCCTAAAGATGGAATGAAAAATAC
GTATTTTTTACATTATTCCAGCTCTATCTTCTCTTATTTT
TCCTTCTAGCCATGTTTAGCTACACTCTAGTTTAAGAAAC
TTCAGAACAGCAATTCTAATTCAAGTTTCTATTTTGTTCT
CTTCATTAAATACAATTTTTCAAATTCTGCTTTAACCATG
ATTAATTAGTTAGAGAACGTATAACGCTATGTCAGAACAC
TGAAATTCCATAACCTTCCTTAAAATGGTTAGGAGGATGC
CTTGTTTTAACATATTAATTGACTTTAAATCAGCTTAACA
ATAACCCACAACACTCGGACCAACTCATTAATTGACTTTA
AAACCCCTGCATAGCATAAAGATTTTATGCATCATACTGG
GTTCCATTTTGCACCTAATTCATATAACTTAAATTTAGCT
TCTTATGTCCACCCCTTTCTCTTAGCTCTACGTGTCTCTT
CATTATTCCAACTCTTCTTTAAAGTTAATGGAAACTCTGA
ACTTCACGATGCAGATTGCAAAGGGAAATGAACATCTGTC
TACATCTGCCATGTTGGCAAAGCATCCTAAAAACCTGCTA
CTAGAATGTTTATTTTCTTCCAAATATCAGCATGATCCAG
GTGTCCTGAAACTTAAACTTTTGTGATAGAGAAAGGAGGA
GTTATAAAAATATTGAAAATGATTTTGAAGATGACAGTAC
CACTGGTTGAATTATTTCTGAAGTTGTGAATTAGGGTCAC
CGTATTTTCCCTACAGCTTCATGCAATAGCAAAATTAAAC
TTAAAACTGTCAATGATATTATTCAAGCCAGAGGCATTTT
TTCCATAGTAATATATTGTGATCTATTTTATAGAACATTA
CATGTGAGTACAATTCTCTGGCTGTTTTTCACAATTGCAC
TAATATGGAATCCAAAATACAGTTTCTTACATATTAAACA
TGTATTCATTCACTAATCAGACATTCATATAATCCTATTA
AACAAGGTATTATTTCCTAAAACCTTATTTTTCATTAAAA
ATGCCACTTCTGGCATTTCTTCACAATCATTGTAATTAAT
GATGTGAAAATTATCTGCATGATGGCATTTGAGCAGTAAG
AACAATTGGTTAACACTGTCAGAACTTTGTGTCATTCTAA
TAATAGCCTCATGTTTGTTACTCTATTTCTAGTGCGTGGC
TAGCATGTGTAATATGTAAAGGAAACACTACTTATATTTA
GCTGGATGAACACAAATCTTTGGGTTAAATAAAGGCATTA
GGAATTATAGGTGGAGAATCATTGAACTTTTCAAAGAAAA
TTAATAGTGTTGTATTCCGAGCAAGTTTGATCATTTGTCT
GAGACCTTTATAGAATTCTTTTTTAGAATGGAAACTTTTT
CTAGCTAGCCTGATGTACTATGGGATTTTCTAGGACAGTA
TTTTCCATTCTAGGATCATGATATACTGGTGTACCATCTT
TAAGGCTTTCAAATTATTTGTGATTAGTAACAGCACGCTA
ATAATGGTGAATAATTTTAAAGATTGTGAACTTTGAAAAA
CAAGGTGTATGTTTATGTTTTATTTAAGGTAGAGGTCAAG
CGAGCACTTTGGGAATCATACATAATCAGCCCTATGTTAT
ACCTCCCATAGCCCATTCTGGGTTGCTCATAGGTATCTTA
TGTGTCATGGGGAAGGAAGTGAATAGTTACTGGAGGAAAT
AGCACTCTTGTGTTAGTGTTGCAGGTTTAGAAAATGGAAA
GTATCTCATGCTGTTTTTTGGTATTGTTCCTATTTGTCTT
TGGAATTGAAGGAGCACCAGACAGTATATATTATATATAA
AAATTTGATAGTAGGATTATCAAATTTAAAAATTAGAATG
ATCTTTATTACTGATGAAAGTCAGATTAGAGACAATATCC
TCTTTCCTGCAGGAAGACAAATTAGAAAAGAGAAAAATCA
ATGGGCTGATCTAAACATAATTTGCTCCCTACCCCCTGAC
TCCCCAGATTCCCAATCAGACGAGTTGTTCCTTATTTGGG
ATGGCATGAGTGGAGAAGATAGCCCCTAAATGTCACATTA
GAGAAATTCTTCCTTGGGAAACTAGAGGATGATTTTTTAC
ATGCAACAATGGTTTCTATCGCCTATAGCTATTAACATAG
TTTAAGTTTAGAGTTTTACACAACCAAATATTTTAATGAG
CCCTGGTATTTCATTTCTACTATTATTATTCATTTCCATT
TTTAATGTGATAACTCACGCCATTGACCAAGGGATCAATG
GAACCATCTTACCACTTGTTACATTGTAACAAACATAAGA
TAAAGAAATGGGGTGAACAAAGGTAAGATAAATGAACAAA
CATAAGATAAAGAGATGAGATGAGAAAAAAAAAACAGAAG
AGAAGATGACAGGCAACTTTTTTTTTTTTTTTGTCAATGA
TATTATTGACAAATTGCGATAATTTCATTGTCATGATATT
ATTGTCATTGCGATCTCGGCTTACCACAACCTCCGCCTCC
TGGGTTCAGGCAATTCTCCTGCCTCAGCCTCCTGAGTAGC
TGGGATTACAGGCACATGCCATCGTGCCCAGCTAATTTTT
TGTATTTTTAATAGAGATGGGGTTTCACCATGTTGACCAG
GATGGTCTTGATCTCTTGACCTCTTGATCCACCCGCCTCG
GCCTCCCAAAGTGCTGGGATTACAGGCTTGAGCCACCACG
CCTGGCCAACTGTTTTTATAAGGCTGTTTATATTCTGAAT
GCAGTAGGTTCCCCTCATCCATGGTTTTGTTTTCTGTAGT
TTGTGATCCATGGTTAACAGTGCTCCCCAAATAGTTGAAT
CGACAATACAATAAGATGTTTTGAGAGAGAGAGGCCATAT
TCACATAGCTATTATTGTGATATATTGTTATAATTGTTCT
ATTTTATTTTTAGTTATTGTTGTTAATCTCTCACTCTGCC
TAACATAAATTAAACTTTATCATGGATATGTACGTATAGG
AAAAAGAACAGTATATATATCTGATTTTATCTATCTATCC
ATCTATACACTGTTCTTTTTCCTATACATATGTGTGTGTA
TAGGTTTTATATATATATATATATATATATATATATATGT
TTTATATATATATAGGTTTATATGTATTTTATATATAAAT
ATATATATATTTTTTTCTAGGGTTTATTCTTAAAAGGGAA
ATGAGAACTGGGGGGAAATAATCCTTCTCAGAGGGAGCTT
TGGTGCAGAGAATCTAGAGGGGAACCTAACACTAGCAGAA
AAGTACTATTTCTTCCAAGAACTGTTCACTTCCTTCCCAT
GACACAGAAGATACCTATGAGCAACCCAGAATAGGGCTGT
GGTAGAGATAATGTAGGGCTGATTATGTATGATTCCCAAA
GTGGTAGCTTGACTTCTACCTTAAATAAAACATAAAGATA
TACCTTGTTTTCTATGTTTATGTTTTTATATATATAGTTT
AGTACAATTTGTGGTTTTAGGCATCCACTGGAAATCTTGG
AATGTATCTGCTGTGGATAAGAGGGGACTATTATATTCTT
AACTGGAACAATAGATTAGATATGTAAAGAAAAATCATTC
ATGTGTTTAATAAAATTTTGTTCCGTGCTTATTCCAAACC
AGAAACTGTACCAGCCACTAGAAATACAAAGATGAAAGGA
ATAGTTCTCCTTATTGAGTGAGGAGACATATAAGTAAACC
AAAGTGACAATATAATATATAAATGTTGAATCAGAGTAAA
CCTGGGGTATTAAGAAAGTGCAGGGTATTGTGGGAGATTT
GGAAGAGGTAACCGTGTTTGTGGAGGCAATGGTGGTAATT
GAGAACCACTGATAATTTCCCAGTAAGGAGGGAATATAAG
CCAAATTGGCTCAGATACTGTAGTTGAGGAAGAGTGGTGG
TCGTGAAATAAATTTTGTATTAAAAGACATGGAAGTATAT
GAGAAAACAAGGTACATTCAGCAATCACGGGCAGTTCTGT
GTGGCTTTGATAGGTGGTACATTGGGGGAGTGCTACAATC
CAGGGCGGTATCCGCCAAGATCATGAATCAGTGCTGAGCC
AAGGAGTGTGAATGTTACTCTGAAAATGCAGAAGTCTGCA
GTAACAGCAAATTTTCAGACTCCGAGTTGAAGATCCCTAC
CCCACAAAGGAGAGCAACTCCTTTGAGATAAGTGCTCTTT
TAATAACATAAACTTTTATGTTATGATATCATGAATGGGT
ATCCTATTTATACCCTTTCAAATGCTTTTATTTAGTTCAC
AGTATAAATTGCCTTATGCAGTATTCCTACACAAATGCAT
ATTCCCATCCCGATTCTATCTGATTCTAATTTCTTGTTAG
ACTGCTCTTGTATAATACCTTCTCTCCTATTAGAGTTATA
TTCCATTTGTCAGATGCTACAAACATCCAGAAAGCACTGC
ACTTCTCATGGTCATCAGGTTACAGGTCCTCCAACTTCCA
GTTTAAGCTGATGCCAGACAGTCTTTTGGAATACTCAGTG
CTGATATTTATTTTTGCTTTTTAGGATTTAGCTTTTGGTG
TGTTAAATAGATTGTTCTCCATCATCGTTCTAGCCTTCAA
TGATTTTTCAAATTTTGTTAATATTTTCAACAGCCTTATT
GTGGGGTAAAGGTAACTTTAATCTAATCGAATATATATTT
ATAGAAATAACAAAGGGCCACAGCTGCATGCTCTCTAGGA
AGTCTGAATCTCAGCCCTAGGGGACTTTCCCAAATATGAT
TCTTCTTTGGGTGATCTGCCTTAACATTAAGGATGGTGAC
TTTTTCCTGTCTTTTCTATTCCTATATTCTTTAGAGTTTT
CTGTACCACTTAGGAAGTAAAACCATGTTGTAATCAATCA
TTCTCTATAAACTTTTCTTGTGCAAATTGCTGTGTGGTTT
CTGTGACTGATTGCACTCTAATACAATACTCAACACGTTT
TCATGAAGAACTTGCAATAACATATGCAATAGAATAACAA
AACCATCTTTCATTCAGATACTCCCTTATATTGTCCATTC
CTTAATTATTCCCCTCCCTCAACCACCATGACATTTGGGA
AAGGGCAGCTTCCCTCTGGCCCTTTGCAGAAGGCCCTTCA
GATGATGCAGGCTCCTTTCTAAGAGGTAGTTGGCCAGATG
TCAGCCCTTGGCATCCTCACAGCATCGGTGTCTAATGCAT
GAAGCTGGTGAACACGTGATCATTCTCAGCTTGCTCAGGG
CCTCATGAACACCCTACTGTTTTAGCCTTCCCCTAGGCTG
AAAACTTTCTGAATTTTTTTTTCCCTGTCTCCTACATCCA
CCCTTGGGCCCTCTCAGAGGTGGAAGAATCACTTTGTCCC
AGCTGTAGAAGGTCCCATAGTAGGCTCACTGGCTCTCAAC
ACAGCACCCTCACTGTTCAAGAAACCAAGAGATTCCTGCA
CTGGGCCACGTCACGATGGTGGCGTCCATATTAAACCCCG
TGCTGAGGCGGCTTCCTATCCTTTCTCTCTTCCTAGGTGC
CAATGGAGTTCAGGTTCCCCTCTACACTCTTTGCACCAAA
GCTCCCTCTGAGAAGGATTCTTTGCCCCCAGTTCTCATTT
CCCCTTATAAGAACTAACCCTGGAAATATCTGGAATCAGA
AGAATAGGAGCGGTAGGGTTATCGCCCTATCTGGGCTGAC
TCTGGCGGCAACCACAAGGGTGGTATTCCCCCACAGAGGA
CTCGAAATACATGGATTTGCAAGAACAAACTTGCTGGGAA
TCCCTGCTCCATCCGCTGAGATCACAAGTTGCATGTTGTA
CTCTTGGAACAGCTTGTCTGTGGGTGTCATCTTCCATGCT
CCATACACTGGAGTCTGCATGAAGCCACGCAAGAGGTTGA
CCTGGGCCATCCAGGAAGCCAGGGATCATGGTCTCCTCAG
AAACCACATCCCCCAGGCTGAAACCGGGACCCTGACCTCA
GCATCTCTCTTTGGGTTGTGAGTATTCCTCCGCCAGCCCC
CACCCTGATCCCAGGCTACCCCTGGTACCCATGGCACAAC
TAGAAACAGCCACCAGAGAAATTGTCTCGCCTTCCTCGGC
TCTATCAGGGTCATCTCCGAGAAGATAGTGGCCGCCACCT
GAATCAATCAATACCCAAGATGCTCTCCCACAACACCGGT
GGAAGCCTCCTCCACTGAGCAGTCAGACCCCAGGGTGCTC
TGTAGGAGATGTAGACTGGGAAGAAGGGCCGGGTGCAGTG
GCTCACGCCTGCCATCCCAACATTTTGGGAAGGTGGGGTG
GGTGGATCGCTTGAGCCCAGTGGTTTGAGACCAGCCTTGG
CAACATGGCACAACACCATCTCTACAAAAAATACAAAAAG
TACCTGGACATGGTGGCGTGTGCCTGTAGTCTGGAATAGT
CTCCCAGCTATTCTGTTTGGGAGATTGAGGCAGGAGAATC
ACTCGAACCCCAGGAGGCAGAGGTTGCAAGATCAGACACC
GCACTTCAGCCTGGATGACAAATTCAAACGATGTCTAGAA
AAAAAAAAAAAAAAGACTGGAAATGCCTAGGTTTACATGA
TAGGATATCACCCCAAAGAGCTGTCTTTTGTGGCCAATGG
CAGATCCAGGAAAGAAATGAAAGTTGTTTATGGGGATAAA
TCTAAGCTGATTGAGAGCAGTACAGATGTGTATGAGAAAC
CCCAACCCCTATATATCTTAAATAGATGGGCTCGGCTAAA
CATTGTTGCTGTTTCAGACTTTTGCGAACTCAGCTTTTCC
ACAATAAAGCTCTATCTCCTGTCAAAAGAAAGGCAGGCGG
GCAGACATGCAGACGGGAAGGAAGGAAGGAAGGAAAAGAA
GAAAGCAAGAAACCCTGCGGATTAAAAAATTAGACCCCGA
ATGCTTAACTATTCCATCGTAAGCACGTAAATATGCTGGA
CCTTCATATTGCTTTAGGATACCCCTGCATAATGGAACCC
TCCTTCCATCTCCCATACAACAGCCCCACGAGGAAGCAAG
CAGGCAGCAGCCACTCGCCACTCTGGCATTGTGTGTTCAC
AGTCCTACAATGTATCTGCCGTCCTTAGAGAACGAGGAGT
TCCAGTCACGTGCCTAATCACCTCCACTCCCTATCTTATT
TTTTTAAAATCTCTTTGTAGCTTCTTCTCTCTGCCCTCAC
AATCCTTCATGCATAGAAGTCCTGCTTATCTAGAACTTCT
CTTGTGTAAATTCCCCATTGCTGATAACAAATGTCTCCAA
AATTTAGCAGCTTAAAACAATAAACATCATTTCTGTAGGT
CAGAAAATAAGAAAATGTTCTGGTCAAGATGTTGACCTGG
GGACACCTTTACCCCTTGGTGGTAGGTTACTAACCTTTAG
TCTCGTGTATTTAGTGTTTAACAAGCAAACCAGTTGCATA
GAGGAAACATAGTTACTTCTGTTTTGGAGAACTGTAAGAA
TTTTCTCTTAGGTTTTCTATCAAAAGGACACTATAAAAAG
TGAAACAGGCTGGGCGCGGTGGCTCAAGCCTGTAATTCCA
GCACTTTGTGGGGCTGAGGCGGGTGGATCATGAGGTCAAG
AGATCGAGACCATCCTGGTCAACATGGTGAAACCCCGTCT
CTACTAAAAATACAAAAAATTAGCTGGGCACGATGGCGTG
CCTGTAATCCCAGCTACTCAGGAGGCTGAGGCAGGAGAAT
TGCCTGAACCCAGGAGGCGGAGGTTGCGGTGAGCCGAGAT
CGGCCATTGCACTCCAGCCTGGATAACAAGAGCAAAACTC
CGTCTCAAAAAAAAAAAAAAAAAAAAGTGAAACAAGAACT
AAAACATCTAAATATTCTTTGTTACAAATGGCACTTTTCT
TATGTTATACTCAATAATAAAAGCAATCAACTTGTATTTA
CATTATTTCAATGTTAAAAATCTGGAATTTTTTTTTAAGT
GTGTTTACTTGTTATCTGTAATGCCAAAAATTAGAAACAT
TATAAAACTCCAACATTGAGAACATGATTTAATAAATTCC
AACCAACAATTCTCCAAATTATGTGCATATATATATATAC
ACACACACACACACACACACACACACACGTGATTTTTAGA
GAGTCACAAAGACCATCTTTTTCTAAAAATATCATTAGAA
GTTGGTTTATAGAAATGGCATTAATTTTTTATGGCATTTT
AGGTTTTGGGGTACATGTAAATGTTTTCTTAAAAGAGTAG
ATGAGTATAGTTTATATAATTAAATCATTTGATAGGAAAG
CAGTTAGCAATGATTCTTTACCAACTTGTGAAATGTAACT
ATTGTCCTTTTTTCTTTTCATTCCAGGGATTCAATACTTC
TTAGACACTGACCTGTTACCATATACCAAATATTCCTATT
ACATCGAGACCACCAATGTGCATGGTTCAACAAGGAGTGT
AACTGTCACTTACAGGACAAAACCAGGGGTCCCAGAGGGA
AACTTCACTTTAAGTTATATCCTTCCTATTGGCTCAGACT
CTGTGACAGTTACCTGGACAACACTCTCAAATCAATCTGG
GCCTATAGAGAAATATATTTTGTCCTGTGTCCCTTTGACT
GGTGGTCAGCCATGTGTTTCCTACGAAGGTCATGAAACCT
CAGCTACCATCTGGAATCTGGTTCCATTCACCACGTACTA
TTTTTCTGTACAAGCATGTACTAGTGGGGGCTGTTTACAC
AGCTTGCCCATTACAGTGACCACAGCCCAGGCCCCTCCCC
AAAGACTAAGTCCACCTAAGGTGCAGACAATCAGTTCTAC
AGAACTTCACATAGAATGGTCTCCACCAATGGAACTAAAT
GGTAAGTATTCAAGGCCAAGATTCCCCTTCTTGGGTAAGA
CATAAATAAGAATCTAGGCATTGTAATTGTACAGTTAAGA
GTCTAGCAATTGTATTCCTTTTCATAACTGCACAATATAA
TAATGGAGAAACAGTTTCTATAGATATACGATAGTGTTTG
TCCTGGTTAGTGTATTTCTTCTAATAACAAATTCCATTCA
ATTAAATTGCCCCTTAAAAGGCTAATATTATCTTTGCTCT
TAATGACATCTGCCATAACACAAATGATGTTTATAATTTG
AAACTCACTTATGAAATGCATTATATTTGACTGTGTCACA
AGTTAGGGCACCCATAAGCAGTACATTCAATCTTTTAAGC
AAGAAAAAGATATAAAATAATACAAGAAATATGTATATAA
GCTAACCGACTCCATTAAGTTAATTTTTGCATTCATACAA
TTGAACCCTTGGTTATATAGGCCAGATACACATTCACAGA
TTTTTGATCATTTATATTATGTACCTACTATAGCAAAATC
TTTAGATTTTTAAGTTATTTGGTAAAACTGGGTAGAAATT
GACTATAACATTTATGCAAACAGGGCTTATGTTAAATTAA
AACCTTCAAATTTGAAAGTATACAGACTGAAGCTAAAATA
ATCAAATTCCCCCAAAGAATTGGCCATTTTTAATAGACCA
GGCCATTCTTAATGACCATCAATTCTGAAAAAGATTGAAT
TTACCTATGATAAAGTATAGTTATTTTTTGTCTATAAGTT
GTCCATTTTGGTTTGTTTTCCCCATGCGTATGCCTTAAAG
GTATTTTATACCTTATGAAATTGTATTTTATACATTCATC
TATATATCAGTTTGTTATCTTCTATGTACCTGTCATCTAG
ATTACTAAACTACTAAATCACTATGCTTTGAAGGCTTAAA
AAATTGACAGTAATCTAAGTAGAAGGATAATGAAAATCTA
GCACTCTTTAACTGACCTGTCCCTAACCTACCCCCAAAGT
AACCCCTTTGTCTGATGAGTCACCTTGGTTCACTATTTAA
TTTCTCTAGGAATAATTATAAGGTATGAACTATACATGAG
AAGATTGAGATCAGCTAAAGAAACCACATCTGAGGAAAGT
CGAGTTTTTCAGAGCAGTGGTTGGCTCAGTCCTCATTCAT
TTGCAGAACTGTCCAATGAAAATGCATTAAAACCTCCTCA
AACAACTACAATCATCACTGGCCTGGAGCCATACACCAAG
TATGAGTTTAGAGTCTTAGCTGTGAATATGGCCGGAAGTG
TGTCTTCTGCTTGGGTCTCAGAAAGAACGGGAGAATCAGG
TAAAGATCAATGCTTTAAGTTCTACTTTTAAAACTTCTGA
AGGCAAGTGCTTCCTCAAATTAAAGTCAACACTGCTAAAG
TACATTTTGAAAAGCAAGAATTAGAAACTTCCATAGACCA
AGGAAACATTTAATATATATGGGTTGGTTACATAAACAAC
TCAAGGTCATAAAGGACTTGCAGTGAGTTTTAGGGGGCAA
AAGTAAATGCTTTAGTTATTAATTCATGGGGCGAAAATGG
AAAATGGCTTAACTATAGTTATAGTCTTCGGGGAATATTT
GTCAAAAATAGCGTTTGGTTTCCAGTCCTGAAGTGAATTG
GACACATGTCTCATCTTGCTCCATATGCAGCATAATTTAT
GTTCAAGGAAAGAGATAACTGTACCAAGTCTACAAATCTT
TGTTTTTATTTATCTTTCCAAAATAAATAGTTTAGATAAT
AGATTGTACATAATGACAGAATCCTGGACATCAAAATCTA
TAATTCACAAGTGTGCTTGTAAGCATTTGGCATGGTGATA
AGGAAGGAGGACAACATACCTAAATTTTCTTGAGTATCTT
CATTAAGGCAAATATTTTTAAGCCTCCACCTAATTTTTTA
TATTAAAAACACTTTAAATTTCATGAGCCTTTAAGAAAAA
AAATACACTTTCATTATGTGTGTAATCTGTGGATATCAAA
GAAACCAAAGTCTTGATCTAAACTTGACCTGTTAGGACTA
TGGAGGATGAGGGTACCCTTAGGTTGATGTCCAAGGAAAT
CCTTTCATGAATAAAATGCGCATTGTACTTGAGCATCTCT
TAATGACTATCAGCCATCTTGGACAAATAATAGAGCCGTG
ATAGCACAAGTGATGAGGCATGGCATTCTGGAAGGGGAAA
ATCAAGGTCAGAAATGAAAAGTAATGGGTGAAACTGCAAT
ACTGGGCCCTCATAATCTTATGGGTCACTGGCTAATGAAA
GTGCAATGAGTTTCTTTGATAATACACCTTTGGTTAGCTC
ATTTAAAATGCCTATTAATAGCTCAAGGGTGGCAGGGGTG
AAAGGTATGTGTGGATGTACCCTGAACATTTCAATAAAAA
TTTAACAAAAACTTTGAGACATTCATTGGGGTTATTTAGA
ATGCTTTAGGCTTACCTGTTTCTGGAGAACAATATTCACT
CAGCTGCATTGGATTGGCTCAATGACATATTTCCCTACAT
GGGAAATCCAGACCATCGCCATGCCTTTTTCTGAACTTTT
TGGACTGGGATATTCTATTTTTGTGACTTCTTTCAGATAC
TCATAAGACATAATTTCCTACCTAGCCATCTACTAATTAT
CTTTATGAACACAAGCAAATTCCCTTGAGATTTTTATTTT
GTAAATAGAAAGTAGCTGGTAATATAAAGATGGATAATAT
ACTTGCAGATAACATTTTAAAAAGTGAATACCTTTTACAT
AGACCAGCATATTCTTAGACTTTTTCCAAACAGAATATTT
TGTAAGGTACAGGGTATTTCAGAAACTAAAAGGAATGTGA
ATTCCATTTGAAAATATATAGGGACACCATTCGTTGTTTT
```
