## Appendix S1 for "Sexual selection and pseudogenization in primate fertilization": All_Annotated_Scaffolds.gff (part 44 of 747)

```
AATGTTGTCATTATTGTTCTCATTGATAGCACCTGTATTC
ATGAGCCCCCCTTCAGTCATTCCCCTCTCTTCGTACTCTC
TCAATATCTCCTGGGAGAAGCCAGCAGATAATGTTACAAG
AGGAAAAGTTGTGGGTTATGACATCAATATGATTTCTGAA
CAATCACCTCAACAATCTATTCCAGTGGAGTTTTCACAGG
TATCGTTATGTTTAACTAACGTCCTTTCAGAATTGACTTA
GGGCTTCATTTGGACATTTTTTGAGTTTGCAGAATTCTGT
GACAGAATTCTCCTTCTATATTCACTAAATGGGGCATTTT
TTTCTTAATATAGTATATGTACAAGCCTCTTGTATGTCAC
TTGATTATTTTCCAATATAAACATATATTGAAGCAAAGTT
GGTATAATTATCTTCATAAGACTTGTTTTGTCCATTTATC
ATGTATTCTTAAATATTTTACAAGAAGTTGACTTTCGTTA
ACTGTGTACTGTCATGTTATTTGGACACACAATAATGTAT
TTAACCAGTCCATAGTCAGTTGATATTTGTATTATATTAA
TTCTTTTGGAAATATAAATAACATTGGTATAAATGTCTTA
TATGTACATTTCGTATACATTTCTACTTCCTTCAAAAAAT
TTGAAGAATGGAATTTATCACAGTTTATAACAAAATGAAA
TATGAATATGTTCAAGGTTTTGAATAAACAGAACATATTG
CTTTCTAATAATTCATCCTCCAGCTAGCAGTAGAGGGAAT
AATTATCATAGCTAAAAGTTACTGAGGCTTTACTGCATAT
GTGGACTAATTCATTTGCTACACACAGCATTCCTAGAGGA
TGAAAGGTCCTTGTTCTCTCCAGTTTACAGTTGTGACTGG
TATGCCTTTCTGCCCATTGTATCAGCCTCCAGGTGGCCAA
TCCCAGAAGCTGGTGAAAGGATGTAAACTGAACGAGTTGT
TCTGTGTACTTGGCTGTTCAATGCCTCTTCTGAGGGAGTT
ACTCTTTGATAGGCATTAGCATAAGATAAAAAGATCTTTA
CACTTTATGCCTACTTCCATAGATCTAGCCACATTTTTCT
TTCCCAGAATTCCTAGTTCCTGATCATTCCATCTTTTCTT
TTTTTTTTTTCATGCCTGTGACCAATATATCCAAGCCACT
GTCGTATTGTCCAGGTATGTTTTATCTTGAGACACATCTC
TTTCCATACAACATGGGTGACTTGGTGAACTGCTGAAGTT
CTGCCCGTTGAGAGAATTTCTCCTCTCTACTTTTTCACAG
GGTCATCTCTGACAAGGGTTGTAGAGCAACAGCCACCATG
TTTGACTTCCAACCACTTACCAAGACATCCTATCTGTGAA
CTAAACTCTGCTTTATTTTCCCATTCTTTCAGCTCTGAAG
GTACCTCCCATGGGTTATCGGTATGAGCTGAGGTTGAGCC
ACCAGTATAAGAATGGTGGATGCCATGGGGGTCTGAACCA
CCTGCTTGCACAGTGTTTTATGGCTTTTGGCTCTGCTTAT
CCCCAATCTCAGACATCCACTTCCATTTTATGATGAATTT
GTTTTGGGCCCTCCTAACCTCAAGACCTGGCTGAGACAAT
TCCCAGATTATAAACAAGTGGCTCTAACTACATGGCTATG
TGGTATTCCATACCAGATGTTCTGTTTTTACTGAAGCCTG
AAAGCATGCTAGGAGCCATTTAGCAAACAGTGTATAGTTT
TTGTTACATGTTATACCTTTGTTCCACGGTCTTGAGGTTT
ATCTGCCTTGTGATTCTCTTTCTATATGTGCCTTGCAACC
TCTTTTCCCACCATGCTTACCTCTAGTGCTGTAAAATTTA
AAAATTTACTATACGTTATTCCCAAGTGGCTGATCTGCCT
GTACCACAGGCTGGACTTGGTGCAGAGCCCTTTCTTGCTC
TGCGGTGCACTCAAAGCTGGCAGCATTCCATGTTACTCTG
TAAATTTCTCAGAATGGTATTTTCAAGTGTGGAATATGCT
CCCTTCAGAATGTGAACATGTCTACTAGAAATTCTGTTTC
CTTAGTGGGGGTAGATGCAAGGTGCAATACTTTGTCTTTC
ATTTTGGAGGGGATATCCTAGATGTCTCAGGCCACTTGGA
CTCCTAAAAACTTTACTGATATGGCAGATTCCTTAATCTT
CATAATATTGCTCTTCCACTTTCTAGAATACATACATCTT
ACTTCTGCATACCTACCATTTCTTGCTTTGATTCATTTCA
TACAATGTTGTTGATAAAAAGAAAATACTGTCAAGAAGGC
TTTTACAGTTTGTCTTAAATTGGTGATTAATCACCCTCAG
ATTTTCTTTGTCTTTCTTCAGTGCATTGATAGCAACCAGC
AAGAGCCGTGCATAGTCCTTATGATTACTAGTTTCCCCAG
AGCAGTCCTTATAATTACCAATTCCAGCAAACCAGTGAAT
TACCTTCCACTGGCAACTCATGCCAGTTCACCACTAATGG
AAGCTTAAGGGTTGCACCACTAAGGCATGCTGTAGACTAT
CAGTACTCTACCTGCTAGCGATGATGAGATCCTCACTGCA
AACCAGCTGGTGGATGATGGAACTCCAGAATATCATTTTA
GAGTCTCCTTCCTAAAGCCACTCCTAGTACAACTATCTTA
GGGCAAATTCCCCTGGAAACAGGCTCTCTCGGTAGAAGAC
TGAGTACAGAGGTTCATTGGGGGAGCACTTTCAGAAACAA
GCATGAAGTGACAAAGGAGAAGGATTGAGCAGTGAGGAAG
CTGAGCTGTGACTCCATGGTAGAAGCAGCCTCAGCTGATT
CTATGGGTAGTCCTGGAGCTGAAATGACCCTCTTGGCATG
TTTCAAATTAAGTCAAGAGGTCAGATCTTTGTACCCTAGA
GTATTTGTGTCCTTGGGCTGGTGTAGCAAATTAACATAAA
CTGAGTGGCTTAAAACAATGGAAATTTAGGTGTTAGTAGC
GCCAAGACCCCACAGGCTCTAGGAGACAATTCTCTTCCAC
CTTCCCATGGCTCCTGGTGTTCCTTGGCTTCTGGCAACAT
AACTCTGATATATGCCTCTGTCTTCACAAGTCCTTCTCTG
TGTCTCTGTCTCTTCTGTGCTGTGTGTCCATTTCATTTCT
CCCATAAAGATGCCAGTCATTGGATTTTAAACTATCCCTA
AATGCAGGATGACAACTAATTACATCTGCAAAGAACCTAT
TTCCAAATAAGGTCTCATTCTGAATTTTTGGAAGATGCTA
TGCAATCTACTGCTAATAGGTTTGCCATTTTTTTCCTAAG
TCTTTTTAGTGGACAGAATACATATAAAATGCACAATTTT
ATTTTGTATACTAGATGACAAAGAAGAGCCAATAATAACT
TATGATTCCTCATTTTTTCATTAATCTGGTAATGTGTTGA
ATCATTTGCAACTATCTCATGATGAAAACACAACTGGTAT
CATACATAACTTTTAACTTAAACAGGTTAGTCTACCAATC
TGGTATACCATGGGTTTTAAGGTAAATTCAGTTATAACTT
CCATGGGGTCTTTGCCATGTTATATCTCATATTTATATTG
ATGTTTTATTTTGTTGTTTTTACTATTCTTTTGCTTTATA
AACTATTCTTTGTAAAACACACTTTGTCTATTACTTACAT
CATAGTAGTTATTCTAAGAAACAATAATGAGAGAAATATC
ATATATAAACATACAGACTTAGAAGTCAACTTGTTTGTTC
GTATTCCACGTCTCTCAATTGTTAGCCATATCACATATGT
CTTCTGGTTTTATTCATCTGTGAAACGGGAAAACCATTTC
TGCTTACCTCCCTGCTTAAAGAGCTTGATAAATATTGACA
CATTATTATTACTGATTATTATTAATGGTATGGAACTACA
TTATACTTTATAAACTAGCTATCATTTAATGGGGCAGAAA
AATAAACCTTTTGTTGTTGTTATTGTTATTTAAAGTCCTG
CTCCTTATGACTGAACTGGAATAAGGACATAGATATATCA
CCTTATTCTCTTTTTTATTTTTATTTTTATTTTTTGAGAC
AGTGTTTTGCTCTGTCACCCAGGCTGGAGTGCAGTGGCGC
AATCTCAGCTCACTGAAACCTCTTCCTCCTAGGTTCAAGT
CATTCTTGTGTGTCAGCCTCCCAAGCAGCTGAGATTACAG
GTGCATGCCACCACACCTGACTAATTTTTTCTTTTTGTAT
TTTTAGTTGAGACAGGGTTTTGCCAGCTTTGCCAAGTTGT
TCTCTAACTCCTCGCCTCAAGTGATCCACCTGCCTCGGCC
TCCCACAGTGCTGGGATTACAGGCACGAGCCACTGCCCTG
GGCCCACATTTTTCTCTTTTGACCTCTCTCTCCACTGCAA
ATCAGTCATCCTCATTCTCTATTTAAGGAAATGAAATCAA
AAGTAGCAGAACAAAGTCCAATTTTTTGCCTTCTCAGTGA
TTAAATTTGTATCTGAACTGACCTGAGTGTGTCTTGTCAT
AATCTTTGGAAATAAATAGCCAAAATTCCCAGGGAAAGTC
TACTGTAAAAATAACTATTAAGACATATTTGGCTAAGAAT
GAGGCAGGGGAAATACATAAAAGTGTGGATAATGTAGGAT
TCGTTGTAGGAGTTCAAGCTGCTGTAGAGTTTTTCCTACA
CTTTTGAAGACTTATTTCATGAAAAACTTTCAATTAGATA
AATCTTATAAAACTTATAAATTGACTCTATGTGCATGATA
AAGCCAAAGTCTATCTGAGTGATAATTTTATGCTGCAAGT
TCTGAGGCAAATAATATCTTTTGAAAATAATGCAATTTAT
AATAATCATCTGTAGAGAAGTAAAAGTCCATCAAAATAAA
TTTTAGTGTAGATGTTTTCTTTCTTATTTTATTTCATTGT
GGGTTCTTGCTACAAAGAATAATTCATTAAAAAATAATTC
AACTTCCTAAATTAAATAAGAAATAGCTTAAGGTATTTTA
TTCTAAAAACAATTCCATTTTCTAAAAATTTACATTGGAT
TCTGCCAGGATTCTTCTGAAAGGATGAATATTATAACACT
ATTTATAAATTTAACTCGGTTCAACTTTTATTTTACTCAG
GAAATTTTCAATCAAATTTCACAGAAAAGTTTACATCTTC
AGTGTATCAATAACAATTTTACAATTAGAATAATACTTGC
TTGGTATTTGACGTTTTTCTGATTTCAAAATGTAATTGCG
AGGAAATAGTTTTAAATTATTCCTAGAGTTTTAGGATCTT
TAAAACTACTTTTATTTCTGAACATTATTGAAACACTGTA
TCCTACATTTCAGTCTTATTGCTCTTTAGAACTACTCATG
TAATTTATGAAATTTTAAAGTCAACTCCTAGGCAAATATT
CCAAATGAATTTTTTTTTGTGCCCCTAAAGAGAAAGTCTC
TAGAAAACTACTCCAAATATTACTGAACTTTAGATTCATT
TGTATTTATACTTATGAAAGGTTATTTTATATAACTATGT
AGTAGTAGCTCTAAGAAACTTAGTTTGGACTCATAGTGTC
ATACTCTCTGTTTTGATGACTTTTGTTTTCTGAATATAAT
TTCTAGTGGCCATTGTACCTGCAATCTAAACAAATTTACG
TGGTTGATTTTGATGACTTCTAATTATAAAAATAAAACCA
ATTCTCAGCGTTCATTGTTTAATAACTTATTTATGGGCTA
TGAGTTTTCTCTCAGCCTTTTTTGCTCAAATCTGCTATTT
TTATTTGAAATTATATGATAAAGATAATATTTCAAAAAAT
GTAACTGTTTGATTTAATCTGTACATGTTTGGATAAGAAA
GATGATTGAGAATTGATCTGATGTGGATGCTCAGTAATAT
GTTTCATGTTTAACTTTTTCCCCTTTTCTTCTGGGACTTT
TGTTTTCTTAAAGAAAATGATAGTATTGATTTAACATAGC
CACAGCACTTCTTTCTGTTCTGGCATCATCAAATAGCCTG
GGTATTACTGCACTGGGTTACTTTTGGCCAAGCCCCATGG
CTTCGTTTGGACTTTATCATGATAACAATGACAGTGTCAC
CATCTTTATCTCCACCATTGGTGACAATAACCATACCACC
ACGCTGCTTTATGAGGCAATAACTTGGTTTTCTCATTTAT
CCACTCAGGAACTGGATTATTACCTCATAAAACAGTGTGA
TTGTACAATTATCAATTAAATCCTGGCTTGTCGAGACTCT
TCAAAAAAAAAAAAAAAAACCTTTTCCTAATGGTGGTTGG
CAATAATTCCCTCTGTCTGAATTCATGGAACTTTGACTGC
CAAGGTTATATTTTCACACTGATTACCTATTATCTGATTT
TTTTTTCCCCTGAAGCTGTTGCACACTGCTAAATCCCAAG
AACTATCTTACGCTGTAGAAGGACTGAAACCTTACACGAC
ATATGACTTTACTATTACTCTCTGCAATTCAGTTGGTTGT
GTGACCAGTGCTTCAGGAGCGGGACAAACATTAGCAGCAG
GTAAGGAAGTTTTAATGGATGTGAAAATTTTTTGCCTATC
AAGAAAAACCTATAACATTCAATACCTTCTCTACTTGAGA
CTTTATATTTGTATTTCTGCTTTCTCTTCCTCCCTCACTA
ACCCTGATTGCTTCCTACCTTGACATTTTTAAACAACAAA
AACAAAAACTTAACTTTAATTGGTACCTAGGCTCTATGAG
TTACAACTGTGTCATAATAAGAAATATAATTAGTTGTAGA
GTGACTCAAGGGCTTAGCCACCAACCTTTGTCTTTGCAGT
GTCCTGATAATTGTGAAAAACATTTAGAAAGCTGCTTATG
AGGACTTTAGGATACCTCTTTCCTAAAGTCTAGACATTTT
TTGTGGGTGTAAATCTACTCACACCTGTCCCATGTGAACA
TCTAGAAATAACTGTGGCCTGGTGTTATATTTGGCTTTTA
TGAAATAGGTAATTGTTTATTATTTTACTAATAAGAAGCT
CTTAAGTTTATAAAATTTACATAAAGGAATTGTTATCAAG
TATGATCTTAATAGAAGTGGTTTGTATAATTTGTGCTTGC
TTCATTCAAGACTAAATGGATTTGTATAAACCTGATAGTG
TATATTAGTAAGACCTATGAAACCAATTATTTTGCATTTA
GTATATTTTCAAATCAGTGTTTTTCTGATTCTAGATGAAA
GCTTAGTTTTCTGGTTCTCTTTAAGGAGGTGTTCACGTGT
AAGGAGATTAAGACATTCTAGATGAATTATAGATATTATG
AAAACACAAGTTTACCTGTAAAAACATTTCCTAGACCTCC
TCCCCAAATCTCTTCATCCTATTTTTTATAGGTCCAATTA
TGTAGGGTATTTTTTCTTGGTTCTGGAAAAATTTCTTAGC
TCAAATGATCTCATCCAAGTAATTTTATTTTTTCAAAATT
TTCCTCAATGCAAACAAGTTTGAAATTCTAAGAAATTATA
GTTTACTAACTTTATAACTGAACCCTTTGTATTTTTATAT
ATTTTATATATATATATGCATTTCAGATGTATGCATACAT
TTATGGGGTACCTAGCTTGTACAAAACACTTTTCTCCTAT
AAAACTGTTTTTGTATACAGACAAAATTATTGTTATTGAA
GGTTTACTGTATTATTGAAGGTTTACTGAATGCTAAATAT
GGGTAACAGAGGAGTACTCTATCTGCTTTCAGAAAACTGA
TACAATTTCAGACTAGAAGACAAAAATTAAAATAAAAATC
AGTCTTGCAAATTGGAGAAAGTGAAAATGGAGATAACACA
AGCTGAAGACTGGCTGTGTTACAGTAGGGGATATAGGGAT
CCCAACCATGTGGCTGTGCACAACTGGAATCACATCCTCT
CAGGGTTGTAAAACATGTAAAAATAATCAAGTGTTACTAT
GTAGCCAGTTTCAATATATTCTTTGTAATATTCTCTCCAA
GTGTTTGTCTGACCTATGTTTGATATATTCAGTGTTATGG
AAACTACTATGTCTCAGGCAAAACTACACCATGTTTAGAC
ACCTCTTTTAAAATGTGATTTCTTAAACTGATCTACTTGA
AGGTAGAAAAGATAAATGATTTTGATTTGGGAGACTGAGA
AGATATCTCATTAAACGCTATTTCAGATAAACTATAAAAG
ATTTTTGCAGGTATTTACTGAGCACATACCATATCTCCTG
GTAACTTCTACTCAACATTCTTCTTCTACTTCCTTGGGGG
CTGTGGGTAATCTACTTTATCATCTGTCCAATAACATTTT
AAATAACAGTATATCCACCTAAGTCTTTTCTCCTTTAGGC
TGCATATTATGGTGTCTCCCATCTGTATCTCATATGCAAT
AGTGTCTAGAGCTGTTATTATATAATTCTTGTAGATGAGA
TCTAGTCTGGCTTTTCATAGACAGAAGCAGACTAAAGAAC
CTGAAGAGAGACATGCCTGACCCTAGAAACTAGCTGGATC
CTGGAGATGGGAATAGAAAATCAGGAAACATGTCTACAGA
ATGAAATCTCCCTGTTCTATGCATTAGTTATAACATTTGT
GCTAATAGTATCCTCAGTGGTTGCAGTGGTGAGTTCCTGT
TGTGTGAAAGACAATGTACCTGGGTGCTCTGGACAACATT
CATTTTAGTTACTGTTGAAGCTATTAAAACCACTCCTGTC
TACTGGCAGGACTGTGAAGTAAAACTAATCAGAGCCCTCT
GAATCCTCCCTCTACATTTTTTATCCATCAACGATAGCAC
TGGAAACTTAAATTTGCTAAAAGTCATGTGATGTGAAAGT
CAGTTGACTCACAAAAATATGTAACGGGAAAAATGATTAG
CCACATTGCCAGAGTTTCAACGTGTGCTCTGCCATTGACT
AGCTGTATGACCTTGTATAAATTATCTAATCTTTGAGTCT
TAGTTTTCCAATTTATAAGTAATTATAACTTATTTTGTAG
GGTTCTGATGAGGATTAGAAATAGTTAATACATTTAAAAT
ATTTAAAGCAGTACCCATCACAGTCCATTCTCAATAAAAA
TTTATTGTCTTGATTTTTTATAATATTATATAACACTTGT
ATTAGTCATAGCATAAATGTTATAGACTTTCTCATGTTAT
CAAAATCAAAAAGAGTTTATTTTACAACTTTGAATTTCTA
ACATTATTATAATATATATAAAAATGAAGAATTCTAAAAC
TAAGGATTGTATTGTGAAAATAAATCTTAGAAAGGCTTAC
AGTCTGAAAGCATTGTTTATTATTTTCTCTAAGAAGTATG
TCATTCAGAGTTATGTACATTTCAAAACGTGGCTCAAAAC
AACAAATTTTACGTTTGTTGGTTGCAATATAGAGTTAATA
ATGTGCCATAAATATATACTACATTTTATTGTGAATGCTC
AATTCAGAACCATCTCTTGAGGGCTTACTATTTAAAGCAC
TGTGGAGGATTTGAAGGTAATTATACCCAGCATTTGGGTT
AAGGAGTTGAGATCCAACTGGTAGGATTAATGCCATGGGG
ACATGTGCTAAGGACTGTGAGAATGGTGGGGAAAAAAATG
CTATGGGAAGGTAGAAAATAAGATAAATAATTTTGATTTG
GGAGACTGAGAAGGTATCTCATTAAATGCTATTTCAGATA
AACTATAAAAGAATGGTAAAGACTTTTGCAGGCATTTACT
GAGCACATACCATGTGCTAGTTATTGTTTTAGGGGCTGGC
ACTGTTCCAGGTACCGATGTAGTGAAAGCAGAGATTTATG
AAGACTTCCCTGGCAGTGGAGTACACAAGGGGAGATTAGA
AGAGAGGGTATAATAGAGTCTGGTAGATTTTTTTTTAAGA
GGCAATAAGAGAGTAAATTAGATAAGTAGAAATGAAGATT
AAAAGAAGGGAATGGAGTGACTTCAAGGAAGAGAGACCTG
CAAGTTAAGCAGTGGGAAGAATGGACGATGATAGCAAATA
TTGTAGCCCTCGGTGGTGCCATGAAATAAAAGGGGAAAGA
TGAACAAATAACATATGGGAGGATTAAACTTGTGAGTTTA
TTTGATCATTTGATAGAAACACATCCATGACAATTACAAC
ATCCAGCAGCAGAAAATGCAAATCTGGAGCTTAAACATGA
CACAGATTTTGTAATCATTTGCCTATAGATGGGAGCTAAT
GCTATAGGTTATAATAAATTAGCAAAAGCAGAGAAAATGC
AAAATAGATATCCAAAGAAAACACCTAAGTGAATATTCTA
TTCAGGAAGAAAGGAGAAAGGAGGAGTGAACAGAGATATG
GTCAGAATTAGGAAAAGAACTGAGAGGAAGCAGTATCATG
AAAGTCAAGGGAAGAGAGAATTCTGAGAGAATGTTGTCTG
TAGTGTCATATGATACAGGGAAGGCAAAAGAAACGTGACC
TAAGATGGATGCGAGGTCACTGGTGACTCTCTGGAGATTA
CTCTAATTAGCATGGTTGAAGCAGAAGCTGGAACATGAGG
GATTGAGCAGTGGCAGGAGAAGGTGTAATGGTAAATTTCA
AATGTGTAGTTTTTAATTCTTTGCCAGAATTTTTCATCTA
CCCAATTTTCATTCTTCAAAACATTGCATTACCTTTTGCT
TCCATATAAAATTCTTTCTTTTCTAAAGAAACATTTATTT
TAGTGTTTTTTCTGGAAAAATGTTTATTTTCTAATTCCTT
AATATATTTGGTTAGTCCTATCTGATTTTTCATCTGCCCA
GCAGAAAATAAAGTCTCTTGTGTGACAAAAGAATGAAAAA
ATAATTTTACTTACGGTTGGGTTTATTACAAAATATACCA
TTTTTAGGGTTGTACAGTGAAAATAAACTTATTTGCTTTT
ATTCGAATACCAGGAAAAATTAAAAATCTATCATCCTTCT
TCCCTATTCAGTAGATGAATGTGTTTTCCTAATTTTTTTC
CAAAATAAAACATCCAATAGAATGTGTAGACATTAAATCA
TAGAAGTAAACTGAAGGCCTATAATAAGGCCGGTACTTTT
GAATGATCAACAATTGGGTTAGAGCAGAATAGTAAAAGTT
GACTTGCAACTTTATGGTTCATCCTAGTCTGTTTCTTCTA
CTTGTAACATTACAATTTGGAGAGTATATATTATTTCAAT
GAATTCCAATGGATTTGTGAGAAATTTAACTCTATGTCTA
ATAGCTCACATGAGCTCATTATCAGAGATCAAAGGAGACC
AGTGACCAATCAAAACTTGTGAAAAACAGCACCACAAATT
AGAAGTAGTAATTAGCCTTTTAGAGCCATTGAATCATGAA
AAGATATGTTGCCTCCTTAAATCTCAGTCTCAAAAATCAA
AAAGATACTTGTGAAGATTTAGCTGGCTGTTTCATTAAAA
AGCCTGAGAATTATAATTGGCTCTCTCTTGTTTTAAACAT
TTTTTCAATTAAATATATGATTAGAATGGGTGCATTTCAT
CCAGAGTATTGCATTGCTGCTGCTTTAGTTGTGATGTCTG
TGACCAAGTCTGAGAGCTGATTTGAAAGAGATGTTCTCTC
AGGAGCAGCGGCATCTCTCTCCATTGCAAAATCTTCAAGC
AGTGTTATTGATGGCTTTGGAGTTGCTTCTGGGTGTATAA
GTGTAATGAGTTGATAAACTGGGCCCTCTTAAAATTCTTA
TTATACTTTTCTTTAAGATTATCCTTTTAATCTAGGAAAT
TTGTGCATTTCTGTCCATTGCAAATTGAGTTTAGTTTAAA
CCCTTCTTATGAGAAATTACTTTTGGATATCCATTCCTGA
AGGGACAATGGATATTTCCCTTGCCTGTTTTAAATTGACC
TCCATGTTACAAGCTTAGAAGTGCCCATCTCACATTAAGC
AAGTAATTAGTGTACATTAAATTTTCTTTCTGAATCCCAA
GTAAAATGTATAGGCTGTTTGCTGCTGGGTTGCAAACACA
CATTGTTTTGCATTTGGGTACATAAGTCTTTTCCTTGTGA
ATAGGAGCCAGAGTGATTAAACAAGCACTCTTAACATGTT
AATTTATAATTTTAATTACAACAATCTTGTATATATAGTC
ATTAGTGAATACTAATATAAATATTTTTCTACCTTTTTAT
TCATAATGCATAAACCAATCACCCAGTTACTTCTCTGAGG
TTGCTTGTTTTTGTTTCATAATACAATCTTTGTTCTTAGT
TATGAATGCATTTTGTTCATTCCTGTCTTCAATAATCCCT
CATTAAGCTAGTCACTTTCTGCTCCATGCTAAAAAGGAAA
AATTATCATGCAAATGTGGCATGCCATATTAAAAAGCACA
TTACCAAACACTTTTGTTGCTGTCCTTCAATTAGTTTCCC
TTCTTTGAATTTAATTCCATTTGTTGTTAAACTACTGACT
TGATGTATGGACTCATGAATCTGAGGCTGCTGCCAAGAAA
GTGGGGGAAAAAGAAATCAAAGCCTCTTGGAAGAGCTGCA
GAGGCGAGCTGAAATGAATTTGCCTCACCTTTGACAAGAA
CACTTGAACAGCATTGGAATCCTCTGATGATTCAACTTGG
CTAATTGTCCAATTATTTATTTCAAGAATAAAGGCACAGT
TTTACAATTAGGAAAGTATAAAGTAGTCTGAGAAATTTGG
TGATGACAGATGCCTTAAGTAACTTCTGAGATTAACGCTG
TCGGCAAAACTTGTCCCACCAATTGTTTTCAGGCAGCAGT
TCGTGTGTCTTAGCATCAGTGAAATCCTGAATACACTGAA
AATTTTTTGTTTGTTTGTTTTGCTTTCAACAGAAATTATT
TTGCACTTGTAACCAACATGTCAAATTTCCATGGCTCTTA
AGTAATGTTTAAGTTATATTTCTCTTGATTAAAAGCTTTT
GGTTCAAAGCAATACTTTTTAATTGCCTAATGATATAAGT
CAGTTCTTAGGAAAGAACCGCACATTTAGGAGTTCATTTG
CAATATAACTGAAAAATTCATTGCATGGCAGTAAAACAAT
TTACTGTTAATTACAAGGAGAAGAATTTGCTGTAGCATGC
TCACAGATTGCCATGAATCATGCAGCACTCCTAGAGATTT
ATAACAGATGTGTAAGTGGGATGAATTAGCAGGGTTTAAT
AACAGAGACACAAATCATGCAGACTTCAAGGAGCTTTAAT
TGATATACTAGAATGTGACGGGCATGAATCACTCAGCCAT
TCAACAGCACTGTAACATATGGTCAGCTCAATATGCCGCA
TCTTAAATCGGTTGGTGAGTCGTAGGTTGTCCCATATGGT
GGAAGCAATATATTTTTCATGATTAAAAAAAATGCATCCA
TTTTTTAAAGAAATATGATTGCAAAGCATGTTTGTTATTG
AACAGTCACCTGAATGCCAGACTGCTTTATTTAAATGCTT
TTTTTTTTTCAACATGGCAGCTTCTCAAAATACATAGGGG
CTACTCCTCATAATACCAGATCGCTGGAGGCATTATGAGA
ACCAAATCGGGTGCTTGTTGGCACACTCCATCCGCAGCAA
GCCTATAGAAAAGCACAGATGATGATTGCTGTGATTGTCA
GGGAAATCCTTCAGGCTGTGGCAAAACAAACAAATGAAAG
GATGATGTCACTTTCAGAGAAGTTCAGGAATGCCTAGCTT
TGTAAATGGAAGAAAATGAGTTGAATGAGAGATCCCTACT
TAGCAGGGTAAGAAAGTGGCTGTGATAATACCATGACCCT
AATGTAACAATTGAATGAAACATTTTATACTAACTTCTTA
ATTAAATGCTCCGTCCTTCAGGGGCATTTGAAAAGAAGCC
CTGGCTGGTCATCACAAAGATGGTAGCACCAATTCCACAT
CATTCTTCAAGAATTATTTCAGTATCTGTAAACAGGTACC
CTGGTTGGAGAGTGGTAACCGGTAGTGTGCAAACATGTTT
TCATTGAACTGGGATCTGGCAGCTTTTAGAAAAGCTTTTG
CTACATTAGTAAATCTGACAGACTTGAAAAAGGAATATTG
CAGCCTTAGAACTGCGGCTGCCAGAATGTAATGTCAACAA
TTAAAATTTATTTTGATCCTTACCTAGCGTTTATTACTGT
TTGTATACACAACAGACCTTACTAATACAGAGATGCACTA
TTAGATGGAATTACCATCTGTTCAGAGTGAAATGCTGGCA
TCTGTCTTAGATGCTAAAACTAAAATGATATTATTTCTAA
CGAAACAAAATTAACTGCTTTTTACTCACCAACTTTAACT
TGTAGTGTGCAATTGTATCCAAGGAAAAGGCTTGTTTGTG
ATCACCTCTGTGGCCAGGTCTGCATTTAGACATGCGACTT
TACTAGGGGCTCTACTGGACTTTTTGGCATGTGGAAATGC
CATGTAGAAATCACACTTCCAATACACAATTTTAGCTTTA
TAATGTACTATGTATCCTGTCAGTCATTAAAACAACACAA
TCAAGCTATGTAAAAATTGACTGAATCAGAGAGGCTTTAG
TATGCAAAATATTTTGACAGATGTGCCCTAAAAACCTGCA
AGGAAGGAAATTTAATAGGCAAAAATTCATCTGAACAAAG
TTGCTATAGGTCCCACAGTGACACCTTTAGGAAAATACAA
ACTGTATCTTTCTTCTCTGTTAGACTATTTTAAATTGTCT
CCCGCATTGACATATATAAAAAATTTACATTCAGTGCCCC
TCCTTTTAATTTAAAGCCTAAGTATCATATTAAAAAAGGT
CTCTAGCTTTTGGAAGTTAGAGAATTTGGAGGATCAAGGA
CAATGGTAGTTTCCATTCTGATGTTAGATCGGTGATGCTA
CTTTCTGAGAAGCCAGACTTCTATATATCACAAAATAATA
AATTGTGTCACACCAGCATTTAATGCATGTACACAGTGCA
TTAACTGTAACTGTAGTACATTTATTTGTGCTGGAGGAGA
CTTGAAAATGATGAAAAAATCAATACTTTGCTGTCAGAGA
AGCAAGTGTTACGATGCATTTAAGTAGTTAATTGCATAAG
CCCCATAAAAGCTTCAAGTTTGGGTAGCAAGGATGCCATA
ATTACAGTCCAAGCAACTACCTTTTATTAATGGTGGACTT
TAGGGAACGGTGGTTGCTATCTTCATTGCTGCTATATGTG
CTGTTTAGAAATAATGGATCCTTTTCTCTCTTCATGGGTA
GGATGCTAGTTTTGTGCAAAATATTGTGATCACCAGAACA
AGGTAATGTTTGTTCACCGTGTTCACTGAACTTCTCTAAA
TGCAGGGTTTTCTAGCTTTTTTTAATATCACAGAACACAT
AGACAAATAATATTTGTATGCCATGCTAAGGTAAAGGAAC
AAGATGGCTGAGAACTGAAGGGGATAAACCAGAGGGGCTC
CTGCTGGCTTCCCAGGAGCAAAGGGAATCAGGATGTCTGG
CACCCATTCATGGCTTATTAACTTAGAAGCACTGCTTTAA
ATTATTCAATCAAAGAAGTTTGAAACTGGAAGAGATCCTA
GACATAATCAAGACTGTCACTCTAAGGAAATAACAGAAGA
ATAGACCCAATAATGGACTAACCAATGTTCTATAATGGGG
GTCTTAAAGAGCTGATCTAGAGCCTACATTTTCTCCTTTC
CAGGTCTTCTAGTCATATCCTCTCCTGATGGTGACTTGTC
AACAAAGAAGAAAGCAGCAAAATATATTTTGTTCTTTCTT
CCCTGGTCAGATAATAGACAGTCAATAAAGTGATGCTGAG
TCATCCCTGAGAGTTTCTGGGGAGAACTTGTTTCTCTTTA
GGACACTGATTGGTGGTGAGCAGTTACAGTGGCAAAGCTG
CAACAGAGAAATCATGGCTCATGACCTAGACTTCTTGTTT
GTGTCCTGGTCCCAGTGCCCTTTTCCAAATGTTTCGGCCT
ACCAGTGTTGGGCAAATGGTATTTCCTGGCATAGTTTTAT
GTTTCTGTGAAAAAGTCAAAATCAGTTTCTATTGACAGGG
TGCTTAAGAATGTCTTATATAGTGTGCTCCCCATCCATCC
CTAAAACATAGACTGTTTATTCTTAAATTTTTGTCCTCGT
CATAGAAAGTTGATGATATGTTGAGATACTGACACAGCCA
TACAGTCTCTGTAGGCAAAAAATAAACAGATTCCTTGAAC
ACAAACGAACAGATTCCGTTTTAAAGACCAGTTCCTCAGG
AAGAGCTTTGCTCAGCTTTTAGTTCTTATCCTATGGTGCT
CAAAATGCCACACTACATAAATTTTGCAAGTCTAAATGTA
TTCATTGTGCTACACTAGTAATTATGTTATAAAGTAATAA
ATGCTGCATAAAGAAGAATGCATATTGTAACATTTTATGA
AATAGTATCTATATATTGAATAGACAAGATACTAGATTAC
CCCTATTTAAGAATACAAATGCTATTTAAAAAATAAAAGA
ATTTTGTACTTTGATTCCAAGTGAAAATAGATATTTTATT
TTTAGGAATGATGAATATTGAAGATTCATTTTAAACTTTG
TATATTATTCTTAGAAATAATAGATATTGAAGATTCATTT
TAAACTTAACATTTACAAGACAATTTTCTATGTAAATACA
AATCGATTTTGAATATAGATGAATTGTATCCCTTTATAAT
ATATAATTTAAAAATGGGTTCTTGTATTGATAGTGCCTTG
TATTTGTATAGAAACTTATTTTGTAAAACATAAAGCAAAT
ATGCATAATGTTGTAGAGGCAATTGCTGTCAACATATTTC
ACTGCAAATGTATCCTCATGTTGCAGATGAGGAAGCTGAA
GCAGGTATAAGTGTTAAGAGATTTTTCTAAAATCACACAG
ATTTAGACATTAAAAAGTGAAATATAATTTTTAGAAGTCT
ACAAAGTCCCTTTCATTACTCAGTGCTGTCTCTTAACAAA
CAAGTTTTATAAATTAACAAATCTTTAAAGATCATATTTA
TTTTTACCTGTAGTTTCTTTCCTTTGAATATCTGATGAAT
AATTCTGTGCTACTCCAATGATGATTTTATGTGTGTGTAT
GTATGTGTTTAATAGTTCAGGAGTATCTACTTTTCTTATT
CTACTTGTATGTATATGAGACCAGACTAGTTGAGTTGCTT
GACAATTTCATGTAATTACCCCTTCCAGCCTTAGAGGAAC
CCTGAGAAGAATAACTCAGCAGAATATCCACCCTTTCCAA
CAGGCTTAGTTGACTCCTCCATGTGAAACAGTACAATATA
CCTACTGGAATGTTTTCTGTTTTGTTTTTCTTTTAACCAA
TATAATAAAAAAAATGTATTCTAGTTCTATTCATTGTCAA
GAATTGACTTCTAAAGGACAGTCCCATTGCTTGGTGGAAT
AATTCCCCTGGGAATCAAGAAGTGCTCTACTACTTAAAGT
TTAAATGGTAAACATTGATTTTAATGGACTCTCAAGAATT
TTCCTATTGATTAGAATCACTTTGCCAAATTGAAAAATGT
ATGCTCTAATTTTCAACAGTTATTATACAAAAATAACAGA
GTTGCTAGAATTCCTTTAGCATTGTTTTGTATGACTCTTA
ATCTGTATTCCTGATTAAGGTGTGATTTTTGGATTATGCT
ACTGATGGGGGAAGGAATCTGATTTCTGTGGTAGTGCTGA
GCTTTGACATTATCTCCATTCGGTTGAGTGGTTGAAATAA
AGTAGAGATGTATCAACTTTCAAACAAATGGGACCAGGAG
AAAGGCAGCTTTCAAACAGCAATGAAACTGTTCAGTTTTT
AAGAGGTATCGGAGGTATATTCATACTTCTCAACATTTAG
TTAAAATGGAAATCCTATTCCTACTTCTCAACATTTAGTT
AAAATGGAAATCCTATTCCCAATACACCAAATATGTATAA
TTTGTGACTCTCAGTCTACATCGTTGGTATCCAATATGGT
AGTCATGAATCATATGTGGCTACTTAAATTTAAAATACAG
TTAATTAAAATTAAGAAATTTGAAATTCAGTTTCTCATTC
TCACTAGCTGCATTTCAAGTGCTCAGTAGTCTTATTATAA
GGCTAGTGGTTACCATACTAAACATTACAGATCTAGAGTG
TTTCCTTCATTGTAGAAAGTTCTATTGGATAGTATTGCTC
TAGTAGTTTTTGGCTATTGCTTATTACTAGTCTAGTAGTT
AGTTAAACTAAAAAGTTCATGTCTCTGTGTCCCAAACCCT
AGGGAATCTAATAAATTGCAATTTTAAAATTATGTAATTG
GTTCTCCATTGCTTCCTTTCCCAGTTGAGATCATAGCCAA
GAATGGCCTGCTAAAATTTTAATACAAATATGGAACCCCA
AACTCTGTAGAGAGACTTAGTGGGTGAAGACATTTCCGAA
TGGCTTAGCCTTTTATTTTGTTTTGGATTATTTTGAAGTA
AAATCATAGCTTGTAGAATGAAATCTTTGAGAACCTACTA
TTTAACTGATTTTTAGCAAAAAAAGAAAAAAAAAACTAAG
AGAAATTATGCATATAAGTCTTAGATTCATACATATATAA
AAATAAAATATCACATGGGCTGCAGTGGCAGAAAATAACC
AGAATTGTTAATTATCTTTATAAGTTGATAAACTGTTTGC
TCAGTGCCTTTTCTTTTTTACTGAAAGTTAAAATAGCATC
AATATGATTTTTTTCTCTTTGAAAAGCTGGACCAAAATCT
AAAAAGTAACAAATAGAAATTGTTCTAAGCTGTTTTACTG
TGAATTTCCTTTCATGGTTTAAGGGCTTCAATTCTTATAC
TCGTATCATTGTGATTTATATTTACTGAAGCAGGCAATGA
CTTTGCATCTGTGTTTGGTCATGTTAACACAGGTATAAAT
TAAAAGTCCACAGACGTAGTTTGGGCCCTTAATGAATAGG
CTTGTTGATTATGACGTTTGTTCCAATCTCCACTTTCACC
TCTCCAATCCAGCAGATACGCTTAGAGGGTGAATGAATCT
CAGCTCACAAACTCAACTGTTTAAGGGAAAAAAAAAATCA
AATCAAACCTTCCTTTTCAATTACTCGGCTGTTACTCTAA
TCATCATTTCCAGCAAGTTGTAGGGAAAACCTTAATCTCT
GTCACTTCTAGTGTTTCCCAGTAACCTTCAAAGAATTGCC
AGTGTCTCACCACCTCAAAGCATGGCAAGGTCCCAACGCA
TGCAAGGGCATGGGGCCGCTGCTGCTCCTAGGCTTAGGCT
GCTGCTGGAGGTGTCATCACTTCAGGGCCAGGGTACTCTC
TGGGACCAAGAGGCTGACCAAAGTTAGGTGCCTGGACCAT
TATGTGTAAACTGCTGAACTCACAGGCTTGTTACTTTGTG
CTAATGCTCTATTTAACATTCAGAGTGGTTATTGCTTGTT
TGCTTTAATTTAAATCAGCTTTTAAGCTTTAAAAATCAGA
AAATTAGACATAAAAGGAACTTTTCGACCAAAGAAGATAT
ACAGATGGCAAATACACATATGAAAAATGTTCTATATCAT
ATGTTATAAAGGGAAATGCAAATTAAAACAAGATACCACT
ACACACCAATTAGAACGGCCAAAATCTCGAACACAGACAA
CACCAAATGAGGATATACAGTAGCAGAAATGCTCATTCAT
TGCTAGTGGGAGTGCAAAATGGTACAGCCACTTTGGAAGA
CAGTTTGGCAGTGTCTTGTACAACCAAACATGCTCTTACC
ATATGATACAGCAATTGCACTTCTTGGTATTTACTCAAAG
GAATTGAAAACACAAAAACTTGATACATAATTAGCTATAT
ACATATATATGCACATTATAGCAGCTTTATTCATAATTGC
TAAAACTTGGAAACAACAAGGATATTCTTCAGTAGATGCA
TGAATAAACTGTGATAAACTATGCTACATCCGGACAAGGG
AATATTATTTAGCATTAAATGAGCTATCAAATGATGAAAA
AACATGAAGGAAACTTCAGTGCATATGATCAGTGAAAGAA
ATCAGTCTGTAAAGGCTACATGCTGTATGATTCCAACTAG
GACATTCTGGAAAAGGCAAACTATGGAGATGAGTAGTTAC
CCAGGGTAGTGGCAAGGAGAGATGAACAGGCAGGGCACAG
AGGATGCTTTGGGTAGTGAACATTTTCTGTGTGATAGAAT
AATGATGGATTCAGGTCATCATAAATTTTTCCAAACCCAG
AGAATGTAAACACCATGTGAGAGCCCCAACGGAAACTATG
GACTTTGAATGATAACGATGTGTCAATGCAGATTCACCTA
CTGTAGCAAATGAACTATTTGGGTGCCGGATATTGATAAT
GGAAGAGACTGTGCATGGGTTGGGGAGATATAGTAGAACT
CTCCACCTTCTTTTCAATTTTTCTATGAACATAAAATTGC
TCTTTAAAAGTACAGTCTTATGGGTGTAGTGGCGCCTGTC
TGTAGTCCTAATTGCTTGGGGGGCTGAGACAGAAAGATTG
CTTGAGCCCAGGAGTTCCAGTCTGTAGTGAGCCATCACTG
TGCCTGTAGCATAGCCACTGCACTCCAGCCTGGGCCACAA
TGTGAGACTCCATCTCTTTAAAAAAAAAAAAAAAAAAAAG
CTACCCCTGGCACATAGCCTATGAGGTAGCTGTGTTCCAC
AGGAGCAAGCAAAGATAAATAAAAATAATAAAAGTCTTTT
TAAAAATGACTTTCTGACTCCCTTTTACACAAACACAAAG
TTTTGGCAAACTTGCGTTAATATTCCTGCATTACCCATTG
ATTGGCACGGATTATGCTTGGCCCCTGTAAATTGCAGCAC
TGAGTTGATGCCACTTCAAGGCAAGGGGCTCTGCCCAATA
GGATTAGTGCTAGTCATTGGCTGTTGGTTTCACTGGGATC
CTGCACCTCCTGGGTGAGGTAGCTCTTACTCAGCCAAGGG
AATTTCTACACAGAAGGGGGCAGCCATGAGCCATCGGAGA
TCAGCTGGCACAGGAACTGGGTCGTTAGGGTACAATATTG
GTAAAGGTACTCTGGTTGGGGCACCACCCAGAGTACAGCA
GCTACTATAATATATAAGATCTATTATTTAGCTAAAAAGA
ATAAAGTTATTTTCAAGAATAAATTTAATGTGAAAGTTTT
CTGTGAAGTATGTTGGCCATTTAAATTTTGTTTTGTTGCA
TTTAAGATAAACTATATATTGTGTTTTCAGTTCCTAGAAC
CAACAGATACTTGAAACCACAAATGATTTGATTTTAAGTG
TGATATATACATATATATATATATATATATATATATATAT
GTGTGTAATACGTGTGTCTAGAGACACACATATTTTTAAA
ACCAATTTCTCGAATGTAACAAGTGTTTTCTTATATTTAG
CACCAGCCCAACTGAGGCCTCCTCTGGTTAAAGGAATCAA
CAGCACGACAATCCATCTTAGGTGGTTTCCACCTGAGGAA
CTGAATGGACCCTCTCCTGTGTATCAGCTGGAAAGGAGAG
AGTCATCTCTACCAGCTATGATGACCACGATGATGATGAA
AGGAATTCGTTTCACAGGAAATGGGTATTGCAAATTTCCC
AGCTCACTCACCCAGTCAACACAGACTTTACTGGTAAGTG
TGTTTGACATTGCTTTATTTAGGAGACGCGAAGCCCCAAA
ATGTTTTCTGTTATTATCTCTTTGCGATGAGTTTTTACTG
TACCTACTATACTCATTGAGCCCTTTGATAACTTTTGCCT
GATTGTGTCAGCATGTCCATCCTTTTAGAATTCTGGGGAG
AAAACTCAGGTAAGTGAAGGAAAGGGGAAAAAAAAAGATG
TGGATGAAGAGACAGCCTTATTGGATCAAAGTATATGCTT
TGTATTTGTATTTTGGCAAAGTATTTGCCAGGACATGTTC
CTTGAAATATTATTCACTGTGTTTGGTGAGTGAATGAATT
TGAAACATTCCCTCATGTTACCGGAGATTCTCAGTGCACA
CCAAGTTAGTTACTAAAGTCCCTAAGAAGCATTATAAGAA
AGCCATTTAAGTTTGTTTAGCTAAGCATGCCTAACAGATA
TCTGATGTAATGTTTTCTTTTTCTTTCTCTCACTCTTTCC
TTCTTCCATTTTACACTGTGACAACTGAATATCTCATGTT
CTATGATGAATATTGTGGGAAAAACTAATCCCAGGGAAAA
CATAACTTTTCTCTAGGCCAAGACTATGGTAAAGCAAGTG
AGGCTCTGGCCTCAATCACAAAAGGTAACTAAAATCTCAG
TGTGAATGTAAATATTTTAATGCAGTATTTTTAAAATGAA
AATCAATGTGAAAGCACTACAAAAATATTATTGAAATTTA
AATGAAGACAGATTTGACCCTGGAACAATCCTGCCTTGCT
GGCCTCACCCTGCTCCTGCCCTTAGTAGTACCACAATATT
TTGGAAGTCACATGACCTCTGTGAATTACCGCTTCTAATA
TCACAATTTCAGTATAACTGTAAAAAGCTCTATTTATGGT
ACATACTCTACTTTTCAAATTTTTTTAAAAAATTTACAAA
CTGTAAGATATATATTATTCTGTAAACTCATGAAGATGTT
CATTTAATCATCCATGAGAAAGTCATTTTGAAGCAAATAG
CTAGACTTTAAAATATTGCATATGTGAAGACAATGAAATG
GAATTTGAGCTATAACATTTGTATTGTTTTATTTTTCCCT
GAAACAGTAAATAGTTTGCTTTTCGTTGAGGCTGGCTGCT
GATGCACCTTTGTAATGAATCATGATTATGTTCTAGCTGA
GAAATATTGAGATTAATGCATGCTTAACTACCCTCCCAGT
ACATCAAAATCATCACTGAGTATTAGAAATTGAACCATTG
AGCTAAAAATGCTCAAATTCTGCTTTATATGCTTAAAATG
GAAAAAAGGAAAAGAAAAAATAGGTAAAGAAAAGTAATAC
ATGCATAATAGTAAAACCCTTTCCTCAAATGAAAATAGAA
ACCACCACCCTGGTCCAATATTTGGCTCGTGATGTGTTTC
TTCCAGGAAATACATCCGTTTCCATTCAACTGGGCACACC
TACTGCATAGATGTCAGCTTGGATTTGCAGGCTAGCCAGC
AGACAGATTTTTGATGGGATCACCTACTGTTGTTGCAGTG
AAAGATAGAGTGGCCCGTCCACCGTTAATAAATTTAGTCA
TCCTCACTATCTCCCTTGCCGGCCTTATACTCTGAGGTGC
AAGGGCTAGGGGCAGATGCAGTGTCTGGGAAGTTTTCCAA
ATTCCTCTTTAAAAAAGTTAGGCTGTAAACACTGGCCTCA
CTAAGCAGGATCCTTCTGTCTATAACAAAGCCTCCAGCTG
CACAGAAAATGTGCTTGGAGTACACATCATTTGAAGGACA
AGGCAGGGAGATCACAATTTTGGCTTGAACTACTCCCTGG
AGCTTTGGTGATTCCTGGAGAATGAGAAGTTCTTCTGCAT
TCAGGCACGTTCTGGGACATTGTGATGTCCTTTTTAATGG
TAGCTTGGCTTTCCTTTTAAGACTCCCTTTAACTTTTAAT
ATAACCAGGTATATGCTAAGTTATTGGTTTGATCCTTTGG
CTGACAGCTTTAGTTGAATGATTTTATTGAGTTGTACCAA
AGCCTAACTATATTTACCCAATTAATGAGCTAGGACAGAT
TTTCAAAACGAACTCAATGGCTTTCTTTAAACTTGCATCT
TTCTTAGAGGGGTAAGCATATAATTAGCATCTTACATTAT
TCTTACTGATATATTTTCCTATTGAATCCCTCTGCAATCC
TATAAAAGTAGCTCTTTTTACCCTCATAGCACATGAGGAA
AAGAGGCTCCAATGAGTTCCTTGCCCATTGTTCTGCAGCT
ATTGAATTTCAGTGTTGAAATGTGAACTGAAGCCTTCCAA
ATGTAAAGGCAAGGCCTCTGCTACAGGGTGGAAAGGAACT
TTTGTAGACCATTCATTGGAAGTGATGGAATAGGAAGTAT
ATAAAAGAAAGAAGGCTAGAGGTGAAATAATTATCCCAAA
TATTCTTTAGCCAATACTGCTAAACTCTTTGGATTTGTCT
TTCAGTTAGTTTCAGCTCACAAACAGCAAGTAGTATTGTG
TATTCCCAAAGACGTATAGGGATTTTAATAGCAATTAAAT
CCAGAGTGTTACTAGGAGCCTAGATGTTTAAGATGTAGAT
AATATTGTTAAATGAGCTGAAGTGCTATGCGTTAAACAGT
GCTTTCAAATCACACTCCTTTATATTTCATGTAGTTTTTA
TATTCTGAGACAAATTTAAGAACAAATACTTGAAACCTCT
AATATGAATTACCTTTTAAAAGTTAATAACTTTAAGATAA
ATATGATGTCCTTTATTTTGAGTTATTCAATTCAAAATCT
CTAACTTCAACTAAAGTGACTTCTGAATAGAAATATCAAT
ATTCAAAGATAAATATATGATGATGTATAGATTTATGCAT
ATTTTATATATTAAAAAATAAGTTAGATTGTACCCATCAA
TGACAGGAATTATAAATGCATTAATAACACATTTCATGGC
CATGAGCACTATATTGAAAAGTCTCTGTAAAGAATATCTC
ATTACTATAGTCCAAGAAAGGAGTCTCTTATACAACTTAT
CCCTCTTTCATATTTGCTTTAAATATTGTTTACCTTATAC
AATAGAAGGAGAATGATTCAAGCATATGAATTTATGTTCT
AAAATGTCATTTAATATTGTAAGTTATCAAGCTTAATACT
GTCAATAAACTCTATCAAGATCTACCTTTGGGCAGAAAGA
GAACCAGGTAAAGCTATTCTGAGACTAGTTTTTGCTTCCT
TTTCTTTTCTGATACAAGTGTTCTTTTAAAAATCTAATCT
CCAGGAAGAATATAGTATCAGTCATTTACATCATAGTTTA
AATTTGAAATAATTAACTCTGGATATGATTATGAGGACTT
TGAAGATTAACTGATAAATTAGTTTCAAATCCAGGCCCCA
TTATTTATTAGCTAAATGTAATTAGACGACTCATTTGATC
TTTTTTGTGTTTCAGTTTGCTTTTTATAAATAAATTAACA
TAATTCTACTTACAATATTGGTATCTAACAGGTGAGTGAG
AATTTAAAGGAGATAGCCCACCTAATGAACTTTGTACCAT
GCCTAATACACAGATTATTTAGTACTCATTAAACATTAGT
TATTAATTATTATTCATTTAACAAATATTTATTAAGTGCC
TACTATGAGACAGGAGCCACAGATTATTTCAAACTCGTTA
AGCATTAGCTATTAGTTATTACTCACTTAACAAATATTTA
TTAAGTGCTTACTATGAAACAGGAGCTTTCCTAAGTGAGA
ACATTCTACAATCATAAAAATCCACATTCTATTAATTTAT
TTGCTGTTATACATGCAAAATATATTTGCTCAAATGTTAT
ATCTGGGGTATGAATAATATGCAATATTCTGTATTAAAAT
GTGATACTTATTGAAAATGGTGAAATTAATTGACTTAGTG
TTGAGGAATTGGGCAAACTATTTTTCTGAGTATTTAATCT
TGCTCATCTATTAAATTGAGGATTTTATTGGATGATCAAT
GCTTCTAACCTCTAAAATTCCAATTCTGTGAATACAGAAT
ATTTAAGAGGCCCCACGATCCAAAATAAAGGTTTTAACCA
TGGTATCTGTGTGTTTCAAAACACCTAGATTTTAAAATAA
ATTGTTTGTATAATATTATGTTTATTAATACAATTTAAGA
TTGATATCAATTTAATGTTTTTCTCTACTAATTTAAGAAA
CTTAGTGATATGGGCAGAATTCAACACAAAATAGATATTC
AGTTCTTGGGTCATATCAAACTATATAGAGAAGCACAAAA
TTACAATAGTTTCGTGATCTTATAATTAGGCAATGATATA
AACAGTCATGGTAAAATAGTCCCCTGGTTACATGGGGTTA
ACAAGACTTTCTTCTTCCAACACAGGAATAGCAAATAGAA
TCTCCCCTCCCTTATGCAACTAGAAGGGGATATCTGTGTC
TTCAGAGAGAAAAAAATTATGCTCATTTTTTTTCAGGAAT
GCAGAGTCAATCTACTTGATTTACACAAAGAATTTAGTTT
TTTCCTTGTAATGCTAGTAATCCAAGTGGAACCTGGTAAA
AACAGCAACTAAAATAATTCTCAGATTGGCATTCCAAAGG
TGACCCTCTTTCTCCTTGTCACTTATTTTTTCCTATTAGC
GAAAACAGGTCCATGATCATTTGGGGGAAGGTTTGACTAT
TGTAGTATCCAGATGCCAATCACACCAGCCTTTTAAACTG
CTTTTACTGGTGACCCTGCCCAGAAATCAGGAACTGCCTT
TGGGGAGATCTTTGTAGCAAACCACTGGGGAGATGAGCAC
ACACATGCACCTGGATATAATTCCCTTTTATTTGTCTTCA
TGAGAAATGTGATTACTGATGTTGAATATCTTGCAGATGA
GAACTCTGTACAGTTTCTTCATAATAATGATGTTCAAGGA
CACTAAATGATTGTCATACATTTTTGTATGATAGTATTCA
CCTTCCCAAAAATGGCTGAACTAAAATGCTTTAGAATACA
AAATGCAATTAATTACCAAGGGATGAAAAAAGAAATGCAA
CCACCAAAAATCAATACGTTTTAAGAGCATATTTTTTAAC
TTCTTTTACTCTACAATATTTATACCTTATTGTTACTAGT
TTTTATTATTTTTAGTGAATTGGGACATTTAAGCACTTCA
TTAAAAGAAAGCTGATTATAAGCAGTTATAGTGAAGGTAC
AAGTAGGCAAACTTCTTCAGATAGACTAATTAGTAAAAGC
ATATTAATTCTGACCTTCAACACCCTTGGTGTCCCAGTAT
TTGTTTCCTTGGAGTGGGAGCAAGTATTTTGCCAGAAAGT
GCTTGAAAAAAAGAAAAAACAAAACAACTAAACAAAACCC
CAATTCGTTTGAAGACAGATTTAAATCACAAATTTTACCT
AACCTTTGACGTTCGATTTCAGCCCTAGTTATTGAAATCA
AATATAATAATCTACTATGTGCCATAGTTGTTTAGTGAAC
AGGCAGTAATTATATTAAAAAAGTAAAGGCAAGAGTAAGA
ACATGGTATGTGGGAGCAAAGTAAAGGAGAAATAATTGTC
AGAGTGTGACAAAACTCTGCTGTGTTTTCTGATTATGAAC
AATCAGAAGAGGTGAGAATGGCTAGTTGAGTTCCTCAGTT
TGGACTGAGGACAAGGATTCAAGTGTATATCTTCTTAGAA
TAACAGAAGTCACACTGACCCATGATAACTAGAGATATGG
AGAAGTAAATGTCAAAACTGTTTATTATATTTAGTAGAAA
GATATAAGTAAATTCTTAGGAAATACCATCAAATGGCATT
GATGACATTGACAGATGGGAGAGGACCGTTATTTCCCCAT
TCACCAGATTCATCATAAGGCCAATTCAAGAATGCATGGG
TTTTAACCCTTGCCCTTTAAAAGTAACTTAGTTTGAAGCA
TATTTCTGTGAGTCTCCTTTTGTTTGAAATATTAATGTTA
GGTAGCTGGTAAACTGAGCCAACACTGAAAACAGTTTTTG
TTAGTTGTTAGCCTATTTTAGTTAACTTAAAGCATCTGTT
TTTTTCTTTTTATCACTGCTATAATTCTTCAAAATGCATT
ATCACCTGATATACAAACCACACATGTATTCCTATATATT
CATGCCACATGCATAAACATATATTTTCCAGATTGCCTCT
GGGTTTTCTGTTACCACATTACAATCGAGAAAGAGTTTAA
TTCACATAGACCCAGCTGTATGAGAGACTTCAGTTTTATT
ATTACTCAAATCAGACTCTCCAAGAGTTTGGGAATCAGAG
TTTTTAAGAATAATTTTGCTGGTAGCGGGTAGGGAGGTAG
GAGTGCTGATTGGTTGGATCGGATATGAAATCCTAGGAAG
TCAAAGCTGTCCTCTTGCACTGAGGCAGTTCCTGGGAGAG
GACCACAAGATCAGATGAGCCAGTTTATCGGTCTGGGTGA
TGCTAGCTGATCCATTGAGAAAAGGGTCTGCAAACTATGT
CAAGCACTGATCTTAAATTTTACAATAGTGATACTATCCC
CAGGAACAATTTGGGGAGGTTCTAAATCTTGCAGCTGGAG
GCTGCATGGCTTCTAAACCATCATTCCTAATCTTGTAGCA
AATTTGTTAGTCATACAAAGGCAGACAGGTCCCCAAGCAA
AAAAGGGGGTCTATTTAGGGAAAAACTGTTACCATCTTTG
TCTCAAAACTAAGTTATAAACTATTTTTTTTTCCCAAGGT
TAGGTCAGCCTTTGGCCAGCAATGAACAAGGGCATCTTAG
AGGTTAGAAGTAAGATGAAGTTGGTTAACCCTGATCTCTT
TCACTGTCATAATTTTCTCAGTTACAATTTTTGCAAAGGC
AGTTTCATTTCTATATAGTCTCAAACATACCTGCTCAAAT
TGTCCAGTGTCTTTTCTGCCAGTACGTTGACCATTTTGGA
ATCTTTTCAAAGACTTCATTTCTTAAAAAAAAAAATGCTG
TTGTTTAATGACATTTTGTATCAATATAACACAGACTAAT
TTGAATTTTCCTTTTATTCAGCTTACGTGGGTAGGAAAAG
AAACTTTGAGCAGAAAAAGAATTATAATTGGTCAGCAATG
ACAGTAAAACTAGCACCTTTGAAGATGATTGATTTTTTTG
ATTTAATAAGATGAATTGTTTTGCATGTTTTCTTGAAAAA
CTTAGTTAAAACATTTAAAGATGTTTAATTATAGTTATTT
TATACCAGTTATAGCACTCTTGAAGAATATAGATTAAGTT
CCTTTCTATTCAGATAGAGAGGAATCTGGGAACATCATTG
TCAAAATGCCTTATCTTTCAAAACTTGGTTCTATTGCTCT
AAAGAAATGTTTTACAAGATTATGCACCAAATTCATATGG
ATCTGAAGCCACTCAATTTTTGCCTTCTCAGAAGAAAGAA
TTTGATTGGGGGGACATAAGGCTGAGTAAGAGACCCAGGC
TAATTTTAGAGCAAGAGCAAAACTCTATTAAAAAATTTTA
GAACCGGAATGAAAGGAAATAAAATATACTTGGAAGAGGG
CCAAGTGGGTGACTTGAGAGATGATTTGACCTTTGACTTG
GAGTTTTATAGAAGGTCTTCCACCCCTTCTGCCCTGATTC
TTCTCTTGTGTTGGGCTGTCCACATGTGCAGTAGACTGCC
AGCAATTGGAAGGAGCTGAATGTGCCGTGTGTTTACTGAA
GTTGTAGGCATGCTCACTTGAACCATGTTCCCTTAAAAGT
TAAGTGTTCCCAGAAGGTCATATACCAGTTAAACTCTGCC
ATTTTGCCTCTTAGTATGCATGCTTGAGCCCACTCACCCA
GCTTCTAAGATCTCATTGGGAAGCTGCTGATCACCAGTTT
TGGGAGGTTGACGTGGGGGGCACTTCTCTTCCCCTGCTTG
TAGTCTACCCCCTGCTTGTAGTCTAACTACCCACTAACAG
TTTCCTTTAAGTGGGGGAAATGTTAAGTAATAATATGCAA
ACCACATTTAAGGTCTATGTATTGAAGGAGGCTCACAAAC
ATAGCCATAGGCCATTTGTTTGAAGCTTTGAAAAGGGAGG
CTCAATTCCTTACATTCTCTTGGCTGAGGAGCAGTTTCTA
TTTGGAAGTTCTTTGACTTTAGGGCAATTTCAAAAGAAGG
GCATGAGAAGGAAGGAAAGAGGAAGAAACACTTAGACCAT
CTAAAGCCATCTCTGGCAATGGTGGCCTTATTTCCACAAA
CAAAGGGCATCCTTGGGGAATTTCATAAAGGAAGAATAAG
CACTTAAAGGAAGCCTATAGGAATGATTGAATGATACTCC
CTCCAACAGAAAATTAAAAAACAATGTGGATGGATTTTTC
TCAGCGTCTTCCCTTCTCATTTTTCCTTTCCTGAAACCTG
TTCCTCCTTCTGTATGTAGCATCCACAGTGAATATCAGTG
ATTGCCTTAGGCAGAAACCTTGGAACTGTTCTTGAACTGA
CACTTGAACTATTCACTTCCTTCTTCCCATTCTATCAATG
ATTCCTCCTCTGGCTGTTCTTCCTCTGATACATCTCTTGG
AACTATCTGCTGGCCCTACAGCTACTGCCTAGTCCAGACC
TATATTGTAGGCTTCTCTGCCAACAGTTTCAATCTTCTCC
AGGCTGTTCTTCAAACTAATGCTATTCATTGACATTCTCT
TGTGTAAAACTTTTTAATGGTTTCCCAGAGAGAGAGGCCC
TGCACAAGCCCTTTTCTACTTACCTGCCTTCTATCCATGT
ACCTCCTCATCTCTCAGCCACAGACTGGTTTACTCTCCAG
CTCTAGACCATTTTGAAGTCTAGGGCTTGCATGTAGTACA
CTCTCTCAGATGCCCATCTCTTTGAACATATTAATACCTT
TGCCTGGTATGCCCTCTTCTAACCTCTTTCCTTTCACCTG
ATTAATTGCTACTCATCATGAAATGGTTAGCTTAGCTGTT
CCCCAAAATAGCTTTCCAGCAACCCCAGCCCCCTCCCATG
CCAAATCTGGGTTGAGGGCTTCTCTTATGTACTACTATAG
AAACCAATAATTACTTACCACACTCTGTTAAGGCTGGTTG
TTCAGGGAGCTAAGCTATAAGGATGCAAAGATATAACAAT
GATACAATGCACTTTGGGGATTGGGGGGAAAGTGTGGGAG
GTGGTGAGGGGTTAAAAGAAACCTACACATTGGATACAGT
GTGTACTGCTCAGGTGATGGGTGTGCCAAATTTCAAAAAT
CAACACTAAAGAACATATTCATATAACCAAATACTGCCTG
TCCCCCCACAAAAGAAACCCTATTGAAAAGAAATCAACAA
CTGGTTGTTTGCTTATCTGTGTCCCAAATAGACTGAAATT
ATGGCTATCTTTTCCACAGTTGTAACATTTGTGTCTTGCA
TAGCTTAAGACATCTACCAGAAGTTCAATAAATATTTGTT
AACTAAATGAGTGATAGAAAAGAGGGAAATCCAAAAGATA
AATCACTTAGCTGTAAGAATTATTTAATGGTGAAATTCTT
TATGCATTTGAATATAGTACGCATTTTTAAAAGCTACCTT
TTTGAAAGTATTGATGCCTTAGAGTGATGATAACTCAATT
TGTTTAGTCTCTATTGGCCTTAGATGTATAAGAAAAATAT
ATTTTAAACTGTACAGTACCAGAGACAAAAATAATTTTCT
TGTTAATGGTCTTCAGTTGCTGGCAAAATTACTTGTATAT
CAGTTGTTAAAGCTAGAATTTTATATCAGGAATTGCTTTC
TGTCCCACCATAGCTATCATACTGTATTTCTGAAAACTGG
GTGGTCGCATATCTTTTAGATACATGATCTCCTTAGGCTT
ATTAAATTTTGAGGTTAATGAATATTTTGACACTTTTACC
TATACATATCATTAGGGCTTATTGCAATAGGTTTAAGATG
ACAGTCATAATAAACATATACAGTACAATAAAAAGCACTT
TTAATCTTGAAAGTGCTTTATAAACAACAGTGATCAATGC
TATGGATGGATTAACAGCATCATACTGATTGAATTCTATT
TCAAGGGCAATGGAGGTATTGATGTTGGCAATCTAGTTCA
GAAGGCGGCAGTGGCTGTAGTAAACAGTGCAGGTTCTGGC
ATCAGACTCCCCAAGTTTCAAATCTGGCTCCCCAGATTTG
AAATTTTGCACAAATCATTCCCCCAGTGTGAAGCTCAGTT
TCTTCATCTGTTAAATCATGTATTATAAGGTTTCAATATA
GGAATCACTGTAAAGGATTAGTATGCTGTATCTTAGTATT
GTGTATGCATTTATGACCAGCATTCTGTAATTCTGACTTC
AATTATGTGCCTTTCCATTGCATACATACATCTTAAGTCC
CTAAGCCACGTAAAGCTTGATGATACTTTTTTATGACCTC
TCTCTACTACACAGTGTTATGACCATTCACTTTATTTTAC
TCATTCTGTAAACCTCTGACCTTTGTTTTTTGTTGTCATT
GTTACCTTTCTTCTTCTTCTAGAAGCTTACATGTTCTGCA
TCTCATTTCTCCACATCTGTTTAAACAGCCAACTTTAAAT
GTTACATGTACTTGTAAAACTTAATTCTATTATCCCCTTG
TCTTCATAATCAGTCTTCTCAAAAACTAAGACTCTCTTAA
TGTGTCACTTTCTCATGGATCTATCACTCCTCAATCTATT
GTCATTTGGATTCTTTTCTTGCACTTTATTGTAAGTACTT
CCTTCTAGACTGTCAATAGTTTTCAAGACAGTGAACTCTC
CTTAATCCTCACCCTATGTGCCAATAAATAATATTGGTGC
CATTTTGTCCTTTTAAAAAATAAGAAGAAACTATATTTCT
CACTAGGTTTCTGCTTCTATTTCCCCTAAACTCTGTTTCA
AGCTTTGATTCTGCTTTTTACATCCACCTTTAAATGGAGA
AATTCATTCATTTGGTTTGTAGGCAGTTTTTTCTGATTTC
CCTCCATTAGCTGATGCTGTGATTGCTGTTGTAAAAAGGA
TATGGAGTAATGCAGGTATGATTTCTACTTAACCTTTTTT
AGGGAGCTTAAAGTCTTGCAGTGAAACCATGCATCAAACA
CATAATTAAGTAATTACAAGTGACTTCTGTCTCCAGCTAT
GAAGCATATCAAAAAATCCTCCTGCTGAGAAAAGAAATAG
AAGCTGGACAAAATTTCTTATAAATATGGTTATTTAAAGA
CAAAAGTGAGTAACAAGGACTTCTAGTACATGTGGGATCA
AGATCCTAGATATAAGAAAAACCATGTAGGTGAGCCTTTT
ACATATCTTTGTTTTTTCCTTCTGTTTTGTTTATTAATTC
TTCTACTGCATAGTCTTAGGCCAAAAAAAAATTAATATTA
ACACAGGCAAAAAATTTGAGTCTGGGTGGGGTCCTGGTAT
ACATGCTAGGTTCTCAATTAGAATCCTAGAAGAGCAAGTC
AAGGCAGTTCTTCCTTAGATAAAGCCCCATTTCATTCTAA
CCACTAATGATACTAATGAGAAAAAAGTTTATGCAAAAAA
AAATTTAGATATTTGCTGAAAGGAGATCACATCGATCAGA
GTCCCAGAGTGTACAGTTTTTCCTACACAATGTCTGGCAT
TCAATCAAAAATTACCAGGCATACCAGAAAATAGGGCCAA
TAACCAAAAGATAAGATAAATAAAACAAAAATTAGAAACA
TATCCTCAAGTAATTCAGATAGATGGAATTAATATATATA
TATATATGCATGCATACACATATATGCATATATAAACATA
CACATATAGGTTTAATGTATATATCCAGAGACTTTAAAAT
AACTATAATTAATGTTATCAATGAAAATATTCAGAATTTA
AGCAAAAAATGGAAATATATTAGAATAAGGATTATAGAGC
TGAGTAACAGCTGAAGTAAGAAACTCAATAGATAAAATAC
CAGTTTCATCCCTGATAAAGTAAATGGTATTGTGCTTTAT
ATCATATGCAACAATGAAATTTGGGAAGAAAATATATATA
AAACACCTATTTGTAGCCATTTTATGCAACAGTGGAGAGC
TACTATGCTTAAGTGAAGAGAAGCAAATGAATTGAGTTGC
ACACAGGTGGAATAATTGAGCTCATGCAGAGGCATTAGTA
TATCTGGTAAAGAAATAAAAACAAATTCAGGGCTACAAAA
GTATCTCAGATTTGGAGGGTAGGTTCCCATAGAGAAGAGC
AATGCTGAAAAATAATTCCAAATTTTGTGTAACAATTCTT
TTTGGGTCCTTGGCAAACTTTCAGAATAATTCTATGAGGA
ACAGCAGAAAAGATCTACTTTGTAGATGGATCTGAGTAGA
GATTTCAGAGGCGACATAGAGCTAAGGATACACACATGGA
ATTTGGACTTAACCAGAGTGGAGAGACCTCGGTGAACACT
CTGAGCTTTCACTCAAGTATCCAAGTAAGATCCATGGGAT
CTTAAAAAATGGACTCTGTGGATACTCAAGTAGGAATAAG
GGCTATTCCTTAGGAACATTACAAACGGAAGCAAATTCAC
CCGAGTGAAGCCTAAAGCCAAGCCTTAGTAAGTTCAAGGT
AATCTGATAATTTTACTTCCTGTCAAAACAGAATTTTGGA
TTCATTAGTAAAAGATAAAATAATCCATGCATCATCCATA
AAGTGACCAATAATAAACTGTTAATAGTCAATAGAGGCAA
AGACTTCAAAATAATTTCAGTTAATGTTAAGAGAGAATAA
AGGACAAGGTGGACAGAGAGGATAAGATTAAAAAGTTTTA
ACACAAAATTGAAATCTATACAGTAATAGGGAAATATAGT
ATGTAAAGTAAAATACCTGAAATTAAGAGAATACTGATGA
ATTACACAGATGGAACATTGCAGAAGATAAGATTAGAGAA
CTCAGTGGTCAACTGTAATTTTCCAAACTGAAGCATAGAG
AGAAGGAAATGAATAACATGAAAAAGAGAACAGCGTGTAA
GAGACGTATGGAACATAGGTGTATTTGAGGACCCAGAAGG
AAAAGAGTAAAAGAATGAGACAAAAGTAATATTGTAGACT
AGCCAAGTATTACCAAATATGAAAAATAAGTTCATACATA
GTTTAACAAAGCTTAGCAAACCATAAGCAGTGCAAATATA
AAAGCCTTGTCTAGTATATTATAGTCAAATTGCTTAAAAT
AAGATAAAAACTTTCAAAAGAACCTGGAGATGGTGGGGAG
ACTTATTACCTTCAGTGGGCAAAAGTAAGACTGATGTCTG
AGTTTTCAACAACAAAAAAAGAATGCCAGAATATAATGGA
ATGATACTTTTTAAATGCTAAAATTATTTTTTAACAATAA
TAACACCAAAAGAAAACTACCAGTCAAGATTTCTGCACCC
AGAAAACATATCCATCAAAAATGGTAAAATAAAATATTTT
TCTTAGTAAAAGAGTTGAAAAAGTTATCATCAAATGACTG
TCACTATAAAAATCATAAACTTTATTAGGACATAAAAAAG
ATCCCATAAGGAAGCACAGAGCTGCAGGAAAGAGTGCAAA
CCTCTAGAAATGGTAAATAGGTGTGTAAATAAAAACTTAT
ATAATAAAAGCCATAGAAAATCATAGTTTGAAGTTAATAA
CATATGTAAGAAAAAAAATCTATGACATCAATTATTTTGT
CACAAATGGTGAGGCAGTTTACATGGAGCTAAACTGTGGT
AAAATTCCGGAAAAGTTACGGAAGTTGAAGAATTAATATA
AAGTAGGCCATAGTAGATCAAGGATTTAGATTGTGATCCC
TAAGGTAATAACAAAAAGAATGATTTCAAAAATTAATGTA
AGAAAACGCTAAATATTAAATAAACACAGGTCAACCTGAA
AAAAGAATTGGGGAGGCAAGAAGAAGACAAACAGAGTAAA
TGTGATAAATAAAAGGACAAATATCACTGTGCTAAACAAT
TACATCTGTATATAAAACATGTGACATATGTTATTATTAT
TGTCATATATAGAACATCACTTCCAACAACTATATAATAT
GCATTTTTGAGGAACACATAGGACATTTTCCAAAATAGCT
AACATCCTGGGCCATAAATACGTTAATTTTTTTTTTTTTT
TTTCAAGAGATGGGATATTACTCTATTGCTCAGGCTGGTC
TTGAACTCCTAGCCTCAAACAGTCTTCCCACTTCAGTTTC
CCAAAGTGCTGGGATTACGCATGTGATGAGCCACTGCATT
CAGTTTGATCTTGTTATATTTTATATTCTCTGACAACTGT
GGAATTGAACTAGAACTCCAAATTTAAAAGATAATCAGAT
TGGAAAATATTCCTGGCTCAAAAAGAAATAATAGAAATTA
AAAATTATTTTTAGCTAATGATAATAATGCCTTAATACCT
ATAAAAATGTAGGGTGGACAATATCAGGAATCATTTATAG
CTTTAAATGCATATATTAGAAAAAGAGAATAGTTAAATAT
TAATTATCTAAGCTTCCAAGTCAAGAAGAAACCAGGAACT
TAAAGCATCATGTGAAACCCCAAAAATATTTGAATGAAAG
AAATTATAAAAATAAGAGAAATCAATGATATAACAAACAG
AAATGTAATGGAGAAAAGAAGTAAGAGCAAGAATTGACTC
TTAGAAAATTTGCAGAAAAAAAGTACTTTTCAAGCGATCA
AGGGAAAGAGAAAGTACAAATTACTATTCTCAGGAATGCA
AACAGCCCTCACTAGAAATCTTATAGACTTTAAAAAAATA
ATGTATCAAAAAGAGCACTATGCTAAAATCTTGACAACAG
GTAAAATACAGAGACAATACCCAAATTTAAACTGACACAA
GAAGATATAGAAAATCTATGTGGTCCTAGATGTGTTTAAA
AAATGAAATCCATAGTTAAGTCTTTTTTTTTTTTTTGAAA
CAAAGTTTCACTCTTGTTACCCAGGCTGGAGTGCAATTGC
AGGATCTCAGCTCACCTCAACCTCCACCTCCTGGGTTCAG
GCAATTCTCCTGCCTCAGCCTCCTGAGTAGCTGGGATTAC
AGGCACGTGCCACCACGCCCAGCTAATTTTTGTATTTTTA
GTAGAGACGGCGTTTCACCATGTTTACCAGGATGGTCTCG
ATCTCTTGACCTGGTGATCCACCCACCTCAGCCTCCCAAA
GTGCTGGGATTACAGGCTTGAGCCCCCGCTCCTGGCCCAT
AGTTAAGTCTACATAAAGAAAACCCCAGGGAAAGTGACAT
GATTGGTGGATTTTATCAAACAAATTGCAGTAGAAATAAT
AGCAATCCTACACAAACTCTTCCAGAAAATAGAAAATAGA
AAATTTCAGTGGTTTCTATCTCATTTTATGAGGTCAGAAC
TTATACACTAAAATCTGACAAATAAATTACCTTAAAGGAA
AACACAGGTCAATAACAATCACAGAGTAGATTCTAGTATT
CTGTGTGTGTATGTGTGTGTGTGTGTGTGTGCACATATAT
ATATATACATGTACATAAAATATTACATTATAATCATGCA
TGTTTTATCCCAGCAGTGTAAACTTTTCAAAATATATGTG
ATTCACCATATTAACATAGTCAAAATGAAACATTCTAAAT
TATCACCACAGATTTAATAAATACATTTAATAAGATATAA
TACCTATTCATAACAATTCTCAGCAAGCTAGGAATGAAAG
AACACATCCTAATAAATTGTTTTTGTAAAAGACCTCTAAT
AGGAAAATATCGAATCCGTTTTCCCAGAGGTCAGGAACAG
GACAAAGAAATTCACTATCACCACTTTTATTTAATCTTGT
ACTGGAGGTACTAGCCAGATAGTACTGTATAGTACTAGCC
AGATCAATATGGCAATAAAAGAAATAAGTAAATACATAAA
TATTAGATATGTCAAAGAATAATTAAACCATCTTTATTTG
TAGATGTCATTATTGTATATATTAACAATTCAAAATAATA
TATAAACTATTTGATTAGTAAATTTAGGAAAAATGTTGGA
TAAAGATCAATGTACAGAAAGTAAATGTTTCTATTGAATA
GCAAAAACAAGTAAAAACTAAAATGTTTAAAAGTATATTA
GAACTAATATATATAAATGACTTATAAACAAGTCTACTTA
AAGGTAATGTAGAAACTCTACTCTGAAAACTATAAAAGAT
TGCTGTGAGAAATTAAAGAACAAATAAATGGAAAGATATG
CCACGTTCATGGATCTAAAGACTTAATATTGTTAAATACA
AGCCTTCCTAATTTGATCTGTAGAATCCATTTAGTCCCTC
TCAAAATCCCAGGATTTTTTAAAAAATTGACAAGCTGATT
TTAAAATGTACATGAAAAAGGAAAGTACTTAGAGTAGCCA
AGGCAATACTGAAAGAAGGCAAAGCCAGAGTATTTACATC
TTAAGACTAGCTATGAGACTACAGTAGGTAAGCATGTATA
GTATTGGCATAAGAAAGACAAGTACAGTAATAACATATTA
CCACATAATACCCCAAATAAATACATACATGTGCAGGGTA
CAGTGGCTCACATCTGTAATCCCAGCACTTTGAGGGGCCA
AGACAAGGGTATTGCTTGAGCTCAGGAGTTCAAGACTAGC
CTGAGTGACATAGTGAGACCTCATCTCTACAAAAAATTGA
AAAATTAGCTGGGCTTAGTGAGGCACCTGTATTCTCAATT
ACTCAGGAGGCTGAGGTAGGAGGATCTCTTGAACCCAAGA
GTTCAAGGCTGGAGTGAGCCATTATTGCACCACTACCCTC
CAGCCTGGGTGACAGAGCAAGATCTATAAAAAGTGATAAT
ATTAAATACACACATATGTGCACTAAAAAGTACATGCGAA
GTTGTTCATAGCAACTTTAGTCCTAATAATCAAAAACTGT
TAACAATCCAAATTTTCATCAACAGTAGAATAGATAATAA
ACTAAAATAAATTTATTCAGTGGACTATGTATAGAAATAA
AAATGAACCAACTATTGCTTCAGTGAACAATGTGGGTGAA
TCTCATAACCTATTAGTGAGTAAAAGAAGCTAGAATCAAA
AGATCCTACTATTCTATCTATATAAATTTCTCTCTTTTTT
TCATTTTAACATTTATTTTAGGTATAATGGGTACACGTGC
AGGTTTGTTAGTTGGCTATATTGCATGATGCTAAGGTTTG
GGGTATGGGTTCCATCAGGCAAGTAATGCTCATGTTATCC
AATAGGTAGTTTTTCCAATCACAGTCCCCTCCCTCCCTTC
CAGTGTCTGCTGTTCTCATGTTTACGTCCATGTGTGCTTA
ATGTTTAGCTCCCACATTTAAATGAATATGCAGTTCAGCA
TTAATTCACTTAGAATTATGACCTCCCACTGCATCCATGT
TGCTGAAAAGGAAATTGTTTTGTAATTTTTTTATGATTGG
GTAGTAGAAAGGACTGTATTTTATTTTATTCTAAGAAGGA
ATTTAATCAGGAAAAGTACAAAATACACTTGAGTATACAG
TTGACAAGTTCTTGCTTTGATGCTACTGCACCTCTGTAAT
GTATTTTTCATAGCTTATATAATTGGTGTTAATATGGTAC
GTTGTTAAGTTCAACTGTGCGAAATATTGTTGGGTGAAAA
CGGATTTCTTCTACATACTTGTAAATTCAGTAGTAAGAAA
AAAATTAAAGAAATATAATTAAAGATTGCAAAATCAATTT
GACACTCCCTTAAAATGTGTTGAGTGGAGGCAGCAAGTGG
CAGCCTAAATCTTATGCTGTTCTCTCCTTGTTTACTTTGT
AAAACTGTGCAAATTAGGACTTTAATTTACAGAGCTGTTA
AAGCTTCATTAAAAACTTTCAACAAGTATCCTATTTTCAG
TTTTTCTCCTCTTATATCTAATATGCAACATTATCTCTGT
TATGTGGGCATGTATAAGGCAATATCTGCAGTCATATTAA
TCTAAATAGAATATATGATATGAAAGCTTTTCACATGGAA
AGGACACTAGTTGTTTCCCAAAGTGATTAATTTCTTCATT
TACTTTGTGCATACTGGCATCTACTAACACTGGATCTCTA
TTGTATCATAGGAATGTAATTGGACTCCAGTGAAATGGGA
GAATTCCCTGACACCCCCTCAAAGGACATGTGACAGAGGT
GTGGCTCCTCTGTGCTACCAGCTGCCTTGTGCTTAAACCC
CTTATGGGAAGGGGAGCTAGGCAAGCACTTTTGGGCTCTG
GCCCCATGGCAGTGTCTAAGGGTGGGTGCCTGTGACTCCC
AAAGCCCCTGTGGGTGTGTAACACTGCCCTTTTAGCTCTG
TCATCTGCAGATGGCTTGAGAGTTAACCAACTCAGTGCCT
TCTTGGTACCTAGGTTCTTGTCCAGTGTCCAAGAAGAATC
AGGTTACATGGACAAACTGAAGGATGGTAAATGGGGGCGG
ATTTTATTGCTGGATGGAGGTGTCTCTCAGCAGGATAGAT
GGGAAGCTGGAAAGGGTATGGAGTGGGAAAATGATCTTCC
CTGGGAGTTCAGCCATTCTGTGGCAGATCTCCTCTCTGCC
TGTCCCAGCTGAACTCCTCTCAATGTTCAGATGCTCTTTC
TCTTCTCTTCTTCTCTGTGGCACTGCTCTTCTACTCTTCT
GTTCCCCTGCTCTTCTGCTTATGGAGCCTGGAGTTTGGGG
CTTATATGGGAATAAGATAGTGGGGCATGGTGGCCCAAAA
GGCAACATTTTAGTGTAAAAACAGAAATGCCTTTTTAAAT
TTAGGGCTGGGGTTTCCAAGCTTGGGGGTGGGGCCTTTGC
CAGGGAACTGCCCTCTTCTACCCAGCATTTCCCTGCCTCC
TGTCTGTATCACCGGTAGACTTGTTCCCTGCTCTTACAGG
ACTTGTGGGAATAGAATCCATGGCTGTTTGACTACTCTTA
ACTGTTATACTGCTGTTTTTCTGCCCAGGTGGATGTTACA
GCTAAAACCAAGTAATCAACATTTTTTTTTGTTTTTTGTT
TTTTGCCAATCATTGAGAGCTTGTAAGGTTGCTGAGGTTG
GTTGGCCTTGAACTCTTGGCCTCGCCTTCGCAAGCGCCAC
GACATCCGGCCGGAGCCACTTTGGGCCCCAATTTGGTTTT
TTTTTTCTTTGTTTTTTGTTTGTAATCAACATTTTTTTAA
AAAAAATCTTAAAATACTGAATTAAGCCTTAACCTTTAGA
AAAAACTTTGTTGTAGACATAGATTTGGTATCTGTTTCAG
ACATCCTTTAGGCTTTTGGTCTAGCACATGGCTACCCCTT
CGTACCGCATTGTCCCTGGCTCACCCAAGGAGGGACACAT
GGCCACTTCCTTTGTACCTTGGCCTTTGCTGTACTAATCA
CAGTTAGGACAGCTGTGAAAGCCTTCTCCATGCAGAACTG
ATTCTGTTCTCATGAGAATTTGGAATTGGAATTAAGAGCT
AACCAGTCCGTCTGTGTTTATCCTGAACATAACATAAAAA
TTAATTAAAATGAGAGGCAGTCAGAGGTGTATTGTTGTGG
GGACAGGTGAGAAAGTGGGGTGGGGGAAGGGAAGAAGGAA
ATGCTGATGTCTATGAACAGAGAGCAGCAGAGAGGTGGGA
AAGAAGAAAGCATTCCTCAAAGCTTTTCCACTCCCAGTCC
AGGATCTTGCCTAGCCTTGAGTTACAGAACACACCATATC
TCTAAATAATACAGTTCTTATTTTGTTCAAAGTCCTGGTT
TGAATATGCAACCAGAGATTTTTAACATAAAAAAAAAAAG
GTATGAGCACATGAATAGAGTTGAAGCCCTGAGAATGGAC
CAAGTGACTCAGGGTTAGGGACAGACCCTAGTAGGAAAGA
AGGCATTCAGGGACAGATAGCTAAAAAACAACCAAGAAAA
AGTAGCCAGATAAGTAGGTGAAGGACTGCTTCACAATCAA
GGAAAGATTCATGAATTTGGTAATATTCACTAGCATAAAA
GTTGCCTAGTGGTCAGGTAGGCAAAAAGCTGAAAATGTAC
AGTTATATTTTTACCATTTTTATGTGTCTATCCCCTGCTA
CCTGACTAAACTATTTTTAAAATGTATTTTATAACTTAGA
GCTTTCCCCAAATTCCTAGTATTTTATATAAAGTACATTT
CCAATACATATTGATAACTGAACAATCATATTTTCCTGGG
GTTTATTTTAATAACATGTGCCTTTATTTTAGCCAATGAT
ATTTGCAACGCTTTGCTGAAATGTGTTTTGTTTAACTTGG
TGCTGTATATTTTTCAATGAAAAGACATACTAAAAGGACA
TTTTCCAAGTAGTTTTTTTTAAAAAAAACTCTGCAGTCCA
GAATGCATAATATGTTCTGGGATAGTTAAAATTCTAAGAG
AACTCTTCTTTGTTCTTTCCTTGCTCTTTCTTTGTTCTCC
AAAAGGGCCCTATTTAAACTATGGGTCATTTCTCATCTGA
ATAGCCAGGAAAGATTAGCTACATTGCTACTGATGCACTT
GATATTTTCTCATTGCATAACATTGTAGCAACAGATTCTT
AGCCAGTCTGATAAGATAAAATGTTCATAATACTTAGAGG
ATAAAGGGGATCATCACTACTTAAGATCCCTTTAAATCCA
ATCTCCTGATCTGCATGAGATTACATTTTTGGCTCTCATT
TACCAGTTCCCCCTAAAGGAAGTCCTGATATAGCTACTGG
ATTCCTGGCTTATATTTTGATACAAGCAGTCTGGTTATTT
TTCTACTTAGTAGATACAATAGAAAACCAAAGCTGCTTGT
ACTGTAGTCACTGACCTTGCCAAATTATTTCATATTTTCT
GTAGATTTGGTTCTGGAAAATCAAATATTAAGCAAGTTTG
ACAGTTCAGCTAAATTCCATAAGGTCATCTATCACATTAC
ATACAGTAATTGATTTTACGTTAATTGGTCATTAGTTTCA
TGGTTCATGTTTCTGGTTTTCTGGTAGAGTTTCCAGAAAT
GTTTGTGTTAAATGAAGAGCTATGCTGTGTAAATAAAATT
CAGTAAAACTTCCCTTTCATTTTTATTACGTGCTTTTGAA
AACTAATTTTATTGGGTTCTCTAAAAAAACCCATAGGATT
CAGACATGAATTTTCTACTCTTTAGGGCATTTCAATCATA
AAAGAAAGACCATGTATATTTTTCATCATCTCAAAAGAAT
TTTAGAACACTATTATTTGTAGGTACAAATAATGTTTACT
GACTTGCTTCATATTTAATAATCATCAATATTTATGAAAT
GGTGCCCTAAGCACTGTGACTAAAAAAAAAATTAGTAAGT
TCATTTTACTAATTTTTATCCTTAGGAGGTTTAATTTATG
CTAGATAATATCTGAGAAAAAGGCAATAGTATGATGTTGT
TTAAAAAAAAAAAATAAGTAACTGGTATCCTGTGTTGTAT
TAGCAGAATTGTCAAGGCTAAAATAAATAAGGCAATGATT
AGACCCCACTTGGCAATCTGTAGCCCTTGATAGGAGTACC
ATGTTCCATTTGGGAAGGCACACTTATTATAACATAGACA
AGTTTGGCAGAGGTTTCAAAAGAAAGCAACAAAAAATGAT
AAAGGGCTTTGAAAATGGGGTCTATAAGAAAAGGCTGAGA
GACCTGAGAATGTTTAATTTTGAGAAAAAAAGACAGAGGA
GACACATGACAACTTTTTACAGATGTATAAAGAGGTGTTA
CAGAGAGAAGCGAGACCTATTTTTCTCATTAGTCAACAAA
GACACTTCAAGAAGTAATGGGTTTAAAAGACGTGGGGGAA
ATTCAGGTTAATCATTAGATTAAATTAGGTAAAATTTAAA
TATTTAAAATGTTATCATTCTAAGCATAATTAGGCTGCGG
AGACTAAATCACATTAGAATTGGCATAGGAAAGTAAGGTG
AAAACAATCTGAATGCAGGGGGTTAATTATTGAGAGTTTA
TAATTGCATTAAATGTTAGCATATTTTAAAATACTTTCAC
ATATATTGTTTTACTGATCTCTGGGCATTCTTAGGAAAGA
GGGAGAGTATCAGCTAGTTTTACAGGTGAAAAAATGGAAT
TTCAGAGAGGTGAAATGTTGCTTCTAACTCCACGCCCTCA
ATTAGACAAAACTGCTAAGTATCTAGGATTAAACAAGCAA
GACTAGAAGCCAGCTCTTCACATTTTCTGTCAATATGTTT
CACATGGTACCTTGCTAGCTTTTCATTGGTAATGTGATTT
CTCTTGTGGAGAAATGTTGTTTACATAGAGGAACAAGAAA
CATGATCGAACTTATATCTGCGTTACCTGAAAATATGTAA
TTCTGTTCACATATTGACAGAAAATGTGAAGAGCTGGCTT
CTAGTCTTGCTTGTTTAATCCTAGATACTTAGCAGTTTTG
TCTAATTGAGGGCGTGGAGTTAGAAGCAACATTTCACCTC
TCTGAAATTCCATTTTTTCACCTGTAAAACTAGCTGATAC
TCTCCCTCTTTCCTAAGAATGCCCAGAGATCAGTAAAACA
ATATATGTGAAAGTATTTTAAAATATGCTAACATTTAATG
CAATTATAAACTCTCAATTATTAACCCCCTGCATTCAGAT
TGTTTTCACCTTACTTACCTATGCCAATTCTAATGTGATT
TAGTCTTCGCAGCCTAAATATTTGTCTCCTGTTATTTACA
ATTGTGAAGTAAACTCAGCACTTTGGTATTATATTTTGAC
AAATCATTGCCAAACCTAATACACTGTCCAGTTAGTGTGA
TGTGGTGAGACCCTACCTTCTACCATTACCTAGAGGTGGA
GACACATTTCATCTTTTTTTCCTTTGCCCAACTTCCTGAT
ATGAAACACATTTCATCTTTTATAAATTTCATATTCCTCA
TCTGAAGGAAGAAAATTATAGTATCTTCTGGTTTCTTCTA
GTTTTACAGTGAGGAGCAAATGAGAAAATACATTTGGAAG
TACCTTGACTTATTCAAAGAAATAAACTATAAAGTGGACC
TTAGTATTAACTTTGCTTGGGGAAAATGTGTGTTGTTTTT
GTGTGTTGTGGATCTTGATAATCCCTGTCCAGTTTTATTT
TGAATCCTACCATTTTTTTTTTCTTTTCCTAATCTCAGAT
TCCTGAGGTCAAGACCAATGTTGTCATTGATGCACTTAAA
ATATACCAGCCTAGTGCAAGTGTTCAGTAATAGTTTGGTG
AGTGACTGAGAAAACAAATGGATAAATAAATATTTTTGGT
TGGATATTAGGTTGTAAATGCCATATATAATCATCCTGTT
ATACTCCTTTATGTAATGATGTATATTTAAAGTATTTATA
TAAGCATTGTATGCCATGTTCTCAGATCCTGTGAATACAA
GGCACTCAAAGTCTAATGGGGGTTTTGCATCTCACTGCAA
TGCTAGGTGTAGACAAAACTCTTCCCAGTAAAGCAAGGTA
GCTGATGCCAAAATGTTACAAAGGAAAGACCCATTGGTTG
GTTGCCAAGACCCTTATGGAGTCTGAGAAGACTTTTTAGA
CTCTCTCAACCATGCACACAATTGAGTAAAGTAATCCAGG
AGGCAGGCTAAATGAAAAGGCTCTTAGTATGCTGAGCTTG
CTAGGAAATGGAGGAGTTTTAGGGAAAATGTCAGCCTCTG
TAGACTCCTGTGATGCTCTCTATGGTGCCAGCCTCCCCCA
GGGAGCCCACAGTACCCGGCAGGCAGACTGCAGCAGGGAG
GCTTACTGGGAGGATACAGAAGAGCTTAATGGCCCCCTGT
GCATAATGTTGAAAGAGGCTGCAATTTTTGTTTCCTTCGG
AGATTAACGTGTGTGTATTGCAGGTTCAAAATGGTAAGAA
TCTCAATTAGAGTTGCAGGAAGTTGCATAATATACTCCAT
GTCTCACTTTTTCCACACACCAAATAACAGAATCTATTTG
CCAAATTATGAAGGCTGATGGAGAATGAAAACTGTAATTT
GAGTAAATGGGATCTTTGCCCCATTTTTTCCAGTTAGTCA
CAAAGTTTAAAATGCAAAAAAGTAAATCTCCCAAGGGAGC
AATTCTATTTCATCTGTGGAAGTAAGACATATGTTGTTAC
TGATGAAACCTCTGTTGTGAAAGCAGAGCCAATTCTGGGA
AAAACTTGAAGGAAAAACTAGCTCAGAGCCCTCTGCCTCA
GGAGCCTCTGGCTATTCGGTGCAATCAGGGCTGCCTGTAC
CCCTTTCTGAGGCTTTTCTTGAAGGCCTGCTCTTTCTTCC
AATTACCTTAGGGCAGTCGTCTGTTTCTCTTAAGAGAAAA
TGTACCTGTCTTGTGCTCTGTCCCTTCCAGTCCCTGAGCA
GGACAGTAGACTGATCTGACAGTTGTCACTTTGATATTAA
ATCAATGGTAGCAACATGTTTCTAGGTTTTCCTTGGTCTC
AGTAAGATTGTATGTCCACTTAGAGGCCTTCTGGAGAATA
TCTCAGAACTCAAAACATGATATCAAATTGGAGTTACATA
GGAGAGAGGATATTTAACTAGTTGGTCTTATTATGGCTGC
ACTCATAGGTCCTGCCACATGTAAAAGTTTCATTCGTTTG
TTTTGACCAAATATTTATTGAAAATAATAAATTACCAGGC
ACTGTGTTAAAACATACAGATGTCTAATCAAACAAGGCAT
AATGTATGGCCTTAAGAAGTCTAGCAGGTACAATATTTTA
TATAAATAATTCATCATCACTCAGTTATTCATTGAGCTGC
TACTATGTGCCATGCACTGCGCATGCCCCTGAGGAGCATA
AGAGACAAAATTGCTGTCCTTGTGGGAGCTGTAGTCTAGT
GAGGTTCAGTAGGTGAGCAGCAATCCATGTTAATTATTTC
TTCTTCCACCGAAAGAAAAATTCTATGTTTCTAAAAAAAT
TATAAAATTACTCTCAAACCTCATATTAATAAAGTTGAAT
TGTCTTTAGCCACATTTGATAAGGATTAAAGTTAATCTTA
CTGTTTTATTTTAAGCATATTTAGAGCAGTCCTTGTTTGA
AGGAAACTTGTGTTGAATTTTTCATAAAGTGAGTTAATTA
CCTTCTAACTAATTTTGTGTGTGTGTTGTGCTTACTTAAT
GCAAGATTTTCATGGTGAATTTGCTTCCCCAAAAGAAAAA
CAATTCCTATATATGTTGTAAAGGATCACCAGTTAGAATT
GAGGTGGGGGCAATTCAAAGACATGACCAGTGGCCTCAGA
CAAGCTCTCAAAATTGGGAAGAATGAAGAGATAGGGAATG
ACTGCAGAGCCTTTTTCGGTAAAGCATGAGATTGGAAGAT
CAATGCTCATGTAAATTAGAACTCAGGAAAAGTACTGAAC
AGCAGGATCATATTATCAAAAATCTGGCTGATAGGTTTTG
AACTCACTGAACTGAATCTATTTAGAAGTACATTTTAGGA
AGGCTAAATAAACATCAACACTATGGTCTATTCTAATTCA
GGCTCTTGCTTTGTCTATTTTCCAGGTGATAAAACACTGA
CTGTTATTAGTGTTATCATCAAGCATATTGAGCAGTCAAT
CTGTAAGTTAATAGCAATACACAGCCATATAGTCCTGAAA
CTAGAAGGAAAGAAAATGAATTTTTTTCTTTTTTTCTGTA
GAGGGGAAGAGAAATTCAACACCTTGAGTCAGCTGTGACT
CAAGGGTCCATTATAACTTCAAGATTTTTAACAGCCTGTG
TCTAGGGTATGGGAGATGAATTTTGTTCCAAAGTGGTGAC
ATGGGCAAATATAAACCCCTGGGAGCAATTTCAGGCAAGT
TGAGAGTCCGTTCTAAACAAAAATGGACAGAATGTGGAAG
ATGAAATTCCCACACTTGCTTTCTGACCTTGGCTGATATT
TCTCAGCAGTTGGTAATTAAAGGAAATACTGAAGCTGAGA
GGATGAAAGAATAAAAAGGAGTAGAATAATCAGAAATGAA
AGAATGTAAATAAGTAAAAAGATGGGGCAAAAATAGGAAT
GGTGCCACTGACAGAGGTTGACACACTTTGTAGTAAGATA
TGAGTGGGACATGGAAAGTGTAGATTTGGTTGAGCAGGAG
GAAAACTCTGTGTGTGTGTGTGTGTGTGTGTGTGTATGCA
CATTTATATATGAATATTTAAAAGCATATATGTTGTTTAA
AGCTCATTTATGTTGAATACCAACTGGGAAAATTCATCAG
TTGTTTGGCTTCTTGTCTGTGTTATTCTTTGCCATTGCAG
ACTTGAGCTGTCTTCCTGAAATCTTTCTGGGAGATAAGGC
ATGCTCAGCCCCTTTCTTTCACTGGAAAAAGGGTATTCTG
CCCTGAGTCAGAAGCAGGGGGAAAATAGGTGATAATATCT
ACATGTTATTGCTAGAACAGAGTCGAATAAAAATTAAAAG
TCCATCAAGTGATCAGGTTGAAGTCAATAAAAAGGTCAAT
AAAAAGCAAGGATGAGCCAAAAGAGAGGACTTGGTATGCT
GGAAAATGCCAGGAAAAATAAAAGGTAGAAAAAACATTGT
GGCAAGATCCTCTCCCCGTGGCCTCAGGGAAGTGCATGAT
AAAATTAATTGAAGCTTATCACCCATGAAAAAGGGCTACA
GTTGGAGCAATAGCTGCACAGACTACATAACAGTACAGGT
TCTTCAACCTAAGACAAAGATAACTGATTTTTATTTTACT
TTTGTAAGCTTTATAATATCCTGAGCTAAAACTCTCTATT
TTTTTTCCTTTATTCAACTGAATGCTGCCTTTTTGAGCAA
TACAAGTGTTGCTTGGCTTACTTAAACAAAAATTTGTTAA
GAGGCCTGCTGTGTACTGGCCATTATCCTAAACACCAGTA
TACAAAGATTAGTGATGTGTCTGTCTGCTTCCAAGACTCT
TATAATCTGGTAGCAACATGAGATTAATTTTTACATATGG
CTTATATATAACAATCTAATTCTCACATAATCATATCTTT
CTCTACATCTCATAAGAAATTGTTTTGGGACATTTAAAGA
AAACTAGAATAAATCTATAAAGATTTTATAAATGTTTTGT
TAGTAATTCGACTCCTTTATATTGAAAGCATTCATCCTGT
CCCTTTTAGAATTGAAAATATGTTATTTTAAATTGATGTA
AATCAGTATTAGCAAAATGTGTCCACATTGAAAATTTAGC
TTGGTGGGTAAAGATCGTCCTATTAAACTGTGATGGTTAA
TACTGAGTGTCTGCTTGATTGGATTGAAGGATACAAAGTA
TTGATCCTGGGTGTGTCTGTGAGGGTGTTGCCAAAGGAGA
TGAACATTTGAGTCAGTGGGCTGGGAAAGACAGACCCACC
CTTAATCTGAGTGGGTACAGTCTAATCAGCTGCCAGTTTG
GCTAGAATATAAGCAGGCAGAAAAATGTGAAAAGAGAAAC
TGGCCTAGCCTCCCAGCCTTCATCTTTCTCCCATGCTGGA
TGATCCTGTCCTTGAATATTGGACTCTAAGTTCTTCAGTT
TTGGGACCTGGATTGGCTCTCCCTGCTCCTCAGCCTGCAG
ATGGCCTATTGAGGACCTTGTAATCATGTGAGTTAACACT
TAATAAACTCCCATATATATATGGAATATATGTATTTCAT
TAGTCCTGTCCCTCTACAGAACCCTGACTAATACATAAAC
TGATTGCTGTTTGATTCTATACATATATAATTTCTTATCT
TGAATGGAATGCTGGAAGTAAAATGCGTAAGATGCAATAA
TCACATATTATTTAAATTTGGATTAGTAGTGTGGCACTGA
TATGGTTTGACTGTGTCCCTGCCCAAATCTCATCTCGAAT
TGTATCTCCCAGAATTCCCATGTGTTTTAAAGGGATCCAG
GAGGAGGTAAATGAATCATGGGGGCTAGACTTTCAGGTGA
TATTCTCATGATAGTGATTAAGTCTCATGAGATATGATGG
GTTTATCAGGGGTTTCTGCTTTTGCTTCTTCCTCATTTTC
CACTTGCTGCTGCCATGATTCTGAGGCCTCCCTAGCCATG
TGGAAAGGTTAAGTCCAATTAAATCACTTTTTGTTGCCAG
TTTCAGGAATTTCTTTATCAGCAGCGTGAAAATGAACTAA
TATAGGTATTGTCCTATCTCCAAATGGTTATCATTTATCA
GTTCAAAGGAACAAGCTTTACATACCAGCAAAGGGTTTTC
TAAGATTTGGGTCAGCAATTTTAAGTCAAGGTTGTTGGTT
CTGAGTCGTACCTTTGAGTCAGTCTTTCAGCATTTTAATT
CTCAAGTCTAGTTTTTCTGCTCTCTCCAATGGGGTTATTC
ATCCTATAGACATGGAAAAATCACCCTAATAAAAACAAAT
TTATGTTCATTTCTCTCTGGGATGACTCTGCATCGGATGA
CTTAAACCATAGAAGTTTATTGTTTCACAGTTCTGAAGGC
TAGATGTTCGAGAAAAAGATATCAGCAGGGTTGATATATT
CTGAGGGGTTGTGAGGAAGAATCTGTTCCATGGTTCTCCC
AGCTTCTGGTTTGCTGGAAACCTTTGATGTTCCTTCTGCA
GTGTCACCCCATTTCTCTGCCTTCGTTGTCACATAGCATT
TTTTTTGTGTACACATCTGTCTCTTCTTATTGTGTTTCTT
TTATAAGGACACCAGTCATACTAGAGTAGGGCTCCATCCT
ACTCCATTATGACTTCATTTTAACTTCTTACCTCTCTCAA
ATTCTTATTTCCAAGTAAGGTCATCTTCTGAGGTATGAGT
GGTTAGGACTTCAGCATATGAATTTTGGGGAGACATATTC
AATCCATAAGAATCATTCTACATAACTGATGAGAAAGTAA
AGAATCAATTTGATGCAGGATAGATAACCTAATCAAGAAG
AGGAATTAAAACAGCCCCAACCAATTTCTCACATTTAATC
TATTTAATATAAAATTTTAAATTTGCAAGCATAGCATGGC
ACACTGTGGTAACTGAAGCAATTGGATGGTACATCAAAAG
CTGCTGTGTGTTTTTACCTGAAATTCATCCTGGTAATGTA
ACATAATTAGACAATTTATTTTAGCATGAGGTTTCTTATA
TTTACAGAGATAGCATAGCAATCTTGTTTTCACGTTTCCC
TCAGAATGCCTGGGTTCAGACATTATTAGCATGGAGACAA
TAGTTTCATTGTCAACTCCTGCTGGCTTGGGTACCTTTAC
AGTAACCACAATCCACTAACTTGAATTATTATTCAACATT
CTATGTGACTTTATGAGGATATTAATATGCAAGACACTCG
ATACTACTCAAAGATTTGTCTTCACACTTATTACAATATG
GTAAAGTAATCACATAACATACTTAGGATGGTAGACTTCA
TATATATGTGTGTGTGTGTGTGTGTGTGTGTGTGTGTGTG
TGTATGTATATACACATTTAATGAATATACTAAAGCTAAC
CGTTAATGGAAGCTCAACAGAAACTCATTGTTCAATATCC
AAGCAAGTCAATTTTGGGCTATAAATGCAGAATTCTAAAA
AGCAAAAATTCTAATCATTCATTTTATTTTTCCATTATTC
ATGGTTTCTTATATTGATAAGGCTTAACATATTAAGATGC
ACATAGGATTTAATCTTCCTAAAAGAATAATAAATACATC
ATTGAATATTCACGAGTCATGTGCAGTTTGTATATGTATG
TAAGCCCAGCAGAAAAGAGTCATTGGCAATAGTCCTTTAC
CTAGTTAGTGTATTTTCTAACTGTATGGTAAAACAGTTAT
AGTGAATGGTTTGTAAATATCCCCCTTTAGCTGTAATAGC
TATGATATTTTTGTTGCTCATGATAATATGTGATTATTTA
GTCAACTGAGTTTATTGTAATTGAGATTGGAAATCACTCT
AAGAGTGAAATTGAATATATAGATAGAGAAATGAATTAAT
ATGGCAGCTTGACATTGAACACACACTGCAACTTCTTGAC
CACTGAAATCTTATGCAAACTACTATCTAATATAATAGCC
TGTATCTGGACAGCATAATAAGCTGTTCACTTGTTCTTTA
TCATTTAATACTCTCTTCAAATATGTGAGATATGTTCTGA
AAAGATAAGCAACTTGCTGAAAGTCATATAGGTAGTACAT
TTTAAAGGAGGAATTTATATACACTTAAGAGAGTGTATGT
GTGTCTGTGTGTGTGAGAGATGAGATAAAAAGAGAAAGAG
AGAGAGTGTGTGTGAGAGAGTGTATGTGTTTCAGGCTCCG
TGACAGACATTAATGGTAGACTGCCTTCGCTACATAACCT
GTAGCAATGGTGTACAACTGCTACTCCCATCTTCTCAGTA
CTTCATCTCTTTCTTTGAATCAGCTGCAGCTAATCTGATG
ACTAGATTATGATCTACCAGTTTGAGAATCCAACTCTTTC
TGGCCAGAGACTCACAGTTAAAGTAAATCACGTAAAGTTA
TAGGCTCCTGTGCTACTGGGCTGTGATCATCACTCGAAAG
CTCACTTTAGCATAGCTCTTTACTTGCCATCCATTCGTGA
CATCCTTATTTCAGAATTCTTACAGACACAATGTCTAATT
ATAATAAAATCATGCAATGGTTTGTGGACATATTTGGCAA
TTTCTTTGAAAACAATGGAATCCATTTTATGGGAAAAATG
ACTTTTTTTCTGCCCTAAATACTGACACTAAATTGCATTA
ATTATAACAGAATTAGTGCAGTATGAAAAGAGCATCCACT
TGGTGGACAATTTCTATCTAGTTTTTTTGTTTCCTTCAGA
GATAGACTTTAAGTTGATTTGACAAAATTGGTTTCATATG
AACCCAAATGCAAACCCTATATCATCTTTAAACACTGGTT
TCTGTGAAGTTCTTTTATCAAATGAATACTGTTGACTCCC
TTAAATGTCTCTGTTTTCTGTTTTATTAATTTAACACAAC
ATCCCTTATCCTGTTCTGCTACCTGGGACATTGCCTTTCT
TGCCAGATTAATTAATTAATATTGCTTCCTAAATCTGTCT
TCCTAGTCTCTGCATTTATCTTTACCGTGTGTACTGGGAC
ATGTTCTCAAAGGTTTTTGTGTGTGAATTCCCTCAAGTCA
AATTGTACACATAATTTCCCTTCATTTTTAAAATAAAGAA
TTAAAAAATAGGAGAAGAGTTTTCAAAACTTTTATCTTCT
ATATGCTTTCTTCTGGTTTGGAAATTAATCTCTGAATTTA
TTTATATTTTAGGTATTGCAATTTGAGAATTAGAAGAGTT
GTTTTTACAAAGAACAGAAGCAGCTTTTTGTTTTAATTAT
TTTTCCCAGTGTGTCTAAGAGTCAAAAAGACTCTGCATTA
GTGTTCACAGGCAAACAGAACTCAATGCAGAGCAGATATC
CTAGAAGCAACATGATAGAACCAATCATCCGATTCATTAT
AATACAAATATTGTAATCAATCATAATATTCAGTGTTCCA
TAAATCCACAATTCTGTGAAAGGGAGAGGAAAAAAGAAAT
TAAGCTATCAGTGAGTTTACTAAAAAAGGAAAAGAGATTT
CCTGATTATCATCATTCAGAGTTAGTCAGATATATACATG
GTAATCATTCATATTTTAAGCAATAAAAGGAAAATCAACA
CAAAGCCTGGAAAGGAACAGCCTTGTATTTTTATTTTCTC
TAAGATGTGAAAAAATAGAGCTAGGTGCTAATTTAATTCC
CTGTTAAGTTAATGACATAATGGGTTTCTGGAGCATTAAA
TAGGGAATAAATATGGCCTTCTATTTCCATGCCTGAGCCC
AGTGCTTTCTCTTCCCTTGGCTTCTAATTCTTCAGCTGAG
GGAAGTAACCAGGAGTCAGCAATCACAATGAAGGAGCTAT
GCACCCATCCTCTGGTTTCCTGAGCTTTGGGACACTTAAT
GCAGATTCTCTATCTTGAGTTCTACCATTAACCCATCTCT
GATGACTCCCACCTATGTGTTTTTTAGATAAGTGAACCAA
GTTCAGCTATCCCTGTAGGTAGACAGCATTTGAGACCTCT
CAGTCAGGTATGATTTGAAAAGGTAATGGAGCTGATCCTT
TTGACATAAACTAGCCTATTGGTCCTGTCCAAACGGTGGT
CTAAAAACAAAATATATTTAAAGTATTCAAATGCATTTGG
AAAATATTGTGCTAAATCAAGTTAGCCAGAGTTTTGTTGC
TTTCTTTGTCATTTTTGTTAATATTGTTGCATGATTTCCA
GAATATTCAGTACACAAGTATTCATTATTAATTTAACAAA
ACAGGTATTTTTGAAACTTCTTTGACCTTGGGACTCTTGT
TCTCCCTTCCCAACCCCACCACTGTGCTTATTTTAGCATT
GCACTCAGCAGGGCTACACGCATCAACATTTTGGGAATTT
GAGGATGAAGATATGTTTTTCCTATTAAAAATGAATTCTT
ATCCCACTGGGAGAGAAAACACATTAAGCTTTTATCAGTC
TTTAACATTTTAACATGGATTAGCCATTCTGCTCTTTCTG
GATTATAAGCAGCCGAGAGTAGGCTTTCATGATAGGGAGA
GGGAAAGATGATCTGAAGTGCCATGTGTCCCCAGAGAGGA
TTTTCAAGTGGAATACCACCATGAGAGTTCCTGGGCTAGC
ACAGGACAACTTCGTACAGTGTGGGGTTGCAGCAAGGCCA
TTGACACCAGCTGTATATAGAAAGTTCTGTTGGCCTCAGT
TTCTACAGTCAAAACAGAGGAAATTTACTAGATAGTAGCT
ATCATCCTCTTAGCTCTAACAATACAATCTGATGATCTTG
ATGGCTAAGTGTGGGAACTGAGTTAGAAGAGTGGGGTCAC
TAGTTGAAAAAGTAAGGTTAGAAATGAATGCTTTTCTAGC
CCATGGCTGGCCTAGGGCTGGCTTTGCAGACATTCATGAT
TCTCATTTCCCCAGACAATTTCACAAAAAGCCATGAATAA
TTCATCGGATAACAATACTATAAGGCTATATGTATTCTTA
AGCTAGAGTTTTAAAAAGCATGACATATTTCCAGCCTCCA
ATGAGTGTTCAATATGAAAAAAAAAAAAAAAACTAGATGA
ATAAGTATAGGCAAGCAAAATATTCTAAGTATAAAAAGTA
CAAAAAGTATATTTTATTTTTATTTGAAAGAGTAGTCCTC
TCAGGTCAACAGGGTTAGAAAGACAAGTAAGGTAATGCTG
CTTCTCTCAAATTTAGAGCAAATGAAAGTAATACATAAAA
GCAGAATAAGATAAATATCATATCATAGTTAAAGGAATGA
GAAGTCACATATAGAGTGGTTGTGGAGTTGGACTCTGGAG
CATGTGGGCCTAAATTCCCTGGGTTCAGATACCATATCTA
CCACCTTACAAGGTCAGTGTCCTCTTGTTATTTCATTTGT
AAAATGGTAGGGGTGATGGTAATTATCAGGCCTTTCTGCT
AGAACTATTATTTTGAGGATTCAAGAAAATTAATATGTAT
AAAGCATCTAGAAGAGTACCTCACATAAAACAACAAACAT
AAGTATTGATAGTAGGAATAAATTATATCCAAATAGAATC
ATCATAAGGGGTTTTAGAAAAGAAGTAGCAATAAGATAAT
ATGTGAAGAATGCGAACATTTTTGAAGCTACAGATGGATT
GAACATAGTACTCTAGGGAGAGAGACGATCATGGATGAAG
ACATCAAGATGCAAAGTCAAAGGGTAAGTGTTAGAAACAG
CAAAGAGATTAGTTTGCTAATATAACATACTGGCCTATTA
CTGATCATTTAGATCATTTTGTGGGAAAACAGGAGATGAC
TTGGGAAAGAATATCGTTTGATTAAAAACCATTTTAACTG
TAGGAGAATGAAACTGGAGCCTCATCTCTCACCTTATACA
AATATCAACTCAAGATGGATCAATAACTTAAATCTAAGAG
CTGAACTAAAAGTTCTAGAAGATAACATTGGAAAAATCCT
TCTAACATTGGCTTAGGCAAGAATTTCATGAGCAAGAACT
CAAAAGCAAATGCAATGAAAACAAAGATAAATAGCTGGAA
CTTAAGTAAACTAAAGAGCTTTGCACAGCAAGAGGAAAAA
TGAGCAGAGTAAACAGACAACTCACAGAGTGGGAGAAAAT
CTTCACAATCTATACATCTGACAAAAGGACTAATATCCAG
AATCTACAGCAAAGTCGAACAAATTAGCAAGAAAAAATCC
CATCAAAAAGTGGGCTTGACAATTCTCAAAGGAGTATATT
CAATGGCCAACAAACATATTTAAAAATGTTCAACATCCCT
AATGATGAGGGAAATGCAAGTCAAAACCACAATGTGGTAC
CACCTTATTCCTGCAAGAATGGCCATAATCAAAAAAATAA
AAAAATAATAGATGTTGATGTCAATGAGGTGAACAGGGAA
CATTTCTTCACTGCTGGTGGGAATGTAAACTAGTACAACC
ACTATGGAAAACAGTGTGGAGATCCCTTACAGAACTAAAA
GTAGAAGTACTATTTGATCCAACAATCGCACTGCTGAGTA
TCTACCCAGAGGAAGAGAAGTCATTATACAACAAAGAAAC
TTGCACACACATGTATAGCAGCACAATTCACAATTGCAAA
AATGTGAAACCAACCCAAATGCCCATCAATCAATGAGAGG
AAAAAGAAACTGTGATATATATATATATATTTATATTTGA
TGGAATACTACTCAGTCACATATAGGAATGAATTAATGGC
ATTTGTGGCAACATGGATGAGATTGGAGACTATTATTTTA
AGTGAAGCAACTCAGGAATGGAAAACCAAACATTATATGT
GCTCACTCATAAGTGGGAGCTAAGTTATGAGGATGCAAAG
GCATAAGAATGATACAATAGACTTTGGGGACTCAGGAAAA
GGGTGAAAAGGGGGTGACGGATAAAAGACTACAAATAGGG
TGCAGTGTATACTGCTTGGGTGATGGATAAACCAAACTTT
CACAAATCACCACTAAAGAACTTATTCATATAACCAAACA
CCACCTGTGCTCAATAACGTGTGGAAAGAAATAAAAGAAA
AAAAAATCTTTGCCCAACCAATGTTCTGAAGTATTTCTCC
AGTGTTTTCTTCTAGTAGTTTCATATTTTCTGGTCTTACA
TTTGAGTCTTTAACCTATTTTGATTTGATTTTTGTGTGTG
GCAAAAAATAGGATTCTAGTTTCATTCTTCTGAATACGGA
TATCCAGTTTTCGTAGCATCATTTATTAATGAGACTGTAT
TTTTCCTGAGGTATATTCTTGACACTTTTGTCAAAAATGC
ATTGACTATAAATGTGCAGATTTATTTTTGGGTTCTCTAT
TCTGTTTCTTTGGTCTGTGTGCCTGTTTTTATGCCAGTAC
CATGTTGTTTTGGTTACTATAGCTCTGCAGTATAATTTGA
AGTCAGGTAATGTGATGCTTTCAGCTTTCTTATTTTTGCT
TAGCAAGCATTTGACTGTTCTGGGTGTTTTGTGGTTCCAT
AAACATTTTAGGATTTTTTTCTATTTTTGTAAAGAATATT
GGTATTTTGATAGGGATTTCATTGAATCTACAGATTACTT
ACCTTGAGTAGTATGGACATTTTAGCAGTTATTGATTCTT
CCAATTCATGGACATAGATAATCTTTTTATATTTCATATC
TTCCTCAATTTATTTATCAATACTTTATTGCTTTTATTTT
AGATATTTTTGATTTCTTTCGTAAAGTTTATTCCAGGTAT
TTTATTTTATTTGGGGTGATCACAAATGGGATTACTTTAA
TGATTTCTTTTTCAGATTGTTTGTTGTTAGCATATAGAAA
TGCTACTGATTTGAGAGAAAATCTTCTACACTCTTGGTGG
GAATGCATATTTGTACAGCTGCTATGAAGAACAGTGCAGA
AGTTTCTTTAAAAAAAAAAGAAAGAGGCCAGGCATGGTGG
CTCACGCCTAAAATCCCAGCACTTTGGGAGGCCAAGGCGG
GTGGATCATGAGGTCAAGAGATCGAGACCATCCTGGTCAA
CAAGGTGAAACCCCGTCTCTACTAAAAACACAAAAATTAG
CTGGGCATGGTGGTGCGCGCCTGTAGTCCCAGCTACTTGG
GAGGTTGAGGCAGGAGAATTGCTTGAACCCAGGAGGTGGA
GGTTGTGGTGAGCCAAGATCGTGCCATTGCACTCCAGTCT
GGGTAACAAGAGTGAAACTCTGTCTCAAAAAACAATAAAA
TAAAATAAAATAAAACAAAAATAAAAAAAGAAAGAATGTC
CATATGACCCAGCAATCCCACTGCTGTGTATTTATCCAAA
AGAAAGAACATCAGTACATCAAAGAGATATTTGTACTCCC
ATGTTTATTGCAACACTAGTCACAATAGCCAAGATATGGA
GTCAACCTAAGTGTCCATCAATGGATGAATGAATAAAGAA
AATGTAGTACATATTCATGATGAAATATTATTCAGCCATA
AAAAAGAACAAAATTCAGTCATTTGCAGCAGCCTGGATAG
AACTGGAGGACATTATTTTAATTGAAATAACCCAGGTACA
GAAAAATACACATTGCATGTTCTCCCTCATATGTGGGAAC
TAAAAAAATCAATCTCATGGAGACAGAGAGTATAAAGATA
GTTATCAGAGGCTGGGGAGGGGAAAGAGGAGGGAGATAAA
GAAGCGTTGGTTAATGGGAATGGAAGTATAATTAGAAGGA
ATAGGATCTAGTGTTTGGTAACACAATAGGGTAACTATAA
TTAACAATAATTTATTGTATATTTCCAAATAACTAGAAGA
GTGGAATTGGAGTTTTCCAAAAACAAAGAAATGATGCTTG
CTTGGGATGATGCATATCCCATTATCCTGATTTGATCATT
ATACATTGTATGCATGTATCAAAATTTCACAAGTTGCCCA
TAAATATCTACAACTATTAAGTGTCCACAAAAATTAAAAA
TTTTACAATTTAAGAAAAATTAAGAAAAAATATGTAGTTT
GGAAGTCTTTGAGGATAGATAGGAGGAGATTTTCCATTTA
ATTTGGTTTTAAATGGGATCTTGCCTATGCTCGCTCAGGG
TAATGATATGAAAGTCATATTAATTTGGAAGCTTAATCTC
AAATGGTACTTTTTCTTAGTAACCAATTGTCTTTACAGGA
AAAAAAAAACAAATAAAAAACACTGAACTTGGGTCAAAAG
ACATGAATTCAAATCCATACTTTATACCTTTAGAATCAAA
CACTCTAGGCCTCATTGCTTTAGTCTTTAAAATAAGGAAA
GTGCATCTAAATTATATATTGTTTTTAGTAGCAAATAAGT
TACATTAAAAATGATCTAATGCAATGTTGGGCACATATAA
ATTTTCAGTCACCTTTTAACTATGTAATAGTATCTAAACA
AGACAAGTGAAGAATACAATCATATTTTTTTTTTAATTGC
AAGTTACCAGTTTCTACCCTAATAAAATCTACATTCTCCT
CACAGTAGTCAATTCGTCAGGCTCCATTCAGTATGCTATT
CAAATTCTTGGTTCCAAAGTTATCAAATTAAACATCCCAT
CTCATTTCTAGTTTGCAGTAAAATTCTCAAAAAGTTTCCA
GAATCCCTGATGTTATTCATCCTGAGTTACGTCTTCTGAG
TTGACAACTACAGAAAGTTTAAAAATACACTAACTTCTAA
TCAGCATCTTTTACTTACAATATAGATAGCAAATCTGGTT
GGCAGTTATTTTCCAATGATTCTTCCACCATACTGATGCT
CTATAATGGCTCCAAGGAAAGGACCAGAAGTCATTCTACA
AATAAAAGCAAAATTAATAAAAGAATGCAGGGTAATTGAC
AGTTTTGCTGCAACAGCATTTAATGCGAATGCTTTGAAAC
TTACTCTTTGCTCATTGATTTTTAGGCTTATAAATTCTTT
GTGTGAATTCTCTCTTTTGCTTTTAGATTGTGAAATGATT
TGCCATTTGGGTAATTTTCCAGAATCACACTTTATTATTT
TGTAAATGACATGCAGCACAGATGGATATTAGCAAGGTCT
CTGTATAAACGCCAGCAATAGAGGTGGTAACGTTGCCCTG
AGAGTTTTCTCCTGAAACAAATCACATAAAGAAGAGAAAG
CATTGCCAAAGCTGGCCATGACAGAGAAAGTGGATCCAAT
AATAGACATCTCAATGGATACATATGTATGATTCAATATT
GTGTGACCTTTACTTTCAAACTCACTTTCAGAAAATATAC
TCTAAAGGGGTGCCAAGGATATTGCTGTCTACTCTCTACT
GACTTCCATGAAAGAAAACATCATTCCTCTCCACCTCAGT
CACCCAATAAGTATGTTTGTGAAAGAGTTTGGCCATTGTT
AATTCTAACGCTGTTAAAAAGAGCTTGAGCATAGCTTACA
CTTTTTCCTTCGTTTACTCCTACTTGTATATTGCTTTGAC
ATATTACTGGTACAATGCTGTGACTTCCAAAGCTTCTCAG
AAAGTTAACAACTTGGACTGTTAAGAGACCCCAGCATTTG
AAATATTTTTAATGCAAACTGTCTCCCTGAAGACCTTATC
CATAGCTAAGATAGTTGTGTCTGAAAGATTTGTGCTTACT
TCTTTGCAGTACTATTTGTAAACATTGGCATAGGGAGAGT
GATAAACTTCTATGGAATCACCTTTATCAAACATACATTA
TAGAAGTGGAATTTATTCTAGCCAACTACCTTATCATAAA
TAGCATTTTCCATATGTCTTTGAAACCGTACAATAGAAAC
AATAGTTTCTTAAACACTAAGTGTCCACATAGATTGGTCC
AATGATACATGGCCTGGAATGAAGGCTTCAACTTTAATTA
TTTAATGAAATTTAGTAAGACAATCATGGATCAAGTACAT
TATTAATGTTACATGGCTTTTACTGTTCTTTATTTGTATT
TTTTTCAAAAATTAGGAGCCTTGGTTTTCGTGGCCTTATT
CTGCTGCAGTTAGATATAATATATCCTGATCTTGGGTGCT
TTTTACACATAAATGAGGTAAAATAGTTATTGTAAAGACT
AATGATTGAATACATGTGCTTAGAGTAATGTCTGACACAA
AGCAACTGCTCGGCCAGGTACAGTGGCTCACGCCTGTAAT
CCCAGCACTTTAGAAGGTTGAGGTGTGCAAATCATGAGGT
CAGGAGTTCAAGACAAGCCTGTCCAGCATAGTGAAACCTT
GTCTTTACTAAAACTACAAAAATTAGCCCAGCATGGTGGT
GCACACCTGTAATCCCAGCTACCCGGGAGGCTGAGGCAGG
AGAATTGCTTGAACCCAGAGGCGGAGGTTGCAGTGAGCCT
GGATTGCGCCACTGCACTCCAGCCTGGGCAACAGAGTGAG
AGAGCGAGACTCCATCTCAAAAGAAACAAACAAAAAAAAA
GCAGTGGCTCAATGGCTATTACTCGGGGCGGGGGGGAAGA
AGATCTACAATCTTTTCATGTGCATATAGGTACTCTCTTC
ACAGAACTATCAAAGGAAGCCTTCTGAGATGTAGAGATCT
ATTTTTAATTCTTACACTGCATTTCTACTTTTACAAGAGG
AAAAAGCATTAAAACATATTTTTGAAATGTAAATTACCAC
AATAACAAAATTAACCCAACACATAATATGCTCTTTGAAT
CAGTTAAATTGGCAGCTGTCTTATCATGATAAAAGACCTA
TGGCATTCTTTGATGATGTCTACATGATGCCAGAGAGCTA
ATTGAATTAAGCCATTGTGGAAGATATCAACTAGTCCTTC
CCTTTATTCCCCAGATGAGGAAATGGAGGCCAAGAAATGT
ATAGTGATTTATTTACGTCCAGGGCTGGGTCTGTTGGTCA
TGAGAACTTCCAGCCTAGTGATTTTTTTCCACCCCATCTA
TTTGTCCTGAAAGTTTGTTTCATATTGCTGCAGCATTGAG
GAGGGGGGACCACTAATAAAAAATACTGATAAAAAATATG
TTGATCCAGAGGTAACTTTGGTTTATAAAACTTAAAACTA
TTTGAAATATGGTTAGAACATATGTTATTGAATGAAAAGG
CCATCACATAATCAAAATGGATATTTAAAGCTTGCCTACT
AACTCTTGCACATTATCCAGCATAGTGGTCCTCATTCATT
TTGCTCTTTAGAGTTCCCTTAATTTTCTTCATGCATGCAT
CCTGTTTCATCTTACTTTAGAGAAAATGCTAACATTTTAT
GTACAGAACATGGCAGATTGGAGCCTTATAGCACAAGAGG
CAGGGAAAAGACAGCTAATAGGGGATTCACCGATAGCAGA
AGAAGGGAGTCTCATATTGTTTGAGTTTTGGGTGATGTTT
AATAATCTTCTGTACTAACAGAATCTGTGAGGATCTTTTT
GTTTGCTTGTTTAAATAAAAGCTTATTTAATGATAAAGGG
AGAGACAGTAACTTCAGAAAACTATAGATATGCTAATTCC
TACATTTCTAGAGCCCTTTTGATATTAAGGCTGAAGATCC
GAAAATGTAATTCTCATTCAGCACAATGTAAAATTGTTAG
TTTTATGTGAGCATATTGAATCACTGATGGATTAAAGCAC
ATTCATCTAGAATAGAAAACAAGGAAATGTGTAATACATT
TGATGTAATTTTCATTGCAATTGTTAAAATAACAAGGAAT
AAACCTCTGTTAACTAGAAACCTAAGTATGGAGAATGTCT
TATTACCTAAATAACACCAGATAAATGAGGTGTTACTGTC
CACGGTCTTACAATAGAGACATGAAAAACCCTCTTTACAC
CCTTAATTAAACTGAGTTTTTGGTGTGTCCCTTCAGGAGA
AGGTCACCATGTCAACAATAATTAGAGGAAATGGCATTGT
GAACATTACTGCATGAGATGTGGTATATTTCTTACATTCA
ATTATTGCCTTCTTGTTTGAATCATTAGCATTTGGCAGAT
TTGTTGCCGAGTTTGTCGTTCTGATTTAAAACTTGGTGTA
AGGTTGAATATGTTCTTATCTTGATCTTATATTTCTGCCA
TGACTTGCATTTCTTGCTGAGTTTCTGACTTGAATTGCTC
TGTTTTTTTTGCTGAGCTTTTGCTTCATCTTGTTGTATTT
CTATCTGGAGGGTTTTACACCACCCACTCCCCACCCCACC
CCCGCCGCCTTCTTTTTGTTATATCTCTGCACTGGCCTAT
TGTATTTCTCTGGCCCATTCGTTAGCACTTTTTTTTCTTT
AAAGTTATTCTTCCGTTCAGTGTATGCAGTACCAAATCAA
TATGCTTCCTTGCTTGCTGCAGCATTACCAACTTATACAG
TGTTTTCTGTCAGATTTGATACTGCCTGAGAGGGGTTTCT
GTGCTTTGGCTAATGTAGTGTTGTCTAAATTTGCTGTGTT
TCAGCTCATTACACTGACTTTAATTTTGATGTATTTGTAT
TTTATCCAGTTCAAGTCATGTTTCTTTCCTCTATCAATTT
AATTACTTTCTGCCTGGGCAACATTGTGTTTATACAATTG
CTGCTAAAGTGACAAAAGGTTTCTATTTAAATTACCACCC
AGAACATCAGCAATTCAGCCTAAAAGACATTCAGAACACC
TCTGATTGATGTCCTACCTTTCTGTGGATAAGGAAATCTA
GACTATTGAGAGGGTCTTCTTTATAGAACATAGTCAAGCC
TGGTTTATAGCTGTGGAGTCATTAACATATGAGACGAGTG
TAGTAGGGCTATGGGGTCACTGTATGGCTTCTCTGTAAGA
AAAAAGTATATATGACTAAGTTCTATTCAGTACAAGTCAT
GTCCTAACAGCAGGAAAAAGAAATATTTTTTAGGTGTTTA
AGTTATGTTTAGCTTGGCTATTCAAGCTCCAGCTCTTATT
TTTTCTATGTGTATATATATATATGATATACATGTTTCTA
GGTTTGAATGTTCTTTCTAATAATTTTGAATTTGGGCGTG
TAAGTCAGAAACATTGAATTTCCAATGTATGTATAGAATT
ATAGCAACTAGTCTAAAGACAAATAATGTGGGAAACATAG
TAACTGTTCCTGTTTTCAAAGACTTCCAACAATGCAGAAA
AAAGGAAAAGCATATGAGCAATACATCTTTGAAAAAAGAA
ACAGTGAAAATACTCCAGTAGATACATTATTGGTTATTGA
TAGAATTTTAAATTACACATCTTGGAGAGGCATAACAATT
ACAACAGCTCTTGGTACTACTTAGGAAACTGAGGCTTATA
GGTTTACCTGCACATATGTCATAGGTAACATTGATCAACT
AGCTAATGAACATGACCGGCAAATGTATTGATTACCTGAT
CAGTAAATACTTCAACTGTTTTGTTTTACAAGACTTAGTA
TGTTTAAACAAGAACTTACTCTTTATCTACTTTTTAAAAA
TATCCTTCTGTATTTTCTTCAACAAACCATTATTGAGTCC
CTGTGCTTAATAAAACTGTGTAACTATTTACCCAGAGGAG
GAAGAAAGATTTTTTTTTTAAGTCAGTTCTTTTCTGGTAA
GTGTAACTATTCTAGTATTGGATAATATTTCTGAGCTTCA
ATTTTCTCATCTGTATAATTGGCATAAATGAAACATGAGA
AACAAATAAGATGATGTATATTCAGCTCGGTGTGTGTTGC
ATGGTGAGATCTCCCTAAGTCTGCCCTTTTCCTTCACCTT
TCTCTTTTTAGTGTTCGGACATTTTACTGTCAAATAAACT
GAAGTTTGTAGCTTTTCTCACATTCAAGATTATTATGATA
TACTACACTAGTACATCTGACATTGATAAAAAGCAATTGT
CTGTAGTTTAATTGTATAGCAATAGATTGGGAAAGTCTCT
GATTCTCACTCTGTAGCTTCTTCTTCCCAGGCCTGTAATC
ATTTAATCTCTACCTTTAGGCTCAATCTACCCAGGTCCCT
TGGATCATGAATTCATCTGGAAGATTCATACTGATGCTTT
AAGACTCTTAGGAAGTCAATCTTGCAGAAGCATCTGGCCT
CTATTTTGTACACACTTTGTTCAAAGAGCCTGCTAGCACC
TTCCCAAGATCCACATGCACCATTTCCATTTTCTCTCCTG
GTTGTGGTGATTGACTCTCTTTATGTTCTTGGAAAGCTGC
CCAATATCTTAAAACCAGCATTACTGCCTGGATCTTACCA
GGCTGCACCCTTGACTAATGTTGACCTCCTGTACTCATGT
TTGGACTCTAGATTTCTATTACACTCCAAATTGTGCTGGC
TCGTCTGACCTTCCAAGTTTCACCTATTGTTATCTGTCAG
TTCAAGTCTCTCTATTCCAGCTCTATCCCACTTCCTTCTT
TCTTTAGCCTGTGTCCCTCTCTTGGATCCCTGAAACATTT
TGAGAACTAGCTACTGTTATGCCCTGCCCATGTGATTAGC
AGTGATACTTTTTCCCTGTGCTTACAGCTGGGCAGTCATA
CTCCCTACCCACCCAGGTAAAAATGTCTGGATTCAAATCT
ACCTTTCATAACAGATCTGATCTGCTATTCTAGGCAGCTT
TACTCCATGATATATGGCAGACTTTATGTAGGTTTACAAA
GCGTTATGGTGTCTTTCTTGTGACAGCCCTGTATTTTTAT
TATGATTTTTGTGTTTGAGGTCCTTTTTGTGACAATTTCT
TTTAGATGAAAATGCTTTTCATGAAGCCCTTTTGGTACTT
GGGAGCCTCATTGGAATGAATTTAATACAAACTTGCATTA
TTTCAAATTTATGTTCCATATTGAACACATTGTTACCCAT
ATTTAGGACAGTAGACAGGTAAAGGTTGCAGAATTTTTAT
GAAATATAAAGCAATATCCACTGTTGTAATGAAGCTGCTA
TATAAAATTGTATAATACGTGAGTTTCTTATTCCTCAAAT
AGTCTAATTGATTGTTCATTGGGCTCACTCAGCCAAAAGT
AGAGAGAAACTTTGTACAGACATCATTAGTTTTTCTCCAT
TTAGAGATTAATCATGAAGAGCTCTGGCTCTTTAATTCTG
TAATTTGTATATTTAATGGGCTGCTGCAGAATCTATGACA
GTAATTAGCATAGCCTGAAAACTCATTAATACGCAACAAC
ATGATTAATGCAGCATTAATGCAAACATGACTGAAGTTAT
TTGGGTTATGTAGTAAGAAGATTAAAGCTAAAATGTCCTG
TTTGTTTTACCAGTGGTGAGTATAATAGAGTGGCAAAAAA
ATAAAATAAAAACAGGTATCAAATTAGCTGTTTGGAAAAA
GAAAAAAAAAACAGCGAAATTTAAATCAAGGTGATTTCCT
TTTTCCCTTAGCTCTAAAATTTGGGTCATAAGTTATTATG
TTCTCTACTTTTATATTTATTCATTTATTCATACATTTAT
CATTACTGAAAGAAAGTTCATTCAACCTTTTAGTTTAATG
TAGTTAACCTTTCAGCAGCTTTAACATAATATTATTAGTC
TTACATTGAAAACAATTTTAAATGATACTAATCTTTGACC
AATACACTACACATTTCTGTTTTGAAACTAATTTGTGTTA
TTGTCTACGTCAAATAATTAAAGGGTATGTTCCTACTTAT
ACGAAAGTTACATATTATGCCTTCTTATCACTATTTACCT
CTTAAGTAAATATTTGAATACTTTATAAAATACTACCTTT
AAATTGATTTCTTTTAACAAAACTATCAAATATGACATGT
TAAATACTGAGATAATGTTTTGAATGTAAAGTATGAAAGT
TTTACTTGATCTTGCTGTCTCATGTAATCATATTAACGTC
CTCTAATTCTTCTTTTTTGGCTTTTTTTTTGGGGGGGGTG
ACAGAGTCTCACTGTGTCACCCAGACCAGAGTTCAGTGGT
CATATCTCTGCTACTGCAGTCTCCACCTCCTGGGTTCAAG
CTATTCTCCTGCCTCAGCCTCCCAAGTAGCTGGGACTACA
GACGCCTACCACTGTGCCCAACTAATTTTTGTATTTTTAG
AAGAGACGAGGTTTCACCATGTTGGCCAGGCTGGCCTCAA
ACTCCTGACCTCAGGTGATCACTCGCCTTGGCCTCCCAAA
GTTCTGATATTACAGGTGTGAGCTGCTGCACTTGGCCATT
TTTTTGCTATTTAGTATGACCTGCTTTAATAACTGTCCTA
AACTTTCAATGACTTATTTTCAAATCTTGTAGTCAAATGT
CAAGAGTCAATAATAGCTCAAACAAAACTTGCATTTTAAG
GTTAAGCAATTCGAATGACTGAAAAATATATATGTCTGCT
TTTTGGACTTATTTTATTCTAATTTTTTTCTTATAAAAAT
GTTTATGATTTCTTTTTCAATTAAAAAAAAATCAAGTGAA
TATCCATATCCACTAAGTACCTAGCTCTTGGCTGGGCTTT
GAGGAGGAAAAGCAAATCCATATACCCTTGCTTATTTCAA
GTGCATACCATCAGGGTATATGCACTTGAAATAAGCATTT
GGGGTAGGAGAAGCTCCATTCAACCTAAGCATGGCTATAG
ACAGGAATGAAACTTTTCACCATAGAAAGCAAGCATATCA
ACATTACCCCTGCTACCAACAGATGGCATTATTAGTGGTT
TGTATCACAACTGAATTTGTGGGACCAATAATTTTGCTAA
CATTCTCAGAAGGTATTCTGTTTATAGTGAAAAGACCCTC
TGTTCATGCAGTGAAATGATACACATGCTCAATTATGTTT
AATTATCTCGTCAAAATTTCTGAAAAAAGGAAAAATCCCT
TATATGGAATATTTTATTTAATTAAAATACATTATATTTT
ACCAAAATTAATATATATAAAATTAAATGGTAGTAGAAAT
TTAAAACAAAAGAGTTCCTTTTGCTTTGAATAATTAGTTT
TTATATTTAGTATTATGTTACATTGTTATATATATACTGT
ATATATAATGTTATATACTCTAATATTAGAGTAGCCAACT
GATACAAAGCTAAACAGCTCAATTCTACTGAAATATACCA
GCTTTTGACATTTTTAAAAGGGAGGACCTAGAAACAGAGA
GAAAATGCACCATTGGGTAAAATCATTTACCTCTAATGTT
TTATTTCACCTCTATGGTTTTTAGTGTACTAGAGAGCTGT
TTAATCAGATCATTACCAAATCGAATAAATGACTATTTAG
TGATTACTGAACTATTTAGTGATGGAGTTTGAGAGAACTC
CTTTTAAAAAATAAGCCTTTTTGAATAGTTTGTAGAAGAC
CATCCTAGTATATAAAATGGAATAGAATGTATTTGCCACA
TAGTAGCTTAGTGTTTTTTTTATTTCTGTATTGTGATGAA
ACAACCAGCCTTTCTAGAATGTAGCCAGTCCTTTGTTTCT
CAGAAGCTATGCAGACTTCTGCCATTCACTCCTAATGCTG
CCATAACAGTGTTTCTCCCATTCAGAAATGAGACATTCTT
GTTTAGTCTCTGTTTGGGCACAGCCAAAAGCTTAACACTG
TACATGGAGACAAACTTGCTTTTTTTCTGTGGATGTAATC
CAGGAGACCTGTTGAGGTCCTTACTGGATAGCTGACAGAT
TGAACTGGGCATCCAATATTAAAGGGTGGTACCATAGTTA
GCAAGGGGGTTTATTCCAGCAGAGTTTTGTGGTGGTACCA
TAGTTAGCAAGGGGGTTTATTCCAGCAGAGTTTTGTGGAT
CAGGAATTGTTTGTAGCCTAGATCTTGGAAAAGTGAACAA
AAAGGATGTTGACTAAAGATAAAAAACAAAAACCAGGTGT
TGTCTTTAAACTCTGAGCTCTTGGGGTGGCAGTCAATATC
TCTTCCATATTCGTATCTCCAGTGATGAGCACTGTCTGTT
GAAGACACTCAATATACATTTCTTGAATAGAGTAAGGACT
TACTGAATTTTGACACAGAACTAAGGTTCTGTATGACAGA
GGACTGTGTGCTCGAGAAGCTGGACCATGTAGGTAAGGAT
GCTAAGGCTTCTGTTCCCATAGAGAAGTCCTTCAGATGGC
TCAAGCTGCAGGTTCCCTTTCTTCTTGGACTTTGCAGGTA
TTCATAGTATCTCTAGTTAGAAGTTTTATGTTTTGTAATG
GACAAAAATAGTGCTAAAGTACATAGCTCTTTGCTGTTTA
TACGAAATTGAGGGCCTCTCAGAACAAAAACAGTAAACAG
ATTTTAATAATAATAATAGCTAATACTTTTATAGGGCCAA
ATAGTTCTAAGTATTTTTCATGTACTAACTCATTTAATCC
TCCCAAAAGACTTGTGAAGGAAGAAACTATCCTTGCCCGC
TTATAGAGGAGGATATTCAGTGTAGAACGGTTGAATGATT
TCTCCAAAATTATATATAAATTAAGTGCTGAAGCTAGTTT
TTGAAAGTTTGGCTCTAGCATTTGTTTTTTAACCATTAAG
CCAAGCATCAAATTCTTCCTCCCACACTTTTTTTTAACCA
AAGAAATATCTTAACAAAATGACCCCTTTGGAGGGGGAAT
ATACATGCATATGTGTGTGTGTCTGTATGTGTATGAGGTC
AGGATGAGGACCAAGATGTCATTTTTTCTCTAAAGTGGTT
CATATATTATAAGTGATTTAATTGAGGGAAGATATAATTG
TATGAGCTAAAACATTTAAAAGTGTATAAATAGGTGTGTC
TACACAAAGGCAAACATTCCTCTAATTCCTAAACAGTTTT
TGCTTCAAACTGACTTGAATATACCTAATGTTTTACTGTG
CTGATGATTAAAGTATGAGAAGTGAGTTAATAACGAGGTT
CAAAGATGTGTATTGTTACCATGCAGATCTGTTAATAGTT
CTCAATTCCCCCATTAGTGTGAACTAAAGAAAATGAAATT
CAGTTACATTAAGAATGTGCTCAGTTATATATAAAGATTC
ACTCCTGATAATAAGAATGCTTATATAATTGTATGGTCTA
CTAAAACAATTATGAGATGTTATTCTTTCATTCATTTGAC
ATGCATTATTTGCTTCTTAGTGTTTTCAAACTATGTATTT
GGAGATAAATATTGCAGTCTGACTATAATGACTGTTTAGA
TATTTTTTGGCCTGGAAGGAGGACACTAGTTCATTTTATT
TTATTTTTTTATTATTTTGTTTGTTTGTTTTTATTTTATT
TTTTTTTAACTTTTATTGCATTTTAGGTTTTGGGGTACAT
GTGCAGAATGTGCAAGATAGTTGCATAGGTACACACATGG
CAGTGTGTTTTGCTGCCTTACTCCCCTTAACCCACATTTG
GCTTTTCTCCCCAGGCTATCCCTCCCCAGCTCCCCCCGCT
GCTGTCCCTCCCCTATTCCCCCCAACAGACCCCAGTGTGT
AGTACTTCCCTCCCTGTGTCCATGTGTTCTCATTTTTCTC
ACCCGCCTATGAGTGAGAATATGTGGTATTTCGTTTTCTG
TTCTTGTGTCAGTTTGCTGAGAATGATGTTCTCCAGATTC
ATCCATGTCCTTACAAAGGAAAAAAACTCATCATTTTTGA
TGGCTGCATAATATTCCATGGTGTATATGTGCCACATTTT
CCCAGTCCAGTCTATCATCGATGGGCATTTGGGTTGGTTC
TAGGTCTTTGCTATTGTAAACAGTGCTGCAACGAACATTC
ATGTGCATGTGTCCTTATAGTAGAATGATTTATAGTCCTT
CGGATATATACCCAGTAATGGGATTGCTGGGTCAAATGGA
ATTTCTATTTCTAGGTCCTTGAGGAATCGCCACACTGTCT
TCCACAATGGTTGAACTAATTTACACTCCCACCAACAGTG
TAAGAGTGTTCCTATTTCTCCGCATCCTCTCCAGCATCTG
TTGTCTCCAGATTTTTTAATTAGTTCATTTTATTAACATG
TCCTTTGTCTGTGGAGGGTCCTCCACAGTGTCATTTTAGT
AAAATATGGGATCTTTACTAAACCGTGGTTACCAAAGACA
AGGTGACATTCTAGTCAGACAGTGGACTTCTTGCCTACTC
CTGACAAGCAAAATAAAGTAGGATCGGGTAAGGGAGGTAA
TGGCCCTGAGTGTAGTCATTTTTATGGTTATGCTAAATCA
GCTTCCCTTAAGAGAACCTCCTTTCTTTCCTTTCTCTGTT
TAAATGAGGGGGAGTATGATATGACTGATCTAGCACACTC
AAAATTAGATGTGTGATCAAGTACTGATCTGCAGGAAATT
CTCAGTCCTGTCTGATGTTTTCTGTTAGTTTTCTTCCTTT
TCTGTCATAATGTTGGAATGTTAGCCAGCTTCTTTGTTTT
GTTATTCCCTCGTTTTTTAAGGCAGAGTTCTTCCGTACAA
GAACCGCTAAGTGCCCCTCATGTTGTCTTCAAAATGTAGA
GTCTGATCAGAAGTAGAGATTGTGAGTTCATTGTGAGTTA
ACAGTCTGTTATTCAAAAGTGCAATACGAAAAATGATTTT
GATTTTATTCCATTTCTGGGACTCTAATTTTTTCCAGAGG
AGTCTAGAATAAAGTATTGTATTGGTCCAATTGCTTGGGA
TACACTGAGATTGTTACTAGAGAGGGCTTTGGTGTAAAGC
CCTCAATGTAGAATTCTTTAATGTTCTTTCGGGTAATTGA
ACACTTTCTACCTTAATGCTTGACATGGACGCTGCTGAAA
TCATTCCAAGGTCAAGGTCACTCAGCAGTTTTACTAATGC
TTCAAGTTAGTAGAATTTTATTTTTCCCCCATAATGCTTG
TTTTACAAATAAAACATAGTATATCTTAGCAGCCATTGTA
AAATCAATTTTGAAACCTCTTTTATCAAAATAAATTAATA
TAAATTTAATTTTATGAAATATTTGTATGTATAATTACAA
ATATGAAATATGTCTATACATGTATCTTTGCATGCACTTG
GATCTTATTTGAGGTATAAAACATGAAACTAGAACTAATG
TGTTCTATAAAAATATTGTATAAAGTTATTTTTTAAATTT
TATAGAAACAGTAATGACAAAAATGTAATTTTATTAAAAA
TATTCTTATAACTATAATTAGTACTAAAATTTTGCTTTAA
CCTAAGCTTAAATGCTTTATATGCTAGAGTCACTTTTTAA
GACACTAAAAGTTTTATGAGATATCAAGGTAAAAAATATA
CTATTTCAAAAACCAAAAAAGCATGCTGAATTTTCTCTTT
TGCTTTATAAAATAAGCAAGACCTTTAGGTAGATTTCTAC
AATTTATAATTCAATTGCCATTAAATGGCATTCAATTTCT
ATTTTAGATTATTATGACTTCCACTCAAGACACAATTGTT
TTCCAAAATGAATTTAATGTAGGGTGTATTTATGTAATAG
ATTAAATATTATAGCTGTTAATGTCATTGGAATTGAAAAA
ATATAGTATGTATAAAGAAAGAATGAAAACATACAACTAT
TGGATGTTGATAGAAGCATTCCAATTAAGAAAAGTATTTT
TATAATAAACTCAAGTATATTTTTATAATGTACTTTTTAA
TAATATACTCTCATTTTAAAAGTCTCTTTTATAATGTACT
TCTATATATTTTTTATTGGGAAATCTTGATCTTGTATTAA
CAATTGCATAAATATCTTGCTGCCTGGCATGGTGGCTCAC
ACCTGTAATCCCAGCGTTTTAGATATCTAAAAGCAGAATT
TAAAAATTTTACTAAAAAAAGCATTTTTTCTGTAAATTAT
TAAGTATCTAGGAAAGAAAACTAGAATATATCCCTATCTC
ACTTTATATGTCAAAATGAATTACAATTGGAGTAAAGTAT
TAAATATAAAAATAAAATATTTTAAAATGAAGGGGAAAAG
TTACTTAGTCCAGGAGTTCTAGATCAGCCTGGGCAGTGTA
GTGAGACCCTGTTTCTACAAAAAAGTTATTTAAAACATAG
CTGGGTGTGGTGGCACATGCTTGTAGTCTCGGCTACTCAG
GAGGCTAAGGTGGGAGGATTGTTGAGGATAGTTTGAGTCC
AGGTGGACAATGTTCAAAAGAGCTGTGATCATGCCACTGC
ACTCAAGTCTCACAACAGAGCAAGACCCTGTCTCAAAAGA
GAAAAAAAAAAAAAACAAAAACAAACCAAACAAAACAAAA
ATAAATAAATTTCTTGGTATGCAAGGGCAATTTGGGGTTG
ATAAGTTGGAGAGAGATGGAAAGATACATAGATACCTATA
TCTACATAGATAGAACTCTCTCTATATATACATATGGATA
CAGATATAGAGATATATCTACATGTAGATAGATATATATC
TATGAAAAATATATATCCAAACAGCCATAGATATCTATTA
ATATCTATATATCCATATCTATCTAAACATTTTAACTTAA
AACTATATACACATATAAGCCTATAGTTCTATATTGTAGC
TAAGATTAAAAAGCTACTCAGGAAAAGACCTGAGCTGTCC
TTTGATGGTATCTGGTGACATTTAATATTTGACATGTTGT
TTGCTATTGGTGTTTGCATTGGTGAATTCTTCCACTGGAA
CTTTCATTTCTTCATGGTTTACCACTCACCTAAAATGTTT
TCTTTCTGAATAATAACCCCTCACTGCTTTCTTCCTCTTT
TAACCCAAAGTTTCCTAAGAATTTAAAAGAGATTGTAGTC
AGTTTTACTTACCTTTCACAGAATAGCAACTCAAGAAATA
AATGCTAAGAGAAAGAATAAAAATATGTAAAAAATAAACT
AGAAGCATAGTTATCTAAGACAATAACTGGACAAATCAAG
AGTCAACATTTTACTCAATGGTTTAAAAATTGTATCAGTT
CTTACTAGTTAGGAATGATAAATAATGCTTATTACCTCCA
CTGTTTTTTAGTGTTGTTCTGGAGAATATAACCCATATGT
AATGACAGAAACAAGAATTATGGCCTGTTGAAAAGGAATA
GATGAACTTATCAGATTTTTTCAGAAAATAAGTTTATACT
AAAAAAGGATCATCAAAACCTATTATAAATGTTAAAAGTA
TAATATGATGGTTAGCTATAAATAAATATATAAAATAAAT
ATTTTTTCTATAATTCAGCAATAACAAATCTGAAAATGAT
CTGATTCTTAATGTCGATTAAATATATAATAAGTACTATA
GCTTAACCAGAAATGTGCAGGATCTATTTAAGGAAAGAGA
AAATAAGTACAATAATTTTTTAATGTTAATACAAAAGAGT
GAATGAGTTGATAGGTAGCTAAAGGCAGAATTTTTAAAAT
TTACTAAATGAAAGCTTTTGTTTTTTTGTAAATTTGTAAG
TATCTAGGAAAGAAAACTAGAATATGTCCCCATCTCACTT
TATACGTCAAAATAAATTACAAATGGAGTAAAGTATTAAG
TATGAAAGTATAGAAAATGAATGGAAAATAAAAGTAAGTT
ACAAATTTGGGGCTAGGAAGCCCAATTATAAAAAGCAAAG
GGAGACAACATTATTGGGGAAAAAATAGATTTTAAAATAA
AAATAGACACCCTTTTTACATTTAAAAACAACCTTTGAAA
TAGAATTGTTTTAAAAAAAGGTAAATGACTGTAACATGTG
ACAGACAATGAAATAATACCCTTAATGTGGAAAAAACACT
TACAAACCAATAATAATGATGCACAAATGAAAAAAGTATC
CAAATAAGAACTATGATAAAAGTTCCCTCAATATGGATTA
AAGACTTAAACATGAGACCTAAAACCATAAAAACACTAGA
AGAAAAGCTGTGTAATACCATTCAGGACATAGGCATGGGC
AAAGACTTCATGACTACAACACCAGAAGCAATGGCAACAA
AAGCCCAAATTGCCAAATGAGACCTAATTAAACTAAAGAG
CTTCTGCACAGCAAAAGAAACTATCATCAGAGTAAGCAGG
CAACCTACAGAATAGGAGAAACTTTTTGCAATCTATCCAT
CTGACAAAGGGCTAATATCTAGCATCTGCAAGGAACTTAA
ACAGATTTATAAGAAGAAAACAAACATACCCCACCAAAAG
GTGGGCGAAGGATATGAACACTTCTCAAAAGAAAACATTT
ATGCAGCCAGTAAACAAGAAAAGCTCATCATCATGATCAT
TAGAGAAATTCAAATCAAAACCACAATGAGATACCATCTC
ATGCCAGTTAGAATGACGATCATTAAAAAGTCAGGAAACA
ACAGATGCTGGAGAGGATGTGGAGAAATAGAAATGCATTT
ACACTGTTGGTGGGAGTATAAATTAGTTCAACCATTGTGG
AAGACAGTGTGGTGATTCCTCAAGGATCTAGAACCAGAAA
TACCGTTTGACCCAGCAATTCCATTACTGAGTATACAGTG
CTATTTATTGCAGCACTGTTCACAATAGCAAAGGCTTAAA
ACCAACCCAAATGCACATCAATGATAGAGTGGATAAGGAA
AATGTGGCATGTATACACTATGGATTACTATGCAGCCATA
AAAAAGGATGAGTTCATGTCCTTTGCAGAGACATGGATGA
AGTTGGAAACCCATCATTCTCAGCAAACTAACACAGGAAC
AGAACACCAAACACCAAATATTCTCACTCATAAGTGGGAG
TTGAACAATGAGAACACATGGACACAGGGAGGGGAACATC
ACACACTGGAGCCTGTTGGGGGTGAGAGGTAGGGGAGGGA
GAGCATTAGGAGAGATACTTAATGTAGATGATAGGTTGAT
GGGTGCAGCAAACCACCATGGCACATGTATACCTATGTAA
TAAACCTGGACATTCTGCACGCGTATCTCAGAACTTAAAG
CAAAATAATTTAAAAAATAAAGTTTAAAGTCAGTATTTGT
CTTGGAGATACAAATTAAAACTAAAGATTTTATTTTAAAT
CTATTGAATGCTAGTTGGTGTCTTTCAGAAATGCCAGGCC
AACCTCTCCTAATGCTAGAAATGTTTTGCCTGACATGGGT
TGAAAACTATAAGGTATGGAAAGGGAATTACAAAGCTTGA
GAAGTTTCTTGCAGTGATCTCAGAAATGAAATGGCAGTTA
GATGGCAATTTTACTTCATTAATTTATAAATTTATGCACT
ATTTTAGAGTTTGGAGATCATGCAATTCAATGTCTCCATG
TCAGACTAGAAACCCATGGGCAATTTCATGCAGGAAATGA
GCACAATAGCACATATATGTTTCATAAAGTATCTGGTGGA
TATTACTTTTTTGATTCTTTATCATTTGAAGTTTGTAAAG
CATGATCAGTCTTTATAAGGGTAACATTTAGACAGCCACA
GATTTTAATTGTTCTAAGGAGAAAATGGGGGATTATTTAA
AAAGATGAAAAGAAAACATTTTTTGAGCTAAAAGCAGAAC
CACCATTTGACCCAGCAATCCTGTTACTGGGTATATACCC
AGAGAATATAAATCATTCTACCATAAAGATACATATATGT
GGGTGTTCACTGCAGCATTATTCACAATAGCAAACACAGA
GAATCCACCTAAATGCCCATCAGTGACAGACTAGATAAAG
AAAATGTGGTACACATATAGCAGGAAATACCATGCAGCCA
AGAAAAAGAAGGAGATCATGTCTTTCGCAGGAACATAGAT
CTGGATGCCATTATCCTTAGCAAATTAATGCAGGAACAGA
AATCCAAATACTGCATGTTCTCACTTATAAGTGGGAGTTA
AATGATGAGGACTAGTGAGCACAAAGGAACAACAGACACT
GGGGTCTATTTGAGGGTGGAGGGAGGGAAGGGAAAGGAGC
GTAAAATATAACTTTTGGGTATTGGGCTTAATTCTTGGAT
GATGAAATAATCTATTCATCAACCCCCCATGACACAAGTT
CACGTATGTAACAAACTTTCACATGTACCCCCAAAACTAA
AATAAAAGTTTTTATAAAACACGTTTCTTTGTTTTATACA
GATCAAAATGAAATCATTTCTCAATACTTCTTGTACATTA
AAGCACATTATTCTTGTTTTTTTCCTACAGTACTTCCCGA
CTTTTTATCCTAATCTATACTTCCATTGTAATTTTTAGAA
TGCTAATCTAATATTTCTTGAAATCTTTTATAGTAAGCAG
CTGAAAAAATTGAATTTTCAAAAGCGAGACATAATACATG
TTTAAATAATAAGGTAACACAACTTTGGTATTCTAAAAAA
TAGATGTTTGGGGATTTATTCCGGGGCACTCATATTTTCA
GGTTAGTTTTCAATTGTTATTTTGTCAAGTATAATCGATG
TAGATTTTGTTATTCATGTATTTATAGAGCTGGTTAGCCA
TAAATATTTTATGAATGGAGACTTTTCTAGCACCACCTAA
TGGCAGTCAAGTAAAAAGAAAAAGCTTTTCTAATTTAGGA
ACTGTTTTGCATAATTTAAATTAAACTGTATAACCAGAGT
TACTTCTATATGAAACTGAACTTTTACATTCCCTAATGCA
CCAACTAGACACTGGAAATCTATCTCTGAGCAATTGGATT
AGGTAGGAATGAAGCAGAAGGGATATTTGATCATGAAGCC
AAAGGGTTTCTGCTGTCTTTATGTGTGCAAGAATAAGAAA
ATACCTAGGTAATAGAATATATTAATTTTATGTGACGATT
TTCTTTTTAATCTCAGGAGCCAATTCATTGAGACTTCTGA
AAAAAGCATATTTTGACTATTATATTGGCATATTTTGTTT
GTCTTGTTTTTCAGTAGTTATGTCTTTGACCAATTAATGC
TATTGGTTTATTAAAGCATTTTTTAAAAGTTTCTGATAGA
TGGCCTTTAAACTGAGTCATATCATTCTGATTATAATATT
AGAATTTTTTTGTTGAATATGAGTCAAAGAACATGGTTTA
GATCCATAACTCTTAACCCAGGCTCTACCCACTTATTTCG
TATATTTCCTAGCAGGATTTGAAGAATGTGTTGTCTGTCA
TATCCCTAGGATTGAAATTAATGGATTCGGTTAATGTGTC
CGAAGGAGAAGGAGAACTTAGGGATAGCACCAGATTCTGA
TACTTTTCATCCTTGTCTCAACACTTTGGTTTGATACTTC
CTTCTATGATATAAAGAGGAAATACTAGGCGGACTGCAGA
TACAGGAAGGGTTTTTTGGTTTTTTGTTTTTGAGATGGCA
TCTCACTCTGTCACCCAGGCTGGAGTGCAGTGGGATGATC
TTGGTTCACTGCAACATCCACCTCCAGGGTTCAAGTGATT
CTCTTGCCTCAGCCTCCCAAGTAGCTGAGATTACAGGTGT
GCCACCACGCCCAACTAATGTTTGTATTTTTAGTAGAGAT
GGAGTTTCACCGTGTTGGCTAGGCTGGTTTTGAACTCCTG
ACCTAAAGTGATCCGCCTGCCTCGACCTCCCAAAGTGCTG
GGATTTAGAGGCATGAACCACTGTGCCCAGCCAGTTACAC
ATAGTTACAAAAATCAACAAGAAAGAGATAGTATGGTGAT
GGTAGTAGTTTCCAAAAAGTGCCTTCTCTCAGACTGCATT
TTCTTCCCTTCTATGAACATTTATTTATTGATGTCCTGTA
ATGCCCTTCACTTCATTGTGCACCCACTGAATTTTAAATT
CATTCTTCACAGTCCAGTTCAACCATCACAGCTTCTGTTA
ACTTTCTGTGTACATTATTTTGCTCTCATTTCAACCAAAT
TTGTCACTGTTTTGCCATGTTATACCTGTAGATTACATAT
CTTCTTGTGCTGGTTCTTTATACTATTTTGTACTCATTTG
GATACAAATACTTCTACTATAGGATGGGTTTCCCTTAAAA
TAAGTATTACACCTTTCTTATTTATCTTTATTTTTCAGAG
CAAACATGTATTTTGCTGAAAGCAAAGGCAAGTTGATGGA
ACTAATGTATCTTTAAGTTATTGTCTACTGTTTATTTTCT
CTAGTTTTATATTTTAATGTAGGTCGATGTTTTCATTTCT
TCCTTTTATTAATTAATTTTTTTATTCCTGCTAAAAGTTA
ACTAGTATTTCTTGTTAGTTTTTTGTTTTGTTTTGTTTTG
GAGACAGGGTCTTACTATGTCACTATTTTGCCTGGGCTGG
ACTCAAACTCCTTGGTCCAAGTGATCCTCCTGCCTTGGGC
TCCCAAATAACTGAGACTATAGACATATGCCGCTGTGCCT
AGCTGGGTTTTGTTTTGTTTTGTTTTATTATTTTTAACAT
CCTATAATACTTGATTGACTTTTCTAACCCCATGGTCAAT
ATCTGTTTTTAAAGTAAAATATTGTTAACCTTGTTATTGA
AGACTAAAAAGAGAATGTCTGGCTTAAAGGTTATACTAAA
TTTTTGAAAAATTCTTATGAGAATATGATAATCTATATAA
AGGATACATCTGGAAAATACAGATACGTTTTTAAGAGAGA
TTCAGAATTTACAAGAAAAATTTCTTGAATGTGAAGATTA
GACAATTGAACAAATATGTAGATAAATATATCAATCTTTA
TAAAACAAAATAGCATTAAAAAGAGAAAAATATATATCAC
TGCTGTCACTTATCCCTGTTGCAGAGGTCCTATTAATGCA
ATAAAAAATAGGAGTTTAAAAGTTGGACATAAATTGATCA
GTTGATTATTATTTTCTGATACCATTTCCTGAAAATCCAA
GATAATCCATTGAAAATATAGAACCAGTTGAACAGTCTAC
AAATGGATTGGAGTCCAGAGAAATATATATAAAGCAGTTG
CTATTCTGTTCTCAGAAAATTACTCATAATATAAATAGAA
ACTTCTCTTTCAAATTGGGATGTAGAAGAGTGAGAAATTC
ATTTGCATGGCAACAACAAAAAAAAGCAGACTTAATAAAT
ATGTTTTTTTCTGTGAGGCTATCGAGGAGCAGGCCATGCA
GAAAACCCTGGCTGAACTGAATTTTACAAAGGAATAAATG
CTTCATAGGAGATCAGAGTGCTGTGGCAGCTTCTATATCT
GAGGCTAAGCACTCGTTCTGTTCAGACAGCAAAGGAGTAT
GCTACTGTAGATGGGGAGACTTTTTAGGGTCAAGGGGAAA
TCGTCTAGCCTTAGAGAACAATGTGGCCTAGTAAGATGAA
ATGAGATCTAGAAGTCCAAATGCCAAAGCAAGTAGCTCAG
CCCCAGGTTCCACTATTATTCTCCACACTTGAATTTTGCC
AGGATAATGTCGGTTGAAGAGGCCTTAGAAGTAGATTCCT
CTGAAATCTTGCCATGATTGGATTCCAGAATTATGAAGAA
ATTTAATCCAAATATGAACCAAAAATATTTATAATCCCAG
CCAAGTCCCCCTGCTAGCTCAAATATGGATAAGACCAAAT
CGGTGGCATCCTCAATGGTTGAAGGTTGAGCTAAACACAG
GTGAACTAAATATGATTAAAGCCCAACTTCAGTTCTACAT
AGTCAGTAGAAATATAGCCACAGATTGCCAAATTACTGTA
AATTAGAAAGCAAAAAATTTAGAGCAAATATTGTAAATAT
TTTTAAAAACATAAAGGTAAAATTCATATAATGGGTGAAA
AGATGAAATATCTTAAGAGATAAACGATAGCTCTAAGAAG
AAATAAAATGGAAATTCTAGATCTTAAAAGTATAAAGTTA
CCATAAAAACTTTATTGGATAGGTGTAGTAGCAAATTGGT
CAGTGCAAAATAGGAGATGAATGTATTTAAACACATCATT
ATGAAGTGACCAAACAAAGAGAAAAAAGATTGAAAAAATA
AACAGATCAATACCATGTAGAATAATATCAGGAAATTTAA
CATACATGGAGATGTGGGTTCCAGGAAGAAGAAATAGGCA
GAAAAAATATTTGAAGAAATAACTGTTGCTAAATATTCAA
ATTTGATGATGAAATAACCTAAAAATTCGAGAAAGTCAAT
GCATTCAAGTAGAATAAATATAATAAAATCACATATTAGG
TAGTCATAGTCCAATTTCTAAAAACAAAAGATTAAGGAAA
TAAAACTTAAAATCAGCTAGAGAAAAAGAAAAAGACACTA
TATAGGAGAGAACAATGAAAGGAATGAAGGCTAACATTTC
ATCAAAAATAATTGAGGCTAGAAGATAATAGAATACCTTT
AGAAGCTTTAAAACATCAATCTCAATTCTATATTCAGTAA
ACATTATTCAAAAAATAAGTTGAAAGACATTTTTAGATTA
AAAAATGAGTTACTATATCATGAATAATCTTGCATTACAA
GAAGTGCTAAAAATATTTTAGGCTAAAATTACCAATGATT
ACTCAAATGTGAGGAAAGAATGAAGGAAAATGGAAATTAA
ACATGTGAATTAAGAGAAAATCTTGTTAAAAATTCTTTTG
AAGTTATTTGACTAATTAAAACAAGAAATTTAAATATATG
CTGCATATATATAAAATTAATATTAAACTACATATACAAA
AGTAAACTATGAAAAAATAGCACAAATGATTGGACAATGG
TAAATAAAAATATGTTGCCATAACGGTCTTATATGTGAAG
TAGTATAATGTTAATTTGTGATAGTATGTGAGTTAAGGAT
GCATATGATGATCCTTAGAGACCCATTTTAAAAAGTCTAG
GTAAAGAGCTGAAAAAGATAGCAAAATGTGAGGGAACTCC
TCTAATCCATAACAAGATAGGGAAGCCACAGCAAAGGAGC
AAATAGTAAATAACGGAAAAAAAGAAAAGAAAGAAAGAAT
TCAAACAGCAAGATGGTAAAATTAAAATCAAACCATATTA
ATAATTATGTTGAATATAAATGCGCATAACACAATAATAA
AAAAGAATAGATTGTTAAACTGGCTAAACAGGCAAGACTC
TTATATGTACTAGGTACAAGAAGCATACTTTAAGTATAAA
AACACAAATAGCTTAAAAGTAAAATATAAAAAAAACCCAT
GAAACAGCTATCATAAGAAAATGGCAGTGGGAATATTTAT
ATCAGCCAAAATAACCTTTAAGACCAGTAATATTACTAGA
GACATTTTATAATGATAGTCCATTGATTAAAAAGAAATTA
TACTAAAGTTGCTTATATGTAGTAATAGAGTTTTTAAATA
CATAAAGCAGAAGTTTACAAACTAAAGGATAAAATAGACA
AATTCACTCCTATACTTCAAGATTTTTAAATGACTTTCTT
ACTAATTAATAAAAGAATTTGATAAAAATCTATAAGAATA
CAAAAAACATCAAACACACTATCAATAAATTTAAGTGATA
GTTATACTTTTTATCCAAAACTAGAAAATAGCTATTGTTT
TTCAAATGTACATATTTTCCATGTACATTTGAAAGTATAT
GCACTGCAAATATTCTACAGCTAATATGCTAGGCCATAAA
AGAAACTTAATACATTTCGGAAGTTGAAGTCGGAGTATAT
TCTCTGTTTATATAGAATTAAATTAGAAATCAATCTGAGA
ATGCTATCTGAAAATTGTCTAAATACTTCAAATTAAATAA
CACATTTCTAAATACCCTACCAATCAAAAAAAAGGGAATT
TTTAGTAATTAAAAATAAAATATAACATGAGCTTTTTGGA
ATGCAGCTCAAGTCGTGCCTGGAGAGAAATGTATAGGTTA
AATGATTATCTTAGAAGAAAGAAATCCAAGCTTTCCTAAG
CTTCTTATTAAAACAGGCAAAAAAGAACAAACTAAACCCA
AAGTGGTAAGAAATTTTAAAATATTAAGACAAGATTGGGT
ATCAATGAAATAGAAACAGGGAGCAAAGCCTAAAATTTGT
TTGCAAGCATGATGGGTGTTGGGGAGCAAAGGGTGGTAGG
GGAGAGAGGGAGGGAGAGAGAGTATAAAGGAGAGGAAGAG
AGAAAAATATTTTGGATTAATTTTAAAAATCTATCAATAT
GATTTATCTCATTAATAGAGGTAACTAGCATAGCAAAATA
TCATATCATCTCAATAGAGTTGAAAATTTTTCACAAAATT
TTACATGTACTCATAATGAAAACTTTCAGCAAACTAAGAA
TAGGAGGGTAAAGTACCACTACAAATATTCCACAGCTTAT
ATATAGTAGCATATAATATATACATGTAATATTATATAAT
AGCGAAATAGTGCATGTTTTGTTTTTAATATAGGGATCAA
GTTTTTATTCAAATTTTATCAGGAGTTTTAGCCACTGCTA
AAACAATACAATAACATAAAATTCATAAATATTGAAAAGA
AAATGTATTTGTCATTGACATAATTTTATGTTTATGCTTT
AAACAATCTTTGAAAAAGTATCAGAACTAATAAATGAACT
TAGATTGCAGAATACAATGTTAATATAAGTAAAATTAATC
AAATATACTAGCAATAAACAATTTTTAAAAATATAGTTGG
ATTTAAAAGAACATTCAAAATACAGCACTTAAATTTAACA
AAATATAGGAAAAGATTTGAATAGCCAAAGCTATAAAACA
TAACTTAGATAAATCAATGTAAACCTAAATAAATGAAGAT
TTATCATATTTGTGGATGAAAAACAAAATGTTGTTAAAAT
AACCATTTTCCTCAAGTCAATTTATTCGTTTATTGTAATT
CCAATCAAAATTCCAGCAAGCTTTTTTGCAAAATTCCCAA
CTTGATTCTACATGTTGAAAGAATATGTATGAGACCTAGA
ATATCCAAAATACTATTGAATAAACTATTTAAAAATTGAT
GGACTTAGCCATTTTAAGATTTAAAATAAAGCCATAATAA
TCAAGATTTTATAATATTTGTGTAAGTACTGGCAAATTAA
TCAGAAATAGACTCAGACTTCCGATGTCAATTAAAATTTG
ATGGAGCTAAGGCAATTCAATGGGGAGAGTAGAATCTGTT
CAACAAATAGTACTGTATAACATGTAGTAGTAAAAAAAAA
GTTTGACCCTTACCTCACATCATGCATTCAATTTAATTTG
AGATGAGTTCATAGACCTAATAAATAAAACCTGAAATAGG
CCGGGCGCAGTGGCTCAAGCCTGTAATCCCAGCACTTTGG
GAGGCCGAGGCGGGTGGATCACGAGGTCAAGATATCGACA
CCATCCTGGTCAACATGGTGAAAACCCGTCTCTACTAAAG
ATACAAAAAATTAGCTGGGCATGGTGGCACATGCCTGTAA
TCCCAGCTACTCAGGAGGCGAGGCGGGAGAATTGCCTAAA
CTCAGGAGGCGGAGGTTGCGGTGAGCCGAGATAGCGCCAT
TGCACTCTAGCCTGGGTAACAAGAGCGAAACTCCGTCTCA
AAAAAAAAAAAAAAAAAAAAAAAAAAACGCTGAAATTATA
AAGCTTCTAGAAGAAAAATGAGAAAATATCTTGGTCATCT
TGGTGTTGGTAAAGATTTCTCAGACAACATACAAACAAAG
CACTAACGATTAACAATTATAAATTTCGCCAGGAGCGGTG
CGACATGCCTGTAATCCCAGCACTTTGGGAGGCCAAAGTT
GGCGGATGATGAGGTCAGGAGATTGAGACCGTCCTGGCTA
ACTCAGTGAAACCCCTTCTCTACTAAAAATACAAAAAATT
AGCAGGGCATGATGGCACGCATCTGTAGTCCCAGCTACTC
AGGAGGCTGAGGCAGGAGAATTGCTTGAACCTGTGAGGCG
GAGGTTGCAGTGAGCCAAGATCGCGCCATTGCATTGCCTT
TCTTTTTGAGACTCTGTCTCAACAAAAAAAAAAAAAAAAA
AAAAAAAAGGTGAATTCGAATTCAACTCCATCAAAAAATA
TTAAGAAAATGAAAAGATGAGTCAAAGACTGGATAGACTA
GGTATTTGTTTAACTTAGAAAATGCCAAGCAGCTTTCCAA
AATGATTGTTTAGTTTTGCATTTACATTAGCATATATGAG
AGTTTCAATCCCATCACGTTTCACAGGATTTGATGTTTTT
AATTTTAGCCGTTCTAGTGAGTATAGAGATGTGTCTCATT
GTAGTTTTAATTGGCAGTACCCTGATGAATGATGAAACTG
AGTATCTTTCCTGTGAGCATTGGTAACTCGCATATCAGGA
TTTCTAGTCAAGTGATTGTTTGGACGTTTTACTCATTTTC
CATTGGGTGGCTTGGGTTTTTATTGAGTTGTAGGATTTCT
TTTTATATTCTACATATCAATTCTGAGACTTTGAATTTCT
GACACAAGATTTAAAAAAATCGATGTAATTTTTAGCAGTA
TTTTCATTCATACTAAGGACTTGTATTACAGATTCCTTCT
CTCGGTTTGGATTTGGGAAGGCAGAATTTTCACCAGCTGA
AATGTGTTAGCTCCTGTTTTCTTTTTGTTTTTACAGTGGC
TTTGTATGGCTATTACCTGACAATTTCCAATTGTTTTGAA
ATGTCTTACATGTTCCTGGGTCTCCAATAACTAACTTATG
TTGACTAGGATAAAGGCTTTTGGATGGCTTTTTATTTTTC
TTAGTTCAAGAGAGACACATTTAGTTTTTGATAAATATTT
GTGTTGAAGTCTAGCATACACGCAGAAAAGTGCAAAAAGT
AGTAGTGTACAGGTTGACCCATTTTTATAAACTGGACAGC
CCTGGGTACCCAGCACCCACAGTGCAAAATAGAACACTAC
TGGGCCCCCAGTGGGCCTGCCTAGTGCCTTTTCTAAATCG
CATCCAGGATTACTCTATCCTGACTTCTAACATCATAGAT
TGATTTTTGTCTGGTTTTGAACTTGATACAAGTGGGATCA
TACAGTATATATTCATTTGTTCTTAGTTTCTCTTACACAG
TACCATGGTTGTGAGACTCGTGTGTAGAGTTGGGTGTAGC
TATAATTTGTTCATTCTCACTGCTATATTTTTTGTTTCTG
CAGTTGAATGACATTTGTGTATGTTTCAGTTTGAAGGTGT
AATGGAAGGTCTTGCTGTAAACATACTTGTATATCTTTTG
ATCGTATGCATTTGGGTGGGGATGGATATATATCAAGTAG
TAGAATGGCTGGATGAAAAGATATACATATCAGAAGATAC
ATGGATAATTTAATAAATACTGTCAGTTTTTCAAAGAGAT
TGTACACTCCAACTAGAAGTTTATGAATGCTGCATGTATA
GATATATTCTATATTATAAATTTAACATTTAAGTTATTTA
ACATGTCTTGTTATATAGTTATATGTAATATACATGTGCG
TATGTGTATATATACACATATACAATAGTTGCACATATTT
GGGTACACTTTGTGCTTCCTTTTCATTTTAGACATTCTAG
TGGATGGTAGTGGTATTGCACTTCATTTTGCATTTCTCTG
ATAAAACTAATGATACCGACCATTTTTCGTATGTTATTTT
CTGGCAATGTATCTTGCCGGATATATGTATTGCAAATATC
TTCTCTCATTATGTCATTTGTATTTTCATTCTCTTATTCT
TACCTTGTTAATTCTAACATGGTCTAATTTATCAACTTTT
CCCTTTATATTATAGCTTCACCTTTATCATTTAAGAATTC
TTTGCCTCATCCATGGTCCTGAAGGTGTATGATTTTTATG
ATTAAATATTTAAAGTTATAAAGCCTCTACTTGAAATTTA
AATATTTTCATGTAGAACTCGGATTTCATGTTTTTAGGAT
GTTAGGCCATGGATGTAAGTTTATTTTACACATCTCATGT
ATACCATTTGCACCAAGTAAGTGTTCCTTAAATGTTTCTT
GAATGAATGAATATAGAGATGCAAGAAATGCTCTATTCTT
TAAACACTAGAAACAAAAAAAATGAATTTTAGGACATTTC
CTTTCTTACTCATTTTTTGAAAATCAAAACCTAAATTTCG
GCAAGTGAGAGAAGTATAATTTTCACTTGTCTGCCCATTT
TAGCCAGTGTTTCAGCTTAACACAAACATTAAAAGCAAAA
AACATTTTGTTACTGCTGAGCTGTGATCCACGACTTTTCT
TATTCCTGGGCCTGGGATAAAACAGGTTTGTGAGGCAGAG
AGGAAGACCATAAGTTCAACTACATAGCTGTATTAAAGAT
TCTGCTCTCCTGGGGCACACCACATGTCCACTGTCAGTTA
TTTGGCCAATACAAGTCACATTGCTGAGTCTAAGTCAATA
GTCAGGAATCTGTAAATATACAAACTTCCTATAGGAAAAG
AGAGTTTTAATAATTTTGAATAGTTATGCATATTACCATT
CTGTCTCATGGTAAAGTCAATATTTTCTTTAAAATGTTTT
ACATGTTAATCTAAAGGTTGTTCTATTTATATTTAAATAC
ATTCTTTTTTTATTCAGTTCATTTGAAGAATTGATTACAT
GATTTCAGCATTTGGCTCAAAAGATAGGATTTATCTATGT
CTATAACAATAATTAACTAATGGTCAAGAGTATGATATTT
CAGTGAATGTGTGGATTTTTAATTTTGTCATGGAGTTCAT
GCAAAAAACAATCATTTATCATGTATCTTGGCAATGTAAA
GAGAAAAATGTCAAGATTAAATTATTTGAAAAAGCTATGG
GAAAACCTAACATGCAGCATGAAATCCAATTGCCTTTTAC
TACACTATAGCTTCCCTTCCTACAAAAAATTTTCTTCAAT
CTGTGTAAAGTATTATATTTTAGTTGCACTAACAGTGCAT
TTTCTCATATAAGCATAAAACTTGAAAATTAAATAATATA
TTTTAGAAAAACACATGCACTTGCATATTTCTTAGTGTGT
AATTTTTATAAGATTCCCAGGCATCACTTGTCTAAATATT
CCTGTAATTCTTACTGATTTATTTTCATTCATCGGATTTC
TCTTGAATTAAAGACAAGTAATTGTCTTCCCAGATGGAGC
AATTATTGATATCTTCTAACACCCAATTCCTTGCTTTCAT
TCTCCTCTTTACTACCACATGGATGACTCCAACACACTGG
TAGAAAGTTTTGCTGTCTTCGTGTTCCAAATTATAGCTAT
TCTTTTGTGAAATAAGCTTGAAGTGTGTAAGTTTATAGGA
ATAGGTTTTATTATAATATATGATACCAAATATCACATTT
TAAAAATGGTGACAGAGTGCTCATTTCGGCAGCACATATA
CTAAAATTGGAGTGATACAGAGAAGATTAGCATGACCCCT
GTGCAAGGATGATGCACAAATTCATGAAGCATTCCATATT
TTAAAAAAATGGTGACAGAAAGATAAGACTTAAGTACTTA
AGTACCTCTTAAGTTACTCTCAACCATAAGGAGAGAAGCT
TAAGAGAAGAGAACAGTTGGTCAAAATATAATTGTTCTCT
GCTTAGGTTGCAGAACAGACTTTCTGTCTGTGGTTCTGCT
AGCAGATGCTTCTTTCTTTTATCTCCCTGGTCTACCCTAA
TAATTGCTATGTCTCCCATTTTTTTTTTCTCTATCAGATA
TTTCTAATTAGTGTTCTGTACCCACCTTCTACTCATTCAT
TTCCTCAGTCCTTATCACCAAGCAGTCAGGAGTCTGTCCA
TTCTACTCAAATGAAAAAGATCATGTTATTACCAGCTCCA
TAGACTTTTCTTCAGTTCTACTTATTCTGGACCTATAGGA
AGTGCTTACGCAATTAGCTAATTTTGCCTCCTTTAAGTTC
TCTCCTATCTAGCCTTCCATTTTATAATATTTTCTTGATC
TAACTTTATTCTTGATCTTATTCTTTTCTTTTCTTAAATG
TGGGCATTTCCATTAAAGGCTTTGGTTCTTTCTCTTCAAT
CTGTATCTTAAACATGGCTTTTGATAGGTGATTGCCAATT
TATTTTCCTAGCGGTATCTTCTCTTCTGAGATTTAGTTTC
TCATTTCCAAATGACAGATAAAGTTTTCTACATCATAACT
TCAGTATTTCTAAAACTAAAGATAATTCCTAACCCCCAAT
TTCTTTCCTTATCTGGCATTTCTATTTCTGTTTATAATAC
CCCATTTCCCTCAACAATTGATGAAAAGAATGGACCATTT
TGCCCCACTCCATCACCTCATATCAATATGTCTTAATGTG
CCTTTCCTGAAATGTATAGATTTTATTCTTTCAATTAATT
CAGTTACTTCTCTGTCTTTATTTTATTCTCTCAAAGCAGT
GTCCTTCTGTGTAGCTAAATTATGTCTCCTCTATATTTCA
CCATCAATTTTGTTGCCCTAGTCTCAACTTTGAAAATCCT
ATTCCTGCCCTCGACACAAATTTTAATTTCTTCCATTTAC
TTATGGGATAAGTTTCAAATGGGTGGCTCACTCTTTTCAG
TGCACTTATTAGGGAAGATGAGAGCGAACAATACATCTAG
TAGCAGGAGTCCAAATGAGTTTGACTACTGCAAAGCGATT
TGTTGGGGCAAACAATTCTATTCTGTGGTGTGGAAGAGTT
GCCAGGAAGGACCACGTCCTGAATCTGACAGCAAGAACAC
AACATTCAAGTGGGCCAGAGTAAGAGAATAACAGAGTGTG
TAACAATGAGATATCAAAATCACTAGGACAAGTTTGTGGA
AAATGGCCAAGAGCATAAAACATAGAAGGTGGAGATGCAG
AAGTCAAGAATGCCAGGATAAACTTGATTTTCCTTATTGG
AAAGTCTAAAGCCTCCATTCTAATGTAACCTTTGTTGTGA
CTAAGGGCACAACAAAGGTTACAGAACACGGTATTCATTT
CCATCTTTGTCTTCTAAACAACTTCTCAAGCCAGAATGTA
CAGATGTAGTCTCACCTATTTGTCCAGATTTATCTAACTC
CCTCCTTCACAACCAGCCTCCTCAAACTTTCCATACCTCG
AGGCCTTTGTAAAATTTCCAAATCCTTCATATTCTCTGAA
AACAAGCTCAAGCATTATATTCTCTAAAACCACCCTGTTT
ATTTTATTGTATTATTTTTTTGTGATTTCAAGTGTTTTGT
TTTATTACAATTATAAATTCATTAACTTACTAAGAGTTAA
ACATCCTGTAAAAGTCTTTACACAATAATGAGTCTTGAAA
ATGTTAGGAAAAAATACTCCACAAAATTAATGGGTTTAAC
TCATATAATAAACACTCATTGCAATATATTAGTTATAGTT
TACTAATTGTTCTCCCTCTTCGCCTTTATAGTCTTTGTGT
GTGATATTTTTTTTAAATTTTTATTGCACTTTAGGTTTTG
GGGTACATGTGCAGAACATGCAAGATAGTTGCATAGGTAC
ACACATGGCAGTGTGTTTTGCTGCCTTCCTCCCCTTAACC
CACATTTGGCATTTCTCCCCAGGCTATCCCTCCCCAGCTA
CCCCCGCCGCTGTCCCTCCCTTATTCCCCCGCCAATAGAC
CCCAGTGTGTAGTACCCCCCTGTGTCCATGTGTTCTCATT
TTTCTCACCTGCCTATGAGTGAGAATATGTGGTATTTCAT
TTTCTGTTCTTGTGTCAGTTTGCTGAGAATGATGTTCTCC
AGATTCATCCATGTCTTTACAAAGGACATAAACTCATCAT
TTTTGATTGCTGCATAATATTCCATAGTGTATATGTGCCA
CATTTTCCCAGTCCAGTCTATCATCGATGGGCATTGGGTT
GGTTCCAGGTCTTTGCTATTGTAAACAGTGCTGCAGTGAA
CATTCTTGTGCATGTGTCCTTATACTAGAAGGATTTACAG
TCCTTTGGATATATACCCAGTAATGGGATTGCTAGGTCAA
ATAGAATTTCTATTTCTAGGTCCTTGAGGAATTGCCACAC
TGTCTTCCACAATGGTTGAACTAATTTACACTCCCACCAA
CAGTGCAAGAGTGTTCCTATTTCTCCACATCCTCTCCAGC
ATCTGTTGTCTCCAGTTCTTTTAATGATCGCCATTCTAAC
TGGCATGAGATGGTATCTCAATGTGGTTTTGATTTGCATC
TCTCTAATGACAAGTGATGATGAGCATTTTTTCATATGTT
TGTTGGCCTCATGTATGTCTTCTTTTGTAAAGTGTCCGTT
CATATCCTTTGCCCATTTTTGAATGGGCTTGTTTGTTTTT
TCCTGTAAATCTGTTTTAGTTTTTTGTAAATTCTGGATAT
CAGCCCTTTGTCAGTTGGGTAAACTGCAAAGATTTTTTTC
CCAATCTGTTGGTTGCTGATTCACTTTAGTGACTGTTTTT
TTTTTTTTTTCTGTGCAAAAGCTGTGGAGTTTGATTAGGT
CCCATTTGTCTATTTTGGCTTTTGTTGCCAATGCTTTTGG
TGTTTTGGTCATGAAGTCCTTGCCTACTCTTATGTCCTGA
ATGGTTTTGCCTAGATTTTCTTCTAGGGTTTTTATGGTGC
CAGGTCTTACGTTTAACTCTTTAATCCATCTGGAGTTAAT
TTTAGTGTAAGGTGTCAGGAAGGGGTCCAGTTTCTGCTTT
CTGCACATGGCTAACCAGTTTTCCCAACACCATTTATTAA
ACAGGGAATCCTTTCCCATTGCTTGTTTTTGTCTGGTTTA
TCAAAGATTATATGGTTGTAGATATGTTGTGTTGCCTCCG
ATGCCTCTGTTCTGTTCCATTGGTCTATATCTCTGTTTTG
GTACCAGTACCATGCTGTTTTGATTACTGTAGCCTTGTAG
TATAGTTTGAAGTCTGGTAGTGTGATGCCTCCGCTGTGTT
CTTTTTGCTTAGAATTGACTTGGCTATGCGGGCTCTCTTT
GGTTCCATATGAAGTTCATGGTGGTTTTTTCCAGTTCTGT
GAAGAAATTCAATGGTAGCTTGATGGGGATAGCATTGATT
CTGTAAATTACTTTGGGCAGTATAGCCATTTTCATGATAT
TGATTCTTCCTAACCATGAACATGGAATGTTTCTCCATCT
GTTTGTGTCCTCTTATTTCGTTGAGCAGTGGTTTGTAGTT
TTCCTTGAAGAGGTCCCTTACGTTCCTTGTAAGTTGTATT
CCTAGGTATTTTATTCTCTCAAAGCAGTGTCCTTCTGTGT
AGCTAAATTATGTCTCCTCTATATTTCACCATCAATTTTG
TTGCCCTAGTCTCAACTTTGAAAATCCTATTCCTGCCCTC
GACACAAATTTTAATTTCTTCCATTTACTTATGGGATAAG
TTTCAAATGGGTGGCTCACTCTTTCAGTGCACTTATTAGG
AAGATGAGAGCAACAATACATCTAGTAGCAGGAGTCCAAA
TGAGTTTGACTACTGCAAAGCGATTTGTTGGGGCAAACAA
TTCTATTCTGTGGTGTGGAAGAGTTGCCAGGAAGGACCAC
GTCCTGAATCTGACAGCAAGAACACAACATTCAAGTGGGC
CAGAGTAAGAGAATAACAGAGTGTGTAACAATGAGATATC
AAAATCACTAGGACAAGTTTGTGGAAAATGGCCAAGAGCA
TAAAACATAGAAGGTGGAGATGCAGAAGTCAAGAATGCCA
GGATAAACTTGATTTTCCTTATTGGAAAGTCTAAAGCCTC
CATTCTAAATGTAACCTTTGTTGTGACTAAGGGCACAACA
AAGGTTACAGAACACGGTATTCATTTCCATCTTTGTCTTC
TAAACAACTTCTCAAGCCAGAATGTACAGATGTAGTCTCA
CCTATTTGTCCAGATTTATCTAACTCCCTCCTTCACAACC
AGCCTCCCTCAAACTTTCCATACCTCGAGGCCTTTGTAAA
ATTTCCCCCAAATCCTTCATATTCTCTGAAAACAAGCTCA
AGCATTATATTCTCTAAAACCACCCTGTTTATTTTATTGT
ATTATTTTTTTGTGATTTCAAGTGTTTTGTTTTATTACAA
TTATAAATTCATTAACTTACTAAGAGTTAAACATCCTGTA
AAAGTCTTTACACAATAATGAGTCTTGAAAATGTTAGGAA
AAAATACTCCACAAAATTAATGGGTTTAACTCATATAATA
AACACTCATTGCAATATATTAGTTATAGTTTACTAATTGT
TCTCCCTCTTCGCCTTTATAGTCTTTGTGTGTGATATTTT
TTAAATTTTATTGCACTTTAGGTTTTGGGGTACATGCAGA
ATATGCAAGATAGTTGCATAGGTACACATGGCAGTGTGTT
TTGCTGCCTTCCTCCTTAACCCACATTTGGCATTTCTCCC
AGGCTATCCCTCCCAGCTACCCCCGCTGTCCCTCCTTATT
CCCAATAGACCCCAGTGTGTAGTACCCCCTGTGTCCATGT
GTTCTCATTTTTCTCACCTGCCTATGAGTGAGAATATGTA
TTTCTTTTCTGTTCTTGTGTCAGTTTGCTTGAGAATGATG
TTCTCCAGATTCATCCATGTCCTTACAAAGGACATAAACT
CATCATTTTTGATTGCTGCATAATATTCCATGGTGTATAT
GTGCCACATTTTCCCAGTCCAGTCTATCATCGATGGGCAT
TTGGGTTGGTTCCAGGTCTTTGCTATTGTAAACAGTGCTG
CAATGAACATTCTGTGCATGTGTCCTTATAGTAGAATGAT
TTATAGTCCTTGGATATATACCCAGTAATGGGATTGCTGG
TCAAATGGAATTTCTATTTCTAGGTCCTTGAGGAATCGCC
ACACTGTCTTCCACAATGGTTGAACTAATTTACACCCCAC
CAACAGTGTAAGAGTGTTCCTATTTCTCCACATCCTCCAG
CATCTGTTGTCTCCAGATTTTTAATGATCGCCATTCTAAC
TGGCATGAGATGGTATCTCAATGTGGTTTTGATTTGCATC
TCTAATGACCAGTGATGATGAGCATTTTTTCATGTGTTTG
TTGGCCTCATGTATGTCTTCTTTGTAAAGTGTCTGTTCAT
ATCCTTTGCCCATTTTTGAATGGGCTTGTTTGTTTTTTCC
TGTAAATCTGTTTGAGTTCTTTGTAAATTCTGGATATCAG
CCCTTTGTCAGATGGGTAAACTGCAAAGATTTTTTCCCAT
TCTGTTGGTTGCCGATTCACTCTAGTGACTGTTTCTTTTG
CTGCAGAAGCTGTGGAGTTTGATTAGGTCCCATTTGTCTA
TTTTGGCTTTTGTTGCCAATGCTTTTGGTGTTTTGGTCAT
GAAGTCCTTGCCTACTCCTATGTCCTGAATGGTTTTGCCT
AGATTTTCTTCTAGGGTTTTTATGGTGCCAGGTCTTATGT
TTAAGTCTTTAATCCATCTGGAGTTAATTTTAGTGTAAGG
TGTCAGGAAGGGGTCCAGTTTCTGCTTTCTGCACATGGCT
AACCAGTTTTCCCAACACCATTTATTAAACAGGGAATCCT
TTTCCCATTGCTTGTTTTTGTCTGGTTTATCAAAGATTAT
ATGGTTGTAGATATGTTGATTTGCTTCGATGCCTCTGTTC
TGTTCCATTGGTCTATATCTCTGTTTTGGTACCAGTACCA
CGCTGTTTTGATTACTGTAGCCTTGTAGTATAGTTTGAAG
TCTGGTAGTGTGATGCCTCCGCTGTGTTCTTTTTGCTTAG
AATTGACTTGGCTATGCGGGCTCTCTTTGGTTCCATATGA
AGTTCAAGGTGGTTTTTTCCAGTTCTGTGAAGAAATTCAA
TGGTAGCTTGATGGGGATAGCATTGATTGTGTAAATTACT
TTGGGCAGTATAGCCATTTTCATGATATTGATTCTTCCTA
ACCATGAACATGGAATGTTTCTCCATCTGTTTGTGTCCTC
TCTTATTTCGTTGAGCAGTGGTTTGTAGTTTTCCTTGAAG
AGGTCCCTTACGTTCCTTGTAAGTTGTATTCCTAGGTATT
TTATTCTTTGTAGCAATTGTGAATGGCAGTTCATTCTTGA
TTTGGCTCTCTTTAAGTCTGTTATTGGTGTATAGGAATGC
TTGTGATTTTTGCACATTGATTTTATATCCTGAGACTTTG
CTGAAGTTGCTTATCAGTTTCAGGAGTTTTTGGGCTGAGG
TGATGGGGTCTTCTAGGTATACTATCATGTCTCGCAAATA
GAGACAATTTGGCTTCCACCTTTCCTATTTGAATACCCTT
TATTTCTTTTTCTTGCCTGATTGCTCTGGCTAGAACTTCC
AGTACTATGTTGAATAGAAGTGGTGAGAGAGGGCATCCTT
GTCTAGTGCCAGATTTCAAAGGAATGCTTCCAGTTTTTGC
CCATTAAGTATGATATTGGCTGTTGGTTTGTCATAAATAG
CTTTTATTACTTTGAGATATGTTCCATCAATACCAAGTTT
ATTGAGGGTTTTAGCATAAAGGGCTGTTGAATTTTGTCAA
ATGCCTTCTCTGCATCAATTGAGATAATCATGTAGTTTTG
TTTTTGCTTCTGTTTATGTGGTGAATTACATTTATAGACT
TGCGTATGTTGAACCAGCCTTGCATCCCGGATGAATCCTA
CTTGATCATGATGGATAAGTTTTTAATGTGCTGTTGCAAT
CGGTTTGCCAGTATTTTATTGAAGATTTTTGCATCTATGT
TCATCATGGATATTGGCCTGAAGTTTTCTTTTCTTGTTGA
GTCTCTGCCTGGTTTTGGTATCAGGATGATGTTGGTCTCA
TAAAATGATTTGGGAAGGGTTCCTCTTTTGAATTATTTGG
AATAGTTTCAGAAGGAATGGTACCAGCTCCTCTTTGTGTG
TCTGGTAGAATTTGGCTGTGAACCCATCTGGACCTGGGCT
TTTTTGTGTGGTAGGCTCTTAATTGCTGCCTGAATTTTAG
ACCTTGTTATTGGTCTATTCATAGTTTCGGCTTCCTCCTG
GTTTAGGCTTGGGAGGACACAGGTGTCCAGGAATTTATCC
ATTTCTTCCTTGTTTACTAGTTTATGTGCATAGAGTTGTT
TGTAGTATTCTCTGATGATGGTTTGAATTTCTGTGGAATC
TGTGGTGATTTCCCTTTATCGTTTTTATTGCATCTATTTG
GTTGTTCTCTCTCTTCTTTTTATCAGTCTGGCTAGTGGTC
TGTCTATTTTGTTGATCTTTTGAAAAACCAGCTCTTGGAT
TTATTGATTTTTGAAGGGTTTTTGTGTCTCTATCTCCTTC
AGTTCTGCTCTGATCTTAGTTATTTCTTGTCTTCGGCTAG
GTTTTGAGTTTTTTTTTTTATCTTGCTCCTCTAGCTCTTT
CAATTTTGATGATAGGGTGTCAATTTTGGATCTCTCCACT
CTTCTCATGTGGGCACTTATTGCTATATATTTTCCTCTAC
AGACTGCTTTAAATGTGTCCCAGAGATTCTGGTATGTTGT
GTCTTCGTTCTCATTGGTTTTAAAGAACTTCTTTATTTCT
GCCTTCATTTCATTGTTTATCCAATCAACATTCAAGAGCC
AGTTGTTCAGTTTCCATGAAGCTGTGCGGTTCTGAGTTAG
TTTCTGAATTCTGAGTTCTAACTTGATTGCACTATGGTCT
GAGAGACTGTTTGTTATGATTTCAGTTGTTTTGCATTTGC
TGAGGAGTGCTTTACTTCCAATTATGTGGTCAATTTTGGA
GTAGGTGTGATGTGGTGCTGAGAAGAATGTATATTCTGTG
GATTTGGGGTGGAGAGTTCTGTAAATGTCTATCAGGTTTG
CTTGTTCCAGGTCTGAGTTCAAGCCCTGGATATCCTTGTT
AATTTTCTGTCTGGTTGATCTGTCTGATATTGACAGTGGA
GTGTTAACGTCTCCCACTATTATTGTGTGGGAGTCTAAGT
CTCTTTGTAAGTCATTAAGAACTTGCCTTATATATCTGGG
TGCTCCTGTATTGGGTCCATATATATTTAGAATCGTTAGC
TCTTCTTGTTGTATCGATTTTTTTACCACTATGCAATGAC
CTTCTTTGTCTCCTTTGATTTTTGTTGCTTTAAAGTCTAT
TTTGTCAGAGATGAAAATTGCAACTTTGGCTTTTTTTGCT
CTCCATTTGCTTGGTAAAACTTCCTCCATTTTTTTATTTT
GAGTCTTTGTGAATCCTTGCATGTGAGATGGGTTTCCTGG
ATACAGCACACCAATGGGTTTTGGTGTTTTATCCAATTTG
CCTGTCTGTGTCTTTTGATTGGTGCATTTAGCCCATTTAC
ATTTAGGGTTAATATTGTTATGTGTGAGTTTGATACTGCC
ATTTTGATGCTAGCTGGCTGTTTTGCCCATTGGTTGATGC
AGATTCTTCATTTTGTTGATGCTCTTTAGCATTTGGTATG
TTTTAGAATGGCTGGTACTGGTTGTTCTTTTCTTGTTGAG
TCTCTGCGGGTTTTGGTATCAGGATGATGTTGGTCTCATA
AAATGATTTGGGAAGGGTTCCCTCTTTTTGGATTATTTGG
AATAGTTTCAGAAGGAATGGTACCAGCTCCTCTTTGTGTG
TCTGGTAGAATTTGGCTGTGAACCCATCTGGACCTGGGCT
TTTTTTGTGTGGTAGGCTCTTAATTGCTGCCTCAACTTCA
GACCTTGTTATTGGTCTATTCATAGTTTCGGCTTCCTCCT
GGTTTAGGCTTGGGAGGACACAGGTGTCCAGGAATTTATC
CATTTCTTCCTGGTTTACTAGTTTATGTGCATAGAGTTGT
TTGTAGTATTCTCTGATGATGGTTTGAATTTCTGTGGAAT
CTGTGGTGATTTCCCTTTATCGTTTTTTATTGCATCTATT
TGGTTGTTCTCTCTTTTCTTTTTTATCAGTCTGGCTAGTG
GTCTGTCTATTTTGTTGATCTTTTTGAAAAACCAGCTCTT
GGATTTATTGATTTTTTGAAGGGTTTTTGTGTCTCTATCT
CCTTCAGTTCTGCTCTGATCTTAGTTATTTCTTGTCTTCT
GCTAGGTTTTGAGTTTTTTGATCTTGCTCCTCTAGCTCTT
TCAATTTTTGAGATAGGGTGTCAATTTTGGATCTCTCCAC
TCTTCTCATGTGGGCACTTATTGCTATATATTTTCCTCTA
CAGACTGCTTTAAATGTGTCCCAGAGATTCTGGTATGTTG
TGTCTTCGTTCTCATTGGTTTTAAAGAACTTCTTTATTTC
TGCCTTCATTTCATTGTTTATCAATCAACATTCAAGAGCC
AGTTGTTCAGTTTCCATGAAGCTGTGCGGTTCTGAGTTAG
TTTCTGAATTCTGAGTTCTTGATTGCACTATGGTCTGAGA
GACTGTTTGTTATGATTTCAGTTGTTTTGCATTTGCTGAG
GGTGCTTTACTTCCAATTATGTGGTCAATTTTGGAGTAGG
TGTGATGTGGTGCTGAGAAGAATGTATATTCTGTGGATTT
GGGGTAGAGTTCTGTAAATGTCTATCAGGTTTGCTTGTTC
CAGGTCTGAGTTCAAGCCTGGATATCCTTGTTAATTTTCT
GTCTGGTTGATCTGTCTGATATTGACAGTGGAGTGTTAAT
GTCTCCCACTATTATTGTGTGGGAGTCTAAGTCTCTTTGT
AGGTCGTTAAGAACTTGCCTTATATATCTGGGTGTTCCTG
TATTGGGTCCATATATATTTAGGATCGATAGCTCTTCATG
TTGTTTTGATCCTTTTACCATTATGTAATGACCTTCTTTG
TCTCTTTTGATCTTTGTTGCTTTAAAGTCTATTTTATCAG
AGATGAGAATTGCAACTCCTGCTGTTTTTTGCTCTCCATT
TGCTTGGTAAATCTTCCTCCATCCCTTTATTTTGAGCCTT
TGTGAATCCTTGCATGTGAGATGGGTTTCCTGGATACAGC
ACACTGATGGGTTTTGGTTTTTTATCCAATTTGCCAGTCT
GTGTCTTTTGATTGGTGCATTTAGCCCATTTACATTTAGG
GTTAATATTGTTATGTGTGAGTTTGATACTGCCATTTTGA
TGCTAGCTGGCTGTTTTGTTCATTGGTTGATGCAGATTCT
TCATTTTGTTGATGCTCTTTAGCATTTGGTATGTTTTTAG
AATGGCTGGTACTGGTTGTTCCTTTCTATGTGTAGTGCCT
CTTTCAGGAGCTCTTGTAAAGCAGGCCTGGTGGTGACAAA
ATCTCTGAGTACTTGCTTGTTGGCAAAAGATTTTATTCTT
CCTTCACTTATGAAGCTCAGTTTGGCTGGATATGAAATTC
TGGGTTGAAAGTTCTTTTCTTTAAGGATGTTGAATATTGG
CCTCCACTCTCTTCTGGCTTGTAGAGTTTCTGCTGAGAGA
TCTGCTGTGAGTCTGATGGGCTTCCATTTGTGGGTGACCC
AACCCTTCTCTCTGGCTGCCCTTAGTATTTTCTCCTTCAT
TTCAACCCTGGCGAATCTGATGATTATGTGCCTTGGGATT
GCTCTTCTTGCAGAATATCTTTGTGGTGGTATCTGTATTT
CCTGGAGTTGAGTATTGACCTGCCTTGCTAGGTTGGGGAA
ATTTTCCTGGATAATATCCTGAAGAGTGTTTTCCAGCTTG
GATTCATTCTCTTCGTCACATTCTGGTACACCTATCAAAC
GTAGGTTGGGTCTCTTCACATAGTCCCACATTTCTTGGAG
ATTTTGTTCATTCCTTTTGTGCTTTTTCTCTAATCTTGGT
TTCTCATTTTATTTCATTGAGTTGATCTTGACTTCTGATA
TTCTTTCTTCTGCTTGGTCAATTCGGCTGTTGAAACTTGT
GCATGCTTCACAAAGTTCTCGTGTTGTGTTTTCAGCTCCT
TCAATTCATTCATATTCCTCTCTAAGTTGTCCATTCTTGT
TATCATTTCCTCGAATCTTTTTCAAATCTTTTTCAAGGTT
CTTAGTTTCTTTGCATTGATTTAGAACATGTTCTTTTAGC
TCACTGAAGTTTCTCATTATCCACCTTCTGAAGTCTGATT
CCATCATTTCATCACTCTCATTCTTTGTCCAGCTTTGTTC
CCTTGCTGGTGAGGAGTTTTGGTCCTTTGTAGGAGGTGAG
GTGTTTTGGTTTCAGGTGTTTTCCTCCTTTTGCGCTGGTT
TCTTCCCATCTTTGTGGATTTATCCACCTGTCATCTTAGT
AGTTGCTGACTTTTCAATTGGGTCTCTGGTGGATGCCCAG
ATTGTTGATGATGAAGTATTTCTGTTACTTAGTTTTCCTT
CTAATGGTCTAGCCCTCTGCTGTATGAGTGCTGAGGTCCA
CTCCAGGCCCTGCTTGTCTGGGGTACACCTGTAGCAGCTG
CAGAACAGTGAGGATGCTACCAGTTTCTTCTTCTGCTATC
TTTGTCCCAGAATGATGCCGCCAAATGTCAGTCTGATTAG
TCCTTTTTTGAGGTGACTCTTTGGATATACAGGGGTCTGG
GAGCTGCTTGAGGAGACAGTCTGTACTTTATAGGAGCTTC
TGTGCTGAGCTTTGAGCTCCATTGTTCATTCAGGGTTGTT
GGGCAGATGTGTTTAGTTCTGCTGCAGCAGAACTTATAAA
CCCCCCCCTTTTTTTCCCTCAGATGCTCTGTCTCAGGGAG
TTGGGGCTTTCTTTATGAGTATCTGTTGCACTGTCCTGCC
CAGCTAGGAGGCAGTCTATTTACTATTTGTCTGCTGGGGC
TCCGCCCTGCTAGCTCAGGTCCACCCTGCTGCTGCGGGGC
TCTGTTCTACTGTGGTGCACTCTGCCTCATTGGTGGAGTC
TCTCTGTTATGGCTGGTTGCCTCGGCAATGACAGGCTGCT
TCAGCAATGGGCGTGTTCCTCAGTAGGGGAGGATTGCATC
TGTAGTGGCTGGATGCCCTCCCCAATGAGCTGCACTGTCC
TGGATTCAGCTGAGCCTGCAGGAAAATTCCCAACCCCGAG
CACCTCAAATCACCACTCTGCTTGTCCCGTGAGGGTGGGA
CCCGCCGAGCACGATCACCTGGCTCCCTGCCTCTGTGTCC
CTCCTCTCTCTCTCTCTCTCTCTCTCTTTTAAGTTGAATG
GTTGACTCTCTCACAGGTGCACCCCAGTTGCCTGCTGATT
GGGCACTGGGATCCGTGTGATCTCCGTGCATGCCCACTGC
ACTGGCTCAAATCACTCTTCCCAGGAATCTCCTGGTCTGG
CTCACTGTCCAAGTCCCATTCAATCAGATGGACATGTCAA
TCTGCCCTCCCAAATCTCAGATTGCCAGTTTAACAGGGCA
CCCAGACCAGTGAGTTTTGTGCCCGGTGCTGCTGTGCTGT
GGTGCCGGCCAAAATGGCCACGTAAGCTGAATGAGCTGCA
CTGCTGTCCTGTGTTTCTCCTACACCTGGGAATTTCCCGT
TCTGTGGGCAACAAAGGTCCATCTGAAAATGCAGCTAGGA
CTCACCCTCTGCGCCTTCACTGAGAGCTGCAATCCTGAGT
TGTTTCTATGGCACCATCTTGGACATTCCCCTCCGCCCTG
TTTATTTTAATCAGGTATTTTGTATATATTCCCATACCAT
TTATCACATCATATTATAGTTTTTTTAAATTGTCTTTTTC
TCAGCTGGAACTCAATGTCAGGTAAATTATTAGTTTTTCT
TCTTGCTGTGTAGCAGAGTACTATTCAACAAATGTTAGTG
TTCCACAGATGTATGTTGAAAAAGCAATAGTCTAATGTTC
ACCAAATGATGCCTGCTTTCTCTTCATCCAAATTCACAAA
ATAGTTACGAAGTACATCTAGAGGAATCAGATGTATTTCT
ACTCAAATCATTATTCATTATTATTTACCATGGTGTTCTT
GAGCTGTTATTTGATTTTCATATACGGTCTTGAGTTTATA
TTTTATTCTCATGGGATAATTTGTCTATTAAGACATGTAC
ATTTAATATTTTAAACTGGAGATTCTTTGAAAACAGAGAC
TGTGTCTCTTTCCGGTTTTAAAACATTAAGCAAAAAGCCT
TAGACACAGAAAGAGCTCCACAGTATGTGTTGAGTATGTG
GGATACTGGGTAGAGTGGAGATGGGACTATGTAATGGTAG
GAGTAAGGCATTCATAGAGCAGTTGCAACATGCTACGCTG
TGGAAATTTCTATGAGAAAAAAGCATTGTATGTCCTTTGC
AGGGCTGGTATGTCTTCTGAAGGGTTAGTAAAGATCCTGA
AATTCTGAAGGTTGCAAACCATTTGGTTATAGGTATTTCA
GCAAATTACCTCTATAGGCCACTTAATGGCAGGTCTTTCC
AATATTAGCTTCTGTTACTGAACTGACTCTTTAAACTTCA
TAAATATTTTAAGCAAGACCCTCTATGTTTCTTTCACTCG
TGTCAAAAACCCATTTATTTTTATGACTCTCTGATAATGT
TTTCACATTGATACTCTAAGTATCCGATTTTGGGTTGACA
ATATGTCTTTTTAGGTTGATGAGTTTTGCATAAATTTAAA
CTTGGTGGAGTCTCTCTGTTATGGCTGGTTGCCTCGGCAA
TGACAGGCTGCTTCAGCAATGGGCGTGTTCCTCAGTAGGG
AGGATTGCATCTGTAGTGGCGGATGCCCCTCCCCCAATGA
GCTGCACCGTCCTGGATTCAGCTGAGCCTGCAGGAAAATT
CCCAACCCCGAGCACCTCAAATCACCACTCTGCTTGTCCC
GTGAGGGTGGGACCCGCCGAGCACGATCACCTGGCTCCCT
GCCTCTGTGTCCCTCCTCTCTCTCTCTCTCTCTCTCTCTC
TCTCTCTCTCTTTCTCTCCACGTTGAATGGTTGACTCTCT
CAGAGGCACCCCAGTTGCCTGCTGATTGGGCACTGGGATC
CGTGTGATCTCCCGTGCAGCGGCCCACTGCACTGGCTCAA
ATCACTCTTCCCAGGAATCTCCTGGTCTGGCTCACCATCC
AAGTCCCATTCAATCAGATGGACATGTCAATCTGCCCTCC
CAAATCTCAGATTGCCAGTTTAACAGGGCACCCAGACCAG
TGAGTTTTGTGCCCGGTGCTGCTGTGCTGTGGTGCCGGCC
AAAATGGCCACGTAAGCTGAATGAGCTGCACTGCTGTCCT
GTGTTTCTCCTACACCTGGGAATTTCCCCGTTCTGTGGGC
AACAAAGGTCCGTCTGAAAATGCAGCTAAGACTCACCCTC
TGCGCCTTCACTGAGAGCTGCAATCCTAAATTGTTTCTAT
GGCACCATCTTGGACATTCCCCTCCGCCCTGTTTATTTTA
ATCAGGTATTTTGTATATATTCCCATACCATTTATCACAT
CATATTATAGTTTTTTTTTAAATTGTCTTTTTTCTCAGCT
GGAACTCAATGTCAGGTACGGAATTATTAGTTTTTCTTCT
TTGCTGTGTAGCAGAGTACTATTCAACAAATGTTAGTGTT
CCACAGATGTATGTTGAAAAAGCAATAGTCTAATGTTCAC
CAAATGATGCCTGCTTTCTCTTCATCCAAACTCACAAAAT
AGTTACGAAGTACATCTAGAGGAATCAGATGTATTTCTAC
TCAAATCATTATTCATTATTATTTACCATGGTGTTCTTGA
GCTGTTATTTGATTTTCATATACGGTCTTGAGTTTATATT
TTATTCTCATGGGATAATTTGTCTATTAAGACATGTACAT
TTAATATTTTAAACTGGAGATTCTTTGAAAACAGAGACTG
TGTCTCTTTCCGGTTTTAAAACATTAAGCAAAAAGCCTTA
GACACAGAAAGAGCTCCACAGTATGTGTTGAGTATGGGAT
ACTGGGTAGAGTGGAGATGGGACTATGTAATGGTAGGAGT
AAGGCATTCATAGAGCAGTTGCAACATGCTACTGTGGAAA
TTTCTATGAGAAAAAAGCATTGTATGTCCTTTGCAGGGCT
GGTATGTCTTCTGAAGGGTTAGTAAAGATCCTGAAATTCT
GAAGGTTGCAAACCATTTGGTTATAGGTATTTCAGCAAAT
TACCTCTATAGGCCACTTAATGGCAGGTCTTTCCAATATT
AGCTTCTGTTACTGAACTGACTCTTTAAACTTCATAAATA
TTTTAAGCAAGACCCTCTATGTTTCTTTCACTCGTGTCAA
AAACCCATTTATTTTTATGACTCTCTGATAATGTTTTCAC
ATTGATACTCTAAGTATCCGATTTTGGGTTGACAATATGT
CTTTTTAGGTTGATGAGTTTTGCATAAATTTAAACTTCAT
TATATATTGATTAGCAGAAATGCAGGCATAAGATTCTGAG
TACTGATTGGCATTTAAAATTGATATATTTAAAACCAAAT
GGCCGAGACCATGCCAGGACATTGCTGTGTATAATTTCCT
GACTGTACTCACTACATCATAAATAATAATGAAAGTAAAT
GTACATTTATCAGAAAGAATCAACAAAACCCCAGCACTGA
TTTGCTGATCACACTTGTCTTACCAGGCATTAAGGCCAGC
TTTCGAACAAAGGTGCCTGAAGGTTTGATTGCCTTTGCAG
CATCACCTGGTAATCAGGAAGAGTATTTTGCACTTCAGTT
GAAGAACGGACGTCTTTATTTTCTTTTTGATCCTCAGGTA
AATGAGTAATTACAAGAGTTAATATTTTTAAGAATTTAGT
AGCTGCCAAGTACTGAGGTAAATGGTTCTGTTTTCACACT
AAATCTTTATCCAAAACTTATAAGGTAAGTACCATTATTA
TCCCCATTTTGCCAATCAAGAAAATGAAACTTACAAAAGT
AATGTGACTTATCCTCAGCTAAAATAGCAGAACTAACTTT
TAAATCATGGTCTGACTGAGAATTTATGTGTTTAACAACC
AAAATGCCACTTTATAATGAAGATTAAAACTTTTAAATAA
ATTTAAAGAGATCTATTTTTATTTTTCTTGATAGCAAAAA
ATCATGTCTCCTTTTCTTTCTTCCCTTTCTTTTTCTTTGT
TTCAACAGAAAATATTTAAGTGGCTATCAGTTACTATTGT
GCTGGGTGTGGCAGACTGCAATAGTTTTAAAGTTACATAT
GTCCATGCCCCCGTGAAACAATCTGCAAAGGATACAGTAA
ATTGGTCAATTTAAAATGTTTCTAAATTCTATGAAAATAA
AAATTTAGGATGCTATATATTATAGGAACATAAAATAAAG
AAATAAAGTGTTTTCTGAGTTGTCCATTTTCTCTGGAAAT
ATGATACTTAACTGAAAAACAAATCAGTGAGGAAAAGTCC
ATGTCCAAGCTCCAAAGACCATGATTTTAGCTACAATCAT
GGTCAGGACAAGAGTCTATGTCTGTATTAGAGGGTGTATA
TTTCAAATGGGGCAGTACAGGGTAGATACTGATCTCCACA
TGGGAAGGTGCTGATCATAAAGTTTCCAGACAGAGTGAGC
AGCAAATATTAAGTGCCTGAGGTGGATAAGAACATGGCAC
ATTCAGTACACTTAGATGAATCTTATATGGCTGGGAACAG
AGACAAATGGAAAGGTGGTAGATTGAAAAGCTGGGTAGAA
ATCAAGTCATTTAGGGCCTTGTGAGCAAATGTGAGGATTT
GAGTTTTTCCTAAGCTCAGTGGGAAAGCAATGAACTGTTG
TCTTTACTTTAGCTGAACAAATATCAGTGAGCATTTGTTA
TTAGGTATTGTATTAGGCCTATGAGTTGTTGAGAAATGAG
TAAGACTAAGTAAAATATATTAGCTTTCCACTTTTTTAGC
TCTTCAACTTAAAACTGATTATCAGTCACACATTATGCTT
GCTAAATAAATGTTTTACATTTTATTCATAAAGCAGGCAC
AATATTCAGCCTCTGTATCCAAGTTGCATCTAGGATCATG
GACTAAGCGATCTGGCTGAGGATCTCAGCTTCATGCACCC
TGGAGATCCATTGACCTTGGAGAGGAAAAGGCAGGGCCTA
TTGTACCAAGTGTATCTGAGGACCCTGACAGGCTGAAGAT
GCAGGCCACGGCCCCGCCCTGCTTTATGAAGCTGGGAAAG
CCACACAATGGCCACTTGAAGGACCAGGGGCAGGAAGGCT
CCCTCCTTATGACTTGGTAGGGGCCTGCTAACTCCCTGGC
TGGTGCACTGTAGGTCCTCAGACATGAGGATTTCTGAGCG
TCCCCTAGTAATGCAGCTTCTTAAAGGATGCCAGCAGGTG
GGCAGTGAGTAAGCAAAAGGAAATAACATCACACCTAAGC
AGATACAGCAGCCAGAGGGAAAGGAAGAAGCAGCAGCCAT
CGCAGAAGGCAAGGCAGATGGCAACTGAAAAAAAAAAATC
AGCTGAAGTTGATTCAATTACATAATGGAAAATATTATTT
TTCATTTGAAAACTTTAAGTAGATTAATTAGAGGAGAGAC
ACTTTGAGCCTCAGATTAGTAGGTCAGAAGATTAAGTTGA
AGAAATCTCTCAAAATACAAAATAAAATGTGACCAAACAA
GAAAAATAGACATGACTACTATCACAAGAAGAGATTCAGA
AGGAGAACAGAAGCACATACTCAAGAAAAAGAGAAAAAAA
GAAAATGCTGAAATGAAAAATAGGAGAGAATATCTGATTT
AAGAAGTAATTTATTATAAATCCATTGAAAAGACTCATCA
AGTTCATAGTTAAGCAAAGCTAACACTTCCATGAGACCTC
TTTGTGCCAGGCATTATTCTAAGTGCTCTCTCTATACAGA
AATGTGTACATTTACATACATACTTACAGCTATACACACA
CACACCTACACATGCATACACACTCATTTGAACTTTCAAC
AACTCTATGAGGTAGATACTCTTTTTAAAAATTTATTTAT
TTTACTTCAGGTGCATACTGTATCTGGCATTTCTCCCATG
TTATCCCTCCCCACCTTCTGCTATCTCTCCCCACCCCCAA
CTGCCCCCAGTGTGTGATGCTCCTCTCCCTGAGTCCATGT
TATTGTTGTTCAACACCCACTATGAGTGAGAACATACAGT
GTTTGGCTTTCTGTTCTTGTGTCAGTTTGCTGAGAATGAT
GGTTTCAGATTCATCCAAGTTCCTACAAGGACATGAACTT
ATCATTTTTATGGCTGCATAGTATTCCATGGTGTATATGT
ACCACATTTTCTTTGTCCAGTCTATCATTGATGGGCATTT
GGGTTGGTTCAGGTCTTTGCTATTGGCTGCAATGAATATA
CATGAGCATTTGTTATTAGGTATTGTATTAGGCCTATGAG
TTGTTGAGAAATGAGTAAGACTAAGTAAAATATATTAGCT
TTCCACTTTTTAGCTCTTCAACTTAAAACTGATTATCAGT
CACACATTATGCTTGCTAAATAAATGTTTTACATTTTATT
CATAAAGCAGGCACAATATTCAGCCTCTGTATCCAAGTTG
CATCTAGGATCATGGACTAAGCGATCTGGCTGAGGATCTC
AGCTTCATGCACCCTGGAGATCCATTGACCTTGGAGAGGA
AAAGGCAGGGCCTATTGTACCAAGTGTATCTGAGGACCCT
GACAGGCTGAAGATGCAGGCCACGGCCCCGCCCTGCTTTA
TGAAGCTGGGAAAGCCACACAATGGCCACTTGAAGGACCA
GGGGCAGGAAGGCTCCTCCTTATGACTTGGTAGGGGCCTG
CTAACTCCCTGGCTGGTGCACTGTAGGTCCTCAGACATGA
GGATTTCTGAGCGTCCCCTAGTAATGCAGCTTCTTAAAGG
ATGCCAGCAGGTGGGCAGTGAGTAAGCAAAAGGAAATAAC
ATCACACCTAAGCAGATACAGCAGCCAGAGGGAAAGGAAG
AAGCAGCAGCCATCGCAGAAGGCAAGGCAGATGGCAACTG
AAAAAAAATCAGCTGAAGTTGATTCAATTACATAATGGAA
AATATTATTTTCATTTGAAAACTTTAAGTAGATTAATTAG
AGGAGAGACACTTTGAGCCTCAGATTAGTAGGTCAGAAGA
TTGTTGAAGAAATCTCTCAAAATACAAAATAAAATGTGAC
CAAACAAGAAAAATAGACATGACTACTATCACAAGAAGAG
ATTCAGAAGGAGAACAGAAGCACATACTCAAGAAAAGAGA
AAAAAGAAAATGCTGAAATGAAAATAGGAGAGAATATCTG
ATTTAAGAAGTAATTTATTATAAATCCATTGAAAAGACTC
ATCAAGTTCATAGTTAAGCAAAGCTAACACTTCCATGAGA
CCTCTTTGTGCCAGGCATTATTCTAAGTGCTCTCTATACA
GAAATGTGTACATTTACATACATACTTACAGCTATACACA
CACACACCTACACATGCATACACACTCATTTGAACTTTCA
ACAACTCTATGAGGTAGATACTCTTTTTAAAAATTTATTT
ATTTTACCAGGTGCATACTGTATCTGGCATTTCTCCCATG
TTATCCCTCCCCACCTTCTGCTATCTCTCCCCACTGCCCC
CAACTGCCCCCAGTGTGTGATGCTCCTCTCCCTGAGTCCA
CGTTATTGTTGTTCAACACCCACCTATGAGTGAGAACATA
CAGTGTTTGGCTTTCTGTTCTTGTGTCAGTTTGCTGAGAA
TGATGGTTTCAGATTCATCCAAGTTCCTACAAGGACATGA
ACTCATCATTTTATGGCTGCATAGTATTCCATGGTGTATA
TGTACCACATTTTCTTTGTCCAGTCTATCATTGATGGGCA
TTTGGGTTGGTTCAGGTCTTTGCTATTGTACACAGGGCTG
CAATGAACATACATGTGCATGTGTCTTTATAGTAGAATGA
TTTATAGTTCTTTGGGTATATACCCAGTAATGGGATTGCT
GGGTCAAATGGAATTTCTATTTCTAGATCCTTGAGGAATC
GCCACACTGTCTTCCACAATGGTTGAACTAATTTACACTC
CCACCAACTGTGTAAGAGTGTTCCTATTTCTCCACATCCT
CTCCAGCATCTGTTGTCTCCAGATTTTTAATGATCACCAT
TCTAACTGGTGAGATGATATCTCAATGTGGTTTTGATTTG
CATTTCTCTAATGACCAGTGATGATGAGCATTTTTCATAT
GTTTGTTGGCCTCATATATGTCTTCTTTTGAAAAGTGTCT
GTTCATATCCTTCACCCACTTTTGAATGTTGTTTTTTTTT
CTTGTATATCTGTTTTAGTTCTTTGTAGATTCTGGATATT
AGCCCTTTGTCAGATGGGTAGATTGCAAAATTTTTTCCCA
TTCTGTTGGTTGCCGATTCACTCTAATGATGGTTTCTTTT
GCTGTACAGAAGCTCTGGAGTTTAATTAGATCCCATTTGT
CTATCTTGGCTTTTATTGCCATTGCTTTTGGTGTTTTAGT
CATGAAGTCCTTGCCTATGCCTATGTCCTGGATGGTTTTG
CCTAGATTTTCTTCTAATGTTTTATGGTGTTAGGTTTTAT
GTTTAAATCTTTGATCCATCTGGAGTTAATTTTAGTGTAA
GGTGACAGGTAGGGTCCAGTTTCTGCTTTCTGCACATTGC
TAGCCAGTTTTCCCAACACCATTTATTAAACATGGAGTCC
TTTCCCCATTGCTTGTTTTTGACAGGTTTGTCAAAGATCA
GATGGTTGTAGATGTGTGGTGTTTCTTCTGGGGTCTCTGT
TCTGTTCCATTGGTCTATGTCTCTGTTTTGGTACCAGTAC
CATGCTGTTTTGATTACTGTAGCCTTGTAGTATAGTTTGA
AGTCTGGCAGTATGATGCCTCTGGCTTTGTTCTTTTGCTT
AGGATTGTCTTGGCTATGTGGGGTCTTCTGTGATTCCATA
TGAAGTTTAAGTGTTTTTTCCAGTTCTGTGAAGAAGGTCA
TGGTAGCTTGATGGGGATAGCATTGAATCTATAGATTACT
TTGGGCAGTATGGCCATTTTCATATTGATTCTTCCTAACC
ATGAGCATGGAATGTTTCTCCATCTGTTTGTGTCCTCTCT
TATTTCATTGAGCAGTGGTTTGTAGTTCTCCTTGAAGAGG
TCCTTTACATCCTTTGTTAGTTGTATTCCTAGGTATTTTA
TTCTCTTTGTAGCAATTGTGAATGGGAGTTGCTCTTGATT
TGGCTCTCTGTTTGTCTGTTATTGGTATATAGGAATGCTT
GTGAATAAAATGTGACCAAACAAGAAAAATAGACATGACT
ACTATCACAAGAAGAGATTCAGAAGGAGAACAGAAGCACA
TACTCAAGAAAAAGAGAAAAAAGAAAATGCTGAAATGAAA
AATAGGAGAGAATATCTGATTTAAGAAGTAATTTATTATA
AATCCATTGAAAAGACTCATCAAGTTCATAGTTAAGCAAA
GCTAACACTTCCATGAGACCTCTTTGTGCCAGGCATTATT
CTAAGTGCTCTCTCTATACAGAAATGTGTACATTTACATA
CATACTTACAGCTATACACACACACACCTACACATGCATA
CACACTCATTTGAACTTTCAACAACTCTATGAGGTAGATA
CTCTTTTTTAAAAAATTTATTTATTTTACTTCAGGTGCAT
ACTGTATCTGGCATTTCTCCCCATGTTATCCCTCCCCACC
TTCTGCTATCTCTCCCCCACTGCCCCCAACTGCCCCCAGT
GTGTGATGCTCCTCTCCCTGAGTCCACGTTATTGTTGTTC
AACACCCACATGTGAGTGAGAACATACAGTGTTTGGCTTT
CTGTTCTTGTGTCAGTTTACTGAGAATGATGGTTTCCAGA
TTCATCCAAGTTCCTACAAGGGACATGAACTTATCATTTT
TATGGCTCCATAGTATTCCATGGTGTATATGTACCACATT
TTCTTTGTCCAGTCTATCATTGATGGGCATTTGGGTTGGT
TCCAGGTCTTTGCTATTGGCTGCAATGAATATACATGTGC
ATTTGTCTTTATTGTAGAATGATTTATAGTTCTTTGGGTA
TATACCCTGGAATGGGATTGCTGGGACAAATGGAATTTCT
ATTTCTAGATCCTTGAGGAATCGCCACACTGTCTTTCACA
ATGGTTGAACTAATTTGCACTCCCACCAACTGTATAAGAG
TGTTCCTATTTCTCCACATCCTCTCCAGCATCTGTTGTCT
CCAGATTTTTTAATGATCACCATTGTAACTGGTGTGACAT
GATATCTCAATGTGGTTTTGATTTGCATTACTCTAATGAC
CAGCGATGATGAGCATTTTTTTCATACATTTGTTGGCCTC
ATAGATGTCTTCTTTTGAAAAGTGTCTGTTCATATCCTTC
ACCCACTTTTGAATGGGGTTCTTTTTTTTTTCTTGTAAAT
CTGTTTTAGTTCTTTGTAGATTCTGGATGTTAGCCCTTTG
TCAGATGGGTAGATCGCAAAATTTTTTTCCCATTCTGTTG
GTTGCCGATTCGCTCTAATGATGATTTCTTTTGCTGTACA
GAAGCTCTGGAGTTTAATTCAATCTCAATTGTCTATCTTG
GCTTTTATTGCTATTGGTTTTGGTGTTTTAATCATGAAGT
CCTTGCCTATGCCTGTGTCTTGGATGGTTTTGCCTACGCT
TTCTTCTAATGTTCTTATGGTGTTAGGTTGTATGCTTAAA
TCTTAGATCCACCTGGAGTTAATTTTAGTGTAAGGTGACA
GGTAGGGATCCAGTTTCTGCTTTCTGCACATTGCTAGCCA
GTTTTCCCAACATCATTTATTAAACATGGAGCCCTTTCCC
GATTGCTTGTTTTTGACAGGTTTGTCAAAGATCAGATGGT
TGTAGATGTGTGGTGTTTCTTCTGGGGTCTCTGTTCTGGT
CATCTCTGTTTGGGTACAAGTACCATGCTGTTTTGATTGC
TGTAGCCTTGTAGTATAGTTTGAAGTCTGGCAGTATGATG
CCTCTGGCTTTGTTCTTTTTGCTTAGGATTGTCTTGGCTA
TGTGGGGTCTTCTGTGATTCCATATGAAGGTTAAAGTGGT
TTTTTCCAGTTCTGTGAAGGTCATGGGTAGCTTGATGGGG
ATATCGTTGAATCTGTAGATTACTTTGGGCATTACGGCCA
TTTTCATGATATTAATTCTTCCTAACCATGAGCATGGAAT
GTTTCTTCATCTGTTTGTGTCCTCTCTTATTTCGTTGAGC
AGTGGTTTGTAGTTCTCCTTGAAGAGGTCCTTTACATCCT
TTGTTTGTTGTCTTCCTAGGTATTTTATTATCTTTGTAGA
AATTGTGAATGGGAGTTTGCTCTTGATTTGGCTCTCTGTT
GGACTGTTATTGGTATATAGGAATGCTTGTGATTTCTGTA
CATTGATTTTGTATCCTGAGACTTTACTCAAGTTGCATAT
CAGTTTGAGAAGATTTGGGGCTGAGACGATGGAGTCCTCT
AGATATACAATCATGTCATCTGCAAATAGAGATAGTTTGA
CTTCTTTCTTTCCTAATTGAATACCCTTTATTTCTTTTTC
TTGCCTGATTGCTCCAGCTAGAACTTCTAATACTATGTTG
AATAGGAGTGGTGAGAGAGGGCATTCATGTCTAGTGCTTG
CTTTCAAAGGGAATTTTTCCAGCTTTTGCCTGTTCAGTAT
GATATTGGCTGTAGGTTTGTCATATATAGCTTTTATTGTT
TTATGATACCTTCCATCAATACCTAGTTTATTTAGAGTTT
TTAACATGAAGGGCTATTGAATTTTATCGAAGGCTTTCTC
TGCATCTATTGAGATAATCATGTTTTTTGTCTTTGGTTCC
ATTTATATGATAGATTACATTTATGGATTTGCATATGTGG
AACCAGCCTTGCATCCCGGGATAAAGCCTACTTGTTCATG
AAGGATAAGCTTCTTGATGTGCTGTTGCAATCTGTTTGCC
AGTATTTTATTGAAGATTTTTGCATTGATGTTCATCATGG
ATATTGGCCTGAAGTTTTCTTTTTTAGTTGAGTCTCTGCC
TGGTTTTGGTATCAGGATGATGTTGGTCTCATAAAATGAG
CACCTCAGCCTGGAGCTTGCTGGGCTTGCATCCCTGCTGG
CACCCCACCCACCCCACAGCAGTGCCAGCTCCCTTGTCTT
CAGCTGCATTTCACATGCCTTGCAATGGATCAGCCAAGGT
GGATACCCCATCTTCCAGCCACCCAGTTCCCCAGAGAGCC
TCCTCACCCACCCTGTGGCCTGCAGTGGGGCTAGTGTACT
CCATGAGGCTGCTGCCGTCCACATGCTGGTCACTGGCAGC
CTGTACCTGGTGGGTGGTGTCCTGAAAGGATTCCCTCCTT
TTGAATTGTTTGGTACAGTTTCAGAAGGAATGGAACCAGC
TCCTCTTTGTATATCTGTTGTTGGTATATAGGAATGCTTG
TGGTAGAATTCGGCTGTGAACCTGTCTGGGTCTGGACCTT
TTTTCATTGGTAGGCTATTGATTGCTGCCTCTACTTCGGC
CCTTGTTACTGGTCTATTCAGGGTTTCAACTTCCTTCTGG
TTTAGTCTTGGTAGAGTACAAGTGTCTAGGAATTTATCTA
CTTCTTCCTGGTTTACTGGTTTATGTGAGTAGAGCTGTTT
GTAGTAATTTCTAATGATAGTTCGTATTTCTGTGGGATCA
GTGGTGATATCCCCTTTATCATTTTTTATTGCATCTATTT
GATTCTTCCCCCTTTTCTTTTTTATTATTCTGGCTAGTGG
TCTGTCTATTTTGTTGATCTTTTCAAAAAAAAAAAAAAGC
AGCTCCTGGATTTATTAATTTTTTTGAAGGTTTTTTTGTG
TGTGTGTGTGTGTGTCTCTATCTCCTTCAGTTCTGCTCTG
ATCTTAGTTATTTCTTATCTTCTGCTAGCTTTTGAGTTTA
TGATATTGGCTGTAGGTTTGTCATATATAGCTTTTATTGT
TTTATGATACCTTCCATCAATACCTAGTTTATTTAGAGTT
TTTAACATGAAGGGCTATTGAATTTTATCGAAGGCTTTCT
CTGCATCTATTGAGATAATCATGTTTTTTGTCTTTGGTTC
CATTTATATGATAGATTACATTTATGGATTTGCATATGTT
GAACCAGCCTTGCATCCCGGGATAAAGCCTACTTGTTCAT
GATGGATAAGCTTCTTGATGTGCTGTTGCAATCTGTTTGC
CAGTATTTTATTGAAGATTTTTGCATTGATGTTCATCATG
GATATTGGCCTGAAGTTTTCTTTTTTAGTTGAGTCTCTGC
CTGGTTTTGGTATCAGGATGATGTTGGTCTCATAAAATGA
GCACCTCCAGCCTGGAGCTTGCTGGGCTTGCATCCCTGCT
GCTGGCACCCCACCCACCCCACAGCAGTGCCAGCTCCCTT
GTCTTCAGCTGCATTTCACATGCCTTGCAATGGATCAGCC
AAGGTGGATACCCCATCTTCCAGCCACCCAGTTCCCCAGA
GCCTCCTCACCCACCCTGTGGCCTGCAGTGGGGCTAGTGT
ACTCCATGAGGCTGCTGCCGTCCACATGCTGGTCACTGGC
AGCCTGTACCTGGTGGTGGTGTCCTGAAAGGATTCCTCCT
TGAATTGTTTGGTACAGTTTCAGAAGGAATGGAACCAGCT
CCTCTTTGTACATCTGGTAGAATTTGGCTGTGAACCCATC
TGGACCTGGACTTTTTGGTTGGTAGGCTATTGATTGCTGC
CTCTACTTCAGCCCTTGTTATTGGTCTATTCAGGGTTTCA
ACTTCCTCCTGGTTTAGTCTTGGTAGAGTACAAGTGTCTA
GGAATTTATCTACTTCTTCCTGGTTTACTGGTTTATGTGA
GTAGAGCTGTTTGTAGTAATTTCTAATGATAGTTCGTATT
TCTGTGGGATCAGTGGTGATATCCCCTTTATCATTTTTTA
TTGCATCTATTTGATTCTTCCCCCTTTTCTTTTTTATTAT
TCTGGCTAGTGGTCTGTCTATTTTGTTGATCTTTTCAAAA
ACCAGCTCCTGGATTTATTAATTTTTTTGAAGGTTTTTTT
TTTTTTTGTGTGTGTGTGTGTGTGTGTCTCTGTCTCCTTC
AGTTCTGCTCTGATCTTAGTTATTTCTTATCTTCTGCTAG
CTTTTGAGTTTTTTTGATCTTGTTCCTCTGGCTCTTTCAA
TTTTGACAATAGTGTGTCAATTTTAGATCTTTCCTCTCTT
CTCTGGTGAGCATTTATTGCTATAAATTTACCTCTTAACA
CTGCTTTAAAGGTGTTTCAGAGATTCTGGTAAGTTTTGTC
TTCCTTCTGGTTGGTTTCAAAGAACAGCTTTATTGCTGCC
TTCATTTCATTTTTTATCCAGTCAACACTCAGAAGCAAGT
TGTTCAGTTTCCAAGTGGTTGTGTGGGTTTGAATGTGTTT
CTTGATCCTGAGTTCTAGTCTGATTGTGCTGTGGTCTGAT
AGACTGTTTGTTACAATTTCTGTTCTTTAGCTTTTGCTGA
GGAGTGATTTGCTTCCAATGATGTGGTCAATTTTAGAGTA
AGAGCAATGTGGTGCTTAGAAAAATGTATATTCTGTGGAT
TTGGGGTGGAGCATTCTGTATATGTCCATTAGGTCCACTT
GGTCCAGCTCTGCATTCAAGTCCTGGATATCCTTGTTAAT
TTTCTCTCTCATTGATCTAATATTGATAGCAGAGTGTTGA
AGTCTCCCACTATTATTGTGTGGGAGTCTAAATCTTATTT
TAGGTCATTAAGAACTTGCTTTATATATCTGGTTCCTCCT
GTATTGGGGTCATATATATTTGGGATAGTTAGCTCTTCCT
GTTGGATTAATCCCTTTATCATTATGTAATGTCCTTCTTT
GTCTCTTTGATCTTTGTTGGTTTGAAGTCCATTTTATCAG
AGAGTAGGATTGCAACCCCTGCTTTTTTTTTTGTTCTCCA
TTTGCTTGGTAAATCTTCTTCCATCTCTTTATTTTGAGTC
TATGTGTGTCTTTGTATGTGAGATGGGTTTCCTGAATACA
GCACACCAATGGGTTCTGACTTTTTATCCAGTTTACCAGT
CTTTGTCTTTTGATTGGGCATTTAGGCAATTTACATTCAA
TGTTAATATTGTTATGTGTGGATTTGATCCTGCCATTTTG
TTACTGGCTGGTTTTCTTTCACATTAGTTGACTCATTTTC
TTCATTGCATTTTTGGTCTTTGCCATTGGTTTGCTTTTGC
AGTGACTGGTTCCTTTCCATGCTTAGTGTTTCTCAGGAGC
TCTTGTAGGGCAGGTCTGGTGCTGAGAAAATGTATATTCT
GTGGATTTGGGGTGGAGCATTCTGTATATGTCCATTAGGT
CCACTTGGTCCAGCTCTGCATTCAAGTCCTGGATATCCTT
GTTAATTTTCTGTCTCATTGATCTAATATTGATAGCAGAG
TGTTGAAGTCTCCCACTATTATTGTGTGGGAGTCTAAATC
TTATTTTAGGTCATTAAGAACTTGCTTTATGTATCTGGGT
GCTCCTGTGTTGGGGTATATATTTAGGATAGTTAGCTCTT
CCTGTTGGATTGATCCTTTTACCATTATGTAATGTCCTTC
TTTGTCTCTTTTGATCTTTGTTGGTTTGAAGTCCATTTTA
TCAGAGACTAGGATTGCAACCCCTGCTTTTTTTGTTCTCC
ATTTGCTTGGTAAATCTTCTTCCATCCCTTTATTTTGAGT
CTATGTGTCTTTGTATGTGAGATGGGTTTCCTGAATACAG
CACACCAATGGGTTCTGACTTTTTATCCAGTTTACCAGTC
TTTGTCTTTTGATTGGGCATTTAGGCCATTTACATTCAAT
GTTAATATTGTTATGTGTGAATTTGATCCTGCCATTTTGT
TACTGGCTGGTTTTCTTTCCCATTAGTTGACTCATTTTCT
TCATTGCATTTTTGGTCTTTGCCATTGGTTTGCTTTTGCA
GTGACTGGTTCCTTTCCATGCTTAGTGTTTCTCAGGAGCT
CTTGTACGGCAGGTCTAGTGGTGACGAAATCTCTCAATAA
TTGCTTGTCTGTAAAGGATTTTATTTCTCCTTCACTTATG
AAGCTTAGTTTGGCTGGATATGAGATTCTGGGTTGAAAGT
TCTTTTCTTTAAGGATGTTGAATATTGGCCCCACTCTCTT
CTGGCTTGTAGGGTTTCTGCCAAGAGATCTGCTGTGAGTC
TGATTGGCTTCCCTCTGTGGGTGACCTGACCTTTCTCTCT
GGCTGCCTTAGCATTTTTTCCTTCATTTCAACCCTGCTAA
ATCTGATGATTATGTGCCTTGGGATTGCTCTTCTTGAGGA
ATATCTTTGTGGAATCCTCTGTATTTCTTGAATTTGAAAT
TTGGACTGCCTTGCTAGGCTTGGGAAGTTCTCCTGGATAA
TATCCTGGAGTGTTTTCCAGCTTGGATTCATTCTCCCATC
ATATTCAGGTACACTAATCAAGCATAGATTAGGTCTTTTC
ACATAATCCCATATTTCTTGGAGGCTTTGTTCATTTCTTT
TCACTCTTTTTCTCTTGTCTTGCCTTCTCTTTTATTTCAT
TGAGTTGATCTTCAATCTCTGATATCCTTTCTTCTGCTTG
ATCAATTTGGCTATTAAAACTTGTGTTTGCTTCATGTAGT
TCTCGTGCTGTGTTTTTCAACTCCATCAAGTCATTTATGT
TCTTCTTTAAGCTGGTTATTCTAGTTAGCAGTTCATCTAA
CCTTTTTCAAGGTTTTGGTTTCTTTGCATTGAGTTAGAAT
GTTCCTTTAGCTCAGAAAAGTTTGTTATTATCCACCTTCT
GAAGCCTGTTTCTATCAATTTGTCATACTCCTCGGTCAAG
TTGTGATTCTGTGTTGTTGAGGAGTTGTGATCCCTTGAAG
GAGAAGAGGTGTTCTGGTCTTTGATGGTTTCATCTTTTTT
GCACTTTTTTCCCCATCTTTGTGGATTTACCTGGCTGTGG
TGTCAGGAGCTGCTTGATGAGGTCGCATGTCTGCCTGTGG
AGGCGCAACTGAGTTTCTAGGGACTCCTTCAGGTTACTAG
GGAAGCTTCCTGTGTCTTTTTTGTTTAGACTGGGAGATTA
GGCCCGCCTCTTCTGCTGACCGGTAGGCATTGCTGTGTGG
TCAAGAACGCTGGCCTTTTGCTACATAAGCTTCCTGTGTT
TTTGTTAAAACATGTAGCCCAGTCCCACCCTCTAGTGGTG
GGTTGTGCCCTTCCTCCACTGGGCTGGATCATTCAGGGTT
CATCTCAGACTGTGGCACTGGCTGCAACCCACTAGAGTCA
GAGCTTCAGCCCTCTGGGGTTTGTGGGGGCGGGTGGGGAC
CCGCCCAGCCTCACCTGGCAGTCTACCCTTTCAGCCTCCT
CTCTCTCCAGTCATGGGGTAGGGGCCCACCCAGCTGCTCC
TGCTTACAGCTCCTCTCTCTCCGGATGTGGGGAGGGGCGA
TAGCTCAGTCTGCAAGCTCTTATTCAACTCTGTGCTTGTA
AACATCCCCTGTTCTGTGTATTGCTGAGGCTTTGGGGAAG
CACTGTATCTGGACTGGAGTGCCAGAGGGGGAACCTCCAC
TCGCTGGTCAGATGCACTTTCTGGGTGAAGCAGCACACCT
CCCCACCTTGGTCTGCTCTGAGTGGGCTTTGCTCGCCGTC
AGACCAGAACTGTTGAAATGTACCTGGTCCCTCAGTTAGA
GCTAGGAGATCTCTGGATTTCTATGTCTCTCTCGCTGAGT
GCTGTGCACTGGAGTTGTATCTAATCGGCCATCTTGGATC
TTCTTGAGGTAAATACTCTTAATATTCCCATTTTACAGGT
AAGGAATCTAAGTCACAGGTAAGTGAATTTTTCCCCAAGT
CAGAACACTAATGTGTCCAAGCCGCATTATAAACACAAGC
AATCAAGCTCCAAAGATCATGATTTTAGATACAATGCTAC
GCTGCTTTTCAGCATGAAAGAAAGATGATTGTTAATATCC
TGAAATTCAGAAAAAAATCCATCTATGCACCACATTGTAA
ACAAATATTTCAGTAAGTAATCTAACCAAAAGGAATAATA
ATAGAGTCGGGAATATAAAAAGAAGCATCAGTGAATAATA
AATCTAGCAATATTAAGTTATGCCTAAATATTTAATGACA
GAATGAATAGAACTCTGTTTTACAGTGCCAAATAAGAATC
TTTGAAAGAGAAGAGAGGTATAGCAAGGACAAGGGAAAAC
AAACTGTTATTAATCATTTGTTGCTAAAATTAGTGATAAT
TGAAGGAAAGGAAAGATGAGTGAATTAAAAGTTTTAAAGT
TATCAGCTTAGTTGCGGAGTGTGGGTGGAATAAGGGAATA
GATTATATTAATGTTTTGTTGTCATTAAATAGGGCACATG
TTTGATTTTCAACTCCATCAAGTCATTTATGTTCTTCTCT
AAGCTGGTTATTCTAGTTAGCATTTCATCTAACCTTTTTT
CAACATTTTTGGTTTCTTTGCATTGAGTCAGAACATGTTC
CTTTAGCTCAGAAAAGTTTGTTATTATCCACCTTCTGAAG
CCTGTTTCTATCAATTTGTCATACTCCTCGGTCAAGTTGT
GATTCTGTGTTGTTGAGGAGTCATGATCCCTTGAAGGACA
AGAGGTGTTCTGGTCTTTCATGGTTTCATCTTTTTTGCAC
TTTTTCCCCATCTTTGTGGATTTACCTGACTGTGGTGTCA
GGAAGCTGCTTGATGAGGTCGCATGTCTGCCTGTGGAGGC
GCAACTGAGTTTCTAGGGACTCCTTCAGGTTACTAGGGAA
GCTTCCTGTGTCTTTTTTGTTTAGACTGGGAGATTAGGCC
CGCCTCTTCTGCTGACCGGTAGGCATTGCTGTGTGGTCAA
GAACGCTGGCCTTTTGCTACATAAGCTTCCTGTGTTTTTG
TTAAAACATGTAGCCCAGTCCCACAGCTCTAGTGGTGCGT
TGTGCCCTTCCTCCAATGGGCTGGATCATTTAGGGTTAAT
CTCAGACTGTGGCACTGGCTGCGCAACCCACTGGAGTCAG
AGCTTCAGCCCTCTGGGGTTTGTGGGGGCGGGTGGGGACC
CGCCCAGCCTCACCTGGCAGTCTACCCCTTTCAGCCTCCT
CTCTCTCCAGTCAAGGGTTAGGGGCCCACCCAGCTGCTCC
TGCTTGCAGCTCCCTCTCTCTCCGGATGTGGGGAGGGGGC
GATAGCTCAGTCTGCAAGCTCTTATTCAACTCTGTGCTTG
TAAACATCCCCTGTTCTGTGTATTGCTGAGGCTTTGGGGG
AAGCACTGGATCTGGGCCAGAGCGCCAGAGGGGGAACCTC
CACTCGCTGGTCAGATGCATTTTCTGGGTGAAGCAGCACA
CCTCCCCACCTTGGTCTGCTCTGAGTGGGCTTTGCTCGCC
GTCAGACCAGAACTGTTGAAATGTACCTGGTCCCTCAGTT
AGAGCTAGGAGATCTCTGGATTTCTATGTCTCTCTCGCTG
AGTGCTGTGCACTGGAGTTGTATCTAATCGGCCATCTTGG
ATCTTCTTGAGGTAAATACTCTTAATATTCCCATTTTACA
GGTAAGGAATCTAAGTCACAGGTAAGTGAATTTTTCCCCA
AGTCAGAACACTAATGTGTCCAAGCCGCATTATAAACACA
AGCAATCAAGCTCCAAAGATCATGATTTTAGATACAATGC
TACGCTGCTTTTCAGCATGAAAGAAAGATGATTGTTAATA
TCCTGAAATTCAGAAAAAAATCCATCTATGCACCACATTG
TAAACAAATATTTCAGTAAGTAATCTAACCAAAAGGAATA
ATAATAGAGTCGGGAATATAAAAAGAAGCATCAGTGAATA
ATAAATCTAGCAATATTAAGTTATGCCTAAATATTTAATG
ACAGAATGAATAGAACTCTGTTTTACAGTGCCAAATAAGA
ATCTTTGAAAGAGAAGAGAGGTATAGCAAGGACAAGGGAA
AACAAACTGTTATTAATCATTTGTTGCTAAAATTAGTGAT
AATTGAAGGAAAGGAAAGATGAGTGAATTAAAAGTTTTAA
AGTTATCAGCTTAGTTGCGGAGTGTGGGTGGAATAAGGGA
ATAGATTATATTAATGTTTTGTTGTCATTAAATAGGGCAC
ATGTTTGATTTTAAATGTTGTAGAAAACTAAGTTAGATAC
TACTAATAAAAATGTTCTGTAGAACATCCAAATTAACAAG
GCTAAGTTCAAAAATCAGAAAAAGAAAGGGGAGAGTGTGG
TAAAATAGAAGACTGTCATTGAGAAAGAAAAATCTGGCTC
TGCTTTTTCCCCTTCAACCTGTTACTATCTGGAGATATTT
AAGAAGAAGCCAGATGGAGAAAAACTAATCACAGAAGCAC
TTATTTATAGAGCTTTAAAGTATACAAAGTGGGTTCCTGT
TAATGATCTCATTTCATTCTTGAAGTAGCCCCTTGAGGTT
GATATTGTTTTCATCCCTGCTTTAGATGAAGTAGTTTAAC
TAGGGTCATAGAGTGGTTTAGGGACAGAACTAGCACTGAA
TTCAATTATTTGAATAGCACTGAATCATTTCACTCAAGGC
AACTTTGCTAAGAATTTATTGGACTCCACAGTTAAGCACT
GGGAACAGAGAAATGACCAAAATGACACTCATTAGAATTC
TGGCCATTGGTTGGTCATCACAGATTTTGAGTATTTATAG
CCCCCTCACCCCCACTAAATATGGTACAGTCATTGGAGAA
TTAATCCAAAAATGATTTCCCCAAATCTGAAGCGTGACTG
CTCTCTCTTTTGACATGTGATGCTACTTTTTCTAAAGGAT
GCCATACTCTGCAGGATAGGAGGGTAAAGGGGTCAAACAG
TGCTTAACGGAGAATGGCAGCTGGGAAACTCATCTGGAAG
GGTGAGTTTCATTTCCTTTACAGTGATCACCTGGACAGGC
TGGTGCTAAACGTGGCAAAGAGTTCAGAGAAACAATCACA
GGGCATTGCCCATCATTTCTGCCCCTGCCTTATACTTCTC
ACTCACACAGTTACTTAGAGTTCTTGTCACTGCCATTAGC
TTTCCCAGTTGCTCTGTCCCTACTCTGTAGAGCCAAACCC
TAACCTGTGTACATAGTCCATAGGTGCCAGCCAAGTATTA
ATAAAATTGTTAAAGCCAAGTTGAGGGCTAAGGGGAGTGG
GGAGGGTTTAATTATGTCTAGTAAGTAAATTTTTATCTGA
AATAATCACTCTCCATAAGGTAAAAGCTGCTTGAATTTTC
AGGAAAGTGACAATTAATTTTTTTTCTAAATATAAGGTAT
GGGTTGAGCAGGATGGCCTTAGGATCTAGCTGAGAAAATG
TAATCAGATATATTACACTAAGTGCTCATGGGTCATGATG
CTGTCTATATATGAAACGATGAGCTCATGCTAGCAAAGAT
AGTGTCCTTTCTTACCTCCAAGGAATTTGTACTCTCATTC
AGGTACTAAACATATTTTCTAAATTTATCATGAAATCCTC
ACTTGCTTTTAGACAAAGAAGTGTTAAAACTGAGGGACGG
TGAAAATTTTGAATACTCTTCTCTTGTTTGCCCTCCTTTT
CCAAGTAATATCATGCAGCTTCTTGTATGAAGTTAGAGCT
ATCCTGGGTTTAAAAAAGGATAGAAGTTTATTTCACATGC
CTTCTATTCGCATTACATTTATTTATATTTTAAATACTTT
GGGTACCACTTTAAGCTACTTTTCCTCCTTTAATCTTTAA
ATAAGGATGAGTTTAGTGAATATCATGTTATACTAATCAT
ATGAGTAATTATGTACTTAGGGTGTCTTTCTTATCAGACT
GTATTATCCAGTGAGAACAACGTCTAGGAATGTTTTGTAC
ACAGATACTTCCTCAGGATTTAGAACAGTCCTTGGAACAT
AGTAGACGCTCAGTAAATAAATGGTCACTGACATTACCTG
GCTGACTGACTCAGGAACTTGTTAAAATACTACTACTCAT
AATTGAAGAAAATTACCCAAGTTCTGGGTTAAAACATATA
GTTTTGTAATGATTATATAAAGATCTGGTTGTTATATGTT
TATTTTATTTTTTATTTATTTAAAAATTAGAGACAAAGTC
TTGCTGTTTTGCCAGGTTAGTCTCGAACTCCTGGCCTCAA
GCAATCCTCCCACCTTGGCCTCTCATATTGCTGGGATTGC
AGACATGAGCCACCATGCCCAATCTTGTTTAAATTTATCT
GTTTTTCAGATAATTTGACTTTAATCAGGAAAAAATAAGA
TGGTTCTTTTTAAATTGTTTTTACTGAACTCATTCAAAAT
AACCAAATTTTGAATTATGAAGAGAATTTCAAGGAATTTT
AAAGTAATTGTCTAGCACATATTTTAAAATAACTGGAGGT
CCTCATGTACTTTGCTCTTTTTAATATATCTTAATCTAGT
AATAAATTCCTTATATAAAAATGTAATACTATATAGAAGC
TATAGATATAAGAATATATTTGGTTTGTCTTCCAACTATC
CAAGGCATTCTACTGAAAAAATATTTAGAGAAAGAGAGAT
TCTTCAGAGTATACAAAATTGGAAATGTGTATATTATAAA
ATGGACACTTATTGTTAAAAGATACAATAAAGAAAAGTTA
ACTCTATCTTTTAATTACTGTAATTTTTGTTATATCTAAC
AATTAGCTGTATTTTTCCCATTCTTCATTTAATTAAATTC
AATTTTGAGTATATTTGTTCAGATAATATTTTAGTGACCA
GTAATGACCCATGTTTATCCCTTAAATATTCTATGTTCAG
TGACATTTACAGGAAATTCACATCATATTCTGACCTTACC
TGGAAGCAAGCTGTTAAAATGAAAGCTTTTACACAATTCT
GAATAGCATCTATTGAATGTGTCTGATATGTTCTAAATAG
AAAAAACAACATGCATAATATGATACCAGAAGTCGTCACA
AAATTGTTCTTTTAACCTTGGTAGGGGAAAGTAGTCTTAA
AATAATCATCAGAAAATGATGTGCTAAATTGCTGTAAGTA
TAAAATAAGTTTGGCATGCTGAGGCTGTAGGTAATGTACT
TTAATTTGTCTCCAATAAATGTGAATTCTGATCTAGAGAA
CTATTAATGCTTCAGATTGTTGCCAAACAAAATGTGAAGA
ACCACTTACTCAGACACCTGATCTTTAGAATGCAGCATCG
TTTGTAACAATTTTAACGCTAACTAAGTACACTTTGATGA
GACAGCATTTAATAAAATGCTCATTAATTTCATCATTAGC
AAGGGTATGCTAAGAAGTAAGCCAGTTTCTTATGTCACGC
CCAATTAGCATCCCATGCTAGTAATCCCATTAGTATTGTT
GAATTCACTAATGGAAAAACTAATGGGCATGCTACCAGGG
CACATTAATTGGGCACGACACCAGTTCTGGTTTTAATTAT
TAAACTGCGATAATGAAATGTGTGTTTGTAAAATATTAAA
ATGTTGAAATAGGGTTGAAGAAAATAAAGTGTGTAGATAA
AACAAATATAAGGAAAGTCAACCTACAAAAATACAAATTC
TAGAACTTGCCAAATAGTCATGTTTCTAGCTGACAGAGTT
GTCTGTAAAAGTTGGGATGTTGTCCGTGTGAGAGGTAACC
CACTCATACTCATGGGAAATTAAAAGCTTGGTTTTTTTTT
TTTTTTTTTTTTACTTTGGTAACATGAAATTCTGTATGTC
ATGCATGTTGTCAAGCTCTTTATGAGGCCTGACAGGAGCC
AATTAAATGGGTAGAGTGGACATGTTTTATCACAGAAGCT
ATTTTAAAGAAAGATAAACAGAAATCATACTAAAGATAGT
ATGATTAACATTGTATGTATTTCAAAATATATCTTCAGTT
CCATTACATAAAACATTTATTTTCTCTTTTTGAAAAAAAC
AATATAGTAAAACTATTAGTGTTTGGTGAAATTTTCTGGT
AATTAAATGTTTTGGTAATATTATACCCAATCTTATTTTT
AATTGTTACAGATTTTATTAGAATAAGCTTTATTCTTGTT
AAGTAAATCAACTTTATTAAGAATAAAATTTCATTTAGAA
GTTTTAGAGTAATTTCTGTTTTATTTTTTTCTTTAATAGT
AGCAGTAGTGATGTTGATGACAAAGTTGGAATATCTTTCA
CTTAGTCTTATTTTCTTGTTAACACTGAAAATGTTACTAT
AGGTAACCAAGGCTACCGTCACATACTGGAAAAGTGTTTA
CTTGGCTCGAAAGTAGTGAGCTGGCAGGTGTCTCTTTTGT
TTCTCTTTCTCATTTTTTAAATTCTTACCTCCTTTTTTGC
TAAAATCTGTTCTTAATACCTGCCATTTCCTATGACTTAT
CACTTAGGAACTCTTTTTTAACTATGATATAATTACCTTA
GCCAGAACTATAAATGTCAGATTTTGACCACAAAGCATTG
TGTATTACCATTAACCCCACCCTTATGTTTAATGTATCAT
AACTGGCTAGTTTTTCATGTAAATGTCATTTCTATTTGTT
ATTGATAATTTTGTGAAGTTAAGAGTGTCTTATCTGCTAT
CTCTCTATCTTTAGAACCCATTTTGAATGGTATTTTATTA
GTTTTAAATTATTCTCTCCTTTTTTATATTTCTGCCGTGA
GAATTAAAGTCTAAAATTTTAGAATTGAAAATTCTTTACC
TTTCTGATGAATATAGCTATTCATCAGAAAATGCACGTGG
CTTTGTAAGAAATTCTTATTGCAAAGATGAGACCTTTAAA
GATCTGTGCACTGTGGTGCTCAGGGAAGTGATACTGCATC
ATGGGAAAGCTGGAATGATGCTAGACATTAACTTTGAGTT
CTGTTTGAAATGTATGCATGCTTGTATCAGGATCACAATT
TTGAAACTTGTTAATTGTTTTATATCAAATAAATGTGTGT
GTGTCTGTATGCATATGTATATGTGTAGATATGCATGTAT
AAACATTCAATTTATTCATTCCTTTAAGGGGTCACCAGTG
GAAGTAACTACAACTAATGATCATGGTAAACAATATAGTG
ATGGCAAATGGCATGAAATAGTTGCTATTAGGCATCAGGC
TTTTGGCCAAATCACTGTGGATGGGTTATATACAGGTAAG
TACTTTTTGATATGTATAAATAGCCCTGTTGATATGTTGG
TGTTGCCATACTTTTCTGTTGCCTATATTTCTACCTTCTT
ATTTTACCATTATTTCTACTCAATTTCATCTAAATTGCTG
TTGAATTTGCCTTTGGGTTGCTCCTAAAATGATGAAGCCT
GGCAATCAGTTTTTCATCCACACAGGTCTTCAGTTAAAAA
AATAAAATAAAATAAGAATGAAATCACCAGTAGCCATTCT
ATGTCTTTTACAGTTCTCTACAATTTTCATGGGCTTTTAA
TTATGCTCTCTCATGTTACTTTTGACCACCAAAAGGCAAA
TAAAGTAGAGGAGAACAGTTTTTGTCTGCATTTGGAGGTG
AGGAAACTAAGACTGAGAAAAAATAAATATTTTTTCCTAA
CATACACAGTTGATAGGACACATTCTTGGAACACACATCT
TGTTTTTGCACATTTAAGTTTAGTTTTTGCTCTACCCCAC
CCTAACTTCCACCTTTATGTAATTACAAGATGGTCACTGT
ACCTATATGATGTTGTAGACTTTTATTAAATCATTCAGGA
AATATATAATTTTAATCAGTATCTGTTATGTTCCAGGTAT
TGTTCTAGGCACTCAGATACAAGGAGCAAAGAGAACACTG
TAGAACTTACATTTGGGGGGAGGAATAGGGTGGCAAAATA
CAGAATAAATCAATTTAAGCAAATATCAAGTGGTGGTCAA
TTCTGAGAATAAAAAAGCAAGATAAGAAGGAAAGTGTGCG
TGTGTGTGTGTGTGTGTGTGTGTGTGTGTGTTGGGTGTGT
TACAGTGTTATACAGGACTGTGTTAAGGAAGGTCTCTCTG
ATGAGGTGATATTTGGGCATAGACCTTAAGGGACAAATGA
TCAAACCATGCAAATATACAGAAAGAGGATACTTTGGGTT
GAGAGGACAGCGAGTATCAGGACCCTGAGGTGGGAACACA
CTATATGTGGCATGTCAAGGACCAACAAGATGGCCAGTGT
GGGAAAGAGGGTGTGAAAGGGCTAATGATAGGACAGAAGG
TCACAGAGGCTGTTAAGGATCAGGTTATAGGGGATTGTGT
GGGCTTTTACTTAGAAAGAAGGAAATTGTTGGAGGATTTT
GAGGGAGGAATGACATGATATGACTGCTTTCTTTAAAACA
ATCACACTGGTTGCTCTCTTGGGAATAAATGTTAAGCAGA
ATGAGGGTAAAAACATGAGATCAGTTAACAGACTTCTGCA
ATACCTCTGTAAGAATTCAGATAAGTCATGGAGACCTGAA
CCAGAGAGGTAATTGTGGATATATTAGGAAGTGTTCAGAT
TCTGGTTATTATATTGTGAGGATCAAATTAACAAGATCTG
ATGATGAGTTTGAGGTAAAACAGGGGCTGATAAACTATCA
CCCATGGGCTAAATCTAGCTCACGCCTGTTTTTATAAAGT
TTATTGGAGCATAGCTATACCCATTCATTGATGTATTATC
TATGGCTGCTTGAGTCTGAATAGTCTACAAAGACACTATC
TGGCCTTTGACAGAGTTCGCCAGCCCCTAACGTAGAGCAA
GCCTGTCAAGTTTGGGTCTCAGGCAACTGGAAGAATGTAG
CTGCCAAAACCAGAGAGTGAACCATGTGGGAGAAGCAGGT
TTGGAGAGAGATGTTCAAAGTTCAGCTGTGAACATGTTAA
GGTTGAGATTTCTGAGACATCCATGGGGAGATAGCAGGCA
GGATGCTCAAGAAACAAGTCTGAGTTCTGAGGTTGGAGCT
GCCAGTAAAGGATGATATTGAAAGCCAAGGGAACTGGTAT
AAGTAGGGCTCATTGGAGTGGATTGGGGTCTGGAAAGACA
ACCACAAATAACTTTGTCCCTCGTCTCAAGGAAGGTGGGC
ATTCAAAATAGGAACAGGAATTTCCTGTTATGCCACATGG
TCAGAGACCCAGGCTCCCCATGGCCTTTGGCCCTGGTAGT
TTGTATTGGAACCCAATGCACTATTCATCCCTCTAGAGTA
CTTACGGGGTTCATATAGGTAGAGAAAGGAAGAAGTCTGA
GAGGGAAGTCGTTTGGATCATTCTGACATCATGATGCTGG
AATGCTGAGGAAGAACCAGTGAAGAACAATAATGAACAGG
CAATGAGGAGAGAGGAGAACCAAGAGAATGGTATCCCGAA
GGCTGCTGAGTAATTTTATTATTTGCTGAGTTAGTACAAA
TGGTGTATCATGGCGAATGGATATTTCTCATCTCCTTTTC
TCTAGGTTCATCTGCCACACTGAATGGTAGTACTGTTATT
GGAGATAACACAGGAGTGTTTCTGGGAGGGCTGCCGCAAA
GTTACACCATCCTTAGGAAGGATTCTGGTAAGTTTAGTAA
GAAATATTATATGTTGTCATCCAAACTTAGAATAGGATCA
GTTTACATTATTTTAAAGTAAGAATAAATGTTATGTTCTA
CCTCGTGCTCTATTTTCCAGATCAATGTGCCAAAAATTTC
CTTTAGGTCTCCTCTTTTTAAAGGAACCATGTATTCCATA
TGACTTGTATTTTTATTGTTAGTACCCAGTTCTTGATATA
TAAAAGGAATTCATTAAAACTTTTGCTGAAATGAATTATA
ATATTTCAGTCAAAGGTATGTTATTTTAGGACTTATGCAT
AGTTTTTTCTAAAATTTTAAATTGAATGTGAAACAACATG
GAAACAGAAAACTACAAGCTTGATTTATACTTTAAATAGG
GTGAAGAACATTCCCTGAATACTCTGTGATAGGCACTAAA
CCAATCCCTAGATATTCATACCTGAATAAAATGTGGTCTT
TATCACAATAGAGGTCACAGGTGTATAAACAAATAATTCC
AACCTAATGCTGTAAGAGCTATAATTGAGCTATAGACAAA
GTGATTCTCATATTTTTAGAACAAGAGCACAAGAACATAT
TCTAAAATGAAACTAATTAAAACGAACATGAATGGAATTA
ACCTTAGGTAGAAAAAAAAAATCACCCTTGAAAAGCAATG
CTAATAATTCTAGGATTGTTTTCCAGGTCCTCATTAAGAA
TCACAGGGTGTCTCCCGAGTCTCTCCCGGGGAGTTAAAAT
ATAACTACATAAATATTACAAATAAGCTAGGACCAAGATA
AGTATAATTTGTTCACGGGTTGTAGTCTTCAGGGAATCCT
GATGAAGATCAAAAGGAATAGAAAGTGTTCAGCAAATTTA
GGAGAGGGATGCAATTGAATCCTCAAGGCTGATTATAGTT
ACCTCCTCGGAAATGTCTCTAGATTAGAGAGGGTTTCCAT
TCAACTACTTGAGGCTGATAGAGAAATCCCTCTAAAACAC
ACACACACACATGCACACACACCAACCACACAACACACAC
ACACACGTGCACACACACACACACATACACACACACACCC
TTTGTTTTAGGTTTTTGCCCTTCTGGGAAATATTTTCAGG
TACTAGAAGGAGAGAATACCCTGGTACTAAGTACTTTTCC
TGCAGAGGACACATCTGCATTATGAATAAACAATTTTATT
TTGTCTATGTAAATTAGCCTTAAAAAAAACTCTCATAAAC
TCAAAGCTGAAAACTAAGCTTTGCCCCCATAGGAAAGGAG
GTGGGTGTGTGAAATTCAACCAGAGTGTGCCCTCCACTCC
TTTTGATTTTTTTCTAACTTTTCCTCTAATTCTCTCATTT
GCACATTTTCTCTCTCAACCTTCTGTTATCACCCTATTCA
TTGTATTTATAAACCCCACAACTACCTGGCCTGGAGAGTT
CCACATTCAAGATCAATGCTATATACATTTCCAAAAACAT
GAAGACAAATTATCGATTTACTTTGGTAAAATACTAGTTC
ATAGATGAGGAATCAAAACTGTAAACTATGTATTAAATAG
AAACACTCCCTTCAAACCTGACTTTTAAAGTTATAGTACT
TTCTTTTGGAGGCCAGTGGCAGATGAATTTTCTGGGTTAG
TTGAAAAGGCAATATTCTTGCTCCTGCAAAACCAAAGTTT
CTGCATAAACATCTGTTTCTGTAGATATGATGGGTTTGAA
CCAGTGTTAAACATTATAACTGCTGTCATTTACTATAGCT
GATGGCGTGGTGTTTACATGAATCATTAAGAGGCTTGCAG
TAAATAGGTAATGAGAACTAGTGCCTATTTCTTTGATTTT
AATGGCACATAAAATTAATTGCTTGAGAATAATTTTACAA
AATACATTATTTCTTGATATCTATAAACTCCTGCAGAGAT
AATCCAAAAGGGTTTTGTGGGCTGTCTCAAGGATGTACAT
TTTATGAAGAATTACAATCCGTCGGCTATTTGGGAACCTC
TGGATTGGCAGAGTTCTGAAGAACAAATCAACGTTTATAA
CAGCTGGGAGGGATGCCCTGCTTCATTAAATGAGGGAGCT
CAGTTCCTAGGAGCAGGTAATGCTCTAGAAGAGACATGCG
TGCTTACTTAGAATCTATGTTCTATCCTTGGTATAATTTA
ATCTCTCCTGTTTGGTTAACTTGACCTCATACAAACCTAG
TATCCCAGAAATACCTAGTTTTTCCAGTGGTGCACACAAA
TTTATTTTCAATGTCTGAATATGCAATATGAATTCTAAGA
CTTGTAAGTATACATCCATGTATAATATCTGTGGTAGCCC
ACGTAATTCTTGATTTACATATGTTAGCTTCACCCATGTC
CATTTGCAAGTCAGTTGTTCGGAAATTAGAATGCAATTAG
AGATGTGTACTTAGAATGCACTTAGAAAGATGTTTCAAAG
GAGTTTTGTTTATTAGGTGAATCCACAAATACTTATTTAT
CTCATTATATAGAAGAACAATGTTTTTAAGAGTTAATTTT
CAGCTAGGTAACGAGGTAAATAGGCCATTGAGAGAGAGCT
AGCGACTAGAACCACCATCCCTGCCACTCCTCAAAAGGTT
ACAATAAAAGGGGAGGTGTGTCTGTAGTTTACCCCTGACT
CACACACACTGAGTCTCTGACCAGAGTAGAGACTTCCACT
GGGGGGAAGGGGAGAGGGATAATGGCGGCTTGTTCTTCAA
ATAAAAGCCCACCTCCACCTTCTACATTTATAGCTAAGTT
GGTTGGTTATTACGTTGCTTGAATGGCCGTCAGTACAGAA
AGGCGTATGACATTAATAATATAATCTGCCCACCTTTTTA
TATTTCTGCTTTCATCAATGTCATTCTGAGTTTCTTTCAG
TCAATGCAAACTACTTATTGTTAATATTTATTTGAAACAG
TAAGAATCTTACATAGTACAGACAATACATGATTTAGAGA
GCAGATTTCTTCCTCTTAGAAAGTGTTAATGTATCAAGGT
CTTTCTGCCACTTCTGTACAATTACAAAAGGGATTTCTTA
ACATTGATTTGCATCTTTAGTGAGATATACTCAATGGCAG
AATGTGTCCAAAAGTTTCACAGCACCCTTAGAATGTGGGT
AATATTGTATTACACATGCTAATATATACATATTTTTATC
TTTAAAGGGTTCCTGGAACTTCATCCATATGTGTTTCATG
GTGGAATGAACTTTGAGATTTCCTTGAAGTTCAGAACTGA
CCAATTAAATGGATTGCTTATTTTCGTTTACAACAAAGAT
GGACCTGATTTTCTTGCTGTGAGTGAATTAATTTGATTAA
AATTACTTTAAAATATCAGACCCAACTTTAAAATAAACAA
ACCATATGTTGATATTACATTCAACTGGGGTTCCTTTACA
AATTCACATTTGTTTTCATTTTTCTCCCAGTCATTTTTAG
TTTTGAAGTCCTGTGAAACATTTTTTATTTTATTATCCTA
GAAATTTTTTAAATGACAACTGTAAAAATTATAATGTTAA
GAAAACAGACTAGATAAAATGAACTAAGAAAATCCAGTTT
AATATCTTAATATATGAAAAACACATTTTCCCTCATTATC
TTTTGATATGAGTTTCAAAAATGTATATATTTTATATTTT
TCATATGGCATATAATCAAATATGATAATATAGTGAACGC
TCCTGAACCTACCACCACACCTGATAACTAAAATATTATC
ATTTTTTGTCTCTCTATAAAGTCTTTCCTATCCTGTTTCC
ATCTCCTTTCAGATATAATATGTAATCAGAATTTTATATT
TATTATTCACATGCATTTTATAGTTTGAACACATATATGA
ATGCCTAAAAATTCTTGCTTTTGAAATTTATAAAATTGGT
TTTATACTCTATATTTAGCATTCAACATTGTTTCTGAGTC
GGGCCGGGAGCAGTGGCTCACGCTTGTAATCCCAGAACTT
TGGGAGGCTGAGGCGGGTGGATCATGAAGTCAAGAGATCA
AGACCATCCTGGTCAACATGGGGAAACCCCGTCTCTACTA
AAAATACAAAAAAAATTAGCTGGGCACGGTGACGCGTGCC
TGTAATCCCAGCTACTCAGGAGGCTGAGGCAGGAGAATTG
CCTGAACCCAGGAGGCGGAGGTTGCGGTGAGCCGAGATCG
CGCCATTGCACTCCAGCCTGGGTAACAAGAGCGAAACTCC
ATCTCAAAAAAAAAAAAACAACAACATTGTTTCTGAGTCA
TTTATGTGTCCACATAGGTATACATTCTCATGGATGTGTA
GTATATTTCTTCTCTTTTCAGTGTATTGGTTGTTCCCATT
TTTTACTACAATGAATAAGATGGCTATAAACATTTTTATA
CATTTCTCCAACTGTAACTGCTTTTACTTGTCTTTAATCA
TTAGTCTGATACTACTGTTAAATATGTTATAAAATGTTAA
TTCTTAAAAAGTTATTTTAAATAACTACTATAGAAACAGG
AGAAAAATATGAAAAGCTTACCCTTAGAGTCTTGATTTCC
AGGCAAATAGACAATTAAATCCAAGTCTTGGTGATTGTAA
AAGTCCAAGATACATTCAATGCAATGACTTTTGCATTCCT
AGTACATGCAATGCCAACATTGCTAAGAAGGGAAATGGAA
ATTTATCCCTTCATAGTATTTATTAAAATTTCTGCTTCTT
TAAATATTTATTTGTCATCTTGGGAATTGTTGGCTTCTTT
CTCTGAAACATAATCTCTATGAATCCAAGGACCTTGATTC
TCTTCTTTATAATTGTATCCTCAGTGCCTAAGCCTTATCA
ATTATTATGTTAATCAATATTGGTGAATGAATGAATGAGT
GAACATGTGAATGAGCTATGCTGTGGTAACCTTCACTGAG
CATTGTTGAGTCATTTGCATTTGCATACACTGTCGGGGAT
ACAAAGATGTTTACCATCTGGCTCCTCCTCTTGAGGACCA
TATGTCTGCACTGGAGGTCTACACTGCTATGCCACCCTTC
CACTCTCCACTTACCTCCATTCATTGCCTTTTTACTGTAT
TAAATAATATTAACCTATGTAACTTTTACTAAAAAAAAAA
TAGAAAAATTAAGGCTGGGTGCAGTGGCTTGTTCCTGTAA
TCCCAGCATTTTTAGAGGCCTTGGATTACAGGAGGCCTAG
GATTATAGGATAGCTTGAGGCCAGTAGTTCGAGACAAGCC
TGGGCAACATAGTGAAACCCTCTCTCTAAAAAAATAAAAA
TTAAAAAATAGCCAGGCACTGTGGCTACTTCCAGCTACTT
GGGAGGCTGAGGCAGGAGGATTGCTGAAGCCGGGGAGTCC
AAGGCTGCAGTGACCTGTGATGGCACCTCTGCATGTACTA
CCACGTCCAGCTAATTAATTTTTTTGTATTTTTAGTAGTG
ATGGGGTTTCACATGTTAGCCAGGATGGTCTGGATCTGCT
GACCTTGTGATCCACCCACCTAGGCTTCCCAAAGTGCTGG
GATTACAGGCATGAGGCACTTCACCTGGCCTCTTAGTATT
TTTCTTTTGCCTGTGAACCCCTCTCCACTGTACTTTTACT
AACCTTCATGGTCAAGGGCATTGAAAGTGGTTAGTTTTGT
TATTTCCACTTTTTCATCTCACTTCAGTCCCTAAAACAAA
CGTCCATTAGGTTCCTGCCACTACTGCACCCTCCTACAAA
ATCACTTTTCTAAAGTGGTCGAAGACCCCCTACATTTCCT
AGTCCAATAATTTTTTGTTTCTTATCTTATTTGCTCTTTT
TCTGTCATTCTCTGTTCCTTCTTATTCTTCCCTACTGATC
TTCCATCATACTAGTTTCTCCTGATTTCATTACGTTCTCT
TAGCTTCTTCAAGGAGATCACTGTCACTTAAAAGAACTAT
TTCTATTATGCTGTCCCCTTAAAACATTGGTCTTGCTGAG
GACGCTATTCATTTCCCTTTTCTCTCAGTCTTTTTATACT
CACTGAATAATCTTATTTATTTTGTCATGTATTTTCTCCA
TTTTACTGGGCCATAACCCAAGTGAGTATCTTTATGTTCG
ACTTCCTCAAAAAGAGTGTCATCTGGATGTTTATAGGCAT
TTCAATCTCAATGTATCTAAAATAAACTCACCCTCCTCCT
TGTCAACAACAACTCTCAGCCTTTCTTTAAGTGCTTTTCA
TATCATGATGACGGCAAAACACCCTTCTAGTTACCCAGAA
AAGATGAGGGGTGTTCTTAACTTCTTTTTCATTCATCTAA
CACATTTACCTTTTTACCAGGTCCTAATGAGTTACTTTTA
CAAATACGTCTTAGATCGAGTCTTCCCTATCATCAGCATC
ATCATTACCCTTATTTTAATGGCTCTCAACATGTTTTCAC
AAATGCATGGATTTCCTAATGCATTTCCTGAATTCTAGTC
GAGATTTTGTTTTCAGTATGTACTTCTTATGTCTGGTAGG
GTAAAGTTTTAGTGCAAGGTAATAGTGGAAAGAATATGGG
TTTTGATATCAGGCAGACAGCAAACATTCTTTCCATATGA
GACTCTCTTATCACTGAAAGGCCTTTAAAATCTGGCTTCT
ACGTAGCTGGCAAGACACTACCTCACCTCCCACCTCCTTT
TGTCTTACCTAACTTGGTGCCTTTCTCTAAACCTAATGTT
CTCATTTCTTGCATATTAGTCTCCCTCCTTGGGTGACCCT
CCATGAATCTTAAATACTTTTCGCAACCTTACTTTAAACC
TTTCCCAACTTCCAGGGAGCAAAAGGCTTTCATTTTACCC
CTTTCCTGTCTTGGTTGTAGTATTGCCCACATGTTTGCCT
CTGCTGCTAGACATGTGACTTTTAGGAGCAGTGTTTACCT
TAGAGCAGCAGGCATAGGGCACATGGTAAGAGACTCGATA
TTTATTGAATAAATGGATAGAAAAATGAACAAGCGCTTAC
CTGAGATCCTTCCTGAAGGTGATACTCTTATGGAAAAATT
CATAATTTGTACCTGGCATGACTTAATTTGTTTTACTTGA
CACAGTTGATCTCAAGATTTTAGACATCCTATGGTCACTG
ATGTGGTTTCTCACAAAGTAAAAATATATTAGGTAAAATA
ATGATCACGAGACATTTTGAAGGAAAATGTATGAACTTAT
GTTTTACTTGGGAGAAGTATGTTCACATTAGAAAATGCAA
CAGTAATCTAATAGAATACACGTAGAAGAAATTACGTTAG
TTAGAGATTTAGAATAAAACTGAAATAATGAATGAAAATA
TGTCTTACAAATTTGAAATTGAGTTCACTAGCCAGTTAAA
ATAAGCTTAATCAAGCTTGACATTTCATTTTCTTATTGTC
TTGTCATATTTTCCCCCAAATTAAATTGATATATGAAGTA
GTATTTTCTCATTTTCTCAAAATTCAAAAAGAGTCACAGT
TCAAACTGTTCTGTCCTCTTTAGTCGTTCAGTCACTTATG
GTAAGGTTCAGTCTTTTAACTATGCTGCACCAAAAATAAA
CCGTAGGTCTACATAACATTGCATCACATCCTATAATCAT
TAGTAGGTATGAATTTGTTTGACTCAGTACAACACTCTTC
ATGTCAACTATAAGCTTGAAAAGCATTTCCTGTGTTCCCA
AGCAGAAGCTTAGGATAAAGTGGAACATTTCTGTAGAGTG
CTTTCAGGGAAATGTCTTGCTTTTCTTCAAGAAATTGACC
TTGTGCTCTCTCCCAAACTACCCTTCTGCAGCCTTTTTAT
ATACGTACTTTCTTTTTTAATATAAAATACAGATGGAACT
GAAAAGTGGAATATTGAGCTTCCGGTTAAATACCAGCCTT
GCCTTTACACAAGTGGATCTATTACTGGGACTATCCTATT
GTGATGGAAGGTGGAATAAAGTCATTATTAAAAAGGAAGG
CTCTTTTATATCAGCAAGTATGAATGGACTGATGAAGCAT
GTGTCAGAGTCTGGAGCCCAGCCACTGGTAGTGAATTCAC
CAGTTTACGTGGGAGGAATCCCACAGGAGCTGCTCAACTC
TTATCAACATTTGTGTTTGGAACAAGGTAAACTCCATCTG
GAGGAATTCACAAATCCATACAGCCCTGGTGCTAACAGGT
TTTGGGGTTCTGTGTTTCAAGGAAATAGCAATAGACTCTG
TCTAAAAGTACCCAACAGCACCCCTTTTTCTGGAGAAATT
TAAACCCTAAAAACTAATGACAACTTTTTTTTCAAATGGT
TTTATGTGTTACCCCTAACAATGTGCCATCATTTATAATC
AACATAGTTATTTCAATATGTCCTGAGTAAATAGTAATTA
ATATATATTAACTATTATTAATGTGACATATAATTATGTA
TGTGATAGATAATTATATATATTAATTACTATTTAGTGAA
GAAATATTAAAATAAATATGGTGATTGATTATAAATAAGG
TACCTCAGGATCTTCCCTAATATATATTTATATGTAAAAA
TTAGTAATTAACATATATGTAATTATATGTAATTACATAT
AGTTGCATATAAAAATATGCATTATGTAATATATGTATTA
TACTATATATAATGCATATGTTAAATATATAATGTAATAT
ATGAGATATGTAATTATATATGAGATATATGTGTATATGT
ACATAATTATATATGACATATATCATTATATATAATGCAT
ATAAATGTATTTATTCATATATTTTCTAGAAAACACATGT
AGTTCTGGTTCTTCTGGATACTGATCATTATTTGTATTTA
CAGATGAAAAACAAGTTAATTTGGTATGCACAACTAAGAA
AAAGTATCGGTGCAATTCATTGCTTTTTTCCTTTGACATA
AATGTTAATTGTCTCCCTAGTTTTCGGTTGAGCTTTCATG
TGGAAAAAGAATGTGGGGTGTATTTGGTTGACTTACAAAC
ATACTTGTGAAAATCTATATATTGTCAATTATTAATAACC
ATAAGAAACTGAAAAGTGGAATATTGAGCTTCCGTTAAAT
ACCAGCCTTGCCTTTACACAAGTGGATCTATTACTGGGAC
TATCCTATTGTGATGGAAGGTGGAATAAAGTCATTATTAA
AAAGGAAGGCTCTTTTATATCAGCAAGTATGAATGGACTG
ATGAAGCATGTGTCAGAGTCTGGAGCCCAGCCACTGGTAG
TGAATTCACCAGTTTACGTGGGAGGAATCCCACAGGAGCT
GCTCAACTCTTATCAACATTTGTGTTTGGAACAAGGTAAA
CTCCATCTGGAGGAATTCACAAATCCATACAGCCCTGGTG
CTAACAGGTTTTGGGGTTCTGTGTTTCAAGGAAATAGCAA
TAGACTCTGTCTAAAAGTACCCAACAGCACCCCTTTTTCT
GGAGAAATTTAAACCCTAAAAACTAATGACAACATTTTTT
TCAAATGGTTTTATGTGTTACCCCTAACAATGTGCCATCA
TTTATAATCAACATAGTTATTTCAATATGTCCTGAGTAAA
TAGTAATTAATATATATTAACTATTATTAATGTGACATAT
AATTATGTATGTGATAGATAATTATATATATTAATTACTA
TTTAGTGAAGAAATATTAAAATAAATATGGTGATTGATTA
TAAATAAGGTACCTCAGGATCTTCCCTAATATATATTTAT
ATGTAAAAATTAGTAATTAACATATATGTAATTATATGTA
ATTACATATAGTTGCATATAAAAATATGCATTATGTAATA
TATGTATTATACTATATATAATGCATATGTTAAATATATA
ATGTAATATATGAGATATGTAATTATATATGAGATATATG
TGTATATGTACATAATTATATATGACATATATCATTATAT
ATAATGCATATAAATGTATTTATTCATATATTTTTCTAGA
AAACACATGTAGTTCTGGTTCTTCTGGATACTGATCATTA
TTTGTATTTACAGATGAAAAAACAAGTTAATTTGGTATGC
ACAACTAAGAAAAAGTATCGGTGCAATTCATTGCTTTTTT
TCCCTTTGACATAAATGTTAATTGTCTCCCTAGTTTTCGG
TTGAGCTTTCATGTGGAAAAAAGAATGTGGGGTGTATTTG
GTTGACTTACAAACATACTTGTGAAAATCTATATATTGTC
AATTATTAATAACCATAAGAAAAAGGAAAAGTGCCTTACT
TATAACTTAGGTAAGAAGGTAACTCATAGCAGTTTGAGTG
TAAATAGAGAAATAATTAATTTGAAAGGCTAACAATATCT
GTGTATCATTTCTTGTGGCAGGCATGGTTCTGAGAGCTTA
CATGAGAATAAGTGAGTCAGCTATTCATAACAAGTATGTT
AGGCATTATTATTTATATCCTCATTACAGATGAGGAAACT
GAAGAACAGAGAGGAAGGTAACTCCCAAGATCACATGGCT
AGTAAGCAGATAGCAAGACACAAATTCTCTCTCAGGCAGC
CTGGTATAAAGTCAACTCTCCTTATTACAATCAGCACTGT
CTTTTATGGGCATTGGCCAATGCTCCTTTGTAAAATGGGG
AAAGCACAGTAACTTCCAGCATGTGACCAAGCATGCTCCC
ATGTGTGGAAAAGCTCCTTTACGTATTTCAAAATCTATGT
ACCCTGAATGGTTAAAATTTTCATGAAGCAGTCTTTGCCA
ATTTGGTAAGTACATAAAGATTTAAATGCCTTTGAATAGA
AAATATATGGCAAGCTCTTAGGAGACTTTTAGAAGGGTAG
TAGTAAGGAGTTAATGAATAACTGGGGTGTAAGACAGTAA
TGACATTTTCAAGGCAGTTACGATGTAACAGCAGCTAAAA
ATATTACATTCATGTAAGAGCTTCTCTAGGTTTTCAGATT
TCTGAGGTTAGAAAGAACTTGAAAACCCTTTGTACGAGTG
AGATTTCTTAATCCTGTTTGCTTCTGGGGGGAAAAATATA
AACAAGAAACAAAAATCCTGCACATACAGCCTTGTGCTTT
GAATGACCCCTAAATCCATTACTACTGATGGTCCTAAAGA
CACGGTTAAAACTAAAATTGTAAGATAATAACAGAAGTTT
AAAACATCACCATAGACCCAAAGGGAATAATTCTACCTAC
ACACTATGACAAAGTATGTGATACTGGAAGCTATTTTATT
TATGGGTAATATTAAACTTTTACATTGCCGTATCATCCAT
ATCAGTGGTTCTCAAAACACTGAAAAAATATTGATGTATG
GTAGCTGAAACACAGAAGTCAAAATTAGCTATTATTATTA
CTATTGAAGACATATTGCCATCACCTGGAATGGTTATTAA
AAATACAGATGTTAGGGACCCCTGTCCCCTGAGATTCTGA
CTCCAATGCTTTAAGAGACGCTGATCTATAGAAATAACTG
CATGTTTTATACAGTGATTGGGAAGACTGGGCACAATACA
GAGATGCAGCATGCGTGTCGTCAATTGCAATTAAAACAAA
TCATGTTCACTTAATGTATTTCTTTCAACCCACTGTCATT
TGTCTTAAAAACCTTGTTCCTTTTCTGTACTTCTTAATTA
GCACCTTTTTTTTCCTTTCATCAGAAGCTCTATTCTGTGG
TCATAGTAGTGCTATTTTTTTTTTCAGCCACTAACATTAT
AATCTTCCTCGGAATCAGATACAAGAACAGTTTTCTTTTT
TGTTTTGGAAATGGTGGGCAATGTAATTTGCTGAAAATAT
GCCAGCTCAGATGATAGGTGTTTATCTTCTTAGAATGATC
ACTGAGGGTATCACTTACATCTAGGTTGGACATGACTGGG
TCTGGCATGTGGTCTCCCAGACAATGCTCTGCCCAAACCC
CTTCTTGGAGAGGGAGAAACTGGTGGTGGGGCGAGGATGG
TAAGGGAGGGGGGCGTGGCTGGAATCCAGCTGGCCTTGCC
ACGCCAGAGCCCTGCAGCAGTACTGCCTTCCCTAGAAGAA
GGGCTAATGTTTTTCTGATTTGTCACCCTAGAGCTCTGGG
CTTTTAGGCATTTAGAGGCCCAGGGGTGATGGTGTGGATG
GGGATTTTTTTGGATTCTCACAAGGGTAGGGGAGTAAGAT
GAGAAGGCATTTCCACTCCTCTCACAAACATGGCCTTTTT
GTTCTTGTTGTCCTCACATCCCATTCAAATGTTTTACGTG
GTTGGGGGGCATTTCTGGTGGTACAGAGTTAAAAGCATGG
GACAAACTTAACCGAACTCTCTGACTGCCACTGAAAGGAG
AACACTGTAAGGACCCTGCACTAGAGCTCAGTAGCTTTGT
CTCCAAGGCCTGAGACCAGAGGACCATTTCCTCAGGAGGA
TTAGTGCTTACAAACTTCATTTTATAACTCTCTGGGCCTT
TTTCTTCTTCTCCAAAATGAAGGAAGACCTATCTCCCTGG
GCTCTCTCCAATTGAAATTTTCATCTTGTGAATGAATTTT
TATCACTTTTTTGTTAAATTTCCCTAAATTTTTTTTTTTT
TTTTTTTTCGAGACAGAGTCTTGCTCTGTCACCAGGCTGG
AGTTCAGTGGTGTGATCTTGGCTCATGGCAACCTCTACCT
CCTGGGTTCAAGCAATTCTTCTGACTCGGCTTCCTGAGTA
GATGGGATTACAGGTGCAAGCCACCACACCCAGCTAATTT
TTGTATTATTTTAGTAGAGACGGAGTTTCACTGTATTGGC
CAGGATGGTCTCAATATGTTGACCTCATGATCTGCCTGCC
TCAGCATCCCAAAGTGCTGAGATTACAGGTGTGAGCCACC
ACGCCAGGCCTAAATTTTTAATTTTTAAAACATTATGGTA
AAATATATGTAACATAAAATTTACCATTTTAACCAGTTTT
AAATGTACAGTTTAGTGGCATTAGGTACGTTCACATTGTT
TTGCAGACATCACCATCATCCCTCTGAAGAAGTCTTTTCA
TCCTGCAAAACTAAAACTATGTATCCTTCAAAAAAAAAAA
TAATGTGGCATTTTTTATAACAGCACTTAACGTGTTTGCC
AACCTGCCCTTCCACTGTTCTCAGTTTGTTGGTAGGGAAA
TTAGGGCACAGAGAATTTAGATAATGCAGCTATGTGCCGT
CAGAAAATCACTGCTGGTAGAGAAATTAAAATTCTCAGCT
TTTGAATTTTCCAGAAAATGATTTTATATTGAGCTTCATT
GCTTTCAATTCGATTCACCCCACTTATTGAGGGTATACTG
TGTGTTTAAGATAGACTTTCAGTATTGATCAATTGGGACT
AAAAAATGTGGATAATAGCAAAAGACATTTGAAAGGAAAT
AGGCTGCAACTTAATGTGTTAGAAGGCATAATAAGACATC
ATATAAATGCTGAGGAGAACAATATGGTCGTTGTTACTAT
TAACTTAGTTTACTGTTACGCATTGCATTATATTTTATTT
CCATTTCCTGTTGCTGTGCTTTAATTTTGAAAAGAGCTGA
TCATGTGTTTGAGGTCTTTCAAACTTTACAATGCTTTGTT
CAGAGAGAGAGAGAGAGAACATGCACACTACAGCATCTCA
AACTCAGTCCTGTGTGTCCCAATTTCATGCAGGTTTCTGC
ACAGAGTACTGCCAGACATCACTGAGCTCTCTGTTTTCAC
AAAATGGCATGTAATTCAAAGCCACCGTATTCCCTGGCTG
ACTGGATGACTTTTTTGTTTGCTGTCTAACAAAAAAGTGG
TGAATACTCTAAATTCATTTCATCCACATTCTCTCAAATT
TTGCAGAATGGCACCGCACAGTGGGTGTGCCAAAGTCACC
TGTGTAGAACACACATTCATGAAATCTCATGGTGTTGCTA
TTGCCAACACTGAAGGCTGGCCCCTGTCATGCTAATGGGG
ATGTAAAACTGGTAACTCTTTTGTATATTCAAGATTATGG
AACTCTGTGAAAAATGATAGAGTACTGTGACAGCTCTTCC
ATAGGCTGATGTAACTCGGGCTAAATTCTATACCTCTGAA
GTGATTATTATGCAATTCATGGCAATATTTCAGGATTCTA
GTATATTTTGAAATCATGTTCTCTCTCCTGCTATTCTGCA
TAAAATTCTCAGAGTGTATTTTTCCCAATGAGCTTACTGA
ATAATCATGCTAATTCAAATATTATTTTTTGGCACTTAAT
ACTGACTTATGTAGTAACTTAATGTTTTGGAATTAAGAGA
CATGGGGCCATCTCCCTACCATAATACAAAGGTGCCTAAA
TTTTATTTTATGGGAAGAAACAGAATTTAGAAAATGTGGA
CCTAAAGAGGTAAAATGAATGCTATTTCAGTACCAAAACT
TGAATTATAATTATCCACAAATGTGTTTTCCAAATAACAG
AACTATATTTCTTTGCAACAAATTAGTTTGATTAAAAAAA
TCAGAGGCATAAAAGGTTTCCCAAACAAGACTTGAAAGTC
TAGCAATTGTATCTAACCCCCTGCCTTTCCTCAAAATGTA
GTACTGCAGAGGACAAAAATGATTGGTAATTAATGACTCA
AGCCCTTTATGTGATACTAATCCCTTACTATTTGCTAGGT
TTCGGTGGTTGCATGAAGGATGTTAAATTTACACGGGGTG
CTGTCGTTAACTTGGCATCTGTGTCCAGCGGTGCTGTCAG
AGTCAATCTGGATGGATGCCTATCAACTGACAGTGCTGTT
AACTGCAGGGGAAATGACTCCATCCTGGTTTACCAGGGAA
AAGAGCAGAGTGTTTATGAGGGTGGTCTCCAGCCTTTTAC
AGGTAATGTGGAGGTCCTCTAAATTAAATGCTACATGTCT
CCTATTCATCCCCCTTTCCCTCCCTGCCAGCCTCCCATTA
GTCTATATGAGTATTATTTTAATCTTGCTGCTGCTTCTTT
CCATTTAAGAATACCTGTATCGGGTGACAGCCTCGCATGA
AGGAGGTTCAGCATATAGTGATTGGAGTCGAGGACGTACA
ACAGGAGCAGGTACTTACCTTCAGATGCATATGTGCACAC
ACACATGCATGTATTTGTGCATGTAAACAAAAGGAAGGAC
TGTTACCCTAAAGTGGTAATATTTTTGTAGTCTTCTGACA
GAGCATGCCTTGGTTTGAAAATACATCTGTCAATGGCTAA
AATGCTTAGTAGGTAAGTGCTTTTGATTTGTCAAGAATTC
ACTAAATATTTGCTCAGGCTTGATCCTTTCCTCTTAGGAT
GCAGAAGAAAGGAAAGTTTAGGTTGTCTTAAGGATGTAAT
AGTCCCACCTACCTAATATGTCTAAGGATACGTAACCTTT
ACAGATGGTTTAGATCCCAAGAAACTGAGGTCAGAGATTA
TGATTATCCTTGGATGGGGTGGCACCCTCTGGAATTTCTT
GTAGAAAGCACATTTGAAACCTGCAACTGGTTGGAATCGG
GTGTGTCTATGACATGTTTGCAGATGTTTGCCCAGTTGTT
GACTATTAGAATCTTAGAATAACTTTCCCAAGAGAGAAAT
TGCTGATGGGTTTAAGATTTTTTGAGTTGGAAGAGAACCA
ACTAGGAGACAGTGTACATTAGACCTAATTTCAGACAACT
GACTTGTTTTGTACTCTGGCCACAAAATCTTTTCCCTTAA
TACCACCACAGGAAGGCATTCAGCACAAACAGTTTTGCAA
ATGAACAGCATTCTACCATTTTGGGTCAAATATTTGTCAG
AAAACTGAACACATCTCTAAATGATTGCCACTTATAGCTC
TGTAAGAAAGTTTCTTCAACAAGTAATAATTTGTCTAAAG
ATGCATTTTCACCAAGATATTCTCTTATACTTAATCAGCA
GTGGCTTACTATCCCAGGCATCCTTTGAGGAATCTTCTTA
ATCTAAAATATAAGTAAATACTGAGATTAGCAACTAAGAG
TAATTTTCAAGACTCTCTACCTACATATTTTCCAGAAGAG
GACAACTTGACACTTTTTCAGGATGATTTAAATTATCACC
TATTTATAGGCAAGACAGTGATCTGAACGATCTCTTAAAA
TCCTTTTGAACTTCAGAGCTAAGAGAAAGCTCCAATATAA
AATATTCACTTGTTACTGACATTTTCTCTGCTCCTATTTC
ATACCCTTCTACTTTATTAACAAATATATTATATAGCCTG
TTTTGCATATAATTCAGCAACATTAATAGGTGTCTGGAAA
GCACATTGCTTACTTAGCTTAATAGTCCCCATTCTGAGTA
CTACTGAGAAAGTACACAAATAGAGCTCTGAATTTATAGC
AATGATATGACCACAGTTCTATGCCATAAATTCATACCTA
CAATCTGACCACAACACTAAGCAGCTACATGCTCCCAAGG
GTTGGAGAATAATTGCACTATTTAATTATTTTTTAGTCAG
TTTCGCTCTGTCCCTTATGAGAAGACCATCTGTTAGACAG
TACTGTACTTTGCCCTGTACCAGATTTCAGAACTAATAAA
ATCAACTTCACTCCCATTGTCCCTTTCTTGCAACTCGATC
CTTGGCCTGTGTGTTTTCTGTAGGTGCCCGTGGTAGTTTA
ACTGCCCAGAGAGTGGTTCTCCCCCTCGGTGCTTCCTCTT
ATCCTTTATGTTCACTTTGTTTCCCTTAAAGCTGTCCTAT
TTTATTGGGCTGAACAGTAAAGTCGGAGAGGAGGAGATCT
GATGTGGAAAAACCAAAGTGATCCTCCATCGACAGGGCTC
AGGAGTCCATGAGCAGCCAGAGCAGGTCTCTCATCCATCA
TCCTGCCACAGAGTTCCTTGGGCTCTTTCTTTGTGTCCCC
AGTGCACTCAGCTGTGATGAAGTTTTAACTGATCAGAACT
GTAGAAATATCTAATAAATAGTTAAAGGTTATAGATTTTT
AAAATTAGGGGCTCCACTTGTAACTAAGGTTTTGCAGTTC
TTTTAATCGTTCCCATTTTATGTTATTATTTTGAGATATT
CTGCAGAACAAGACTTTGAAAATGACTTTGTAGAATCTCA
AGGGCACCAGCTCCTTTATCCCAGCCCTCCTTCCCAAAAA
ACTGCAATTAAAAATATATTCCATATATCATATCTTGGAG
AATTTTGCTTTTTAGAAATTAATTTGAAAAACAATTGAAT
TTGGAAAATGGCTCCAGGCATTCAAGTACAACACAATCAC
ATTTGTGATTTTTCTTTTTTGGCTAATACATCGAAGATAT
AAAAGTGTCAAACCACTATGTATAATAACAGTCCAATTAT
CTTGCTTCAAAGGGGGTACATCATTATATTGCTTGAACTT
GTTATCTGCCTACTATCCACCTCCTTCTTTATGAGTGATG
TTTAAACATGTCTGGTACATTAAATGTTTTTGGAAAACCT
GGACTAGACTTGAAAGAATGTTATGTCGATGGAGTTTTGA
TGGTTTTGAAATATCGCTTAAACTGAATGGCTCAAGATGT
GCAGTCATATTAAATCAATGCTGAAAAGTTACAACTCTAA
TAAATTGTATTTATGCTAATGGTTGAGTCTGATTTACTGT
GGCCATTAAAAGTGAAGAATAGGAGCGATAGTCTTCTCAG
AACTGCCATTTTCTCTATTTTCTCTTTTATTCCCTCACAG
CTCCACAAAGTGTGCCAACTCCCTCAAGAGTCCACAGCTT
AAATGGATACAGCATTGAGGTGACCTGGGATGAACCTGTT
GTCAGAGGTGTAATTGAGAAGTACATTCTGAAAGCCTACA
GTGAGGACAACACCCGTCCACCCCACATGCCCTCTGCCAC
TGCTGAATTTGTCAATACAAGCACCCTCACAGGTAAAGGC
AATTCTTTAATGAAGTAGATCTTATTAACTTCCTTTTTGT
TTGGATTTTAAATAAAAATCTTCTGCAAACTTCTTTAGGA
AAATGTATTAAATATACATATATTTTGTCTGATTGAAAAC
AACAACCATCTAATATAGTGGGAGCCTGTATCTACCTTGG
ATAAAATGGATAATTCTATAATGTGCATGGGCTCTCATGG
ATAATCTTCATTCTAAGGTTGATAATCAACCTGTTCCCCA
AAGATTACATCACAGGTGGCTATGGCCCTTTAACACCATA
TAGACCTCTTTTGGAAATCCTGTGTATAAATTCTTATTTC
GCCAGGCAAAAATTTACTCTTTGGGACTAGCCCCAGTTCA
CACCACTATTATGTATTGTAAAATTGCTGATTAAACCTAA
TTATCTCAAGGTGGAAGAGTCTTAGAGCCCCAGTTAGTTG
GACTGGCAAATCAGTGAATCGATTTCTCACAGTATGGTGT
GCCATGCAGAATGATTATAATGAAATATACTATACACACC
GTTAACACATCTCACACTCAAATTTGTGCATGTATAGTAA
GAGCATTTTTCAGCTTCATGAAATGTTAAAGCACATTTAA
AGGGAGAGTTGAATTTAAGCCTTTGATAAAAAGAAAGTAA
ATGTGTCAAATTTGATAGAAAAGAACATTTTCCTCTATCA
AAAAAATCTTACAATGTGAACAGTCAGAATGGATGTTAGA
AAAGCCTTAAATATTTTCTCAAAATCCTGTTGGTCAATTC
CCTTGAGTCTTTACTTTCTTATTTAGACTCCTTGAAATGC
ACAGCCCAAATATACTACCAACTTTTAGCAAAAGAAAAAC
AAATTCACACCCTTCACTTCTTTCCTATTTTTCCACCTTA
TAAAAACCCAACCTGATTAAACCCACCGCTTGCCTTTCAC
AGTTTGTACATGGCAGCTATAAGGGCTAGAAAATATCAAG
ATATTTATTGCTAAAAATGCTCAATTCCACTTTCAAATGA
GCACTCAGTAATGACACCAGTCCTACCGTATTTCCAGAAT
AAGCTCCTTCCCCTATTCTCCTGATTAAATATTGTATATA
TTTCCAAACTAGACACATTTTATCTCCCTTTTTCAACCTA
CCCAGCTGACAGTGTTCTATTTTAGATTAAATTAGACACC
AGAGAAAAAAACAATCTATTGTATAGGATTTCTGTTACTT
TCTTACTACCAAATGTACATATTAATTGCATTTATCTGGA
GTTGTTATTAGGGGTTGGATGAGTGAACGCATGCTAAAAC
ACTTAAAAACATTTTCACATATAGGAGGTGTGTGTTATGC
TATCTCTTTATTTTCTTTTTTTTAAATTTTTTAATTGCAT
TTTAGATTTGGGGATACATGTAAAGAACATGCAAGATTGT
TGCATAGATACCCATGGGGCAGTGTGATTTACTGCCTTCC
TCCCCTTCACCTATATCTGGCATTTCTCCCCATGCTATCT
CTGCCCAACTCCCCACCTCCCACTGTCCTTCCCCTATTTT
CCCCCAACAGACCCCAGTGTGTAGTGCTCCCCTCCCTGTG
TCCATGTGTTCTCACTGTTCAACACCCACCTATGAGTGAG
AACATGCAGTGTTTGATTTTCTGTTCTTCTGTCAGTTTGC
TAAGAATGATGGTCTCCAGGTTCATCCATGTCCCTACAAA
GGACATGAACTCATCATTTTTGATGGCTGCATAATATTCC
ATGGTGTATATGTGCCACATTTTCCCTGTCCAGTCTGTCA
TCGATGGGCATTTGGGTTGGTTCCAGGTCTTTGCTATTGT
AAACTATGCTGCAATGAACATTCGTGTGCATGTGTCCTTA
TAGTAGAACGATTTATAATCCTTTGGATATATACCCAGTA
ATGGGATTGCTGGGTCAAATGAAATATCTATTTCTAGGTC
CTTGAGGAATCCCCACACTGTCTTCCACAATGGTTGAACT
AATTTAGACTCCTACCAGCAGTGTAAAAGTGTTCCTATTT
CTCCACATCCTCTCCAGCATCTGTTGTCTCCAGATTTTTA
ATGATCGCCATTCTAACTGGCATGAGATGGTATCTCAATG
TGGTTTTGATTTGCATCTCTAATGACCAGTGATGATGAGC
ATTTTTCATGTGTTAGTTGGACTGGCAAATCAGTGAATCG
ATTTCTCACAGTATGGTGTGCCATGCAGAATGATTATAAT
GAAATATACTATACACACCGTTAACACATCTCACACTCAA
ATTTGTGCATGTATAGTAAGAGCATTTTCAGCTTCATGAA
ATGTTAAAGCACATTTAAAGGAGAGTTGAATTTAAGCCTT
TGATAAAAAGAAAGTAAATGTGTCAAATTTGATAGAAAGA
ACATTTTCCTCTATCAAAAAATCTTACAATGTGAACAGTC
AGAATGGATGTTAGAAAAGCCTTAAATATTTTCTCAAAAT
CCTGTTGGTCAATTCCCTTGAGTCTTTACTTTCTTATTTA
GACTCCTTGAAATGCACAGCCCAAATATACTACCAACTTT
TAGCAAAAGAAAAACAAATTCACACCCTTCACTTCTTTCC
TATTTTTCCACCTTATAAAAACCCAACCTGATTAAACCCA
CCGCTTGCCTTTCACAGTTTGTACATGGCAGCTATAAGGG
CTAGAAAATATCAAGATATTTATTGCTAAAAATGCTCAAT
TCCACTTTCAAATGAGCACTCAGTAATGACACCAGTCCTA
CCGTATTTCCAGAATAAGCTCCTTCCCCTATTCTCCTGAT
TAAATATTGTATATATTTCCAAACTAGACACATTTTATCT
CCCTTTTTCAACCTACCCAGCTGACAGTGTTCTATTTTAG
ATTAAATTAGACACCAGAGAAAAAAACAATCTATTGTATA
GGATTTCTGTTACTTTCTTACTACCAAATGTACATATTAA
TTGCATTTATCTGGAGTTGTTATTAGGGGTTGGATGAGTG
AACGCATGCTAAAACACTTAAAAACATTTTCACATATAGG
AGGTGTGTGTTATGCTATCTCTTTATTTTCTTTTTTAAAT
TTTTAATTGCATTTTAGGTTTTGGGGTACATGTAAAGAAC
ATGCAAGATAGTTGCATAGGTACACACATGGCAGTGTGAT
TTGCTGCCTTCCTCCCTTCACCCATATCTGGCATTTCTCC
CCATGCTATCTCTGCCCAACTCCCCACCTCCCACTGTCCC
TCCCTATTCCCCAATAGACCCCAGTGTGTAGTGCTCCCTC
CCTGTGTCCATGTGTTCTCATTGTTCATCACCCACCTATG
AGTGAGAATATGCAGTATTTCATTTTCTGTTCTTGTGTCA
GTTTGCTGAGAATGATGTTCTCCAGATTCATCCATGTCCC
TACAAAGGACATGAACTCATCATTTTGATTGCTGCATAAT
ATTCCATGGTGTATATGTGCCACATTTTCCCAGTCCAGTC
TATCATCGATGGGCATTTGGGTTGGTTCCAGGTCTTTGCT
ATTGTAAACAGTGCTGCAATGAACATTCGTGTGCATGTGT
CCTTATAGTAGAACGATTTATAGTCCTTTGGATATATACC
CAGTAATGGGATTGCTGGGTCAAATGGAATTTCTATTTCT
AGGTCCTTGAGGAATCGCCACACTGTCTTCCACAATGGTT
GAACTAATTTACACTCCCACCAGCAGTGTAAAAGTGTTCC
TATTTCTCCACATCCTCTCCAGCATCTGTTGTCTCCAGAT
TTTTTAATGATCGCCATTCTAACTGGCGTGAGATGGTATC
TCAATGTGGTTTTGATTTGCATTTCTCTAATGACCAGTGA
TGATGAGCATTTTTTCATATGTTTGTTGGCCTCATGTATG
TCTTCTTTTGTAAAGTGTCTGTTCATATCCTTTGCCCATT
TTTGAATGGGCTTGTTTGTTTTTTCTTGTAAATCTGTTTG
AGTTCTTTGTAAATTCTGGATATCAGCCCTTTGTCAGATG
GGTAAACTGCAAAATTTTTTCCCATTCTGTTGGTTGCCGA
TTCACTCTAGTGACTGTTTCTTTTGCCATGCAGAAGCTGT
GGAGTTTGATTAGGTCCCATTTGTCTATTTTGGCTTTTGT
TGCCAATGCTTTTGGTGTTTTGGTCATGAAGTCCTTGCCT
ACTCCTATGTCCTGAATGGTTTTGCCTAGATTTTCTTCTA
GGGTTTTTATGGTGCCAGGTCTTATGTTTAAGTCTTTAAT
CCATCTGGAGTTAATTTTAGTGTAAGGTGTCAGGAAGGGG
TCCAGTTTCTGCTTTCTGCACATGGCTAGCCAGTTTTCCC
AACACCATTTATTAAACAGGGAATCCTTTCCCATTGCTTG
TTTTTGTCAGGTTTATCAAAGATTGTATGGTTGTAGATAT
GTTGTGTTGCCTCCGATGCCTCTGTTCTGTTCCATTGGTC
TATATCTCTGTTTTGGTACCAGTACCATGCTGTTTTGATT
ACTGTAGCCTTGTAGTATAGTTTGAAGTCTGGTAGTGTGA
TGCCTCCTGCTGTGTTCTTTTGCTTAGAATTGACTTGGCT
ATGTGGGCTCTCTTTGGTTCCATATGAAGTTCAAGGTGGT
TTTCCAGTTCTGTGAAGAAAGTCAATGGTAGCTTGATGGG
GATAGCATTGAGTCTGTAAATTACTTTGGGCAGTATGGCC
ATTTTCATGATATTGATTCTTCCTAACCATGAACATGGAA
TGTTTCTCCATCTGTTTGTGTCCTCTCTTATTTCGTTGAG
CAGTGGTTTGTAGTTTTCCTTGAAGAGGTCCCTTACGTTC
CTTGTAAGTTGTATTCCTAGGTATTTTATTCTCTTTGTAG
CAATTGTGAATGGCAGTTCATTCTTGATTTGGCTCTCTTT
AAGTCTGTTATTGGTGTATAGGAATGCTTGTGATTTTTGC
ATATTGATTTTATATCCTGAGACTTTGCTGAAGTTGCTTA
TCAGTTTCAGGAGTTTATGGGCTGAGACGATGGAGTCTTC
TAGATATACTATCATGTCGTCTGCAAATAGAGACAATTTG
GCTTCCTCCTTTCCTATTTGAATACCCTTTATTTCTTTTT
CTTGCCTGATTGCTCTGGCTAGAACTTCCAGTACTATATT
GAATAGGAGTGGTGAGAGAGGGCATCCTTGTCTAGTGCCA
GATTTCAAAGGGAATGCTTCCAGTTTTTGCCCATTCAGTA
TGATATTGGCTGTTGGTTTGTCATAAATAGCTTTTACTAT
TTTGATATACGTTCCATCAATACCAAGTTTTTTGAGGGTT
TTTTAGCATAAAGGGCTGTTGAATTTTGTCAAAGGCCTTC
TCTGCGTCAATTGAGATAATCATGTGGTTTTTGTTTTTGG
TTCTGTTTATGTGGTGAATTATGTTTATAGACTTGCATAT
GTTGAACCAGCCTTGCATTCCCAGGATGAATCCTACTTGA
TCATGATGGATAAGCTTTTTGATGTGCTGTTGCAATCAGC
TTGCCAGTATTTTATTGAAGATTTTTGCATCTATGTTCAT
CATGGATATTGGCCTGAAGTTTTCTTTTCTTGTTGAGTCT
CTGCTGGGTTTTGGTATCAGGATGATGTTGGTCTCATAAA
ATGATTTGGGAAGGATTCCCTCTTTTGGATTATTTGGAAT
AGTTTCAGAAGGAATGGTACCAGCTCCTCTTTGTGTGTCT
GGTAGAATTCGCTGTGAACCCATCTGGACCTGGGCTTTTT
TGTGTGGTAGGCTCTTAATTGCTGCCTCAACTTCAGACCT
TGTTATTGGTCTATTCATAGTTTCAGCTTCCTCCTGGTTT
AGGCTTGGGAGGACACAAGTGTCCAGGAATTTATCCATTT
CTTCCAGGTTTACTAGTTTATGTGCATAGAGTGGTTTGTA
GTTTTCCTTGAAGAGGTCCCTTACGTTCCTTGTAAGTTGT
ATTCCTAGGTATTTTATTCTCTTTTTAGCAATTGTGAATG
GCAGTTCATTCTTGATTTGGCTCTCTTTAAGTCTGTTATT
GGTGTATAGGAATGCTTGTGATTTTTGCACATTGATTTTA
TATCCTGAGACTTTGCTGAAGTTGCTTATCAGTTTCAGGA
GTTTTGGGCTGAGATGATGGGGTCTTCTAGATATACTATC
ATGTCATCTGCAAATAGAGACAATTTGGCTTCCTCCTTTC
CTATTTGAATACCCTTTATTTCTTTTTCTTGCCTGATTGC
TCTGGCTAGAACTTCCAGTACTATATTGAATAGGAGTGGT
GAGAGAGGGCATCCTTGTCTAGTGCCAGATTTCAAAGGGA
ATGCTTCCAGTTTTTGCCCATTCAGTATGATATTGGCTGT
TGGTTTGTCATAAATAGCTTTTATTATTTTGAGATACGTT
CCATCAATACCAAGTTTATTGAGGGTTTTTAGCATAAAGG
GCTGTTGAATTTTGTCAAAGGCCTTCTCTGTGTCAATTGA
GATAATCATGTGGTTTTTGTTTTTGGTTCTGTTTATGTGG
TGAATTATGTTTATAGACTTGCGTATGTTGAACCAGCCTT
GCATCCCAGGATGAATCCTACTTGATCATGGTGGATAAGC
TTTTTGATGTGCTGTTGCAATCAGCTTGCCAGTATTTTAT
TGAAGATTTTTGCATCTATGTTCATCATGGATATTGGCCT
GAAGTTTTCTTTTCTTGTTGAGTCTCTGCCGGGTTTTGGT
ATCAGGATGATGTTGGTCTCATAAAATGATTTGGGAAGGA
TTCCCTCTTTTGGATTATTTGGAATAGTTTCAGAAGGAAT
GGTACCAGCTCCTCTTTGTGTGTCTGGTAGAATTGCTGTG
AACCCATCTGGACCTGGGCTTTTTTGTGTGGTAGGCTCTT
AATTGCTGCCTCAACTTCAGACCTTGTTATTGGTCTATTC
ATAGTTTCAGCTTCCTCCTGGTTTAGGCTTGGGAGGACAC
AAGTGTCCAGGAATTTATCCATTTCTTCCAGGTTTACTAG
TTTATGTGCATAGAGTTGTTTGTAATATTCTCTGATGATG
GATTGAATTTCTGTGGAATCTGTGGTGATTTCCTTTATCG
TTTTTATTGCATCTATTTGGTTATTCTCTCTTTTCTTTTT
TATCAGTCTGGCTAGTGGTCTATTTTGTTGATCTTTTCAA
AAACCAGCTCTTGGATTTATTGATTTTTTTGAAGGGTTTT
TCGTGTCTCTATCTCCTTCAGTTCTGCTCTGATCTTAGTT
ATTTCTTGTCTTCTGCTAGGTTTTGAGTTTTTTGATCTTG
CTCCTCTAGCTCTTTCAATTTTGATGATAGGGTGTCAATT
TTGGATCTCTCCACTCTTCTCATGTGGGCACTTATTGCTA
TATATTTTCCTCTAGAGACTGCTTTAAATGTGTCCCAGAG
ATTCTGGTATGTTGTGTCTTCATTCTCGTTGGTTTTGAAG
AACTTCTTTATTTCTGCCTTCATTTCATTGTTTATCCAAT
CAACATTCAAGAGCCAGTTGTTCAGTTTCCATGAAGCTGT
GTGGTTCTGAGTTAGTTTCTGAATTCTGAGTTCTAACTTG
ATTGCACTATGGTCTGAGAGACTGTTTGTTATGATTTCAG
TTGTTTTGCATTTGCTGAGGAGTGCTTTACTTCCAATTAT
GTGGTCAATTTTAGAGTAGGTGTGATGTGGTGCTGAGAAG
AATGTATATTCTGTGGATTTGGGGTGGAGAGTTCTGTAAA
TGTCTATCAGGTTTGCTTGTTCCAGGTCTGAGTTCAAGTC
CTGGATATCCTTGTTAATTTTCTGTCTGGTTGATCTGTCT
AATATTGACAGTGGAGTGTTAAAGTCTCCCACTATTATTG
TGTGGGAGTCTAAGTCTCTTTGTAAGTCATTAAGAACTTG
CCTTATATATCTGGGTGCTCCTGTATTGGGTCCATATATA
TTTAGGATCATTAGCTCTTCTTGTTGTATCGATCCTTTTA
CCATTATGTAATGTCCTTCTTTGTCTCTTTTGATCTTTGT
TGCTTTAAAGTCTATTTTATCAGAGATGAGAATTGCAACT
CCTGCTTTTTTTGCTCTCCATTTGCTTGGTAAATCTTCCT
CCATCCCTTTATTTTGAGCCTTTGTGTATCCTTGCATGTG
AGATGGGTTTCCTGGATACAGCACACCGATGGGTTTTGGC
TTTTTATCCAATTTGCCAGTCTGTGTCTTTTGATTGGTGC
ATTTAGCCCATTTACATTTAGGGTTAATATTGTTATGTGT
GAATTTGATACTGCTATTTTGATGCTAGCTGGCTGTTTTG
CCCATTAGTTGATGCAGATTCTTCATTTTGTTGATGCTCT
TTAGCATTTGGTATGTTTTTGGAATGGCTGGTACTGGTTG
TTCCTTTCTATGTGTAGTGCCTCTTTCAGGAGCTCTTGTA
AAGCAGGCCTGGTGGTGACAAAATCTCTGAGTACTTGCTT
GTTTGCAAAGGATTTTATTTTTCCTTCACTTATGAAGCTC
AGTTTGGCTGGATATGAAATTCTGGGTTGAAAGTTCTTTT
CTTTAAGGATGTTGAATATTGGCCCCACTCTCTTCTGGCT
TGTAGGGTTTCTGCTGAGAGATCTGCTGTGAGTCTGATGG
GCTTCCCTTTGTGGGTGACCCGACCTTTCTCTCTGGCTGC
CCTTAGCATTTTCTCCTTCATTTCAACCCTGGTGAATCTG
ATGATTATGTGCCTTGGGGTTGCTCTTCTTGCAGAATATC
TTTGTGGTGTTCTCTGTATTTCCTGGACTTGAATATTGGC
CTGCCTTGCTAGGTTGGGGAAATTTTCCTGGATAATATCC
TGAAGAGTATTTTCCAGCTTGATTCATTCTCTTCTTCACA
TTCAGGTACACCTATCAAACGTAGATTAGGTCTCTTCACA
TAGTCCCACATTTCTTGGAGACTTTGTTCATTCCTTTTTG
CTTTTTCTCTAATCTTGGCTTCTCATTTTATTTCATTGAG
TTGATCTTGACTTCTGATATCCTTTCTTCTGCTTGGTCAA
TTCGGCTGTTGAAACTTGTGCATGCTTCAAGTTCTCGTGT
TGTGTTTTTCAGCTCCTTCAATTCACTCATATTCCTCTAA
GTTGTCCATTCTTGTTATCATTTCTCAAATCTTTTTCAAG
GTTCTTAGTTTCTTTGCATTGATTTAGAACATGTTCTTTT
AGCTCATGGAAGTTTCTCATTACCCACCTTCTGAAGTCTG
ATTCTGTCATTTCATCACACTCATTCTCCATCCAGCTTTG
TTCCCTTGCTGGTGAGGAGTTTTGGTCCTTGTAGGAGGCG
AGGTGTTCAGGTTTTGGGTGTTTTCCTCCTTTTGCACTGG
TTTCTTCCCATCTTTGTGGATTTATCCACCTGTCATCTGA
GTAGTTGCTGATTTTCTGATTGGGTCTCTGAGTGGATGTC
CAGATTGTTGATGATGAAGTATTTCTGTTTCTTAGTTTTC
CTTCTAACAGTCTGGCCCCTCTGCTGTAGGACTGCTGAGG
TCCACCCAGGCCCTGCTTGCCTGGGGAACACCTGTAGCAG
CTGCAGAACCGTGAGGGTTGCTACCAGATTCTTCTTCTGC
TATCTTTGTCCCTGGATCATGCCCACCAAATGTCAGTCTG
GTCAGTCCTTTGTGAGGTGACTCTTTGGATATACGGGGGT
CAGGGAGTTGCTTGAGGAGACTGTCTGTACTTTATAGGAG
CTCAAGTGCTGAGCTGTGAGCTCCATTGTTCATTCAGGGC
TGCTAGGGAGGTACGTTTAAGTCTGCTGCAGCAGAACTCA
TAAAACCCCTTTTTTTTCTCAGGTGCTCTGTCCTGGGGAG
TTAGGACTCCATTTATGTGTATCTGTTGCACTGTCCTGCC
CAGCAAGGGGGCAGTCTAATCACTGCTTGCCTGCAGTGGC
TATGTTGAGCTGCCATGGGCTCCGCCCTGCTGTTGTGGGC
TCTGCCCTGTTGCTGCAGGCTCCGCCCTGCTGCCCTGTGT
AATTCCCTGTAGTCCTGTTTATATGGGTGTGGTTAGAGCT
GCCATGGTAATGATGGCCCGCCTCTGTAGTAGTGGACTCA
CTCTGTTATGGCGGGTTGCCCTGGCAACGGCGGGTTTCCT
CCGCAGTCGCAGGCTGCATCAGCAATGGCAGTGTAGCACT
GCAGGGGTCGAGTGCCTAGGTAATGGCGGATGCCCCTCCC
CCTCTGAGCTGCACCATCCTGCGTTCCGCTGTGCTTGCCA
TGAAACTCTCAACCCTGAGCGTTTCCAATTGCTGTTTTGT
TTGTTTTTGTGGGGGTGGAACCCGCTGAGCCTGATCACCT
GGCTCCCTGCCTCAAAGCCCTTTTTTTTTAAGTTGAATGG
TTGACTCTCTCCCAGGTGTTCCAGTCGCCTGCTGCAAGGG
TGCCGGGATCTTTGTGATTTTCTATGCAGCGACCCACTGC
ACTGGCTCAAACCACGTTGCTGCCCAGGAATCTCCTGGGC
TGGCTTTCTGTTTAAGTCCCGTTTAATCAGATGAATGTGC
TAATCTGCCTTCCAAATCTCCAATTGCTGGTTTAACAGGG
CAACCAAACCAGTGTATTTTGTACGGAGTGTCGCTGTGCT
GCAGCCTGAGCCCAAACAGCCGCGCCGGCCCAAACTGCCA
TGCTGGCAGCCTGTGGGGCTCTTAGGGGCTCTTATACCTG
GTGATCTCCTAGTCTGTGGACAATAAAGATCCGTATGGAA
ATGCGGCATCCACTCACCCTCTGCGGATTGACTGGGAGCT
GCAATCCTGAGTTGGTCCTACAGTGCCATCTTCCCCGATC
TCCTCTTTTTATTTTCATAATTATTTTTTATTTTCACACT
TTTTTTTCCTTTCTGTTTTACAAAGCTTCTCTTACCTATC
AAAAATAGAAATCTTCACAAATCCTCTGGACCCTGATTCT
TCCTGTTTTTTTTTTTTTTTCATAGATGTTACTGATAGCT
TATCTTCCTCTCACTTACATTTTAAACACCTCTCTCTGCT
ACAGTAGAGTATGGCCCAAGCACCAGCATTACTAGGTTCA
CTTGGGAACTTACTAATGCATATTCTCCTGCCTACCCCAC
ACCCACGAAATCAGACAGTCTGCAGTGTGGCTCACTAGTC
TTTGTTTTAACAAGCCCCCAGCTACATTTGATGCATGCCA
GAGTTTGAAAACCACTGTTGGGTGGACTCTTCCTAGGGTC
ATTCAAGTTTTATCTCCACTGTTAAAAACCAACACACTAA
CTCAAACCAATCACAAAAATCTTTCTGTCTAAACTTCCAG
TTACGACTCCCACTCTCCTTTCAGCTGTCGTCTGGCATGA
AGTATCTACGTACATTTTGTCTTCACTTTATCTGGCTTCT
GCTCATTACTTTTGTGAAGAACACCAAAACTGCCATGTTT
ACATAGGCAAAAACACTTACACTCCTTGCCTTCACCACTC
TTCAGCATTCTACACGGTAACTGTCCCATCATTTCTTGAA
ATATTTCTTCACTTCTGTGACTCTTCTGCTTACCTCCTGG
TTCTCCAGGGACCCTGTTCTCACTGTCCTTTGGTCACTTC
TTCTTCTAAAGTGTGACGACATGTTGGAGAGTCTCGGGAC
TTAGAACTGGGCCCTCCTCTCTCTCTCTCTCTCTCTCTCT
CTCTCTCTCTCTCTCTCTCATTTTTCTGGCTTGCTCCAGA
AATTTTATTTATTCTGGATATCTGGGGTCAGGGAGCTGCT
TGAGGAGACAGTCTGTACTTTATAGGAGCTCAAGTGCTGA
GCTGTGAGCTCCATTGTTCATTCAGGGCTGCTAGGCAGGT
ACGTTTAAGTCTGCTGCAGCAGAACTCATAAAACCCCTTT
TTTCTCAGGTGCTCTGTCCTGGGAGTTAGGGCTTTATTTA
TGAGTATCTGTTGCACTGTCCTGCCCAGCAAGGAGGCAGT
CTAATCACTGCTTGCCTGCAGTGGCTATGTTGAGCTGCCA
TGGGCTCCGCCCTGCTGTTGTGGGCTCTGCCCTGTTGCTG
CAGGCTCCGCCCTGCTGCCCTGTGTAATTCCCTGTAGTCC
TGTTTATATGGGTGTGGTTAGAGCTGCCATGGTAATGATG
GCCCGCCTCTGTAGTAGTGGACTCACTCTGTTATGGCGGG
TTGCCCTGGCAATGGCAGGCTGCATCAGCAATGGCAGTGT
AGCACTGCAGGGGTCGAGTGCCTAGGTAATGGCGGATGCC
CTTCCCCCTCTGAGCTGCACCATCCTGCGTTCCGCTGTGC
TTGCCATGAAACTCTCAACCCTGAGCGTTTCCAATTGCTG
TTTTGTTTGTTTTTGTGGGGGTGGAACCCGCTGAGCCTGA
TCACCTGGCTCCCTGCCTCAAAGCCCTTTTTTTTTAAGTT
GAATGGTTGACTCTCTCCCAGGTGTTCCAGTCGCCTGCTG
CAAGGGTGCCGGGATCTTTGTGATTTTCTATGCAGCGACC
CACTGCACTGGCTCAAACCACGTTGCTGCCCAGGAATCTC
CTGGGCTGGCTTTCTGTTTAAGTCCCGTTTAATCAGATGA
ATGTGCTAATCTGCCTTCCGAAATCTCCAATTGCCGGTTT
AACAGGGCAACCAAACCAGTGTATTTTGTACGGAGTGTCG
CTGTGCTGCAGCCTGAGCCCAAACAGCCGCGCCGGCCCAA
ACTGCCATGCTGGCAGCCTGTGGGGCTCTTACACCTGGGA
ATCTCCTAGTCTGTGGACAATAAAGATCCATCTGGAAATG
CGGCATCCACTCACCCTCTGCGGATTGACTGGGAGCTGCA
ATCCTGAGTTGGTCCTACAGTGCCATCTTCCCCGATCTCC
TCTTTTTATTTTCATAATTATTTTTTATTTTCACACTTTT
TTTTCCTTTCTGTTTTACAAAGCTTCTCTTACCTATCAAA
AATAGAAATCTTCACAAATCCTCTGGACCCTGATTCTTCC
TGTTTTTTTTTTTTTTTCATAGATGTTACTGATAGCTTAT
CTTCCTCTCACTTACATTTTAAACACCTCTCTCTGCTACA
GTAGAGTATGGCCCAAGCACCAGCATTACTAGGTTCACTT
GGGAACTTACTAATGCATATTCTCCTGCCTACCCCACACC
CACGAAATCAGACAGTCTGCAGTGTGGCTCACTAGTCTTT
GTTTTAACAAGCCCCAGCTACATTTGATGCATGCCAGAGT
TTGAAAACCACTGTTGGGTGGACTCTTCCTAGGGTCATTC
AAGTTTTATCTCCACTGTTAAAAACCAACACACTAACTCA
AACCAATCACAAAAATCTTTCTGTCTAAACTTCCAGTTAC
GACTCCCACTCTCCTTTCAGCTGTCGTCTGGCATGAAGTA
TCTACGTACATTTTGTCTTCACTTTATCTGGCTTCTGCTC
ATTACTTTTGTGAAGAACACCAAAACTGCCATGTTTACAT
AGGCAAAAAACACTTTACACTCCTTGCCTTCACCACTCTT
CAGCATTCTACACGGTAACTGTCCCATCATTTCTTGAAAT
ATTTCTTCACTTCTGTGACTCTTCTGCTTACCTCCTGGTT
CTCCAGGGACCCTGTTCTCACTGTCCTTTGGTCACTTCTT
CTTCTAAAGTGTGACGACATGTTGGAGAGTCTCGGGACTT
AGAACTGGGCCCTCCTCTCTCTCTCTCTCTCTCTCTCTCT
CTCTCTCTCTCTCTCTCATTTTTTCTGGCTTGCTCCAGAA
ATTTTATTTATTCTGATAAAATCAAAAACCTGGTAGCTGC
TGCTGCTGTTGACTCTTAAATGCACATCCCGCCTAGACAT
CCAAATGTCTGCATCGAATAGGCATTTGGACACAGTGCCA
TTTCCAACTGGATGTCTCTCACCTTCTACACTTACCAAAC
CTGAACTCTTGCTTCTTCTGCATTCTCATGATTAGTAGAT
ACCTCCAGCCACCCAGTTAATCAAGTTTGAGAGTTACTCT
GGGCTTTCTACCTCCTTCACACCTCATATCCATAGTTGTC
ATTCTATTTCCCAAAATATGTGTTAAATTCATCCATTTCT
TCTCTTATCTACTGGCCAGCCCAAACCACTACCATCTTTT
GCCTGGACAACTAACCTGGATAACTGTAATACTTATTCTC
ATCTTTTTGTAGCATTTTTTTTCTCCCTGGCCGTGAATCT
GTTCTACAGATCGTCCTACATCATGTACCTCTCCTCAAAA
ATCTTTCCTCTTTTTATTATTATACTTTGAGTTCTGGGAT
ACATGTGCAGAATGTGCAGGTTTGTTATATAGGTATATAC
ATGCCATGGTGGTTTGCTGCACCCATCAACCCGTCATCTA
CATTAGATATTTCTCCTAATGTTATCCCGCCCCTAGCCCC
TCACCCCTGACAGGCCTTGGTGTGTGATGTTCCCCTCCCT
ATGTCCATGTATTCTCATTGTTCAGCTCCCATTTATGAGT
GAGAACATGCGGTGTTTGGTTTTGTGTTCCCGTGTTAGTT
TGTTGAGAATGATGGTTTCCAGCTTCATCCATGTCCCCGC
ACTACCTCTTGTGCAATCACATTTTGTCTCAGTGTCCCCC
TACTTCCTGAATTTCCAACAGTTACTTTGGTAATTGATAC
AATTTAAAGAAATTTGTATGTAAATCCTTACAAGAATTCC
TAACAATGATGATAGAATAAACCCCTAGAAATGGAACAAC
TGCATCAAAGGCTCTTAAGACATTGTATAGTCTGGAACTT
TGAAGTCAGACATTGCTATAAATCTCTGCCATATACCTTC
CTTGTGACTTAGATAAGTTCCACATCCTTCTGGATCTCTA
AGTCTTAACCTATGAAATGGAAGAATAATATTTACCTAAG
AAGAATATTAAAAATATTAAGTGATATGATATTCTAGCAC
TAACCCATTTTAGCTGTGTAACTTGGACAATTCAATAAAG
CTCTGTGTGCTTCAGATTCCTTGTAGGTAAATAAGAATGA
GATAAAACCACCTGCCTCCCAGGGCAGCTGTGGGGATTAA
ATGAATTCATATATATGTAAAGCACACAGCACAGTGCTTG
ACATGTGAAATGCACTGTATCAATGTTACCTATAGGGTAC
CTGTAAAGTGTGTAACACTATGCTTAATGTATGGTAATTT
CTCAAGAAAAGGATAGAGATTTTTATACTGCCCAAAAGGC
TGTACAAATTATGCCTTCACCAGCAAGCAGAATGCAAGAT
TGTGCATTTCATTTTTCTAGCCAATGCCAAGTTTTACAGA
TTAAAAAAAAAAAAAAAACCTTTGCAAATTTTAAAGGCAA
AATGTGTCAGAATATTGTTTTAATTTGTATTTATGTGATT
ACTGGAAAGATTCATTTTTAAATGTTTATTAGCCATTTCT
GCTTTTTTTGTGATATGTCTAAGCAGGTCCATTGTTTTTT
GTTTTTTTGTTTTTAATTTTAATTTTTATTTATTTTATTT
TATTTTATTTTTTTGAGACAGGGTCTCACTCCTATCCAGG
CTGGAGTGCAGTGGTGCAATCTCAGTCACTGAAAACGCTG
CCTCCCAAGTTCAAGAGATTTTCCTTCCTCAGCCTTCTAA
GTAGCTGGGATTTCAGGTGTCACCACCACGCCAGGCTAAT
TTTTGTATTTTTAGTAGAGATGGGGTTTCACCATGTTGGC
CAGGCTGGTATGGAATGCCTGACCTGAGGTGATCCACCTG
TCTTGGCCTCCTGAAATGCTGGAATTACAGGCATGAGCCA
CTGCACCCAGCCACATTGTTAATACTTCTATTGAATCATA
CACATTTTCTCATTAAAGATTTTCCCTGCATATGAAGAAT
AATATACACATTTGTCTTATCTGATGCAACTCCCCCAGTT
TTGCCATTTTTTAAAAAAGTTTGATTTGCATTTTTATGTA
CAGATTTTTAAAAATATTTTACATAGTTAATATAATGTCC
TTAAAATGTTGAATATTCTATGGGTGATTTTTAAAAAATG
TATATTCCCCACTTAGGGTTGATTATTATTTGTTTATGTT
AGGTATAACATATTGATACCATATAATGCATATTCCTCAA
AATAGTGATTCTAAGGTTAGGGTAAGAGCAAATCAGAAAC
AGAGAGCAGAAAGGCTTTTCAAATTAAACCAGCCTCTCCC
AAGACACTGAAGGATACCGTCTTGAAGGAGAGATCCCACA
GATTATAAACCATCATAGTATAGTACAGGATGCTACTGAA
AGGCATATCATCCATGTGAGTGATGTATAGGGAGAAGAAA
ATCAGAGAACCACTGAGCAATTGTTATTTATTTTTATATA
TCAAATTTGTCAAAAACTAAGGAAAGAGTTAACTTTGTTA
ACTATGAGTGCAGTTTTGTCAATTTCTGAGATATTTTTTT
TGTATTTTTTTAAATTTTTATTACTTTTACAATTACAGTG
TTTTAACCTTCAAAGTCTCATTACTTTAGGTACAGTCATG
CATTGCTAAAGGATGGATATGTTCTGAGAAATGTGTGGTT
AGGATATTTCATTACCTTGCAAACATCGTTTAGTGTGTAC
TTACATAAACATAGAGGGCACAGCCTACAACACACCTAGG
CTAGATGCTGTAGCCGATTGTTCCTGGGCTGCAAAGCTAC
ACAGCATGTTACTTTACTGAACAATGTAGGGAACTGAAAC
TCAATGGTATTTGTGTATCTAAACAGATCAAAAAACAGTA
AAGGTATAGTAAAGGCACCCATTGTAATCATATGGGACCA
CTATCCTATATGTTGCCTGTTGTTGACCAAAACTTTATGT
AGCCCACGACTGCATGGCAACAACTTGGAAAGTCCCTTCA
TTCAACATTGTTTTCTTTTAAGTTTGATGAGTAAAGAAAA
AAGAAAAAAAAATTCCCAGCAAGGGCCATTGTCCGTGTGG
AATTTGTGCATTTTCCCCATGTCTTTGTGGGTTTTCTCTG
GGTATTCCAGTTTCCTCCCATATCCCAAAGCTGTGCCTGT
TACATGAATTGGCCTGTCTACATAGCCCCAGAGTGAGTGA
GTGCTGGTGTGTGTGAGTGTGCCCTGTGATGGTACGACAG
CCTGTCCACGGCTGGATCCTACCTTGAGTCCTGAGCTGCC
AGGATGGGCTCCAACCACTGGAATAAGCAGATTGGAATAA
ATGAAGGAATAAATAGAAATCACTGTAAAGCAAACATTCA
TAAAGTCTATGATAATCATACAGATGCATGAAATAAACAA
TGCAGTACCACAGGGCTCAGCAAGCTGCCTTGTCTATGAT
TGCTGAGGTTTGAACTCGGTGCTGGTAGGAGGTGCTCCTT
ACAATATTCACTTGGCAAGCATTTATTGCTTGTTTTGCAC
TATTATGACCACTGTTTGCTCACTGATTCACCGTTTTTGA
GTTCATCATTTTCTCGTTTTGAGTAATCTTTTGTAAATGG
ATGTATAGCTCACATTCATTTCAGTGTTTAATATTAGTAG
TTTATAGAAGTTTGGTGATGCTTTGTGACCAGAAATATGC
CATAAGATCTTAATTCTTTTTTACATCAATTAGCCTGTGG
GAAAATTGGGTTTGCTGTACATCATTTCACTCAGAAGTTA
TAGTTTAAAAAAAAAATACTGATGCCATTAAGTGAGGACT
CCTATATATCTCTGTATTTTAGTTTTATCTTTCACTTGAA
ATTCTCTATGTTTAAGTAGGGGAGTTATTCATATATTTTT
AAGTAGTTAATATAATTGGTCTTCTTTCTGCCATCATGGT
TTATGCTTTCCAGTTTTATTATTTCTTGTTTTTAGTGCTT
TTTTTACCCCACTACATTTCTTGCCAGTGTAGACTATGAA
TCTTTTGATTTTTGTTCCTTCAAGGAATTTGCTGCTCTCA
ATGCTTTAGCATTGACTTGTCAAGGATATATGTAGAAGGT
AATCTTAAAGACTAAGAAGAACTCCAGTGTTGCCAGGTGG
ACTTTTCATTGTGCAGACTCGGGATAATGAGGAAAGAATG
TGAATAGAGAGTCACCAAAGCCAGCTTGGATAATTATCAG
TCAGAGGATTTCACAGTGAGCAAAAGGAATACTAGGAGGT
GAGATGGAAGGAGTTGAGGAAGCAGAGAGCCAGCAAGTTG
GATTTGGTGGAGATGTTAGGGGTGTAGAGATTGTTTTATG
GCAGCTGCTTTGCCAGTTGGTTGAGAAACCAAAGTACCAA
AAGAGAGAAAAGTAGGTGAAGCCTGTATAAGCAGTTTTGC
TATTGATCTTGAAAAAACTCCTTGTTTAGCATATCTGAGG
TGTCTTCTGTTGAGGTTTTCATATTTAAGTTAATTTTTGT
TGTTAGAGCCATATTTAAATAAAATAATTTTGGCACTGAA
TATACAAGGAAATTTAGCTTTATTGGTTAGCATAGGGCTA
TTTACCAATTAAATTTAAAAAATGTTATCAGAAAATGTGC
TGGTTTCTTTTTATTAATTTTGTTTTTAGTTGTATGATAA
GCTCTTTTATTCTCCAGATTTGGGTCTTTCTTCAGCTTGG
AAAATTTGCCATTGTGTTTATGATCATTAATTCTGGTGAG
AATAGCAGTTTTCAATATTGTATATTTCTTCCCAAATTCT
CTTTCTCATGTTAGTAGTTCAGAACACAGCTTGTACCGTC
AAATCAATCTAAGTTCAAATTCCACCTATGGCGCTTTTTA
GCTGTGTGACCTCAGGCAAATTTAAAAACATATCCTTTCA
TTGGAGTTTCCTCCTTCATAAACTGGGGATGAAATCTTAT
TTATGTTATGGAACTGCTATAAAGATTAAAATGAATTATG
TAAATATTTTGCTCAGAAACAGGCATATAGTGACTGTTCA
ACAGATTAATAATTGTCTTTATAATCTCTGTATTACAGTT
TCTGAATTCTGGGTTATTGTCCCATAATTGTTTTTCTTTC
AATTTTCTGATTTTTGCACTGTTGATTCTGCTTTTTGAAA
CTTCTAAGATGATTTTTGATCTTTTTTCTAGTTTAGTCTT
TGATATGATCTGTGTTTTCCCTCATCTAGCTTGCTTTGAT
TTCTGTTTGTGTCTTGATATTCTCAACTGTTGTCTTCATC
TCTGTTGTTTACTGCTTACCTTCTGTCTCTTATTTAGTAG
ATTCAAGTTCTTTTAGATCTTATAAATGGCATGCAACTCA
TGATTTTTAAATTTTACAGTTTTCTTGAATTAAATCCTCC
CCAGAATATGACAATCTTCTGTAATCTGAGGGCTATATTC
TCATTCTTCTTTCAAGTTACAATTTTTCCGTTAGCTAAAT
GTTCTCCTCCAAACTCAACTCCTAGTTCAGTTGCCTCATC
TCTACAATAATCTTCTGATTGGGTGTTTGCATGGGAAAAT
TAAATTGTTTTCAAATCATCTTACTAAGCAGCTAGTTGCT
GTCAATAAAATCCTTTCGCTAAGATGATGACAGGGTCAGT
GGGGTAAATTTGCACTAGCTTCGCAGTCACCCTACAGTTT
CAGCTTCTTTCTTCCAAGTGTTTGGTAGAATAGGAATGCT
AAGAGCTTGCTGGCATTTGCTTCCCATTTAAGATTGGGTT
TGCCCAGGAGTTTCCTTCTAATTGGACTCTCTAAAGACAG
TCCATTGCCTTTGCCTAGTATCCTTTGGTCATTTCACTGG
GATTCTTACAAGATGATAGTTCACAACTATAGGTGTATAC
TGAGTCACCTGGGGAGCTTTAAAAAATATACTGATGCCTG
TGTGCCCCAACTGAAAAGAGTCTGATTCAATCGGCCTGGA
ATATGACCTGGGCATTTGTATTTTTAAAGGATCTCAGGTA
ATTCTGTTGTACAGCCAGCATTGGGAAACTTTATTTAAAG
GAGGAGTTTGTCACCAGTGATCACATTTAAATTTTATCCA
GAAATTCTTATAACTCTCATTTCCCTATTGAAACTCCAAA
ATGTTAGTAGGGAAAAAATTAAATGCATATAAAAATAATA
AGCTATTAAAAGTAAATAGAAAACATTAGCAAAAGAATAT
CATAGGATGACAAAAATTAAGTGTAATAATTATTGGGAAG
TGGGATATTATGCTCAGACTTAGAAAAAGCAGAAGGTAAA
AGCAAAGAAAATTATTAAAAATGAATATCAACTAAGAGAA
CTGAAGAAGTAGAATAGTGAAAAAGAATATTTACCATTCA
CAAATTTGGCTACTAGAGGATTAAATGAGATAACTCCCAG
TTGCAATGGAGAGTCCAAGGGTTAACAGCCCTACTCAGGA
GCAAATGGGCCCCTTTGGGCCACAAGGTCTAGATTCTGTG
CCCTCCCAAGGCCAAGGTTCAGAGCAAGGAGTTCTTTAAG
GTTCATTTCCTCAGCCGGAGCCTCAAGGTAGAAAGCCCTT
CAGTTATCATTCCTATGTATCTTTAGATTTGTTGAAAGGG
CTCCAATTAACTCTGGGTAGCTTTTGCTGATTTTCCCTGC
AGCCCTGTTAACATGCAAAGCTGCAGCCCAGAGAGACAGG
ACTGGCGTTTTCCCTCGAACTGAGGACTGCTCAGAAACTG
GCTTCACAATTTGATTTGAAATTATTTCAAGAATGAATGG
ATTCAAGACTTTGCACATATGAACTATTTTTCTGCAAGGT
GTTTAAACATATAAAAATAATAAGCTATTAAAAGTAAATA
GAAAACATTAGCAAAAGAATATCATAGGATGACAAAAATT
ATGTAATAATTATTGGGAAGTGGGATATTATGCTCAGACT
TAGAAAAAGCAGAAGGTAAAAGCAAAGAAAATTATTAAAA
ATGAATATCAACTAAGAGAACTGAAGAAGTAGAATAGTGA
AAAAGAATATTTACCATTCACAAATTTGGCTACTAGAGGA
TTAAATGAGATAACTCCCAGTTGCAATGGAGAGTCCAAGG
GTTAACAGCCCTACTCAGGAGCAAATGGGCCCCTTTGGGC
CACAAGGTCTAGATTCTGTGCCCTCCCAAGGCCAAGGTTC
AGAGCAAGGAGTTCTTTAAGGTTCATTTCCTCAGCCGGAG
CCTCAAGGTAGAAAGCCCTTCAGTTATCATTCCTATGTAT
CTTTAGATTTGTTGAAAGGGCTCCAATTAACTCTGGGTAG
CTTTTGCTGATTTTCCCTGCAGCCCTGTTAACATGCAAAG
CTGCAGCCCAGAGAGACAGGACTGGCGTTTTCCCTCGAAC
TGAGGACTGCTCAGAAACTGGCTTCACAATTTGATTTGAA
ATTATTTCAAGAATGAATGGATTCAAGACTTTGCACATAT
ACGAACTATTTTTTCTGCAAGGTGTTTAAACATATAAACA
TAATTATCAGCATAATTACTACAGCACCTGGCATCAAGTG
CTACAGATATAACTGGTATACAGAAAATATTTTCTCAATT
TCATTGTTGCATTACATTGAGCTAAAGTCTAGGGACTATA
TCCTTCCTCTGGTAAAATAACAAATAGTGGTAATAAATAT
TATTTATTATTTGCTATAGTTTGGAAAATGAATCAATAAG
AAGAACAATCAGATGACCCAAATAAATCTATGTTTATGTA
AAAAATTAAAAGCCATTTTAATTATAATATGAATCATAAT
ATACTTTGGCCACTAAAATTGTTTCAATCTTTACATACAA
TGGATATTATTTTTTTTTTATCTGAATAATGTGGATTTCA
TACTGAAAATCTGTCTCTAATTTTTGCCTCTTTTCCGTGG
CTGCTAGTAATAATTAGTGACTCAATTCTACTGGTCATAA
GGTGATTCTCAGATTATGTATAAAATGCAAATTTAGGGAC
CACTCACATGCTTCTGTTCTATGGGCTAGGATTTAGCAAT
TTGCATTTTACCTAGTGCTCCAGTTGGTTCTTTTGGAAGG
TTTATGAACCACATATTGAAAAGCACTAGCATAGAGGAAT
GGTCAGGTTAGAAGGAAATACTTTCACCTGCTAGGCTCGC
AACTGTCTCTGCTTTATTCCCGCTTCTTCTGAACTGTGTT
AGCTTTGCTGCCAGAAAAGGCCAAGGCAAATGAAGAAAGA
GAGTTCATATCAGTAGGGTCCCTGAACCTCAAGCGCAGTG
CTTCTGATAGTTCCCAATAGAAAGGAAGTAAGAATTGGGG
ATCTTGGTAACATGGATTCTGATTCACTAGATCTAGGAAT
ATGGTGTTAGATTCTGAATTTCCAACCAGCCCCCTCCCAC
TCTGTAATGCCCAATGTAGAAATGCAAGGAGCTCACTATT
TATGTGGGAAATGGAATACAGCAACAACAAAAAAATAAAA
TATAACAAAACCTGGTTCTCAATTACAGGATGCCCAATAG
ATTCATATAAAAGTGAGAACAGTATAATTCAGTGTATGAA
TTATAATTGTAATGTCTTGGTAGAGCCTTACCTGCATGCA
TTTAAGTTACAAACATTCGACTACATGTTTTGGAAATGGG
TTAGGGATGGAGAAGAAAGCAAAAAAGCAAAAATCGAACC
AAACAAAAACCTATAAAAATAATGTCATAGGCAAAGGATG
CTATCCAGTATTAAAATTGTCAATATCGTTTTAGCTGGAG
AGACTTTTTGAATAATTTTAGGGTTTCCTCAATCATTGAC
AAAGAAGTGATATGCATTGTTTTAGTGTCTACCAAAAGAA
TGAAGACTTAAAAGCTCTGAAGAATCGTTGATTTCTGAAG
AGTTAGAGGCATACACAAAACCAAATATACTGGACTTTAT
GGGCCATATAAGGAGTTGTCAAGGGAACTTTAAATCATGT
TATTTTTGCCTCATGCCTGACTTTGTGACTTAAACTCAGC
TAAACAGAGTATCATCAATAAGATTAAATTAAGATGATAC
TCTGTATATGTATGTATACACATATACATACATATATGTA
CATATATGTATATACATGTATAAACATATATAATATATAT
ACATATATATATAATTATAATTACCTGAGAAGTCTGCAGA
GAAATGACTGTAATTCAATGCCATGATATTTTTTTTTCTA
TTCAACTGAAAGTTCTTATTCCACAGTTGCTAAAACTGCC
TGTGGTACTCTCTATGCATCCATGTTATTTCTTCAATAGA
CAATAAGATCCTGGAAAACAAGTTTTATGTATTATATTTA
TTTTAAGCTTTGTTCACTACCTTGCTCAAGGTAGGTGATT
AATATCTTAAAAGAAAGAACGAAGGAATGTTTAAATTAGC
AAATTTTGCTTTCTGCTACTAACCCCATAGTTAACCTAAT
GTTAATATTGTTTCATGCTGAGTTGGACTGAGTTTTGAGC
TACTGTTCTTTACTTAAGTCTCCTGAGTCTTTTATCAATA
GTTCTTTAATTTTTTAAAAGAATATACTGAGCTATCACAA
ACTGAATGTATATTTGGAACTTAATACACATTTCCCAATA
GAAAAAAATATGTTAGTAGGGTAATAGAATGTAAAGATTA
ATTCCAAATCTTAGACATCAGAATAGAACCCAGTCACTAT
ATATTTGACATGAAAAATAATGGAAGCCAATACTGCTGCA
AGGCTGGTAATATACAGAACAGAAAATATTCATTTATTTA
AAAACGTGATCTACCATGTTCTACACTAGTACTAGGTCCT
ATTTTTGTAATATCATTTTTATAACACTAAAATATAGCCC
AAGTACTCTCTGAAGTATAAGATTATGTAGATAATGAAAG
TTTTGTGGGGGAAAACCTAATAGAGAGGGTTTATTATTTT
TAATTCATTTCACTTGAGAAACTGAGAACCTGAAAAAATA
GTGATGAAGTTTTTCTCTCCATGGTAATAGGTGACCACAG
TAAGTCAATGCAGAGGTGGGATGTTCACAGTGTGAGACCC
ACACACTTTTATCTTTTGGCTGTGCCATCCTCACGGACAA
GGCTTCTACCTCATAGTCCAAGATGACTGCTTGAGCTCCT
GCCATCCATTCTGATTTTCATCCAGCAGGAAGGAATAATG
GTCAAAGAATACTCACATTCACTTTAAAGACATATTTTAG
AAGTTGCTCCTCTACCTCTAGTTATCCTGATGGTCAGAAC
TTAGTCACATGGCTGTACCTAGCTTCAGGGAATGTTGAAA
AATGCTGTCCTTATTCCAAGTGGCCATTTGCCCAGCTAAA
AAGTGTTTTGACTTTACTGAGGAAAAGGAGTATAATATAT
AATAAGGGACAATTAGTGGTCTTTGCCACAATAGGCAAAT
ATCAAAAGTAAATAAAAAGGAATTTTTTTTTGATGGTGTT
ATTAAAGATAAAAGCCAGTTTTTATAGTAGACCATAAATC
AGTATTCCAATATTTGTAGTTTATTACACTTTCTTTCTTT
CTTTCCTTCCTTCCTTTTTTCTGAGATAGAGTCTTGCTCT
GTTGCCCAGGCTGGAGGGCAGTGGCACCATCTCAGCTCAC
TGCAACCTCCACCTCCTGGGTTCAAGCAATTCTCCTGTCT
CAGTCTCCCAAGTGCTGGGACTAAAGGCACATGCCACCAC
ACCTGGCTAATTTTTTGTGTGTGTATTTTTAGTAGAGATG
GGGTTTTACTGTATTGGTCAGGCTGATCTCAAACTCCTGA
CCTCAGATGTTCCACCCGCCTTGGTCTCCCAAAGTGCTGG
GATTATAGGCTACAGATTATTTCTTTAAATCTAAATCTTG
AAAGAAACTGGTCTGAAAAAATGCACAGGACAAAAATATG
GCCTATGACATAAATAGTAAAAATAGAAATGATGTAATGT
TCCTGCTTAGCTAATGTAGAAGGATTTCATTAGGTAATGC
AGTGTTGATGAGTTAATAGCTTTGTCCAACTCTCCTGAAT
ACATAATGTCCCTGAACTACTGGTACACTGTGAAATCTTC
AGAAAGAGTTTTTTTGAAACAAGATTTTCATTTTATTTTA
TGCAGTAAGGATTGACACCAAAGAGTTTGCATTTCTTTTT
GTAACATGTTAAGCCATGGTTAAAAATGATGAAAATATAT
ACATTTTGTTCTACAGTAATAACTAGACATGTCCACAATG
CTTATTAACATTCAATGCAAATATGTCAAGTTTATCAATC
AGATTTGATAAAGAAGAACAGACAGCCAAAATTTTCTGTT
TTCTACCTTTTACGATCATTTTATATTTAAATTATATTTG
GAATGAATTAAAAGGGTTATATATATAATAAATACACACA
CATAGAATTTCTTATGAATAAGTCATTTTTGTAAAGAAAT
ATTCTAGGCTTACAAACTTGCTCATTTTGGAGGACAAGAC
TGCTAATTTCTGTTTGTAGACAATAGGTTTCAGTCATAAA
TTTGAACCTTTTAACACATTGTAAGGTGCATTTTAAATAA
GGTATTTCATAGTAAAAAGTGTGCTATTATTTTTAAACAA
CATTTCTTCAACACTTTTTTTCTTTTTTGTAGAACTGGAG
CTTAGGTCAAATGGGAGGAATAATGGTCTTGGGGCCAGAA
GACACGGGATCTAATACTGGCTCTACTGCTTTTTAGCTGT
GTGGACTCGAGCACCACAGGGTACACTCTCTCCAAAAGCA
GCCTCCTCTGTACAACTGGATAACAATATCAGAGGCCTGT
AGCAGGGGAGCTAGGACACTGATCGTAAGGGATGACTTTC
ATTTCTCTTTCTTTTCTTTTCCTCTTGTCTCTTTGCCTTT
CTCTTTGCTTGGTCAGCTCCATTGTTTTCTTGGAGAGTTT
CAATAATTTCAGTGTCAGACCTTATGTAAGTTAAACAGTT
AACACAAGCACATGGCTTCAAACTTACCGTCGAATTAGAA
TAAAAATGACAAAGACTCAGTAGTTCCTACTACAAAGGCA
TTGATCAAAAATTTGAGGTTAGATGTAAGCCTGCTGAGAG
AATCTTAACTGGATAATAAAATTATCCAGTTTGAGGTCAA
TTAAAATCACTGTTTAAACAATCCTCTAAGACTGGGATTC
GGCCACATATTTTATAAAGAAATAAAAGAATAATTGTTTT
CCTGTTTGTAAGCATCAACATCTGCATAGTCTTTGATAGG
TATATGACCTTCTAGGCTCTCTACCAAAAGTTTAAAGCAA
GGTCAGGAAACCCATTTGAAGGGAATTAAATATAAGAAAA
CTTAGTTTTGAAGTTTCCAAGGGATTACCTTAGTTTTGGG
TTAAGTCTTATTGTTTCACCTTTTGGGTAAAACAAAATTG
ACGCTCCCTTTATAAATATTAGAAGGCTTTATTTTTTAAA
ATATTATTCAAAATACAACAGTTACAAATCCCACCTTCCT
GGGCTAAGAACTAGTGGAAAAGCACCCTGGGTGTGTTTCC
AGACCTCTATTAGACCGTTAAGTTTTCATCCATATTTAAC
AAATGTCATTATTCAGTTTCATGGGGTCACTGTGTCAAAA
TGTCTGTGTTAGAACTTTAATTTATTTTCAGAGGTTCCTT
TAAGTGGGCAGGAAGCATGGCATATTGGATTGATTTACTC
TCTTTAATCCATCCACTGGGTTGGTTTGGAATGTATACTT
AAAAATTAGATTTCAGCAACATTGCAGCAGAATCCCCAGC
CAGAAGTCTCTTCTGCCTTCCTTCCCCTGGCCAGTTTTCT
TTTAAAAAGTGGCCTCTTCCATTATGTCTCCAGGTAGCAG
GAGCAGCTCTGCCTGTGTGGTATCCCTTACCAGATGGCCC
TCTTAATAAATGTCTTGCTCTTGCCCACCCTCACTTTCTT
GATCCAAATGTGAAATGCCAGCAAATAAATAAGAGCACTG
TACTCTGATGAGTTCTCTTGAGATGCAGAAAAGCCCTGGG
GAGAGGAAGCTAGAAACAGCTTTTCTGTTTGCTGTGACTG
CTCCTAATTACTAGCCAGTAGTAGAAGATATCATTTAAAT
GCAGCAGAATGTAAAGATACAGAAGAAAAAAAAAAAGAAG
AGATAAATTCTTCATATTATCTCGAATGCCTTTGCTAGTA
TTTGTGAAAATACTCTTGGATTGCTGGAGTCCATTTGAAA
TAATGTACATGATCCTTGCAAGGGGACTCCTGACTTTGGA
CTCAGGGTAGACAGTTGCTGCTTGCAGATTTCACCGCCAG
ACTAAAAGTGCAACGGAAATGAGTGGGTGATGAGAGCAGA
GCAGCCAGTTATTTAATTGAATTAAAAGCTGGGTGACATC
AATGCAGACACCTGTCCAATTACAGACAGGCCAAGGTGTT
TACCATTGCTGTACAAGCGATTCGAAGATGACAGAAATCT
TTCCGCCCACAGATTAACATAATGAAGGAGAACAGATTAC
AGTGGATGCCGGCCAAACACCTAGGTTGGCAGCTGGGGGT
GAGGTGGGGGAGGGAGGAGGAGTGTGCTGAAGTATGAAAC
GGAGTCCTTTTTTCTTCTCCAAAATGTGCTGGGCTTTAAA
AAGGATGCCATTTTGCTTTGTGTCTTAGGCTCAGTTTCCA
GGCAGAGCATTTATACTTGTCTGCATTTAGTCAGAGGAGT
TAATCATAAAATTTCAACGTCAAAGCAGACTCCTCTGTTG
TTTCGCTGCTTCTCAGCATACAGTGTCCCATTAGAGGCAT
AAAAGCTTGCACAGCTGGTGTCAGTTCCACAATGATTTTG
TCTTGGGTCGTCAGGCTGCCTCCAATTATTAATATTTTTC
TTTGGCTCCATTGTAACTTGAGGTTAGAGCAGAGGAAAGA
GAGCCTTGGAGATAATAATGTAACAGTCAAGAGAAAAACT
TTTTTTGTTTTCTGAGAGGGGTGTGGTGGGAGTTGGGCTC
TCCCATAGTAAGAGAAAAAGCTGAGTGGAGGTAAGAGTCT
GCAAAATCTTCATTTTTCAGTCACCCATCAAGTGCTCACT
TTTGGTAAACCATACTAACAGCTTCTGGGATAGAGGGTAA
GGAAAGAAGTAAAAGGATTTGCCCTCTGTGTTCAAAGAAT
TCCCCAAATCACTGTGAAGGACTTTTAAGTCGAAAGTTCT
CCTGGCCAATGCTTTTCTCCTCTGTTAGGTGGAAACTCTC
AGAGCACAGAGTTTGGAGCCATATGCAGTAAGGCTCTTCC
ACAATGATGTGTTTCCTACCCTTAAATCAAGTCCCTGCCC
CCTGTTCTTTCAGCTTGGGTTTTCTGCACCCACTGTGGCC
CACAGGACTTCAGTTCAAAGGAATCTACTTGCTTGACTTC
AAACTCCCTTGGTGTGGCATGTCAGGATTTCTCAATGTTA
AGCATTAATGCAAAATGCATTATCGCTTAGCAGTGAGAGT
TACGGTCCTGCTGGTGCCAATGATTTTAATCCGGATACCC
ACCCTCCTGTGTTTCATGGGATACTAACACTTTTAAGACA
TCAATAATGCTTACTTTATGCTTATTGAATGTTTCTTCAG
CTTGCCTTTTTCCATTATCAAGAGGGACTAGCAGGTTTCC
TGACATGGTTGGGACCATTTTCTGATTTCACAGAGTTTGT
GGCTGAAAGGGAGATTTGCAAGGTCATCTGGCCTGCCTTG
TAATAGGGACACTTTCAAATTAAAAAAAAAAAAAAAAGAC
TTCTCTGGGATGTGTCCAAAACAAAGAGATTAGCAACCAA
ACCAATTTTAAAGTTCCCCCTTTCAGAATATACTTCTTCA
GTCTAAAAACCCCAAGTGTCATAGAAAGAGACTAACCCAT
TTTTCTTTTTGGGCTTTCTAAGATTCCTTTATAGATATGT
CATATTATATATTTCCTACTCTTCTTTTGAATATAATACC
AAAATATATTTTTAATTAAATTTAGGCTTCCTATCATCTT
GAACTCACAAGTCTGAATCTTATAAATGTCATTGTCCACT
TGGCCTATATGCAAACATTCTGTTTTGTGCATCAACCTGT
TACTATAAAGGTTCTTCTAGTTCCAGTATTGTCTTATATT
AGAAACTTAGTAAAAATCAGCACCTTTTCCAGAGGCATAT
AGAAAAAACATTAATAAACGCTTTTTGATGACAATATATT
ACCAGAGTAACACTATTTTCCAGAGAGTACCTAATCTAAC
TAGAACCCTGACACTTAAAGCAAGGCCATTAGGATAATCA
CTCAATGATTTCAAAGAATATATTCAAAATCGACCTAGTC
TTGGATATAATGTGTTAATCCCTTTCTTCAGCCATGCACA
ACTTTTTGTAAGCATCAACTTGAATCCGTCCTGGTAAACT
CTCCATATTGAGAATCAAAGGAGATAAACCACGTCTCCAA
CAATAAAATGACTTTGCCGTGTTTCCAAGTGAATGAAGAC
CATGTTTGACCAGCCCCTTGCCCCTATCTTACCCTTAATT
TTAACCTGCCAGGAGGAGAGAGCACAGCGAACCATTATAC
TGCTCTTCTTCCTGAAGTAGGTAATACTAACTTGCCTTTA
AGGAAAATTATCAGATGGTTTGACAAACTTTGTCTCTGCC
ACACAGCATGATGAACAAGATGCCCTACCGGAAATAGAAA
ATAAATGGCACTCCAGCCTTAGAAAATGCAGCACATTTTT
TGAAAGTGTGATTTACAAACCATCTAAAACCTTCCACCTG
GGATCCACAGTTGGCAAGAACCACAACATCAGCTTTCTTC
CTTTTTTTTCTGTTTTCTATTTTACAGCTCTCATTTCTCA
GAGCTTATTATTGTTTCACCTGGCTTGAAATGGGAAATGT
GAGCACTTTGATAAATGACTTTGAAAGATGATCTAGTTTC
TCTCCAGCATCTTTCTTTAAGAATCTCAGAGTTTTTCCAT
GAAATACAATACAGTTTGGTAAACTTCTCTACCAAATCGA
AGCTAAAGAAAGCAAGTTTGCTGAGATGGGTATTGCTTGT
TTTCTGAGGTCCTTAAAATAAAGAGTGGCTGAAGTTAATA
AAGAACTCTCACTATACACATATTATACACAAAGTAACTA
CTTTAGTGAAAGCAAGAAATTTTACACAAAACACTAAAGA
TCACTTAGTGAGTGTGAACCCAGGATCTGGTTTGATACAG
TTCCTCTGAAAGTCTATATGAATACCTTTCCTGATAAGTT
GGTACAACAATTAAAATTCTAACATTGTGCTTTAGTTATG
ATTTGGAAGGAAATGTTAAGTGTAAGGAATTTTAGAAAGT
CAGGTTGCAAAATCGCACAATCATAGACCTGTTTTATGTT
TCTCAATGACAATGCTTCCTGAATGTACAATACATCTTCA
TGCTAAGGATTTCAGATAACCAACCTGTGTATCAGCATTG
TTTCTTTTTGGTTACACTTTTCTAATGCCTCAGCTAAACC
ATGCCCATCTGTGAGGGGTGCTACTTTTCACATATGTTCC
ATAGGTTAATTGATGTTAAAGGGAAGCTTGCCTCATATTC
CAACATGCTTTTCTTATTCACATTAGGATTAAAAGTCTTG
TTCTCTGGGGGCTGATTCATTTCTTGGTAGTGTGGCATTA
TACTAATTCAGACATGCAAGTCATCTTATTTAGAATCTTA
TGGTAGATTCCAAGTTGGCAATAGGAAAGACATGACAAAA
GCCAAAGATTTGCCAAAGATAGAATGGCTAAAACATATTT
TATGACGATATTTTAGTTTTGAGCCTGGAATTTGGGGATC
GTGGTGGAGTCATAGTAAGATGGAAAAATGAAGCTTATAT
AATTATTTGAATGTTGATTCTTGATTGGGGCATGTTGAGT
ATGAAATACCAATGGGACATCCAGGTGTGGATAAATGGCC
TGCAGACAGAAACCCAGAACCAGGGCTTGGGAGAGGCGGG
AAGTCTGTAGATGCAAATGTGATCATTGAGAGATAAGGCT
TAATAAGCTAGCAAAAGTGAGTGTTTAGAAAAGGAAAGAA
GCTTGACAACAACCCAACTTTGTGAAACAAAAGCTGTTTA
AGAGACTCTGAGAGGAACATGAGTCAGTAAAGGAAACAAA
GGGGTTCTCAGTAGTTTAATAGAACAACTAAAAATTCTCA
GTAGTTTAGTAGAATGACTAAAAAGTTCACAGAAGGAAGT
TGAGGAATGACAATGCCCCATAAGTATAGGAGAATAAGGA
CTGAAGAACGGCTATTTGACTTGGTATTTAAGGGATCACT
GGTGATCTTTAGAAGATACAAAATGTTTAGTAGCAGGTTG
AGGTAGAAGTTGAGTTGCAATGGTAGCCTAAGTTGAAATG
ACATAGCTCTGCACTAGAGCTCTCAACTGGCAGTACTCCA
TGTTAAGTATTTTATGGTCCTGAACTTGTTCATTCTTAAC
ACTAACCCTTTGAAAAGTACTATGTTAGTCCCATCTCACA
GATGAGGCCTGCAAGGCCTTGCCTTCAAGACAGAGATTAT
TATGATCTGTTTACAGACAAGGAAACTAAGGCACGGAGGT
CTGAACAACTTGCTTAAGTTCATTTGGCCCATCGGTAGCA
GATTTGGCATCTGAAGCCAGCAATCTGGCCCGAGCATCCA
TGCCCTTTTCCACACTTCTCCATTATGAAGATGTGCATGT
GACAATGTTAGTTTGCTTTTAAGCCATTTGTTGGAAGGAG
AGATAACTTCTTAAAAGAGAGTAAACTTAGAATGTGGGTC
ATGGTCTGGGAGATTTAAGAGGAAATGACAATCACAGGGG
CAGGAATGAGAGAAAGCGGGAGGCTCTGACACAAGAGGGT
TTTGAAATTAGAGCTGAAGTTGGCATGAGATGGTCACACA
TGTGTGTGTATTAGTGCGTTGGCTTGCTGTCTTCCTTGGC
CATGAGCTAAGATGATGGTGCCAAGTGGATGAATATTTTC
ATGTTGAAGCATGGCAGACAGGATTCAGCAGCCCACGGAG
ATGCCTGGATTGTTGCTGGAATGAAGACTTAGAGGCAGCG
CTATGGAACAAGGGCAAGTGGGAGGTGTCAAACCAGACAA
CTGGTCTTTGCTCCATCCTGGCTCTTTGATCTTTTAATAT
TTTTAATTTTCTATTGGGGAGAGAAAATACAGAAACATTA
AAATTTGTGTTTGAATGATGCAAGCTGTCATCAATATTGG
CACCTTAAAGCAATAATGTATTCTCTGAGTGATTGAAGGT
TTACTCAATAACGGAATACCACAAATGGGGCCATCTTTTT
ATAAAAATAATGATAAGCTGTGTGGTTAGGATTCAAGATT
GCTCTGAAAAACTTAATTGAGGGAAAACAGTGGTGAGCAA
ATGTACAAGTTATATTTTTTACTTTTTTTAATTCACAGGA
TTAACTAAATAAGGAGTCTCTGCCTTGCTGATGAACACTA
GTAAACAAAATGTGTTTTCATTTCTACAGGTACTTTTAAT
TGCTGAACAAATCTCATATATCTACCAGCAAGCCACGTTA
ATTCAGTATTTCCATGTGCAACACTTCCGTTTACGACAGG
TGTTTTAATTAAATAAACTAATAATTTTGCAAGTAGAAGT
ACAAAAGCATAATCATCTTATTTGCTAATTGTTAAACTAT
GTTAATTTGCATACTTGTTAGCTACAACATAAACAAATGG
TTTGTATATATGTGGCCTACTGTTAAAATAATGAAGCCAC
TCTTGGGAGTAGCATTTTTAAAGTGTGTTAATAGGTGCCG
TATGAAAAGGACTCCTTAGTTAAATACAGTTGAAAAATGT
TAGGTTAAAGAAAATTAAATAGTTTTGTTTCTGCAGGAGG
TCTAGGATCCTGGAATGAGGTAATATACATCTTAGCTAAA
GGAAACACTGTGCTCTGCCTCACAAACTATATGTGGACCC
CTCCTTCTCATTTTAATGGGAGAAACATCAGATGCTGTTT
TAGAGTTGTTTTAACAATAAGTTGATCTCACAATTTTTCC
TCAGGAGTCATTCCATTCTACGATCAGCAGAGAGAAGGAA
AATGAGTGAAAGTGGAATGTGTTTTTGATTTCCATCTTTG
GTCTCTTTGTCTTTTTCTGTCTGTCTCTGTGACATGTACA
CTCACGCAAATATATCCACGATGCTCTTTATTGTCGCTAT
GGGAAACATGCAACCCTCTTTTGTCCCTTTTTATTATAGG
CATATTGACAGGCTTGCTACCCTTCAAAAACTATGCAGTA
ACCCTAACTGCTTGCACTTTGGCTGGTTGTACTGAGAGCT
CACATGCATTGAACATCTCTACTCCACAAGAAGGTAAAGT
AATTTCAAAGGTCTTGACTTCCACATTTCAGTCATGAATA
ATAAAATAGGAGAAGAGCTAAATGCTGCAAGGCCATTTGC
TGGAAAACCCCAACCTAATTTGATGACAAAGTGCATTGCC
AGGCCATAATTGCTCCATTTTTTGGGGGGGTGCGAAAATG
AATCAAACTCCATACCCTTTAATGACATGCATCTTTAATA
GCTGTAATGCAGATTAATGGGCTTTTTAATTGCTGTTACA
TTGTTCATGCAAGAGCCTTGTCATTAATATGAAGCATCTG
AAAGATTAATGAAAGCTTCCTCATTTTACTATGGCTCAGA
AGTAAATCTAGAGACAGTCTGACTAAAAAGAATTGATTGT
ATGGCACAGTATGAAATTGAGAATCAAACGGTTGATTTCC
ATGGTCTTTTTTAACTGCTAAACAGCAGCACAGGCAACAA
TTATTTCAGTATGATGGAACCTCCAAATGCCAATTGAGGC
ATTATTAATCACTGCTTAGTTCCTTCCGACTTAAGTCTCA
CTTCTGTTGTGCTTGGAACTTGCAAACTGTTGGCATAAAT
TAAGTTTTCAGAAAGCGTATGTTAAGAAGGCAGTGAGAAA
GAGAAAATATTTTAGCACGCCAAAGTGAAAGCTTTGCTCA
AGCATCAGAACGCATCACTTCAAGAAATAACAGCTCTCAA
AATATTTGAAGCATTGTTACTTCATATTTCTGTCTTCTGG
ATGAGAGGAATTGCACATTTCTTATACTGTCTAGTTGTAA
AGTTCTTTTGGAGATTTAAAAGCTTGATCTTTAGGGAAAA
AGAGTCAGCCAGTCTTTCTCTCCCTCTCTTTCCCAGTATC
TATATATCCCCCCTTCCTCTTTCAAATCCTTTTTCCTGTA
CCACTTGCACTGAAGATACGTAACAGAAAGGAAGACATGG
GCCACTGGATGAAACCACGACAGGGTAAAGGATTTTGTAA
AATCCTTCTTCTGACCCTCTATTTGCTGTATTTTGTACCT
AAACCAATCATACTCCCCTCACCTAAACTATGGTGTCAGT
GACCTGGCCTCAGCTTTTTCTCCACCTGTTATCAGTGCTA
CTGATAATAGCACTGTTTTTGTTGTGTCATTGCATCTGCT
GAGGACTTGATTATCATCTCCTCTTACAAGGACTTTGACC
ATCCTCAATAAGGGACAAATGGCCCTATGTTGCATTATTT
TCTCTGTATCCACTAAATCCTTTGTCCAGGGTTTACCTGG
TACCCCTCATGCCAGTGTCAAGCTATGCCCCAGAGGGATC
CCTGTGCTTGTTTCATTTACATTTCCTTTTCATTTTTTAA
GAAATTCCCAAACTTCTAAATTTCCATATTTTTTAAACTT
ACTAAATAATAGAGAAGTTTAGGCTAATTTAAAAATCTTT
TAGCTCTTAAGACTCCCAATTCATTGACAACTATATAAAA
TAAACAGGTCTTTTAAAAAAAGTATGCATGATAGTTTTCA
TATGTAATTGACTAAATTGATTATGCATTTTCTGACTATT
CCTATCATTATGTATAGGTTTTAAAAAATATCTATTGTGA
ACCACTTTCACTGGCATTACTCATCTTAGATCACAAGCAC
CTCAAGGCTAGGGGACTCCATCTGCTTAATTTGCTTTAAT
AGGTACAGTCCCACATTGAGATTATGGGTTAATAGTACCT
TTGATGGAGTAACACAAGCATCAGTCTAACGAACTAGCAT
AAGTACTCTTCATCCATCTTTGATACAAATTCTCAGAAAT
ACGGGGTAGTTATTTAACACTGTTCCTAAAGCAATTACTG
ACAAGCTGCCCATGAATCAGGAATATTTTCATGCATGGGG
TTTCAGGTTTATTCCATGATTTATTGATTTCAGTCTGAAA
AGTTTGAATTAGAAAAGTAAACTAAAATTAGACTCTATAA
ATCTTTTTTCCCACAGCCCCACAAGAGGTTCAGCCACCAG
TAGCCAAATCCCTTCCCAATTCTTTGCTGCTCTCCTGGAA
CCCACCCAAAAAGGCAAATGGTATTATAACTCAGTACTTT
TTATACATGGATGGGAGGCTGATCTATTCAGGCAATGAAG
AGAACTACACAGTCACAGGTAAGACCTCTAGAGTTATCAG
TGAAGTCTTATAGTCTATATTCAAATATAAACATACATAT
AGTTAGCTCTTGATATCTAGGAGTTCCACATCTGCAAATT
TAAGAAAGAATGCTTAGAAAATATGTGAAAAAAAAATGAT
ACAACAATTAAATATAATATAAATTATAAAACGCAGTATG
ACAACTATTTACATTGTAATAGGTATTCGAAGGAATCTAG
AGATGATTTAAAGTATACAGGAGGATGTGCATGGCCTGTT
TGCAAATACTACATCACTTTGTAACAAGGACTTGAGCATC
CATGAATTTGGGTATCAGCAGAGGGTCCTGGAACTAATCC
CTCACTGGTACTGAGGAGTGACTGTACACACTCACACACA
CACACGCACATGCACACCAGGTAAATATAGTTATAGTTAT
CTGAAAATGTGTATTTGAAATTGGGTTGCTTGTTTTTATC
TCTTGTTAATCACTCTGAATCTTTTATCTCTTCTAATCAC
GATCTAGAAGGTCATATTAAATTTATGGTGAAACTACAGC
TAAAAAAATCGGAAAAGTGCTCATGTTACCTCCCTCTGCC
AAGGCTGTCCTACTGCGTGTTCTCTTCTATAGATTCCACC
ACCCCTTACCTAAATCCTTCTAGCAATATATACCTTTGCT
AAGATGCAGAGGACGCTTTGGAAAGCACCAGCACAAAGAG
CTCAGCACATAACTTCTCTGCCTTCAACAGACCACACAGG
ATTGAAATCGGGAGACAGTGTAGTCCCCAGTCAAGCTCAC
AGTGTCCAATTGAATCACTGACATCATCAAATAAATTCCT
CTCTCACGTGAGCTATGAGGGTGGTGCAAAAGTAATTGTG
GTTTTTGCCATTGAAGGTAATTGCAAAAATCGCAATTTCG
TTTGCACCAACCTAATACTTTAAAATCCTCACTAAATTAG
AATAGTCTTAAGACTCAGAAGGGTGACTCAGTGCGGTTGA
ATTTTAGATTATTTGAGAGGAAACATAGTACGTATGCTCA
CATCATATTATAAAGTGTGATGACACTGAAAATGAAGTAA
ATTGTTGAAAAACTTTGTGAATACACGAGGCTTGCATTAT
GTATACTGTCTGTATTGTGTTTATATTTGTATAATACTTA
TAGTGGTTTTGTATTTCATATTATATACTGCATGTGACTC
CCATGTGAGACATTATTAATCAAATATTGATTGATGGAAA
AAACCGAGGCCTAGAGATATTAACTTCTTCATAAAGGTCA
CAACAAGTTAGAGTCAGAGGTAGGATGAATTATTTATGTG
TTCACTCACTTATATTAATGCCAGGTACTAAGGTTGTAAT
AGGGAACTGGCCAGACACTGTCCCTCTTCTCTTGGCATTT
ACTGCTTCGTGGGGACACATGTAAATGCTGGAGCGAGTCA
TGTGGACAGGGCTGGGATTCATCCAGTTGCATTCTCAGGT
TTACATTTTTTGGCCCCCTTCTAGTTTGAGAACCTTAAAA
GGATAAGAACAGTTACTTTTATATGTTATTATTCATAATA
GGATAGAATTCTGTAATGTTTATTCTGCAACATAGATATT
ATTACCCCCATTTTGCAAGTGAAGAAACTGAAGCAAAGAG
AGATTAAGTAACCCAAGGTTACACAGGTTAAGTTGGAGGC
TTTGGCACTAACCCAAGCATCTGGCTGTGTTGAAGAGAGT
GCGGTCTTAAAAACAGTGTTTTTAACTTCTCTAAGTCTTA
GTTTCTGAATTTGTTCAATGGTGTTAATTGCATTTTTCAG
TATTTTAAAGAGAATTAGTACTATATATAAAATATATAAC
ATGTCATTAGCAATTAGTAAAGAAAAGTTATAATTGTTAT
CTCCTGTACAACGCAGAGTTCATAGTGTTTATCTTACTCC
AGCAGTATCTTATGGCATGATTTTAACTACAAATTATAAA
CCACAGAAATTATTTCAGAAAAAATCAAATCACACCATAG
AAGGCACTTTACACATATATTGATAATTAACATACAAAGC
ACTTCTATAGGACTAAGAGGTAACACTGCATATAATGGGA
TATCATACCTTTTAGGACCAGAATAGTCATTTCCTCTGAG
AATCCTTTGACTCTCCGCATATGACACAGGTATGCCCTGT
GTGCTTACTGAGTAGCTTTATATTACACCCCTGCTTTTGG
TTTGAGTGATCTTGAATAGAACTGCTTGTTTGCTCATTGG
TTTGCCCTGCTGAACCATAAGGATTGTAAGGATACAATCA
TATTTGTTTTTTTCATCACTGTGTCTCTTGGGCCTATCAC
AGAGTGGGAATGGAATAAAAACTGTTATTCCATTCCAACT
GTTATATAAGGACTGAACGAATGAAGTCAAATGATTTCTG
GGAACAAAAAAGGAAGATAGAAAAGGGGAACTGATGGAGG
ATAGGATTAGGGTAGGAATAAGGCAATAGAGAAAAGAAAA
AGTGGAAAAACATACAGCCAGGGGAAGAGAAGCTAAGGTC
CCTCCCATGTACAGAAACAAATGCTGAATCAGTCCACAGG
GAAGTGTGGTGCAGCTGATGGCAGGTCTCAAACTGTAGGA
CTTGACTCTTTCCAAAATGTACAGGATGCCATATGAGGTT
ACACTGGGCACAACCAGAAAAAGAGCAGGGTAGGGAGAGG
AGGCAAGAATTCACGTCAGTTTCTAATACCACCTGCAAAA
TGACACTGAATCTGATGTTTCAGAGAAGCCTACAAAATTG
TTTGACTGAATTATCAAGCACACCATGGGACTATAGGCAC
TGATGAAAGATATTGGTAAATGGCACCATAGTGTAGTATT
ACAATAGAAGCCCTGAATATAAAGAAAGCAAAATATTTTT
AAAGTGCCTACAACCATGTTATCTTGCTATAATAGTACTA
GTTTGATTCTTCAACGGTTTTCAATCTTCATGTAATATTT
TAAAGAATATCTCTCCAATATTACTTGTAGCATTTTTTTC
TGCTATATCTTTCTTGTCATTTCATAAGCAACTATATTCC
TGTTGCTTTTATCCCCAGATAGCTTAAGAAATGAAGCATA
TTGAGACTGCATTGCTGGTCAAAGAGGGGAAATAAACTGA
GAAAGTTAAGATGGGGTTCAAGGATATACATGATTATTCT
AACTTTATTGCTGGAAAAACTGAGATCTAGATAGGCTAAG
GAATCCTAGTCAGTAATCCAAAGAACTAATTCAAATGTAG
ATCTATCTGGCCCCAAATTACCTGCTTTTAATTTCTATAC
ATTCTGCTTGTTGCTCATATTTTATTTTTTCTTGCCACAA
TTCAATGAAAGACCCCAGAACACCCATGTTAGTCTGCTAT
GGTTGCCATGGCAAAACACCACAAACTAGGCGACTTTAGT
AGAAACTTATTTCTCACAGTCTGGAGGCTGAAGGCCTGAG
ACCAAGATTTCAGCTGGCTTAGTTTCTCCTGAGTCTCTCT
CCATGGTTTGCAAATAGTGGTCTCCTCACTGTGTGCACAC
ATGGCCTTTCCTTGATGTGACTTCATCCTTGGTATCTCTT
CCTCTTCCTCTGAGGATGCCAGTTCTATTGGATGAGGCTC
CCACCATATGACCACAGATTTTATATCTATGATATGGACT
AAGTTAAGGTCACTTATATCTTCAACAGTTACCTATCAAC
AGAGACTCTCAGAGAAGACTATATAGGAAAGGGACTCTCG
GTCTGAAGTCAGCAAGGGAGAAGGCTGGTAGGAAACTGAT
CTGGCCATTGGGATGGACCTTATCTTTTAGGGCACTTTGA
GTCTACTCCATGACATGTCTCTATCTACAGTGCTATTGGG
CCTTATCGCTCATCTTTGTTTCAGGATATTTGTGAACTAA
TATCTTTTCCACACTGAGTGTTTGTGGGTTGAACTTCTAT
ACATGATGTCTGGCACTTTCAGCAGTAGTGTCAGTCTAGA
GCTACTAAAGTGAATCTGTACAGAGCTGAAATGTCTCTTC
ATAGAGAAGCTGAGAAATGGAAGACAGAGGCTACTAGATT
GGGAAAATAATAGATAATATCTTAAATTATAAAAGTGATA
TATTCTTACTGAAGTTAATGTAAAACATGCAGACATGTAT
ACCTGATAATTCTGTCATATAGAACTCATAATATTTGATG
CAATACCTTCAAGTACCTTATTCATTTTAAGAAAATTGAG
CTATAACCTATGTATGATATTGAATATTTACATCTTCCCT
TATTATAGTATGACTATATCCTATATCCTATCATTAAACA
TTTTTCTAAAAATGTTTTTGAAATATTTTAAATAACATAT
TCCATCTCATGTCATATAACGGATATTATCTTGATGTATA
TATTATTATTCATAATACTGTATTTGCTAGCTTCCTAGAA
GAACAGCTAAGTCAAAAGTAATGAACATTTACATAATATT
TGATATACTTTGTCTCATTATTTCCAGCTATCAGCAGTGA
ATTTTAGATTCTTATTTGATAATTTTACAAATAAAAAATA
TTATTTTATTTTTATTTACATTTTAAAGTACCAGTGATAG
TGAATACCTTTCTGAATAATTATTAACCTTTTATATTTTC
CATTAATTCATCTAATCACATTCTTGATGAGCAAAAATTT
AATTAAGGTAAGTATTTTGAAACTTCTCCAAGAGCTACGC
TGTTTTTGCTGGTTACAATCACCTGCACTGTTTAAAATGT
TTTACCTTCTGCAGTATCAGAAACTTCCCTTATAACTTGG
TTTAATGTCTTCTCCTAAATATTCAAAGTGTCAACAATTT
TTTTCTCACTCCTATGCCATTTACTTGTAGCTTCCTTTTA
AGTTTTCACATAGAACAGACATTCTTCCCCTATGCTTTGC
AAATGGATCTTGCTGCCATGGTGGGCCCGAGTAAAGTAAA
TGCATTTCAATTCAGAAGCCACTTAGCATCCAGGTGGCTT
GATTTTTTTCTTCTTTCTCTTAAATATGAAGCATTAAAAG
TCAAAGGCATTGCTGCACCTTTAGTACAAAATATATTTAA
AATGCATACAGTTCAAATTTTTTACCTTGCATAGGCCATA
AGCTAGTAGTATGGTGGGTCAGTTCTGACACTGAAAAATG
AATCCAGTTAGAGAACCTCCCGAAGGCTGTTGATGTTTGC
TATAATAAATAGCACACATTTTAAGTCAAACTTTTTCATT
CTGTATTCAAAGGTAATGGATTTTTCGTAACCATAGTAAC
CTTGGTGTATTTCTGGATAAATACATGAGGTATATACATT
CTAGTTTTATTTTTGAATATAAACTACCACATTACGTATT
ACTAATAATATGAAAAATAGGATGTAGGTTAGTATAATGA
CAGCTTAAACTAGTATGCATTTTTCTTCCACAAAAAATAA
ATATTTATCAAAAGTATAGGTTCAATTAATTTTTCTCCCA
GTTTGGTGGTATTCTGGTGGTGCCATTTATCTTTTTTTGC
AAGATCTCCATTAATCTCTTATTTCTATCCCATAACAGAT
TTTTAGGAATTTTGAGGTAAAAACAATTGTAGTTTAAAGC
TTATGATTAAAAACATAATCGAAAGATTGAAGGACCTATA
TTGATATCCCTAGCAGAGCTATTGCGGGCCACTGCAGATG
TGTGTATACTGTACATTCCTAAACAGGTAGAAAAAGGAAA
TCCTTCATGAGACTGTTCAACATACCAGGATTGTTTCAAA
GTTCGGGCTAGCTAGCATCTGATTGATGATGACTATCCAG
ACTGTAGCCAACCAGATTATTCTCATTTTAAATGAGCACT
GTACCAGAAACCGGCCATTTTTAAGAAGTTTATGAGATGT
CTCAGAAAAGCCTACAAACTTTTGAGAAACAAGAATAGCA
AGATGGTGGTAATCAGGATAAGTTTCCACCAAACTCGGCA
AGGAGGTTTATGTGAGTTGTGCTGCCTAGTAAGAAAAGAC
TGCCTGAATTGCTTTTAGTTAAGCCAACCTAAGCCAACTG
CTGTTGATAATGACTAGAACTCCAGAGGAGACAAGGTTAA
TAGGGACACTATAGAAAAATAACAACTATCTCACACCAAG
ACATAACACATGGGTATTTTCAAGTGTATCATCTTATAAA
TCTGTATAGTCATCTTATAATTAAATAAGAGTGACCGATA
TCTAGAACCATAATAACATCTTCACACTGCTCCTCCATTA
GGACCTGGATTTCTATCACTAAGACTGAGACAGCAAGATA
TGGATAATAGCAATGTAGTGAGAGAGAGAGAGAGAGAGAG
AGAGAGTGTGTGTGTGTGTGTGTGTAGTTGAGATGAAAAA
TAGAGGATAGAAAGGAGGATGTGAGGGAAAGGGGAGGGTG
AAAGAGGGAGGAAAAGTAGATGCATTTCTGGTAAAATCAT
ATAGGCAATAATTATTTATGTCTAACAAACTAAAAGTGCT
AAAACTTTTTTTGGTCTTATTTGCCAAGGTCAAAGAGAAC
GATGTATAAATAGCAAAATGGACACACTCATTTTAAACCA
TCCAAACACTTAAGTCTTACGATGAGAAATTTATTGACGA
AGAAGCTGTATTGCTTATGGCACAGTAAAAACACATTTAA
AGGTTAGGTACTTCTATCCAAGCATTATAAGGAACCTTAG
CAGCACTCTACAAATTTGAGCTAAATTATACTCATTCACA
CCAATGGCTTACAAAAGGTCTTTTCTTAGCAAAATAGAAC
TTTACTTTAACCTAGATATTGTCTTTATTTTGCAAATTTA
AATATCACATTGCAGTATATTGAAATAACTCCTTTTACCC
AAAACTACTATTACCTAAAGGAATGCAGTTAACATGCCTG
TGTTCTGTCACAAGCTCCAATAATAATAAGGCAGAGCATG
TGAGGGTGTCCAGGTAAGACACGGGTCTCATCTGTGAGTC
ACCGTGCCACTCTGTTACAAACGAGGTCATACCATGGTTC
CCTTTTATGTCATGGTCACATAGCATTAAACTCTACAAAG
TCTGAGAAACTTTAAGGATGTGAGGAAACAAAAATCAACC
TATGCAATAAGCTAGAGCCTTCAGAGGCCAAATTACTAAG
CTACTAACTCTGTGATCAGAGACTCCAAAATAGCTGTTCA
AGGTTTTTCTAGATATCGAATCCTTGGGTTAATGAACAGT
GGAAGCTATACTCTCAAGAGTCATTTATCGAGCAACAAAG
GATCAAATTAAATGAAAAAGCCTGTACAGAATATTTGAAT
ATCAGTTGTGGTTAGCTGTAAACAATACAAACTGAATGTC
ATTCTTCCATCAAGGTGCTTTTATAATACACCCGTATGTA
AAGAAATAGAATATGTTTAAATTTACATTTTAAGATTCAT
ACCCAAATATTATCTGTGATCTTTAAGAAATATTATGTTC
ATAAATGATAAGGAAAGACTCTATGCTTAAAGGGATTTTA
GAAGAATAGCAGGAATCATATTCAGTTAGAAAAGCAATGG
AGTTAAATACTGAAAAGATAATGGAATGTGTCCTTCCATT
GAAAGCTTTGCAAATAGAGCTTTCCTGTTATTCTGAGCAT
TTTGAGAGTTGCTATTATTTTTGTGTATCTTTTAAAATGC
TTAAATTTAGTTATAAGTTAATACAGAGAAGTGAACATAT
TAAGGGTACAGCCTGATGGATATTTACGAATGAAACACAT
CTATGGAATCTGCACCCAAAGCAAGAAGCAGAACATTATC
AGCACCCTGGAAAGCTCCTCATTTTGTTGCCCTAAATCTT
GACTCAGGTGATGCTGTGATTAATAACATTCAAAAACTTT
CCTCAAATACCTAAAACATATGGTATCTGTTCAAAATCAG
TTTAAAAATGGAGATGGCCTATGACAGTAATAAAAATATT
TAGAAAAAGATATAATCTAATCCCAGCTACTCAGGAGGCT
TAGACAGGAGAATCACTCAAAAACATAAATAAATAAAAAT
AAAAAGAGATAATCAGTTCCATCCAGAATACTCCCAGCCT
TATCTTTTGCATCTTCACAGTCACAGCTCTTATTTCCCTC
GCTCGCTTTCTTTGATTCCTTATAGGAGTGATTAGTTTCC
TAGTGCTGCTTAATACAGTACCTAAATGGGACTTTTTAGC
ACAATAGAATTTTATTCTTTCAAAGTTCGGGAAGCCAGAA
GTTTGAAATGAAGGTATCAGTAGGACCATGGTCTCTCTGA
AAACGAGGGGAGAACCCTTCCTTGCCTACTCCTCCCTCCA
GTGGTTTCTGGCAGTCAGCGGCATTCCTTGGCTTGCAGTT
GAATCACCCAATCTCTGCTTGTGTCATTACACAGTGATTT
CCCTTCTTCTAAAATTCTTTCCTCCTATAAGGTTACCAGT
CGGATTCAATTTAGGGCTCACCCTCTTTCAGTATGACCTC
AACTTAACTTCATGATATCTGCAAAGACCTTATTTTCAAA
TAAGGTGACATTCACACGTACAGGGAGTTAAGACATCAAC
ATATCTTTTGGGAGGACAAAATTCAAGCCACTACACCTCC
ATTGGCTTCACAACTTCTTTGCCACTCAACTGAAACTGTT
CTCACCTAGGTTGTCAGCGTTCTGGTAGTCTCCAATTCAG
GACAGCATGGAGGCTGTATAATTCACGATGTTTTGTTGAT
CACTCTCCCATCTCAGAACATTCTTCTCTTGGTGTCTTTG
ATACCTCACCTTCTCAATTTTCCCTATTACTGTCCAAGTT
CTGGTGTGGTCTTTTATTCCTCTTTTTCTTCCACTCAAAA
ATGTTGGTTTTTCCCAGGATTCCTCTTGGAACATTCCACA
CAATCTCCCTTTAATGACTCAGTAGTTCTTGTCTTCAGAC
ATTTTTCCTAAGCCACAAACATTTTTCTGACTGCATATTA
GGTACTCCTGCTACAAGTGTTTTTACTCCAATTCCTTAAA
ACGGAATTCATTGTATCTGCCGCATCCTATCAATGTGCCC
TTTATTCTGAGTTTTTCATCTTAGGGAACAGTAACTGTAT
TCATTCTTTTTCCCAAACAAAAACCTGGAATTAATCTTGG
ATTACTCCTCCTTCATAATTCACAACCAAACTTTTTTGTT
GTTCTTGTTTTAAGACAGGATCTCCCTGTGTCACCCAGGC
TGGGTGGAGTGAAATGGTGTGATCATGCCTCCCTGCAGCC
TCAACCTCCTGGCTCAAGCGATCCTTTCACCTACACCTCC
CAAGTAGCTGGGGCCACAGGTACATACCACCACGCCTGGC
TAAATTTTGTATTTTTTGTCGAGATAAGGTTTTGCCATGT
TGCCCAGGCTGGTCTTGAACTCCTGAGCTCAAGCCAGGTT
CACATTCAATTTTAAAATAAAATCTAAACATCTCCTGTTG
GCATATCACACTTGTCATCTGGCTGCTAGCTACTTTCTTG
GCCTTATATCATTCTTTTACTCTCATTTATTTCTACAACA
CTACATTGGTTTTCTATTTCTTTTGGTTTTGTGAAATACA
GCATGTTTGTTTCTATATGCAGACTTTTGAACTTTCTGTT
TGCTCTGACTGGAATTTACTTTCCCCAGTTCTTTACTTGG
CTGGATCATTGTCTTCCTTGAGTTCTTAGATCTTATAAAA
TCTTCTCTATATTAGTTAGAATAACCTAGATGTTATAAGC
ATACACACATATACATACAGAGAGATAATAGTCTTTAACA
GTGAAAAAAACAACTAAAGTTTATTTCTTATTTATTTAGC
ACTGAGTGCATAAGAAGTTTGGTCCACAGAGTTTCCTTTT
TCTGCACAGTCATTCAGGAACATGGGCAGATGCAGATTCT
GCCATATTTAACACAAGATTTCCAAGGGAGCTCTGGATTT
GTTTCCATTGCTATAGCAGAAAAGGAAGAGGATTGAGAGA
TCATCATGGCAGATTGTTTTAGGCCAGGCCTGGGAGTGAA
CATGTTGCCCCTGCCCACATTCCAGTGACTGTAACTCAAT
TTCATGACCACATATAACTGTAAGGGAGAATCCATAGCCA
GCTTAAAGCAATACCTTGTACTAACTCAAAGTTCTGTCAG
TCAGAAGTTTGGGTGGACTTAACTGGGTTCCTAACTAGCG
CTTTACAAGGCCAAAATCAAGTGTTGGGGCAGTTTGGGTT
CTCATCTGAAGGCTCTGGGAAAGAAATTACTTCTATACTG
TTTGAGATTGCTGGCTGAATTCAGTTCCTAGCAGTGGTAA
GGCCTAGGTCCCTGTTTCCATGTTGGCTGTCAGTCACAGG
CCACTATCAGCTTCTAGAGGCCACCTCAGGTCCTTCCACA
TGTCTCCCTCCATCACAGTGATGGGGAACCTCCAGGATAT
CTAATCCCCCTCGTGCTTCAAATCTCTCTGACTTTTCCCG
CCAGCTGGAGAAAACACTCTGCTTTAAATTACTCAGAATT
AGTTTGGGCCCATGAGGATTCATTTCCTTTCCTTCATGTA
AGGTAAGATCATCATGAGTGTGATAGCTCATCAAATTCAC
AGATTCCACCCACACTCAAAGGGTATGAATTGTATACAGG
TGAGTGTCACTGGGAGTCATTCTTGAATTCTTCCTCCACA
AGGTTCAGAAGCAGAATCACTCAAGCGTGACTCTTACTCA
CTGGTAACCTTGCTAAGCCTTGGTTTCCTGGTAGAATGGT
AACAACAGTACCTACTTTAGGAATTTCATATAAAAATTAA
ATGTGGGCTGGGTGCGGTGGCTCACACCTGTAATACCAGC
ACTTTGGGAGGCCGAGGAGGGTAGATCACGAGGTCAAGAG
ATCGAGACCATCCTGGTCAACATGGTGAAACCCCATCTCT
ACTAAAAATACAAAAAATTAGCTGGGCACGGTGGCGTGCC
TGTAATCCCAGCTACTCAGGAGGCTGAGGCAGGAGAATTG
CCTGAACCCAGGAGGTGGAGGTTGCAGTGAGCCGAGATCA
CGCCATTGCACTCCAGCCTGGGTAACAAGAGCGAAATTCC
ATCTCAAAAAAAAAAAAGAAAATTAAATGTGATAATGCAT
ATAAAATGATTAGCATAGTTCCTGTAACTTTTGTAAAAAT
AGTAATCAACAACCCATGCTATTAGTTGCAGAAATAATGA
AATTATTATATCATCCTAAATATTCTTAATGCAAAACATC
CCCTGCATGCAGAAAAAGAAAGCATCTTTCTAAATTTCAT
GTTCAGTTTAACTCAGGAAATATTTGTTGAGCGGGTACTA
TGTACATCAGAGATTAGAAGTTATGTATATAACTAAGATA
TTATCATTCTTCCTCAAATCATCCCAGTTCAATTGCTTAG
ACAGAAATATATAAAACTAAATAGAATGCTGTCCAATCTG
TGGTTGATTCTGTAACATGTGTGACAACACAAGAGAAGGG
TTCAATCTAGTTTGGAAGACAAAGTGTCACAGAAGAAGTG
AATTTTCACAGGCTTGAGAGTAGAGTTTCAGAACTCAGGA
ACAGGCACACATAAGGACAATGGCTGAATAGGCAGTAGGC
CCAGAACTATTAATGTGCATTTCATAAAAATTAAAGAGGG
AAGAGTATAACATGACTGTACATCCTGGGTAAGAAATCAA
TAGTGAGAAGCAAGATGGGATTCAGATTATCAAAGGTGCT
AAGTTATGTTGAGATATTTGAACTTCGTTCTGAGGCAACA
GAGAACCATTGAAGGATTTTCAGTAATACCATAAGATAGT
CAGTGCTTTAGAAAACACATAGTTGGACCATAGCATTGCT
TCAAAATAGTGAAGACTGAGCCTGTGTAGCTGTTGTCTCC
ATTGAGTAGGCACAAGGACGAGTAGATTAGAACAGTAAAA
TGCAAGGGGCTAATTGGACTTAACAATACAGATGGCAAAA
GGATGAGGCGGAGAGGAGAGAAAAGCATTATGTTTATTTG
TTAACAGCTCTATTGTATTTCTGTGCATCAGTCAGTGTAA
AATAAAATCTGCTTATTTTAAATCCTTTTAAATAGTGTTT
AAATATTTCCTGATGACACAATCTGTTGAAGTATTTATCC
TTGGTGCAGATTTCCATTAACCTTGTTGTAGATACTAAGC
CTACAACCATGTATTTATAGGGGCCTCAACTGTGGGGTAA
AGCCTAGTGACATCATTATAAAAGCACATCTGGATAAGCT
TTAGGGTCTTTGTCTTTCTATCCGATTTAGGAAATTTAGT
AAACTATAGAAGAATACCATTATTGACAGCCCCTAAATTC
TCAGATTATGAGGGTGTCCTTTCTCTCAAAATAAAGGCAA
AGAGGGATTAAAATCTCTAAAGCTGTAAATGATACAGAGA
AATGCCCAGTACACAGATATCAAGGATATTAGGGGAATCC
AGTTGTATTGGATATACAAGAAGAAAAAAAAGGCAGAAAT
TAAAATCAAAGTAACCTTTCATCATGTCTTTTGTCAGGAT
ATTTTTAAGTGTTTTTAGAGTCTATGTCAATCCTTTGGTT
CCTAAAGGACAAAATTCCCTTGATAATTTTATAAATTATT
TTTGAAATAGTTTCTCTGTATTATAGATTAAAAAATTAAT
ACCTAGAAAAGCTCAGCTTAATTATTTCAGTCAAGTAATG
ACTCATTGATGAAACTGAAAAGAAAACATTATTTTTTTTC
ACTCACCCCAATACTTGGTAGCTATCTTAAATTGAAAATG
TCTTTAACAGTGTATTTTGATTTTGTTCATGGCTAAAAAT
GAATGCTTCAAAAGCAATGATCATTCATTAGGGTTTTTAC
AAAACAAATAGTCCAAGTCCTGACTCTTTCTGTTGCCAGT
GATAGATAACCAACAGTCTCATCTTTGCTTGTTTTTCTAA
TGGAACTCATTCTCTATTGTAACATGGGCTTTCTCCATGG
ACTGGGAAACATGGTCATCAGCAACTCTAAATTCATATTC
AATGGGGAAACTGCCCCAGCAGTTCCAGACTGAAAAATAC
TGAAGGGCCGGATGTGGTGGCTCACACCTGTAATCCCAGC
ACTTTGGGAGGCTGAGGCGAGCAGATAACCTGAGGTGGGG
AGTTCGAGACCAGTCTGACCAACGTGAAGAATCCCCGTTC
TCTACTAAAAATTTAAAATTAGCCTGACGTGGTGGCTCAT
GCCTGTAATCCCAGCTACTCAGGAGGCTGAGGCAGGAAAA
TCACGTGAACCTGGGAGGTGGAGGTTGCAGTGAGCCAAAA
TCGTGCGTCTGCACTCCAGCCTGGGCAAACAGAGTGATAC
TCTGTCTCAAAAAGAAAGAAAGAAAGAAAAATACTGAGGA
AGTGTTCTGATTGGTCCATTTTGAATCATGTGCTCAACTT
TGGTGTCGAAGAGGCAGGATCTAGTTAATAGAAGAAAGGA
AAGAGAGAAACAGCCCCTGGGAGATTATGATGACCTAGGG
CAAAGGCTGACTCTTGAAATTCTACAGTTTGGCTCATTTG
TTAGATTTACAAATATTAGAATCTTACTGCCAATAAAACT
CAACTGTACATATATCATATGGAAGTGTGTGTGTGTGTGT
GTGTATTTTGTGAATGCAGCTCATGAATACGTATCCTTGA
AAATCCAACGCTGACAACTACCTGTGTTCTTTTGTTTGAG
AATGTCTTTGAAATTGTATCTATTTTCTTAAAATTAAATC
TCTGTTTTGTTGGTTTATTTTCCACCATTTTTGAAATCCT
CAAATTTGTCTGTACATGGCTGCCTTTCCAAAATAATAGG
TCAGTTCTTAGAATATTTATCTACATGGTTTTTGTATTGA
AGGGATGCCATTCATTTCTTTTGATCATTTTTTAAAACTT
GTATTTTAGATTTAGGGATGCACGTGTAGGTGTGCTATAT
AGGTAAATTGTGTGTTGTAGGGGTTTGGTGTACAAATTAT
TTCATTACCCAGGTTATAAGCATGGTACCTGATAGGTAAG
TTTTCAGTCCTCCCCCTCCTCCCAGCCTCCACCCTCAAGT
AGGCCCTGGTGTCTGTTGTTCCCTCTTTGTGTCTACATGT
ACTCATTGTTAGCTCTCACTTATAAGTGAGAATATATGAT
ATTTGATTTTCTGTTCCTTCATTAGTTTGCTTAGGATAAT
GGCCTCCAGCTCCATTCATGTTGCTGCAAAGGACATGATC
ACATTCTTTTTTATGGCTGCATAGTATCCCACGTTTTCTT
TATTCAGTCTACCATCGATAGGCATTTAGGTTGATTCCAT
GTCTTTGCTATTATGAATGATGCTGTGATGAACATTTCTT
TTGATTTTTTTACTTTTATTGTCTGTATTAGGACATCATA
ACAGAGCCCTCTGCTATAGGCTGAATTGTGTCCTTCCAAA
ATTCATAAATTATCATTCTAATCTTCAGAATGTAACCATA
TTTGGGGATGTGGTTTTTTGGTTGTTTTTTTTTTTTTTTT
GAGGTGGAGTTTCGCTCTTGTTACCCAGGCTGGAGTGCAA
TGGCGCGATCTCGGCTCACTGCAACCTCCGCCTCCTAGGT
TCAGGCAATTCTCCTGCCTCAGCCTCCTCAGTAGCTGGGA
TTACAGGCACGCGCCACTATGCCCAGCTAATTTTTTGTAT
TTTTAGTAGAGATGGGGTTTCACCATGTTGACCAGGATGG
TCTCGATCTCTTGACCTCGTGATCCACCCACCTCAGCCTC
CCAAAGTGCTGGGATTACATACCATGATTACAATGTGGTC
TTTAAAGAGGTAATTAAGTCAAAATAATGATATGATAAAA
GCATCATGCCCTTCATCATGGTTTTATAGATGAAGTCTAA
GTAACTTAAGTGACCTGTATCATTGATTTGTACATATTTA
ATATTCATAATATCAACTACTACTTTCTGGATACTAAGAG
AATTGCTGAAAATACAGTGGTAAACTTCAGTGAACCTATA
TATCTTGATTTGTACACGTCTTTCATTTCAGTTACCTTGT
TTAAATCTTGTCGCTATATGACACTAATAAAAGTAACCAA
AGAATTGTAATAAATAGTATCACAAACATTTTATTGTGCT
TGAGATTGTTTCAAAGGTATTCATTTTTCTGGCCATACAC
ACACATATATAACATAATATGATATAATTAAAAATCTATT
AAACATTACTAGACTACTAGTTAAACAAGTTATGGCTAAT
AACATATACACAAAATATTATATGAACACAATAGAACAAG
CAGATCTTCATCAATAGGAGAATCTCATCAAAGTATATTA
TAAAGCACTTGTGCAGAAAAGCATATTTTCTATTCTGCTA
ATGTTTATTTGTCTGATTTATGTACAGAGCCTACCTCTGG
AGGTATACATATAAATTCAATAATTTCCTGGGAGAAAACT
GGGTAATTGTGAAACAAATTCCCAATTTGTGGAGAGAAAC
TTAATTTTTATGTAAGGTCTTTTGTACATTTTAGCTGTTG
CACCGTGAATATATATTAATGCATTATTCATTCAAAATTA
AGTACAAATTAAAATGACTACAAATGGTAAATTTTAAATA
TTAAAGAAAACTTGAAAAAACATAAAGGAAAATTAAAATT
GCCTACAATTTTACCTACCAGACACAATCACTAATTATAT
TTTGCTTATGTATTTAAAGTCTAATTTTTTTTATCATTAA
GGCACAGACACAAACATATAATTGGGACCAGACTGTTTTA
TAACTTTTTACCACTTTATAATATGGTAAGCATATTACCA
AATTACTAAATTACTTTCTCAGCATTCTTTTATGTAATAT
TTTGTATATGTGCATTTTAAATTCTTTAAAATTAATACCA
CAAATAAGTTTGTGCATTATTTAAAATGATATGTTCTTCT
TCCTATTTTGTATATGTTTTAATATATATTAAGGATACTA
ACCATTTGCATGCACTCTATATGACAGTTGTTTTTTCTAC
TTTGTCTTCTGTATTTTTTTTTTACTTTGTTTATGGTGGT
TTTAAAATTAAGACATTTTTAAAACTTGTAGTCAATTCAA
ATTTAGATATATTTTCCATCATCCTGTCTCCTTCAAATAA
AAAAAATTTAGATTTTCTTTACTCCAAGAATAGATAAATA
TTTCCTGAGGTTTTCTTTGATAATTTATACTTTCAAATAT
ATTTTCACATGTTCCAGCTTCCATGAATATTTTTCTTTAT
TCATTTATTTACTGAGATAGGGTTTCACCCCATGGCCCAG
ACAGAAATGCAGTGGTGTGATCTCAGCTCACTGTAACCTC
TGCCTCCTGGGTTCAAATGATTCTCTTGCCTTAGTCTCTT
GAGTAGCTGAGATTACAGGCATGCACAACCACACCTGGCT
AATTTTTGTATTTTTAGTAGAGACAGAGTTTCACCAGGTT
GGCCAGGCTGATCTCGAACTCCTGACCTCAAATATTCCAC
CTACCTTGGCCTCCCAAAGTGCTGGGATTATAGGCATGAA
CCACTGAACGTGGCCACTGTGTGAATTGTTAAATTACCCA
ATGATGTCTATAAGGGTCCAAATTTTATTCTCATTTGTAG
ATGAAGAAACAGAAATTCTGAAAACTTAATTGATATGCCT
GAAATCATAAAGCTAGTTAATGTCATAGCTAGGACTAGAA
TTTTGGTGCTTACATAATATTCTGACTCCCGGCCGGGCGC
AGTGGCTCAAGCCTGTAATCCCAGCACTTTGGGAGGCCGA
GGCGGGTGGTTCACGAGGTCAAGAGATCGAGACCATCCTG
GTCAGCATGGTGAAACCCCGTCTCTACTAAAAATACAAAA
AATTAGCTGGGCATGGTGGTGCGTGCCTGTAATCCCAGCT
ACTCAGGAGGCTGAGGCGGGAGAATTGCCTGAACTCAGGA
GGCGGAGGTTGCGGTGAGCCGAGATCGTGCCATTGCACTC
CAGCCTGGGTAACGAGCGAAACGCCTCAAAAAAAAAAAAA
AAAAAAAAATTCTGATTCCCAAATCACAAATCTCTGCTAG
ATGTTTAAAGTCAAAGAATGATGGGAAATTCCATTAAATT
ATTAATTATATTCAGTAGTTTCAAAATATTAATACAACAT
TGATATCTTTAGTACATATCAATGTATTCTTGAAGACAAC
ATGTCAATTAAATTGTCTCTTATTCAAATGTTAGCTTCAG
TTTTTAAAATTTAAAGCTAGTCTGCGATTTTTAGTGAGAG
TTATCTAACATTGTGAACTCATAAATTGAAGAGAAAACAG
TAGAAATTATTGGTCTGCAGAGTGTAGCACTGATAAAAAA
AAGGGCCATTTCTTGCAAGTCAATAAGCAAAGTGATGCAA
TGTAAACCGAAATTTTTGTAATTCTACTGTTGCATGACCT
TATATCCCTGTTTTAATTAACTATGGGCATGAAATAATAA
TAATATATCCTTTTAATCCACTTACAGTAATGGTAGGCAT
ATTAGTTTGCTAGGGCTGCCATGACAAAATACAGGCTGAG
TGGTTTAAATAAAGGGAATTGATTATCTTACAGTTCTAGA
TGCTAGAAATGTGAGACGAAGGTGTCAGTACGTTTGGTTT
CCTCTGAGGCCTCTCTCCTTGGCTTACAAATGGCCGCCTT
CTCACAGTGTCCTCACATGGTCGTTCCTTTATACACACAC
ATCCTGGTGCCTTTGTACATCCAAATTTTCTCTTCTTATA
AATACACCAGTCAGGCTGAATTAAGGCTCATCAAAATAGC
CTTATTTTGACTTAATTGCCTCTTTAAAGACCACATCTTC
AAATATGGTTACCTCTTAAAGATTAGAATGTCAATTTATG
AATTTTGGAAGGACATAATTCAGCCTACAGCAGTCTGCTT
TGCAATTATTATGCAAAATTATTCACCAAGGTAGTAAAAA
TTAAGCAAACATTTGTATACACAAGTTTTTGGGAAGATAA
AGCCTACAGAATATAAGAACAAAATGTTTTCAAGAATGCT
GATCTGTGGTTCTTTCATTAGTTCACCTCTTCATATTTAT
TGAGTGTGATAATGAGGCAGGGAAAATATAACCTTCTGAT
TAAGAATTGACCTAGTGCATGTAGACATATATCGTTTTAC
AGTTTTCCTCTTTGTGTACCCCTCTCTCATATCATTTAGC
ATACTCTGCTAGAATTACTGATTAATTAACTTCATTGCCT
TTTTCACTAGATTGTATTTGAAGACAGAACTTTTATCTTT
CATCTTTCATTTTGAAGACATGGATCAGTATATGTTTATA
GTAGGAGAACAATAAGTAGTTTTCAGAATGAAGGAAAGAA
TTAATTTTTTCATGGAAACTACATGTCATTATGTAGAGAA
TTTATCAGAATGCCAGACTAGTAAAGATGTTCAGAGACAG
AGAGGTTTACCTAAGACTGACCTAAATCTATTGGTATCAC
GGAAGTGTTCCAATGCTTGACATACATTGAATAAAATGTT
TATTTCCTGTTTCTCTGTATCATTTGGTCACATGACTGTT
GCAAAGCCCATAAGCACAAAATTTCTACAAAACCCCTGAG
AGATGCCATCCACAGCTACTAATATACATTTTGATTATAT
TAAAGTAAAAAATTGATCAATTATTTTAAATATTCAAGGT
AGTTATGTGAATAAATTCTATGTAATTACAGCCACAAGAT
TGGTGCATATTTTAGAAATAAATGCTTGTTTTACTATGAG
TGGAAAACTTCCAGTGGCACACGATCTAAACAAGGCCATC
CTGTTCACTTGGGTGAAAATTCCATCCCCATGTTTACTAT
ACCTTCCACTCTCATTGAAACCTGGAACAGGAGGAAAAGA
GTCTGAGTTAAAAAAAAAAATTCCAATAGAGTTTAAGAAA
GTTCATCTTGTATATCCCAACTTTAAAAGGCTATTTTGCA
ATGACTATATTCTTGTATTGCCCTCTCTATTTCTCCCCTC
CCTATTGTATACACAAGCCCAACAACTTCTAGGAATATAC
TCGCACATATGCAAATATTTGAAAATCTATTTCATGTGCG
GAGATTGGAAAGTCACTTTCTGCCACTTGTGTAGCTCTAT
TATGCAAAAATCCAGAGGATGCAGATCATAAATCCTATTA
GGTTGGAACTCTGGGTGTCAAAAAGACTGTATAGATAATT
TTAAGAGATTTCTCCTCAGCTGAATTGTTGCTAAAAAGTT
AAGCATGGTTTTTAAAATAGAAATCAAATAAATGGTTTCT
GTAAAGGCACATACCTTTAGTGTAAACTGAACTCCAACAA
ACTTTTGAGTGGACATTTCTCAAATACAGAATCTATTGAA
AACTTCCTCTGAAAAACATTTTATAAAAATTGAAGTTTAG
CTTATGTATTTCCATATTACATTGTTTTAATGACAGCTGT
ATTCCACTCTTCCACTATAAATAAATATGTGACTTTAAAA
TATATGTTATAAATAAAATTAGCTCATAAATACTAACACT
AATCATTTCAGAAGAATATCAAAGAGTATTTCAAAAAAAT
AAAAATCTTGTAAAATTACTACCATGAAAGCCCTAAGAAA
AGTTCATCAAAATTTCAGTGGTATTAATGACAAATACCAA
ATATAAACTTAGAGACAAAAGATATTTACACTAAGACAAA
TTGAATGTGTAAATATTATTTTATCTGATAGGCATAGAAG
CCCATCATACTCTGAATTTATATTTTATTAATACTCTCAT
AATTTACTTTTATATGTAATTTACTATGTAATATAAAAAA
CAAAGAGCTTGAAAAACAGATTGGGGGGCAATAATGAAAT
ATTATTGCTAATATTATCTTTAATTTTGTGTCTATACATG
TTTAGATGTTGTTATCCTCATTGAAATTTGTTACTAATCT
GTGAAACTTTGATACTTACCTAAATTAGTTCTTCTTATAA
GTAGTTCAGTCTCCATAATAGGAGATAGACTATAATTTAT
ACTTTTGCATAAATATTCTTCTAAAATAATTCACCATTTT
ATATTGCAATATACTGAGACACTATAAAGTGACTTAAAAT
CATTGGTATATTATAAAAATCTGTGTCAGCTAAAACATGA
CATCTGTGAAGTTTGGGAAGCATAACCCAGAACAATGTAT
AATTCAAAAGAGATGCCTGAAAATATCTTCTACACGTCTC
ACTATCTGCTATATCTCATCACATAACATAGTTGATGCAC
AAAGTAGTTGTCCAACAAATACTTGTGGAATGAATAAATG
AAGGAATGACAAAAATGCTTTTCCTCAATGTGCTAAGTCA
AATACATATGTTTCCTTTTATTAAAATGAAACTGTGTTAG
ATTTAGTTGAAAAATGTATACTGGAATTTACATAATTACA
TATAAATATTTTAAAAGTGTTATTCCCAGTATTTATGAGC
ATTCATTAATGAGAATGGCATCTACATAAAAAGATTAGTC
AGCCTCTGCTATTTTTGATAATGATTTAAACTTGTTAATT
CTTTTTCTTTCTTTCTTTTTCTTTTTTTTTTTTTTTTTTT
TCCTTGTTGAGAGGGAGCCTTACTCTGTCACCCAGGCAGG
AGGGCAGTGGCGTGATCTTGGCTCACTGCAACCTCCATCT
CCTGGGTTCAAGCGATTCTCCTGCCTCAGCCTCCTGAGTA
GCTGGGATTACAGGCATGTGCCACCACACCCAGCTAATTT
TTTTTTATTTTTAGTAGAGACAGTTTCACCACATTGACCA
GGCTGATCTCAAATGTCTGACCTCTTGATCCGCCCACCTC
AGCCTCCCAAAGTGCTGGGATTACAGGTGTGAGCCACCGC
ACCCGGCCTTAAACTTGTTAATTCTTACCTGTGTCATTCA
TTCTCCTTTATAAAATGCTACTATGGTCACTTGTTTTATG
TTATCCTCACAACAATTGTAGGTACAGTTGTGATGAATAA
TATACTCTTCCTCTCCTTTGCTTTTTAAGGAATGAGAAAA
CAGGCCTAAAGCTCCAGTGATTCACTCATGTTTACACAAA
TAACTCTAAACTGTCACTCAGATCTTGCTAATTCTTTGTC
TTCTCTTTTGTTTTGTTTCCCTAAACTGTAATGCCATCCA
ATAGTATTTAAGTTTTGCCTGCCTGCTTTTGCAATGGTTC
TTAGCTTTCCACAACAGCAAGTGCATCAAAGAAGAAAAAG
GAAATTGATTATATGGTTATTAATCAAACTCAAATATGGG
TAGTACCACCTTTATCAGTGAAACTTACAACAATCTCAGT
TTATGTCAGTCTCTCATCCCAGTGTTTAAAGTTTTAAGGA
CTGGCTTGGGAATGTGAGGAGGCTTTTGCTTTTCATTTTG
TACTCTACTAGTTTTAGTTTTTCACTATGTGCATACATAC
AGCATTCCAACTTTTAAAGAACTAGTTTCCTGAAAAAAAA
AAAAAAGGAAACTGCAAAGCACTGTAGCACTGTACAAATA
AAAGCATAGTATTTTTTATTAATTTATAACTAACAAACAT
ATAATATCATCCTATTCTGGGTACTGTTTTTAAATGACTT
ACATCTAAATGTAATGTTAATGTATACTTTCGACATGCTT
AGATATAGCCAAGCAGTCCTAGATTTAGATAAATTGTCTT
GCACCTACTGTGTATAATTACATAGTATTTCCTAACTTTT
ATAAAATGTGGTGTGTGTGTGTGTATTACCCACATGAGGT
TTTGTTATTTTTCTCTCCTCAAGGTCAATAACTATATCTC
ACTCTATCTTTTGTGTCTTTTGTTTTTTGATTTTTTTTTT
TTTTTTTTTTTTTGGTCTACCTTGAACAGTTTTTAAGAGG
AAAAGAAGAAAAGGTTGTTTGGGAGTTATATATTAAAAAA
AAAAATGGAGAGAGGTCCAAATCTCCTGTCTCTTTTATCA
CCTATAAACTGTATTGATTTTCACTTTCCTTTCCTAAATT
CATGCTTTAAAGATATTGTCCATCTAAGAAACATACAGAG
TCCCAAAGCACAAGTTTTGATGTAGTCAGCACCCATTGAT
TGTACCTTGAAGTGGATATAGACAAAGAGATGACAGATGG
ATCAGGTAGATATAGATATATAGATAGAGATAGAGATAGA
TTTATCTTGAATTTTCCTAGATCTCATTAATCTGAATGTA
CAAATAAGTCTCATTAGTCCTAATATTTGTATTTCACTGG
CTCATTGCCCTCACCTGCTGTAGATGATCTCTGCCTCCAG
CAAACTAATCCTCATGCATTTCTGGGGAATCCATATGGGT
TTTCTCACTTGCACTTAGGATCAAGCCTGACACCAGTTGG
CTAAGTGCCACAGTTACACCACTGGGCATCTCCATGAGCC
TTCTCTGGATAAAGACCATCATCTATGGGCATGAGGAGGA
ACACTGCTGTTCTTCCATTCTGCTTCACCAGGCAACTGAG
TCTCTCCCACTGCTGTGCCAGGTGGAATAGTTTTCCACCA
GGGGCCACCTTAGATATTCCCAGTCAGGTGAGTACCAGGA
CCGCTTTGCTAGGTAGGGCTGTCCCAGTAGATTCTAATGT
ACCCCTCTGCTGTTGTGTCTGTCACTGCTGTTCTGTATCC
TGTTAGTGTACTGAAGCTGAATGAGACTGTGTTAAAAGTG
GTGGTGGATAAATGGCTTCCTTCTTTGCCTTCCTCTTTCT
TAGTTGAGTCCTAAAACAATACTGAGTAAATTTCCGTATC
TTAAAGGTTTAAGAAAACAGATCTTCTTGGTTTTACTCTA
AATACAAATCTGAGTAAAGAAGCCAAGGCTCGTAGAATGA
TCTCTCTCTTCTGAGAACCAGGACCCCATAGCTGGCTCTG
GTTTCTCTCACGGTGAATTTTTCAAAATGTTTTACAGTAC
ATGGGCTTTTGCTGAGTCATCTCACATGTTGTTCACAATA
CTCACAGATATATGAGTGAACAGTACACCCAGATGTGTTC
CCTCCTTCCATCACTGCCCACCCCCCAACCCCATGCCAAG
AATGCCACTCCCCAGTTCTAATGGAATTATACTGCTGGTA
TCCTGGTCACCTGTCTGAGTCCATTTAGGGTTCCTATAAA
GGAATTACCCAAGGCTGGGTGATTTATAAAGAAAAAAAGG
TTTAATTGGCTCATAGTTCTGCAGGCTGTACAGGAAGCAT
GGCAGCATCTGCTTCTGGGGAGACCTCGGGGAGCTTTTAC
TCATGGCAGAAGGTAAAGGGGAGCAGATATCTCATGATGA
GAACAAGAGGGAAGGAAGTGCCAGGCTCTTTTTCAACAGT
TATTGTGGGAGCTAAGAGTGAGAACTCATTCACTCCCATG
AGAATGACGCCATGCGACTCATGAGGGATCTGATCCCAAG
ATCCAAACACCTCCTACCAGGCTCAACCTCAATGTAGGGG
ATCATATTTCAACAGGAGGTTTGGAGAAGCCAAACAAACC
CTATCCAAACCATAGCGCCACCCAATTTACCAGTTATATG
GGCAGATCTAAATATATCTTATACTCAAAATGAGGTCCTT
CTTTTATGAAGTACCAAAGATGTTGTATTAGGGTTTCAGA
CAAACACAATGAAGAGGGAGAGATTTACTGTAAGGAATTG
GCTCACATCACTGGGGGGGCTGATAAATCTAAAATCTGAA
GTCTGCAGTTCATGTCAGCAGGCTGGAGACCTAGGGAAAA
GTTAGTGTTGTAGTCTTGGGACCAAAATCTTCAGGGCATG
TATTAGTCTGTTCACACGCTGCTAATAGAGATTCACTTGA
GACTGTATAATTTATATAGAAAGAAGGTTTAATTGACTCA
CTGTTCCACATGGCTGTGGAGGCCTCACAATCATGACGGA
AGAGCAAGGGTTGTCTTACGTGGCAATAGATAATAGAGAA
TGAGAACCAAGCGAAAGGAGATTCCCCTTATAAAACCGTC
AGATCTTGTGAGATGTATTCAACACGTGAGAACAGTATAG
GGGAAACTGCCCCCATGATTCAGTCATCTCTCTCCAGATC
CTTCCCACAACACGTGGGAATTATGGAAGCTACAATTAAA
GATGAGATCTGGGCAGGGACACAGCCAAACCGTATCAGGG
CAGATGAAAGGATTTTCTTCCTCATGACACAGAATGTGGT
GTCTTTTCCAACAACGCTTCTTCAATTCTCTGACACCCAC
TAGGCATACTATAGTTCAGCTCAGTTCTGACAGTAACTAC
CTGGAGTTTGAGTCAAACTCAATAGATTTAAGAACCTAGT
CTCACATGACTGCCTTCTCTTCAGAGGCCAGGAGCAAGTA
TCAGGTCGCCAGGTTAACCACAGTTCCGTCCAACTGAAAT
ACACAGTCTTGGGTTCCCAAAACCCCCTCCTCGGGGTTGA
TAATTTGCTAGAATGATTTGAAGAACTCAAGAAAATTCTG
TATTTACTATTGGAGTCTTTTTTTTTTTTTTAAAGGATAC
ATGTAAACAAGCAGATGAAGATCTTTCTCAAACTCTGTTG
TTTAGGGGCTTTCAGGAGGTTTCATTACATACACATAATT
GATCAAATCATTATCCATTGATGATTGACTCAATTTCTAG
CTACTGCTGCCCCGCTCCCCAGAGGTTGCTGATTGAGGAG
TGAGGCTGTAAGTTCCAAGCTTTTAATCAAGGTTTGGTCT
TTCTGGTAAACAACCCCTAGAAGTTATCTAGGGGACCTCC
AGTAGTCACTTAATTAGAACAAAAGATGCTACTATCATCT
TTATCACTCAGAAAATTCCAAGGATTTTAAGAGTCTGTGC
CAGAAACATGGTACAAAGAAGACCAAATATCACAGCAGGC
CAGCAGACTGGAAACTCCCACAGAATTTTTGTCATGCTGT
CCTGAGACAGAATTCTTTCATCTTTGGGAAGTTTCAATCT
TTGCTCTAAAGGCTTTCAACTGATTGGATGAGGCCAACCC
ATATTATGTAGGGTAAATTTACTTACAGTCTAACTATAAA
TGTTAATCACATCTAAATAACTTTATAGCAACATTTAGAT
GAGTGTTTGACCAAACAAGTGGATACCATAGCCTGGCCAA
GTTGACACACGAAAGAACCATCACAGATGTCTTATTTTAT
TTAAAATCATCAGTATTATATGAATTAATTCAGAAATAAA
AAAGGTACTGACATGTGTTTTTCCCACAAATGTCAACAGA
ATGTTCTTCGAAAATTGCTGTTTTAAAACAGAAAATCCCA
TCATTCTACGGGAATGATTCAAAGATAGACAATCCAGTAA
AAGTCTTAAAATGAGCCAAATGCTATTAGTTGTTAATTTA
TACTTGTAACATCAACTTTACCAGCTTTTAAAAATGCAAT
TGTTGCATATGATCCATTGTGCTTTTGCAAGTAGCTGTAG
AGCATAATTCTAATAGGATATTTATTTACACCCAACCTTA
CAATTTAAATTCTGCTATTCCATTGTGCTCCTTCTACCCA
CCCTCCTCTTATATTCAGAGCTATTAGGGACTACTTGCTC
AGCATATCATTCCAAATTAAATTCCAAAGACATTTTCTTA
TGAATTAAACGGGTGATGCTTTCCCGGCCTTTGTAAGTAC
TAGAGCAAATATCCAAGAAGCAAACATTTTTATCACAAAA
TTCTGATTGCCAAGTTGTTTTTTTAAAATAGACATACAGT
AGGGAATTTAATCTTAGAAAGCATCTAACACAAAGTTCTC
TTTTTATAGATGAAACGAAGATCCAACGAAGGCATGTATT
TTTTTCCGAGTTCATACAGATAGCTAATGGCAGAACGAAG
ACGAAACAAAGCTTTCCTAACTCCTGCCCCCTTTTTTAGC
ATCCATTGCGTTCATTACTACAAAATTATTTACCTGGTCT
TTAATGGTGGCCCCAAATAATGGTTTTAGTATTACTTCCT
TCACTTCTTTCATATGTCCTGTGCTCCAGCTAAACTGAAC
TATGTTGAACTAAGCTAAACATTTCTCTCCAAGCTTGTAC
TGCAATTTTCTAGTCTTTTTTGCATACTCTTCCCATCCAG
AATGTCTTCTTTCTCTGTCTCTACTGCGTTAAAACCTAAA
CCGTTTTCCATGTAAGTGCTATTCCCTCTATGAAGTCTTT
ATATTCCTCTAGCCAGATAAAATTCTAGGAAAATACTGTC
ATACTTGACTGCATAAAGATTTAAATTGTCTATATAGAAA
AATGAAGCCATTATTGAAATGATAAAACAAGTAACAAACT
AGAACAAAATATAGTGTGCTTATTTAATAAATATTTATTG
ATAGCCTGCTATTAGGCACTGTGCTAGGTGCTATATCCAT
ATAATATTGACTTATTATTTTTCAGTTAGAAAAAGAGAAA
CACTATTAGATATGGGTCAATTAGATAAACAGGCACTTCC
CAAAAGAAAAAAATATGTAAAGAAAGTCACATAAATAATA
ATGATGATGATAATGACAAATGAGATGCTACTTAACATTT
TTCAAATTTGTAAATATTTTTAAAATTAAATTTCTTCATA
TTGATTAGAAGGCTGAGAAAAGAGCTCTTCCATGTAACGC
TGCCGTAAGTGAAAACTGGCAGTTTATATGGTAATATGCC
ATAGTTTTGTTCTGTATGATCTCAATACCCCTGCAAATGT
GTGCTCTACTTTTCTCTACCTTGTCCTGAGCTTTAGCCTC
TGGATTCTGTTTGGGTTCTGCCCATGTAAGACACAATAAA
GAGAACAGCAGACAGGAGGGAGGAGGCCAGAGTGTTTATT
CTCCAGGCTCTGTGCTTCCAAGGGTTCAGATGGGCAGTAG
CTGTTCCTCCATTGAAGGGGAGGCCCTTCCTATGGTACAG
CTCTCTTTCCAGCCTGATGTGGTCCTCAGCCTAAGGCAGC
AATAGCTTGGTCTGTGTTTAGCTACCAGTTGTCTTCTCAT
TCTCGAATGTGCACTTAACCCTGCCCCAGATCCTGTAAAT
AGTTCCTGCCATATTTCTCTTCAATTATTCCATTTCAGTG
TGTCATCTTCTCCCTTGTCGGGTCCCCAGATGATCCCTCT
TTGACTGTGAAATTCCATTTCTAAGAGTTTATACTTAAGA
AATAATTAAAAATATACTTGATAATACAGTGAATTCATCT
TAAGTGTTCTAATAGTGGCATAAATAATGCTGGTGAAGCA
CAAAAGAGAAATTACTTCAAACTGGAAGCGTTTGAGGTTT
CCTATAAGACATGGCATTTGATGTGTGTCTTAATAAGGGT
AGCATGAGACTATGTCAAAAAAAGAAATGTGTATGTCTTG
CCGCCCAAAAGAGATATCTTGGCTCTTGAAGGTCGAGATT
CATTACTTTCTTATGCTATATACAGCCTAGTATAGGACTC
GGTTGTAATAGTATTAAATTAATATTTAAGAATTGATTAT
GGGTTTTCATTGAGAACCATTCTCAGGTGATACTTTACTA
AGCTGACAATAGACTTAGCGCTGCCTGGCAAATGGTAGGT
AGTAGTCAATGACAGAGCCATGGTTGTTACTGAATTAACA
GCATCTTACCTTCACTAAGATATTTGAAAAGGAACACTGA
TTCATAAACCTATCCTTTTCCTGCCACAGGTAGTCAGGGA
CTTATTGTTCTCATTATGTCTCACTATTAGCTTCTGTTGC
CTAACAAGATATTATATATTGTATGTCACATGAATATTTT
CTTACAAACTATTGATTCCTAATCTTATTAAAGAATATGA
TTGTAGTAAATATCCAACTAAATCTGAGAGAAAAACCTCC
AGTTTTGCAAGAAAGATTTAGCCAGCTTATGCAACTAAGT
TCGTTCAAATAATAACCCTATAAAGTTATCTCAATCCTCT
TCTCTTCAGTTTGTGAGTTGAAAGCATTGATGAAGATCAA
ATGCCAAATGCTGCCTCCCTAATTCTATAGCTCCCCTTGT
CCAGAGGCAGGGTAAGGGAGTGGGTAGGATGGTATGTGTG
TGTGTGTGTGTGTGTGTGTGTGTGTGTGTGTGTGTAGAGA
CAGAACAAAAGCAAGACAGAGAGAGACTGAGAGGGGGAAA
GAGGGAGGAAGGGATTGAGGAATAAAGCAGGGGGCTTTCT
CTTGGTTTATAATATAAAAGTAACCAAGAAAAAAATCCTG
GGTTCAGTATTTTATAATTTATTATTACAAATGGGGTGTT
AGAGAAGTTCAGGGAGCCAGAGTAGAAGACAGCTAGCTGA
AAATGCTATCAGCCTAAGGAGTTTTTCATGGAGGCCTTTT
AGTTCTAACCAGCCATAGAAGAAAAGAGAGAAATGAGGAA
GCATCATCCTTTATTATCACAACTAACAGTAATGGTTCCC
CACACCGCCCCTCCACACACACACAGTAGTTACTGATAAC
CCTCGGCAGGTTGGGCTCCCCACCACATGCCACCTGCTGC
AAACATGTTGGAGGGACCAGGTTCTCCTTTCTTTTTTGCC
AGTTTTTTTAATTGCAAAAAGGTTTTACTATCCAACAATG
AAGAGTATCCAAAGTATTAGGGGTCGTAAGATGCCTACAA
AAAGATACATCCTTGTTCTCAAAGAGCTTATAACACCATC
AATACTGATGACTGGTATAAGGATGCTTACAAGGGAGATT
TATTAAAAGGACAACTCAGTAGAGTGCAAACTATGCATAT
GCTGAAGAGAGTCAGGAGATATTTCATGGATAATACAAAC
ATTGAACAGGGTTTTGATGAAAGGGAGGAAGGTGGATTTC
TCTGATAAGATGGAAAACGTAAGAACAAATTGAAGAATTT
GTTGAGTTTAGTGACCCTGTGTTTATTTTATTTTATTTTA
TTTTTGAGACACAGTCTAGCTCTGTTGCCAGTCACCAGGC
TAGAGTGCAGTGGTGCAATCTCAGCTCACTGCAACCTCTG
CCTCCTGGGTTCAAGCAATTCTCTTGCCTCATCCTCCCGA
GTATCTGGGGCTACAGACACATGCCACCATGCCCAGATAA
TTTTTATATTTTAGTAGAGATGGGGTTTCACTATGTTGGC
CAGGATGGTCTCGATCTCTTGACCTCGTGATCTGCCCGTC
TCAGCCTCCCAAAGCGCTGGGATTACAGGCTTGAGCCACC
GCGCCCAGCTGACCCTATGTTTATTAATTATAAGGTCAGA
ATCTGGTTCTTCTGGAATCAAAATGCTGAGCAAGCAACTG
TGGAGCAAGGGCTACACTCTTGCAGAGATGAATACAGCCT
GACATTCCACATGCATCCTGGCATAGCTCATTGCTTTTCA
GGCATCTACGAGAAACATACTACCTCTTAGGTCAGCCACC
AAAGATGTGTTCTCACTGAACCATAACCTAGCAGAGGTTC
TCAGGTTGGAACACCAAATAACAAGAATATGTGGTCAGTG
CTACCTATATTGCTCCAACATTTTGAAACATCTAATTGAT
GATTTTTGTGAAGGATGCATACAGATGAAAGGCAAAGCAG
GAAAAGCTGTATTTTTCATTTATGAAATATTGGGAAGTTA
CCAGAAGACCAGGCAACGTTCATTAGATCATCATAAAGAA
ACAACAAAAAAAAAAGAGGGCTATGTAATTTTCTGATGAT
AGAAACAAATAAGAGGATATAAATTCCTCAGTTTACGTCA
AGGGTTAAAAGAAAATCATCGCCTATTTATTGGTTCGTTT
TGTAAATTGAGATCAATGAAATTCTCTGAACAACAGCATG
AAATCAATCTTAAAATAGCATATAATTCATGGCCAGTATT
GTAAATTACAGTTTGCTTGACAGTAATCAGTGAGGTTTCC
ATGCACTGGGATGCATTTCCTTGTAACGCGTCTGAGGATA
ATGCCTGTGGATCCATTTCTAATGCATGTTAGAGTGATCT
GTTTTTCCCTGTCCACAACTCCCTGTGTTTGATCTTATGC
AAATGATGCCATCAAACAAATGTAAAACAAGATGTTGTTG
TTCAGGGGCTCTGACAAACAGTGGCCTTATGTTTTCAGGG
TTTCCCCACCCTCCATTTACCCAACTCAGATTTGTGTACA
TACCTGCAATTGTTTGAATCCATTGATCCATTATATTGCC
ATCCAAGAGACTCATCACATCTGTAGAGACATATTACCAA
ATCAGTTGCAGTTAAGATAGGAGGAGAGAGTTGTCATTAC
ATTCCTCTTTGCTTTAAATTTTAAATTGGTGGCTTTGTTT
ATGGCTTCACTCTCAAAGAATATCTTAGCCACGCTTCCCT
GTAACCAACTAGTTTTCATTTCTTTTTATTAACTGTTTTT
AAAATATTCTCTCTCATTCCATTCATTCGTTTTACATGAC
TACTCATGCCCAACCTGATGCCTCCTCCTCTTCTTCTCTA
ATTTTTTATTTACCCATTTCCCTCATCATTTCCTCCTGTT
TTACCAAGAATTTCCCAATCAGGTCACCAGGCAACTTTCT
CTGCCATATGTCAAATTAGGTTCTCTTCTCTCTTTTTTTT
TTTTTTTCCATGCCTCATTATTCAAAGAAGACTAGTAACA
CTTCATCTTCTTATGGAAATACACAGGATATTCCACTTTG
GGGTGGACAGCACAGGCATAAAGATAACTTGAAAGTCAAA
AAAGCTATTTAATCAGAGTGGTTTTCTTTGGATTATTAAG
TTTATAGTTTTCAGATTTTTTAAAACCAAAAGAAAATCCC
CAACTTCTAATGTAGCAACAACATGGCAGTCAGATTTTCC
AAACCAGAAATGTGACCTAACAAAATACTTTGTGTGTGTG
AATTAACTTATCTTAAATATGTAGAAAACGTTTTAATTGT
ACCTAGGTTCTGAAAATCTTGGCTGTGTGGTTATGATAAG
CAAAGATGAGGTTCTGGTTGAGTGTGTAACATTTATAAAT
TTCAGTCTGCAAGACATATATGTATGTCTCTATCTCTGTA
TACAGTTATGTTATTTCTATAATTCAGTTCAATATCTGAC
TTTTCTCCCATCCAACTTATTAGTAAGTAAATCACAGTCA
CTTTGGGATGCGTGCACCTCCACTAATTATGTAAAAGCTT
CTGGGGTCTTACCTAGTTCCTTAGCATATGGAATGTGGCT
ACCCAAGATGCCTTCTTTCTCTGCGCAAAGGGATAACTAT
TGGGACAACCCTTTCACATTGAGTGGATATCCTCATTGCT
TCCACATCATACTTGGACAACTGAAATCTTTGCAAGATTT
TCTGTGACTCTGCCTGAATACAGACACCAGAGTTCTTTCC
TTCTGCTCCCATCTCGCTCCCCGACCTGGGACTCTACCTT
GAAAAAAACAGGGATCAGGGCCCTTCCTTACTCTGGTACT
CTTGCACATTTCTCCTTCCTTCTATCCTTATTCCATCAGT
TGGGAAATCTGAGGTAGGGAAGTGGGAGACTCCATAATTC
CTGTTTCTCCTACATTATATCTGAACTCTGAGCCTTCTCT
GTTCCCTCAATTACTTTGTAAGTTTTTTTGTTTGTTTGTT
TTTCTGCCTCCTGACCAGTCACAATCTGTTTTATGGAGAA
TATCTATTTTATAGTTAAATTCCGATTACATAATTTAATT
GAGTGAACTAGTCAGTTTTCATGCTGCTGATAAAGACATA
CTCAAGACTGGGTAATTTTTAAAGAAAAAGAGGTTTAATG
GACTCACAGTTCTATGGGCTAGTGAGACCTCACAATCATG
GCAGAAGGTAAAAGGCATATCTTACATGGGAGCAGACAGG
AGAGAGATGAGAGCCAAGCAAAAAGGGTAGCCCCTTATAA
AACCCTTAGATCTCATGAGACTTATTCACTACCGTGAAAA
CAGTAGGGGGAAACTGCCCCCATGATTCAATTATCACCCA
CCAGCTTCCTCCCACAACATGTGGGAATTATGGAAACTAC
AATTCAAGATGAGATTGATTTAGATGGGGACATAGCCAAA
CAATATCATTGAGAGACATTTAGATAAAAATTAAATGCAG
AAAAGATATCGGGTCAATAGCAGGAAAGGATGAAAGAAAA
AAATAGGTTAATATGACAATCAGATTGATTTCAGTTTCCA
TTAAACAAATCCTGAGCATTATAGGAGTTTAGAAGAGGAC
ACTCTACCTGAGGGCTTCAATCTGAACCCCTACTTGGATC
CTCAAGAGAACTGGCCAAACTGTGAAAGCAGAAGAAGGAA
AGAAGAAATCAGTAAGATGAAGAGACAAACAAAGAAACAA
CACAGTTGTGGCTGAGCAGTTCCAAGAGCCCAGTGCAGAC
TGGAAAACCTAAAATTATAGACTGTTTCACTGTGTTCAGT
GACACGTCTCAGAAACATTTTAGAGATATGAGAAGTATTA
GAGATATAAGATGATAAGACTTATCCAGAACTGAGAATCG
GGATAGACATATAGAAGAGGACTGGAGATATGAAGAACCC
TATGGGACCCGGGAATATGGCTTTGTAATGAATGATCAAA
TTTCATAACAAGGAAATTGCAACTATTCTGGAAATAAGAA
GGTGCCAAGAGACTGAACACTGTGTAGAAGCATAGGAGTT
ATTGCATCAATGTGACAAATGAAAGAGGTTGAAGTAACCA
GTTTGTGGTCACAGAGTGCAGGATTTAGATTTAGAATCTT
GGAAATCATTCTGAAGATTATCAAGTAGTAGGTGTAACTA
TGCTGAATATTGAATAAATGAAGTAGAGGTGAAGGGCATT
GCATTTGAGGAAGTTAAAGTAAAGCCAGATTCGGAGATGA
GTCATTACTGAGGATGTTAGAGTTGCCAAAAAGGGATTAT
GATTGAAAAGAAAACTGAGCCAATGCTGAAGTCATAGAGA
AGAGAAGCAGTGTGACCGGAGATGTAATGGGGCATGCGTT
AACTAGGTTTGGGGCAGATCTTCTTTAAATAATGAATTGA
TATTGATTAACTATGGCTATTTTTTTCTCCATCTGTGATA
TAAATGTATATCACAGAAAATTTAAAATATATGTAACAAA
AATTCAATCATCTGTATGCACTCACTCTAAGAAAAACATT
GTTAACATTTTGGCATACCACTATCTCCTGTTTTATTTTT
ATTTGATTGATTTGTTTTTATTGTTTCTTTCTGTTGCAAT
GAACCACTGGTACTTTGAAATTATGTTTTGGCATTCAGAC
AGGTACAGCTTTGCCTTTTTCTTGTATTCAGTGGAGAATC
TCCTTTATCTCACAACTATAGACCCCTCCATTGGCCTGGA
AATTGTATTCATTATATTCTTGGAGACTTTAAAACATTTT
TAGAAATTACTATATTTCTGAGAAAAAAAAAGTTTCGGCC
TGCGTAGAGGGCATAGAGATAGCTCTGGTCTTGCTCATTC
ATTTTCAACAAGTAAAATTATATGAGTTAGTCATCACACC
AATCCTGGAGATAACCTGGTGAACATGATAGAAAATATTT
ATCTGAACTCAAGAAGTTTGCATTCCCCTGGGAAGGATAT
AATATCAAGACATAAATGACTTGTTTAAGTAATTATGATA
TGGAACTGAGTAAGGTGACATGACAAGAACCTGGGGATGA
TGGTGGCCATGTTGTTCAATTATGAAGAAAGACCACTCAT
AGAAAGATGAGCCTGAAGCATAAGAAAAAGTCATCCAAGG
ACAAAACAGAAGAAAATAAATTTCAGTTAGAAGGAGCAGA
GCCTGCAAAGGCCCAGAAGTGTGAACTTGTTGTGTTAGAA
GAACAGAATAATGTCTAGCCCAGTGTATGAAAAAAATGGG
GAGGATGCAAGTCAAATAGGATTTCATTGACCATTATTAG
AGTTCATTCTAAGAGCAACAGAAGGGCATTGCAGGGTATT
CCTCTGAAGAATCAAAAGATCACTCTTGGTGGATGTTCTT
GATTTTTAACTGGGAAAATTGAAGTAGTCAGAGGACAACA
CCCATAGACGCTGCTACCCTCTACCCACCCACCAGCATTG
GCACCCACATAGTCTGCATTCCCTCCCATTACTATAAATT
GTCTCCTTCCAAGTTCTACTCTTTCACTTTTGAACTAGAT
TCTCCTCTTTCACATGTTGGACAAAACTCCAACCATTTTT
TTCTCTTTCATCCACTTCCAGTTTTCCCTCCACTGCTGGG
TCATCCCATTACAAACAACATAAATTTTTCTCTCATTTAA
ATTATCTTTTCTTGATTCTACTCACCTTTTATCTATTGCT
TCATTTATCTTTTTTTTTTTTTCTACCATAAAAGTTTTTG
AAAATGTGCTTTATGTTCACTGTCTCTAGCTCCTCTTCTA
TTTCATGATAAGCCCACTCAGGTCTGGCTTTGGTGCCCAC
AAGTTCACTGAAACTTGAATTGTACAATTACTGATGACTG
CCATATTGCTATACCTGGTGTTCAATTTTTAGTTCTCAAC
TGATTTCACCTTTAACTCTTAAAAAATCACTTCATTTGAC
TTTCAGGATGCTCTGATCTCAATGTGTTCCTCACACCTTA
CTGCTCACTCTCTGTCTCCTTGGTTGATTGCCCCTTTACT
CATTGGCCTCTTATGTTGGTATCCCAGGGTTTTGGTTCTT
ATACCTTTTATTTTTTCTGTCTACACTCAAACCATTTGCA
CTCCTAGCCTAGCAGACACTGTGATATGTGCTACTATGAT
AATGCATTCTTGAAATACCTAAGTCCTAGCTTTAGATACC
TAAGTTCCAGATCTGAAAGTCTGGACCGTGGAAACATGTA
AGCAAGTATGAGGCCTTTTTTGAATGGAGTAACTTCTTCA
CCACCTACAAACTGGGCAACTAAATCCCTGCCTTAGCAAA
GTGGAATGAAAGAAAAAAGGAAAAACAATCCCACTCCAAA
GAGTTCACTGGCCAAAGAACTTTGTAGCATCCAGTCTCAG
TTGTGGCTAAGACAATCTGATATGGCTGTTATATATTTCA
GAGTCACATAGATTTGGCCACAGGGAATATAATTTCTGTC
TGGAGCATGTTCTTTCAGAAAGTTAGACGTGTTTTCAGTT
CAAACACCATAGGTTTTCTCCAGTTACACTGAATTACCCA
TCAGGTATTCCTCTAGGCTTGGTGACCTCCTTGATTTTGC
TCCTGCAGCGGAACTTACAGTCAAATCCCCAGCTTCCCCT
TTTCAGGGACGACAAGGAATTCAGACAGATGAGAACAATG
AAAGAGAAGAAAGGTCACGAGAGAGAAGATGAAGGGAAGA
GGGACATAGCAGATACAATATGTTAGCATATAAACACATT
GTAATTTTGGCCAAGATTGGCCCTGTTTCTCTCAGTAAAT
AGTAGTCTACTACTCTCTTGGTAGCATCTGAGGACACTGC
TCTAATGAGTTTTTAACTTCGTAAGTTTCCTAGAATGTTG
GTCCAAATGAAGGCACCCCAGTTCTGTCTCAGTTGTGTAC
ACATAGTATGACTGTTGCTGCCATCTCTCAGCAGTCCTTG
GCAATGCCACGTTGCTTCACCAGCAGCTTCAAAGTGTCCT
TGAAGCATGTATTCTGACTACCTTGACTAGGAGTGCCCCA
TCTCAACTTGCAACCATTGCATCCCTGTAGGATAGAATTT
GTAAAGAAAACAAGGTTTAATCAAAAGCATTGAGAGTCTC
TTCTTGTTGACAGATTTTGTTCTAAGGTAACTAACTGTAT
GTACTGTAAATTATTTTTTAAATCTCTCTTCTAGTGACCT
ACATGTTTAACCAATTGATTGCACTTTGCATGAAAATCAA
AGTATTCTTTCCCCAGTTTACTTTTGTTATCAGTGCAATG
CAAAATCTGTTTGCCTGAATTAGGTTACATTTCATTAATC
TCTTCAACTTGGAATTGTAATGGTTTATGGTTAATGAGAT
TTAAGAATATGTGTTGCTTAAATTGTGACTAACTTATTTT
AAAAATATTTCAGAAAATAATAATTGTTTCCAGTAGTGTT
ATGGTATCAATTACAATATTGATACACCTGACTGAACGTT
AACCAAAGTTAGATTACCAACTATAATGAAGTGTTCAGGA
TATTTCAGAATTGAGTTAGTATATTACAGATTAGTTTAAT
CTAATGCAAGAGAATGTGATATCCATTAGAAAGACAGACA
ATATAAAATACATGGGAAGTTCAGGGGAGGGGAAGATTCT
TTTGGCCTAGGACACTACTCTACTCTCATGGTCATATTTC
AGACCTAGCTCATCTCATTCATTAATTCATTCAGATATAC
ATATTCAAAACCTACAATGTGCCAGGTATTGTGCTACATA
CTAAGGATGCAAAATAAATATATTACCATTCCTGCTCTTA
AGGTGTTTAGTGTATCAGATAGTCATGACGTAATGTTTTT
AAGTGTTAAACTAAAAGGTATGTACAAAGAGAAAGAGAAG
AGACTAATAACTCCATCTTGTGCTGGGGTGACAGCAAAGA
ATGTCACCCCAACAGTCACCTGCACTGCACCTCCACAATT
TGAAGGTCAAATAATAGGTGGTGAACAAGAGAAGAAAGGA
ATCTGAAGAACAGAATTACAAGCTCAAAGTCATTGTTACA
AACTATGTATTTGCATTTCAAAGGCAACTCCTGTTGTCTT
CAAATATGCTTTAAAATAATTTAAATATCTCATTTATTTT
TAAACAGAGCCATTGAACTAAGACTAAACTTAGCAAGTGA
TTTACCTGGTCACAAACATTCAAGGAAACAGTAAAATTGT
TAAAATGAAAAAGTCAAAGCAAGAGTTTGATTGACACTTG
TCTATTTAAACATAACCAGAGTATATTTAAGGGATGAAGC
ACCCTATATAATATTGCTATTGATTTTTAAGGCTATTTAT
GCATATTTTAAGCTTTACCTTAATAGTTCTCTGAGGTAGG
ACTACAGTGGAGGAATGAAATCTCCTCAATAAGAAGTATA
ATGCTAAGTAAATTCTTGTTTCTTCCTACCCCGTAGATTT
AGCAGTGTTTACACCCCACCAGTTTCTACTCAGTGCATGC
ACACATGTGGGCTGTACAAACAGTTCCTGGGTCCTACTGT
ACACAGCGCAACTGCCACCAGAACATGTGGATTCCCCAAT
TCTGACTGTCCTGGATTCTAGACGTATATATGTACAGTAA
GTACAAATGTTGTCTCTCTCACATGCTGGTTCATGCAAGA
CTCCCAGTGAGTTCAATCAGGGGAGGAGCTTGTGACATAA
AATTAATTTTATTGTGATTAAATGCATAGAAGTGATTAGT
TCAGTGGATCTGGAAACCTTTGATTATCACTTGTCAGCCT
AATTTCCATTTTTGTCTTTATGCAATCAGGCTGAGCTACA
TAGTATACAGATTCCATGCAAACTTCAATAAAGGAAAAAC
CAACCACTTTCATGACTGCCTTGAACTTTTTATATATGGG
GCATTATTTGTAATAATTTAGCATTAGAAAGTGTATGTAT
ATATTTTTAGTATAAACCAGGAACATCTTACTCTCTTATT
CCTGCAGTTGGTGTCAGAAAGGAAGTTTCACATATAGGCA
TGTTCAGATGATTTCTGATATTAGTGATTCTTGTCCATTT
CCTAATAAATGAGGTATAAGGTGTGCTATTGTGCTGAACT
AAGATCTAATAGATCTCACTTATCAAGCGTTAATACTTGT
TCATATTTCTCTCTCTTGGTCTCAGTTTTCTTATCTGTAA
AATAAGAGTTTAGACCGAATGGATTATGACATTCATTCAA
GCTGAAATATATGATGATTCACATCTCATTGTTCCATGTC
TAAATTCTCCTATTGGCTTTGTGTGCCCCTAAGCCAAGCC
ACATTACTTAGCCAAAAAAGATTCCCCACAACTCAAGTCT
TTCTCGGTTTAACAGTTTACTGTCTGTTCTATGACTTGCC
CTTCTCATTTCTACTGATATGTTGTAACTATCATCTGAAT
GCCCTCTATCCTTCCTTCTACCTATCCAAATCCAATCCAT
CTGTTAACAGTAAAATCTTATGTATCTAAACTTCAGTCAA
GAAATCCTGCCTGATTATTTTAGCCCTTCCAATCAGCAGT
TTCACTGTTTTCCATGATTACGTTTTAACCCTGTGTTGGA
TTCCTGGATTTTCTGGGACAATTATACTATGCCCTCTTTT
CCCCATATCTAAATTCTCAGATGTTCTAGTTCTACAGTTT
TTGTTCTACAGATTAAATTCAAAATAAATACTCACTTAGA
CATTTTTGTATTGTTAGCTAATTAAAATTTCAAGTAACCA
GAGGGAAGGAACCATATCATATTTTCTTTTTGCCCCTCAG
GATAACTATTTTAGTGTTTTATTTTAGATGAATCAGTTTT
GAGATTTGTGCTTTTTTAAAAAAGTGTCACAAATTCAAGT
TTATATGTGTCCTTTGAAAAATCCTGCATATATCAGTTTT
GACTTGAATGAATAATAATAATGCTGTATTTTACCATTCC
CAGGTGGAAACAACCAAGAAAAATCAGAGGGATTCTGGAA
CGCTATATATTATATATTTCAAATCAAACACATGATTTTA
CAATTTGGAGTGTCATTTATAACAGTACTGAACTTTTCCA
GGATCATATGCTACGGTACCTATTACCTGGTAATAAATAT
CTCATCAAGCTGGGAGTAAGTTTATTTCCATCACTTTCTC
TGTCCCCATCCCTTGCACTTCTTATTCTCTTCCCTTTGTC
CCATCTTTTCTTTCTCTCTCACTTAAGAAAAAGCAATAAA
TCAAAGGCTCATGTATTGTTATTTATACTGAAAACTCAAT
TCCCCTCCTAAATGTGAATTCTGTTGATGTAATACCTATA
TATTTATTTTATTTTAGGCAAAATGATAGAATAACAGTCT
GAGTCAGTAGATTTTCCCAAGTCACAGTTGGGATTATCAG
GATTTTTTAAATTACTTGGAGAACGTCACAGTTGTTAAGA
ACTTTTTCTAAAATGCTAGGATTAACCAGGTTATTTCCCT
GTGGCATTTGTATTCATTTAAAAAACAATGCACAGTATGA
AAATTTAGATCTTATATTTGTAAATGAAAGTGTAAATGAC
CATCAAATATTCTTGATTGTTATTACATTCTGGTTTACTT
TATGCTACTGTCTCAGAACAGTCACTTAATAAAACCCTAG
AATCAACATAATTTAGAGGTTCCTTTAGACAGACAATAGC
ATTTTTTTAATGCAAAATAGCACTTTTACACAAAGGTCTT
TTAAAAGACCTTGATATTACTGTGGAATTTATACTCAGTA
GTTCCTTTTGTTTTTTGATGAAATATAATCTTTTTTAAGT
TTAATAGCACATCTGAAAATAACTGAATATAAACATGAGA
TTGTCCCTATTTGTTTTAAACACACTCTTCATTTTATAGC
AATACCTATATAAGGATATTTGCTTTGATAAATGCCATAG
AAAATATTCTGCTCTTGATTATGAATAAATTTACATTTAT
GTAGACACTGTGTATGCATTCATTTTACTTAACATGCTCT
TGAATGCTCTAAATATTATACCATGAGAAAATAAACTACA
TTCAACTATTGCTAACTGTCTGACTTGACACCGTAAAACA
AGGGCAATCAGACGGTGAAAAATGCCATTCAAAACTAACT
CCATGTGCCTAGGTGTTCTGCACAGCAGAGTTTATGAAAC
AGCATTTCCATTACTTACACTTTTATTACCCATTAAGTAG
GAAGTATACCAACTAATTTGATTTTCAAATGCTAATAGAA
AAATACAAGCTATTTTCAAAATAGTGGTAATATCAAAATC
AAGAAAAGTCTTAACTGTTTGGAAGCAACCAAAATTAAGA
AATTTTGCTCTTGGTTTTTATCAGAAGTAGGCAAATGACA
TAAAATAGATTCTATTCCTAAGGCAGTTTTTAGGATGTGC
TGTGCAGTCAATCAGAATTCATATCAATCTCCTATATTTT
ATAAATCTGTAATACCTTGAAAAATACATACTAGTAGATT
AGACGTCCTCTGCCCTGAGTATTAATTCAGATTTTGCTAC
TAACTGTGTGACCTAAGGCAAATGCACTTAACTTCACTGA
GTTTTATTTTCTTCAAGTCTAAAATTAGAACATTGAACTA
AATGATTTTTAATGTCTCTGAGCCATAAAATTCTATGATG
CTAAAAAAGTAATCCCAAACAATGTTCTATGGAGTAAAAT
GCTATCTGTCAGCCACTGAATAGTGTTGATTCAAGATATC
ATAAAGATGTGAAAATCCCTGCCTTAACTCTTGGTAGGGA
AATGAACTTGCTCACATTATTTTCAAGTTAACTGTATTTA
TTAGGGCAGAAAATAATATATTTTCAGGAAGGATTCAACT
AACAGGTTTTTTACTTAACTCTGTTGAGCAGTAAATTAAT
TGAATCAGAACATTTTAGGTTCATCCTGGTTAATTGAGGG
ACTATTATATATTTCACAGTTGCAATGTAATAACTGGCTT
TCAAGGTCATTAGATTAGTAGATCGACAGCAGGTTCTCAG
CAAAGTGGACTTGCCTTTATAGATCATTTTAGCATGTTGA
CTAAGGGCTAGAAAACAAAACATAAAGAGAGCAAAGCCTT
TTAGCAGGCTTTGGAACACAGAAAGAATCATGGGGGTTTG
AACCATTATGATTTACTCTAGGCTTGGAGCAGGTATGTTA
CTTCATGTAACATCATTGAACTTTCACATTTGACTGGGCT
ATGAGCTGCTGAAACATACGGACTGAATCTTTCAAAATTT
GATCTGCAATTTCAAGCGCAGTGCCTATTGGAAACTGGAA
GCTGAGCAAAAAATTCCTGAATGAATGACTACCAAGGACA
TCTTTTCATAAAGGTCGTGAGACTTTTATGATATGAATTA
AATAATTTGCTTGGAAACATTGGAATTGGGAATTGTGTGG
TTCCAAAACATATACTCTTTCCAATGCAAAAAAAAAAAAA
AAAAATAGCACAATATATTGCTACGCTCAACAAAAGCTAT
TTTGAAGTGTGATAAAATGTGATAGCTTCTAATAAAGAAG
ACAATAAGTTAAAAATAAAGAAGTTATTAATACAGATAGC
TATAAAAGTAGGTGTTGTTTGATAATTTCCATACTACTGC
TAACCATTTGTATGGATGGAATCTAAGTGTTATATATTCC
TGGAAATGGTATGCTTGACTTTTTAAGTAATTATGAATCA
AGTGGCCTTTTTCTTTATGCTTTAAAATATGCAGCACTCT
TAACACCCCCAATTCCTATGTACCTGAAAACTTACTGGAT
AAAAGGGAATGCTAGTTTTTGGTCCAGGCACAGTGGCTTA
TGTCTCTAATCTCAGCACTTTGGGAGGCCCAGGTGGGCAA
ATCACTTGAGGCCAGGAGATCCAGACCAACCTGGCCAACA
TGCGAAATCCCATCTCTAATAAAAATACAAAAATTAACTG
GGCGTTGTGCTGCAAGCCTGTAATCCCAGCTACTTGGAAG
GCGGAGAGAATCGCTTGAACCCAAGAGGCAGAGGTTGCAG
TGATCTGAGATGGGCCACTGCTCTCCAGCCTGGGCAACAT
AGCAAGACTCCATCTCAACAACAACAAAAGAAGGGAATGC
TAGTTTTGGATTGTTTTCATAGTCATGATTTCAAAAATGA
TTGATACAGTTTTATTATTTATGCATTTTATTGTATCAAA
ATTGAATCCCTTATTTGGTCAGATGTTACTCATCATTTCA
AGGCAGAATTATGCCTTTATGAATTTTCAAAATGGCTGTA
ATTGAGAAAAGCTATAGGAGATGGGTTAAAATAGCTTATT
TTAATGGCTCTCAGGCTTTCAAAGACCTTGCCATTTCATA
AAGGCGTCTTTAATCAACCCCACCATTTTGTTTAGTTTTT
CCAAACAGAATTTTAATCAGCATTCAGCTGTATTGAATGC
AGTGGCCTCTGGTGCAGGCAGGTCAAATAAGATACTGATT
GGTTCAATTTCATTTAGATGATGTCAGTTAGATTAGACCA
ATTGGAAGCGACTTTAAGAACATTTATTTTCTCATCAAAG
GAACTAAGATGTTGTCTTGCTTACTTGGGATGCTGTAAAG
CACCCCAAAAAAATGTGGGCAAAACAAAATAATTTGCAGG
TAATTCTGTTATTTCAGCAGCCTCTTTATCAATAATTTCA
TTTACAAGAAAAGTTCTTTCATAAATGCCTTATATTCTTA
AGAGCTTTTTTTTTTTTCGAGATGGAGTTTCACTCTTGTT
GCCCAGGTGGAAGTGCAATGACACAATTTCAGCTACTGCA
GCCTCCATCTACCAGGTTCAAGCAGTTCTCCTGCCTTAGC
CTGCCATGTCTCTGCGCTTACAGGCATGCACCACCATGCC
TGGCTCATTTTGTATTTTTAGTAGAGATGGGGTTTCACCA
TGTTGGTCAGGTTGGTTTTGAACCCCTGACCTCAGGTGGT
CCACCTGTGTCAGCCTCCCAAAGTGCTGGGACTACAGGTG
TGAGCCACTGCATTCCGCCTTCTTAAGAGATTTCTTAGTC
AGGTTACTGGTTAATAGATCTCAGATGACATAGGACAAGA
AACAGTCTTTCCAAACCAGGGAATGTTTTCACTTATCCTA
GAAGACATCGTAAAATCCTCAAAACAAAGTAAATTTTAAT
TCACACTGTTTAAAAAATGTAAGATTATATGTTGTATAGT
ATTTATTTGGGAGAGTTAGCAGGGAAACTATTTTGGTACA
CAAATATGAAAAAAATAATGGCAAATAGACTATCAGAATT
AAATCCCAGTGTGTTACAAGTTTAATAATAAGAAGCTGAA
ACATTTTTACCTTCTAAGGAAAAAAATATGAAAAATGCAA
ATAGATGGATTTATTTATTTTTTCCTCCCTGAGAAGTGGA
AATAATTTTTCTTTGACCATTTTTCCTCTGATAACTCAGC
TGTCTCATATGGCCTCTTTTCTTGCTATATTTTCCGGTTG
ACTTTTAGCACCTTTAAAATGTCTGGGGTCTTCATTTTTT
TTTTTTATTTTAATCATTAGGTAGTTATTTTTTGAGCTAA
CAGTGACCTGTCCTAAAGCTTTGAGTCAGAGTTTGGCCAC
CTTCTCAACTGACTTCAAAGATTCCATTCTCAAGAGGAAT
ATGTTTTTTTTTTTTCCTGCATAGAAAGGCACATACCACA
GCTGAGAATTAGAGGAAACATGTAGAGGTTAATTAGGTGC
CCAATCGTGATGCAATTTCATGCCCAGGCCACAATTCGAC
CCATCTGAAACTTGCTTAAGCTGGTAAGAAATTATCCTGA
TGACATTGGCTACTGCTATAGTCTTGTAATCGCAAGTGAG
ATTAATCTACATGTTTGTTGACCATAAACTGTTGTTTTTG
CTTATAATAAAGAATTTGCAACTAGTTACAACAACTTTGC
AAATAGTAGCTCCAATAGCTTAAAAAATCTAAAAATCAAT
CAGCCTTCTTCTATCTTCGGGGATATTGACTGCTTTAAGA
ATCACAAAATCACTCCCTCAGTATTGTACTGAAAAATCAG
AGGAGACACCTAAACAAATAGATGCTTTAATTTTTTCTCT
TAGTAATATCTGTCCTACACAAAAATGAACTAAATAACTC
TGCATTTTTACATTATCTTCTGATTTTGCTTTATTTCCTT
ACTGATTTTGGTAAAATGTAGTGCTTTTTGAAAGTTTTTT
AAACTTTGTTGTGTAAGTTGAAATTGTAACTTGAAGAGAT
ATTGAAGTAAGCTTAAGTATAGTTTTCAACTATCGTTGTT
ATATAAGGATATAATTACTAATATTTGCTACCAAATATAA
AAGCCATTTTACGTATGTATCAGTTTCCTGGAGCAGGGCT
TGTCCAGTAAGTTTAAAAAATTATTTAGAGTTCATTATGA
AAGTGGACACAGAAGTTTCTGAATATCTTTAACATTCATG
CTAGCACTTCTGACATTAGTGATAATTAGGGAACAGAGAG
TTCTGTGATCATGTTAAATTTGTCAGACATGTTTTAATGC
AGCCTAACTACCCTGACACATAAGTAAATTATGTGATCCT
TTAAGCCATTAAACATTCACTCAACTGCTTTGTATTTATT
GTTTTACAAGAAATATTGTTTTATTCAATTATAATTAGTG
TTATACTATAAACATATTGGTCACACAGAAATAAAAAGCA
TTGTATTTGCTGCACATCTTTTCTTCCTTAGAAATCAGTT
GTTTTATCTTGAAGTAGTCTTCCTCTAATACTTTACTCAT
GTTATGTGTACACATGCCGCATGTCTGTGTGTGTGTGTGT
GTGTGTGTGTGTGTGTGTGTGTGTGTGTGTGTGTGTGATT
CACTCTGGGAACCCTTATGCAGGCTAACTTCAGCAGGACT
GTTTATCCAGTCAATATATGCCCTACCTCTCTAGGTTCTA
ACTTAGGATGCTGCTTTAATTCACATATTCACATGGTATC
GGTTATTCTCTAACTATTGGAGATGGCTATCTTATGTCTT
AAAAAGCAAACTAACTAAATGTTAAATCTTAACACTGAAA
TGAATTAATTTTGGGGGTGTAAAGGTAGCACTGCATAACA
AAATCTGGAACTCTTATTATGAATTCTCTTTCTTCAATGC
TCATGAGAACTTTTTGGGACCAAGAGTGAAATGTGCATTT
TTTGCATCTTTGTTTAGGCATGCACAGGTGGTGGATGCAC
AGTGAGTGAAGCCAGTGAGGCCCTAACTGACGAGGACATA
CCTGAAGGCGTGCCAGCCCCCAAAGCCCACTCGTATTCAC
CTGACTCCTTTAATGTCTCCTGGACCGAGCCTGAATATCC
GAATGGTAAGTGAACTCTTTTAGCCTCAAGTTAAAAAGAT
GATTAGCAAAGGTAAATTAATATTCTAAATGGCAGCTTAT
ATGTGGTGCTTAATTTTTAATGATCATTTTAGCACATAAA
ATACCTAAGATAGTATCATTGTCTGTAGTTGGGGAGATTG
TGGTTTTTAGGCTAACACACAATTTTGGTGGCTCAAAAGT
GCTCCCTTTTGATAGTTCTTGTGTACTGCATCTTACTATT
TAATATGCTCCAGGAAAGGTGAAGAGAGCAAACAGGGAGG
ATTCCCAAAGAACGCTGTCATGAGAGTGACATTGTATTTT
CAACGACTTTCTGATTTTAAAAGCCATTAGTTCTTCCTCA
GAGAAGGAGAGAGGTGGAAAGTTCATGTACATATTGTGTC
AAAACACTTTTGATTTAATAAGTTTATCTTAAAAGAGGCC
ACTTGAAATTCTGTATTTTTTAATATACTATTTATAAATA
TTTCAGCATGCAGTTTTTAAACAATGCATAGATTAAACAG
ATAGATATTTATACATACTTAGCTGGAGGCAAATTTTGTG
CATTTCTAAGCAATATATCTGTTTTTGTACAGTTTAGTGA
ATTAAGCTAGTCAGTTACATTTCACTAAAATAAAACCTCA
TTATGAAGAATTTGTAATCGTTTTGGGTAGAAATTGCTTT
TTTCATTTAGTGGAAATGTCTTTAAGATTCACATAACATA
GTACCATTGTTTCACATTGATAGAAGCTTACTTGACATTA
AATTTCATTTCTCTTTGAGAGAAATATCAAGAAGACTCTT
AATATCATAGAAACTCTTTTAAGTAACTCATTGCTGAAAA
TTGAAATAGATTCTTTTAGCATAGCCAAGAAGAATAAAAG
AAAAAAGTTACAGTTTTACTAGTTTGTCTTATGTTTACTA
TGATATTAATTATTCCAGCCATCTTATTTTAATTAAACTT
TTGGCAAATGTACTAGATATATTTGAGGTAATGGAGAGAA
TTCTAATAATTAGAGTGAGTTATTATCTCTGCTATTGAAG
TTATTCCTGTACTATTACAAATTTCCTAAGAAAAAATAAA
TGGATGCTTATCTGATACTATATTAAGCAGTCAACAATCT
TGTTAGGCTTCTTACTCCACAAAGAACTCTAGTTCATAGG
TGGTAATGAAAATGTTAATGATTTATTTCAATTGGATTGC
TGTGAAACGCTATTACATGATTTGCATAGTAGAACACTCC
CCTTCATCCCAATTGGTAAATGCATCTGGAACCACAACGG
CACTCGGAATCTTCAGTTGTTCAGGCAAACATTTTCCACA
TTTCACAGATCTTTGAATTTTTTGTGTATTTCTCTAGGTT
TTGTGTATTGGCAAGCAGTTTAAAATGCACTCATCAACCA
CGAAGAATTTGGGAGATTTTGGAGATCTATATTAACACTT
TTCCATGGTATTCCAAAGTCTTGTGTTAAATTACAGTAGA
AATTTTAGAATTTTAATTGTGGTACAGTGGTTAGACATTT
AAAAGGTAGTTTATTTTTTTAAAACTACCTTTTTTTTTTT
TGACTACTTCTCCCCACTTTTCTCCAATTTTTTGGCCTTT
TGTTTCTCTTGTCGATTGTCTAGAGAGGGATAATCTGATT
GCTGGGAAGATCTTGTCTCTCCATCTGTCTTCAAAGCCCC
CGTGCTTCTCCTCAAATACCCAAAGAATAAAGTCCAAATT
TTTTTAATCTGGCATTCAGGTTACTAACAACTTGTGACTC
AACCTGAATATACATTGACTTGTAACATATCTTCCTTTCT
AGCCACGCTGGAATATTTATGACTTAATGTTGGGTTGAGA
AAACATGGGAGTGTGAAGCCAAATAAGCCTAGAGCCAAAA
ATTGTTTCTGATGTATACTGTCTTACCTTGGGAAATTCAT
TAACTTCCATGGACCCCAGTCTACCTGATTAGGAAATTGA
GATTCGCAATCCCTATCATCACTCTATCTTTACCTGTAGA
AATCCAACTCATTCTTCAAAGCTAATTGCAGGCCTCTTGT
TCCATGAAATCATTCTACTCTTCCTTAAGTTTCAGGTAAA
CGTTCCCTTTTCTCTTGACTATATGGCCTGTTTCTTTGCC
TTCATAATGGAACTTCATTCAGCCTGTGCTTAAAGTTATT
TGGGTATATGTCAAACACTCCTATCAAATGGTAAGGACCA
TAAATCATTAATTTCTCTTTCACTTCACAGAGCCTAACAC
AATGTTCTACTTTTTATTGATACGCAATAATATTTAATTC
ATTTAATGTCTCTTGTGGAAATTCCCTTTAAGACGTGGCA
TATATACTCCAAAGCCCTGGCGCTTTAATGATATCAAGAG
AGATGATAGAAGACCTGACCATCCAGTGCCTGCTACATAT
TTGTTGGAAATAAATTTCTTCCTAAAATACATTTTTCTGG
CTATGTAGGTTCTGGGCCTGGGTTTTTCTTTTGGGAGTTT
CAATCTCGTATTTGGCCCAAGAATTTTAAATTTTCTTTTC
TGGATTATGTGCAATTCAAAGTTAACAGTACCAGGCCCAT
ATGGCAATATATGCTACCTAATGGTTGCTTTCTAATTTCT
GAATATGTTGCAGAAGAGAAATGCAATTGAAGAACAAGAT
AAACTTAATTCTTGTGTTATTAAGGAAACCCTTTCTGATG
ATGTTAAATGATATTTCTCAAACTTATCCTCTTCTTAGAA
CCATCTTGGGAGCACCAATTGAAGAAGTAGATTCTGGGTT
CCACCACAGATCTCCTAAATAATCAGAGTCTGTCACTGCC
TTGGTGGTTATCATCAAAATACTCCTGGGTATTTAATACA
TTTTCCAACTGAGACATCTTACAAAATCCTCCACCTGCAT
TTTTGTTACATCTTATACTCAGCATATCCAAGTGGATTTC
TCCTCATGGTCTCTGTGTGTCTACCGGCTCTTTCTCCTGT
ATTCCCTCTCTCACTGATTAGCACCACCCAGTCCTGCCAG
CCAGGATCCTGGGCAGCACTCTTGACTTTAATCCTTGCTC
ACCCTTGGCTGCTCACACCACAGAACCCCTCAAATGCACT
TCTCTAGTGAAGGCCACTAATATTGTTCACCCAGGTAGCT
TCAGGAGCCTTCTTACGCCCTGCAAAAAATTTGCATTTGT
TCATTCAAAATAGATATTTTGATGACCTACTGGGATCCAT
CACTCTTATGTATAAAGTGAACTTCCTTGCTTCTTGATCT
CAAGGATGTCAGAGTCCATTGGGAAAAATATCCATATAAA
CAAATGCTCACAAGGCAGGGAGGTGTACAAGGTGCCAGGT
ATACAGAGAAGCAGCTTCTAGAGGTGCTCTATGAGATGTG
GACATGTCATCCCTCTGCATCCTCATGAAGATGTTGCAGG
ACCAGACATATACATGTGTTTAGTCTGAAATACATGCTAC
TTGCCTGGTTTTGCACATTCAGATTCCAAAATCTTGACTT
TGTTAATTATGTGTCTAAAGGGATTTTTTTTTTCAATAGG
GATTTATAAACATGAACAAGGATTTGTTGAGAAAAATTAA
ACCCACTTTCTATAGTGAGAACTAGGTATATTGGTATGCA
CGCCTATATATGACAAAATATGAAAGGTATAAAAAATTTT
GATATAAATGTCCAGTTCTTGCCAATCAAACAATTGGTAG
CCTTTAGCTGGCATAGCTTAGGAAACATTTTCTGCTTTTT
GTAACTGATTCTGACTTAAACAATCAGCTCCTACTCATCA
AAGTCTGATGATAATCTTTACCCAAAATTTTAAGAAAATA
ACCTCCCCCCTTGTCATTTCACTTCTCTTCCTTGTCTCCC
AGCCTAGTCCTGCTCCACAGTATCTGTGCTGGGATGCTTG
CTGTTTGGTTCAGTATATACTTCATGATACCCCGGATAAC
TTTTCCTAATTTGGTCTCTTTTGTTCAGTACCGTACCAGC
AGCTCCAAGAATAGTGCCTGACACATAATAATATCTCAGT
TAAAAATTTGTTGATCACCATTATTAAAAAATAAAAATAA
TAATAAAAAAAAACACGTTCTGGAAAGGATGTGGTGAAAT
TGGAACCCTCAAGTACTGTTGGTGTGAATATTAAATGATG
CATCTGCTATGAAAAATAGTGCAAAGCCTCCTCAAAAAAA
TAAAAATAGAATTATTATATGATATAGCATCCCACTCCTT
GAAATATATCTGGACGAATTGGAAACAAGATACACTGCAG
CATTATTCACAATAGCTAAGAGGTGCAAACAACCCAAGTG
TCTATGGACAGATAAATAAATAAGCAAAATGTGTTGTATG
TGTAAAGTCCTGTCATACAGTACAATGTAGATGAAACTTG
AAAACATTAAGGTAAATGAAATAAGCCATTCACAAAAAGA
CAAATACTACATGATTGCACTTACATGAGTTTATCTGCAG
TAGTTGAATGTGTAGAAATACAAAGTAGAATTACAGTTAC
CAGGGGCTGGGTGGAAGAGGGAAGTGGAGAGTTGCTGTTC
AGTGAGTTTAGAGTTTCAGTTTTCCAAGATGAAAAGTTCT
GCAAATACGTTGCACAATCATGCATATGTAGATAACATTA
TGGTACACTCAAAATGGTTACGATGCCTAATTTTATGTTG
TGTTTTTTACCATAGTAATAAGATATGATATAGGGAGGAT
GTAATAAAATGCCCTAAGCTTCTAAACTAGAAAAAAAGAT
TAAGAACAGTGTTAGTTTAAAGCAAACAAATTTGTTGATT
AATAATCACATAAAGGGGTATACATACAACATGCGTTTGT
TAAACAAGGGTGAGATCATACTATTTGGGTTGTTGTGAAA
TTTGCTTTTCTCACTTCACAATATGGTGCAAACATCTTTC
CTTGCTGTTCAGTGGAACATGACCTCATTCTTTCGAAAGG
CAATATACAATCCCACTGAATGAAACCACAGCTTACCAGG
CCCTTCTTTTTATTGATGGACATTTCCATGATTTTGCCGT
TACAAACAATGTTACTTGCTATTAATTGCCTCAGTCTGCC
AAGTACAGTCTTTAAGTACTGAGTCATTATCACTTGATTC
ACACCTAAGGCTTTGCTCGCCTTCAAATATGTCCTGCTTA
ATTCTAGTCCCTTGCTTCACATACCTGCAAAAATGATGGT
GTGACACTCCAGCTCTGTGTTTCTCTAATCAGAGTTCTTT
GCACCCACATTCCCTCTGGCAAAGGTGTTCTTTACAGGCT
GCAATTTCAGACACGATTTTAAAACTGCTGAAAAGAGCTA
CTGTTAGGTCCAAGGTCCATAGGAACCCTTTATTATGTAG
GACCTTGAGGCTTCCTTTGTAATACCATTAGCCGTCACAG
AGAAGCAGCACGAAGGATTACTGTCTAATACATTTGTGAC
CTGTATTGTATAGATTACAGTTGCATAATTAAAGTTATGC
TTTTGAGAGCTTCCAAATTCTCATGAGCCATATTCCCTTT
TAGAAACTTAGGCCTTAGAATCCTGAAATATGTTTTTTCT
TCGCACTTCTAGTCTACCTTGCTAAAACAGCATAGCTATC
TGACTGTGCCAAACTTATACGTCATTATCTAGCATAACAT
TTACAGTGACATTTTAAACTAATTAGAATATGTGTTTTTT
TAAATACTAACTAAAAATATAGAATGTAAAATATTTATAT
TTTAATAATAGCTACAATTCCTTGTAACTATCCTCTATCT
TTACCTAAGTAAATCGAACTAAAATAGTTTCTATATTAGA
CTGAGCCATATGAGGGCAGGAATCATATGTGCCTTTTTCA
CGGCTCTAGCCCTGGCCCTTGGCAGGGTCTCACAGAGTAG
AGGAGTGTTATAAAGCTGTCGAATGAATTAATGTTTACTG
ATGATAGGGACAATAACAAAATTGTAATAGTGTTGATGTG
AGAAGAATATTCATATGCAATCATAAAACATATACAAATG
CATACTGTGAGCACATTTTATGCTTATGTAATATAGGTGG
GATGATTTCAAAGGCAGCAGAGAGGAATCTTCCTTTTGGC
CTGCTGAAGGCTTAAAGCACACCCTTAGGGACCCAGTCCT
TCTGCTTAAGATTTCATCAGTCTGGTAATCTGTAGATATT
CGAATGAGAGACACCACATAGACTTATCCTGTTTGTGCTT
TGCATGTCTCAGTATGAAAGAATATACTGTTACTGTAATC
AGGATTTGTTAATAGCAATATGGGCATAATTAAGAGAGAA
GCATGTGGCTGGGTGTGGTGGCTCATGCCTGTAATCCCAA
AACTTTGGGAGGCTGAGGTGGGCAGATCACTCGAGCCCAG
GAGTTTGAGACCAGCCTGAGAAATACAATGAAACCCTGTC
TCTAACAACAACAACAACAAAATTAGCTGGGCATGGTGGT
GTGTGCCTGTAGTCCCAGCTACTCGGGAGGCTGAGGCAGG
AGAATCACTTGAACCCAGGAGGAAAGGGTTGCAGTGAACC
ACAATTGTGCCACTGCACTTCAGCCTGGGTGACAGAGTAA
GACCATGTCTAAAAAGAGAGAGAGAGAGAGAGAGAGAGAG
AGAGAGAGAGAGAGAGAGAAAGAGAAGCATGAGAACTGGG
CACCCATTAGATACACTTCTTGAGAAGTGAAGGGGATTTG
AGGAACTTACGGAAATATTTTCCGAATTTAGTCTTTCACA
TTGGCCCAGCTTTGTGAGAATTTATATGTGAACATATATC
AAAATGGTGGCAATCATGTCAAAAAGAATAGAAACATCTT
AGGAGGTGGATTATTTTTGTAGACTTACACATATTACCTT
GAACACAATAGAACATTATTTTAAAAACATTTGATTCAGT
GTTTTGAGCTTATATATTCTGTCAGTAATGGGTGGTAGAG
AAATTAATTAACTGTAGATCTTTTATACACAGTCTCTATA
TATTGTCCTTCACATTAAGAGATGATGCTATAGAAATACA
TATTTATAAAACATGCACATGAAGATTTATGTATAAATAC
AAATTAAATATTCTATACATGCATAGAAAGAAGCACTTGA
TTTCCTGCTAACGCTAATAACAATAGTAATAATAATAATA
GCTATAATTTATAAGAATTTGCCGGGCATTTTAATTCCCA
TAACTAGCCCATGAAATAGGTATTGTTATCTCACAAATGT
GGAAACTTAGATTTATAAGTATTAAACAATTTAATTATTC
AAAATCAAGACAGCTGTTAAGCGGAAAGGTTGTACAAATC
ACGACAAGGTATGAATGGCAAAACTTCATGGTTTTATTCA
CTGTACTATCTGCCTCTACCTTTTGTAGAAAGGTTTATAA
TGTAGAATTTAGCCATATGAAAACAAAATTTTATTACTTT
TACTTGTTCTATGTCCTTTTCTTAGTCCCAATATTTAAAA
TTCATAAGATCTCTGTTCTAATATTTTTCTGGTTTTAGAG
AAATAACTGTTTGGTTTTTTTGTTTGATTTTCTTACTTTT
TATTTTAAAATAACTTTAAATAGTCAAAATGTGATTCTGT
TTTCTTTCCTGGAAATTTCTTTCCTGGTTTTAGTAGGTGA
AATGGATTATAGAACTCGGTGAATCACTTAGGAAAACTGC
TTGACAGTTTTGAGCAAACCTTGTGTAACTTTTATGAAAC
ACCTCCACTCAGTTTGTCAGGTAGAATTTCCCAAGCACAA
TCTTTTTCAGATTCCGTTGATTCCATTTTTAGGAGAGCAT
AACAGTAATAAGGCATTATCCCACAATGTGAAAGCTCTTC
TCTCTTTTCCTTTTTAATTGAAGGATCAAGTATTCACTCA
GGGAGATATCTGCCACATTCAATCAGCATCTGGACCTTGG
GGGGAGCCCTCAGTTGATATTCCTATTGCCATGCTACGCT
GGAAAAGACAAACAAATATGTTTGGAGCATCTATATTCAC
TATGCGTGTTATTTTTATGACACACTAAAGCATTGTTGTT
TAATTCTTAGAGTAAACAGAATTCTTCAGTGTAAATAGAG
ATACCTTGTATTAAATTTACACTGTATTGTACTTGCATTG
AATTTCCTTGGTTATATATGACAACCTATTGAGCAGCTTA
GGAAATACAATTTGACAGAACATGATGAAGAGGCACAAAG
ATATATATCCCAGTGGGTATGCTTTATGGACAATTATAAT
CCAGCTTCCCTGTGAAAATTAAACACCTTAAAAATCTTAT
CATTATGGAGAGAGAAAGGTGATAAACTTGAGACTCCTTC
TGTTGTACAGCCAATGGGAATTAAATATCCATTTGGTGGA
TTATCCATTGAAGAACTGAATGTCTAGAACTAGATTAAAT
TAAACTGAATTAAGCCAGAACCTGATGCCCTTTGCCACAT
GGCATGTTACAGTTTTATTTTGTTACAGCTGTCTTATGAT
TATTAGCATCAAAGAATAAGCAAGAAAAAGCCTGAAAAAA
TATAATATGATACAATGTAATAGAGCAAATGATAGTTTTT
TTATGATGGATAATTCCCTTTTGCTTTTCTAGATTCACTC
TTTCCACTGTGTCCCATGCCCTTCAAGGCTGACCCTTCCT
CACAGTGGCAATGGGCTTCCTCTCTCTCCGGCTTCCTATT
GGTTTGTCCATGGGCAGTAACAGCAAAAGATGAGAGGGCG
AGAGGAGCATGGAGTCTCAGAGCTTTATTCCCCTTGGCTC
CCTTTCTCATGGCTCTGAATTCCAGGGCTGCATTCCTCTG
AAAAGTCTACAGGTCCTATTCAAAGGCCCTTTGCTATAGC
TCCAGGTTTCTGAAGGTTTCTGAATTTGTTCTCATCCTTT
CCCCTACAAACATAAAGTTGGCTCTTAGACAACTAGTTAG
AATGGTCTAGGAATCCTAGCTAATACTAGCTGGGAATGCT
GTCTTATCACTGGTTGCTTTCCCTTAACCCTGTCCACATC
TTTGTAAATAGTAGTTCCACTAAAATCTCTTCCATGGCCT
TTTGAATTGCCATTGGCTTCCTGTTGGAATCCTGACTGAT
TCCTGAATTTCACGTAATCCACATTTAACACAGAGAGGTG
TTTTGTTTTTGTTTGTTTGATGGGGCGCGGTGTATGAAGA
TAAATTTAAAATGACTTTCTTTATGCTAAGAGTGGCAAGA
ATAAATAAGTAATGAACCAAAATTCCATTTTCTTAAACTT
TGTTTCAATACAGTAGACATCCTAAAGGCCAAGAGGGAGA
CCCAGGCTCAAAGATTCTAGTGTCAGCTTGCTTATCTAAT
AAACCCATGATATTTAATTTTTCAAATCAACTTAATGATA
TATCTTTGAAAGTGTTTTGCTTGTTTTTATAAAATATTTC
TTTGTTATCATTAGTGAAATAATGACTTATGACATCTTCC
TGTTGATGAAGTATCTCTGAGTGCCAAGTTGAGCTTAAAG
GTCAGTTTTGGCTGGGCATGGTGGTTCAAGCCTGTAATCC
CAACACTTTAGGATGCAGAGGTGGGCAGATCATCTGAGGT
CAGGAGTTCAAGACCAGCCTGGCCAACTTGGCAAAACCCC
ATCTCTACCAAAAATGCAAACATTGGCTGGGCATAGTGGC
AGATGCCTGTAATCCCACCTACTCAGGAGGCTAAGGCAGG
AGAATCACTTGAACCTGGGAGGTGGAGGTTGCAGTGAGCT
GAGATTGTGCCATTGCACTCCAGCCTGGGCAACAAAAGCA
AAATTTCATCTCTAAATAAATAAATAAGAAAGTCAGTTTC
TCAGATAAGCCCTATTCCCTAACCTACCCAGACCATGTTA
GCATCCACCTCTCCCTTCTCTATCCCATATTTTCCTTCTA
TCCATCTGATTTTCAAAATGTAAACTTTATATCTACATAA
TACATCTAAAGTCTATTCTTTCATTTAGATTGAAAGTTTT
GTGAAGAAAGTAACCATGACTGTTCTGACAACTTCTGTAT
TACCAGCATGCAACACAACATCTGGCCAGTAGCTACTCCG
TAGTTACTGACAAGCCAGACTACCAGAATCCAAATCTAAA
TCCAGCAGACTTTCAAAAAATTATTTTACAGTATTTAGTA
AATACCTGTTTCTGTGTACTTTCTGAACTTAATTGGAAAG
GGGTGAATTTTAAATGAAAAGATAGCATACAAATATAAGA
AACTATTGTCTATTGACAGATAGTGTGCCGGGAGGAATAC
AGACCTGCCTAAGCTTGTTTTTGAGAGATGTTGACTTAGT
TTTTACAAGAGAAGTGCAGCACATGACATAGGTTAGAATT
GGAGGAGATAGTCTAAGGTGAGATTCCCATAGCAAGTAAG
ACTTCAACTCATACTAGAAGCAAGGGACAGCTCTGCGTGT
GTCCTTTCTTTGTGCACAGTGCTTATTACTAAAGCACATT
TGTATTGTTCACCTGTTTGATTCTCAGATCAACTGAGTAG
CCAATGGATATATGCTGAGGAGTCCCCAAGGTTAGAGAAG
AGGACCGTGAACCAGTTGTTAAGCCTCCTCCTCTAAGACA
AGACCATACAACAGTGTTGAAAGTCAAAGAATATTCCAGG
GCAAGGAATGTTACCCCATTTTGTTGCTCAAGAAGTAAAA
GCTTAGTGAGTTTTAGCTATCGAACCAGTTTTAAAGCTAT
GTGGTCATGACAGAAGGGCTGAGGTGGTGGGAGGAAGATT
CCTGTGAAAGAAGACCACTGGCTTGGAAGCTTTTGACTTT
GTTTTGAAATAGTGGTCAGAACAGGGTAGGCACTCAAGAA
TGAATTTGTTGATTGAATAATAATTACTTACTTAAATATG
TATGCACAAAATTGATACTTCAAAATAATTGGCCATACAA
TTTATCCTGTTCTACAACTTGCTTTTTCTTTCTCTAATTC
ACATAGAATAAACATCTCTTTATGTCAATAGGTTGTAGTG
TTCCCTCATTTTTCCTAAAAGCTTACTGAAATGTCACTGA
ATAAAATCACAACATTTCTAGAGGCTATCTGATAAATGAT
TAACATCCATTCCTTGGTACAGCTATGTCTCATTAATGCC
AGCTAACCATTAATTATAAAAAATGTTGACACTAAGGTGT
TGGTGCTCGGACTAGTAGATAGTCCTTAAATGTATTCCTG
TACATTTGGATTTGGTATAATTCTTGAGTTAGTGTTGCAA
GGAGTGTTTAGCCAATAATTATATCCTGAGGAGTCCCCAA
GGCTAGACAACTCTAAAACAAAATCATACAGCAGGGTTTA
AATCCAAAGGATGAAAAAAGAAAAGAAAGCTGATATACCT
ATTTTAATATCAAAAAAAGAAGACTTTACAGTGAGCAGTA
TTATTAGATATAGAAAGGTAGCCTCATAATGATAAAAGTT
ACTAAAATTAATATTTATTTTTATCAAAATATACTGTAAT
CTAAGTGCCCACAAAGATAAATAATAAGAGAGATGATATT
TAGGACACATGTAACCATCAGAAAACTGTATCCAGAATCT
ATAAGACATTTCTACTCATCTATAACAAACTGGAGTTAAT
ATCTCTGGAAAGTTATTTCACAAAAGAAGAAAAACTAAAT
GTCTGATGAACATAAGAAATGGGCTAACCTCTTTAATAAT
CCAAGAAGTAAAAGATAATCCCAAAACAAAATACTATTTT
TCATATCTAATACTGGCAGAAATTTCCAAGTCTGATAATT
TTTGAGGATATAGAACAATGAGAACTCACATGGACTCTCA
TGTACTACCAGAATTGACATACTTTCAAAAAGCGTTGAGC
ATTGTCTAGTAAAATTGAACAGATACCAACAATTCCTCTC
CAGGACATTTGTCCTGGAAAACTTGTATACATGTGCTTCA
GGACACATGTACAAAAATGTGTATAGTTACATGGAAGTCA
TAGCCAAAATTTAGAAACAATCTAAATATCAACAGTAGAA
TAAACAAATAATGTTTGCCCTACAGGAGGACCACACAGAA
GTAAAAATTTGTGAAGTACTGCTACTCTCAAAACATGTAT
GAACTCATGAGTATTATGTTACACAAAGCACGATGCAAAA
ATAATACTACAACATAATTCTGTTCAAGGTAGAAAACCAT
GAAAACTTAATTATGTTGTTAAGGGATGCATTTCTAAGTA
AGAAAGCAAGGACATGGTTCTTAAAAAGTCCTGATAGTTA
TCTGTGGAGGGAGGGAAAGGGATCTGGTTATGGACAAGAG
AGTTCTAGGGTGCTGGCAACATTCTATTTTTTCAACGTGA
GTGATGGTTACATGGCTTTTTGCTTTTAGATTTGTCATTC
AAATAGAATTGATATTATATATACTTTAATATGTTATGTT
TTATTACATAATTTTTAAAATGTAGAAAAATAGGCATATG
GAAGCTATAAAGTTGTATGCACAGTAGAAGAGTCTGAATG
CTTCAGTGCCAACATTTAGCACCACCACTTCCTAGCTGTA
TAACACTGGCCAAGCTACCCAACCTCTCTAAAAGCTTTTT
TTGTCATCTATTTTTCTCAGCTGAAAATAAAACCCATTCC
ACTATCAAGAGTTCTTCCTGAGGATTAAGTAGTAGTTGAT
TAAAACACTCAATCCAGTTGTTATTGCTTTAGCATGAACT
TCCTTGGACTTTAAAGTGTTTGTGTCTTCTTACGTGGCAT
GCTCTCCTGAACAACAGTTTTTGTTTTTTATTTAAATATT
TTATTTTGGTGTAATTATAGATTCACAAGCAGCTGTGAGA
AACAGAGATTCTATGTATCTTTAACTCAGTTTCTCCCAAT
GTCAACATCTTCTGAAACTATAATACAATATCGCAACTAA
GATTTTGATGTTGATATAATCAAGATACAGAACAATTCCA
TCACAGGACGTAATTTCTTTTTATCCTCAAATTGAAAAAT
AATTTCCTTTGTAACCAGGAACAGAAAGGTAAGATAGTTC
TTAGAAGTAGGCTTTTATGAGATTGTTAACTTCATTGTCC
ATGTTTGATAAAGGTACACTCTTTTTCTAAATAGTGACAT
TATCATACCATGTTGCAATCTAACACATTCCATCCCTCAG
TGTCACAAGTTTTTTATAATTAAAAAGAAAGCATATATAA
CTGCTAAATATATTTCTCCTGCCACAGACTACTGCTGAAA
TGCAGTGTTCCCACATCCCTGCCTCATTCACGATTACTTC
CTATATATTCAGGAAAAGATTACTTTAATAATTATTTTTT
CTTTTTGATATTTTTAAGCATTTCACTTTACCACCTCCAT
GGTTTTGCCTACTCCAGTCTATTTTATATGTGATTCTAGA
TTAACTTTTCTGTATATGCCGTCATCTTCTCCCTAGTCAG
TTCATGAAAACACCAATGGTCTCCAGTGCATTATAAAATC
CTAACTTCTTGTAGTGTCATTCAAGGCCCCAGCCTCCCTC
TGAAGTTTTTGTTTTCCATTAGACTTTATCCTAGTGATAT
GGTTTGGCTCTGTATCCCCACCCAAATCTCACCTTGAATT
GTAATAATCCCCATGTGTCATAGGTGAGACCTGGTAGTGG
TAATTGAATGATGGAGGCAGGTTTTTCCCATGCTATTCTC
GTGATAGTGAATAAGTCTCATGAGATCTGATGGTTTTGTA
CAGGGGATTTCCCCTGCACATGCTCTCTTGCCTGCTGCCA
TGTAAGACATGCCTTTGCTCCTCTTTCACTTTCTGTCATG
ATTGTGAGGCTTCTCCAGCCATGTGGAACTGGGTAGTCCA
CTAAATCTCTTTCCTTTATAAATTACCCAGTCTCAGGTAT
GTCTTTATGATCAACATGAGAAGGGACTAACACATCCAGC
TACAGGAATAACAACAAATTATTGATCTATTTGGGATACC
TTTACTAAACCTTGCACTTTCTTACTTCTATGCAACAGTA
AATGTCATTTTTCTCACCAGAATCATCTTCCTGAGTCATA
GGTTTTTCACATCTTACCTTTCATGGGAGACTCAGCTTCA
CCATTTGGAAGACTTATTGGAGACCTCACTTCCATATATG
GAAGACTTGACTGCTCTAAAAAGCCTATAGCACTTCTTCA
GCCAAAGTGATTATTCCCTGCTAGAGGGTCCTGTACGAAC
TGTCTACTATTTAACTATGCCATTTGTTTGGCATAAAGTT
GTAGTGCTTATGATTCTTGTTTAGCCCTTGAATTGCTATT
TAATTATTCCTATGTTTAACTCTTTTCTTACTTCCATAAA
GGTAGATATTATCCTTATTCTTTCTGTTCTTACTTCCCAA
AACACCAAGTATAGTCCTTTACACTTAGTTGACTTTCAGT
AGATTTATATTAATCTTTGTATTAGGTCATCTTGATTGCT
TTTAAAGCCAGAGCCTGTTCATCAGTTCTTAATGCAAGGG
AAATTCCTGAAAATTTTAGAAGAAAAAATTGGACCAGAAA
CATATAACAAGAGTAGCGACAAGAGTGGGGTGAGATTGCC
AGTTTCACAAGTGAATTTATATTTGTATGGCCATGAAAAA
TGGGTGAGCCCCTCTAGGAATCCATTCCTTCCTCTTTACA
ACAATGAAAATAACAATTCTTGTTTTTTGAAAATGTCAGT
GTCAAAGAAAATAATCCATAAAAAAGGATGTACCCTATTG
TCTGACTAAAAGTAAATGATCAGAACATTTTTATTTTCTT
TTTTTAAGAAAGGGTCTCACTTTGTCACCCAGGCTAGGGT
TCAGTGGTGCAATTATGGCTCACTGCAGCCTCAACCTCCT
GGGCCCAAGGGTCATGCAACCTCAGCCTCTCAAGTAGCCG
AGACCACAGGCACATGCCATCATGCCCAACTAAGTTTTTG
TATTTTTTTTGTGTGTGTGGACAAAGGGTTTTGCCACATT
GCCCAGGCTGGTCCTGAATTCCTAGACTGAAGCAATTCAC
TGGACTTGGCCTCTTAAAGTGCTGGGATTACAGGCATGAG
CCTCCATGCCAGTCCCAGAGCATATTTTAACTTATTTTAA
GTATTCTATAATTTTGAAAATACTTACATGGCATTTCAAG
GACTCAAAATTTTACTTTACCCAGAGCTATTCATAAATCA
AAACTTTATTTAAAACAAATGGAAACAGAGGTACAACATA
CCAAAATCTCTGGGATGTAGCAAAGACAGTGTTAAGAGAA
ATGTTTATAGTGATAAATAGTTACCTCAAAAAGTTAGAAA
GATCTCAAATTAACAAACTAACATCTCACCTATAGGTAAA
CAAGAACAAACTAAACTTAAAGCTAGCAAAGAATTTTGTT
ATTATTGATTCTATTTTGGTACTTGACATTGGTCTGTTAA
AGGTTTTAATTTCTTCCTGATTCATTCTTTGGAAGTTGTG
TGTTTCTAAGAATTTCCTCTAGAGTTTTAAATTCTAAGCA
AAAAGAACAAAGATGGAGGCATCACATTACTCAACTTCAA
ACTATACTATAAGGCTATAGTAATCAAAACAACATGATAC
TGGTACGAAAGCAGACACATAGACCAATGGAACAGATTAG
AGAATCCAGAAATACAGCTGTGCACCTACAGCCATCTTAT
CTTTGACAAAGTCAACAAAAATAATCAATGGGGAAAGGAC
TTCCTATTTTTTTTTTTTTTTTTTTTTTTTTTTTTTTTGA
GACAGAGTCTTGCTCTGTGGCCAGGCACCAGGCTGGAGTG
CAGTGGTGTGAGCTCAGCTCACTGTAACCTCTGACTCCCA
GGTTCGATCAATGCTCCTGCCTCAGCCTCACAAACAGGTA
GGACTACAGGCACGCCACCATGACCAGTTAATTTTCTTTT
TTCTTTTAGTAGAGACAGAGTTTCACTATGTTGGCCAGGA
TGGTCTCGATCTCTTGACCTCATGATCCGCCTGCCTTGGC
CTCCCAGAGTGCTAGGATTATAGGCATGAGCTACCACGCC
TGGCCAGACTTTCTATTTTTAAAATAGTGCTGGGATAGCT
GACTAGCCTGATGCAGAAGAAACTGGATCCCTACTTTTCA
CCATATACAAAAATTAATTCAAGATGGGTTAAAGATTTAA
ATGTAAGATCTCATATTATAAGAATCCTAGAGGAAAACCT
AGGAAACACCATTCTGGTTGTTGGTCTTGGGAAAGAACTT
ATGACCAAGTCCTCAAAAGCAATTGCAACAAAAACAAAAA
TTGACAGGTGGAACCTAATTAAACTAAAGAGCTTCAGTAC
AGCCAAATAAACTATCAACAGAGTAAACACATAACCTACA
GAATGGAGAAAATATTCACAAACCATCTATTTGACAAAGG
GCAAATATCCACAATCTATAAGAAATTTAACAAGTAGAAC
ACAACCCCATTAAAAAGTGTGTAAAAGACATGAGCAGACA
CTTCTCAAAAGAAGAAGACAAACAGCTAACAAACATGAAA
AAAAAAAAAAAGCTTAACATTACTAATCATCAGAGCGTTG
CATATCAAAACCACAAGTACCATCTCACAGCAGTCAGAAT
GTTACTATTAAAAATTCACAAAACAACAGATGCTGCCTGG
CAAGGCTGCAGAGAAAGGGTTGAAGTCTTATATACTGTTG
GTGGGAATGTAAATTAATTCAGCCACTGTGGAAAGCAGTT
GCAGATTTTTCAAAGAACTTTAAACAGAACCACCATTTGA
CCCAGCAATCCCATTGCTAGACATATACTCAAAGGAAAAC
AAATAATTCTACCAGGAGAAACATGTACTTGTACGTTCAT
CACAGTACTATTCACAGCAGCAAAGACATGGAATCAACCT
AGGTGCCCATCAACAGTGGGTTGAATTTTAAAAATGTGAT
ACATATACACGATGAAATACTACACAGCCACGAAAAAACC
CTGAATTCTTCATGTCCTTTACAGCAACATCTATGAAGCT
GGAGGATTTTATACTAAGCAAATAATTGCAAGTACCAAAT
ACTGCATATTCTTATTTATAAGTGGCAGCTAGACATTGGG
TACTCATGGACATACAGATAAAACAATAGACCCTGGAATT
AATGGCAGGGGAAGAGGACTGATGGCTGAAAAACTAACTG
TTGGGTACTATGCTCACTATCTGGGTGATGGGATCATTTG
TATCCCAAACCTCAGTATCACACAATATACTCATGTAAGA
AACCTGCACATGTACCCCCTGAATCTAAAATAAAAGTTGA
AAAACAAAGCTATTGATATATGTCTTGCAATCTAGTTAAA
GAAAAAAGCATCTTCTTAGACTTCAGTTTAAAGTATCCAC
TACATTATATTCATTAGTTTTTGTTACGGTGTTTAAGTTA
ATGAAGTTAAACTTGTCATGTTAATAGGTGGTTTAGACTT
ACTACTTACTAAAAGTATGTTTTAAAACTAAATCCTACAA
TGTTTTATATTATGTTGATTTGTTTATATTGAAATCAGCT
TCATATGATTTGTGTGTGTGTATGTGTGTGTGTGTGTGTG
TGTGTATGTATCAGTATAATACTAGTCGTACATTGTGGTT
CTAAAATTGATCCTCCAGCCCTTCCTTCATTCATATGGTG
TCAAATACTGTTTACCTACAGGATTCTGGGTAACTGTGCG
TGGCAGCAGGTGACGGGGGGTGGGTGTGATCTTACCTATG
CTAAAGCTGGACTTCATTCTCATCCACCTCTCAATTAGAT
ACATCCTAGATACTAAAATGCTTTTGAGCAGTTGAATTAA
CTATCACAAATCTCACTTTATTTTATTATCAGCTCATTTG
CCATGTATTCATCTTAGTCTAAGCCCTTCTTTCAATAACT
GTCTGCTCTTTCTACATCCATAGTTCCAGATGTCAAGGTT
ATCTAGCTTTTCAACATAGATTGCTAAGGATTGACTTGCT
AGAGTCAGAAGTAACTTTGGAGAGACTGGCACTGAGAGAG
GATGTAGAAGAACTCAAACAATGACACAAGAATTGATAAG
GTGCAGTTACTGAGTGATGCTTAGGGTAAAAGCTGGCTAA
GAACCCTATATCTCATCAAAGCATTATAGAAAAATGCATC
TCACTGAAGCATTACAGAATTAGAGAATGTAGTCTTTGAT
GTCCATTATAATTTGAGTCTTCACAAAATGATTCAATTAT
ATTCATTGTATTCTGTGTGGAAAGACAGGTAAGTGTGTAG
TACTTACTACAAAGATTTCCTTCAAAAATGGTTAAGATTT
TTAAAGTTCACACTTAAGGGGATGAGATTTAGTTATAATG
AAAATTAACTTTTTAAAAATATCTCATTTCCCAATGTGTC
AGATAAATGAGATATTATACACATAATCCTAACATAAAAG
GCATTCTCTGATCCTCAATTATGTAAGAAAAGGGAACTAT
TGATTTGGGTACTTTCTATCTCAGTTGAAAAGCAGGTCAA
GTAGATAGCATTTCAAGGGTCTTATGGTTTCTTTAAGAGC
TTCTACAACACACTTTTTGTACATAAGATTTTTTTTTTGA
GAGGATTAACTGATTACTTCACAGAGAACCTGGCACATAA
GAATTTTTTTATTATTATTTGATTATATCTTTTTTCCTTT
TAAATTTTCTATGTATTAGAGGTAGGTGGTTTTTTCACTA
TGTGCCTTTCACTTCTTAGCTTTAATTCATTTGTGTCTTT
GTGTGTCAAGTATTAAATGGAATTAAATCAAATACTTTAT
GTAGGTATTCATAAAGTTACCATAAATTGTCACACCAGAA
ATAAAGGAAAACAGATCCCGACAGCCACATTTTTGTTTGT
TTGTTTGTTTTTTGTTCTTTGTTTGTTTTTTTGTGGAGCT
ACAAGTGGCACGTGATAGTAAAATAAAGACTCTTTCCCAA
AAATTGGGAAACAAGGGAAATGAGAAACTATACAAGTTTA
TCTTCTTAAAGGAAAACAAGACACAGCAGCAGCTTTTTTA
AAGTATTAACTCATTTAAATAAAAGAGATTTAATCCTAAG
AGAATACATTGACCAAGATCTGACTGGTAAAAGAGAAAAC
ATTTCAGATATTTAAGGCAGAGAGTATTTGATACAAGGAG
GTTGTTCTCAAGATGTAAAGAAGGGCTGAAAGAACAAAAG
AGAAAGGTGTACTGGAAGGAAAAAAGGATGATTGACAGGT
GCTGCTGCTTACTGCTACACTTGCCGATTTGACATCTGAA
CCTTTAGGGGACGCTGCCCCAACCAGAGCTGCAATGCCAA
CAACACTCCGCTACTGAAGAAGCAGAAAACGCAGAAGAGA
TGCTTCTTCTGTCTGGAATGCTTGAGGCTGCAGGTGCTTT
GTCTCCTGCTGACACAACAGCTGTCAGCAAAGGCCTCAGC
TCTTGGAGCTAGAAGCTGGACATTTTCTCTTTCTTCCTGC
TTCTGTCCTCCTTGCAGTGCCTCCCAGTGGCAAAACCTAA
TAGAATGCCAACAAGCAAGAGAGTTGGAAATGTAGTTTGT
AGTTTGTAGGTTCAGCCTTATAGAACAGGCTATAGACAGA
CACATGGCTGTGTGGCTGTGGCGGACGTCAGATGAATCAC
CTTCTTAGCTACCCGGCATTCATGCACACCCCTGTACTTT
CCACTACCTTTCATTACCAATAACAATCACGCTATGCTTC
CATCTAACATGATACTACTATGCTTTGTACAAGTGATGGT
GCTCTCACCTCCATCATCATATTCTTATCTGGGTGATGTT
AATTCCCCTTTTCAGTTCAGACACAACCCACCTGGATATT
CTTCAACTAAAAAAAAGTAAACTGTAAATTAATGCCCACT
AATGCCATTTACATGAATCAATGAGGAAGGAAGGAAAATT
TGTTACAATATACAAATCTCTGTATAATAAACAGAAATAT
AACATGGTAGCATTTATAATTCTTGTTTCTGTAACTAGTT
GTGAGGCCAGAGTTGATATTTACAATTTCTTCTGTTTGCC
CTCAGCTAGTAGTTAGTTCATCTGTTTGGAATTCTTTTAT
TTTTATTTTTTGTAGAGATAGTCTTACTACATTGCACAGG
CTGGTCTCAAACTTTTGGGCTCAAGTGATCCTTCCACTTT
AGACTCCCAAAGTGCTGGGATTACAGGTGCAAGCCATCGC
ACCTGGCTTGTTTGGAATTTTTTACTAGTAAGGCCACCCA
GATCTTCATTTCTAAGGAGGATCTGTGTCCTTCATGTTCT
ATCTTGAATGGGTTGCTGCAGATTTTTGATGCTTATATGA
TTGGTCAGATAAAGAGATGCCCTTTTGAATGTCCTGACTG
ACAATATGTAGCAGGAAGCCAGTTTATCCTCTAGTATGAT
ATCTTTTCTCTTTGCCTGTTATAGGAATGCTATGAAGAGA
GGGCTAAAGAGGGGCCAATGCATACCACGTGCTTAGAGCA
GTGCCTGATACGTTATGAGTCATATAGAATGCACTAACTA
ATAAGGTCACTTTACTTCTGGACCATATTTATTAAGAATA
TCCATTTTAGAAAGCAATACAAATTATTAGTATACTCTAC
TTATTAATTTTTGATCTGGAACACACATGACAACAGTTAA
CATGATGCAATAGAAAGATTCTCATGCTGAAACTGTTGGG
TTCTTTTTCTGTCTCTGTATTAATTAGCTTTACAAGTTGA
TATTCAAGGGTAACATCTATTTTATCCTTTGGTAAGAGAC
AGAGTTTAGACAAGGAGAAATACCAGAGTCTGTGATTTAA
TGATTCCATGAAACTAGAAGTCACATAAGAAGTGCTTGCT
TTTTTAAGACCTTTTTTGCTATTGTCTAGTAGTCATACTA
AAAGGCAATTATTAACTTCCCAGGTGTTATCACAAGTTAT
GGATTATATCTGGATGGTGTATTAATCCACAACTCCTCAG
AACTCAGCTGTCCTGCTTATGGGTTTGCTCCTTGGAGCCT
ACATTCCTTCAGAGTCCAAGCATGCACGGCCAAAGGTTGT
GCTCTGGGCCCACTGGTGAGTATCTGAATTTACATTCTGG
GAATGTATTAAATGTCAGATGATACTGAATATTAAGGAAG
AAGTAACTGGGGGTGACTTACCCTCTGTATACCTAGCCTT
TCAAGCAGGATGGGAGATTTTTCTTTTTATAAAAGTTCAT
TTGAGAGTTACTAAGATTTTATATTCGACATAAATTTCAA
GACTGAACACAGGCCTAGTGAAGCGCAGAGTCTACATTTT
ATTGAAAGATAAGTTGGCTAGTTTAGTGGGCAAATATAAA
ATTTTCCCTAATTTAGTGACATATTGAAGGTGGATGTTTT
TCTTTCCAATCATGGGCTCAACATCTAAGTAAGTTTAAGA
TTAAAAAGTGAAAATAATTGAAAGTCCGTAAGTGACACAC
TACGACAATACTGCTCCCTGACAAGTAGTTCATCAATTAA
AAGGCCTAGTTTACCTCATCTATTAGGATAAAATAGTTTT
ATGTGATTCAGCTTCATAAGAATGGCATTTAAAATTACAT
TAATATCAGCTTTTGATATTCATATTTCAGAAATCTATAT
CTGAAATGTATATCTATTTCATTGGCAGTTAATAGCTTGA
CAAGATTATACTTTCTATTCCTAATATAATTTTTAAAACC
CAATTAATAACACATAATTATTCTAAACTAACAGGACATT
CTTTAGTTTCAAAACATCACATTATACTTTTGTGTATTTT
TCTTGATTGCTTAGATTTTGCTTCTTTAGAAGGAAATGCT
CATTAGTCTTATATATTTTTTGGCAATGTTTGCTAGGGCC
CCATCTTTTTAATGCACACTGTCTTCACTGAAGAGTATAT
TATATAAATATTAGCTTGGAAAACATCTCTATGTTTTAAT
TTCTTCTTCCTTATTTTTTATCACACCTCTCATTTTGTTT
CGGAGATTGGTTGCTTTCCAAGCAGCTAACACCATCCATC
GGTGGAGCCGAGCTGCAGTCTTTATTGCCATTAAGAATTT
TATAGCCCGCACCCCTCTGATGGATACTTACCCTTAAATG
CAGGAATGGCAACAGGCCAGCTTTTCTTCTCCATTCAAAA
AAAAAAAAGAGAGAAAAAAAGGAAACAAAAGAACACGTCA
CATGAAATTAAAATTTACCCTTTTTCAAAATGAAAGCTGC
AAATTGTAGTTCTGCCTATGAAATTGGCTCCGTGGTGTCT
CCTGATGTTCTGGCACCTTTAAATAAGGGGGACCTGCATT
ATTGACCTGCATCCTGCACAGATAGTAGCTACGTTAACCT
TAAGAAATCAAATGCCACAAAGCCCTGATAGGAAGGTGGA
AACTAGAATTGGATTGTAAAACCTACTCTGCCACAGCTTC
ATACATTCCAGACTCAATCCTGACTTACAGCAGAGTTACC
TTCTCCCTTGCTACTTTTCTCTATCCTGTACTCAGTATGC
AAACAGTTTTCCCTAGTCAATGATCCATCTCTAATCACTG
GGATTTAACAACAATGTCTTTATTTAGAACAAGTCAACTA
TATGCTGCCAAGAAGTTAAAACCCATGGTCTTCAATTGGT
TTACAAAATATTTTTGTGCCCATTACATTACATTATTATG
CCCTTAAGTGATTGCATATCTGAGTATTCTAAATAGCCCT
GGATAGCTAGCACAATCATGAAGGATATTACAGATTCAGC
TTCCTTTTGTTGATAATTTTTTTAATGTGTCCTTATTGAT
TTAAGAAATCTATGAATCAATCTTAAAAAGCAGACTTTTT
TATTATTAAATTATAATGTGATATTCAACAAAATTCAGCC
AAATGCAGCAATGATATATAATGGTATCTTAAAAATATTC
ATCTAAATAGAGCCCCATGTTATCACATTTTAAATAAAAA
ATTTCATTGAAACAAAATTTATAGTTTCTAACTCTGCTGG
CAAAAATCTGAATAAATTTTGAAACCATTTAATTTTTTTT
TGTTCATCTAACAGTTCTTAATGATATTCTTAATGATTAT
CATTAATAATAATCATTCTTAATGATTCTTGTTCTTTAGA
AAGAGAAGCCTGTTTATTTCATATCTTCCACATATTTAAT
CCCATTGTTATCCATGAAGGCAGGGAAATACTATTCAGTG
TTTTCTATGAGGAATATGCTTCACGGTCCCACATGTGGTA
TGGCTCATTCTCCAAATTGCAAATTGCTCATATAATAAAA
AATATAAATTTGGTGGAGAATTTTTAAAAATAAAAAGGTA
TATAGAAGTTCCATATTCTTACCACTTTAATGTAGTATTA
GGTCAATTTTTTGTTTTTTGTATATTTTTTTCCTAATCTG
ACCAGTTTGTTAGCTATTATTTATGGTTCAGAAGGAGTTG
CCTGTACCTAGCAGGGGAAAAAAAAAGCAATGATTCTCCT
GTGGTTTGTTCAGTTCTTACTCATTTAAAGAATATATTTG
ACTCTTAAGGAAATTCCAATATAAAAAAACAATTGACAAT
GCCTTTGAACCTAACTTCTAGATGCTAATGTGCATGGTAA
AATTAAATCCAACAAATTGGGGTTCTATAAATTTTGAAAG
AATAAAAAAACAGAATGCAGCAGAAATTTTTAAATGCTTT
CCTTGGTATCAGTGGCATTAGAGAGAAACCCTTCACATTT
TGTAATATTCTATAATAAAATACAATAATGTTTTCCATAA
GAAAATCACTTTGCTTTCATTCTCCCCACTTAGCCAATGT
GAGATAACACTAGTGGAGTCTAAGACTGAGAATTTTATGA
CTGTGTCTTGATTTGGAACATTCATTGGATCGATTCTCCA
GGGGCATTCTTAAAGATAATGTGCAAAACTGTAGGTCATT
GCTGTGTGATATGGCTAAAATGCTGTCTTGGCTCCTTAGT
GATGGCATATTTATACAGATAAATACACCAGGATAAATAC
ACATATACAAACACATTCACCCTTTCACATTTTGTTTTTG
CAAAGAAGCAAATAAGTGTGTTATTTAAGACATCTAAATC
TTAACTGTAATCTATATTATAGGCAAGAAAACCCTATAGG
GGAAGTCTACCTTAAACCTGCTATTATTCCCAGTGCCTCC
TTAGGAGGTATACTTATTCTACAAAGCCACAGATTTCTCA
AGTATTACAAAGATAAATAATGCCGACTTTAAGAGGGTTG
GTTAAAAAATTAAATAAAATATTATTTACACAAGTGTCTG
ATACATGGTAAAAGTTTTGTTAAGAATAACAGTTTATGGC
CAGGTGCAGTGACTCATGCCTGTAATCCCAGCACTTTGGA
AGGCAAAGGTAGGCAGATCACAAGGTCAGGAGTTTGAGAT
CAGCCTGGCCAATATGGTGAAACCTCCATTTCTACTAAAA
ATACAAAACTTAGCTGGGCATGCTACTTGGGAGGCTGAGG
CAGGAGAATCACTTGAACCTGGAGGCAGAGGTTGCAGTGA
GCCGAGATCACGCCCCTTTACTCCTGCCTGGGAGACAGAG
TGAGACTCTGTGTCAAAAATAAATAAATAACAGTTTATTA
AAATGTTTGTATGTTTTTATTGCACATTTGCTCTCAAATA
TTTTTTCTGTGTCTAGAGGGGTTTCCAGGCCAAAGCCAGG
CTAACTTTTACTTTCCCAAGTACCTTTTCCATAATATTCC
TTTTACAGCAAGGTAGATAAGCAAAAAGTAAAATGAAAAA
GAAAGACCAGGTCAGAGCAAAATAGTACAATTGTCAAATT
CAATGGACAGTAAAAACTGAAGTGTTTATCCAAATACTTA
AGGAAATGTTACAAAACATTTATTTTGAATTAACCAAATA
TTTGAGCATTATAATATAATTATCTGGAATTGCCTTTAAT
TCTTCAACTTTTCAAGTCTCATTTTATTTGGAACACCTTA
AAATCATTCTATATACAGTAATATGAGCTATAAATAGGCA
TAAAAAAACCAATTACATTGTCATAAAATATTAAAATGAT
GAATTGATATTTTTCTATCCTACTTTCTTAATCATGTCTG
TACATAGCTACTAAACTAAAAGGAGTAGGTGTTACCATTC
TAAAGAATCCTGTAGCTTTTCTCTGATGAAAATAAAACGT
GTTGTGATCTCATACTTATTAAAAATTAACACTGTCTTTT
TCACATTTCTTTTCATAATTGAGAAAGTGCATTCACCCTA
ACGAATAAAGTTTTTATCATTGATAATATTTGCCTGTCTA
AGGATTTCATGTTTGATCACCTTCTTGGGAGGCAAGAGCC
TGTACCTTAAGAATAAAGTTAAAATTATCAACACATTCAG
TAAATTGTGAAAGATCAAATAGTTATGAGTGATGCTTATG
AGTTTTTAGTGACTAGTTAACTAAACTTAAGTTACTGATT
AAAAGATAGTGAAAAATTCTGAACTTCTTTCTACTTTCTT
GCCAACTACATCTTACTCTGGCCACTTTTTTTTTTTTTTT
TACTTATTTAGCTATTGAAATCTTCCTGGCTCCTGTACAT
CTAGGGATTACATTTTATTTCAGAGTCCTTCTCTTCAAGT
AATTCATCTTTTGCTGTTTTCTGTATAGCTTCATTAACAC
TGTCAACATTTTTTGGGGGATTGTACCTTAAGGATAGAGT
CCCTAGGGTGCATATGTTTCTTAATGTTAGCATAATGCCA
TTTTTACATAACTAACAGAAACAGCTCATAAAAATTTTGC
ATGTGTGGCATGCCTGTGCACACACGTGTGTGTGTGTGTG
TGTGTGTGTGTGTGTGTGTGTGTGTGTCAAGATACTTGGC
ATGGCTTTTTGACAGAGGCCAGAAGTCTATCACCTCAGTC
AGGGACTTATAAAAACAGACTGCATGCATTTCTTCTCTTT
TGCAATCACATAAAAATTAATTTTAAGTAGTCCTAGAATT
GGTCTATGGATATGCACAGCCATAAGCACAATCACACTAT
GAGCAGATCCACATATTCTGGAAATCACAAACAGCTGCCT
TGGTCAGGAGCTCAAATTCTAAGCTGTAACAGCAGGGGGA
AGAAAACATGAGGTACGCTTTGATCCTGCTGACAAAATGA
GGTATTCATACAAGATGCTACTGTCAAAATAGTTTACTTC
ACAGCAAAAAGAGATTCTTTGAAGAAATATGCTCAAAGCA
AAGCATGTACTTATTTTATTTGCAAACAAAAATAAATCTT
TTTATACTCATAGGTGGAAAATCGAACTCTAGAAGCTCCT
CCCGAAGGAACAGTAAATGTGTTTGTCAAAACACAGGGAT
CCCGGAAAGCCCATGTGAGGTGGGAAGCACCTTTTCGCCC
TAATGGATGCTTAACATACTCAGTCCTTTTCACTGGGATG
TTCTATGTAGATCCAGGTAATTTGTTTGTAATTTCTAAAC
TTTAAATAATGTTAAAAAGATTCATTTTTATTTAAAATCT
TTCTTTTAGCCACAGAGGTTGGTTTCTTTATTTTCCTGAA
AATAACTTACACAGATGAGCTACTTTCTGACGGTTCTCAG
AGTGTGGTTCCCAGAGCAGCAGAAACAGCCATATCTGATG
AACTCTTAGAAATGTAAATTGTAGAGCCTCTGTCCAACTT
ACTGCATTAGAAATTCTAGAGGCTGAGGTCTAACAATCTG
TGTTTAAACAAACCCTTTAGGTGATACATGCTCAATACCT
AGTATATATTCTTCCTCCCTCCCTAAAAAAAAAGTGGTTC
AAACTTAAAACATTATTTATGCAAAGAGTTGAACTATAAT
TTTGCAGTCCATCTTAAGCCATTTTTTGTGACTGTTTTAG
TATTTTGGAACTAACTTGGTAATTCTGCTGTGTGTTCTAA
TACATTTACTGAACATGGATTAGGCTACATAGGGGTTCCT
TGAAAGTATTTTCAAAAACTGATTCAATTAGTTAGGTGCT
ATGACAGTATGATGTTTATTTTAAGCAAACTCTACCATAA
AAAAATGCAGGTGTGTATTTTAATAGAAACTTTTGATTTG
TATTAAGTGCTGTCATTTATCATCTTCCAGAAGTGGTCAT
ACTATTTTTGTAGGAGGACGTTTGAACCTTTCTTTTTAAA
TGAGTAGCAAATATGCAATATCATGGATTCAGTAACACAT
ACTATTAGCATGTTAGTCTGTTGCTTAGACTTTAAAACAT
TTCTTTGTTTCTGAATTCTCTATGAGTATTTGTAATACTT
ATTACTAACATCCTCCAAGTGTAAAACAGGTGAGGAAAGA
AGAAGACAGGCTTTTCTAAATTTGAAAAGAGTAGTTATTT
GTGTACTCCATTAGCAAGTAAATGCAAGTCAAGTGCGTGT
CAGAGTCTGAGCTGATCCCCTCCAAGATTGGTGTGTCCCT
TTTTTTATGCAATCAGAGCTTTGATGTATTCTGCTGTGAA
GCACTTGTAAGATTATGAGGTGAAGGAGTGATGATCGATT
TGAAAAAAGAAGCAACATTTAGGCCGGACCCATGACAGCC
CAGCTATTTCCACCAAGGCAGCTGGGTGAATAATGCAAGA
GCCATATTCCCCCTCGTGTTTAATCTTGCATTGTTTTTGC
AGAGAAAATTTCTGCTTGCCTTCTAAGTCATGTCATCTTC
GGTTGTCATCCCGTCTCTCAAACCATCAAAACGGTATTAA
ATGTTGCAAAGCTGCGCAGCAAGAGAACTTTCAAAAGTCA
GAACCCATTTACAGAGCAGCCCTTGTAGAAAATGTATTCT
GTTCTCGGCAGAATTTTCCTTCAGTTCTTTCCACTGAGAA
GTTTACTGATTTCTCCCAGTGGAATCTGCTGGAATTTATC
GGTTCATGGTTGGCAGTCACAGATTAAGGTAAATGTCGAT
CCGTAATGACCCTCTACATGTTAGTATTGCAGTAAAGCTG
GGCTTTTATGTCAAAGATATCGGAGAGGGAGCTATTACAC
ATGACAGGGGTGATCAAGGGACTCCAGACCAAGGCAAGCA
TTATTAAATATTGACTAGTGCTGTGATTTATGTAGAGCTG
GAGGAAAAAAGTGACTTTTTAACCATTATATATTCTTCAG
CAACGAAAACCAGCCATTTATCTCCTGCTGGTAATAAAGA
ACAGAGTGCCTGCATATTTTAGTGGAGGGAAAACCTGGTC
TTATAAATGAGATGAACTCCTTCATGATAACATTTCAGTT
TGTTAATTGCCAAAAGCAAAACAGACAAATTGGAAGCAAT
TACAAGATTTGACTTAAGGAATTTTTGCGGTACGCATTCA
ACTCCGGGGTTGGAAAGGGGTGAGGTTGGAAGCAAAAGGA
GCATCTTGAGATGGGCCCCAGGAAAATTGGTGTCATTGGT
TCACTGTCACTGGAACTCTTGTGTCCACTGTTAACTGAAA
GGATTTTGAATATTGTCTTGTCCTGTCACCCATCAGCAGC
TGGGTGACATTTACACTGAGGGTAGGGAGGTCTGCATGGC
TCTACAAGAAACGAATTAAACATTAATTCATCAAACTTAT
TTAAGATATCATCTGTTCACTAGATTTATACAAAGCTTAT
TGAATTGTCTAATGGCTAATTGGTTATTTCCTTGACATAA
TGAACAACTGTATTTCATCCTTTCCTGTGATGGCTGCTAA
GGAGGTGGTGGTTCGAATTTGTAAGATAGGGAAATTCAGC
TGGTTGAAGCAAGGGTAGCGTCAACATAAAAGTGTCTGTA
GCAGGGTCACTGTTTTGCAGGGGAAATTGGGCTGTGTCTG
TAAGACACCCACATGGGAAACCTATTCTTTACGTCAACTC
GTATCCTGAACTAAAAACTATAAAATCAGCATTAGGTTTT
GCAACAACAAGTGAAGTAGTGTGTGTCAAAGTGTGATTTT
CTTAAAAATTGTTCACTTTTGACCACGTATTATGTTCTCA
TGAATCAAAATTTAAAAGATAGAATAAAAGGAAGAAGTTC
AAAGTACCAAGCCTATTTTGTAATCTCAGAGGAAAAGTAG
TATGCTCAGTTTCTAATATTTATTCTAGAAATATTTGTCT
TATATCTGTGTGTGTGTTGTGTATACATAAACAAACACAT
ATTTCCCCCACTTATAAATACATACAGTATTCATCTCACA
TATGAAACATGTTATACAAATACCAAGTGGCACACCCTAT
TTTGCACCACAATTTTTCTCCATCTGAATGATTTCAGAGA
AATTGTCATAGCAATTTCTAAAGAACTTCCTCAGTCTTTA
CACAGCTTGGTAATATTCAGTGGGTTAAAGCATACCATCA
TTGGTTTAACCAGTTCTTTATTCATGTCCATTTAATTTGT
TTCTAATCTTTTATTTCAAATAACACTTTGATGAATAAAC
ATATGGGTATGCCCTTTCACACTTTGCAAATAAATTAGTA
TGATAAATTCCTTGAAATGAATTGCCAGGTCAAGGAAAAC
CGAATTTGTAACTTTGTAAGATACTGTTAAATTTCACTCC
ATAGAGACTATATAATTTATACTCTCAGAAAAAGTATGAG
GGTACATATGTCTCAACAGCCTTGTCATTAGAGTGTTGTC
AGACTTACCTTTGCCGATGTGATATGTTAAAAACAGCATC
TCACAGTATCTTGAGTATTCATTAGGAATTAGTTGAAACT
TATGAACATATTTTCATAAGTTTAAAAACTGTATTTCTTT
TTTCTGTAACTGCTTCATTTGTATCTTTTGCCCACTTTTT
TGCTGAGCTTTAGAAGCTCTTTCTACATCAGGAAAATCTG
TTATATAAGTAGTAACTTTTTTCCCTTCATTGTTGATTTT
TCCTAGCACTCTAATGATTTCTTTTAAAAAAAAATACTTA
TATTCAGTTCATTTGAAGTTTATCCTGACATAATATGTCA
TGGATGAATCAAACCTTATGTTTTCCCAGAAAATTTCCCT
TTTTCTCAAAACCATTTACTGAGTGATCCTTATTGTTCCC
CACTGGATTGAGTTGTCATCTCCAAAAGCTCCTAAATTTC
CACCTTTATTAATAAATACATATGGACATATCTGTATCTT
TATTTACGTTATCATGGTATCTGAATTATTAAACTGTAGA
ATATATTTTATTGCCTTGTAGATCTAGTCCTCTTCATTAT
CTTTATTTTATATAATTTCCTCCATATTCTTCAATATTAA
TTTTCTTTCAAACAATATTTATATATTTTCTAATTTTACC
CCAAAAGTCCTGATGCTGTTTTTATAAGGATTGAATGGAA
TTTATAGGTAACTTAGGAAGAATTAATCTGTTTATAGTGT
CAGATTTTTCTGATCAATTATATCATTATACTTTCTGTTT
TGCGTCTTTTGTGTCTCTCACAAGAGCTCACAGTTGTCTT
CATATAGAACTTGCACATTTCTGTTGTGTATTCATTAATA
TTTTATAATTATATATGATTTAAATAATAAATGATAATAT
ATACATTTTACATATTAATATTAATAATTAAATCACTAAA
AAGAGCTACTTAAAAAAATTATACGTAGACTTCACTCTCA
GATACCTGTCTTCTGAAAGCCATAATTTCAAATGTTTACT
ACATCTGTCCATTAGATGACCATTCATCTAACTATTACAA
ACACTTGAGGTATTTTTCCTACTAGGATTGCTGTCATTTT
CTGTGTTTTAGCAGAAGTTTTACCAGGGGAAAATGATTAT
CTGATTAATTAGACTGTCAACCAGTTTTTTAAAAACCAAA
TATTTGCTGTGTAAAATGGCAGCAAAGGTTAGACCTAAAG
AATCTCTGTCCTGACAGAATTTACAAACAAAATAGGTTAA
GACAGACAAACTTAGCCAAGTTACTCTCAAATGCATAAGG
TAGGAAAGAAACTAGATGGTGTGACAAGTTAGAACAGAAA
TAATTAAGGAATGATTTTAGTAATACTGGGTCTTTAATTA
TGAATTAGAATAACCTGAGTGTGAAAAACTAGTGAGAGAA
TGACGGAGAGAGCACAAACGCAGGTGAATGGCAAAAATTA
ACAGATCAACCAACCTACACTTGGTTATATTAAAATGTAT
TTTTGCCATTTGCTAATGTCCACCATAAAAGTAAGGCTTG
GCACTTTTCTGTGGATTCTACCTGACTTGAAACATCCATT
CAATTATGAGGTACATGTGATCAACAAATTAGTGTTTCTA
GGGTGTGCAAGTGCCATTTGCTGACCTGGAATAAGTGCTT
CACTCCATGACGCTCAAGCGTGCCTCATTCACCTTGCACA
GGTGAACAATCAACTCCCAGTGATTAGTTTCCAACATCTC
CAGTATTTTTTTTCACATATATGAATTAACAATTTAAATT
ATAGATAACAAGTTTATAATTATGCCTTATGAAATATATT
AAATGTATAATACTTTAAAACTTAAAAAATGTTAAGTTTG
GGAATAGAAACCAAAATAATCTTACAGCATAGTAGTAGAA
ACCTGGCTTATGTAAAACTATTTATAAAATTGTAGATTCT
ATTCAATTTATTTAAGTGGCAGATGAAAGTATTGTGCCAT
GATAATGTAGGGTTACATCATTATTTTACAGTGCTTCAAA
AGTATTCTTACCTACAAATATAAAACAATCTAATTGTTAA
GAAGAAAAATTAAAAAAAAACTATGAGAAGATAAAATATT
CTGATATTCTAGAGAATAATTTTTACAAATGGCAGCCTCC
TTACTACTAGGCTTCCTTTGGATTCTTCACACTGATTCTG
TACTTAGTAGACAATGCCGTGTCTTAGTACACATATCCTG
CTTTTTTCTTAAGTGGTTATTGTGGAGTCCTCTGCGAATT
GTTTAATTCTTTATTATCCTTTCTTTTAACTGAATTGAGA
AGTGATCTTCATTGCTTGATAACCTGACAGATTGTTTTGT
GTCAGAGTTTCTAAGGCAAAGCACCAGGGTGTGCTAATTG
CTGAGTCCTTTGTGTACTGTTAACTCTCACCTGCTCTGAA
AAACTGGATTGCAGCTTCGTTTTCATCTTCAAATGTCTCT
TTCTCCTAATCCCCTTTATTCTGTGCCATGGAATAAAGAT
GTTTATTTTAAAAAGAGAGATGTGGATTACTGTGGGGGGA
AAGGGGGGGCAAATGAAAATGATCCTTAAGCATTAGCAAA
GGAAAATGGCATTTTAGTAAAAATAAAGAAGGAAGGAGAG
AAAGAAAGAAAGGAAAGAAAGAAAGAAAAACAGATTGATC
AGTTTTTAATGTTGAAACTGAATTCTTTCATGGGTCTCAG
AAAATTCTTTCTGAATGTGGAGAAGTATGACAAATAGGTT
TAGGTGACTTTTTCCAGAGTGAATACTTATAACCCAAAAT
AAGTCTTCAAGAGTAAGGGTGGAAGGAAAGGACACGGAAG
GAAAAGAAAGGGAAGAAAGAAAGAACATTTCATGAAATTA
GCATCATCAGATGCTTTTTATCTGCTTGTAAGACCTGATG
GCCCTGAAAAAAAGAAACCCGATTAATATTTAAGACTGTT
TTTCAAAAGACAAATGAAAATTTGGAAAATATATTTATTA
TCTCTAAGTGGTTGTATTATGAATGGTTTATCTTCTCATG
TTTCCTTCTATATGTAGTCAATTAAAAATTTTCTGGGATA
TATACATATTATTGTTACAACACATTAGAAAAATAGCTCA
CAAGAGCCGATGATTCAAGAGCAGAGTAATTTGGAGTAAG
CACGGGGCTTCCGGCTCCAAAGAGGAGGTCTGGGTGCTGA
CTCTGAAGTCCTAAGGTAGAAGCTTGCAGAAAGAAGGGCA
TCTTCACATATTTCCAATCATTGTTCAGAAAAAGTCTTTT
GGTGACTTGTGAGATGTGAAATTTAACTTTCTTCTTACTA
TTTGCCTGCATTTGTTTTTCCAACCGTTGCTAGGGGTATT
CACACAAAAACTCCAAGGATATTGCAAAACAGAAAAGAAA
ATTAAATAGAAGTGGTCCAAGAAATAAAGGAGCCTCGTTA
TGCCTGAGACATAATGGTAGTGTTAGGGGAGGACTGAGGA
ATAGGAGATTTGGATTTTTTGAGGTTACTTTATGGGAAGT
AGGAGGGGCATAAAGTTTTTACTGCAGTGGTAACATCTGG
AAGGAGTGGGGCACTTTAAAGACCGATTAGGATATTTCTA
GGTAGAAAAGATAGCGTATAAATGTGATGGCTCCCCATCC
CCCATTCTCTGAGCCTAAACGTTTTCTTCTTTTATAATTG
GAGTCCATACCTCATTTCAATATCAGTATCAAGTGTTTGT
TCCTTGGGATAAATCTCCATCTAAAAACAGAAGTAAATAA
AGGGGAACAGAAACAGCGCAAATGCAGAAAGTATTGCATT
GCTGGTTTAAACTAGATGAATGCATATTTTTAACTACATT
CCTAAAAATCCTAGCACCCAGAATAGGCTTACCTTCTCCT
GAAATTGCCAAGAGAGTGCTTTAGAATGTCAGTATATTCA
AATGCTATAAATCTCTAAAAAATCTTGAAAAACTGAAGAA
ATGCAGTCAATTTTTCAAGGTTATCCAGAGAAATTCAGTG
TCCTTTGCACACAATCTGGTTCTTTGAATGCTCTTCCTCC
CAGAATAAACTGTGTTTTATAAAAATTACAAGAGGGAAAA
AAAAGATGCAGAAGCATTTATTTTCTTGGGAAGGTAAGGA
AAATAATTATACGTGAGAACCTCTTAGACTTCCAAAGGGT
CTGTAGGAAGGCTAATGCTGTTAGGGAAGGGACAGCTTTG
TTTTATAGTCCCTGATGTCTGTTTTTTAGTGTGGAGGGAA
ATGTGCAGTTTCAGAGCTGTGCTTGCAAGCCATGCAGTAT
ATCTGACACGCTGCCCTCTGGGAAAACCCGCTAGTGGGGG
AATTGTTCCAGTGATGCAGTACAGCTTGTAACTTGGAATC
CCGTCGGAGAACTTTGTAGTTGCTTGTCAGTCAGTGGGAA
GATAAAAGAGGCAGCTGCTTTTCCAGCAATCTGAATTCAT
TTTCCCATAATGAGTTAGGGGGTCAGGCAGCAGGAGTGAG
TTCACCTGAGATCTTATAATGTCTGTTTCCTGGTGGAAGA
AAAGAGCGGAGGAGAAAGGGAACATAACGTCCACCACACA
GCTGTGGAACAGCGTAAGGTGGCTTGACATTCGTCTACTT
CTTTTTAGGCCCACATATTCTGATTTCAGGGCATATATTT
TTTAAAAGAAAGGTCGAGGGAAGTACACTTTTATGTCATT
AAAAAAAATAACAACCCAGTATGTGAAAATGGAAACTCAG
TTTAAAGTCTAAAGCAGCAGGTGATCATATTTCATAAGCA
AATACTCATCAAGCAACATGTTAAAGATATTGTACTTTAT
CTTATTATGTCACATCATTATTAACCACACAATTTATTTT
AGGGACTTAGAAGAAATTAAATGAGTATCATGATAAGGAG
TTCTTTTAGTTACAGAGAACAGCCCCAGACCTCTCTTCCT
GACCATTTCAGATGTTGTTTCTAAATTAGCACAAAACATA
TTAGGAATAAAAACAGTGGGAGAATGTTCTTATGTTCAAA
GCAAGTATGAATATAAAAAGCAGTGGGAATGTAGGGGAAA
TAGAGAAAATCGTTCTGTTCTTATTTGTTTGCAAGCAAAT
GTCTCTTATGCAAAAAAGAAAATATAGTTATTATATCTTT
CCACAGGGTTCCAACACATTTCTGGAGGTATAAATACATA
CAAATCTAAACACATGGGAAATCAAAATACATTTTATCTG
GATTACAAATCATGGCCATATTGTTAATGAAAATATAAAT
GGGCAATAATAAGATATACGTCATTTCAAATATTGGACTA
CAGAACGCATACACACTGAATGTATTGACACTTCTGATTG
TATATCATGTCATGGCCAATAAAGCTATAGAAATGTTTAA
TTAGGACATATTCTTCCACAAGAATGGAGTTAAGCATTAA
TTTATCAAACTTGTTTAAGAACTCATCTGTTCTCAATGCT
CACACAGCAGCTTATTGAATTTGTGTCTAATATCTAATTG
GCTATTTTCTTGACATAATGAACAAGTGGATACTCCATGC
TGTGTGTCTGTTGAGGCAGCGATGTAATGATGAAATGAAA
ATTGTAACCATGGGTTGTACACTGAGTCAAGAAATGTGGC
CCACGGAGGCGTGGGAGGGTAGAGGATTTCATTGTCCTCA
TGGCTTCACTTGACATTTCAAACTCTGCAGAGCATTCCTG
TGGAGGAATCTCTCCATTTTAACTCCTTAAGAAAGGAGCC
TGTTAAAATCAGCAGATCACCCAAAAGATGTACCATTGGT
TTGGAGGGCTTTGCATAATTTAAAAAATAAAATAAAATTC
TGCTAGTTAGAGAAATTTTAAAGCATTTAAAAATACTCCA
AACCCTCTTTCAAACCCACCCCATAACTGATTTGAGGGTT
TCTAATACATGTATGATAAAGTTCAACTGAGTAAGTCAGC
CCTGGAGCAGATATATAATGTTTTCCTTTAGTTGTATGCT
ACTGATATACCTGTCTAGTGTTCGTTGTTGCATGCTTTGT
TGTGGCAAGGGTTCAGTGCTTATTGAATAAACAGTAATAT
TAGAATCAGTTTTTAGATTTTGGTAGACTGAACATATAGC
CATTATACCCAGGAGGTTCTCAATTGGAAAGTGTCAGCTG
TGAATTGATGTTAGAGGGAAATGGAAGAATGAGTTACACA
GAGAAATAGGAAAAAATCTAGCCATCTGGGGCCAATGTCC
TTCTCCAGCCTCTAAGACACACCCTATAGGAAGGAATTCC
CTTCTCTGATTCATAAACTTCTCTGGGAGTCTAGGGATTA
ATTTCCTTGGATGATAATAGGGCATCATCATTATATAGAG
TTATGAGGACCGGGCCAGGCGCGGTGGCTCACGCCTATGA
TCCCAGCACTTTGGGAGGCCAAGGCGAGTGGATCATGAGG
TCAGGAGATTGAGACCATCCTGGCCAACAAGGTGAAACTC
CGTATCTACTAAAAATACAAAAATTAGCTGGGCATGGTGG
TGCGCGCCAGTAGTCCCAGCTACTCGGGAGGCTGAGGCAG
GAGAATTGCTTGAATCCAGGAGTCGGAGGTTGCAGTGAGC
CGAGATCGTGCCATTGCGCTCCAGCCTGGGTAACAAGAGC
AAAACTCGGTCTCAAAAAATATATATAGAGAGAGAAAGAG
TTATGAGGACCACAAACCGTATGTTTGGCCCCTTAGAAAG
TGTTAATAGGTTACAGCTAAATCATAATTCTATATACTAA
GAACAGCCCATATCAAACTTATGTTTCCCAACTTTTTGTG
TGAAATTCTCAATAATCAATGTGTTACTTTACTCAATTAT
TAGTGTTGCAGAATCTGAGGATTCTAGTGGGCTATTTATT
AAAAATATAGTTTTTAGAGAATTTGAATTTTTTATTTATA
AATAGTGTTGCAAATAAAGTTTATGTTTTCTTCTTCTAGC
AGTATGCCTTTGGGGAGATATCAAAGGAAGTTTTACACCC
AAGGAGCAGAAATTGGAAATAACAGATTTAAATTAAGAAA
TTTGTTCATTTATTTGTACATTCATTTGTTCATGTAAAAA
GCATTTATCTAGCTTGTTTTATGGAACAAGACAGAAACAA
AATGATAGGTGCTAGGGTAGAGTGGAGAAATTTTCTCTGT
CCAGAGTTGAATAATATGTTGTTTTAATTTGCTAAATTTA
TTAGACATTTAAATTTAGATGAATGGTGGTGCCTGTTTCT
GGGATATTTATTCCTTCCCAGTGTAAACCTATTTCTCCAA
ATCATCACTAAGCTAACTTAATCACTGTGTTTTCAACATA
TTTAGAAAGTACTTAATTATCTGGCAAGCGTGGTCTGTGT
GCTGAAGGGGCTTGTGATTTACAAGGGGAGATAGAAATTA
CCCAAGTAATCACAAAGAAACATAAAATTGCAGACTTTAA
TAATGATTAAAGTAAAATTATATATAACTAAGATTTTGCA
TAATAAGGAACTTAATATAAACTGGAGAGTCAAGAAAGTT
CTTTTGAAAAGCTGATGACATTTAGGGTAACTGTAACATG
ACTGTCTAGTCAGTTTCCCACCAACTCAGAAACTAGAAAG
AGGATTCCAGAGTGAATGGTATTTGTAAAGCCTGTGAGGA
AGGTAAAATTGTGGTGGATTTGAGGAAACGAAAGAAGGCC
ATCATGGCTGGGATAGTGAATGAAGAAAAGAATATAGATG
AGACTAGAAAGTCAGACAGGAGCTACTTCATGCAACATGC
CTAGACTGTGTTAAGGACTTTGGCATAAAGTAAAAATGTA
GTTGCAATAATTACAAAGAATTGTCAAATTTTCAATTGTT
ACACAGATGAATATTAGTTACATTTAGTAGCTATAGGCTT
AGATCTTTTTTCTTCAGAGACAGTTTTCTTAAAATGGTAC
CAATTATAAATGCGTCATTGGCTTGCAGTCATATTTTCTA
TGGCGGTATACATATGTGTATTCATGTGTATGCATATATA
ACATTGAGATCTTAATGCAAACACATCTTATACTTTACAT
ATTTAATAGTATCATGACTATTTCTTATATTACACAAAAA
ACACTCATAACAAGTATTCTCCATAGGTATTTAGTATAGA
TGTGCCAATATGTATTTATTAATCCCTTATTGTCAGATAT
TTAGGTTTATTATTTTTACTATTGGAAAGAATATTTATTG
GTAACACATAATTCTATATTTTTCCTCAATGTGTATAGTT
ACAAAGGAATTGCTGAATTAAAGGTGGAGTATATTTTTGA
AAATACTTGATATGCATGGCAAAATGTTTTCAAAAAAACT
ACATCATTTCACATGGCTCCTAATAGTATACAGTTGTGTT
CATCTGTCTGTAATTATATTAAATTGATGGATAAAAATGG
TAGGTTGCTTTAATTTGCATCTCTTTTATTCCTATTGAGA
CCAAACATTTTCCATATGTTCTTTTTCTATTAGTTTGCTT
TTTTTTTTTTTTTTTTTTTTGTCTGCTCACACACTTTGCC
CAGAATATTTTAGAGGTTTGAAAATTTGTTTTGATATTTA
TGGCAGCTTAAATATTAAAGATAGTAATTATTAGTCATTA
CAACTTTAAATATTTTATCCCATGTATCTTTTGGGTCTTT
CTATGAGGTTTATGATGTAGTGTTTTAGATTTTTGATAAT
TAAATCTTTGCTTATTTGTTTATATAAAAAATATTTTCTC
CATCTAGAGTTGAAACATATACTGCTTTATTTTGCTAAAT
TTATCAGACTTAAATTTGTATGCATGATGCTGCCTGTTTC
TGAGCTATTTATTTCTTCTCTTTATACCTGTTTCTATTCT
GACTGAATTGTCATGTTTTCAACATCTTATTTAGAAAATA
TCTTTGTTTCTTATGGGTAAAGTTATTCTTCTGTCCCTTC
AGGTTATTATTCATTTTTGTTAAAAGGTCTCAGTTCTTTT
CATATGTGTATTCTTCCCATTGAACATTAGATTGAGTTGA
AAAAATGCCATTGATATTTTTAACAGACTCTCCTTCTTAT
ACATTAATTCTTGTGAAACTTACATCTTCAAATATTTCTC
ATCTGGAAATGTGTTATTGTTCCATTTACTTAAGCAGCTT
ATATCCCACAGTAACTTTTTGTTATTTTCCTCGTAGAGAC
CTCACATTTTTTGTTAGGGTTGTTACAGGTATTTTCACTT
TTGTGATTGTGTTCATTTATTTTTATTATAATATTAAAAG
AATCTCTGGTATTACATCTGTGTTTTTAAAGCATGCCATT
TCGTTTTGTTCAATACTTTAAAAATATTTATAAATCTCTG
AGTTAGCAATTTCTCCAGTTCCATGAAGACAGAAAATGCA
CAGATCTATACACTCAAAGAACATGAGTCCAGCCCACTGA
GTCATATGAACTTAGTTGGATATAACACATTAACAGAGAA
GATAGACACTTAGAGCTATAATTAAAGTTCTGTATCACTG
ATACAATCCATACAATATGGTTGTTTTAAATAAGCCATGA
CCATTTTATTTTTACTAATTATTTGCTTCCAGTAATTCAT
GTGAGATTATTAAAATAAACTTGTAAATATAGGAGGTTTC
AAATATTCATATCCATTGAGAACCCCAGTAATTTTCCTTA
TTGACATTTTTAGAAAAAAATAGATAGGTGTACAGGAAAA
TCCTTATAAAATTATGTCCCTGACAGAGTTTATTTGTATA
ATAAAAATCAAGAGGGTGGGTATTTATAAATATTCAGCTA
TATGGATTGAAGACATTGTGGTGAATCCATTACAAAGATT
ATTTTGTATATTTGTTGATGAGAAAATATATATTCTTACA
GCTATAAAACAATGAGCATCATAAAATTCTATAATTACAA
AATATGACAATTGATTATATATATAGATGTGTGTGTATAT
GTGCATATATATATGCATATATATATATATATATATATAT
ATATATATATATATATATATATATCTGAACAAATATGAAG
GACACACACCAAAATACACAAACATATTAATCAGATAATA
ATGATGATCTTCAGATTTTAGATAATTTCAGCTTTTCTCT
TTATGGTTGCTGATACAGCCTTAACATTTATGATAAAAAA
AATATCTTTTATAGTTAGACAAAGAAGGAATATTATGAAG
CCAAAAGAGAAAAACGTGGGGGAAGGAAGGAGTTTATATC
ATGTTTCATCTCATAGCAAAACTATTGGAAGCTTTTCAGA
AACAAAAGACCTTAAAACGTCAAATTCTAATAAGAAATTG
GCAACAAAAATCTTGCATTCATTATGCAAGAGATGTTGAA
ACCTTGGGCCTCAGTTTCTTTCAGAAGCCCAGCAATTGCA
ATTATTATTTCTTATCACCTTACTTTTGCTTGAATCTTTT
TAACGAAAAAATGGTTTACTTCTACTTTTCCCTAATAATT
TATGCCTTTATGATAATAGGGTTTTTTATTATCTTTCTGA
TTTGTACCTGTTTCCTATTTAGTGATTTACTTTGTATAGC
ATACATGCCAAAGTTATCATACTAGAAAAATTATTATGCT
ATAATAATTATGGTACCATCAAACTGAATTAAATTATGTT
TCATTGTAAATAGTAAAATGTATTAATTTTTTTAAAAGCC
TTTTTATGCCAGTGGAGATAAATAAAGTTACCTTTATGTA
CTTTCATTAAACACCGTGACAGTCCGAGCCAAACTGGCAG
AACTGATAGCAAATCAACGCACTCCTTGTAATATTCCTTT
CCAAGTTGTTCTCAAATCAGCTTTCTTAGGACTATGAATT
CGATTCAATGTAGTGAACAGAATCTGTGCATTCTGTGAAT
AAAAGTTTCACCTCCATCTCTTGCAAGTATAGGTAGGCAG
ATCTTAGAACAATGAGGTTTTCTTTCATTGATTTAAAATA
AAAAGGAAGCTGCATTTTAAATGTGCATTCGAATTTTTCC
TTTAGCACGTCAGAACAGCACTGCCTAATAGAAATGTAAT
GTGTGCTACATATGTAATTTTGAATTTTCTAGAATGCACA
TTTAAAAAAAGTAAAATGAAATAGTTGGAACTAATTTAGT
AGGGCTTGAGGCATTGGCTCACACCTGTGATCCCAGCACT
TTGGGAGGCCGAGGCTAGAAGACCACCTGAGATCAGGAGG
TTGAGACCAGCCTGGGAGACATGGTGAAACCCCATCTCTA
CTAAAATTACAAAAATTAGCCAGGAGTGTTGCCACGTGCA
CACCTGTAGTCTGTGTGCACGCCTGTACTTAGGTGGCTCA
GGTGGGAGAATCACTTGAACCTGAGAGGTGGGGTTTGTAG
CGAGCCGAGATCGTGACACTGCACTCCAGTCTGGGGGACA
GAGTGACTCCATCTCAAAAAAAAAAAAAAAAAAAAAATTA
GCAGTATATTTAATCCAATCTAGCTAAAATATTGTTTCAA
CAAGTAATTAAAATCTAAAAGTTAATAATGAGATAATACA
TTATTTTTTCTACTAAACCTATGTGTGTATTTTATACTTA
TAGGATATTTCAATTCAGATATATTTTATCAGCTATATTC
AATCTGCATTTAGATGTCATAAAGTTTTCAGTTGAGAAAG
TAGATTCACATACCAAATTGTTTCAAATGTATTTAAAAGT
TTTCCAGGAATGGAATGAATTATCAGTTTTTAATTTAAAT
TCATTAAAATCAAATTACAAATTCAATTCCTCAGCCACAC
TAGCCACATTTCAAGTGCTCAATAACCATATGTGAATAGG
GTCTATTGTATTGGACAGCAAAGGTTTAGAACACATGTAT
GAGATGTTAACACAGAGGAAAAGTTAAAGTTAAATCAATG
ACAAACTATTGGGAATGTTTTGTCTACCGGGTGTCAAGAA
ATAATGACGTGACTGATATTTTTCTCATTGAATCAGCTGC
TTGGCTAGTTGGCTCAGTTGATAGAATCAAGCAGTTGCTG
TGTTTTATATACAAATCATCTCCTTTTTTATTTAATTCTC
CAATTTTCTTTAAGGCAAATATTTGTGCCAAATTATGCCA
AACTCTGTCTCTCCTGAATATCCCTGTTATCCTCGAATAT
TATTGCATGTCCCATCAAGATAACTGTTAAATGCTAAGTT
TTGAGTTACAAAGAACACCTATATTAAGATAAAAAAATTA
AATGCAGAGTTAATGTCCCATCATGTTTTGTTCTAGCTTC
TCGACCATAAACATTTACTGAGTGATTCTGTAATACTTTG
GATCTACAGGTCCATCATTTGTGATGACACACAGAAGTTG
GCCCAGGAAAGCTAAAAGTATGTCATATGTCAAATAATGC
CTTCCATCAAGTTCAGAGCAGCATTTCTTCCCCAGCATTA
CAACTGCGTGTAATGGCACTTGGCAGTATTGGCATTTCTG
ATATGACTTCTTTTGGCCAGTTCAGCATTCTTAAAAAATA
AATAGTTTTTCACCCTGTGATTGAAAGGGTTAAATAGTAC
CCATTCATTACACTCACAAAAGGATTTATTTTGTTCTCAT
AAATCAGTTTTATTCCACATTTTTATTATTCCCTTGGGTG
AGCTACTCCAATTGAAATCAATACAAGTGCAAGTGACACA
ATCAATCTCGATATTTGATTATGGATTGGAGATCCCCAGG
TCTGTTTTTTAGTCCATTTCTTTCTGATCATCTCTCCCAT
AGAACTGAATATTCTTATTGGCATCTATGACTTATGAACA
TTTTTAGAAAGCAGATAAGAATCTTCATTTGTAGACTGAC
AATGGAAGCCCCCAAATGAACCAGGATTCAAAAATAAAGA
CTCAAAATATGTAGCCATAACATCATTAAAAAAAAAAACT
CTTTAAATTTCTCAATATTTCTCTTAAGATGAAGTCATGT
TTTAAAAAATCTTTATTCTTTCTTTAAAAAAAATAATACA
ACTGGTGACTATAAACCACATTCTCAGAGTACTGTTTGGT
AAGTGATTCTTTCTCATGACAAAGGTGTTACTTATTTTCA
CATGCTTGTTTCAGAGCTGAACCATACCAATTGGTTTAGG
TTAACAGTAAGAAAACAGTTAAGGTGAATAAAATGCCTTT
GAAGATATCCAGGCTGGTTCTTTCCGTTTCTGTAATTATC
CAGGCTGGAAAGCCACCATTTGGGGGATTTAAAAGAGAAA
AACAGCTCAACTTTAAACTAGAGAGCAAAATTGATTAAGT
TGTTCTTCAAGAGGCCAACATGTATATATCAAACTCTCTT
TGCTTTACAAAAACATTTTTATCTTATGATCCTTTACATA
CTGAATGCTTATGTTGGGACTCATGGTACCATATTATAGT
TCTCTTGCCTCTGACTCTAGGCACCTGTTCTAGGTTCTTA
AGCAAAATTTTTGCAAAAGCACAATTAAACCATTTAGTAA
TTCATTCTCTAATAATTAGAACAAGACAATATTTGATGCA
CTTATCTAGTCATATTCTTAAAATAAATTTCAAGGTAATA
TTAACACTGAATTTGTTACTTTCAGCAAATGTTTTAGCCT
AGAATCCATAGGAAGGGGATGTTTCATGTTTTGGACAAAT
TACCTACCACTGATTTTTTTTTTTCTGGGAGATATAACTT
TGAAAGTTTTTTTAAAGTATTTCAGAAGCAGTTAAAATAG
TAAACCCTGTTTCTTTCATCCAAGGAGCCATTAATTACTC
TTCAGTCACTCTTATTAAGCTGTTAGAACAGCAGCTATGT
AAGCCATATAAGACAGGCATTTGGATTTCCATTGGCAAAC
TTCCTAGGCATTCAGAATTAGGCAACTATTTAGAACATGT
TTTTGTCCAGCTTCTTTTCCTTTTTAGTAATTTGCATTTA
TTAATGCTGAATAATGAAAGATAGTCAAAGCATTAATGAA
GGTATGGTGCAGTGATGTAACACAGGTTTATATCAACAAA
ATGTTCTTTCCACATGCTCTGTTCCACTCTTAAAAAAAAT
TAAGATAATCATTCTAGAAACTGGAAATTGCTCGCTTTAT
TCATGAAGGCAGAATATTTTTTAAAAGTTGGCATATTTAA
TTTTTTAATTCAGAGGTTGGCAAACCTTTTCTATAAAGGG
CCAGAAGGTAAACACTTTAGGCTTTGCAGACAATATGATC
TCTGCCATAACTACTCAATTCTGCAGTTGTACCATGAAAA
TACCTACAAAGATAATTACTTTTGTTCTAATAAACCTTTA
TTTACAAAAACAGGCAGCTGCTAAAGTTGGCTGTAGATTG
TAGTTTTTGGACCCCTGTTTTATTATAACTTGCTTATAAA
TTAAAATACAATTTACATACTTTCCTTGGATATTTCAATC
CTCTCATGATTTGATTTTGCAAAAATTATGAATGCTTATT
TAAAAAATATATGTAATACAGGAAAACAACATCCACTAAA
ATCCCACTACCCATAAATAACCAGCATTAACAAACAGCAA
ACATTATTTTAGAGCTTTCCCAGATCATGGATGATTACTT
AGTAGCAAACAGCAGAAACAAACATGGCTAATTGAGGCAA
AGATGAATTATATTAAAGGAATTAAACAGTTCAAAAAGTT
GTCAGGAAGCCGGGCGCGGTGGCTCAAGCCTGTAATCCCA
GCACTTTGGGAGGCCGAGGCGGGTGGATCACGAGGTCAAG
AGATCGAGACCATCCTGGTCAAAATGGTGAAACCCCGTCT
CTACTAAAGATACAAAAAATTAGCTTGGGCATGGTGGCGC
GTGCCTGTAATCCCAGCTACTCAGGAGGCTGAGGCAAGAG
AATTGCCTGAACCCAGGAGGCGGAGGTTGCGGTGAGCCGA
GATCATGCCATTGCACTCCAGCCTGGTTAACAAAAGCAAA
ACTCCATCTCAAAAAAAAAAAAAAAAAAAGTTGTCGGGAA
AGCTAGAGAGTCAGACTTGTGCAGAACCATAAATAGCGTG
GCCCAGATGAGCTTGCGCCTTATTAGGACACCCCCACTGG
CACTATCACCCATTCAACTGTCTTGGAAAATTATCTCTCT
GCTTCTGAATTCTGAACAATTTTAGAGGCGTCTTGAATAA
TCCCTAATTCACTGTGACCCATTGTTTCAGTTGTTTCACT
GGAGAAAGTTGGAGTGCAATGGTGCCATCTCGGCTGACTG
CAACCTCCAGCGCCGGGTTCAGGAGATTCTCCTGCCTCAG
CCTCCCGAGTAGCTGGGATTACAGACACGTGCTACCGCGC
CTGGCTAGTTTCGTATTTTGGGTAGAAATGGAGTTTCTCC
ATGTTGGTCAGGCTGGTCTCCAACTCCTGACCTCAGTTGA
TCTGCCCACCTTGGAGCCCCAAAGTGCTTGCTGTTCCTGG
CTCTTTCTAACTTGTTTATTAAATACCTAATGTGTTTTTA
ATTTCCAGTTTGTTTCTCTGTCTCTGCAATATCCCTTTAT
GATAGGAATATATATATATATATATATATATATATATATA
TATATGATTTTTCCCCAAACTGCATGACTATTTTGTCTTT
TTATGTTAGAATCCTTGCTTTCTTTTTAGCTGCATGCACA
ATACTCAGTGAATTATATTTTTCCTTCAATCACGTCTTGC
TTACGCCTTGTACGGGCAGCTCTGTTCCGATTTTGCATTG
GTTCTGAGCTTGTTCTACCTCCTTTCATTTCTGATGCTGG
TCAGTCTTCTTTCGACCTAAACTTTGAGCACTAGGTTTTG
CTATTTACCCACTTTTCTGTTGCCTACCAGGATGGGAATG
AAATAGAGAGTGTGACAATGCACTGGGCAGAATTCTGGGA
AATCTAGATTTACTGTCTCTTCTGAAATCCTGATACAGCT
TTTATGGCAGCACTTGCTCCATTTATTCACATGCATCTCC
CACTACTGGGAATACCAACTTCTTCTCCCAACTCAGGACA
GTGTTTGGCAGGATGGCCAGCCCTGATATCTCTTCCTATC
TCTGCAGACTCCACTCAGTTCATTTATCTACATATTGGAG
AGGATTTTTTCTTGGCTTATACTCCTTCCTCTGGGAACAA
AGTTAGCAGCTGTGGTATACTAAGAAGGAGTTTACCATCT
CTTCTTTTAGGTTTCAAAATTTATGTCAGTCATTGTTTTC
CTTTAGTACCTGGAGAATTTTCAACTAAAATTGTTAATGT
TACTGTTTTTATAGTTTGTTTCCATTCTATCAGGTATTTT
AGAAGGATAATTCTGTAGTACCACTGAATTTAGAAACTGT
GAAAGTTCACAATTTATCCAAAATCTCTTTCCAGCAAGGT
CATTCATATATACAGTTCAGAGACTAACACAGAGGCTGTA
AGGTAGCATCTGACTTTCTCCGCCTCCTGATATTCATGTC
CTTGTTTAGTCTCCTTCCCTTGAGTGTCTTCAAAACCTGC
GATTTGCTTCTCACTAACAGAACATAACAAAGGTGATAGC
ATGCTGCCTCCATAAGACTGTAACCTATCTTTCTAGGAGA
CTCCCTCTTTTTTGAAACAGCAAGTGGTGACATTGAGGAG
GCCCATATGGAAATGAATGAGGGTGAAATCCAAGCAACAA
AAAACTAGTAACTGAGGGAAGCCTGCAGCCAATAGCCAGA
AGAAACTGAGACCTTCATTCCCAACAACCTGCAAGAAACT
GAAAGCTACCAACAACCACCTAAGCTTGGGAGAGATCCCT
CCTCATTAGAGCCTTGAGATAGGACTTCAGTCCTGGCCAA
CAGCTTGACAGCAGCATTTTGATACCCTGAGCATGGGACC
CAGTTAGCCATGCTACACTCCTGACTCTCAGAAACTATGA
GATTATAAATGTATGTTGCTAAGTTTGTGATAACACCACG
ATACATCAATAGATAACACAGGATCATGTGACTGTGTGAC
TGTGGCAAATGAAGCAGGTAGAACTCAACAGCAAAACCTA
ATATTCTCATCCAGACCCCTAAATGATTGATCTTTTATAC
AGGAACCAGCTCAAGCATATATATTCCAGTGATTAGGAGA
AAATGTTAAACATATTGTTAAAGAATGGACAATAGGCTTT
GTCTGGGATCAATGATGGTTTTCAAATTTCTCATCTGATC
CTAATAGTACTACAGGCTCAGCCTGTTCAGCATGTTTAGT
AAGGCTCTACCAGAACTTTAGAAGGAAACATATTTTGGTG
ATAAAATAGTTGTGTTCATGTCCAGGGTTTAGTATGAAAG
CCGGAGACCACTTTCTGTGGGAATATATTTGCTCAAATAA
CTCTTAGCTGATTGAGAAAATGGCATCAGTTTGTTCAGGT
GGAAAAATAACAAGTGCCCAAATGGTGAAAAAAACAAATC
AAAATGGGAAGAACCCTGACATTTCAGAGCATAACATGGT
TAGTGAAAATAGACCATACTTTTAAGATTTACCATAGTCA
CAGTACATCTCTGAATTTACTCTTTCTCTGTGTGTTTATA
TACAATGAACTATACTGAATTTTATATATCATATAGTGAA
CTTTAAAATACATAATGTACTAGCATATATACATATATAT
TTATTTCCTTTTTATGACTATTTTAGAGCAGTTTTATGAT
TACAGAAATATTAAGCATAAGGTACAGAGATTTTTGTCTA
TCCTTCATGCATTATAATTCCTTTCTGATCATATATATAA
TATATATTATCAGATTAATAAAATGAGATCCATTTAGGAA
AATATGACCATGGTACATAAAGAAACCTTGATGGGAAAAA
AAATAAAACATCCTCCAACAAACTTTAAAAAATAATTGGC
AGTATTTAGAAGAGTAATGTGCCTACACATTAAAAAGGAT
CAAGAGAACAAAACACAAAGATTCTCGTTATCTATAGAGC
TATCATTGCTCTTGCCTGGGCACAACCAGGGCAAATGTGT
CTGAAGCACCTTTTGGTGAGTTTATGAAATAGTGCATGTA
TTTATTCCCTGCACTACAATTGTCATACTAGAGGAATGGC
CAATTTAAAGAGGAGTCAGAGAGGTACAGCTTTGACTAGA
TGACAACTAATTAAAATCACTATTACAATAATTACAGTAA
AGTAAGAAATATGATGCATTAATCGAGCACAGTCCTCAAG
AGGTCTTAGTGGTTCATAGGCTACTTATTTCTTTCTCTTT
TAAAACGTTCTGTGGAGGAGAAAGCTTTGTAGGCATATGT
CTATAAATATTTTATGAATTGTTAAAAACTTGAGGTCAGG
AATAGGTTTCTTTGACCATATATTAATTACAAAATAAACA
AATAGTCAGCAACTTTCAGATTCTTACCAACATGAGATCT
ATCAGAAAAATTGAATTTGGAGGACACACTCGCTTTTTGG
TTAAAATAATTTAAAACAATATCTTTAAAAGGAATAAATA
ACCGTAACTTAAATATTAATACAGGCTGTCTAGAGCAACC
TGAAGTTCTTGGCTCACAGTAAGGGCTGATTTTTCCAGTT
TATCTTGATCACAATTTGATGCCTTTTGATTTCAATATTG
GCAGAATTTCATGATAGTGAGATGGAACTGAAACAATTCT
AAAATTGAGACCTCAATACCAGAAAAATATAGCATTTTCT
TTGTACAGCAAGAAGTGGAAAAAATTAGTTAATACCTTTT
CTACCTTAAGGTGTAATTGGATTCAGAAAAAGGCTAACTT
AAAGCAGGAACAGGCCTGACATATAAAATCCTCACAAGGT
AACAAGAATCAGTTTGGTTTGTTCGCTGTCATTTCTCATT
ATAATCTTTGTCATGAGAATGGATTCATGTTGTGCCATTT
TCTGTTCTTGTTACAATCTTTGTCACATGAATAAGATATC
AGGATGTTAATGCCTGGCATACAGTATTCTGTGTGTGATG
ATACTGTACGGGACTACGCTGACCTTTGCAATATTATGTA
TTCTGATTGGTTGTTCATATCACCTCTTTCCCACAAGTTA
ATAAGGCTGTAAAAAGGAGAGAACTGAAATGGCCAGCCAG
TCAAATTATAGAATATTGAAAAGGTCAGAGCAGTACAGCA
CAGAAGAAAAAAAAATTATGGAATATATGGTGCATTAAAA
TTCTTGTGACAATGATTATAACAAGAATAGGAAAGGATAC
CCCTTTATGTTATTTCAATCTAGAGAACCCCATAGGACAG
TATACTCAGGACAGCAATCATTTACGCATCCCTGAATCAT
ACATGTGAAAATATCCATTTATGCTGTTTTTTCCTTTAAA
AATAACTGCATAGAAGATTTTCTAGTGTTCCACAAAAAAA
GAACTTTGAAAATAAGACTTTTACCTTAGAAAATGGGCAT
TATTATTTTTAACATTTCAGTAAGTCTCTATATTTGAGGC
TGAAGAAAAGGTTTTTTTGTAAGTTAAATTTGTTGTTCAT
ATGAGATTTATTTGGTCTATTTCTTCACGTAACATTTTTC
TTCTAAATAAAATACAAGAATATGACTGAATGAATTAACC
TCTTTCAAGACCCTTTAGGATGTGGGATAGACTGAAATAA
TTTTTAGGAGTTTATTTAGAAATTTTACATGATCTATACA
AAACTTGTTTTATCTTTATGATGTGTGATGTTAGCCAATA
CACAAAGAATCTTTTCTTCTCTGCATCTTCAATGGAAAGA
TAAAGGAGGTGTATAATATTTAAATTAGAAATCCTGATGT
TATTGTTCTAAAGTGTGCAATAATGATTACCTATTTTAAA
AATTGTTTTATGCATATTTTAAATTTTCTTATAGAACAAC
TGCATTAGATTTTATAGTCTATAAGGAGACCTCTGTTTTA
AACCTTAGCTTTACACTTTTTGTAGATACATTATTTCACT
AATCAAGTAAACATATTACAGTCCAAAGCTAGAGTTTTGA
CTCCAGAAAAATCATCTAGTGTTCCCAGCACCCTGCACTC
TGATGCTCATTCAACAGGCCTGGAGTAGAACTCAGATATG
TGAATGTTTATGAGGTCCCCCCAGGTCATTTTGATGTAGG
TTATGCCTGGAACAGAGGTACTGGCAACATCATTTTGCAA
AGAGCTTAGTTAAGATCTCCAGTTAAAGCCCAATGGCTCA
GACCAAGCCAGAGAGTGGAGAGGGCAACTCAACTTCAGAT
CACAGTGCTTGGGAGGGAGTGAGGCAGACAGTGGCAAGTT
GTGGTTCCAGAACACGGAAGCATAAAAGGTCTTGCATCAT
CCACTTAGACTCACAAATAGGGTCAAACTGGAGGGCCAAC
CAGACAGGAACGGCCACCTGCAATAGGCCATGCTTATCAC
TTTCACATTTTCAAGCTTGATTTTTGAGGCTGAACCAACA
AGGCTGCATTTTCCAGCTCACTGAAAGCCCAGTTATGCAG
TGAAAAGTGGCAAAGCACAACCGTCTCAAGTGGAGGAATG
TGAGGACATGCATTTAAAAAATCTCCCCTCCCCCTGCCAT
ATAGAGGAGCCCAAATTGCTATAGCTCAAAAGAAGAAAGG
AAAGACAGTGAGAATGAAATGGAAGAAGAGCTAAAATCTG
TGGCTCCTGCTTTGGTTTTTGAATCTGGAATTTTTTGAGC
TTCATTGAGGGCTGAAATCCTGTCAGTGGCTCTAGGTCTT
TGAATTGAACTGTGTGTTTGTAGGGGTGAGAGAACATTAG
ACTCACTCAGTGGCATGGTTCCTGGAGATGAACAAGTTCT
TTTTTGAGCTGAGCAAAATGGTTATGTAATTGCATACTTC
TCATAATTATTGAGTAATTATATACTTCTTATAATTACTG
AGTAATCATTGTTCTATAACTAGAACTTAATGTTACAACT
AATTGTATAATTACCCTGTATTAATGTTGTTATCTGGGAA
GCTTAGAATAAAGTGATACTTACATATTTCCCCTGCCATG
CCATTTTCAAAGTGAGCAATAGTGTTGTTTTACAGATCAA
AATTTCATTCAAAACAAACAACAAAATGCAGTGGAAAAAA
CCACCAACATTATAATGATACACATTTACTCATTGATTTT
GTATTTGTCCCTGGCTGAAAATTTGTTAAATTATATTATC
ATAGCTTAATTTTAGAATTTCCATTGTTGCTTTGCAAATT
TCAGTCTTTTCTAAGACCTGCACAGTTATGCTACCTGAGG
GGCAATTGAATATTTGCTTGGATATGTGAATATTTATGAG
GTCCCCCCAGGTCAAAAAGGTAGGACAAGCTGACCTTTTT
GAAGTTTTACAATTGAGCATATAATGACAGCAGAAATACT
TCCAAGGAGCTCAATAGCACTGGGACAGGAGCAGATCTTC
CCATGCTGACAGTGTAGTTCTTCTTAGGCAATGGTCAGAA
GAGATTCATATTTAATCTTAACCAGGTTTCTTGAGTGCTG
GAACTATGTCTTACGTACTTGGGGCATGTTCTCATCAGTG
CCTAGCAAAGTCTCCTTCTTGCATGCAGTTGGAGCTTGAT
AATCTTCAGTAGAAGCAAGTTGACTAGTTATAAAGAACCT
ATGAAAGCTAAAGTGGCATAATTTCATAATGTCTTTTTAG
TGTTCAATGAAATTATCAAAGCTGCTTTGTAGGTTTCATA
ACACCTTGCTAATATATATGACACATATAGAGGAGTGTGT
TATCTACTTTCATTTTAGGAGCTTGAAATCATTCTTGAAG
CTACGAAGATGTCTTTATCTGGCTTTACTGAAAGTGAATA
GAAATTATCATTGTCATGTTTTAGCCTACAAGCACTATTT
ATATTGCCTTTGAAATAAACTACTCCTTTGGATGTGCCAA
TTTTGAGTCCAGAGTAATAAATTATTTTATGCCGCTAGGG
CTATCTTAAGCTCATGGAAAAAACTGTGTATTTTGTAACA
GTAGATTTTGCAGTGACTTCCTCCATCCTCAAATTATAAG
TATCTTTTTCAATAACTTTTTGTATGTTTTTAAAGTTTGT
TAGACTCACCCACATTTATAAAAACAGTCAAGTCATAGCC
AGATATCAGATACTTTTTTGCATTACCTGATCTTCATTAA
TTTCAGTTTGAAATATGATCTGATGGGATAATGGCACATT
GGTAGAGATTAGTGCTGCTTTATTTATTGAAAAACCTTAG
AATTTTGATTAATAATACATTGTTAAGTTTTTTTTGTTTT
GTTTTTTGAGACTGAGTTTCGCTGTTGTTACCCAGACTGG
AGTGCAATGGCACGATCTCGGCACACCGTAACCTCCGCCT
CCTGGGATCAAGCAATTCTCCTGCCTCAGCCTCCCGAGTA
GCTGGGACTACAGGCACGCGCCACCGTCCCCAGCTAATTT
CTGTATTTTTAGTAGAGATGGGATTTCACCTTGTTGACCA
GGATGGTCTCGATCTCTTGACCTTGTGATCCACCCTCCTC
GGCCTCCTAAAGTGCTGGGATTATAGGCATGAGCCACCGC
ATCTTGCCCCGTTGTTAAGTTGGAAGGGGTAGAGAATTTA
AAAGGTAGACTGTTGCTACTGAGAAAATGAAATACAGGGT
ACAAAATTCTTAATCACTTGCAAGTTCTAAATGGCTGGAA
TGTATCAATTGTACAGATTACAACAAAACAATAACATCAT
TCCTAGCTGCTGTTTCTGAGCAACTGTTATGTGCTAGATA
TGATGAAATAATCTCACGTAATTTTCACAGTAGCACTGCA
ATGTAAATACTGTGTTATCATTCCCAGTTCACAGATGAAG
AACCAGGCATTCAGAAATATTAAGTGTGTTAGCAAAGGGA
ACATTACTATAAAATACAAGAACAAGTTCAAATGCAGGAC
TTTTTGACAACCAAGTTTATCTTCTTTCCTTTGCACTATT
CTTTGCTACTATGTTAAAATAAGATGTAAAATGTTTTTGT
AAATATCGAAAACATTACAGTTTGTATACTATACGATGCA
AGATCACTTTTGCATGTATGATGCCATCTTTATTTTTCTA
AGCATTTGTTCAATCACAATTATATCAGTGTCTGGGTATC
TTGTGAATATGCTTATTCTTTTCTTTGAAGTTCAGTATCA
TGTTTTTTCATTCATTTCTCTATATCTGCAGAAACCGTGT
AGGAAAGATTAAATGTACATATATTAAAAAGTGGTTTTGT
ATAGAAAGAAGGTTATTTCAAGTAAATATTGGTGCTCTTT
AGAGAAAAATCTCATTCTGTCACTGAGGCTGGAGTGCAGT
GACACAATTATAGTTCACAGTAATCTCAAATTCCTGGGTT
CAAGTGATTATTCCATCTCATACTACAGGCTCATAACACC
ATGCCCAGTTAATTTTTAGTTTAAATTTTTTTTTTTTTTT
TTTTAGAGATGAGGTTTTGCTATGTTGTCCAGCCTGGCTG
GTGCTCTTAATCATTCATTTTTCTGTTTTTTAAGAGTTAT
TCTAACATTTCCAAAATTGACAAAACCAAACAGCATTTAA
AACTTGTTTTATAAATTTTTCTGGAAAGCACCTAATATAG
AAGGTAGAAATGTTACAGTTTTCCTTTGTAGGCTTTTCAT
TATTTTAATCCTAATTTCTGACTTTACTTAACCTAATGGT
GTAAGAGACAGAGACAGAATACTGTTATCAGCAGAAGTAT
TTTCTTACATTTTGGACCTGGTAAAATTTGAGAATGGGTT
TGCTGAAGCTTTGGAAGGATGGTGGTAGTGGGACCAGGGT
AAGGACATATTGAAGGTGATTTTTCTTTCTTTCTTTTTAA
CAAAGAGGAGAGAGAGAGAGAGAGAGAGAGGAGTGGGGGA
GAGAGATAAGAGGAGGGAGAGAGGGAGGAGAGAGAGAGGG
AGGAGGGGTAGAGAGAGAGGAAAGGAGAGGGGAGAGAGAG
GAAAGGAGAGAGGGGAGAGAGAGAGAGAGAGGAGAGAGAG
GAGGAGAGAGAGAGGGAGGAGAGAGAGAGAGAGAGAGAGA
GAAGGAGACAAGAAGTAGTCTAAGGTGATTTTTATTGTAT
TTGGGCTCTGGGGTACAAGTGCATGTCCTGCATCCTGCGG
GATTGTTGCATAGGTACATACATGTCATGGTGGTTTGCTG
TCTCCATCCCCCTACCCCGGTTGCCTATATCAGGCATTTC
TCCTGGTGTTATCCTCCTCCTCCTTCCGATCCCCTGCCCC
TCCTCCTCCTCCCTCCTCCACCCTCAACCTAGCCCTGTGA
GTGTTGTTCCCTTCCTGTGCCGAAGTGTTCTCATAGTTCA
TCACCCACCTTAGAGTGAAAACATGCAGTATTTGGTTTTC
TGTTCTTGTGTCAGTTTGCAAAGAATGATGGTTTCTAGGT
TCATTCATGTCTCTACAAAGGACATGAACTCATCATTTTA
TGGCTGCATAGTTTTCCATGGTGTATAATATTTAAATTAG
AAATCCTGATGTTATTGTTCTAAAGTGTGCAATAATGATT
ACCTATTTTAAAAATTGTTTTATGCATATTTTAAATTTTC
TTATAGAACAACTGCATTAGATTTTATAGTCTATAAGGAG
ACCTCTGTTTTAAACCTTAGCTTTACACTTTTGTAGATAC
ATTATTTCACTAATCAAGTAAACATATTACAGTCCAAAGC
TAGAGTTTTGACTCCAGAAAAATCATCTAGTGTTCCCAGC
ACCCTGCACTCTGATGCTCATTCAACAGGCCTGGAGTAGA
ACTCAGATATGTGAATGTTATGTCCCCAGGTCATTTTGAT
GTAGGTTATGCCTGGAACAGAGGTACTGGCAACATCATTT
TGCAAAGTGCCTAGCAAAGTCTCCTTCTTGCATGCAGTTG
GAGCTTGATAATCTTCAGTAGAAGCAAGTTGACTAGTTAT
AAAGAACCTATGAAAGCTAAAGTGGCATAATTTCATAATG
TCTTTTAGTGTTCAATGAAATTATCAAAGCTGCTTTGTAG
GTTTCATAACACCTTGCTAATATATATGACACATATAGAG
GAGTGTGTTATCTACTTTCATTTTAGGAGCTTGAAATCAT
TCTTGAAGCTACGAAGATGTCTTTATCTGGCTTTACTGAA
AGTGAATAGAAATTATCATTGTCATGTTTTAGCCTACAAG
CACTATTTATATTGCCTTTGAAATAAACTACTCCTTTGGA
TGTGCCAATTTTGAGTCCAGAGTAATAAATTATTTTATGC
CGCTAGGGCTATCTTAAGCTCATGGAAAAAACTGTGTATT
TTGTAACAGTAGATTTTGCAGTGACTTCCTCCATCCTCAA
ATTATAAGTATCTTTTTCAATAACTTTTTGTATGTTTTTA
AAGTTTGTTAGACTCACCCACATTTATAAAAACAGTCAAG
TCATAGCCAGATATCAGATACTTTTTTGCATTACCTGATC
TTCATTAATTTCAGTTTGAAATATGATCTGATGGGATAAT
GGCACATTGGTAGAGATTAGTGCTGCTTTATTTATTGAAA
AACCTTAGAATTTTGATTAATAATACATTGTTAAGTTTTT
TTTGTTTTGTTTTTGAGACTGAGTTTCGCTGTTGTTACCC
AGACTGGAGTGCAATGGCACGATCTCGGCACACCGTAACC
TCCGCCTCCTGGGATCAAGCAATTCTCCTGCCTCAGCCTC
CCGAGTAGCTGGGACTACAGGCACGCGCCACCGTCCCCAG
CTAATTTCTGTATTTTAGTAGAGATGGGATTTCACCTTGT
TGACCAGGATGGTCTCGATCTCTTGACCTTGTGATCCACC
CTCCTCGGCCTCCTAAAGTGCTGGGATTATAGGCATGAGC
CACCGATCTTGCCCGTTGTTAAGTTGGAAGGGGTAGAGAA
TTTAAAAGGTAGACTGTTGCTACTGAGAAAATGAAATACA
GGGTACAAAATTCTTAATCACTTGCAAGTTCTAAATGGCT
GGAATGTATCAATTGTACAGATTACAACAAAAACAATAAC
ATCATTCCTAGCTGCTGTTTCTGAGCAACTGTTATGTGCT
AGATATGATGAAATAATCTCACGTAATTTTCACAGTAGCA
CTGCAATGTAAATACTGTGTTATCATTCCCAGTTCACAGA
TGAAGAACCAGGCATTCAGAAATATTAAGTGTGTTAGCAA
AGGGAACATTACTATAAAATACAAGAACAAGTTCAAATGC
AGGACTTTTTGACAACCAAGTTTATCTTCTTTCCTTTGCA
CTATTCTTTGCTACTATGTTAAAATAAGATGTAAAATGTT
TTTGTAAATATCGAAAACATTACAGTTTGTATACTATACG
ATGCAAGATCACTTTTGCATGTATGATGCCATCTTTTATT
TTTCTAAGCATTTGTTCAATCACAATTATATCAGTGTCTG
GGTATCTTGTGAATATGCTTATTCTTTTCTTTGAAGTTCA
GTATCATGTTTTTTTCATTCATTTCTCTATATCTGCAGAA
ACCGTGTAGGAAAGATTAAATGTACATATATTAAAAAGTG
GTTTTGTATAGAAAGAAGGTTATTTCAAGTAAATATTGGT
GCTCTTTTAGAGAAAAAATCTCATTCTGTCACTGAGGCTG
GAGTGCAGTGACACAATTATAGTTCACAGTAATCTCAAAT
TCCTGGGTTCAAGTGATTATTCCATCTCATACTACAGGCT
CATAACACCATGCCCAGTTAATTTTTAGTTTAAATTTTTT
TTTTTTTTTTTTTAGAGATGAGGTTTTGCTATGTTGTCCA
GCCTGGCTGGTGCTCTTAATCATTCATTTTTCTGTTTTTT
AAGAGTTATTCTAACATTTCCAAAATTGACAAAACCAAAC
AGCATTTAAAAACTTGTTTTATAAATTTTTTCTGGAAAGC
ACCTAATATAGAAGGTAGAAATGTTACAGTTTTCCTTTGT
AGGCTTTTCATTATTTTAATCCTAATTTCTGACTTTACTT
AACCTAATGGTGTAAGAGACAGAGACAGAATACTGTTATC
AGCAGAAGTATTTTCTTACATTTTGGACCTGGTAAAATTT
GAGAATGGGTTTGCTGAAGCTTTGGAAGGATGGTGGTAGT
GGGACCAGGGTAAGGACATATTGAAGGTGATTTTTCTTTC
TTTCTTTTTTTAACAAAGAGGGAGAGAGAGAGAGAGGAGA
GAGAGAGGAGTGGGGGGAGAGAGATAAGAGGAGGGAGAGA
GAGGGAGGAGAGAGAGAGAGAGGGAGGAGGGGGTAGAGAG
AGAGGAAAGGAGAGAGGGGGGAGAGAGAGAGGAAAGGAGA
GAGGGGGGAGAGAGAGAGGAGAGAGGGGGGAGAGAGAGAG
GGAGAGAGGGGAGAGAGGAGGCGGGGAGGGAGGGAGGGAG
AGAGAGAGAGAGAGAGAGAGAGAGAAGGAGACAAGAAGTA
GTCTAAGGTGATTTTTTTTTATTGTATTTGGGCTCTGGGG
TACAAGTGCATGTCCTGCATCCTGCGGGATTGTTGCATAG
GTACATACATGTCATGGTGGTTTGCTGTCTCCATCCCCCT
ACCCCGGTTGCCTATATCAGGCATTTCTCCTGGTGTTATC
CCTCCTCCTCCTTCCGATCCCCTGCCCCCTCCTCCTCCCT
CCCCTCTCCTCCACCCCTCAACCTAGCCCTGTGAGTGTTG
TTCCCTTCCCTGTGCCGAAGTGTTCTCATAGTTCATCACC
CACCTTAGAGTGAAAACATGCAGTATTTGGTTTTCTGTTC
TTGTGTCAGTTTGCAAAGAATGATGGTTTCTAGGTTCATT
CATGTCTCTACAAAGGACATGAACTCATCATTTTTATGGC
TGCATAGTTTTCCATGGTGTATATGTGCCACATTTCTTTT
TCCAGTCTATTATCAATGGGCATTTGGGTTGGTTCCAGGT
CTTTGCTATCATAAACAACACTGTGATGAACATACCTGTG
CATGTGTCTTTATAATAGAACGATTTATAATCCATTTGGT
ATATACCCAGTAATGGGATTGCTGGGTCAAATGGAATTTC
TATGCAAAGACTCACATAGACTCGAAATAAAGGGATGGAT
GAAGGTGATTCTTTTATGTAGCTAGGCAGCTTCTGCATTT
TCTCATAAAGCTAGAAAAATTAGATCTTCTGATCAAAGTG
GACAGATAGCAACTCCCATCCCCAGTTGCTTTTCAGGATA
TTCTGACTAATTCTAATTTAAAGGGGCATGAGATAGAAAG
AAATACAACCCCATTTCAAGCAAAGTGAACAGAAAATACC
TGGTGATATATTCAATATCAGACAAATAATTCTGCCTGAG
TATAGTATGTATATCCAGAACCATTCTATTTGAGAAAAAA
AGTGTTATTTCTTCCTGTCTGCACATCCAAAAAAATTCAG
GGATTTTCACTGGGGGGGAAAAAAACTCAAAAAAGTATAA
ACAACTCATCAAGTAATCAATTTATACATTTATGCAATGT
ATTACTTATATGCTTGATACTTGTAATATGGCTTTATCCT
ACAGTTATCTAAGAATATTCATCAAATTATTTTGATTGCT
GTGATGAATGAATTGGCCAGGTCAACCCAGATAACATTTT
TGTTCACAAGATAATAAAATCCAAATATGGGGCCACCGCA
GTGGCTCACGCCTATAATCCCAGCACTTTGTGAGGCCGAG
GCGGGTGGATCATGAGGTCAAGAGATCGAGACCATCCTGG
TCAACATGGTGAAACTCCGTCTCTACTAAAAATACAAAAA
TTAGCTGGGCATGGTGGTGCATGCCTGTAGTCCCAGCTAC
TCGGGAGGCTGAGGCAGGAGAATTGCTTGAACCCGGGAGG
CGGCAGTTGCGGTAAGCCAAGATCACACCATTGCACTCTA
GCCTGGGTAACAAGAGCGAAACTCCATCCCAAAAAATAAA
AATAAAAATTAAATTAAAAAATAAATAAAATCCAAATATG
CACCATCAATAGAACCACATGTAATGCCTCTTAGAGTGGT
AAAGTGACAGTTCTGCTTAGTACAGTATATTTAGAAGCTC
GAGAAAATACATAATAGCAGGAAATAATTCTTAGATGTGT
ATTTATTTTAATAATTTTCTTTTCTAATCAGCAGGTAATA
ACTACACCCTTCTGAATGTCACAAAAGTTATGTACAGTGG
AGAAGAGACAAACTTTTGGGTGCTCATCGATGGGCTGGTT
CCTTTTACCAACTATACTGTACGAGTCAATATTTCAAATA
GCCAAGGCAGCTTGATCTCCGATCCTATAATGATCGCGAT
GCCTCCAGGAAGTAAGTATATGTAAATGTTGGCTATCTAA
TTTTATATAAATGCCCCAAACTAAGTGTCCGTTGAATATC
TTGTTTATATTTAGAGGTATTTGATTTTAGAACTTAGAGG
CTCAATTGTATTTCCGGTTCTTTTGATTGTTGTTTTGCTT
TGTTTATTGAGATTCGTTAATTGATGGTCTTTTATTGTTT
TGTTGAGACTGCCTTCATCCAACTCACACTGTGTGTGTGT
GTTTATATATACCACACACACACATATATCTCTGGATTTC
TGCCTAAGAAAACTGGGAAACACTTTCTGTTTGAGATTTA
GAGCCAAAATTTAAATTTGTAATGTGAGCTTCCATTTTCT
ACTGCAAATGATTCTCATTCCTGGTGTTCTAAATAACTAC
TTCAATTATATACTTAAACTACGGTCTTTGGCAAAAAGGG
CAAGGTGCAGATGACAGAATAGGAAAATTCCATTTGCACT
ACTAAAAAATAGCTTTAAATTCCTAATCCTAATGATTACA
GTTCAGCAGGGCCACATTCACGTGTGAAATATGATACAGT
CTGGCTATTTTTATTATAAATATTTCTATAAATATCAACC
TATCTATTCACAATTACCATTATTTTGATGTACCATCAAT
TCTACCATGTTTTAACTAGGTGTTGGAAATAATTGCATTT
AGGAAAACTCCCTCTAGGGTTGACGTGGATGGCCTTGAAC
AGAAAGCATGTCTAATAATGTTAAGAGCATGATTCTCAAT
TGGATGTTCAAGAATGTGTGTTTTCTGAAAATACTGAAGG
CAAAGGACCCCAGCACACCCAGTGTCTGCCTTGTAGCCCA
GATTCCAGGATTGAGTGTGTTCTGGACTAAGGGAGAATAT
CACAGTTTTTTAAAAAAATTTTTATTGCATTTTAGGTTTT
GGGGTACATGTGCAGAACGTGCAAGATAGTTGCATAGGTA
CACACATGGCAGTGTGTTTTGCTGCCTTCCTCCCCTTAAC
TCACATTTGGCATTTCTCCCCAGGCTATCCCTCCCCAGCT
CCCCCCACCGCTGTCCCTCCCCTATTCCCCCCAATAGACC
CCAGTGTGTAGTACCCCCCTCCCTGTGTCCATGTGTTCTC
ATTTTTCTCACCTGCCTATGAATGAGAATATGTAGTATTT
CCTTTTCTGTTCTCGTGTCAGTTTGCTGAGAATGATGTTC
TCCAAATTCATGCATGGGAATGTCACAGTTTTTTGTCAGC
AATCTGAGGGTAGGTTAACCCGCTTCCAGTTATAAGGAGT
ATATGAACAGAAAATGCCTAATCACTGCAGAAAAATAAAG
GGAAATCTTCAATTTGTATGGAACCTCTCTCCTGCCAAAA
AGATTCAATACTTGTTATATCATAAAACCACTATTATCTA
CCTTTTATGCCATTATTAAAATTAATGAATTGATGTTTTA
CTAAAACACTTGAAACTCTAAATGTTAGAAGCTACGTTAC
TTAAAAAAGAATGCTTAAAAGAAACTTTTTGGGCTGATCA
ACTCAGGTTAGTATCATATTTATTGAACCAATAATTTTAA
AAGGGAATTGAATTTAGATATATTTGTTTAAAAATTGAGA
CAGAAACACAAAATAAAACAAATTCCCCTTACTAAAATAA
ACCTTAGGGAGTCATGTCTTCATTTTTTGCTTGAACACAT
GTGCTAGGAAGGACAGAAAAGTGATGACTCTAAACCTTAA
TATATAATATGCTTTATTTAAATTTAGAAATTAAAGAATA
ATTAGTGCCATAATAGAGATTTTAAGTTTGATAATAATAT
CTTTTCTATAAGATATATGCAAGATTTAATAAACATGTTT
ATTTTATGGTATTTATACTGATTTAAATAGTTTGTGATTT
ACAGTAATTTATATCATGTTCATAAAATAGGGCAAATTTA
ATTCATTGTTCATGTGTTTAGGAATGTATGGTCTAATAAT
TTGTTATTTACACATATATCATGATTCAATTAAGAATAGC
AAGCTCCAACTGCTAACTGAATATCCACTATGTGAATATA
CCTGTCAGTAAAAGGGTTAATATTATGCAAACAGGAAGAA
ACTATTGTTTTATAGTGGTGTAGTCAAACTAAGTAAACTG
TTAACTGAGGCTTATCTCCATCTCTGCTCTGTGGATGCTT
ATCTGTGTCATTACCATAATGCACTGCAGGCCCACACTCT
CTGGGCCTGATGCAATCATTCACTTTATGTATTCAGAAAT
CTAGAATTTGGGAGTCAGCCCTTCACCAAAGAGGAAGCAA
ATATCTTTAAAGACAGACAGTGGTTTGCTAAAGTTTATTA
TGGCCATTAGGACATACTTTCTTTTTTCATTAGATTGTTG
TTGATTACAATTAGGAAACTTATAGCTTTGAAATTATCTT
TTTTATGACCTTGTGGCAGTTTAAAGGTGATACCTCATTG
ATTAAATAGGTTTTAGTTCATGCTTCCTTTTACTTAATGA
TCTGAAAACATATTATCCTGATTTACACATAAAAATCATG
CTGAAAAGCATGTGGCATTCACTAGAATATGTGTGTTTAA
GTAGAATTAAATTAGTACTGAGAGTTATTAAAGAAATCTT
CCATGCCTTTGTCCAGTGAACTGTGTTTCATTCTGAAATG
AATAATAAATGAACCAATATACAGAAGCGAACCAACTTTT
GGGCTGATCAACTCAGGTTAGTATCATATTTATTGAACCA
ATAATTTTAAAAGGAATTGAATTTAGATATATTTGTTTAA
AAATTGAGACAGAAACACAAAATAAAACAAATTCCCCTTA
CTAAAATAAACCTTAGGGAGTCATGTCTTCATTTTTGCTT
GAACACATGTGCTAGGAAGGACAGAAAAGTGATGACTCTA
AACCTTAATATATAATATGCTTTATTTAAATTTAGAAATT
AAAGAATAATTAGTGCCATAATAGAGATTTTAAGTTTGAT
AATAATATCTTTTCTATAAGATATATGCAAGATTTAATAA
ACATGTTTATTTTATGGTATTTATACTGATTTAAATAGTT
TGTGATTTACAGTAATTTATATCATGTTCATAAAATAGGG
CAAATTTAATTCATTGTTCATGTGTTTAGGAATGTATGGT
CTAATAATTTGTTATTTACATATATCATGATTCAATTAAG
AATAGCAAGCTCAACTGCTAACTGAATATCCACTATGTGA
ATATACCTGTCAGTAAAAGGGTTAATATTATGCAAACAGG
AAGAAACTATTGTTTTATAGTGGTGTAGTCAAACTAAGTA
AACTGTTAACTGAGGCTTATCTCCATCTCTGCTCTGTGGA
TGCTTATCTGTGTCATTACCATAATGCACTGCAGGCCCAC
ACCTCTGGGCCTGATGCAATCATTCACTTTATGTATTCAG
AAATCTAGAATTTGGGAGTCAGCCCTTCACCAAAGAGGAA
GCAAATATCTTTAAAGACAGACAGTGGTTTGCTAAAGTTT
ATTATGGCCATTAGGACATACTTTCTTTTTCATTAGATTG
TTGTTGATTACAATTAGGAAACTTATAGCTTTGAAATTAT
CTTTTTTATGACCTTGTGGCAGTTTAAAGGTGATACCTCA
TTGATTAAATAGGTTTTAGTTCATGCTTCCTTTTACTTAA
TGATCTGAAAACATATTATCCTGATTTACACATAAAAATC
ATGCTGAAAAGCATGTGGCATTCACTAGAATATGTGTGTT
TAAGTAGAATTAAATTAGTACTGAGAGTTATTAAAGAAAT
CTTCCATGCCTTTGTCCAGTGAACTGTGTTTCATTCTGAA
ATGAATAATAAATGAACCAATATACAGAAGCGAACCAACT
TATGGGCAGAGAAGGTTCTATATGCTATTTACTTTTCCAT
TATATTTGGATTGTTATCATTATTGCCATTTCCTTGATTT
CAATATTAGATCTCTTTTATGGTGAGGTTGAATTCCCAGT
ATCTTTCAATGCTGGATGATGCAAGATCTGTAATGATAAT
ATCCTTAGCTCTGCTTCTTTTGCATAGTTTTAAAACATAA
TAATAAAAGAGTTGGGCAAAATAAAATGCTCTTTTTTCTT
CATCAAATATTTGCTATCAAATATGACCTGGAAAACCGCC
TTTATCCATTTAATCTGGCCAAATCCTACTCATTTTTTAG
GCTTGAACCTAAAATTGGTCCATCAGAAAGTCATCTTTTG
CCAACAGAGGCTGATATAAGGCCTTTCTGTATCCCAGAGA
AGAACTATATTATAATGAAATTGCCTGTTTAATCTGTCAT
AATCACTGGTTACAAGATCCTATAGAGTAGGCACTGTTTC
TTACTCACATTTTTGTCTTCAGCGCCTAGACTAAACCTGA
GACATATAGGTGTATAATGAATAATTGGTGAATGCATGAG
TGAATAAATTAGTCAAGAGCACTTAACTATTAGTTTTAAA
TTTTAAGTTTATCATGGCTCAGGCTAATCCGGCCTCATCT
CAACCTGAGCAACCTTGTATTTTAGCCAGTTGTGAAAACA
TGACCTTCTCTGTACACCACTGTCCAATGTAGGAATGCTG
TGGTTATGTAGATAAAATTGGAAGCTCAAACTGTAACTAG
GGTGAGCATATTGGTGGTAAGAGGTATTCTCATATTACGC
CAACTCATCACTCTTTTATTCTTCCCTATAGTCATTACTT
TCCTCAGGTGTGCACAGAATAAACAATCCTTAGTTTAGAT
AGGAATTTGGAAAGGAGAGACAAAAGGATCACACTCCAAA
GAATTTTACCATGATATATCATCTCTTAATTGATGGTTAG
GAGACATCATATTTGCCAGTCCTACCTCTGCTTTTCTGAT
GAAAAAATATACAATTAAGAATATGATAAATACAAGTTAT
TTGAAGACAGAAATTAAAGCAAGAAGAAGCTGCTACTAAT
AACTCGGCACATAGATGGACAGTGGCAATTCCCAATTAAC
AGCCATGTTTTATTTGGACAACTGGAGGAGCTTCTCTCTG
TTTTTCCAATTATGTGACAGATCCTCCCCTCCTTCTGCAC
ACCCAAGTTTTTTGTTTTTCTACAATTACTGTATTTTTAG
GTTGTTTGTAATAACATAATGCTCATATTTAGCACTAAGG
TACTGTTGGAAATAAAGAATATATTTAATCAGAGCTCTTG
AATAGCATTATGGTACAGGTTCAAGAGTTCCAGGAAAAGA
ATTTAAAAAATAAAAACGAATCCAAATGTTAATCCATAAA
TATGAAACTTTCCTATGGCCTTTACCCCTTCAAGGTCTGG
AGTTACTAATGGGGTTAGGATTTCAACGCTTAATGGGGCT
CAGTGCATTAGTGTTTTGTATGCATGGAATTCAGCATTCA
GTTTAATAAGTGGTTGACATTGGTGATGTCCCTTAATTTG
CTTAAATCTAATTGGCTCTTTTATCAGTCAAACCTGTATG
GATTGGCAATTGATCAGAAAGGGTCAGCCATGACTCTGCA
TGTAGTTAAATGATGGAAGCACCAGTTAAAGTCACAGTTG
CATGATAATAAGCAAAGGAAGAACAAATGAGCTTAGAGGA
GGAAGGCAAAGAAGCTTAGAAGTTTTGCAGGATCTTCAAG
TTCAGAACAAAGGCATTATAGAGTATATAAATTTTAAATA
CACTGCATTTTGCCTCCAGACTTAAACCTTTTTTTTCCAG
ATGAACTGAAATCTTGTCTGAAACTGTCTTTGTTACATCA
AAGAACTACTGAGAAAGCTAAAAGAGACAGAAGAAGCATA
AAAGGGCATAGTTTAAAATGATTAGTGACAAATTCCATAC
TGACGAGCTAGAAACAGATTTTTTATGAAAGTTTTATATT
ATTCCAAAAAGGAATAATTCTCTTCTGTTTATCTTTTTCT
GAACTGCTTTATTATAACAGTAGAAGGAACTTGAAGCCAC
CCTGGTTTGTGAACCTTATCCATTTTCCTCTGACAGTAAA
TAATTTGTCATTAGTACTTTTAAATTGATGAGAATTATTA
TAATCTACAAACAGTATAAAATACTAAGCTTGAGAAATCT
GTTTATTTTCCCAAAGGTGTTATTAGAAAACCAAAAATTG
AGAGAGGCAAAATAGTTGTGAGTAGTTTGTTTTACAGGGT
TTTTTTGACTCTCTCCTTCCCTGAATCCCCTCCCCACTTC
TCTGCCTAAAATATCAATGAAAAAAATCAAAGATAGAAAA
CTATTAGGAATTAAAACGTAGGCACATTGCAAAAGCATAG
ATGTTGGAGTCTTAAAAATATGGATTTAAATCCACCTCTT
TCCTTCACTGCTTGAGTGACTATGAGCAAATTTTTAAATT
TGCTCATCCATTAAAGAGGCTGGATGGTAATTCCCACCGG
ATGTAACTGACTGACGGATTTAACAACATGATATATGTAA
TGTGTTTAGCGTATTGCCTGTCTTGATAAACATTTGATGC
TTCCTACCTTCTTTGTTCTATATTCCTACTAAGACTCTTT
TTGGGGGCCTGGAAAATGCCCTATAGAAAAGGCAAGTGAA
AAAAAATCTGACTTTCACATAGACTGCGGAGACCAGGATA
ATTTCATCTTGCCACATTCCTATCCTTTCCTACACTTACC
TCTTAACTTGTTGATGTACATATGGCCAGACCCATAACCC
TGCTCAGGGGTGGTTATGATGAGTATTAGATGATGAAGTA
AGCAGGAAGCATGGGAAGTGATTTTCTTTTTGAAAGAGCT
TTAGCATCCTCCTCCATGACCTCTAGATCATAATTTGCAA
ATGATTTTTACATCAAGCTTTTATTGGTTAGCTTGGGATT
TCACACTTTTTCCTTAATAAAACTCTTCTTCTGTGTTTAT
AAGGAGCTACTTATTGAATATAATTATTATGACTTTTCAA
AAATATCTATTATCTGTATATTTTATTCACAAATCCTTTT
TTTACATTGTTAATGCTAGCCAAAAGCAAGTAATTTGAAA
TTTTATTCTAAAACTTTTTGACTTTTCCCTAATTATTCTC
AAATACATATATTAAAAAGTTACATCTTGGAATATAAACT
TCTTTTTTCATTTTTCACTAAATAGGAAAGTTTAGTAGTT
GTTCAGCCAATGTGCTTTTGAATAACTAAATAAAATGTTT
GCTTTTAAACATGTTAGTATATGGTTTTTGCCCAATAATG
CCACTAAAGGAATAATATATTAATGACTGACATTTTTAGC
TCAAACTACTGAATTCATTTGTGTTTAGAATTTAGGAGAC
TGGAATGTTCTTTCAGGTACTGCTGTGTAACAAGCCACTC
CAAAAGTTAGCAACTTAAAACAACCATTCTTTATTATTTC
TCACATGATTGTGTGGGTTGTCACCATGGTTTTTCTTGCT
CCAGGAGGCTAAACTGGGCTTCTTCAGGTTCCCAGGGAAA
ATTCAGGGTTTCCAGAGTCAAGCCCCAGTGTACAAGCCCT
GAAAACCTTTGCTTGCCTCAAACTGTCCACAGCAGATTTC
TTGGCCAAGTCAAGAAGCATGTATGCTAGAATGTATGATT
TACTGGAGCCTGATAATTTGTCAATCTTCTGTAAATGTCT
AAGTGATTGGTTTTTAGATCCTGTATGTATGTCTGTATAT
GAACACACACATGCAAGTATTATAGTTACACAATTTCTCT
TTTAAATTAGTCCAATTTTTGAAATAATGATGCACTAGCA
CCAAAAAAATGAAGAAAGCAGTTTACTAAATTTTTCCTTG
AAGGAGATATAAGAAAACCTTTCCTTACATGACAATTAAT
TTTGACATTTTATTTCAGTGTAAAAACCAAGAAATTTATT
TCAATAGGTTTTTGTTTAAAATGTTTATAGCTCCCTACTG
GAGGGAAAATCCTGATCTCCTTTTATAGGTAGATTATTTC
TTTAAAACATTATCTTAGTTATTTCTCAAATCTAGGGCTT
GAATATTCTGATTTCTACTTGTAACTCTGAGCTGTGAGAG
TGGAAACTGTGTGTGATTTGTATATTTTTTGTAGCTGCAT
TGTCTAGCATAAAATATTTGGTGAATAAATTACCAGAACT
CTTTGTGGTAGTGATAACATGGAAAATAATCCCAAAAATT
ATCTTTTGCTATTGCTTTGTCTTTTACTTGGATAAACATT
TTCCAGGATTAAATTCAACACTTAGGGTTGAATTCATCCT
AAAATCAATTTTATTCCTGTTAAGATTATCATGACAGTGT
AAAAATACATAATATAGGACCCTCTTGAGGTATGTTTATA
CATTTGTTTGTGTATATTTAATTCTCTGTTTTACCTACCA
TTTTATTTTTTATTTTTTAAAAATTTCAACTTTTATATGT
GTTCAGGGATATGTGTGCAGGCTTGTTACATGGATATATT
GTGTGATACTGAAGTTTCAGGTGTGATTGACCCTATTGCC
CAGATAGTGAGCAGAGCACCCAATAGTTGGTTTTTCAGTT
CTTTTCTCTCTCCTGCTCTCCCCCTTCTGGCAGTTTCCAC
TGTAATCATCATTTTCAATTAACTTACCTGTTATGACTGT
CAGTTGAACAGTTAACTGAAAATAATGATTAAAACAGAAC
ATTAAAAAAATCTAAATATATATTAAACACAACTTTTATT
TAGAACACATAATTATATATTTATCTATATGTTTATCCAC
CAATCTAATTATATAGGGCCAAGTTGTTTCCTTGGAGTAT
TAATTAAGTATTTATAAGTTCAACATATTTGCTACAAAAA
CTACACCCATACTGCATAGTTGATGATTTCCACTTCAAAA
ACTTCTTTAAAAAGAGATCAAGGCCGGGCGCGGTGGCTCA
CGCTTATAATCCCAGCACTTTGGGAGGCCGAGGTGGGTGG
ATCACAAGGTCAAGAGATCAAGACCATCCTGGTCAACATG
GTGAAACTCCGTCTCTACTAAAAATACAAAAATTAGCTGG
GCATGGTGGCGTGTGCCTGTAATCCCAGCTACTCGGGAGG
CTGAGGCAGGAGAATTGCTTGAACCCAGGGGGCAGAGGTT
GCCGTGAGCCGAGATCGCACCATTGCACTCCAGCCTGGGT
AACAAGAGCGAAACTCTGTCTCAAAAAAAAAAAGAGAGAT
CAAAAATTTAAAAACAATTAAGGAGGAATCTAATTACAGA
ATTTTTCAGGTTTTTATAATTTCCTAAGTTTTTTAGTTAT
TTTTCCTATACAAATTTCACAGTATTGTTTTATTAAGTCT
TCACTGTTAAGTTCTTCAAAGCAGTTAATTTTCATAGAAA
AAAAGTTTCTATTATGTTAACAGTACTCATCAGTTTAATC
ATTACTTAATTAAATGACATAATCACAATGAGAACCACAA
TTGACATCACAGTGTTGAAAAATACAGCTGACTCTTAGTG
AGTGTATAATTCTACTGACAATTGCAGAATGCTGGCCTTG
AACTAAAGAGTAGTCAACTATCCATCTCTGCAATACAGAG
TGAATGTAAATTTGGCATTAAGAATAGGTAGGTGTGGATC
ACGAGGTCAAAAGATTGAGACCATCCTGGTCAACATGGTG
AAACCCCGTCTCTACTAAAAATACAAAAAATTAGCTGGGC
ATGATAGCGCGTGCCTGTAATCCCAGCTACCGGGAGGCTG
AGGCAGGAGAATTGCCTGAACCCAGGAGGCGGAGGTTGCG
GTGAGCCGAGATCGCGCCATTGCACTCCAGCCTGGGTAAC
AAGAGCGAAACTCCGTCTCAAAAAAAAAAAAAAAAGAATA
GGTAGGTAAAGCAAGTGTCTACTACTTAGGAAAAAGACAC
ACTTCAAAGGTGGCAGAATGATCCACCCTCAGAGCAGCCT
ACCCTCAGCTGCTCTGAAGCAGGACAGTGCTACCAAATTC
TTCTCTTAGGTTAAACATTGCAACAGCTCTGCCTTAAAAG
AAAAAAGAAATCATTGATTATATCCCTTCAATTGATTAGG
GACCAAGTCTGAGATTTTTGGTGTGACTTGCTCGGTGAAC
ACATTTTTCTCCTTCAGGTTTTAAAGGAAAGAACTTAGCT
TTCTCTCCTATTTTCAAATTTCAACCAAAATCTCTTTCTA
AGACCTAAGAGGAATGAATTGTGGGTAGCACTATCAACCA
ACCATGGGAGAATGGTATCTCTTTTTAGCAGGGTCTCCAA
GAGAATTAGGAGCAACTAGATAACTCAAAAGACAAGTATA
GACCAAAAAGCAAAAGAATAAATAAATAAGAGTTACAAAT
GCAAACTCTATTGTATCTTGCACTTTCTTCATGCATTGTG
GCACTGAGCATTGTAAAATATTTCTATGCCTTTTAAAATA
AACTTAGTGCAATATCAAAATGCTACTTTTAAAAAATAAA
ATCAAAAATGTCAAAGTTTTCTTGCCAGGAACAGATATAG
AGCCCATCAGTATGTGTTTTCTATTTTTCATCTGCTCTGT
ATCCACTTTGATTTTTTTTGAAAAATATAAATAGAAACAG
TAATGTGCAGGGGGCAATGGGATATCTTAAAAATGGAAAG
AGTACAAAGGAATGGAAATTTTAAAAATAAACTGTAGGTT
AGCAGCTGAAATAAACAATAGGCTAAGATGGTATACTACG
TTATTCAGAGGGTAGAAGGAAAGATGAGATTAACTGCTTT
TTATAATGTAAAAGCCACAGTGAAGATATAGGATGGTGAG
GAATGGTGTTCTTTAAAACGACAACATTCTACCACATAAA
CAGATGGTTTGTCTTTACCTTCAGTATATTAAAAGCTACA
CAATTTATATTACATCCAGTTCATATGAATCTTTAGAATA
GTTGTGCATAATGTTTTACTTCTGTGTATATCTTCCAAAT
GTGCTGCTATTTTTTCCCTGGAAAAATCGACCCGTTGAAA
ATAATAAAGCAGGAGAATTCAACAAATAAAAAGTATTTAA
GTTCTTAATAAAATAGTGTGCTTTTGAAAACACAAAGCAG
ACCATTTAGTTTAACCCATGCTTTCTCCCAGGTATGTTAT
GAGAATAGAACCAAAGGATTTATCATTGTCTTAAACATGC
TCTCAAATCCTTTCCTAAAATTGTTACCTTTACCTTTTCA
GAATTAATAGTTTAACCTGCTCTGTGTGTGTGTGTGTGTG
TGTGTGTGTGTGTGTGTGTGCATGTGTGAGTAGGTGTATG
TTTGTAATATTACATATTATAAACCAAAGAGAGGGATACA
TTTGTGAATAATTTTTTTACTTTTTGCCATCTTGGCAATG
AACCTCCTGCTTATAAAAACACCTTAGAAAGAGACTAACT
TCTGAGCTATGGAGAAGAGGGAAGGAAACTTTGAAGTGTG
CTTACTGTGGACTCAACAAGCCTCCAGCAAAGAGCAGCCA
GCTCTCCATATTTGCATACTCTCATGTGGATTATATAGAA
ATACACATGCCCACACACACAATTAAGTGCTGTCTTTAAA
GCTTCCTGGGGCAAGAGAGAGAGAGTCTAAAAAAAAAAAA
AATTAAAATCACATTTTTTTCTTTTTTACCAGGAGAGACG
GATGGGAAATACTGTTCCTTTAAGTTCCATTGATATTTTC
TAAATCACATTTTAACAAAGAATAAGTACAATTCCCTTTA
CTTCTTTTTTCATGGAAGAAAGGTTTATCCATAACTTTAA
GCTTACAAAAAAAATCATGTCTGTCTGACTGACACTGCAG
TCTAAACGCAACTTGAAGATTTATTTGAATTCTTATAGTG
CCCTAAAGAAATTTTTGCTTTATTTCTTTAAAATAATCTC
TTGTTCTTTATTTTTCATAGACAAACTCTATGCTTGACTT
GCATAAAATTCTATGAACATTTACCTGCCTATATGAATAT
CACAAAAGTGAGAAAATTCATAATATATCTTAGCTAATTA
GAGACCATATTTCCAATCTTGTTTCATCAGCAGCATCAAG
AAAATCCCTTTTTGTATCTCTATAAAGGCATATAGACCAC
CCAGAGTCTAAAGGAAAACCTAAAACCTTTAAGAAGGATA
GATTGTGACAAGAGTACGGAAATTCACTTACAACTACTAT
GATTTTCATGATTATTAATTAACTGAGACAAATGAAACTA
GAAACATGAGGGTATCCAATACCTACTTTATTAAATTAAT
CCTTCTTACACTTTGATAACCATTTTTGAATGTATACTTT
CATTTTTATTTAAATATTTCGTATGTATGTATCATATCTT
ATCTACTAGAGTATAAATTTATGGGGAAGATAAAATGAAT
GGGCTGGGTGTGGTGTCTCATGCTTGTAATCCCAGCACTT
TGGGAGGCCAAGGTGGGAGGATCCCTTGAGCTCAGACATT
TGAGACCAGTTTGGGCAACATAGTGAGACTCTCTCTATTT
AAATTTTATAAAAGAAGAAATAAAATAGAATAAAAATGAA
TGGGTGAAATGGAGGTAGACAGAGGAGTCACAGCTGATCT
CCCTCTTTCTTTCTCTAGCCCTCTCAGCATTTACCTTGAC
TCAGGAATATAGAACGATATTAGTAATGATTACTATTATG
CTCTTGTGGAGTACTAGTGGCGTAGTGTTATTTTTGCACC
CTGTATACCTTCAGCCTTTCTTTGAATGACAGGGCTCCAA
TTTCCCTCTCAGCACCCTGGGCTCTTTCCAGCTCAAAACA
TGTGCTGTGTGTAAAGTTGACTACATTTCCAGGTCTGACC
AATGAGGGCATTGTATTCTTCTGACCACAGTGATTTTTTT
TTTTTTTTTTTTCAGGAAATGACAGGCATTCTAATCAAAG
CCAATGAATTGCAGTAAACTAGTACAGTCAACAGAGGCAT
GTGTCTTGCCCTGTGTTTGAAAACGGGATTCAGCTCAATC
TGCTGCTTAGCAATGTGGCCCCTCAAAGAGTCTGAGACAT
TTAGCCAGCAAGGAGGAAAGCAGAGTGGATGTGAGAGGAG
GTAGACTAGATTATGGTGATATCATTTGATCCTTTCAATC
CAGCACTGCCCAACCCTAGCTCTTTCCCTTGATTTTTTTT
TCTTTTTTGATTACAGGAGCCCATTAACTCCTCTCATTGC
TTAAGTCTCTGTGTGTTGTGTTTTCTGCCACTTGATAGCA
AAAGCGTTTGCCACAATGCTTGAGAGAAAGGAAAACAAGC
AGAGAACATTTAGAGAACCTTCATCACTTCTTGAAAATTA
TGCCGAACATGAAACCTAATATCTGTGTTTGGCTTTTGCT
TGGGCTCTCAAATTAGGAAACCTCGAGAAATAAGCGGATG
TGAAATGAGATGTTTTCTAAAACTATGAAATGGCTTAATC
CATTGTGAAGAGTCTCCTCAGAGCCACTTTATTTGAGCAT
CTTCTAGGCTTGTTCTCCACTATTTTTAGGTCTCAGGCCC
TAAGTTCTAGTAATTACTCTAGTGCTAATGAGCTATTCCG
TCTGACTTAAGTAACTTTATCTCTGACGGTTGATCTCTTA
TCTCTAAAATGGCAGATGTGAATTAAATCAGCAATATCCA
TAGTGTGATCCCAGACCAGGAACTTCAACATTCCTGGGAA
TTTGTTTGAAATGCAGCTTCTCAAATCCTACTCTCAACCT
ACTTAACCAGAAATTCTGAGAGTGGGGCCAAGCAATCTCT
GTTTCAACGAGACTCCACTACCAACTTGCAGGTCACTGGA
GGCATGCACAAATTTGAAGACCACTGAGCTAGACCATCTT
TAAAATACCTTCAGAGCAAAAATGTGACATGATCTTGTCT
GTGATTCTATTCCACATTTATAATTGAGACACAGAAATAT
TGAGGGAAAAATAGGTATAATAAGCCTCCATGCTCAACTG
GTCTTTGAATATATAAGCTCCCTTCTTAGGGCCAGAGGTA
TTTCCAATGCAAGAAAGCCATCGTGTGTTATTTGCAGTCT
TCCTGAATGGGACAGGAACAGATAGCAAGGGTAACCAGTT
CCAGATGTTGAGTCCTACCTGGGACATGATGTTTCATGCA
CTGAGGACACCAATCAGCCCTACTGTGAAGACACTATCAG
CTAAATTTCCTCTGCTCTTCAATTTCTTCACACAACATAT
ATTATAAGAAACTCCATGGAACTAACACCTGAGTCTTTCC
CCTCTGGGGAATTTTTTTAATGAGCATCTTGTGGCTACAT
CTCTGTAGGGTTTCAAAATATGTTTCCTCAAGTCAGTTAC
ATCTTCATCCTGGATTCCAGAGTTTGCTGTCTATTGGACC
TCATAGGTAAGGTTTTTCCTTCTAGGAGTTCACAAACACA
ACTCCAGAGCCTGTTGACATAGTGTCCAGTGCCTAGAGAA
AAATTAAGATCATGTAACCTTTTATTTGCTAAAAACGATA
TTTTTGACGTTGTGATCATTCATGCTAAGATAGCATTTAT
GAATACTAGGTGCAGGTGGAATTTTACATATATTAACTCA
TTTTATTCTCCTCACAAACCCTTAAGGAAAGTGCTGTTAT
TATCCCTATATATACGTGAGGCCGTTGAAGAAACACGATT
GGCCTGCAACTATTAAGGTCATGTTACTAGTAAAAGGCAG
AGATTGTATTTAAATCTAGAGATGACTATAGAAGCCTCAT
TCTGAGCCACTATACTCAGTTGTTTATTTAAAGCACCTTC
TACTGACTACTCATATGGTCTCTTGGCAGAAGTGACACAG
ATTTTGAGGCTCTGCTAATCAATGCAGGTCTGAAGAGATG
ACTTGACTCTATAGCAGTGTCAAATATAATTTTAAGGGTA
TTGTTGGTTGAACTATGAGGTTTTTAAGTCCTGTTGCAGA
TAGCCTAGAAAACTGTCCTCGATGACTACATAATCCATGC
TCTAAACTTTATAATGTCATAAGAGAAAAAAAATGTAGGT
AAACCATGTTTACAGCCTTACAAAAAAGCGTTAAGCTGAA
GCAATATTATGTGGTATATTCCCTGTGTGGAGAAGGCAAG
GAAACGAACCAGTTAGGCCCACCCTTTGCCAGTGTGGATA
TAAGTACTTAACTTGCCCACCAAGTTTTTGCCCAACTTCT
TTCATATTTACCCATGGACTTCTATTATAAATTTTAATCA
AAAGAAGACAATGTTAAAATAGTCTTCGTATTTATTTAGG
AGAAAATATTTATAATTTTTGTGAAAATATTTCTTTTTCT
GCACTTTTAGCTCTTGAATGTCTTGTGAGTTACACTGTAC
ATTTCTTTGTACATTATATCACAGTTCTTTGGCTGTGTTA
AAAAATTTAGATTTTATGATTTAATTTGTTTTTGTAGAAA
CTTCATTATAGGTGTGGCATAGAAAATTTCATTAGAACCT
GTACAAATACATTTACCCAAAATATTTGAGCATAATGGTG
GGTTATCATTATTTTTCACTACTGCATTGTCCTTTCTTTG
GACTTATATTAAAGTTGAATTCTTTGTGATAATGACTTTC
ATATCTCAAGAAAAATGAATAGTGTGCTCTTCTGCTTGTA
CATAGTTTGCACTCTTGTCAAGAGGTTGAATTTACTGAAT
AGTATTAATTTTAAAAAATTAACAAACTTTCTTAAAAGAG
AGCAAGAAAATTTGTATTTGTAAAAACTAATGAAAGAAAG
AATCTTTTTCTTCCTGTACTAAAACAATTTTCTGTGAACA
GTTGAAAAACACTATAGTCAGGTGAAGACACTTATTCACA
AGTGGAATATTCTAGTAAAAAGCCATGTGAACAGGTGTGA
GTATGTGGGAAAATTGTTCACTGGAATGGTCACAAAATGA
CCATGTATGACCTCTGGGCCATCAGAAAGGAGGAATACTT
TCCTCATCAAAATCTGAAGTTGAGGGCATGACCACAGAAA
AAGTTTAAATCTTATTCCCATGGTTGACTCTGTAAATCAA
GTACACATGTCTCTTAGACTGTGCGTTTGTAAAGCACGGC
GTCTATCAAAATATCGCAATTGAACGTATCCACCGCTTGC
CATGACCAGAATTTTCATTTCCTGATTGTGTGACCTTGAC
AAACTTACCTCCTCTCTAAGCCTCATTTTGCTCGTCTGGG
AAGGGGTTTCAGAATTACAGAAGTTTCCTCAGTTTGTTTA
GACAGGGAATAAAGACTGTGTGTGCACTGAGAAGATCAGC
TGGCACATTAGGTAGCTGCTCAATTCTTTGTTTAAAGCAC
ATAAAGCATGATATGTAAATACAAAATATACATAAGCTAT
CACTATTAGGTTGCAAATTAAACTAACCTGTAAACATCTA
AATTTTTATCTTCCTTGATGATTCCAACAGCTGTCCCTAA
AACTAAGTGTAAGGAAACAGCAGACTGGTTGTGGTATATT
AAATTATAAGTGACGACTAATTTGAGGATCAAAGATGCTC
TTTGGGAGATATCACTTGGCTAGTAGGAAAAGCATTAGCT
GTCTCCCTCTGTCTCATGTATTTGTTCTCTCTGTCTTAGA
AATATCCTTCCCCACAGTTTCTGAATCTTGATGTTTAATT
TAACACAAAGGTCTTTGAGAAACACAACAGGGGGTTGTTC
CTGGTAGTTCTGGCATTGAGGAAATTGAAATGTACATGTT
TTTTTCTCATTTATCAGAGAAGGGCAAGAATCTAAACTGA
CATCTTTTATCAAATGAATTATGAACTGTGTACTTTGTAC
CTAAGGGAACAACAACTAAATTAGGATTTCAGTTAAGAGA
GAGAGAGAGAGACAAAAATAGGCTTTTAATAAAACATACA
GTAATTTCTGTTACTGTGCCTGACAGTGACATGGCCAGAT
ACAGTTCTATTGTGGAACTAGTGAATGGATGCAGGCTACT
CTGAAATCTTTAAATGCTTTTGAGATATTAAACCTAAATT
CCTTATGTCGTTAGGCTTTATAGTCAGTGAAATAGTCTTG
ATAATCTGAAGTGAACTTTCAGCTCTTTATCAATGCTTAC
TTTCTTAAAAAATAAATAACAATTGCAAATTTTTCACTTC
CTGAGAAAATATGAAATTATAGGTTGCTTGAGAGGGAAAA
TACTATGCAAAATAAAAATGATGTATATGAAAATGCCACA
TTCCATCTCTCCTATGTTTGTCTGTAACACCTACATGAAT
ACACACTGCACACTATACCCTCATGTTATTGTGCTGTTAA
AGAGCATGAATTCTAAGATCAGTGAGACTTGGTTCAAATC
TTAATTTTCCCCCTCCTACTAACTTCATGAACCTTGGCAA
GTTATACAATCAGACTCTGCTTTACTTTGTTTATCTGTAA
AATGGTAGTAAATAATAAGCACTGTCTCATAGGATTAACA
CTTAAAGCTTGTGATGATGCCTACAATAGATACAGCATGG
TGCAGTACACACAGTCGTTGTTACATTGCACTGTTTTATC
CTTCCCTGTGTGAGAAGATTGGGCAACAAGGAGCAAGTTG
ACACTCCACTATTTAATGGCCACTGATTCCTGGAGTATAG
GAAGCATTAGAATTAAAATTTTAAGGAGATCATGTCTATG
CAATATATCCAATAATATGGTTTTTTTTTTTTTTTTTTTT
TTGAGACAAAGTCTCAGTCTGTTGTTGCCCAGCCTGAAGT
GCAGCAGTGTGATCTCAGCTCACTGTAACCTCTACCTCCC
AGGTTCAAGCAATTCTCCTGCCTCAGCCTCCTGAGTAACT
GGGACTGTAGGCACATGCCACCCTGCCTGGCAATAGATTA
GGTGCCTTACCAGCAACAGAAATTTATTTCACACAGTTCT
GGAGGCTGAGAAGTCCAAGATCAAGGTGCTGGCAGATTCA
GTGTCTAGTGAAGGTTCTTCCTCATAGACAGTCATTTTCT
TTAACTTCACATGGCAGAAGGGGTGAGAAGTCTTACTTAG
GGCTCTATTATAAGGGCACTAACCTCATTCATGTAGGCTA
CAATCTCCTAACTTGATCACTTCCTAAGGCTCCATCTCCT
AGATGGTGAGAATTTCAACATAAGAATTATAGGAGAGACA
TAGACCATAGCAGATGCCCCACATTTAATTTAAATATTTT
AATGCTAGATCTAGTTATTATTTGAGTAATTAATTAATCA
ACTTGAATATTATAACCAATCCCATTATTACAATGATTTT
TATAACCCATCTGTTCTGGTACGTCAATCATTAAGTGACT
AAAATTTTGTCTACTATTCAAAGATCACTTAATTTCTTGG
TATTTGATTGTATTTTAGAACAGTGGATTCAATGGCACCA
TAGAGGAAGAGTTCAACTCTAAAATATAACGGTTTATTTT
CTCCACTACCTCAGTCATTTTTTATTTTGTTCTATATTGT
TTTGTTTTTGAGAGAATCTCTCACTCTGACACCCAGGCTA
GAGTGTAGTGGCACAGTCAGGGTTCACAGCAGCCTCGATC
TCCTGGGCTCAAGCAATTCTCCCACTTCAGCATCCTGAGT
AGCTGGCAGTACAGGCATGCACCACCACACCCAGCTATTT
TTGTATGTTTTTGTAGAGATGATGCTTTACTATGTTGCTC
AGGCTGGCCTCAAACTCCTGGGCTAAAGCAATCTGCCCAC
CTCAGCCTCCCAAAATGCTGGGATCATAGGTGTAAGCCAC
TGCACCCAGCCCCTCAGTAATTTATTTTGCTATTTTTCTT
GCTATATACATTCAACAAGGGATAATTTAATGTACTCTTC
CTGAAAAGAGTGGCTTTGACTTAAGCTTGAATTTACTTAT
TGTTAGTCTTGCAAAGCATATCAATTTTTAATTTCACAAA
GTCTAAATTCTTCAGTGAATTATTTTAAATGAAGTCAATG
AGTGATATTAGAATCAAAAATCAAATAGAATTAATTGAAC
AATATTGTTTTTGTATATATTTTAAATTATTTTTCCAATT
GAAAATATGCTTTAAACAAAGGACTCAAGTAATCAGCTAC
TCAAGGAAAAAGAATTTAATCTATGCAGCCTGGAAACTAA
TTGGATGAATATGATGGTATTCAAAATAATAGGAAAACTA
AGAAATACTCTTAGGAATACTAAGGGGAATTCAAATGTCG
AAAGCAAAGGCTTAACTAGAGTGTCTAAATGTAGGAAGTC
TCTATAAAGAAAAGGAAAAAATTTGGTTGGTGGTTTGAGA
CATAACAGAAAAAAAAAAAACCTCTTCTGGGCATTATGAC
CACCAACTTCAGGGCCTCTAATTAGTGTGACAAAGTGACA
GTTCCACATTCTAGCTGAACAAATAATGTATCTAATGAAA
TTCAAAATCACTATTTTTCTCTGAGCACAGTGAGCTACAT
CACTCACAGCTTTGGGGTATTTCAAAATTAACAGAGGATG
ACTTCAGTCTGTCTGATATTTCCTGGTTAACAAATTCACT
GAAATTGTCTTGGAGAGCAATTTTCAGCAACTCTTTAATC
TTAAACCACAAAGAGAGGTGGAGGTGGAGGTGTGTTACCT
TGGTCCTATGGATGCTAATGTGAAGTGGAATCTTTTCTTT
CTCAAAATGGTCAATAGCAATTAGTATTCAGTGGTGTCTT
TTTATTCTGGTGCCCTTGACCCACCTCTGCCCCTCTTTCT
ATATTACTCCTATTATATACTGTAACTGGGGATATCCTTG
CTTTTTTCCTATTCTAATTAAAGCATTCTTAGTGAACACG
GGAACCATTTTTCATTTCATGAAGAATAATTACTGGAGCT
AGGTGAAATCTGCCCATTGGGTTTTATATAATTTTTGACA
AATATTTGCACCAATTTTGACTGATGTATTCTTACCATTT
CTCTGTAAAATGTTGGTGAAGTTTTCAGTTCCTTCAGAAC
AATAAACCTAAATATGTCCATGAAAGACCAAGACAAATGT
TGTACCATCTTCAGGTTTTATTTGCTAGTGTACTCTAAAA
TATTTTATTTTTTCATTAATATAAGAAGTATTGATGACTT
TTTATCAGTTTTTTTTTTAAATTTTTACACACGCTTCTTT
CCTAGTCAGAGTTTGACCTAAATACTCTTCTACTACACTA
GTGACAGCCTTGAGAAATATCATTTATTTAGGTTGGATCT
GTAAAACCTGTCGCTCTTGTTAAATATCTTGTTTCTTTAT
TCTTCTTTAGAGTCCTTTTTCAGAGCCAAAGGTGCCTTGA
CAAATAAAAGATTTGAAAAATTACTAAGCAGAGGGAAAGA
CAGTAACAGACTGAGAGACAATTTCTTCAAACCTCTACTC
TAAAACATGCTCCTCACAACTTACATGATACATGTGTTTA
AAAACAGCATTGTTTAAAATAACAGGAACTTGAAATTTAG
AGACAGTTGCTGGATTCAAACAGCAGCACAATCCCTTATT
GCCTGTGTGGTCTTGTGCAAGTCATTTATCGTATGAAGTG
TCGGATTCCTTGACCCACCTACTTCACACCTAGGACTACT
AGGATTCAGTGTTATGACACATAGAAAGCATTTCATCCAT
TCCCTGGTGTACAATAATTCCCCAGCATTAACTCTGACCT
TGTAGTGGGCTTATGTTTACAAATGAATATCAAGAAGTTA
GCATTGTTCAAGGGGCAATTAACCAAAATCATTCATTAAA
GTTGTGGAGTTGTTTAATGAACTTTAACATAAAGACTCTT
TACCAAAACTTTGAAGTTTGTTCAGACTTCATTCATCCAA
AAGCAGTTGCTTAGCTCTTTCTAGTCCCCACGCGTAACCC
GAGGTCTTGTGCAAAACAGGCTTTTGGAGCAGATGGAGCG
CATTCCCCGCTGGAACTGAAGGCCCTGGCCGCTACTGTGG
TGATGTTCATAACTGCACTTACTGCATGTTGTGGCTGGCT
ACTTATAGAGAAAATATCTATAGTTTTACCTGTCTCTTTC
TGGTATTCTAATGACATGAAGGCAGATTCCTTATTGATCC
ATTTAAGAATGAGCTCCCAGAAGTGAGTGTAATGAAATCA
AGTAGCCAGAAATACTTAGGAATTCCCTAAGTAAGGAATG
ATGTTGGATAGATCACGGTACTTGGAGCTTGGTTTCACCT
TTTGGGGGAAGAAGGGGTTGCTCGTAAAAAAAAAAAAAAA
AAACTAGAACAATAGATATGAATGTGTTTATAAATAATGA
TGTAAGACAACTATGTCAGTGTTGTTAAAGTTGGCTGTTA
GTTTTAAGTACAAAATTGTATTTTCCTTATTTGGTGGGAT
CATTGTAAGTAGATAGTTTTAGAAATCAGAAAAGTTAACT
GATTAACTGTGATTCTCTTGTTTTACAAAAGGGCAAATTA
TTTTATTAAATAAGGATCAATTTTATTCTCAATTCATTCC
CATAAAATGAAAACTTTTTGGAAAAAAAATAATAATAATT
TTTCAAGAAAATGTATTGATTGCTAAGTCATCATTTCTTT
TCTGTTTTGCCTTGGCTCCTGTGACTCTCGGAAAAACTCT
GTTGCTACTCAGGAGGCTAAGGCAGACGAATCACTTGCAC
CTGGGAGGTGGAAGTTGCAGTTAGCAGAGATTGCACCACT
GCACTCCAGACTGAGCGACAGAGCAAGACTGCATCTCTAA
AAAAAAAGACAGAGAGAGAAAAAAAGAAAAAAAATCTGTT
GCTTGATAATAGCTAACCTTACTAGAGGTTTTATGGTACA
ATTAGCTGATCCTTTTCCTTCTTTATTTAGCTTTGTTTTC
TTGTGTTTTATTTTAAATGTTTTAAAAAAATATTTTGGTA
ATTAGGCAGGTTAACAAATTATAAAAAGTATCTATAGTTT
TCCTGTCTCTTTCTGGTATTCTAATGACATAAAGACGGAT
TCTTTATTGATCCATATAAGAATGAGCTCCCAGAAGTGAG
TGTAATGAAATCAAGTGGCCAGAAATACTTAGGAATTCCC
TAAGTAAGGAATGATGTTGGATAGATCACGGTACTTGGAG
CTTGGTTTCACCTTTTGGGGGAAGAAGGGGTTGCTCGTAA
AAAAAAAAAAAAAAAACTAGAACAATAGATATGAATGTGT
TTATAAATAATGATGTAAGACAACTATGTCAGTGTTGTTA
AAGTTGGCTGTTAGTTTTAAGTACAAAATTGTATTTTCCT
TATTTGGTGGGATCATTGTAAGTAGATAGTTTTAGAAATC
AGAAAAGTTAACTGATTAACTGTGATTCTCTTGTTTTACA
AAAGGGCAAATTATTTTATTAAATAAGGATCAATTTTATT
CTCAATTCATTCCCATAAAATGAAAACTTTTTGGAAAAAA
AATAATAATAATTTTTCAAGAAAATGTATTGATTGCTAAG
TCATCATTTCTTTTCTGTTTTGCCTTGGCTCCTGTGACTC
TCGGAAAAACTCTGTTGCTACTCAGGAGGCTAAGGCAGAC
GAATCACTTGCACCTGGGAGGTGGAAGTTGCAGTTAGCAG
AGATTGCACCACTGCACTCCAGACTGAGCGACAGAGCAAG
ACTGCATCTCTAAAAAAAAAAAGACAGAGAGAGAGAAAAA
AAGAAAAAAAAAATCTGTTGCTTGATAATAGCTAACCTTA
CTAGAGGTTTTATGGTACAATTAGCTGATCCTTTTCCTTC
TTTATTTAGCTTTGTTTTCTTGTGTTTTATTTTAAATGTT
TTAAAAAAATATTTTGGTAATTAGGCAGGTTAACAAATTA
TAAAAAGTATCTATAGTTTTCCTGTCTCTTTCTGGTATTC
TAATGACATAAAGACGGATTCTTTATTGATCCATATAAGA
ATTGGAATCAGTGATTTCCCATTTCCTTAGTATTCATTTC
AGACTCCTTATGTGGCCTAGAAGAGCAGTGCCTCCCACCC
TTGCTGAACTGCTTTTAATTTCTCAAACAGTGAGTTCTAT
ATCTATCACCGTAGAGCTTCCAGCTCATAATAGTTCAGCA
AAATCTGAGTCATTTTATAGGTCCAAACTTAAATACCATT
TCTTTAGAAAGCCTTTTTCCTTTCAACCAGAATTAAACCA
GCCCCTCCCATGACTCCTCTTATAGCACACTGTTCTCCTT
CATAGCACTTTGTGTACATTTTAACCACACGTTGCTTTCT
GTTTGTTGGATACCAGTCTTGCTCCTCTTGACAGTATTCT
CATGCCCATAATGGTGTGACTCTGGCTAGTTTGTTCTTCA
TTATGCACTCATCACCTGGCACAATGCCTGGCAAGGGGGG
CAAGGAGGATGGGTAGATCAGTTTTTCAAGGAATATTAAA
ATGACAGCACAGTTTTATCACAAATGTTTAATCTTTCTAT
ATTTTCGTCTTTATAGTTTGGAGATTGTATACTAAACAGG
AAAGAGGATGAGGTTTTGAATCAAAATTCTCATGTTTGAA
TCCCAGCCTGGCACTTAGCACAATCACAAAGAATGTAGGC
AGAATGCAACACTCATCATCTCATTCATGGTATAGCTGCA
AGGCCAGATGAGAAAATGGAGATGCATTCAACAAGTAGCA
GCTACCTGGGAACTCATGAACACAAAGAGGGGAAAAACGA
ACACTGGGGCCTACTTGAGGGTGAAGTGTGGGAAGATGGA
GAGGAGCAGGAAAAAAAAAAAAAAAAACTAGAACAATAGA
TATGAATGTGTTTATAAATAATGATGTAAGACAACTATGT
CAGTGTTGTTAAAGTTGGCTGTTAGTTTTAAGTACAAAAT
TGTATTTTCCTTATTTGGTGGGATCATTGTAAGTAGATAG
TTTTAGAAATCAGAAAAGTTAACTGATTAACTGTGATTCT
CTTGTTTTACAAAAGGGCAAATTATTTTATTAAATAAGGA
TCAATTTTATTCTCAATTCATTCCCATAAAATGAAAACTT
TTGGAAAAAAATAATAATAATTTTTCAAGAAAATGTATTG
ATTGCTAAGTCATCATTTCTTTTCTGTTTTGCCTTGGCTC
CTGTGACTCTCGGAAAACTCTGTTGCTACTCAGGAGGCTA
AGGCAGACGAATCACTTGCACCTGGGAGGTGGAAGTTGCA
GTTAGCAGAGATTGCACCACTGCACTCCAGACTGAGCGAC
AGAGCAAGACTGCATCTCTAAAAAAAAAAAGACAGAGAGA
GAGAAAAAAAGAAAAAAAAAATCTGTTGCTTGATAATAGC
TAACCTTACTAGAGGTTTTATGGTACAATTAGCTGATCCT
TTTCCTTCTTTATTTAGCTTTGTTTTCTTGTGTTTTATTT
TAAATGTTTTAAAAAAATATTTTGGTAATTAGGCAGGTTA
ACAAATTATAAAAAGTATCTATAGTTTTCCCTGTCTCTTT
CTGGTATTCTAATGACATAAAGACGGATTCTTTATTGATC
CATATAAGAATGAGCTCCCAGAAGTGAGTGTAATGAAATC
AAGTGGCCAGAAATACTTAGTAATTGGGTTGTTTTTACAT
TCGGCACTCAACTTCTATGGAAAAAACTCAAATCAAAGTT
TACCAATAAGATGTTAAATCCATTCATTCTTTTTCAGAAT
CCAGTCCAGTTCATTTACTATAGAGTAGCCACTATCATCT
ATGCCTCAATATTTTCAAACTAAACAACAATTGTCGTTTC
TCTGCTTAAAACATTGATGGAATCAGTGATTTCCCATTTC
CTTAGTATTCATTTCAGACTCCTTATGTGGCCTAGAAGAG
CAGTGCCTCCCACCCTTGCTGAACTGCTTTTAATTTCTCA
AACAGTGAGTTCTATATCTATCACCGTAGAGCTTCCAGCT
CATAATAGTTCAGCAAAATCTGAGTCATTTTATAGGTCCA
AACTTAAATACCATTTCTTTAGAAAGCCTTTTTCCTTTCA
ACCAGAATTAAACCAGCCCCCCCTCCCATGACTCCTCTTA
TAGCACACTGTTCTCCTTCATAGCACTTTGTGTACATTTT
AACCACACGTTGCTTTCTGTTTGTTGGATACCAGTCTTGC
TCCTCTTGACAGTATTCTCATGCCCATAATGGTGTGACTC
TGGCTAGTTTGTTCTTCATTATGCACTCATCACCTGGCAC
AATGCCTGGCAAGGGGGGCAAGGAGGATGGGTAGATCAGT
TTTTCAAGGAATATTAAAATGACAGCACAGTTTTATCACA
AATGTTTAATCTTTCTATATTTTCGTCTTTATAGTTTGGA
GATTGTATACTAAACAGGAAAGAGGATGAGGTTTTGAATC
AAAATTCTCATGTTTGAATCCCAGCCTGGCACTTAGCACA
ATCACAAAGAATGTAGGCAGAATGCAACACTCACATCATC
TCATTCATGGTATAGCTGCAAGGCCAGATGAGAAAAATGG
AGATGCATTCAACAAGTAGCAGCTACCTGGGAACTCATGA
ACACAAAGAGGGGAAAAACGAACACTGGGGCCTACTTGAG
GGTGAAGTGTGGGAAGATGGAGAGGAGCAGGAAAAAAAAA
AAAAAACTATGAGTACTAGGTTTATTACCTGAGTAATGAA
ATCATCTGTACACCAAACCCCCACGACTTCAGTTTACCTA
TATAACAAACCTGCATATGTACCCCTGAACCTAAAATATC
AAGTTTTTCAAAAAGTAACTGAATTGTTTGTAACTCAAAG
GATATAACCTTGAGGGGATGGATACCCCATTCTCCATGAT
GTGACTGTTTCACATTGCATGTCTGTATGAAAACATCTAG
TGTACTTCCTAAATATATATACCTACTACGTACCCACAAA
AATTCTTAGAAATAATTTTTTTACATAAAGAATAAAACTA
GACCGCTATCTCTCACCATATACAAAACTAAAAATGGATT
AAGACTTTAAGTCTAAGACTTCAAATGATGAGGCTACTAC
AGGAAAACATTGGGGAAAATTTACAGGACATTGGTCTGGG
GAAAGATTTCTTGAGCAGTATCCCACAAGCACAGGTGACC
AAAGTAAACATGGGCAAATGGGATCACGTAAGTTAAAAAT
CTTCTGTACACCGAGGATACGGTCAACGAAGTGAAAAGAC
AACCCACAGGGTGGAAGAAAATATTTGCAAACTACCCCTC
TGACAAGGGATTAATCACCAGAATGTATAAGGAGCTCAAA
CAACTCTATAGGAAAAAAATCTAATAATCCAATCAAAAAA
TGGGCAAAATATTTGAAGAGATGCTTCTCAAAAGACATAC
AAATGGCAAACAGTCATGAAAAGATGCTCAGCATCATCAA
TTATCAGAGAAATGCAAATCAAATCTATAATGAGATTTCA
TCTCACCCGATTAAAATGGCTTATGTCCAAAAACAGGCAA
TAACAAAAGCTGGCAAGGATGTAGAGAAAAGGAACCCTTG
TACCCTGCTGGTAAGAAGGTAAATTAGTACAACCACTATG
AAGAACCATTTGGAGGCTCCTCAAAAAAACTAAAAATTGA
GCTACCATATGATTTAGCAATCACACATTGAGTATATACC
CAAAAGAAAGGAAATCAGTATATTGAAGAAATATCTTCAT
TCCTGGGTTTGTTGCAGCACTGTTTACAATAGCTAAAATT
TGGAAGCAACCTAAGTTTCCATCATCGGATGAATGGATAA
ACAAAAATGTGGTTCATATACACGATGGAGTACTATTTAG
CCATAAAAAAGAATGAGATCCAGTCATTTGCAATAACTTG
GATGGAACTGGAGATTATTAGATTAAGTGAAATAAGCCTG
TCACAGAAAGACAAGTATTGCATGTTCTCACTTAATAGTG
GGATCTAAAAATCAAATCAATTGAACTCATGGATATGGAG
AGTAGAAGGATGGTTACCAGAGGCTCAGAAGAGTAATGCA
GGGTTGGATCAGAGGAGGGGATGCTTAATGGGTTAAAAAA
AAAATAGAAAGAATGAATAAGATCTACTACTTGATAGCAC
AATAGGGTGATTATGGTCAATAATAACTTAATTGTATATT
TTGAAATAACTTAAAAAGTGTAACTGGATTGTTCTCAACT
CAAAGGATAAATGCCCTAGGGGATGGATACCCCATTCTCC
GTGATGTGCTTGTTTCACATTCCATGCCTGTATCAAAATG
TCATGTACCTCATAAATGTATACACTCCCTATATAACCAC
AAAAATTTAAAAAGTAATTAAAAAATTAAGAAAAATATTT
TCTCAAATGATTAAAACTAAAATGGCTGGGTAATTTAAGC
TCCGTATTGGATATAAGCAGAACATGCTTTTTCTAAACCG
TGTGCTTTTTTTTTTTTTTAATTTTTATTGCATTTTTAGG
TTTTGGGGTACATGTGCAGAACGTGCAAGATAGTTGCATA
GGTACACACATGGCAGTGTGTTTTGCTGCCTTCCTCCCCT
TCACCCACATTTGGCATTTCTCCCCAGGCTATCCCTCCCC
AGCTACCCCCCCCCCCGCTGTCCCTCCCCTATTCCCCCCA
ATAGACCCCAGTGTGTAGTACCCTCCTCCCTGTGTCCATG
TGTTCTCATTTTTCTCACCTGCCTATGAGTGAGAATATGT
GGTATTTTTTTAAGAGGTTACAAAATATAGAATCAGACTT
TGTTATTTCATAAATATTATTATTACAAATAATGTATCTA
GAGCGATCTCAGTTATGAAGGATGGGGAAGAAAATTACTG
AAAAAATATTTTTTTTCCTTTGAGAATGCATTTTGCTCTT
GTTACGCAGGCTAGAGTGAAATGGCCTGATCTCGGCTCAC
TGAAACTTCTGCCTCCCATGTTCAAGCGATTCTCCTGTCT
CTGCCTCTGGAGTAGCTGGGATTATAGGCCCCCACCACCA
CACCCAGCTAATTTTTTTTATGTTTTTAGTAGAGACGGTG
TTTTGCTATGCTGGTCAGGGTGGTCTTGGACTCCTGACCT
CAGGTGATCTGCCTGCCTTGGCCTCCCAAAATGCTGGGAT
TACAAGTGTGACCCACCACACCAGTCGAGAAACAATAAAT
CTGAATGTATAGTGCTTATCTTCAAGTAACTTAAAATGTA
CCTTGAACATATAAGGTTCTCAAAACATTTAATTCCTATC
ATGCATACCATCTTTACTATGACATGAAGATGATCATAAG
TGATCATTCGGACGATGTGAGCCGCTAACTGGTTATAAAC
TGAGCTAGACTGTTTACCAGATATTAATGCTTATAATGCT
GACCCCAAAATGTTATGATCTTTTTGCCATTAAATAAAAA
TTTACAACTACTGTGTCCCTCTAGTCATTACAGTATCACC
CATAAACATGTTTTCTGGGGTTCCATAAATGATTCAATGA
TAATTGAAAAGATACTTGATCAATGTTTCTAACAAATAAC
AAATGAATAAACCATGATTGTTGTTATAGTGTGAATAATA
GATATGGTAAGATCATGTGACAGACATTGGGGTTAAGCTA
AAGAGCATTAACAATAGCAAACACTTATATAGGACTTGTG
ATGTGTACTTTATTATATTATGTATATATTACATTGCATA
ACCACTTGATACAATAACTTATTTAATCCTCCCAACCAAA
CCCTATGAAGTATGTGTCACCTTAATCTTTCTCTCATTGA
TGAAGAAACTGAGGCACATAGAGGTTATGGTACTTGTTCA
GTGGGTAGCACAATCAGGATTTGAACCTAGATGGCTCTTA
ACCAATATACAAAACTGCCTATTCTGTGATTTAATTAAAA
TAAACTCGAAATACATTACGATAAAGACATTAATTAGCTT
CTAATCAGCTAATTAAGTTAAAAATGTAAAAAGTGCTAAT
TGAACGAAAATGAGAGTGACAAAACTGTGAAATATTCAGG
ATTATCTAATGTAATAAGGTTATCAAAGGTAAAAAAAGTT
TTAGTTGAAAAAATGCATAAACAAGTATTTTAGAAACTCA
GAAATGTTAAATGGCCAATAAGCATGTTGTAAATATTTCA
ATCATAGTTTTTTGGTTTTCATTGCTGTCTATAGACTGAT
ACCTTCCTTGTGTATAAGCCCAGGCCTAAACACATGAACT
CCAGTCCCATGTAGCTAATGGCCTTCTAAAAATATCTGAG
GCAATCCAGAACCAACAATTTTTTTTTCCTTCCTCCACCA
AGTGTCCATCCCCTATTAGGGCCATCTCAGAAAATGATGT
CATTTTTCAGTTAATTGCTCAGACCAGAAGTTTAGGAGTC
AAGCATCCCTCTTTCATTCTCTTCATCCCTACATCTGTTC
CATCACCAACTCCTCCATGCCCAATACCTTCCAGACTCCT
GTCAAGCAGGCTTCTCCCTTGGGTCTGCTTCATTTGTGCT
TCTCCCAGCAATTTGCAAATCTCAGCTCAGATAGAAGCTC
ATCAGAAAGGGCTTCCCTATCTATGGTACCTAACATGCTA
ATTTTGCCCCCATTCCCTCCCTCATCACTATCAATACCCT
TATATTAGAAATGCTTCTTTTTTCTCTCTCTCTCTCATCA
AATGTTAATATACTTTATATATATATATATATATATATAT
ATATATATATATAGTTGCACTTTGGGGTCTGGGGTACATG
TGCAGAATGTGCAGGATTGTTGCATGGGTACCTACATGCC
AATGTAGTTTGCTGCCTCCATCCCCCCATTACCTATATCT
GGCATTTCTCCCCATGTTATCCCTCCCCAACCTCCCTACC
CCCCACTGTCCCTCCCCTAATCGCCCCCAACAGACCCCAG
TGGGTGATGCTCCCCTCCCTGTGTCCATGTGTTCTCATTG
TTCAACACCCACCTATGAGTGAGAACATGCAGTGTTTGAT
TTTCTGTTCTTCTGTCAGTTTGCTGAGAATGATGTTCTCC
AGATTCATCCATGTCCCTACAAAGGACACGAACTCATCAC
TTTTTATGGCTGCATAGTATTCCATGGTGTATATGTGCCA
CATTTTCCTTGTCCAGTCTATCATCGATGGGCATTTGGGT
TGGTTCCAGGTCTTTGCTATTGTAAACAGTGCCACAATGA
ACATATGTGTGCGTGCGTCTTTATAATAGAATGATTTATA
ATCCTTTAGATATATACCCAGTAATGGGATTGCTGGGTCA
AATGGAATTCCTATTTCTAGGTCCTTGAGGAATTGCCACA
CTGTCTTCCACAATGGTTGAACTAATTTGTACTCCCAAAC
AGTGTACAAGTGTTCCTATTTCTCCACATCCTATTTTTAA
GAGCAGTTTTAGATTCACAGCAACATTGGGTAGAAGTTTT
AGATTTCCCAAATACCCTTGCCTTTACACATGTATACCCT
TCCCCATTATCAGCCTCTTCCACAGAGCAGACCTACACCG
ACATGTTTTTATCACCCAAAGTCCATAGTATACACTAAGG
TTCACTCTTTGTGTTGTACACCCTATGGCTTTAGGCTTAT
ATATAATGACATGTACCCACTATTATAGTGCCATACAAAG
TAGTTTCTCTGTCCTGAAAAGCCTTCATGTTCCATCTATT
CACACATCCCTCCCCCAATGCCTGGCAACCCCTGATCTCT
TTTTATGATCTCTATAGTTCTGCCTCTAAATTTTTGTCTT
TCATCTCACCCCCCTTAATAAAACCCATTTTAATTTGTTC
ATTACTGTATCCCCAGGTTATAGAATAGTGCTAGGTGTAT
AATAGATGACTTTTAAATAGCTGTTGACTGAATGAGTTAT
AATATATATATATATATATATATATATATATACACACACA
CTTTATATCATATGTAATTATAATATCTACATGTTATATA
ACATGTAGATATATATTTAATGATACAATTGCATTACTAG
GTGTGTGTATATATATGTGTGTGTGTGTGTGTGTGTGTGT
ATATATATATATATGTATATATAAAAGCATTATATAAAAT
ACTTATTTTAATAAGGATACTGGGAAATGGACCACTCATA
CCTTAGTGATGGTAGCATAAATTCAACTTTCTGGAAAATA
ATTAGTCAACTAATATCTGAAATAGTAAGAGCATTCATCC
ATGTTCATCTAGTAACTCTAAAAATGTGTCCCTAAAGATG
CTAAAAGAGTGTCATTCACCAAACAATATCATTCTGTATC
CACCAATGTCAGCTTTGTTAAGCAAATGTTTCACATCTAT
AAAAATAGTACATGCAATTATTTGAAAAGTGAAGCTAACA
AAAACACTTACTGGCATATATTGTAAAGCAAATAAAGTTT
ACTAAATAATATGTAAGTATTCATCTTAATGTTATTCTTA
ATTATGTACAGTATACATTTGCATAGAAAAAAGATGGTAA
AGATTGTCTATAATAACAGTGACTATCTCTGCTGATGTAA
TTATGGATGATTGTTTTCCTTACTTGTTTTGTAATCTTTA
AAGTTTATATCATAAACATTTTTGTAGTTAGGAAAATACA
GATAATACTTTTAAAAGAGTTCTGTTTAGTTCTCCATAAA
CTAAATTTTAGCGTTTGTTTAACACGTGTTTAAGGAGCAA
TACTAAACTCTCAAAATTTAAGTGCAGTAAAGTTTACAAA
GATAAATAAAAAGCATATCTGCTCTCACATGTTTATGTTA
TCGTTACCTTGGTTTATCGGGAGAAAGCAATAATTAGACT
TAAATTTAAAATTCAGCAGGGTTTTGAGAGGTGAGCTATG
GTCTTGAAAACAAAAACAACATGTATGAAACTATAGGTTT
CTATCTCCTAGTCACTGAGACATGTTGCTTAGGCCTTTCT
AACCTCTTTTTATATCTGTGAAATAAGAACATTGAGAGAA
ATGAATGATACAATGAATATGCTCTAAAGTTGTATTTCAG
ATTTAATTTGATAATACCTCCAAGCAATTAATCTTATTTA
TGTTGAAAAATATTTTTCACAATTATTTGTAATTTGTTTG
TAAATAGAAAATATGTTCTGGATTTTAACAATTGCTCGGT
TCATGAGGGAAATAGTTTTTCCTGCAGATCTTTCTCCGAT
CAACTCATCCATCTTTCCATCTATTGATTCATCCATCCAT
TCATCCAGTTTTTAATAGGATCTTTCATAGACAAAGCACT
GTGTTGGTCATTATGGTATTTCTTTCATTGCTTTGCTGCT
TTAATAGTCCTTTAAGACTATGTATACATTAGAAAATAAT
TGATCTGGTCTCTTTATCTATCTATATGATCATTTTGAGT
CAGCCCCATAGCCAATGTGAATGAACTTGATGAACTTCAA
TATTAAGCAGGCCAAAATTAAAGTACTCAGGAAGTTTCTG
TTTCCTTGAAGAAAGGAAAGTCAGCGTCTTCCTGTGTTGG
GCTGTAATCAGAATGCACAAGGAGTGTTAAGAAGACATTC
TGAAACTGTAACACACCCAAATCAGTTAACAAGGCTAGAA
AACTGTTGAGAAAACATAGTCTATGGAAACTAGTTGGAGA
GGGTAGAGATGTGTTACCTGAAATGGGGAAATTTAGTGGC
TAGGAGGACAAATGCTTAAAAATACTTGAGGTTCTAGCCC
ATGAATGGTAGCAGAGGCTTGTTCTCAGGGATTAGAGGTA
AGGTCCTAAGGAGTTCAGCATTAGCATGACCAACCACATG
CACCTCTTACCAAAGATAGTCCCAGTTTATGCCTGCTGCA
GCTCAGTGCACTCCTATCAATTACTTAGAGTGCCCCATTT
CACTCAGAAGATCTCAGGGTAAACAAAGGTTATATTTGCC
CTAAGTTTTGTGGAACTGATACAATATTTTATCCTACATC
AGAAAGAGCTTTCCAATAATAAAGACTATTCAATCATATG
GTGGGACAGCTTGCAAAGTGACTATTTTCCTATCACTGGT
TAGGAAAAAGCAGAGGCCTGCTGGTCACCTGTCTGGGATA
TTCTAGACCAGAATTCCTTATTTGGTGATAGGGTAAAATT
TGTGCCTTTTAAGCCTTCTGCCTTCTGATTTTAAGATTCT
ATTGTTTTATTTCTAAATATCTATGGACAAATATCAGATC
CATGACATACCTATGAAAACAAAGTTTTTAAAATACACTT
TTTCCTCTTACTAACATGAAGATCTCTCTATTTTACATTT
CATGGAATTTCTGTGGATGTTGACTAATTCCAGTGATGTG
GCAAATCCACACTAGTAGTTCTACGTGTGGTACCTTGTGG
AATGATGGGAGTCCCTGCTATGATAAAGAAATAAGGCTAG
GGAGGTACTGTTTAGGAATATGACCTGGACATAAAATACA
TCCAACGTTTATTGAAACTTATTTATCTAATATTGTAAAC
AGTTTGCTTTTATATTGATTTAATATGTTGAATAGCTATT
CTATGTTACAAATCACTTAGTATAGCAGTCTGTTTCATGG
TGTAAAATTAAGAGCACACTGCCTTTGAACTTAAACATCC
CTTGTTAGAATCCTCAGTGTGCCAGTTATCAGTTTTGCGT
TTTGAAATAAAATATTTAACTTCTCTCTGAGCCTCACCTT
CTTCGTCTATCCTACAAAGACACAACACTGCAATTTTGGC
GTGTGGCTCTAATAATTAGAAATAATTATGTTTAATAACC
TTGTACATGGTATGCTTTCAAAAAGTTCGCTCTGATGAGA
GACTGTTTGGTGAACATGAAATCTATTTTAACCTACTTGT
TACTGTTTAATGCTGCTCTGTTTGTGCATCCTTGTGTTCA
AGGTTGACTGTCCATTTGTTAGCACATCTGCATATTCCTC
ATAATTAATATCTTTTTAAATGGCATATGGTTTAGTCACT
GGAAATCGAGTCTTGCCTTCTGTTTTCAATTTGTTCATGA
CTCAATGACTCAATATATGCGTCTGAACTTTAATTTTCCA
TTCTGGAAACTAGGATTTAAAACCCTTGCTCATATGTACC
TACTTCGGAAAATGATAAAGAAATGTATAATCCAAGGATT
TTGAATATGTTGAATATGTGCCAGGCTATTCAGTGATGCA
GCAAGAATGCATATAGGTAAATGGCCACTGCTTCTCTAAT
ATTAAGAGAAAAACCCAAATGAGAATACCAAAAATGTAAT
CCCTGAAGTGAGGGGGTAATGTGGGGAAGGCTAGAGTCAG
GTTGTCAGATTGCTAGTGAATCCAGCAAGAAGCATCACAT
CTAAATGGAATGAGCACAGGAAGAGTTGGTGGGAGCCATG
GGCCCTGGAATGAAGCTGAGAACATCATTAACCTGGATGA
ACAATCTGATAGTGCCCCCAAGGCAGTGCCCCTGCAAGCC
AGGAATCTCTGAGCGCCAAGGCCCGGTGCACCCCTGGAAG
TGAGTTTCTAACTTCCAAGTCCCCCGTAGCATTTATACCT
TTTTTGTGCTGAGAGTTCTTTTTTGGTGGTATAGTTATTT
GAGTCAGGTCTTATCTGTTAAACATAGAGTAGATTATTTT
CTTTCTCCTTCTACCTATTCTGCCCTTTCTCTGCCTCTAA
CAAGAACCTTGTGCAGAGTAGTATTCAATATCATATTAGA
GAATTGAGTTGGATACAAAATATTACTGGCTTATTTGATA
TTTTAACACAGCATTTTATTTCACTATTTTGAAATGCATA
CACACAAGCAAAAATAAATAAATAACACACACCACAAAAG
TAACATGTTGGTGGGATGTCCAAAGAAATGTTTTAGTGCA
TACAAAAAGCACAGTGAATTCACGTTCTCCCTAAAATGTT
CTGCTTCTTGGCCCCACGGACTTAGTAGTCTCCAATTACA
TTTGTAAAGCCTCTATTTCTGCATTTGAGAGCTCACCCCC
AGAGTTTGGTAAATCTGTAGGGAGCAAAGGTTTAGGACAT
ATGTAAATAAGTCATTTTCTATTTGTTTTTTGTTTTGATT
TGCTTTCTCAGAGGAGTTTAGGACATGTGTAAATAATTGC
CTATTTGGTTTTTTGTTTTCTTTTGTTTTTTAGACAGAGA
AGAGTCCAATTATTTTAAAGTTTAATAGAATTATACATTT
AAAAGATAATACCATCTTGATAATTCCAATCTGTGATTTA
ATTTATTGCTTAATGTTTTGTATGAATTTTGTCTTCTGAA
GCATGTTAAGTTGGAAATTTTATTAAAAACCCACTTCCTT
TGAATTTATAGATTGGGGTGGCTGTTTTATCCATTCGCTG
TGTAGAATTAGTATTTACTGGGCAAGATGCGTTGATTCAG
GAGGTTGTCTTGGAGTGTTTGCCCCGTGAGGGTCATATTA
AACTTGAGAGAAGCTTTTTGAGCAGCATAGCATCTTGGAG
ACAATATATCAAGCTGATGGATACAGGGCTCTTCTGTTAA
GAAACCAGCAGTGGAATTATGGCTGACTCCCAGTTATTGC
TTTGGTGCTAAGGAGCCTCTGAGGATTAAATCTAGGATAA
AAGGGGTTAAACAGAGGGGAAAGGAAGGTTTCCAGAATTC
AGTGTTACTGGAAGCATACAGAATGAGTCGTCATATATAA
ATAATTTAAGGTGGCCATTCTGTTTGGAAATATTTTGCAA
TTCAGTATATTCAAAGTGTACCAATTTAATGGAGCATATT
GTTTTGTTATTACTCAGAAGAGAGTTCATGACACTTTATT
ATTATTATGAAGCTACTTTGGGTCATTTCTTTCTACTTTC
TTAATAGAAAGGTAATGTAGTTTTTAACACATAAGGGATT
TTTTGTGTGCATATTAAAAACTAACTTTTTCAGGGTTAAT
GACTTGAAATTCAGAATTTGGATTTTCAATTACATTATTC
TCCTTGATGTAGAAAAATTATAGAAAAAAATCAAATGAGA
GACATGGTTTTATACGTTATACATTGTATGCAATTTCCAC
TTTACTTTTTGCCTGTTTTTACAGTGCTCTTTTTTTCTAT
GTGTGCACTTACTATAAATCAATTAAAGGATATAGATCAA
ATAAGAAATCATGATTGTTTAAAACTACTTGTGTTCATAG
ATAAAACATCAGTTAAAAAGCCTTTAGCAGTGAATGGCCT
TTGAACCAAAAATGTGAAGTTAAGAAGTGGGTAGTTGGCC
CTGGACAGCAATCTTATTGCACTTTCTAGCCATGCCACAC
TTTTAACTAATTGAAAGAATTATTTCATATCATTTACTGA
AGACTTTTTATTTCCCTCTCCTCTTACGTCCGAGTTAGCC
ACACTGACCTTCCTGCTGTTCCTTATACACAACCAGAATG
TTTTCCTCCTTACTGGCTTTGAATGTCCTGCTGTCTCTGG
CTGGATTGCTCTTCCTCCAGATATTTGGTTGGCTACCACC
CTCATATCAGTGACGTATCTGTTCAAATATTTCTGAATTG
CATTTTCTTCTTATAATCTTCCCATTGAATTCAAGTGGTT
ACCTATAACTAAAACTGCACAGTTCTTTTCACCTTCTCTT
TCCTTACCCTGCTTCATTTTTCTGGAAAGCACTTACGGCC
ACCTGGTATTATTGTACACACAGTATTCATTTGTTTAACA
CCTGCTCCCTCCACTTGAATGTATGCTACCTAGGGGCAGG
GGTAGTGTCTATTTTATTCAGCGCTGTTCTTCTTCTACAT
GAAGAGTACTGCTTAGCACAGAGTGGAGCCTCAATAAACG
TTGACTGAACAAATGAACGAATTATTAATGAGCTCAAACC
CATTACAACAGATTGATGAAACATGTAATCTAATTATTCT
ATTCTCATCACTGGCCATTCATTAGCCTCATTGTTCACAG
GCAGGTTCTTCTGAATTGGAGAGTACACAAAATTGACACT
CTGTACAAGGTTATATATAAAATAAAGTGAAAATGGACTC
TGATATTTCATTTATTCTCATTATTTTAATTACTTCTCCT
TCTTCACCAATGGCCTCTGGTAGTCCATGGTCATTAGGAA
CCTATATTAGAATAATCAGAATGTTCCCAACAAATTATGT
TATACTAGCAATTAAATTATGCTAAAGAAAGTTCAGGTCA
GTCCAATGTAATAATAGTCATAATCGTTAGCAACTAATAA
TTACGAGGGCCTAAAATCAGGTGCTTTATTTACATGATCT
CTGAACTTCACAATAATCCTATAAAGGAAAGTATTATACC
TACTTTAAAGATTAGAGAGTATAGGTTCGGAGTCATTCGG
CCATTTTCCTAAAGGCACAGAGTTTTGCTTAATTTACTTT
CAAGTTTCTGAATAGCTTTGAAACAAACTGATGTGATTTG
GAACAAACTGATATCACAGGCTCATTTGAGATATACCTGT
TGGAAAAATTAAATAACCAGAGTCATCTTATCAATTTTTT
TTAGTAGAATAGGCTTTAGTTTTACACATTCCTGTTAGGC
CTTCTAGAACCATTCAAGTAGATTTCCCTGGTAGGTTGTA
CCAAGCAGGTAGGCTGAAATCAGAACAGATCTGCCGGAGA
TTCAACTAGACTAGAAAAAGTGGTGTGCATGCTTCAACTT
ACAAAATTGAATGAGGGCAGGAGGAAGGATAACTGTGAGA
AGGGATGACCATATAAAACACACAGGGAAAAGTGTTTACT
TTTTACATTTTCATGGGTGAGCATTAAGGCTGGAATATGC
TATATTCAGCCACTCATGTTTATTTATCATTCCAGAAAAA
TACAATTTTAGCAAACTTCCCATCGTCCAAAAGAAAAAAA
CAAAGAAAAGCCGTTGTGTTCATATGTAGTAGTGTGATTA
ACGCAGCAATGGGTGATATCCATGGGAAGAACATGAGATC
TGGACTGCTTTGGCGTTCAGTTTCTTGGTCTGTTGAACAA
AGAGTTAAATTAAAAAAGGTACTTTACTATTTGCTTCACT
AAATTCCCTCCATGTTTTCAGTTAGATAAACAGAAGTACA
GGTGGGAATGTGCTGCATATTCATTTGTCTTGCTGTTTGG
GGGCTGGCTTTTAAGAATGAAATACTAATGTAATTGTGTT
GAAATGAACAATAAGGAAGTACAGGAGTTCAGGAATGAAA
ATGTTAAATTAAATGGACCATGTTTAACATTGTTGTTGAT
CCTGAGGAACAGTTTTTCCAGTATATGGAGCATTTCGATT
CCATCCAGCATATGTTCTCCACAGTTTTCTCTGCTCTAAT
TCATCTGTGTTTTTCGACAGCTCCAGATGGCGTGCTGCCT
CCCAGGCTTTCATCTGCCACTCCAACCAGTCTTCAGGTTG
TCTGGTCTACACCAGCTCGTAATAACGCTCCTGGCTCTCC
CAGATACCAACTCCAGATGAGGTCTGCTGACTCCACCCAC
GGATTTCTAGAGTGAGCATTCTACTTCATCCATCCTATCT
ATCAGATGGGTTATACAATATAGACATAACATTTTTGAAG
AGTAGGTTGGTTCTCATTTGCAAAAAATATAGTTGTCTTT
TATTTTTTATTTTATTTATTTATTTGTTTGTTTTTATTAT
TAGACTTTAAGTTCTGGGGAACTTAAGTTCTGTGAAGAAC
GTGCAGGTTTGTTACATAGGTATGCACATGCTGGGGTGGT
TTGCTGCATCCATCACCTTTTGAATGTTCAAAAACACAAA
AAGCAGGCAAACAACTTAGAAGATAATTATTTGCTTTTCA
GAAATATCTATTTTTTATTTATGTAGCATTTAAAGCAAGA
ATTCTTTCCACTGAAACTTTTCATGAGCACATGCATTGCA
TAAAGCAATTAAACTAACAAAATGATGTCTGAACTGTTGC
TAACAAATTATAATACCTATTCTACAACTCCACATGACAA
TCTCAATACTACTAGGATTTACATTGCTTATAAACACAAG
ATTACAAACTCTCAACCAAAAAGGCCACTTATTTTAAAAG
AGATCTCATTTGATGGCAGAAAATTACAGTACTTAAATGT
ATGTTGACATTCTCTAAAATTTTTTTGTAGTAAGATATTT
ACTTCCTTGTGTTTCTTTGAATGTTGAAAACTTCCTAATT
TACATTTCTTTCATATATAGGTTATTTTCCAATCCTTCTG
CATCGTTAAGCTATGAAGTGAGAGATCTCCAGCCGTACAC
AGAGTATATGCTTCGGTTGGTTGCCTCCAATGGATTTGGC
AGTGCACATAGTTCTTGGATTCCATTCATGACCGCAGAAG
ACAGTAAGTGGTCTGAACAATACACAGCCAAATGTTTTCT
ACATTAGGGAGTTTAAAATGTCTTCCATTTTTTCCAAAGC
AAAGAGATGAGCCTCCCCTATTTACTTGTCGTTTAGTGAC
AATAATCTTTTCTAGGGCAAGAGAGGGGGCAAAGGTGATC
AGTCTCTCCAGAAAGAAAAATAATGTGGTCTTGGGGGGCT
GGAGGGTTAGGTCTACAGACAGGACAAAGTAATTCACTAT
AAATTAGGATATGGCCCCATTCTATCCTTCAGTGTACATC
TCAGTGCCCTGAAAGAGAAAGGTTGTCATCTTCTGCCCTA
CGACTGAATGTTCTCTTTCAGAGGAATTGTAGCAGGCAGA
AGAAAAGGAAATATGGACCTTATTCAAGAGGCTCTTACAT
ATACTTGTTTGTGGAAACAGGTTTCATTTTCCTGCTTTTA
CTCATACCCTAAAAACAGCCCCCAGCATAGAGAGGTATAA
TCTGGTAACAGTGTACTATAACGGGTGGATTGAGATTCCC
TTATTCAACAAATAAAGAGAATTTTCTAGTTGTTCACTAA
ACAGTTATTCTTGAATGTATTTGCTAGATTGTATTTGGGA
ATAAATACATGACTGTAACATTTGGTTTTATGCAAATTAC
CTCTATAAAGGTATATATAAACCCCTATATATGAAAGTAT
AGGGGTTTTTAAAGAAAAGTTAGAAATTAAATCAAGCTAT
ACAGAGTGAATAAGGACATTGTATCTTTGAACAGTTAGGT
TTTTGAGTTAATCTTGTCAAGTCTTTTAATCACAGGCATC
TTAGGAGATGTTTTCTGTTGGCCCATTGCCATGCTGGCTC
TATATCCAGTGAGAACATAAATGACTTTCAAAAGCCTAGA
TATTAACACAAAGATATGGTATTTGCAACAATATCAATAG
TTTATTTAAATGTATAATTTTATTTCTATAATACCTTTAA
CTGTATTATTTTCATGAGGATAATATATCAAATCAGACAG
AATCAGTACAATCTATCTTGTTTAAAGTTGACTTTATTTT
TACAAAAAAAAAAACCACCATTATAAGCAATAATGTTTAA
TACTTAATCCATTTCTTCCAATTCATAATTACTCCCTGGG
AGCAAGTTAGGTACTTTGCAAGGGCACACTCAGCATTTTC
GTTCTCAAGGGTATCATTTAGTAAATTATCAGCACAGTCC
AATAAACGGCACCCAAAGGCCAGAAAGCATTAATGCACCA
CCTTTGAGGAGGAACATTGCATGCACTCTGGGAAATCTGG
ACACCGTGGTCACCAGCTGTATTCAGATTTATGGACTGAG
GAATTTACACTTAAAATAGGTTTTTGAAGAAACATTTAAA
ACAACTGAAGATAGATTTGTAATCTCCTTATATATAGCAT
CATGCTTAATGGCACTAAATAAAGATTAACCAAAAATAAT
TATTCAGGCTCAATAGAATGCCAGAAAGAATGCTTGGAAG
AAAGGAGAAAGCATTTTCTTTTTTTGGTACAGCATTTTCT
GTTCCCCTAGTGAAAGGGCAACACTCAAATTTCCTCAGTG
GTAATCTGCCCACAATTTTTATTGAATGAGGGCCATGACC
TGCTATATATAGGCAGGGAGGTAGCACATAAATAAGCAAA
GTCTAAAATATTATAAAATACCAATCAGCATAGTATCCTT
TGTTGAGCAAGCTTACCTTTGGTCTCTTCTTACTACAAAA
CAAGTCTTATAGACCATACATGGTTAGAATTTTCATACAC
AGAGACTCTACCATTGTTCTTGATATTTACGGCTTGAGTT
TGAAATGAGTGGTATTAATCTTTCATTTTCCTTAAGTAAG
AATTAGTAACACTTAGATAAATAGCAGGTATCAACTCATA
ACCATCAGTTTTGTTTAAATCCATTCCCTGAAATGAATTA
ACCCTTCCTCTGCTTTGTGGGTACACTGTGAAGTCACATA
CTTAGCAAAGAACTAGAAGGAGGCCATGTGTGCCTGCAGA
TTATGTTAGCAGTGAATACTCACCCCTGATACATGGTGAC
AGGGTATTGTATATTTTGGATGTCAGTAGAGATGGATGCC
ATCTGTGAAAGGATGTGCAATTAAGTTGACAAAGACTGAG
TGATTGGCATTGGGCACAAGCAGTTTTTCTGTCAAGGCTA
CAAAGCATTGCTTATAAAACCATCCATGCTGACTGCTCCA
TGCCAGAATCACACTTCATACTGGATCCTGACCATCACCT
CCCTCTCACCAAAGTGCAATTTTCTTTTCTCTCTCTTTTT
TTTTTTTTTTTTGAAAGGGAGTCTCACTCTGTCACCCAGG
CTGGAGTGCAGTGGCACTGCCGGCTCACTGCATGCTCTTC
TCCTGGGTTTAAGCAATTCTCCTGCCTCAGTCTCCCAAGT
AGCTGGGATTACAGGCACCCACCACCATGGCCAGCTAAAT
TTTTTATATTTTTAGTAGCGATGGGGTTTCACCATGCTGG
CCAGGCTGGTCTCGAGCTCATGACCTCAGATGATCTGCCC
ACCTCAGCCTCCCAAAGTGCTAGGGTTACAGGCATGAGCC
ATCACACCCAGCCCAAAGTGCAATATTCAATGTAGAAATT
TCACATATTGTCTTATACAATGAAACAGAGAAGTCACCTC
ATGTCTACATTTAAATTTCATACCATTAACAGGTACCTTT
CTGTATCAGCCACAGCCTCAAAACTTCCCAGTGCTGAAAT
GGGTCACCAATGGCAATATTTTTGGTGTGATCTTTCAAGA
CAGTGATTTTCAAGCCTGTGACACTAGTGAAACCACCAAG
AGAAACCGAGGCAGGCAGTGAGCTACAGCCAGAGAAGCAA
ATGAGTGGGTGCAGAGAAGTTACCATGGACAGGGAAACAG
GATGAGAAGAATTTTAATAGATTTTTTTTCAAGTAATTTG
TCACTTACACCAGTGTGCCACCAATATCCAGTTCCATGCA
TTTTTAAAAATCTAGTGTGCTGATGCCAAATCATAATAAT
GCACATTTCTTATGAATATTTTAAATCCTGTTAAATGTGT
GTTAATAAAATATGTTTGTTCCACCCAATTTGGTCAGTGT
AGTGTTTAACTGTTTGCAACCAGATAAATACAAACAACAC
ATTATATTTTAAGCATGCTGCTGGCAGTCCAAGCACCTGG
CATGTCCACAGCTTGCAAATATGTCCTAAGATTATGTTAG
ACTTGGGAGCATGTGGTTAATAAAATGAAGACACTTGCCT
AACAGCTGAAAATGTTGGTATCTTTAAACCAGAGATAACC
GTGACTCCTAATCATATTATTGTTCTTTCTCTCTTGTATG
TGTGCAATTGTTTTCTGTGTAGTATATAAATGTAGAGATT
GGAGTTGGCAGGGAGGGCAAGTTTCTTAAAACCTCATCTT
AAATGTGGATGTACTCTTTTGCCTACTGAAATCCTGCCTG
TGTAAACTATGAAATAACCTACTTTTTCTTAAAAATGTGG
ATTCCCTGGTCCAAAAAAGTCAGACAATCTGTTTCTCTTA
AGATTTCCCAGGAAAGAAGATTGAAATATGGAATATCTAG
ACATTTCATTCATTTTAATGACAAACATATATGGTATACA
AAAGTAATCAGATCAACTAATGAAATTGAAATTATTTTCT
AAAAATCACTTCTCTACCTCCAAAAAAAAAACCCTAACTT
TAATTCACTCTAGATTTAAACTATTTAGTTGTCATATATT
TAAAATTTTTTGATCATTTCCAAATTTGTAGTTTAAAATT
CCACATTTATATTTTTAACCACTAATCTAAGAGGCATTAC
TGCATAAAATCTGTGGAATTCAAAGTTTATTCTGTAGGTT
TACTTAGACAACTTTTCATATGTTCATTATTTTGATGGCA
TGGTGATATTTTAAGTGTGATTATATGCTGCATAACATTT
CAGTTAACGATGAACCACATATATGACAGTGGACCCATAA
GACTATGATATCATATTTCTACGGTGCCTTTTCTACATTT
AGGTACACACTTATCTTTGTGTAACAATTGCCTACAGTAT
TTAGTACAGTAACATGATATACAGGTTTGTAGCCTAGGAG
CAACAGGCTATAACATACAAACGAGGTGTGTAACAGGCTG
TACCATCTAGGTTTGTGTAAGAACACTCTAGGATATTTGT
ACAACAATGAAATCACCTAATAGTGCATCTCTCAGAACGT
ATTCCTGTCATGAGGTGACACAAGACTGTACCATTGCCAT
ACTATTTTTGCTCATTGCATTACATCTTGTTTTTTTTTTC
ACATTTTTAATTGCACTGTAAAGAAAGGAAGGGGCAATGA
AGGAAAGGATCTTACTACCTGGGTCCTGCTTTACTTTTCC
CCTCTGCAGCCTTCATCCATCTTTCAGATACTCATAATAA
TTTACAAAGGAACAGAAGTTCTTCAGGAGTAAGACAGAAA
GGCAATGTGATGTCAGTTGAAATCTAGATTTATTTATTTG
GTTTGTTTGTTTGTTTGTTTGTTTGTTTATTTGAAATCTA
GATTGAATAGAACATGCTTCTTCCTCTTTTGTTGTTGACA
TAATTCTACTCATTCATCAAGCCCCAGCTCAAGTGTCACT
TCCTCTGTGAAGTTGTCTCTTCTCGTTGCTCCCTTAGAAA
TGTGCTTTGTGTTTACTAGTGCATCATCAATATATCCCTC
TGAATTGTAATGTCTAGACATTACAGTTGAGACAGATCCC
AGATCCCAAGACCTTGGGATCTGACTCAACTGCCTTTGTA
TCACTGGTGTCCAGCGGAGGGTCTGATACAGAGTATATGC
CCCAGAATTGTTACTCAGAGTACTGATTAAAAACAGAATT
TGACTGAAATAAATACACAAAAACTCAAGCAAATATTTAC
TGGGTACCTACTATGTACCAGGAAGTGAAAGAGATATGAA
AGTTGCAAGGATGGATAAGACATTGTGTTTCCCTTGAGAT
TTCCACTGTCTGGCAAGGAACACACACAGTCAAACCATAG
AATGAGAGAGCTGAGTTGTCCATGAGAGCAAGCCCAGAGG
AAGCACATGGCCCCTCAATATAAGCGCCAAGGAAGCCTGC
CCAGAGGAGAAGATTAGGAGAGGAAATTGGAAACGATTTA
TATTTGGAGTGCACTCTATTATCAGAGTTCAATTTATACC
ATCTCCATTGGTTCAGGATAAGGCCGGAAAGCAATTGCTA
TCAGAGGTGTCCACTAACACATGAGACCTGGAGAGGGACT
CTCAGGTTGTCCTGTCAGTCGTTCCAGCCTCTGAATAGGA
GGCAGGGAGAGTCGGGACAAGAGGTGAATGTAAGAGAGAG
GCATTCCAAAAGTGATCCTCCTTTTTTTGCCTCAGTGATA
GGCAGGCTATTGGCTGTCCCTCTGATTCAGCATTGGCTGC
TGTCTAGGCTAGGTTAACAAATGTTCTAGTTAGAGAGGCT
TATGCCAGCCCCAAACTATGTGCTATTCAAGATGAAAGGG
AGGGATATGTAGAAAGAATTTTAAAACAAGGCCTGGTGCA
GTGGCTCACACCTGTAATCCCAGCACCTTGGGGAGCTGAG
GAGGCAGGTGGATCACCTGAGTTTAGGAGTTCAAGATCAG
CATGACCAATGTGGAGAAACCCCGTCTCTACTGAGAATAC
AAAAAAAAAAAAAATTAGCCAGGCATGGTGGTGCATGCCT
GTAACCCCAGCTACTCGGGAAGCTGAGGCAGAAGAATCCC
TTGAACCCAGGAGGCAGAGGTTGTGGTGAGCCGAGAATGC
ACCATTGCACTCCAGCCTGGGTAACTCGAAACTCCATCTC
AAAAAAAAATTCTAAAATAAAACAATTTTTTTCTGTTTTT
ATTCTCACAACCTGTAATAAGAGTAAAATACTCTGAGGCT
GTGTGACAGAAGAGGAAGGAAACATAGGGCATGAAATTTG
ATAAGTCTGGACTAAGACTTCCAAATCATTTAAGTACATG
TGTGCCCTGAGAGTACTGAACTCTTAAAATGAATATCGCA
TGCCAAAATCTTATGCTTAGTGCATTTTAGAATTTAAAAT
TTCACTTGCATCCTTAAGAGCATTCTATGCGACAAGAGGA
AAATAGGAATATTTTTAAATGAGGGTGGAACATATTTATG
TGAGTACATTTTAATTAATGAAGGAAGAGGAAATACAAGT
TCCAGTAGTATTACACAATTAGTTTGCTTTTTCCATTCCA
GATATTTTTCCAATTGCTTTAAGTATTAACCTCTGATTGC
TGACAGGTTTGTCCTTTCAAACGGTAATTCAGGTGTCAAT
TTTGCATAGAACAGAAGACCCGTGATCAAAAATAACATTT
CTAATCTGCTGATTTTGAGAGAAAAATGGTTCGGCATGTT
GTCACTACATATTTTGTTGTCTGTTGCATCGATTTTCTCC
ACAAATTCCTGATGTTTCAGAGTTAACAAATGCAAATATT
TATGATTATTTTTATATTTTATTTTTATAGTGTAAGGTCA
AAAGGAACTTATCAAAACTTCTATCCACCTTGCCTCAATT
TCCCACTTGAGCTCTTGAATCTTCTCTGGGCACTAAAAGC
ATGCTGCTCTTCCAAATATAGAGTGTTTGTAATAGCTATG
TTTCTTAACAGCTGAATAATGCAGGTTAAGGTAGTGAAAA
ATCGTGTTTTATGTTTACTTTAAGAAATTGATTTAAAAAA
TTTTTATCATAGCTACCTTATAATTACTACTTAAATTTTA
TTGAGCTTGTATTATATGCAGGACACTTTAATGGGAACAG
TATATCCTCTCATTATCCAGAAATGCTATCTGTTGGCCTT
TCACTATTTTAGAAAAACTATTCTTGTTCTTTGGCTTTGG
AAAAGTTAAATTGTCAATATTTGCAAACTCTCAGTGGACT
GTATGAGGTGATTCAAACCTAGTGCCACAGGTTGATATTT
AATGGCATGAGCTTAGTTTTAAGTCTCAAATCTCATTAGA
GAGTCAAGTATCTAAAAACTAAAACTTAGTTATTAACAAA
AAGATGGATGTTTACCATAATCATTTTCTATAGCATTTTA
TATAGCACCTGCCTGTAAAAGAATATCCTGTAATGCTGAA
ATAATACATAGATTCATTTAAGCTTGTTATCTTCCTCATT
TTACATCCCTGTAAACAGAGTTGATTTGCTATATTTGGAA
AAGGTCAGATAAAGTTTTGCCCGAATATAAGGAGTGAATG
TGATGGCCTTTAGGTTTTTTAGGACATTTTCCTGACTTCA
TGAATTCTCACATCAATGCATTTTATTTTCTGCACCAAAG
TATCATAGGCGCATCCACTGCTATTCACCTCACAATATGC
CCCAGTTCTAGAAGTTGAAACATTCTTTCTAAGCAATACT
CTCCTGATATCAGGAGAAATAGAGAAAAACAGTCCCCGAA
TATTGGTTCTCCTATTTGCAAACTGTCAAATAATGTCCTC
TCAATTCCAACAGCCTTGTAGCCCTCAGAGGTTCCTTTCA
TTAAATAATGGTGCCTATGTTACACAGCCCATTCCTTTTT
TTCATCAGCGTCAAGAGGCTGATAGTTCATTTCTCTGCAA
AACTGCAGTGCCCATTCTTAATTTTTGTTTTGAGAAATAA
CTGTTGTACCCTCTTTATTATCACCAAGAATAATAATATT
TGTTTATTTTATTGCTCCTCTTACATTTGGATCTTTTTGT
ATGAGTTGTCAAAAATTCTTTTGGGAAGTAGCTGGGGTAT
AAATAATAAATCGATAAAAGAATTCATGATTAAAGACAAG
GTAGAATCCATTACTCTATTCTTCTGTTAACATATCAGTA
GTGAATAAGAAAAGGCTACTTTAACAATTAGCACACAATA
CATTGCTTTATATAATTATACATCCATATATTTGCCACCT
TGATTTTTAGTTCACTGGTAAATTTAGGGGATACTCATTT
ATGGAGTTAATATTACCGAAAGAGTTTTTAAGCTGAGTGA
GGCTTTAATTAGAATGGTAAAATGTTGCTTCAGGGGAACA
ATGAGTACGTAACAAGAAAACTGATCAATCGTAGGTAACT
CTAACAGCAAACAAGTGGAGAAGACACACAAAACCACTGA
AAGTTATAAACACACTCAAGTTGTGAGTCATTCAAACTGG
GTATTCAGGCACATGCATACAAACACACACAAGTGTGCAC
ACACACCCCTTCCAATATACACACCTGAATATAAAACTAA
ATAAGAAGACTTCTCTGTTAACAATTTTATTACTCTATTT
TAGGCTGGGGCTGAACTTTTGAAGCTGATGGGCAAAATAG
TTTCCCATAAAAGATAATTTCATTTGCCAAAATGAAACTA
CTTTCCGTTATTAATGTTGTCATGAAATGGTTTGAAATAT
GAATCCGTGATCTGGACAGAAAGGGATGCTCCTGTTCACA
GCTCCAGGAGGGAGTTCTCTAAACAATTACACCCACGGAG
AGCGCTGTACGGTTGTATTTTCATCACCAGCCAGCTGAGC
TGTGTGCCTGCTATACTCGCAGTCTCCCCTCCAGTGACAG
CCGCATTGACAACATGTTATACTCCACATTGATTTTACAG
TTAAGGAGCTGATTGTGATATATAGGGATTTTAAGAATTC
AGCTGAGAGGCTGACTTTTGCCTTTTATCATTCCATTAAA
ATTTTATAACCATCTTTTTCATGTCATTTCATCCATGAAT
TCTTACTTTAGAAAGTGATAGCTACTGCTGTAAGCATAAC
TTTTCTCATGTTCAGAGCTTTTTATTGTATTAGCAAACTA
CCCCAATTATAGTTATTACTCATGTTTTACATAATTGTGG
TGACCCTTTCGACCATGCAGTTGCAGGCCAGTTGATTTGT
ATATAGAATTAGATGATTCGGCTTATCATTTTAAAGCACT
AAATTGAAAGAGTGCCAAGAGTCAGGTTTTAACACTTCCC
TAGCCAAAGGAGCTAATTAAGCTGCTTTCAGCTTCCTCTC
CAGAATCACACAACTTAAAGGACCCTTCTGCCACAAGAGC
AGAGAATCTGCTCAGCCAGAGCGGGAAGCTAATAAAATGT
ATGCTGGCTTTTAAGGGGGAAAAAATCATGAAATTGAAAT
TGAACATCTCTTATTCCCCAAGATAAGAGATCATCTTTAA
GAAAAGGCTGTGTTCTGTGGGGGTTTGAAGTGCAAGTTCA
TCTCATTATCATGGATGGTTCACCTATAATGCTATCATCA
TATTCAGGAGAAATAAAAGGCTTATCCCCCTCATCACAGA
GAACAAACTGCATCATTGTTGTTTCTTTTCCCTGAAGAAG
CTCACAGTTTGATAGTTCACATATGAGGAATAATTATGCA
AGACCCAGATGAAAACTCTAATAAAAAATATTCTGATTTT
TAAGTGTATATTACTCTCTTTGGGGCAGAGAGGGTGAGAT
AAGGTTAGACATTAAAGACTTGAATCTCCACCATTGATTT
TACGAAACCCAATCTCAGGGGATTTTGGATTTTTTTAGAT
TTCAAAACAACATTGATCTCTCACAAGACTCTTACCTGCT
CTTCTCCGGGAAATAGCCAAATCTAGATGACAAGTATAAA
TAAGAAAGGAGCTGTATCCCCATTTTGATATAATAATTGC
TACTGCTACTCTATACCAGAGAGCAAAAGTAACAAATGTT
ATCGTGGTTTTAAGAAAGCTTTAAAATGAAAGCTAACTAG
AGACTAAAACGGAAAATGTGATCCATACCAAGATTGCCGG
GGTTTTTTGTTTGTTTGTTTAGGGATTTCCCTTCAAATAG
GATACATTACCAAATTGTCAGAAATAGCTTGATTTCGGGG
TTGGTGCACTACAACATCTTTTGCTTCAAAAAGTAATTAT
GATTCTACCCTCAGTCCAGTTGGTGACAAATGCATGGATC
CTGTTGTGTGAAAGTGTGCCCATATAACCACCTATTATTG
CAATCACTGGCCCTGCAAAGCAGTGGTTGCATTTAAAATT
TCAACCTTCGGCGTAACTGAATCACATACACACACACACA
CACACACACACACACACACACACACACACAATCAGCGATG
TTTTAAACAATTACTAAATCCAAGTATATCTTTTTTAAGG
ATTTTCAATAAAATCTAATGTTCACAGAAAAATCTCATAA
ATGTCAAAATTGCTGTGGGCAGAAAAGGGGGATATAGTAT
TTTCTTGATCTGTTGTAGCAATTTATAGATTTCAGGCCGT
GGTTTATAAGAATGCTAAATGTTCTGGAATTACAGCTGTT
ACTGATCAGTGATTGAGCCAGATTTGTGTTATTGCACCAT
GTTCTTGCTTGTACCTAGAGAGCAGTAAAGCCTCAATATA
ATAAAAAGCACCTGCATTTTAAATGAAATTTCAATTGAAA
AACTTAACAGCCCTTCAAATTGCAGAATTTAACGCAGCCC
AGTAAAGCTTAAATAACACTTTGCCTCCGCAGGCTGAGGG
GTTTGCATTCAAGGTGACTTGATTGTGTCGCATGGTGAAA
TTATTTACAATTAAGGAATTTCTCTGGAGGGCTGCAGAAT
ATTTGCTGTTCCACAACACCTATGCAGGCATATGGTGGGC
CTTTTTCAGTATTCATGGAGCCTCCTGAACCTTTATGATA
ATTGAATCAGTTAGAGTGCTGAGTGGAGCAAGCATAAAAC
CTGTTAACCTAAAGGTCAGATCTGTGCATTGTTTATTTAT
CAGTAGGTGAAAGAGCTAAATCGGCAGCTTCTGTCACAGC
CACAGTAAAAAATCACCTATAATATTAACAGGGAGTAGAT
AAATTGCAAAACATGGATTAGAATGATAAACAGAACCAAG
TATAATATAGAATATATAATGAGAGATGCCGAAGGATTTT
ACTGGGCTGTAAAATATACAAGTTTGTTATGATAGTGTTA
TTGATTATAATTAGTTACTGGGGCTCCAGAAAAACATACA
ATGGAAGCTAGAACTTTAGTAACAACTACCCTCTTGAATG
TTTATTACATTTATTTCTTTAAATCCCCATGATATTTATA
ACCATTGGCTTGAATAAAAAGACATGATTTTGACAAAGCT
CTCTTAGAGAGGAAAGTGACAGTTTTAGTTTCCTATTATT
CAACAAGTATTTCACATGCCTTTATGAGCAAAGCAATCAC
AGTCCTTGTCGTTATGGCACTTAATTATTTACTTATTGGC
CTTTGCCAAGTGTTCATTTTCATGCCCTGATAGCAGAGTT
GCCACTCATTTTAGCTTTATTTTGAGGAAATGTGCAACGT
TTCTAACCTTTTGGATTTATTCTACTTTACAGAACCCGGA
CCGGTAGTTCCTCCAGTTCTTCTGGATGTGAAGTCAAGAA
TGATGTTGGTCACCTGGCAGCATCCTAGAAAGTGCAATGG
GGTTATTACCCATTATAACATTTATCAACATGGCCATCTA
TACTTGAGAACTCCTGGAAATGTCACTAATTGCACAGTGA
CACATTTACACCCATATACTGCCTATAAGTTTCAGGTAGA
AGCCTGCACTTCAAAAGGATGTTCCCTTTCGCCAGAGTCT
CAGACCGTATGGACACTCCCAGAGGCACCAGAAGGGATTC
CAAATCCAGAGCTGTTCTCTGATACTCCAACATCTGTAAT
TATATCTTGGCAACCCCCTACCCACCCCAATGGCTTGGTG
GAGAATTTCACAATTGAGAGAAGAGTCAAAGGAAAGGAAG
AAGTTACTACCCTGGTGACTCTCCCAAGGAGTCATTCCAT
GAGGTTTATTGATAAGACTTCTGCTCTAAGCCCATGGACA
AAATATGAATATCGGGTACTGATGAGCACTCTTCATGGGG
GTACAAACAGCAGTGCTTGGGTAGAAGTTACCACAAGACC
CTCACGACCTGCTGGGGTGCAGCCGCCTGTGGTGACGGTG
CTGGCACCTGATGCAGCCCAGGTAAGATTGTGACTATTTT
CTCTCCTTTGCAGACTTAGGAATGTACCCTGGATTGACTG
TGTGTTAAACAGAGCCATCTACTGACTAAACAAATGCATT
TGTTGTTTTAGGCATTCACTGGAGAAACTGGGTTTTGGCC
TTTGGCCCAAACTATCTTAAATTCGATGTCAGTTTTTCAT
CTCTCCCTGTATCCCCTTAATTATATTGTTGAGATGCATC
CATTTGCCTCGCACACCTGAAATACTTTGAATGCCACAAT
GGGATGCTTAGCTTAACCACCACGTCAGATTTAAATAGAT
CAGAAAATGAGAAGAGATGGGAAAATACGGAGGAATGAAT
TAGCATATTAACAAAATTTTCCATTACCAATAGTCTGGTA
TTTTCTAATAATCAAAGAATCAAAGTAATGAGGAAAGAAA
GAAAAATAGCATATTAACGGACTATCCAGAAAGTGTTCAA
TTATTCCCCTCATTCTATTGGGAATGAACTCTAGAGGACA
GGATAACTACCATTGTTTTGGCTGGCATACAAACTTCATT
CAAGGGAAATTAGTGTAACCAAACAGGAGGGAGTTTTGTA
GCTTAGAAGCCTCTTTTGTGTAAATACACACATGCTTCCA
TGGATTCAGTCTTGTACTACTGCCAAAAGCATTGGTACAG
TAGCTTGCTCACCGGAGCACAAAACAAAGGACATTTGCAT
AACAGCAAAGTTCATCTGCTGAAATTATTGCTTGGATCTA
TGTTGTGTGATCTCTCCCCCACCTAAAGCAAACACTAGAT
GATGCTAAACAGTGTAAATTGTTGAAGACATTTAATATAA
CCTATAAACTAAAAGCTATTTTTTGAAGTCTTTTTCAGTT
TTAATATGAAACTAGCCAAAGCAGCACACATTTTTGATAT
AAATATGAAAAGTGTATAGAATTCCATTAATTAAACACTA
ATGGGAAATTAATTTTAAGCACACAACATACAATGTTTAT
TGTATGAATTGAGCAACGTAAAGAATTGCTCTTGATTCAA
AATAAAAACAAAACAAAAAAATCGACACATAGAGTCAATA
ATCATTTCAGAAATGACTTTTTTTTAAACTCGGGGGAATT
TTGTAGAACTTTGGTAGCAGTACCAATCACTCACTATGTT
GCAATAAAACCAACAGTCTCTTTACAAAGGCAACACTAAT
AATGGACATTGTTCTGGATTATTTCCAATAAAAATCTCAT
AACTAGGCATTACTGATTGCGGCCAATCTGAAAAACAGTA
TTTTCAGAAGAAGAAAAATTCAGTGCACAATTCTATTTGA
TTCAGCATATATAAACAATAATTAACAGTATCAAGAACCC
TGAACAAGTTGCCTGGCTTTTTCTTCACATTTTTTCACTC
TTGTGGTTTTGTAGTATCATCCAAGAATTAAATAATATAC
ATGGCTTGTCAGCTCGGTAGAGAGGTTTAGATTAGCGTAG
CTAGAAAGCTGAATATCATAGGCACTCACCTGAGGCCACA
AGGCATTAGTAACTGCAAGGCAGGAATCTAAATGTCTCTA
TGAAGGTGCCTGAAATATATGAACGTTGTATGTTAGTAAT
ATTCTAAAAATTTGTACTTTTTATTCTCATAACTAGAAAA
TAAAAAGGTATCAATAAGGAGAATCAACAGTAATATTCAG
CTGAGTCTAGTATTCAATGCTATATACTACTTAAATAGTA
TTAAGATAACATATCTGTGCTTCAGTGTTATTGGCTCACA
TGTTCAGAAAAATCTTAAAACTTTACCAAAGTACGCGTTC
TCATGACATAGCTTAGCTGGTAAACAGAAGTATGTAACAG
CTAAACAATGACTTCTCTTTGTAAAATATGAGATTTAAAA
GTCAAAATTGCAAATACAAAATATTTCATGTGGAATAACA
AAACGATAGTTATTAATGTGTTGTTAAGAAATTAATTCAA
TTATTTATCATAGAGGGTTGTTCCAAGTATTAGGATGGAT
GAAGGAAATTGTCAATAATATTAGCAACAGTAACAATAAT
AATTTCAGATCTGTTGACATTTATGGAACGTCAGTAAATG
AGTGCATGTCTTTATACTAGTGCCTGTTTTAGGCAGTAGG
GATACAGAAGAGATCAAGATAAAGTCTCTAGCCTCATGGT
GATTACATTTTAGACAGAATGCAAACAAATAACTGTATAA
TATGCCTGGAAGTTATAAGGACCTGGGGGAGAAGAACAAA
TTGAGTTTAGATAAATATGAAATGCCAGCCGATAGGGTGG
GAGAAAATAAAAAGAGCAGAGTTGGTATTTCACCTTAGTG
TTACTCGTTTTGTGCAGTGTGTTTTTGTTCTATACAATGC
CACCTTTAAGATTTACAGTCCAATAGGGAAAGCAAAAGAG
ACTACACATACTTAGGCCAATTAGAAAACAAATTCAATGT
AACATATTAGTAACTACTAAAAGAGGCGGTATGACTTGGC
ATAAATATGAGCCTTGAGAAAGGTAAATTGGAGACCACAG
CAGCATAGATGAAATAATATGTTCAAAATCGCATATGATT
ACCAGAAAAATAAACATATAATGTCGAAAATTGGTATCAT
TTGAAAAAAGTGAAAGCTATGCACTTTTATTTGATATTTA
ATCACCTAAGAAAATTCATTTCATTTTATAAAGCTGGTAA
AAATGCTCTACCAAGACCTAAAACACAGTTCAATGAAACT
GTAGACTAATTTCATATGTGAATACAGATTCAAAACTTTT
AAATAAAAGATTACCCAATTGAATTAAGCAGTATATTAAG
AGAATGTTATACCAAGAAAATTGATTTGATTTTAAAAATG
TAAGGATGGTTCAACATCAAACAAATCTATCAACATGCTT
TTTACATCAACCAATAAAGTAGAAAGCCCGTTTTTGTTTT
TTTTTGTATCAATAGATGCAGAAAAAAGACATAATTCAGA
AATAATTTCTAACAAAAAGTCAAAGTAAAATCAGATTAGG
ATGAAGGTACTTAAAGGGGATAAAATCAATGTATAAACTG
TTGCACTGAAGCCTTGCATTGAAGACTGATATGAAATAAT
ATGTATAAATAAGCTGCATGACTGCGGTGCAGCAAACAAA
CAAACTTCTTTTATGATACTGTCATGAGCCTCTACACCCT
TATGCCCCTGTCCACTTTTTCACAGGTAAAGTGGAATAAA
AGAAAGTAATTCTGCAGCTTTCAGCTCCTCCTCTATAGTA
GGGGCCTCACTCAGCTCAGACAACCGAAGCCACCAGCCCT
GACAGGTGTGCCACAAAGAGCATTTCCCTCTGCTGTGTAC
ACTTAGAGTCACTCATTTATGGGTTTGATAAGAATCAGAG
TAAAAGGAGTTGAGTCCTAATCATCATCCTCATTGACTTT
TAAAGATGGGCCAATGTTTGATGTCTACTTAAAATAAACC
ACAGATAAAAGTATATTTTACAGAAGGAAATAAAATGATA
ATGAAATTCATTGAGTTAATATTATGTTCTAGAAATTGCT
TTCATTAATTCTTCCTACAACTATGTCAGATAGATGCTAT
TGTTATTCCCATTTGACAGACAGGAAAACTGAGAATGAAG
TATTGAGTAACCTGCATAAGATTATGTAAGGAGTAAGAGT
TGGAATTCACATCCAGGCAATAGGGTTCTAGAGCCAATGC
TCTTCTCTGCTTCTTTACACTGAAATAAATGGAAAATGTG
TAATCTTCCTAGACAGAAGGACTTAATTCCAAGACAAGGC
AATCCTTTCAAAGTCAACATATAAACTGAACATCATTCAA
GTCAGAATGCCAATGTTTTCTTGTTTGTTTTATTTCAAAC
TGGATGAAACTGATTATATAACAAAAACTGATTTTTTTTT
TTAATTTCACTTTAAGTTCTGGGATACATGTACAGAATGT
GCAGATTTGTCACATAGGTATACATGTGCCATGGTGGTTT
GCTGCACCTATCAACCCCTCATCTAGGTTTTAAGCCCTGC
ATGCATTAGATACTTGTCCTAATGCTCTCCCTCCCCTTAC
CCCATGCCCCTGGACAGGCCCCAGAGTGTGATTTCCCCTC
CCTGTGTCCATGTGTTCTCATTGTTCAACTCCCACTTATG
AGTGAGAACATGCAATGTTTGGTTTTGTATTCCCGTGTTA
GTTTGCTGAGAATGATGGCTTCATGGATGAAGCTGGATAA
AATAATTTTAAAGTATAGATGACTATACAGTTGAAAATAT
TATAGAAAATTGTGGAAGAATGGTGAGGTGGTACTCTCTT
GAGTACGTAAACTTCCTCGAAAGCCACTGAATTATAACAA
TACGGTGTTGGCGTAAAGAAAGACAAATGGTCATTGGAAC
CAACTAGAGACTTTAGGTATAGATACGATTGTTTGTTGAA
ATGACTTATTGTAGGTAGAAGTTGCATTTTATTTCATTGG
TAAAGAATGGTTTGCTTTAAAATGATACCAGTCCAGCCAA
CTATCCATGTGTAAGGAAAAACATAGATCCCTTCATCATA
TCATATGATAATGAAATTCCCATAAATTAAAAATGTTAAT
GTTAAAAAAGTAAAAATCTTAGAAAAAAAAAGAAAGGAAA
ATGTTGTGTAATCAAAATGTAGGGGAGCACTTTTTAAAGA
AAAAAAGAAACTCAGTGGCTTTGAAAAAAAAGTTATATGT
AGCTAGAAAATAATCTGATATATTTTCCAAGGCATAAACT
GGAGCTCCCACCAAAAAAAATAAGTTAACATCCAAAAGAT
AGATTGGGAAAGTACATGTGTAACACATATTACAGACAAA
TCAATTTTATCTTAATATACGTAGACCTTCTAATAATTTA
TAATAAAAGATACTTTAATAGAAAATAATTTAGGTAAGAG
GATGTATTAGGTTGGTGCAAAAGTAATTGTGGCTTTTACC
ATTAAAAATAATGACAAAGACCACAGTTAATTTTGCATTT
ATACCTCACATAAAGTCAAGGGAATGAAAATTAGTTAAAG
AAATAAGTAATATTGGCAAAAAAATAAAAGTAACTTCAAG
AGTTTGTGGAGACACAGATTATGAATAATTTCATTGTTTG
TGGTGAAGTGAATTTCCTCAATTTTTTAAGGAAATGGTGC
TTCGATAATAATTAAAATTAAACATGCATTTTCCTTTTGG
CATGGTAATCCTTGGTAATCTTTCCAATACAAAATAAACA
CAACGGTATATATTGCATACATTTTCAAATATTATTTTTA
ACAGTAAAATAATGTCAGTAGAATTAACAATTTGTTTTCA
ACGATGAAAAGAATAGTATGCAAGAGTAAAAAATAATAGG
GTGTGTCCATAATAAATTAAGTCCAAAAAGCAAGTTGCAG
GATAAGGGGTATAGAACTTTTTTTATGTGAAAATTTTTAA
AAAATAAAAAAGAGAGAGAGAGAGACCTAGCATATGTATG
AGTATATTTGCTTTGCTTGTATGAGCGTACAAAAAGTACG
GAAGAATAAACTTCAAACTATGACCTTTTCACCCAAATAA
AATAAAACAGGGAGGAGGGAAGAAGTGAGGGCCACAGTTA
ATGTTTCTTTAATATGTATTTGTACTCTTTCTCTGATTGG
AAAATGCAAATATAATATTTGAAATTAAAAATTAAGATAT
TTTTGAAAAGAAAGGAAGACATTTTGAAAAACAACTTTTT
TATTTTTATTTCAACAAATATTTATTGCACATCTTATTCT
GTATAAATTTTTCAGGAGTCCCTCCTAAGAGGAATTGCTA
CACTGCAATACAGTCCAGTATTTCCACATGATATTTCTTT
ATGATACATTTGTATCTTCTATTGGCAAAATACTCTTAGA
ATTACGCAATCCTATGTCTACACATGCTGGCAGAAATTGT
CTCTTCACATCAGACATGGGTTCCAAGGCCTGAGGACGTT
AAATGTTTTGCCTAAAGTTGCACATCTTTGAGACATTTAT
CATCTCTTAGTCCACCATTAAGCCATATATTAATATTTAT
AAATGCTCTCATTCATAAAGCTCTTAAAGATAGCTTGATG
GAGTTAAAGAAGTCAGAAAGTCACTATGCTTTTGGGCATT
ACTCTTTTCAAGCCTGAAGCCAATCAACTAAACTAACCCG
CATGTCCCAGCTTCTGCTTAAAGTGGGAAAATTCAAAGGT
GCCATGATGTTTTAAGAGAGACTTTTCAGGGATGTAAAAG
AGTTGCTAGAAGTCAATGGTTTCTTAAACACTTAACCAGC
AATTTACATGTCATATTTTCTGAAGACCCATAATAAATAA
ACGGAAAAATGGAAATTAAATCATTAAGAACCACTCAAAT
AAAAGAAGTCATTCTGATAGGAAAGCCATCTCTGAAGTAA
ACATTTTATTTCCAATGAGAAACTATAATTCTATTTAAAA
GTGTTAATATAATATTATTGTTTTAGAGAACACATTTGTT
GCTGATTCAGGCTAATAAAATGCTCTTTTGTCTAAAGTTT
TAGAGATGCAACAATATTTTATAATCTTATGTGCAATTGA
TATATAAAAGGTCATGGAAAATTAAATAAACTTAAAGTTT
TAATCTCATATATTTTGACCACACACACAATAATAAAGAA
ATGTGGTCTTAAGTATAGAAAAGAATAGAATACAATATTT
AGTTAACTGGTTCCTTAAAAATCTTGGACACAATCTGGAC
ACGGTGGCTTATACCTGTAATCCCAGCATTTTGGGAGGCT
GAGGCAGTTGTATCACCTGAGGTCAGGAATTTGAGACCAG
CCTAGCCAACAGGGCAAAACCCATCGCTACTAAAAATGTA
AAAATTAGCCAGGAGTGGTGGTGCCCACCTGTATTCCCAG
CTACTTGGGAGGCTGAGGCGGGAAAGTTGCTTGAACCCAG
GAGACGGAGGTTGCAGTGAGCTGAGATGGTACCACTAAAC
TCCAGTCTGGGTGACAAAGTGAGACTCCATCTAAAAAAAA
AAAAAAAAACTTGGACTGACTGATTGATTGATTGATTTAG
ATGGAGTTTTGCTCTTGTTACCCAGGCTGCAGTGCAATGG
TGCAATCTCTGCTCACTGCAGCCTCCACTTCCCTAATTCA
AGTGATTCCACTGCCTCAGCCTCCCAGGTAGCTAGGATTA
CAGGTGCCTGCCACCACACCCAGCTAGTTTTTGGTATTTT
TAGCAGAAATGGGGTTTCGCCCTGTTGGCCAGGCTGGTCT
CAAACTCCTAGCCTCAGGTGATCCATCCTTCTCAGCCCTC
CAAAATGCTGGGATTACAGACATCAGCCACCACACTTGGC
ATACACATATATTTTTAATGATGGCTCCAGGGTATTTTCA
GGAGGGTGATCAAATTACATACCATTTCTGTTGGCCTACT
GACTGTAATGACAATATCCTTCTCAACATTGTTACAAGAG
GTTGTTTTATATAGTTCTAGACATTTTCTATAGAAATATT
CATTTCTTCTAACTCACTGCTGTCAAAAAGATACATTTTC
TAAGTTTGTAACTTTTTAAAAAATAAAAAAATAGTTTCCA
GATAGAAACATTTATAGTAGTAAAATAGGGGTTTTTTAGA
TCCTGAAATGTCTATCTGCAGAGTCACTATGCCAAATCTC
TTAATCTCTCCTGGTAGATATCTTATTCAAGTTTTAGCTT
ATGAATGCTCTTTCTTAGCCTCAATACCAAGTTCCAAATC
AATTCCCTGTTAGCTCAACTACTAACACAGACTGTCTCCT
AAGTATTAATCCTTTAAAGTGTTGCCAGGCTCTGACCTGA
ACTCTCAAAGTATTCTGGTCTAAGAGGCAAGAAAGCCATA
GTCTTCAGATTAGTCAGGTTGAATGTAGCTGTGATAGTTC
TTCCTTTTTTCATTTATGTTACAAATACCCGGAAGCCCTC
TGAGTTGACATTGACTCATTTCTCAGGTCCACAGAGAGCA
TTGCACCTCCAACAAATAGAGCCCTTTGTCTGTTCTACAA
CCTTTGCTTGTTTTAGGGTGTTTTAAAAAACATTCTCCAC
ATCCGGACAAATCCTCTGTGTTCATAAGGAACACATCTAA
AGCGTCCCTTCATCCCAGCCTCTCTTCTTAGAACTCTCCA
AAAAGCTTTGTTAATATTAACTATTATTTCATCCCATGTA
GTATAATTTGGTAGATACTGGCCCATTGTTAATTATAAAT
TACCAAAGTAATTATCAAGCAATTGCCCAACTAACATACA
GCGAGCGACAGCCCTTTTTATCACCAACTATTAGTAAGAA
TACTCTAAAGAAAGCCTCAGGTCATAGTTCTCCTGGACGA
AACCTTTTCTCCTTGATTTAAAATAGAAAACTATGGTCAG
TATTTCTACATCTTAATTTCTATATGACTCCTCTTTGTTT
TGCATGGAGTTACAAATGTAGATATAAATATGTCACCTCG
TAGAACCCTGTCTCTTAAGGTTTCAAAATAACTGTATGCT
AGAGAAAAAACGTAATCTAACAAACCGTGACTACAGTTAC
TAACTAAACTCCACCTCTGAGCACATGGTACCAAGTGAAT
TTATCCCTGCTATGAAGAAGCATACAGACTATTTGGGACA
TGGGATATATATCCTGATATAAGGAGCATTAGAAGGTACC
AGTGAAAGAGGAAGCCGGATAACATATAAATAAGTGATTT
TTGTCATGCCCTGTGCACATTTTTTAGGATCTCTTTTCCC
ATAAGAACATGAATGTGTTACCACTATCTTCCTGTACAGT
TTTGCCAGAAGAAAAAACAAACTTCAGACATTCTAGAATT
CTATCACAAAATGTTCTTTCTTCTGATGCTCAAGTCCACA
TGTTAGCTAAGCACAAACACCTTTGGCTTCCCTTTTTAAA
ACTTTCTAAACATTTCTTATCTCTGAGAAGAGGATGTATT
GTTAATGCTTTACTTGGTAAGTTATATATAAGTAAGATTC
AGGAATTTTGCATCTTCAGAAAATATGAATAATGATTTAT
CTTTCCCTTCCTCCAAGAAAAAGTGACTTGTTTAGCAGGC
ACACTAATAATGCAAAGAAATGAGTTCTGAGGTTTCATTT
AATTGAGTTATAAAGAAGAAAACTGTCAAATCCTATGCTA
CCCTATTGAAGCGTGTGGATGTGTGAATATTCTCCATGTG
TTTGCTCTGTGTCCTTCAGAACACCCACGGTGGTGATGAA
TCACTAAGGTGTGTATTAGTCTGACAGTTCTGGAAAGTAG
CAAGACTGAAAGCCCAACCCAAGAAACAGCATTTCTTTTA
GCTCCTGGTGTACTGCTAATTGAGCTCAAACCCTTCAGTA
CTGCCTAGTGCAAAGGACTAAGAAGAGTGTAGGCATTTAG
AAAACGACTTCACTGAAAACAAGAGCAAAATTCTAGGCCT
TGTGAACTTCACTTGCTCTATTCCTGTATCATCACACTGA
TTCTAACTTTATCGTTTATTTCAGGTCACTTGGAAACCCC
CACTAATCCAGAACGGAGACATACTTAGTTATGAGATTCG
CATGCCTGACCCTCACATCACTATAACCAATGTGACTTCC
ACAGTATTAAGTCAAAAAGTTACTCATTTGATTCCTTTCA
CTAATTATTCTGTCACCATTGTTGCTTGCTCAGGGGGTAA
TGGGTACCTTGGAGGGTGCACAGAGAGTTTACCCACCTAT
GTTACCACTCACCCCACCGTACCTCAGAATGTTGGCCCAT
TGTCGGTGATTCCAGTAAGTGAATCATATGTTGTGATTTC
TTGGCAACCACCATCCAAGCCAAATGGACCAAATTTGAGG
TAAGAGAAGGTGACTATGATTTTGTATTTTGCTATGGTCC
TTATCCCTCCAAGAAGTCAGGAAGGAGGCTTTTTATTCAC
ATATGAACATAGGATTCATTTGGCATTGAATATCCCCTGA
CTCATAACTTTCATATACTTTAACTTATTATGGAAACATC
AAAGTTCATCAAAGTAGAAAATTAATCATCATATTTGAGG
AACTAAAAACTCTTGAAACCACAATTACTATTTTCTAAGG
ATTCCCTACATAATCCATCACTTGATTTTCAACATATACA
TTTATTATGAGTTAGGCAAACCTGATGTTTTATATGATAT
AGACCCTGTATGTTCTATATGATACATTTGCACCAATGTG
CCTCAGAATTCTAAAGCTAACACAGTAGTTCTTTGGCACA
TATTAGTATATGGAAACTTGTGAGTATATTGAAACTGTAG
ACAGGAATACAGATAAGATGAAAGGAAAGAGCTGTGATTC
AGAAATGGTTTTGCAACAATTCAAACTTGTTACTTGGCCA
AGAATACAAAACTGATAATATTGTCATTGTTTATAAAGTA
CTGATAGTAGTAGAAAACCATTAACTTGATAAGCTTTTTG
TATTTCTACTTTGTGTGAAACTAGCAATAAAGATTTGGCA
AATCTGACACAGAGGAAATTTAAAATGCTATTATTCTTGC
AGATAATAGTAAAATGTGAATGTAGCTGATTTTTCAAAAT
ATTAAATATATGGAATTTGATCCAGACAAAAATGTTCATC
TGAAACAAAACCTCATAACTATAAACTTAAGATGTTTTTC
TTTAGGTTTACACACATATATCACACGCACATGCCACGAA
AGTCTGAATTTTGCTAATCTCAATATTAGTTGAGATAATC
CTGATGTTCCTGCGTGTCTTTTGCTTTAGATATGAGCTTC
TGAGACGTAAAATCCAGCAACCACTTGCATCAAATCCCCC
AGAAGATTTAAATCGGTGGCACAATATTTATTCAGGAACT
CAGTGGTTTTATGAAGATAAGGGTCTTAGCAGGTGAGATT
ACAAAAACTATAAAAACAAATGCTGGCATTTAGTTCTGGG
CATGTTGAATAGTTCAAAGTATCTTAGTGCCTTCATTGTG
TGAGCATGTTATCAGTTATGCAATAAAACATGTTTGTTTA
TTATCTGTGGCAATAATCATTAAACTGTAACAGTCAGCAT
GTTTAATGTTTTCCATCTTAACTGGATGCTTAAAATAAGC
CTTTTGAAGTTGAGCTTGTAGATGTTCAAGCCTTAACCTA
TTGCCTTTGTCACAACTCTATCTAGACATGAAGCTTAATG
GAAGAATTTGGAAATACTGAACACATACAAAACAGGGAAA
ATTCCTGAGCACTTGTATAATGCTTGCTATCTCTAATGAC
TTATAAATGAATTATAATGACTTATACTTGATTGTAAGTC
ATCAATTCAGTCCACAGAACATATTTAGTAAAGTGGATTG
GGGCTTGAAAGAATTCAATCTAGAGTTCAAAGACATTAAG
TAAGTGCTAATGAGCGATGGCTAGAAAAGAGTGATACATG
GGAGAGTTAGGAGAGCTGGGCTCTGATCTATCCTGTGCTA
GAGAACTAACTTTGTGACTTCAGACCACAGAGCTTAACTT
CTTAATAATCACTTAACTTCTCTGGGCTTCGTTTTTGTTG
TCCATGAAATGAGATGATTTTATAGAATTAAATGACTTCT
AAATCTTCATGAGTTTAAGCAATGTGATTAAATTTCAAAA
CACATGAATGTTATTTTATGAAAAGTCAACAATCATATTT
TTCAGTAACTTTTCTATCTAGGTAATTATTCTTCTTCTAG
ACCCACCACTGGGTAGCTGTAGTCTCAACCCTGTTTACCA
CCCTAGCCTTGTCTCCCCTTTCTTACCAAGGCCTCCTCTG
CATTCCATCAACATTTGCATCGCATTCAGTACCTCCAACA
CAAAACACTTGCTCATTCAGCTTTTTCTCGAAGGTTGCCT
TTTCCTGTTGCCTGACTAGATCATCTGTCACATCTTAGCC
TAGAGGTTTCTCCTTCTAGGAAGCCTCTCCTGATCACACT
CTTGCTGGTCTGATTCAGCTCCTCTGTAGTATTTCCATAG
GACCTCCCCTTACATATCACTATTATCATTGTAGTGTACT
GGCCTGACTGCCTATCTGGACACCATGTTATATTATCAGA
TCTACTGTAAGGCAGGGATGGTGTCTTCATGACTCTATCT
TCAGTTCCTAGCATGGTGCCTGGCACGTAGCAGCACATAG
TGCCCTGCTCCTGAATACTCCAGTGAATAATAGGTTAATT
CAGTCAAGAATTACTTCACTTCTCTGCACCTTAGGAATGT
TAGCTGTAGGGTTCTTCTCTCAGGAGAATGAGCAAAACTA
AGGAAAATTGTCCTGTCCTCTTAAAAAGTTGTGGTGGGAA
AACATCCTCGTTCTTATAAGATCCTCGGAGACAGATAGCA
CATAAATCTAATCAAGCAACAAAATGAACTACATGAAACT
ACCGCTTTTATAGGTGGAGATTGGTCAATTACTAGCAGAT
CCGTGTTGCTCATCCTAAATTATCATGGTCATTATACTGT
TCTCTACTACTTTTGATTCGTTACCTACTTAATTTGGCAT
CCCTACATGATTGATTATCACTTCAGGAGAAGAAATTTAT
TTATTTAGCTTATTTTTGCTTACTGTGTGCTGAGGCACTG
TGGTAAGGAACAAATGATAAATGCAACTTAGCCCTTGCCC
TCAAAGAACTCACAGTCTAGAGGAGGAACCCTTCCCCTGC
CCCTCCATATAGAGTGTGATGTATGTATTAATTGCTATCA
TCAGAGTTATCTACAAAGTCACCAATTCTGCCTAAAGCAA
TCATTTCAAATAGTAGCCTTCTATCATCTGGGAACTCTAA
GTGTTTAAATATAATGATTTCAAAAAAATACATCGAATCT
GACTATTTAACATTACTGAATCTGAGTTTTAGCCATAAGA
TACTCAGCAAAAACACAGAATAAGTACCCAAAAGTTAATT
TTGTTTCTTTACACAAGAAACGAAAACATTAAATAATTGG
GACCAAGGCCATGAACTTAGTTTTGAATTTTTGTTGATTC
CTCTAAAGATTCTTAATGAGAAGTTCAACTCTAAGGTTTC
AGGAAAGAAATAAAGTGAATTTCTACAACTTAAATTGAAA
CATGAATTAACATAAACACACCCATGACAGCTGCTCCCAG
AAGGGAGGGGTGCAGATAACAAAACTGTGTTGAGGGGATA
TTTTGACTAGTTTCATAATGCCAAGTGCCATTTTCTTTCT
GGTAGGCTTATTCAAATAACAGCTAAAACTTACATACAGC
TTGTAGAAAAAAAAAATGCATTTCTTCTTAGCATTCAGAG
TTAATGGCATGAGTCTATGAGAATCTCTTTTTCTATCCTT
TGTAAGTCCAAAAAAGCTAGGAGTGCCTTTAGCCCAAGGG
GGAGTGTCTTGTGTCTCCCAAACATGAGAGAAACAAAGTG
TGGTCCCCTGGTGGGGGCCATGTTTTTCTGTTTAAAGAAA
GTGATCTTGTTGGATCAGATGGTGCAACTGGCCACCTTGG
CAATAGCTGGGGCTCCTGGTTCCTGCTGGCCAGCCAGTGG
TCTCTAAAATTGCAGAGGGGGACAAAGCTGAGTATTCATC
ATGTGTTGCTATGCACCTGTGTTACGGTCCCTCTGTACCC
CTTCTTTGGCCTCTCTTTGTTTTGTTGATTTATTTGTTTG
GCGAGCTTTGTTTTCTTGGGTTTTTAATTGAATTCTAATA
ACTTTGGGAGGATCATGTAATGTCCTATTCTCCCCAGATT
CTACCATCCCAGTTTCCTTCTTAACGTAACATCTGCATAA
ATAAAGGGAGCACTGAAGTGTTTCTTACCATCTTGACTTG
AATATCACCATAGCTACATTTAGAATCAGCTTTTAAATGG
GACTTCTCTTGATATAAAAAGTAAAATTAAGATTCACCAG
ACATCTCTTTATGAATATATTTGTGACAGTAAATATAAGT
TGAAGACAATTTCCTAGTTTAAGTGGTCTATTTTGGCTAA
GTATATGTTTATAACGTACAGAAAAGCACCAATTTAATTT
AAAATATCATTATATTTAGAAATTTAGATCACCATAGTAA
ATTTTTCTTTATCTCCATGTACAAAGCAGTCTCAAGCCAA
TTATCCAGATAATTTAATTCTAACAAAAAATACTTTTTGC
TCTTATGATTACCTTACATAAGGAGTAATTTTTATTTAAA
TTGCACAGCTAGTTGCCTCATTATTGAATTTTGCTCTGTC
TGTGTAGACACGAACTCCATATAACTACAGGTTTATACTA
CTTGTCAGTTTCTAACTTTTCTTCCTTAATAATTCTGTGC
AAAGTGGCCAAGTTATGGTTGTTGGGGGAACTATAACTTT
GGGTTTCCTGACATTTTCATCACTTGGAAAAACTGGTGAA
CGTGCTGTTATCATCTGAAGCTGCCGATGGGAGTCAGGCA
AGGTTTAACAAGAGGGCGATGACCTCCTTCATTTTAAGCA
TCAATCTACCCTCACAATTTTCAGCACCTAACAACACTGC
CTTGGTTCCTAAGTGATCAGATAAAACTGCTAAGAATACA
ATGCAGCATGTTCTTTTCATTGTGGATTTAAAGAAGGAAG
AACAAGATATAAGAAAGAGTAGGGTTATTTTACTAAAATA
GAGAAAATATTGCCTTGCAGATTATAATTGAGATTTATAA
ATTAGCTTTACGTTTATGAAGGAAGGTATGTTCTAATTGC
TCTTCCTTTTAATTATTTATAAATTTCTCAGAGTATTTTT
TTTTCAATGACAGTTTGGATGGAGACCTCTCTGTGATTCC
TCGAGAATCCACTAATTGTAGTACATTTAAATTAAAACAT
TCAGAATTAACACATTTTTGTTTTATTTTTCAAAGAAGGG
TAAGACTTGTTTAAGATTTAAATGCTTAAGCTAAATTATC
ATAAATGCTAAGTTTAAATCTTATTGACATATATTTTCAT
ATATATTTTTAAATCTACTAAAATAAAGATGTGTCAAGTC
CTGAAAGAGGAAGCCATTTCTGTGGGGTAGAATATTCAAA
AGAATATAACTTTTTATAGTCATATTCCTCCTCCTTTGTA
ATGACATTAAATGTGTATTGATGACATCTTCATCTTTGCT
GGTATGAAAGACTGGCTCAGTTCCATGACACGTTTCTGTA
ATATAAATAATTTCAGTTTGTAACTATTAAGTAAAGAAGT
TAACTTTGTACATAGAAAGGCAAGTGAAAGGAAGGCTTCT
CTCATGACTACCTAAAGGACGTAGATCCTGTTAGTTTCTT
CCTTAATATGTGAATGTGAATAAAAATATCTAGAAATGAA
AGCCAACTTCTGTCATCACTGGTATGCCATCTCATAGCCA
CATATTTAATTCAAAATGAGTAAAAATGTATTTCCCATCC
AAATTAAATTGGCCACAGTGCTTTCCCCATTGGATTTTTT
TTTCAATGCTTCCATTTCCCTGATGCTGTCCTTTTCTGCG
TCATCATATTAAGTATTGCCTCATTGTATTAGCTCATTTT
GCTTGCTGTAAAGGAACACCCGAAACTGGATAATGTATAA
AGAAAAATTTACTTGGCCCACATTTCTGCAGGCTGTACAA
GAAGCTTGGTGCCAGCATCTTCCATGGTGAAGGCTTCAGG
AAGTTTTTACCCATGGTGGAAGGTGAAGAGGGAGTAGGCA
TGTCACATGGCAAGAGAGAGACCAAAAGGGCGATGGAAGG
AGTGCCCTGCTCTTAAAAAACCAGCTCTCTCCTGAGCTAA
TAGCTTGAGAACTCACTCATTAACACAGGATGACACCAAG
CCATTCATAAGTGATTCACCCCCATGACCCAAATACCTCC
CACTAGGGCCAACATCCAACATTGGTGATCACATTTCAAC
GTGAGATTTGGAGGGGACAAATATCAAAACTTTATCACTC
ATGAGAAATGAGCTTCTAAATCCAGAAGGATGTGTTTTGT
TATAGGAGGTTTTTACCCCTATTGTTTTCTTAGGAAAAGT
AAAACTACTTTCATTGTCTCTGTTTCTTTCTCATGTTGAT
GACAAAATAGAACAAAGATGGAAATTATGGCAAAATTATC
TTAGGTCTGATAATTCCAGTAGTGTAAGTATAGATAGATA
GCTACAGAAACACAACAGCCTCAATTTTCACTCACAATCT
AAAACGTCTCATATTACAAAAATATTCAAGCATGGTAAAC
ATTACTCTTCAATTTTCAAAGCAAAAATCTTCAATACCAT
TTTTAGAATCAACAAATACATTTTTTTAGAGAGCCTACCA
TCAACTGAAAATTTTAATAGCCTTAGACTTAAGCAATAGA
AACAGTATTGCATTTTTCTTTGCTATTCTCACAAAAGATT
TGAAGATGGAAGGAGCAGTATGCTTTATGAGGTTTCTCAA
ATCCACACTTGTTTGATAGTATACTCAAGCATACTTCAGG
TTGTGGCAGAGATGAAGAAGAGTTAGTGGAAGAAGCAACT
AAATAGCCTGCATTTTTCAGAAGCATGATTTATATTGGTG
ATGATATGGACACATGAATTTGGTTAGGACTTCAATAAAG
TCAACACATTTTTAATTCTGATGAAAATAACTGGAGGCAT
TCTGCAGCTGCACTGAAGAATATTTTTGGTTCCCCAAATG
TATCAGACTCTTCCAAGATACCAGTCTTCACATATTTTGC
CCTGAACAAATGTCTTCACGGGACAAAATATCACTTCTTA
TCAAAACCTGTCCCAAATGTTACCTCCTCTGTGAAGACTT
CCCAGCTGGATATGGATAAATTAGATGCTTCATATGATGT
GTGTTCAAAGAAAAAGGAATAAATGAATAAATATTTTAGG
TGTTCTCATTTAAAAATAAATTTCTGTAAAATTTTTTTAT
ACCCTGTGGCTCCAAGTGGACAGATAACAATTTTATTATT
TTTAACATCTGGCATATTGGTAACAGCCAATAAATATTAA
ATGAATGAACAAATGAATGAATGAAGTGATGTATTACATA
TGAAAAAGTGAAACAATTTGTTTTCAACCTATTTTTAAAA
GGAGCACTTTGCTAAGTTTCAGCGGAGATATTTTTTCTAT
TGGACAGGTAGATTTTTATCTCACTAACCTAACAAATTAT
ATAAGTGACCTGAAATTTTTGAGACTGAATGCTTAAATAA
CTGTGAAGCACCTATTCATTCATTTATAAAATTATCTATT
CTATAAATAAACAAATTAAAACTGCATCATTTAAGCATAA
TCTGGTTTTCTAATTCATTGGAGTAATAACAACTGAACCT
TGAAATGAATATTGTTCCACAAGTAAGATTTTAACACACA
TTATTTTTTATGAGTAAAAATACCATAGTCATGTCTATGC
CATAGCAAAGTTTACCATTTGCTATTTAGGGAGTGGGGGA
GGGAGAGACTGGAGGATGGTCTCAAGCAAATGAGTCATTC
AGAGAAAAACTATTGTAATAGCCCCTAAATGGACCTACAA
ACAATTGGTCTTACTGGGTATATCATAGATGCAAAATAAG
TATTCACTTACTCGGAATACTTACATTGCAAAAGCTTTTT
TCTACAGAGTTTGAAATGGACAGTTTTCAAGTCATGCCTA
GAGAACACAGTCTGTATTTAGAGAAGAAACTGATTGATAG
ATATAAGTTTTTGTCAGGAGTATATGTTAATTGATCTAGC
ACTTTTGTTTTAAAATGTATTCTTTTATCATGTATTAAAT
GAAATGTCCCATTTGATATAGACCATCTACATGTAAGTCC
ATTTGAAAAACAATATACATAGAGTGAGAGGAAAACCAAC
TAATACATTCTTTTTTTTTTTTGAATGAAGTAGTGGTGAA
ATATGAATCAACATATATACATAGAAAAGTCATAAGTATA
TATTCTTAGTAAACACAGAGTGGAATTCAGATGAAATGAA
AACAGTATATTTTAGTATTTAAGAGAATTCAAGATCTTGT
TTTCTTAATTAACTTAACAATGAAAGCTGAAGTACAAAAG
ACAAAGGAACAGCATCAAATGAAATCTCTACTGATTTCTC
AATTAAATTTTTAAAAAGTAGAAATAATGTCATATTGTAA
ATGAAGAAACTAGATGCCCAGCTAGCCCTACCAACTAGTT
GTGCAAACTTATGCAAATCCACTTGATTTCTCAAGGTCTC
AGGTTGTTTTTGTTGTTTATAAGATGTAGCAGACACTTTA
TTATTTGAAGCAGATAAACTCTAAAACCATCTCTTACTCT
AAAATGTTAGAACCACCTTGAAAACAGGCATCACAATTGT
ATGTAACTATGTGGCCTGAGTTTTGTAGATGTCAATTGTA
TATTTCACCATACCTAAATTATGGTGAAATCCCTTAAAGT
ATTATAAGAACTAAATCCCTATAGAATTTACTTATAATCA
CCTCTTTTAGTGCCACCTGATATTGTTAATTCTACATGTA
GAAAAGAACCACAAACATGGTACCACTTGAAATCCATAAA
GATTATTTATTGTATAATAGCATAGACATGTGGAAGAAAA
ATTTACATATCATAGGAGAGGAGATTAGGTAAGCAGACTC
TAGCTACATTTTTTAAGCCATTTTATGAAGTAAAATATAA
TTATAAGTATTTTACCCAGGGAGAGAGCTAATGAAGCCAG
GGTCGCTAGTTCAATTCCCTTGTGAGCCATTAGCTTCATT
TCATTCCATTGTCATAGGCTTGCTACCCTCTTAACCCCAA
CTCACCATCCTTCATATTCATACGATTGGTTGCAAAGGAA
ATTTGGCCAGACTGTTTGCATGTGTAAGCAAAAATCTATC
CCCTCTGCTAGAAAAATAAGGCAAGGTCAAGCCCTAGTGA
TATGACATCATCCAAGTATGGACAGACCAGATTATCGTTA
TGATTGTTATTATTACCATTATTATTATCATCATCATTAT
GTTGGCAGTATAGCATCATGGTTAAAAGAGCAGGCTCTGG
AATCAGACTGCCTATATTTGAATTCCAGTCCTCCTCCTTA
CTATCTCAATGACCTGAACAAGTTATTTATCTCCCTGAGC
CTTGTTTTTCTCATTTTCAAAATAGGTATTATAATAGCAG
CTTATAGAGTTTTGTGAGGAATGAATGGGTTAACATCTGT
AGAAAATATCTGACAGCTATTAAGTATCATTATTTTTAAG
TTCTCTGGATCATGTGGACTATTTAGCACTAGTTAAAAAG
CATATGTATTTATTTTCCAGGGCTGTAATAACAAAATACC
ACATACTGGGTGGCTTAAAACAACAGAAATGTATTCTCTC
ACATATTAGATATTAGAAGTTGCAAACTGAATTGTCTTCT
GGGCCAGACTCTCTCCCAAAGCTCTATAGAAGAACTTTTT
TTTTTTTTTTGCCTCTTTTAACTTCTGGTAGCCCTAAGCG
TTCCTTGGCTTGCGATGGTATAACTCCAATTTCTGTTTCT
GTTTTTAAGTGGCCATCATCTCCCTGTGTGTATATGTGTG
TCTATAAAATTTCCCTCTCTTTTTTATTCCAAAGACATCA
GCATCAAATTGATGGTCCTCCCTAATCCAGTATGACCTCA
TCTTGACTTGATTACAAGACCCAATCTCCCAATAAGGTCA
CATTCACAGGGACCAGGGGTTTGGGCTTGAAAATATCTTT
TTGAAGGCTACGATTCAACCCACTACAGTAGACAAAGCAG
AAAAAAAAAAGAGGCAATAAATACCTGAGAAGAGATGGTA
AAGCAGGGAGATGTAGAAGATCTAATATGAGAACTTCTTT
TTAAGAGAAATAGATAAATAACCTCAAAAAGTCACAAGTT
TTACCTATAGGTACAATAGAGCAACACCCTTCAATGTGGC
TTATGCTGAAACCTGCATATCTGTGGGCTGTGAGTAAGAA
ACAGGATGAGTCAAGCAGATTTCTTCTACCTAGGTGGTAG
CAATATGCTCTGAGAATCCTGATGCAATTTTGGTCAAATA
ATTTCACACAATCCTGCAAATGGCACCTACCCACCCCTGC
CCTACCACCTTTGCATCGTCACAGCAGAGATTGTGACATA
TTGAGACAAATACTATGGTCCTTGCGTTGGAGGTGAGGTA
TCCTTGATCATCTAATAAATCCAAATTAGGTAATGATCTG
AGGCCAGTGTTTGCCCTGTGTCCTGGATGCCTCTGGGTTG
GTCCTGTGTTACAAACACGTTTAAGCAAGTATCTCGGTCT
AAGCTATTGTCCAGTCATAACCTGTGTCTGTGAATAGCAT
TTTCTTACACAGGCAGTTTCTGAACCAAACAAAGGAACCT
GATGGTCTTCTGCCCAAAAGTGGTAAAAAAAAAAAAAAAA
AAGGTGGCTTTATTGTCAATTTAATATATGACTTGAAAAG
TCCTCCTCATCTCACATCATCTTGTCAGTTTTTGCCTTCT
GCAAAGTAATACTCAGTTTCCACTATATTGACTCAAGTAA
ATATGTTCACACTATGGCAAAATACAGTTCACTGTAGCAA
AACTCTCAGTGGGAGAATGTTCTACACTTTGGTCACAGTT
ACAATGTAATTTAGGGGTTTATCTGCCTGCAATGAGATTA
TGGGAAAGAAGCATAGGTATAGGAAGAAATGGTGATGAGG
GATTCTGATATTTGAAAATGGATGAGTTTCCGAAAAGAAG
AGCATAAAACTCTCCGGATCAAATTCAGATAGAAAGCTGG
CAGGTTGCCTGATTTGTAATTGCATCTTGAATTGAGCTAT
AATCCTCACCACTTCTGAGAACAATAAGAATAAGAAAATG
ATAAACCACATTTGTTTTCAATGGCAATATTTGTTCAGCA
TTCCTAACAAAATATTTCCCTGACACCTTGGTTAAGGCTG
GCAAGTCACAAAATTAATGATATGTGTTGTATAAAGGAGG
GAAATAAAATAATGTATTTTCTAGAAAGGAAAAGAAAACA
GTATTTTGTGGAGGGTTGGAAGGAAATCCTGTGTTTTGTG
AAAGAAAAAAACCAAAGTATTTATTAGATTTTATGTAAAG
TAGAAATTCATATACATTTTTTTAACAAAACAACCTTTTA
GGTTTACAACCTATGAATATATGCTCTTCGTACACAACAG
TGTGGGTTTTACACCGAGCCGAGAAGTGACTGTGACGACG
TTAGCTGGTCTTCCAGAGAGAGGAGCCAATCTCACTGCGA
GTGTCCTTAACCACACAGCCATCGAAGTGAGGTGGGCTAA
ACCAAGTAAGTAGGCTTCTCATACGTGTGTTTACACCTTG
TGTATTTTTAAAAGCATATTCTTTCTTTACTACGACCCTC
CCCGTGTACACATCATTTTGGTAGTGAAGTGTTACTGGTA
ATATTTTTACCAATCACAGATTGACAAGCCTGTCATTGAA
AACTTTGGAAGAGCCACTTTTATTAGCATCCAAATAAATT
AAAAATGGACACATTAAAACTAAAACTCTGAGGTCCCTGT
GCCATTCTTGAGAGGCAAACTCTTTCCTATTTTGACATTC
TTCTTGGACCCCCTGCGTTCCCCTCTGTCATTCCCTGTGC
ATGAACAATGTAATTTCTGTCACACCAGGCAATTGTGATA
GACATGTCCATGTATTAATTGGATACAGTGTACTATTGTT
CACCTTCCTTCAGAGAGCTCTGCCCTAATATCTTATAACT
CATCACTCATTAGCAATAACCATTTAATTGGATTGCAATA
ATGGAACAGATTCTTCCCAGTGAATCATCTTCAGATTGGC
TATGGACACAGTTCCAGCTTGATCCAGTAAAAGGAAGCCT
AGACATCACCACTGGATCCACTTGTTATTAAAACAATGCA
GGGTCTGACCCTGGACTTGCTTGGAACACTTGTTTAATGG
GCATTTGGAAGAGTTCACAGAGTGATCTAATCTGTTCCCG
CAACTTTAGAAACCACAGTAACTGAAAAATCAGAGTTACC
TGATTAGTAGGGTAGTATTAACATGTTAATTTGTGATGAT
CCATTATGACAATCAGAAAAGAACAGCTCTGAATCCACCA
TGAGAATATGTATTAAGATCATTCTTTTAGGTATAACTTG
GGATCTGGCAAATAGTTTAATCAAAACATGTTAGAATAAT
ACCAAATATTGAGAAATATCTGATTAGGAAAGGCCCAGTA
CCGTTCACTGGGATAATTAATCATCTATTGATGATATAAA
AAGATGAAAAGTCACTACTGGTTGGACAATGTAACCATGT
GATTTTGATCCAACCTTGAGATTGGTTACAGCTTAAGAAG
AGAAATGCTTCATTTAGGATACCCAAGTGATACCAATTGT
GCTTATGGCCAGAACTGAGTACCTCAATTATAAATTAAAT
CAGCAGGTTAGGTTGATCTGTGTTTCCACAAAAGAATCCA
TGTTTACAAATAGAAACATCATTCTTGGGTTTTTGTAAGG
TTGCAGGTTTCTAATGATCTGTGACACTTGTATTGGGATC
TCTTAAACCGTTTTAATGGAATAATACAAGTTAATTGATG
CTTATGGTTACCCTCTGAAACACCTCTGGGAAAAATACAA
AGTTTTTATCTGGGGATATGTTTTTATGTATATTTCCATT
CATCTCCCTCTTGCTCTCTACTCCACCTCACCACCTGATT
CATCTTAAAAGCCTACTCATAAAAGTATGCTCTCCCCGCT
CATCTGACATTTTAATACTTCTGTTAAGATCCAGCTGGTG
AATTTTCACCAATATAGGTCCTTTATGTTATAATTGCATT
CCTGAAGTAAGCATGCTTATAAAAACTGACAAACCTAATA
GATCTGAAGCCGCTCACTGAAGTTTCATTAACTTGGTATT
CTGAACCTCTGACCTTCGGGATGTAGGTAATGCAATCTGC
TGTTATTTCCATTCATACCTTGGAAATTTTTCAGATAACT
GTTTGTGAGCACAAAGGTTAACTCTCAGAAGAGGGTCAGT
CTTGCAAAAGCTTGTTGCATTATCGTTTTCTTCTTTTGTG
CAAGCTGCTATCTTAAGTAAATTAACTAGTCAATCCTCTG
TGAAAGGTCACCTATTTTTTTTTACAAATTTAATTTTAAA
TTGTTGTCTTGATTGGGTAGGAAAAACATGGCATACAGTC
TAATATGCTCAAAGGCAAAAAAAAACTATAGATTGAAAAT
ACTTTGCAGTGGAAAATCATGTTTTAAATTTATAAATATT
TGCTTATTAAAAATTGCCTTCCAAAAAAATTAATTTTTTA
AAGCATGGTTTTTCTCTATTATGACCCTCCCCATGTACAC
ACCATTTTGGTAGCAAAATGTTTCCAGTAAATTTTTATCA
ATTACAGATTGACATAGATAAGTTATTAAAAACTTTTGAA
GGGGCACTTTTAAACATTAGCATCACATACATGATATGTG
AGATAAAGGCATCCCTGTGTTACTTCAGTTCATTTTTGAA
GGGCAGATGTTGCAAACTGACAACACAGAGGCCATATTTC
CTTCCTTCTCCAGCTTCCATATGCTGCTTTGCCTAAAATA
TCTTAAAAAATAATATTTGCAAACATTTAATAATTATACA
TAAAGATGATTTGGGGATTCACTTGACAAATCAAATGATG
GGGTCAATGGAAGGAAACTATCAGCTGGAACTGGCTGCCC
CTTTAAACAGATCATGCCCTAAAAATCTGACCCAGTCCTC
ATCTTCCTGGTCCCAATATACATAGGAGGTGTTTATCCCT
GCTTTATATGATAATAAAAAATGTATTGCCCTAAATAAAA
ATACACCAATGATAAATTATATTGTAATTTTGAAAAATCA
CATTTTTTATAGGAAGAAAAACACCTCACTTAAATTACTT
ATACAATCCTCAGAAAAGCACAATGAGATAGAAACTGGCC
CTTAGTAACTTACCAAAAATTATAGATAGTAAGTACTACC
TCCCAAACTCAAACTTAGGACTCGGGCATCAAATTTTATA
TTTCTCACACATTTAGTCCTAATGGTCATTAGCACTATAA
CAAGAAGGATTTAATAGGATCCTTATCATTTTGACTGCTC
AGTCTAATATAAAAGACAAAATAAGAAAACGCCCACAAAA
GGGAGTACAGTGGAGAGACAGTGCCTCCTCTGAAGGTGAC
TCACTAAATAACTCAGTGGTGGCCAGAAAAGAGCAATAAA
ACACTGGAGGAGTTGAGAGGGCAATGCTTTGAAAAAGAAG
AAATGAAAAATCATCCAAATGTTGTTCACTTTACTGTTCA
TGGAGAGCTCACCCCAACCTCCAGATGTTCATAACGTGTA
TCATATAATCCTGCTGCTCTTGCTCTCTCCCTCCTCTTTT
TTCTGTCTTCCGTCTTTCTCTATTTTTTTATTTTTTATTT
TTTTTGTAGAGATGGGTTCTCCCTGTGTTGCTTAGACTAG
TCTTGAACTAATGGGCTCAAGTGATCATCCCTCCTTGGCC
TCCCAAAATGCTGCGATTACAGCCATGCACAACCATGCAC
GGCCATTTATCTATTTCTCTTCCTCTACTTTCCTCTCTTT
CTTTTTTCCTTCCTTCCTTACAGTTATATTTACTTATTAC
TTTCTGTGTTCTGAGCACTGGAATACAAAGATTAATGACT
TGACTCCTGCACTATAATATCTCAGTGATCTCTCTGGAAG
ATTCATAAAGTATGAAGGTATCACCATTAACAGAGCAAGT
TTAAAACCACAGAAAAAGCATTTATCTCATCCTGATCTCT
TAATCAGAAACTACCAGGTTTGATAGCTAGAAGAATGTCT
GACTGCCTGAATTGATCTGATTACGACGGCATTATCTGGA
AATAATTCCAAATCTCATCTCTTCTAAAAAGCACCTACCA
CTGTTGCTTCACTTTGTTTCTCTGTTCTCTTTTCCATCTC
TCTAATTATCAAATAGAAGAGACTACATCTGCCTTTTCCA
TTGTCTTCCTTCTCAATCCTTGTGCACCTGTTGTAATCTG
TCCCTCTTTTCTTCTACTCTATGTGGTTTTCTTAAAGTCA
TTAATTATCACCTAATGACCATTTCAAAACTCTTTTCTCA
AAGCCATCCTACCGTGTTCCTCCGTTATCCAGCATTGTGC
ATGATTCCTTACTGACTATAATTCTCCCCCAAGAATCATT
ACTCTCCTCTTCTCAGCAACTACTTCTCATCCCCTAATAA
AGATGTTTCTCAAATCCTGAGTCTTCCTGTCCTAGTCCTA
TTCTCCTGTTGGTGATTCCATCTATACTCAAGGTTTCAAA
TTCTTCTAATTACAAAAATGACAATGGCCAACCGTGTATG
CAGCCATATGAATAAATAATTTTTAAAATAGGCTTTAGGA
TCGGGGATACTTAAATTTGAATCCCAGTACCAATATGTTT
TGGCACTATGACTTAAAACATAACCTGAGTTGCAGTTTTC
TAATCTGAAATATGAAGATAATAAGAATAACTGCCCTAAA
ATATATTAGGGACAAAATGAAATAGTATGTGTTTAACAAT
AAGTAATCATTTAGTATTTGTGTAAAGTATTATTCTATTT
CTAAAATGTGCATGGTCCTTTCAATAACATTTTATAAAAC
ATATTTAAAAGGGAAGCTATGTCTAGTACAAGGTTGGAAG
TTGATTTTGCAAGGCTATTCAGATAAAAGCATTTCTACAG
TGAATTGGAGATATATAAAGAACATATATTATTTTATAAT
TAACTGACTTGGCTAAAATTAGAAATTTTTAAAATCTAGT
TAAAATGGTGACAACTACTAACTATTGCATGGCATCCATT
GTCTGCTTTTTCTTTTAATGATAGCCTTCTCCTGTATCTA
GCGACTGCATTTACTAACCTCTCTCACAATTAGTCATGGC
CAGGTGAAATACCAGTAGAATGTGTTTGTGTCAACAGAAA
GTGAAAGACAATGTGCATTTTTTTGGGGGGTGTTAGCCAG
AAAACATTGCGTGTCTGCCTACCTCTTATCTTTTAGTCCT
TTCCCTGAACTGAAGTGTGGAAATGATCACGTTCTCAGTT
TTAGCCATGTAGTCATGTACAACACCCAGAGAGATCCAAA
ATCCACGTAAGAGAAAGAACTTGGATTCTTAAGTAACCAC
ATGGAGCACAGTCTGTTTTGATCACTTTGAAGCTATTACA
TGAGATACAAATTACCATGGATTTTATTTAAGCTATTGTA
TTTTGGGGAAAAGGTTTTACCAGCTTAGCTAACTAACTCA
TTCCCTGTTTGCCCATATCAGTTTACTTTAAAAGCAGAAA
TTAGCTATCCTGATTTGTAAGTAAATTGAGATGATGAATA
ATTAATACATATTATACTATCTCCTTTAAATACAGTTTTC
TCTGGCAGGACCCTAATAGAAGCTGGAACACTATGAGAGA
CTACAGTAGCTCTGGAGTTTCCAAAGTGCAGGTGGTCGGT
GTTGACAGATGCATAAACTAGATAGAAGACAGGAGATATG
GTGCTCAGAAAGCTAAGGAGGCTGACTTGAAGTATTATTG
CCCAAGAAGATAATCCTCCCACTTCATGTCAGCAGTACTA
CCCTCAGGCAGAATAAAGAATTTTCTCAAGAAGTAGTTTT
GATAAGCTCACATTTTCCAAGAACTACTTAGTTGATGACA
CAGAGCTCTGCACCAGAGAACCTGGAAAATTGGACTCTAA
TTTGGAGAATCTGTGGGCAAGATCAATACTTCTATAATAA
AATCAGCTCAATAAGGTCTATCTGAGTTTCTACATTTGAG
CAAAAGTACCTCCCAAAATGAGCCTACTCATGTGAGATGC
CTGAAGAATTTAGTCCTAGACAAAGAAACTAAGAGATCTA
ATGAATGGAATGATTTACTATAATTGATCTGAATCAGTAC
AACAAACTTTTGTTGTAAAGTGTCAAATATACATAGCGTT
AGACTTTGCAGCCCATGCAGTCTCTGTCTTGACTCAAATT
TGTTACTGTAGCACATAAACAGCAATAAGGTAATTCTGAC
TTTTAAATAAGCATAGCCATGTTCCAATCAAACTTTATTT
TGGACATTGAGATTTGATTTTCATATATTAGGTTGGCACA
AAAGTAATTGTGGTTTTCGCCATTGAAGTAATGCTGAAAA
CTGCAATTACTTTGCACCAGCCTAATAATTTTCACATAAC
ATGAAATCCTTTTTTTCTTTTGATTTTTCGCCGAACCAAA
TAAAATGTACAAACCATTCTTAGCTTGCAGGGGGTGGGCC
ACACTTGGCCAACAGGCCAGATTTAGCTCATGGACTATAG
CTTGCTGACCCCCAATATAGATGTTAAAAGTCTAGAAGAC
ATAACTGGCATTCATAATTGTCTTAGTGTGTTTGTGTTGC
TGTAACAGAATACCTGAGGCTGGGTAGTTTATAAGGAAAA
GAGGTTTACTTAGCTCATGATTCTGCAGACTGTACAAGAA
GCATGGCTATAGTGTTTACTTGGCTTCTAGGAAGGGCTCT
TGTGATGCATCAAAACGTTAACAGAGAAGGTCAAAAGTTA
AGTGGACATGTACAAAGATGCAAAATCCAAGGGGTGCCCT
GGCTTTATAACAACCCACTCTTGAGGGAACTGATTCATTT
TTTCAAAAACTAATCCAGTCTTGCCAAGCCATTCATGAGA
ATCTGGCCCCATGAACCAAACACCTCCAACTAGGCCTCAT
CTTCCAAAACTAGCAGACGGGGGGTCACATTTCAACATGA
CGTTTGCTGGTGATATAAACCCTTGATCCACCTTTTGGTG
GGAACCATAGCAATCATTTAAGGCCATATAAGAAGAATAA
TCTAATTGTTGTTGCAGGATAACTTTCAACTAACTCATCT
GTTATGGACTAAAGCCCTAATTCTCAGTGTAGCTGTATTT
GGAGATGAGGCCTCTGAAGAAATACAGTCATCTCTTAACA
CATGCAGGGAACTGGTTCCAGTACTGACCTCTGAGTATAC
CAAAGCTGTGCATACTGAAGTCCAGCAGTCAGCCCTGCAG
AATCCATGTGTATGAAAGGTTGGCCCTCTACACAGGTTTT
GCATGAGAGAATACCATATTTTCAATTCTTGTTTGGTTGA
AAAAAGTCCCCTTGTAAGTGGACTCATGCATTTCACACCC
GTGTTGTGTTGCTCAAGGGTCATCTGTAATTAAGGTTAAA
TGAGATTATAAGAGTAGGACCCTGATTCCGTAAGTCAGTA
CACAGGATCACTTGCGTGCTCTCTCTCCTCTCTCTCTCTC
TCTCTCTCTCTCTCTCTCTCTCTCTCTCTCTCTCTCTCTC
CCCACCCCCCCATCTCTCCCTGTCTCTCCCTAAACTCTTT
TCTCCCTCCCTCTGATCACAGAGAAAAGGCCATGAGAAAA
CTCAGCAGCTAGAAAGTAACTCTCCAAATGCAAGGGAAAC
CAAATTTGCTGGCACCTTGATCATGAACCTCTATCCTCCA
GCTTGTGAGAAATAAGTTTCTGTTGTTCAAGCCGCCCAGC
CTGTAATATTTTGTTAAGGCAGATTGAGCAGGCTAACACA
TATCTAACACCTGTTAAAATTATTTGGAAATTCATTATAA
AGGAGAGTAGCTTGTTCTATATTTGAGAATTTGCTCCAGC
TGAGATCAAATGTCTGACCAAGGATTGGAGATTGCAACTA
AAAATAGCATTTAATAGCAAAGCTCATATCCAAAGGTTAT
CACCTTTTTCAACTCTCCGAGATTGTAATAGTCTGTTCTC
ACATTGCTATGAGGGAATACGCAAGACTGGGTAATTTATG
AAGGAAAAAGATTTAATGGACTCACAGTTCTGCATGGCTG
GGAAGGCCTCAGGAAACTTATGATCATGCCAGAAATAGAA
GAGGCACCAGGCAAGGTATGTGAGAGAGAGAATACGCACT
TAAGAGGAACTGTCAAATACTTATAAAACCATCAGATTTG
CCAGACCACTCACTATCACAAGAACAGTGCGGGGGAAAAC
CACCCCAATGATCCAATCACCTTCCACCAGGTCCTGCCTT
TGACACCTGGGGATTATGAGGATTACAATTCGAGATAAGA
TTTGGGTAGAAATCTAACCATAGCAGAGATTAACCTGATG
TTCTTACAGGTAGGGCAGTGCCTACTCTGATAAATTTATG
TGGTTCACAAAATATGTGTTATACACAACAGGATTAGAAT
ATCTAAGAAAATTCGTCCCAGTACACACATATTTAACAAA
ATCTCGCAGGAAGTTCTATTGGATCAAATACAAGCAAATA
CTCATGCCTTAATTCCATATTATATAACTCTACCTCAAAC
ATTCACTTTCAATTTTTAAGTTCACCTAGTTGCCACAGAA
ACACTTGAGAAATAACAAAATCCTAAACCTCACCAACCAT
CTGAGTGGACCCCCACTTGGCCAAGGGACCCCAGAGCAAC
CTTGAAAACTGAGTTCTTGATTACAATGGGATGGGAAGTC
AGACACCCCTCCCTGGCTATATGCCATTAGGCCTACTTCC
CTAAGCGCTAAACAGAAACCAGCCCTTTCAAAAGACTCCA
GCACTCACTTAATCAACCAATCACTTACTGCTGCCCCACT
TCTACTAGCTGATAAGAGATCTCTGGCCACAGAGTGGTTG
TGGCCAGTCTACGGAGAATGTGCAGTCAGGGTTTCCATGT
CCTCTTCTTCACTGCTTGATGTCAGAGGGCTGAAAACTCC
ACCCTCAGATCATACTAATGCTGCCATTTTTGTAGCTAGG
ACCCACCAGAGGACATGAAACTCAATTGCATATGTGCATG
TTTCTCCTTTCATAAAAATACTCATGACTCCTCCTGCAGC
TTATTGAATATGTGTGTTCAGTCACCCCACTCAGCAGAAA
TTCCTGTTCCCTTTGCTCCTCCCTTGAAGTGTCTGTTTCT
GGCTTCTGGCTCAAGGCTACCATATGCTTTCCAGGCTGTC
AGAATGGCGATCCTGCAATTTGCAATCCTTTGTGAGAAAT
AAAGCTCTCCTTTTCAAATTTATGAACCTCTTCTGTTGAC
ACACTTCAAACTCAAGAAGTCTCAAATGAAACAAGTTTCA
AAATCTCATCCCATAATTCCATATTTTCTATCTTATTTAA
TGGGATTCACCCAGATACCAAAACCAAAAATCTCCTTATC
TCTTTTTATTTCTATTTGTTTATTTATTTATTCATTTGCA
CATTAATAAGTTTTTTTAGTGGTGATTTCAAGATTTTGGT
GCATCCATCAACCAAGCAGTGTATGCTGTACCCAGTGGAT
AGTCTTTTATCTCTCACCCCCTCCCACCCTTTCCCCCAAG
GGCCCAGAGTCCATTGTATCATTCTTATGCCTTTGCATCC
TCATAGCTTAACTCTGATTTATGAGTGAGAACGTATGATA
TTTAGTTTTTCATTCCTGAGTCACTTCAGTTAGAATAATG
GTCTCCAGTTCTATCCATATTGCTGCAAATGCCATTATTT
TTGTTCCTTCATATGGCCAAGTAGTTAGTATTCCATAATG
TATATATATCATGATTCTTTAAGGAATCTTTAAGGAATAT
ATACCAAGATTCTTTAAGGAATCTCCACACTATTTTCCAT
AGTGGTTGTACTAGTTTACATTCCTGCCAACAGTGTAAAT
GTGTTCCCTCTGTATCACATCCATGCCAACATCTATTATT
TTTTTATTTTTTTACTTATGGCCATTCTTGCAGGAGTAAG
GTGGTATTACATTGCAGTTTTGATTTGCATTTCCCTGGTC
ATTAATGATTTGAGTATTTTTTCATATGTTTGTTGGCCAT
TTGCCTATCTTCTTTTGAGAATTTTCTATTTATGTCTTTA
GCCCACTTTTTGATGGGATTGTTTGTTTTTTTTCTTGCTA
ATTTGTTTGAGTTCCTTCTAGATTCTGGATATTAGTCCTT
TGTCAGTAGTATAGATTGTGAAGATTGTCTCCTAATCTGT
AGGTTGTCTATTTATTCTGCTGGTTATTTCTTTTGCCCTG
CAGAAGCTTTTTAGTTTAATTAAGTTCCATCTATTTGTCT
TTGTTTTTGTTGCATTTGCTTTTGGGTTCTTTTTTATGAT
GTCTTTGCCTGAACCAATGTCTAAAGGTTTTTTCCAAAGT
TATCTTTTAGAATTTTTATGGTTTCGGGTTTTAGATTTAA
GCCTTTGATCCATCTTGAGTTGATTTTTGTATAAGGTGAC
AGATGAAGATCCAGTTTTATTCTCCTACATGTGGCTTACA
AATTATCCCAGCACCATTTGTTGAATAGAATGTCCTTTAC
CCACTTACGGTTTTGCTTGCTTTGTCCAGAATCAGTTGGC
TGTAAATATTTGACTTTATTTCTGGGTTCTGTGTTCGGTT
TCATTAGTCATATGCCTATTTTTATACCAGTACAGTTACT
GTTTTTGTGACTATGGCCTTATAGTATATTTTGAAGTCAG
GTAATGTGATACCTCCAGATCTGTCCTTTTAGCTTAGTCT
TGCTTTGGCAATGTGGGCTCTGTTTTGATTATGTATGAAT
TTTAGGATTCTTTTTTTCTAGTTCTGTGAAGAATGGTGGT
AGTATTTTGATGGGAATTGCATTGAATTTGCAGATTGCTT
TAGCAGTATGATCATTTTCACAATATTGATTCTACCTATC
CATGTGTATGGGATGTGTTTCTTTTTGTGTGTTTTGTAAG
TTTTCCTTGTAGAGATCTTTTACCTCCTTGGTTAGGTGGA
TTCCTAAGTATTTTACTTTTCATTTTTGCAGCTATTGTAG
AAGGGGTTAAGTTGTTGATTTGATTCTCAGCTTGGTCACT
CTTTCTGTGTAGCAGTGCTACTGATTTGTGTACATTAATT
TTGTATCCTGAAACTTTGCTAAATTTGTTTAACTGTTTTA
GGAGCTTTTTGTATGAGTCTTTTCAGGTATACAATCATGT
CATCAGAAAACAGCAACAGTTTGACTTCCTCTTTACCAAT
TTGGATGCCCATTATTTCTTTCTTTTCTGATTGCTTTGGC
TAGGACTTACAGTACTATTGATATAGAAGTTAAAAAGAAA
TTATTTAGGCAGATAGTGATGGTAAGAGAGTCCTCAGTAA
GATTCTCCTTTTAATGAAAAGCAGCTCCCAAATTGTTTCT
TTTCTAACCGAGAGCAGCCTGTTAAATTGAGCTGCAGACA
TAGACAAGCAAGCTGGAAGCTTGCATGAGTGAATGCTGGA
AGCTGCACCAATACAGAAAAGCTACTTGGAGGCCAGGCAT
GTTCAACATAGTGGATCCATTTGCCCTTTTCTTTGTCAAG
CACATGTACAGTCAGGAACAGACAACATTGTGCTGGCCAG
GTAGAGAACCCATCTGCATAACAAAAGATTAGGATGTGGT
GGCCAGGTTATTCGCACACTGGAAATGGCACACTTGGTCC
AACCAATCTTTAGACCCTATGAATATAAGGTACTGCCTCC
TCAAGTTAGTCTATAAAGCAATGTGCACTTTGCCATGGAC
TGGATGACTTGGGAGCCTTCTCTCTCTGCAAGAGAGAACT
GTTCTCTTTTCTCTTTCTTTTGCCTATTAAACCTCCACTT
TTAAACTCACTGTGTGTCTGTCTGCATCCTTGATTTCCCC
AGCATGAGATGACAAACCTTGGATATTTACCCCAGACAAT
AATTCTGCTTCACAATGTTGAAGAGAAGTGGTGAAAGCAT
GTACCCTTGTCTTGTTCCAGTTCTCAGGGGGAATGCTTTT
GATATATTGTGTGAGGGACCAGGTGTGAAATAATTGAATC
ATGGGGCAGGTCTTTCCTATGCTAGTCTCATAATAGTGAC
TAAGTCTAACAAGGGGAGTTTCCCTGCATGAGCTCTCTTT
TCTTGTCTGCTGCCTTGTGAGATGTGCCTTTCACCTTCCA
CCGTGATTGTGAGGCCTCCCCAGCCATGTGGAACTGTGAG
TCCATTAAACCTTTCTTTTGTAAATTGCCCAACCTCCAGT
ATGTCTTTATCAGCAGTGTGAGAATAGACTAATACAATAA
ATTGGTACCAGGAGAGTGGGTGCTACTAAAAAGATACCCA
AAAATGTGGAAGCAACTTTGGAATTGGGTAACAGGCAGAG
TTTGGAATGGTCTGGGGGGCTCATAAGAAGACAGAAAAAT
GTGGGGAAGTTTGGAACTCTCTAAAGACTTGTTGAATGGC
TTTGACCAAAATGCTAATATGATGTGGACAATGAAATCTA
GTCTGAGGTGGTCTCAGATAGAGATGAGGATCTTGGGAAC
TGGAACAAAGGTGACTCTTGCTGTTTTAACAAAGAGACTG
GCATCATTTTTCCCCTGCCCTAGAGATTTGCAGAACTTTG
AACTTAAGAGACATGATTTAGGGTATGTGGCAAAAGAAAC
TTCTAAGCAGCAAAGCATTCAAGAGGTGACTTGGATGCTG
TTAAAGGCATTCCGTTTTATAAGGGAAGTAGAGCATTAAA
AGTTCAGAAAATTTGCAGCTTGACAATGTGATAGCAAAGA
AAATCCCATTTTCTAAAAAGAAATTCAAGCCACCTTCAGA
AGTTTACAGAAGAAATGAGGAGCCAAACATTAATACACAA
GACAATGGGGAAAATGTCTCTAAGACATATCAGAAGTCTT
CATCACAACTGTGACTATCACAAGTCCACAGGCCTAGGAG
GAAAAAGTGGTATCGTGGGCCAGGCCCAGGGTCCCCGTGC
TGTATGGAGCCTAGGGACTTGTTGTTCTATGTGCCAGCAG
CTCCAGCTATGGCTGAAAGGGGCCAATGTAGAGCTTCAAC
CATGGCTTCCAAGAGTGCAAGCCTTCCACATGGTGTTAAG
CCTACCAGTGCACAGAAGTCAAGAATTTAAGTTTGGGAAC
CTCCACCTATATTTCAGAGAGATTGTATGGAAAAACATGG
CTATCCAGACAGAAGTTTGTAACAGGGGCAGGCACTCATG
GAAAACCTTTGCTAGGGCAGTGTGGAATGGAAATGTGGGG
TGGGTGTCCACACAGAGTCCCCACTGGGGCACTGCCTAGT
GGTGCTGTGAGAAGAGCCTCAGAATAGTACATCCACCAGC
AGCTTGCATTGTGCACATGGAAAAGCAAAGATATTCAATG
CCAGCCTGTGAAGGCAGCCAAGAGGGAGGCTATACCCTGC
AAAGCCACAGAGGCAGAGCTGCCCAAGAACACGGGAACCC
ACCTCTTGCATCAGCATGACCAGGATGTGAGATGAGTCAA
AAGAGATTATTTTGGAGCTTTAAGATTTGACTGCCCAATT
AGCCAGATGTGGTGGCATGAGCATCTGTAGTACCAGCTCC
TCAGGAGGCTGGGGCAGGAGAATCACTTGAACTCAGGAGG
CAGAGGATGTAGTGAGCCAAGATCATGCCACTGCACTCCA
GCCTGGAAAACAAAGCAAGAAAAGAAAATTGCCCTGCTTG
GTTTTGGACTTGCATAGAGCCTGTAGCCCTTTTGTTTAAG
CCAATTTCTCCCATTTGGAATAGGGGTATTTACCCAATGC
TGTACTTTCATTGTTTCTAGGAAGTTACCAACTTGCTTTT
GATTTTACAGGCTCATAGGCAGAAGGGACTTGCCTTGTCT
CAGATGAGATTTTGGACTGTGGACTTTTTAGTTAATGCTT
AAATGAGTTAAGACTTTGGGTAACTGTTGGGAAGGCATGA
TTGCCTTTGAAATGTAAAGACATGAGATTTGGGAGGGACC
AGGGTGGAATTATATGGTTTGGCTATGTCCCCACCTAAAT
CTCATCTTGAATTGTAGCTCCCAGAATTCCCATGTGTTGT
GGAAGGGACCCAGTAGGAGATAATTGAATTATGGGGTCAG
GTCTTTCCCATGCTATTCTCATGATAGTGAATAAATCTGA
TGAGATCTGATGGTTTTATAAAGGAGAGTTTCCCTGTACA
AGCTCTCTTCTCTTGTCTGCCACCATATGAGATGTGCCTT
TTACCTCTGCCATGATTATGAGGCCTCCCCAGCCACGTGG
AACTGTGAGTTCATTAAATCTCTTTCTTTTGTAAATTGCC
CAATCTTGGGTATGTCTTTATCAGCAGCATGAGAACAGAC
TAATACAGCTTTCAACATTTCCCCATTCAGTATAATGTTA
GCTGTGGGTTTGTCATAGATGGCTTTTATTACATTAAAGT
ATGTCTCTTCTATGCTAATTTTGCTGAGGGTTTTAATTAT
AAAGGGATGCTGGATTTTGTCAAAGGCTTTCTCTGCACCA
ATTGAGATGATCATGTGATTTTTGTTTTTAATTCTGTTTA
TGTGGTATATCACATTTATCAACTTGCATATGTTAAACCG
CTTCTGTATCCCTGGTATGAAACCTACTTGATCATGGTGA
ATTGTCTTTTTGATATGTTGTTGGATTTGGTTAGCTAGTA
CTTTGTTAAGAATTTCTACATCTATGGTCATTAGGGATAT
TGGTCCATAGTTTTCTTTATTTGTCATATCCTTTCCCAGT
TTTGGTATTATGGTGATACTGGCTTCATAAATGATGTCAG
GAGTATTCCTTCTTTCTATATCTTTTGGAATAGGGACAAT
ATGATTGGCACAAATTCTTCTTTGAATGTCTAATGAAGTC
AGCTGTGAATCTGTCTGATTCTGGACTTTTTTTGTGGTTA
ACTTTTTAATTACCTCATGACTGGTCTGTTCAGAGTTTCT
ATTACTTCCTTGTTTAATCTAGGAGAGGTGCATAATTCCA
GGAATTTCTCCATTTCCTCTAGTTTTTCTAGTTTATTTGC
ATCAAGGTGTCCATAGAAGCCTTGAAAGATCTTTTGTATT
TCTGTGGTATCAGTTGTAATAGCTCCTGTTTTATTCTAAT
TGAGCTTATTTGCAACTTATCTCTTCTTTTCTTGGTTAAT
CTTGCAAATGGTCCATCAATTTTATTATCTTTTCAAAGAA
CCAGGTCTTTATTTCATTTATCTTTTTTATTGTTTTGGTT
CTTTGTTTCAGTTGCATTTAGTTCTGTTCTAATATTATTT
ATTTATTTTCTTCTGCTGGCTTTGGGTTTCGTTTGTTCTT
GTTTCTCTAGTTTCTTGAGGTGTGACCTTAGATTGTCTGT
TGATGCGCTTTCAGATTTTTGATATAGGCATTTAAGGCTA
TGAACTTTCCTCTTAACACTGCTTTTGTTGTATCCAAGAA
GTTTTGATAGATTGTGTTACTAACAGCATTCAGTTCAAAT
AATTTTTAATTTTCATCTTGATTTCATTGTTGACCCATTG
ATCATTCAGGAGCAGATTATTTAATTTCCATGTATTTGCA
TAATTTTTTGAGGGTTCTTGTTGGAGTCAATTTCCAGTTT
TATTCCATTGTAATTGAAAGAGTACTTGATATAATTTTAA
TTTTCTTAAATTTGTTGAGACTCATTTTGTGGCTTATAAT
ATGGACTATCTTAGAAAACGTTCCATGTCCTGATGAATAG
AATGTATATTCTGCGGCTTGGGGGTAGAATGTTTTATAAA
TATCTATTAAGTCTATTTGTTCTAGGGCATAGTTTGAGTC
CATTTTTCCTTTGTTGACTTCCTGTCTTGATGACCTGTCT
AATACTGTCAGTGGAGTATTGAAGTCCCCCACTTTTATTG
TGTTGCCCTTTTAAAACTCTTGTGGGTCAATTAAAGACAG
GCTTCTTCCATCTAGTGAATCCACCATTCCCTGGGGCCTT
AGAGTCCTACCTGAGAGGGGAAAGCTAGAACATCAGAGAT
GGGCAATTGCTCCTTCACATCTCAGTTCAGATGCATGGGG
ACCAGAAAATGTACTTCAATTATTTGACAAGAAGAGAGAA
ATGTTGGCATTGAAGAGTTCCAGAAATCTTTGCCTTCAGA
TTACAGAAGACAACTTTTATCTTCTGTAATACATTTTAAA
GTTTAGATAGTATCAGTGTCATTAGTGGCTAGTAATGTTT
TTCTCTATTTTTCCATGCCATTCTATTTTATATATAATAA
AGAACTAAATGTACTGTTACTTTTCTTGCCTTTCTCATTT
ACTGTTTTCAATGGTTGGTTTATTATTATTATGATTGTTA
TGATATAATTTTTTACACAACTGTTTTCTCTAAATAGCTT
CAATACTTATCAGCAATTCTTAAACTTTCCCAATCTTGAG
TTCTGGATCTTTGTTAATCTTTCTGTCTTCTGAAGATTAT
TAGATAGTTTTATCATGAAACTTTAAAGGAACCAATTAAT
TAGTTGTATGTTATCTAAATGTTTGCTGATCCAAGGAAGT
ATTTCTGTTATCATTGCACATTCTCTTAACTTTTGCCTAA
ATAAGAAAGAATTTCTGTTGTTTTGACATATAAGTACTCA
TTTAAATGTGTATAAAATTCTTGGATCAGGCTGGGCGCGG
TGGCCCACGCCTATAATCCCAGCACTTTGGGAGGCCGAGG
CAGGTGGATAACAAGATCAAGAGATCGAGACCATCCTGGT
CAACAAGGTGAAACCCCGTCTCTACTAAAAATACAAAAAT
TAGCTGGGCATGGTGGTGCGTGCCTGTAGTACCAGCTACT
CAGGAGGCTGAGGCAGGAGAATTGCTTGAACCCAGAAGGT
GGAGGTTGCGGTGTGCCGAGATCGTGCCATTGCACTCCAG
TCTGGGTAACAAGAGCAAAACTCCGTCTCAAAAAAAAAAA
AAATTCTTGGATCAAACTATTTCCCCTCAAAACTTGTTGA
AACTGCTCTATTGTCTTTCAATGTCTAACATTCCACATAA
GAAATTTGAAGCTTATCTGATTTTTTTTCCTTTATAAATG
TTCCTAATTTTTAATTGACCTTTAAAATGTTGTAATCTTC
CATGATATGTCTGTCTTTGGATATACTGTGATTATTTTGT
AAAAAGCTATATTAGTCTATTCAGTTTGTAGACGTAAGTC
ATTTTGGGTAAGGTTTAATGGGACATTTCATATCCATGTT
TATTTATTGCATTTATTTTTCAAGGTAATTCAATTTTTTC
TGTTCTCAATGTCTATAATTTTGACTTTCACTGATTTCCT
TGTCATTTTCCTGTTAATTCTTTGACACTGTGCATTTTTA
ACTCTACTCATTTCTGCTTTCAACGTACATTTTAATTCTG
CCATTTCTTAACACGTTTCCTTGCTTTCCCTTCCTACTTA
AGGCAGATCCCTTTACATCTCTGTCTTTTTATGATTCCAC
AACCCTATTTCATAGAGGCTTCTTTTTCATAAAGTCATGT
CCCTTTTTTATTTTGGGATATACATGCAAATATTTTATAA
AACCTCCATCCCATTCTCATAGAAGCAATATACACAAAAA
TTATGCCTTTGAAGGCTTTAGACAAGATTTCCCTTGTCTT
ATGGTAGGAAGAAGCCTTGTAACTCATGTTTTCCTGTTTT
AAAAAGGAGAGATACATTCAGGTCCAGCTTTTCACAATAG
AGAGGGAGGTTGAAATTTACTTGCCTCTTCATTCCAGCTG
TTTCCTTGTTAATAGTCTTCGTCTCTCAGAGGTAGAATCA
AGGTCATCAGCCTTTAATTTTGTGTTGGTCTATTGAACTG
AGGATGTATCTTCTGTTTCTTAGATGGTTCACTGACTTAA
GAAGAATGCATTGCAGTTTAAAGACCTTATTTGAGCAATG
AAAAAGCATGCTTCTATGCATGTATTGCTCACAGAACTCA
TGTGATGACTAGGAATATGTATAAAATTGTATATGTTTCT
ACTTTTTTTATGTTTTGGATTCCTAAGTGTAACATCCACA
TGAGTGGAGAAACAAATGTTGAAGCAAATGGTAGAAAGAG
GGAGAATTACAGCATTCTTGTTACCCAGAAATGCTGCCTG
TTTCTGATCTGAAGAGCCTCTATATCATGCAGTAAGACAT
AAGCAGTGGAATGGAATCACCGCCTTTTCCTGTTGTCTTT
GGGACAATAGTTTCTGTTCTGTTTCAAAGGGGTTGCCATA
CGATGCATGTCTAAGAATGGACATTCAATGGGATCTTATC
CAGACATTGACATATGATCTTGGCTCATCTTGAACTCATG
CTAGTGGCAATATATTTAATGTATTTACATAGGTATATTA
ATTGGAACTTGATAGTGCAGATAACAGGCACATTTAATAA
CCCAAGTAAAATCAATTTATATATGTAAGTAAAGTTTGAA
GCATTTCATTAATATTATATCTTCAGGACTTGACTTTATA
ACCAGCTGCTCATTTAATAAACTAAAATACAATGTAAACC
ACAAATCTACTATACTTTGCATTATACCATAGCAGCCACA
AATTAATAAGTAATAAATAATTCTGTAAGCCAGTAGAAAA
TGATTCTAGTAACAGAAAAAGTGTTCGCACTCATTACACC
CATTGCTTTCCTGTACTTGATGAATATTATCATTCAGGAA
AATTTTAAGGGATTTAAAGAGGCAGTTCCTGCCAATGATC
AATAATGACCTCATTATTGCGTATGCTTACATTTGTGACA
TCAGAGGAAATAAACATTGCAAAACCCAGAGTTTTCCAAA
TTAATTGCTAAAGGTCTTCAAATACAAACTCTTCCAGCTA
CACTGGCACATCATACCTCTTTAACTGTTTCTAGAGCTAA
AGTGAAAGCAGTAGGGTGTTTAGGAAAAACAAGAAGAAAA
ACCTAGCATTCACTTTTTCTGCAAACTCACCAAGACTTTA
ATGTAAAGCGATCCTTAAAAGAAACATACTCTTCTCAAAA
CTATATTACTTTATATGGCCATATGTTGGGATCTCACATA
TTAATGAAATCAGACGTCAATAACCATAAAGAGAAAGGCA
GAGAAATGCCACTTTTTCCTCCCGATCCTTGGACTAGTGC
TGTTGAACTTTTTTTTTTTTTTTTTTCTGAGACATGGTCT
CATTCTGTTGTCCAGCCTGGAGTACAGTGACATGATAACT
TCTGCCTCCTGGGCTCAAGCCATCCTACTGCCTCAGCTTC
CTGAATAGCTGGGACTACAGTTTTGTGCCATCATGCCTGG
TTAGTTTCCATATTTCATGTAGAGATGGGGTATTGGGCAT
GTTTCCCAGGCTGGTCTCGAACTCCTCAGCTCAAGGGATC
TTCTTGTCTCAGCCTCCTAAAGTTCTGGAATTACAGGTTT
GAGCCACTGTGCCCAGCCTGAGTATTTTTTTGATATATAA
TTTGACATGCAATTTCAGAAAGTTTATAAGCCAACACTCC
ACCCACCTCCTAACAAACAAGGTAATTGTTTCTGTTTAAA
GTCTGTGAAAATAATACTGATGTAAGTAGAGCAGTATACT
ACTTCCTACCTAAGAAAATATGGCTGTTTTCATGTCCTCT
TGTTAAAGAATCATCATGGGCAGATAATGAGAAGCAGAGC
CTAGAGCAAAGAATAGAGAAATTGGGAGGAAGAGGAGGAA
AAAATAATAGACTGAATTTGAAAGGATAAGGGCTGAAGAA
TTGATGAGTTATATTTGCAGAACAGTTAGTGATTAATACT
GGTATCTTTAAAAAGCTTGTCTACATTATAGAAACACATC
AAACTAGAAGAGAAGGATGAGAGCTTTGATAAAAATTTAA
GTATTACCTTGAGCCAGTATTACCTTGAGCTAGCTCCTCT
AGCATGCTGTGTAGCCCTGCTACAGTGACAATGTATATAA
AAGGATATCTATCTAAGCATCCTTTAGGTATCATTTAGCA
AATGTTGTTAGCAAGTTAAAAAATGCCTCTAGGGTCTGTG
TCAGGAAATGCCCTTTTGTGTATTAGCCTAGTCTTCTCTC
TAGGATTATGTTTCTTATGAGCAGAAGTTGTTCCATGTAT
GGTATACTTTTATATCAGCCTTAGTTTCCTTTCATCAGTG
TTATATGAAAGTTCTGATGATTCACTGAATAATTGTAAGT
GGCAAAGTTAAAATATTTAAAGGAAATTTAAGAAGTTGAG
ACTTTTATAAGACTCATATTCCTATATAGGACTGCAATTA
ATTATAGGATTTGGAAAAATGCAAATTATTAAAAAATAAA
AACTGCCTGGGTGCAGCAGTTCACACCTCCCAGCACTTTG
GGAGGCCAAAGTGGGAGAATCACTTGAGGCCAGAGGTTCA
AGACCAGCCTGGGAAACATAACACCCTGTGTCTACAAAAA
CTTATAAAAGTTAGCCAGTTGTGATGGCCTGAGCCTGCAG
TCCCAGCTACTTGGAAGGCTGAAGCAGGAGGATCACTTGA
GCCCAAGAGGTCAAGGCTGCAGTAAAACAACATTGCACCA
CTGCACTCCAGCCTGGCTGACAGAGAGCAACTGTCTCATA
AATAAAGAAATAATACTATCACCACTAGCACCCCCAAAAA
GAAGATTCCATAAGCTTTTTTTAACATTTCCAAAACAAGG
ACTCCCTAAGCTACCTTTTTTTTCATTTTAGAAAGCTGGT
AGAATTTATTTTTTTTCTCCTGAGACCCTCAGCTACATTC
ACCATGTCCTGCATTTATTGTTGACAGCTTTTCAAGACCT
ACAAGGTGAAGTTGAATATTATACACTTTTTTGGAGTTCT
GCTACCTCAAATGAATCTCTAAAAATCTTGCCCGATGTAA
ACTCCCATGTCATTGGACACCTAAAGCCAAACACAGAGTA
TTGGATCTTTATCTCTGTCTTCAATGGAGTCCACAGCATC
AACAGTGCAGGACTTCATGCAACCACTGGCGATGGCGGTG
AGTCCAGATTCTAAGGGATGTTTTGCTTCAGAGATTCTAA
TGAAATTGATTGATTCTTGCCGGGGTTGAGATCAGTCATC
CCTCCATTATAAAATTTCCGGTGCAGGAGGGAAAGGGGTG
GGGGCTAAAATGCTTAAGTGCTTACTGTCGTCAGCAGCAG
ATCAATAAGCAGTCCCATTGAGACAGCAACATAAGCTCTA
ATAATGAGATATTAGCCCAGTTTGTTCCTGTTCTTTTCAG
TGTATGCTTATTTTAGAGCTGAGTTCACATCAATACACCG
TGACATTTAGAAACATTTTTTTTTTTAAGATTTGCCCTCA
GAAGCAGTATGTTTTTCAAAACGACAGCCAAACACAGTGA
GGGCCCTCCCTGAGTCACCAGAAATGGTAGGTGGAAGTTC
AGCCACTGAGAAAAATTGCCTATGACTCATTTCTAAGCCA
GTTAGCAAGGGGGAGGAAGCAAGGGAAGCAACTTGTGAAT
CTGAAATGTGTTTGGAATGGTCTTTCTAATCTTTTTGGCT
TTATAAAGTCTCATTATAAACATTATAATATCATTACCTC
CCAAGCAAGTGTTCCAGGTCATTAGCAGAGCTCTTTAAGT
GTGGAACCCATTTCCCTTTGTGGTGCCAAAGGTCGGCACC
TTTTGTTTATAAAATAGGTAGATCACAAGGACAATTCTTC
AACTAGTTAAGATGGGTTCTTATGATAAAAATAGGTCTTT
GCATAGTTATTTCTGACATGCTTGAATAATTATGTAATTT
AACGCTAAGCAAGATTTTTTTCTTATGTTAGATTTCATCA
TTACCTATGGTAATCAACATTCAAAATCATTTACATAATG
ACAATATTGCATTATTGCTTCATATTGCTTGAGTTACAAG
CTAGTAATATCAAATGATTTTTCACGTTCCACCAGCCTCA
TTGTATTTGAGTTTTATTTTTTGCTTAAGGAGCAAATTTT
ATTTCCTTCCCTCCCTCCCCTGCACCTTGAAGGTATAGAG
TAAAGGGCTGGAAAAAAGACAAAAAACAGATATGTGTTAG
TGGTACAGATGGGTGAATAATTTATCATCATATCCCACTG
GTCACATAGTATTGAAGATTAGCACTATGCTGGTGGTATA
AAGCATTTTACCACCAATTCTTATGGTTTCTAACTGAGAG
TATAATAAGCCAATTTACAGAGGACTACAGACTGTGATAA
CTTCATCAGAGAAAAGCAGATAAGCAACGAACCCTTTGCT
AAACCTAAATACCAATCTGCATTTAGTTTAACATGTGCTT
TTTCAGAGACAGCTGGAGTTTATTCAGTTTCTTCCTTTAA
TTCTAGAGCCTCAGGGCGTGCTTCCTCCAGAGGTTGTCAT
CATCAACAGTACAGCTGTACGTGTCATCTGGACATCTCCT
TCAAACCCAAATGGTGTTGTCACTGAGTATTCTATCTATG
TAAATAATAAGCTCTACAAGACTGGAATGAATGTGCCCGG
GTCGTTTATTCTGAGAGACCTGTCTCCCTTCACTATCTAT
GACATTCAGGTTAGAACATTGTTTTTTGGTGGTTAGGCTT
ATGGATATGTTAAATAAAACATGCCAGGCTATGTCTTCAA
GTGGATACCTTCTGTCTTGGTTACAGATTATTTATTTGGT
GGGGAAAGGAAAAGAGAGAAGGGAAATAGATCAGAATTAA
ACCTGTGTACTGTAGGCAAACGTGAGTCTCTGGAGAGAAG
ATAATGATAATATGAAAAACGATGGTGATGAGGATGGTGA
TGAAATTCTCACTGGCAAAATGAAGCTAATCATGTATTCT
AAATAAATCTTGCTGAGTAGTTTACCTTTCCCTGGATCTT
TTGCTGAAATCAAAATCAGAATCAGCTTATAAATGTGGAG
ATGTTCTTTTTCTTCCCATTTCTCCTATTTACTAATTTAA
TATTTCCAGGGAAGTTATGAAACTTCACTTCGTGTCCATT
TCCCTTTTTGTAGGGGCAATGGACTAGATGACTTAAAACA
TTCTCTCCACCTCCAGCATTCTGTGATTCTGAATGCAACA
GGAAAACATAAATAAAAAATATAGCAGACAAAAGATACTA
AAAGATTTTATCTGAAGATGAAAGAAATGTATTTATTCAT
CACTCAAAAAATGTTCAATTATCCCTGCATATTTGAGAGC
AGTTGTAGTTAAACTTTTTGCCCTTAGATGTCTTTAAGAA
TCTTATGAAGTCAGTGTACTCTGCCTTAGAAAAATATTTA
TGCACCTTTATGACAAAATTTAACATGCAATTTCAGAAAG
TGCATTGATCACTTGAAGTCAAACTCGTAGACTTCTTCAG
GGGCTATTGGCATTAAAAGTAGAAAAAAATATAGGGAATA
CTAAGGCATATAAAACTTCCTTGTTTTCCTTCCATGAAGA
TAATTCCTTATTTTATATGCCTTAGCGTATAAAGGAATTA
TCTTCATGGAGCTGGAAATCTTGTCGAAGGACTGAAAGAC
AGAAGATAGCAAGGCCAAATGTGCAAATGAGTGATTGAAA
AAACAGACTGTTTCAGACACCCCACATTTAGAGAAGGCTT
GCAATTTAGTAAATTTTTAAATGAACTATGCTATGTCCAA
AATTCATAAGAGCTTTGTAAAATAATTTTCGTAAGATATT
AAGCACAGAAATTTTATTTGGCCACAGAAACTTTTCACTG
GTTCTATCCATTTAGTGGTATGACCTCATTGAGCTTTCCA
TCTCCTTTTCCTGAATTTGCAGTTAAGACACACAATCATC
TAGCTACAACCAATACTTTGGTCTCCCCTACTGTGACACA
TAGGCCTGGCTTCCTAAGAAAACCAAATAAAGATATCTTT
GAACAAAGAAGAAAGGTACATTAATTCTTTTTCTTTCTTT
TTTAAAATTTAAATTTATTTCATTTTAAGTTCTGGACATG
CAGTCGGCAGGACATGCAGGTTTGTTACATAGGTAAACGT
GTGCCATGGTGGTTTGCTGCATCTATCAACCCATCTCCCA
GGTATTAAGCTCCACATGCATTATTAGCTATTTGTTCTGA
TGTTCTCCCTCCCCCATGCACCCCAACAGGCTGCAGTGTA
TGTTGTTCCCCTCCCTGTGTTCATGTGTTCTCACTGTACA
TCTACTTATAAGTGAGAACATGCGGTATTTGGTTTTCTGT
TCCTGTGTTAGTTTGCTGAGAATGACGGTTTCCAGCTTCA
TCCATGTCCCTGCAAAGGACATGAACTCATTCTTTTTTAT
GGCTGCATAGTATTCCATGGTGTACATATACCACATTTTC
TTTATCCAGTCTATAATTGATGGACATTGGGTTGATTCCA
TGTCTTTGCTATTGTGAATAGTGCTGCAGTGAACATATGT
GTGCATGTATCTTTATAATAGAATGATTTTTATTCCTTTG
AGTATATACCCAGTAATGAAATTTCTGAGTCAAAAGGTCC
TAGGTCTTTGAGGAACCATCACACTGTCTTTCACAACTGT
TGAACTAAATTACATTCCCACCAACAGTGTAAAAGCCTTT
CTATTTTTCCACAGCTTTGTCAGCATCTGTTGTTTCTTGG
CTTTTTAATAATCACCTTTCTGACTGGCATGAAGTGATAT
CTCATTGTGGTTTTGATTTTTATTTCTCTAATGATCAGTG
ATGTTGAGCTCTTTTTCATATATTTGTTGGCTGCACAACT
GTCTTTTTTTTGTGACTTGCCTGTTCATACCCGTAGCTCA
CTTTTTAATGGGGTTGTTTTTTTCTTAAAGTTTTGTCAAA
TGGATAAATTGCAAAAATATTCTCCTATTCTGTAGGTTGT
CTGTTCACTTTGATGATAGTTTATTTTGCTATGCAGAAGC
TCTTCAGTTTAGTTAAATACCATTGTCAATTATTGCTTTT
GTTGCAATTGTTTTTGATGTTTTGTCATAAAATATTTGCC
AGTGGCTATGTCCTGAATGGTACTGCCTAGGTTTTCTTCT
AGGATTTTTATAGTTTTGGATTTTACATTTAGGTCTTTAA
TCCATCTTGAGTTGATTTTTGTGTAAGATGTAAGGAAGGG
GTCCAGTTTCAATTTTCTGCATATGGCTAGTCAGTTTTTC
CAGTATCATTTATTAAACAAGGTATCTTTTCCCCATTGCT
TGTTTTCATTAGGTTTGTCAAAGATCAGATGGTCGTAGAT
GTACAGTCTTATTTCTGAGTCTTATTCCATTCCATTGGTC
TATGTATCTGTTTTTGTACTAGTACCATCCTGTTTCAGTT
ACTGTAACCTTATAGTATAGTCTAAAGTCAGGTAGTGTGA
TGTCTTCAGCTTTGCTCTTTTTGCTTAGGATTGTCTTGGC
TATATGGGCCCTTTTTGGTTCCATATGAATTTTAAAGTAG
TTTTTTCTAATTCTGTGAAGAATGTCAATGGTAGTTTAAT
GGGAATAGTATTGAATCTATTAATTACTTTGGGCAATTAA
TTACTTTGGGTGTTTCTATTTCTCCACAACTTGCCAGCAT
CTGTTGTTTCTTGACTTTTTAATAATCACCATTCTGACTG
ACATGAAATGGTATCTCATTGTGGTTTTGATTTGCTAATG
ATCAGTGATGTTGAGCTCTTTTTCATGTTTGTTGGATGCA
TAAATGTCTTCTTTTGAAAAGTGTCTGTTCATGTCTTTTG
CCCACTTTTTAATGGGGTTTTCTTTTCTTGCAAGAGAGAG
TGGAAACAGATGAAGGTACAAAAGACCAAAGTAGAATTCA
ATAATTGAATTTTGTTATGAAAGATTCTTATTCCTGATTA
CCATATTCTTGTGAAGCTTTTTGCAGTCCGAGAATACTGT
ACTTGATATAGCTGTTGCATTTCTGGAAATTTGATCATCA
GATATTGGTGATTTTCATTATGATTATAGAGGTGATTTGG
TTTTATTTAAAATAACCATAGCCATTATCATCATATTGAT
TCTTCCTATCAATGAGCATAGAATGTTTTGTCATTTGTTT
GTGTCATCTCTGATTTCCTTGAGCAATGGTTTGTTTTCAT
TGCACACCATGATTCCCATAACCTACCTGAGTTATCTTAG
CATGGAATATGTGGACTGATATTTATGTTCATGATTCTTA
CAGTGACTCCATGTATGCAGGTAGGCCATAGGCCAAATTA
TAAAATAAAAATCATGCTCCTCATACATTACAAATATAGC
TATATAAAAAAGACTAACATAGGAAAGTGATGGAGGATAT
GCTGTATTATCTTCTTTTGACCCCTATTTAAGAAAGCTGA
GTTTTCAAAAGGCCCCTTACTCATTTGCTTTATCAAGACT
CAAAACACAACCTAGGGGTGAGAACACTGTATGCTGTGCA
TGCATGTCCAGCTCAGCTTTCTTACTCTGGAGCAAGAGTT
GAGGTTTAAAAGTGTTTCAGGCCTGTTCTATGGGGAAGGT
ACAAAAGACCAATGCAGGATCCAATAATGAATTTTGTTAT
TAGTGACCAAGAGGCTCTTATTCCCAATTATTATATTTTT
GTGATGCCTTTTGCAGTCCAAGAATACTGTACTTGATATA
GCTGTTGCCCTTCTGGAAACTTGAACATCAGATTTCAGTG
ATTTTCATTAGGATGTCAAAAGTGATTTGGTTTGATTTAA
AATAAGCATTTAATTGACATGCCTAATACCTTAGAATTTA
GGTTCTCCATGATAACCCCATGTGTAAAATAGCTATTGAT
TTTAAAGTACATAACACACCCAAGTAGCTACTTTTTTTTT
TTTTTTTTTTTTTTTTTTAGGTGAAGTCTCACTCTTGTCA
CCAAGGTTGGAGTGCAATGACACAATCTTGACTCACTGCA
ACTTCTGCCTCCAGGGGTCAAGTGATTCTCGTGCCTCAGC
CTCCCAAATAGCTGGGATTACAGGCACCCACCACCACACC
TGGTTAATTTTGTTTTGTATTTTTAGTATAGACAGGGTTT
CACCATTTCTGCTAGGCTGGTCTCAAACTCCTGACTTCAG
GTGATCCGCCCACCTCAGCTTCCCAAAGTGCTGAGATTAC
CAGCACTGCACCTGACCAAGTATCTACTTTTTGAATAATC
CCTTTACATGTCCCTTTAAAAAGTAATAATTTCATTTTTA
TTCAGTTTCATCTCTTTTTAATGTAAATATAGTAAGCCTT
ATATTTGTGTTTCATTCACATGTTACACAGTATCGTTATA
GCACTAGAAATAGGTCCCAAAATGGAGATTTGGAATATTA
ACATTAGTAATACAAAAATATTCGCACATTTCTCTAACAT
TTGAGGTTAAAACATGTATAATCATCTGGCTACAACCAGT
AGTCATTGATCATTTTCCTTTGACCAATAAATCGAAAGAA
ATGTTTTCTGGAGAAACATTGGAATATGCATAAGTAGTTT
AGAGCTTAAAATTATGTTTAGTATTTAAATGAGAAGGCAA
CAGGGTACAATGGAGACCAACTCAGATATCCGAAATCTTA
CCAGCTTGATCATATTCCCTGGTTTCTCTGCAAATTTGTT
TAAATGGAGTTATGAGGAATCAATACTTATTTGTGCAAGA
ATCCATTATAATACTTGACACATATTAGATATATAATAAA
TTCACTTGAATTGATTCTGAGTTACCTCAGTATGTATCAT
ATAATCATATTTTTTCAATATGTATAAAGTTCATTTTCAT
TAATTGTATTACAGCATTATATTTTAAGTTTATCTGCCTT
TATTTTAGGTTTAATCGGACATGCTCGGAATGTAGGCCCT
TGACAGTGTTTAAATATCCACTAATACCTCAAAAGACTAT
ATGGCATCAATAAGTAACACAACTCATACAGCATTATGAA
TGTATGGCTCAACTACCGTTTAGGTGTCCTATGAATAAAA
TAGCATATCTACTAAATACAGGAATCCCATTTGCCTTTCC
TCAAACACCAAAGGAATAATCAGAGAACTGTTTCACGTAA
AAGCTCAGAATTCGTGTTTAAGATTCATCAGTACCCTAGC
TTGCCTTCTCCATTTATGTATTAGATGCTGAAAGTAAATT
AGCACTGTAAAAAGTACAGCTCCTCTTTGGTTTATCCTTT
AATTGAGAGCAGAATGATGTTGCTTCATAGACGTCCCCAG
TCTTGTGTATATTCATTTCTCTCTCCTCCCTCTTGGTTAA
TGCATTCCTTTTGTGTTACTAATGCTTGATGAACCCCATT
TCTAATCTTCAGTTATTCCACCCTCCTCGGTTTTTATTCA
GATTAGGTGGCAGAATTAAAGGGATGAATGATGATTTTCT
CCTGTGATTAAGGTAAAAATACAATTGCATCTGGAACAAA
TGGATATAAAATAGCTCAGCCATATTGGGAGGCTTCTCTA
GGCCTCATTTTTCTTCCATTAGACATTAGCATTTAGGCTA
TTTGTTACACTGTCAAGACTTCCAGAAGATATCATCATTA
CATGACTTAGTTATAGATTTAGAGAACAATAAGCAGTGAT
AACCTATTATGCTTGCAAACTATCACCTGGGCATCTTCCA
TTCCTTGACTATGCTCTGAGCAGATTAATGTATCTCTCTC
TTTCTGAATAGTTGCAACTAGAGGCTAAACATCACCATTC
TCATAACTAAAGCAATTGTCCTGATCCCAGTTCTGTACCC
TCCTCTGAGCTCATTCCTTTGGAACATCAAAAATGAATAT
CGATTAAACCTCAAGAGGCTATAGAGAAGTATAAGAGATT
CATGTGAAATGAGAGTAGGTGGGATTCAGACTATTGTTGG
TATATATTTCAAAAATAGTTGCATTTATTCTTTTCTAAAC
GAATGTTTGCAGGTTGAAGTCTGCACAATATATGCCTGTG
TGAAAAGCAATGGAACCCAAATCACCACTGTGGAAGATAC
TCCAAGTGATATACCAACACCTACAATTAGTGGCATCACT
TCAAGGTACAAAATTTTGTGTCATCCCCAAAACTTATAAT
GCAATAAAAATTAAAAAAAAAAAATAGAGACTCCAAAAAA
AAAAAAAAAAATTGTGTCAGTTAATCTGAGACACTCTGAT
CATGAGAAATAAAAATTAAAATTAAAGGTCTCCTGTCAGC
CATGACAATCACATTTAATTGGTTTCTATAAGTGTGCATG
TAAATCAAATTTTTGATATTATTTCACAGATGTTAATCTT
CATTGGACATCCAATGACATGTAGTCTTTAATTTCCCTGA
TTGCCCAGCCTCAGTTTTCTTTTTCAGTAATCTGTAAACA
AATACTTAAAATACGTCTCTTTATTTAAATGTGTCCTTTA
GTGAATCCTTTTTTGAAGCAAAATAAAAGCTTAATTGTAA
TGACTACTTTCTAACTTAATCTTTTTGGGAAAAAAAATGA
TTTATATACATTAGAGTGCCCTAAAGCTAGAAATCTGTAA
AATTAACAGGGCAGATAATGTTTAGATAACCATTACCAAT
TTTGTCAGCTTCTTGGCAGAATCACTTTATTTTTCTGTAT
TCTTTTGTAGCTGAGAAATGATCATAGTTTGAAAGCAAGT
CTCTTTACAATACATAATAAGTAACAATAATAATAATAAT
ATTTTGGTGTTGTTTCCAAAGCTGAAAATAAGATGGTAAA
TTGTTCATCCATTTGTATCAAGTTGAAACTGGGAAAAGAA
GTCTTAGTGCTTCCACATTATACTTTAGGCTTAAGCCAAA
TGAATCACCCTCCACCTACACATACAAACCACACACACAC
ATACACACACACACACACACAGAGAGAGAGAGAGAGAGAG
AGAGAGAGAGAATCAGTCTATTATAAATTCTTCAATTCTG
AAGGATTCCTCTATGATATATTGAAATTTCTAGAACTTAA
ATCAGTTCAAAAAAAAATTAGTGCTGGTTTTTGCAACCAA
TGGTTAAAATAATTAGAAAAACCCAACCAACCAGATTGTT
AGCTATTCATGGCAATAATCATATCTTGTCTCCTTGAGTA
TATCTTCTATCAAATATATGATAGATACTGATCTAATTTT
TGATGTGCTAATTAGTTTATAATCCCTCCAACAGATATCC
CCCAACCTATTCACAGGATTGTCTACTATGCAGGAGAGAA
ATAGTCATATTAAATGGGCATTAGAGACCTTTATTCTTTT
AGCAAACACATCTGTGGCTATAATAATATAGAAGGTAAAA
GTAATACAAAAGATCATAAGACATAATTCTAAATTTGCAA
AGTTTCAGTCCACTGTGGAAGATACTCCCCTAAATAAATG
TTTATAGAACAATGTGAAAAACACTATAATAGAGGTTTAT
GATATCCAAGAAGAATGTAAAGAGAAATAGCATACTTTAC
CCAGAATTGTCATTGGAGGCATCACGGAACATGTGACATT
TGAGTTCAGTCTTAAAAAACTCAAGGAAGAATTATAATTA
GATAGGTGGATGTTGTCAAATTCTTAGCCACTGGCATTTC
CATGACTCAAGCCCATGTGAATGACATAACAGAATATGCC
TCATATTATATATTTATTTATAACTAAAAAATAATATCTA
AAATAATAAAAATAATAAATGGAACAAATGTGACTACGTC
ACTAGGATGTTTTTTCCTTTAAGAAGATTATTGCATATAG
TAACAGAGGACAAATATTTTTAGTTGCTGTTAAAAATTGC
TTGTATCCAAATATATTAAATTGATGACAAAAACCTTAAA
AAGAGTATAATACAAGAACAAGGAAAGTGAGAGAGGAGAC
AACAGAAAAGGGATTGCAACATGTTTTTGTAAGCAGTATT
TGTCAGAAAGAGGCAAATGATTTAATAATGGAGAAATTTA
CAACCAAAATATTGGTTGACAAAAAAGAATAATGACAGGA
AACAAGCTGTTTTTTTCCCCACTGCAGAGAACTGGAGAGG
CCGAGCACTTATAGAAGCTTTAAGGGTGTAAATAGGAGGA
GGGAGGGTAAGGTAAAGCTGAAATTATGGGGTGAACCACA
GGTGATAAAAAAGAAGTGTTTGGAATCCCAGGTCTCTTGT
CTCTTTATTGTGCATCCAAGGGTCTATTTCTTTTCTTCCA
CATGGCAAAGTCCACCAACCAGATCAGATATTTATTCTCG
AGAAATATCTGAAGGCTACTAGGCACGGGAGAGCTGAAAT
GAAACACAGAAGTAAGAACAGTGATTAAATGAGGCTACAA
CCTGAATGGTGGACTTCTTAGCTAATGTTCCCAGCTCTGC
CCTCAAAAGCGGGTAGACAAGTCATAAACACCTCCAGAGA
GGGAAGTGAACATTCTTTTCTAGAAAAAAATGAATAACCC
CAAATAAAATACCTCCAGTTAATAGCATATAGGGATCCCT
AACAGCAAAAACAGCTTGCCACCTGGTCACCCAGGAGGGA
AGTATGCCAATCAACAAAGTTCACCTACCTCTAAAGCTTT
TAGTCAGCATTTTGTTGTTGTTATTGTTACTGCATCACTT
TAAAGATAAAAAGGGGACCCAAATAAGCAAAAGAAATGAT
TTGATAGATTCAGAAACAATGCCGGTGAGGAAAAAGAAAT
TGTAACCTCAGGCAGATAAAATATAAGATTCTCTACCCAT
AAAACAAAACCAGCATAACTTTTGAAAAATAACCAAAGAG
GAGAAAACCTCATGGAATTAAAAGGGTGAAAAGCTGAGCT
GAAACTTTGGAAGAAAGATGAGGGGAATGTCTCTGAAAGT
GCAATGAAACAGAACGATTAAATGAGAGAGGGAGAGAGAA
GAAAAAATAGCAGAAAGCATCCAGGAAGTCTAATAATTGA
ATCATAAGAGCTTCAAAAAAGAGAACCAAAGGAAGAGGGA
GAACATTTTAGAAAGACAAGAAAATATCCCAGAACCAATA
TACTGTTGTGCAGATCCCTGGACACTAACAACATGACTAA
AAAGTGATTACATAAAAAGGGACATCATCAGGAAGTTGCA
GAGTACCATGTTTAAAAAGCACATCCAAAAAGCTGTCCGG
AAGAAAAGACACGACCACAATCAAGACACAAAACAGGGCC
GGGCGCAGTGCCTCACACCTGTAATCCTAGCACTTTGGGA
GGCTGAGGCGGGCAGATCATGAGGTAAGGAGTTCGAGACC
AGCCTGGCCAACATGGTGAAACCCCATCTGTATCAAAAAT
ACAAAAATTAGCTGGGCATGATGGCACATGCCTGTAGTCC
CAGCTACTCAGGAGGCCGAGGCAAGAGAATCGCTTAAAAC
TGGGAGGCTGAGGCTGCAGTGAGCTGAGATCACGCTACTG
CACTCCAGCCTGGGTAACAGAGAGAGACTTCATCTAAAAA
AAAAAAAAAAAAAAAAAACAAAACAACATCATGATATCAT
GATATCAGGCTCCTTTATTGCTAACCCTTCTTAGACCCTT
TGTAGAACTGAGCAAACACTGCCATGTTTTTGTCTGTGTA
ATTCTGTCTTTTTCATATTGTCACGTAATGGATTATATAA
TATGAAGCCATTCAATGCTTCTTTTACTTAGCATTTGTCC
ATCTTGTTGTATACATTCTAGTAGTTGTCCGTTTTTGCTT
CTGAGTAAGATTCCATTATATGAAAGTTCTACAGTTTGAG
CACGGTTTAGGTAGTTTTCAGTTCTCCATGACCATGATAA
AGTTGCTATAAAACATCTATATATAGGTTTTCATGCGGAC
ATATATTTTCATTTCTTTTGGGTGAATACCCAGGAGTTGG
ATTGCTGAGTCATAAAGGAACTGCCAGACTGATTTACAAA
GTGACTATAACATATTTCATTCCTACCAGCATTGTATGAC
AGTTCAAGTTGCTCCACCTTTTTGCTAGAACTTGAGAAAA
ATATGAGGTGTCTTTTTCTTACTTTTTAAATAGCCACTTT
AATAGATGTTTAGTGGTGTGTTATTATGGTCTTAAATTAT
ATTTGCTAATGACTAATGATACTGATTGGCTTTTCATTTG
CTTTTTGCATGCACTTTGGCATTTGTTTACTCTGAGAAAT
TCTACCTCCAAATCTTTTGCTAATATGTTAACTGGATTCT
TTGTTTTCTTTTTTTGGGGTTTTGAGAATTTAAAAAATAT
ATTTTGGATTTGAATTTTTTGTCAGATATGTGATTTACAA
ATATTTTTTCTCTACCCTATGATTTGTCTTCAGTTGGCTT
GTGTGTTGTTAAGAGAAAGAGTTTTAAATTTCAAGAGAGT
TAGATTTGTTAGTTTTTCTTTTATGGTTTGTGCATCTGTT
ATTTTATCTAAGAACTCTTTGCCTGAGTCAACATCACAGA
GACTTTCTCTTGTCTATTTTCTAGAACATTTATATGTGTA
GTTGTTGAATTTATGTCTGTGACTGGTTTTGTGTTAATTT
TTGTATACACTGAGCCATGGGTCAAGGTTATTTTGGCCTA
TAAGTATTTAATAGTTTCAACAAAATTTTTGGAAAGATTA
TCTTTTCTTTATTGAATATTTTTAGATCTTTGTCAAAAAT
CAATTTAAACATATTTGTAGGTCATTTTTGGACTCTCTTT
TATGTTCAGTTTATCAGTATGTAGATCTATACCACTATTG
CACCACCTTGATTACTATAGCTCTACAGTAAATTATCAAA
TCACATTGTATGAGTCCTCCAACTTTTATGTTTCTAACTA
TCATTTTAGCTTTTCTCATTACTTGGCCTTTTCATATAAA
TTTCAGAAACAGCTCATTGATATCTACAAAACATGTGATT
CTGATTAGAACTGCATTGAATTTGTAGATCAATTAGTAGA
GAACTGACATCTTAACAATATCAAATGTTCTGATTCAAGA
ACATGGTGTTGATCATTTATTTATGTCTTCTTTCCTTTTT
TTAATCAGTGTTTATATAATTCAGTATGCAGATATTGCAC
ATATTTTATTAAATTTATACCTAATTATTTATTTGGGGCA
TGCTATTATTAATGTTTTTTAAAACAAAATTACATCCAAT
TGTTTGTTGCTCATGTGTAGAAACACAATTAATTTTGGAA
TAGTGAGTTTGCATCCAGTAACCTTGCTAAGCTCCTTATG
AGTCTTAAGAGCTTTTTTGTAATTCCCTAGTCTACAAAGA
TCTTCAAAGAGAAACTGTTTATTTTTTCCTTTCCAATCAA
TATGTCTTTTATTTATTTTTCCTGTCTTATTGCACTGGAT
AGTTTAATAACATGACAACAGCACATCCTTGATTTCTTCC
CAGTCTGAAAGAAAACTATCAGTCTTTTATCATTAGATTT
GATGTTATGTATGAAATTTTTGGAGCCTTCTATCAGGTTG
AAAAACTTTTTATTTTTAATTTGCTGACAGATTTTATTAT
AAATGGACTTGGAATTTTTTCAAATGCTTTTTTGACATTT
TAAATTTGTACTATGATTAATGATATTTACTGATTTTAAA
TTATTGAACTAGCCTATATTCTCTGGACAACCACAACTTG
ATTGTGTTATATTTTCTTCTTTATATATTGGGGGATGCGA
TATGCTATTATCTTATATGAAATGTTCATCTATGTTCATA
AAATATGTTAGACTGCTTGATTTTCTTGTAATACCTTTGC
CTGGCTTGGATATCATGGTAATTTCTGACCTCATACTAAC
TTGTGCAGCATTTCCTTCTTTTCTATTTCTGAAAGAGATT
GTATAAAAGTGTTACTGTTTCTTAAATCTTGATAAAATTC
ACCAGTGAAACTCATTTTTTCCTGGAGTTTTCCTTTGATG
AAAGGTTTTTTAACTCAGAATTCGATTCCCTTGATAATGT
ATGATATTTTGGCAATTTATTCTCCAGTGAGTTTTGTCAT
CTTGTGGGTGCAAAACATCAGTTAATTTAATCAAATTTAT
CAAATTTATGAGCAGGCAGGAAGTTTGTTGTAGTATGTTT
GTACTACAAACAACAATTTGTTGGAACTGATTTGCAGTCT
TTCATTTCTGATATTGATAGTCATTGCCCTCTGTTTTTCT
AGTCAGGCTAGAGTTTTATCAATTTTGTAGATCTTTTTGA
AGAACCATTTTTGGTTTTATTTATTTTCTATATCATCTAT
ATAGTTTTCTATTTTCCATTTCAGTGATTTCTGCTCTATT
GTTTTCTTCCATCTTGCTTTGCTATTCTTTCTCTAGTTTC
TTAAAGATGAGACCCTTCATTATTGATTTTGAGACCTTTC
TTCTTTTTTTACTATAAGCATTTAATGTTATGAATTTTTG
TCTCAGGCCTGCTTCAGTGTAAAGCTTACAAATTTTGAGA
TGTGGCATTTCATTTGTTCAAAATACATTTTAGTTTCGCT
TGAGACTTCTTTAATACAAGGGGACTGTTCAATTTCTAAG
TATTTGGGGATTTTTCAGATATGTTTTTGTAGGTGGGTTT
CTAGTTTCATTCTATTATGATCTAAGAACATAATTTTATA
ATTTCAGTCTTTTAAATTAGTTACAGTTTTTTCAGAGCCC
AGAATATGATCTATCTTAGTGAATGTTTGTGTACTTGAGG
AGAAGGTACAGTCTGCTATTGTCAGATACAGTGTTTTATA
AATGTCAATTAGGTCAAGTTGAGTGATAGTGATGTTCAGA
TCATCTATATGCTTACTGATTTTCTGCCTGCTGTTTTATC
AGTTATTGTGAAAATAGTGTTAAAGTCTCCAAATATAATT
GTGTATTTATATATTTCTTCTTCAGATCTATCAGTCTTTC
CTTCATGTTTTTTGATGTTTTATTATTAAGTACATACATG
TTTAGGATTGTTATGTATTGATAAACTGACCTTTTAATCA
TTATGTGATAAGCCCTTTTACTTCCTAATAATATCCTTGT
TCTTAAGTTTATTTTGTCTAATATTAATACAGCCACTCCA
TCTTTCTATTGCTTAGTGTAATTTTGGGTGATTTTTAGAA
TTGTTTCCTCCACATTTTGAATATTAGGTTATAAAAATCT
GACTCCTGTTAAAATCCTTTGAAGAAAGAGTTATTGTTTA
CTTTTTTCAGCAGGTGACCAGCTGGTCAGCTTCAGATTCC
AAATTCTGTTTTGCTTTGCCAGTGACTACAGTCAGTTCCT
ACCTTTTCATGGAGTAGCATACCAACGCTATGAACTTTGC
CTTATTACTCTGTGACTGCACAGTGGCTAATTTGGGATTT
GGCTGTGGAATTATGTGACAGTTCAGATCTCAAAGTCTTT
GCTATGTTACTTGCATAGCCTGTGTATGTGAAGCAACCAT
AAATGTATGGCTTAAAGTTGCGTCAGGATTTGTATTGGTT
CATTCATAAAATTAGCTTCTAGCTTTCTTTTCTCTGAAAT
GTCTCCCATTATTTCCAGCTCTTTTGGACTTTCTTTCCTG
GATTTTTGGCTAGAATGATATGGTTTCTTTTGAAATTTTT
GCCTCCCAGCCTGCCTCCCAATTTGCATAAGTAGAGTTGT
TCTTAGGCAATGAGGTAAGAGGAAATATAGAAAAAAAAAA
TAGCAAGGACTTCCCCGACATTTCTTTGGACGACAGAGGG
CTAAAGATTTTTCTGGACAGAAAGATTTTTCCCCCTCTTG
GGGCTTTAAACTCCAATTTGGCTGCAGCTGCCACAGTGCA
GCTCTTTGCCTCTAATCATCCTCAAAGCAGGGCCCAGAAG
AAAGAAGAGAAAACAGAACAAAACAAAAATGGGAGTTGTC
CTTATACTCTCTGGCTTGCAGTGCTTTTTGTTCTAGGTAC
TGTAGCTGGAAAAAACTGAGTTTCTCAAGATTTTGCTTTC
TAGTTCACAGTTTCACACTGGTGATGCCCTCGGGTTAAAC
ATGGGAAGTAAAAGGAGGGGGAGAAAAATGGGAAACTCTC
CCTGTAACATTTGTTATTAAAGTTTTGGCTCCCCTCCTGA
TCAGCCTTCTATTGTTAACTTTTCGGGGTCTCAGATAGTT
ACTTTTTACAATTTGTGCAGACCTTTGAGTTGTAATCAGT
GGGAGAGATAAGTTGTAATGGGCTTATTCCATATAGGCCT
GCATGGGAAGTCCCTCTTCAACACAATTTTCTTTCTTCCA
ATGCCTTTGGCAACTTTCCTTTTCTCCCCCAAGTCAGAAG
CCTAGCAAAGACTTGATAGAAATCATTCATAACCAAATAT
TGGCATGTAAAATCTTTCCTTTCTTAAAATGATCCATAGT
AGCAGAGTAACATTTTCCAAAGGCAAGACTCTAATGAGCA
AGTATAGGCTGCCAAGCCATTAATCAAAATTATACCAACA
CCAAAGCAGTTAGCCTCCTGTGTGCATGATATTGTTTGTG
TAATTTCATTAGACTTCTGGCAATGTACACTTGTTAGTTA
TGTTTCTATTTTGGTTTTTAAAAATCTCTTTTATATTAGC
AACATGCAAAATGAAATGTGAAATCCTTTCAGAAAAACAT
CAGCAGACGGGGTCTACTTCTGTAGCATTTAAAATAATTT
GGTTTCTAAGAAGCCATACACTTCTTAGATTCTTTGTTTA
TTTTTGGTGAAATTCAGAAGTCAGTAAAATTTAACTTGCA
TGTATTTCAGTAACATGCAGATAGCAAACCAGCCTGTTTG
ATTATATGCATGGAGTACACCAAACTCGTCTTTGATTTTG
GCCTTTGACGTTGGCCTCGGCCTTGACTTTGCCTTATTTT
TTACTACATCTTCTTCAGTACAAGACCTCATGCATGTTTT
TCTTATTATATATAAACCAAAGATGCCATGGCATGCAAAT
ATAGAATGATCAAATGGACCCTTCTAGTTTTATAAGCTGC
TTCTTCAAACACAAGCTCTGTTTCCACATTGCATTTTCCA
TACTTGTCATATTATCATCAGCTCCTTCTATATCCCAAAA
GAATACTAACTACTGATCAATAGCCCGGACATGTCTGGCC
ATGGCCTACACGTGCCCTGGGTAGTTCATTTATTTGTCTT
GGTGGATTTGCTAGAGTGGAATTTAATCAATAGCTAATTC
ATTAATTCTGGTCCTGGAGAATGTAGAGACTGAGCTGGAT
GAAGATAACTGGCTGGCTCTGGCTTTGACTGAAATATGAC
AAACACTGCAGCTGACAGCTTGACTGGCTACTGGGCTGAC
TATGAAGTTTATTTATTCCCCATAGATGGATAAACTAACA
AAAAATAACACAAACAAGAAAGATATTTTATTACACTACT
GCTAATATTCCAAAATGCATGATTTCCAGGCATGAGGCTC
AAGGAAAAGTGGAGAGAGAATGCAGATCATTTCTTTCACT
GTCTTTAATTGGAACCATGGCAGTTTTTTTCACATCCAGA
TCAGTTTGGGGATGTGTTATTGATGAGGAGTGTGAGGTAT
AAGGCCTTTGTAGCACTCACAAATAATTGTTTTAAGATTT
GTTTCTAGATACCGAATAAGATCAATATTTTTACACAGCA
ACTTTCCAGAAATCTTTCTGATAGCAGAATAGGTTAGATG
TCTCTAAATGAATAATAAACCACTATCGTCATTAATAAAT
CTCCCTGTATATTTTGTTGTTGTTGTTGAGACAGGATCTC
ATTCTGTCACCCAAGCTGGAGTGCAGCTCACGATAGCCTT
GACCTTCCAGGCTCAGGCAATCCTCCTACGTAGCTGAGAC
TATAGGCACATGCCAAACACCCAGCTAGTATATGTTAAAA
ATTATTTTGTAGAGGTGAGGTCACACTGTGTTGCCCAGGC
TGGTCTTTTGAACTCCTGACTCAAGTCATCCTCTTGCCTC
AGCCTCCCAAATTGCTGGTATTACAGATATGAGCCACACA
GCACCCAGCATCCCCCATATTTTTAAATTATTTAACATGG
GGTTGAGTGTGGTTCAAGAGGTCACAGCTTATGAAGAAAA
AGAATTCTCCTTTTTTCCTCACCAAATTTTGTGAGGCCTG
CTATGATATACTTTTTATGCTCTGACATTAGATATCAGGG
AATCTCTTCTATCCTTGATTTTTTCTTCCTAACTTTCCTC
AGTGAATAATAGCTTCAACTGAAGTAATGATTTTGCAGTT
TTGTCAAATTAAAAGAAGAAAGTAGTATTTTAATTTTAAT
TATTTAACATTAAAAGAAAAAGTAAACTATAATTCTGTTT
GTTTGCTTTAACAGGGAGAGTGTATCAGGCTGAAGGATAT
AGAATGTCAAATCACTTTTTTTTCACCCATGGTCTAAACT
CTCTTACCAATATAGGCAATTGTAGACTATTTTTAATATG
GACTAAATTGTTTAAATTTTTAAAGGATATGGGTAGAACT
CCTGAAAGAGAGAATTTGGATCATAACCTTATGATCACCA
TGGTTTTTAGGAAATATTACTCATTTGATGGCCGTAAGGT
CTGATTATCAGACCTTAGATGTCAATTATAGAATTGACAT
TCTGTATCCTTCAGCCTGATACACTCTCCTTGTTAAAGCA
AACAAACAGAATTATAGTTTACTTTTTCTTTGATTATCAC
ATTCTATTTAAGGAGACCTTAATAGAATATAGTCAGAATA
GATAGAATATAAATAGATTAGATAGAAAAGAGAATATTGG
GCTTATTCTTGAGACTCTGCTATCACTATTTTCATTTCCT
TACTTCCCTCTTCTTCCAAAACTCCTCCTAACTTCACCTC
CTATAGCTCCCACAGAAGCAGCTCGGCCACGGAAGTAGCC
TCTGAGTGCTTTTCAGCAAAATCTAGTTCTTTCTCCAAAT
TCACTTTAACCCTTAACTGCCACTTTGTTCTTCGTTCTCT
GAACATTCATTGTTTTGTTTTGTTTTTATTGGTTCCATTA
AAAACCCACTTATGGATTCTGGGTGTCCTCAGCAAAAGAC
TCCCTATCTTGTTCAGATCAAACATTCTTGCAGTTCTAGG
CCATACTGATGTCACTTGCCTATTGATTTTATGTTGTGAT
ATTCACCCATCGCTTTCATAACCTTCAGCTTCGAAAGTTA
ATTATTATCTAACTCATTGTCTTTTCCAACACTCACTTCT
GCAAAAGCACCACCATCCTGTATATTATCAAGGACATGTA
TCTTGGAAGTATTTTTAATTCCCTGAATTTATTAAACATC
AGTTTTAGTACATTATCTTTTGGAGCATCTTCTCATATAT
GTTACTCTTCTCCATTTCCACCACCACCACTCTGGTTCAT
GTTTTCATCATTTCAGTTTGTATAATCATTTTTGTTTTGT
TTGTTTTTTTTTTTTTTTGAGACAAAGTTTCGCTCTTGTT
ACCCAGGCTGGAGTGCAATGGCGCGATTTCGGCTCACCGC
AACCTCCGCCTCCTGGGTTCAGGCAATTCTCCTGCCTCAG
CCTCCCGAGTAGCTGGGATTACAGGCACGCACCAACATGC
CCAGCTAATTTTTTGTATTTTTAGTAGAGACGGGGTTTCA
CCATGTTGACCAGGATGGTCTCGATATCTTGACTTCGTGA
TCCACCCACCTCGGCCTCCCAAAGTGCTGGGATTACGGGC
TTGAGCCACCGCGCCCGGCCCAGTTTGTATAATCATTTTA
TGGGGCTGCCTTAATCCAATTAGATGCAAAGACAAAAAAA
GTACCCTTAACATTTCATCTGTTACTTACTGCCTTAAACA
CACTCTTTTGGCTATCCTTCCCTCAATTCTCAAATACCCC
TCAGGAAACTCTTATGGCGTTCCAATTATTTTTAGTTATG
AGTCTCACTTTGATAATTAAGACTCATGATCAAGTATTTA
AAAAATCCATTCCGTTACCATGAAACTATTAATCTCACAT
CTAGTTCAAAACTTCTATCATTTCTAAAGCTCGGGCCTAA
TTGCAGCTTGCTCTTTTTCTCCTCCTTGCTCTTTTTTCCA
TTCTATTTTATCCAAATATGTCTCCTCTCAATGTTATTAT
TCTACTGCCACTACTTGTTGATAATCACAGCTCTCTATTG
ATAAGTGATGCTTTTTTGGGCAATTGTATGTTTTTTTTGA
GAGGTCCCCATGAGAATCTTTAAATAGCAAAATTTCCTCA
TACAAGTGTTGCCCTCTACAGCTGAACTCTTGTGCCAAAA
GAGCAGAACATTCCAAAGAATCTTCCTGCTGGAGTCTCCT
CATGCCAGAAGGCTACTGTCCTGGGCAATGTACCTTCAAG
GTAGCTCAAGCCTAGCCATCTTGCAAGGCATCTACTTGGC
CCTTGAGAGACTCATCCATCTGTGCCATGCTAAAGATTAA
TACTCTGGTATTCTAGAACTGCTCTGGCCAATCTCTGGCC
AACAGAATTCTCTAACTGAGAAGTAAGCTTTATTTTCTAT
GCTCATATAGACTGTCAGACTTAGGAGTTCTATGTCAAGC
TATCCCAAGATCTTCTCATTGTATTTTCCTCCAGGGACAA
GAGGTGGGAAACGTGTGTCCCTTTTTATTAAATGGACCTG
GTTACACATTTTGATTCTTTTACCTACTACAATTTATAAT
AAACATCTCAGTAGGATAATTATTCAATGATTTGACTTGA
AAGCAAAGAATTAAATTTTGTCATATTACATTTATTTAGT
CTTTCTTAAAAGTGTTCTGATCATTTTTTATAATCGTGAT
CTGGAATAATATTGAAGAACTTGAGTGTTACATAAATGAT
TGACAAAAATGACCAAATTGAATAGAAAAAAGAGGCCTAT
CTAAACATGATCAGAGAATCTAGAACTATTTAATCTGTAA
AAATTTAGGTTAATATCTTAGAATATATGAAGAGTTCTCT
GTCCAAACAAAAATATTTTTAAAAATTGGGGATAAAATAT
TAGAATGAAATGTTAAAGAATAGGAATGAACTCTGACTCT
TCATAAAACATTGCTCTGACTTGTATCATTTTGATACTCA
CCTGTATAAAGGTAGAAGGTAATAAATTATTTTCCCTACA
CTTTTTTGTAGCTTCAATGGTATTTTGTGATTCTTCAAGG
GACAATTGAAGTGATAAGATCTAGGCAGGGTGGAATGCAC
CTGTAATCCTAACTACTTAGGAGGCTGAGTCAGGAGGACT
GTTGAGCCCAGGAGTTTGAGTCCAGCCTGAGCAACACAGC
AATATCCCATCTCTAAAAATAAACAAAGAACAAAGTACTT
ACAACTGTGGGGGTGGCTACAATAGTATGTAGTAGTAACA
GAAGTAGAAAAGTAATTATGCTGACCATATGACATAATTA
AAAAGAAATAACTCCAACTAGAACATCTGAACACTTGATC
ATGTAGCAAAATATGTGTAAAGAACTTCTAGTTCCAAAAT
GATGACATAAAGCAAGATGGCTTCACTCCTCTCCACAGAA
TTTAGAAACAAATATATAGAATTGAGATTATCACAGTAAT
ATCCCAGAACTTGTATATAAGGATAAGACACAGCCACAAT
TCCCACAGCCACAAAGAAGTGAAAAATTTCTGAGCAGACT
GTAAGAAAATTGGACATCCAATATCCACAATGCCCATCCT
TCAAGTATATTCAGCACCAAGATTGTGGAAAAATATTTCC
CCGACCCTTGATTTCTATACTGAAAAAGTGTGATTGAAGT
GTACAGTTTCCCCACCATCTTGGGTTACCTGACAGGAGAC
CTTTACCTCAACCTTGCCTCAACCCACAGGAAACATCAGA
AGTGCCTGAAGGGATCTATCTCTGTGAGGACAGAGACAAC
ATGGAGTAATGGGACTACCATCACCAGCCCTGGACATTCT
GCCCTGTAACTCAGTAAAAGGAGATGCCAAATCAGAGTGG
CTCTTCAGTAGCACCACAGTGTAGTAGGTTTGCTCCATAG
GTTTCCTGGGCATGAAACCTCAGCCAGCCTCCTCACACTA
CCAGGATATCATCTTTGGAACTTCCCCTATTTGGGAAAGG
TGGTATTCTGATAGTTTACTAAAGCTAAGGCAAACCTGGG
CCTGAGGCACCATCTAGTGCCAAAAAGGAGGCAATGACCC
AGTAAATTTTTTTTTTTAATGAACAGATAAATTACAAAGA
ATCTCTATGCAAACATAGCTAAGAAAAAACAAAGCAAGCC
AGACATAGAAGACTGCATTAAATAACTAACCCTTCAGTGC
AAAGACATATATATACATCTATAAGAAATGGAGAAGAATA
ATATGAGAGGATACTCCAAAAGAAAATGTACTAAAGCTGA
AGTTTAATAAACTCTGAAAATTAAAAATAATTCAGAGATA
TATATCCTTGATAATATGCAGGATGGCGATGTTTTTGCAG
ACATATAGCCTGCTTCTCTAAACAGGGAAGCAGGATCTCC
TCAAGCTGACAAAGCAAGGAAACAGTTACTGACCCTAACT
AGATGGTGATAGGTGAACTCTATGACCAATTATTCAAAAT
AATAGTTTGAAGGAAACTCAGTGATCACCAAGATAGTACA
GAAAATAAATTCAGATATTTCTCAAAAAAAATTTAGCAAA
GAAATTGAAATGGTTCAAAACATTACAAAGAAATTTTGGA
TCTGAGAAATACATTTGCTGAAATGAAAAATTCATTAGAG
GCTCTCAAGAGCAAAGTAGAGGAGAGGAACGTGTCAACAA
ACTTGAGACAGGCTATTTGAAAATACACAGAGGAGGGGAT
AAAAGAACATAAAGGAATGAAGATCACCTACAAGATACAT
AGAAAACTACCTGAAAAGACCAAATGTAGGAATCACTGGT
GTTCAAGAGGAAGGTGAGCAACAACATCAAGGGGTAGAAA
GCTTATTGAAAGAAAGATTAACGGAAAACTTCCTAAAATG
TAAGAAATAGGTAAATATTCAGGTATAGAAAGGTCAGAGC
AGACCAAACAGATTTGATTGAAATAAGATTTTTCCAAGGC
ATGTAATAATCAAATTCTCAGAGGTCAGTGACAAAGAGAG
TATCCTAAAAGCAGCAAGAGAAAAGAAGCACATAACATAT
TTAAAAGCTCTAATTTGGGGCCGGGCGTGGTGGCTCAAGC
CTGTAATCCCAGCACTTTGGGAGGCCGAGGCGGGTGGATT
ACAAGGTCAAGAGATTGAGACCATCCTGGTCAACATGGTG
AAACCCCGTCTCTACTAAAGATACAAAAAATTAGCTGGGC
ATGGTGGCGCGTGCCTGTAATCCCAGCTACTCAGGAGGCA
GAGGCAGGAGAATTGCCTGAACCTAGGAGGCGGAGGATGC
GGTGAGCCGAGATCGCGCCATTGCACTCCAGCCTGGGTAA
CAAAAGCGAAACTCCGTCTCAAAAAAAAAAAAAAAAGCTC
TAATTTGTTTGATAACAGACTTCTCAACAGAAACCATACA
AGCTAGGAGGAAGTGGGATGACATTTTCAAAATGCTGTAG
TAAAATATTGCCATATAAAATTACTATATACAGTAAAGCT
ATCCTTCAAATATGAAAGAGAAATGAAGTCCTTTCCAGAT
AAGTAAAAGCTGAGATAATTTATCACTATGAGACCCATCT
TATAAGAAATATTAAAAGGAGTTTTTCAAACTGCAAGAAA
TAAAAAACTAATGCACATAAGGAAAACATTTGAACATAAA
TTAAGTACACTGATTAAATTAAGTACACAGACAAAGCCAG
AATACTCTAATACTGTAATTGCAGCACATAATCTACTCAT
CACTTCAGTATGAAGCCCAAAAGATGAATCTGTCAAAAAC
AATAGTAGGTACAGCTATCTATTAGGAGATGGATAGTATA
AAACTGTACAAATTGATACAGCATAAAGTCAAAATGTGGG
CTAATACAGTTAAATTCTATAGGTTTTTTTATTTTTTCTG
TTTCTATTCTATAATTTGTGATCTAAGATAAGTTGTCATT
TCTTTAAAATAACTTGTTATATCTATGAGAGGCTTTTTGT
AAGCCTTGTAAAAGATTCACCATAATAAAAAGCAACCAAT
TAAAACATGTTTCCAGAGAAAACTACTTAACCACAAGGAA
AATAGTAAGAAAGGAAGAGAGAAATTACAAAACAACTAGA
AAACTAAAAGCACTGAATATAAATACTCCCAATTCTCCAA
TTAATAGGCATAGAGTATCTGAATGAATGAAGAAATAAGA
CCCAACTATGTATTGAAAAATCCGCTTCACCTATAAAGAA
ACACAAAGACTCAATGTGAAGAGGTGAAAAAAGATATTCC
ATGCAAGTGGAAACGAAAAAAAAAAAAACAAAAACAAAAA
TAGAGCAGAAGTAGCTGTACTTATAAATATCAATAAAATC
AAAAAGTGGGTGAAGGATATGAACAGACATTTTTCAAAAG
AAAACATTTATTTAGCCAACAAACATATGAAAAAATCATC
ATCACTGGTCATTAGAGAAATGCAAATCAAAACCACATTC
AGATACCATCTCACCAATTAGAATGGCTATCATTAAAAAA
TCAGGAGACAGCAGATGCTGGAGAGGATGTGGAGAAATAG
GAATGCTTTTACACTGTTGGTGGAAGTGTAAATTAATTCA
ACCTTTGTGGAACACAGTGTGGCAATTCCTCAAGGATCTA
GAAACAGAAATACTATTTAACCCAGCAATCCCATTATTGG
GTATGTACCCAAAAGATTATAAATCATTCTATTATAAAGA
CACATGCACATGTATGTTTATTTTGGCACTGTTCACAGTA
GCAAAGACTTGGAATCAACACAAATGCCCATCAATGATAG
ATTGTATAAAAAATGTGGCACATATACACCATGGAATACT
ATGCAGCCATAAAAAAGATGAGTTCATGTCCTTTGCAAGG
ACATGGATAAAGCTGGAAACCATCATTCTCAGCAAACTGA
CACAAGAACAGAAAACCAAACACTGCATGTTCTCACTCCT
AAGTGGGTGTGGAACAATGAGAACACATAAACACAGGAAG
GGGAACATCATACACTGGGGCCTGTCAGAGGATTGGGGCC
TAGGGGAGGGATAGTATTAGGATAAATACCTAATGTAGAT
GATGGTGTAATAGATGCAGCAAACCACCATGGCACATGTA
TACCTATGTAACAAACCTGCAGTTTCTGCACAAATACCCC
AAAACTTAAAGTATAATTTTTAAAAAGTGATAAAACTACA
AATCACAGAAGAGGCAAAGAAGGTCACTATGTAATGACAG
AAGGATCAATTCAACAAGAGAATATAAAAGTTATAAATAT
CTATGCACCCAACATCAGCGTTTCCAGATGCAAAAATTGA
TCTATCTAAAGGAAAGATAGACTGCAATACAAAAATAGGA
AATTCAGCACCTTGCTTTCAGTAATGTACAATGCATCTAA
ACAAAAAATCAACAAAGAAACATCGAGTTCAACTACACAC
TAGGACAAATAGGTCTAAGAGACTCTTACAGAACATTTCA
CTCAACTGCTGCAGAATACACATTTTCACATCAGCACATG
GAATATTCTCCAAAATAGATCATGTCTTATGCCACAAAAC
AAATCTCAACAAGTTCAGAAAAGTAGAAAGCATATCATGT
GTCTTTTTTACTGCGATGGAATAATACTAGGAATCAATAA
TAACAGAGGAACTTTGGAGAATACACAAACTCAGGGAAAT
TAAACAACATACTCCTGAATAACCAGTAAGTCAATGAAGA
AATAAAGAAAATTTTAGTATTTCTTAAAACAAATGAAAAT
AGAAATACAACATGCCAAAATCTATGGAATAAAGCAAAAG
CACTACAAAACAGGGAATTCATATCAGTAAACACCTACAT
CAAAAAAGTAGAAAGACTTCAAATAAGCATCCTAATAAAC
CTCAAGGAATTAGAAAAGCAAGAGCAAACTAAACCCAAAA
TTAGTAGAAGAAAATAAAATTGAGTAAGATGAAATTGAGA
CTAAATAAAATACAGAAAATTAATGAAATGAAAAGTTGGT
TTTTTGAAAATATGAACAAAATGAACAAACCTTTAACTAG
ATTAAATAATAAAAAGAGAGAATCCCCCCAAAAAATCAGA
AGCAGAAGAGGAAATATAATAGCTGAGATTTCAGAAATAC
AAGAAATCATTAGAGACTATTTTAAGCAACTACACATGTA
CACACAATATATAATATACATATATATGAGTAAATTAATT
TCTCGACAAATGCAGTGCACCAAGATTAAACCATAAGTAA
ATAGAGAAACTCAATGAACCAGTAATGAGTAATGAGATTA
AAGCCATAATAAAAATTCTCCCATCAAAGCCCAGAAAATG
ATGACTTCACTGCTGAATTCTACCAAATATTTAAAGAAGA
AATAATATTCATTTAATTCAAACTCTTAAATGAGGAAGAG
GGAATACTTTCAAACCTATTCTATGTGGCCAGTATTGTCC
TGATATCAAGACCAAACAAGACCACAACAACAACAACAAC
AACACTACAGTCTGAGTTCATGATGAGCATAGATGCAGAA
ATCCTCAACATGATACTAGCAAATGGAATTCAACAGCACA
TTAAAAAATTATTTATCGTGATCAAGTGGGAATCATTCCA
GTTACGTAAGGATGGTTCAAAATGTGGAAATCAATAAACG
TGATACATCACATGAACAGAACCAAGTGCAAAAACCATAT
AATTATTTCCATAGATGCTGGAAATGCATTTGATAAAATT
CAACATGGTGTTATTTTAAAAACACTCAAGAAACTGAATA
CAGAAGGAGCATACTTCAAAATAAGAAAAGCCATATATGA
CAAACAAATGGCCAATATTGTACTGAACTGGGAAAAATTG
AAAGCCTTTCCTCTAAGAACTGGAACGACAAGGATGCCCG
CTTTCACTTTTATTCAACACTATACTGGAAACCCTGGTGA
GAGCAATTAGTCAAGAGAAGAAATAAAGGGCATCAAAATT
GGAAAAGGATAAGTTAAATTAGCCTTGTTCACAGATGACA
TGCTCTTATAATTAGAAAGCCTAAAGACTCCACCAAAAAA
CCTGTTAGAACTGATGAACAACTTTAGTAAAGTTGCAGAA
TACAAAATCAAGATACAAAAATCAATAGCAGTTATATACA
CCAACAGCAAACAATCTGAAAAGAAATCAAGAAAACAGTC
CCATTACAAAAGCTACAAAGAATATAAAATACCTAGGAAT
CAATTTAACTGAAGAAGTAAAATATCTATACAAGTAAAAC
TATAAAATACTGATGAAAGAAATTGAATAGGACACAAATA
AATGGAAAGATAGTCTATGCTCTTGGATTGGAAGAATTAA
TATTGTTAAAATGAGAATTTTACCCAAAGTAATTTATAGA
TTCAATGTAATACCTATCAAAAGACCAATGACATTCTTAA
CAGAAATAGAAAAAAGTTATAAAATTTATATGGAATCACA
AAGACCCAGAATAGGTGAAGCAATGTGAGTAAAAAGGACA
AAACTGGAGGCGTTACACTACCTTACTTTAAAATATAGCA
CAAACCTAAAAAAAAACAAATCAGCATGGTATTGGCATAA
AAACAGACACATAAACCAATGGAATAGAATATAGAGTCCA
CATATAACTCCAAGTATTTACAGACAACTCATTTTGAACA
AAGGCACCAAGAATTTGCCATAAGGAAAGGATAGTCTTTT
TAATAAATGGTGCTGAGAAAACTATATATTCATATGCCCA
AGAATGAAACTAGACTCCTATCACTCACCACATTCAAGAA
TCAAAATGAATTAAAGACTTAAGTCTAAGACATGAAACTG
CAAAACTAATAGAAGAAAACATTGGGCAGATGCTCCCAGA
CATGGTCTAGACAAAGGCATTTGTGTAAGATCTCAAAAAC
ACTGGCAAGAGAAGTAAAATCAGAAAAATGGGATTACATC
AAGCTAAAAAGCTTCTGCACAACAAAGGAAACAATCAACA
AAGTGAATAGACACACCATAGAATGGGAGAAAATACTTGC
AAACTATCTATCTGACAATGAATTCATAACTGGAATATAT
AAATAGCTTTAAAAACTCAATAGCAAAAAAACAAAACTTC
TGATTTAAAATGGGCAAAAAATCTGAATAGGCATTTCTAT
TGCCTATTGCCTATTCAGAAGACATACAAATGGCCAACAG
GTATATAAGGTTTAACATCACTAATCATCAGAGAATAGCA
ATTCAAAAATGTAATGAAACGTTGTCTCACCCAGATAAAA
CAGCTTTGATAAAATAAACAAGCAGTAAATAATGGATGCG
CTGGTGAAGACATGGAGAAAGGAGAACTCTATTTACACTG
TTGGTGGGAATGTAAATTTGTACAGCCACTATAGACTATT
ATATGGAGGTTCCTCATGAAACTAAAACTACTGTATAATG
CAGCAATTCACTAGTGAATGTATATCCAATAGAAAGGAAA
ACAGTATATTCAAAAGACACTGGTACTCCCATATTTATTG
CAGTGCTATTCACAATAGCCAAAATATGGAATCAACCTAA
CTAAGTGCCCATCAGTGAATGAACAGATAAAGAAAATGTG
GTACATATACACAATGGACTCTTATTCAGCCATTAAAAAA
AAAAGACTAAACTCTTATTATTTATAGCAATATGGATGGA
ACTAGAGGTCATTATGTTAAGTGAAATAAGTCAGGCATAG
AAAAACAAACATTACATGTTCTCTTTCATATGTGAGAGAT
TTAAAAAGTAAACCTCATGAAGATAGAGAGTAGACTGGTG
ATTACCAGATGCCTGAAAGGGTCATGGAGAGATGGGGATG
AAGAATAGATTGATTAATGGATGTAAATTTACAGTTTCAA
TGAAGAGATAAGACATAGTATTACATAGATCAGTAAGGTG
ATTTGTAGTTTACGATATCTTTTAAATGTTTCACAGTAGC
TGGAAGGGAATAATTTAAATGTTGTTAGCATGAAGAAAAA
AACAAATATTTAAGGTGATGGATATACCAAATACATTGAT
TTGCTCCTTACAAATTATATGAATGTATTAAATTCTTACA
TGTAGCCTAAAATATGTGCATCTATTATGTATTGATTTAA
AAATACTTTTTTAAACTCCAAGCTTCCCCAAGATTGTAAT
CCACCTGTAATTTAACTGACTGCTAGTAAAGCCTGTTACT
TTCAGAGGAACATAATTCAGCCTACAGACTTTGCAATATG
TCATCCACAATGTTGTGTGTATGTGGTGTTGTGTATGTGT
GTGTTTGTGTGTGAATGGGAAGGAACAAGAAAATATGAGA
ATATGTAACCCAAAGATTTGAGAGAGAAAAAAAAAATGTG
TGTAGACATAGTGGTTTATATCAGAAGTTGTATTTAGGTA
TCTTAAAGTTCAGTCCCTAGTGCTTCAAATCTAAAAACAC
TCTAATGATCATTTCATGAACAAGTCTACCAAAAAAATTC
ATTCAAAGATTTGCAATCTCTTTATGTTTATGCATTAGTG
CCCAAAAATGCCTTCATCTCTTTTTCTTCAATATTTAACA
TCCATTCCTGGGATTGAAGAATGTTCCTTCTAATTTACTC
TTAAGCATCAAAGCAATGAAACTATTAATCCAGCTAATAA
TGATGCATATTTCTCAAAAATGCCTTTCATTTTCAGATCA
GCAACCAAAGGAGTTTTCATTTTCTCTCTAGTTGGCTCTA
ATGAGAGATGTACAGATGTTAAACCCACTTCTCTTATTAA
TCATTTTTTTCATCTACTGATTAAATCCTCAAAAGAAACT
GTTCATGTTCTCACTGAAAATACAGGTGGTCTCCCTTGAC
AGTTATGTTGCACAAGAAAGAGAAGTTATAATGGCATGGA
TGGTGGTCTGCATGGTATTTTCTAGACTTTACCAGTTTAT
GAGCTTTTGTGGATAAGTCAAGCTCTTGAATGTCACTTAA
ATATAATCTTTTCTGTAGTTGATTATGCAGTGAATACAAA
AGAGGTATCTGCAGTATGTGGAATTAATTCTGGGAGTTGG
ATAAAGACTTTAGAATAATAACTGTGACTATACAAGTCAC
CTATGAAACTTCTCTCATAGGTGACATTAATTTCCTATCT
ACAGAGTCTTATTACTGAATTTGTTATGTTCGTACCTCCA
CAAAACTGAAATAATAATTTTCTTTTTTTTAGCAGTCCAT
TAAAATGTCGAGGTTTATCTTTACTGCTGCTTTTTAATGT
AAATGTTTGGGCTTAATTGAATTCCTAATATGTGATGTCA
CTTGGAATTCTGATAGGGTCCAATAATTTGGCCTACAAAG
ATATATTTTTCCTTAAAATGAAAGGTATATTTGAAATGTT
ATTTTACACAATAGCAAAAAAGCATCCAACATAAGTTGTG
AGATTTTTATTGTTTAACTTTTGAAATAGAAAGATAAGGC
TCTTATGGGCTTGCTTTATTCCAAAGTATATATGGGAATG
CTAATGCTTTATATGTAAAGTGCACGCTACAGATATTTGT
GATTAGTTAATTATTATGGCTAGAAATACTAGAATCATGA
AAAAACAAACTAATCTTGAATTAGTTTCTTTGAATTCATT
TCTTGAATTAGTTTCTTGAATTAGTCAGAGTTTCACCCAC
TTTTTTGAAAATAGTAAGAACAAAAATTATTATGATTTTT
ACATTTACCATAAGTTTCACAAAGAGGAGGTTTTCTTTGC
TGTGCTACATTGCAAGAATAGGTCATGTTCAAATCTCTGG
GGCTTTATTAAAAATTTTACTTTCTCCTTAGAGAGATTAT
TAAGCAAATATTAAAGATGGCATAGAAGTGTGGTCTATGC
AGTATTTTTCTGGCAAGTAAACCTAAGTGCAGAATTTAAG
TTCTATAACATTAACCTGAGGGTAAATCATTTTATTTAGG
GTTGCCTCCTCTGTGAACAGCTTTATGTTATGACCTCATT
TGCTACAGCAAATGAAATATTAATAGATCTTTGAAAATGC
AGTAAAGTTTTGATCAGATGTTATAGCTTCATTGTATATC
AAACCCTGCCTCTCAGAAAAACTTTCTGCTTGGATTTAAA
ATAAAATTATCACTCAATTTTTTGAAATCAAACATTTTCT
TTAAGAACATGATAATGTAAACATATTTCTCATGGGAATC
TCTGACTACTATATTTTGGACCAAAAACACCCATGTTTGA
CCATGCTATTTAAAGAGTTATTGAAAAAAATTTGAATCTA
TTTAGGTGAGTCAGAAAATTAAGATATAGCAAATCAAGGT
TCTTTTTGTTTTTTTGAGATGGAGTCTTGCTTATTGCCCA
GGTTGGAGTGCAGTGGCACTATCACAGCTCACTGCAACCT
CCGCTTCCTGGGTTCAAACAATTCTCCTGCCTCAGCCTCC
TGAGTAGCTGGATTTCAGGCACGTGCCACACGCCCAGCTA
ATTTTTCTGTGTTTTTATTAGAAATGGGTTTTCACCATGT
TGGCCAGGCTGGTCTCAAATGTTTCACCTTGTTGATCTGC
GTGCCTCAGCCTCCCAAAGTGCAGGAATTACAAGCATGAG
CCATGTGCCCGGCTACAAAATAGATTTTAAATAAATTATT
AACTATAAAATTTCTCAATTTGGGCATTTATTTTGGCTAC
AAGTACCAAAACACCAGACAAAAGAAACTTAAGTAAATAG
TTCTAGGTATATAGTTGACTCTTGAACAATACAGGGGTTA
GGGCTACTGATCTCCACACAGTTGAAAATCCGCATATAAC
TTTCCCAAAATTTAACTACTAATAGTCTAGTGTTGACCAG
AAGCTTTACTGATAACATAAAACACTGATTAAAACATAGT
TTGTATATATATTTATACTATATTATTACCATAAGTGAGA
TAAAGAAAAGAAACTGTCATTAATAAAATCATATGGAAGA
GAAAATATATTTACCATTCATTAAGTGGAAGTGGATCATC
ATAAAAGTCTTCATCCTCATTATCTTTATACTGAGTAGAC
TAAGTAGGAGAAGAAAGAGGAAGAGTTGGCCTTGCTGTCT
CATAGGTGGCAGGATGGAAGAAAATCTATATGTAAGTGGA
TCCTCATAGTTCAATTTCATCTTGTTCAAGAGTCTGCTGT
GGGTAGTTGTTGGAACTGGTTCAGCAATGACAAATATAAT
GGCAGAACCTTTTGATTCTTACAGCCTTTCTCAAATGACT
GAAAGATGATTGCTGAAGTTGTAGACATCATGTTTAGCAG
AAAGAAAGAGAAAAGGAGGTGGCAACTGTTTCAAGAAAAC
TTTCCTAAGAACCTCCATAGGAATCTATCACAGTGTTCTT
GTGTCACTACTCCTAGCTAAAGTAAGGCAAGGGAGAAGCG
ATTAGAAGTAGGCATTAAGTTGCCACATATTCTAATGGTC
ACTTCATTTACCAAGTTGTGTATGTCTTATCTTTGCTTAC
CAAGCAAAATGCTCTGATTTTCCTAATTAGCCATAGTGGT
ATTTGCTTCTTGTCTTTAAAACTTAAAGTGATAAACCACT
GTACTCATGCCACATGTTATTCTTCCAAAAGCTAACATAG
TTTTGATTGATTTGAAAATATATGATTTAATATATGAATA
TATATAATTATATATATATATTATCTATTGCTGCCACATT
TTAGGAGGTTATTGATGAAAGAGATCTTTGGATCAATCTG
GAAAATTAATTGAAAAGTAAGACTGATAGCAGCAATGTTA
AATGGTGTCTTTTCAGAAATATTGATTATTCTATCTGTTG
CAGATCTCTTCAAATTGATTGGGAATCTCCAGGGAAGCCA
AATGGCATCATTCTTGGATATGATCTCCTATGGAAAACAT
GGTATCCATGCCCTAAAACTCAGAAGTTAATGCAGGACCA
CAGTGACGAGCTCTGCAAGGCAGTGAGGTGTCAAAAACCT
GAATATATCTGTGGACACATTTGCTATTCTCCTGAAGCTA
AGGTAAATATTTTCAAACTAATCAGTGAACTATGTTTTTC
TCACTCAAGACTCCAACTAAAATTATTCACTTGTCACATC
ATGGTATATCACAGTCAGTACTTCCTCTACTCTATGAAGA
AGACTCCATACAGAAGAAAGGATGCTTACAAAAATCTTAT
CACCCTCATAAGCACTTTAGCCTTCCCATTTTTTATTCCC
TTCACAAGAAATGTAAATTTATTAGAATAGGGTACATCCT
TTAGTATTTGATCAAATGACTTGAAATTTTCTTTTCAACA
GCTCTTTTCAGCTACGAATGGGTGTTTGTTTACATGACGC
TGATGAGTAACTATGAACAGGACATTTTATGATTTGTCAG
AAATATTTTAGAATTATAGTCATTTGCAGATTAATGTTCA
TTTTAGATGCTGTTTAGAAATCAGATCAACAATACAGCCA
GACAGAGGAGTGTTTAAATGACATTGACAACACAGAAAAT
CCTTCGTTTAAAGGTAGAATTTCATATAATGAACTAATGT
TCCTATTTGTCAACAACAGCCTCTCACACATTCAATGACT
AAAGCTACTAATAAATTTATAAGATTTACTGCAAAAGAAC
ACAGTAATTAAGAAAGTGAGTTACTGAAGTGATATGGATC
AAATTACAAATTATTATAGCTGACACAAGTTTAGCAATAG
TTATCATCTAAGAAATGCATAAAGCCAGCAGTTACTATGT
ATTTTTGATACTTATACTCTAAAATTGTCATTATGCCTAA
GTTTCACATCATTTGATTCCATTAAGTATGCACATATTTA
AATATGCACATATGTACATCTGACGAATATATTTGTATAA
AATTAAATTTGGGATTTTTGAGAAGAAAAATACTAAAATA
AATTTGCCCATTAAACATATTCTTCATTTAAAAAAATATC
TTGGGAAAATGTTAACAAAATACACAATTCACTTCTCAAT
TTTTTTTTTGTTTTTATTATTTTAAAATAATATGTTTGAC
ATTTGCATTACCCAATAGGAAGTGGATGAAGAGAGAATAG
TTGTATAGTCATGTGAATTAATGATTTAAAGTTTGTCCAG
TGCAGAAAACAATGTGTTTCATTAAAATAAAAACTAATTC
TGGCCAAAAATTGTCATAGTAGTTTAGGTTTGCATATGGA
TTTTATATGTTTCAACCCCATAACTTTAGTGGTAAAATCA
AAGCTAAGAATAAAACTAGTAAAGATAATGTTTCAATTTA
AGTTTATTCTAAAAGATCAAAAGGTAGATGCTCTTAAAAT
GTCCATATTAAATTAAAATATACCTATGAAAGGGTGAAGA
AAAATTAATGGTGTGAAGAAAAAAAATTATTTAATAAAGT
ATAAACAGCATAATAGTTACCTATGTTTAGGTTAAATTAT
TTATAAAATTGCTCCTATCTTTCTTTATAGATTTCAGAAA
CTGCTTTTTCTAACTTTTGAAGAAATTTAATGAAGTTTTG
TACCAAATAAATGACTGGTTGGTGTAACATTTCTAAATTC
AGTGAATGACAAAGAACTGGTTCGTTTAATTTTTAATCCA
TTTTAAAAGATGATTAAGACGAATCTACTCTACAAAAAAA
AATCATACAGGTCACCTTTTATAGAAAATGAATGTAAATT
GAAGAATAGAGAAGCAAAAGTTAGCCTTTATAAAATGCAT
GTGCAAATCTCACCTCATAGTCTTGAAACATCACATTTGG
TTGTTTTTATTGTTGGAATTAAAGAGGCAACACAGGTATT
ACAGTAAAAGAGAATAAAGGAAGTCAGTTAAATTTTAAGA
AAAAATTTGAAAGTTTCAGTTTGGGACTAGGTACTAAGAT
ACATTTCCTGGCATGAAAGATTGGAGAGAATATAAAAACA
TATATTCTAAATTTATATTTACTTTTTATTGTAAAATTTT
AGATAATAAAAAATCACATCTTTTATTATAAAATAATATA
TAACAAATACATTTAATAAATTTTATATAATAAAATTTTT
AGGTGAGTCAAAAAATTAAGATATATCAATAAGTAAAAAA
GTAAATTTTTATTACATAATAAAAATTTTAGATTAAAAAG
ACTTTTATATATAAAAATTATTTTAATTTTTATAATAAAA
AGAGACACAGAGAACAGCATGGGGAACAGCACTCATGATC
CAATCACTTCCCACCCGGTCCCTCCCTTATACATGGGGAT
TGCAATTCAACATGAGATTTGGGTGGGGACACAGAGCCAA
ACTGTATGACCAAGTGATGCATCTGGAACTGGTCCAGGAA
CCACACTTTTTGAGAATCACTGGAATAGAAACATGCTTTT
AGAAACCATTGAGCAAGGAAGAGGCCACTTTTTTGAAAAT
TAGCCACGCACAAATTAATTCAAGTTATTGAAATTTTCAT
TTATGTTGTCTGAGATAACTAACTTGAAGACTGAGTTCAG
TTAGGAATTATGCTGTTTATGGAGAGAACCCTCAAGAGAA
ACAATTGCTTGCAAAAGTCCCTTTGGGACCCATCAATAAT
CTGAACCAGAGTGGCTTAGAAGAAAGGCATGTGTTTTACT
TGGCTGACGGAGCCTGAGAAAGCATTGATAATGAAAACAT
AGAAGTGAACCAGTCCTAATGGCCCATCACTTTGAGGAAT
AATTTCAAAAGAAGGTGAAAAGGACTGGATAAACTTTATT
TTTATCCAGCACTTATCAATATTTATCCAATTGATAAATA
TTGGACGTGCTTGTGTTCAGAAACAAACTCTAGTGACTGG
GACTTTAATAAATGCTTCAAGATCAAAAACAAATGGCAAG
ATTTTAGGTCACTGTTATAAAACAAGAGGGAGGTGCATGT
TGTTTTACTTTATCAGCATTCACAAATCCCAAATAAAACA
TAGAGAATGTTTCTTGCTTAACTTTTAAAATAGGGCATAA
TTTGAAATGTACTTTTCACACAGAATATGACATCCAAGGG
AGCAGTCACCAAATTTATCCTTGCGATTAGAAAAAATTTG
AATCCTTATTGCCAATAACTAAATGAAAGAAATGCATTGC
AGTTGGTTTAGCAAGGCCACCTGAGGAACCACAATGGTAG
ACTTTGAATTTAAGAGCTTAATTTCTTTGCTTTTAGATAA
GTTTTGAAAAATGAGTGGAGTACTAAACTAGTGGCTTTAT
TGAAGACTTAGCGCTTCTACATTCTACCATTCCTGTGTTG
AATTGGTTCAAATGTTGGTGCACTTTGGAGGTAGCAATGA
AAAAAAAAAGAGAAATGCCTCATAGTGGTTGCTTTTGCCT
ACCACAGGAAAAGTCTAGCCATTTAGTGCAACTTATTCCA
AGTAAGAGTTCTGAGGCTATGTTTTAGCAACGGTTCATTG
TTTGATTTGTTGTATATCCAGTGTGTCAGTCTCTCAGACC
TTAAGTGAGTATGCAAATAATTATTTGATTGTTCAAGTAC
ATAATTTTTTTCACAGTTTCTAAAGAAAACAGACTTAAAA
GGGCTTTTTAAAATTAATTTCCATATAGATTTCCTTTTTT
AAATGTAGTGGCTTATGAGATATGTATATATACACATATA
CATGCAAATATTGGACTCTGTTGTGATTGCCTTGTCTGAT
CATTGGGTTCATAAATAAGTGATCATACAAATTATAAGAA
AAAATCCAATTTATTTTGAAAAAGGATCAGTAAGAGACAG
TATCCATAGATGTGGTGTTTTAAAATTAATCATTTAAAGA
AACATATATATATATGAAGGAAATTGTTCATTTAAAATTC
TGAACACTTTTACCTCAGAAGCACTGACATTCAAAAGACA
ATTCATATTTAGAGTATCATCATAGGGCACAAAGAATGGC
TGAAGACTTCAAAAACCATGTATTATATGAAATAACATTT
ACAAAATTTGAACGATCCTGGAAAACACATTTTTTAAACC
GATGAAATATGAGTAATAATGTCTCAGATCAATACCTCAT
AAGAAAATAATTATATTACATGAGATATAGTGGCATCATA
TTCTTAACTAAACTGGTATCTCTTTAAAACTGATTTCAAA
CTTTCAGGTTTGTTGTAACAGCGTGCTCTACAACCCCAAG
CCTGGCCACCACTGTTGTGAAGAAAAGTATGTCCCGTTCT
TTCTGAATTCTACTGGAGTTTGTTGTGGTGGCCGAATACA
AGAGGCACAACCAGATCATCAGTGCTGCTCCGGGTATTAC
GCTAGAATTCTACCAGGTAAGGATTATTTCCAGGTGTACT
CAAAAACTTTGGGAATCTGAGAATATAAACAGGTGATTCA
TGTCAGTGCACTATTTCAAACATCTCCCCTACCCCAACAA
AAACTGAACCACAAACACATAGCTAATGGCCTGCTTTAAA
TATTATTTCTTCCTTCCGCTTTGTTAAAATATAAGCAAGG
CTAAATATTAGAAAAAGAGAGAACACAGGAATTTACAGTA
TCTACTAGATAAAGAAATAAATCTGGAGATCCTGGTTAAC
CACTTTTATCTTGTGGCTTTTTTTAAATTAACATGATTAT
ATATTTTCACTTAAATCTGTGAATTGCTGACTGTTCCACT
CCATGAAGCTGTTTCCCACTTCTTCCATTTCTAATATGAA
CTACACATGCATTGTTCCTGGATAGATTGTTACAGCAAAT
TTCATTTGTGAGAACTCTAGGCCACTGGAAGTATTCTCTC
ATCATTATAAGTCAGGCAAGAGTGGCAAACTGGATTTTTT
CCTTCCCTCCTTTTTACCATTAGCCAACTTAGCTAGCAAT
TTTTCTCCAAATTTCAATTACATAAAACAATGCCTAGTGA
ATATAATTGAGAATGATGATAATAACGACTGGCCTTTTTT
TTTTTTTTTTTTTTTTTGAGGTGGAGTCTCACTCTGTTGC
CAGGCTGTAGTGCAGTGGCATCTCAACTCACTGCAACCTC
CGCCTCCTGGGTTTAAGCGATTTTCCTGCCTTAGCCTCCT
GAGTACCTGGGGCCACAGGCACACACCTCCATGCACAGCT
AATTTTTGTATTTTTAGTAGAGACGAGGTTTCACCATGTT
TGCCAGGATGGTCTCAATTTCTTGACCTCATGATCTGCCT
GCCTCAGCCTCCCAAAGTGCTGAATTTGCAGGTGTGAGCC
ACCATGCCCAGCCAACAACTGGCATTTTTAAAGTACCAAG
TCTCTCGCAGGCTCCATATTAGAGGCTTTACATAGGATAC
CTTGTAGAATCTTCACAACTCTGGGAAATTGGTATTTTCT
CTGCCATTTACAAGTAAGGAAACCATTTTAGAGAGGATCA
ATAACATATCCAGATTCATAGAAGTGAATAGAAGTGGAAG
AAGTAAAATGTGAATATAGGTATGTCTCCTAAATCTATGC
TCTTTTGAGTATTTTACTGCCTCATTAACCAAAAAGCATC
AACGTGTTGACAATTTTTTAAAGGGACTATTTCAGACTTA
TAAACTTCATTACTACCATTGTCAGTTACTATTTATCCTG
TAAAAGTAATTGAGAATACAATTTTTTTTCTGCTACTTAA
GTTTGATACTAATATCTTCTTCAAAGAGCAGGAAATGGAC
ATAGGAGAAAGAGGAGAAAACTAAGTTTTGGAGGCCATAG
GAAAGCTAAATGCTTTGACATATCTAGTTTAAGGTGAAAT
TTATGCCCAACATCTGGTTCAGTGTACTTTGTACTCAATA
TAACAATATCCATTCAAGGCACGTGAAATGAGACATGGTC
TAACCCAGTGTCTTTTCTGGAAAACACTGTAGCAAATGTA
GAAGGAGTATAATCACCCATTGCTCAGATATTGCCTATTT
ACCACGATAGTGGTATCACAGTAGAAAAAGAGATTAATAA
ATGTGGAGCCAACTAAGCAGGACAGCAGTTTTTACTCAAA
ACAGCCTCCCAGAAAATTCAAAACCTAGGGTTTTTTTCAG
GATAGTTTGGCGAGCATAGGGCTAAGGAATGGGGGATGCT
TATTGGTTGGGAATAAACTTATAGGGAGTCAGAACTGTCT
TCTTGCCCTTAGTCAGCTCCTGGTTGGGGACTGTAAGATC
AGATGAGCCAGTTTATTGGTCTGGGTGATGCTAGCTGGTC
CGTCAGAATAAAGAGTCTGAAAAATACTTTGAAGTCTAAT
CTTAGGTTTTACAATAGTGATGTTATCTATGGGAGCAATT
GGGAAGGTTAGGAATCATGTGGCCTCTGGTGGCATGAACA
CCTGACCCATAGTTTCTGTGACTAATTTGTTAGTTTTATA
AAGATGTTCTGCTCCCCAAGCAAGGAGTGAGTTTGTTTCA
GAAAAGGGCTGTCATCATTGCTTTGAAGTTAAGCTGTAAA
CTACATATCTCCCATAGTTATCTTGGCCTATGCCCAGAAA
TAGACAATGGTAACTTGGAGACTAGATGGAATTGATTAGG
TCAGATATCTTTCACTGTCATAATTTTCTTACTGTCATAA
TTTTTGCAAAGGTGGTTTCAGGTGTACTGATTAAACACTG
TTTAAATTTACTCAAGGCAGAGAACCTTCACTCATTTTTC
CTTATAATTCATAGGAAAAAAAACATGTTTTTACAGCAGT
GCTGTCATTTCTTATTCTCTATCAAAAATAGTTCAAAATT
AAATATGTTCTAGTAAACCAGATTTTCCAAGTAAGAAAAA
ATAAAAATATATATGGAAATAAGGATTTTGTAGAAAACTG
TTAAACTTCTTTATACTACAATTCACGGTGTTTAACAATG
GATCAAATAATGTTAAATGCTTTACTTTCTCAAAATAACT
TACATTTGGGGAGTTTTCATGTATGGTTCATATCTGCCCT
TGCCTATAAATAATTGCTATAAAATTATCATTACAGTGAT
AAGATGGACATTTTGGTTCAATTCCTACCATTCTTCACAC
CAGTAGACCAAGTTGAGCATGGAACTAAATAATAGTGTTT
TCACTTCCACATCACATTAAAATTTTTGACGCTGTGATTT
GCAACAAACTATTAAAACTCTACAAAATATCCTCTGTCCC
TTAAAATTAATGCAAAAATATTTAGTTACATCTATCACTG
CTTCTAACTCAAGAGACTTGCCAGTGACTTTCAATGTTAA
CGCAAATAGTCAGATTTTGAACTGACAGCACAATCTATTT
TTGTTAGGTTTCAAAATAAAATTGAACATTTTCTTAAAAA
TGAAATAAGTCTTGGAAGCTCAGAAGTTGTCATTGATATT
ATAAAGCCTTTTAATAATTAGTTTTTAGAACAAGAGTTTT
TAAAATGTTTATTGTCTGTATATATAAATACATGTTTCTT
TAGACCTAAAGCATGTGTAATATCTACCAAACTATTGAGC
ATGCACCAAATTTTGATTCTTTTTAAGTAGTTCATTTTTC
ATAGTATTGGAATGCCTACCACAGTGTCAAGAGAAAAGAA
AAAAGCAATCTCATGAAATAATCAAAGAGTGTTTTGCTCC
AGTCATTAATCTCACTGTACCTAAATGAAGAGATTATTTT
TGTGACCTCCATCCTCAGCCCTGAGGTCTTTGTTAACTAA
TTTAATACTAGTTTCATTGAGAAAAACAAAAAAGCACAGT
GGCCCCAAATCATCTTGCAACTAAATGTGATTTAAATCTG
ATTACTAGTCTGCCAGTTCAAGACCATGGTGGGTATAGGA
ATTTTGATGTTTATAGATTAGTCTAAAATATTGGTAAATA
TGTACTGTATTTTTCTCTCATGACTTTCCTCCATAACAAA
GACCAGAAGAAAAAAGAATGCTCATTTCTCTCCCTTTTTT
ATAAATATGCTAATGACCCCAAGTAAATGTTAATGTGGGT
CATTCTTTGATAAGAATAACAATTAACTGTTAGACCACGT
GGTAGTGTTTAGAGAGAAAACATTTTCAAGTATCTGGCTT
GAAATAGATTCATTTTGAGAGGTTAATAAGGTGACTGATC
CTTGTATCTTATGTCTAATAGCCCTTTTTTGAGGAAAATA
AGTTATTATTGATATAATCTACATCTTTTTTTTGAAGTCT
TTTCTTCTGTCAGTAACTAAATAAGATTCTGAGAGATTCA
GTACAATACTACTAAAATATCTAAACCAATTAACAGTTGT
TATGCTCAAAAGAGGCTTTAAAAAAAGTGTTGGCTTTCCC
CAATGTACATGTATATACTATGCTTCCTCTAAGCCCACCA
TTGTCCTAAGTGACGTTTAATTAACTGATGTTGCTCTGTA
CCTTGAGACACATTATCTGAAGTTTACCAAAGGGGATATT
ATGTTCTCTGACTTTGAAGACAAAAAATATGGCAACTACA
TTTCGGCTCAAATGGAATTATTTTAACCAGAGGAACATAA
CAAATAGAGTAACTTTATTGTTCATAACAAGCTCATTGCT
CCTTCAGTAGCCTCTGGTAACATCATCATGGAAACTTTTA
CTAAGTTCCCTGTTACTATAGATTCCATATTATAGGATCC
TTTCAAATATAATTGACTAATGCAACTGTCTGGCGAATTC
TAGAAATTCATATTTTGAGAAAAAAACTTCATATGCCTTG
ATCCACTCCTGGATATTCACCCTAGAGAAAGGCAAGTTTA
TGTTTACACAAAAACCTGTACATGAATGTTTACAGCAGCT
GTATTCATAACTGCCAAACTTGGAAACAATCCAAATGTCC
CTAATTGAGTAAATGGACAAACTGTAGAACAAAGGAATAC
TACGTAGCAATAAAAAAGAACAAAGTATTGATAAATCCCA
AGAAGATATCATGCCCAGTAAAAGAAGCCACTCTCAAAAA
GCTACAAACTGTGAGACTGCATTTACATTACATACAATGT
AAGACAAGCCATAGTCTTGAAGAAAAAAGTGGGCAATTGC
CAAATGGATGGGAAGGGAGTGTGACTATATAGGAATAGCA
TGAGGGTGTTCTGAGGGCTGATGAAACTCTTTTGTATTCT
GATCGTGTTTCTTTGTGAAAATTCATGGAAGTATGCACCC
AGAAAAAAGCAATGGTACTGAATAATATTTTTTAAATAAA
ATGGTTTTTTTTTAAAAAAAGACTTTGCCTTAGAACTCTA
TTTCCATTTTACACATAGGGAAAATGAGACATAGAAACAT
GGCCAACACTCTCAGCTAGCCAAAATAGGAATTTTCATGA
TTGAATTTTAGGTTGAGACCTTAGAGATGGTGTGTTATAT
AATAACGTGATGAGTTTGCATGAGTGACTTAGTATATTTT
TCTCATAAGTTGGTAGAACAAAAAGACAGCAAAAGTATCT
CCATTAAAATTACAATGAAAATTCTTATTTTTAAAAGAAA
GCAAAAATGTCCTAGTCAGTGATGACTATTTCAGGTAATA
TTTTACATGATCACATTCTTATGAAAGAATAAGATTTGTG
TAGTGTTTCAGTGGTTTGATGCTGAATAATTAGTGGATAA
GATATTAATTCAGGAGTCAAACTGCCTGGCTCCACATCCC
GTTTCTTTCACTTCTTTGTTGTTTGACCTCCATTGAGTAA
CTTTAGGAATATTAGTGGGGAATTAATGTTTCTGATGTCC
ACTGGGCTGCTGAGTTAGAATCCCCAAAGCTCACCCAATC
TTTCATATCCAAATAGAAAAAAAAAATGTTTAGTAATTGG
GGAGCATATGAGTAAACGGGGTTAACAGGCCTCCTTTAAA
TAACAAAGTTTCTGATGAAACAATCCTTGGTTTCTTAAGG
ATCCTTTTGATTCTATGAGGCCAAGCAATTCTCTAAGTTG
ACTTTTAGCAAATGGCCAGAGTAAGTCATAAAGAGCTTCC
AAACTTTGAGGAGAAAAAAGACTTTCCATTTTACAAAATG
TCACACCCTAAAATTTAGGTTCTAGAAAAAGCACTTTGTT
CTGACAAAATTGACATTTAGAGACTTTATGCTGATTGTAA
GCTACCACTCTTGACAAATAGAGGGGATCAATTTTTCAAG
ACTATCTGGAGAGCATGACAGATGTTGTATAACAGTTGAA
TCTTAAAGAGAAAATTAAATATCTCTCAGTTTATTTCCTA
TTGCTGCTTTAACTCATTACCAGAAACTTTATGGCTTAAA
ATGGCACAAACTTATCTTATACATCTCAATATCAAAAGTT
TGAAATGGGTCTCGTTGAGCTAAAACTAAGAAGTTGACAA
CAGCTGGATTCCCTTCTGGAGGAGAAAATCCATTTTCTTG
CCTTTTCTACCTTTCAGAGGCTGTTCACATTCTTTGGCTT
GTGGACCTTCTTCGTTTTACAGGCCAACAATGACCAATTG
AGCATTTCTCACATTGTATTATTAAACTTAATTATATCTG
CTGTCTTCATTCCCCTTTCCCATGTAACATAATACAGTCA
CAGGTTCCACGGTTTAGAATGTGGATATCTTTGGAAGATC
ATGTTGTGCTCACCATTGTAAGGCAATGGTTAAGCAATTA
TGAGAATTAAGAAGGCATTGCTGTAAACACTCAGGGAATA
ACTGTCACAAATGAAACAAAAAAGACACTGTGAGCGTGAG
TGCAAGAATATATGAAAAAAAGCTAAGTAATAGATCTACT
GCTGTAAATTAAGCAGCTACTTCTGGGAGAGTCAGTAGGA
TGGCATTAGCATTGGGAACTAGAGGGAAATGGGAGAGTAC
AATCTTGTTAATGACCTTTAAATTATATATACATATACAT
ATATATTTAAGTTTGGGGGTACATCTGCAGATCCTGTAGG
ATTGTTACATAGGTTTACACATGCCATAGTGGTTTGCTGC
ATCCATCACCCCATTACCTACATGAGGTATTTTTCCTAAT
GTTATTCCCTCCCCAATCCCCACTGCTATCCCTCCCCAAC
CCCCCCAAACAGGCCCCAGTGTGTGATGTTCCACTCCCTG
TGTCCATGCGTACTCATTGTTCAACACCCAACTATGATTG
AGAATGTGCAATGTGTGGTTTTCTGTTCTTGTGTCAGTAT
TTTGAGAATGATGGTTTCTAGTTTCATCTATGTCCCTGAA
AAGAACATGAACTCATCCTTTTTTATGGCTGCATACTATT
CCATGGTGTATATATGCCACATTTTCTTTATCCATTCTAT
CATTGATGGGTATTTGGGTTGGTTCCAAGCCTTTGCTATT
GTAAACAGTGCTGCAATTAACATACATGTACATGTGTCTT
TATAATGGAATGATTTATAATTTTGGGGGTATATGCCCAG
TAATGAGATTTCTGGGTGAAATAATATTTCTGTTTCTAGA
TCCTTGAGGAATCACCACACTGTCTTCCACAATGGTTGAA
CTAATTTATACTCCCACCAAAAGTGTAAAAGCATTCCTAT
TTCTCCACATCCTCTCCAGCATCTGTTGTCTCCAGATTTT
TTTAATGATCGCCACTCTAGCTGGCATGAGATGGTATCTC
AATGTGGTTTTGATTTGCATTTCTCTAATGACCAGTGAAA
ATGAGCATTTTTTCATATGTTTGTTGGCCACATAAATGTC
TTCTTTTAAAAAGTGTCTGTTTATTTCTTTTGCCCACTTT
TTGATGGGGTTGTTTTTTTTCTTGTAAATTTGTTTTAGTT
CTTTGTAGATTCTGGATATTAGCCCTTTGTCACATGGGTA
GATTGCAAAACTTTTTTCCCACTCTGTTGGTTGCTGGCTC
ACTCTAATGATTGTTTCATTTGCTGTGCAGAAGCTCTTAA
GTTGAATTAGATTCCATTTGTCTCTTTTGGCTTATGTTGC
CATTGTTTTTGGTGTTTTTGTCAGGAAGTTCTTGCCTATG
CCTATGTCCTGAATGGTTTTGCATAGGTTTTCTTCTAGGG
TGTTTATGGTGTTAGGTCTTGTGTTTAAGTCTTTAATCCA
TCTGGAGTTAACTTTAGTGTAAGCTGTCAGGAAAGGGACC
AGTTTCTGCTTTCTGCACATAGCTAGCCAGTTTTCCCAAC
ATCATTTATTAAACAGGGAATCCTTTCCCCATTGTTTGTT
TTTCTCAGGTTTGTCAAAAATCAGATGGCTGTAGATGTGT
GGTGTTACTTCTGAGACCTCTGTTCTGTTCCATTGGTCTA
TATCTGTTTTGGGACCAGTACCATGCTGTTATGATTACTG
TAGCCTTGTAGTATAGTTTGAAGTCAGGTAGTGTGATGCC
TCCAGCGTTGTTCTTTTTGCTTAGGATTGTCTTGGCTATG
CAGACTCTTCTTTGGTTCCATATGAAGTTTAAAGTGATTT
TTTCCAGTTCTGTGAAGGAGGTCAGTGTTAGCTTGATGGG
GATAGCATTCAATCTATAAATTACTTCAGGCAGTATGGCC
ATTTTCATGATATTCATTCTTTCTAACCATGAGCATGGAA
TGTTTTTCCTTCTGTTTGTGTCCTCTCTTATTTCCTTATT
TCAGTGGTTTGTAGTTCTTCTTGAAGAGGTCCTTCAACTC
CCTTGTTAGTTGTACCCTAAGTATTTTATTCTCTTTGTAG
CAATTGTGAATGGAGTTCACTCATGATTTGGCTCTCTGTT
TGTCTGCTATTGGTGTATAGGAATGCTTGTGATTTCTGCA
CATTGATTTTGTATCCTGAGACTTTACTGAAGTTGCTTAT
CATCTTAAGGAGATTTGGGGCTGAGACGATGGGGTCTTCT
AAATATACAATCATGTTGTCTGCAAATAGAGACAATTCAA
CTTCCTTTTTTCCTAATTGGATACCCTTTATTTCTTTTTC
TTGCCTAATTGCTCTGGCTAGAACTTCCAATAGTATGTTG
AATAGGAGTGGTAAGAAAGCGCACCCTTGTCTAGTGCCAG
TTGTCCAAGTAAATGCTTCCAGTTTTTGCCCATTTGGTAT
GATATTGGCTGTGGGTTTGTCCTAAATAGCTTTTATTATT
TTGAGATATGTTCCATCAATACCTAGTTTATTGAGAGTTT
CTAAAAGCATCAATGACTGCTGAATTTTGTTGAAGAACTT
CTCTGAATCTATTGAGATAATCATGTGTTTTTTGTCTTTG
ATTCTGTTTATGAGATGGATTATATTTATAGATTTGTGCA
TATTGAACCAACCTTGCATCCCCGGGATAAAGCCAAGTTG
ATCATGATGGATAAGCTTTTTCATGTGCTGTTGCATTCAG
TTTGCCAGTATTTTATTGAAGATTTTTGCATCTATGTTCA
TCATGGATATTGGCCTGAAATTTTCTTTTTTAGTTGTGTC
TCTGCCAGGTTTTGGTATTAGGATGATGTTGGTCTCATAA
AATGAGTTAGGGAGGATTCCCTCTGTTTGTATTGTTTGGA
ATAGTTTCAACAGGAGTGGTACCAGCTCCTCTTTGTACAT
CTGGTGAATTCAGCTGTGAACCCATCTGGACCTGGACTAT
TTTTGGTTGGTAGGCTATTAGTTGCTACCTCAACTTCAGA
CCTTGTTATTGATCTATTCAGGGATTCAACTTCTTCCTGG
ATTAGTCTTGGAAGGGTGTAAGTGTTCAGGAATGTATCAA
TTTATTCTAGATTTACTGGAAAACAATAAGTTTTTTATTG
TATCTATTAGATGCTTCTCTCTTTTCTTAGGTGTCTGGCT
GGCAGTCTATTTTGTTGATCTTTTTAAAAAACCAGCTCCT
GGATTCATTGATTTTTTGTTTGAAGAGTTTTTTGTGTCTC
TATCTCCTTCAGTTCTGCTCTGATCTTAGTTATTTATTTT
CTTCTGCTAGCTTTTGAATTTGTTTGATCTTGTTCCTCTA
GTTCTTCTAATTGTGATGATAGGGTGTCCATTTTAGATCT
TTCCTCACTTCTCATGTAGGTAGTTAGTGCTATGAAGTTC
CCTCTAGACACTGCTTTAAATGTGTCCCAAAGATTCTGGT
ATGTTGTGTCTTTGTTCTCATTGGTTTTGAAGACCATCTT
TATTTCTGCCTTCATTTCATTGTATCCAGTAGTCATTCAG
GAACAGGGTGTTCAGTTTCTGTGTAATTGTGCAGTTTTGA
GTGAGTTTCTTAATCCTGAGTTCTAATTTGATTGCACTGT
GGTCTGAGAGACAGGTTGTTATGATTTCTGTTCCTCTGCA
TTTGCTGAGGAATGATTTACTTCCAATTACATGGTCAATT
TTAGATTAAGTGCAATGTGGTGCTGAGAAGAATGTATATT
CTGTGGATTTGGAGTGGAGAGTTCTGTAGATGCCTATTAG
GTCTGCTTGCTCTAGATCTGAGTGAAAGTCTTGGATATCC
TTGTTAATTTTCTGTCTCGTTAATCTGTCTAATATTGACA
ATGGAGCGTTAAAGTCACCCACTATTATTGTGTGGGAGTC
AGTCTCTTTGTAGGCTGTTAAGAACTTGCTTTATGTATCT
GGGTGCTCCTATATTGGGTGCATATATATTTAAGATAGTT
AGCTCTTCTTGTTGTATTGATTATGTAATGCTCTTCTTTG
TCTCTTTTGATCTTTGTTGGTTCAAAGTCTGTTTTATCAG
AGACTAGAATTGCAACCCCTGCCTTTTTTTTACTTTCCCT
TTGCTTGGTAAATCGTCCTCCATCCCTTTATTTTGAGTCT
AAGTGTTCCTTTGCATATGAGATGGGTCTCCTGAATATAG
CACACTGATGGGTCCTGACTCTCTACCCAATTTGCCAGTC
TGTCTCTTTTGATTGGGGCTATTTAGCCCATTTACATTTA
AGGTTAATATTGTTATGTGTGAATTTGATCCTGCTATTTT
GATGCTAACTGGTTATTTTGCCTGCTAATTGGTGCAGTTT
CTTCATTGTGTCAATGGTCTTTACCATTTGATACATTTTT
GCAGTGGCTGGTACTGATTGTTCCTTTCCATGTTTAGTGG
TTCTTTCAGGAGCTCTTGTAAGGCAGGCCTGGTGGTAATG
AAATATCTCAGCAATTGCTTGTCCGTAAAGGATTTTGTTT
CTCCTTCACTTATGAAGCCTAGTTTGGCTGGATATGAAAT
TCTGGGTTGAAAGTTCTCTTCTTGGCCAGGCACAGTGGCT
CAAGCCTGTAATCCCAGCACTTTGGGAGGCCGAGGTGGGT
GGATCACGAGGTCAAGAGATCGAAGCCATCCTGGTCAATG
TGGTGAAACCCCATCTCTACTAAAAAAAAAAAAATCCAAA
ATATTATCTAGGTATGGTGTCGCGTGCCTGTAATCCCAGC
TACTCAGGAGGCTGAGGCAGGAGAATTGCTCGAACCCAGG
AGGCAGAGGTTGCGGTGACCAAGATCGCGCCATTGCACTC
CAGCCTGGGTAACAAGAGCGAAACTCCATCTCAAAAAAAA
AAAAAAATTATCTTCTTTAAGGATGTTGAATATTGGCCCC
CACTGTCTTCTGGCTTGTAGGGTTTCTGCCAAGAGATCTG
CTGTGACTGTGATGGACTTTCCTTTGTGGGTAACCTGGCC
ATTCTCTCTGGCTATCCTTAGCCATTTTTCCTTCATTTCA
ACCCTGGTGAATCTGATGATTATGTGCCTTGGGTTGCTTT
TCTTGAGGAATATCTTTGTGGTGTTCTCTGTATTTCCTGG
ATTTGAATGTTGGCCTGTTTGTTAGGTTGGAAAAGTTCCC
CTGGATAATATCCTGAAGAGTGTTTTCCAGCTTGGTTTTA
TTCTCCCAGTCACATTCAGGTACACTGATCAAATGTAGAT
TTGATCTTTTCACATAATCCCATAGTTCTTGGAGGCTTTA
TCACTCTTTTTACTCTTTTTTTCTCTAATCTCACCTTCTC
ATTTTATTTCACCAAGTTGGTCTTCAATCTCTGATATCCT
TTCTTCGGCTATTGGAACTTGTGGTTCGCAAAGTTCTCGT
GCTGTGTTTTTCACTCCATCAAGTCATTTATGTTCTTCTC
TAAGCTGGTTATTCTAGTTAGCATTTTGCCTAACCACTTT
TCAAGGTTTTGAGTTTCTTTGCATTGGGTAAGAACATGCT
CCTTTAGCTTAGAGGAGTTTGTTATTACTCACCTTCTGAA
GCCTGCTTCTGTCAATTTGTCATCCAGTTATTCTCCATCC
AGTTTTGTTCCCTTGCTGGTGAGGAGTTGTGATCCCTTGG
AGGTGAAGAGGCATTCTGGTTTTTTGGTGATTTCAGCCTT
TTTGCACTGGTTTCTTCCCATCTTTGTGGATTTTTGAAGT
TGGGACTTTTGGATGGGGGTCTCTGAGTGGATGTCCTTTC
TGTTGATGTTGAAGCTATTTCTTTCTGTTTTTCAGTTTTC
CTTCTAACAAATAGGCCCCTCTGCTGCAGGACTGCTGGAG
ATCCACTCCAGACCCTGCTTGCCTGGGAATCACCCATGAG
GGTGCAGAACAGCAAGAATTGCTACCTGTTTCTTCCTCTA
GCAGCTTCGTCCGAGAAGGGTACCTGCCAGATGTCAGTCA
GAGCGCTCCTGTATGAGGTGTCTCTTTGGATATATGGGGC
TCAGGGAGCCACTTGAGGAGGCAGTCTGTCTCTTGTCAGA
GCTCAAGTGCTGTGCTCAGAGCTCTGTTGCTCCCTTCAGA
GCTACTGGGCAGGGATATTTAAGTCTGTTGGAGTGGAACT
CACAGCCATCCCTTTTCCCAAGTGCTCTGACCCAGGAAGG
TGGGGCTTTATTTATAAGTCCCTGAGGGGCTGCTGCCTTT
TTGCAGAGATGTCCTGCCCAGCAAGGAGGGAGTCTAGTCC
CAGTCTGCCTACAGAGGCCTTGCTGAGCTGCTGTTGGCTC
CACCCAGCTGCTATGTAAACTTCCTTGTGATTTTGTTTAC
ACAGTCAAGGTTAGAACTGACTTAGTAATAGCGGAAACCA
CTCCCCCACAGCTAGCTCCACTGTCCCAGGTTAAGTTCAA
ACTGCTGTGCTGGCTGCGAAAATCTCAAGCCAGTGGGTTT
CAGGTTTCAGTCTTTATGTTGGTGGGACCTGTTGAGCCAG
ATCACTTGTCCCCTGGCCTTCAGCCCCCTTTTTTTTTCAG
GGGACTGGGTGGTTCTGTCCTGGCATTCCAGGCACCAGCT
AGAACAGCCACCCAGTTTTTTTGCTGAAAACCCACGACTC
CTGCTAAATTGGCCACCCTGTTTTGTGCTGGAAACTGCGG
GCTGGTGTTTTTGGCACTGACGGGAATCTCCTATTCTGTA
GGCTGTAAAGACTGTGGGAAAAGTGCAGTATCTGAGCCAG
AGTGCTGGAGTTTCTGGAAAAGTCCCCGATGACCCCCCTC
GGGTAGGAGAGGAAATCCTCCAGCCCTTTGAACTTCCTGG
GTGGGGCAATGCCCCACTCTGCCTTGATTTGCCCTCCTTG
GGCTACACCTACTGTCCAGCCAGTTCCATTGAGATGAACC
TGGTATCTCAGTTGAAAATGTGGAGATCACTTGCCTTCTG
TGTCACTCTCACTGGGAAATGAGCTCTGGAGCTGTTCCTA
TTCAGCCTTATTGGTGGCTCTCCAGACGAACCCTTAAATC
CTGTACAAAGTGGCACGCAAATCTTTTATCATTTTAATAG
AGTCAACAGTGAACTGCAAGGACTGGTACAGAGGATAATG
AGGTATTATGCCAAGTGAGGTAACTTTTTGGAGGTATGTA
GATACATTGGACCAAGTTATTAAACATTATTCTTTTTTAG
TAGACTTTGGGCTAGTTTCAAGAAATGCATAGCCAGATTG
TTTGATATCTTTAAGGGATTAGCATCCTTTATGAATACCA
CATCTGAGCAGTTTTTGCCCCAAAGAAACACATTTTGCCC
CAAAGAGACACATTCAAAGTCAGAGATATTGATCACAAAG
GCATCCGGTAATTAGCTGGTGCCATCACCAAATTATAGAT
CAGGAATTCTTCACCTGGGAATTACAGAAAGAGGCTTTTG
TGTCCACATTTATGCTGGTGTCTCATTTACAAAGTGGATC
TCTTCTCAACAGATGCACTGAAGTGGAATTACTAAACAAA
CAAAAAAAAATATGTTGATTCAAGAGAAAGAAAAGAAAAA
TAAAGGCAGAATCTGAAAATAATTTTAAATTTCCGCCACT
GAGACATTTGATTATTACTAGGAAGGGATGATGGAAATTT
ATAAGGGATTTTGTTAGATGATATACCCCTCAGTATCAAC
CTTCTATTTTTACAATTTCATAGACATTTATCTCTTTCTA
TGTCAAGGGCAATTATGGATAGATGAGAGCAGTTACTTTC
ACAGAGAGGTGCTGTTTTGTCAAAGTTTGTCCTATTCCTT
TTTTGACTGCATCTTTCTAAGGTACACTAATAAGGGTAGA
GTAGGTGTTCTACCAGTGTTCCTTACAGTATTGTTGGCTG
TTTTTGTGTACACTAGACACAGGAGTGTCTTCATTCTTGG
CTTTATCTAATTGCTTAATCTCAAAAGCTATTAACGTGGT
CTGATTTTTTTCCTTTTTTTCTGAGACAAACTATCTTCTA
AGTGCCTAGCAAGCTCATGTAATTTAGAGAGGGAACAATC
TATTGCCTCATCTTCTGTTTTCTGGGAAGTTATGATATCT
TCTTCACCTTCTTGAGACTAGAGAATTCTGGAAGGTGGTA
GTTAAGTGGTCTCTGAAACCAGTCATGGATTTATTTTTTC
CTTGTTTATAGTACTTTTTGTGGTAAAATACATATAACAT
AAAATCTATCCTTTTAACCATTCACTAAGCACATAATTCA
GTGGCATTGAGTACATTCACATTGTTGTGCAGTCATTATC
ACTCATCTTCTCAAGCTGAAACTGTTTCTACTGGGCACTA
ACTTTTCACTCCCCCTTATCTTCAACCCCTGGAAACTGCC
ATTCTGTTTTGGTCTCTATGAATTTGACTACCATGGGTAC
CTAGTATAATTGGAATCATATAATATTTGTTTGTCTTTTT
GTGTCTGCCTTATTTCACTTAGCACATTTTCAAGGATCAT
TCATGTTGTACTATGTGTCAGGATTTTATTCCTTTTTAAG
GCTGAATAATGTGTCATTGTACGTATATAACACTTTTGTA
TTCATTTATTCATCAGTGGACATTTGAATTATTTCTGTCT
AGTGACTATTATGGTTAAAGCTGCTATAAACATTGGCATA
CAAATGTACAAATTTCCGTTCAATCTTCTGTTTTCTATAA
TTCTGGGCTTATATCCAGAGGTAGAATTCCTGGATCATAT
GTTAATTCTATGTTTAATTTTCTTTTTAAGAACTGCCATA
CTGTTTTGTGGAACATTTCAACATTTTACGTTCCGAAGTG
TGCCAATTTCTCCATATTCTTGCTATTTGTTATTTTAAGT
TTTTTATTACTATCCTAATGAGTATGAAGTGGTATCTCAT
TGTGGTTTTGATTTGCATTTCCCTAGTTATTACCAATATT
GAGCTTATTTTCATGTGTTTATTGGCTATTTGTATATCTT
CTTTAAAAAAATGTCTATCGAAGTTATTTGCTTATTTTTA
AAATAAGGTCATTGTTTTATATTGTTAAGTTATAGAAGTT
CTTTATACATTTTAGATGCTACTTCCATATCAGATACATA
ATTTTAATGTATTTCCTCATGAGTTGCCTTTTCACTTTGT
TGATAATATTCTTTGATGTTAAAAAGTTATTAATATTAGT
TATGATTAATCCAATTCATCTTTTTCCTTTATTGCTTGTG
CTTTCAGTGTCATAGCTAAGAAATCATTGACAGAGCCAAT
GTCATACAATTTTCCCTTTGCTTTTTTCTAACAATTTTAA
GTTTCAACTTTTATGTCTAGATCTTTGATCCATTTTGAGT
TAGTTTTGGTATATGATATTAAACAAAGGTTCAATATCAT
TCTTTGGCATGTGGATATTCAACTTTTCCAACATTAGTTT
TTTTCTTAAAAAAAAAAAGTTTCTATCCCCATTAAATGGT
CTTGGTACCCTTGTTGAAAATCATTTGCCCATATATGCAA
GGGTTCATTTTTAGGATCTCTGTTCTATCCCATTGGCCTA
TATGTCTGTCTTTGTACCAGTAATACACTTTTGATTACTG
CAACTCTGTAGTAAATTTTGAAATCAGGAAGTGTGAGATC
TCCAGCTTTGTTCTTTTTCGATGTTGTTTTGACTATTCGG
AGTTTCTTGAGATTCCATACGAATTTTATAATGGCTTCTT
CTATTTCTGCAAAAAGCATTGGTATTTTAATAGGGATTGC
ATTGAATCTGTAGATCACTTGAGTAGTATTGGCACCTTAA
CAATATTAAGGCTTTGATCCATAAACTTGAGATGTTCTTT
CATTTGGTTGTCATCTTTAATTTCTTTCAACGTTTTCTAG
TTTTTCAGTCTTTCACTTTCTTGGTAAGTTCATTCTTAAG
TATTTTATTTTGTTGATGTTATTGTAAATGAAATTATCTT
ATTGATTTTACTTTCAGATTTTCATTCTTAGTGTATAAAA
ATATATGTAATTTTTCTGTGCTGATTTTGTATCCTGCTAC
CATGCTGAATTTGTTTATTAGTTGTAACAGGTTTTTTTTT
TTTTTTTAAGAATCTTTAAAGTACTCTCTATATGATAACA
GGTGTTCTCTATAAAGTCTGAGAACAGAGATAGTTTTACT
TCTTTCCTTTTAATTTGGATCCCTTTTATTTCTTTCTCTT
GACTAATTGATTTTGCTATACTATCCAATATTATGCTGAA
TACTAGTGGTGAAGGGTAGCATCCTTGTCTTATCCCAGAT
TTTAGAGGAAAAGTTTTTGTTCTTTCACTGTTGAGTATGA
CATTAGGTGTAGTTTTTTCTCATACACCCTTGATTATGTT
GAGGTAGTTTTCATCTATTTCTATTTTATGGAATGGATTT
ATAATGAATGAAAGGTTGGATTTTGTCAAATATTTGTTCT
ACATCAACTGAAATAACCACGTGTTTTTTTTTCTTTATTC
TATGAATATAATGTATTACATTGATTAATTTTCATATATT
GACCCATCCTGGTATTCGAGGAATAAATCCATTTGGGATG
TTGCACAGTCATTTTAATGTGCTTTAGAATTCAATTTGTT
ACTTTTTTATTAAAGATTTTTGCACCAGTCCAATAAGAGC
TATTGATTTTAACTTTTTTTCTTGTATTCTCTGTCTGCTA
AGTTGTATGTTTCTAGTAATTTGTTATTTTATCTAGTGAG
ATGGACTTTTGACCAATAAATTTGGACAGAAAAGATCTCA
AGGATAGCTGCTAGGAGTTATTGTTCTATTTTTTTTTTTA
TACTCCTTATATCTACATACAGTTAAATATTGTCCCGTAT
TTTTATATCATTTTGGTAAACAATTCATCTTGCTTTTACT
AAACAAATTTGAGGATATCCAGGGCTCAGAGAAAGGTGAA
CTAATTGAGAACAAGAAGTCCAGGACTGCAAATCCCTAAT
TGAGTCCTAACTTCTTCAGTGGATCTGTGCCATTTCTTAA
GAAAGATTGATAAGTCATTAATTGGATTATAGAAGTCTTA
CCTGGACCATGGTTGAAGGCCATAGGACCCACGAGGTTGC
TCATCATACTTACATACCTTGTAAGATATAATGAAGAGAT
ACTGTCTGGGGGAAGTGATATATTCAAGAAGGAGTGGTAG
AGAAAAGGGAAGACGGTCTGTGGAAAGTGTGGAAAGAAGA
GAAGGAGCAGGGCAAGAGAGAGAAGGAAGTCAGGAGGGCC
ACGAGGGAAGCTAAGCACAGTTGGGTCATGAGACAGAGAA
GACAAATGAAGCTTGGATTTCAGATCCACCAAGTTTTTTT
AGTTCTTTTGAAGGTATGAAGCCATTTGCAAAATGTTCTC
TCTTTTAGACTTGTCTTCCTACCAAACAAACAAACAAGCT
CACTCTTGGTATTTAGAATATTTGAGTCCTTTAATCTTAA
GGTAACAGGCAAAAGATTATCTAATTCTGTTTTTTGTTTG
TTTGCTTGCTTTTGTTGTTTAGATGTGCTCAGGGTGTAGG
TCAGTGAAGCAATCTCAGCTCACTACAACCTCTGCCTCCT
GCCTCCCAGGTTCAAGCAACTCTCATACCTCATCATCCCA
AGTAGCTAGGACCACAGGCATGAATCACCAAGCCTGGCTA
ATTTTTTTATTTTTAGCAGACAGAGTTTTACCATGTTTGC
CAGGTTGGTCTCAAACTCCTGGCCTCAAGTTATCCATCTG
CCTCAGCCTCCCGAAGTGCTAGATTACAGGCGTAAACCAC
AATGCCCAGTTGATTATCTTATTCTTACCCCATGTTTCCA
AGACTGCCAGAAATGTAGTAAAATTCAGTGTCTGTCATAG
CCCAGAAAAGTACTAGTACACTGATTTAAATACAGTATTT
CTACCTCCTCTCATGTAATTAACCTTCCCAGTGAGAGTAT
TTTCTTTGGTTGCACAAATATAGTTTGGTTAAGGAAATTA
TAATCATAGGCAATAACAATTTATCAATAGTTGGTTTTTG
AATCCACTCTACTTTCCAAAAGAAAACTACACAAAACAAA
AAAGTGTTCTTAGATGTTTTTCTATAATGCCACATAATCC
ATGTCACCAGACCTGATAATGAGGAAATAGGCAACATAGA
CTTACCTGTAAGTTACTCTGTGTGTATCTGAGCTGACACT
CATGTTTATACACAATAATTTTGGAGTCATTTGGAAATTT
TGCAACTCCAATATGAAGTTATTCTCTCTAGTAATTCTGT
CAATCAGTTGGGATCTGCAAGATGATTGTGATAAAAGTTG
ATTGCGAGTCATAGCATATTTTTTAACTGATGTAATGATT
ATTATTGTCCTAAATTGACAGGTGAAGTATGCTGTCCAGA
TGAACAGCACAATCGGGTTTCTGTTGGCATTGGTGACTCC
TGCTGTGGCAGAATGCCGTACTCCACCTCAGGAAAGCAGA
TCTGCTGTGCCGGGAGGCTTCATGATGGCCATGGCCAGCA
GTGCTGTGGCGGACAGATTGTGAGCAAAGATTTAGAGTGT
TGTGGTGGAGAAGAAGGAGTGGTGTACAATCGCCTTCCAG
GTAAGGGGCCCAAGTCTACTTTCAGTATATGGACGATGTA
AGAAGCAGGGAGAGTGAGAAATTTGCACTAGAAATAAAAC
AGATAAGTAATTAAAGCTCACATTGGTTATATCTAATACA
ATAATTAGGAACACATTGTTTAATACAAAAAAAAATGTAA
TCTCCCAGTTTTTATGTGTATCTTGTGTATTTCAGAAAAA
CACATCAATTTTTTTTTCTCTTGAAATGGTCATGTCCACC
AAAAGAAATCCCACACATGAATACATTGGTTCTGAATGAA
GAGAATATTTCCTACTAAATAGTATACAAAATTATTACAA
TTATATTGTGTTATAATTCTTTTACTCCCTTATTCTACTG
TATTAAATAAGCTACCACTAATATTAATAACTGAGTATCA
TTGAACGAATACTAACAGACACTGTACCAATATTTTATAC
ATTGTTACCTCAAATAATCATCACAATAATCTTATGTGAT
AGGTACTATTAATTATCTACATTTTGAAAATAAACCAACT
GAAGTTCAGTCATTAGACAGTAGACATTAGTCTCTGCTTC
CTAAATATCACAAAGTCAGATCCAGATTTTAGGAGGCCTC
ACACTTATGTAATTGGAGGTGGGGTTTTTAAAGACAAGAA
AATTAAAATATGAAGACAATGTTCACAGCATCTTCACCAG
GCATAGATTCCATCTCAAGAAGCCACTTTCTTTGCTCCTC
CCTAAGAAGCAACTCATCTGTTAGTTTTATGATGATATTG
CAGCAGTTCAATTACCTCTTCAGGCTCCTCTTCTAGTTCA
AGTTCTCTTAGAATTTGCACCACATCTACAGTTATTTCTT
CCATTTTGAGTCTTGAACCCCTCAGTCATCCATGAGGGTT
GAAATCAATGTCTTCTAAACTACTATTAATGTTGATATTT
TGAGTTCCTCCCATGAATGGTGGATATTCTTAATTGCGTC
TAGAATGGTGAATGCTTTCCAGGTTTCTGAATTTACATAG
CCCTTATCCTTCAGAGGAATTACTTTCTATGGCAGCTATA
GCCTTATAAAATGTATTTTTTAAACAACAAAACTGGAAAG
TCAAAATGACTGCTTGACCCATAGGCTGCCAAATAGATGT
TGTGTTAATGGTCATGTAAACGCGATTCTTCTTGTCTATT
CCCATCAGAGCTCTTGAGCGACCAGATGCATTGTCAGTAT
TAATATTTTTTAAAAAGTCATTTTTCTTCTGAGCAGTAGG
TCTCAATAATGAACTTAAAATACATAGTAAACCATATTGT
AAACAGGTATGGGATCATACAGCCTTTTTTGTTCCATTTA
CAAGCACAGGCAGAATAGAGTTAGCGTAATTATTTTAAGG
GCCCTAGAATTTGTGAAGTGGTCAATGAGCATGGGCTTCC
ACTTAAAGCCACCAGCTGCTTTAGTCCCCCAACAAGAGAG
TCAGCCTGTCCTTTGAAACTTTCAAACCAGGCGTTGACTT
TTCCTCTCTACCTATGAACGTTCTAGTTGGCATCTTCTTC
TAGTATTGGGCTATTTCACTCACATTGAAGATCTGTTGTT
TAGTGTAGACACCTTCATCAGTGATCTTACCTAGGTGTTC
TGGGTAACTTGATGCAGCAGTTTCTACATCAGCACCTGCT
GCTTCACCTTGCACTTTTATGTTATGGAGATAGCTTTTTT
TTCCTTAAACCTCATAAACCAACTTCTGCTAGCTTCCAAC
TTTTCTTCTGAAGCTTCCTCACCTCCCTTAGCCTTCATAG
AATTGAAGAGAGTAAGAGTCTTGCCTGGACTAGGCTTTGG
CATAAGGGAATGTCGTGGTTGGTTTGATCATCTATCCAGA
CCACTGAAAGATTCTTTATATCAACAATAAGGCTGTTTCA
CTTATCATTCATGTGGTGACTGGAGTAGCACTTCTCATTT
TCTTCAAGAACTGTGCCTTTGCATTCATAACTTGGCTAAC
TGTTGGGCTTAAGAGGTCTAGATTATGGCCTATCTCAGCT
TTCAACATGCCTTCCTCAATGAAGCTTAATTATTCCTAGC
TTTTGATCTAAAGGGGGAGTCATGAGACTCTTCCTTTCAC
ATGAACACTTAGAGGCCATTGTAAGGTTATTAATTGGCCT
CATTTCCATATTGCTATGTCTCAGAGAATAGGAAGGCCTG
AGGAGAGGGAGAAAGATAAGGAAAGCAGTCAGGACACACA
GGACATTCATCAACTAAGCTTTCTGTCTTACATGGGTAAG
GTTCATGACTTGCTAAAACAAATGATAGTACAGACATCAA
AGGTCATTGAGCACAGATCACCATAACAAATATAATAATA
ATAATAAAGTTTAAATACTGTAAGAATCAAAATATGACAC
AGGGACACAAAGTGAGCACATGCTATTGGAAAATTGGCAC
CAATAGACTTGCTTGATGCAGTGTGGCCACAAACCTTCAA
TTTGTTAAAAATGCAGTATCTGCAAAGTGCAGTAAATCAA
AGCACAGTAACATGAGGTATGCCTGTGATGCTAAACTACT
ATATGCCTTCTAAATTCTCATTCTCATATATTTGCATGGT
AGAGTTTCTCAGAGGATACACAATGTGATTTGCAACAGAT
CGAATGCAGAATCGGAAAGAAAATTAAATTGCCTTCTCTT
ACACTGAACAATTAAAAAGCTTGCAAGAATGGAACACAGT
GTCATTCTTCTCACTATTTTTAATTTGAAAAATATATTTT
TCATAAATATGTTATGTTATGGATTTATTTTATTATTTTT
ATATTTAAATGCATAAATAAATAAATAATTTCAAAAATTT
CTGCCAAAAGTTTTAACACAGTATATATCAACAGATAAAA
GCCATATAAACAAAAGATATTTGGGGTCCTCAATAATTTG
TAAAAGTATAAAAGGATTCTGAGACCATAATTTGAGAACC
ACTGCTTAAAAGCATAGTAATGTCTACTAAACAATTATGG
CCGTTAGTTATCCTATACTATGACTAACCAGTTGAATACC
TTCTCCTTTAGATGAAGTAGCTAATAACATCTATTAAAGG
TAAAACCAAGGAGACAGGGAGGATACAAAAGTGTTACCCC
CTGTATATCCTAATACATTAGAGTTTTAAAATGACAGAAA
AATATTTTATTTTAGCGTGTTTGTTTATCTGTAGCTTTTT
AAAAGAATTAGTCAATTGCCATACTCCCTCCTTTGTTAAA
TATATATTATGTAGTGACCATATTCAAGATATCACTCCTG
GTGCTTTGTGAGTGTAAAAGTGGCTAAGATTCCAGTTTTA
ACTTATAATCTAATGAAGGAGAAAAGTATCTACAAGGTTA
TACACAGGCCATAAGAGAGGGCTGAATGAATACACATTTT
TAAGACTGAGATCACTGCAGTCAAGGTAATGAAGGGGTCG
TTGCATTGGATTGGCATCTCAAACAGTGAGTATGAGTTTG
GCAGGTGTGGCTTGAGCTAAACTGTGAAATTTGCAGTCTG
CAAAACACAAATAGTGAGCACGTTGGTTTACAGGAGGTAT
ATGCCCTGTGTAAGGAAGAAAGGAGATAAATCTGAGTAGG
CAAAAGGATTTGAATATTATTTAGCACTCAGGGAAGAGTC
AATATGATGATAATAACTGTAGTTTAAGATTAAATTTAGG
TGCAGAACAAATGTGAAAGAGAAGGAAAGAGAAGTCAGGA
CACCATTGCGATAAAGTAAAATGCATCTGTTCTAAGAAGT
GAAATGGGGGTTACTGTCCACTAGGACAATCATTCTTAAC
TTGTTTTCCTTTAGAATCTTTTGAAAGTCACAAACCCTCA
CTCTGAATAATAGTGCATACAATACACACAAAAATTTGCC
TGTAATTTTATCCACCCTTGAACTCCATCCATGAACTCAA
ATTTCAGAATCACTTCTTTATTGACTTCGAGATGATGTCG
CATGCCAGTCAAACGTTCCTCACACAAATGGTGACAACCC
TCAACTCCTGCCAATCAAGATAAGCTCTAGAATTTCTCAT
GGCATTCTACAGCTCTGCCAATTCTGATAATCACAGTGGA
CTGAAGGAAAGATGGTTTTACAAAGGAAAAAATCTCTTTT
TATTCTCTTGACCTTCCTTCCTGCAGGTTGCAGTGAAAAC
AGACAGGTTCCACATGTATTTTTCCTCTCTCTGCTGCCGT
TCGCTCCTGTCACCCCTAATGACTGTGACCTTAATGACCT
TCCAGAATATCCATATGGCCCTTTTTCTCCTCAACCTAGC
AACAAACAGCCTACCTGCTACATGAGTGTTTGGATCTCAC
AATATCATTCCTAAGCCTGGCCTCTCTCACTGCTTGGCAT
TGTGTGCCTGCCACGAGACCGGGCTGGCTCGTAAAACATC
TCTTTATGTACTTTATTACTTAAACTCTTTTATTTGCCTG
CAGGAGCCCTTTAACAAAATCACATTGAATTGACTTTCTC
ACACCAAATCAAATCTCCCTGGTCCCAGTTCAGTTGTCTT
TGTCAATATGTATTTTATAAATGGAGTGAATTAACAGATG
CTGTTGGAACAGAAGTGCTGGGGTGGCGTTTATGTTTTTA
GTGCTCTCTCTGGGCAGATGAGTTGTGTAGAAGTGTTATA
CAGGTATCTCGGGATGAAAGTCATGTGCGTCATTTCAGTG
GATATGTATTCTTAGCCATTTTCTTTGAATAGATTTTAAA
CATATTTATTACTCATTTTTTTCTTAGTGTTTGCTTATAT
GGCTTTATCATTTGTGCTATTAATCTTGGGTTGGACTTGA
TTATATCCCTTAGTATGAAAAGATGAAAATTAAAGCCTCT
TTATCATTCAAAGAGGACAGATTTTTCTCTTAGCCATGGG
AAACTGATCATGAGATGACTTTGGAATATATTGACTTATT
TCTATTATAAATTTTGTTCATGCGGCCTTTGATGTGAAAC
TCAGGCTTAAAATTGTTTCAGAATACACTGAGTTTCCATG
TCCTGGACTCTGACTTCAGCAGAACAAATGACTATCACTG
TTTGTTTCATAAGATGGGAATCTGGAAATTTTGCAGAGGG
AAATATAACCACAGAAGTCTATAGTGCAAGGCTGGTATTG
AAAGAACATTTCCCTGAAAGATTTCCATATAACATAATGT
TTTTTTTGAAAAGTGCAATATATAAATGCTATAAAATATA
TGGCAATGATTTGGGGAGCATTTTTACTCTACCCTTTCTC
AGTTTTGTGGTGGTATTCATAGAGCCATCTACTGGTGAAG
ACTAACTGTGAATTTCTTTCCTTTCATGCTCTGCCACAAA
TGTTATACATTTGTCCTAAGGATGACTAATCGCAAAACTT
TTTTTTCCTTCTAGGCCTAAAATATCCTTTGGCTTAAAAT
TTGGTCCCCATGAACAATCTCAGAGTTTCACAATGATTTG
TCATATTCCAGACTGGATTTTACTACTATACTATTTTTAT
CTCAAAGGCATGATATATCATTCTTGGTCTTTGTTAAAAA
AAAAAATGGAATGCCAGTTTTGCAGTCTTAACTATTTAGA
AATTCACCCAGCAGATATGTTTATAAATGCTTTTCTTTTT
AGATAAAGATATGAAATAAGTATTAATAACATATTTGAAA
TATTAATAATACTGTGAGTAAAATTTTTTTCCTCCGCTAT
TTTCTCAGTGTGTCCAATCAATGGAAACCACTGAATATAT
ACACAGTTTAGAAATACAATATATGCTTTTTGATCTGAAA
AATAAACATCTACTATTTTAATGTGTACTGTACTACTTCA
ATAATATCTATGTCTTGTTCAAAGACACTCTCCACCTTTG
TACAAATTTAATGAAGAGGCTCTGGAAGAATGGACCCATC
CATCAATAATGCATGACCTATTTTGTTTTTCTTTGGGCAT
ATTTAAAATTGTGCATTCTGTGTGTCAAAGTTCAGAAGTC
AAGTGCTACATGTGATAAATTAGGTAGGGGTCAAAAGTTA
TTGCAATGCAGTTTCAGAAGATTGTCTGTCTCTGAATTTG
CAGCTCATTCATGCTGAAGTGATGCACTATGGGAATTACT
ACCAAACTCTGCTCCGCAACATCTGCTCTCCCTAAGTGAG
TTAGTGCACGTCAGACATCTTTATGTCAGAATATTGCAGT
GATGGATGCAGTCTTCAGAAAATGCTGCATAAAAATCTGG
TGTGCCGTTCTGGCCATTAAGTGAAATTACTATTTAAATT
AATGGCACTGTCACAGTTTATCTGTGCAAAGAATGAACGC
TGATTAGGGTATTAAGTAATTAGCAATTTATCACACTGGA
ACAAGGTTGATAATAATTAAAGAAGTAATGGTTTACCAAA
GAAACTAGAAAGGGAGTCACTTCTTGTTATGTGAGTGAAA
TCTTGGCTGAAAATTTCAATTCAGGAATACAAAGATGAAG
CTCTTTGTGAAAGAAAGCATCTTTTCTTTTCTAGTGTTAA
AACAGTTCATTATCAAAATTTTAGTTGGCCTGTCAGAAGT
CCCTCAGAGTGATCAGATGACTGATTATGAGTTTCAAATT
AGGTCAATGTCTGCATATTTATTTTATACTTAAAGCATAG
TGAAACCATGAAGTGATTTGGGAGGGGGAGGGGAAGAATA
TATTCTGCTCCCTCAAGAGCCAGTTTTCAAATTTTGATTG
CTTTTTAAAAGAAAAATATGAATTGTCTTAAGAAAACTGC
TAGAGAAAAATATAACAGTAAAGAATCCAAGGTTGTATTT
AAATGTCTTATTAGAAGGGGCAGAAAAATGCTCGAACATA
AGACTTGAAGCTATGGATTTTTCTTTTAAGTGTGTGTGTG
TGTGTGTGTGTGTGTGTGTGTGTACATCCACACATGTATG
TATGTATTTATATGTATTTGTGTGTATATATATATATGTA
CACACATACATGTATTCATGTCTGTATGTACACACACATA
AATGTGTGTGTATGTGCTTATAAATACACATACATATACA
TACACATATATACCCACTATTATCAAGACTCAGACTGAAA
TGAGCCTTGCTCTGTGTATTTATTTGAGATAACTTTTCCT
GGAAATGTTAAAACAACTAAAGTTATTAATATAGCAGTTA
ACTTTTAAACCAATTACTTTGAAGAGTTGTCACATTAGAT
ACACATAGTATGCCAAAACTCTGTTAGAATCAGTTTATAT
CATTAATCATAAATAAGACTTTTTAATATTAGGAGATTTT
TATAAGTGGAAAGATGAATGAGAGGGTTCATTGGAGTCAT
GTGTGGATAAACATCTTTCTTAAGGCATGTGCCAAACCAA
TGTCTACATTCAATGATTCTTTTAAAAAAGCACTTTTGAT
GTATTATTTGAGTGTCTTTCATAATGTAGATACTTACACA
GGACCAGATTAAACAATTCAGGACCCCAGGGCACTTTGAA
TTTGAGGTTCTTTATGTTATCAATTGGAACTAATCATAAA
AAAAAACAAATTCCAATTAAAATAAATCATTTATCACACT
GCTATATAACTGGATATAAATTCTAATCTGAAAACACTGT
GACATGCAGTATAGGCACCTTAATTTCTAGCTTGATCTGA
CTCTAGTGTTTATTTATTCCTGCTTTATTGTTAAAATTTC
TGCTATTCCTCTTTGATGACAATGTCTAAATGATGGAAAC
GCAGGTAATTAAACTGAATTTAGTGGGCAAAAAAGTCTAT
TTGGTATATCAGGTACATGTGTCTTTCATCTCAATGTGGC
AATCAGCGATCCTCTCTACAAGGTCTTTCTGCCACTGTCC
GCAGCCTGTCACCCATGTCTATGTTGTGTCTAGAAATAGT
GTGGCTTAAGAAATAATGGCTGATGAGTATACCTGATCAG
TGAACATGCTCAGATGATTTTGAATAAATACCAAATCTAT
CTCATGAGGAAAGAATGGTTACCATTGCAGCTAAATTCCC
AAGAAGCAAATATTTGTACCCTAGATAAAGCTAAGCCAAA
ACTTACACTGCTCCTCCTGCAGGGTTTCCAGTTCTAGAAT
GGTGCTACCTTTCCACTCTGCCTGGGCTCTTATCCCAGAG
TACTTGGGTGACCTTTTCTCCCTTAGGAATTTCTACAGCT
TTCTCGGAGTCCCTATAGTTTAACTAACCTTCTGCAACAA
GACGTTATCATCATAAAATGCACAAGCAGTTTTCATGACA
GAAATCTGATCTCTTTTTATGGAGCATGAGAGAAGTTTGG
CCCAGCTGAATGATTTTCAAACACTTCCTCTTGTGTGTTC
TTTTCCTAATTAGTGTCTAGTGCTCTTGGTAAGAGAGACC
CTCCCTGTACATTTAAATCACCTTGGTAGAGAAATGCTAC
CTTAGGTATTACACCATTTCAGCAACTGCCTGAGTCTGAC
ATTTTTATACCAAACTTTATAGCAGCCTCAGTTTTCTTCC
CTTTTTCTATTTCATATTCATATATAACATTTTATTGTTG
CAGGGATGTTCTGTTGTGGGCAGGATTATGTGAATATGTC
AGATACCATATGCTGCTCAGCTTCCAGTGGAGAGTCTAAA
GCACATGTTAAAAAGAATGACCCAGTGCCAGTAAAATGCT
GTGAGACTGAACTTATTCCAAAGAGCCAGAAATGCTGTAA
TGGAGTTGGATATAATCCTTTGAAATATGTTTGCTCTGAC
AAGATTTCAACTGGAATGATGATGAAGGTAATTGATAGAA
AAGCTCTCAGAGGCACTGATTTGACAATGGAAAGAGAAAT
ACATTGTTCATAACTATTTTTCTAAAATAGGAATATAAAA
ACTCCTGTGTGCATTATTCATTTTCACATTACATCCATAT
TAATACCGAATGAGTTTGCTATGATTGATGTTATTGCAAT
GAATTCTAAAAGAATTAATAATGATTAGCTGTTCTCAGGG
AAGCTTTACCCAGCACTTCAGATTAGTGCAGTACTGAACG
TCTGTGTGCCGCTGAAAGAGCCGGCGCAGGTCGTCTGGGG
CCTCTGCATGGTGCCGTTTCATGCCTGGGAGCACTGTGGA
TGGAGACAGGAGAAAATTTCCCACTTCTACCTAGCCTGCC
AGCTATCATCCACCCCCTTTGATAGAGATCTTAGATCCGG
CAAATTCACTTAGTTGTATTTATATCATATTCCCTTAGAC
AATGCAAGATGAACAAATGCCAGTGTCAACCACAAAAGTG
AATGAATAGGCTTCTGGGTGTAATCACTTATGGTTTTTTG
TGGTGATGGTTCATACACTGCCATGTCATGTATGTGGGTG
TTAAACTTGACCCAGGATACCAGAAACCTATTAATTTAAG
GAAAGGACCATGAACACTTTAAAAAACAAGCACACTAGTG
TGTTCTGTAGTAAATTGTCATTATAAGACCACTAAAAATG
GGTGTCTTGGTCACAGACAATGGAAGGGTGCTTGTTCAGT
GAGGCACCTACACAGTCCTCATGTGGACCACACACACTTT
TTATACTTTGGGATGTAAAGTAACTCATGAGATTGTTAGA
AGCCCTGCAAGCACTTTGTATCAGTTAATGATTAAGATGA
TACATAAGGTTGGTTAAATTATTATAATGAGGATAATATT
TCTCCATGCTGAATCAAGTAGTGTCTTCTACATAATAATG
TTCAGTCTATAGGTTTCATTTTGTTTTCTGAAAACCTCTC
TCCTGGAGATTTTTATATCCTGTTCCAATCTGGAATGGAT
CACCTTGGGATTTCTGTATAACTGGCCCATTAGGTCTTCC
CTAAGCTATCAACTCAGGAATTCCTTTCACCTCTTTCCTG
TTTTGATCCCCCTGTTTTTTTGGATTCCAAGTTTCTTTCC
ATTTGGAGAACTGTATTCTTGGATATAGATGTATGGAGGT
AAATTTTTTGAGAGCTTAATGCATAAAAGTATTATTATTT
TACCCTCCAAGAGGATTGATAGCTTGGTAGGATATACATT
TCCAGGTTTTTTTTTTCCAAATTATGTCTACTCAGATTTT
GAGGCATTTCTGCATGTTTTAAGTTTCCATTGATATTTTG
ATTCCTATTTCTTTGTTGGTAAACATGTTCCTTTTCCTAT
GAAAGCTCTCGAAGATATTCTCTTTATCCTGCTCCTCTAA
AATTTCATGACAATGAAACTCTATGTGGAAGTTGGAATGG
TTTCTTTTTGCATTTTGTTCTCATTTTTTGTGATGAGAAC
ATATAGGATCTACCTTCTTTGCAAATTTGGTGGTTTTTTT
TAGTATTTTACATTACAATTCATTGTGAGTTAGGCAGTTG
TCTTCCAAGTAGCATCTCTAGATCCCTAGCCCCTTCCATC
TTGTGATGCTTCACACGCAGTCCTTGAATCAGAATGGAAA
GGGCGCAAGAGAGGACAATTGCACATGGACTGGTCATACC
TGGAAATAGAGTACATCCTTACTGTGCACTAGTCACACAG
ACATGTCTAGTCAGATGGCTTCTTCTACTTCAGCCAGGTT
TTAACATCCCACGTTCCCAGAGAGAAAAGGTAAACACGAA
CATCACTGAGCACATTGCACTGTCTGCCTCATTCATCTAC
TTTCCAGCTTCCAGAAATATATGAACTCTCTTGTATGTAT
TATTTTCCATCCTTTTTCCTTAGACTTTCAACATGTAAAC
CATTATTTTACTCTCATTTAGTTGGGCTTTTAGAGAAAAT
AGAGATAAATCCAATGTTTGGTTGTCCTCTTTTAAATGAA
ATCCATGGGATTCAAAATAATCCATGGGATCCCATTTAAA
AGAGGACAATTAAACATTGGATATACCTTTATTTTCAAAG
AGGAAAATTGAACATTGGATTTATCTCTATATAGTGTGAT
TCCCTTTATATAGCACCATCTTGGCTCACTGCAACCTCAG
CCTCCCAGGTTCAAGCAATTCTTGTACCTCAACTTCCCAA
GTAGCTGGGATTACAGGTGCATGCCACTATGCCCAGCAAA
TTTTTTTTTTAGTAGAGATGGGGTTTCTGCTTGTTGGCCA
GGGTGGTCTTGAACTTCTGACCTCAAGTGATCCACCCACC
TCAGCCACCCAAAGTGCTGGGATTACGGGTGTGAGCCACC
ACACTGGGCTCCACTATTTATTTTTGAATTTATTATTTTG
ACTAACTTGGTAAGAATAATTCAACTTATTTTATGTAAGA
GAGAGGTTGAATGGAGATCAATTTTAATAGCAAAAAGTAT
TCTAAATACATTATGCTACTTATGTAAAGGAAAGGCAAAG
TAGATCACATTATAAAACTATTGTCTTATTTATAGCTCCT
GTAATTTGGGATGATTAAGTATTTAATTTCCTTAGACTAA
AACAAAGTGGTACTTATCAAAAACCATGAAAAGTTCAGAG
ATTTGTCAGAGAAAATATTTATAAGCATAAATAATGATAA
TCATAATGGCAGTTCATGAAACACTATTTTTTTTAATTTG
GATCAGTAATATTTCTAATGGGACTAACTTCCCCAACAAC
ACAGGAAGTATAAATTCTCAAATATCACATTCTGTATTTT
CTCCAAAATTCCATAGAAAAGTATCAAATAGCAAAAATAA
AATATTTGTTGTGTGTATACTACGTTTAAGGCATTTATAG
GTGTTATCTCATTTGAGTCACACAGCAAACCCCAGTGGTA
AATTTTGTCTCCATTTTTCCCACTGAAGAAGCTGAGGTTT
TGAAAACATAAGAGACCTCAAGGTTATAGAGCTGGGAAGT
TGCAAAACTGAAATTTTAATCCCAATCTGTGTCATTTCAA
AGTCGTTGCTCTTTCTAGTACACAAACTGCCTTTATTTCT
TTTTATAATTTTTGAGATATTCATTCATCAAGTAAGTGGA
GGAAAATTTCATTTGAAAGTCACAAAAGTCTACCCTATGT
ATGTCTAAATGAAATTTTTAAGCACCCCTCTCTCTCTCTT
CTCACCCCTACCACTTAACTTAGGAAACCAAAGAGTGCAG
GACCCTCTGCCCCGCATCTATGGAAGCCACGGCACATTGT
GGCAGGTGTGACTTCAACTTTACCAGCCACACTTGCACTG
TGATAAGAGGGTCTCACAATTCCTCAGGGAAGGCATCAAT
TGAAGAAATGTGTTCATCTGCTGAAGAAACCATTCATATA
GGAAGTGTAAACACGTACTCTTACACAGGTAAAAGAAAGC
AAACTGTCTGCCATGACTTGGTGGGGTTAGTGAGAAGCTG
CTGAAAATGCAGATTTATTTCACTCTGGCATCAACCCTCC
TTAAATTGGTGTCAGTACATTCCATCATACTTTGGGGCCA
GCTAGTTACGAGGTAATTAAAGGCATAATCTGGATGTATT
CAAACCAGCAGTTTAATATACGTTAAAGTCTAACTTTAAA
CAAGGTTGTATTCCATATTAAAGTAAATTGGTGGAGATAT
ATGTGACCTTTACTGCTATATTCAGTTAATTTACCATAAG
CCCTATCTTCTTTTTCAAAAGCTGTAATGCAAATATCACT
GAATGCAGTAAATGAATATTGCTATACTTGCAACAGAAAG
AAGGATGCACCTGTCTGATTAATAATAAAACCTAACAGTG
CCATTCTGAGGAGGAGGAGGTAAACCTAAGCATGACGTTT
CCCCAGGATGGCTGGTCATCTTAAAAACAATAACGCTTGC
AGTTGTTATTGTAAATATTAATTTCTAAGTACCATCTTGC
CCTGCTCAGTTAGTCCTATGATTCTTAATTTTGGCTAAGC
TGTGTGAGAAACACTGTTAAGTTTAGAATTATCTCTAAAA
TAGTTCTGCCATCTATTAAATTTGTATTATCCATTTACTT
AAATCCTTACAAAATGTGTTCTTATTTTTAGAAAAATCAA
GTTTGTGTGTGTGTGTGCGTGTGTGTCATCTGTCATCTTG
ATTCAAATAGAATCCATTTAAGTGACATAATTTGAGTAAG
TTAAGGTTACATAAACAAGCAAAATAGTGCTGTATCCTAT
CATAAGTTATCATTCTGCTTTACTCAATCAAGGGGCAGTA
ATGGCAAACCTCAGGAGTACAGAAAGTAAGGTAGGAGACT
GAGATAAGAGAAGGAAGATTAAGAAGGGAAGAAAGAAACA
GAGATACGGTTTATTGAACATTATTTAGTCCCAATGTTAT
ACTAAGTACTTGAAAACCTTATCCCAATTATCCACAAAAC
ATACAAATATGATCATTTAGCAAATGAGGAAATTGAGAGT
CAGATCTATAAAAGTAACTCACCATGAGACAGAAACATAT
TCAAATAATGTCATCTGCAAAAGGGGCATATTTTGAAGAC
TCCACGTGGTGTAGGAGCTCCTTTCAGAGTGCTCCAAATG
TCCTTCAAGCTGTTCTTCCACCTGAAATGTCTTGTTTTAT
CATCCTACTCAAGGCCTAGGTCAGGAGTCACATCCTCTGG
TTAGTCCCTGTGCTGCGGTGACACATTGTTCACAGAGCTC
ACTAGTTCTCCCATGTGTTATATGGATTTGGACACTTGTT
CCAGCTCTCCTATTAGATTGAAACACCCTTATGAATCGGA
CCCTTTTGTTTACCTTTACCTTGTTATTTAGATTTAGAAC
ACTGCACAAACCATAAATATTTCTTGGAATGAATCTAATT
AGGAAAGGCCTTGGATACAGGACAATTTGTCCAACCTTCT
ATTATGTTCCCAGTCCCAGTTACAGCTTTAAATCATGGAC
CCTCATTTTAAAATTATTGAGTTTTCATCTAAGCAAGTCC
TCTACTTTTATCTGCCCCTTGCAATCAAGATCAAGATTTT
GAAGGACTTTTAATACATGCTTGCAGTAGCCCTCTCCAAA
AGTGAATAGATGTTTCCACCTACTGATATAATAATGTTAT
GAGGGCTTTTAAAATCCGTATTTCAGATTGCTTTCCCTGC
AGAAAATACTATAAATTGAATATGAAAAATGACAAAATGT
TTTTTTCATCAAAGATTTTCAGCACACAAGTGGTGCTCTG
ATAATTCCATTGAGAACAATTTAGACTTTTTTAGAAAGTT
GACTTTTAGTCAGACTTTTTTAGAAACTTGAAAGCTGACA
ATACCAGTGCTGACTAAAATTTATTCATTTATGCAAATCA
TTTATTTATCAAAAAGTAGTTATTAAATACCTACTAATAA
CTAGTCACTACATTAGGACTAGCAGTCATGAAGACAAAAA
ATAACTTTCATTAGGATTTGAAGCCTATATGAAGAAAGAA
AGCAGCAGCAAATGAGAGTTGAAATGGTGATGTGAGCTTG
AGGGTACAGAATAAGTCATTAGCAATGAGTAGTTTAATTT
TCCGTATCAGAGATGTGAAAATATATTGAGGGTACATTTT
TATCTGAGGGTAGGTAGATGGTCTAGGCAACTTAATCACA
CAAGGTTATTCAGGGATCCAGAATCCAGAATGGCAACCAA
AGGTATGCAATTTTCTCTTTTAAAAATCATGCTGAAGTTG
TCCATATCTCTTCTACACTCCTTTAGGTATTGAGATGTGA
GTCATGTGACCACTACATGCTACAAAGAAAACCAGAAAGT
GTGGTTTCTAATCACATTTAGACCAGGATGGAAGGAAGAA
CGGGACCAGTGATAGTCATGACAGCAACAAGTGGCAGATA
CCCTCTAAGCAGAGAAAATGGAAAAGGAAGATAATGCTTT
ACATTTGTAGGGCAATTGGCATTTTATAAAGTTCTGCCCC
ATAATTTATTGCATTTTATTTTTATATCAATTCTATACAG
TAGGCAGGGAAGGGTTTAAGTAGATGTATATAAGGAGAAT
GTGACTCAATTAATCCAAGCATCAGGACTGAGAATTAACT
CCATGCCCGATGGAGATGAGCAGGTGTCCAGACAAGCAAA
GAGGAAGGCCTCCTTTTCTGATGCTCAGTCTGAGGAGCTC
CCATACAGAAATGCATACACACATATTCAAAGTGCATCAA
ATTGGAGACATGGAAAATACATTTAAATAAATTTTCAGGT
ACTTTTTCGGGGGGGAATGTGTAGCATTTTTATTTCCAAA
GTTATGAAAGCTTAAATGGAACTAAGACTTTGGGAACGCC
ACTGAATCACATGGATGTTCATCTCATACAATTTTGCCAG
TTTGGAAAGCTCAGCGTGCTTGGTTTTGCTGTTTTAATAA
AGTTGGTCGGTTTGTATTTGGTTTTCAGTTCTGGTTTTTG
TGGAAGGAGGAAGAAGCTAGATGGCAGAGTATGCTTTCAT
TTTTGTCCTCTGACATGATACCATGATAAACTAAGTTTCA
AATCCTGTGTGTTATTTGGGAAAATGTTTTAAGTAATCTT
AACAAAGTAATAGAAAGTAATAATGTATAGATTTTGTGAC
ACTAAAACTATAAAAGAATGTTGGCAAACCTGTCTCACGT
AAAAATCAAAAGTACATGAATTTGCGAAGCGTTAAATCAT
ATGACTCCGGTGCTTTTATTTTTCATTTATTTAATATATC
CCTCTTTCTTTGCTCATTAACAGGGAATTCTATTCTGTAT
GATTCCATATCCCTGCATCTAATGAACACTTTAAATGTTA
CTTATATTTAGAAAATAAAGATTTTAGTTTTATTTATGCA
TGAAAGATTTAGAGCCTTAAACATTTATTTTTAAATGTCT
TAATTTTTTGATAGTCACTTTTAATATGATGGTTAAAAAA
AATGAAAATAAGAGAAACCTGTCTATTTTCTCTCTTTACA
GATGTAAACCTCAAGCCCTACATGACATATGAGTACAGGA
TTTCTGCCTGGAACAGCTATGGGCGAGGTCTCAGCAAAGC
TGTGAGGGCCAGAACAAAAGAAGATGTGCCTCAAGGAGTG
AGTCCCCCTACGTGGACCAAAATAGACAATCTTGAAGATG
CAATTGTCTTAAAATGGAGAAAACCTATACAATCAAATGG
TATTGAGCTACCTTTAAAATACCAATAACAAAATCCCATA
AATTCATAAGAAAACTGAAAGGAGTATAACCTACATTTAA
TTGCCATGCATCTAACCACTAGAAAAGTATGTACCAATAA
AGGGAACTTGAATTATGTGCCAACTAACCACTCACTTTGT
GGTGTAAGCTCTCATAAATTTTTAGCCTAAATAAATAAAA
TAGAAGTAACATTCCTTGAATCCCAGAATATATCTGAGCT
GCTTTCAATTAAATAGGAAAAGCATGTTCAGGAAAGGCAA
AAGTGTTTTAATACTGAAAGTAAATTTGTTTCATAGTGAA
AGGAAATAAACATTAATAGCTCTTTGATTATCTATGTCAA
GAATCCATCTCCTCCATAGTAGTATAATTAGGAACTGCTT
GAGATAGCAATAGAATAGGAAATTAAAATTAAATAAAGCT
ATTGTTTCGTATTGCTTCCAAATACTAAGACTTGTAAGCT
GTTTGCAAATAGTTAAAATGATGTGACATTCAAAGGCTGT
CATTTTTCTGCATCTTTTAGGTCCTATTATTTACTACATT
CTTCTTCGAAATGGGATTGAACGTTTTCGGGGAACATCAT
TGAGCTTCTCTGATACAGAGGGAATTCAACCATTTCAGGA
ATATTCATACCAGCTGAAAGCTTGCACGGTTGCTGGCTGT
GCTGCCAGTAGCGAGGTAACAGGAGTTTGCCTAGACTTGG
GGGAAAAGGGTTCAATGTGAAGAGTCTGAACACCCAGACT
GTGAGTGATTTTTCCAATGAAGAAAACAATGTCCCCCCTC
AAAGTGGTGTTAACTAAGTGTTCATGTGCCACCTTTACTG
AGTCCTAATACCCATGCCTGGAAGGAGAGATCATTGCAAG
GGAGATTTATCCAAATATCAATCTTGCATTAAAGAAAAAT
AAGTGAAATCTTGAAGCAGTACCATCTTTTCTTCCATATC
CTTTCCTCGCCAACCAATTTTTGGTAATCTATAAATCCAT
AAAAATTTCCAAATCATTATTCAGTTGAAGAAAGTTTCTA
TTTAAACGATGTGAACAAAAAAAAATGCCTCATTTTGAAA
AACGAAGAAAGGGGCAAAAAAGCCTGGCATGGAAAACAAA
TTGTTCCAAGCCTTCTGCTCTAGCCTTGTCAGGAAATAAT
GAAGACCCAAACTCAGGCAGCAGAGATCAGAACCAGAAAT
ATAGAAAGATACAACCAATGTGGGGGATAAAATCTACAGG
ACTTGGTAGTCAACTATTTGTGGAAATAGAAGGAAAGAGC
CATGGATATTTTCAGATAACTGCTTGAATAATTTGTGGAT
CATGGTGCCATTCTGCAAACAAATTTTTAGAAAAATGTTA
AAGGTAAAAGAAAAAGTTTATATTTTGTTAAGTTTTTAAA
ATACATATTTAAAAAGAAGGATCAGAGAGCAGTATGGTGG
AAGCAGATAGTACTTAGCACTCTATGTGAAAATATCTGGT
CAGAAGCCAGACTGAGAAGTGACTGAAGTTTCTAGAAAGA
TCTGTGTGGGATGTTGAAGTCATGAGTTTAAATATGGTCA
TAGAAGGAGAATAGAGAGAGACAAATACACAATACCATAG
ATAATGAGCACTGGGGAATGCTACCAAATGTAAAAGAAAG
AAAAGCCCGTGAAGAACACTGGAAATAAACAAACAATGTA
GGAGGAAAATAAAAAAAGGGGCATTTCATAGAAGCCAGCT
TTGACAGAGGAAGCCCAGGAGGAAACAAACTCACAGAGAG
TAGCTTTGATTATCATCATGAGCTTAAAACTTTAAAAAGA
GCAACGTTTTTGCACATTGTGCAAGCCCTCCAAATGAAAC
ATTCAGTCACACTGCTCAGCCACAGTGCAAGAATGCAGCG
TTTTGTTCAACAGACCTCTAGAAACCTTTCTGAGTGAGCC
ACCATTTAGATAGATGGCAGCTGACTGGCCCAATCAAAAG
TTACTAGTCCTAGAACAATTCCATGCATGTTGCATAGGCA
TAACTCATGCCTGCTACATGCAAAGCAATTGTTGACGAAG
TGAAAAGATTTAATTCTATGAGAAAACATAGCCAATTTTG
TCCAAAATTATATTTTGACAATATTGACTTAAAAATGGCT
TTTTTTTTTTTTTTTTCTTCTCACTTGTTTCTCTTTGGTG
CAGACACTCTAAAGTCATCCTAGGTATCACGGGAAGAGTA
CTGAAAAGTCTGCCCATTTATTCTGTTCAAAGCATATTAT
ATGCAGGCAAGTTCAGACATGGGTTTTGCTCCATATTTAC
TGGTGCTTAAAATGTACAAAATCAGGCTGTTAAAATGCAA
AGACACTGATGGGCCATATGGAAGAGAGTTATCAAGAGTT
CTCTAGTAAGACAGTCTGCCAGCCAGATTTTACTTGTTTA
AACACTGAGGGCTGCACTCTGCCGTCAAAATTGTTGTTGA
ACCTGTTGTGATAAATGGTAGTCTGAGACTTATGTAATAT
ATTCAAGGTCAGATTTCATTGTTTAAATAGAATAGGAGGG
AAAAAAAATGAAAAAAAGGGGACTGCTTCTCCAAGCCCCT
GCTAATGATATGCCAGGCCAGACAACAACATTTTAAAACA
AAAGTGACATCCTCATTGATCAGGATACCTAGTGTACTGT
TACAATAAATTGCTGTTTAATTCCTATGTCTTCAGGTAGT
TGCAGCTACTACTGAAGGAGTTCCAGAGAGCATCCTGCCA
CCAAGAATCACATCCCTAAGTGCAGAGGCTCTGCATCTGA
GCTGGAGTGTCCCTGAGAAACCGAACGGCGTCATTAAAGA
GTACCAGATCAGGCAGGTTGGAAAAGGTCTCATCCACACT
GACACCACTGACAGGAGGCAGCATACGGTCACAGGTGAAA
AAAAAAAAAAGGAAATTCTACTGGAGGAGTCTGTCATTGT
GGTTAGGGGGGCAAAGTATCCCAGGGGTGTGTGTTTGATA
TATGAGGTCACTTCGAAAGGACGTGTTCTCTTGACATATG
GTCAGGTCCCACTTATCCATGCTAATAGAAGAGCCCACAC
TGGCAGCAATACGCCACAACAGCAGATAACTTCAGAAATA
ATTTATATTTGGCCTTGGTATGCATTATGTGAAGGGTTTT
TGCATCAGTATTAACTTTTTTTTTTCAAACAAACAGTAAG
ATGCATTTTCATTCCCCAAGGATGTACTCATAGATAATGG
GACTAGAATAGCCAAGAATATACTGGAAGGCAGGGGAAAA
TCAGCCAGAGGTTAACATTTGCCTATCAAGTGAATAATTC
ATACACAGGACCAGTTGACAGTGGAGTTCCTATGGCTGCT
TGTATTAAGAATGTTAATTAATAGTAATTGTGTTTTTAAA
AATTATTATGGTTTATCATCATTAGCTTTAATAATATACT
ATTAGTACAATGATATGTTAGATAATTGCTAGTAGTGATT
ATGATAATAATTAACAGGTTTTAGCTTAAATGCCACTTCT
GAAGGGAGGAGAAGCATTTTCTGACTTTCTCGGTCGGATA
GTTTCTGTAACACACCACCACAACACTTTGTTTGATTTTC
ATCATAGACCTCTCACTGCCTGATATTCTAGTGTTTATTT
TTTGTCTTTTTATGTCTCTCCACACTTGAATGAAGGATCC
AAGAGAGTGGGAACTTTATCTACTTTTTCATTGTTGTACC
TCTAGCACTTAGAGTCCTGAACACATTAATAGGAGCTAAA
TAAATGTTTGGGGAAGAAATGAATTTAATATGTGCCAGAT
GCTGTCCTTAGCACTTTGCATGCACTATCCAATTGGATGC
TTCATCACAAACCTAAGGGGTAGAGTAAATTACTACCTTC
ATTTTACAGAAAAGAATACTTTGAGAAGTTAAGTGACTTA
GTTTATTATTTGAATCTACTGAATCATCCCAAACAACCCT
GTTAAGTTTAAATTCTAAGACCATGGGCAAGATTGTATAA
ACTTTCCCATTTTTCCCATTGTCAGTGACCTCCTTCCAAG
ACTTCTGGAGTGGATGACCTTCTTCCATTGGACTGCACTT
TTTGCAGGGGTCTTGATAGCACAGATAATGAAACTTGCAG
AAAAGAGCAGAAAGGCCTCAAAAAAAAAAAGTGCTTGATT
TTTCCTGAGCACCTAAATAATGTTTTTTAGGTGTTTTTCC
TAAACACCTAAATAACGGTGTTTAACATAATGAAAACTTA
CTTTTATATGGTGCTTTATCACTTAAAGAAATGTTTGCAT
TTTGACTTCTCTGACTCGCATGACACCCTTGTAAGTAAGA
GATGTTTTTAATAATCACATTTGAAAGATGAAGAAGAAAA
CTGACCTACTCAGGGTATCCAAGGCATTCACTGCCTCTAT
CTAAAAGGAAATTAGAATATCATTTCATTCTTCCAGAAAT
GAATTGCCAGCTTGTGGTGTTCCAGACAGTACACTAAGTG
GTTTTGAATAAGACTGCTGCTCTTAAGATGCTCCCACAAA
TAGGGAGACTGACAAGAAAAGAAATAGCTGAAACAGAACT
CTATGCAGGATGCAATGGTGAAAAATCAAACTGATCACTT
GGAGTAAGCAATGGATGTTAATTACAGGGCTTTGAAAACC
AAGACTGTACCAGCAAGGGTTTCCCAGTAATTGAGATATA
AGGCTAAAGAAATTTATTTTTAGAATATCTGTCAACTAAC
CAGCATTGGCTTTGAATTGTCGCCGCTATATGGGTTTGCA
TTTTTTGGAAATCAGCATTTACACACCAACAGACCAAATT
CAATTGTAATGTTCAGACCAACAGGATTGGTAGCCTCATT
AATTATAAAATAATTGCAAAGATTTTTCTTTAAATAACTT
CACTCTACCAATTCTTCCTTTCATTGTCATTCTTAATGGC
TATTTTATGTCAGAGTAAATTTTGTACACATATCTTGGTG
CCAGAAATCCTTTTATTAGAATAAATATTTTAATGTTTTT
AAATATAATTTTAATTTTTACTTAACAGTAAAATCATAAT
CTGCTCAAAGTCTTTAGGAATCATTTGACCAATCTTTCTG
TTCTATTTTTGTTTTGTTTTTTAATTTCTATGAATATTGT
TTTAAATAGATTTCGAGAATATTTCACTTGTCCAATACAG
CCCTAAGGAGGGATTTCTTTGTAGAATAAAGAAATAAGTA
CTCATTCAGCAAAACCTTACCACGTACAGAACCTCCTATA
AGTAGTTCTTCTGGGACAGGAATGGTGCTAGGCATTAGAT
CATCTGAAACCTGAGATCTATATAATGTTACTCATCTGCC
CAGGAAAATTCAGTTCCACGGTTAGCTAACTGACCAAATG
TAGTACTGAAGTATTTTATGGTGTGAATGACTGTTTTATT
GAGTTCATGGAATGAACTAAAATAATCAAATTTATTTTCT
ATTCCATCTTAAATGTTTGATGGAAATGCTGCCTGAACCC
CCTAGGATAAATGTTTTGATTTTCTCATCATTTCCAAAAG
CTTGGCATTCCCTGAGCAACAGAGCACTAATGAAGCTGTA
GCACTGGTCGTCCTGGAGCCTGAAAATCTGCGTCCTTAGG
AATGACAGGAGGGAAAGGGAGCACCTTGCCTCAGCCCCAT
CGTCTCCACGCTTATTTTTTTAATTACCTCAAAGCTTTAG
AAACATGATCCCGTAAATGCTTTGTGGGAATAGTGGCGAA
TGCACTCATCATGTGAAATCCATAAATTGCTTATAATCCT
CTCAAGATGTTAAAAAAAGCATTAAGTAATTGAAGACAGG
AAGTCCTCAGTTAATTATTTAGAGGTGTTATCAATGCTTT
AAGTAAACTGAAGCGTTTTCTGCTATCTCACTGAGCTGAA
TACCATGGGGACGAAGGAGTAGCAGCCATCATCTTCTCAT
ATTCGCTAATGCAAACAGCGCATGGCAGCTTGTCAATAAA
AGACCTTTTCGTATCATCTATTACTAAACACATCCACCAT
CCTGTACAGAACAATGTGGACACCAGTTATGGCATTGTTT
CACTTTGGGCTACCTCTGCATTATACATGGGACTTCTAAT
GTGAGTTTAGGAGTATAGGAAAGGGTAAAGGATTAACTAA
ATAATTAAGGCCACTGATAAATAAAATGAATTAGTCATAT
CCTGCTTAGCATCAAGTATAAGGGCCTATGTGTCTCTTAA
CTCTGGGAAAACTATTTTCAAAATAATTAATTAGAAGTTA
CTCATCATTGCATTTCATTTAAAAGGAAAAACCTACCAGC
ATTAAATGAGCAAGGAAAGAACAGTTTGCCTTCCTTTCTC
ATCTTCCTAGAAGTTAATGAAAACCTTGTGTGCTAAACCC
TAACAATGCTGGTGGTCGCAGAAAATGTAATACTAATGTT
ATACTAAAACAGATACCTTACACATCACTTTTGAAAAAGA
GAAAAGATGCTTCAACCACCAATACAACAAAATGTAGAAA
TTCTTTGTAAAGAGTTTTATTCTTAGATAACTCTGCTCTT
TGCTCTCATAGTAATTATTACATTTTATTCTAAATCCTTT
CCTCTTGTCTGTGTTCCACAATTATTAATAGGTAATGCTT
TTTAAGGACAGAGACAGTAGCCTCCTGTTTGCCATTGCAT
TCCTGGCACCTATCAGAGTACTTAACTATTCAGAAAATAT
TTGTTGAATGAATAAATACTAAATAGTAAATGAGTATTTG
ACTGACTACATTCTGTTTTAAATGGAGTTAAAAATGCCAC
TCTCGAACATATCTAAACCTCAGACAGAACTGGTTCAGAT
AACTGAACCCCACAAAATGAAAATTCAGGCCTCTTGTTCA
GAAATCATCAAAATTTCAAGACAGTGAAACCAGAGCATAG
ACGTAAGCTCATGTGCTTCTAAGCTTGGTACCTTGTTTGA
TTGCACATGTTGAAAGCCCACGTAGCCAACTCTGATCTCC
AGCAGCCTGGACTTAACTGCAGTCTATTTCTTTAATTAAA
GCAGATAGCAAGAAAACTAGCATGGTAATTATGGCCTCAA
AACAGCTTTGGGAGTTTCTTCTATGGTTGTATGCAATGCT
ACAGGCTGCATTTCCCCCAGTTACTATGTAACTACTGACC
ACCAAGCGTTGGACCTATGAAAAGAGATATAACAATTCAT
TCTCTTTTCATTTTTTCAACTCTGAGAACAACTACATTTA
TGCCTGACTAAAAACCAAAACAAAAAAATAGCATAGCATC
AACCACTTTTTCTCCTTTTAAAACCTGCCCATTGATAAAA
TATTAAGGCCAAAGAACTATAAATGATGGCTGCCTAGACA
ATATTTTTTAAATTCCTCTTTATTCCCAGATATTCCAATG
TAATTGAGAGACACTAGGTCTGTTTGGTCACTCCAGTTCT
TGCCACCCCCTTCCCTCGGCAATGTCCTCATTGTCTCATG
TTTGAGCAACATCAGATTTTGCTGCCACCTGACACCACAT
TTTGTTTTTAGAGAAGAAAAGTCTGCCTGAAAATGCAGAG
AAGAAGCCTCAGACTAGTATAACACTGAACTTAAAAGATG
AAAAGTGTTTATTAAAATATTTAATATTTATTAAAATACT
GTCACGAAAATAAAAATATGTATATCAAAAATATAATTAA
TATTGTATTTTGTTGTTATATTTATTCTAGATATACATCA
GCATTAAGACTATTATTTAGACACCACCAAGGAAAGGGTC
TTTTTTCAACTCTGAAAGAAAGTCTTCCTTTGGTAATGTC
TAAATAATAGTCTTAATGTTGATGTATATCTGGAAAGAGA
GTATGCTAAAGTAGTAACTTGTTTAGGAAAGGGTGTCTTT
GGATCAGGAAGATATTGGAGAGGGATCTAAGCTATGGCCC
AGAATTTCACATGAAATACAGAATTAATAACACAAGTTAG
CTTATAGCAACTGTCAGAACTAAAAGTCATAAAGTGATCT
TACTGGCATGTACAATGCAAGAGTCCCTTTGTTTTGATGT
TTGAACATTCAGTTCATATGAGGTAGCAACTGAATTCATA
AAGCATGAATACAGAAAATGAACAGCTCAAGGAGAGGCAA
GAAATTGGCTTGGCTAAGTGGAATAGGCAGCTGTTGAGAT
CGTGAAGGATGATATCATCCAGAAAAGAAGGCCTTAGCGT
GTGAGCTTCTAAAATAATCCTCAATCAAATTCTATAAAAC
AAATTCTTATTTAAAGATACCTTAGATGTCTGTGATGCCT
TTGTGTATTAGTTTTGAACATGTATGTTTCCACAGATTAT
CAGATTGATCTGAAAGGGATCGCTTAGTGATAGCCCAGGC
AAGGGATGGCAAAAGGAAGCACCTTCATTATAGTGAAACA
GCTATGTTGTCTGGGATATATACTCTGGGGTTCATTGTTA
CACCAAGAAAGAATTCAGGACACAGACACGTGGGTGGGTT
AAGGAGTGGAAAGTTTAATAGCAGACAGGAGAGAGGAGAG
CAGCTCATTGTGCACGAGAGAGGAAGACATCCAAAAAGTG
AGGAGGCAGTGGACTGCAGAAGATGTTATAGGCAGGCTGG
AGAAGGCAGTGTCTGATTTACATAGGGCTCGCAGGATTGG
TTTGATCAGGTATGATGTTTACATAGTGTGAGTGGAAGGC
TGATCCCTCCACCCTATTATTATTATGCAAATGAACCCTC
AGTTGATTGGCTCCTCTTGTCTGCTCCTTACAGTACAAGC
GATTGACAAGGAGAAGGGAAGATGGAGCCGCCATCTTGAA
CATATCTAGTCCTTAGTTACTGCCGGCTTTCACCCATGCA
AACGCCCAGCTTGCTTGCCTATATTTGCAGCTTGACTTTA
CATGCTGCCGTTTGTTAGAAAATGATTTGGGGCTGCTTTT
CACTAAAAAAAAAAAAAAAGAAAAGAAAAAAAAAAAAAGC
CTTACCAAGGGCTCCCATAGCTTTAACTATCTAAGTGATT
TCTTCCTAACTCCTGTATCATTAGCCAAAGAAACTAAATG
TGAGAGTCAGAGGGGCCAGACCACACATCCAGTTTGGGTG
AACTGGATTCCAGACAGATGATTTACACACAGGATGGTTA
TTTACAATACTTTATAACCACCTAACAAAACCTTTTTAAC
GTAACTCAGGCCTGTCAGTGCTTGAGCTAATCGCTAGACA
TGCTGATGGAGGAACTCACAGAATTACATATTCTTTAGGA
CTATTTGGTAATTCTTTAGAACGTAACAGATGACACTAAT
TGGCTGAATGTTTTGAAGTAGCACTTGCCATGTGAAATTA
TAATGGCTAAAGTGCCTTTTTCTATTTATCAGGAGATTAA
AAATTGGAAGCAAGCTGTTCTTTGTAGAGTACATCAGATG
TAAGTTTCATAGACATGAGTTTTGTTTTCCAGATCATATT
TTTATGAACTATAGGCAGACTTTTTGCAGCCCCTTTTAGC
ACACATTTACTCTTGAAAAGTAACGTTACTTGGAAGTGTA
ATTGGAATGATTTGGTTATATTATGCCTCTTTCTTTAAAA
AAAAAAAAAAAAAAAAAAACATGATTCCCTCTAGGGAAAT
TCAGGTAATTTGCAGCCACAGTAATCTTCACTATACTGAA
ATGTTAAATACTTGGCTTTTCTCCATGCATTTGCCTTTCT
GTGCTCTGCAACTGCTATTTCCTACTCTTCTCATTCAATG
CTGAGCACTTGAATGATGTTTTCTTTTCTCCTTCTACGAC
TCGACTTCAGGATTAAGTTACAGTTGGGATGGTTCCTTTG
AGACACCTCTTTATTTCCCTCTTCTCATCCTGATCAATTC
ATGAGTACTTTTCAATTGGTGTGCCCTTTTCATTGCCTGT
TGCTAATATGTCATATATATCTCGTTTTAAGGACTACCGA
TAGAGGCTTACTTAAAATGACAGCAAATTCCAGTTGAAAT
GTGTTCATTTTATTGAGTTTTACAGAGTCCTGTATATGAA
AGGTCATCAGGTTCATGTAAATCAACTATGCCTGATGGTA
GTTGATGCTTTCTTACAGATTATCTAAACCAAGTCTATTA
GTAATCCAGTCCTCTAACAATATGAAAAATATAAAAACTA
AAAGATAGAATATGGATTTAAATTTTCTAAATTATGGATT
TAAATATTGCCTTCCCTTAAATTAATCTGTAGACCTATTA
AGCAGTCTATATTATCATGCCTACAGTTTATAGATATGGA
AATTGAGGCACGTAGAGGCCAGAAAACTTCCTTGTAGTCA
AGTACTTAGTAAGTAGATAAGTATTAGAACCAAAATAGTT
TAATTTCAGACTACTCTCTTAACAGAGAACATGATTCAGT
ACCTCACCACATGACTCATAATAATATTTAAAATGAAAGT
ATTTAAATATATACTCCCACTTGGATTTTTTATATTACTG
AAAATTTCACTGGGCTTTGAGCTATTTATGTCACTGTTAT
AAGGCTACAGAGCCTGACCCAGTTTCTCTGGGCCACGTTT
CTCAGTATAATTGCACAAGTTCCAATCCTGACCTCACCCA
CCCCCACCCCCTTTTTTTTAGATAGAGTCTTACTACTGTG
TCACCCAGGCTGGAGTGCAGTGGCAGAATCTCAGCTCACC
TCAACCTTTGCCTCCCAGGTTCAAACAATTCTCTAGCCTC
AGCCTTCCAAGTAGTTGGGACTGCAGGCACGTGCCACCAG
GCCTGGCTAATTTTTGTAGTCTTTTGTTTTTTTCTTTTAG
TAGCGACAAGGTTTCACTGTTGGCCAGGCGGGTCTTGAAC
TCCTGACCTCAGGTGATCCACTCGCCTCAGCTTCCCAAAG
TGCTGGGACTACAGGCATGAGCCACAATGCCTGGCACCAA
CCCTTTCTTATCTCTGTGATCATAGGCAATTTCCTCCAAC
TTTCCATGCCTTAGCTTCCTTACCTGTAAAATCAACAAAT
AATAGTATGTGCTGCAGAAAGTTAGTGTAAGCGTTGATTG
TGTTAACGCACATGAAGTGCACAGAAGAGGGCCAAGTAAA
TGCTCAATAAACCTTTGTTAGTACATCATTTACATAATGT
TACAACTTTTTTGAAAATAACTGCAATTCTCGTAAAATGT
ATTTAATGTATAGAGTCCAATGAAAAGAGAATTAAAATCA
GAACCACAAAAACAAAAACATCCTGAGTTTTGTTTGTTGT
TGTTTTTTCCCTAATTTATAGCTTTTATGTTGGTGTTTGA
ACTAAATTCTTTTAATATGGTTTTCACTTTAGGCAACTAC
AATGTATACAAGTATGACTTGCCAATTAAAAATAATATTA
ATTTTAATAAAGAGCAGCTGCAATCGTTTCTACCATTTTT
ATGTCTTCTCCATGCTGCTTAATCTTCAGAGGGAAGGCAG
CCATTGAGTAATTTAAATGCTGTTAACTGTGGTTCTTATG
TGATGGGAGAACCTGGAGCTTGGTGTTCAGGCTTGGATCA
CCTATACTCTCCTCAGTCGAGGTGGAGTCAACACTAAATA
AAGTACGAAGCCTGATAGTGGACAAACAACTGGCTTACCC
AAGGGAAATGTGAGTTTTGTTTTAAAAGCAGAAATAGACC
CTGCGCGGTAAACATGGCAGATGTGAAGTTGCCTGACACA
CATTAGCGAACATCATTTGAAATGACCCTCAGTATTTCTA
CCCTTTGCCCACATGGTCCTTTAAACTGACCAGCTTGGCT
ACATTTCAGGAACAGACACAGCTCTTGAGGGCACAGTGCT
GATGAATTAGAGTCAAGCTGCCATTCTCCCCATATTCACT
TGCAGACGTGTCTCCTACTCTCATTTTCAATCTTTGTCTC
CTTTCCTCATGGCACCGTGTTGGCTCCTCTTGATTTGACA
GTACGTTTGAACTCCTCTGACTTCTTGACCAAGGTTTTCT
GCTCACTGCTGTTTGCCATCCCTCCTTGATTTTAGTACCC
CAGTAGCTTCAAGAGAAACATTCCTTCCCGCCAGCCCTAC
CCCATAGCATGCTAGGTGAACCTACCCCATTTAACGTAAA
CACATGTAACTCCTTTGGTGTACTTTTCTCCCTCTATCAA
AAATTCCTAAGGTGCTGGATGCTCTACTGTTGTACCATCC
CTTAACACCTGCCTTCTTGAAGTCTAGGCTCTAAGTAAAA
TGGAGACCAATCAATTTGCTGCAGAAATGCTTTGTCAAGA
AATGACAATTTCTGTTTTTATACACATTAATTTTCCTCTT
AACTACAATCCTCATTACAAATACCCTCAATCCTCTAATC
AACCTTAGCAAACCTTTGTGTTGATGAGTTTTCCTTTTTT
TCCCTAATGCCCATCCTACAATTTTTTTCAACAGTCACTG
CATGTCTGAAATCAGACAAGCTGGGAGACACAGTGAGGAA
GATAACTGAGGCCATTGTTTTGGTCAGAATATTTCAGAAA
AAAATTTAAATATCTGTTTACTTTTAGTTACCCTCCTTAC
ATCTGGCATTCAGAAAAAATCTGTAAAATATGTATTGCTC
ACAAATTATATTAATTTCTGTTATTAATATTCCACAATTA
AAAAAATATCTCCAACTCAATGAAATTGATGCTGTGGGCA
AGGATACCAATTATAAGGAAGGACCTTTTAGGTCAGGTCA
CATGGTGACAGACATTGTAGCCTCATATCCCTGCAGTCCT
TATCGGAGGCGGTTGTGGGCATGCTCTTCTGCAAGCAATA
TTTATTCAACATTGAATGCCTTAAAATGGGTACTATAGGG
GAAAATGACCTCCCAGAAAGACTCACTCAGTAATGCCATT
TCTACTCTCAAAGGGCTTATATTCTAAGTGGGAAAAATAA
GATATTCAGGTAAAATGGTATCTCACTGGTCAAGACCCTT
TATTCAGTAGTGAGAGTAAAGGGGAGACCTTCTCAAGCTA
AACGAGTTTGCCACTGCAACCTCTGAGTTTCATTCTTCAA
TGTTCCCTTCCATGATTTTGAGCTCTGCATTTTATAATCT
TAACATTTTCCCATAAGCTTTTATCAAACATAGGTGGCTT
GTGTATGGCTTAGATCTTTAGTCATATTCTTCATCTGTAA
ATCAGGTAAATATCTAAATTATGTAAATCCTTCAAAGCAA
CCAAATGGAAGATTATAATCAAATAAGTACCTGCTTCTTA
TCACTGAATTGATAAGAAAATACAAAGGGTTCTGAAGCTA
AATCTCAGAGCAGCTCCAGTTGCAGAACCTTATTGCCTTT
GCAGAGAACCCAGACTACTGCTCTCATTCTAAGTGAATGA
GATCGGTAATTTTCTTCGTTCATTTAACATAAACACACTT
CGTGCCTATCACAGTCCTAAGGATATAGATAAGCAAAACA
AAGTTCTTATTCTTTAGCAGTGGGCATCTAGAGTGGGAGA
CAAATAACAAAGAAACGAGTCGTAGCAAACATCAGATTTG
GTTGAAGGCTATGAAATAAGAAAATTATGTGAGGGGATAA
AAAGTGATGGGTGGATTGTTTAGATAAAGTGGTCAAAATT
TTTAAAAATGTATCATTTGAGGAGAAATCTGCATAACAAA
CAAAGTGACACATGAACATCTCTGAGGGAAGAGTCATTCC
ACCAAAAGAAAAAAATATGTGAAAACGTAGCTCAAAATAC
ATGAAAAAATAAGCATAACGATCATTGGATTCATACTATA
ACTTAGTTCAGTTATTTAACAAATATGCTAAGTCCTGTTG
TTTTAAAAAACTATTTTGTTTCTCAAAAAGAGCTTTGGCA
TTGTTTGAATATTCGCAAGTCAAAGGAGAGATGTCTTGTA
AGCCTCAGTGTCCTCCTTGTTGAATGCTGCTGAGTTAAAG
TTGCTTCTGCTAAAATGAAATACTACTTTGAGTTTCCCAT
TTCATCTTCTCCTGTCTGCTGGATGCTATAATGATTCCCC
ATTTTGCAGATCAGTAGACCAAGGCAAAGAGAAGCTAAGT
AACTCTAACAAGGTCACCAGCCACGCACAGAGCAGTGAAA
TCTCTAACAATATACAACTTCTATTTTAGATGGATCATCA
TTCTTTTCTCCCTGAAAACTTACTGAACAATTGCCGTGAT
GAATGATATTCTGAATAGGAAAGAAGTAATAAGTACCATC
CCTTTTCCAAGTTAGCCTTAATGTACATGTAAAGACAAAA
TCAACACATCTCAAAAAAGGACAAATTAGGTAGAGTGCAA
AGTTTAAAAACAAAAGTGTTGGTAGTAGTTAATATGAGCT
GAATATGGCTTGGGGCTAGAAAATGTTGAATCTAACCTTT
TTGTTATTTTCCCGCCCCCATTTATGTAAGAAGCCATTGC
AGAGAGTAGGACGGTTAGCCTGGAGAAGAGAAGACTCGGG
GGGAATTTGATAACTGTCTACAAACATTTGAAGAACTGTC
GTGTGGAAAAGAAATTAGATTTGTTCTATATATCCCCGGG
GTGAAAGCGATAGAAAAATTTCAGCGCAATGTAAGGAAGG
ACTTTCAAACAAAATAAGGAGATCTCTAAGGCTCTCTAAA
GATGAAATGGGCTCCTTGGGAGATGGAGTGCCCTGATCGT
ACAAACGGGACAGTCTCTTCAATGACATCTTGTATCAGGA
ATCAAGAGAAGGGTGGATGATTCACGTGAATTTCAGGGTC
TCTTCTATGGCTGAGAATTTATTAATTTATCAGTGATAAA
TGAAATTTTGCTCAATGCTTAACCTCTTATGAAGTTCAGA
CTTTCTTTAAAGAGTGATTTAGATGGTATTTGTAAATGTT
TGGGCTATCATATCTACAATTCTACATGTTACTTCTGGTG
TTTAATTGATATGAAATAATCCTCTTGAGGTGCACTTAAT
TTCTTGCTTGCTTTTTCTAGGTCTCCAGCCATATACCAAC
TATAGCTTCACGCTTACGGCTTGTACATCTGCTGGGTGCA
CTTCAAGCGAGCCTTTTCTAGGTCAGACGCTGCAGGCAGC
TCCTGAAGGTAAGGAAACAGTGTCCATATTTGAGGAAAGA
AATTTTCACGTAGCATTTTGAGGTGGACTCTCTAAAGTCC
TTCACAACAAACAAGGAAGAAGCAATAAAGTTGATAGGTA
CCAAATAAAATAGTATTCTAGGTTCCCATTCTTCAGGCTT
GATTCATGTACATGTAGCTTCCCAAGGTCAGTTTGCTTTC
AATTATTTAACCTTTTTAGAGTTGCTTTTCTGTGGAAAGA
AGAATTGTTGAAATTTTTCAGAAACTCAGGATGTTAAACA
AATATTTTGGGAGCATCTAATATACAGCAAGCACCATGCT
CACTGCTGAAGTGGTTTAAAATATTCTCTGCCCTCAAGAT
TTACAATCAAGTAGAAGTGATAGGAGACAGATTTGTATGA
AGAGAGAAAATCTGAAAGTTGATGTTAAGAAAGAACAAAT
GAATAGAATGCTAAGGTTAGCCTGAAGAGAAAGAGATAAT
AACCCATCATTGACATCAAGAAAGGCTTTATGGAGCAGAT
GACTTATTAGATGGACCACAAAAAACAAGGATTTTGACAA
ATGAACAGTGATGTACAGAGATGTACAACTAGACACAGTT
TGAGGGACCATAAGATGGAATCATCACCTTAGAAGGCAAA
TTGGAAATGTCTATTACATTTAAATTGTTAATTTCCCATG
TTACAGCCATTCTATTTTCATCATTTATACCAGAAACTGT
GCTACACTTCTCAAGGAGGCATGCACCAGGATGTTTATTG
AAGCATTTATTTTGTTTAATAGCAAAATGTTGGGAACAAT
TTTAATGTTTGTGAGTGGGAGAATTGCTAAATAAATTCAG
CTATTCTCATATTGTGGAATTCCGTGCACCAGTATAAAAG
AGTGAGATGATCAGTTCATATAAAGAGGAAGTTATAGAAC
TATATTAATGTATAAGAACAAACTGAGAAAATGACATTTA
TTGTTTATGATTAATAAATAAATGCATTTAAAAATCCAGG
AAGTGTATACACCAGCTGATAGCAATGGTTACCCCTGTGT
TGAGAACTGGGATGGGTGGTGTCATTTACTTTCAAAAGAA
AAATATACTCAGTGCCATGTGCTAGTGATCAACTATTTAT
TTTGTTAATCTTCATTACCTGCCTATTTTTTATATGGGGA
AACCAAGGCATAAATAAGTTTCTAAACAGAAATACAATGT
TAATTACCACCATAGACTCCTGAACTACCTGTCCTGTCCA
TTATTCTTCTAATGAAAGGGATTGTTGTACCTCAGAATAT
TAAACCTGAACTTCCTACCAGTAAATGGGGAATAAAATGG
AAAATTCCACATATGGGGCATATGGCTCCTCACCAGGAAT
TCACTAATGATGTTTTCTATATAAAGAATGTTTCATGTCA
AAAAGCTTAGTGTTCCTTTGAAAGGAAGAAACCAGCAGTG
GATTTTTTGGAAAGGTAAACTATCAAATGGATACTTTGAT
GATAATGGATAATTTCTAAAGGATCCATCAACCAGATTTG
GCTGAAACTCAAGCCTGATAAAATAACAGAATCTCTTCTT
CCATTTCTCTCTACCAAATTCATATATTTAAATTCATTGC
AAATATACATATATTTTTCCACTTTTCCCAACAAAATTTC
TTGAAAGGGCTTATGTTTTATGACTTAAAATTGTAGTTTC
AACAGTTCGGGGGAATGTAATATGAGAAATGCCCTTGATT
TATTTTTTTTTTAACTTTATGTACCTTTCCTTTAACACAA
ATAACTATCCAAAGAAATAATAAGCAAAATGGACTCTCCT
CTGCAGAAGAATCACAGATTTAGGGCCATTTTCTGACCAA
ATAAGAGCCATTTGTATATAATCCATATATGCAATAAATA
TAGCTTAACTTGGGAACACTGTAGCAATAACATGAAGTTC
TATTGTTTTACTGTAAAGTGAAAACAAGTATACCACTTTA
AATTATTCACCCAGATATAACTAATTATAAAATGCCATTT
TTGAAGTAAATCAGATATAATTTGAAGATCTCATATTTGA
GTATTTTAAGTGGACATGGAGAGAATTAAAAGAAGTGTTT
GGCCAGGCACCAGTGGCTCACGCCTGTAATCTCAGCACTC
TGGGAGGCTGAGGTGGGTGGATCACCTGAGGTTGGGAGTT
CAAGACCAGCCTGGCCAACATGGAGAAACTCCATCTCTAC
TAAAATTACAAAAAATTAGCTGGGCATGGTGGTCCACGCC
TCTAATCCCAGCTACTCGGGAAGCTGAGGCAGGAGAATTG
CTTGAACCCGGGAGGTGGAGGTTGTGGTGAGCCGAGATCA
TGCCACTGCACTTCAGCCTGGGCGACAAAGTGAAACTCCA
TCTCAAAAAAAAAAAAAGTGTTTATGCATAGCCAACTCAA
CCTGAGCTCTTTTCACTTGCCTCTCATTTTCAATCTAAGA
AAAAGTCAATGCACATTACAACCTCTTTGATAAGTTGGAC
ACAGTTCTGTACAGTTTTATCCTCATAGAAAACTATATAT
CTGTACCTTTAGTCAAATATCGAGGGCTGGGCGTGGTGTC
TCACGCCTGTAATCCCAGCACTTTGGAAGTCCGAGGTGGG
TGGATCATGAGGTCAAGAGATTGAGACCATCCTGGTCAAC
ATGGTGAAACCCCGTCTCTACTAAAAATACAAAATTTAGC
TGGGCATGGTGGCACATGCCTGTAATCCCAGCTACTCGGG
AGGCTGAGGCAGGAGAATTGCCTGAACCCAGGAGGCGGAG
GTTGTGGTGAGCCGAGATCACGCCATTGCACTCCAGCCTG
GGTAACAAGAGCGAAACTCTGTCTCAAAAAAAAAAAAAAA
AATTGGGAAGATTTTGAATTGAATTATTACTCTTTTTTTT
CTGCAATTACTACCATCCAAGTGAGTTCTAATTCATTTTA
GAGGTAAATCATGCAAAATTGCAGGCATGCTTTCCCCTAA
CATTGATAATGTGGAAAAGATAAAGGAAAAGAAAATCCAG
TCTTTTTCAATTTCACTCCAGATTCCTCTTCCTCTGCCCT
TCCTTTAACGTTTACATGCCCTGAGTTTTTTCTGTACTAT
TTTCATTATAACACCTAGGCTCTTCTGAAATTCTCAAATA
CTCAGATACTGGCTTTATCTCCTAATGAAGGCTGAGAGCT
ACCAAATACTAAAGCTCTCACCGAAGCTACTTATGGATTT
AAATCCTGTGTATATACTGGTCTACTGCATGTTTATATTT
AGGTGTTTTTCAAAAACTTTAACTCAGTACTTCACCACTT
AATTTCTCCCTCTCCACTCTACTCCTCAACTTTCTTTTCT
TTCTCAAATACAACCACCCACCTATCATGTAAGCCCAAAG
TCTTGACATCCTTGATGCTTCCCTTTCCATATGTAATATA
TAATTCTTCATACAATCTTACTAGTTTTAAATCTTAAGGA
TTTTTTAAAACTTGCTCTTTTTGACCATCCCTTTTACCAC
TGCCTTAGTTCAGATCCTTATAGTTAATAAGAAGAGATCT
TCTCTGGATCCTCCTAACTAGGTTTCCTTCCTCTAGTCAT
TTTTCCTCTTTCTCACATCCCACATACTGATTCTTTTTCC
TCTTTTGACAAAACAAGGATATGTCATATTAGTCACCTCC
ATAAAGTCCTACTTTTTTCCAGGAAGACATACATCCATGT
CTCCTTAGCAAAGCAACATGGACCCCTCAAGTTTTAACTT
CTACCAATTTTTCAAGGTTTTAAGTCTTCCCCACATGCCT
TGCAGTGCACCAGCCTGTACCAAGGTATGAGCAGTCCCAC
CATGCTTGACCATATTTCTAGAACTTTCTGTGGGTTCCCC
TCAGCCTGAACTCCCTTCCTTTACATCCTCACTCAGTTAA
CACCTACATTTTCAAAACTTGATTCACGTTATCTCCCCTT
CTGGAAATCTTCCATTACAACCACCTACTTCCTACCCAGC
TCCATGTCTCCCCATAGTCTGTGTCAGGTTACCCCTTTCT
AAGTGTTCTAACAGCTACTGTGCCTCCTTCTCTCAAAGCA
TGTATCATACTGGAGTACAACTTTTTATTGACTCATCTTT
CTTCACCATGATACATGAACTCCATGATGGGTAAGAGCAA
GTCTTCACCTTCATATCCACAGTTCCTAATACACAAAGTC
GGGTAGAATAATGAATAAATTAACAAATGACACAAAGTTG
GGTAGAATGATGAATAAATTAACAAATAGTAAATAGCCCA
GAATAAAGTGCATCCCTAACATCAGCTAATACAAAATTGG
TTCCTATCATTAGATTTCAGGAGAAAAACAATCCACAATT
GGAAATTTTGGAAATTTTGAAGTAGAATGAAGATTTGTAG
GGACGTGAGAAGTGGGTAATATTGCATGCAACTCAAGATA
AATTTAAAACAAATACAGTAGACATGTTCTACTGGTCCTC
ATTGTTTAAAGAGACCCACCAAGGTTTAATTCTACTTTCT
CCTTTCAGGCTCTCAGCTAGTTTACCTAACCACACTATCC
TCCTAGATTACTTCTCTCTCTATCATTCATTTCTTTCCCT
TGAACTGCCTCAGTTTGCTCCCTTATCATATAGAATAGGT
TTTTCTGGTTTCACCTGAGACTTAGGCTGGGGTTGCATGG
AGAAGGGGATAAATTCTCCACTTTGGAGTAATTAATATAT
CTCACCAAAGGTGAGTCTTACTCTAGCAACAATTTCTTGC
AGTTGTCAAGATAACAATGTCCCCATATCACCATGCTAGT
AAAAATGCAGCACTTACTAGTTATGTATACATTTGAACTC
CATCTTACCAATCAAACCAGTGGACACAGAGTAATTATCA
ACTTGAACAGAGCTTTTGCCAGCCTGTATAAATATGAAAG
TCGACTTTTATTTAAAACTTGAAAGAAACCCAAAATTGTG
TTTCATTTTATTGTATTAGCTCCTCCACACTCACAGGTTT
TATTGACTGGTTCAAATCAGAAACCAAGCAATAGCCTTTC
TAGTACCTTGGTGAGTTTTAATACATCATTCGAGGTGAAA
AAGACGTAACTGCAGGAAGCAGATTATGAACTAAGACTTT
ATCTTTGCAATCAACAAATTAATATCACATTTCAATCAGA
ACTCTAATTGATTGGTTGAGTCATCTTGCAGCTCTTGGCA
GAGAAACCCACACGTAAATGTATACTATAATTTGTGGATT
TTTCCAAATATCTAGAACAGAGCAAGCTCTGAGAACAAAA
TGAACTACTTTCTTCTCAGGAGTATATTGCTCCTTAGAAA
ATTGAGAAGTTTGATGCATTTTTGAAAGCTATCTTGTTTC
TTGCAGAATGCTGCTAAATAAATTGCATTTTGTTCCTCTG
AAAATTTTTATTCTAAAAGTGACAAAATCTTATCCTGTAC
AGACCTACTTATACAGGAGATACAATCAAGCAAAAGCTAT
TGATTACAGGAAACCTAATTTCAAAATGCATTTTTTTTTA
ATCTTCAGAAGACATTTACAGTGTCTAATCAGAGTAGAAG
TAGACGACAACATAAAGCGGTAGGATTGAGCATTCTCACT
GCCGGGTTCTCCATCAATAGATGTGTACATCTGTAAGATT
TATTGAATGTTTGACCTCAAATTACAGTTATTTGTGTATA
TATTTTATCTTTTAGACAGAAGCATAAACTCCTTGAAAGA
GTCAGCCACATGTTAATCATCTTTGCATCCCCTAGAACTG
CCTGGAGTGCTTAGGATAGTATTTTACAGAGGATATATTT
ACAATAAATCTATTCATTAAACATGTATTAGGCATTGTGT
TATTTATAGAGATACATTGACAAACAAGACAGAGAAGATC
CCTGCTACCATGGAACTAACTTTGCATCAAAGCAGGAGAA
AGGAGTGGACTCCGCCGTCATATAACATGAAAATAATATG
TCAAAGAAAGAATTTGATTATGATGTTTTGAGTGTTAAGG
AGGAAATAGAAAGGGCCATGCCAACTAGGTTGGGACCCCT
TCAGATGAGGTTCAAATTACAGTTAAGAAAGAGTGGTAAA
ATAAGGTGATATTTACACAAGTAACTGAACTATGAGAACA
AAATGCCAAAATGTCATGGTGTAAGGGAACAAAAGTGTTC
CAGGCCAAAGGAATGGAAGTTCAAAAGCCCAGATATAGAA
AATAACCTGAAGCATTCTGGGGATAAAAAGGAATCTGGTA
TGGCCACAACTCTTTGAATGGTGGAAAGAATGCTGCCAGG
TAGGCCAGAGCCAATAAAATGTGGGACCATACGGGTCATA
ATACGAAATTGGGATTACATTATATGAATAAATTCAAAAG
CGTTACATATTTCCTGAAGATGACACTGGGTTACATGTAT
ACTTTATACACTTTTATAAAGATTCCAATGGAATATGGAA
GGCTGAGATTTAAACATGGAGGCAAGTTTAGAAGCTATGT
TAGGAGTTTATGAGAGAGAGAGAAATGTGGCTTGGACCAG
GAGAAGTGAAAGTAAAGATACAGAGAAGTATGCATTATAG
AATCTTCCAGGCTTCGTGATACATTACATTTGGGGGTATG
AAAGGAGAAAGTCTCAAGGATGATTATTTTGGTGTGTTTT
GTCCAAGAAAATGGATAGATGGACAAGATTGGGAGATATA
TAGATTGTAGACAGGGAAAACAAGAATTCTGTTGTGCATG
TTTTAAATTTTTAATATATTATCAGTCATCCAAATGGAGG
TGTCAAGCAAACCGTTGAATTCTTGAGTTTGACACTCAGG
AGAGTCTCAATCTAGAGATATGCATTTGGGGGTCTTCCGC
ATATGCATATTTAAAACCCATACTAAGTGGAGATCACCTA
GGAAGTCAGTGTTGGAAGAGGAGAGGAGAGAAAAAGAAGA
GAAAGGAGGAGAGAAAAGCAGAGAGGAGAGAGAGAACAGA
GCCTACTGCTCTGAGGTATTACATCCCTTCCAGGACCAGG
AGGGGAAGAGATCCCAGTAAATGAGCCCAGAGGCATAGCC
AGAGAGGAAATGGGAAAAAAATCATTGCACTCATGTGCAA
GAAGAAGGGAAATTGTACTCATTTGTTGAATTGTATAATT
CAGGTAAATACTCAATTATGCTTACTTTCACATATTCTAG
GAAATCATATTAAAAAGCTTGAAATCCCTGGATAGTCTCT
CAAGCCTTGATTTAAAATATACTCGGAGTGACAACCAAGG
TAGAGAAATTATCCACTCCTAGTTGCCTGAAATTCACTTT
CCAAAGGCAATTCAAAAATAAAATAATCAAAGTAATAAAA
AATATTTACTCCTATTATGTATTTTTGCTTCTTACAGTGA
GATCGTTTTAATCAACAGAAAAAATATCACAGTCCTTGGG
GGGATGGCATGACTTTTGATACACTGTTTATTTTATCCTA
ACAATAAAACCTCATTGTGTTATTCTTGCCAGGAGTTTGG
GTGACACCTCGACACATTATCATCAATTCTACAACAGTGG
AATTATATTGGAGTCTGCCAGAAAAGCCCAATGGCCTCAT
TTCTCAATATCAATTGAGTCGTGATGGAAACTTGCTTTTC
CTGGGTGGCAGTGAGGAGCAGAATTTCACTGATAAAAACC
TGCAGCCCAATAGCAGGTAAGCTAAAAGAAAACTTTACCA
ATCATACAGCAAGATGTGTATATTTCTCTGGGTTGATCAT
AAATGCATGTCCCACTGAAAGTTATTAAATTATTTAATTA
ATTTTCTTATTCACTGGATATTCATAACCGATGAAAGTGC
TAAATGATTTAGTCTTTAGACTACATGAAATTTCTTAAAA
ATATAATAATTTATCTTCTGTTTGACATAAAAACATGAAA
ATGTTTAAATATACAAAATACATGAAGTATTAAACTTTAA
AAATTACCAAATTATCTTCAAAAACATGTATCCATAAACT
AGTCATAAAAGAGATGTAAAGAGTTTTGTTTTCTATCAAC
TACTTTTTCTTCTTGAACAATATTTCTCTACTTGCTACAT
ATAGTCGTGAAAAGTTTTAGAGGAAAAAGTTCTAGATATT
TGCATTTCATTCCCATTCATTTCTCAGCAGAGATGAAAAC
ATATCTTAAATCAACAGATGTTTTATTGTTGGAAAGTAGA
GATCAATTTCATTTCATTGTAGGGAATAGCAGATCAACTT
AAAATGTTTTCCTCTAAACATTTCCCTGAACTCCAACCCA
TTTAAAAATGGGGGAGGTTCATTTGAATCTTTCACAATCC
ACCAGCACACTCCAAGACTTTCCTAAAATCCTCAAGAAAA
GCTATGAATTACCAGCAGGTTAAAAATAAAGTTGGGAGAA
GCTGAAATTGCAATGGCTTGGGGAGAATGTTGCCTCTGCA
AGAAAAGCTACCAAGTCAAGTTTCTGGACAGGGAGCAAAG
AATTTGCAATTTATCACAAATTTAGGACTAAGCAATGGAT
GCAAAATCCAGTCATCATTGTTCAAGTTTCATGTGCATGG
CCTTATCACAATTCTTTTTTCCTTTTAAATATAGATACAC
TTACAAGTTAGAAGTCAAAACTGGAGGTGGCAGCCATACT
AGTGATGATTACACTGTTCAAACACCTATGTCGACACCAG
AAGAAATCCATCCTCCATATAATATCACAGTGATTGGACC
TTATTCTGTATTTGTAGCTTGGACACCACCAGGTAAAAAA
AAATAAGGGGTGTGTGTGTGTGTGTGTGTCAACATTTTAA
AGGAATCAATTAGAGATAAGAATGGAACTGTTATTTTAGT
AAATCAGAAAAATAGAGTAGGTCTCCTGGATAAAGATGAA
CAGAATAATCTAAACTACACTCATGAGTGTATAGATGCAT
GAGTATATACATACATAAATACATAGAGATATAGGTATAT
AGATGTTGATACAGATATATAAGTAGATATGCCTTTCTGT
GAAAGCAACACTTTCAAGTACAAGAGACTAAAAATTTGTC
TTCTTACTCATCTATTAATATATCCAAGGCAAGTTATATA
GGTCAGAATTACCTTGAACATTCATTTCCATGGGACTCCT
TAGATTGGATCATTGGCATTATACCATTCCTTTGATATTA
CATCAGTGAATGGGGAATTTGGAAATACAGTAGTCCACTC
CACCCATGTACCTTGGGTTGTGACCACTTCTAGTAGTTGA
ATTTTGCCTCTGTAAGCCGAATAGTCTTCATTGAGCCATT
TGGTCACTATTGGGTTGCCTTTGACTTAGTGCATTATTAT
ATTTTGAGGTAAGCACCATCCTCAGTAAAATCCTGCTGCA
TTAATACTGTAAAGAGTAGAGCGAGATTTATTTTCTCTTT
CTTTTAAAATAAAAGACATATGGAGGACTTTTCTTTACAA
GTAAAATTTAAAACTGATTAAGATGTTAAATACACTTCAA
AAATGTGACTCTATTTTAAATTTCTAGTCTTAAGATGAAA
TTGCAACAAACCCTTTTGTCCTCATCAGAATAAGTTTAGC
CACAGTTCAACATGGCACCAAATAGTTAACAGCCGTTTGG
GCCGTAAGTAGATGCATTCCATAACATAATTAGCAAAGGC
ATATTTTTATAAATTGAACAGTCAAAACAGGTAGTATTGT
ATAGCTACAAAGATAGTGTAAAGGCCTAATGCATAAAACT
TAAGTTCTTGGGCTGGGCACAGTGGCTCACGCCTGTAATC
CCAGCACATTGGGAAGCAGAGGTGGGTGGATCACGAGGTC
AAGGGATCGAGACCATCCTGGTCAACATGGTGAAACCCCG
TCTCTACTAAAAGTACAAAAAAAAATTAGCTGGGTATGGT
GGCGCGTGCCTGTAATCCCAGCTACTCGGGAGGCTGAGGC
AGGAGAATTGCCTGAACCCAGGAGGTGGAGGTTGCCGTGA
GCCGAGATCACACCATTGCACTCCAGCCTGGGTAACAAGA
GCGAAACTCCATCTCAAAAAACAAAAAAAGCCAAGTTATT
GTAGACCAACACCATCTGACATAATCTAAGATCAAAGAGG
AAACGTTATTTTTCCCCAAAATTCAAAAGGAAGTTTAAAA
AGAGCTTTATAAGCAAAGAAAAATGTAAGTTCCTCCAAGA
TATTAAATGTACATGATTTCACCCACTTTTGTTTTAAAAT
AAATTTACAACATATTAAACATAATATAAAGGAATAATTA
ATAGTGGCAGAATGCATAGTAAAGTGCTATAATTTTTACA
TTTTAAGTGCATAGATATTCTTGAACTCTGTTCTTAATTC
AACAGAGGAAAAGATATATCTTCTCCTACAGGAAATATAC
CAATTTACAGCCTCCTTTATAGAATGGATTTCTAATTTCA
TGGACTAATATTGTTTTCCTGCAACTTATTTTTTCTTTTT
GAGACAAAGTCTCACTCTGTTGCCCAGGCTGGAGTGCAAT
GGCGCAATCTTGGCTCACTGCAACCTCCGCCTCCCCGATT
CAAGTGATTCTCCTACCTCAACCTCCCAAGTAACTGGGAA
TACAGGCATGCGCCACCATGCCCAGCTAATATTTGTATTT
GTAGTACAGATGAGGTTTCACCATGCTGGCCAGGCTGGTC
TCAAACTCCTGATCTTGTGATCCACCTGACTCGGCCTCCC
AAAGTGCTGGAATTAAAGGTGTGAGTCACCTGGCCTCAAT
TTTTTTAGCATATTTCTCCTCAACATTTTTTTAGTTATGT
TGTGTTTTTGCATCACAAAATAAAATGAAACTGGATAAAG
CCAATCTAAGACCAGATTTAGCCTATTGACAATAATTTTT
TGGATTCAGGCCAGGGTCCTCTACAGTCTAAATTCTCCAA
GAACAGTAAGAGAAATTCCAGGGTGATGAGGAAAGTTGAT
GATGTCCTTCCCACATGACTAGGAAGTCCCATGGTTTATC
AAAGTATCTGTTATTTTAACATTGTTACACATATAAGTTG
CCATTGCTAATCTGAGGACTTCATGCTCAGTATGGCTTTG
AAAATATCTTTATTTTATGACTATCAAAGTAAGATAAATG
AAAAGGCCGGTATTCATATTGAAGTACTGCCACCTATTAG
CCAAACTTATAGTCCCTAGGGTTCAATTTTCTCCATCTGT
GAAATGGAGATAATGATAATACCTACATGTGGGCATGTAG
GGTAGTTGTAAAGATTAAATGAAGTTATTTATATAATAAA
TACATTACCCAGTTCTGTATAATATTCCATAGACACCAAT
GGTGATTGTTTGAAGAATTATTTTTGTGTTTAATTGCTCA
TTTTTAAAACGTATTTGTTCCAGCATTTGCTGTGTCTCAA
AGCCCCCATTTCAAAATAATAAAACTGCCTCCCGAGGATT
GGATTAGTAAATTTTCAAGACCTCTTTCAAGTTTCCCAGC
ATGTGTCACTTTTTGTGTGAATTCAATATGTTTAATATAT
CATGTTTCCATTTAGAAAAGTATCATTATGGAGTAAAACA
CAACTTAATATGACCTTAACTCTCACATACCTCAGGCTTT
GTATAAATTGTTCATTCTGGTCCAGCCTAGGCGATGTTGT
AGAATGCTTTACACACTAACTCTGACCATTTAATAAATGG
TTAATAAATCTATAATATTCAGACCTGTCAATCTTATAGT
TTAAGATGCACAAAATCCATTTCCGAAACCATATAATATA
AGGAAAGATTAAAATCTTAAATTAAACCATTTTCCTGGTG
CCTAGAAGGATTTCAAACTCAGTAAACAGTCAGATGATTT
TGACTTGTGTATAATCTACAGTTGATTTTATTGGAAAGTA
CCTCAATGCTGTGTTTTGATTTGGATAATAAAAAAAATTT
TTTCTATTCCTGAATAGTCACAAATATATATATTTTAAAC
AGAAAAAAAATAAACTTGTAACTGGAAATTGTTTATTTGC
TCACAATAAACAATTGTGAGTTTTCTAGCTATTCATCATA
CTCCCTGCCATTACAAAATGATTACATCATAGATAGAACT
GAATAACGGGCAAAATAGTTCATATCTGTAGTTCCATACC
TGGGCGAGCATTAGAATCACCTAGGAAGCTTGTGCAAAGA
CAGATTCTCAACCCCAGATTTACTGAATAAGAATCTCTTG
GAATATAGTCAAGAAATCTAGACTTTTTAGAGCTTTTTAA
AAACGTGTTCTTAGTGGAGCTTTTTTAAAACTCCATGTGT
GACTTTGATGTGCTACCAAGTGCTTTTTGAAATAGTAGCC
CAGAGGACCCAGAAACAGATCTAGGTATTGTTGAAAGCAA
ATCATTCTGGGAGAACAATGTCTTATTGGGCATGTCAGCA
GCATGCCAAGACTGGAAGAGATAATTGTGGAAAATGGCAA
GCCGCTGAAGGGAACAATGATCTCTGTAGTATGAAGAAAC
TGGTAACTAGAAGGCTTTACCCATGCATCCAAAAATCTAA
AAGGAATATACATGATTTATCAAAAGCATGGATCACACCC
ACCAAGTGAAACTGATGAATTACAATAACTGTTTTCTTTG
AAAACATGAATCATCCAGTTTCTCTTGAGTGTCTAAAGCA
AGCTTGTCCAACCCAAAGCCCAGGATGGCTATAAATGCCA
CCCAACACAAATTTGTAAACTTTCTTATGTTTTTTGCTTT
TTTTTTAGCTCATCAACTATTGTTAGTGTTAGTATATTTT
ATGTATGGCCCAAGACAATTCCTCTTCTTCCAAGGTGTCC
TCCTCTTCCAGGGTGTCCCAGGGAAGCCAAAAGATTGGAT
GCCCATGGTCTAAAGCCAAAATACTGGCTAAATTTTTAAT
AGACTTTTTAAATGTGCATTTTGTTTAGTGGTCAGTGTGA
ACAGAGTAACCTTAGGTAAGTAGCTGGGAGAAAAGAAATG
CCTATGTGGTTACTTGGCAACCAAAAAATTACCTAGGCAA
TTAACTGGATTTTAGTTTTCAAATTATTGCTCCAATGCTA
TCAATAAACTAAGTCTTAGTATATAAGTCCTACTAGTGAA
AGGGTAAGGTCTAGGGAATAGTGACAATACCCAGCAGAAG
AAGACCTGTGATACTGAGAGCAAATGTCATGTACATACAT
TCATATTACTTAGTGTATTTGCCATTTGTTAAATTCCTAC
TATGTGCCAAATACTAATAGGTTCTTTCCCTGTCTTACCT
CAGTTAATTATTATGCAAACCCTAGGAGACAGGTAATACC
ATTATTCCCATCTTAAGATAAGAAATTTGAATCTCAGAAA
ACTAATGTAAATATCCTCAAGGTCACACTGCAGAGCCAGG
GTTCAAATTCAGGTCTACTGTCTGCTACTGCCTTTTAAGA
CCAGTTCCTTCTGGTCTTTGGCTTAACCCTTAAATCCAAA
TCAACTTTTCATTTATTGACCAAAGTCTCTCAGATTTATG
TTTGATCAACTATTCTGTTTGAAATAGTAGCCCAGAGGGC
CAAGAAACAGAGCTCAGTGTTGGTGAAAAACAAATGAATC
TGGGAGAATAATATTTTACTGGGAGTGTCAAAACCAGAAG
AATTATTTGTGGAAAATAGTGAGTCCCTGAAGGGAAAATA
TCCACAAGGCAACAATGATTTTTTGCAGCTTGAAGGAAGT
AGTAACCAGAAAGCTTCACTTACACATTCTAGAAGGAATC
GACATGACTTAAAACCAGATTCCAGGTGCAGGAAGATTTT
AGTTAGGTGGGAAGAGAGGAGAGTCATTTCTCAAATTGCC
ATAAACAGATCATTTTAATTCTATTTTAAAGTCTTGGTAA
ATATTCTCCTATCTCCCATGTAAACCCTGGTTCACTTTAC
CTTATTATTTCTTGATAAATGTCAGTAGCAACATTACCAA
AACACTGCAAGCTCTAGAAAAATCAAGATCTCTAGCCTTT
TGTGTGTCATTTGAACCTCTAAATCAGGTGATATACAAAC
AACATATCCTTATAAAAATTTTGCTGAATTAATGGAGGAA
TACAATGGTGAGTGAGCCTCCACAATATATTCTGCAATCA
AATATACATTGTGGATATCCTGCCATTTAAAATTATTCAA
TCATTTGATTTTCTCTTAAAGTCATCCTTCCTCTACATTA
ACTTAATCTTACACACAGACATACACACAAAGAGAGAGAA
AGGCAGAGAGACAGAGAGAGAGACATTTCTTCTTTAATGA
CAAACAGAGAACATCCACATATTTTCCAAAGACCACATGT
TGTCAATGATGAGCAATTTTCTTCACATTTCAGAAAAGGA
AGTATTGTTTTCTTACTAAACCAGGTTAGCTCACTCCACT
GTTTAGTTGTTTTCTGGCCTTGGGCAAGCTGCACAGTGTC
TCTACTGCAGATTTCTCATCTGTACCAGAGGAAATTAAAT
GCCTACTTATATTGTTATATGAAGTAGATGAGATGGCTGG
GAAAACTCCATTATAGTTTGAACTTTCAGGTAATATAAAC
CAGGTTAGTTTATTCCTAAATATTCCCTCTCACCTGTTAC
CAGCTCTGAACATTGGATCGGGACTTCCGTAGTCATATGA
AAAAAAATTATATTAAACAGAGAAAAGGATATATATTACC
CTAATAGGTTAAAAAAATATTGAAAATTAAATAGCAAATG
CTTCATGGAACATAAATGGTTTACTCAGAATAACAATGGA
GATAGATATCCCTGCTGTTTAAGAATCTAAACATTCAAAA
TTATTTAAATTATTTAAAACTGAAGATAATAATGATTCTT
TCTAATTTATCAAGATGATGACTATGTTTTGAACTATTGT
AGCCCTTAATCATCATCTAATTAACAATGTCGTTGCCCTA
AACACGTACTTTTACTCACTAGGATGGTGAGTCATTTAGG
TTTAATGCACAATATTGAAGTACTGGTGCTTTTCCTTTAA
CATTAATCTCTTATTCCATTAAAGAAAGGAATTAGCAAGA
ATTCTACTGAGAAATTATTCTAATTAATATTGCTCTAGAA
ATACATTTTTTATTAAAGTTTAGATAGCCGTAATATGATC
TATTGATGGACATTAGACATCTTGGCATTCTGTTAGCTCA
TCAGCTGCAGTGTATTATATCAGATACTATTCATTGAAAG
TCAAAATTAACATTAAGATTTCTAAAGAATTTACGTTGCA
TTAATTGGGATGATTCAACATTGACAGTTGTTTCACTCTT
CTTAACTGATAAGTGCAATAACCAAATGACAAGGAGTGGT
GAGTTTTAGAAGAAAATGTAAAACCCACTTCAATGGTTTG
CATTTTATTTTGGATATTTAAAAATGTGTCTTCCGTTATG
AGTTTTAATATATGCTAGGCATTTTGCTAAGAGAGTAACG
TATATCTCATTTAATGTATATAATAATTTAATGTACTATG
TCCTATTGTTTTTCTCATTTTACTAAAGAAAAGGGTCAAT
TTGCACACTCCAAGCTATTTTCTCTAGATTATTATTCAAG
TAGGTGTCAGAGCAGAGCTGACCCACATCATTCTGACTCC
AAATACTGTAATCAAAACGACTATATTTTCACACTATTTT
TCCACCTAAACAGTGCAGAAAGCGAATGATTTTTCATGAG
TTTTACTGTAATCCCATTTAAAAGCTAAAAAACTGATTTC
TGCTTTATATATAGGAAGTATGAATGAGGACAGTGTAATT
CAAGGTCAGTCCATCCAGTGACCCAGTAGAATCATTTCAT
TTGTGACTCAAAACTTCATAAGATGTAATTCATTTGCCTT
TAGGCAGATTGATTCTTCTATTCATTTAACTAACATAGAT
GATTTTTGAGCCCCACTCAGGGGCAAAGCATGATGCTGGA
CACCCTAAAAGTTACAAAGAGGAATGAGACACTGTCCCTC
TGGTCAGGAACCTTACCATCTAGTAAGGTAGAAAAGACAA
AAATGATAGCTATTATACAACCAATGTTAAATTTCCATAC
AATTAATATAAATGTGTTCAAGAGGGTCCTTTTTTACTTC
TGTTCCCCCAAAAAAGGCCTAATCAAGATGCCCCTACCTA
TATAGTGGATAATTTAGGTTGATTTGTTAAAAGCACCATG
TTAAGCATAACCAAGTGTTTTGAAGCAAATGCCTCTATCA
AACTGAATTAATAATTTTTCCTCTTAAAAGTATTCCTGTT
CCAGCTCCTAAAAAAAGATTTAAAAAAGGATTATTGATTG
ACTTGTCCCATTGTAAAGTATGCACCTGCTGTGAAACGAA
GCCATGGAGGAAAAAAAAGTTGAATAATTTAACTTTTTTA
TTTGTAAAGATAATCAGGGTTTTTCTGATTACATCTTAAC
TTCATAAATGTTAAATAACCTATCAGCATCTAGTTGTTGT
AAATTATGAAAAGGAGCATTGCAAGGAATATTAACCAACG
AAATCCTTGTTCTTTAGTGAACAAGAAAATGTGTTATGGC
AGCTTGTCATTGTGCGACTGGTAACTTTGACACCAAATAA
CAAAACTGCCATTTGCACTTAGGGTAAATTGGTTCACTTG
AGCTTCCACTGCTCCTCTTGCTCTGACATAAATTTATGAA
CTCGGGAACTAACCAAGTCGTATGGCTTCCCAGCTGACTT
TAACAAATATGCCCATTTCATTTCATTTAGTCATCAGAAT
ACCAGGGGGCTCAGTAGTTTCAGACTCATTGCTGATGGTA
TAGGGTTTGCAGGAACACAAGAGACTTTCATGTCACAGTC
CTGTAAATTATGACAGTAGAGGGGGCCCTCTTTCCTAAAT
GCATGTCAGCGTTGGACGTGTTCACGGCTTAGAGGAGCAT
TTTCTGTTTCAGCACCTCATAGGTATATGTAAAGGACATT
TATTTCTGATTAACCAACAGGTGAAAAATACATTTTCCAG
GCTCATGGTTTGGCTAGCCATGTTCAAATCTAGATTAAGA
TTATGTTTATATTTGAAATGCGGTAGAAGCACAATTTTGT
TCCCTCACCCCTTGGGAGTCCTGTTCTTTTTACAACAGAA
GTTTCTTCTTGAAGGATGCATGGCCTGGAAGCAGAGCAGC
AGGTACAGACTGAAGATATAAAATAAAACAACCTCAGATG
AATTGGAGGGAACACCACTCCAAATCACTGCAAAGAATGA
GTAATACAATATTTTCATAGGAATGCAATTTGATCATATC
CAAGCACACATAAAAAATAAAACTAGATAACAAAATAGTG
TTACGAAGACATTAACTTGAATGAATGTAACATTTATTTG
TAGTTGCAGTAGCAACTTTATATGAAAGATGGATTCAAAA
GTGTTTGAGGGCACATGAAAACAGTGCCATAGTTGTTTTT
TGTTCTTTATTTCATTTTGTTCCATTTCATTTTGTAGAGA
TGTCAGCCATTTATTAAGCACTTTCTATGTTGTGGGAATA
TATTAAAAGGCTTACAGATATTTTCTAATTTAATCCTCTC
AACTCTCTATGAGGTAGCTATTAGTATCATCATTTTACAC
ATGAGGAGACAACATTCATAGAGGTTAGTTAATTTGCCAG
TGGTCACTCGGGAAATAAGGGGAGAAGAAGGATTTGATCT
GTCTGACACCACTCTGTGGTTTGTCTAGTTCAACAAGAAC
GATGGCATATTTTTTATGAATGTGTGTTTGTCAAACTTTT
CTGCAAGAAGTATCCTGGGAACAAAGAAGAGAGAATGAAC
ATGGAATCCCAGGAGGTCTGAAAACAGAGCCTGAAGCAAT
CATTATTAGCTTGCAATTTCTTTAAGGGCTTGCTTTTTAT
CTTAAAAATTTATGTAAATTTGCCATTGTATTCCAGTGTT
TGTCTTCATCCAAAAAATAACATATTATACAATTGATCAT
TTGGGAAAACCCTTTCTAGTAGCCTCATTGGCTAAACTGT
TATATTTCAGGATATTAGGAAGCTCTGAGGAAAACTAAGC
CCAATAACAGGTTCAAGGTCCTGGCAATTCTTCCCCTCTT
CATTTCATCATAAATATGTGGGTTCACCCAGAGGCAGAGG
TTACAGTGAGCCGAGATTGTGCCACTGCACTCCAGCCTGC
AGACAGAGCCAGACTCCATCTCAAAAAAAAAAAAAAAAAA
AAGCAGGTTTAAACAACAGCTTTTTTTCCCCTGTACTGTT
ATGGCAGGGTAACAATAAGGAGAAACTCCTGAAATGTGAT
ATGGATTGCTTTGTCATTCCAGGATACTCCGGATGGAAAT
TTCCATAAGCATATCTTGCTGCTGAAAGATCAAATGACAA
ATCTGAGAGGGTCCCCATTTCCTTCTTCAGTCTCTCTTAC
TACCTCAAGCAACACGTTCCCAAAAAATACTTTTTGTGGA
GAAGAAGATGCCTGATTACTCTTTATTTTACCTCTAGGAC
AGTACTTAAATTTTTCTCATCCATTAATGAACTGAGTCTC
AAATGGTCTCTATAAGCAATTCTCCTTATCTAACTCTCAA
ATTTCATTTTAATTATTGCAGTCTTGTTGAGAGCAGTAAA
AGCTGCCAGTTGTGTCATGCAGTGGTGAATTACGCCTTGA
AGAATAGCCTCTAAATAGGCCTGTTATGTGTATTCACCAT
ACCAGCATAGAGAAAAATAAAGTTATTTAACTTTTTAGGC
ATTTAATTTTTGTTATGACATACTTTTCTGTTTCTTTGTG
GAGAAAACCAGTATAGAGCTCTTTATTATCTGAAACTAAG
TGGAAATGTCATGGGCTAGGCCAACTTTTCTTTCATTCCA
TGTCTAGGGCAGATAATCCACATTGAGTTCATTTTAACGC
AATACTGAGAGACTCGTTACATTGTCTGTTGGTTACAATA
CGAACAGTTATACTTGCTCTGCACACTGGCACATCAACAT
AAACATTTTCTTCTGTCCTACAGTTGGTTCGTTCTGATTA
TAGAGGTGATTATAGAGCCTTCAACTCTACAACTGGCTAG
CAAAAGTTCTAATCACTCAACATACATATAATTTTCTAAT
CTTTAACTTTTAGAAAGAAAAACTCACATACTATATTTGT
GAACAAAGACAACTGGGATTCTGCTGGTTCCCCTTCCTCA
AACCGGGAAGTCATGTGTTTCCCAAATTTTGCATATCAAA
GCGATATTCCAAAAAGAGGGGCAGTAAGTTCTTAATGTCA
TTGATAAGTTCTTGGAAACTGCAACTTTGGGTGAATAGGT
GTATAAGGAAACTAATTTTACCTTAGGCTAACTGGTATAA
GCAAGATTTAAGTTCCAAGGCATATTTCTTGGTCACAAAA
ACATCACCAAATTAAACATCACCAAAGAAAGACTAAAACA
CTTTGAATATTAAACTGAAATAAATATGAGCCATACATAT
GTTTAAGAAAGATTAATAGAGGCCGGGCGCAGTAGCTCAA
GCCTGTAATCCCAGCACTTTGGGAGGCCGAGGCAGGCAGA
TCACGAGGTCAAGAGATCGAGACCATCCTGGCCAACATGG
TGAAACCCTGTCTCTACTAAAAATACAAAAATTAGCTGGG
CATGGTGGCGCGCACCTGTAGTCCCAGCTACTCGGGAGGC
TGAGGCAGGAGAATTGCTTGAACCCGGGAGGTGGAGGTTG
CAGTGAGCCGAGATTGTGCCATTGCACTCCAGCCTGGTTC
CTGGTGACAGAGTAAGACTCTGTCTCAAAAAAAAAAAAAA
AAGATTAATAGAAACAAGATTATTTTTAACCTAAGTTTTA
GCAAATCAGTAAGTGACAACAGCCATAGGGATAATTTTTT
TAAAAAACAGAAATTAGAAGACACTCTTCTTACCACCAAG
CAGTGGTAAAAAACAATCACAAACAGGGCAAGCTCACGGA
AGGCTTTTGTACAGCATTGTTTATTGTTATGCATCTATGT
GATATCACAGTCTTTATGAATCTTTACAATTATTTGTATT
CATTCATTCATTTTCTGACACACTTGTTCCATTTTGGTTT
TGAGATGGCCAGAGCCTAACCAGGCAGCTAAGGGTCATTC
CATCACAGGACGCGCGCGCGCACACACACACACACACACA
CACACACACGCTCAGACTAGAACCATTAAGATGCAGTTAA
TTTAATGGGAACATCTTTAGGATATGGGAGAAAACCAGAG
TACCCATAAAGAAAAACCCATGCAGACATGGGGAAAATGT
ATAAATTTCACAAAGACAGTGGCTCTAGCCGGGAATCAAT
TTTTTTCTCATCAATATTAATGAAACAATGTTGAATGAAA
CAACATTATCTGAGGACCTATGGTACTATGTTTGCTCCCA
TCTTTGAATATACTTTGACCTGAGCCCACAAACCTCCACG
ACATGTGTATATTTCAGGTTGGGCTTCTTGGCCTGCAGAA
CTTTAAATTTCCACCTATAATGTGCTTGTTTCATCAGTAA
TGATTCTTACTTATCCATCATTTGTTTCATTGCTTCTTAA
CTGTCTCCAAGAACTGCTCTGCCTTACTGCGCATGTTTTC
TCAAACCTATCTTGTCATTTTTCTCCCAGTTTTCCTACTC
TAAGACCTCATTATCAAGAAAGAGTAAAAGTATAAAGGAA
TAAGCTTTGGTATCAAATGGGCTGAAGTTCAAGTCCTAGC
TTCTCCAATTAATCAGTGTGCAATCTGGAACAAATATTTA
ACTTCTCTGAGCTTTGGGCTTCTCATCTGAAAAAAAAATA
ATAATATTTACCATCCAGTATTGTCCTGGGGGTTCGTTCA
TTCATTCATTCAATCAACTAACATTTACTGAGCTGCTACT
TTGTGCTAAAATCTGGGCCCTGGCACCATATTGGAGAGAA
CAAAGTCCTAATTTATAGGGTTGATATGCTAGTGGTATTC
AATGAGATAATGCATGCTGCTTGGCATAACACAGGAATGC
AATGAAATGACTGTTCTTGTCTGTACTACCTCTATAAGCA
TTGTAAAAGCTTTCAAACTGGTTGCCCTATATCTTTCCTC
TCGTGTTTTTAATCCACTATTCACCTGCCAGCAGTGTTAC
TATTCTAAAATATAGGTTGACTCTCGTTTCCTTGTTTACA
CCTGCAAAGTCTCCTTGTTGCTGATTATATATAAAACCCA
TTTTTCTCAAAGAAATCATTGATAAAATGTAGTAGTCATG
TGAGTTTGGGAGTGAAGAATGTAGGATCCACTCTAGGAGT
CTTATTCTAAGATGTCCATCTTAGGAAAATGGGAAGATGG
TATTATGACTAACTGTAAGAGGAAACCTAGGAAAAAGAAC
AGGTTTGGGAGTGGAAAATATGGCTAGTTCTGTTTTAGAC
TTATGAGATTGTGGAATATCCATGTAGAAATACCTAGTAG
ACTGTTGAAAATACAAAGCTATAATACAGGAAAGATAGAA
AGCTAGAGATAAGAGTTTAGGAATTAGTGATAGAATGTTA
GTAGCTTAAGCTACTAGGATAAATGTACCAGGTAGTTTAG
CCATGATGCTCTAAATTTAAAATAAACATTCTCAGTCTAG
ATTACCAAATTTAGCACGATATCTAGCACCCTTCCTGAGG
AAGCAATTGATTAGTCCTTCCTAAGACAATCAATATCTCC
TTCAGACACTTCTTTTTCATCTATCCTACACAAAATCCTG
AGCATCTTTGGTTTGTACTAGCTTTTCCACTCTTTAAATA
TAGAGGCCACATCTATAAAAAAGCAAAACCACATTTCCTT
CTTTAGACTTCATCTCTCTTAGTCATTGAGTCCTGTGCTT
TCTCAGTAATGTTATCTGCAGATTCCACAGTTTCTAGAGT
AAGGATAGAATTCTGTAGGTACTGCAGAGGTAAATAACTA
AGCTCATAAATGTTATAAACTCTCAGACCGAGGAGAAAAG
TTAATAGAAAACTCCATTATATTCTTCTTTCAAAACTCAT
ATCCTCCCCTTAAAAAAGTATTCATGTTGTTCATGACCAT
ATGAAACTTAACAAGCATTTAATTATATAAATAGACTTTG
AAGAGGCTAAACTGACAAGATCTACTTTCTTTAGAAAGGA
ATGGTGAAAAATGACAATGGTTAAACCTAAATTTTCTGTG
TTTAGGGCCATATGTCTCACTGACAGGGAACTGTCCTGAC
TCAATAATTAATGCACAGGAATCCTCTAGGTAGACCATGA
TTTGGATATTTTACGGGCCATTATGTCAAGGATTCCATGT
CAGACAGGATGTATATACAACACTCTACAGAAAAATTATT
GTCACAAGCAAAATCAGTGTTGTTTTTTATGAACTTAAGA
GTAAGTAAATGTAGAAGAAATATGACAGCATAATTGCCTT
ACATGTTCTAAGTGAAATGTGCCTTCATTTTTATTTGCCA
ATAGAGTATATCTTTGAATAGAACTACAATACTTTTAAAA
ACAGATTATGCACATTTCTTGCATTTGAAATACACAGTCT
AATATTTTCCAACCTAAGTTTTATACAGCTTTTAATTGCT
ATATTAAGAAATAATTTACTTTTCAATTATAAAATTTTAA
ATATGCATTGTTGTTAATGGACAATCATTTGTTGACCATT
CTGTTATATATATATATATATATTCTCTCTCTCTTTAAAG
GGATCCTCATCCCCAATATTCCTGTGGAGTACAATGTCTT
ACTCATTGATGGAAGTGTAACACCTCTGGCTTTCCCCGTT
GGTCATCATCCATCCACCGTCCTGGAGAATTTGGCTCCAT
TCACACAGTATGAGATAAGGATACAAGCATGTCAAAATGG
TGAAAGTCTTTCAGACACTTGGCCTTGGCTTTTATGAAAA
ACGTTTTCATTAAAAAATTTCATTAAAAAGGAATAGATTC
TCAGTCCAAATGCAAAGACTAACATTTCATTCCTTATTTG
TAGTGGACTGTTTACCCAGAAAAATCACAGTCTGGCATCG
AGTGAAGCATTATGCATTTCTGCACATTAAATCATGAATA
TTTAAATACATTAAAATGGTGGTTTTGCAAAGTCTTGTTT
TATAAGGCCCTTTGAAAGAAAAACACCTAGCTCACATAAA
GAAGTCTTTGGTAATATAAAACAAAAATGAGTATTCCAAA
AATTTCATAAAAACATATTTACCTTGGTTTTATTCAAATT
TTATCCAGGAGGAGAAAGTGAGAAGCTATTTAAGAGTTGA
ATTAAACCCCAATGAATCTTACATATTTTACAGTGCTTCC
TTCAACCCTATTTTATATACATAAACTATAACCTTGTGTT
TCATGGCTTAGGCTGTGGTCAGTGAAATTATCATGTATCT
GTGCTGTGTTAAGGAAAAGCCACCCCATTCCCTTTATCTC
TCCAAATGGATAAATAGCTAAACGTAAACTGAGACTTAGG
AGGGGAGAACAGGGAATCAAGAGAGCTACACATTACTTTA
TTTATCTCTATTTTAAATTAAACATTGGCAGGTATAGATA
TTATATATATTATATAGATGTATAACATGTAGCATATGGT
GTATATGATGATATATGTTATAAAACATATAGCACCCATT
TGCTACATAAGCATACAAAACATTTTCCTACACCTTAAAT
AAATTTACCAATCTTATACCCAATGTGTAGTAGAAACTCT
TATATTAAATGTCCTAAGGAATTTGTGTTTCTAAATAGTG
CTGGTTCTTTTTTTTTTTTTTTTTTTGAGACAGTTTCGCT
CTTGTTACCCAGACTGGAGTGCAATGGCGTGATCTTGGCT
CACCGCAACCTCCGCCTTCTGGGTTCAAGCAATTCTCCTG
CCTCAGCCTCCCGAGTAGCTGGGACTACAGGCGCACACCA
CCATGCCCAGCTAATTTTTTGTATTTTTAGTAGAGACGGG
GTTTCACCTTGTTGACAAGGATGGTCTTGATCTCTTGACC
TCGTGATCCACCCGCCTCGGCCTCCCAAAGTGCTGGGATT
ACAGGCGTGAGCCACCGCACCCGGCCAATAGTGCTGGTTC
TTGTGGAGTCAGTTAGAATTGTAAGTCTGCAGTTTTGCTA
TGCTGAACTCATATCAGAAATTGCTAGTCAGTTTGTCTGC
TTTTCTCTAAAATATGGACCATAGCATTTTTGTTTGAAGG
ATATTGTTTTTACTGATCTGATCTTCACCTGATAAACATG
AAAATAATTTTACATTAACATATTCTTGATTTAAGTACAA
AGCCAACTTCTGCATCTTCATGTCCCTGAAACTGTGCAAT
GGAGGTACAATATCCTTCAGAAAAATTGTTTGATTTCTGT
GTGTTTGAATAATTTTCATTAGTTTAAAAACTGGCAAAAA
ATAAAATAGCATTAAAAGCATGCAAGATGTGTAGGTCACA
CATACACTTGTAAAATTCAAGTACATTATCATTTTCTGGT
TAGGATGACTGAAATAAATCAGAGAAACTTGAGTTCAGAC
AAGAATATGCCTTATTGTTTATGCCTTTATAAATATGTGG
TTAATTAATGGGTTTTCCAAAAATGATTTTCTATTTAAAT
GTTCAAATTCCATGAAGATTTATAATAACATCTAAAACAC
ACATATACAAGTATATATGCAAGAGCACAGGTAAAAATTA
TTTTCATGATCTCATTTCCCTTCTGTATGCATATGTAGCT
CTTTTTCTTGCTTGAAAAATTACTAATGACCTCGATTTTT
TTTTTTCAAGGAGGTTGTGGAGTTAGCAGTAGGATGTTTT
TCAAAACACCTGAAGCAGCCCCAGTGGATCTTAATTCTCC
CGTTCTTAAGGCACTGGGGTCTGTTTGCATAGAGATTACG
TGGATGCCACCTAAAAAACCAAATGGAATCATCATCAACT
ACTTTATTTACAGGTAAGCTTGGCTGTTACTATATTTATA
GTTATTTAAGAATGTGTGCTACTCCAGCATTGAATAATCA
AGTACATTTTACATTGAATGGTAATTCATGGTTTTTTGTA
TGTAACACCTACCAGTGGGAAATAAGACTGATGCTCAAAT
TTTTACAAATTAACCAAGGAAAAAAGTCACAACTACTATG
TAACATTTTTGAATAAGATCTCCTTGAAAACTGAGACTTT
ATAGCCGATGTAGACTTCTATTTGGTGAAAGGGTAGAACA
GTTCTCTAAAGCAGGGGTTCACAAACCCCAGGCCACGAAG
TCAGTGGCCTGTTAGGAAATGGGCCACATAGCAGGAGGTG
AGTGGCTGGTAAGCAAGCATGACCACCTGAGCTCCGCATC
CTGTCAGATTGGTGGTGGCATTAGATTCTCACAGGAGTGC
AAACCCTATTGTGAACTGCACATGTGGGGGAGCGAGGTTG
CGCATTCCTTATCAGAATGATGATCTGAGCTGGAACAATT
TCATCTTGAAACCATCTCCCCTAACTGCACTGCTGAGTGT
ATGGAAAAATTGTCTTCCGCAAAACCAATCCCTGGTGACA
AAAAGGTTGGGACCACTGCTTAAGCAGCCCATGGACCAAG
GAAACATGGTCTTTCCAGAGAAAAAAACAGATAGAAGACA
AGAACCCGAATATTTCTCATTATTTATAATGTAGAGATTA
AAAAGATTTCTCTCTTCTTCCAAAGATGGTGCTTTTCATA
TGCAGAAAAAGGGGCTGTCCTCTCCAGTTTTCCTCCTGTT
TTAATGAGGCTCCACTCCACTAGTTAGATAGTATTATAGC
AGCTTGTTACATCATGTGCAGAATTTATTAAGTGTACCTC
CCTAAAATAAAGAAAAGAAGGAATAGAGAAGAGAGATTGA
AGAAAGAGACAAAGAGAGATTAAGAGAGAGGGAGTACTTT
GGGAGGCCGAGGCAGGTGGATCATGAGGTCAAGAGATCGA
GACCATCCAGGTCAACATGATGAAACCCCGTCTCTACTAA
AGATACAAAAAATTAGCTGGGCATGGTGGCGCGTGCCTGT
AATCCCAGCTACTCAGGAGGCTGAGGCAGGAGAATTGCCT
GAACCCAGGAGGCGGAGGTTGCGGTGAGCCGAGATCGTGC
CATTGCACTCCGGCCTGGGTAACAAGAGCGAAACTCTGTC
TAAAAAAAAAAAAAGAGAGAGAGAGAGAGAGTAAACAATA
GTGGAGGAGACCGACCATGAACATTCTTGTTTGAAGGATA
TTTTGCTCTCTGATCTAGTCTTCACCTGATCAACATAAAC
ACTGCTTTAAATTAATGTATTCTTTAAATAAATAATGAAT
GAGGAGGAGGCAAAGGAAGAGAGTGAGGGAGAGACATAGG
AAGGAACAGAAGAGAAGGAATAGAGAAAGTGAGGGGGAGG
TGAGCAGAAAGCATAATGCAGGGAACCAAGGGGACAAATA
ACCTGTCAACTGATAGCTTGCTGCTTAACACAGAAAACAC
AATCACCTTTCTTCTTTCTTCTCTGATCATCATCTCTATC
CTCATCTCCAGGCACCTCCACCTCTTCAACATCCTTCTAG
CAGCCTCAGGCCTTCTATTATTCGGTCCTATGCCCTGAAA
ACTTAGTGAAACTTACTTAGGCTCCTCTTATAACTTTAGA
TATTGAAATATTTTGATTGAGATCAGTCTTCAGTGATGAG
CTAAGGGCTTATAGAAAAAAAAAATAGGAAAAGAGAAAGT
ATTATTGCATTTCTGGTTATGTAAATGACATCACCAAAAA
TGAGCAAGCCAAATTTCTTCTCAATAAACATTAATTTGAA
GAAAAATATTACTGATTCAAATACACATGAACAGGTAAAA
TGGCTAATGTGAATTTGCATTTTACGCTAAGCACATTAGT
GCAGGCTCTAAAATGCCTACCCTCTTCAGATAGTTTTCTT
TCATCTACTTAATGCTAATTGCATGAGAAAAGCACATCAA
ATTCCTATTCAGAATAAAGGGAAATAAAGTATCTGTTATA
GACCAGGACGTGGCTTCACTCTGTTGGTTTTGTAAATAAA
GCTCGTGATTACAGTGACTATTCCATGGCAGCTATAGAGA
GGGAAAACAGGAAATATAATGCAGAAAGCCCGCTTCAATG
AAAAATACTGTAAATTGAATTTGACAGCATTTGATGGCAT
CTGATTATTCTAGTCACAGCCAAACAATGATATAAAGAGT
AATATGAAACAGAATGTGTTACTGCCTAGCAGACTCAAAA
GCAATAAACCTTCCTCCAATGTGACACAATCACTTCACAA
TCATAATTGTAGCCTGTTTGATACCTCTGAGTACAGCAGA
AGGGCACTGACTGACATAGATACATTTTGTTTTTTATTTA
AAGTGAAATGAAAATGGCGCACTGGGGCTCCAGATACAAT
CGTTATATTCACCTACATAGGCATGAATCACTTGGCAGTT
ATTTCAGCTGAAGTTTAAATGTGCTTAGACAACAACAATA
TCAAATTTTTCTTAGATAGCTGCAAAAAAAAAAATCAGAA
ATTTGTAAGGACAGAAATAGAATGGAGACACATAGTTCTT
TTTCATTCTGAGACTACATAGAGCCCTTTATATAGTTACA
GCCACCAGCCTGCAGTATTTCTGAGTAGGTTATGGCATGT
AATTTCAGCTTCATCATTGGCCTTCTCTTTCTTCTATTGC
CACCAAAGGAAGTACATTTAGCTCAAACCAAAGATGGGAT
TTGGCCTGTGCAGACATTTTTATTAACTTGGGAAGCCTAT
TTGTAAATATCATTTGAAAATGCTTGTCACTCTCTTCTCA
TCAAGCTCTGGAATCATTTTCTCTTCTGTACCTGTCCTTT
ATTGTTTAAATTTTCCTCTAGATATCATCCTATTAAAAAG
TATCTAACTTGATAAAGACAGAAGATGTTTATGACTTCAA
AAACAAAACCAAATAACCTAAATATTATCCTATTACAAAG
TTTCTGCCCTGATAAATGTAGATGTTTATAATTTCAAAAA
CCAAAATAATCTAGTAAGAACAAACTACTAATGTGATTCC
CTCTGCTTAGTTTATCTGTTAATTTCAGCTACTTTATTGA
CTATATATAAGTCACAAAAAAAACATTCGCTACAAAAGCT
TTTTGTAAAGAATAGAGACCAACATCTAAGTTAGTGTTTT
TCAACCTGTTTCTTGACCAACTGTAGACAAGACTGTCTTG
GACATCTGCTTCCTCCTCTCAATGAGGTTGGCTTGCATAA
TAATGATTCTTCAGTATTCCCCCTTTATTTTATAGCTGCA
ACCTTGCAAATGGCAAAAATCTCATCACTTTCTTCTACTA
GATCCACCAAACACGTTAAATTGAGACTTTACAAAACAGG
TAATAAAATTATCTCCTCCCACTAGGAGCTTTCATTTTAA
CAGAAACCAAATTTCATGGGATTTATTATTCTCATGAGCT
TTCTCTTGATTTAATCAATGTACATTGAAGGACAAAACTA
CATACAAACACCCTGTAAACACTGTAAAAATAGAAGCAAA
TGATGGCACTTCTTTCTGGGTATTTAGTAAGATTTTAAAA
GATAAAATCTGAAATAGTTTTGAAGAATGTATGATATGAA
AGGATATTCAAACCAGGAAAGTGAAAACAATTTATAAAAT
GCATAATTAAGCTGATTGAGTTAACTAAGAAAAGACAAGC
ATTGAATCAAAGGCAAAGGAATTTTGATGTAATTCAATTT
GTATTGGGTGGGAAGATGGATATAGTTATGAATATTTATA
TAGATAGGTACAGACAGACAGAAGTCAGACAGACATCCAT
CTACCTACCTATACATGTGCATATCTACTGAGGGAGACAC
AAAGCTCTGTGAGTCCTAAGCCCTTTCACCAATGATTTTC
ACTACAGTGAGAGATATAAGATAAGCTAAATAAACAGAAA
AGTAAAAGATATAGCAAAAAACAGAAATATTTACCGGGAA
ATTTAGAGAAGAATTATCTGTCTAGAATATTCACGGAACT
TCATCAAGTTGATGTTGTTGAGACTAGGTCTTACAAAGTG
AAGATTTAATGACAATTTAAATTTTAATAGAAATACATTT
ATTGGAAAAAATGTTTTAACAGTACAGAAGACTACTAAAA
GATTATTATTCATTCTTATGATTTACTCATGGCATACATA
ATTTCACTAATGGAAGTAACACTATTAATTTTAATATATT
AACTTTAATGTTTTCTATTTATATTTTCTTCTTCATAGAA
GAATTATTTTGTCCATATCGTTCTGAAATTTTCTTTGGGC
ATTTGATTACACACACACACACACACACCCCAAATTTCTT
TTAATGACTCATTAATACTCTTTTATTTGGATGTGTATTA
GTATTAGTCAGTACCTTGATGATGGCAAGATAGGTGATTT
TCAAGTTTTCATTACTACAGCAGTTCTCTAATAAACATTC
TTACAGTAAGTATACAGAGAATTATTCTTAGTACGAGAAG
TACTAGGTCAACTTTTTGTGCATTTAAAATTGTTAGAGAT
TCCTAAGCTGTCTTTCAAATATCATATATAAGAATTTCTG
ATTCTGAAAACTCCTTTTAATACAGGATCAATCTTCTAAA
TCTGTCGGCTCAATATTTTAATTGGCACATTTTTATTGCT
TTAATTCAAGTTTTGATCATTGTAAGTAAGATTGTTCATT
TACTTAAAGTATTTATTTTCTATTTAGGAGGAGTGTATAT
CATATATTATAAATTCTTATACTATTTTCCTATTGGATTG
TTTCTTATTAATTTGTCTATATTCTTTCCACATTAAGGAA
AGTCTTCCTTTAGTGATCATATTTAAAATAACATATTATT
ATTTCAGCATTTTAATGGCTCTACTTTTTATTTCTAAATA
TAGAATTAATTTTGTTATAAGAAATTAGATAAGAATTCAT
TTTCTTAAAAAATGCTAACTAGTTTGTCAACATTATTTCA
TAATCCACTGATTTGAAATGTCACTCATACAAAATTCCCA
TGTGCATTGGGTCTGTTTTAGGACTTTGTATTCTGTTTCA
GGTGTGGTAAATAGGAATTTTAGCAAGCAGGGCCTGATGG
TGAAAACATCTTAAGTGAATAAAATCAATAGAATAAGCAA
AATCTCCAATACATAAGCATAGGATTCAAGGAATGGTTAG
GTTTGACTGGAGTCTTTGCTATTTGTGGACATTTAGAAGA
TCAGCTTAATAATATATTTTGGATCTAAAGCATTTAAGGT
TTTTATTCAGAGGCAATGTGAGCTGCTGAAGGTTTATGGG
GTAAATAGAGAAGCAATGTCATATAGTGGAAAGAACGTGG
GACTTGTAATCAGAAGATATGGCTTCCAGGTCCTGGCTCT
GACACTTAATAGTTATGTGACCTTAAACAAGTCACTGTGT
TCCCTAATTTTCCATTTTTATGTGAAGTGAAGATAGTGAA
TATAGAAGATAATTAGCCTCTTGGAATTCTTTAAGAATTA
AATGAAATAGTATATGTGAAATAATAATAACATGTGAAAT
AATACATGTGAAGCATGATAAAAATAGAAAGTTATCCTAA
CTATGTTGTCCAGAGCCATGCTTTAGAAAGACAAATCTGT
CTGGCAGTTGTAGATGAACATTTAAAGTCAAGGAAAGAGG
TTCATGGTAATAAAAGAAGAGACTTGCATAACAGTATGCC
TGGTAGGATTCTGTTTTTCTTTAAATATATGGTATATTTT
TTACATATATATGTATATTATGTTTTTATACATATATATT
AGTATTTATACATATATATGTCTGGAATGTTAAACACCAG
AATAGTGCTAGCAGTGCTTATCTCCAAATGATAGGCTATG
AGTGATTCTTTTAAATACTTCTGCTTTTGTTCACCTGTGT
TTTCTTATTAATTTTTACAATCAATATATTATATGGTCTA
TTAAAGACAAAATAATAAATTTCGTAAGCACAGATGCAAA
CCTATCATCAATCTCTTTCCAATTTTCCTATTTCCTTCTT
ACTTTCTGTAATTATCAAAGTCTGATCAAGAGAAAGGAAC
CACATTACTACTTTAACAGAAGAAATTTAATATAAATAAT
TAGTAAGTAGTTATAAATTTGTTAACTAGGTAACTAAAAG
CATAAAAAGAGAACTCTACAATATCATAGAGGTGGCAACT
ACAGGAAACATCTGGCACCTTTAGAACTGAGGGAACAAAG
GGGAGTTGTTGGAATTATTAAAATGTAAAGGCTTAGAGAA
GAGCACCTGTGAAGCTCAGACCCAGGCAGCTCAAGAGGGG
CACCTGCCACTTGTGGAGTTGTCTGGAGGAGGAAGCATGA
AATTAAATTGGTTTTCCAAGTGCTGGAAAAATTGTACACT
GCAATCACCTGCTCCCAATATATTTTTTTATTGCAACACA
AGAACAGCCTAATACAGAAAATTGGTACCAGGAGTAGGGC
ATTGCTATAAAGATACCTGAAAATGTAGAAGTGACTTTGG
AGATAATGGATAGAGGTTGAAGAGTTTGGAAGGCTCAGAA
GAAGACAGGAAGGTGAGGGAAAGTTTGGAACTTCTTAGAG
ACTGGCTAAATGGTTCTGACCAAAATGCCAGTAGACATAT
GGACAGGGAAGACCAGGCTAATAAGGTCTTAAATGCAAAT
TAAAAAGTTATTGGGAACTGAAGTCAATGTCGCCCTTGTT
GTGGCCTACCAAAGAACTAGGCTCCATTTCATCCATGCCC
CAGGGATTTGTGAAAGTGAGAACTTAAGAATGATAACCTA
AGGTACTGGTAGAAGAAATTTCTAAGCAATAAAACAGCAA
GACTTTGCCTGGCTGTTTCTAACAGCCTGCAATCAAATAC
TGGAGCAAAGAAATGACTCAAAGTTGGAATTTTTATTTAA
AAGGGAAACAGAGAGCAAAAGTTCAGAACATTTTGCAGCC
TGGCCCTGTGGTAGAGAAAGAATCCAAGCAGACTGTGAAG
TGACCACTTTCAAGAGAGACTAGCATGTCTATAAGGGAAC
CAAGTTTTAGTATCTAAGATAATAGGGAAAAGCCCTAGAA
GCCATTTCAGAGATCTTCCAGGTAGCCCCTCTAATCACAG
GACCAGAGGCCAAGGAGGAAAGAATGGTTTTGAGGGCCAG
GCCCAGAGCCCTGCCTCCCTGTGCGGGCTTCTGAACAGTT
CACCACATCCTGGTTACTCTTGCTGCAGCTGCACCTCAGA
GGGCCTCAGCTACATCTCAGGTCACTGCTTCAGAGGGCAT
ATACCAACAGCCTTGGTAACCACTATGTGGTGTTAAGTTG
GCAGGGGCACAGAATGCAAGCATGAAGGAAGCTTGGCAGC
TTCCCCCTAGATTTCAGAGGATGTATGAGAAGCCTGGGTG
ACCAGGCAGAAGCCTGCCACAGGGGTGGAGCCCTCACAGA
GAAACTCTACTAGGGAAGTGCAGAGGGCAAGTGTGGTGTT
GGAGCCACCATATAGAGTCTCTACTGCACTGCCCTAGTAG
ACTTTCTCTCTAGGTCCCAGATACCATGGGCAGTTTGTAT
TTTAAAAAGCCATAGGCACTCCATTCCAATGTGTGAGAGC
AGCCACAGGGGCTGCACTCTGCAGAGCCACGGGGGCAAAG
CTACCCAAAGCCTTGGGAGCCTAGTGCTTGCAGCAGTGCG
CACTGGAGTGGGACATGGAGTTAATAGAGATTATTTTGGA
GCTTTAAGTTGTAATGTCTGTCCTACCAGGTCTCAGACTT
GTGTCAGGCCTATAGCCCCTTTCTTTTAGCCAATTTCTCA
CTTTTGCAATGAGAATGTTTACCGAATATCTGTACTCACA
TTGTATCCTGGAAGTAAATTGCTTGTTTCGACTCTACAGG
TGAAAGGAGATGAGTCCAGATGAGATTTTTTTTTTTTTGA
GATGGAGTTTCGCTCTTGTTACCCAGCCTGGAGTGCAATG
GCATGATCTCGGCTCACCACAACCTCCGCCTCCTGGGTTC
AGGCAATTTTCCTGCCTCAGCTTTCCTGAGTAGCTGGGAT
TATAGGCATGTGCTACTGTGCCCAGCTAATTTTTTGTATT
TTTAGTAGAGACGGGGTTTCACCATGTTGACCGGGATCTC
TTGACCTCGTGATCCACCCGCCTCAGCCTCCCAAAGTGCT
AGGATTACAGGCGTGAGCCACAGCGCCCAGCCAGATGAGA
TTTTTGACTTGGTACTTAAGGCTTGGGACTTTTGAGTTAA
TGCTGCAATTGGTTAAGACTTTGAGGAACTATTGGAAGAA
CAGGATTTCATTTTGAAATGAGAGAAAGAGATGAGATTTA
GGAGGCTAGTGGTGGAATAATGTAGTTTGGATGTTTGTCC
TCTCTAAATCTCATGCTAAAAACAGATTCCCAATGTTGCA
GATGGGGCCAATCCCTTATGATTTGTTTAGCACCATGCCT
TTGGTTATAAGTGAGATCTTGCTCAGTTTGTTCATGGGAG
ATCTGGTTGTTTAAATGTCTGGGACTTCCCCAACCCTTCT
ATCTTGCTCCTGCTCTCTGCATGTGATGCACTTCCTCTTT
CTTCACTTTCCACTATAACTGTAAGCTTCCTGAGGCTCTC
ATAAGCAGATGCCAGCATCATGCTTTCTGTACACCCTGCA
GAACTGTGAGCCAGTTAAATCTCTGTTCTTTATAAATTAG
CCTACCTCAAGTATTTTTTGTAGCAATGCAAAAGTGGCCT
AATGCAAATTTTAAAAAGAGCACCTGGAAGGAGATGATAA
CTCTATTGGAGAGAAAAGCAAGAAAAGACTGTCTGGAGAA
AGTCATATGGGGTTAGAATTTTTAAAGATTAGTTGGAGTT
AGCCTATAGAAAAAAAAGAGAATAGAAAAGAGGATGAGGA
GGGGTATTGCCAAACAGAAAATTAACAGATACCAAAGTCA
TGGAACCATGAGACACAATGGAATATAAGAAACTATAGTC
AAGCATTTGATAACTGGAATATAAAATGGGACTAGAAATT
TCAGATAGGTGAGTCTTTTTGAGAATTAGTAGATGAAGGA
TAATCGTAGGCCATTTTGCATGGTAAATCTCTAAGGAATT
TTTAAATAGACTAAGTCTTAAAATTTTTGGAAGGTCTGTG
ATGTCTCTTCCCTTAACAACAGTGTCTACTCATACCAAAA
ACTTGATGATTCAACCTTCACAAAGCGTTTTGTACATCAC
TTGTGTTTCCATTTGTCCTTTCAGCAGTCTAGTTCAGGAT
CTGCATTTATTCTTATGTGAACTGTTGGGATGACCTCCTT
GTTCAATGCCAGATGTATTTTCCTAAAGCTCTGCACATCA
TATCCATGATAACTTCATTCAGATGGTGCATTACATTTTA
CCCAGTTATTTTTATGTTTTAATTTTATATGAATTTTCAG
AGGTTTCTTATACACTATGAGGTTATTAACTGTACTTTAC
AAAATGAAATAAAAACTAGAGGACACAGACAGGCAGGTTC
ACCCAAGGTCACTGAACTAAGTGGCAGATGCCAGGACCTC
CAACCTATCTCCTCTGACTACAGATGCTTCTGATTATTTA
GTTAAACTCATAATATTTTTAATATCTTCATCAAATAGGC
CTGGCAATTTCATAACCTTAAAACTGTTATGGTGCATTGG
GTTCTAGGATATTGTTTTAATTGCTTTTGAAAACAAGCAG
TGACAATTGCTGGAAGGGAGAGAAAGAGTAAGGAGTTCCA
GAAAACATTCTACAATGAGACCACAGAAGTGTGAATGTCT
TTAAAAATAGTTTTCCTAGTTTTTTATACTTATTTTTGTT
TTCCTCTTAGTGTTAGGCAATATTAAATTAACTCTAGTTG
GAAAAATCCATTCCTGAAGTATCTTTCAAATGAGATTGAG
CAAAGAATAGCCATTTGGCTATTCACAGAGAGCTGAAAAT
GTGATTTCTCTAAACACAGGCTACTCAGGAGGAAACACTT
CCAGTTAAATGAACAGTTGAAGCCTAAATCTTAAATAGAT
GAGGAAAAATTGTGGTCTACTCAATGACTTGTGCATAAAA
TGTATTCAGACATAAAGCGATTCTGTTTTTTAGCAGCACA
GATGGAACGTATACCTCTCCATGGTATTAATTTTTTAAGA
ATTCAATAGTGATAAGAAACACTTTAACCAAGCTGCACCC
TTTAATTCTTTTGGTGATTAAACTTGAAGCTAACATGATA
CTCAATCTTTTAAATAGTATATATATTTAAAACCCACACT
TTTAGGCAAAATTTTTAAGAATGTCAGCTTTTGTCAGCTT
TATAGAAACCATGACTACATCTCAATTTGGGAATTCATGA
GAGTTTAATAAAAATTAATTGAATTGTCATGGAAAGGCTG
AAGCTAAACAAAATAGAAAATGTTACTTCCCCAGAGACCA
TCATAGGTTTATTTGCTGTATTGTGTTCCTAGCAAACACC
TTTTTAAAAATCACTGGAGGAGTCCTTGGCTATGAGCCCT
GTGGTTCTCATTAGACTGGATCTCTCCCAGCGACACACCT
GGTACCTGATATCTGCAGCAAGTACAAAGGCCAAACCTTG
CAAACCTACACTGAGGGCAGAATCTGGTCCATGCATGGTA
GCAAGCAATGATGAGGTGGGCTGCCGAACCATAATTGCAG
GTCATTGAGGGTTATCTATGAAACCTCTATAGCTTCCAGC
AGGAAGCTTGTCATTGCTCATACTTAGGTCATCATGATTT
ATCAACTTGAGGATTATCAAATTCCCAAAGCCAGTGATAT
TACATATCCTGCCTTTTTGTGAAAGGTACTGTCATTTACT
TTGTCTTAATAACCCTTTACGTTTTGATGGAGCTGGTTAA
TCTGATATGGCAGCATGTGAAATTTTCAGCATCTGAAGAG
TGTGTTAATTAAATACTCCTAGCAGCCTGGAAAATATTGA
TGTAATCATCACTCTCTTCTCAACTAGAGAGAGGGCTGAA
GGAGGAGGGTCCATGTCTTGGTTACATTCTTCTCCAACCT
AGAATACTGCCTTGATAGGAAATAAGAGCTGATGGAGAAG
AGGCAAAGATACAGAAAAGTCATGCAATTACATACCTTTT
AGCCTTTCACTTGAAAAAACAATAATGAACACTTACTGGG
CTCAGATGCTGGGAATACAGAGATATACCAACCACAATTC
CTCCAGAACTTTGCTTTCTACCAAACATGCATCATAATTT
TACATTTGGGTGGGAAAAGAACTGTTCCAAATGAAGTATC
AGATATATAGGGCCATCTCAACAACTGACCATTCCACTTT
AATGCTGTATATATTTAATACCAAAAGAGTATGCATTTGG
CCCTAGTTTTGATATCAACAAAAATCTAAAGATTAGCCTA
AACAATCCTATTCTCAGACAGTTGAAAGAATTTTGAGAGT
ATACTCTGCATTTTACCAGGTTTTAGGGGAGACATCTAAA
AGGCATTTAACTTTTGTCCTTTAAAGATCTCTAAAGCAGG
CCAGAGATGGTGGCTCATGCCTGTAAATCCTAGCACTTTG
GAAAGCCAAGGCCAGAGGCTTGCTTGAGGAAGACCAGCCT
GGGCAACCTGGTGAGACCTCATCTCTACAAAAAAATTTAA
AAAGTTATCAAGGCCTAGTAGCACACATCTGTAGTCCTAG
CTACTCAGGAGTCTGACACAGGAGAATCTCTTGAGCCCAG
GAGTCTGAGGCTGCAGTGAGCTATGATTGCACCAATGCAC
TCCAGTCTGAGTGATAAAGTGAGACCCAGTCTCAAAAAAA
GAAAAAAAAACCTCTAAATTCCTATTAGATTATTTATCTT
CTCATGTTATTTTCCTTAATTTGCACATGGCTCCATCTCC
TCTACTCAGCTACTTATTCCTTTAGGTAGGGAGCGTGTTC
ATCTTTTTACCTTTGCTCCTAATACAATGACAGGCATATA
AAAGTATTTAATACAGATTTGCTGATGTATAACAACAATA
AATGTATTTTTAAAAAAACAGTGGTCTTGCCGGGCCTGGT
GGCTCACACCTGTAATCCCAGCACTTTGGGAGGCCAAGTA
GGGTGGATCACCTGAGGTCAGGAGTTCAAGACTAGCCTGA
CCAACATGGAGAAACCCTGTCTCTACTAAAAATACAAAAT
TAGCTGGGCATGGTGGTGCATGCCTGTAATCTCAGCTACT
GGGGAGGCTGAGGCAAGTGAATCACTTGAACCTGGGAGGT
AGAGGTTGCGGTGAGCAGAGACTATGCCATTGCACTCCAG
CCTAGGCAACAAGAGTGCAACTCCATCTCAAAAAAAAAAA
AAACAGTGATCTTGATATATAAAAAAGATTGTCCATACTT
TGAGAGTTTATGGTTTAAATCAGAGAAAATTCAAATGAAG
AGAAAGTAAATGGCATCTAAGAAGTGAATTTAAAATACTT
TTTATACATCCTGGGAACAAATGCAAAAGAGCGTTGTGCT
GTGTGAGAGAAAATAGGAGCTGTGGGCTTCCCTTCATAGT
CTTCTTCTTCCAGTATGCAAGCCTGGGCCTTTTCACACAG
CAATTTTATGGTCCTAAGAGCAGCAAAAGAATCAGCCTCA
ATATGCAAACACTTTTGAAACTGCTGCAATCATCATATTT
GCTACTGTCCCATTAGCCAAAAAAAGTCCTATAGCCAAGC
TCAGAATGAGTCTGGGAACATACTCGCAAAAGCATAGATA
CAGGGAGATGAACACATTGGGACCCCAGCTGCAATCCATT
TACCATAGAAGGTAGGGTTCCCAATAATGTCAGCCTCTAA
TAATTCTATATCCTGTGGTTCCAGTTGTGCAAAATATAAA
ACCCCAATATAACTGCATGCATATATACACAAACACACAT
ATATACACACACACAGAGAGAACTAGAAAATACATCAGAA
TGCATTAATAGTGCTTAGTATGTGCCTCTATATTTTTTAA
ATGTTTAAATATGTTTGCTTTCTTGTATTGCATGTGTATT
TTTTTATTCAGCAAAAACATCTGGAAGGCAATAATATGTG
ATTATGGATGAGGTTTCACCTTTTGCGCTTTTTATATTTC
TTCTATATTTTCCATGTTTTCTATGAAGCATGTGCACTCT
TTTATAATCAGTCAAATTCGTGTGTGCGTGTGCGCGTGTG
TGTGTGTGTGTGTGTGTGTGTGTACTACACTTAAAAAATG
ATACTGAGTTAGGCCACTGGTGTACTTCTCTGTCTGCTTT
TTCTTTTATTATGACACCAGAAGGAAACAGTTGAAAAGTT
GAGTTGATAACAAATTCTAAAAAACAATTTTTACTCCATC
TACAAACTGTGTTTTGAAGTGTGCAGCTGTCACCGGTTGC
CTGCTTGGTTTCCTTTCAGACGCCCTGCTGGCATTGAAGA
GGAGTCTCTTTTATTTGTCTGGTCAGAAGGAGCCCTTGAA
TTTATGGATGAAGGAGGCACCCTGACACCTTTCACACTCT
ACGAATATCGGGTCAGTGCCCGTAACTCCAGGGGTTCAGT
GGAGAGTCTGTGGTCATCAACCCGAACTCTGGAAGCCCCA
CCTCAAGATTTGCCAGCTCCTTGGGCTCAAGCCACCAGTG
CTCATTCAGTTCTGTTGAACTGGACAAAGCCAGAATCTCC
CAATGGCATTATCTCCCATTACCGTGTAGTCTACCAGGAA
AGACCCAACGATCCAGCATTTCACAGCCCTACCGTGCATG
CTTTCACAGTGACGGTAAGACCCTTGAAAAATAACAGACA
CTCACATTACCTGACTAACATGTTGAAATTAATTTCCTTA
TCCAGCTTCTCATTTTTCTTCACTTAGGGCTTAAATACAT
GAAAATCTTTCACATGTGAAAAGTTGCAATATAGTCATGG
GGGGTAAGATACTGAACTGAGTATGAGGAGTATTGGGGAC
CAGTTTGTAGACATGACTAATTTTGATTACCTCAAAACAA
ACAAATTTTATTTATTCATAAAATTGATTTCCATTTTCCA
TATTTACTAAATGGGAATAATTTTTTTTTTTTTTTGAGAG
AGAGTGTCTCACTCTGTAACCCAGGCTGGAGTGCAGTGGC
GTGATCTCAGCTCACTGCAGCCTCTGTCTCCTGGGTTCAA
GCAGTTCTCCTGCCTCGGCCTCCCAAACAGCTGGGATTAC
AGGTGCCCACCACTGCCCAACTAATTTTTGTATTTTTAGT
AGAGATGGGGTTTCACCATGTTCGCCAGGCTGGTCTCAAA
CTCTTGACCTCAAGTGATCCGACTGCCTCAGCCTCCCAAA
GTGCTGGGATTAGAGGCATGAGCCACTGCACCTGACCTAA
ATGGGAATAATTTAATGTTTCTTGATTTGCATTTTCCATA
TCTACTAAATGGGTATAATGTAATCCTTTTCTCCATACCT
CATAGAGATGAGATTCAGATGAAAATAGATACAATATTTA
ATTTTCTACTTCTCCAACAAGCTAGTAATATATGTAGCTA
TATATATATATGTATGTGTATATATCTGTGTGTGTATGTG
TGATACATTTTTATATTTATATAAATATATTACACATGCA
CACACAAAGTTGCATGCACTATAGCTTACTGGTGATTTTT
TTTTAAGGAATGTCCTCTTCTGGCCCATAAAACAACTTAA
TTCAGTTCACCTGATCACCTAGTAGCTCCTGCGTGCTTTC
TTTGTGTCTAGCATAGCCTTATATTCTATGGGAGATACAG
AAACAGGACGGTCCTTGTCATAGGGAGTGTCCTGTTTTAT
AATATTACAGAGATGAGAATTGCGTATAAGGGGGAAAAAA
AAGAGAAGCAGTTGAGTACAGCCTATAATGTCCACTACAT
TGGAACTCAGATCCCAAACTCCACTGTCTACAATGCAAGA
GAGAATAGTATCACATAGCAAGTGTTAGGCAAGAAATGCT
CTAGGAGATCAGCTCTCAAACTGAAGATGCTTCGTGGATA
AGAGTCAATTTTGTGGTCTTAGGAGTTAAATACAAATATG
TGCCAAGACCTTATTAAATATGGAAAACCCTCAATAAGAA
CAAATGACCAGACAAAGCATTATTTTTTTTAAAAAAAGTA
TGTTTCTATGCTTTAAATCCTGGAAGGCCAATTTACATGA
AGTTTATCTTATAGGGAATAACATTTATCAAAATATTTAA
ATAACAGTGAGCAAATATATTTTCATAAAACTCCAGAAGA
GCCTTTCTTAAATTAATAAAGTACAATGTTTTCCCACTGT
CCTTGTGTTTAAATTTCTCATGACTAAAAAATAAGCAATA
TATAAATTAAAGGATAATTGTTTTATCTTCATTTTTATCT
CTTTCAGAATTAGTACTATATTTTTATCAGATGGTAAATT
ATCTTTATATATGAGAGTCTTTCCTATCACGTCTTCTAGT
TCCTATATGATAAGCATTAGAAGCAGTGTTCTTAAGTGTA
AAAGGTCTATTTGAGTGGATATGTGATCCAGGAGGAAACT
GGTTACTTCTCCCCATATCCTTCAAACTTATGTTCTAAAC
TTTGACCCTTAAAGTCAAATGTTTATGAATATCCTACCCT
AGTTAATAGCTTCTGAATGAGGCACCTTAATTTAAATATG
CTTTTATTGCAGGGACAAAGATTGCAATGGTTAAACCTCT
GATCTTTTAAAATACAACTTTCAGAGGTATAAGCCTAATC
ATTTCGCCTCCCAAAACAGTTCTATTGGAATTCCCTTGTG
GAATACCCTATAAGTCATCCCTTCATAGCCAGCTTCATTT
TAAAACAGAGGCTTTAAAGTATATGATGAATCTATGAACT
CTATTCTTTATTTAATCTTCTAGGCTCTATTTTTATCATA
CTAAAACACTTCTGAAAAAGAAGCAAGCCTACGGCCCCAA
GCTTTAAGCTGCACAGAGCTCTTTGCACACGGGCCCTCCC
TGACGTGGCTTTCATTTTGACAGTGCAGTACTGTCATGCC
TCCATTTTTCCAAAGATCTTTTTTTGCAATGCTGAATAGA
ATAGCCAAAGTAATTTAAAAAAAAATACTTCTGCATCCGA
TTTTTGAATGTGTATGTATATATTCAAAGTGGCTTCCCAA
AATCTAAATCTTTGGCTCTAAGAATTCCAAGAGAAGGCTT
CATTAGATTCAACAAGAAAGGTCCCACCTGATCTTTTCAA
GCAAACAAGGACATCTTCCACAAAGCAATCTGGGCAAGTG
TTCAGACCTTCAGGCCACTGGACCACGTTTTCAGGGTATC
AAGGCTATTCTTTGTGATCTTACACCTTTGAGAGAGGTCA
CCAGGAAAATAAACTAGTGTTTTTGTGTTTCACTTATTCC
CACAGTCCCTGTGTAGGAGATTGTGTTCAATATTTTTGTT
TAAAAGATATGTAAGCCAGGCGCAGTGGCTCACACCTATA
ATCCCAGCACTTTGGGAGGCTGAGGCAGGCAGATCACAAG
GTCAGGAATTTGAGACCAGCCTGGCCAACATGTTGAAGCC
CTATATCCACTAAAAATGCTATTTTTAGTATTTTTACTCT
TGGAAGTAAATACTCTTTAGTATTTTTACTTTGGGAGACT
GAGGCAGGAGAATTGCTTGAACCCAGGAGGCTGAGGTTGC
AATGAGCCATGATGGTGCCACTGCACTCCAGCCTGGGCAA
CAGAGCAAGACTCCATCTTGAAAGAAATAAAGGAGATTCT
ATCAGTTATCCAATGTACTCCTCACCATCACAGAAAAAAA
TGTATCTCTTATCTCAGACAAATCATTCCTCCTATAATCT
AACTCTTTCTTTATTCAGAGCAGCATCACGTCTGCATACT
AGCACAATGGGCCTTCAGGGTCAAACAAATTATTGACAAT
TCAATCTGGTTTGGCAAATAGTCATTGAGTACTATATTCA
ATATGTCAATATGCAATACCAAACTTAACTATGTTGTTGA
AGTCTGCTGTGAGACTTGGCCCTTGAGCAAAGGAGAGACT
ATGAGGAAAAACGAGTGATTAGTTCTGAGGCACAGGCTAT
TGCCCTTGGGCATTTTGGGTTTCTAAGCTTCTTGCTGCTG
AGTTTCTGCTGCCCATGTTTCGAAGACTCCATTTGATTTT
TATTTTTGTATAAATTTAATGGGTGCAAGTGAAGTTTTGT
TACATGGATATATTGTGTAGCAAAGTTTTGTTACCTGGAT
ATATGGTGTAGTGAAGTCTGGACTTTTAGTGTAACCATAT
GGCACAAATAACGTACATGGTACCCATCAAGTAATTTCTC
ATCCCTCACTCCACTCCCTCCCTCCCACGCTTCCGAGTCT
CCAGTGTCTATTATTTCACACCCTATGTCCACGTGTATAC
ATTATGTAGTCCCACTTATAAGTGAGAACATGTGGTATTC
GACTTTGTATGTGTTATTTCACTGAGGATAATGGCCTCTA
GTTTCATCCATGTTGCTGCAAAAGACATGATTTCATTCTT
TTTTATGGCTGAGTAGTATTCCATGGTATATATACATATA
TATATGTATATATATCTCACACTATATCTCTAAAGAGAGA
TTCTTGGGTTCTCTTTAGACCAATACCTTCCATTATTGAA
AACAGGCTTTAGTTAGAATGTGAGATATATGTATATCTCA
CATTCTATATATATTCATATACATATTACATTCTACAGTA
TGTAAAATTATTCCCATTTAGTAAATATGGAAAATGGAAA
TGGAAATCAAGATATATATATATGTGTGTGTGTGTGTGTG
TGTGTGTGTGTGTGTGTGTAGATATACATATATCACATTC
TCTTTATTCAGTCATCCACTGATGAACACTTAGGTGGATT
CAATATCTTTGCTATTGTAAATAGTGCTGTGATAATCATA
TGAGTGAAGGTATCTTTTTCAATATAATGACTTGTTTTCC
TTTGAGTAGATGCCTGGCAGTGAGGTTGCTGGATCGATTG
GTAATTCTACTTTTAGTTCTTTGAGAAATCTCTATATTGT
TGTCCATAGGGGTTGTAGAAGAAGACTCCATTTTAAACCG
CTTTCCAAGTACCTTCCTCGATCCACTTACTGTTTATGTA
ATTTCTGCACCAGCTAAACAACTTTAGCTGTCTTCTTTCC
TTTCTGTGCCTGCATATGAAATTTTTCAAGATTTTGTTTA
TTGGCTACTCTGGCTAAAATTCTTCAGGTCAAAGGAACTA
CAGTGCCTTCTCCATTAATGAGGCACAGAGTCCATTCCCA
CCATGGCAGGAGTGCAGTTCAGTCCACAGCCTCGCAAGAG
GTAATGCTAATGCAATTAGCATTAGCTCATGCATTAGTCC
CTTGCTTATTAAGATTTCATCTCTGCACAAGGGGCCGCCA
ATAAATTGCCCATGTTGTGGTGCCATCCCTAGCTTGCCCC
AAGGTCCCCCCAGAGTTGTTTATAGACAGGTGGATGTTGC
TGAGAGAGCCACATAAAACAGGTGCAATGGAGGCATGAAT
TCTGCTTGTGGTGGCAGTGGATGGAGAACTGGCAGTGGGG
GCCCTCCATGGGGGTGAGAAGCGTATGTGTTGGCAGGAAC
AGCAGCAGCGGCAGCAGCAGCAGAGGCAGCAGGAGCAGAG
AAATGGAAAGAGTGTGGGTTTTAATGCATCACTAGCTGCT
CTCGCAACCTCATGAAAACTTTCACCTCCCTACTCATCTC
TATGTAGGACTTTCTAAGGGAGAGAGAGGGAGATCATGAT
TCCCGGGGTCTCCTTAGACCAATACCTTCCATTGTTGAAA
ACAGGCTTTAGTTAGAAGGCCTTAAACACCCTTCCCAATT
AGCTCTGTGATGAATTGTGTGGTGTCAGGAAAGAAACTGT
ATTTAGCCTTGCTTGGCATGCGGGAGTTTACAGGGAACAC
TCCTGGCAAGGTTGGCGATATCGCTACCACCATTTGGGTT
TGTTTGCTTTTTCTCACTGGCACCTGCCATTGTGCTGGCA
GAAATAAATCTGAGAATTTGGGATTTTAAAGGCAAAGGCA
GTTTACCTATTATCTGTGCTCTACGTATATCCTTACTTGT
TCCACGGGGTTGGTTATAAAACGTCAAGCCCAGATCATGC
GTTTGCCCAGAAATGGCACTTCACTCCGTGTAGAACCAAG
CATAAGGGCTGAGAAATAAGCATTATATGGGTCACTAAAA
ATTTGGCTTCCAATCTGGGAATAAAATCCAGAATTACTAA
CTCTAGTTTCTAGATTCTAGTTGCCAAGCTTCTTTTCCCA
ATGTCAAGGGGAGGTAGTCAAAATTTCCTCAAGTGGTTGT
TTCATATATCGTTACCATTAAGTAAATACATGGGAAAAAT
TAACAACAATAATAATAAAATAGATATTTCACAATTGTCA
TCTTATGAAGAGTGTGTGAGTAAACTGATAACATTTATTT
TTAATCCCATTTTCATTTTGACTTAGATAACATAAAATAT
TACTGCTCTTTACATATGATCTTAAATTAGCTGCAGCTCT
TTTAAACTTGATGATCTTAGCCTTTCCCCCCAGACCCATT
TATTAGACAGCAGAAACACTCTGGGAGACATAGCAGCTTT
CTAAAGGTCTCCTTTGGTGACTGTCTTTCTAATGTGAAGA
AAAATTTGGTAATAAAAATAATTATCATATTTCCTGTGTC
GGTTCTATAAACTGAGATTCTCACATTTTATAATAAGAAA
TAACTATCATTCTTTTATATAAAAGATACAAAACATGGGT
GAGTAACTGTCATACAAAATAATGAATATTTGTTGGCATA
ACCCTTTTTTTTTTAAGAGATGGGGTCTTGCTCTGTCACG
CAGGCTGCAGTGCAGTGGCACCATCATAGCTCACTGTAGC
CTTGACGTCCTGCACTCAAGTGATCCTCCCGCCTCAGCCT
CCCAAGTAGCTGGGTGCATGTCACCATGCCCAGCTAATTT
TTAAAATTTTTTGTAGAAATGGTGTCTCGCTAAGTTGCCC
CAGCTGGTTTCAAATTCCAGACTTCAAGAGATCCTCCCAC
TGCAATGTCCCAAAGTGTTGGAATTACAGGCTTGAGCCAC
TGTCCATGGCAAAACCTTGTAGTTGTAATGATATTTTTGG
TTTAATATTCACTTTTCATTCACTAGCCTTACATAATCTT
TAGCCGTTTTGTCTAATTTAGTCCTGAAAGTCATAAATAC
ATATCGAGAATCGACCCTTTGCTCAGTATTGTTGGGGATG
AAAACCATGTGAGTCTTTTTGAATTTTATATAATTACTTC
TTTGAAAGAGCTATATTTTTCTCCAACCACTTTATCGCAG
CAAACTCCATCAGCACACCCTTGCTCACCAATCAATAACA
TCTAAGGCAGGTCCCATGGTTTTCCAGTCACTTTTCAGTG
ACAAAGACCAATGCAACTAGCAATCAAGACTTATTTCAGG
TGTTTTTTAAAAAACTCCAGTCTAGGCTGGGCACTGTGGC
TCATACCTGTGGGTATGAGCACTTTGGGAGGCTGAAGTGG
GCAGATTACCTGAAGTCAGAAGTTCAAGACCAGCCTGGTC
ACTGATCAATGTGGTGAAATCCTGTCTCTAGTAAAAATAC
CAAAATTAGCCAGGCATGGCAGCTGGTACCTGTAATCCCA
GCTAATCAGGAGGCTGAGGCAGGAGAATTGCTTGAACCTG
GAGGTGGAGGCTGCAGTGAGCCGAGATCGCACCATTGTGC
TCCAGCCTGGGTGACAGAGCAAGACTCTGTCTCAAAACAA
ACAAACAAACAAACAAAAAAGTACAGTCTAAATTAAAACC
TAATTTGTGTTTAAGGATCTACAGTGGGGGGAAGAGGGCA
TGGTCATTTTCCTCTTTCTTCAGTTCCCTCTTTTTTCTCT
TATTTATTTCCCCAGGATCATGGCATGAAAAGAAAGAATT
AGAGAAAAAGTAACAGAGCTTTACTCAACAATATTGCTCT
AATTAATCTTCTATTAATTTTGAGGGGGCAGATGCCTCAT
GGGATTTTCTTTGTGGGTTACACAAGGGTCCCCATAGGAA
ATTGCATGCCTCATAGTTCCCTGATGCAGGCAATACACTC
TCTAGCTAATATCTTACACCCCTATTTGTTACTGTCCAAG
AAGTACACCCTACAACCTTTTTTGCCTCTGAGGGCCCCTC
TCCCAAGCAGGCAGCCAATATCAAGTCCTACCATGTTGAC
AAAATTCATTCCTTTCTTGGCACCCACTGGGACTGCAGAA
AACTTTCGTTCTACCAAATAATGAAGGTGTAGCTTGTCCA
GTACTATATTCTCTACTTGACCTACCATGCTGGATGAGTC
CTAGCCAGTCTCCCAACTTTGGAATTCATTGACTAAGATA
CAGTATTAGCGTCTGTGTTAGGGTATTATCCCAAAACTCT
GGTATCACTTAAGGAATCCAGAAGACTTTTTCCACCTTAG
TCATTGCATCAAAATTGTCTTACGAGTTTCATCAGTGCAA
TAGGAAGCCTCTTGCCAAGAGCAGACTGTTCATCTCACTT
TCCTTGCAACACCCCCAATTTCTTCAAGTGTTTCTCTTGG
ACATTTCTTGTATGCCTTGAAAGGGAGCATGGAGCAATCC
CATTCCCTCCCTGAAATGGGAAGGATATAACCAAAGCATC
TTTCTTTTCCACTGAATCCCCTTCCTTTTTTTTTTTCATG
AACTTGGATCATCTCATATAGGTTATCTACATAGATCTTC
ATAGGAAGATGAAGCTTGAAGGATTTCTGTATTTTCCATA
AGTCCTGCAGTGATATGTCTAGCTGTTCCAGTAGAGTTAC
TTACCACCTGTTTTTCTAAGGTATACTCATTATTCTCCAA
TACAGTGCTATTTCACATCCTGTTACATAACTAAATGGCC
CTATCATCTTTCTAGTTGGGCAAGCCAGATCATTTTTGAG
TCCTCCCTCTTCCTTTCTTCCATATCAATCCTTCACTAAG
TGCTATTGATTCTATTTCCAAACCATAGCTTAAATTTTTC
CACTTGAAGACCACGTTAGGCTGTTCACACGTTAATCCCT
CCTCCTGGAATGACGGTTCATGCTCCTATAATTCATCTGT
CCTCCTTCTTACTCATCAAGTCTGAACTAAAATGTCACTT
ATCTCATAGGGCTGCTTCGATGACTAATAAATTAATGCAT
ATGCAAAGTACCATAAATGGCAATATAAATAGACTATAAA
CCTTTAGCAGTCTTTCTTTTTGAAATAACAGAGACCGGAA
TAAATTAGCAGTTGTATATAAGGTTCTGGTTTGTATAGGC
AACTGTACTAATTTGGTCATGAGTGAAAAACCTTATGTTT
TATACATTTTAAGTGCTCCTTGCCTTGCCATAAAATTCTG
AGCTTGCAAAATTTGAATGTTGCCTGACACTATGCCATCA
ATTTCCATGTAATTTTCCAAATACTGGATTAGGTTCTAGT
TCCTTTCTAAACTGCCTGGAGCAAGAACATGCTTTTTTTT
TTTTTTTTTTTTTGGTCTCCTGAGGTTTATTACAGTCTTA
TCCCTGGCTCCCCTGCCCCAATAACATCACATGCCTGCCA
CTCTAAGAGCCCTCCTTAGGATATTTCCACCTTATATGTA
GTTCTGTTTACCTGCCATGACACTCTTAGGACCTGCCCTT
TTCCTTAGATCTAGGATGGTATCAGCAGAACATGATGAGG
TCTTTTAGTCACACACACACATACACACACACAAACACTT
CTCAAATCACACAAATAGATTCTGCCAAATTGGCATCTAC
CTACTTCCCTTTTGCCAAATAGTAGTTTATCAGTACATGT
GGGATGGTTGGTGGGGATTATTTGACCTGTGGGTCAGTAT
GTTGCTATTTACTGGCCTTTAACCAACTTATAAGAAAACC
CTTTGTAGACACCTAAGAATCCCATAGAGCCTTGTTCAAA
AATATACCTGAAAGTAGAATCAACTAGTCCACATACTAAT
AGGCCCCGGCCATAAATTCAGAATATATGCCATTTAGCAG
AGACAGCAAGCTGTAAATGGCAGTGAAGGGCAGAAGTTAA
TTGAACTACTCTGCTCTTGTCACAAATGGAAAGTAGCCAC
TACCTGAGACAAGATGGCTACCCCTGAAGTACCCTATTAC
AGCCAAGAGATCATATCCTTAGCTCTGCAAGGGCTTATGG
GTGAGGGGGAAATCATACACAGATGACCAATTTTTTTATG
GTTCACAGCCGATCAAAGTGAAATTCAGCAGCTGTTCAGG
ACAAGTGACCACTGTAACGGCTGTAATATAACCTACTAAA
TAGAGAGGGAATTGCATTAGAGCAAGAGGTTAGCCGTGAT
TATCGGCAGGTGAGTGCTTTATTGAAGTTGAAAGACCATT
AACATTGATAGAGTAATTATTTCAACTTGAAAGTAATTAC
CTTGATGGGTGATAACTTCTCTAGTGTTCCCAGATTTGAT
TGGGCCAAACAATTGTAAGCTCCTGAAGCCTAGAAAAATA
TTACAACAATACTGTGATTTTTAAATTACTGAAACCACTG
GTGGAATATTCTAATTATGCCAAACAGTGAAAAGATTTTG
CCTTACACAAGCTAGTGACCTCTCATGTAGAGAGAGACAT
TTGCTTTTTAATCCAAATGCACTGACCCACACCCACCACC
TGTGAATACATATGTGATGGGTTTGCAAATGAATCTTTTT
ATCTCGATATAAGTTTTAAGGTGAAACATCTTGTTAGTGC
TGAGCCTGGGTAATACTAAGCTAGAAATGCTGACATTATT
GGTCATATCTATGGACTGGAAGGCTCCAGAATAGCAGCTA
TCTTCTATCTTTGTCACAGAGGGTTTAAATTATATAAAGT
AAATATTTTGATAATGACTACACACAAATTAGAATGTATG
GATGCCACGTATTTTGGATTCCAAATTTCAGTATTATCTA
GTTACGTAATTCAGTTGTTTAATTAACTTTCTCACCTGAT
GCCATGCAACTCCACTACAAATACTCTGTTGTCAGGGTAT
TTTCTGTCTATCTACACTGGACATCAGCAAACAAAATTTA
AGTTGAAAACCTGGGCTATTGCTTCTCTGTAATCTCATGA
ATATATGAAAACTCCAAGTTATTTGCAATTGAGGACCAAG
ACAAATCTAATTCAGTGATCAAAACCAAGAAATACTATTG
GACTCCTCCATTAATCAGTTTTCATCATCTCAAAAGGGTA
GATTTATCTTTTGAGAATCTACTGTGTCCAGAAGCTATAA
CAGATACAAACAAAGAATAGTTTTTTCTCTCTAGGACTCC
TGGTATTTTCAGAAAAACAATAAGAAAAGAGACAAATTAC
AATGTAATAAGCAAGCATTTGGTCATTCATGGTATTGATT
GTACTTATAAATAGTTAAAAGAACTTAGGAGGACTCTAAC
CCATACTCCTGAGTCCAAGCCCAGCATTCATTCTATGGAA
CCACAAACCACTGACAGAACAAACATAGGCATCATGGTTC
TTAGCCATGCTGTCAGGAAAGATGAATGTGACATCACCTT
AAAGTTCCTGGATGATTCCTTAGACCTTTCTATCATCTTG
GCAAGGTTTGATCAGATGATCAGCCAATGAATGACTATCT
TTTTGGCAGCACTTCCCACGAGTTTTTTCTAATCAAAATC
TCAGACTCTCCTAGGGACAAAACAGGTTTCTACTTGTTGT
CTACGAGCCAATAAGGAATGTTTTACGAAGCAGTTAATGG
GTTTCCTCCATCTCCCCATCTCAGCTCTAAACTCCTCTCC
ATAGACAAAGTCGTTGGGTCTCTCTTTCAGAAATTACCAT
AGTGTGTAGAAGTCTCTGCCAAGCCAAAAGACATTTGCCA
ACTGAAAAGTAATGTAACTGGCTTGAATATGGTAAAAGAG
TGAAGGTTTGAGATGAAAACACACCACTTGGGAAAGTGAT
AAGAATTTATGAATTGAATTGTACATCTTACCATTAAGCC
AACCAAAGAGTAACGAAATCTGACCAATCTGACAGCACAT
CAGAGTTCTTAGCACAGCGGGCTCACCATGTGTCACATAC
AGCCAGGCTAAAGATTGTATTAAGGAACCCCTTAGGTACT
CTGAATTTAAAATAAGTGTAATAACTCATTTTAAAACATT
TTATATGATACCTGAATTATTAAATATTCACATTACAAAA
TCGGAGAATGTTAATCCATTCAAAAGTGTGCGTTGTCTAA
TGCTGAAAGATAATGGTCATGTCTAGATGGTAAAATTACA
GTATCTTTTTAACAGATGTAAATGTTACTTTTTGACAAGA
CACAAGTAATGAATTTTATTGTCCAAGTTCCTATTGGGTG
ATTATGATACAGAGTTTTATTTTTGCTAAAGCAATTACTA
ATGTCATGGCTGGATACCTGTGCCCATTAGTGGCTGGTTC
TGTGTTTTTTTAGGATGGTTATTGATCTCTTGCTGAGCTG
AGATTCAGGTTTTATGCCAGATAGCTTGATTAATGGGTTG
GTTTCTGTAAGTGGACTGAATGGGGATAGAAAGCAGGGGC
AGCCTGCTCTGCCAACCCCAAATCCGTCAAGACGCATAGC
TCATTATGAAACAGTTATCAAGGATACATGAAAAATTAAT
TGGGCTCAGTTTGATTCTGAAAAGAATCGGCTTTCTACTT
GGCGGCCCTTCCCCCCCACTCTTTCCAGATGTTGTGCGCC
AGCCCCTAGAGAAACAGCAAAGGGAGATGTATTAATACAT
TGTATTGATTAGATCAAGACCCCTGACAGTTATTTGTAGA
GATACCATCTGGCTGCTGTTCGAATTCCTTCACCAAAAAC
AGGACGTGACATGTTATTAATCTCAACTCTCTAAGTATAG
ACAGTTGCCTTTTCTGCTAAACCGCATTTTACCATTCCGT
AGGAGATGGAGGCAGACCTGAAGGGTGCAGAAATTAAGGT
TATTACACAAATTGAGCCATATGGTCCAAATATTTCAGCA
AGAAAATTGCCAGGCAATAAAAATTGCTCCTGCCTTCCTA
ATGGTGTAAATTACAGTTTAACCATGGCTCTAATGATGTC
CTTCTGCCGCGCTTAACTACTGTTACATGAAGGACATTGT
TTTAAAAATATAAAAAACAAGTAAATGCCAGCAGCGTGTT
TTACAATCTGTTAGTGTGTCATTAAGAACACTGTCAGAAT
TACATAAACATAATGGCAGGCAACCCAGCATACAAAGGAA
CTCGTATGGAAATAGAAAGTGTCTTGAAACTCTCTTCATT
ATCTCTGGAATGTCAAGAGCACCGTCCCCTCTGGAAGTTT
TCCAGGGAGAAAAGCCCTGTCCATCTAGTGCTTTATTCTA
ATTCTCTTGTGTTTATCCCAGTAGCAGTGTTTTCTAAATC
AAGTGTCACAACCCATAGTGTGTCTAGGTACACATCTGGT
ACCACAACCCTGTTCATATCCAAAAAATGAAACAGACAAG
GTGAGGAGACAGCTAACCAATTCAAAACAAAATGACAGAA
GTTGACCTTTTAAAGTATTTTTGTTGTTGAGGAAAAGAGT
TAAAACTCCACTAACCTCCATAATGTGACATCTAGAATTA
AAAGTACAATTTCTATCCTCAGCAAACTAACACAGGAACA
GAAAAACCAAACACTGCATGTTCTCACTTGTAAGTGGGAG
CTGAACAAAGAGAACACATGGACACAGATAGGGGAACCAC
ACTGGGGTCTATTTGGAGGATAAGGGGACGGACAGTATCA
GGATAAATAGCTAATGCATGGAGCTTAATACCTAGGTGAT
GGGTTGAGAGGTGCAGCAAACCACCATGGCATGTGTTTAC
CTATGTAACAAACCTGCACATTCTGCACGTGTATCCCGGA
ACTTAAAATTTAATTTAATTTTAAAAGAATAATTTCTGCC
ATCCCACTATTTGGGCACAATATGAAGAGGAAGCTTACTG
AAGATAATCATAAATCTTTGGGAATTACAATGAAGACCAT
TAATATTTGAGTAAGATTTGAACCCTTTCAAATATTTTTA
CACCTATGACACCAAAAACACTTTGGCACTTAAAAAATTC
CATATAGGTCATATCAATGTTTTATTCTCTAAAATTGCAC
AATTCTCCAACTTTCTGGTCTTCTAAGATGTTATAAACAC
GATTTATTAAAGTAAAAGTCCAGATAAAAGTTTGTAGAAA
AGTCTGAGCAAAAACTACTTTTAATTCCCAGTGGAGAGTT
ACCTTTTCTTTAAGCCCTTTTTTTCTTCTCCATTTCCCCA
ACGGGAGAAAGCCCAGGATATAATGTGCCCTTTTAACTAA
AAAAGAAAAAAGACAGGGAAAAAACTAAATTTTTTTAAAA
AGTTATCCTTTTTGCATGCATGCATTAAAATTAATGAGGA
CTCATTAAGTTATTATTTCCTCATGGCACAAAAGGCAGGG
CTAGCAACCTATTGACTGCAGAATCTTCTGCCTGGAAAGC
TTCTCCAAGTATCTCCACAGTTGGCTTCCACACTTTCTTC
TGATCTTAACTGAAATATTGCTGTTGCTGAAGCCTTACCT
GGCCTACCCAGCTATAACTTCACTCTCCTCTCCAGCACAC
ACACTTTCTATTCCTCTTCCCTGCTTTATTATTTTATTTA
TTTCATTTCAGATGGAGTCTCACTCTGTCACCCAGGCTGG
AGTACAATGGCACGATCTTGGCTTACTGCAATCTCCACCT
CCCGGGTTCAAGCAATTCTCCTGCCTCAGCCTCCTGAGTA
GCTGGGATACAGGCATGCACCACCACGCCCAGTTAATTTT
TTGTATTTTAGTAGCGACAGAGTTTCACCATGTTGGCCAG
GATAGTCTTGATCTTCTGAGCTCATGATCTGCCCACCTCT
GCCTCCAGAGTGCCGGGATTACAGGCGTGACCCACTTTGC
CCGCCCCTTTATTTTTCTCTTTAATATTTAGCTTTTATTT
CTGGTTTCTTTCTAACCTATAATCATGTTTCAGAAATTGT
TTTTCAGATGCTTTGTAATGCTTTATATTTTGCCTAAAAG
GAAATCTGTATGTTCACAGCTAAATCAAACTGAGAAAGAA
TCAGTTCCAATTTCAATTTATAACCTGAAATTGTGGGCAT
TTTATTTTACACATGCCATCTTATTTCACCTCAATAACCA
ATCTGTGGAGTATTATTATCTAAATTTTTTAATGAGGAAA
TGGAAGCTCAGAGAGGTTTAGTAACATACCCAAAGTCACA
CAGCTACCTGCAGAGTTGGAGTTTGATTGCAGTGCTCTCA
GCTTCTAAAGTATTTTCTTTCTATTATCCAGCACTGCATC
TTGAGTTTCAGCCTAGAGGAAAAATATATTATTTATGAAA
AGCTAGACATCAATGAAAGCCACAAATTACAGTTCAACAT
GAGAAAGAGATGCTACAGAGCTTGATTTGATTAATTGCCT
AGTAAAAATATAGAAAGCAACTGGTAAAAGATTCAAAGAA
TTAAAAGATCACCTGGACTGGAAAAAGTCAGAGAAGGCTT
TTGGGAGCAGTCTCTGCTTTGAACAATGGGTGAAATGCAA
ATAGAAGAAAAGTAGAACAGACATTACTTTATTCAGGCAA
AGAAACAGAAGCCTGGTTTTGAAACATCTGATGACCAAGT
CTCTGCTTCAGGAAGTGACATGGGGACATTTTTCCAATAT
GCCCTAATTAATTGAGCTGATATTAAAACAACTGTTTTTT
AAAAATATATATATATATCAAAATACCCCCAAGGGATGCC
TACCAAAATGTTACTGAGTGAGGTGGTTAGCAGCATGGGC
CTGAGGTCAGGAAACATGGATTAGAGACTGGCTCTGACTT
GGTTTTTCATTGTGTGCCTTCAGGAGGTTATGCCTCAGAG
AGGCAGCACCTCTTAGGGTTGCAGGAACCGAGAGGACACT
TAGTAAATGGTGGTATCATTCAAAATAGGTTTTCAGAGAC
GAAATCAGCACATGAAGATGTCATGGTGCCATAGTGTGTT
GACAGGGTCCTGTCTGGAGATACTAGCCCAGAATTTCAAA
AAAAAAAAAAAAGAAAAAGAAAAGTTTTCTTCTGGCTAGG
CGCAGTGGCTCATGCCTATAATCCAAGCACTTTGGGAGGC
CAAGGTGGGCAGATCACCTAAGGTCCGGAGTTTGAGACAA
ACCTAGACAACATGGCGAAACCCCATCTCTACTAAAACTA
CAAAAATTAGCCAGGCATGGTGGTGGGCACCTGTAATCCC
AGCTATTTGGGAGGCTGAGGCAGGGAGAATTGCTTGAACC
CACGAGGTGGAGGTTGTAATAAGCTGAGATCCACCACTAC
CAATCTGGGTGACAGAGAAAGACTTCATCTAAAAAAAAAA
AAAAAAAAGGAAGAATTTATTTTTTTTCTTGTTTCCCCTG
CATTTCCTAATGCCCCTTTCCCAAAAGCATGGATTTCTTC
ACTCAATATGTTAGTGGTAGAATGGTCTTGTGGCAGCTGA
CCCAAGAGTCCAGGTAGAGAAGTGGGGAAAGAAAAGACAA
AGCTGGCCAAGAGGCCAGCCAAGAGGCCATGCTGCTCCAA
AGCTTGACTTGAGACATGAAACTCACTGAAAAAGTTACTC
AACATCCACAGTGTTCTGGTGGTGCCTCACTTCATCCTGG
ACAATGAATCACAGCCTGAGCTCCATCACTGACTTGGTGA
CCCTGCCGAGGGCCAACTCATCAGCCTTCTAAAACACACA
GTACTGATGACAGCAAAGGGGATGAGGACACACATGAGCA
TCTGCCCTCAAGATGCTCTACGAGCCAGGAAAGAACTTGG
GGAAAGAACAAATCACTCTTCTGATACCATCCTATGTTTA
TACCAGGACCTATGCTATCATCCTCCTTACCTAATCATGT
TTAATATGGGATTTATAAGAAACTAAATGTGTACCTAAAA
GTAGCTTTCTAAATATTGCTGGGCCACATTAAACTGCAAC
AAATTTTCTTCCTTTCCGGCCTACCATATTTAGAAATATG
ATAGCCTATTTGTGTTGAGAATCACTAAGGGCCTCAAGAG
AGTCCATCTCTTTGTCCTTTCTGCCTAGGAGGACCTGGTC
ATCATGCCACAGCCTTGGTGTCTCATTTTTAACAGTGCAA
TAATTATTTATTAGTGGAATATATGCTTATTATATCCAGA
AATTAAGGTTGTTAGGGGACATTTGTGCATCCAGGTCCCT
GTGGCTGGGTGATCACATCTGTTAGAAATAAATCACTTTA
AGAAAATTATATTAGTCTCACAGACGGTCAAGAATGGAGC
GAAGGGAGGGAAGTGTGAATAGGGTGAGGAAGCTTGATTT
TAAATCTTGTGAAATAGAGTGTGGTCAATATGTTGTCATC
ACGTTACAGTGTGCAGACATCAACTCCATTTTCCCCTCTT
TGAACCCCAGGTGGCCAATTAACAGTATGTGCTATTTATT
CATTACAAAATAGGCAGGATAAATTGAATGGTTAGAATGG
CTAATAAGAATTCTTAGCAAGGAGTAAAATAAAAAATGAT
ACATAAGGAGAGACCCGCCCATAAAAAAATCTTTGGGGAT
TTCAGAAAAAAAAAGTCTTGAGGAGCCTCTTAAATGTATC
TAGAATTTCTGACATGAGGAAGTTTAAATGGAAAGATTCT
CTTTGAATAAATTTTCTTCCTAAAATATGTTCTCTTCAAT
TCCTTCATTTGTATTTCCTTAGCGTTTCTTTCTTTCTTAA
GGCAGAAAGGCAGTTTTTAATTACTTCTAGCAATTATTAG
TATCGTTAAGGTGTTTTGACGCTGCATTTTACAACAAGCA
CCCTGCTTGCCACAACACAGGAAACGAAACCCTTGTAAAT
TGACTTGATCTTGTGAATGCTCACTTTTACAAATGTGAAA
GAACTTAAGAAGGGATTATAAAATACTCTCTGTATAATTA
AAATTCAATTGAAATATATGAATTAAACATTTTAACTTAT
GCATTTTATTGTGCGGTCATGCAAAGATTGCATGCGTCTC
TGTGTCCTCTGCTGATGCCTATAAATAACATTATCTCTCT
AATTGCAAAACGTACATCAGAAGAAGTTGGAAGAAAGCAA
GGGCTTGAGGGATTTTAAACTGAAGCGGCAGTGACTTACC
ATGCAGTGTTAGTAGACTGCATGCCTTGAGGATCTAGAAG
CTGATAGAAATGGAGCAAGCAAATCAGAAATTTCTTATTT
CAGAAATAAGAAATTCTGAACTTTTACCTTCAAAGTTCCA
AAAAGACCGTGCTAATGTTCTTTGTTTCTAACTTTTGAGT
AGCTTCGCCATTCTAGTTCAGAAAATTAAGCGTGTACATC
TGGCAGCAACGGAAATAAATGGCTCAATTGAGTACACCCT
TGAATGTCAAATATATCACTTTAAAAGTCAATATTTGTTT
CAGCTGTGAATGTTTCTGAAAGGAAATGATGCTTTTAGTG
TGTGTAGTCTAAAGGGCAGTTTTATTTTTGAGCCCTCAAC
TTGAGTGCTCCACCTAGAGCAGCAGGACCGTTTCCTTTCC
ATGAGGAGAGCGCCCTCTACTGGGTATGTTTACTTACCAC
GCCTGACTGCTAAGACCCTGAGCTAAACCTATGAGCAGTT
AAGTTGCACCTGAGCAAAGGTTTTTGGGAAATCCTTGCCC
CTTCTTGTACTGGAATGATTGCAAGTGTGGAAGTAGCCAG
AGTTCACTGTAGTTTTCTTTTTACTGCTGTATTATTGCAC
CCTGTTGGGGGATACATCTGAGCATTTCATGTGTCCTACT
TTTAAAATGCCCAGATGGTGGCTACGTGCTTTGGTTTGAA
TTGGGCAGCCCTCATCTTTCATGCTCTGTAGTCTGCCTCG
TTATCAGAGAGACATGAGACAAGGAAAATTCCTCCATTTT
TCAGCTCCTCTTCATCTGTTTCTAGTCACTTGTTAGGATC
ACAGTCACTGTGATAACAGAACATTGCTTCCCTGGGATGG
GGAGTTCCCTGTGTACCCATAGCTTCCTGATTCCCTCCCA
GCACAGTACCTTTTGCAGTGTAACTGATCACTCACGATCT
TGTAAGTAACATGGGAGTGAACGGCAGTGTAAATATTTTA
TGCCTTGCCAAAACCACTTGTATTTGCATTGGTCTTCTTC
ACTCCAGTTTTTAAGCTTAACAGAGATTTTAAATCGAATC
ATTCAACCCAAGAAATAGTCAAAAGAGCTAATAAAATAAA
TGAAACAGTGTAACTGGTTAAAATAGCCCCAGTGCATAAT
AGAGGTTTAGTATGATTTTGTGACATGCACATTTTATAGG
GCTTTTGTCTCCAACTACATTCTTCAAAGTACCATCTGGG
CAGTGACCATTGGTATCATTTTTACCAATAATAGTCAGCA
CTTCCCACTGGGAAATTAGTCAAGGGAATGAGATTTTTTT
TTTACAAATTATCTTCAAGCATTTATCTTCCAAAAAGTAT
TACTGGACTTTGTCCATTGCAAGGCAACAACCTACATGAG
TTACTTACTCTTATTTTAGAACTTTATTCATTATAAAATT
GTGATCAAATTCAATTTTATTTTAAAAGAGGAAAAAGATT
TTGCTCTGTTTTTCTTCTTAATAATAGGTTTGCTGAAGGA
AGAATGTTAATACAGGCCGGTGATCTCCAAACTTTTTAGA
ATATTCACTTGTATAAGTAATAATTTGAGAAGCACACATT
GACATATGTATATCTACTTATTTGTAAATTATAAAATATG
TACTAGTTAACTAGTATCATTTACTCTTTAGAAATAGACA
TTTTTAAAGGAGTGGCAATAGGTAAAATTATCAAGAAAAT
ATTTGATTATGAACTAGTACTATCAATAATACCTCAAGGC
ATACTACACACTGAAAGATTCATCATTACTAGTGCTGAAT
GTCAATCTGTTTCCCAAGTGTTCTTGATAAAAAAATTTTG
GACACTTCTGATCAAATACAATTGAACCATTCATGTTTAT
ACCTCATACTGTGGTTGATAAGGAGCTTGAAGGAAGGAGA
ATCAGACTGGCCATTTATTTGTTCTTCATTTATGTTTGTA
TTTTTAGTGTTATATTTGAATCCTAAATTTGAATTCTAGG
AATTTTGAAAGCCATTCATGTTTCCAAATGATATAATTTA
TAAACCCACTTAGCATGGAACCGTAAACTACAATGTATCA
CTTTACACCAGAGGTCCCTGAGCCCTGGGGACGCAGACCA
GTACCGGAACCAAGCCGCACAGCAGGAGGTTAGTGGAGGG
TGAGCCTTACCACCTGAACTCCACCTCCTGCTGTGTTCCA
CCTGAGTAGTGGAGCACAGGTCTGCTCCACAGATTAGCCA
CAGCATTAGATTCTCATGGAAGCAAAACCCTACTGTGAAC
TGTGCATGGAAGGGATCTAGGTTGTGTGCTCCTTATGAGA
ATCTAACTAATGCCTGATGATCTGAGGTGGAACAGTTTCA
TCCTAAAACCATCCCCAATCCTCCATCCATGGAAAAATTG
TCTTCTACGAAACGAATCCTTGGTGCTCAAAAGGTTGAGG
ACCACTGCTTTGCACTAAAAGCAAATGAATAAATAATATA
AATATTGCCAGCTCCTCATTGTAAAACTCCCATTTTTCCT
TTTCCAAGGACAGATAAAGAACTCGATTCATTCATTCGTT
CACTCATCCAATCAGTATGTGTATGCATCTAATATATGCC
AACTGGGTATAATGGTAGTGAATAAACCAGACAAAAATGC
TTCTCTCTTGATGCTCTTACTCTAATGGGAAGATAATGAC
AGTAAACAAGATAAGTAAGTAAAATATATACATGCCGTAC
ATAAGCTAAGGGCAATGGAGGAAAATAAAGCAGATTCCGG
AGTCCCCATTATAAAAAATGCAACTTTTGCAAATTGGTCT
TTAGTTCTGATTGAGTTTTAAAAGACGTCTCCCTTTCACA
TACTTCTTCCTACTGTCTTCTGGGATTTCTGCATCAGATA
TGATGGTCAAATTGCTTATTGTAAAATTCCCTTCTAAGAT
TTTCTGAGTTTTTAATGTGTTTTACTTGTTTTCATGCTGC
ATTGAATGATACAATGCTACTCTTCCAGCACACAGAGCCA
GTATATTTCCTGTATGTTGATATTTAAAGCCTATCCTTTT
ACCGAGTATTTTGTGACCACCTAAACCCATGATGATTTCT
GTGTATACACCTTCAGTGCTTGCTTCCCATGTGTTTCTCT
AGTGGTTTCAGAAATGTAAGTTTTACATTCACAATGGGTT
ATACTTTCTAAAATTCAGATTGTCCATACTCTCTACTTTT
ATTTCTTTCCATTTAGTGCCTAGAGCCATGCCAGAAAAAC
AGATAATTTGACTGTGGCTTTAACTCTCAGATCACAAGCC
AATCTCAGAACTTTAATTTTTTTGCTGAGAGTTTGAAATA
AAGTATAAAATCAAAATTAAACAATTATCCTTTGGAATCA
ACAGAACCCCACTTTTCTTTAGCTTTCCTTAGCTGTTCCC
ATTCCCAAGGTTCACATTCAGAGCACTCTTCTCAGGTGAC
AATGATGTGCCAGGTACCTCACAAAGGTCATCTGGCTCAA
TTGTCACAAAAGCCCAAGAGAAAGATATTAGCTGTTAGAA
ATCTAGCTCAGAAAAAGTAGATGACTTTCCTAAGGTACCT
CTAGTGTGAATGACAATCAGAACTTGAACTCAATTCTTCG
AAGTTGACTGCTGTTTTGATTAAAGCACCTGGGCTCTCAG
AAGTTGACTCATTTCCTGGGTGTTAGGCAGAAAGGGCTTC
TCAGAGAAATTTCCTCCTACAAATGAGACAGCAGATCATT
TCTGCCTCTCTGCTAAGATAAGCCAAGCAAGATAATAGAT
TGTAGAACAATTAATAATGCATTCAAAATGCCAAACTCAT
ATCACATTTTCTATCCTCAGTGAAAATGTTTTTCCTATTT
TGTCATCTAATGAAAATGATTGTGTAAAATTAAAAACAAT
CTTTGATATGCCTAAATGAAAATAAGAACCACAACTTCTA
GCTCTCAGAAAAAAAAAAATCAAAGTTGTTTTTATTTTTA
ATTAAGTATGCTAAGCTTAAGTACATTTTCTCTTAAGGTG
TAATTACTAAACCGTGATCATTTCTTTTGTTTATTCATTT
AAAATGCAAATAAAAGCAGATAATCAATAGATCATAATCT
AAAACTAGAGGATTTACAAGTTAATAAGCCTGAGTCAATA
GATATTCCATAACAAAGCTTCCAATGCTGAACCTGACATA
ATTTGCTTTGCACTAAGCTGGTTGACTTAATGCTTTAATT
TAATTCCAATATTAACTGAAAAATCCAAAGAAAAGGGGAA
AATTTAAATCCTATTATATTGAAATGTGTTCAAAGCAACA
ACTCAATATCCTGCCACAACTGCTTAAGTGTGCCACCAAA
TGTCTGCCTAATCACCTGGTTTCTGATTGGTGTTAGCAAG
TTAACCTGTTCGGAGCCTGGTACAAGTGAATTGTGGAAGT
TTCTCAGTGGTCCATTCATGCAATAGCTTTTCTCTTAGCC
TCAACAGTCATCATATTTTCATCTCATAATGTCTGCTTCT
CCTGACTTACGGCTAAATTATGGGAGTAGTTTTTATTTGA
AAAGCAATCTCTCTATGTCTCTGGAGATTATCATCCAGCC
TGACCTCCCAAAAAGCAGAACACTAGGCAGGCCTAGGTCA
AAGAATCGAAGAAAGCCTTTCTTGGTTCCCTGAAAGGAAG
ACGCGAGAAGCTATGTATATGAAGAAATTGCAATAGGTGG
CATCCGTCATGCAAAGTCTGGTAATACTAAGAAAGGTAGT
GAGAGGGATATGAGGCAATATCCAGCATACCTTCAAGGTT
ATGAGCACAGACTCTAAAGTCAGAATCCCCCCAGGCAAAT
CCTGGTTCTTCCCCTTACAATTATATAACCATGGACAATT
GGCTTCAACTATCTTTTCATCCATTTCCTTATCTGAGAAA
TGAGGGTCGTAATAGTGTCTGTCTCATACGGTTGTTTTAA
GGCTTAAACAATTTAAGCACTTGAAAAGCACTCACTGTTA
CCCTTTGAGATACTCTTTAGGCATAAGGAACTTATGCTAA
GAATAATTTTGAGAACGGCAACATCAGTCTCTGAATATAG
CAGTGAGATGTGTCTTTCAGAAGAGTTACGTGTGCATGGC
CAGAGTCCTAAATATTCCATTTGTTACCATCCTTACAATA
TCATTTGTGAGTTTGTAACTGGTTTTTGCTTTGTGCTGTC
ACTGTCCCCACTGCAGCCAGGGTGGCAGTGTTTCGGCTGC
CCCTTAGCTTGGCCATCTTCAGTTTTCTGGTCCCGTTAGT
GTAACCAGGAACAAGTTAGTGCCCTTCGTTCAAGTAAAAG
GGCTAGAAGTTATGCACTGACCTTTTACTATAGGGGACCC
TTTTCTATTCTGGAAGAGAACTCAGGAAACAGAGCAGAAA
TCTCATTGATTTTTACGATGAACAATTTTTCCTATTTCTC
CATCTCTGAAACCGCATGCATCTAACAATCTTACAGTCAC
TGTAGGCGGCAGTTGTTACATACATGTCATTTCCTGTGGC
TGCACAAACTCGTCCCTTCACTTGAGTTATGTGCCCCGTT
GGTACTACACACATTGAGTTTAATTGCCACTTAAAATGTC
TTCAAAAATTCTACTATGATTTGGCATTAAAATAAAAAGT
GTACACAAAAGGCACAGAAACAGTCACTTCATGTAATTAA
AAAAGAAAAAAGCTATGCTCATACAAGTCTAAGGAAGTCT
AAAGGAGTCTTTCAATAAGTATAAAATACACATCTAAGTG
ATAAAAGAAGCACTGTATTCTTATTTAATTAACAGCATTT
TTTTCCTCTTTTGTAGGGATACATAAAATGACTTTTAAAA
GAATAGCAGTGTGTTTAAATAGATGAAATCCAGGATCCAA
AAAATAGATGTGTTTTATGATAAATATTTTTAAAACAGCT
AGCATATTGCCAATAGGATAATGTATTTAAATAAAAGATA
ATTTATTCATTCCGCAGACATCTATAGAGCACCCATATGG
TGCCAAACACATTTTGTATCCCTACTCTCTGTCCTCTAAG
AGTTCAAGGTCTCGTGGGGAGAAAAAGCAGGTAAATAGAT
CAGTCTAATATAAAAATGACATAAACAACAGAAAGAACAG
AGAGGAGAAACAAGTAACTCAGTCTGGGGAGTCAAGACAC
TCTTCCAAATGGAGATGACATTAAATTTGTGTTTTCAAGG
ATGGACAGGAGCTAGCAGGCATGGAAGGGCATTCCAAGAG
GAAATCATGAACAAAAGCACAGCTTCATTGAAGATTGTGT
TGTAAGTGGGTCAGTGTCATGAGGCTTGGGACAGGGTGTG
ACCAAAAGAGGCTTCTGCCTCTTTCCTAGCCACATGGAGT
GGCTAAGGATGTGCCCAAAGAAGCAGGCTGCAGGATTTTT
TGCTGGCAAGGGCTGGCTGTCGAAAGCACCCTGCTTCCTC
ACCAGATCTAGGCTCTGGCATCCCTCTGACTTTTAAATTA
GAAAAGTTAGAACTTCACTCTTGCGCTTGACTCTGTCGAT
ACAATAGGATCTAAGAGACATGGGAAGTGATGCTGGAAAG
CAGTCCAAAGTTCAGAAACATGTAGCTATTTCCACTCAGG
GGTGCTTCCTCTCCTGAAACTAAGTGAACAGGGGTGGGTG
AAAATGAACTGAAGGCAGGACATAGGCCTATCGTGTAAAA
GCAGAAGTAGAGGCTTCCCAGGCAAGACGGCCGAATAAGA
ATAGCTCTAGTCTGTAGTTCCCAGCAAGACCAAAACAGAA
GGCAGGTGATTTCTGTATTTCCAAGTGAGGTACCAGGTTT
GTCTCATTTGGACTGGTTAGACAGTGGCTGCAGCCCACAG
AGGGCAAGCAGAAGCAGGGTGAGGAGTCGCTGCAGCCAGG
GATTGCAATAGGTGGCATCCGTCATGCAAAGTCTGGTAAT
ACTAAGAAAGGTAGTGAGAGGGATATGAGGCAATATCCAG
CATACCTTCAAGGTTATGAGCACAGACTCTAAAGTCAGAA
TCCCCCCAGGCAAATCCTGGTTCTTCCCTTACAATTATAT
AACCATGGACAATTGGCTTCAACTATCTTTTCATCCATTT
CCTTATCTGAGAAATGAGGGTCGTAATAGTGTCTGTCTCA
TACGGTTGTTTTAAGGCTTAAACAATTTAAGCACTTGAAA
AGCACTCACTGTTACCCTTTGAGATACTCTTTAGGCATAA
GGAACTTATGCTAAGAATAATTTTGAGAACGGCAACATCA
GTCTCTGAATATAGCAGTGAGATGTGTCTTTCAGAAGAGT
TACGTGTGCATGGCCAGAGTCCTAAATATTCCATTTGTTA
CCATCCTTACAATATCATTTGTGAGTTTGTAACTGGTTTT
GCTTTGTGCTGTCACTGTCCCCACTGCAGCCAGGGTGGCA
GTGTTTCGCTGCCCTTAGCTTGGCCATCTTCAGTTTTCTG
GTCCCGTTAGTGTAACCAGGAACAAGTTAGTGCCCTTCGT
TCAAGTAAAAGGGCTAGAAGTTATGCACTGACCTTTTACT
ATAGGGGACCCTTTTCTATTCTGGAAGAGAACTCAGGAAA
CAGAGCAGAAATCTCATTGATTTTTACGATGAACAATTTT
TCCTATTTCTCCATCTCTGAAACCGCATGCATCTAACAAT
CTTACAGTCACTGTAGGCGGCAGTTGTTACATACATGTCA
TTTCCTGTGGCTGCACAAACTCGTCCCTTCACTTGAGTTA
TGTGCCCCGTTGGTACTACACACATTGAGTTTAATTGCCA
CTTAAAATGTCTTCAAAAATTCTACTATGATTTGGCATTA
AAATAAAAAGTGTACACAAAAGGCACAGAAACAGTCACTT
CATGTAATTAAAAAAGAAAAAAGCTATGCTCATACAAGTC
TAAGGAAGTCTAAAGGAGTCTTTCAATAAGTATAAAATAC
ACATCTAAGTGATAAAAGAAGCACTGTATTCTTATTTAAT
TAACAGCATTTTTTTCCTCTTTTGTAGGGATACATAAAAT
GACTTTTAAAAGAATAGCAGTGTGTTTAAATAGATGAAAT
CCAGGATCCAAAAAAATAGATGTGTTTTATGATAAATATT
TTTAAAACAGCTAGCATATTGCCAATAGGATAATGTATTT
AAATAAAAGATAATTTATTCATTCCGCAGACATCTATAGA
GCACCCATATGGTGCCAAACACATTTTGTATCCCTACTCT
CTGTCCTCTAAGAGTTCAAGGTCTCGTGGGGAGAAAAAGC
AGGTAAATAGATCAGTCTAATATAAAAATGACATAAACAA
CAGAAAGAACAGAGAGGAGAAACAAGTAACTCAGTCTGGG
GAGTCAAGACACTCTTCCAAATGGAGATGACATTAAATTT
GTGTTTTCAAGGATGGACAGGAGCTAGCAGGCATGGAAGG
GCATTCCAAGAGGAAATCATGAACAAAAGCACAGCTTCAT
TGAAGATTGTGTTGTAAGTGGGTCAGTGTCATGAGGCTTG
GGACAGGTGTGACCAAAAGAGGCTTCTGCCTCTTTCCTAG
CCACATGGAGTGGCTAAGGATGTGCCCAAAGAAGCAGGCT
GCAGGATTTTTTGCTGGCAAGGGCTGGCTGTCGAAAGCAC
CCTGCTTCCTCACCAGATCTAGGCTCTGGCATCCCTCTGA
CTTTTAAATTAGAAAAGTTAGAACTTCACTCTTGCGCTTG
ACTCTGTCGATACAATAGGATCTAAGAGACATGGGAAGTG
ATGCTGGAAAGCAGTCCAAAGTTCAGAAACATGTAGCTAT
TTCCACTCAGGGGTGCTTCCTCTCCTGAAACTAAGTGAAC
AGGGGTGGGTGAAAATGAACTGAAGGCAGGACATAGGCCT
ATCGTGTAAAAGCAGAAGTAGAGGCTTCCCAGGCAAGACG
GCCGAATAAGAATAGCTCTAGTCTGTAGTTCCCAGCAAGA
CCAAAACAGAAGGCAGGTGATTTCTGTATTTCCAAGTGAG
GTACCGGGTTTGTCTCATTTGGACTGGTTAGACAGTGGCT
GCAGCCCACAGAGGGCAAGCAGAAGCAGGGTGAGGAGTCG
CTGCAGCCAGGGAGTGCAATGGGTCAGGGAGCTCCCTCTC
CTAGCCAAGGGAGTCCTTGAGGATCTGTGCCATAAGGGAC
TATGCTGTCTAGTCCAGATACTACAATTTTCCCATGGTTT
CACAACCCACAAACCAGGAGATTCCCTCAGGTGTCTACAC
CACGAGGGCCCTGGGTTTCAAGCATAAAACTGGGCAGCCG
TTTGGGCAGACACTGAAATAGCTGCAGTTCTTTTTGTATC
CCAGCCGAACCTGGAACACCAGTGAGACAGAACTGTTTAC
TATCCTGGAAAGGGGGCTGAAGCCAGGGAGCTGAGTAGTC
TAGCTCAGCAGATCCCACCCCCAGGAAGCCCAGCAAGCTA
AGGTCCACTGTCTTGAAATTCTTACTTCCAGCACCACAGT
CTGAAATAGACCTGGGACACTCGAGCTTGGTCGGGGGAGA
GGCATCCACCATTATGGAGGCTTGAGTAGGCAGTTTTCCC
CTCACAGTGTAAACAAAGCCTCTGGGAAGTTTGAAGTGGG
TGGAGCCCACTGCATTTCAGCAAAGACACTGTAACCAGAC
TGTCTCCCTAGATTCCTCCTCTCTGGGCAGGGCACCTCTG
AAAGAAAGGCAGCAGCCCCACTCAGACATTTATACTTAAA
ACTCCCATCTCCCTGGGACAGAGCACCTGGGGGAAGGGGT
GGCTGTGGGTCCAGCTTCAGAAAACTTAAACATTCCTGCC
TGCCAGCTCTGAAGAGAGTAGTGGATCTCCCAGCACAGCA
CTCAGCTCTGCTAAGGGACAGACTGCCTCCTCAAGTGGGT
CTCTGACCCCCATGCCTCCTGATGGGGAGACACCTCCCTG
CAGGAATCAACAGACACCTCATACAGGAGAGCTCCAGCTG
GCATCCAGCAGGTGCCCCTCTGGTATAAAGCTTCCAGAAG
AAGGAACAGGAGGCAGTCTTTGCTGTTCTGCAGCCTCCAC
TGGTGACACCCAGGCAAACAGGGTCTAGAGTGGACCTCCA
GCAAACTCCAGCAGACCTGCAGAAGAAGGGACTGAGTGTT
AGAAGGAAAATTAACAAACAGAAAGGAATCACATCAACAT
CAACAAAAAGGACAACCATGCAAAAACCTCATTCAAAAAT
CACCAACGTCAGATTAAATGTAGATAAATCCATGAAGATG
ACGAAAAAACAGCAAAAAATGCTGAAAATGGAAAGCAAAA
AAAAAAAGCTGGGGTTGCAATCCTAGTCTCTGATAAAACA
GACTTTAAACCAACAAAGGTCAAAAAAGACAAAGAAGGGC
ATTACCTAATGGTAAAGGGATCAATGCAACAAGAAGAGCT
AACTATTCTAAATATATATGCACCCAATACAGGAGCACCT
AGATACATAAAGCAAGTTCTTAATGACCTGCAAAGAGACT
TAGACTCCCACACAGTAATTGTGGGAGACTTTAACACTCC
CACTGTCAATATTAGATCAACAAGACAGAAAATTGATAAG
GATATTAAGGACTTGAACTCAGCTCTGGACCAAGAGGACC
TAATAGACATCTACAGAACTCTCCACCCCAAATCCACAGA
ATATACATCTCAGCACCACATCACACTTATTCTAAAGTTG
ACCACATAATTAAAAGTAAAACTCTCCTCAGCAAATGCAG
AAGAACAGAAATCATAACAAACAGTCTCTCAAACCACAGT
GCAATCAAATTGGAACTCAGAATTAAGAAACTCATTCAAA
AATCACCAACGTCAGATTAAATGTAGATAAATCCATGAAG
ATGAAAAAACAGCAAAAATGCTGAAAATGGAAAGCAAAAA
AAAAAAGCTGGGGTTGCAATCCTAGTCTCTGATAAAACAG
ACTTTAAACCAACAAAGATCAAAAAGACAAAGAAGGGCCT
TACATAATGGTAAAGGGATCTGCAACAAGAAGAGCTAACT
ATCCTAAATATATATGTACCCAATACAGGAGCACCCAGAT
TCATAAAGCAAGTTCTTAGAGACCTACAAAGAGACTTAGA
CTCCCACACAATAATAGTGGGAGACTTTAACACCCCACTG
TCAATATTAGATCAACGAGACAGAAAATTAACAAGGATAT
TCAGGACTTGAACTCAGCTCTGGACCAAGAGGACCTAATA
GACATCTACAGAACTCTCCACCCCAAATCAACAGAATATA
CATTCTTCTCAGCACCACATCACACTTATTCTAAAATTGA
CCACATAATTAGAAGTAAAACACTCCTCAGCAAATGCAAA
AGAACAGAAATCATAACAAACAGTCTCTCAGACCACAGTG
CAATCAAATTAGAACTCAGAATTAAGAAACTCACTCAAAA
CTCACTGCACAAATACATGGAAACTGAACAACCTGTTCTT
GAATGACTACTGGGTAAATAACAAAATTAAGGCAGAAATA
AATAAGTTCTTTGAAACCAATGAGAACAGAGACGTAGCAT
ACCAGAATCTCTGGGACACAGCTAAAGGGAAATTTATAGC
ACTAAATGCCCACATGAGAAAGCAGGAAAGATCTAAAATT
GACACCCTAACATTACACTTAAAAGAACTAGAGAAGCAAG
AGCCAACAAGTTCAAAAGCTAGCAGAAAACAAGAAATAAC
TAAGATTAGAGCAGAACTTAAGGAGATAGAGACATGAAAA
ACCCTTCAAAAAACCAATGAATCCAGGAGCTGCTTTTTAA
AAAGATTAACAAAATAGACCACTAACCAGACTAATAAAGA
AAAAAAGAAGAATCAAATAGACACAATAAAAAATGATAAA
AAGGATATCACTACTGATCCTACAGAAATACAAACTACCA
TGAGAGGATACTATAAACATCTTTATACAAATAAACTAGA
AAATCTAGAAGAAATGGATAAATTCCTAGACACATACACC
CTCCCAACACTAAACCAGGAAGGAGTCGAATCCCTGAATA
GAGCAATAACAAGTACTGAAATTGAAGCAATAATTAATAG
ACTACCAACCGAAAAAACGCCCAGGACCAGATGGATTAAC
AGCCAAATTCTACCAGAGAAGCTGGTACCATTTATTCTAA
AACTATTCCAAACATTAAAAAAAGAAGGACTCCTCCCTTA
CTAGTTTTATGAGGCCAGCATCATCCTGACACCAAAACCT
GGCGAAGACACAACAAAAAAAGAAAATTTCATGCCAATAT
CCCTAATGAACATTGGTACAAAAATTCTCAATAAAATACT
GGCAAACCAAATGCAGCAGCACATTAAAAGGCTTATCCAC
CAAGATCAAGTTGGCTTCATCTCTGGGATGCAAGGCTGGT
TCAACATATGCAAATGGTAATCCATCACATAAACAGAACT
GATGACAAGAACCACATGATTATCTCAACAGATGCAGAAA
AGGCCTTTGATAAAATTCATCACACTTCATGCTAAAAACA
CTCAATAAAGTAGGTATTGATTGAATGTATCTCAAAATAA
TAAGAGCTGTTTATGACAAACCCACAGTCAACATCATACT
GAATGGGCAAAAGCTGGAAGCATTTCCTTTGAAAACCAGC
ACAAGACAAGGATGCCCTCTCTCATCACTCCTATTCAACA
TGGTATTAGAAGTTCTGGTCAGGGCGATCAGGCAAGAGAA
AGAAATAAAGGATATTCGAATAGAAAAAAAGTCAAATTAT
CTTTGTTTGCAGATGACATGATTGTGTATTTAGAAAACCC
CATCATCTCAGCCCAAAAATTCCTTAAGCTGATAAGCAAC
TTTAGCAAAGTCTCAGAGCTTCAGGAATATCTCAAAAAGC
AAGATACAAAATCAAGGTACAAAAATCCCAAGCGTTCCCA
TACAACGATAATAGACAAAGAGCCAAATCATGAGTGAACT
CCAATTCACAATTGCTACAAAGAGAATAAAATGCCTAGGA
ATACAACTTACAAGGGATGTGAAGGACCTCTTCAAGGAGA
ACTATAAACTATTGCTCAAGGAAATAAGAGAGAACACAAG
CAAACGGAAAAACATTCTATGCTCATGGATAGGAAGACTC
AATGTCATGAAAATGGCCATGCTGACCAAAGTAATTTATA
GATTCAATGCCATTCCCATCAAGTACCATTACTTTCTTCA
GAGAATTAGACAAAACTACTTTAAATATCCTATGGAACCA
AAAAAAGAGCTCACATAGCCAAGACAATCCTAAGCAAAAA
GAACAAAGCTGGAGGCATCATGCTACCTGACTTCAAACTA
TACTACAAGGCTACAGTAACCAAAACAGTGTGGTACTGGT
ACCAAAACAGAGATATAGACCAATGGAACAGAACAGAGAC
CTCAGAAATAATACCACACATCTACAACCATCTGATCTTT
GACATCCTGACAAAAGCAATGGGGAAAGGATTCCCTGTTT
AGTAAATAGCATTGGGAAAACTGGCTAGCCATATGCAGAA
AAAGGAAACTGGAACTCTTCCTTACATCTTATACAAAACT
TAACTCAAGATGGATTCAAGATTTAAATGTAAGACCTAGA
ACTATAAAAACCCTAGAAGAAAACCTAGGCAATACCATTC
AGGACATAGGCCTGGGCAAAAATTTCATGACTAAAATACC
AAAAACAATGGCAAGCAACAAAAGCCAAAATTGACAAATG
GGATCTCATTAAACTAAGGAGCTTCTGCACAGCAAAGGAA
ACTATCATCAGAGTAAACAGGCAACCTACAGAATGGGAGA
AAATTTTTACAATCTGTCCATCTGACAAAGAGCTAATAGC
CAGAATCTACAAGGAACTTAAACAAATTTACAAGAAAAAC
AAAAAACATCAAAAAGTGGGCAAAGGATATGAACAAACAC
TTCACAAAAGTAGACATTTATGCAGCCAACAAACATATGA
AAAAAAGCTCATCATCACTGGTCATTAGAGAAATGCGAAT
TGAAACTACAATGAAATACCATCTCACACCAGTTAGAATG
GTGATCATTGAAAAGTCAGGAAACAACAGATGCTGAAGAG
GATGTGGATAAATAGGAACACTTTTACACTGTTGAGAAGA
AAAGCAGAAATAGGATTACAGAAAATAGAGAAGCCCAAGA
GATTTGACTGTTCACTGACAAACAGAACAACAAATTAACT
GTTTTTGCCATCATTGCTTAAAGTAAAGCTTCAGGAATAT
CTCAAAACCAAGACACAAGGTGGCGCTCAGATCCCTAACC
AGCCTCTGCCAAGAGGAAGAGTCTTTCCGGAGACAACCAT
AGAGAGTAATCTTTAGCCATATTGTCATCTAACATCAAAA
ATAAGGGGCAGACCAGGTACAGTGGCTTGTGCCTGTAATC
TGAGCACTTTGGGAGGCTGAGACAGGTGAATTGCTTGAGC
TTAGGAGTTCAAGATCAGCCTGGGAAACATGGTAACACCC
TGTCTCTACAAAATATACAAAAAAAAATTAGCTGGGTGTG
GTGGCACATGCCTGTAATCCCAGCTACTTGCGGGGCTGAG
GTAGGAGAATCACTTGAACCCAGGAAGTCGAGGCTGCAGT
GAGCAGAGATCACATCACTGCAACCCAGCCTGGGTGAGAA
AGTAAGATTCTGTCTCAAAAAAAAAGGTGGTGAAATGGAA
GTGTTTTAGCATGGCATGGCATCCTCTCACTGAGAGCTGC
TATCATTTATTTTATTTTATTTGTTTAGAGATAGGTCTCA
CTATGTGACCCAGACTGTAGTGTAGTGGCTCCATCATAGC
TCATGTAACTTTGACCTGGGCTCAAGTGATCCTCCCACCT
TGGCCTTCCAAAGTGCTGGGATCAGAGGCATAAGCCACCA
TCCCTCCATTTGTAATTTAAGCTGAAAAAGGAGAGCCAGG
GACACAAGTCTGTATCAGCTGACTCTTCAGCAACAGCTGA
CCCAAGGCCAGCAAATCCACTGCATAGCCAACAAGCAACC
AGATCCTGGATTTCTGAAGTCACACTGAGACGGTGGTCAG
ATGGTTGTGACTGCTAAGGCTGTAAGGTTGTTTAGACTGA
GAATTGGTAGCCATGCTGGGCCAGAGAGAGAGACAGAGAG
AGAGAGAGAGAGAGAGAGAGAGAGAGAGGAAGGAGAAAGG
AAGGAAGGAGGGAGGGAGGGAGGGAGGGAGGGAGGGAGGG
AGGGACCGTGCAGTCCCTGAAAGACAGAGAGAGAAACTCC
AAGTTCTGACAGTTTTCCAGTTTCAAAAGGCAAAGCTGTA
AAGTTGACCCTTGAGCAACACAGGTTTGAACAGGTCCACT
TACCCATAGATTTTCTTCTGTCTCTGCCAGTCCTAAGACA
GCAAGACCAATCCCTCATGTTCCTTCTCCTATTTGGCCTA
TTCAACAGGAAAATGGTAAGAATGAAGACCTTTATGACGA
TCCACTTCCACTTAGTGAATAGGAAATATGTTTTTCTTTC
TTATGATTTCTTAATAACATTTTCTCTAGCTTATTTTATT
GTAAGAATGTAGTATATAATACATATTAGAAACAAAATGT
GTGTTTGTTGACAGTTTATGTTATTGGTAAGGCTTCTGGT
ATTACTAGCCTATTAGTAGTTAAATTTTGGGGGAGTCAAA
AGTTATGTGTAGGCCAGGTACGGTGGCTCATGCCTGTAAT
CCCAGCACTTTGGGAAGCCAAAAAAGGTGGATCACCTGTG
GTCAGAAGTTCGAAACCAGCCTGGCTAACATGGTGAAACC
CTGTCTCTACAAAAAATACAAAAATTAGCTGGGCATGGTA
GCACACACCTGTAATTCTAGCCACTCAGGAGGCTGAAGCA
GGAGAATTAGTTAAACCCAGGACGCAGAGGTTGCAGTGGC
TAAGATTGTGCCACTGCACTCCAGCTTGGGCAACAGAGTG
AGACTTTGTCTCAAAAAAAAAAAAAAGTTATATGTAGATT
TTGACTGTGTGGGGTGTTGGTTCCCCTAACCCTTGCATTG
CTCAGAGGTCAACTGTATATTCTGCACAGCCTTCGGTTCT
ATGCTTTTCTTTTCTCTTCCTTATAAAACCAGTCAAAATG
AGTTTGTCTTCCCTGTAACTAAATATCCTTGACCAGAATA
CTGATTACTGCCAACTCCCACCTTTCCTTGACTGTAGTTG
TAAGTTTTAGAATCTGATGGTTATATTTTTTATTGGGAAG
TACAATCGATTTTTGTATGATCCTAAAATTGCTGAAATCT
ATAATGGTTTATTTTTAGATTCTGTGGACCTTTTAGGTAG
TTAATAAGCATATGTCTCATGCTTCAAAACACATGTACCT
TGTGTTAGGATGGAATGGGATGGGTTAGGGTAGGATAAGC
TGTAGTAACGAATAAAACTCCAAATCTCACTACATAAGCA
ATAAAATTGGGAAAGTCAAAGGTGGGTTTGGTGCTCTTCT
CCATCTTATATCAATGTCAGATCATGATAGGGGAAGAGCA
TGCAGCAGAGTTCTGCAAGAAGCTTTTAAGGTCCACACCC
GAAAATAGCTGACATTCCTTCTGCCCACATCCAATTGATA
AGAATGTCTTACAGCCTCTCTATTTAGGTGCAGGAAGCTG
GAGAGGAAAAATAAAATAAATGAATATTTGATGAATTATA
AGAATCTCTGCTACATACTCTTCTTATTTCCTTGTATTAC
ATACCTGGGATTACCAGTACCATAATAAATAGAAGGCATA
TGTCTTATTTTTTGTTATATTAACAGGAAGACTGCTAAAG
TTTCATCATTAAGTATGATTTTGCTATATGATTTTAGTAA
ACACTGTTTATCAAGTTAGTGACAATTTCTTCTATTTTAC
TTGGCTGAAAGATCTTATCATGAATGAGTGCTGAATTTTG
TCTATTGAAATGATTAAATAGGAATCAATTTTTCTAAGGA
CTAAACCCTCCGTGGTCCTTGCTATGGACTGAATGCAGTT
GTCCACTCCCTTTCCAAATCCATACAATGAAATCCTAACC
CTCAATGTGATGTTATTAGGAATTAGGGCCTCTGATACGT
GAGTGTGTCATGAGCGCAGAGTCCTCTTGAATGGGATGAA
GTGCTCTTATAAGAGAACTAATCCTGGAGAGCTTGTTCAC
CTCTTCCACCCTGTGAGGACACCTTGAGAAGAGCTCTGTG
ACCAGAAAGGAGACCCTCACCACACACTGAATCTGCTGGC
ATCTTGAACCTGAACTTCACAGCCTCCAGAACTGTAAGAG
ATCAATTTCTGTTCTTTGTAAGCCACCTGGTTTATGGTAG
TCTGCTGTAGCAACCAAAGAGGCTAAGACAGAAATTACAG
CATGTTAAAATACACTGTTGGATACTGTTTGCTAATGTTT
TCCTTAAGACATTTTCCTCTAACCTCAAAAGTTATTTTGG
TCTATAATCTACATTTCTTCTTATGCTTTTGTTCAGTTTT
GATAGTATCCTAATTTTTTATAATGAGTTTGGTGTCTGGC
CTATTTTTCCTATATTCTGGAATGCTTTCCACATAATATT
GATTATCGGTTACATATAGATTTAATTCAAAGCAATAACA
ACACACTTCACTGCTAAAACGTCTGGCCTTCGGCCTTTTT
TGGAGGAGGAGGCTGGTTGCTGGTGATTCAGGACTTTGTT
TGGTTTTATTTTATTTTATAGTTGATCTATTATTGTGTTT
CTTTTATTAATTTTTTTCTACAGTTGCCCATTTTATCCAC
ATTTTATATTTATTATTGTAAACTTGCTCACATTTCTCTA
TTTCCAAGGATAAACTTATACTATGGGTAAAAATTAATGC
TTGCCATTCTAATCCCCAGACCCTCTGGAAAATGTCATTT
TGGGTCTCCAGCACCAACCTCTCTATGCAAATTTTCTTTC
TTTTTCTTTTCTTCCTTATAAAACCAGTCAAAATGAGTTT
GTCTTCCTGTAACTAAATATCCTTGACCAGAATACTGATT
ACTGCCAACTCCCACCTTTCCTTGACTGTAGTTGTAAGTT
TTAGAATCTGATGGTTATATTTTTTATTGGGAAGTACAAT
CGATTTTTGTATGATCCTAAAATTGCTGAAATCTATAATG
GTTTATTTTTAGATTCTGTGGACCTTTTAGGTAGTTAATA
AGCATATGTCTCATGCTTCAAAACACATGTACCTTGTGTT
AGGATGGAATGGGATGGGTTAGGGTAGGATAAGCTGTAGT
AACGAATAAAACTCCAAATCTCACTACATAAGCAATAAAA
TTGGGAAAGTCAAAGGTGGGTTTGGTGCTCTTCTCCATCT
TATATCAATGTCAGATCATGATAGGGGAAGAGCATGCAGC
AGAGTTCTGCAAGAAGCTTTTAAGGTCCACACCCGAAAAT
AGCTGACATTCCTTCTGCCCACATCCAATTGATAAGAATG
TCTTACAGCCTCTCTATTTAGGTGCAGGGAAGCTGGAGAG
GAAAAAAATAAAATAAATGAATATTTGATGAATTATAAGA
ATCTCTGCTACATACTCTTCTTATTTCCTTGTATTACATA
CCTGGGATTACCAGTACCATAATAAATAGAAGGCATATGT
CTTATTTTTGTTATATTAACAGGAAGACTGCTAAAGTTTC
ATCATTAAGTATGATTTTGCTATATGATTTTAGTAAACAC
TGTTTATCAAGTTAGTGACAATTTCTTCTATTTTACTTGG
CTGAAAGATCTTATCATGAATGAGTGCTGAATTTTGTCTA
TTGAAATGATTAAATAGGAATCAATTTTTCTAAGGACTAA
ACCCTCCGTGGTCCTTGCTATGGACTGAATGCAGTTGTCC
ACTCCTTTCCAAATCCATACAATGAAATCCTAACCCTCAA
TGTGATGTTATTAGGAATTAGGGCCTCTGATACGTGAGTG
TGTCATGAGCGCAGAGTCCTCTTGAATGGGATGAAGTGCT
CTTATAAGAGAACTAATCCTGGAGAGCTTGTTCACCTCTT
CCACCCTGTGAGGACACCTTGAGAAGAGCTCTGTGACCAG
AAAGGAGACCCTCACCACACACTGAATCTGCTGGCATCTT
GAACCTGAACTTCACAGCCTCCAGAACTGTAAGAGATCAA
TTTCTGTTCTTTGTAAGCCACCTGGTTTATGGTAGTCTGC
TGTAGCAACCAAAGAGGCTAAGACAGAAATTACAGCATGT
TAAAATACACTGTTGGATACTGTTTGCTAATGTTTTCCTT
AAGACATTTTCCTCTAACCTCAAAAGTTATTTTGGTCTAT
AATCTACATTTCTTCTTATGCTTTTGTTCAGTTTTGATAG
TATCCTAATTTTTTATAATGAGTTTGGTGTCTGGCCTATT
TTTCCTATATTCTGGAATGCTTTCCACATAATATTGATTA
TCGGTTACATATAGATTTAATTCAAAGCAATAACAACACA
CTTCACTGCTAAAACGTCTGGCCTTCGGCCTTTTTTGGAG
GAGGAGGCTGGTTGCTGGTGATTCAGGACTTTGTTTGGTT
TTATTTTATTTTATAGTTGATCTATTATTGTGTTTCTTTT
ATTAATTTTTTTTCTACAGTTGCCCATTTTATCCACATTT
TTATATTTATTATTGTAAACTTGCTCACATTTCTCTATTT
CCAAGGATAAACTTATACTATGGGTAAAAAATTAATGCTT
GCCATTCTAATCCCCAGACCCTCTGGAAAATGTCATTTTG
GGTCTCCAGCACCAACCTCTCTATGCAAATTTTCTTTCTT
TTTCTTTTCTTCCTTATAAAACCAGTCAAAATGAGTTTGT
CTTCCTGTAACTAAATATCCTTGACCAGAATACTGATTAC
TGCCAACTCCCACCTTTCCTTGACTGTAGTTGTAAGTTTT
AGAATCTGATGGTTATATTTTTTATTGGGAAGTACAATCG
ATTTTGTATGATCCTAAAATTGCTGAAATCTATAATGGTT
TATTTTTAGATTCTGTGGACCTTTTAGGTAGTTAATAAGC
ATATGTCTCATGCTTCAAAACACATGTACCTTGTGTTAGG
ATGGAATGGGATGGGTTAGGTAGGATAAGCTGTAGTAATG
TGAATAAAACTCCAAATCTCACTACATAAGCAATAAAATT
GGGAAAGTCAAAGGTGGGTTTGGTGCTCTTCTCCATCTTA
TATCAATGTCAGATCATGATAGGGGAAGAGCATGCAGCAG
AGTTCTGCAAGAAGCTTTTAAGGTCCACACCGAAAATAGC
TGACATTCCTTCTGCCCACATCCAATTGATAAGAATGTCT
TACAGCCTCTCTATTTAGGTGCAGGAAGCTGGAGAGGAAA
AAATAAAATAAATGAATATTTGATGAATTATAAGAATCTC
TGCTACATACTCTTCTTATTTCCTTGTATTACATACCTGG
GATTACCAGTACCATAATAAATAGAAGGCATATGTCTTAT
TTTTGTTATATTAACAGGAAGACTGCTAAAGTTTCATCAT
TAAGTATGATTTTGCTATATGATTTTAGTAAACACTGTTT
ATCAAGTTAGTGACAATTTCTTCTATTTTACTTGGCTGAA
AGATCTTATCATGAATGAGTGCTGAATTTTGTCTATTGAA
ATGATTAAATAGGAATCAATTTTTCTAAGGACTAAACCCT
CCGTGGTCCTTGCTATGGACTGAATGCAGTTGTCCACTCC
CTTTCCAAATCCATACAATGAAATCCTAACCCTCAATGTG
ATGTTATTAGGAATTAGGGCCTCTGATACGTGAGTGTGTC
ATGAGCGCAGAGTCCTCTTGAATGGGATGAAGTGCTCTTA
TAAGAGAACTAATCCTGGAGAGCTTGTTCACCTCTTCCAC
CCTGTGAGGACACCTTGAGAAGAGCTCTGTGACCAGAAAG
GAGACCTCACCACACACTGAATCTGCTGGCATCTTGAACC
TGAACTTCACAGCCTCCAGAACTGTAAGAGATCAATTTCT
GTTATATGTAGATTTTGACTGTGTGGGGTGTTGGTTCCCC
AACCCTTGCATTGCTCAGAGGTCAACTGTATATTCTGCAC
AGCCTTCGGTTCTATGCTTTTCTTTCTCTTCCTTATAAAA
CCAGTCAAAATGAGTTTGTCTTCCTGTAACTAAATATCCT
TGACCAGAATACTGATTACTGCCAACTCCCACCTTTCCTT
GACTGTAGTTGTAAGTTTTAGAATCTGATGGTTATATTTT
TATTGGGAAGTACAATCGATTTTGTATGATCCTAAAATTG
CTGAAATCTATAATGGTTTATTTTTAGATTCTGTGGACCT
TTTAGGTAGTTAATAAGCATATGTCTCATGCTTCAAAACA
CATGTACCTTGTGTTAGGATGGAATGGGATGGGTTAGGTA
GGATAAGCTGTAGTAATGTGAATAAAACTCCAAATCTCAC
TACATAAGCAATAAAATTGGGAAAGTCAAAGGTGGGTTTG
GTGCTCTTCTCCATCTTATATCAATGTCAGATCATGATAG
GGGAAGAGCATGCAGCAGAGTTCTGCAAGAAGCTTTTAAG
GTCCACACCGAAAATAGCTGACATTCCTTCTGCCCACATC
CAATTGATAAGAATGTCTTACAGCCTCTCTATTTAGGTGC
AGGAAGCTGGAGAGGAAAAAATAAAATAAATGAATATTTG
ATGAATTATAAGAATCTCTGCTACATACTCTTCTTATTTC
CTTGTATTACATACCTGGGATTACCAGTACCATAATAAAT
AGAAGGCATATGTCTTATTTTTGTTATATTAACAGGAAGA
CTGCTAAAGTTTCATCATTAAGTATGATTTTGCTATATGA
TTTTAGTAAACACTGTTTATCAAGTTAGTGACAATTTCTT
CTATTTTACTTGGCTGAAAGATCTTATCATGAATGAGTGC
TGAATTTTGTCTATTGAAATGATTAAATAGGAATCAATTT
TTCTAAGGACTAAACCCTCCGTGGTCCTTGCTATGGACTG
AATGCAGTTGTCCACTCCCTTTCCAAATCCATACAATGAA
ATCCTAACCCTCAATGTGATGTTATTAGGAATTAGGGCCT
CTGATACGTGAGTGTGTCATGAGCGCAGAGTCCTCTTGAA
TGGGATGAAGTGCTCTTATAAGAGAACTAATCCTGGAGAG
CTTGTTCACCTCTTCCACCCTGTGAGGACACCTTGAGAAG
AGCTCTGTGACCAGAAAGGAGACCTCACCACACACTGAAT
CTGCTGGCATCTTGAACCTGAACTTCACAGCCTCCAGAAC
TGTAAGAGATCAATTTCTGTTCTTTGTAAGCCACCTGGTT
TATGGTAGTCTGCTGTAGCAACCAAAGAGGCTAAGACAGA
AATTACAGCATGTTAAAATACACTGTTGGATACTGTTTGC
TAATGTTTTCCTTAAGACATTTTCCTCTAACCTCAAAAGT
TATTTTGGTCTATAATCTACATTTCTTCTTATGCTTTTGT
TCAGTTTTGATAGTATCCTAATTTTTATAATGAGTTTGGT
GTCTGGCCTATTTTTCCTATATTCTGGAATGCTTTCCACA
TAATATTGATTATCGGTTACATATAGATTTAATTCAAAGC
AATAACAACACACTTCACTGCTAAAACGTCTGGCCTTCGG
CCTTTTTGGAGGAGGAGGCTGGTTGCTGGTGATTCAGGAC
TTTGTTTGGTTTTATTTTATTTGTTTAGAGATAGGTCTCA
CTATGTGACCCAGACTGTAGTGTAGTGGCTCCATCATAGC
TCATGTAACTTTGACCTGGGCTCAAGTGATCCTCCCACCT
TGGCCTTCCAAAGTGCTGGGATCAGAGGCATAAGCCACCA
TCCCTCCATTTGTAATTTAAGCTGAAAAAGGAGAGCCAGG
GACACAAGTCTGTATCAGCTGACTCTTCAGCAACAGCTGA
CCCAAGGCCAGCAAATCCACTGCATAGCCAACAAGCAACC
AGATCCTGGATTTCTGAAGTCACACTGAGACGGTGGTCAG
ATGGTTGTGACTGCTAAGGCTGTAAGGTTGTTTAGACTGA
GAATTGGTAGCCATGCTGGGCCAGAGAGAGAGAGACAGAG
AGAGAGAGAGGGAGAGAGAGAGAGAGAGAGAGAGAGAGAA
GGAAGGAGAAAGGAAGGAAGGGAGGGAGGGAGGGAGGGAG
GGAGGGAGGGAGGGACCGTGCAGTCCCTGAAAGACAGAGA
GAGAAACTCCAAGTTCTGACAGTTTTCCAGTTTCAAAAGG
CAAAGCTGTAAAGTTGACCCTTGAGCAACACAGGTTTGAA
CAGGTCCACTTACCCATAGATTTTCTTCTGTCTCTGCCAG
TCCTAAGACAGCAAGACCAATCCCTCATGTTCCTTCTCCT
ATTTGGCCTATTCAACAGGAAAATGGTAAGAATGAAGACC
TTTATGACGATCCACTTCCACTTAGTGAATAGGAAATATG
TTTTTTCTCTTTCTTATGATTTCTTAATAACATTTTCTCT
AGCTTATTTTATTGTAAGAATGTAGTATATAATACATATT
AGAAACAAAATGTGTGTTTGTTGACAGTTTATGTTATTGG
TAAGGCTTCTGGTATTACTAGCCTATTAGTAGTTAAATTT
TGGGGAGTCAAAAGTTATGTGTAGGCCAGGTACGGTGGCT
CATGCCTGTAATCCCAGCACTTTGGGAAGCCAAAAAAGGT
GGATCACCTGTGGTCAGAAGTTCGAAACCAGCCTGGCTAA
CATGGTGAAACCCTGTCTCTACAAAAAATACAAAATTAGC
TGGGCATGGTAGCACACACCTGTAATTCTAGCCACTCAGG
AGGCTGAAGCAGGAGAATTAGTTAAACCCAGGACGCAGAG
GTTGCAGTGGCTAAGATTGTGCCACTGCACTCCAGCTTGG
CAACAGAGTGAGACTTTGTCTCAAAAAAAAAAACCGTTAG
TATGGCTTTTTCAAAATGCTTTTGATATATTATCTATACA
AGCCAGAATACTATGCATTGAAAATGCCTTATGGGTTACT
CATTGATTTATTCATCTATGTATTCATTCATACGTTTTAG
AAATATTTACCAAATACGTAGAAACATTTCTGAAATGCTT
ATGATAATAGCCATAAAGCTAGTACTTATTAAATGCTTAC
TATGAACATGTCAGGTGCTATTCTGAGGGTTAACTCACTA
AAGTTTCCACATAATATTGATTATCGGTTACATATAGATT
TAATTCAAAGCAATAACAACACACTTCACTGCTAAAACGT
CTGGCCTTCGGCCTTTTTTGGAGGAGGAGGCTGGTTGCTG
GTGATTCAGGACTTTGTTTGGTTTTATTTTATTTTATAGT
TGATCTATTATTGTGTTTCTTTTATTAATTTTTTTTCTAC
AGTTGCCCATTTTATCCACATTTTTATATTTATTATTGTA
AACTTGCTCACATTTCTCTATTTCCAAGGATAAACTTATA
CTATGGGTAAAAAATTAATGCTTGCCATTCTAATCCCCAG
ACCCTCTGGAAAATGTCATTTTGGGTCTCCAGCACCAACC
TCTCTATGCAAATTTTCTTTCTTTTTTTCTTTTCTTCAGA
TGGAGTCTTCCTCTATTGCTCAGGCTGGAGTGCAGTGGCA
CAATCTTGGCTAACTGCAATCTCTGCCTCCTGAGTTCAAG
CGATTCTCCTGCCTCAGTCTCCCGAGTAGCTGGGACTACA
AGTGTGCCCCATCATGCCTGGCTAGTTTTTTTGTATTTTT
AGTAGAGATGGGGTTTTATCATATTGGCCAAGCTGGTCTT
GAACTCCTGACCTCATGATCTGCCCACCTCGGCCTCTCAA
AGTGCTGGAATTACAGGCGTGAGCCACCATGCCCAGTCAC
AAATTTCCTATACAACCTAATGACTTTATTCTTCATTGGA
AAAAGATATTCTCTTTTATCTACCCACCCCCAACATCAGG
GCATATAAGAATGTAATAACTTTATTATATTATACTTTCC
ATAGATAAAAGTGAAAAATCAGACTATTATATATCCAATT
TACATATGTGTGTAAACAAATTTCTGAAGAATAAATAGAC
TGAAGTCAATAACAAGGAAAATTTTACTATTTATTTCACT
ATTCAGTACACATTTATTCAGTACCTACTTGGTCTTCATG
ACAAACGTTTACAAGGAGTGTCGATAAACTTAATGTAAAA
GATATTCTTATTTTCATAAGACAGTATGGGCTGGGGTGGG
GAGGGAGGGGAGGGAGAGGAGGGATAACATGGGGAGAAAT
GCCAGATATAGTATGCACCTAAAGTAAAATAAATTATTTT
TTTTAAAAAAAAAAGAGAGTATGGGCTGGGTGTGGTGGCT
CACGCCTATAATCACAGCACTTGTGGAGGTTGAGGTGGGT
GGATCATCTGTGGTCAGGAGTTCAAGACCAGGATGACTAA
TATGGAGAAACCCCTCTCTACTAAAAATACAAAATTAGCC
AGGTGTGGTGGTGCACACCTGTAATCCCAGCTACTTGGGA
GGCTGAGGCAGTAGAATCACTCGAACCCAAAAGACAGAGG
TTGTGGTGAGCTGATATCATGCCATTGCACTCCAGCCTGA
ACAAGAATCTCTCTCAAAAAAAAAAAACCGTTAGTATGGC
TTTTTTCAAAATGCTTTTGATATATTATCTATACAAGCCA
GAATACTATGCATTGAAAATGCCTTATGGGTTACTCATTG
ATTTATTCATCTATGTATTCATTCATACGTTTTAGAAATA
TTTACCAAATACGTAGAAACATTTCTGAAATGCTTATGAT
AATAGCCATAAAGCTAGTACTTATTAAATGCTTACTATGA
ACATGTCAGGTGCTATTCTGAGGGTTAACTCACTAAAGTT
TACACAGGTAGGTAATATTGCTATTCCCATTTTACGTATG
AGAACACTGGAGTAAATAAAGGCCAACACGTAGTCCTGAG
GCAGGCAGTTCACTTTGCAGTAAGGAGGCAAACAAGTGAA
CAGACAGATACAATAGAGTACAAGATCCATAAGATAATAA
AGTGGACCTATGAGTAAATTCAAACCCATTTTTCTCTCTC
AAGTAGCCATACTTATGATAAAGCAATTTTAGGTCGGGTG
TGGTGGCTCACGCCTGTAATCCCAGCACTTTGGGAGGCCG
AGGCGGGTGGATCATGAGGTTGAGAGATCAAGACCATCTG
GTTAACATGGTGAAACCCCGTCTGTACTAAAAATACAAAA
AATTAGCTGGGCATGGTGGTGCGTGCCTGTAATCCCAGCT
ACTCAGGAGGCTGAGGCAGGAGAATTGCCTGAACCCAGGA
GGCGGAGGTTGCGGTGAGCCGAGATCGCTCCATTGCACTC
CAGCCTGGGTAACAAGAGCAAAACTCCGTCTCAAAAAAAG
AAAGAAAGAAAGAAAGAAATTTTAAATGCCTTGTTTTAAA
CAAATTTAAATTGAAAAGAGCATGTAGACATGAGTTGGGA
ATTTGTAATTCATTTGCAATTCTGGTATTGAAGGATTGTT
TTATCTGGTACAGGTAAAAGATAAAACCATCTTTTTATGG
GCCCCATGGACCTCAGGCTCAACAACAAAATCAGGCAGTT
GGAGTAGAGTGCCAGTCCCAATTTTTAGACTATTTAACCC
CGAGTCTTTCTAGTAGGCCTGATTTATATTAGAATATTTT
ACAGTTAACCACAAGTATTTTGTTTGTGTCTGTCAGGAGT
TATAAGCACAGAAGTCCTTTCTTTACTGAATTAAAGTTCA
AACAAATCTCTGATTCATCTTTATTTGGAGCTGCCAATGA
AAGCGGGATATAGTATAGTTAAGCAGTACTCACCGTGTAG
GCCATTGATCTCTTAGGGTCCCAAAAACTCTGGCAGGGGC
TCTGCCAGGGAAAAACCATGTTCATACTAATAGTAAGACC
TTACATGTCTTTTTTACCCTCCTTCACTTCATAAGGGTAC
CGTGAAGTTTTCCAGAAGCTACATGTCATGTGAGGAGGTT
TTCACTCTGCTGGCTCGTAGTCTACATGTTTCAGTATTCT
TTTCCTTTAAAAACTTCTCAACTGTAATTTTCAATATGGT
GACTACTGATAGATATAAAGATCAGAAACAAAAGCTCTTT
GGGATCTTCAGTGGTTTTCAAGTAACAGTGGTCTTGAAAC
CAAAACACAGGAACCACTAATACAGTTGACAAGTACATTG
TAGCTCCATATAGCACAGAAGTAAAATCATAACCCTGTCT
CTTGTCAGCAAGACTCTGGGTGAGACATTTTAACTTATCT
AAGCCTTAATTTCCTTATGTATAACAATATAAATCTCCTA
GCTTCATGCAAAGATGAAATGGGATAATGCATGAGAAGTA
CTTTACAGCAAGTCTGACATAGTAGGAGCAAAAACTTTGC
TCACAAATAATCTACCTTAGGAAGGATAGACAAGAAAATG
GTAAACTGGCTGGGTGCAGTGGCTCACGCCTGTAATCCCA
ACACTTTGGGAGGCTGAGGCAGGTGGATTGCTTCACCCCA
GGAGATTGAGACCAGGCTGGGCAATGTAGTGAGACCTTGT
CTCTACAAAAAAAAAAAAAAAAAAAATTAGCTGGTTGTGG
GGGCACATGCTTGTGGTGGCTCAGGAGGCTGAGGTGGGAG
GATTGTTTGAGTCTTGGAGACAGAGGTTGCAGTGAGCCAA
GATCATGTCACTGTACTTTAGCCTGGGCAACTGAGTGAAA
CTCTGTCTCAAAAAAAAACTAAAAACTTAAAAGAAAATGG
TAAGCAAATAACTTTTGTTACCACAGGGGAGGAGAACTAA
ATAACTGGGGCATGGAGAGGAGATGGGGAACTTTTTCTTG
ATACTGCACCCGTCCCTTCAAAAGTAATAATGTAGTCAAA
ACCTTTAAAATTTTTAAATAATTTTCCTGCTCCTCATAGA
TATAGCCTGGTAGTTTACAGACCACTTTATTTTTTATGAA
GTATTGTTGTTGCAAATTTATCTGTGCAAAGATCTAAGCA
TGCAGTGATTGTTGCTCTGGGTATACGTTGAAGCCCTAAC
CCCCAAGGTGACTGTATTTGGAGATAGGGCCTTTAGGAAG
GTAATCAAGATTAAGTAAAGTGATAAGGGTGGGACCCTCT
TCCTATAGGATTAGTGTTCTTATTAGAAGAAGAGATGGCT
GTGCGCTCAGTGGCTCCCACCTGTAATCCCAGCACCTTGG
GAGGCTGAGGCAGTAGAATCACTCGAACCCAAAAGACAGA
GGTTGTGGTGAGCTGATATCATGCCATTGCACTCCAGCCT
GAACAAGAATCTCTCTCAAAAAAAAACCGTTAGTATGGCT
TTTTCAAAATGCTTTTGATATATTATCTATACAAGCCAGA
ATACTATGCATTGAAAATGCCTTATGGGTTACTCATTGAT
TTATTCATCTATGTATTCATTCATACGTTTTAGAAATATT
TACCAAATACGTAGAAACATTTCTGAAATGCTTATGATAA
TAGCCATAAAGCTAGTACTTATTAAATGCTTACTATGAAC
ATGTCAGGTGCTATTCTGAGGGTTAACTCACTAAAGTTTA
CACAGGTAGGTAATATTGCTATTCCCATTTTACGTATGAG
AACACTGGAGTAAATAAAGGCCAACACGTAGTCCTGAGGC
AGGCAGTTCACTTTGCAGTAAGGAGGCAAACAAGTGAACA
GACAGATACAATAGAGTACAAGATCCATAAGATAATAAAG
TGGACCTATGAGTAAATTCAAACCCATTTTTCTCTCTCAA
GTAGCCATACTTATGATAAAGCAATTTTAGGTCGGGTGTG
GTGGCTCACGCCTGTAATCCCAGCACCTTGGGAGGCCGAG
GCAGGCAGATCACCTGAGGTCAGGAGTTCAAGACTAGCCT
GGCAAATGTGGCGAAACTCCTCTACTAAAAATACAAAAAA
TTAGCCAGTCGTGGTGGTGCATGCCTGTAATCTCACCTAC
TCAGGAGGCTGAGGCAGAAGAATCGCTTGAACCTGGGAGG
CAAAGGTTGCAGTGAGCCAAGATCACACCACTGCATTCCA
GCCTGGTGACAAAGCAAGACTCCATTTCAAAGAAAAAACA
AGAAGAAGAAGAGGAGACACCAGAGATATCGCTCTCTCTG
CATGTACACAAAGATGACAAGTGGGAACACATCCAGAAGA
CAGCGGTTTATAAGCCAACCAGAAGCCAACCTTGAAGGCA
CCTTGACCTTAGACTTCTAATCTCAAGAATTGCAAGAATA
TGAACTTCTGTGTTTAAGGCAATTCAGTCAGTGGTTTTGT
GCTATGGCAGCCCAAGTAGACCAATGCAATGGCTTCCATA
TATTTGTCACACAGCAGCCCAAATGATTTCTTTAAAACCT
AGATCAAGTTGTGTTACAGCCTTGCTTATGGGCCTTCGAT
AGTTTTCCACTGAAATTGGAATCAAACTGGAACTTTTCAT
CTTGGCCTCCAGGATTGACACTGTCTGGCTCCTGCTCATC
CCTTTGACCTCTCTTGGGCCTTTCTCCTCTCCCTCGCCAG
GCTTGGTCACACTGGCTCCTTTCTGTCAACCAAAACACCA
AGTCTGTTCCCATCTTAGAGCTTCTGTTCTGCTCTTGCTT
TTACTCAAAAGTTTCCCCCCGGATTCTTCACGCAGCTGGT
GTTTTTCTGCACTCTTGCCTAAATGTAACTTCCTCAAGGA
CCTTTCCTACCCGCCCTCGTTTAATCAAGAATTTCATTCC
CTCTTCCCCGCCCCATCTAAGCCCAAACACTAGTGCACCA
CTCTACCTGTTCCCTTCATAATTTACCACAATTTCCAATT
CTCTCTTTCTCTCTCTCTCTCCTTCTCTTGCTCTCTGTTT
ATATATTGTGCATTTGTCCTCGTTATAATGTAAAACTCGG
GAAGGTAATGACCTCGCCTCCCTTGCTTTCTACTGTATCC
TTAGAGATTAGGAGCATGCCTAGTATAGAAGAAGCTCTCA
GTACATATGTGTTTAATCAAGGTTTAAATAAATACAAAGC
TATGGCCAGAATGAAAATTTTTGTATGAGTTTTAGTATAA
TTTTGCTAGTATTTTCATGGAATAGATTATCAGAGTGAAA
TCACTGGGTCACAGGGTATGCACATCTTTAATTTTGATAG
ATCAGAAGTACTGCTTTTTAATATTTAGTGTGACTGATTT
GCCACTTTAAAATTTAATTATCACAAATTTAATTTTTTTC
CCTCTTCTTCTTTGAAAAATGAGGCATTTCAAAACCATTT
TTCCCCCAATGTTTTTATGGTAACTGAAGCATCACTGTTC
ATTTTGCAAGAACTCTAGCTTTTGCTTTATAGGTTAAATT
GATATAGCCAATTTGCCTATAAAGAAAGTGTCTGTGAATT
GAATCTTCTTTGAATTGACCTCTCCATTACAAAATAAATG
ATGTATTCTAAAGAGAGAGAAATAAAAAACCTTCTCCCTT
TTCACATATCATTCTTCTTTTCAGAGTGTAGAGAGTTGTT
GGAGTAAAAGCATTAAAGTGTTCCCAGTGTTAATATGTGG
ATCCTGCAAGCTGAACACATTAAGTTTGAAATTTACAATT
GTTGTAACAATTGGCCCCTGACTAATCCATTAGGCTACAG
CATTAACTAGAACCTAGAGCTAGGAATGCTTTAACACTTA
TGTGTACTTTGAGTTGGCCTCATTGTTGCCCAGTCGTCAA
TAGTATCCTTAACATTTCCAGCTGCCTCTTCACTGTTTGA
TATGTACAAGGGGCTGGAGCAGAAGTGTAGAGGGAGCCAC
TCAAACCTGTTCCCAGTATCGGGAAAAAACACAATTCAGG
AACGCGTGGCTCTGATAGTGGGTCTGGACAGAAAATAGTA
AAACTGGTTTTAATGCCATTCAGTTATTATAGTCCCCACC
TCAATTGAATCAAAAGAAAAATCCTTGTGTCTAAAGAATA
ATTACACATTTTGAAATAGAGCGAACATTCCATAAAGAAA
TTTTTAAATCCTTTTTCTAAGAAAATACTCTCCTATTACC
TTGTGCAAATGGCAATCTATACTTATTGGCTGAATAATAA
TTAAGGGAATTAATTAATTAATTCCTGGCAGATTTATTAT
TTCATTAGTCACTGACCATGATCTATACCACGATAGGGTG
AAATTTAAAAGTTCTTCCATTATTCCTTCAAATTGCATTG
TAGAGCTCTTCACATATAATTAGCTCTTTTTTTTTTTTGC
CTAATGTTACCTATTGTTTCCTAACAAATGCAATTCAAAA
CTTTAGGCTGTGAATGTGACATTCACAGCCCTCTTCAGTC
TTACACAATCCCCTTTCCAACCACAATCCCCACTATTCCC
TGCAACCACCACACTTCCGCCTCCGTTGAAGTGCCACCCA
GGTATCTCCTGAACTTCATTCTGTTCCTTCTTCTAATCCT
CATCTGTTTTCTTCTACTCAAATTCTACACCTTTCCTACC
CGCCCTCGTTTAATCAAGAATTTCATTCCTCTTCCCGCCC
CATCTAAGCCCAAACACTAGTGCACCACTCTACCTGTTCC
CTTCATAATTTACCACAATTTCCAATTCTCTCTTTCTCTC
TCTCTCTCCTTCTCTTGCTCTCTGTTTATATATTGTGCAT
TTGTCCTCGTTATAATGTAAAACTCGGGAAGGTAATGACC
TCGCCTCCCTTGCTTTCTACTGTATCCTTAGAGATTAGGA
GCATGCCTAGTATAGAAGAAGCTCTCAGTACATATGTGTT
TAATCAAGGTTTAAATAAATACAAAGCTATGGCCAGAATG
AAAATTTTTGTATGAGTTTTAGTATAATTTTGCTAGTATT
TTCATGGAATAGATTATCAGAGTGAAATCACTGGGTCACA
GGGTATGCACATCTTTAATTTTGATAGATCAGAAGTACTG
CTTTTTAATATTTAGTGTGACTGATTTGCCACTTTAAAAT
TTAATTATCACAAATTTAATTTTTTTCCCTCTTCTTCTTT
GAAAAATGAGGCATTTCAAAACCATTTTTCCCCCAATGTT
TTTATGGTAACTGAAGCATCACTGTTCATTTTGCAAGAAC
TCTAGCTTTTGCTTTATAGGTTAAATTGATATAGCCAATT
TGCCTATAAAGAAAGTGTCTGTGAATTGAATCTTCTTTTG
AATTGACCTCTCCATTACAAAATAAATGATGTATTCTAAA
GAGAGAGAAATAAAAAACCTTCTCCCTTTTCACATATCAT
TCTTCTTTTCAGAGTGTAGAGAGTTGTTGGAGTAAAAGCA
TTAAAGTGTTCCCAGTGTTAATATGTGGATCCTGCAAGCT
GAACACATTAAGTTTGAAATTTACAATTGTTGTAACAATT
GGCCCCTGACTAATCCATTAGGCTACAGCATTAACTAGAA
CCTAGAGCTAGGAATGCTTTAACACTTATGTGTACTTTTG
AGTTGGCCTCATTGTTGCCCAGTCGTCAATAGTATCCTTA
ACATTTCCAGCTGCCTCTTCACTGTTTGATATGTACAAGG
GGCTGGAGCAGAAGTGTAGAGGGAGCCACTCAAACCTGTT
CCCAGTATCGGGAAAAAACACAATTCAGGAACGCGTGGCT
CTGATAGTGGGTCTGGACAGAAAATAGTAAAACTGGTTTT
AATGCCATTCAGTTATTATAGTCCCCACCTCAATTGAATC
AAAAGAAAAATCCTTGTGTCTAAAGAATAATTACACATTT
TGAAATAGAGCGAACATTCCATAAAGAAATTTTTAAATCC
TTTTTCTAAGAAAATACTCTCCTATTACCTTGTGCAAATG
GCAATCTATACTTATTGGCTGAATAATAATTAAGGGAATT
AATTAATTAATTCCTGGCAGATTTATTATTTCATTAGTCA
CTGACCATGATCTATACCACGATAGGGTGAAATTTAAAAG
TTCTTCCATTATTCCTTCAAATTGCATTGTAGAGCTCTTC
ACATATAATTAGCTCTTTTTTTTTTTTTGCCTAATGTTAC
CTATTGTTTCCTAACAAATGCAATTCAAAAACTTTAGGCT
GTGAATGTGACATTCACAGCCCTCTTCAGTCTTACACAAT
CCCCTTTCCAACCACAATCCCCACTATTCCCCTGCAACCA
CCACACTTCCGCTCCGTTGAAGTGCCACCCAGGTATCTCC
TGAACTTCATTCTGTTCCTTCTTCTAATCCCTCATCTGTT
TTCTTCTACTCAAATTCTACACCTTTTCTGGCCTGGATCA
AATGCCACATCTCAATGAAGTCTTCCCCAGGTCCTCACCC
GCTTTCTTCTGAATTATAAGTATCTCCTCAGTATTTCTCT
GGCACTTACTATAGCACTGCCATACTGAATTGTGTGTATC
TATATACATTATTGGTTTTCTGTATTAGATTATAAGTTCC
TCAGAGTCAAGAGTCTGCATTACCCACCTTGTATCTCCAA
TTGCAACTTTGTAGAGTCTTTTGCATAAATGATGCTCAAA
AATGTTTAAAGAAGTAAACCAGCTGCTGAGAAACAAGGCT
GAATGTTTGCACTGAGCATTTTGACAGCTGTGTCTTAATA
CTTAGTGATGCTGCCTAGCACTTACACACTCTTCTTGAAC
ACTAAACAATAGACCACAGCCCTAAAGGGTGTTGGTTCTA
CCTTTTTTCATCATGAGTTGATCTCTGATTCCAGAGCAAC
TCTACATGTATGTGTGTGCTATCAAAATAAATCTCTTCTT
TGTCCCACCTGCTTAGATATATTCAGGTGAAGATGGCACT
GGTAACGGAAGCATGCATGTGAAATCTGTGAAAATGTTTT
GACAGTGTTTATATTTTGCAGGCTTGGAAGTCTCATGCCT
AGTGAACCATGGATAAGTATTCAAGTTTGATATTTGCCTA
AGGGGTGGTAAAAAAAAAATTAATCTCTGTATGAAGACTA
ATTTGACAGCCAGGCACAGTGACTCATGCCTATAATCCCA
GAACTTTGGGAGGCTGCAGTGGGTGGATCACCTGAAGTCA
GAAGTTTGAGACCAGTCTGGCTAACATGGTGAAACCCCAT
CTCTGCTAACGGTACAAAAATTAGCTGGGCATGGTGGTTG
GCATCTGTAATCCCAGCTACTCAGGAGACTGAGGCACAAG
AATCACTTGAACCCAGGAGGCAGAGGTTGCAGTGAGTCGA
GATGGCACCATTGCACTCCAGCCTGGACGACAAGAGTGAA
ACTCCGTCTCAAAAAAAGAAAAAACAAAAAGGACTGATTT
GAATTTTGCAAAATAGTATTAGATAAAAATATATTGATCA
ACTTTGGGGGAACTCAAAGGTTAACTTTATAAATTAAAGG
AAAGCAGAATGCCTCAACTTATCTGGCTTTCAGAAATCTA
GAAACATATTTTGTGTTGATTTGCCAGCATTACAATGTAC
AAAAGTCATCCAATTGCCTGGGTGTACTCTCCAAAGTCAT
GGCTTTTAGATAACAGTTGACAGGAGCTCGAACTTCTTCT
CACATTTTATTTGTATCTAAATCAAACTCTAGGTCTCCGC
TACAATTATTCCTCTATCATTAAGACAAGATAAAATAAAA
TTTATGATAAAGTATCTGGGCAGTTCTACTTAAAAATACA
GAGGTTAATATACTTAAATCTAGACTCCTCTGAAGTTCTC
TTTGTGCAAAAATGTCAATTTTGGATGTGACTTACTCTCC
TGTTCTTGGTATTCATGATAACTAAGGAGGCAAGGGAACC
CTGTCACTTGGTCAGGATGCAGAAGCCAAAACTCATCTAT
TTCAGGATAAGGAACCCAGAATAAGGGAGAATCATAAATG
AAAGACAAAGGCAGAAGAAATCCCACTGGCTTAGAATGAA
CGTGATGGTGACCAGGAAGATTAACCCTTTCCAAAATATA
ATGCGCACACATAATACTCTGTTGATGAATACAGCAGTGC
CTATACATCACTGTTTTGGTTCATTACTGGGAGCAGGGTA
AAAAGATTCCTAAGGACTACAGTAAGTGAGCTTAGTGAAA
ATGCACCACAAAGACCAGAGGGAAAGCTCTGGAAACTGCT
GGATCATCAGATCAATAGACTCAAAGATGACTAAGTTGGG
AAGCTTTATGCAGTTTAAACATTTGTGCAGGGAGTATCCC
CATGCAGCCTTTTATTGACAGCTACGGATCAATGGTAATT
TTTGATCATTTTCAACCTACATAAACCTATTGACCCCATG
GCCACCTTTGGGGCACTTCAAGTCGTCAAAAATAATCAGA
GGAGATGGTGTAAAATTGTCAGACTGCTGAAGACTCCAAG
TAGTTTCATATGTCCCCAGGAGCTGAGTCAAGAGGTTAAA
ATATAGTTCAAGTTGCCAGCAGAACCTCAACTGACAGAGT
GTTCCAGAGAGTCTTGTCTTTATGTCTCATAAAATGAGGC
ACCGATTTGTATCCAAACTCCGACCTTCATGCATATAAGT
TACAGGGGAAAAAAAGAGGCTGAATCCCATTGAAGATATT
AGATTGCAAAGAATGGATTATTCCTAGTAAAACAGTTCTT
CCTGTTTTTCTTTGTTGAGTCATTCTCTTCCTCTGCTGCC
TAACAAAAGTGGCGGATATGCTTGCAGAATTATGTACAAT
ATGGACATGGACATAGGATGAACAAAGACAAAATGGAAAC
AAGGGCAAGGTGGCAGCCCAGAAGTCAGGGATAACAAAAA
AATATGGTTAAAAAAAATCATTAGGAAGAGTGCGAAGGAA
AGAGCGAAATAATGAAGGGGAAGAAGTAAGAGTATTGAAT
TAAGATCATCTCCATGGAGGAAAAGGAGTGAGGGAAGAGA
AAGGAAGGGAAGGAAGAAAGGTGAAGCAAAGGAGCGAAAG
GAAGGAAAATCGTTTTCAGTGATGACTTTTCCTAGTCAGT
GGGACAGAATGCTACATCTCCAAAGGAAGGAATTGAACCC
AAAACATCTAAGATCCACATGCTCAAGCAAATATCCTGAA
TTTAAGAAAAATAACAAGTAACTGAGTAAGTAAATGAGAG
ACAACCCAGACCATAGAGTAAACTGCATCCAAATTCTGCA
GCAGGATTCTAAAATAGTGAACTTTGGTAATAGAAATTCA
TTCAGGAGAGAATAATATAAATTATTTCCTAAAATGTCAA
AGAATAAATTGGTAAGGATTGTCTTGCCATTTTTATGTTT
TCTTCATTTTTTAATACAGCTTTTACTAAACTTTGACGAA
AACTATGGCTATTAATGAGATCTATTTAAGGAGTGTGTGT
GTGTGTGTGTGTGTGTGTGTGTGTGTGTACACACGTGCAT
GTGTACATATGTAACTCTTCAGGAATAACAAATTAGCCAA
ATCCAGTAGCTCACACCTGTAATCTCAGCACTTTTGAGCA
GCCAAGGCAAAAGGATTGCTTGAGCTAGGGAGTTGGAGAC
CAGCCTGGGCAACATAGTGACACCCAATCTCTAGAAAAAA
AAAAAAAGAATGAATGAAAAGAAACCCTTTTCTAATTAGC
CACACATGGTGGTACATGCCTCTGGTCCCGGCTACTCAGG
AAGCTGTGGCAGGAGAATCACTTGAGCCCAGGAGTTCAAG
GCTGCAGCAAGCCATGATCATGCCACTACACTCCAGCCAA
AGCAAAAGAGCCAATAAATATTAATTAATAACAAATTAAT
GTAATATGAGAACTTGTCCTCGATATAATTTCATGACACA
AAAATTCCATTTTAATTCCAACATGCGATTATTTCTCTCT
TTTCTGAGGATACATGTAGACCAGGTTAAGCAAAACAACT
GTTGTAATCACCCTTTGTAGGAGTATATCCCTTAACGTTT
CCTGTGCCAGGCATGCATGAACTTCAGCTTGCGACCTGCA
GGCCATATTTCTATATTAGATGGTGGAGGTTTTGAAGCCA
GTGCATTCTGAATACTTCTGCTTTCAAGGATCTGAGCCAT
AAATGTTTATTAAAAGAATCTATAATGAAATCAGTTTTGT
TATTTTTTTAATGGTTGCCTGGAGTGTGTTGGATGACTGA
ATGCCAGTTGTTAATCATTAAGTACTCGTGTTACCAAAAG
TGTTTGATAGTATTGCCATCTAGGGGCTGAATGAAATTCT
CAGCTCTGAAATAAACTATAATTGAGCAGGTGCAGCTATT
GACAATATACATATGTTTTTGCTTTATAGCCCACATGCTT
TTCATGTTTCTTATGACAAAAGCTTATGAAAAAATGTCCC
CCAGCAGCCCACCTTTTTTATATATAATCTGTTAGAGGTG
ATTACTATTTGCTTTGGAGCGTATGGTTTTTTGGCATCTA
TTACTGAATATTCTGCAAAGAATTATTCTTTTTTGCATTA
TTAATCTTGCCCATGTTTGCCCTATTTCCACAGAAAAGGA
ATCATTTATCAGAAAAGAATGTTTGTAATCGGGACTTGTA
GCATCTTCAGATTTAATATTCATTATGGTCATTCTAGTTC
TGTGCTATATTTATCTAAAAGGCCAATCCAATGTTGTGGA
GAAATAACTTTTTAAATATTTATGATTTAACTTTTAATAT
TTTAAAAAAGAGAAATTAGTATTTCTGTAAAATTTGTTTC
AGAGTCTGGTTGCTCAGCAAATGTTTAAATATTAAAAGAT
TTCAAGAGGTTAGCATGTAATATCATAATGGGACTTATTG
AAATAGGAAAATTGACTTTATGAGTTTTTGATGTGTAAAG
GAAATTGTATTTTCTCTGCCTATGTTTAGCACATAACAAG
AAATATTAACACAGTTAAAATGGATAGCCAATAATGTCAG
AAAACAGAACAAAAAAACTATTTCTACATTGTTTTGGTTT
TGTCTAACCAGTTTGTTTGGAAAACAATTCCGTTTCATTT
TGTCATCTCATTTTAGATTTTATCCAAAATGATATTTGGA
TATCCCCAAATTAAGGAGGACTTCCTTATACATAATTTTG
TCTGATGTTCTTGGGTACCTACTTTCAGAAAAAACTTCCA
CTACTCCACTTCACCTTCCTCCTTCCTTGCTCACCAAGAA
AATAAGATAATTGAAAACCGTCTATCACATTCAAACATCT
AATAAACCAAAGCAGATCATTGATTGTAAATATCCTACTA
ACCTGGTCAAAATTTTCTCATATTTCTCACATTCATTGGG
TATCGCACACAACAGAAAACGCCAATCGTGCGTGTGTGTG
TGTGTGTGTGTGTGTGTGTGTGTGTGTTTTACCTATGCAC
ACAATACTACCCTACTTGCAGACATAATTTGTACTTTAAA
AAGACATATTCTTTTAGTCCAGATGTGGAAAGAGCACCCC
AGGGCCTTTAGAAACATTAGGATTCTTAGCTCCAGTTTAC
TTATGCCAAATATGTTAAATGTTGCTCTCTAAGCAGAAAA
ACAAACACAAAAAATCCTAATTCAGCTATCTCTTTTTTCT
TTTCTTTTAAATCAGCAAAGACCAAATTCTCCAAGCCTAG
CTAACAATTACTTTTGGTCGGTTTCATAGTTTTGGTTATG
ATGCTTTTAACAATAAAATATTTTTATGTCTATATTAATA
GTAGACTTCTCTAAGGGTGTTTGTACACATATAGTTGAAT
TGGCTTTTTACTGTTTTCTTGTGTTGATTTGTTTTATTGA
ATTCGTAAGATATATATACACTCCAAAAGAATGAGAAAGG
GAGACTGGGAGATGGGGAGTCTTGTATAAACAGATAGTTT
CGGGGATTTGGAAAGCAGGAGTGTTCAGGTTAAATCTCCA
AACCCTTAATATTAACCTGGCGAGCAATTATCCCAGTTTC
TGACATGCAACTTGGTACCACTGATTTCCATTTTGAGCTG
GATGCAGCGCTGATCTGAAGCATCATAGGTCTTGTATATT
ATATATCTCACACCCTTTGGGTTGCAAGCTTGGAAAAGTC
AAGAATCCTATCTGATCAACTTTCTGAGTGTCTAAAATCT
TACAACATTGGATAATATATTCAGAGTATCAACAAGAACA
AGAAAATAATGCGTTGTTTTCTTAAGGATTGTTCGTTCAA
AACTCTGCTATGGTGTTTGCGCTGCTGTTGCCTATGTGTT
TTGGCCATGAAGTTCAGAGAATTACCTTCCAGTGATACTG
TCAGTTTCTAAACAACAACAACAACAAAAAAAAAACGTTT
AACCTGTTAACTTTCTTACAGGGAACAAGCCATCAAGCCC
ACCTGTTCGGATTAGAACCATTCACAACGTATCACATTGG
TGTTGTGGCTGCAAACCATGCAGGAGAAATTTTAAGCCCC
TGGACTCTGATTCAAACCTTAGAATCTTCCCCAAGTGGAC
TGAGAAACTTTATAGTAGAACAGAAAGAGAATGGCCGGGC
ATTGCTACTACAGTGGTCAGAGCCTATGAGAACCAATGGT
GTGATTAAGGTAATGTCTACCCTGCATAAGAAATTATGTT
TGGTGTTCTCCAGATAAATAGATGAGCCCTGACATGCCAT
CCGGTCACAGTGGGAAAACTCCCTTCACAGCCTGTTTAAT
TCTCCTTGGTAGCTCCTCCAGGCACTTAATCATAGATCAG
AGAAAACTGGCTCAGATGTGTGATGCTTCCTATGAACCCA
ACACCGGGCTAAATGCTCTCCATGGATTATCTCATTTAAT
CCTCATATCAACCCTACTAGGTGGGTACCACTAAACCTCA
TGAGGCATATGCAGGCTAAGTAACTACCCAAGCCTACACT
GTAAGTAATTGAGTTGGGATTTGGAGCTAGGAACTCACAT
CAGAACTGAACTCTAAATGACTGTGTTCTTAACTGCCTCC
TGAATTATCATTCTCAGTTATTTGCTTAAGACTTGCCTAA
TTTATGCTTCAAACAGAGCTTACCAGGAAAGCCTCAGGTG
TCTGCTAACTTCCCAACTTCTATATGGAGCCATGAGAAAC
AGTCTTATAAATGTCATATACATATCTCAAGCTCCACTAG
CCTGGGAGTTCAGCGGAGATGGTATTTTCATGAATAGCCT
GCCTTTTGATGCTTTGAACCTTCAGCCACAGCCCTCATCT
ACCTCTCTGATGTTCCTCCCCAAGGATGGTGGCAGACATA
CCTGTCAGTTCATGCTACTGCCTTTACCTCCAGTCTCTCC
TGGCCCATCCCTTAGGCCCTCATCAACTACTTTCTGCAGG
CTGGGACTACCTTTTCCTTGCTGCTGTACCCTTTTCTTTC
TTTTATTTTTTAATTGCGTTTTAGGTTTTGGGGTACATGT
GCAGAACATGCAAGATAGTTGCATAGGTACACATATGGCA
GTGTGTTTTGCTGCCTTCCGCCCTTTCACCCATATTTGGC
ATTTCTCCCCATGCTATCCCTCCCCAGCTCCCCCCACCAC
TGTCCCTCCCCTATTCCCCCCAATAGACCCCAGTGCGTAG
TACTCCCTTCCCTGTGTCCATGTGTTCTCATTGTTCATAA
CACGCCTATGAGTGAGAATATGCAGTGTTTCATTTTCTGT
TCTTGTGTCAGTTTGCTGAGAATGATGTTCTCCAGATTCA
TCCATGTCCCTACAGAGGACACGAACTCATCATTTTTGAT
TGCTGCATAATATTCCATGGTGTATATGTGCCACATTTTC
CCAGACCAGTCTATCATCGATGGGCATTTGGGTTGGTTCC
AGGTCTTTGCTATTGTAAACAGTGCTGCAATGAACATTCA
TGTGCATGTGTCCTTATAGTAGAACGATTTATAGTCCTTT
GGATATATACCCAGTAATGGGATTGCTGGGTCAAATGGAA
TTTCTATTTCTAGGTCCTTGAGGAATCGCCACACTGTCTT
CCACAATGGTTGAACTAATTTACACTCCCACCAGCAGTGT
AAAAGTGTTCCTATTTCTCCACATCCTCTCCAGCATCTGT
TGTCTCCAGATTTTTAATGATCGCCATTCTAACTGGCTGA
GATGGTATCTCAATGTGGTTTTGATTTGCATCTCTAATGA
CCAGTGATGATGAGCATTTTTCATGTTTGTTGGCCTCATG
TATGTCTTCTTTTGTAAAGTGTCTGTTCATATCCTTTGCC
CATTTTTGAATGGGCTTGTTTGTTTTTTTCTTGTAAATCT
GTTTGAGTTCTTTGTAAATTCTGGATATCAGCCCTTTGTC
AGATGGGTAAACTGCAAAAATTTTTTCCCATTCTGTTGGT
TGCCGATTCACTCTAGTGACTGTTTCTTTTGCCATGCAGA
AGCTGTGGAGTTTGATTAGGTCCCATTTGTCTATTTTGGC
TTTTGTTACCAATGTTTTTGGTGTTTTGGTCATGAAGTCC
TTGCCTACTCCTATGTCCTGAATGGTTTTGCCTAGATTTT
CTTCTAGGGTTTTTATGGTGCCAGGTCTTATGTTTAAGTC
TTTAATCCATCTGGAGTTAATTTTAGTGTAAGGTGTCAGG
AAGGGGTCCAGTTTCTGCTTTCTGCACATGGCTAGCCAGT
TTTCCCAACACCATTTATTAAACAGGGAGTCCTTTCCCCA
TTGCTTGTTTTTGTCAGGTTTATCAAAGATTGTATGGTTG
TAGATACACTGTGTTGCCTTTGATGCCTCTGTTCTGTTCC
ATTGGTCTATATCTCTGTTTTGGTACCAGTACCATGCTGT
TTTGATTACTGTAGCCTTGTAGTATAGTTTGAGGTCTGGT
AGTGTGATGCCTCCCGCTGTGTTCTTTTTGCTTAGACTTG
ACTTGGCTATGCGGGCTCACTTTTGGTTCCATATGAAGTT
CAAGGTGGTTTTTTTCCAGTTCTGTGAAGAAAGTCAATGG
TAGCTTGATGGGGATAGCATTGATTCTGTAAATTACTTTG
GGCAGTATAGCCATTTTCATGATATTGATTCTTCCTAACC
ATGAACATGGAATGTTTCTCCATCTGTTTGTGTCCTCTCT
TATTTCGTTGAGCAGTGGTTTGTAGTTTTCCTTGAAGAGG
TCCCTTATGTTCCTTGTTAGTTGTATTCCTAGGTATTTTA
TTCTCTTTGTAGCAATTGTGAATGGCAGTTCATTCTTGAT
TTTGTTCTCTTTAAGTCTGTTATTGGTGTATAGGAATGCT
TGTGATTTTTGCACATTGATTTTATATCCTGAGACTTTGC
TGAAGTTGCTTATCAGTTTCAGGAGTTTTTGGGCTGAGGC
GATGGGGTCTTCTAGATATACTATCATGTCATCTGCAAAT
AGAGACAATTTGGCTTCCTCCTTTCCTATTTGAATACCCT
TTATTTCTTTTTCTTGCCTGATTGCTCTGGCTAGAACTTC
CAGTACTATATTGAATAGGAGTGGTGAGAGAGGGCATCCT
TGTCTAGTGCCAGATTTCAAAGGGAATGCTTCCAGTTTTT
GCCCATTCAGTATGATATTGGCTGTTGGTTTGTCATAAAT
AGCTTTTATTATTTTGAGATATGTTCCATCAATACCGAGT
TTATTGAGGGTTTTTAGCATAAAGGGCTGTTGAATTTTGT
CAAAGGCCTTCTCTGCATCAATTGAGATAATCATGTGGTT
TTTGTTTTTGGTTCTGTTTATGTGGTGAATTACGTTTATA
GACTTGTGTATGTTGAACCAGCCTTGCATCCCAGGATGAA
TCCTACTTGATCATGATGGATAAGCTTTTTGATGTGCTGT
TGCAATCGGCTTGCCAATATTTTATTGAAGATTTTTGCAT
CTATGTTCATCATGGATATTGGCCTGAAGTTTTCTTTTTC
TTGTTGAGTCTCTGCCGGTTTTGGTATCAGGATGATGTTG
GTCTCATAAAATGATTTGGGAAGGATTCTCTTTTGGATTA
TTTGGAATAGTTTCAGAAGGAATGGTACCAGCTCCTCTTT
GTGTGTCTGGTAGAATTCGGCTGTGAACCCATCTGGACCT
GGGCTTTTTGTGTGGTAGGCTCTTAATTGCTGCCTTGACT
TCAGACCTTGTTATTGGTCTATTCATAGTTTTGGCTTCCT
CCTGGTTTAGGCTTGGGAGGACACAGGTGTCCAGGAATTT
ATCCATTTCTTCCAGGTTTACTAGTTTATGTGCATAGAGT
TGTTTGTAATATTCTCTGATGATGGTTTGAATTTCTGTGG
AATCTGTGGTGATTTCCTTTATCGCTTTTTTATTGCATCT
ATTTGGTTGTTCTCTTTTCTTTTTATCAGTCTGGCTAGTG
GTCTGTCTATTTTGTTGATCTTTTCAAAAACCAGCTCTTG
GATTTATTGATTTTTGAAGGGTTTTTGTGTCTCTATCTCC
TTCAGTTCTGCTCTGATCTTAGTTATTTCTTGTCTTCTGC
TAGGTTTTGAGTTTTTTGATCTTGCTCCTCTAGCTCTTTC
AATTTTGACAATAGGGTGTCAATTTTGGATCTCTCCACTC
TTCTCATGTGGGCACTTATTGCTATATATTTTCCTCTACA
GACTGCTTTAAATGTGTCCCAGAGATTCTGGTATGTTGTG
TCTTCATTCTCATTGGTTTCAAGAACTTCTTTATTTCTGC
CTTCATTTCATTGTTTATCCAATCAACATTCAAGAGCCAG
TTGTTCAGTTTCCATGAAGCTGTGGTTCTGAGTTAGTTTC
TGAATTCTGAGTTTTAACTTGATTGCACTATGGTCTGAGA
GACTGTTTGTTATGATTTCAGTTGTTTTGCATTTGCTGAG
GAGTGCTTTACTTCCAATTATGTGGTCAATTTTAGAGTAG
GTGTGATGTGGTGCTGAGAAGAATGTATATTCTGTGGATT
TGGGGTGGAGAGTTCTGTAAATGTCTATCAGGTTTGCTTG
TTCCAGGTCTGAGTTCAAGCCCTGGATATCCTTGTTAATT
TTCTGTCTGGTTGATCTGTCTAATATTGACAGTGGAGTGT
TAAAGTCTCCCACTATTATTGTGTGGGAGTCTAAGTCTCT
TTGTAAGTCATTAAGAACTTGCCTTATATATCTGGGTGCT
CCTGTATTGGGTCCATATATATTTAGAATCGTTAGCTCTT
CTTGTTGTATCGATCCTTTTACCATTATGTAATGTCCTTC
TTTGTCTCTTTTGATCTTTGTTGCTTTAAAGTCTATTTTA
TCAGAGATGAGAATTGCAACTCCTGCTTTTTTTTGCTCTC
CATTTGCTTGGTAAATCTTCCTCCATCCCTTTATTTTGAG
CCTTTGTGTATCCTTGCATGTGAGATGGGTTTCCTGGATA
CAGCACACCAATGGGTTTTGGCTTTTTATCCAATTTGCCA
GTCTGTGTCTTTTGATTGGTGCATTTAGCCCATTTACATT
TAGGGTTAATATTGTTATGTGTGAATTTGATACTGCCATT
TTGATGCTAGCTGGCTGTTTTGCCCATTAGTTGATGCAGA
TTCTTCATTTTGTTGATGCTCTTAGCATTTGGTATGTTTT
TGGAATGGCTGGTACTGGTTGTTCCTTTCTATGTGTAGTG
CCTCTTTCAGGAGCTCTTGTAAAGCAGGCCTGGTGGTGAC
AAAATCTCTGAGTACTTGCTTGTTTGCAAAGGATTTTATT
TTTCCTTCACTTATGAAGCTCAGTTTGGCTGGATATGAAA
TTCTGGGTTGAAAGTTCTTTTCTTTAAGGATGTTGAATAT
TGGCCCCCACTCTCTTCTGGCTTGTAGAGTTTCTGCCGAG
AGATCTGCTGTGAGTCTGATGGGCTTCCCTTTGTGGGTGA
CCTGAATTTTCTGTCTGGTTGATCTGTCTAATATTGACAG
TGGAGTGTTAAAGTCTCCCACTATTATTGTGTGGGAGTCT
AAGTCTCTTTGTAAGTCATTAAGAACTTGCCTTATATATC
TGGGTGCTCCTGTATTGGGTCCATATATATTTAGAATCGT
TAGCTCTTCTTGTTGTATCGATCCTTTTACCATTATGTAA
TGTCCTTCTTTGTCTCTTTTGATCTTTGTTGCTTTAAAGT
CTATTTTATCAGAGATGAGAATTGCAACTCCTGCTTTTTT
TTGCTCTCCATTTGCTTGGTAAATCTTCCTCCATCCCTTT
ATTTTGAGCCTTTGTGTATCCTTGCATGTGAGATGGGTTT
CCTGGATACAGCACACCAATGGGTTTTGGCTTTTTATCCA
ATTTGCCAGTCTGTGTCTTTTGATTGGTGCATTTAGCCCA
TTTACATTTAGGGTTAATATTGTTATGTGTGAATTTGATA
CTGCCATTTTGATGCTAGCTGGCTGTTTTGCCCATTAGTT
GATGCAGATTCTTCATTTTGTTGATGCTCTTTAGCATTTG
GTATGTTTTTGGAATGGCTGGTACTGGTTGTTCCTTTCTA
TGTGTAGTGCCTCTTTCAGGAGCTCTTGTAAAGCAGGCCT
GGTGGTGACAAAATCTCTGAGTACTTGCTTGTTTGCAAAG
GATTTTATTTTTCCTTCACTTATGAAGCTCAGTTTGGCTG
GATATGAAATTCTGGGTTGAAAGTTCTTTTCTTTAAGGAT
GTTGAATATTGGCCCCCACTCTCTTCTGGCTTGTAGAGTT
TCTGCCGAGAGATCTGCTGTGAGTCTGATGGGCTTCCCTT
TGTGGGTGACCCAACCTTTCTCTCTGGCTGCCCTTAGCAT
TTTCTCCTTCATTTCAACCCTGGTGAATCTGACGATTATG
TGCCTTGGGGTTGCTCTTCTTGTGGAATATCTTTGTGGTG
TTCTCTGTATTTCCTGGACTTGGATATTGGCCTGCCTTGC
TAGGTTGGGGAAATTTTCCTGGATAATATCCTGAAGAGTA
TTTTCCAGCTTGGATTCATTCTCTTCATCACATTCTGGTA
CACCTATCAAACGTAGATTAGGTCTCTTCACATAGTCCCA
CATTTCTTGGAGACTTTGTTCATTCCTTTTGCGCTTTTTC
TCTAATCTTGGCTTCTCATTTTATTTCATTGAGTTGATCT
TGACTTCTGATATCCTTTCTTCTGCTTGGTCAATTCAGCT
GTTGAAACTTGTGCATGCTTCAAGTTCTCGTGTTGTGTTT
TTCAGCTCCTTCAATTCATTCATATTCCTCTCTAAGTTGT
CCATTCTTGTTATCATTTCTCAAATCTTTTTCAAGGTTCT
TAGTTTCTTTGCATTGATTTAGAACATGTTCTTTTAGCTC
ACGGAAGTTTCTCATTACCCACCTTCTGAAGTCTGATTCC
ATCATTTCATCACACTCATTCTCCATCCAGCTTTGTTCCC
TTGCTGGTGAGGAGTTTTGGTCCTTTGTAGGAGGTGAGGT
GTTCTGGTTTGGTGTTTTCCTCCTTTTGCGCTGGTTTCTT
CCCATCTTTGTGGATTTATCCACCTGTCATCTGAGTAGTT
GCTGATTTTTCGATTGGGTCTCTGAGTGGAGCCCAGATTG
TTGATGATGAAGTATTTCTGTTTCTTAGTTTTCCTTCTTA
CAGTCTAGCCCCTCTGCTGTAGGACTGCTGAGGTTGACTT
CAGACCCTGCTTGGCTGGGGTAAACACCTGTAGCAGCTGT
GGAACCATGAGGGTTGCTACCAGATTCTTCTTCTGCTATC
TTTGTCCCAGAATGATGCCCACCAAATGTTAGTCTGATCA
GTCCTTTTTGAGGTGACTCTTTGGATATACGGGGATCAGG
GAGCTACTTGAGGAGACAGTCTGTACTTTATAGGAGCTCA
AGTGCTGAGCTGTGAACTCCGTTTTTCATTCAGGGCTGCT
AGGCAGGTACATTTAAGTCTGCTGCAGCAGAACTCATAAA
ACCCCTTTTTCCCTCAGATGCTCTGTCTCGGGGAGTTAGG
GCTTTATTTATGAGTATCCGTTTCACTGTCCTGCCCAGCT
AGGGGGCAGTTTAGTCACTATTTGCCTGCTGAGGCTCCAC
CCTACTGCTGTGGGGTCTGCCCTGTTGCCGTGGGCTCTGC
CCTGCTGCTGTGGGCTCCTGCTGTTGCCAGCCTGCCCTGC
TGCCGAGTGTAATTCCCTGTAGTCCTGCTTATATGGAGGT
GGTTAGAACTGCTGTGGTGATGGTGACCCACCTCTGTATT
GGCGGAGTCTCTCTGTTATGGCGGGTTGCCTCAGCAACAG
CAGGTTGCATCAGCAATGGGAGAGTACCTCAGTAGGGGCA
GAATGTCTCGGTAATGGTGGACGCCCCTCCCCCACCAAGC
TGCACCATCCTGGGTTCAGCTGTGCCCACCATGAAACTCT
TAGACCTGAGTGTTTCGAATTGCTGTTTTGTTTGTCCCTG
TGGGGATGGGACCCGCCGAGCCTGATCACCTGGCTCCCTG
CCTCAGAGCCCTTTTGTTTTTTTTTAAGTTGAATGGTTGA
CTCTCTCCCAGTTGTTTCAGTCGCCTGCTGAAAGGGCACC
AGGATCTGTGTGATTTCCCGTGCAGCAACCCACTGCGCTG
GCTCACACTTCACTTCCCGGGAATCTCCTGGCCTGGCTCA
TTGTCCAAGTCCTGTTTAATCAGATGAATATGCTAATCTG
CCCTCCCAAATCTCAAATTGCTGGTTTAACAGGGCACCCA
GACCAGTGCGTTTTGTGCAGAGTGCCGCAGCACTGTGGCA
CCGGCCGAAACAGCCACGCCAGCTGAAACAGCTGCACTGG
CGTCCCACATCTTTCCTATGCCTGGGAATTTCCCCGTTCT
GTGGGCAACAAAGATTCGTCTTGAAATGTGGCATGAACTC
ACTCTCTGTGCCTTCACTGAGAGCTGCAATCCTGAGTTGC
TTCTACAGCACCATCTTCCCCCGCTCCCTCAACTTGCCGC
TGTACCCTTTTCTTTGCTACGCCTTCTCCAGGAGGCAAAG
ACTCCTGCATTAATTCCACATCACAGGGTTGAGACTAAGC
TGTTACTTTTAATAAAGTCTCCCTGAAAACCCTAAGAGAG
GGATGACAGCAGGAAATTATGTGTAGCAATAACTGAGAGC
TGTAACTAGAGCTCACAGGCCCGGGTCCATCCTGCGGGCC
TCTCTGTGGGCTGCCTCTCTGCCTAGCTCCAAGGCCTACT
GCAAGTAGCAGTAGCACGCTGCTTCCCACCAGCCTGCCTA
CATGTGGACAAAAACCAGAATTCCACCCCCTGGGGCAAGA
GGCTTGAGCCTTAGGATTCCTGACCTTAAAATCTAAATCA
TGGCTCTAAGATCCCCATCAGAAGAGAAAGCTCCTTCCCT
CAAACCACATCTTCTTGTGGGTATTTGTTTCTCATGACAG
CATCTGCCTCTTTCTAGCATGACTGACAATAAGAATATTG
ACTCCTTGAGTCTTTATTTTGCATTTCACCAAATATTTGC
TTGATATTTGGTGAAATGCTTCTACCAAGTACCATATACT
TATTCAACAGTGAACAAGACAGTCAAGATCCCTTATGTTA
CAAACCGTGTGTGTGTGTGTGTGTGTGTGTGTGTGTGTGT
GTGTGTGTAAATGTGGCAGAGTATATGAATGGTGGGGGTA
CAGAAAAACAAACAATAAGCTAGTAAATAAATAAGCAAGG
GAATTACAGAGAGCGATGAATATATAAAGAAAATTAAATA
GAATAATGTAATTATGCCTGCTCAGGCTATTTTAGAATGG
AATATCATTTGAATCAAGTTGACATTTGAGCTGAGTCCTG
AATGACAAGACAGAGTCAGTCATGTGAAGATACGGAGGCA
AAATGTTCCAGACAAAATGAACAGCAAATGCAAGGCCTGA
AGCCAGGAATGAATGTGGTGTGTTCAAGAAAAGAGAAGAA
AGCTAGTGTGTATGAAGTATTTGGGGAAAAGAAAGATGGT
ACTAGAAGAGGCTGGAGGGCCTGGCAGGAGACAGATTGTG
CCTAACCTTGTAGGCTGTGGTAAAGAGTTTACAGTGCGTT
CCAAGTGCAATGAAAAATTACTGAAGCCTTTAAGCAAAGG
AACATCATGATCAAGTTTATGTTTTTAAAAATCAATCTGG
CTACTCTGTGGAAAATGGACTACAAAAGGACCCAGAGAGT
TTGAAAACTATAGATGTCAAAGTAGAATATCAATTCTACT
TTGGTAGATGGTGGCTCAAATTAGAGTAGCATTTGTGAGT
CATAAACTGTGGGTGAATTGAAGACACACTCAGAAGATAG
AGATGACAAAATGTGTTAATGAGCTGAATGAGAGACATGA
AGGAAACGGAGCACTTCGGGATGACTTTTGGGTGTTAGGC
TTTGGGCTATTGATGAGGAAGAGGAGACTGGAAGATGAAC
AAATTTGAGGTGGCAAGTCGACAGTGTGAGGTGCTAAGTC
TAAAACTCCTGAGAGAGTTCTTCACTGAGATCAATGATCA
GAACACCTTCTGAACCTCCGTTAGCAGGTGGATGTTATTT
AAACCCATGGTGCCAGAGGAGATCAGCTATGGAGAGAATG
TAACTCAACCTGTTGAGGGTCTGGGATCAGGCCCTGAGGC
ATAAATGTGGGAGTTGAGAGGAGGAAAGAGAGCCGCAAAG
GCTGATAAGAGGGAATTAGGCTAGAAGGAAAAGTACTGAA
TGGAGTGTTCAAAAGCTGAAGAGAAAATATGCCAAAATGC
TGCCGAGCGCACAAGTAAAATGAGGGCAGAGAAGCCACCC
TGAGTGTAGGAATGGGAGGTGACTATGACCTTGACAAGCA
GAGTGAGTGGTAGCATGGGATGCCTGGTTGGCATGGCTGG
TTGAGGAGGGAAGGGCAAGGGAGGAAACGAGGACAGCAAC
TCATTAAAGCCGTTTAGATGAAAAGAAAAGCAGAGAAATG
GAGCAATAGGTGGAGACAGTGGCACGAGGAAGTTTTATTT
AAAATCATTGAAAAAAATACTAGAGTACATTTAAACATGA
ATGGAAATAACCAGTAGAGAGAAATAAACTAGTGATGTAG
GAGAATATGAGGAAAATGGCAGTAGTGAAGTCATTGGGAA
GGAGGAAGGGATGGGATACAGCACTCAGGTGGCCTTTGAT
AAGAACAGAGATATTTCATTAATAGCAAAAAAGGAAAGGC
AAATCATGTAAGTCTAGATTCACAGGGATACAGTGGTCAG
AATATACAACATGGAAGCAAGCTTCTCTAACTGCTTCTAT
TTTCATGAAATACGTGGTTGTGTCAACAACCAATGCTGAG
AGAGAGAAGAGGGTATTGGTGGTTGAGGAAAGGAGGAAAT
ATGAAAGAATCACCTGGGAAAATGAGAGAGGAACCACATG
ATGGAATAAAGTAGGATTACAAATTGGTAATCGCCTATTT
TACATGTATGGTTAGAAGTTTAAAATGAGACCAGTAAAAA
TGTTTGGGTGTTTTTCTACAAAGCCATTTCAGAGCTTGGG
TATAGAGGGAAAGCTAAATTTGACACTAGTTAGAGATTTG
CTAGGTGACTATTGGGGTATCAAGGGGTGCTGAGGAGTCA
CAGAGGCTACAAGCTAATTATGGAACCTAAGCTCCCTTCA
GAAGATATGGCAGTCCCCTTTCCTCATGGGGGTGGTCTTG
CCATGGATCCTCAACAGGAAAAATCACACCAACATACAAT
ATTCCAACACAAAGAGATTATCAAAAGTCTAGGCTGTATA
ATCTTAGAAAAAAAGTGAAGTATATTAACAATCCAGTGTA
AATTAAGCTTTCCCAAGAACCACTCCTGGGAATGTTTCAA
GGTTGTGCTTCCAAAGGCTGTAAAATGTGCCTTGTCGCCT
CTTGAGAGTCACCGTGATAGGGAGTCATTGGTAAGAGTGT
GGCATCTCTCTCAGGTTCGTGGAAGCAGGAAAAGGGTGGC
AAATCACTGTTCAAAAACACCTGCATTCAGATTAAGTTAC
TTCCCATCTTTCAAAAAAAGTGTATAATACAGTGTTGAAA
ACTTGCTGTACATTTGTACAGTATAAGTGCTCAGATGTTT
TTTCCCAGAACAAAAGAGTACTTTGCCCACAAAGGAGCAA
TCAATTCTTCCATGGCCTGCAAGAGAAAACAGGGTGTTTT
ATTTTCCAACTCCTAGTTGTAAAGGTTTATATATATGTAT
GTACATGCATATATATGTATGGATATTTGTATTTATATAT
AAAATACAGGTGTCTGTGTGCCTAAACACACACACACACA
CACACACACACACACACACACACACACTTTCAGCCCTGGA
ACTCTGTAAAACAAATGATTAAGTATTGTAATTCTATTTC
CCAGCAAATGGCCCCTCTTACTCTAGTCTGTGTGAGATCA
GAAACAGCTCATATCTATAAAAAAGGAGATTTGAATGCTA
TTCTCTATTTTAAAAAATAAATACAAGTAGAAGAAACCTC
GTGAGTACCATTTAAGTCAAAATATTAGGTTCAATGGCCC
TTAGCTTTGGGGAAAAACAACGGCAAAGAAAAACACTGTT
TATCTCTCTATGGGCCTTATATTAACTGGAAAAGATCACA
CCTCCCCAATTAATATCAGAATACTTCTAAATTAGGGTCA
TGAAAACAAGGAATAAAAGGGTAAATGTTAAAGAGGGGCC
AAATAACTACTCAAAGAAATCACATGCTGCAAGTTATCCC
TTTTGCTTCTGTTCCTTCTGTAGACATACAACATCTTCAG
TGACGGGCTCCTGGAGTACGCTGGATTAAATCGTCAGTTT
CTCTTCCGCCGCCTGGATCCTTTCACTCTCTACACGCTGA
CCCTGGAGGCCTGCACCAGAGCAGGCTGTGCACACTCAGC
GCCCCAGCCTCTGTGGACAGATGAAGCCCCTCCAGACTCT
CAGTTGGCTCCTACTGTCCAGTCTGTAAAGTCCACCAGTG
TTGAGCTGAGCTGGTCTGAGCCTGTTAACCCAAATGGAAA
AATAATTCGCTATGAAGTGATTCGCAGATGCTTTGAAGAA
AAAGCGTGGGGAAATCAGACGATCCAGGCCGATGAGAAAA
TTGTTTTCACAGAATATAACACTGAAAGGAATACATTTAT
GTATAATGACACAGGTTTGCAGCCATGGACGCAGTGTGAA
TATAAAATCAGCGCTTGGAATTCAGCCGGGCATACCTATA
GCTCTTGGAATGTGGCGAGGACATTGCAAGCACCTCCAGA
AGGTCTCTCTCCACCTGAGATATCCTATGTATCTTTGAAT
CCCCACAAGCTGCTGATTTCCTGGATCCCACCAGAACAGT
CTAATGGTATTATCCAGTCCTATAGGCTTCAAAGGAATGA
AATGCTCTATCCTTTCAGCTTTGATGCTGTGACTTTCAAT
TACACTGACGAAGAGCTTCTTCCTTTTTCCACCTATAGCT
ATGCACTCCAAGCCTGCACAAGTGGAGGCTGCTCCACCAG
CAAACCCATCAGCATCACAACTCTGGAGGCTGCTCCATCA
GGAGTCAGCCCTCCAGATCTTTGGGCCATCAGTGACACTC
AAATAAATGTGTGTTGGTCACCACCCGCAGTACAAAATGG
AAAGATCACTAAATATTTAGTTAGATGTAATAATAAGGAG
TCCCTTGCTGGCCAGGGCCTGTGCCTGCTGGTTTCCCACC
TGCAGCCTTACACTCAGTACAACTTCTCCCTTGTAGCCTG
CACGAATGGAGGTTGCACAGCTAGTGTGTCAAAATCTGCC
TGGACAATGGAGGCCCCACCAGAGAACATGGACTCTCCAA
CAGTGCAGGTCACAGGCTCGGAATCAATAGAAATCACCTG
GAAACCTCCAAGAAACCCAAATGGCCAGATCAGAAGTTAT
GAACTTAGAAGGGATGGAACCATTGTGTATACAGGCTTGG
AAACTCGCTATCACGATTTTACTCTCACCCCAGGTGTGGA
GTATAGCTACACAGTAACTGCCAACAACAGCCAAGGGGGA
ATTGTAAGTCCTCTTGTCAAAGATCGAACCAGCCCTTCAG
CACCCTCAGGGATGGAACCTCCAAAATTGCAAGCCAGGGG
CCCTCAGGAGATCTTAGTGAATTGGGACCCTCCAGTGAGA
ACAAATGGCAATATCATCAACTATACCCTCTTCATCCGTG
AACTATTTGAAAGAGAAACTCAAATCATACACATAAACAC
AACTCATAATTCTTTTGGTACACAGTCATACATAGTAAAC
CAGTTGAAGCCATTTCACAGGTAAGTAGCCATGTCTCGGT
TTTCTGAGAGTGAGCCACTGACTTTTCTATTGCCTGAGAC
TTTGGTCAGTTCTAATGAAGACTCTAAAAATGGGAAGCAT
TTTTAGAATGGTGTTCCCAACCTCCCTCCACCTAAACATG
CATAGTAGACAAAGAACATCCTCATTAAAGCAAAGCTTAT
TTGCATAACCTTCAGAGAGCAGAATTCTTGCAGGTGATAT
TTTGAGAGTCAGTTTTTCAGAAAGGTTTCCAATGCATCCT
GGTGTCTGAAATAAGTAGGACGGAGATGAGGCTAATCCCC
CTGGAAATATGCAGGCCCCTGGACAGTTCTGACAGCTCCA
ATAGGGTCATCTGACCAGAGTGTGAGAAAATAATGTGTTA
TTTTAAGGTTAAAAAGTGTCAATCAGCCAGGCGCTCACGC
CTGTAATCCCAGCACTTTGGGAAGCCAAGGTGGGTGGATC
TCCTGAGGTCAGGATTTCCAGACCAGTCTAGCCAACAGTG
AAACCCTGTCTCTACTAAAAATAGAAAAAGTAACCAGGCA
TGGTAGCAGGCACCTGTAATCCCAGATACTCGAGAGGCTG
AGGCAGGAAAATCACTTGAATCTGGGAGGTGGAGGTTGCA
GTGAGCTGAGATTGCACCACTGCACTCCAGCCTGGGCAAC
AAGAGCTAGACTTTGTCTCAAAAAAAAAAAAAAAAAAAAA
AAAGTGCCAATCAATGAGCACTATGACCAGCTAGAGTTAG
ACTAAAACAAAAATTTGTTTAAATTTGTTTTGTGAAGAGC
CTTCTTATCAAATCCAGCACTTCTTCCAGGAATAATAAGG
CTTCTCTGACTATTTTCTTATGGTTTTTCAGGACAGTGCC
ACTTTGCTAGTTCCTGTTTTCCTAGCGATTTCATCTGGGC
TCTGTGACATTCATGGAAGTGTGTTTTCTGCACACAAAAG
AATCTTCCCCATAGCTTAAAGAAAATTGTTTGGCATTGTT
CCCCATCACATTTTAAGTAACTTACATCCCCAGAGAGAAA
GGTAATAAAAGACATTTTATGCTTAAAATTTAGTAAAATG
AACAGAATCACTTAAAAAAATTAAAGGCTGAAAGAGTGTT
GATTTCCAACTACCATAGGTAAAATTTAGCTATTATCATA
ATCTAGTGATGTATAGATTAGATCCTCCTATAATTATCTC
TGATATATAGTGCTGTTTAAATGAAACATTCATGGTCTTA
TGCATCTACTCATGACAATTATTTAGGGTTGTATTAAATA
TTAAACAGTAGTTAAAACTTCCTCAGGTATCCTCCACAGC
TAATCCACGTGCTAGTGAGCTGTCTTTTATATTACCTTAC
GCTGATGCAGGACATAAAAAAGGCCCAACGTAGCTGCAGA
GCTGTATATTCTAGACTGGCTTCTTCTTTACCTTTCTGCA
CCTCCAGCTTTCAAAAATCATATCAATTTGCTCCCCTTTG
AAACTCTTAATCAAAAAATCGTCTAGAGAAGAAACAGTTT
GTCCAGGGATGAGAGGAATGCTTTTTCCTGGCTGAAAAAA
AGAGTTTGATTTATCTGATAAATTGCAACGATATTTAAGA
ATATGAGAGAGATCTCTTCATTATTTACTCTAACTGAATC
TATAAGTGACATTGACATAAAACAGAGTATCACTTCCCTG
TGAAGTTGGAGTTCATGTGGGGATTTTTGTTTTTGTGGAT
TAATGTTCACCAAATATTGCAAATTTGTGTGTCCTCCATT
CGGCACCCCCAGCTGGTCAGTAAGAAGAAGTAGCTTGGGA
ATGTCCTAAGTAGCAGAGGAATCCAACCCAGAATTTAAAA
ACTACCACAGATAATGCCGATAATGTATAATCTCTATGTG
GGAACTCAAAATTGACTTCACAGAATTGCTTAGAAGTCAG
ATCTGCCATACACAGCTATGGATTTGGTCACCAGTAAAGT
GGTAACCCTGTCATGGTGGAGATGGACATCAGAGGAGAAC
CAGGGGAGGAGGAGAAGAAAGTGGGAATAAAATAAGTCAC
AAGGGGAAAAAGGTGTAATTAAGAAAGCACTGAGCCAGGA
GCAATGGCTCACACCTGTAATCAAGGTGAGCGAATCACCT
GAGGCTGGGAGTTCAAGACCAGCCTGACCAACATGGAGAA
ACTCCAACTCTACTAAAAATACAAAATTAGCTGGGCATGG
TGGCACATACCTGTAATCCCAGATACTCTGGAGGCTGAGG
CGGGAGAATCACATGAACCTAGGAGGCGGAGGTGGCCGTG
AGCCAGGATCATGCCATTGCACTCCAGACTGGGCAACAAG
AGCAAACTCCATCTCAAAAAAGAAAAGTAAAGAAAGCACT
GGCCAGGTGTGGTGGCTCATGCCTGTAATCCCAGGAGGAT
CACAAGGTCAAGAGATGGAGACCATCCTAGCCAACATGGT
AAAACCCCGTCTCTACTAAAGATACAAAAATTAGCTGAGT
GTGGTGGTGCATACCTGTAGTCCCAGCAACTCGAGAGGCT
GAGGCAGGAGAATTGCTTGAACCTGGGAGTCAGAAGTTGT
AGTGAGCCAAGATTGCGCCACTGCAGTCCAGCCTGGCGAC
AGAGCGAGACTCCATCTCAAAAAAAAAAAAAAAAAAAAGG
CTAGAACCAAAAGTTCTAAAGGGAGAAAGAAGGTAGCTGG
GCACTTGAGGGAAAATTGAAGGTGTCATAAAATCAGTGGT
GCTTGGGAATAGAGAAAGAGTGTTGATTTCCAACTACCAT
AGGTAAAATTTAGCTATTATCATAATCTAGTGATGTATAG
ATTAGATCCTCCTATAATTATCTCTGATATATAGTGCTGT
TTAAATGAAACATTCATGGTCTTATGCATCTACTCATGAC
AATTATTTAGGTTGTATTAAATATTAAACAGTAGTTAAAA
CTTCCTCAGGTATCCTCCACAGCTAATCCACGTGCTAGTG
AGCTGTCTTTATATTACCTTACGCTGATGCAGGACATAAA
AAGGCCCAACGTAGCTGCAGAGCTGTATATTCTAGACTGG
CTTCTTCTTTACCTTTCTGCACCTCCAGCTTTCAAAAATC
ATATCAATTTGCTCCCCTTTGAAACTCTTAATCAAAAATC
GTCTAGAGAAGAAACAGTTTGTCCAGGGATGAGAGGAATG
CTTTTTCCTGGCTGAAAAAAAGAGTTTGATTTATCTGATA
AATTGCAACGATATTTAAGAATATGAGAGAGATCTCTTCA
TTATTTACTCTAACTGAATCTATAAGTGACATTGACATAA
AACAGAGTATCACTTCCCTGTGAAGTTGGAGTTCATGTGG
GGATTTTTGTTTTTGTGGATTAATGTTCACCAAATATTGC
AAATTTGTGTGTCCTCCATTCGGCACCCCCAGCTGGTCAG
TAAGAAGAAGTAGCTTGGGAATGTCCTAAGTAGCAGAGGA
ATCCAACCCAGAATTTAAAACTACCACAGATAATGCCGAT
AATGTATAATCTCTATGTGGGAACTCAAAATTGACTTCAC
AGAATTGCTTAGAAGTCAGATCTGCCATACACAGCTATGG
ATTTGGTCACCAGTAAAGTGGTAACCCTGTCATGGTGGAG
ATGGACATCAGAGGAGAACCAGGGGAGGAGGAGAAGAAAG
TGGGAATAAAATAAGTCACAAGGGGAAAAAGGTGTAATTA
AGAAAGCACTGAGCCAGGAGCAATGGCTCACACCTGTAAT
CAAGGTGAGCGAATCACCTGAGGCTGGGAGTTCAAGACCA
GCCTGACCAACATGGAGAAACTCCAACTCTACTAAAAATA
CAAAATTAGCTGGGCATGGTGGCACATACCTGTAATCCCA
GATACTCTGGAGGCTGAGGCGGGAGAATCACATGAACCTA
GGAGGCGGAGGTGGCCGTGAGCCAGGATCATGCCATTGCA
CTCCAGACTGGGCAACAAGAGCAAAACTCCATCTCAAAAA
AAAGAAAAGTAAAGAAAGCACTGGCCAGGTGTGGTGGCTC
ATGCCTGTAATCCCAGGAGGATCACAAGGTCAAGAGATGG
AGACCATCCTAGCCAACATGGTAAAACCCCGTCTCTACTA
AAGATACAAAAATTAGCTGAGTGTGGTGGTGCATACCTGT
AGTCCCAGCAACTCGAGAGGCTGAGGCAGGAGAATTGCTT
GAACCTGGGAGTCAGAAGTTGTAGTGAGCCAAGATTGCGC
CACTGCAGTCCAGCCTGGCGACAGAGCGAGACTCCATCTC
AAAAAAAAAAAAAAAGGCTAGAACCAAAAGTTCTAAAGGG
AGAAAGAAGGTAGCTGGGCACTTGAGGGAAAATTGAAGGT
GTCATAAAATCAGTGGTGCTTGGGAATAGAGAAAAAAGTG
CTCATTTGCCACCATAGGCACTAAATACTCACAAAAATTC
ATTTTGTCAGAAAGGAAAGTCCCTGCTATGTAAATAGACC
TTTTCAAGTAGCAGAGACCAGCTATGAGGCAAAACATAAT
TGATTAGTTGCGTTTAACTGGATGGTGATAAGGTATCTTC
ATGATTGATAATCTGGTGTGTAGTTGAGTTAACTTTGGCC
CCACAAGGTCTTCGTGTCATGTAAGGGAGCCTGTTTTAAG
ATGTTAGGTATCAGGTGAGGGGATTGATTACCACTGAGAC
CTTCATTGCATTATGTTCTTTCATGACCTGGAAACACTCC
TGGAGGATCATTTAGCCCTAGTTGCAAAGGTAGGAGGAGT
CCAGGACTGCTGAGAACTGGTTCATACTTTCCAAGGTCTG
CATTCTTCATTGCTATGTTAAGTCATTCTTAGAGTACCAG
ATTTTCATGTCGGAAAGAATCTTGAGAATTATTTATTCCA
TACATCCTTGTTTAGGAGAAGAATTGTGCTCACCTGTTTC
AAAGAGATAAGGAACTTTATTTAGAAAGTCAGGAGGATTT
TAATTGTTCAAAAATTTCCATGTAAATATAACTTTGTTAT
TCTAAAGAGTTAGCTATAAATAAGAATATATGTAAGCTTT
CTTTTCTAAGGCTTGGTGTTTTAAGGACTCCTCCCATGAA
TATCTATTTTGCTGATAATCGCTAATTTCTGCTTTATGTC
CTGAAGGTATGAAATACGAATTCAAGCGTGCACCAGACTG
GGATGTGCCTCAAGTGACTGGACATTCATACAGACCCCTG
AGATTGCACCTCTGATGCAACCCCCTCCACATCTGGAGGT
ACAAATGGCTCCAGGAGGATTCCAGCCCACCATTTCCCTT
TTGTGGACAGGACCGCTTCAGCCAAATGGAAAAGTTTTAT
ATTACGAATTATACAGAAGACAAATAGCAACTCAGCCTAG
AAAATCCAATCCAGTGCTAATCTATAATGGAAGCTCAACC
TCTTTTATAGATTCTGAACTATTGCCATTCACCGAGTATG
AGTATCAGGTAAGAAATATGTGGGGATTTTTTGTTTTTAA
TTTTTTTTATTGAGGCAGAGTTTCGCTCTTGTTACCCAGG
CTGGAGTGCAATGGTGCATGCGATCTCGGCTCACCGCAAC
CTCCGCCTCCTAGGTTCAGGCAATTCTCCTGCCTCAGCCT
CCTGAATAGCTGGGACTACAGGCACGCGCCACCATGCTCA
GCTAATTTTTTGTATTTTTAGCAGAGACGGGGTTTCACCA
TGTTGACCAGCATGGTCTTGATCTCTTGACCTCGTGATCC
ACCCGCCTCAGCCTCCCAAAGTGCTGACATTACAGGCGTG
AGCCACCGCACCCGGCCAATAGAAATATGTGTTATCAACA
ATTCGAGCTGATTGTGTGCACCCATCAGCACCCGCCTGTA
AAAATGGTGTGCAATTTGAAAAGGCACTTAAAGAAATGTA
GGACTTAAGGGTGGTAATAGTATTCTTTAAATTTTTTTTC
CAGCAGTAAATGAGGAAAAGCCTTTTTCATTTTCTTGGTT
TTTGAGTCCTGCAATGTACGTTGTTTTTCTTATGTACATT
CCAGGTAAAATATTTGCTTTTCTTATTAATAGAGTGGTTT
CTGCCATTAAGATTCCCTCTGTCAGTGTTGCCTTGGTAGG
AGATGCTCCTTATTAAAAGATCATTTTGAAAATAACTCCT
TACTTGTAACAAAACAAAGTGAAATCAAATGGCAAACATG
TCTAGCCTCCGTGCTCAAGAAAGAGACAGAATGTTTTAAA
AAAAAGTCTAGAGGAATGCAACTAACCTGCCCATGGCGAT
GAGGTAAGTTTTTTATGAGGATGGCCTAAAAATATAAGAC
TACACATTCTTAAAAAGCCAAGAATTAATACTAGTCTTCA
GAAAATATCGTGAATTCTATGCAGGACTTTCTGTTAGGTT
TGTTTGTTTTGCCATCAGGGTCCATTTGCATTCTTCTTGC
AATAACAACCCCATTTCCTGTGGGAGAATGCTTCCCCTAC
CCTTTGCTCAGGCGTGGTGGGAGTGTCAATCAATGTGTCA
GGCTGCCTCCTAGCCAAGTGGTGGGTACATGAGCTGCTCA
GCCCCTCAGATTTGCCTGGGGCTTGATCTTCAGCAGGGGA
CTCAGAATTTTAAAAGGTGGAGGTGAGAAGTCCTGATAAA
ACATCCCTAACCTCAGTCTAAAAGTTTCTCTTTTCCCTGC
TATTTTCAAGCACCGTTCTGCAACGATTCTTTTAATTCCA
TATACTCACAGTAAACTCCTTTTTGCTTCAGTCAGAATCA
GTGCCTCTCGCTTGCAGTCAAAGAAAGCTTACTGATTGAT
GTAAGCACTTAAGTGCCAGGCACAATGCCAACAGAAATTT
TCTAAAAGAGGAAACTGAGCCTTAAAAAGCTTATTATGTG
AAATGATAAAGGTAATAAGTCACCAAAAAAATAGTGACCA
AATCAATGAGTATTAATGATTACAGGGAACATTTTAAGCA
TGAAAAGATTTTAGGAATATAATGGATGGGACAAATTACT
GAATTAAGTTAATAAGATTTGAAAATACAAATAAATTCTT
GAATGGTTTGGAAAACACACAGATATAAATCCATAATCCC
TTGTTTGCAATTCCAAATCTAAAAATCTCTTAGAAGTATT
CTCTTGCTTTGCCACAAGTCATTTGGCAGCAAAACTCAAT
CTAAACAGACTTGAGACTATTTACGGTATTTGCTTACCCC
ATTTAATATGAATATTTATATGTTTTGCTACAAAAATATT
GTTTTATTATAAGAAGGCTAACCAGATCATGCTGTCGATA
TTATAAAATATACAGTGCATACATTTTATCCTATTTCAAA
ATCTGAAAACAAAATTATTTTAAACCATATCAGGCCCCAA
GGGTTGAGGATAAGAAGATGTGGTCAAAATGGTGAAACCC
CGTCTCTACTAAAGATACAAAAAATTAGCTGGGCATGGTG
GTGCGTGCCTGTAATCCCAGCTACTGAGGAGGCTGAGGAA
GGAGAATTGCCTGAACCCAGGATGCGGAGGTTGCGGTGAG
CCGAGATCGCGCCATTGCACTCCAGCCTGGGTAACAAAAG
CGAAACTCCGTCTCAAAAAAAAAAAAAAAAAGGAAATGTG
GTTTATGTCATAAAGGAACGAAATGCTTATTGATGCCACC
ATTCGAAACATAATACTATTAGAAACAGCCAGAACCTATG
TGTCTGCTCTTTTGTTCTTTTCTCATTTCCTTAATTGAAA
AGTATCACATTATCAAAGTTATCAATTATGTAGTCTCCTT
TCAAACAAAAATGGTATTTTCCTGAGAGAGCTGGATGAAA
TCAGCATGAAATCTTTGGCCACTAATTAGACGCAACTTAA
TGACCAATATATAAGAAACACAAACTCTCTCTGGTATTGT
GTTGTGTCATTGGGCTAAATTCTGGTCACATGATCCATAG
ACGTCTCATTCCAGTGGTTTGTTTGTTGTTTTAGACAGTC
TTGCTCTGTCGCCCAGGCTGGAGTGCAGTGGTGAGATCTC
AGCTCACTGCAACCTCTGCCTCCCAGGTTCAACTGATTCT
CCTGCCTCAGCCTCCAGTGTAGCTGAGATTACAGGTGTGC
ACCACTACACCAGGCTAATTTTTTTGTATCTTTGGTAGAG
ACAGGGTTTTGCCATGTTGACCAGGCTGATCTTGAACCCC
TGACCTCAAGTAATCAGGCTGTCTTGGCCCTCCAAAGTGC
TGGGATTACAGGCATGAGTCACCACGCCAGATCCCATCCC
AGTTTTCTAAGGAATGGAAAGCTCTGAGCATGTGTCTTGT
CTCTAGTCAGATTTTTCATCAGGTACTAAGGATGACCAGG
AATCAAGGAACCCACATTTCAGAGGAGAGGCAAGTTAAGA
ACCTTAGGCTATGTGGTCTCTTTTTAATTGTTGCTATTAG
CTATGTGTTACACTCCTCCATACTCATCTCACTCAAATGA
AAGTATTTAATTTGGTTTTTGATCTCCGGTTTTTATTTAT
TAGCTAATCCCATGTAGTTACAATGTAAGGATAGAAAACA
GAGAAAATCCAAATATAGCTCAGCCCCAAGGCCAAGTTCT
TATGGAAAATAATATTTTGAAAAACATAGATTAAATGCTA
AAATAAATGAAAGGAAAATAGTGGTTTCATTTAGCCTGTG
CAAATACCGAGTCTTTGCGGACCCTGAGCAATCCTACAGA
AGTCATTTAGGAAGTTATGTACTAAAACAATTTTTTTAAA
CAAAAGAGCACTTTGTATTTGTGATGAATTTGCATTGCTC
TCAAATCCACTTGAGAGTTACTTCATCTGCAAGTTGCTTT
TGAATACACCTTCATTGTCATATACACATCTGCTCACCCA
ACAACTGACAATGAGTTGACCCTTCTGGAGAGGATTGTGT
TTTTGAGGTAATCATAGATTGTAGGGAATGAAAACAAAGA
ACTGAGAAACTTCATAGCAGTGTGAAAGGATTAATCAGGA
GATTGTGAGGATGTGTAGTTGGGGAGGTTGCCACTCACAT
GTGTCTTGCAAGTGTCAGATGGAGCTCCTCACCACCTTCC
TACACTACGCTACATTATTGTACTCATTTCTGTTTTTGAG
TTAAATCATTGAAAGCAGTTGTTAAAATTTAGTTATATGA
ACAGAACAAGACAGTTTTCACTAGTCTAAATCAACTCATT
CTATCAGATATCTTGAATATCACATGGATAAGTTCTGATG
GGCAGGAGGGTCAGGAAATACCTGGAGAAACAGATACTTA
CAGAGAAGGGGAGCTTCTCACTGGAGAAAACCAAAGAGGG
AAATTAAATGAGCAGCAAATGTCACTCACCTAACCACAAT
TCACATAACTGGCTTGGTAACTAGCTTATTTAGAGGTGAG
CAAAATCCATGTGCTATCAAAAGCATCTTCTAAATGTTCA
CTAATACTTCGATATGGAATGCCCTAAAGGTAGCATCCCC
AATGTTTATAGGACAAATGAAGGATCTAAGAGCTTGTTCA
AAGGGCAGATACCTGGGTGGAATGGGAAGGGACCCCAGCA
ACCTGTATTTTTAACAAGCAGCCTGGATGGTCCACAACCC
ACTTTTTTTGGAAATACTACCTCAGAGGGTGCAACATTGC
TGCTATGCTACTTAAGCCCAGTTTTCAAGTGGTTTTCTGA
ATCAGCAGTCCTCAGCCTTGACTGCACACTAGAATCACCT
GGGGAAATTTCACAACATTCTGGATGCCAATACCCAGGCC
CAATTCCCCTGCAGTTCTGATTCTGGGATGGGTTTGGGCA
TCTGTGCAATTCAGAAGGTCCCCAGGTGATTCTCATGTGC
AGCCAGGGTTGAGAATCACTAGCCTAAACTGTCATAAACA
GATAGCCTAAATAAGTGAAGCCACAAATGCCTAATTTACA
TGTGATAATTGATGATGCCTACTGATATTCGTCTATCCAT
CGCTTTCCTAAAGAAGGGTCCTATTGTTTTGGTTTGAAGC
TAGAGAGGGTAACAGAATATATTATCTACGAAGTCCATAT
TTCAGTTAATCAAATAATTTATTTTAATCATCCTCATGGA
TTTTATTTGGTTTTAGTTATTGTTTTATTTTCTTTTGTTT
CTTACTTGGGAGGTCCAGTCTTTGGTGCTAAGAGTAAAGT
TCACCATCATTTAAAACAGGGGATCTTTCTAGTTTGAGAT
ATTTCAGCATACCTTCCAGAATTCTGGGATTCTGAAGGAT
AACACTGGAGGATTAGCTTTAATAAAGCCAGTGAGAGCTG
AAATATATGAATCAAAAAGTTAGGAAGATTATTATTATTT
TTTCCACAAGAATAGGTCAGTGGCTTCACAGAGTATAGTG
CAGGGCCCCATTAGAAAGCAAACATTCTCTGTGAATTTTG
AATGCAACTTAGTTTACCAAAATCTAATTCTCAAACAACT
CTGTAAATGTATGTTCCATGCATAAATGAGATGCATCTAT
ACTAAATAAAATTCTTCCATTACACAGACCTCTTCCTTAA
ACAGAGATCACTGGCTTGCTTGTGCTACAGCATATTTACA
AATCCAGGAAGATTTTTTAGAAGACAATACTCATTTCTAT
CTTCAACCTTTCAAAATTGGGCTATTCTAATACATGCAAT
GTGAACCTCCAAATTCTACGTGGAGCAGCTCTTAATTGTT
TAGCAGCAAATTAAGACAGTATTCTTCCCACAGGCTTCGA
GAGGGACCTGGGTGTGAGTCTACTCCATTAAGACATTTTG
TTTTTTACCTTTGGGGAGTGAGCCGAGGCTAATGAAGAGC
TCTCAGTAATTGTGCATTCATATTCATACTCTCGCTTAAG
GCAATGACTCACCACGGATTTGATAGGGCCCGCCACCCCC
CCACCCCGCCTTTCACTGAATCATGCTGTCAGTGACTTAA
TTAGTTTTCCTGAAACTTCCTCACTTTGACAGATTTTTGC
GGTAAGCGCCCACACACACTCAGGGACTCAGAAGGCTTCT
GGTGCCTCATGACTGGGTGACTGAGAAGCAGCAGGGCAGC
CTTAGAGGAAACTCTGTGACTCATGGCATGGGGTCTGAAC
TCAGGGCTAATGCTGAAGGGGCCCACACAGAATGGCAGTC
TGCTGCTTTCTAACAGACCAACACTGTCCCCAAATGAGCG
GATGGAAGGAAGGGCAGTGGAGGAGTCACATAAGGGGATC
CTCACTGTTGCTGTCAGTGGCAGCTGCCTGAAGACTGCCG
GGGTACTGTGCAGGCCTTCCCCGCACCAGCTCCCACCATA
GGCTACTAAATTGTTGGTGATGACTTAGAATGGAGCGGGG
CTGGGAGGGGAAGAACAGCCAACATCTTCTACTCCCTCTC
TCACTACTTCTGGATCCTTGAGCACTTTGGCCTCTTTGGG
CCTTTCTTTATAATAGAAGTTAGGGCTGCTATGATGGAAT
ATCATAGACTGGGTGGCTTAAACAACAAACATTTATCTCT
CACAGTTCTAGAGGCGGTGAAGTCCAGGGTCAAGGCACTT
GCAGATTCAGTGTCTGGTGAGGCCCATCTTCTGGCTTGCA
GATAATGGCCTTCTTCTTATATTCACATATGCAGGTAGAA
GGAGATGGGGAGGAAAAGGAGGGAAGAGAAAAGAGTAGGG
GGACTTCCTCTAGTCTCTTTCTCTTCTTGTAAGAACACAA
GTCCCATTCATTTTAGTGTATGTGCTGCCGAAGCGAGCAG
TATAAGTCCCGTTCATGAGGGCTCCTCCCTATGCAACCTA
ATAACCTCTCAAAGGCCTCCATACCATCACATTAAAGATT
AGGTTTCAACATGTGTATTTGCAGGGGACAAAAACAGTCA
GCTTATAGCACTCAATTATAAAGAGAAGTACCCTCCAGCT
CTATATTCTATGGGTAGAATAGTAGTAAGCCACAGGCATA
TAATTTTTAGAAATTCTAATCAAACTTTTCTTCTCTTGAT
TGGTTTTTGTAATCTACAGTTTGTAAAACCTGACAAAATA
AATTCAGACCCAAAACAACTGGATTTTTGTTGTTGTTGAG
AATAGGTCTCACTCTGTCGCCAGAGTGAGATGCAGTGGCA
CGATCTCAGCTCCCTGAAACCTTCGCCTCCTGGGTTCAAG
TGCTTCTCCTGCCTCATCCTCCTGACTAGCTGGGACTACA
GGCACATGCCACCACGTCCAGCTAATTTTTTTTGTATTTT
TATTAAAGACAGGGTTTCACCATGTTGGCCAGCATGGTCT
CAATCTCTTGACCTCGATCCACCTGCCTCAGCCTCCCAAA
GTGCTGGGATTGCAACTGGATTTACTAATGGTATTTAGCT
TTAAGTTGTGTTGATACAAGTGAGTGTATGAAGTCAGCTT
CAGACAATAAATGTATATATGGTTATTTATCACCAAGCGG
ACATATGGAAATATCATTAGTTGTGTCTTTCATTGAAACC
TAATATATTTATTTACTAATATATTTTTTAAAGTATAACT
ATGTTATAACCTATAAATATGAATAAATAACAAACTGAAT
TTCCTTAGTTAGCTACAAATAAGAGTCTCATTTATGTTTC
TGAGAAAACCCACACTATCAAAAAGTTACCATGACTATTT
CACTACAAGTAACAGAAAACCAATGTAAGCTAGTTAAACA
AAAGGAAATTGTTTCTGCTCTCTTATCTGGGAAGGTCATT
GAAGGAATTCCTTGAAACCAAAGAAGATATATCAACACCA
GGCCCTGGAAACCTAGGATGCAGGACTCGGATGCTGTAGG
GTTCATTTATTCTCTCCCTCCTTGCCTCATCTCAGCTCGT
CTCTATTTGGCTTCATTCTGCGCAGTCTCACCAGGCATCT
GAGGAAATCACTACTAACAATCCCAGATTCAAGCCCTTTC
TGTGCATCCATTTCCTTTTCTTTAAGACGTGAATAGATGT
AGCACTGAACTTGCTTTGAGATTGAGTTAATATGTGAATG
TGCTGGAACAGTGCCTCATACTTAGAAGCTACTTCACCTG
TATAACAATAATGGTTATTATTATTACCCATCCACCTTAC
AGTGGAAAGAGGACTCTAAGTCAACCAAGTGCAGGACTCT
GACTGATCCTATTGCACTACCTTCCTTCCTGTGAACCAAG
AGAGCAGAGGACTGTGACCGAGCAAGTGTGGTCGCAGGGC
CCAACCAGGCAAGGCTGCATGAGGTATGTGGGAAATGCTT
CCAGCCAGAAGCAAGAACTGCCCTCCCTAGAACACTACAC
ACAAACCACGGGAACAAGTACTCCACGCCTGTGAGACATT
GACAATCCTTGTGCTCTTTCACATTGGATGCTCACACCCT
TCCTGTTTTCCAAATGAACAAGCTGAGTTACGGTCACATA
GTTTGTGCGAGAAAGGTACTTTATTTCTGATAACCTTGCT
TTTCTCATTTAAAAAGGGGGTGTGTTATGATAACTAAGAA
ATCTGTGTGTCTAGTAGGATGCCTGCTACTTAGTGGGTCT
ATGCCCCCATCCTGTCCCCCTAGGATCCCACTAGTTAAAA
GAAGGAGAAACTTTCATTCAAGACTATAAAAAAAGCCAGG
TTAAGACATTTCTTTTGTCTGTATCAGCAAGTCATGAATA
AAATGTTAGAGTGTAAACATCTCTAATCAGGAGTCACAGT
TGGCTCTAAAAGTGTGATACTCCTTCCACTAGGCAGTTCA
ACACTCCTTCTCCTTGCCATTTCTCTTCTCAAAAAAAGAG
TAATTTACCCACATACCCATGACTTAAATTCTCTGATAGT
CTGACTCTACTTTTCTGCAATCAGCTACTTGCTTTATATT
GCCTTTTTCTTTTGCTATCACCCTTACCCCATCCCTTTTC
TATATCACATTTAGAGAAAACATATTGAGCATGTTTCTGT
TTAGTTTTGGACTTGCATTTAATTAGGTATTAATCTCACC
AACGTATTTCTGACCAGCATGGAGGCTTTTGTTTGGTTAA
TTTCTCCCACAAGAACTAAGCTCCCCCCGCCCACCCTAAC
ACCCACGGCTCAAGGTTTTAAATGATTTATTGATATTGTC
TGACTCAGGCAGTGTATTTATTCTAAAACTTCAGGGCCTG
AGTACACAGCTTAGACTGAAGGCCACTGGGACATTTCCAT
GTATAGAAAATTGAAGTCTGCCACCAGGCCTGGGGTCTGA
TCATTTTTCGCATCAAGCATTTTGTTCCCACGGGAGATTA
TTTCTACCTGTCTGTGTGAGCACATTCAGGATCATGCTCT
GGTTCTTTTTGTTCTTATTTCATCTCTCATGGTGACCCTT
AGGACTTTAAAGTCTCTATTGTTGGCAATCTTGATGGCGC
CTTTGGGACAAGTTATTCATGTGAAGATGGGTTGGTTCCC
ACCCTCATACAGATGCAGCTCAGATTTATATTTCACTTAA
GCTGATATTGATCTTCCTATCTCTGTGTTGGAAGCTTGTT
TGCTGGAAATAAAATGTTCAACACAACAGAATGCTCTTCA
ACTGAATATAGATGATGTGTAATTCCAGCCTGCCCTCATG
GTTCTTCAGATGGTCATGAAAACAAAGGCTCCCACAGTCA
CTTGAAACTTAGGTTCTGTAGAAACATCCAGGAAAGGATG
AGGTGTGTTTTACTTATTTTCCTTTATCCTATAAATTGAG
TTTTTAATAACCTGTCCTTATTAAGCACCTACATTGTTCA
AAGTGTATACCTAGTTACTAGGATCGAGGCAGGAGGCTAA
AATCCTTGCACTCTACCCTTCAGGGACTTAAAGTATAGTT
GATAAGACAAATAAAGATGCCCACGAATAATGTATCCCTA
AAAATATAGCTCGGAATGTTGATGTTTGCAAGATCTGAGT
GATGGTGAAACAGACCCAGGGAGGAAGAAGCAGCTTCCTT
ACCTTCAGGGACGGCATGACTTCCACACCAAACTCTAAAG
GTCACTCTTATTCTCCTCTCTGGCCAGATGGTTTTGTGCA
GCACAGGGGGCACCTTGATATTAAAGATCTACTTGACTCA
AATAATTCCTCAGAGACATGAAGAGATACCATTTCTCTGT
TCCTTCAGTCTTACAAAAAGAAATGCCTTTCTAAATCTCC
ATCCTTATGTTTAGAGGCCTCTCTTAGCTCACTTACTGTT
ACTGATACCCGTGTAATGATTCAAAATGTTCTCCACTGTA
TCAATCGGGATCTCAGCAGGAAACATATGGCACACTCAAA
GGATATTTGAAGAAAATTTAATGAAGAGGCCATTTATGGG
CAGAATTAAGAGAATCGATAAGGGATGTTAAAAATGCCCC
GGGAGTAGGAAGAGCCAGAAGCTGTTACCGTCTAGGCCTG
CAGGGACAACAGAAGAAACTGGGTCATTGAGAGGAAATTC
AGCCTTGTCAACCTGCAGTGGCCAAGACAGGAGCAGGAGA
AACAGAACCTGAAGCCTCTCTTCCCTTTGATCAAACCCAA
ATGGAAAGGAGCCAAAGGAGAAAGATTCCAGGTGAGGCAG
TCTGATGAAGTCAGCCTCCCGGGGTACAGAGCAAGCCAGA
GAAGGGCCCAGCAGGGATCTGGGGAAAAACCAGCTCATCC
CCCAGATTGATGCTGCTTCTCAACCAGTACGTCACAGTGT
CTTCCCAGGTAGAATCCTTTCTGGGCTAGAGGATCACCTG
GACAGCTTTGGCTTGTCACTGTATGATTATTGATAAACCA
CTAAGTAAATCTGAAGATTTAAGGAGGATTGCGCTTAGGT
ACTTGAAACAATGGCATAGTACCATTAAATTATAAATAAA
CATCTCAGGATATATAAAGCAATCCAATCTGCAAGTGGAA
ACAAATATGTTAACACATTGAAATAAGTCAGATGCCTTAA
ATGGTAATGTTTAAGAGCACAGTTGAGACTTCTTCGTGTT
AATTGATTTATCTATCTGTTAATGGATCTGATCATTACCA
AGATGCCCATAAACATAAAAACTGTACAGTTCTCTGATTC
CTAGAGGCATATTTCTAACAGAAACCAGCAACAAAATTCT
TTTCTCTAAAGAATCCATTGAACTGCTCTAATTTTTTATT
TTAGCATACTTGGGACTCTTTGATAAATTTGAACTAGTAA
TAAGACAAAGTAGAGCAGCCATCCAATTAACACATTTCAG
CGTAGGGCAATATTTTTGAAAAGCCAGGCTTTTATTTACT
CTAACCCTCAAAGTTTTAGAGTACAGAAGTACCTGGAAAA
AAGATACAGAGGGAGATGTGGACTAAATTCCAAATGCTAT
GGAGGGTTTTCCAATCTTGTTAATACATAACAACTAACTA
GAATCCAGAAGTGAGTTCCAGAATTGCTATCTAGCCCAAC
TAGATCCCCCAAACTGTTAACTCACTCTATCCTGTCTTTT
CACACAAATAATGTGATAGTAATCACTATTATTTATTGAG
TGTTTGCTGTGTGCTAAGGGCTATGTTAAGAACTGCACGT
ATATTAACTAATATGATCTCAGGCAACCATTTGAGATAGG
TGTTGTTACTAACGCCATTTCACAGGTGAGAAACATGAGG
CATTGAAAAATTAGGAACCATGCCCAAGGATGTAGAGCTG
GTTAGCTGAAGGACTCAAATTCGAAACTTAAGAATCAGGT
TCCAACGACTGTTTTCTTAACTTCCACCATAACAGTTAAC
TCCAAATTGCATTGGTATAAAGCTTTGGGATTTTCAAAAT
ATTGACGAAATATTTATAAATGTTGTAATCCCCTACCCCT
TTCCTTATAAATTTCTAGAAACATTATTGCATGTAAATCT
TAAAATAGTCCTGTGGGATAGGTGGTGTTACTAGCATAGT
CAGGAACCTGAATGACTTAGCAAGTTACCTAGTCAAAAGG
GACAGAGTCAGAACTCAAGTCTAGACTTTCTGACTTCAAG
TCCAGTGACGGTTCTGCTGAACTGCAGCTTCTTTAAGTCA
CTTCCATCAGGAGCACAAATTCCTCACCCTGTGAAGACAG
ACCGATAAGGGATGCAGTCTGGGCTACATGAATTGCCAAC
TCGGGATCTTCAGCTAGTACTTTAAACTCACTAAACCTCA
GTTGACTTATCTATAAAATTGAGATTTAAAAAAAAAAAAC
AAAAACAAAACTTACCCGAGAAAGGTTGTTGTGAACTTTA
AATAAATTAACTTAAAGGCTAGGGTATTGTCACTTAAAAA
CAAAATTAAGATTTAATATATAAATACATAGAAGGTGTTT
AGTATCCAGTATTCCTGTAAAATGCAAATCAAATAAAATC
ACTCTCCTACCACAAACCCTTCTTCCCCCATTCCATAAAA
TGCAAACTCTTCTCTAGTTCCATAAGGCCTTTCATAGTCT
CAACTTTTGTCCGGTTCTATCCTCATCCCATTGCTCTCTG
GCCCTTACTAACGTCACCCATACTGGCCTTCTTGAGAATC
TAGCCTAGGGCCTTTGCACATGCTCTTCTTTTGCACAAAA
TGCTCTTCCCTCAGATCCTCATCTGGTGACCTTCTACCAA
TTGTATCCCAGCTTGATGGTAAACTGTTGAGAGAACCTCC
TGGACAAGCCAACCATTTTCTGCTGTATAACCAACCTTAT
GTATATCATCCTACTATATCAACATTTCCTTTCTAGTGTA
TATCTTTACCTGTTTATTTATTTTTTAATTAATTTATTTA
TTTTATTGCGTTTTAGGTTTTGGGGTACATATGCAGAACA
TGCAAGATAGTTGCATAGATACACACATGGCAGTGTGTTT
TGCTGCCTTCCTCCCCTTCACCCATATTTGGCATTTCTCC
CCATGCTATCCCTCCCCAGCTCCCCCCACCACTGTCCCTC
CCCTATTCCCCCCAATAGACCCCAGTGTGTAGTAGACCCC
CTCCCTGTGTCCATCATTGTTCATCACCCGCCTATGCATG
AGAATATGCAGTGTTTCATTTTCTGTTCTTGTGTCAGTTT
GCTGAGAATGATGTTCTCCAGATTCATCCATGTCCTTACA
AAGGACACAAACTCATCATTTTGATTGCTGCATAATATTC
CATGGTGTATATGTGCCACATTTTCCCAGTCCAGTCTATC
ATCGATGGGCATTTGGGTTGGTTCCAGGTCTTTGCTATTG
TAAACAGTGCTGCAATGGACATTCGTGTGCATGTGTCCTT
ATAGTAGAATGATTTATAGTCCTTGATATATACCCAGTAA
TGGGATTGCTGGGTCAAATGGAATTTCTATTTCTAGGTCC
TTGAGGAATCGCCACACTGTCTTCCACAATGGTTGAACTA
ATTTACACTCCCACCAACAGTGTAAGAGTGTTCCTATTTC
TCCACATCCTCTCCAGCATCTGTTGTCTCCAGATTTTTAA
TGATCGCCATTCTAACTGGCGTGAGATGGTATCTCAATGT
GGTTTTGATTTGCATCTCTAATGACCAGTGATGATGAGCA
TTTTTCATGTGTTTGTTGGCCTCATGTATGTCTTCTTTTG
TAAAGTGTCTGTTCATATCCTTTGCCCATTTTTGGATGGG
TTTGTTTGATTTTTCTTGTAAATCTGTTTGAGTTCTTTGT
AAATTCTGGATATCAGCCCTTTGTCAGATGGGTAAACTGC
AAAGATTTTTTCCCATTCTGTTGGTTGCCGATTCACTCTA
GTGACTGTTTCTTTTGCTGTGCAGAAGCTGTGGAGTTTGA
TTAGGTCCCATTTGTCTATTTTGGCTTTTGTTGCCAATGC
TTTTGGTGTTTTGGTCATGAAGTCCTTGCCTACTCCTATG
TCCTGAATGGTTTTGCCTAGATTTTCTTCTAGGGTTTTTA
TGGTGCCAGGTCTTATGTTTAAGTCTTTAATCCATCTGGA
GTTAATTTTAGTGTAAGGTGTTTAGTATCCAGTATTCCTG
TAAAATGCAAATCAAATAAAATCACTCTCCTACCACAAAC
CCTTCTTCCCCATTCCATAAAATGCAAACTCTTCTCTAGT
TCCATAAGGCCTTTCATAGTCTCAACTTTTGTCCGGTTCT
ATCCTCATCCCATTGCTCTCTGGCCCTTACTAACGTCACC
CATACTGGCCTTCTTGAGAATCTAGCCTAGGGCCTTTGCA
CATGCTCTTCTTTTGCACAAAATGCTCTTCCCTCAGATCC
TCATCTGGTGACCTTCTACCAATTGTATCCCAGCTTGATG
GTAAACTGTTGAGAGAACCTCCTGGACAAGCCAACCATTT
TCTGCTGTATAACCAACCTTATGTATATCATCCTACTATA
TCAACATTTCCTTTCTAGTGTATATCTTTACCTGTTTATT
TATTTTTAATTAATTTATTTATTTTATTGTTTTAGGTTTT
GGGGTACATATGCAGAACATGCAAGATAGTTGCATAGGTA
CACACATGGCAGTGTGTTTTGCTGCCTTCCTCCCTTCACC
CACATTTGGCATTTCTCCCCAGGCTATCCCTCCCAGCTCC
CCCACCACTGTCCCTCCCTATTCCCCCAATAGACCCCAGT
GTGTAGTAGACCCCCTCCCTGTGTCCATCATTGTTCATCA
CCCGCCTATGCATGAGAATATGCAGTGTTTCATTTTCTGT
TCTTGTGTCAGTTTGCTGAGAATAATGTTCTCCAGATTCA
TCCATGTCCCTACAAAGGACATGAAGTCATCCTTTTTTAT
TGCTGCATAATATTCCATGGTGTATATGTGCCACATTTTC
TCAGACCAGTCTATCATCGATGGGCATTTGGGTTGGTTCC
AGGTCTTTGCTATTGTAAACAGTGCTGCAATGACATTCGT
GTGCATGTGTCCTTATAGTAGAATGATTTATAGTCCTTGA
TATATACCCAGTAATGGGATTGCTGGGTCAAATGGAATTT
CTATTTCTAGGTCCTTGAGGAATCGCCACACTGTCTTCCA
CAATGGTTGAACTAATTTACACTCCCACCAACAGTGTAAG
AGTGTTCCTATTTCTCCACATCCTCTCCAGCATCTGTTGT
CTCCAGATTTTTAATGATTGCCATTATAACTGGCGTGAGA
TGATATCTCAATGTGGTTTTGATTTGCATCTCTAATGACC
AGTGATGATGAGCATTTTTCATGTGTTTGTTGGCCTCATG
TATGTCTTCTTTTGTAAAGTGTCTGTTCATATCCTTTGCT
CATTTTTGGATGGGTTTGTTTGATTTTTCTTGTAAATCTG
TTTGAGTTCTTCGTAAATTCTGGATATCAGCCCATTGTCA
GATGGGTAAACTGCAAAAATTTTTTCCCATTCTGTTGGTT
GCTGATTCACTCTAGTGACTGTTTCTTTTGCTGTGCAGAA
GCTGTGGAGTTTGATTAGGTCCCATTTGTCTATTTTGGCT
TTTGTTGCCAATGCTTTTGGTGTTTTGGTCATGAAGTCCT
TGCCTACTCCTATGTCCTGAATGGTTTTGCCTAGATTTTC
TTCTAGGGTTTTTATGGTGTCAGGTCTTATGTTTAAGTCT
TTAATCCATCTGGAGTTAATTTTAGTGTAAGGTGTCAGGA
AGGGGTCCAGTTTCTGCTTTCTGCACATGGCTAGCCAGTT
TTCCCAACACCATTTATTAAACAGGGAATCCTTTCCCCAT
TGCTTGTTTTTGTCTGGTTTATCAAAGATTATATGGTTGT
AGATATGTTGTGTTGCCTCCGATGCCTCTGTTCTGTTCCA
TTGGTCTATATCTCTGTTTTGGTACCAGTACCATGCTGTT
TTGATTACTGTAGCCTTGTAGTATAGTTTGAAGTCCGGTA
GTGTGATGCCTCCCGCTGTGTTCTTTTTGCTTAGAATTGA
CTTGGCTATGCAGGCTCTCTTTTGGTTCCATATGAAGTTC
AAGGTGGTTTTTTCCAGTTCTGTGAAGAAATTCAATGGTA
GCTTCATGGGAATAGCCTTGATTCTGTAAATTACTTTGGG
CAGTATAGCCGTTTTCACGATATTGATTCTTCCTAACCAT
GAACATGGAATATTTCTCCATCTGTTTGTATCCTCTCTTA
TTTCATTGAACAGTGGTTTGTAGTTTTCCTTGAAGAGGTC
CCTTAAGTTTCTTGTAATTTGTATTCCTAGGTATTTTATT
CTCTTTGTGGCAATTGTGAATGGCAGTTCGTTCTTGATTT
GGCTCTCTTTAAGTCTGTTATTGGTGTATAGGAATGCTTG
TGATTTTTGCACATTGATTTTATATCCTGAGACTTTGCCG
AAGTTGCTTATCAGTTGCAGGAGTTTTTGGGCTGAGGTGA
TGGGGTCTTCTATGTATACTAACATGTCGTCTGCAAATAG
AGACAATTTGGCTTCCACCTTTCCTATTTGAATACCCTTT
ATTTCTTTTTCTTGCCTGATTGCTCTGGCTAGAACTTCCA
GTATTATGTTGAATAAGAGTGGTGAGAGAGGGCATCCTTG
TCTAGTGCCAGATTTCAAGGGAATGCTTCCAGTTTTTGCC
CATTCAGTATGATATTGGCTGTTGGTTTGTCGTAAATAGC
TTTTATTACTTTGAGATATGTTCCATCAATACCAAGTTTA
TTGAGGGTTTTAGCATAAAGGGCTGTTGAATTTTGTCAAA
TGCCTTCTCTGCGTCAATTGAGATAATCATGTGGTTTTTG
TTTTTGCTTCTGTTTATGTGGTGAATTACATTTATAGACT
TGCATATGTTGAACCAGCCTTGCATCCCCGGGATGAATCC
TACTTGATCATGATGGATAAGTTTTTTAATGTGCTGTTGC
AATCGGTTTGCCAGTATTTTATTTTTGAAGATTTTTGCAT
CTACGTTCATCATGGATATTGGCCTGAAGTTTTCTATTCT
TGTTGAGTCTCTGCGGGTTTTGGTATCAGGATGATGTTGG
TCTCATAAAATGATTTGAGAAGGGTTCTCTTTGAATTATT
TGGAATAGTTTCAGAAGGAATGGTACCAGATCCTCTTTGT
GTGTCTGGTAGAATTCGGCTGTGAACCCATCTGGACCTGG
GCTTTTTTGTGTGGTAGGCTCTTAATTGCTGCCTCAACTT
CAGACCTTGTTATTGGTCTATTCATAGTTTCAGCTTCCTT
GTGGTTTAGGCTTGGGAGGACACAGGTGTCCAGGAATTTA
CCCATTTCTTCCTGGTTTACTAGTTTATGCACATAGAGTT
GTTTGTAGTACTCTCTGATGATGGTTTGAATTTCTGTGGT
GATTTCCCCTTTATCGTTGTTTATTGCATCTATTTGGTTA
TTCTCTCTTTTTTTTTTATTAGTCTGGCTAGTGGTCTATT
TTGTTGATCTTTTCAAAGAAGAAGCTCTTGGATTTATTGA
TTTTTTTGAAGGGTTTTTGGTGTCTCTATCTCCTTCAGTT
CTGCTCTGATCTTAGTTATTTCCTGTCTTCTGCTAGCTTT
TGAGCTTTTTAGATCTTGCTCCTCTAGCTCTTTCAATTTT
GACAATATGGTATCAATTTTGGATCTCTCCACTCTTCTCA
TGTGGGCACTTATTGCTATGTATTTTCCTCTACAGACTGC
TTTAAATGTGTCCCAGAGATTCTGGTATGTTGTGTCTTCA
TTCTCGTTCGTTTCGAAGAACTTGTTTATTTCTGCCTTCA
TTTCATTGTTTATCCAATCAACATTCAAGAGCCAGTTGTT
CAGTTTCCATGAAGCTGTGCGGTTCTGAGTTAGTTTCTGA
ATTCCGAGTTCTAACTTGATTGCACTGTGGTCTGAGAGAC
TGTTTGTTATGATTTCAGTTGTTTTGCATTTGCTGAGGAG
TGCTTTACTTCCAATTATGTGGTCAATTTTGGAGTAGGTG
TGATGTGGTGCTGAGAAGAATGTATATTCTGTGGATTTGG
GGTGGAGAGTTCTGTAAATGTCTATCAGGTTTGCTTGTTC
CAGGTCTGAGTTCAAGTCCTGGATATCCTTGTTAATTTTC
TGTCTGGTTGATCTGTCTGATATTGACAGTGGAGTGTTAA
AGTCTCCCACTATTATTGTGTGGGAGTCTAAGTCTCTTTG
TAAGTCATTAAGAACTTGCCTTATATATCTGGGTGCTCCT
GCATTGGGTCCATATATATTTAGAATCGTTAGCTCTTCTT
GTTGTATCGATCCTTTTACCATTATGTAATGACCTTCTTT
GTCTCTCTTGATCTTTGTTGCTTTAAAGTCTATTTTATCA
GAGATGAGAATTGCAACTCCTGCTTTTTTTTGCTCTCCAT
TTGCTTGGTAAATCTTCCTCCATCCCTTTATTTTGAGCCT
TTGTGTATCCTTGCATGTGAGATGGGTTTCCTGGATACAG
CACACCGATGGGTTTTGGTTTTTTATCCAATTTGCCAGTC
TGTGTCTTTTGATTGGTGCATTTAGCCCATTTACATTTAG
GGTTAATATTGTTATGTGTGAATTTGATACTGCCATTTTG
ATGCTAGCTGGCTGTTTTGCCCATTGGTTCATGTAGATTC
TTCATTTTGTTGATGCTCTTTAGCATTTGGTATGCTTTTA
GGATGGCTGGTACTGGTTGTTTCTTTCTATGTATAGTGCC
TCTTTCAGGAGCTCTTGTAAAGCAGGCCTAGTGGTGACAA
AATCTCTGAGTACTTGCTTGTTTGCAAAGGATTTTATTTT
TCCTTCACTTATGAAGCTCAGTTTGGCTGGATATGAAATT
CTGGGTTGAAAGTTCTTTTCTTTAAGGATGTTGAATATTG
GCCCCCACTCTCTTCTGGCTTGTAGAGTCTCTGCCGAGAG
ATCTGCTGTGAGTCTGATGGGCTTCCCTTTGTGGGTGACC
CGACCTTTCTCTCTTGCTGCCCTTAGCATTTTCTCCTTCA
TTTCAATCCTGGTGAATCTGATGATTATGTGCCTTGGGGT
TGCTCTTCTTGTGGAGTATCTTTGTGGTGTTCTCTGTATT
TCCTGGAGTTGAGTATTGGCCTGCCTTGCTAGGTTGGGGA
AATTTTCCTGGATAATATGCTGAAGAGTATTTTCCAGCTT
GGATTCATTCTCTTCATCACATTCTGGTACACCTATCAAA
CGTAGGTTGGGTCTCTTCACATAGTCCCACATTTCTTGGA
GATTTTGTTCATTCCTTTTTGTGCTTTTTTCTCTAATCTT
GGGTTTCTCCTTTTATTTCATTGAGTTGATCTTTGACTTC
TGATATTCTTTCTTCTGCTTGGTCAATTCGGTTGGTGAAA
CTTGTGGATGCTTCACAAAGTTCTCGTGTTGTGTTTTTCA
GCTCCTTCAATTCATTCATATTCCTCTATAAGTTGTCCAT
TCTTGTTATCATTTCCTCGAATCTTTTTTCAAATCTTTTT
TCAAGGTTCTTAGTTTCTTTGCATTGATTTAGAACATGTT
CTTTTAGCTCACTGAAGTTTCTCATTATCCACCTTCTGAA
GTCTGATTCTGTTTTTTCATCACACTCATTCTTCGTCCAG
CTTTGTTCCCTTGCTGGTGAGGAGTTTTTCTCCTTTGTAA
GAGGTGAGGTGTTTTGTTTTTGGGTGTTTTCCTCCTTTTT
GCGCTGGTTTCTTCCCATCTTTGTGGATTTATCCACCTGT
CATCTTAGTAGTTGCTGATATTTCAATTGAGTCTCTGAGT
GGACGCCCAGATTGTTGATGATGAAGTATTTCTATTACTT
AGTTTGCCTTCTAATGGTCTAGCCCCTCTGCTGTACGAGT
GCTGAGGTCCACTCCAGGACCTGCTTGTCTGGGGTACACC
TGTAGCAGCTGCGGAACAGTGAGGGATGCTACCAGTTTCT
TCTTCTGCTATCTTTGTTTCAGAATGATGCCCGCCAAACG
TCAGTCTGATTAGTCCTGTTTTGAGGTGACTCTTTGGATA
TACAGGGGTCAGGGAGCTGCTTGAGGATATGGTCTGTACT
TTATAGGAGCTCCAGTGCTGAGCTGTGAGCTCCATTGTTC
ATTCAGGGTTGTTGGGCACCTGTATTTCGGTCTGCTGCAG
CAGAACTTATAAAATCCCCCCCCTTTTTTTTTTCCCTCAG
ATGCTCTGTCTCAGGGAGTTGGGGCTTTCTTTATGAGTAT
CTGTTACACTTTCCTGCCTGGCTAGGAGGTAGTCTATTCA
CTATTTGCTGGCCGAGGCTCCGCCCTGCTAGCGCGGGTCC
ACCCTGCTGCCGCAGGGCTCCATTCTACTATGGTGTGCTC
TGCCCTGCTGGTGGAGTCTCTCTGTTATGGCAGGTTGCCT
TGGCAACGGGAGGCTCCATCAGCACTGGGCATGTACCTCA
CTAGGGGCGGATTGTGTCCATAGTGGCGGACACCCCTACC
CAGCTGGGCTGCACCGCCCTGGATTCAGCTGAGCCTGCAG
CAAAATTCTCAACCCTGAGCGCCTCCAATCGCTGCACTGC
TTGTCCCCGTGAGGGTGGGACCCGCCGAGCCTGATCACCT
GGCTCCCTGCCTCAGAGTCCGTCCTCTCTTTCTCTCTCTT
TTTCTCCCCAATTTGAATGGTTGACTCTCTCACTGGTACC
CCAGTAGCCTGCTGATAGGACACTGGGATCTGTGCATGCC
GCTGCCCATTGCACCGGCTCAAATCACGCTTCCCAGGAAT
CTCCTGGTCTGGCTCATTGTCCAAGTCCTGTTTAATCAGA
TGGACATGTCAATCTGCCCTTCCAAGTCTCAGATTGCCAG
TTTAACAGGGCACCCAGACCAGTGAGTTTTGTGCCGGGTG
CCGCTGCGCTGCGGCACTGGCCGAACTTGCCGTGTGAGCC
AAAACACTGGCTGCGCTGGCATCCCGTGTCTCTCCTACAC
CTGGGAGTTTCCCCATTCTGTGGGCAACAAAGGTCCATCT
GAGAATGCCGCTAGGACTCACCCTCTGCACCTTCACTGAG
AGCTGCAATCCTGAGTTGTTTCTACAGCGCCATCTTGGAA
AAAAGCCCTATCCGCTCTTTTCATATGGGCACTTGCTATG
TATTTTCCTCTTGATACTGCTTTAAATGTGTCCCAGAGAT
TTTGGTATGTTGTGTCTTTGTTCTCGTTGGTTTCAAAGAA
CTTCTTTATTTCTGCCTTAATTTCATTGTTTATCCAATCA
ACATTCAAGAGCCAGTTGTTCAGTTTCCATGAAGCTGTGT
GGTTCTGAGTTAGTTTCTGAATTCTGAGTTCTAAATTGAT
TGCACTATGGTCTGAGAGACTGTTTGTTATAATTTCAGTT
GTTTTGCATTTGCTGAGGAGTGCTTTACTTCCAATCATGT
GGTCAATTTTAGAGTAGCTGTGAGGTGGTGTGAGAAAAAA
ATATATTCTGTGGATTTGGGGTGGAGAGTTCTGTAAATGT
CTATCAGGTTTGCTTGTTCCAGGTCTGAGTTCAAGCCCTG
GGTATCCTTGTTAATTTTCTGTCTGGTTGATCTGTCTAAT
ATTGACAGTGGAGTGTTAAAGTCTCCCACTATTATTGTGT
GGGAGTCTAAGTCTCTTTGTAAGTCATTAAGAACTTGCCT
TATATATCTGGGTGCTCCTGTATTGGGTCCATATATATTT
AGGATCATTAGCTCTTCTTGTTGTATCGATCCTTTTACCA
TTATGTAATGTCCTTCTTTGTCTCTTTTGATCTTTGTTGC
TTTAAAGTCTGTTTTATCGGAGATGAGAATTGCAACTCCT
GCTTTTTTTGCTCTCCATTTGCTTGGTAAATCTTCCTCCA
TCCCTTTATTTTGAGCCTTTGTGTATCCTTGCATGTGAGA
TGGGTTTCCTGGATACAGCACACCGATGGGTTTTGGCTTT
TTATCCAATTTGCCAGTCTGTGTCTTTTGATTGGTGCATT
TAGCCCATTTACATTTAGGGTTAATATTGTTATGTGTGAA
TTTGATACTGCCATTTTGATGCTAGCTGGCTGTTTTGCCC
ATTAGTTGATGCAGATTCTTCATTTTGTTGATGCTCTTAG
CATTTGGTATGTTTTTGGAATGGCTGGTACTGGTTGTTCC
TTTCTATGTGTAGTGCCTCTTTCAGGAGCTCTTGTAAAGC
AGGCCTGGTGGTGACAAAATCTCTGAGTACTTGCTTGTTT
GCAAAGGATTTTATTTTTCCTTCACTTATGAAGCTCAGTT
TGGCTGGATATGAAATTCTGGGTTGAAAGTTCTTTTCTTT
AAGGATGTTGAATATTGGCCCCACTCTCTTCTGGCTTGTA
GAGTTTCTGCCAAGAGATCTGCTGTGAGTCTGATGGACTT
CCTTTGTGGGTGACCCAACCTTTCTCTCTGGCTGCCCTTA
GCATTTTCTCCTTCATTTCAACCCTGGTGAATCTGACGAT
TATGTGCCTTGGGGTTGCTCTTCTTGTGGAATATCTTTCA
GGTGTTCCCTTTATTTTGAGCCTTTGTGTATCCTTGCATG
TGAGATGGGTTTCCTGGATATAGCATACCGATGGGTTTTG
GCTTTTTTATCCAATTGGCCAGTCTGTGTCTTTTGATTGG
TGCATTTAGCCCATTTACATTTAGGGTTAATATTGTTAGG
TGTGAGTTTGATACTGCCATTTTGATGCTAGCTGGCTGTT
TTGCCAGTTAGTTGATGCAGATTCTTCATTTTGTTGATGC
TCTTTAGCATTTGGTGTGTTTTTGGAATGGCTGGTACTGG
TTGTTCCTTTCTATGTGTAGCTCCTTTCAGGAGCTCTTGT
GAAGCAGGCCTGGTGGTGACAAAATCTCTGAGTACTTGCT
TGTTCGCAAAGGATTTTATTTTGTCTTCACTTATGAAGCT
CAGTTTTGCTGGATATGAAATTCTGGGTTGAAAGTTCTTT
TCTTTAAGGATGTTGAATATTGGCCCCCACTCTATTCTGG
CTTGTAGGGTTTCTGCCAAGAGATCTGCCGTGAATCTGAT
GGACTTCCCTTTGTGGGTGACCCAACCTTTCTCTCTGGCT
GCCCTTAGCATTTTCTCCTTCATTTCAATCCTGGTGAATC
TGACGATTATGTGCCTTGGGGTTGCTCTTCTTGTGGAATA
TCTTTCAGGTGTACTCTGTATTTCCTGGACTTGGATATTG
GCCTGTCTTGCCAGGTTGGGGAAATTTTCCTGGATAATAT
CCTGAAGAGTATTTTCCAGCTTGGATTCATTCTCTTCATC
ACATTCTGGTACACCTATCAATCGTAGGTTGGGTCTCTTC
ACATAGTTCCACATTTCTTGGAGACTTTGTTCATTCCTTT
TTGCGCTTTTTTTCTCTAATCTTGGCTTCTCATTTTATTT
CATTCAGTTGATCTTCGACTTCTGATATTCTTTCCTCTGC
TTGGTCAATTCAGCTGTTGAAACTTGTGCATGCTTCGCAA
AGTTCTCGTGTTGTGTTTTTCAGCTCCTTCAATTCATTCA
TATTCCTCTCTAAGTTGTCCATTCTTGTTATCATTTCTCA
AATCTTTTTCAAGGTTCTTAGTTTCTTTGCATTGATTTAG
AACATGTTCTTTAGCTCATGGAAGTTTCTCATTACCCACC
TTCTGAAGTCTGATTCCATCATTTCATCACACTCATTCTC
CATCCAGCTTTGTTCCCTTGCTGGTGAGGAGTTTTGGTCC
TTTGTAGGAGGCAAGGTGTTCTGGTTTCGGGTGGTTTTCT
CCTTTTTGCACTGGTTTCTTCTTATCTTTGTGGATTTCTC
CACCTGTCTTCTGAGTGGTTGCTGACTTTTTGGTTGGGTC
TCTGAGTGGAGGCCCAGATTGTTGATGATGAAGTATTTCT
GTTTCTTAGTTTTCCTTCTAACAGTCTAGCCCTCTGCTGT
AAGACTGCTGAGGTCCACCCAGGCCCTGCTTGCCTGGGGT
ACACCTGTAGCAGCTGTGGAACAGTGAGGATGCTACCAGT
TTCTTCTTCTGCTATCTTTGTCCCAGAATGATGCCCGCCA
AATGTCAGTCTGATCAGTCCTTTTGAGGTGACTCTTTGGG
TATGGGGGTCAGGAGCTGCTTGAGGAGATGGTCTGTACTT
TATAGGAGCTCAAGTGCTGAGCTGTGAGCTCCATTGTTCA
TTCAGGGCTGCTAGGCAAGTACGTTTAAGTCTGCTGCAGC
AGAACTCATAAAACCCTTTTTTCCTCAGATGCTCTGTCTC
GGGAGTTAGGGCTTTATTTATGAGTATCTGTTGCACTGTC
CTGCCCAGCTAGGAGGCAGTTTAGTCACTATTTGCCTGCC
GAGGCTCTGCCCTGTTGCCGTGGGCTCTGCCCTGCTGCCG
TGGGCTCCGCCTGCTGTTGTGGGCTCCACCCTGTTGCCAT
GGGCTCCGCCCTGCTGCCAAGTGTAATTCCTGTAGTCCTG
CTTATATGGGTATGTTGCAATACACAGTGGCCCACCTCTG
TATTGGCGGATCTCTCTGTTATGGCAGGTTGCCTTGGCAA
CGGGAGGCTCCATCAGCACTGGGCATGTACCTCACTAGGG
GCGGATTGTGTCCATAGTGGCGGACACCCCTACCCAGCTG
GGCTGCACCGCCCTGGATTCAGCTGAGCCTGCAGCAAAAT
TCTCAACCCTGAGCGCCTCCAATCGCTGCACTGCTTGTCC
CGTGAGGGTGGGACCCGCCGAGCCTGATCACCTGGCTCCC
TGCCTCAGAGTCCGTCCTCTCTCTCTTTTTCTCCCCAATT
TGAATGGTTGACTCTCTCACTGGTACCCCAGTAGCCTGCT
GAGAAGAATGTATATTCTGTGGATTTGGGGTGGAGAGTTC
TGTAAATGTCTATCAGGTTTGCTTGTTCCAGGTCTGAGTT
CAAGCCCTGGGTATCCTTGTTAATTTTCTGTCTGGTTGAT
CTGTCTAATATTGACAGTGGAGTGTTAAAGTCTCCCACTA
TTATTGTGTGGGAGTCTAAGTCTCTTTGTAAGTCATTAAG
AACTTGCCTTATATATCTGGGTGCTCCTGTATTGGGTCCA
TATATATTTAGGATCATTAGCTCTTCTTGTTGTATCGATC
CTTTTACCATTATGTAATGTCCTTCTTTGTCTCTCTTGAT
CTTTGTTGCTTTAAAGTCTATTTTATCAGAGATGAGAATT
GCAACTCCTGCTTTTTTTTGCTCTCCATTTGCTTGGTAAA
TCTTCCTCCATCCCTTTATTTTGAGCCTTTGTGTATCCTT
GCATGTGAGATGGGTTTCCTGGATACAGCACACCGATGGG
TTTTGGCTTTTTATCCAATTGGCCAGTCTGTGTCTTTTGA
TTGGTGCATTTAGCCCATTTACATTTAGGGTTAATATTGT
TATGTGTGAATTTGATACTGCCATTTTGATGCTAGCTGGC
TGTTTTGCCCATTAGTTGATGCAGATTCTTCATTTTGTTG
ATGCTCTTTAGCATTTGGTGTGTTTTTGGAATGGCTGGTA
CTGGTTGTTCCTTTCTATGTGTAGCTCCTTTCAGGAGCTC
TTGTAAAGCAGGCCTGGTGGTGACAAAATCTCTGAGTACT
TGCTTGTTCAAAGGATTTTATTTTTCCTTCACTTATGAAG
CTCAGTTTGGCTGGATATGAAATTCTGGGTTGAAAGTTCT
TTTCTTTAAGGATGTTGAATATTGGCCCCACTCTCTTCTG
GCTTGTAGGGTTTCTGCCAAGAGATCTGCCGTGAATCTGA
TGGACTTCCCTTTGTGGGTGACCCAACCTTTCTCTCTGGC
TGCCCTTAGCATTTTCTCCTTCATTTCAATCCTGGTGAAT
CTGACGATTATGTGCCTTGGGGTTGCTCTTCTTGTGGAAT
ATCTTTCAGGTGTTCTCTGTATTTCCTGGACTTGGATATT
GGCCTGTCTTGCCAGGTTGGGGAAATTTTCCTGGACAATA
TCCTGAAGAGTGTTTTCCAGCTTGGATTCATTCTCTTCAT
CACATTCTGGTACACCTATCAAACGTAGATTAGGTCTCTT
CACATAGTCCCACATTTCTTGGAGACTTTGTTCATTCCTT
TTTGCGCTTTTTTCTCTAATCTTGGCTTCTCATTTTATTT
CATTCAGTTGATCTTCGACTTCTGATATTCTTTCCTCTGC
TTGGTCAATTCAGCTGTTGAAACTTGTGCATGCTTCGCAA
AGTTCTCGTGTTGTGTTTTTCAGCTCCTTCAATTTATTCA
TATTCCTCTCTAAGTTGTTTGTTCTTGTTATCATTTCTTC
AAATCTTTTTTCAAGGTTCTTAGTTTCTTTGCATTGATTT
AGAACATGTTCTTTTAGCTCATGGAAGTTTCTCATTACCC
ACCTTCTGAAGTCTGATTCCATTATTTCCTCACACTCATT
CTCCATCCAGCTTTGTTCCCTTGCTGGTGAGGAGTTTTGG
TCCTTTGTAGGAGGCAAGGTGTTCTGGTTTCGGGTGGTTT
TCTCCTTTTTGCACTGGTTTCTTCTTATCTTTGTGGATTT
CTCCACCTGTCTTCTGAGTGGTTGCTGACTTTTTGGTTGG
GTCTCTGAGTGGAGGCCCAGATTGTTGATGAAGAGGTATT
TCTGTTTCTTGGTTTTCCTTCTAACTGTCCAGCGCCTGTG
CTGTAAGACTGCTGAGGTCCACTCCAGGCCCTGCTTGTCT
GGGGTACACCTGTAGCAGCTGTGGCACAGTGAGGGATGCT
ACCAGTTTCTTCTTCTGCTGTCTTTGTCCCAGAATGATGC
CCGCCAAATGTCAGTCTTATCAGTCCTTTTGAGGTGACTC
TTTGGGTATGTGGGGGTCAGGGAGCTGCTTGAGGAGATGG
ACTGTACTTTATAGGAGCTCAAGTGCTGAGCTGTGAGCTC
TGTTGTTCATTCAGGGCTGCTAGGCAAGTACGTCTATGTC
TGCTGCAGCAGAACTTATAAAACCCTTTTTTCCCTCAGAT
GCTCTGTCTCGGGGAGTTAGGGCTTTATTTATGAGTATCT
GTTGCACTGTCCTGCCCAGCTAGCAGGCAGTTTAGTCACT
ATTTGCCTGCCGAGGCTCTGCCCTGTTGCCGTGGGCTCTG
CCCTGCTGCCGTGGGCTCCGCCCTGCTGTTGTGGGCTCCA
CCCTGTTGCCATGGGCTCCGCCCTGCTGCCAAGTGTAATT
CCCTGTAGTCCTGCTTATATGGGTATGTTGCAATACACAG
TGGCCCACCTCTGTATTGGCGGATTCTCTCTGTTATGGCG
GGTTGCCTCGGCAACAGCAGGCTGCATCAGCAATGGGAGA
GTACCTCAGTAGGGGTGGAATGTCTCAGTAATGGTGGACG
CCCCTCCCTCACTGAGTGGCACTATCCTGGGTTCAGCTTT
GCCCGCCATGAAACTCTCAACCCCGAGCATTTCGAATCGC
TGTTTTGTTTGTCCCTTTAGAGGTGGGACCTGCCAAGCCT
GATCACCTGGCTCCCTGCCTCAGAGCCCTTTTGGTTTTTT
TAAGTTGAATGGTTGACTCTCTCCCAGGTGTTTCAGTCAT
CTGCCGAAAGGGCACTGGGATCTGTGTGATTTCCTGTGGA
GTGACCCACTGCGCCGGCTCACACTTTGCTTCCCAGGAAT
CTCCTGGCCTGACTCACTGTCCAAGTCCTGTTTAATCAGA
TGAATATGCTAATCTGCCCTCCCAAATCTCAAACTGCCAG
TTTAACAGGGCACCCAGACCAGTGTGTTTTGTGCAGAGTG
CCGCTGTGCTGCGGCACCGGCTGAAACGGCCGCACCAGCT
GAAACAGCTGTGCTGGCATCCCATGTCTCTCCTACACCTG
GAAATTTCCCCATTCTGTGGGCAACAAAGATCCGTCTGGA
AATGTGCCGTGAACTCACCCTCTGCGCCTTCACTGAGAGC
TGCAATCCTGAGTTGCTTCTACAGCACCATCTTCCCCCAA
CAGGAGTTCTTCAGGCTGGTCATGTGGCAGCTGCACCGCA
TCACCAAGGGGCCGCAGCAGGGTGGAGTCCATGGTACTGG
CGGTGACGGAGGGCAATGGAAAGGCTTAAACTAGGGATTG
CTCTCTACTTTGCGCCCAGCCGCCACCCGTGCTCACTGTG
AGTGACCGCTCCCCTGCCTCCAACTTCCAGCAACTCCCAA
CGCCAGTTCTCCCCTTTGTGCATGCAGGTGCCGATGGCCA
CGTTCCAGTTTCAAGTCATTTCTTTGCTCATCCATGTGAG
CATAAGCTATTCAAAGCAGCAAGGTCACGTTTGAACTCTT
TATTGCTTAGAAATTTCTTCTGCCAGATACCCTAAATCAT
CTCTCTCAAGTTCAATGTTCTGCAGATCCAATTCTGTAGG
TTAGGAAGTCCAAGAGGCCTGCAGATTGGGTGTCTGATGA
AGACCCTTTCTTCATTGGTGATGACTTCCTGCTGTGTCCT
CACATGACTCAGATCATGGCTTTCTTAATAAATTCAGATG
ACTTCAGATTAGTCCCCAGAAGCTATAAGGATGCACTTCA
TCCAAGAACTCACCTCGGCTTTCTATTGAAACTGCTCTCT
GTAACCCAAATGTGACAGGCAAGTGTCCAAACCCAAGCCA
TCTTGGCCCCTGCGACTTGTACCTGTTTATTTTATTTTAT
CTTATTGCTTGCCTCTCCTCACCAGGATGTTAATGACAGC
CTTGTTCGCTGTTGTATCCCTAGCTCATAGAACAGCATCT
GGCAGATAGAAATGGCTCAATCAATATGTGTTGAATTCAT
GGATGATAAATAGTCTTACCTAATTTACTATCCTTCATAG
AGATGTTAATCATAATTGGTGATTGTGATCTTAGCTTCCT
TAGCAACTTATTGTGAATAAAGCATATATTTTAATGCTAT
CTCCATTAGGGTATAGATATTATTGTAGAAAACACAATGG
AATTTCAATGCATTTACACATGTTTTGAACAGGAGTAGGA
CTTGCTTCTGTGTAATATGTAATATTGCTCAAAGCATGAT
GAGTGGCAGCAGAGATGGGTGTCACATTGTTTGTAATAAT
TTCCACTGTGTCACTTTTGGGCTACCCTTCACCGAAAAAG
CCAGTTCATGCAGGGCTCTATGGCAAGCCCAGGGCAGCAA
CCCACCCATGTGGAAGGTATGTACAGGCCTTCTTTTAATG
GCCTTATGTAGGAAGGGGTAAAGAGCTTGGGCTTTTTTTT
TTTTTTTTTTGAGACGGAGTTTCGCTCTTGTTACCCAGGC
TGGAGTGCAATGGCGTGATCTCGGCTCACCGCAACCTCCG
CCTCCTGGGTTCAGGCAATTCTCCTGCCTCAGCCTCCTGA
GTAGCTGGGATTACAGGCACGCACCACCATGCCCAGCTAA
TTTTTTGTATTTTTAGTAGAGACGGGGTTTCACCATGTTG
ACCAGGATGGTCTCGATATCTTGACCTTGTGATCCACCTG
CCTTGGCCTCTCAAAGTGCTGGGATTACAGGCTTGAGCCA
CCGTGCCTGGTCAAGAGCTCGGGCTTTTGTGTCACATATC
TGTATTGGCAGGCCAGCCTTATCACTTACCAAGTTGAATA
AATTTCTGTGTTCCTCTTTTCTCATGTGTAAAGTGGGGAT
AATAATACCAACCATATAGGATTGTTGGGAGGAAAAAATG
CATAATTAGTACATAGACTCCACTTACAAAAGTCTAAGTG
CTCAATAAACCCAATAACTACTCTTATTTATCTTCCATGG
GAGCCGGATGGGGTTGGGTTTCTGTTTCCTCTTAGGGAGA
GCAGTTATAAGCAATAAAAAATAGCATGTGGGCCGGGGGC
AGTGGCTCAAGCCTGTAATCCCAGCACTTTTGGAGGCCGA
GGCAGGTGGATCATGAGGTCAAGAGATCGAGAACATCCTG
GTCAACATGGTGAAACCGCGTCTCTACTAAAAACACAAAA
AATTAGCTGGGCATGGTGGCACGTGCCTGTAGTCCCAGCT
ACTCAGGAGGCTGAGACAGGAGAATTGCCTGAACCCAGGA
GGCAGAGGTTGCGGTAAGCCGAGATCGCACCACTGCACTC
CAGCCTGGGTAACAAAAGTGAAACTCTGTCTCAAAAAAAA
AAAAAAGCATGCAATAACTCCAAACTTTCATTGTTTAGTT
TTATTATTAAAAGTGAATCCGAGCTTTTTTCAGTATTTCC
CACTGTTAGGTCAGTTTCCCTCCTTCAGATATTAGAGGAG
AACCATATTCACATGTATTAAGTAACTCCAAAGAGCAAGG
CGGTATGAGAAGCAGTACTGACAAGACACCTATTTTTAGC
ATGGGAAATGTCTTGTAATTTTTCCAATAGCTTCACGTCT
CTGAATTTCAAAAGGGCTCACAGCAAGCAAGACAATGTTC
TGCTGTACCCTCTTCCCCTGGGTCCCAGAATTCAATTAAA
ATCATGTTCTATCTTGCCTAATCCAAAGTGTTCTAGATGA
AGGGTACCTGGAATACAGGGACTATATCTGTAAAAGTGGA
ACTCTATTGTATCCAGCAAGGTACTATGCAAACAGAGATG
CTGGAAAACATCCATTTGATTGTGAAAGAAAATCAGATAG
GTAGACAGTTAAATAGATACCTACGTAGAGCTTTCCAGCA
CATTATTTCTTCATAACTGGAGCCTGCAGAGCTATTCATG
AAATAAAACAATCTTGTAATCACACAATTTCAAATTCATT
ACATTGTCTTTTTTGCCAAAATTCTTTAACCACAATTCTG
GCAAAGAAGATTCCGGCATATTGCTATTCAAACGTATTCA
AAGCTTATGACAAGCTACGCTTTAAGCAGGCATTAGCGTG
AGTGCCATGGGAAAATATACTCCAAGGTTGTAGATGAATT
GATATGATTTCCTTGATTGTATCTTTTTATTTATGAGGCA
TAATTTATGAGCACCGGAAAGCAAACTGCAATGAGTGATG
ACTAACAACAGCCAAAGTCATAAATCAGGAGCAGTGAAAT
AAGTAGTGATTTTGATCGAATCTATTGAATTAGCTGTTGG
CCTTAGCCAATACAGGTATTGGAAAGACCTTTTTAATATC
TGTTTTTCCCTCTCATGGGAATGTGATAATAATCTCATTA
CATGCCCCTAGAAAACAAATAATTTAATTGTTTGCCCATT
AACATACAACCTGTTTACTTATTAATTACTGGCATTGCTG
TTCATGCTAGATTATTGTTTATTTCTGAGGTGAATTCTTA
TAAAATTATGTTCACATTCCTCGGTTTTTATCAATTATGT
CTCCTTAGAACTGCTTGATATAAATTTGTCCTCAGAATTG
TTGAAATGCTTTTTTTAATCAAACATTATCATTATCCCAC
AAGGAAGCATGTTACTGAATTTCACAGAAGTTGCAGAGAG
CTCAGATGTTCTTCACTCTCTTAATCCTCTGAAAGTTAAC
AGTTATACTAATACAACTCTTATAATAAACAGCCTGGATA
AAGAACAAAATCTCAAATTTCTTCAAGCACAAGGACAGTC
ATCACTTACATTAAGAGTTAATCGATTAGAGATATTTTGT
AAAAGACTAGTCGGCTGAATTTGGTTACTCCCATATTCCG
TTTTTATAAGGAAAATAATAGCAAATGTAAAACCAAATAA
ACATCAGCTTGGTGCCGACCGTATATGAACTGTATATTAT
GAAATACATCCCCTTGATTTTAACAAGACCTGTAGCATTT
CCTTGGCCAAAAGAATCATAAAATATTTTCACAATGTAGG
GGGTTTTCTTATGATACCATGAAGAAAAAAATGCAGCAGA
AACCCCCTTGAAGTTTATATTGATAATTTAGCTTTGCTCT
AAGACAGTTATTTGGCAAACATCAATCCTAAGGAAGGTTA
TTTCAGAAAGATGTGAGATATTGAGTGAGACAAAGTATTA
AGGTGAAAACTACTTTGTTTAGCCAATACAGGTATCGGGA
AGAACTTTTTAATAACTCTTTGTCCCCCTCATGGGACTGT
GATCACAGTCTTAACAAGTTAAGTGTGGAAATTGTGCTAA
AGAATAACTAGCATGGTAGCAGAAGCCACCTCTCTGGGAG
ATTCTGATACATTTCCCCTTCTCCCATTCTCTGCAGACTA
GTGGTCCCTTCTCTTTCCCATTCACAAAAATTATTACAGT
GCTTCTGTTCACAAATGCTTGCTTTCCTCCTACAACAAAA
TTAGAATGAGAAATGTTGGGTTGAGAGAAATTGGGAGCAT
TTAGAATAATGTTCATCTGGGCCAGAAGAAAAATAGATTC
AGCAATTTCTAGAAATATCAAGGTTTCAAAAAATTACCCC
TTAAGTAAAAACTAGGAGACAAGAAGTGGTTCTACAAAGT
CAGTAAACTCTGGTTCTGTTTGGAACTGTGATAAACACGG
TGATTAACTCTATGATGATTATTGAATTGTAACGTATTCC
AGGATACATTTATTGTGTTTATTTGAATGACTAAAGAAAA
CGACAAAGGTAACTCAAAGTATAACTCTAAAGAGACATAT
GTGGAAATTGAAAATGTTCTGTGCCTGTATTTCTGTACCA
GTTCTATAAAGAATAGCCCTTTGTGTTTATCAAATAATAT
TGGGTATAAAAATCACTTGGAAATATGTTGAAAGGAAAGA
TTCCAAGGTCCTCTCACCAGAAATTCTGATATAGGTACCT
AGAATCATTTTGATGACCATGGCTTAGGAATGTATTTGGA
TAAAGACTTCTCTCAAAGAAGATTTCTAAGAGGCAATTTT
CAAGAGAGAACAAATGATGAAATTCATTGTTTTCACAGCA
ATGTGATCATGGGAGCTTAGTGGCAGATGTTGACACTTCA
TGTAATTAAAATTTTTTAAGGCAAAACACAGTAATTAGTC
CTTTGGGGTAGGAAAGAGTGAATAAAAGAACAATTTCATT
TTTTTAATGCACAACAAGCATAAATATGGTAATAGTTTCT
AGTTAGATTTAAAAACATATTACATTGAAAACAGAAATTC
CATTGAAAACTGACATATTAATCTATCATTTTGCTTGTTA
ATTACAGAATTGGTGGCTAAACAATTGTAGTTATTTCATG
CTTATTAAAATTAGTTAATCTGTGTTTTCTATGACATTTT
ACACTGTAACTTTTTTCATGGTTACAACAGAAACCTTAGA
GAAATCAACCAACCAAGTCAGTCAGTCCTAACTTTTCATT
ATTAATGGCTAGGAAAGTTTCTGACTCTAACTTCCATGTC
ATAAATGTGTGTGCACCCACTCATTCACATATGAAAGTGT
TCTCCAAACCCAAATGATAATGTATTTCAGCAAAAACTTT
AATCATCTTTATTTTTTATTAGAAAAGAATAAACATGTTC
AGTCTAAATACTGTAGGTATAAAGATATCCTGAATATATC
AAAGATGAAGAATATCCTGACTTTTTTTTCCCTCTTGGCC
ATGGAATTCATATACCTTACTTGTTTTTCTTCCACAATAA
TAACTCTTCCATTTTTCTGGGAAAAGTCCACACACTAAAG
AAAGAGGGAATGCACAACTATTTGTTCATGAGATATTTTA
TTTATTGATTTTTATATGGGTTCATTACAACCAAATGATT
GAGACATATTGCTAAAAAATTTTCCATTCAGGATCTCTGC
TGCTTCTTTCTCCACCATGTAAAGACAGACTCAAATCTTG
GCGCATTGTTTCTTAGTGGGAATAATCTGTTAGTATTTTC
ACCCTGAACCCTGAACTACAGTTCAATACTTTTATCTCTT
GCTTAGCCAGGCATAGACAAAATTCTACATTTAGACAAAT
GATATTTTTGCCTTAACAGAGACAGAGACAAAGACAGAGA
GACAGAAGGAGACAGAGAAAATAATATTACTGACAGTTTC
TTTTTTCCTTTTCTCCTAGTGGTTTGATATAACAGAGACA
CTGCCTCGTGGTACAAGTTTTGTGAAATTCATAATGCTTC
ATTATCTCAGTCAGCTTTCTCTTCATTCTAACTGTTTTCA
TTTTCACAGTAGCTCATGTAAATAGGTTGATCCTGCTTTG
CATAAGCATGTTGATTTATATGAATGCTATTTTGATCTCA
AATTGATTGAATACCAAAAAGAAAGTCTAGGAAAAAGAGT
AATGTATTATGAAGGACTCCTGCCAAAGACAAAATAGCCT
AAATTAATATTCCCAATTAGTGATGGGGAATTTTGAATTG
CCTAGTTTTCAAAGAGAATATTTGCAAGGAAATATAGCAA
AACACTATAATACTGAGGCCCAAGTGTTTTTAAAATTTAG
GGATTAAATAACGTTTTGGAAATAGAACTCCACCTAGTAG
ATGTTCACGTAATACAGGAAGGCTGATATTTAGCACGATC
TGCAACACTACCATTAACACTACAAAACCTTAGTAGTATT
TATGATTCTACATCTACATTGAAAACGAAAGAAAAGTTCA
TAAGCCAGAGCCAGAACTGTGCCGAGCACTTTCTATGAAT
TATGCTTATTTCATCTCATTTTCTTTCAACACCCTATTCC
TGCATTACTGCCATCTCTTATTGGTGCACAGTAATTAATT
GGCAAGTTGTTGAATTTTTCTTTTATGATACCTAGTTGCA
CTTTCTTCCTCATTTTCTTCCCCATCCATTGTAGCCTGAA
TTTAAATTTTGCCTGCCCTTAAATCACTGACCAAAATTCT
GCTCTTGACCAAAAAAAAAAATCTAATATCAATATTTACA
CCTTACTTTACCTGCCTTACCCAAGATTATTTTTTCAAAT
CTTGTCATTCATTGTGCAATAATAGGTGTACCCCCACCAC
TTCCCAGAAGGATATTTGCAGTAAAAGAGGTTGTTCTAGG
GCAGAGTGAGGAGCCAGGGACCCTCCTCATTAGCCCTGAA
ATCTCACTTTGTGAATAACCTGCTTCACTTACCCTCCCCA
AGTCTAACCTCGCCTATTTCAGAGGGGACTCTGAGAGCAG
CTGTGGTTGTATTCTCATGGACTCTAACTTCCATGAAATC
TGGCTCTCCCATGGCTAACATAGTTTCCTGCTCCTTACTT
CCCTATACTTTCCAAAATAAACCTCCCTCGCCTAAGGCAG
CTTGTACATGTCTGTCCATCCTTGCAGGCTAAGACACCTT
ACCTAATCTAGAATCTCAGGTATTTGTCTGTGACAGGTCG
TTTAAGTTTCATGATTCTGAGTATTTTATTTTTGCATATT
ACAGAATAAAAAACACTGCTCGTTGATATGGGCACTGGAG
AGTAGAATTCTAGTTTCAGCACTTGTAACTTTTGTCACCT
TGAACAAGATAGTGAAATTTTCTGAGCCTCAATTTTCTCA
CCTTTAAAAGGGGTGGAGAAAATACATTCTCCACTCACCT
TACAAGGTTGCCATGTTAAGGACTAAATAAGCTGAGATAA
GTTAAAGTGCTTTGTAAAATGTAGAGTTTATACAAATGTG
AGTGATTATTATGCAAATGCTGAGAGGATGTATCCGAGCT
CTAAAAAGAGCAGGTGTGTCTATGTAAGTAGGTTAGTTGT
CTCTTTTAAAAAATGAGGCTCCTGGCAATCCTATCAGCAA
GGGGCTGGAGATTTGCATTTGACAGCAACCTGAAAACAAT
TCAACATCAGAAAATTTACTTTCACAAAGGAATCCGGTAA
AAAAGAAAGGTATGAAAATCACTGATAGGAATTGGCTTAA
CTACTAAAAATCTCTCTAATGTTTCTTCTCTTGAAGATAT
TATTGATGCAAAAGCAAAGTAAACAAAAATGAAACTAAAC
TCTCACTGCAAAGTATTCTGACCACTTTTTTCCCCCACAA
ATAACTCCTATTTTGAACATTCTGCATGATTTAAAAAAAA
AAATACTGAATGCCTGGAACATGTGTACTGTAGAATCAAA
CAAGTTTTTCAGACTTGTCTTTAAAAGCTCAGGGGCAAAT
TTTTAGAGAATATATAGTGTAGAAGAAACACAATGAGAAA
AAAATTTCCTGAAGTTAGGCTTTCAAATGAAAGCTTACTA
AGGAATACTACTACTCCTAAACACGCAGTCTTCTTGTATT
GCCATTTAGATCTATCATTCTGATTGATCACTGTGTAGTT
GGCTATTATTGGGCCTAATTTAACCCTATACACTCATACA
TCCATCTACTCTGTCTATTGTACCTGACATTCTACAAATT
ACTTACTCATGCAAATGATGACCTAAGGCAACCTTTTAGG
ATATTCGTGTTTAATTATACAAATGGTTCTTGATAAATAA
GATTACACATCGTTCCATATGTTTATTCCCTCCTTGATGA
AAGGAAATTTAATTTTCATGCAGATTTGGTGGGGACAATG
TTTAAGAATTGCTGAGTGTTATGTAGTCTGCAGATCCATC
CAGTTTACAGAAGCTGACAAACTCACTCCAGTTCCCACAG
AGATGAGTAGTTTTTTTCTTTAGGCTTAAATCAACCCACT
GCATTCTGAAATCCTAAACAGCCCCCCTTGTGTTCACATG
GTCAAAGGCAAAAGGCAAAAAATAAAAATAAAGAGGAAGA
GACTACCTACTCTCCTGTGTGATTACAAAGTTACAACATC
AAAGTTCATCTCTTCCTGATGTGTTTAGTTGCTTTTGGTT
GCCAATTGCTTTCTTTATTGTTTTTATTTTTTTATTTTTT
CCAGCCTGAGGGTATCTTGCTTTTGACAGTCTTGATTTCT
CTTTGGAGGTGTGGGCAGTGAATTCTGCAGGAAAAGCCCC
CAGTAGCTGGACATGGTGCAGAACCGGGCCCGCCCCACCA
GAAGGTCTCAGAGCCCCCACGTTCCATGCAGTCTCTTCTA
CCCAAGCAGTGGTCAACATCAGTGCCCCCAGGAAGCCCAA
TGGGATCATCAGTCTCTACAGGCTGTTCTCCAGCCACGCC
CAGAAGCCTGAGACAGTGGTAAGCAGCAGAGCTAGAAGTC
TGGGACTGCTTGACTTTTAAGTATCATTACCATGGAGCGC
TTGTTTCTGTGTTTTTTGTTTTTCTCTCCAACTTTCTTAT
CCTTCTATTCTCAATTGTCTTGTGGTGAACTTAGTAGCGC
AAAGATCCCTCAGAGAAGAAAACGTGAACCCTGAGGAAAC
AGAAAAAGTATGTAAACTCGTGGGGAGAGAGATGCTAAAG
GTGGTATTAAAGACTCCACAAATGTAAGAAACTAAGACTT
TAGAGACAATCAAACTAATTTAACTAGAAATCAGATCAAC
CACTTAACAGAGTGGTGCCACCTAGTAAGAAGCTGGCCAA
TGGTAATTATTGGTGGTGTAAATGTTAATATGAAAAAGAC
AGAACAGAGCAAAGATATCCTTGGGATCTCCATTTTGACA
TGCACAAATCTCTAATAACACATGGAAAATGCTCATTCTT
CTGGTGAATTCAAGAAAGTTCTAGCCCTTTAGAAGAGAGA
GCAGAGCAGCTCCGTCAGCACAGTCCTAGCTCCAGTTTGT
TCATGAATACATTTGAGGCACAATGGGAGACAGGAGAGAG
TGCTCGGGGATGTCATCTTTCATATTGTGCTTTAGCCAAG
CCACTTCCTGGAAGCGATGTTAAGAATCAGCTGGACCACT
TCCTGCATCATTGAAATGAAGAGACCAGCAGCCAGCAGGA
CAAAGACTCTTGTCTCTGTTACAGCTTGTGCCACTCTCAA
GTTTCTCATGAATAAGTGGAGATTATAATACTTTGTTCAC
ACAAACATTGTATAGAGATTGTGCAGATCCTGGTATTACA
CTATGAATTATTTAGACCAATTTAGGGAACAATTTGGGCA
AGTGTGGAGAATTCCTCTGAGACCAGAGTGTCAGGTATTG
AAACATAATTTCAACAGATAACTTACATACAGGGAGGCTT
GGATTGAATGTTAAAGGAATATTAGCATATTGTCTACAGG
GCTTTGTATTCAATAAATATAGATGATGTAAATACAATCA
ACCCTTGATTATCCATGCTTATAAAATGATAATGTTAATA
CACGAAAATAATTTGTATTTAAAGGACATTGTATGCATTT
TTTTAAAAGAACAGCTCTTCTTAATCATACCTTCTTTACT
GAAAATTAATTTCCAGTTTCTGAACTCTTTTGTTCCAAAA
GTACTTATTAAAACCACAATGTGGTTAAAAATTTGCTCAA
ATAAACCGAAAAGTTTATAATACTATAAAGATGATTGAGA
GAAGACTATAATATTTTGTAAAAACCAACACCCTCAGAGA
AAGAGATAAACTTTCAAACTCTTCAATACTTGTACCTGAT
TTTAATGTAGATCTGAATAACCATGGCAGAATATGAACCT
TGGTGGATGCTGACTAGACATATAATTCAAACACAGATTT
TGTTTTTTGAAAAGACATCACTCTGAGGGTCACAGACTTT
TACTGATACTTTGCATTTCTGTGCTATTTCCTAATACCTT
TCTAAGGTAATAGATAATTGATAATATTATGCCTTCGATT
TAACTGTTACATTATCAGATTTTTCACCTATTTGTCATAC
TTCTCTGACTGGGTTGGTAATTTCTTGATGATAAATGCAA
TGCTAAATGCCATATTGTGTCTCCCAGAGCGCTTGGCATG
GCACTACATTTGTAGGAGGTGGGATCCTGGATAACATTTA
TCAAACAGCTCTGATGTTTGACACTGCCTCATCTAGCTTT
CTTTCCTCCCACAGCTATCCGAAGGCATGGCCACCCAGCA
GACTCTCCATGGCCTTCAACCCTTCACTAACTACTCCATT
GGAGTAGAGGCCTGCACCTGCTTCAACTGTTGCAGCAAAG
GACCAACAGTTGAACTGAGAACCCATCCTGCTCCACCCTC
AGGACTGTCCTCTCCACAAATCGAGACGCTGGCCTCAAGG
ACGGCCTCCTTCCAGTGGAGTCCTCCCATGTTCCCTAATG
GTGTCATTCACAGGTAGTGGGTCAGGTGGAAGGGTGAATA
CACTAAGAAGGCATTTGTACAGACATATGAACACATGGTA
TAGCCTACTCTGCACCTAGGCTACAAAGCTGTAGAATTAC
CCAGCACTCCCCAGGGAGGACCTGCTTATTGAACAGATAA
CTATAGCAAAGTAGACAAATAAATTGATTTAAGTGGTCAT
GTTAACTGTGATGTATTTAAATCATGATAAAGTCAACTAA
TGATAGAAAGGAGAACAACAAAATAAGCTTTACAGTAAAA
AGACAATGTAATGTGTTCGTATTCAATATGCTCCTCCTAA
TAATTGTCCGGAATCACTCCTTCTATAAGCCTTCATTGGA
ACTTAAGAAACCTCCACAGTTAAATCAGAATTGCCCTGAT
CTAACTTAAAATATTGTCATAAACCACTGTTTGAAAGAAC
AAAGAAGGCACTTGACTCAAAATCATTTAGAAAAAAAAAA
TTTCTTTATACTAGAAAGAGAAAAACCATTTATGTCTCTC
CTCTTAAAGGAGGGAAACGTCTTATCTGTACCAACAAGGA
TCACTAGTTGCTGGGTAAACAGCAATGTGTGTATTGATGG
TAACTTCTCATCATTTCTCTGATCACATCTGCTGCTCGTT
TCCAACAGCATTACATAAAGTGTTTCTGAGAGCAGTTTTC
TGCAAATGGAAATTCAAAAGAGCCTGTAGCTCGATGAAAA
CAAAATGTCTCCTCACAAAATCGAACCAGTTTTAAAAGAG
AGAGTTAAATTAATTCCCTTACCCGTCTTCACTTTACGTA
TCCATTCTCATTTTAGCTATGAGCTCCAACTCCATGTGGC
TTGCCCTCCTGACTCAGCCCTCCCCTGTACTCCCAGCCAA
ATAGAGACAAAATACATGGGGCTGGAGCAGAAAGCCAGCC
TTGTGGGTCTCCAGCCCTACACCACGTACAAGCTAAGAGT
GGTGGCACACAACGAGGTGGGCAGCACGGCTTCTGAGTGG
ATCAGCTTCACCACCCAAAAAGAATGTGAGTAAAAGCAGT
TCCTACCATAAGCCAGAGAGATGGGAGGGCAGTCAGGAGA
GGTTTGTCCTGAAAACTGGGGAAGCCACCTTTTAAAACAG
ATTGAATGGGCTCAGTTACATTGAATGCTACTGAAGCACT
GATGAAGATGACTATTGAGGAAAAGTGCCTACTGGATTTA
ATTATATGGAAGTCAAGGGCAAATTTAGGAAGATTTTTCA
TGTGAGGATAGGGTAAAAACCAATTTGGAGGAAGTTAGGC
AATCAATGGGAAGAAAGAAAATGAACAAACACTTGTAGAC
CATTTTTATAAGAAGTTTTGCTACTCCTCTTCTTTGTAAA
TTACATGGCATAATCTCTAGTATGTCAAGAAAGCATTGAG
ACATAGCACTGTTAGGAAAAGCAAAAGGGCAACTGAGTGA
AGAAAAGAGCAATCAACTATTTAGTGGGGGGCTTCCATTC
ATTTTTATATAATATAGTCACGCATTCCTTAACGATGGAA
ATACGTTCTGAGAAATGTGTCGTGAAAACATCATAGAGCA
TACTTGCACAGACCTACATATTATAGCCTACTCTGCCCTG
AGGCTACAAACCTGTGTAGGCATGTGACTGTGCTGAATAC
TGCAGGCAATTGTAACACAATGGTTATTGGTGTATCTAAG
CATAGAAAAGGTACAGTAAAAAAATCTGATATAAAAGATA
AGAAGGCAAGGAGTGGTAGCTCACGTCTGTAATACCATCA
CTTTGGAAGGCCAAGGTGGGTGAACCACCTGAGGTCAGGA
GTTTGAGATCAGCCTGACCAACATGGTGAAATCCCATATC
TACTAAAAATACAAAAATTAGCTAGGCATAAGGGTGCATG
CCTGTAATCCCAGCTACTTGGGAGGCTGAGGCAGAATTGT
TTGAACCTGGAAGGCAGAGGTTGCAGTGAGCTGAGACCGT
GCCACTGCACTCCAACCTGGGCAACAGAGCGAGACTCCAT
CTCTCTCTCTCTCATATATATACATATGAGGTGGTACAAG
ACAACTCCATTATATTCTTTTTTTTTAGATGGAGTCTCGC
TCTTTCACCAGGCTGGAGTGCAGTAGCACAATCTCAGCTC
ACTGCAACCTCCGACTCCCGGGTTCAAGCGATTTTCCTGC
CTCAGCCTCCCAAATAGCTGAGACTACAGGTGTATGCTGC
CACGCCCAGCTAATTTTTGTATTTTTAATAGAGACGGGGT
TTCACCATGTTGGCCAGGATGGTCTCGATCTCTTGACCTC
ATGATCCACCTGCCTCAGCCTCCCAAAGTGCTGGGATTAC
AGATGTAAGCCACCGCACCCAGCCACTCTATTATATTCTT
ATGGGACCACCACCATTTCTGCAGTCTTCATCAAAACGTC
ATTATGAGATATATGATGTAACTCCTTTTCAGATTTTATA
AGATATGTGCTTTTGTTGTTTAGTTATGGCAAACGCAAAA
AGTATTAAGAAAAAGACAAGTACTTATCAGAACCAACTAC
ATAATTTGTGGAGTCCCGTAAAAAATGAAAATATGGAATG
CTTTGCTGAAAAATTATTAAGAATTCCAAGACAGCAACAG
TAAAGCATCAGGCTAAGCCCAGGACTCTTCTATGTCATGG
GCCTGTGCAACAGCACAGGTCACATGCTGAGGAGGTCCTG
CTTATTATCCCCCTACCCAGAGGCAACCGCGACTAATGTT
TTGGCAAAATCAATTCCTTTAATCTCCTTTCTATGCACAA
TTTTTACTATGTGGCTGAGATACCATAACTAAAATTTCAT
AGTCTGCTTTTTATACTTGACGTAATTGTATTTGCATTTC
CCATGGCATTAGAAAAACTCTTCAGCCTCACACTTGTAAT
CCCAGCACTTTGGGAGGCAGAGGCAGGTGGATCACGAGGT
CATGAGATTGAGACCATCCTGGTCAACATGGTGAAACCCC
GTCTCTACTAAAAATACAAAAATTAGCTGGGCGTAGTGGC
GCGTGCCTGTATTCTCAGCTACTGAGGAGGCTGAGGCAGG
AGAATTGCCTGAACCCAGGAGGTGGAGGTTGTTGTGAGCT
GAGATCGCGCCATTGCACTCCAGCCTGGGTAAACAAGAGC
GAAACTCCGTCTCAAAAAAAAAAAAAAAAAAAAAAAGGAA
AACTCTTCAGCCACCAACTTTAATGTCTATATAATATTCC
ATATATAAATTAATTGGGGCATTTTGGTTGTTTTTTTATT
TCCCTTTAATACATATGATAAAATAAATCTCTGTGAACAG
ATCTTTGAATATCTGGTTATCTTCTTAAATTTTGACAAAT
AGAATGTACTATTAATACATCAAGTATTTTAATATTTTAA
AGATTTGGATACTGATTTTATGTTTGCTTTCCAGAAAGGT
TATGTCAGATTATAATCTTACCTAAAATACCCTCTCTGGC
ATTGAATATTATGCCAGTTTTGAAAGTAATAATTATGCAT
TCATGTAAGACCAATGTCTCACACGAGGACCTTCATGTGT
CTGAGCACCACCGTGGCAGGATGTTAGTAATAGATCATGT
TTACAGAGGACTCATTAGTTCCTGGCAGTATTTTAGCATT
TTACAAATAATTCTTACATCAGACCTATGAAATAAGTACT
ATTATTATCCAAATTTGCAGATCAGAAAACTGAGGCTGGG
CTGTGAACTGTGCACTACAATTCCAGGATGCCATTCATAT
AGACTATGATCCGAACTGAGGCTTTTGGAGTTAGACAATG
AAATGGTCCTAAACTAAGGCCAGAGCTTAAGTAACCTTAA
GTTTCCATATCTAGTAAGTACAGGAATTACTCTGAATCAC
AGTCACTGAGCTCGGCTGCTGTCTCAGTACCACTCTTTCC
CTGATAAATTAACTTCCTACTCTCTGTAATAAGACTTCAA
ACCATCTCCACCTTCGCCTAACCTCCCTCTCTGCACTCAC
CCATCCTCCCTGCATGCCCACAACCTGGCTCACCCACCTC
TCCCTTTATTCTCTGCGGAACTCCTTGCCTTACAAATCTC
CAGGAAAAGAGATGTCATCAGTCAGTAATTTGCTCCTCTT
CCCACTGCAGACAAATCTACGTGCATTTACCCCATTGCTG
TCAGTGACAAGGGAAGGGTTGTCCTTCTTCCATCTGAAAT
AAACTTGCCTCCTGTGCAGTGAACTTCATCTGCTTCACTA
CTCACCATCCCTTCCTTCTTAATCTTTCTGTGTATCTCAC
TTTGATTGAAAGTTGCTTCTGTCTTTCTAATGTTAAAGCA
AACAAGCTCCAATTGCCATGCAGTGATGCCGACTCTCTTC
TCTCCGACATCAAAACTTTCCTTAGGAACCATCTGCAGGT
GCTTTGCCCATTTCCTTTCTTCCCATGTACTCTTTAACTT
TGTCACCAAAAGATGAAAATCTCTTCCTAAGTTTGCCCTT
GGCCTCCATATTGATAGTCCAATAGACATTTATCTCCAGG
AGTCACCTTCATTGACTTTCTAGTAGTATTCAATGCAATT
GAACTTCCAATTTTCAATCCTTTTAAAAAGTGGTTTACCC
TCATTTTCATGACAACCCTCTCCTGGTTTCTCTTCTACTT
CTTTGGATTTTCATTTTTAGTCAACTTTGTTGGTTGATCT
TCTTCCACTGCCCACAACTTAACCCTAACCCTTTTAACTT
TGACCTCTTGCCCTTTCTCTCCTCTCTCCTTCCTCCTTTT
CTCCTCCCTCATCATCTGCTCCAAGGCTTTTGTCCCAAAA
GCCAAACTCCAGTGGTCACCTCCTACCCAAGTGCTCTGTT
TTGAAATCTATACCCCTACACCCAGCTTCCTCACAGGCAT
CTCCCTCTGAATTTCTCATAACCAGCTTTATAGACCTTGC
AACTTTCCCTTTCAATCTATGCCCCCTCTAGTCCTCACTT
TCTCCATTTTCATCTCCAGCACTGGGCACAGTATCTTAGA
TTCCAATAACTGTCGCTTTAATGAATGAGTGAATGCACCT
AACACTGCATGTTTATTTTGGCACTGCTCAATCAGCATTC
TCTGCCACCCATACTATATTCAAAGCAAACTGTAATGATT
CTTAATGTGTGCTATCTGATTTTGTAATCTCCCTCACAAT
ACATCCAGAAGCCAATTTTGCTAATTATTGCCCTTTTTTT
TGGTCAATGTGGCCAGAAAGCTAGAGAACAGCTAGGTGAG
GTTTTTAGTTTATAACCAATTCCCTTTTCAGTCATGAAGC
TTAGCCTTTGCCAGATTTTTTTTTCTTATGCTTGGAAGAA
CAAAGTGAACTGGTTTAAGATTCTCCTCCCCCATTGGCCT
CCCAAAGCGCTGAGATTACAGGCATAAGCCACCTATGCCT
GTGATCCCAGAGCTTTGGGAGGCCAATGGGGGAAGATTGC
TTGAAGCTATGAGTTCAGGACCAGCCTGGGAAACATATAA
AGACCCCCATATCTACAAAACATTTTTTTTGAAATAGCCA
GGTATGGTAACACGTACCTGTAGTTCCAACTACTCAGAAG
ACTGAGACAGGAGGATTTCCTGAGCCCAGGAGGTCAAGGC
TGCAGTGAACTATGATTTTTTCTTTGTGTTTTTTTACATT
GGAGAAGAGAAGCAGCTGAAAGCTGGACTAGAACCATGGG
AGAAAAGGTTCCCTTAATCCACTACTAGATCAATAGATAC
GGAGAAATACAAGAAATGACTATAATATGGGTTCTAAAAT
ACCATGTATGCTACTTTTAACTCATTATAAACACTGGGAG
CAGGAAAACGTGCACCAGAGACTACAAACCAGAAAATAAT
TTAGGGTCAGGCATGGTGTCTCACACCTGTAATCCCAGCA
AGTTGGGAGGCATAGGCAGGCAGTTCACCTGAAATCAGGA
GTTCAAGACCAGCATAGCCGACATGGTATAACCCCTTCTC
TACTAAAAATACAAAAAAAAAAAAAAATAGCCAGGTGCGG
TGGCACACACCTGTAATCCCAGCTACTTGAAAGACCGAGG
CGTGAGAATCAGAGGTTGCAGTGAGCTGAGATAGCACCAC
TGTACTCTAGCCTCGGTGAGAGAGCGAGGGTTCATCTCAA
TAATAATAAGAAGAATAATTTTTAAATGTGCAGCTGTTTT
GTTGTTGTTTTTTGAGACATAGTCTCTCTCTGTTGCCCAG
GCTGGAGTGCAGTGGTACAATCGTGGCTCACTGCAACCTC
TGCCTCCTGAGTTCAAGCAATTCTCCTGCCTCAGCCTCCT
GAGTAGCTGGGATTACAGGCGCACACCACCATGCCCAGCT
AGATTTTGTATTTTCAGTAGAGACGGGGTTTCACCATGTT
AGTCAGGCTGGTCTCAAACTCCTGACCTCATGATCTGCCC
ACCTTGGCCTCCCAAAGTGCTGGGATTACAGGTGTGAACC
ACTGCACCCGGCCAGAACGTGCAGTTGTGTATAGATGTGA
TCACATGTATTCTCAGCAAAGGGTCTAGAACACATTCAGT
CACATAACAACACATTCAGTCCCCCTTCAGTGGAGAGAGG
TGAGGTGTAAATGTTTAACAGCTGGCCTGCTTAAGGAAGA
AATGGCCCTGATTTGAAGTGCTTGTCAGTTTCCATGGTGT
GAATACCCCCATTACTGCTTTCAAGTGACCAACATGACAG
CACTGAGCAGAGATGGGAAGGGATGGGTTGTACCGTATCA
TTATATAATATTTCCACCAGCCAGATAGAGTGGATGTAAA
TGACCTCAAGCACACAGACAGTAGTAAAATGTAGTGAAAC
AATTAAAAAGTTATGACTTTGGAGTATTTATGACCTTTGT
TTTAATATAATTTATTTAAGTTTATTTAATTTAACTTTTA
GTAGTGACTGGATTTAACAGGGACTCTCAAAATTCCTGAA
TATTTAACAATTGGGGTGAGCCAGCTTCCAAACACCACTG
GAGAGCAACCATAGGGTGAACTGGTAAATTGTGTTCCTTT
CAATGAATGTGTAGCAATTGTAACAATGTGGCATAGGCCT
TAGTTTAAGCAAGCCTAGGTACGGCTCCTTGGTCTCCTAC
CAGCCACTGACATAGAGCAAGACACTAGACATGTGACCTC
TCTGAACCTGAGTTTTCTCACCTCAAAAATTAGGAATCAA
TCTTTACAGGATTGTTTTGAGGATTAAATGAGATAAAGTA
TGTCAAATGCTAAGAGTATAGTAGCTCTTACTGCTTTTTC
AGTCTTCCTTGGGGAGGATCTGTAAACTCGTTATTCTCAT
TTGTTATCTATTTATTTATTTATTTGAGAAATAATTTTGC
TCTTGTTGCCTAGGCTGCAGTGCAATGGCATGATCTTGGC
TCATTGCAACCTCCGCCTCCTGGGTTTAAGTGATTCTTCC
GCCTCAGCCTCCCCAGTAGCTGGGATTACAGGTGTGCATC
ACCACGCCCAGCTAATTTTTTGTACTTTTAGTAGAGATGG
GGTTTCTTCATGTTGGTCAGGCTGATCTCGAACTCCCGAC
CTCAGGTGATCCGCCCACCTCGGCCTCCCAAAATGCTGGG
ATTACAGGCGTGAGCCACCGGGCCCGGCCACTTCTCATTT
ATTTTAATCGCTTACGCTTTTTCCTCAGGTAGGTCTCCAA
ATCCTATAGGACAAATAAGACTCCTGTCTTCCTATTTTCT
TGCTAGTTACAAGCCATTTCTTTATTTGTGCTGTTATGAT
ATAGGGAACAAGTGAAAATCTACTGAATTAAAATGACAGA
GAGAAGTCAGATAAATAACAACAGAACATTTAATTGTGAT
ATTAGGCAGACTTACTGCTGGAAAAGCATTGAGATTTAAA
GAGGGCTTGATAATTCTTGTTTTTGCAGAAAATTTTTCTT
ATGGTTTTATGAAAATATCTTATTTTGAAAGACGAGAATC
AACTATGTCTTTATGGTTGAATGTTAGAATTACAAAAGCA
TAATTATTCTTCATTTTGTTATATTTCCTAACACCAGAAA
TAGATGGATTGTTCTTTAAAGAAAAAAAATCACATCCAAT
TTAGTCTCACTACTCACTCCTTTCTTTTCTTAAAAGCCAA
TTTGGTTTGTAGGTGAATCTTAATGTTTTTACAAATATAT
TGATTATTTTGTAGAAAATAAGATCTCAGGAAATAAATCT
CTTCTGACTTGACTAGATGATATGGTATCCCTTCATCTGT
GCAAAAATTATTCATTTAAAAGATGAGGCCCAGTTAAGGA
TTTTTGTTTTGTTTTAGTAAGGAGCTGAAAAATCAAGAGA
ATGTGCCTGTAAAATGCACACAAATTTGCTGCTATATATG
ATAAAATACTTAGAAGACCTGAGCTTGATTATATACTAAT
GTACTATGCTATTGATTGATTAGTCAGGGCAATGAATTAT
AATACTTGAATTGCTGTTTGCAAGGCTTTTTAACTACCTC
AGAAAACAAACTAACGCTTTGAGAAAAAGCTTTAAAAATA
AATGGGTGCCAAAAGGACATAATTCACCCACCTAAGCAGT
TTGGTTTGGAGAAAAAAATATATTAACTTCATCTAGTCCT
TGGGGCTTTGTGGCAATAAATATCGATTTGATATGAAAAA
TAGCTATCTACTGTAGTTAATAGTGTTAAGGATACTTTAC
TTGTTAAAAGAGGGAAAATGCGACAAAATATGAGCTCCAG
GGTTATGTTGGTGAGCAGATCCATTGTATGTTAATAGTTT
TATTTATAAAACGCCTCTCCATTGATTTTTTTAAGGCAGG
CATAAAGTTGCTGAGAAAGCATTTCACACATGTTCCCACT
GGTTTTCTTTTCACCCCCGATTATGGTTGTTTCGTAACAC
TGAGGAAGAAGTGAAGGATTCTAGCAATGTTAGTTTCCTT
TATTTTTTGGATTGGTTTGGTTTGGTATTGCTCTTTTTTT
TTTTTTTCAGAGTCTCACTCTGTCACCAGCCTGGAGAGCA
GTGGCATGATCTTGGCTCATGGCAACCTCTGCCTCCCCAG
TTCAAGCAATTCTTCTGTCTTAGCCTCCCAAGTAACTGGG
ACCACAGGCGCATACCACCACACCAAGCTAATCTTTGTAT
TTTTAGTAGATATGTGGTTTCACTATGTTAGCCAGGATGG
TCTCGATCTCTTGACCTTGTGATCCACCTACCTCAGCCAT
CCAAAGTGCTGGGATTATAGGCGTGAGCCACCATACCTGG
CCTTGCTCATATCTTTTTTTAAAGCACACACTTGCACTCC
TTCATAGAGGTTACCCTTTTTAGAACATACAACTTTCTCC
CAACAGTGCCTCAGTACCGAGCCCCATTTTCGGTGGACAG
CAATTTGTCTGTGTTGTGTGTGAACTGGAGTGCCACTTTC
CTCCTGAACGGCCCACTGAAGGAGTACGTGTTAACCGATG
GAGGGCGACGCGTGTACAGTGGCTTTGACACCACCCTCTA
CATACCGAGGACGGCAGACAAAAGTCAGTTTCTGACTCCT
ATTTCTCAGTGTGGAAGGTGCTGTGTTCCCCAGCTTTATG
GGAGGTTAAATCTGAAAGCTGACCAGCAGATGCTCACCAT
TAAAACATCTTGATTTAAGGGCCCACTTCTTGTAGAAAAG
TTACTGCTCAGGATAAATAAGGTTTTCTTTCCTTCCCATT
TGCAGCTTGACAGCACTACAATTATAATGCAGTTCTAGGG
AACAGTGCTGCCTCTACTGGACTGGAGGGTCCCCAAGAAG
GGACAAGACCCAAGGGCAAGTTGTGGTCACAAAAGAAATA
GCACCCATACATAGTCAATGACCACCCTAAAATAATACAC
TTCTAAGGACTTCATAGATTTTCTTACTGTATCTCCAGTC
TCCAAACTTGTCAGAAAATGACTATCTCTAATCCGTAAGG
ACCTAAGTAAGGGGTTTCCCTGCCTTCCTTGTTATCAGCC
CCTAAAAGTACAACCTCGTCCCTGTAAGATGGAGTTCCTC
CTTTCTGTTTACTTAAACATCCCTTTTCTTTTGTCTTGTT
TTTAAATTGAAATGAGAAAACGCTTTACAAGGTACTAAGT
ATTTTCTAGTGATCAGCATGCAGGCCAATGTTCACTATAC
CATGAATCAATTAGTGGGTATTTTCTTTTGGCTATAAGGT
AGAGGTGGGCAGTGAGCTCCAGCATTGCATGTATAGTAAT
AGAAACTTAAGAAAATTTTTACAAAGATTCAGCTACGCAT
GTTCATGGTTACAATTCATAGTCACCTGGGCGGCTTGTTG
GAAAGGGAAGGTGGCCTGATGATTGGGAGATGCAGGTTTT
GCCTGGCCAGGCCTTGAACCATCTGTGTGACCTTGCAGGG
GTCGCTTCCCTCAAGTTCCTGGCTATTGAAAGAACAATTT
AGACCATGTGATTTCTAGGATCCCTTTTGAGCTCTGCTGT
TGAGTAAGAAACTCTGGGTCACTTCATGGAAAGCACATCT
GTAAATTTTAAAGGAAGGGTTTAAACCAGGTGCAGAACAA
GATGCACTTTGTATATTATCCTTTACTCCTGTGATATTCT
TTTCCTTTGCTGTATAAGCTCTCATTTTCCTTAGCTCTAT
TGCTTATGGATAGGCTATCATTACACTAATTATAGCTTTT
TTCCTGGATATTTTTAAAGTAGAAATAATTTTGCATGTCA
TATAAAACTTCATAACTTGCTCTGGAATCCTATTTTCCAT
GCTATGATGCATTGCTCTTTTAAAAGCTTGTGCCCTATTT
GTAGGTGTTGAATGAACACATCATTTATCAGTTCTTCCTT
TTGTCCAGCCTTTTTTTTCCAGGTCACCTGCACAACTGAT
GAAGGAAGTGTAAAGACACCGTTGATCCAGTATGACACCT
CTACTGGATTTGGTAAACAACTCATATTATACTTGGTGTA
GCGTCTGTGCCTTTTCCTCAAGAAACACACATATGTTTGT
TCATGCGTACTTGGGCTGTTAATACATTAGCATAGACTAT
ATGGAAGAAATTGTGCCAAGTGTTGTCAGAAATTTTTTTA
AAAGTCGTCATGGAACTTATAGTAGGCAAAGAGTTACAAT
ATACTGTTTTTTTTTGTTGTTTTTTTGTTTTTGGGTTTTT
TTTGAGACAGAGTCTCACTCTGTTGCCCAGGCTGGAGTGC
AGTGGCACAATCTCAGCTCACTGCAGCCTCTGCCTCTCAG
GTTCAAGTGATTCTCCTACCTCAGCCTCCTGAGTAGCTGA
GTCTACAGGTGCATACCACCAAGCCTGGCTGATTTTTATA
TTAATAGTAGAGATGGGGTTTCACCATGTTGGCCAGGGTG
GTTTCAAACTCCTAACCTCAAGTGATCCACCCATCTTGGC
CTCCCAAACTGTTGAAATTACAGGCGTGAGCCACTGTACC
TGGCCAGAATGTACTCTTAAAATGCCAAATATTGAATTGT
AAATATGGAAAAGACCAGAGAGAGTAAATTTTTATCCTAA
CCACAAACCCTGTCAATAGGGAATTATATGACCTCATGTA
CATAAAGGTGATTTACAGAGAAAGTTAGAGGAGAGATCAG
AAGAAGAAAGGAAATATTCAGCCAATTCATGTTGATCGTA
AGGTTAATCTTCTGAATTCAAAGCCTAAAATGATAAATTT
GGAAAGTGTCTTTTATCCTCATTAAAAGAGTATGATTGAC
TGTTGATATCAAGTAATTTAGCTCAAGGGATACAATTTTG
ATTTTTAAGGGGGATATTTTAAATTGAGTTTTAATCATAG
TCTCTGAATCTAACATTTGTGATACTTTATAAAAGCAAAT
TAGAGAAATGCCAAATATTTTCCATTAAAACAGATTTGGG
ATTGATATCCTATTTTAAATCCCAGTAATTAGTGATATAT
CAAATTTGCATGCACATATATAGGATTTTCTTTCTTTTTT
TGAAGAGTAAACCTGCCCAAAATTCCTGAAACACAGTAAA
ACATACATGTTATTGTCAAGGATAGTTTCAATTTGTAAAA
GTAAGTTATTATTCATGTTTCCAAAACTTTACATGTCTAG
ATGTCATATAAAATTCCCTACAACATTTAATTCCTTTTAT
ATTGCTTACTTCATTTAATAGCAGTGGTAGGATAGAACAG
ACCTCATTCATTGTTCTTTTAGCAACCGCAACGTTTCCCC
AAGTGGACACGTGGAGGTCTAAGGGACACAGGCATTTATC
CAGGAATGCTCTAAGCTTGTTACTGGGATGAGAACGCCAA
CACAGATTTTCTATTGACTTCTGGCCCAGGACCTTTCCTT
TGCAGTGGTTTGCCAAGTTAAGTACGTGTAAGGATCACCT
CAGTGCGCTTGTTTATTATAGTTTCCCAGGCCCCTGACAG
AGAGTCAGACTCAGGGATGCTCAGCAATCTGCTCTTTAAA
GAAATCCTGCCCAGTGCTTCTGACACAGGGCCCAGAACCA
CGTGTTGAGTGATGCCGGAAAACCAAGATTGCTCACCTTC
TAAGCCCTGCCAGTCTAGTTTCGTCGGTGAATGGGAAGTG
TGTTTTTCCCCGAGGCAGGCCATCAACAGAGAGGGATTTA
CTCTGACACTGGCTGTGGTTTCGGTTTTTCTTTGGATCTG
AGGCCCAGCCACAAGAGTTCCAATTTCTGACAGTGAACCT
CCCACGCGATGCACGGGTGGAGTCCCTTAAGGTGAAAGGG
CACTTAGAAAAGAAAGAAAGAGAAGGGATAAAGAGACACC
ATCCTAATTTCAAGGTCTTCATAAAAAGGAGAAATCCCAC
GTTGGCTCATGAATACGAATTGAGGTTTCCATTGTGTCTG
GAGGCTGGGCTCTGGGCAGAGCAGAGGGAAGGAACTCCGA
GGACTGTGCCACGCTATGGCAGATTCCAAGAGGTGCTGCC
CAACGAATATCCATCGTCAGTTCTAATTTTTATGATGTAA
CTTTTAAAAATGCTCCTGTTCCCTTGCCTGAAGGCAGCCT
CCAAGCAGGAGAGTGGCGGAGACCTCATTTTCCTCTGACT
GTTCTGAGGGCTGTTTCCCTTTTGAGGCTTTCCTCGGGCA
GGCTGCCCTCCCTTCCCCCGCAAGCTATGGAGCAAGAGGC
CCACTGGGCCCATCAGATCAGTTTCTGGAGTTACAGCCAA
AGAGTTATTTCCTCTCTGTGCCACACACAGAGGAAACAAC
TCTTTTAGTGTGCAACCTAGGCTGGTTTGTTTTTAATCAA
ACAACACACATTGGTTCCTAATTAGGGGAATTTCGACCTC
CTGGAGCATGATTGGAGCGTTGACTCCAACCCTTTATTTT
AGAGATGAGAAGTAAAGGTCAGAGTCCAATGTTTAATCAC
AGCAGAGATCACACCTAACTCTGATCAGCAGCAGAGATCA
CACCTAACTCTGATCAGCAGCAGAGTTAGGGCTGGCAAAG
TAATATCCCTCCTCTCATGGAGTTCAGTTTAGTGTTAGTC
ATCTTCTGTTTCTGCCTTTAATATTTTCACCCCAGTTCTG
AACTTTTGGCCTTTAAGTCTTTCCCTGAGAGTGTGAGGGT
GAAGTACTAGGCAGGTCCACGAAGTTCTAGAGGTGCTGAA
AAGGGGGAGATTTGTCCAGTGAGTGAGCAGGCTTTGCAGT
TGTGTCTGTTTGATCTTCTGACCTGGCTGTAGGTATTAGA
TTTAGATAAGCAGCCCTCTAGCTCACAGCTCCACATCGGC
CTGTGTGGCCCCTGCATCGGATCCACAGGTTTTTGTGCTG
GCCCCAGCAAGAGGCTGGATGGGAGCAGATTTCTGGCCAC
CCCACCCTCACCCCAGCCACACCCCTGCTTAGCTTGCCAA
GCTGACAACGTAATTTCACTACCTTCCCCTGTCTGCACAA
TAATAATATTGTGGGGAAGATAGGAGAATAATCCTGCCCA
CCCTTCATCCCTGTAAAGCCCTAAGCATAAGGCTTGGCAC
CAGGCAGATTCTTGTTAAACGTGAGCTACTTTTATTAATA
CTAACCTTATGTGTGGAGACTCACATCAACTGAACTCTCA
ACATGTGAATGGCAAGCAAAGGTAAGTGGTCCCAGTGCTA
AAAGATTTCTTTCCATAGGAAGCTTTCCCAGTACATTTGG
GTGATGGTTTGCAGACCCTTTGCTCTTTAACAGAGAAGTC
ATGTAAAAGACAACCTGGTAGCAAACACAGGCTGTTAATA
TCATAATGAAAAATGAAATCTGATACTTCAAAATCCAGTT
TGCATAAAATGTCAGGAATAGGACTGTTGCATGAAGCAAG
GATGCCTCGGACCTCCAAGCAGTGATTTTGTTTGTGACTC
TGCAGCAGTAAGAGCAAGGATGGGCCGGGCGCGGTGGCTC
ACACCTGTAATCCCAGCACTTTGGGAGGCCGAGGCGGGTG
GATCACGAGGTCAAGAGATCAAGACCATCCTGGTCAACAT
GGTGAAACCCTGTCTCTACTAAAAATACAAAAAATTAGCT
GGGCATGGTGGCACGTGTCTGTAATCCCAGCTACTCAGGA
GGCTGAGGCAGGAGAATTGCCTGAACCCAGGAGGCGAGGT
TGCGGTGAGCCGAGATCGCGACATTGCACTCCAGCCTGGG
TAACAAGAGCGAAACCCCGTCTCAGAAACAAACAAAAAAA
GAGCAGGATCCCAGTCCCCTAAGGACTTTGCTCCAAGGCA
CACAGCTATGAAACAGGTGACCCTCAAGGTTACTTTGGTA
ACCCTTTTAAAATCGCTCCCTGACTCCCATCTTCTCCGGG
AATTTGCCAAGGCAGTGGTGATTTCCCGGCTGAGCAGCAC
TACCAAGAGTGTCAGCGAGGTCTCTCGAGGGCTGTAAGCA
TCTCGTTATAACCCACGAACCCACTGAACCATTACCCCAG
GCTTCACACAAGTGCAAACAAGCACCAAGAGGCAAACTGC
TTTCAACTCTGTTCTAATTTACTATCAAATAGCAGAGCCA
GAGATGGCAAAATTGCTTTCTGAAATAACATTTCCCCTTT
CTTTCCCTGGGTTTTGCAGGCTTGGTTCTAACCACGCCTG
GAGATAAGAAGGGAATGCGGAGCAAAAGCAAAGAGTTCTA
TAGCGAGCTGTGGTTCATCGTGTTAATGGCGATGCTGGGC
TTAATCTTGCTGGCCATTTTTCTATCCCTGATACTGCAAA
GAAAAATCCACAAAGAGCCATATATCAGAGAGAGACCTCC
CTTGGTACCTCTTCAGAAGAGGATGTCTCCATTGAATGTC
TACCCACCAGGGGAAAACCATATGGTATGTCTGCAGCGGT
GTGGCCCCATTTCCCTATTACTAGACTAGAATATTTGTTT
TCCTTCTGAGAAAAATGTTTCATAGCCATAGTAACACGGA
ACTAGATGTAAGTTACATTTCATTAAGCATGGGGACCGAG
GGACGCTAACCCTAGAACAACTGTCTCAACTTTGGCTACA
CATTAGAATCACTTTAGAAAACTAAAAAAACTCACTGCCT
GGACTTCATCGGAGGAATTCTCATTTCACTGGTCTTGAGT
AGGGCCTGAAGATCGGTATGCTTTTTTTCACTCCAAAAAT
GATTTTAATGTGTAACTAGGGCTGAGTATTTCTGCCCCAT
AATGGAAAGCCAGGTCGTGGTGGAGAAGAGTTGTATGATG
AGATTACCTGGGGAAATTATAGGCTGCATTACTGTGTAAT
TTAGGGGGATTGGACATTACAAGGGGGAGATGGGAAGGAA
GGAGCTGAAGTGGTAGCGGTGTCCTGTCTGTCCTCTGGTC
CTGACACCCTGTGCCATAGGGGATGGATGGCGCCTCTTAG
CTCCAAACCACTCACTCCCAAAATAGGAGGTCCAGTAAAG
GTCTGGTGGGACAGGGCGCCATCACTTGGTGGTGTGGGAT
AGTTGTTGCCCAGAGCACTCACTGAAGGGTAAAAGGTGAT
TTAATTCCATGATGCACTCTGGTGTGGGGCTATGTCTACC
CGAAGGAAAAAAGACTGCGTTTTCTAATTCTCACCAGGTA
CCCATCTGTTCCCCAAAGCTGTGTGCCTATAGGGCTACAT
CTAGAGGAGGTGCCTTTTTTCCAGTTTGCACTAAGGTTCT
ACATTAGCTAGTGGCCACCCTAGGCAGTCTCAAAATTAAG
CACAGAAGCCTGGTCAAGCTGCTTACATTTCAACATTTTA
AAAAATGGCAGTGAGTGAAAAGAGCAGCATTGCCTGCCTT
CCAGACCTCTGCACTTCTCCAGGATTCAGCGATGAATGAG
CACTGGTTAAGCCCCAGTACAGTGGGATCAGAACATAACA
GCAGGAGTGTTGGAAGCACGGAAGGGCAGTGGGCCTCTGA
GGTCCATGGTTTGTGGTTGGTGTGGGCAGCGGCAATGGGA
CAATGATGAAGAAGGCACCGCTCTGAGGGTACCCTGGGGG
CCTTGGTCTCTCTCCAGTCACATCTGTCCCACTCCTCACT
CACCCTCCTCGGAGCCTCCTTCCTCCTTGAGCCCATCAGA
CAAGCTTTAACCACAGGCCCATTGCTGCTGCTGCTGCTTG
GGTGGCTCACACTCTGGCTTCATTCACATCTCTGCACAAA
TGTCACCTTCCATTCGATGTAAAATTTCCTAGCCCCTTAA
CCCACTTGTTTTCTTTTGCATAGCACTTATCACATGACAC
TAAATCAGCTATATTTGTCTGACTCTTGAAATAGAATGTA
AGCTCCCAAGATGAAAGATTTTGTGGGACTCTTCCTGTTG
TATGTGTCCCTGACACCTGAAACAGTGCCTGGTATATCAC
AGACACTCCATGAATGTTTGCTGAATGAATGAATGTCGAG
TGACCACTTCAAACCATGGGGTTTGCTCCTGTTCAGTGAA
TAGTCATTAGGAGATTCTCACTGAGGAGCAGATACTTCAA
AATTTTTCCTTGTTAAAGAGTAACTTTCTTTAAGGGGCCC
ATGTTCTTACAGGATGCTTTGCTGCCAGAGGAAGGCAGTG
GAAGAGAGAAGAAGGCAGGAGAGATCTGTTGAGCCTGGGA
GATTAGCTAAATCGATCCTGGGGTATGCATGGAGTAGTGA
AAGGAAGTTCCCAAGCACTGCTGGGCGCATCTACTCTATA
ATGTGAGGCACAGTTACAGGAACGCTTACCCACATACCAG
CAGTGTCCAGAACTCATTCCAATGATAAATTATCCTCTCC
TTTGACCCAGTCCCTACAGGGAGGCCCCTCTGTGTCAGAA
CCCTCCATGAGGAGGAATACCATCTTCCTTCCTTAACTTA
CTGACCAGGAGACACTCCCCTCATGCCTGTGGGGATGTTA
TGTTACTCTGCATATAACCCCATTGCTCAGGGTTTTAATG
AGTCTTGTTAAGCTTCATTTTATCGAAGTGAGGACCACGA
ACTATCTGCATCAGCATCACATAGGAGGAGCAGGACCTGA
AGTTCTGAGGCAGAAACTCAGGAATCTGCCATTTCAGCTG
GAACCTCAAGAAGTCTGATGCACAGCGAAATTTGAGAACA
GCTGAAGCTGAAATAGTAATACAAATCCCGTATGCAGTAT
GTACTGTTTGATACCCATTAGAAGCAGGTGGTAGGAGGGG
GCTGGTTAGACATTACAGTCCTGATACAACACATGCTACG
CTGCCTCTGGGAACAGACATAGGCTTAGCTGGGAACAGCA
AACAAAAGAATTTAAACACCTTGTTCCTGTACACTGTTTA
CCATCAGGGAAAAGCACAGCAGCACCCAGCTGATTCTTTT
TTTTTTTTTTGAGACTGAGTCCCGCTCTGTCACCCAGGCT
GGAGTGCAGTGGTGAAATCTCAACTCACTGCAACCTCCAC
GTCCCGGGTTCAAGCAATTTTCCTGCCTCATACCCAGCTG
ATTCTTTCACTGAGTGGCCAAGACTGAGTCAGGTGTGAAG
ATGGGATGGCACCGAGGGACTGTCTGGCTGCCAGGGACTC
TGGGCCCAGGGAACTGTCCCATCCTCAGTAGGGAGGCTGT
TCATTATAGGCAGATCTCAGCAGAAGTGAAATCTGGGGCA
CACCAGGGCACCGGGTGGAATTCCCCTGAGCCTGTTGAAT
CATAATTTAATCCTATCCAGTTGACAGAGTGTACTTGTAA
GTCTTCTTCTGTTACTTTTAAAAAATATTTTTAAACCAAA
CTGCTCTCACAAAGTTGGAGACTATGAGAGACATTGTCAA
AAATTAGCCAAACTAAAGAGAGTACAATTTGCATTCGAAG
AGCAAAATGAAGTCCTTGTCGGTGACTATGGACTCCACGT
TGACTCCGATGGGAAAGAATCCACTCAAGTGGAAAAACCT
GAATAGGAACAAGCCAGATTCACCTGCTCAGTTTTCCAGA
TTGACTGTCTTTCCACCTGAGTAGGTCAATGAGCTATGCC
CCTGAAACACACATGCATGCACGCACACACACACTTCTCC
CCATCATTTGACAAGCTCTGGTTTCAGTGCTGCTGTGACC
CTCTTCCAAGCACCCCTGCCTTGTGAACAAGTAAGGTACC
CTTTGAACATCAGACCCAAACTGGTAAAAAAGATTTTAGG
CTATACTCTGAACAGAGAGAAATAGGCAGAGGTGCCAGGA
AATGAGAGTGTCTTTTGTATTTCATTAACAATTTTTTTAA
GGCCGGGTAGTATACAGTACAGCTAAGTTCAAGTGCAAGT
TTTGCTTTTTATTTAGTAACTGGTTTGAAGATCCTTTCAT
TCTCTGCAATACTAAACAAATAATGGCAGTGATGTTTACC
TTAGATACTAATCAGTTTGTTGTTTCCACTTACCAGGGGG
TGTTTGTTTATTTGTTTGTTTTTGGGATACAGTCTTTTTT
TGTCATCCAGGCTGGAGTGCAGTGGTGCAATCTCAGCTCA
CTACAACCTCTGCCTCCTAGGTTCAAATGATTCTCCTGCT
TCAGCCTCCAGAGTAGCTAGGACTATAGGCAACTGCCACC
ACGCCCGGCAAATTTTTGTATTTTTAGTAGAGACAGGATT
TCACCATGTTGGCCAGGCTGATCTCAAACTCCTGACCTCA
AATGATCCACCCACCTCAGCCTCCCAAAGTACTGGGATTA
CAGGCATGAGCCACTGCACCCAGCCTTTCCACAAGGTTTT
AGTTGCAATACCCAAGTTTCTCTCTTTCTCACATATACAC
ATATATATATATATATATATATATATATATATATATATAC
ATATATATGTATATATACACACATATGCATGTATCATAGG
ATATATATATATATATCAGAGTAGTATTAAAGATGGTTAT
GATAATACTGTCGTTACAGAAATGCAAAGAATATGTTTAA
ATCTGTTCCTAACATGGACTGACACTGCCATTTTTTCTCA
GTTTGACTCTGTGGCTGATATAGCTGATGTGTCAAGCAAT
GTCACCCTAAAAAGTTACACCATGCACTTTGAGGTACATC
TGTGTGCTGCATGAATGCATGATCTTTTGCATGGTGTGTT
GACTGCACAGTGAAAAGCAAGATGAGATCATCGATGACTT
CTGTATATGCAGTCCTTGGAAAGCTGAACAACATAAGTGA
AAACTCTATTAAAACAAGAAAAAGCAGAAACATTTCATTG
ATTGGACCAGCTAAATTAGAGCCCTCACATATTTAGAGCA
ACTAGATTTTATCTTATGGCACATTCTAGGTCTAAATTAT
GGAGTGAATTTTTCTATCCAATGTTAATATTAGACCTGAT
TTAATTTGGAGGCTGGAATCCTGTAACAAGGGGAGGAAGA
TGGAATGAGAAACGAGAGGAGGAGGAGCCAATTTCCCTAC
ACAAATCCAGGACCTTTAAAGTGAAAGACAAACTGAGCTC
ACATAGTTGGCAACCATGAAATAATATTGTTATCTTTGGC
TGCTTTGGGGGAGGGGTGTTCTCAAGAGGGAGGCTCTGCT
GACATGCATGAAGAAAATACCTTGTTCACCCAGCATCCAT
CTGCCTTGCCCCACCACTTTGCAACACAGCAAGCCCTTTT
CTAGTCTGGGGAACAATTGCCAGAGCACCAGTGCATGAGC
TCTCTAGGTGCCCAAAACACTGGCCACCTAACTTGAGTAT
TAGCTCATCGTCTCATCATTCCTACCAAGAAACCCAGGGT
CACAGTGTTCTGGGTGCTCATAGCTGCTAAATTCTGTAAG
TGACAGTTGTTACCTTCATTGACAATGTGACAATTGTCTG
GAGACACTCATTCCCTTCACTGGCAATGAGGGAGACACAG
TTATATTTCAAGCCTGTATTCTTTATATGTGAATCACTCA
CAGCAACTTCCTTTTCAGGGATTAGCCGATACCAAAATTC
CCCGGTCTGGGACACCTCTGAGTATCCGCAGCAACCGGAG
TGCGTGTGTCCTGCGCATTCCGAGTCAAAGCCAAACCAGC
CTAACCTACTCCCAGGGCTCTCTCCACCGCAGCGTCAGCC
AGCTCATGGACATTCAAGACAAGAAAGTCCTGATGGACGA
CTCGCTGTGGGAAGCCATCATGGGCCACAATAGTGGACTG
GTGAGTCGGTTTCCTCCTACAGGGCCTTTGCTAAGTATCC
CAGAAAAATACTGGTACTGAATGCTGCCCCATGGCACTTT
GCCTCTGAGCACTTACCCAGTGAGGTAGTAACAACTGGTT
TACTAGTGTTGCTACAATTGTGTGATAAGCAGGGTAGAAA
CTTTGTCTTGTTCTTCTGGTACACAATAGATGCTTAAAAA
TGAATGCATAAATAAGCAGCAACAGGCTATACTTCATAAA
CCTGGAGCAGAAGGTGACTGGAAACATTGGAATGTGACTA
AAACAAGGCAGAAAGTACAAGTACTTGTTTTACTAAAACA
AAAAGATAATCAGCCTTTTCCTATTGGTGTATGAGTAGAC
ACAAAAAGAATATTTTCTATCAACAGCTAAACACGGTTGC
TTTCCAAAACACTTAGGAAATGATGACAAATGAGGATGTT
ACTATTGATAAGCTTCCTCTTTCATAATTTCAGTCCAGTG
GGTACAAATAATTGCCTCTTTGAGAGGTAACCTATTAGTG
ACATAATATTTGTTATCAGTCTCTGAGTGGCTAACAAAAA
TTCTAAAATTTTTGCCAACCATCACATTTCATTGGATTAA
CTTCCTAGATTAGATGCCCACTGCAGGAACTTCCACTGGG
CTAGTTTAGAAAATAAACAGATAACCAGCTAGGAAGTTAC
CTCCTCTGTTTACTCCTCTGGGGTAAAATTATTCACCTCC
ATTTCTTTCAATCATCTGCTCTGTTTTTGGATTTGCACTC
ATCTTTCTCCTCCAAGTTCTCACTTTTCCTTCACTGAAAA
GTTGATGACATCCATGAAGCCTTTCTTGACTAATAGCAAA
TAATAAAGGGAGTTCCCTGGATCCAGGCTCCCTAACACTA
TAAAAAAAAAATGTACAGTCCTTCTTGCCTGTTCAGAATG
ATTATATAATATATCCATATCTATATGCATTTTTAAATCA
CAGGCTGTTTGATATTGTTATAACCTCAATTACAGGATTC
CATTTCAGTCCTAAAGTTTTTAAAAGGCAGGGATAATGGG
TTGAAACAAGGAATTGCTAATTGATCATTTTTGACATGCA
AAACAGCAGTTGCTACACATTCAACATAATACATTGAAAG
TTCAGATAAATCATTTCACCTAATCTTCACAAACGGTAGG
CGGTAGGCTCTATTATCATCCTCATTTTTACAAAGAGAAC
TGAGGTTTAGAGAGATGAGTGATTTAATGAGAGATTACAC
AGCTGGCAATATTTTCATGGGTTTGGGATCTTAAAAACAT
CATCTGACTACAGAACTTCTGTTTGTATTTATTATACTAT
ATTGTCATTTTGGATTGCTTTTTACAGTACTAGTAATGGG
TAATGTGCAGAGGGATTCAATACAAGCTTTCAAAGGGGCT
AATACTTCACAAGTTGTCTGTTCATTATAACATTATTAAC
CCTATTTGATAAATACAAAGAGTACAGGAGTGGGAACAAA
TGGAGGACACACAGCTTGCGTTCTGGCTCTTCCATGTACT
CTGAACTAAATTTTTATATGTGTGTGCATGTATCTCCATG
TGTATATATATATATATATATATATATATATATATATATA
TATATATCTCCATATATATATATATGTGTGTGTGTGTGTA
CCTCTCTCTCTCTCTATATATATATATATACACACACACA
CACACAGGCACACACACATATACATATACATACACACACC
CCACTCTACAGATGAGTAGGCTGAGGCTTCTGAGGCTTTG
GAAGGTTAAAATATGGCACAATATAACCCTCAAATCACAT
ACATTTTTAATTGGTCTATAATTCATCCATGCATGTGATG
TGATCCTTTCAGTAAGATAAATTTAAGGCAAGGGCTATTT
TGGACCCCACCATTTCTGAGAATAAAATGTTAAGCCTTTA
ATACTTACTACTTTTTATATTTAATTGATATAACTATAAA
TTGATAGCAAATACAATAGCAAGTATTGTAGCCAATGGTG
ATTAGCTTATTTTTCAGTATGTGGATGAAGAGGACCTGAT
GAACGCCATCAAGGGTTTCAGCTCAGTGACTAAGGAACAC
ACCACATTTACTGACACCCACCTGTAAAGGACGAAAACCT
GGAAGATGTAACCCTGGAAGGCAAGCTCTGTACCCCGTTC
CTCCTGGGTTATCACTGACACATCATAAATGCTGAAAAGC
CATGGTTTACTATCCTATATTTCTTTAAAGAAATGATGAC
TGTTTTTGAAATAGAGCTCTAAGAAATGATATTTTTCTGG
TTGTCTAAAATGAGAGGTAATATTCATATGAAAATACTTG
GTTTGCTCTTATTTTGTGGAAGACAGAGGAGTATGTAATT
GTCACTAGGCTCTGTTTGGCAGTGAAGTTAATGGTTAAAT
AATCAATGACAATTTCAAGATGGCTCACAGTTGTTAGTAG
TAGTAAGTTAGCTGCTGGTTCAAAAACTAAATGGTTCTAT
TGAAAGGATGTCACTACTGTTGATTTCTATCTGCCATTTC
TGTCAGGGTTGACACAATCCTGCAACAACAGTGATTCTAA
TGATCACAACTGCTAAATGAAATCCCAAACTTTGCACCAG
GTCTACATACTATTTATTTACAATACATAGGGTTACTCAC
CAAACTTCTTGACAAGGCAACACATAACTTACACATAAAT
GTCTCTTTTCTCAAATTTATGACTTTTCAAAAAATCTAAG
GAATAAACAGCTTATTCATACATTTCGAAGAGAAAGTGTT
TCAATAGGAACACCTCTACTTGAACCAATGTTTTTATTTC
ACATATTTTATAGTTTTGAAACTCCAGTTTCTCATAAAAT
TCTCAGTTCACTGAGGATCAGAGAATACTGACATGTTCAA
CGTAGCACATGAAGTGGAAACTGCTGTTCTATTTGCAATA
TTTAATTAGGCTACATGACATTTTAAAAGGAAAAATGTAT
CTGTTCCTTCTAGCATTAACATATATACATATAAAAACAA
GACTATGCCTATGTGTATATATGTATATCATGTATATATT
ATTCTGCACTATATCCCTTCTTTTTGGAGAACTACCCATT
ATTTTAGCCATAGATCAGTAAGAACAGATGATACGCAACA
GTACCAATTCTATGGTTCAAAAACATCTATCATCTGCTCT
AGTTGGATTACTAAGTCATTGGTGAAAGTCCCATGGCAAG
AATAACTTCTAGCAAATCATCCACATAAAGTCAAAGATGT
TTACATTTGTTCTTCATGGAAAATATATGAAAAAGTCTCA
TCTTCCTTCATCCTTAAAGGTCTTCTTGACTCCAGGAAAT
TATTATGAATCTGTCTAACACACAATAGTCACAGTATTTT
GTGAATCTACACCCAGAGGCAGGCAAAAACTTCTGAAGTA
AGGGATAAATCTTGTTGTGCCTGAAACGATAAATTACCCC
AAGGTCCAACAGTAAAAGATTGGAGACTTTTGGGGTATTA
AGATTTCATCCAGCTCTGGGAGAGAGCAGCTCTATAGATT
GACCAACTCCTAGATAAAGCTTGCCAACCATAAGTGTCAA
AAACACAGGCCAGTATCATGCAGAAGTTCTACCACCTCGT
TAGAACTGTTATAAGTGAAAACATCTGAAATAACTGTGCA
CATCTGGCAGTGACTGCACAAAATATGAAATATACATTTT
TCTCGCCAAAAGTTTTTATACTTTCTGAAATGAAAACATA
GGATTGACTAATATAGTTTACTGGTTTTTATTCCCATATG
CCGATTCTGGGTCATTTAGTGGTTTAAAGGTGGTGCAAAT
GAGCATTAACCAAGGCTGTGTCCACTTCCTGTGATCTACT
TAAGGTATATAGGGAAAGAGTGGTCACAAACTTGGTAGTG
ATAAATCCTTATCCTTGGTGGACTCTTCTAAGAATATGGT
TTGCTACTTACAAAGCATAGTCTACAAATATGCTTTGCTA
GATTCAGAAGATTGAGATCATCCTGCTTTTTGAAAAATTA
AAGAGGTACCTTTATCACTGTGTATTTTTAAAAGCCTATG
CTTTGAACCCGGGAGGCAGAGGTTGCAATGAGCCAAGATC
CTGCCACTGCATTCCAGCCTGGGCAACAAGATCAAAACTC
CATCTCAAAAAAAAAAAAAAAAAAAAATTTACTTGGAAAC
CTCTTTCCATGATGATTATTTTCATTTTTCATCAAACACG
AGGTACATTTAAACTTTTTTTCTTCCCATCACAGCAACCC
TAATGAGGTAGGTATAATGAAATAATTTAGGCATAGTGGG
GGCAATCTGTTCAAGGTTTCAGAGTGTCAGAGTAGACCTA
AACCACTGCTCTAACATCAAGTTTCAATCTCTTGAAAGCA
AAAGAAAGAAGCAAGATTTGACTTGTATTATAATGCAATC
TATGGTACAGTTGTTTTCTTTTTTATGCAATTCTATTATG
TAATAGTTACTGCCTTCTTTTTAATGAACTTTTACTCCTG
GTCACTAGTCTACTTTTTTCTTTCATTTTCTTACTTGCCC
ACCCAACGTTCACATAACTGTGATAAAGAGGAAGAAGGGT
GTAAGAGAATTACAATCTTAGTAGTTTTCAAATTTTATGC
TTTGCCTCATATCTTCATTGATAACTTATTTTCCACACGT
TAAGTTCTCCCTCTCCCATTTTTTTTTTAATTATGGGAAG
AAGCAAAGAAATGAACAAGCATATAAGCACACTTTAAACA
GAACTGCTTCTCAAATAACTGAAAACACACTGTCATAATC
ATTTTTATTTAATTGATAAATAAATACAAGAGAAGTGTTG
TGAAACCACTGGCAATATAGTAAACTTTAAAGATTTTATT
TTCAACTTCACTCACATTTGTTGGAATGGGGATATATACA
TTTTTCACCAATAAATGTTAATGTTTTAAATTTACAATTA
CCCTATTTGTAGAAACCTGAAGATCATTCCAATCAATTGA
AAAAAAAAATGTACAAAAAAATTTCTTTTGCTCTTACAAT
TCAAAATACATTCAAATTAACATTCTTACAGCAGCCAAAA
TCTTCAACCCAAAATTCAGAACTGCAGTCCCACAAGTGAA
CAAAATAATAGTGTTTTAATTTAAATATCATGATTGTTAA
CACCGAAAACAAAAATATGGTGGCTCCTAAAACAAGACAG
GTTAACAACTGGTACGGCTTCCCCTTCTGGGCAAAGCTTT
GCCCGTGATTATTATTATTTCATCTTTTCAACACAATTGC
TCCAACTTGAAAGTTTCAATGAAATTCTGGGATTTAATAT
TGCTGATGCTTGCTAAGATTTAAGAACTCCCAATGATGAG
AATCAGTAAATGGCGCACAACTAAATTAAAATTATCCTAA
AAGACTTACTACACACTGGTATCTGGTATTCAATATCAAG
TGTTCTTGAATTACATGATATGTTTTTCACATACATAGCA
CCTCATCAAATATCTGGTAAACACTTTGCAATCACAAGGG
TTTGGAGACCAAGTTCCAAAGACAATTATGTGATTCACTT
AAAAGACCATTGCAAGACAAGTCTCAGGCATAATGAAGAT
TAGGAATGCAGTCTGCTGGTTACCACGCCCTAAAGGTATG
CTCACCTATACGGGAACCATCCTATTAAAACATGGTACTG
TATTTCCAAAACCAAAAAAAAGTAGGTAAATGTTAAAATG
TACTCCTTCTTTATAAATGATCTGTTAAATGTACTTGTAA
AACTAAAAAAATTTCCAAAATGTCAAAAGAGATATGACTA
TTATATCTCCTTATTTCAGGTAATTCTGTTAAAAAGATAC
TAAATTAAGTCCAATTTTATCTTTTAAAGTTTTAGTGTAA
AAACTAATGCATTGAAATCCAGGAAAGTTTCGTCTAAATG
TAACAAAACAGCTATTCATTTGAGTGAGTTTTCACAAGCT
GTACTCCTGACCTGAAGAATCACTTTTTTTATGCCGAGGA
GATGGAGTAGTTTTTGTCGGAGATGGGGACGCAGTACCAG
GTGAGTCAGTTCCTCCATCAGAAGTACTTGGTGATGATGC
CAGATAGGGAACTTTCTTTCTTCCAAGGAATCCTCCCCCT
TCAAATCCTCCTTTCTTCCTAAACTCTATTTTATTTTCAT
TTTCATCTTCTGATGACCTTTTCTTGGATTCTGAAAAACT
TTCAGCTATTTTATGCACTTCCAATCCACTATCCAATTCT
CTCAAACTTTTTATTTCTATTCCAGGAGACTTTCTCTCAG
ATATATTACATTCCCCGGTTGCCCCCTTCACTTCAGCTTG
TATTGGACCCAAGTTACCATTTTCAGGGACAGCTCTTTCT
ACATTTCTGTTCAAGTTAATAGTCTGGAAGTCTCTATAAC
TGTGAAAGCTCTCAGTCCTTCTTGCCCTTGCTAATAAAGG
ACTCTCTCGGTAAGGCCTCACGGAACCGTAAGTAGCTGCT
TCATGGATAGTTTCATGGTGCTGAAGCTGAAGGCTGAAAT
ATAGTTTTTAAAAAATAACAGTTCTGATTTCATTCTGATT
TTTCAGGAACATATTAATTAAACTACCAATAAAACACACT
ATATATAGATATATAAAGTATATTAAATCCATATTTCTTT
ATAAAAATATACTTATCAAGTACTCTTTATTACATAGATA
CTATATAAAATTACCAATGCAAATATTACCATCATGTATT
CACAAACAAGCTGAATTTTTGAATAGCTAAAAAAAAGATG
GAGGGAAAAATCCTTGAAACCATTATGAAACCAACACAAT
TCAGTATTTAGACCTTGGTTCTTCAGACTTTGGAATTTAT
CAATATGATAACTAAAAAGACATTACGGAACTTTGTATTA
AAAGTACATCATGCTTAATGTAAGATCAAACAACACAGTG
TAATCACAGAGTACTACTGTCCTGAGGCAGCACAATAATT
AAAGCTTCACATACTAACCAAGGTGATGTGTGATTTCCTA
AATTCCTTTGAATAAATTCTTGATCACAAAATAGGCTTTC
AAAACTGGCAGTAATTCACAACAAAAAATGTTTTTCTATT
AAAGAACCAGATATGCCTATTGATGAGAAATTTAGTAAAA
CTGTTAAAAAATTGATTAGGCTGGGCGCGGGGGCTCATGC
TTGGAATTCCGGCACTTGGGGAGGCTGAGGCGGGTGGATC
ATGAGGTCAGGAGTTTGAGACCAGCCTGACCAACGTGGAG
AAACCCCATCTCTTCTAAAAATACAAAAATTAGCCGGGCA
TGGTGATGTGCACCTGTAATCCCAGTTGCTCAGGAGGCTG
AGGCAAGAGTATTGCTTGAACCCAGGAGGTGGAGGTTGCA
GTGAGCCAAGATCGTGCCATTGCACTCCAACGTGGGTGAC
AGAGCGAGACTCTGTCTCAAAAACAAACTAACATAATGCC
TGAATTTAAAATGTACCTTGAATAGTATAGCTTTCTAGAA
CAACTATGTGATTACAGTTTTTCAGTCAATTTCCCCAAAA
GAAATAAATTCTGTTTTTAATACCCAATTCTTAAACCTAC
CTAGAATTTGATTCTCGTAAGTGGCTGTGCTGAACTACGG
AAGTTGCCGGACTGATGTTAGGAGTAGCACAACGAGATGT
GCTCAAATCACATTGATCCAGTAATTTGAGCAGCTCTTCT
TCAGTTGGACCACCTACATCTTAGGAGAACAAATACTTAT
TAACATCACTTATGTGAAAAGCTTAACCTCGTGGCAAACA
TCTTTCTGTATGAGAACCTACCCTTATCTTCACTTTTGTT
AACCATATCCATAGCAGTGGTCAGATCCCACATTTGAATG
CTGCCATTCGTATGGCCTGTGAACAAGTAGCGCCTTGGCC
TTGAGCCCATCCTACTGGATCCCTCACATTCCCTCACTGT
AAATGAGGATATTGTAGTACAGTCAACAGCCTGGATCTCG
CATATTCTGCAAAAGAAAAGCAGAATGACCCCTGATGAGA
ATGAGCGATTATTTAAAAAGAAGCTATGAAACTAAAAAGA
CAGAAAGAAATAAAGAAAGCAAACATGTTATACTAGAAAA
GACTTTAAAAGTCATTTAAAATTTATGTGTAAATTTTAAA
AATCGAAAACCAGAAGAAATATATAGCTCTATGGAGACGG
CCCATATTGTATCCATTATTAGGATAATACTCTTAGCTTT
AAAGAAAGACTTTTATGGCTATTTAATTGATTTTCATAAA
AGATAAAAGAACCTGAGCGAGAACAATTATTATCCACATT
GACAAATGAGGAAACCAAGGGATAACATGAGCAAATGATT
TTTCCAAAGTCATGTAAGGTCTGACTGAATTGTACTTGAC
TGAATTAGTTATCCCAGCCTACTTCAAAAGAGCTGAGGGA
GCTTATTAAAAAAAGAAAAATCAGTATAGGCAAATGCAAG
GTCAAAAATATAGACAAAGAAAAAATACAATCCACATGAA
TTTGAGAAACATACAGGAATAGAATATGAAGCTTAGATGA
GCTTCCTAGTATACCAGACAAAAAGAAGGAAGAAAGTTAA
TTCCTACATGCCCACATATAGTGATAAAGACTATCTAGTC
TCATTCTTGATCTCAAGGCTTGTGAATACAGAAATAAACA
AACCAAAGTGCTTTTCCTGTACTCTGATGCAACAATCAGT
GAAGTTACACACACACACACACACACACACACACACACAC
ACACACACACACAGTGGGACAATTAATTGTCCTCTAACTC
AATTTAATTCTGACACTATCTGTCATATCACACAGGTAGA
GGACTCAGTCTCACAAAGCTGAGCTCCACTTCAGATGATG
ATCATAAGCCCCAGGTTATTTTGCCTGTGCTTCTAAATGA
CTGACTGACTGTAAATCAGGATTCCCACAGCCTTCTCCTT
AGGTTCAATTAATTTGCTAGAATGGCTCACAGAACTCAGA
GAAAAACTCACATTTACTGGTTAATTACAAAGGATATATT
TAAGGATACAGATGAGTAATAGCTTCCCAGAGTAAGGTGT
GTGGGAAGGAGCATGGAGCTTCCATGCCCTCCCTGGGCAC
GCCACCCTCCCAGGAACCTCCAGGTTTTCAGCTATCTGGA
AGCTCTCTGAACTCAGTTATTATTATTTTAACGGGGGCTT
CATTACATAGGCATGATTGATTAAGTCATTGGCCATTGGT
GATCAACTTAGCCTTCAGCCCCTCTCTCCTTCTCAAAGGT
TGTGGGGTGAGGCTCAAAGTGCCAACCTTCTCTCCCCTCT
TAGTCTTTCTGGTGACCTGCCATCAGTCAACTCATTGGCA
TTCAAAATAATATTTATCATTTAGAAGACTTTAAGAATTT
TTGAAGGTATATACCAGGAAACAGAGACAAAGACCAAATA
CATATTTCACAATATCACACAAAGGAAAAGTTTTTAATAT
TTTGCCAATATAGTTTGAAAGAATTAACATAAAATGATAC
CAGATTTTAAAATTTCCTCTTTTGTTGTGAGGGTTTTAAA
AAATCATAAATAGATGATGAATTATCAGATTTTATTCCTG
CATTTATCAAGATGATAACTTGGTGAGTTACATTTATTTT
TAATTAACATCTGTAAATTGATTTAAAATGTTCAACACTC
CTCTCCCCAGATTCCTGTTTATGTTTCAAATAAATCAACA
TTTGAATGCATATGAAACTTGGATCTCAGAAAATAACAAT
ATCCTCAGAAGCAAAGTTTCTCTCCGACCTGCACAGCAAG
CCACAGAAACAATCTTCCCCAAGCTGGGTCACTGAAATAA
GAACCCTCTTTCCCCAAAGCTGTCCATGAAGCATAAAAAT
ATTATACCCTAACATTTCCCTATCTTTCTGTGAAAAGTTG
GCCATAAAGAAATTAAGGCCCTCTCTGCAGAACAGCCACA
CAGAGACAGTCCCTGCTGCATTTCCCTACTCAGACTATTT
CTGTTAACTTATATCTTTTTGTTCAGTCACATTTCTACAT
GGCTGTCCCTGCTTCTTCTAACCCAAGCATAAAAACAGAC
ACCTTTCCTTGTCTTTGGGTCTGCATTCTGAAGGCTCTCG
TGTCATAAAAAACTATAATAAAATCAATTTGGAATGCTTT
TCTCTTGCCAGCCTATATTTTTTTGTTATAGGGGTATCAG
CTATGACTCTTCTGCTTCCACAAAACAAATATAATTTTGC
TCTTTTTTCCCCTTATGGAATAGATTTCTTAGAACTACTC
CTTTATTTAAAATTTCCTACAAGGATTTTTTTCTTGCTCC
CTTTCAATAAAACCCTTTCATTTCACTTCTCACTATCAAG
ACCCTGCACCATCCTTAAACAAAATCTTTGGTTCACTATA
GCTTTCTAAAGGACTGATTTTCTATTCAATTCTACAAAGT
AATTTCTGCATGTTATTTTTGTAAATACAGCTTTCCTTTG
GAATCAAACTTAAAAATTATAAAATTTGTTTTATCATGCA
GAAATTGTAGTTGATTATAACATACTGTTAGAAATAACAG
AAGGGGGGATATTGGAATTGAATAAGTAAATATGATATAC
TACACTGTTAGAGAATGTTATGATATCAGTTTTAATAATA
TTTGGCAATTTATTCACCAAATATGCAGAGAACACTAAAT
CACAGTAATTTATGGAATTTCTTAAGATAATGAACTTTGA
TAGAAAAAAGTCATCATCTCAAATAATTTATTCATCAAAA
TATTAAGAGATATGTTGAACAAAACACAACCATAAAATTT
AAAATCAACAAGATTAGTAACATGAAAATGAAAATCAAAT
GATTCTATTCCTAGAAAACCCCATAGTCTCTGCCAAAGGC
TCCTAGATCTAATAAACAACTTCAGCAAAGTTTTAAAAAA
CAAAAACCAATGTACAAAAATCATAGCACTTCTATACACC
AATTAACATTAAAACTGAGAGCTAAATCAAGAATGCAATC
CCATTCACAATAGCCACAAAAATAATAAAATACCTTGAAA
TACATCAGGGAGGTAAAAGAGCTCTAAAACAAGAAACACA
AAACACTGCTCAAAGAAAGCAGACGACACAAACAAATGGA
AAAACATTCCATGACCATGAATAGAAAGAATTAATATTGT
TAAAATGGGTCCGGGTGCAGTGGCTTTCACCTGTAATCCC
AGCACTTTGGGAGGCTGAGGCAGGAGGATCACAAGGCCAA
GAGATGGAGACCATCCTGGCTAACACAGTGACACCCTGTC
TCTACTAAAAATACAAAAATTAGGTGGGCATGGTGGCAGG
CACCTGTAATCCCAGCTACTCGAGAGGCTAAGGCAGGAGA
ATCACCTGAACCTGGAAGGTGGAGGTTGCAGTGAGCTGAG
ATTGTACCACTGCACTCCAGCCTGGTGACAGAGGGAGACT
CTCAAAAACAAACAAACAAAAATATATATTGTTAAAATGG
CCATGCTACACAAAGTAATTACATCAATGCTATTCTTATC
AAACTATCAACAACATTTTTCACAGAATTAGAAAAACTAT
TCTAAAATTCATAAGAAACCAAAAAGGAGCCCAAATAGCC
AAAGCATCTCTAAGCAAATGAACAGAGCCAGAGATGTCAC
ACTACCCGACTTTATCCTAGAAGGCTACAGTAACCAAAAC
AGCATGGTACTGGTACAAAAACAAACACACAGACTAACAG
AACAGAATACGGAACCCAGAAAACAAAGCCAGACACCTGA
AACCATCTGATCTTCAACAAAGCTGATGATAACAAATGGA
GGAAGGACTCCCTAGTCAATAAATGGTGCTGTGATTACTG
GCTAGCCATATGTAGAAGACTGAAACTCAACCCCTTCCTC
TCACTACATACAAAAATCAACAGAAGACGGATTGAAGACT
TAAATGTAAAATCTAAAACTATAAAAACCCTAGAAGGAAA
CCGAGGAAATACCACTCTGGACATCAGCCCTGGCAAAGAT
TTCATGACAAAGACTCCAAAAGTAACTGCAATGAAAACAA
AAATTGAAAGTGGGACCTTATTAAAGTAAAGAGCACTTGT
ACCACAAATGAAGCTATCAGCAGAGTAAACAGACAACCTA
CAGAACAGGAGAAAATATTTGCAAACTATGCATCTGACAA
AGGTCTAATACCCAGCATCTATAAGGAACTTAAATCAACA
AGTAAAATCCCCATTAAAAAGTGACCAAAGGCCATGAACA
GACACGTGTCAAAAGAAGACATATAAGCAACACACAAATA
TGCTGAACATCACAAACCATCAGAAAAATGCAAATCAAAA
TTACAATGAGGTATCATCTCACACCAGTCAGAATGGCTAT
TATTAAAAAGTAAAAAAATAACAGAGAGGATACAGACAAA
AGGGAATATTTATACACTGTTGGTGGGGATCTAAATTAAA
TTAGTTCAGCCATTGTGAAAAAGCAGTTTGGTGACTTCTC
AAAGAAATAAGAACTACCAGTGGACCCAGCAATCCTATTA
TTGGTATAAGCCCAAAAGAATATAAATCATTCTACCATAA
AGATACATGCCCCCTGTATGTACATAGCAGCACTATTCAT
AATAAACAGCAAAAACATGGAACCAACCTAGATGCTCATC
AGCGGTAGACTGGATAAAGAAAATGTGGTGCATATACACC
ACAGAATACTATACATCCATAAAAAGGAACAAAATCACAT
CTTTTGCAGCAACATGGATGGAGCTAGAGGCTATAATCCT
AAGTCAATTAAGACAAGAACAGAAGACCGAATACCACATG
TTCTCACTTAAAAGTGGGAGCTAAACATTGAGTATACATG
GACACAAACAGAACAATAGATACTGGTGCCTACTTGAGAA
TAGAAGGTGGGAAGAGAGAGGATCAAAAAACTACCTATTG
GGTACCAGGTTCATTTACCTGGGAGACAAAATAATCTGTA
CACCAAACCCCTATGACATGCAATTTACCAGTGTAACAAC
CTTGTAGGTGTACCCCCTGAACCTAAAATCGAAGTTGGGA
CAGAAAAAAATAAAAATAAATAAAATGAAAACAATAATCC
TCTTAATGAGACTATTAACAGGAATTTTACTTTTGACACG
CAAAAACTTTTCTTTTCCCTTCAACTTTAAGTTCTGGAGT
ACATGTACACAACGTGCAGGTCTGTTACATAGGTAAACAT
GTGCCATGGTGGTTTGCTGCACAGAATTACCCATCACCTA
GGTATTACGCCCAACATCCATTAGCTATTCTTCCTGATGC
TCTCTCCACATCCCCTCTCACTCCCAACAGGCTTCCTGTT
GTGTGTTGTTCCCTCTCATGTGTCATGTGTTCTCATTGTC
AAAAAACTTTGTTTAAAGGAAAAAATTGTTCAAGCAAAAT
CTGAGGTTATAAATATTAATTTTAAAAGAAGTAAATTTCA
GTCAATGGAAAAGGAAGAGGAATCTAACTTCTACTGTACA
TCTATTATGGTTAAGAACTATGCAAGATATTTCAGGTTTG
AAATTTATTTTATCCTATGATATCCTTCCAAAGTTGTTGA
ACCTTATTTTATAAAGAAACTGGGCTAAGGAAAACAAAAT
AACTTGAGTTGTATTTACATAGCTAGTAAGAGGAAGTACC
CGACTTAGTTCAGCCGTCTTGCCAGCAAATTCACTATGTT
CTTCGAGTTTGAAAAGAAATCATTTCTGAAGACAAAAGCA
GACGAATACTGCCAGTGCTGTCTAAGGGCAGCATTCATAC
GAATACCAGGGAGACGGCATAGAGACAGGAATCCTGCTCT
CATGGAGACAGATCGCTTCTCTCCATGGTAAAGTAGATGG
AAGAGAAAAACTGTTTTAAAATTGGAAGTAAAACATGGGT
GCTACGTTGTAAGCTGTGCCAAGATTATGCAAATTAGTTA
TTAATATTTAATTGCTTTATCATTTTCATTTTAAAGGGGG
ATACTGAATGTCAGAAAATCTGTAATATGTTTTATTTGAG
AGACATAAAGAATGTATGGCATTTTTAAAAGAAACTGTTT
ATAATTAAAAAAATTAATATTTATGTTTGGCCATGAAAAA
AGTTCACTGTGTTCTTGTTCTATCACTAGTCCTTCCTAAC
TGTCCATAGCATCAGTGAAACTCTTAAATCTCAGAAAATA
AGCATAAAGTATATTGTCTTAATTTTGAGTTATGATTATA
ATTAATAGACTTCCCTCCCAACAATTTGTTTCTAGTAGTG
CTCTTTGATCAATATGTTAAATTATGTCATATGTTTTGTA
AGACAAAAGGTGGCTTCGGAATATAAGTATCTTTACAGTA
AAGTGTTACCTTTTTCCAGTAGATGAGAGTCTTACAAACA
GTTTGTTAGTGATGGGAACAACTTTCTGAATGAACACCTG
TTGATCATCTCGCTCTCCAAAAGGTCCTTGATCAGAAAAC
AGAAATGTCAAAAAATTAATTAAAATTTTATTTGTTTCAT
TTACAAAAGGAATATTAATATTAATATAAGAAAAGAAGGA
CGGGCACAGTGGCTCATGCCTGTAATCCCAGCACTTTGGG
AGGCTGAGGCAGGCGGATCATGAGGTCAGGAGATGGAGAC
CATCCTGGCTATCACCGTGAAACTCCGTCTCTACTAAAAA
TACAAAAAATTAGCCAACTTCTCAAATTGGCAGGTGCCTG
TAGTCCCAGCTACTCAGGAGGCTGATCTGGAAGGCAGAGG
TTGCAGTGAGCCGAGATCGACTCCATTTCAAAAAAAAAAA
AGAAGAAAAGAATTTCTCATGCCTACCAATATGGTATCAC
ATTTCAGCTGAAAATCAGTCATGATATAAATGGATACAAG
AACTTCAATTTGCATTAAAATTTTTTAAAAAAATACAAAA
TTATTTCTAAATTATATTTTGTATATAACTAAGGCTGTAA
AAGCTAAAGGAAAAAATTTCCTAAGGCACTACATTAACAG
TACTAGCAGGAGACCTGTTAAGATATTTAGTATCCTTGGG
GATGTGCTTAGACTCTCATAACTTTAAAAAGATGTGTAAA
TTAAGTCATTTCATGTATTGAATTTACTTTTTTGAAAAGA
CAACACATAAAATCTTAAAATATAAAGTGCAGCTTAATCA
GATGAAATATAATTAATTCAAGTTTCCATTAACCACATTT
CTTCCTTTAGTATTTCTTCTTTTTAAAGATGCAAATAATA
AAAAAAAAACTTTATATTAAGGCAATTGGTAAACCAAAAG
AGAAAAAATACAGTATGAAAAGTAAAGTGCAGTATAAAAT
TTTCTACTGAGTTGCATCCTGAAGCTTTTCAATCTAAAAA
GAAAGATTCAATTACTTTCACTTTAGTGTACTTGGCAAGA
CAGGTAAATAGCCAATTATATTTTAGAAAAAATCATCAAC
AACAATGTAAAAAAGAAAATGATTTTATTTAATACTTAAA
CATAAAATTTTAGTAATTCTCTTTTCCCATTATACTCAGT
AGCTAAAATAGAATTGTTACTATTAATAAAAAGTATCTGA
TTTGCAATAAAAGTTTTAAAGACAATATATCCCACGTTAT
GTCACGAGTCATAAATGTGCTTAAATAAAGCAATGTCATC
TTTATTATTAGTTAGCAAATACTTACACTGTCCTTACTAT
GTGCCACCACAAATGCTCCTAAACATGAACTGATTTTAAT
CATAATAACCAGGTAAGGGAGGTACTAGTATTTATTATCT
CTATTTTACCGATGAGAAAAATAAGTCACCAAGAGATTAG
TTAACCAAAGATCTCATAGGTCCTATATGATGGAAGCGAA
ATTCAAACAAACTGAAGCTGTCTGGCTCTTCCCTGTACTA
TGCAGTTGCTCAATTACTGGAAACTTCTGATCTTTAATTT
TATTGAAATGAAATGATAGTCCTCATTGAATAACTCATAA
ACAAAGTCAAAATAGCAACAATTAATAAAATAACTTAGAA
TCAAATAACTAGGAATGAGAAAGCTACAGAACTCTATCTT
TTCTCCCCTTGAACTTTATATTGACATGAGACTGACTCAT
AACCTATTATTTATACCTTAATTCTTTGCCCTCTTCCCCC
ACCTCCCTTTTATAGTTTCGCTTCCCAAATTGGCTCCTTT
TCTTGGAATACAAAATATCCTCAGATCTTTCTTAACTTTA
ATGAGGGAGAAAGCTGGCAGAATAAAAAATGTGACCTCTG
AACTTCCCTGCCTTTCAACTAGCTCCATTACTTCTTCCTT
TTAGGGTCACCTCCAATATCTATTACCTCATTACCCATTG
CAATACAGATTACACCTTTACCACTCTACTGAATCTGGAT
TCTACTCTGTTCCACTGATCTATATGTCTGTTTATCTCTG
AGGATATACATATTTTAAATACAACTATAAAAAGAAACAA
AAAACCTCCCTGTCCCCTTTATCTTACTGGGTTTTATAAT
TAACTTACCGGGCTGTTTATAAATATCTTTTTATTCACAA
TACACATGCTTTCCTGAATAACACATCTACTCCTGGGGCT
TTCAGATGTGTCTCATATGCTGAATACTCATAAACATAAC
TTCTAGTTAAGGCCTTTTTCTAGAGGTACCACCTTTATAT
CTTCATACCACAGAATAGTACCCATATGTATCATCACTCA
AAATATACAAGTCGAATTCATCTTTGTTTCCAAAATAAGT
TCTTTTTTCTATATTTATTTAGTAAATAACAGTCAGCTAC
TCCACTTCCCAAGTAAGAATCCCTAGTGTCACTTTAGACT
CCTTCCTCTCTCATGCCTGCCACATCTAGTCAATGACCAT
CATGCCCTTTGGTTCTTACTGAATAATTCCTCCTCTTTCC
TCCTTCCTGGTTTCCTTGTGTCACTTTCTTAAGTCTTCAC
TCTCAAGTCTTCTTGTATGCTCTTGAAAGATGAATTATAA
ATATCACAAATCTAGTATCATTCTCAACATTCTTCAAAAG
ATCCCCATTACTTACAAGATAAAAATCTAAATTTCTTAGT
TTTAGATGCCTTCCATGATCTGGTACTGGCCTATTCACCC
AATATGTCTTACTATTCTTACCCACATATCCTATAATTCA
ACAATGAATGACCTTCTCGACATTTTCCAAACTTGCCAAG
TTTCCTTGGCCTCTATCCTTTTAACTTGTTCTTTTCTCTG
CCAGGAATGTTCCAACCCTAGAACCTTCCACACCCAACAA
ATGTCTACCTATCCTTCATGTTTCAGTTCAAACATTAAAC
CTCCATAAAGTGTACTCTGTCTGAATATCAGCTTCCATCA
ACATTAAGTGGGGTATCTACCTTCTAAATTGTCCAGAAGG
TTAAACGAGAGCATATATCACAATATCTAACATAGATCCT
GGTACTATCTCCTGTGGGTGCTTTTTGATCTATTCCTTTA
AGCAGAGTTGCAAAATACAATTGTTTACTTTAATTGTAAG
TTGATGTTCACTGCACTTTTTAAAATTTCTAACATCTAGA
ACACAATATTCAATAAACATTTGTTAAATAAGTAACAATA
TAAACTTCCAGTTCCTATCATCATGCAGAGAACTAGGATT
ACCTAACTGTTAAAACTGGTAACACTGTGCATTTCTCTTT
CTAATAAGGCTGCCGTAGAATTCTCTTAAGTAGCTTATAA
GGAGAGTGAGATTCTTTCAAATGGGGCTGGGGGTGGAATG
ATCTCTATGAAGACTGTATATGTGTATGCACACATGTGTG
GATGTGTAAGTTCCCATGTGCACATGTATGTATGGTGTAT
AGAGAGAAAATCTAAATTAACCTTGTACACCTTTTGCTGA
AATCAGAGAACATCAATGGAGACATGCTACATTGTTTCCT
AATGATACTATGATGCCATCAAAATGCCTCTCATTATATA
GTAACAGACCTTTTCCTAGCTTCAAATTTTATTTTCAGTA
GATTAACAACAAAAAAAATTCAAATGTCAAATGTACACAG
CTATCACAGATTTAATAATAAATAAAAGTAGCTAACATGT
GGAGATGACAGTCTTTAAATGAGGTAAGAGGAAAAATTTG
TTCTCATAACATTTTAATGAAAAATGCTGCCATAAAATAA
TTTCATGAATTCAAAGAACTTAATCAGAAAAATGCACCAA
AATTCTGTTTAGAATTTGAAAATTAACATGAAAAATCTGT
ATTTAAAACTCATTTTTGTGGTTTTATAAGTTGATATACT
TCTGAACAGTTAATATAGTACCTAAAAATGCCCTAAAATA
ATCTAACCCACCTATGTCATTTCCAGAGGAATAACTACCA
TGACTTTCTGTCTCCTCCAGGGACAGTATCTTGAATGATG
CTAAAGGAGTAGAACCTGGCTGAGTAGAGATCATTCCTCT
GAATCGCGTTACTGTCCACGTCCGGACATGATTATTATCT
GCACAGACTAGCAGAGAAAGAGAACAAAAGATTACAAAAT
TACTTTTAAAAACCCATTTTAACTTTTTTTCTCTATGATC
TACATTAAACAGATCAGAGTATAACCAGCAAATTATTTAT
CTTAAAATTATACTTAATTTGTATCTACTTAGCAAAAGTG
AGAAAATTGAGTATGTTTTACTTTGCTGCAAAATATAAGG
TATCAAGTAAAAAAAATATATATATATATATATTTCATAA
AAATAGCTTGTAGGGTATAAATGCAGTAAAGATTAAATGT
AATGTGTAAAGAAGAAAGATGCTGAATGGTATCTTGTTCT
GTGGCTAAACTACATAGTAAACAGTTTCCTAGTTTATTGT
TTCTAACTATATAAACTGTTTCTGTGTATATTACTTAATA
TTAGCCTAGATCAGGACTTACTGAAAAATTATTGGCACAA
ATAACAATTTTCAAACATCTTGAGCAATCAGCTATTTATT
GCCCACTCACAGTTACATAAGGAAAATTAGGATTCTATAC
TAAAGCTGAGCATGATTTTTATATAAAGAGAGTCTGCATT
TAAAAAACATGCTCCAATTAGTTTTATTTTGTGACCAGAA
TATTAACTGGGCATATACTGAAATGTCTCCTAATCGATCT
CTACTTTTTTTTGTCTGAGTAGCTACTCTATTTGAAAATA
TACACCATAAAATATTTAACTAATGCAAAAACTACTTTTT
TGGCTTGCCTTAATAAAATTATAGTAATTTTGCCATTTAT
GATTTTAGAAAATTTGTTATTATCAGCAATGAGCTATGAA
ATCATCAGTAAATATTAGAAAAGTATCCATTACTTCTTAT
ACACATACATACATAATGTTTACTACTGGGTAAAATGTGT
TATCTATCTTACACAGTTACATATTTTAAACAAAACTTTG
GAAAGAAATTTAATTTTGGCAAATAACAGTAAGTAACGTC
TGTGTACTTTCTTTTCTTATGTAACAAAATTCTCAATGAT
CAGACTCAGTTTTCAGGTGAAAAAGGGAGCATTTTGTTCT
AGGCTATTTAATTAGTTTCATGGGAAATCATTTCCTGATT
TTACTATTAAGCTTAATAGGATCCAGAAAAATAATTTAAA
TATTTTTAGTTGATTCAATTGGACAATTACATCAATTTTG
CTAATGTTAGTCATTATCTAAAGTTTCTTTAAGGGATTAA
AATGCATTATAGGAAAAACAATGTCATTACATATTTGTTA
ATATCCACCAGGTGGCAGAATAACATAACTGAGTATACAT
AAAATACTCCAGACTTTTTGTTAACAAGGATATTTCTCTT
GACAAACTTATATAAGTTTCAAACCTACATGAAATATGTG
ATGTTAAAATACAAATTTTACAAAGTAGTTCCTTGGTATC
ACGTCCCAGAATAACATTATAACCATAAAAATAGTAACAA
TTATTAGAGTATCTCTATACATTATCATCTAAACATCACA
ACAACCCTGCAAACCAGACTATTTTCTCAGATAATTGAGT
TGCCTTATCTCTTAACATTTATTCAGCATCTTTTATGTGT
CAGAACTATGCTAAGTGCTGAGCATAGAATAAAGTTTCTT
CTATTGGAGAACTTTTCTAGAAGAGATGAGGATGATAAGC
AAACAAATAAATAATTAAGTGATAAATCTATGAAGAAAAC
AAAGCAAGGTACTGTTATCAGCCAAATCCATCAACAATAA
CTTTCTAACAATAAAAAGTTATTGTTGAATAGAGGTTTGG
CTAATTTAATTTAAAGCAGGCAGTCAAGGAGCCCACATTG
AAAAGGGATTTGAAACGGCACCGGAATGACAAGAATGTAG
CCAAACAAATATCTAGAGGCAAAACATTTCAAATAAAAAG
AACGAACGTAAAAGTTCTAACGCATTTTTAAGAAACAGAA
AAGCCAACAAGTTAGAGTGTTATCAGCAATAAGAAAAGTG
ACACGGGAGTTGGGAAGAGATTTAAAGATAGGTAGAATCT
AGAACAAGAAAAGCCACACAGACCATGGTAGAAATTTAAA
TTTATGCTAAATACGGTTAGAAGCCATCAGGAATCAGACT
TGGTTTTCATTTCTAAGTGATATTTCTGGCTGCTGTGTGG
AACATGTACCATCAAGAGGAAAAAGCTGAGAAATTACTAC
AGTAATCTAGGGGAGAAATTATGACGATGTGAAATACCAG
ACTGACAGCAATGAGAAGTGATTGGATTTGTGACATAGTA
TGGCAGCAAAGCCAACAGGACTTACTGGTATGAACTGTAC
TATCTGGGAGGTGAAAGAAAGGGAGAAATCAAAGGTGATT
CCTAGATTTTCAACTTGAGTAGGTAAGTAGATGGTGATAA
TGTATACTAAGATGGGTTCTGAGAGAGAAAGTTGGACAGG
AACTGCTCTACAAAAGGAATTAATGTAAGACTCCTCTAGA
AAGCAAGCTCTACTGAAACACACAACTTACAAGTCAATTT
TCATGAAGGCTTTGAGAAATCATCTTTCATATACAATGCA
CTTCTTCAACAGAATTTTACTTTGTAATCAGAAAGTACTA
TTCATTAAACTTGAAAATTAGTATTAAATTTTTACGTATC
CAATTCGTATTTAAAATTTTTTAAATTTTATGACTGTAAA
GAACTACAAACCCACACAAAGGTTATTTACTTCAAATAAT
CTCCATAATTCTAATTTTAATTACTTTTATGAGATGACAA
AATATCAAAATATGCATATAAATCTACAGCTTTAGCATTA
AAACATAAGAGAATCAACCCAATTTATATTGAAAGTAAAA
CCTGAAACATTTAATAAAAATTCCTCTTAGCAGGGTCATT
ATAAATACTTTGCAATAACATATGCCAAGAGAACAATTAA
AAAAAAAAAAATAACATCTCCTAAGTTTACATATATTAAA
ATCAGGAAAAATCAGACATCCTTTTTTTTCCCCTCTTTTT
TGGTAGAGATGGGTTTCACCATGTTGCCCAGGATAGTCTT
GAACTCCTGGGATAAACAAATCCACCTGCCTTGGCCTCCC
AAAATGCTAGGATTATAGGCGTGAGCCACCATGACTGGCT
CAAAGATATCTTTAAAAGACAATCATATATAATTTCTTCA
GTTACTAAACTTTTCTAGTACTTCTTTTAGTATATTTTTC
TCATATAAACACTGCATTTTCATTCTTTTAATTTGTAGGG
GTACAGAAAGTAACACATAGGGCCAAGTTCTTTATCAGTA
CTAATGAAATCATTTTACCTGATACAAGATGCTTCTCGGA
TAGCATGATTTTTGTAACGGGACTTCGGTGAACTGTGAAA
GTCTGAAAAAGCTGAGGACCTGACCCAACTGTCTCTGGGT
GTTGTACGATCACTCGTACTGCTCCTGAGCTCGTACCATA
GGCGATCTCAATCCAGTTACCACTGACACCTAAATAAAGT
CAAGAGTTGGCAGGTGATATTATGGAATGATAATAAAAAA
GCTACCTTGCAAAGCTTCCCTATGATAAAATAAGAAGAGC
TGGATTCACTGTTTATATGAGCCCAAAATCCAGCTCAGCA
AAAAAATCCTAAGACTTCTCGGGCTATCTTAAAATCATTA
TTTCCTTGATAAATCTTTTCCTAACCTTCACTGCAAGACA
TAACTATTCACCTCCTGCCTTGCACTATGTATTAGGTTCT
ATCACAGCAATTATAACACACTAATTCTGTACTTATTTCT
ATGCCTAGCTACTTCTATTCCTTATTGACAAAGACTGAAT
CAAAATCTTTTTCTCTGTCACCTTACAGAATGCCTAAGAC
ACAACATAGGTACTCAACATAGTTTAAAGAATTCATAAAT
CTGCCATGCCAAGAACACTACTGAAACAAAATAGTATTCC
AAAAGCAGTATTTCTTATTACGTCCAGCCTAATATTATCA
TCTGTTCTACTTAAACTACAATACTAAATCATCCTCAAAT
AATCAAGGATTATATATACTATTTAAGTTTCAAAACACTG
TGATAGGGAATAAACATACCCACTATCTTGCTTACATCAT
ACTTACAATATATTGCTTCTTCTAACCATCTAAGGTTCAG
CTGTATCTTTTTTTTTCTTTTTTTTAAACAAGTGCCAAGA
CCCCATTGCAAATTTAGATAGGAAAAAATGCAGTGACCTA
TACTCTTAAAAAGCTACATAGATAGAGAAACTCTTAGCTT
TACTAGCTGTTCTAGTTTTACTGATTCATCTGAAAATACT
TGAATCAAAAAAAAAAAGAGCATGTCATGAAAAACGCTTC
CTATAACCTGAAAGATGACTGTTTTTCATGCCTTAAAATC
CCCCTGCCACTACAAAAGAAGTGCTTCAATTTGTAGAACT
TTCCCAGTTTTATGCCTGCTTTTTAACTAGATTAAAAAAA
AAAAAATCCACATCTTATTCTAGAGCAGGGTTTGGCATAC
TTTCTGTAAAGGGCCAAGTAGTAAACATTTTAAAGTCTGC
ATGCCACACTGTCTCTGTCGCAATCCCTCAATTCTGTTAT
TGTGGCACAAAAGCAGCTAAAGACAGCTGGTATCAAAAAG
GGCCAGCTTGGCTAGAAATTCATGGTATATACTGACCCTA
TTTCTAGAGCAATACAATTTAAGTCATACTAGGGTTTCAG
TCAAATTCATAGGTATATTCTTGAATATTTCTTTCATACT
AAAGATTATGGTTTCTTTTAATAATTTTGATAAAATGATA
ACTTGCATAAGCAGCACATCCAAACTTATGAGTATTACTG
AATACATATTAATGTTTCTTACAGATAAATTTTCAATATC
CCATTTGTGTTTATCTTTTACTCTAGAATACAAAAATTCT
TACTACTTTACAGAACTAGTCTGTTAATTTTATTGCGATA
GCTTCTAAAATGCACATTAATTTTATTGCGATAGCCTCTA
AAATGCACTGCAAGTTATAAAATGCCTTTTTTTCTACAGC
TTAAAGTTTTAGATTCCAAAGAAAATAAGCTTAGTTTCCT
GTAATGGTTTAAGAACTTTTTGGTTTTTGAAAAGCTCCTA
ATTTCAAAGTGAAAAAGTAGTTATTTTAATAGGAAGATAA
ATGTGCAGAATTATTTTTTGTAATTTCATCGAAATATTAT
AATAATAAGGCTCAACAAATGCAATTCAGTGGAGGAAAAG
TTCCAATTTCCAACCTCAAATTATGTTTGTTTACTAGTCA
TGTTTGACTTCGATATAAAACTGAATATTAATTTTATACT
TAGCAGAGATGAATTCCTTATCACTTGAAAAGAAAAAAAA
CCAGTTTAATTTGACCTAGTCACATAATAAACTAATGAAT
AAAAACATAAAAACTCAAGAATGTATCTAATTGTCCATGT
ACTAACTTGTTTTGGGTGTGAGGTAAACACTCAGAGCAGT
AATAGCATCATTTGAAGGATCATGATATAGTTCAGTGACA
AGAAGATCATTATCTTTCATTCGCAAGGGGAACTTCTGCA
TATCTAAAAAATAAAAATTTTAAATAGCATTAAAATAAAT
AGCATATCTATTTAAAACTGAAAGGTAATGTTTTCTTGTT
CTCATTTTAAAAGTTATATTAAGCAGGAGCATTTTAAGTG
ACTGTACACTTACCTATGTAATATATTGATCCATTGTTAC
ATCCCAGCAGAAGGAATGATCCAGCAGTGTCATAACTAGT
TATAGGAACAACATCTTGAACCTGAGGTAGTGAGAGTATT
ATTAGATGTTAGAGAGTAATTATAATTTCTGTTTTCTGGT
CAATTTCCTCAAAACTTTGATTTTTCTGGTAAAGAGACAA
CCAACATCCAATTTCAGTAGGGCTTAGGAAATAAACTTTC
TTTAGGTGCACGCATGCACACAGACATACACAAACATGCT
ATATAGGAGGAGAACCATCAATATACTTCTTTCAAAATAT
TTTTCTAAAATTGTATTTCCCACAGCAGTACTTTCCTGTC
TCAGTTTTAATGGGCTGTCTCCCCTTTTTTTAACATGTGA
TAACTAGATCTCAGCCCACTGGAACTGGAAGGCCAAGTCT
GACCAGGTCCTTCTCTTCCCTTTCTTGTCCAAAGTCACAC
AGTAAGCAAGTGACAGAATTAGAACTAGTAAACAAAGGAA
CTGATTTCCAGAAAGTACTTGCTCCCTTGAAAATTTATTA
TTTTGAAAAGATGGTATTCTCTATTTTTTAGTCTCCTTAA
TAAAAGTTTTTTGTTTTCTTCCTTCTTTGTGCTGAAAGAA
ACAGCAAAGGGCTTGAGTTTTACTGCAAAACAAAACACAA
AGAAAACAAAGAAAAAACATAAAAAGTATTTGCTAGAATA
GTTACAATATTATTTTGGTAGATTAATTCTACTATTCATC
GAAATAAACCTTCCCTGTTTGTAGCCAGGCCAGAGATGCC
TGTTAAGCTTCTTCACAGATGACATTTAAATGAGTTATTA
GACACCAAGTTTTGCCTACAAGTCTAAAAGATTTCCAAAA
ATTTAAGTTAAAAATGTTAAGGGACTTTTACTTTTCATAT
TCTATATGTGACTTTCATTTGAAAAGTTAAAATCTAAACA
TTATCTGCTTAACATTTAAGCACTTTTTATGTATTATATA
TTATCCAAGAGAACAAACACTGTACTAGAGATAAGGTATG
TGAGATACCTCTTTGCTCTCTAGGAGCTGGTAAACTTGTC
AGAAAGAAAAATAACAGACAATTTTAGTGTGATAGGCACT
AAAACAGACTACAATACAATCAGAAAAGAGAGGAACAATT
ACCATCTCAATGCTGGTGGGTGAAGAGCAAAGATCAAGGA
AGGGTTCACAGAGGAAGTGAAGCGTGAACACTGAAGTCAG
TTATGAGTTAGGTAGGGCAAGGGAAAAGGGAATATCTGAA
GAGCAAGTAAAAAAGCACAGAATCTAGGTTTATTCAAATT
ACAAAAAAGAAATAACCAAAACTTGGAAATAATGATTCCT
CTAAGCTCTTCCTGTATATAATCCTAATTTCTTTATGTAC
CCTCTCAATGTCATGCAGTTATAAGTTACACTAGAAATAT
CTCAAAGAACTCAATTGTCATGCCCTATCCTGAGGTCAGA
CTTCTAATTAAAGCCAAAGCCAAAACATTTTATACCAGGT
AAACACTGAGCCCTCTTCAGTGATATGTGTAAAGATGTCT
CAAGGATGGAGGGAAGACTGTTTATCGCACACTAACCAAT
TTTCTCACCTGAGTTAGCTAAATCATTTTAGCTCTAGCGC
TAAAGAAAAGGGCTTCGACTCCTACCCCAGAATCTTCATG
GCACGAAGATGGGGACAGATAAGGCCATGAGATTCCTCTC
CCTTTGGATACATTTTTTTAATGAAAGACCAGCAAGGCAC
ATCAAAGACAAACATTTTTTACCATTTATTCTCTGGGAGG
ATTGGGCTCTAGGATTAAAGCCTTGCGACTTCTTTTTCTG
TAACCCTTAATCATGATCTGCTTTTCTTTCCATGTCTATC
CGTCAGAACAAGGAGAACAGAGAAAGCAGAGGATAAGCAG
AATTGCAGTGAGTTAGAACTGCTGAGTTCTCTACTAGCAC
AAGCAAGGAAGCTGCTACTGTGTGGCCTCCTCTTCTGTAT
CCTAACAACTTTGTTGCAAGAATCCAAGAAATCATACTGA
TTAGTATGTATGGTTCAGTCATGTGGTCACAAATATAAAA
TGGAAGTGGATTTTTCTCTTATAAGGTAGCACACAGTCAT
TACCACTAATTTCTACATGTAAATTTAAATGTTTTCCAGT
TTTAAAATACCAGTCTATCTTCCCAAATAATATAAGGCCC
CTAGAATCTTTTAACTACCATCTCTATAGCTCTAAAATTA
TCATTATTTTTTACAGCATATTTTAAACTTCATCCAATAC
TTTTGAAATAATCACATATCTAAATTTACCAACGTATTTA
CCAACATCTTTCCTAATCATTGATGAATGCATTCTATTTC
TTCCCCTTCAAATACTTCTCAAAAGGCATTTTTCTTTAGT
AGTCCTTTCATTGGGGGTTGCTGAGTGACAAATTCTCTCT
GGAAAAAACCCTTCTCATTCAGGTTTGATGATAGTTTTGC
TGTGTATAAAATCCTAGGTTGAAAGTTACTTTCTCTACCA
TTTGGAGAATGCCCATTGTCTTCTGGTGTCTACTACCAGT
GACGAGGAATCTGCTTAAAGTCTAATTACAGGCAAACTGT
CACTATTCTGTGAATACTTTTTATCATAATTTATCTTTTA
TTATAGCACAATGCATTTAAACATTTAGCCTGCCAAGACT
TGGTACATTTCTTTAATCATTAAATTCATGTCCTTTTTCA
TTTCTTCAAAATGCAGTTATTATATTTTCCCAATATGGCC
CCTCCTCTAGTCTGTTCCTATCTCAATACTTTCTCACTTT
TTCTTCTTTTTCATATTTTCTATCTCATTCTCTTGATTCA
ACTGAAAATGATTTTCTCAGATGTGTCTGTTAATTCACTA
TTTTTCTTTGGGCTGTGCTTCTATACATTTTTTAAAAAGT
TTTCAAAGACCTTTGAATTTTTAGTACTTATTTCCCTCCA
TTTTCTCATTTTTCCTGTTCCGTCAACACAGCAGCTTTTT
AATCGTTCCATTATTTCCTTGGGGATTACAAATTTTTTAG
GTTTAATGACTTTTCATCATTTGTTTCCATGTGAAGTTTG
TAAGTTTTGGGAGGTTATTTTAGCAGAAATTACTTTTCCT
ACAGGACTCCTGTGTGCTCTATCTTGTGAAAGCATTCTAA
CTGGTGCCATGTCTGTATCTAGAATGCAAATGGTCCTAGA
CCAGTTTCTCAAATTGGAGTTCCCATACAACAAAGGCATG
TCTTTGTGCTTCAATTCACTCCTAATTTAAATATATTGGT
TTCCATTTATAATGGTTTCCTCTTGCATCTCCATTTACCA
TTCCAAGACACCAAACACACATCAAACTTTCTTGTTCCAA
GATTATTGGGCAAATTTCTCCCAGTCTTCTCAGAGATTGA
GGCAGACCTTTAAAACTTCAGATTTTTGTAGGAGGCTTAA
TTTCCACTGTCCCATGATATCATGCCTCCTGCTTTTGCTA
AAATCCCAGATCTGAGAGACTTTACTTTGATATGTGGTAT
GCAAGCGTGTATAAACAAATCAGTCAATTAACATAATTTA
AAACATAGTATAAACAATATATTGTTTCAATCTTTGTATC
TATTTCTGTATGTAAATTTCTAAATCTTAAGAATCTCATA
TTTCTTACTGTAAATTCTATAAGTAAGCAAACAGACCAAA
CTTAAGACAGCAGTCAGAACATAATACTGCAAAGTCAATC
CTCTCTTGCCCCAACAAACTGTGGGGCCCAGGATTCCATT
GCCTGCCTTACTCCTATTCCTAATATGCAGGGGTAAACCT
ATCACACACACACAAAACGTGTTTCCGACATCAGTGCTAC
AGGTATCTCATAACAGGAAAGAGAGAAGCTAAATCAGACA
AAGTCTCCCAAATTCTTGTCCAGTCTAGCCCATCAGACCA
TGGAAATTCATTTTGAATTCTTGTTCCCAGAACCAATATT
TCCTCCTCAAACTCAGTCTTCACTGTGTATTTAGAGGCTA
GGCTGTCACTCAGATGGTACTATGGCTGAAGATCTCTTTT
CTCAGAATAAACAGAGTTCTCTGATTCTTTAGGAAGTAAA
GTACATGCTTTCTAGAGCTAACTTTCAAAGCTGTCTGTTT
TGATATGAGAATGAAACATGCATAATCTTTGTTTCCAATA
TAAATCTTAATTTAAGTATTAACTTGGGAAATAGTGCCTA
AAAATTGCTATTACACTATGTAAAAACCTAGGCTACCTTT
TTGACAATACCAATTAATTCCTTATTAATCTTCTTTTGTA
ACATAATTTTTTGTGTGTGGGTGAGGAGTGGAATCAAACA
AAAACATAAAACAAGAAACTGAAACATTTTTTTAAATTTG
TTTTAACTTTTATCTTACCCAAATAAGATTCAATGCTTTT
ACAACATTTTTATTAATTTTTTTAAACTGTCCTGATTTTG
TAAAAACTTTTATGATTACACAGAAATCTACACACAATCT
GTTTAATGGTTCATCTGACTCAAATACTTAAAATCAACCT
TGATTATGTCACTAAAGAACTACATGGGATTCCAGGTCTA
CTGCAAATATATGATTTATAATCTCTGCAGTACTTGATAA
TATACTTCAATGTCTTTCTCTTTATTCCTTCCTTACCCTT
CTGTCACAGAAAAAGAAATGCCTCTGCTCCCTGTTGGGCC
AACCTTTCTAGCAGTGTTCGAGATCCCATACACTCCTGAA
TTTTACGGGACCGGAAATAATCTCCATTCTTTCAATATTC
AGGTACTTCTGATAACTCTCCTCTCTAGCTACAACCATGC
TCAAACCTGTCCTATCCTAGAGGAAAAATAAAGCACAACT
ATCTTTTTTTTCAAACCAGCCTTGATCTTTGAGCTATCAA
CTTTGGTTCTCTGCTTTCCTTCACCACCAAACTTCTTGAA
AGGCATTTGAATTTGCTGTCTCTTTTCTCTAATCTTTTAC
TTCCTTATTTCCTGCAATCCAGCTTTCTTCCACCAACACC
TAACTGATATATATTTGCAAATGATATCTATTGCCAAAAC
TAATGTCATTTCTCAATCATATCATGTATCCCTTTGGTTC
TTGGTGGTCTATCCTGTCCCCTTAAATGCTAATGTTCCCC
TAGAGTTCTAATTTTGACTTTTCTTTCTTTCTACATATCC
ACTGAATGGAAAATCTTATCAATTTTTTTTTATCACGTAA
GTATTATAGATTCCAAATATTTATTTCTCACCCTTTCTTC
TTTCCTAAATTCCAAAGGAGTACTTCCAACTATATACTTA
ACATCTAAACTTGAATACCCACAGGAATCTCAAAGTAAAC
ATATTAATCAATCTATTTATTCTTCACCCTACCAGCATAT
CTGCTTCTCTTCCTATGTTTCCTATCAATTCAAAATACTA
CTAGTTACTGGATTGTCAAACTAGAAACCCAAAATTAGAA
ATACATTTCTCTTTCTTTAATTTCTCGTATCAGTCAGATA
GCAGACCTGTCATTTTAGGATGATCTGTCAAATATTTTTC
AAATTTACTCATACCACTTCTACCACCACTGCCATTAGTC
GAAGGGCTCTGCTTCTTGATTGCTGGATTGCTGTGGTAGA
TTCCCTCCTGACCTCCATCCACCTTTCATTTTAGCTACCA
CAGTTATCTTTCTAAAACATGGATCTGAATATGTCACTCC
CTGCTTAAAGTCCTTAATTTTTCCTCTTTCCTTCAGAATC
AGGTATTAACCTTTTTAAAGTCTTATCTTCTTCTTATTCC
TCTCAAGTACTTGAGAGTATTTAGCATGCTATCTTCTCTG
AACAGATTATGAACTTTCACACAGATCTGTGCTCCTATTC
AGGAAATAAAGTTTGCCTGGACTACCATGCTCAAGGCATA
GAACTTCGAATATTTAAAATAAATGAAGAAATGCCAAACC
ACAGTTTAAAAAACTCACTTATTTTCCAAAGTAGCTTAAA
CTCTTGAAAATATACTCAAATATGTATCTAGCAAAAAAAA
AATTACGTTTATTCAATATTCTGTATAATCAAAAACAGAA
ACAACATGAATTCTACAAGAAAAAAGTATATAATCAGCTG
TACATTTCAGAAATATTTTCACTTCTGTAGTATGCTTTAG
TTAAAACTAACCTGCCAGTGCTGAGTGACAGCATTCCACA
CTCCCACTTTCCCTGTATGACTCGTGGCCACCAACTGGTT
ACCAATAAAGAAGAGAGCATCTACAGGAACACCCAGGCTG
AACACTCCTTAAATGACAATAAAAAAATAAAAAGGTTACT
CAGTCACCATTTTTAGAATTAATCAACACCTGGATTAAAA
ACATCTTAAAGGTGACTAATTTAAACCTATTTTAATTACC
ACAAGCTATGTGCTAGACATGTTGGGGACCAGAAATAAGA
CACTCACAAGCTCTTAAGCAGCTTACAGAACTACTAAAGC
AAGAAAGTCTGTCCAAGCCATCTGAAGCTGTGCTTCCTAA
CCTCAGCTGGTCATCAAAATAACCTGATAGATACATTTAA
AATAAACAAAACAGAACTCCATGCCAGACTCACTAAATCA
GAAAATCCACCGTATTTTTACAAAATCCATAGACGAGTTA
GATGTAACTTACTCATGGACCTGGTATTTAGGAACTAGTG
ATCTGAACACACAGACTTGACCCTCAACTATCCAGAATGT
GTTTAAATTCAGGAAATAAGTGAAAAGGAGAAAAAAAAGC
AGCAAGAAGTCACATGATACTAAAACAAACATTTGGGCCC
TTTACTCAGAGCTTATTTTAAAACCCCATGTTTCCCAGCA
CTGCAATCTCACTTTAATTAATCCAAAAGACACTACATTA
GGCTTTAGGATTCAGAAATATGAGAAGACAAGATGTTACC
AAGAACTTACACTTTAGTAGAAAAAAACCTGCAGCCAATA
ATAGAAGGATGCACAGGGTATAATAGTATCTATGGGGTAA
AAGGGGGTGTGTAAGGGGGTTTGAAAATATATCTTAGAAA
AGAAGCCATCTGAGTTGGAGTTTTTTTTTTTTTTTTTTCT
TTGAGATGGAGTCTCACACTGTTGCCCAGGCTGTAGTCCA
GTGACGTGATCTCAGCTCACTGCAATCTCTGCCTCTTGAG
TTCAAGCAATTCTCCTGCCTCAGCCTCCAGATTAGCTGGG
ACTACAGGTATACGTCACCACGCCCAGATAATTTTTTTAC
ACTTTTAGTAGAGACAGAGTTTCACCGTGTTGGCCAGGAT
GGTCTCAATCTCCTGACCTCATGATCCATCTGCCTCGGCC
TCCCGAAGTGCTGGAATTACAGGTGTGAGCCACTGCAACC
AGCCACTGCTCCCAGTGAATTGGAGTTTTTAAAGTTAATA
GGATTCCAGGCCAGGTGTGATGGCTCACACATGTAATCCC
AGCACTTTGGGAGGCCAAGGCGGGCCTGGCCAACATGGTG
AAACCCCGTCTCTGCTAAAAATACAAAAATTAGCTGATCA
TGGTGGCGCATGCCCATAGTCCCAGCTACTCAGGAGGCTG
AGGCAAGAGAATCACTTGAACCCAGGAGGCAGAGGTTGCA
GTGAGCCAAGATCGCACCACTAAACTCCAACCCAGCGATA
GAGTGAGACTCTGTCTCAAAAAAAAAAAAAAAAAAGAGAA
GTTAATAGGATTCCATCAAATTGGGAAACTGAGTATAAGC
AAGCTCAGGGAATCTGAGCAAACAGAAGAGTAAGCATAGG
GGAGAGAGGTTGTAAGGAGCACGTATCTCACATCAATAGC
AAAAGACCCAACAAACCTAAGCAGAGAATTCCAGGTTCAC
CTTGGTATGGCATGCATAGCCTTATACACGTGTCTCTCTT
TACCAGAGTACTGCTCTAGGAGAACCTGGGTTGGAATCCT
AGCTCTGAGAGTACCTTTGTTTGCATCTTTTTTTTATTCT
TATCTCAACTACAAAATAGGATCTAAGCTAAATGTTTCAA
GGATCACTTGAGTTTAAAAATGTTATAATCGGCCGGACAT
GATGGCTCACATCTGTAATCCCATCACTGTGAAAGGCCAA
GGCAGAAGAGGTCAAGAGTTTAAGACCAGCCTGGCGAACA
TAGCGAAACCTCATCTCTACTAAAAATACAAAAATTAGCT
GTGTATGGTGGCATACACCTGTAATCCCAGCTACTGGGGA
AGCTAAGGAAGGAAAATTGCTTGAACCCAGGAGGCAGAGG
TTGCAAGTGAGCCAAGACCATGCCAGCACACTCCAGCCTA
GGTAACAGAGTGAGACTCTGTCTTAAAAACAAACAAACAA
AAAGTTACAATTCAATTCTGGCACCTAAATAGCATTATCT
TAATTATTTAAAAAAACACTTTATGGGAAATATATTTTTA
TCTGATAATGCTGGGAAATAAGTCTCACCTACAAAATATT
ATTTTCTATAGATGTCTGGCAGCTTCAAGTATCAGTTTAT
TGATTTTTAAAAAGTACCTGTGCCAACACAAACAACTTTG
TATGTTTCTCATATTTATATGAGAAAAATAAATGCATGAA
ATGTTGAAGAACTCATGGGAAAAACAAACCAATTAAATGC
AATTATAACATGCTTTAAAAACATAAGCCAGAAAGATTAC
TGATTTCTTTTGAATCTTATACTGGTGCTAGGTATTCTCT
TTTTGTTCAGAACTGTACCATATACAAGAACAGTGACAAC
GCCTTGAAAACTTTTAATCAGTCTTGTGAAAGCAAGGCAT
CCAGCAAGAAAAAGATATGAGAAAACAAAAAACCTGCCAA
GTATTGCTAGAAATATCTTCTACATAAACATTTTAATCAT
ATGTATAAAATCCACATTTATACAAACATGCACATGGAAC
ACATTATCTCAGCCTAAAAATCTAGAACAAAATAAAGTAC
AACATGTAAACATACAAAAAGCTAAGTCCTTTGCTGATAA
CTGGTTAAGAAATAAACCTGCCACTTCAAAACATAAAGTC
ACCATTTCACATTGTATACAATTTTAGGGATTCTATATAA
TAGTACTTTAATGATAACAAACAATGTGAACATGTTCTTT
CTAGAACATGTGAAAAAAAAAAGAACATGTGAAGCCAAAT
ATATTCAGTACAGCTATGTGAAAGGCAGAAATGAAAACAG
AAAAACCAACTAACATTGATTACTCCAGAGAAGGATGAGG
TTCTAGGAAATCAAGAAAGACATTCTGAATGGTCTCACGA
AATTTCCAGTGTCACTCTTGCTTAGACTGAACAATCCCGA
GCACCAGTGACAGGGAAGACAACAGTGTAAGTAATAACCA
GTTCCTGTCTTACGGGGCCCTCTCGGTAAAATATTGCTTA
TAGCAGCAACCCAGTAACTCTGTCTTATCTAAGTTATAAT
GAAGGGAGTTCAGCCTCTGGGAGGGCTCTGTCATGGATAT
ACCAGCCCTAAGAATTTTCTTTGGATAGTGTTGTCATTAG
CAACAAATGGTTTCTTTTACAGGGTGTGAACAAATTACTA
TCGTGCCAGCTCATAACATAGCTACCTATCATATTAGCCT
TTGAAAACCAAGCAAGTAATAAAATTCCCTTCACTTATTG
GTATGTTACAAATAGCTACCTGAAAAAGGAAAAAGAAATC
ACAGTTGATTTACTTTCTGTTTAAATACCAGTGTCTTATA
ATTTCAATATTTTTTTATGTTAAAACTTTTTTCCTAAAGT
TGTTAGGGAGGACTTAAGCTGTCAAACCATGAATAAATGG
TTTTAGAATAAAACTAGAATAAATGGCATCAGATTATTCT
CTACTTTAAAAAGCAATAACAAAAAAAATTGGACAAAATA
CATGAGGTAACTGTTTTTAGGTACTGGACAATAGGCAGCA
GAGGACCTGAGAAGTGGAAACGCACTGACAAGCCCTACAT
TCACCTGCCTAAGAGTACTTTTTATTGCAGCATGAAAAGG
TGAAATCCAAGTGATAGGGTTTGGCTCTATGCCTCACCCA
AATCTCAGCTTGTAGCTCCCATAATCCCCAGGTGTTGTGA
GAGGAACCCGCTGGGAGATGAATGAATCATGGGGGCCGGT
CTTTCCTGTGCCGTTCTTGTGATATAGTGAATGGGTCTCA
CGAGAGCTGATGGTTTTAAAAACAGGAGTTTCTCTGCACA
AGCTCTTTGCCTGATGCCATCCATGTAACATGTGACTTGC
TCCTCCTTGCCTTCTGCCATGATTGTGAGGCCTTCCCAGC
CATGTAGAAATATAAGTCCAGGCCAGGCGCGGTGGCTCAG
CCTGTAATCCCAGCACTTTGGGAGGCCGAGGCGGGTGGAT
CACAAGGTCAAGAGATCAAGACCATCCTGGTCAACATGGT
GAAACCCCGTCTCTACTAAAAATACAAAAAATTAGCTGGG
CATAGTGGCGCGTGCCTGTTATCCCAGCTACACAGGAGGC
TGAGGCAGGAGAATTGCCTGAACCCAGGAGGCGGAGGTTG
TGGTGAGCCGAGATCGCGCCATTGCACTCCAGCCTGGGTA
ACAAGAGTAAAACTCCATCTCAAAAAAAAAAAAAAAAAGA
AATATAAGTCCAATTAAACCTTTTTATTTTGTAAATTTCC
CAGTCTTGGTTATGTCTTTATCAGCAGTGTGAAAATGGAC
TAATACACCAAGTAAAGAGAGACGATTTCCCAGAACTGAG
GAGGCAAAGAACTTGAGAGCAGATTTTGTAGGTACGGTAC
AAAAAGGAAGTGAACTGTGCCAGAGTGGGGAAGGGGTAGC
ATAAAAGTTGGACAGGGGTTTCCCTAAGACCTTGGCTAAG
GTCAAACTGCACCTGGGCAGGGCAAGAATCTCCAAGAAAA
GAAAGGGTGCTGGCTGGGCCCAGTGGCTCATGACTGTAAT
CCTAGCACTTTGGGAGGCCAAGGCAGGCAGATCATGAGGT
CAAGAGATCAAAACCATCCTGGCCAACATGGTGAACCCCA
TCTCTACTGAAAATATAGAAGTGAGTTAGGCATGGTAGTA
TATGCCTGTAGTCCCAGCTATTTGGGAGGCTGAGGCAGGA
AAACTGCTTGAACCTGGGAGTTGGAGGTTGCAGTGAGCTG
AGATCCCGCCACTGCACTCCAGCCTGGTGAAAAAGTGAGA
CTCCTTCCGGAGAGAAGGAGGGAGGGAAGCGGAAGAGAGG
GGAGGGGGAGCAGAGGGGAGGTAAGGGGGAAGGAAAGAAA
AAAAGAAAAGAAAAGAAGAAAGAAAGAGAAAAGAAAATAA
AAGAAAAAGAAAAAAAGGAAAAGAGAAAGAGAGAGAGAAA
GGAGGGAGGGAGGGAAGGCAGGCAGGCAGCCTTAGGACTA
AGAGGTAACTGTAGATATCAGAGGTCATATGTGGGTAGAT
GGAGTAGTTCCCGCTCAATAAAAGGAGAGTCCTTGCTGAG
TCCCTCAGGTACTCAGTTAAATAAGATTCCAGAAAAGCAA
CATCTTAAAAATAAGGACCACACCCTTGAAAAGGAGTCCC
GCTCTAAAATTAAAAATAAAGCTAGAAGAGTCTACCTATT
CCTAACAAAGCACTGAAACAAGCTTAACAGGATTAAGCTC
CTTCAGTAACTTTAATTGCCTGCCAGAACAAAGCTCACAA
TTTATGAAGGAAGGCAACATAATTCATAACCCTACAAAAT
GTATCATTCACATGTACAACACAGTCAAAACTCTCTAGAC
ATGTGAAACAGGAAAATATGACCCAAAATAAAAACATGAT
AAGCAGATATTTCTATTAGCAGATAAAAACTTTAACAATT
TAAACAGCTATTATAAATGCTAAAAAGTGAACATAATGAA
CAAAGACAAGAAATCTCAGCAGAAGAAACAAACTAGAAAA
TGGAATCAAAAGGTAATGCTAGAGCTAGAAAGTCCAACAT
TTCAAATCAAAATTCACTAGATAGACTTAACTGTAGATTG
AATAGTACAGAAGCATAAAAGACATTAAAAGTAGATCAAT
AAAAGATACCTCAACTGAAGAATGGAGAAAAAAACTGAAA
TAAACAATCAGGGCTCCCATAACCCCAGGTTAGTATAAAG
TGATCTAGCAAGCTCAAAAGGAGGAAGAGGGAGGAGCAAG
GGAAAGAGACAAGGTGAAGGGAGACAAGTACAGGCATCCC
TCAACTGTGTCAACCAAAAATTTCTCTAGATATTTCCAAA
TATCTCCTGGTGGATAAGATTTCCTTGGTTGTGAAACACG
AATCTAGAATATATAAAACATATTTACAAATAAATAACAG
GATGACAACCTCATGAAAAAGGGTGCAAATGATTTACAGA
GACAATTCTCAAAGGAAAATATACAAACGGTCATTAAATA
CAGGAAAAGATGTTCAATCCTATTAATCATCAGAAATATT
GCATATGAGTCCTCCTAGCAAATCCAGCAGTGGTCTTGGG
GACTCTTAACACAGATATAAAATTCTGGAGTTCAGGTAAG
GGATCCAGATTAGATATATAAACATCTAAGTCATAAGCAT
ATAGAAAGCATTCACAAAGGCTTTAGAGTATTTAAGATCA
CAAACAGAATAAATACAGAAGATGGAGTCCAAGGACTGGG
CCCCGAAGTACTCTAATATTGTGCAGTCAGGCAAATAAGG
AAGAACTATCAAAAGGAACTAAGAAACAGAGAACTAGGAT
GGAAATCAGTACAACAGGGTGTCCTGGAAGCCAAAAGAAG
GAAGTCTTCAAAGGGAAAGGAGTAATTAAACAATATAAAA
TATATCAGATGACAGCACTAGTAAGAAAAAGACTAGGATT
TGATTACCGGATTTAGCAGAATAGAGATCATGGATAACAT
GATCAATAGTTTTATGGAGTGGTTGAGGGCAAAAGCACAA
TTAGACTTCCCGGCCTTTAGAACTGTGAGAAATAGATTTA
TAGAATAGATCTATAAGCCACAAAGACATGTTTTTGTTAC
AGCAGCCCAAATGGATTAAGGCATTCTAGCTCTACGAGAA
GAAAAAATAAAAAATAAAAAAATGAGGAAATTAAAAGAGA
ACGTTGGGTAGTCTTTGCTGTTGCTTTTCAGGCTGAATTA
CTGCATGAATGTAAGCTGATAAAAATCATGTTACAGAGTG
GGAAATTTTTCTGATTGAGGAAAGAGGGGGAATTGCAATG
TACTTGAGGAGTGAGAGGAAATAACATCTAGTATACAACT
GGAGACATGACCTTAGATAAGAGCAGAGAAAATTTAATCA
CAGTAACAAAAGAAACAATAGAGAATATCAGAATTGATAC
ACATAGATGGGCACATGTCATGATAACAACTTAAGAAAAA
TTTCTCCTGGTTTTCTCTATTTTCTCAATAAGAATAAGAG
AGGTGTTGTAAGTTTAGGAAGAAAGAAAAAAGTATGAAAT
ATCATCCAGGAAAGGAACAGAAAGAAACAAAAAAGATTAT
ACAGCAGGATTGCTGGGTAGCTTTAAAGGCCCACTTAAGA
ACGGAGATCAGGAATTGAGGTTGAGCATTGGTGTGTGTGT
GCGCACGTGCGTGCCCATTTCTTTTACCCAGCCATACTCA
GCCATAGAGATGGAAAGACGGATTTAGCCAACTTGGAGTT
TTTCCAAGTTAGGCAAAGAGAGACAAGAAACTTGAGGCTC
TTTGCTAGAGTGATTATAAGGACAGACTCCATGTCTGACA
AAAAGTGGAAGTGACAAATGAAGAGAACCCAGTGGAGTTG
AAGAATTCACTCAGGGAACTAGAGCTAATAACTTCAAAGG
AATGAAGGATAGTAACCCAGAGGGCAGCTGAAGACTATGT
CAAGTGTTAAGTCTAGATGGCATGAGATCCAAAACCAGAA
GGGAGAGAAGGGAAGTTGGGAAAGAAGGAAAAGACAATGG
TCTAGAACAGTGGTTTTCAAAGTGTGGTGTGGGAAACATG
GTTACCTGATACACTTACCAGAAGTCTGAGAGGAAAAGAC
TATTTTCATGGTAATATGAAAAACATATTTGCCTTTTAAA
AATTCTTATTCTCTAAGAGTACACAGAAGAGTTTTCCAAA
GGTTACATGACATGTGATGAGGTCACCATTAAGACAGCTA
ATAGAATGTCCATATATATTTTTATTTTTTCTATAATTAT
CTATAGTGGTAGGTTTAGAGTATAACTAAACTTCCCAAGA
TCAGCATAGTTTGTTCTAAATACTTCTAGTGTGCTCTTAC
TTGCTATCTTCAGTTTATATCTGCTATATAACTCTCTGCA
ACCTCATTATTGTCCAATAAATTATTTTGAAATCCAAGTG
TTCTGTGCCCCTACAAAGTGGTGCAAGAAATAAGTAAATA
CGGCTGTGTTGTTCTGCAGTATTAGTATTAAAAATGTTTT
GAAAGTTTTCTAAATTTTTGTATTTTACCAAAAACTATAA
AAAATTTTTTGTCCTACAATTTAAAAAAATATATTCTTAC
ACTTAGTGATGGATCATGGGCTTAAAAAAGGACAAGTAGA
ACATACGCCTGTTCAATCCATAGGTGTACACCTAAGTCTA
AAGATACTGAAAAAGTAAAATATGACAAATCAGAATTCTT
TAACTCATAAGAGGAAAGACTCAAAAAATTGGGCAGAATT
GTAAATAAAAATTTTAAAATAACAAAAACTATCTTTCCCT
CAACTTTATAGATCTTAATGACTTAAACTTATTGTGCTTT
ATGTAGCAAAACATTTTTGAATAGTATCATATCAGTTGTT
GGTTCACTGAGACTGAATACTCAAAGTTTAAAGAAAAAGA
AACTGGCCAGGCACAGTGGCTCATGCCTGTAATCCCAGCA
TTTTGTGAAGCCAGGGTAGGAGGATCACTTAAGCTTAGGA
ATTTGAGACCTGAGCAACATAGTGAGACCCCATCTCTACA
ATGATTAAAAAGTAATAGCCAGGCAATGTGGGGTGTACCT
GTAGTTATAGCTACCCAGGAGGCTGAGGTGGGAGGATTGC
TTGAGTGCTTGAGCCTAGGAGATTGAGGCTGCAGTGAGCT
AGGATCACATCACTGCACTATAGCTTGTGTGACAGAGCAA
GACCCTGTCTCAGAAAAAAAAAAAAAAGGAAGAAAAGAAG
AAAAAGAAATTAAGAATTTTAAATAAGGATGTAAAAAGCT
CTTTAAATCCGGTAACTGTTTGGTAGAGACTTTCATACTA
GAAATGAAAAAGCTAATGAAGGCTTGCAAAGCTAAGTTAT
GACATCACAGTGGCTAGAGAAGTACACCCAATTGCTGAGA
GACTAATAAAGCCTTAAAGAGATGACAATGCTGAATGCCT
GCTAGATGAAAAGTCCACGGAAAAATAACATGGTAACTTT
TCAATTACACAGTAACTCTTCAAACTAAATATGTGGCAGA
GAGTCAATCTCCTGTCTGTAAAATTGTATTTTTGTCTTGC
AAACAGATGAATATATAGATGTGGTTGGACCTGGTATTTT
ACTTGTATCCATCTGGTATTAGCTCCAACTGATCATTAAA
AATCCTTTATGTGAATGCACAGCTACAAACACAGGAAGCA
CTGAAATATTCAAAGTGTTGAAAACTTTTATTAATTTCAT
GGCTTATTCTAGAACATCTGTGTTGACATTTGCACCGATG
ATGCAAAGCGATGTTTGGTAAAAACAGCAGATACCTTACT
TAGCCCAAACCAGGACAGTGGTACTAAATTTTACTAGTGA
CCATTACATTCTTCTCTGCCATAGACTTTGAAGAACATAA
AAGGCCAAATCAAAGATTTAAAGATTAAAAATTTAGCCTT
TTATGTTCTCAAGTCCGTGGCAGAGAAGAATGTAATGGTC
ACTAGTAACTGAAGAACGTCCTTGATGAAGCAGTAAAAAT
TTGTATTGACTAAAACTTAATTTCAACTATGTATCTTAAT
ATTCTATAAGACTAAGTGCTATGGCTATGTCAAGGAAAAG
CACCTTCACATTTGTTGGAGCAAAGAGCCACATGAGCTGC
TCTGTTCATTAAATACCCATTTAAAAAATAAATAAGTAAG
TAAATAAATAAATACCCATTTTAATTTGAAATGATGAAAA
ACTATGGTTATTCAGAGTTGGGTGTTTGGTAGAACTAGCC
TCAAAAAATAAACAAAGTGAGCCTGTTATTTCAAGGGAAA
CAACTGATGTTATTCGTTGCCATTGATAAAAATTCAATGT
TTCAAGTGAAAGTCTGCAGTTTAGAAATCTTTTACCTGCC
ACAGTGAGTGTGACAACTCCCTAACATGTGGTCAGTGAGC
ATACTAATGAATGTAATTTTTTTTCATATTACACAATGAA
AGGTATCAACATTTGGAAGATCTACATAACTCAGTAAACC
AACAACTTCCAAATCCCCAACACACTATAAAACCATGTAT
GGATAAAAGATCCACTCGAAGTATAAAGTAGTCTGATGAA
TTTTAATTTAACAGAACATGAAAAGTTCACTGATATGATT
TTAGAGTTTTGATAAACAATCAAAGACTATGCACAATTTT
CTGAAGACTAAAAAAAGTTTTTTTGACTTACATATCTGTG
TAAGATCAAGTTTTCTTCATATACTTCAAGCAAAACAACA
TATCACAGCAGACTGAACACAGAAATAGATTTCAGAATTC
AAAAAAACATCAAAGAGATTCATGCAACTGTAAACCAATG
CCATTCCTCTCACACATTTTTGGAAAATGTGGTTATTTCT
CATTAAAAATGTTACTTATGTTATGCAATGATTGTAGCTA
CATTAAATTAACGTTTATAAAAAGTTCTACTTTAACACAT
TTTTGGAAAATGTGTTTACTTCTCATTAAAAATGTTACTT
ATGTTATCATGTAATGATAATAGCTATATTAAATTAACAT
TTATAAAAAGTTATATTTTAATTTCTAATATGGTAAATAG
TGACAGAAAATAACATATACAAGGACTCTTGCAGGTCCTG
AAAAACTTTTTAAGAGGATTAAGGGGTTCTGAAACCAAAA
AGTTTGGGAATGTCTGGTCTAGAAGCAACAACGAGGAGCA
AGAAAGTAACTTCCCACATTCAAGTTCAGTGGTTTGAGAG
GGATGGAGAGAAAACAGCCACCACTAAGTGGCATTCAGGA
AAAGCAACATTCTCAAAGAGCAGCCAGGTTTCAGTTAGAG
TAAAGAGGTGGAAAGATGCTCCCTGGCTCTTTTCTAAAAC
ATAATTTTTCCTTCATTATCAGCTCATTCCTCCCACATTA
CATAGTGTGGCAGCTCTAACTAATAGTCCAGGTTAATTTT
CATACTCAGTGTCAATCTCTTTTATAAACTTCAAGACATT
CATATCATCAAATAGCAACACATAAAGAAGATTCTTCCTA
CCAATTTCACTTCCACTTCCCCCATCTTGAACACTCCACA
AGATGATGCTACTCTCTGAGGCAACAGCAACCATTTTGTC
TTTGTCTCCATGTGGACCTCCAACCACTTTTGCATTTAAA
GCTACTCGTTCAATAGTCCAATCCAAATATGGGCTTGTAA
ACACTTGCTGCCATCCTGAAGATTCTTTGATTCTGTTAAG
GAAGAATAGCCACATAAGGTAGATTCAGCAACAATTAAGT
AAACAGAATACACATCAATGCACCAAAAAAATAAAACTAA
CCAGTTACTCATCCACCCTCCTATTTATTACAAATAAAAT
TTTGTTGATATGTATCATCTATGAAGCCACAATATTATCT
TTGGGGTATTTTATACTTGCATACCATAGGATGTATAACT
ACGTAGAAAAGACTATAGTTCTATATTTCTCCAAAGAATA
ATTTAGTTAAGTCCTCCAAATTTAAAAAAATTTCAAAAAC
AAAAAAAGATGATTTTATCTTTCATGTTTCTCTATGCACA
CACACGTGCGCGCGCACACACACACACACACACACACAAC
ACAACACTAATATCTTCTATGAGTTGGAACACTCAGCAAA
AATCTAAATTTCAGAATTATTATTCCTTTAAGTTATTAAT
CAGCTTTTCAGTGTTGATTAACTGAAATAACACATACTGA
ATCTCTTAGTTTTTGAATTTCAGATGGACAGTCTTACCCA
GAAACATTAAGGTAAGTAAGTGTATCATATGCATTCCAAT
ACCTTAGCACTATTATATAAAAAAGGAGGCCGGGCACGGT
GGCTCAAGCCTGTAATCCCAGCACTTTGGGAGGCCGAGGC
GGGTGGATCATGAGGTCAACAGATCGAGACCATCCTGGTC
AACATGGTGAAACCCCGTCTCTACTAAAAATGCAAAAAAT
TAGCTGGGCATGGTGGCGCATGCCTGTAATCCCAGCTACT
CGGGAGGCTGAGTGAGGGAGGAGAATTGCCTGAACCCAGG
AGGCGGAGGTTGCGGTGAGCCGAGATCACGCCATTGCACT
CCAGCCTGGGTAACAAGAGCGAAACTCCGTCTCAAAAAAA
AATAAAAAATAAAAAAAATAAAATAAAAAAGGATAGGGTG
TGGAATACCCTTTGAAGACTGGTTTTTAAAGGTCTAAATG
CAAAACTGTATAGAGCTATTGATCAACCACATGTGAAAGC
TAATCTATTCTTTAATACCTAATTTCTCTAATAAATATTC
CTGTCAGTTTCTAGTAATTCTTTCTGCCCTATCTGAATTT
AGGTATTAAAGACATGTTTTCTATGTGACTATCTGCATAG
TGGCCTTCATAAATTTTGGGCTTTAGCAGTTGTGTAATCA
TAATAATGAATGAGTTGAACTATAAAGTACCTATTTTTAA
ACTAAACAAATAATGCAAACATAATTATAAAATTTCTCTT
TTGTCTTACCTAAAGTGAATAAATAGAAGATGAAGGAAGT
GTTCTTTTGCAAACTACCTGACAGTCACAGCAAAAAGCAA
ACTTAGGTATTTATAATTATGGTCACCTAAAGGCCTAAAT
AAAACGCATCAACTTCATTTTCCCTTAAATATGTATGCAA
GGTAATAGAACTATAATTCATTAAAATATATAATTCAGCC
TATTAATCTGAAGAATAATGATTGCTTTACTTAAACTTCA
AAGCAATAGAGAAATATATCAATTTTTCCTAAGCATTGTG
TAATCTGTAATCACCCTCTTCAGCCACCAGATAGCAATCA
TTTGTTAAGACAAACAAATGGAAATACTTACCTAATAAAC
ACTAAAATTCACTGACATTCTCTTATTCCTTTACTTTCTT
AATAAACTTGCTTTCACTTTACTTTGTGGACTCACCCCAA
ATTATTTCTTGTGAGAGATCGAAGAACCCTTTTTGGGGGT
CAGGATCAGGGCCCCTTTCTAGTAACTTCTTCCTGGGAAA
CTATGAAAGGGGATAGTGGAGAGACCCCTGACCCAAAGGA
AACAGACTGCAGCACCAATTAGCTGACTTTGGAGTTAAGA
ACACTTTCCTTTTGAGCTTTTGCAGCTTTTAACAATTGAG
TAATGTATACTCTTATAAACAAATTTTGGAGCATATTCCT
TTCTACCTGATTTCTCCAGAATTTGGAAACTATTTGTGAG
TATTCTTAACTTATGGCAATAAGAATATGTTTTCTTTTGT
AATAGGACACAATTGGAGAAACTGGTTATTTTACCATGGC
TTTGACTGGAATAGCATGCTTTCAGATATGGACTTGTTTA
AGAGATCAAATTTGACTCATAGAGATGATAAAAACCCCTT
GGGAAAACTGGTCTCATACCTTGTCTATACAGTCCCTGTA
CAAGGTTCCTGACCTGTCTGGGGTAAGGAAAGAATGACAC
TTTCTGACAGGCCCAGAATCCCCAAATTATCATGGAACCT
CAAGAGGAAAGAAATGTACCCAACTCATACAGTTATCTAT
AGGCAATGATAAATTCATGACAAGGCTCAAGGCTTTAAGA
AGACTAATTTGAGATTCTTTATGGAATAAAGTTCCATCAA
AGTCAATTTAAAAAGAGCTTATATAGCAACTAATTATTCT
TATACAAATAATTAGGCCAAGTATAGTAAGACTAAAGCTT
ATTTTGTAAAAAACAAAAAGCAAAACAGCCCTACCATGAT
TTGTCTTTAGTAAAAATGAAAGACCAAAGAGAATAGAATT
GTTTAAAAAACTATGGTATAACTTTTATTAGATTTGTATC
ATCAGTAGTTTTTGAGTTTTTCCTGCAATTTAGACTCACC
CTGCTTATTCCTGTGGACCAAGCAGTGATCTGCGGCTGCT
GTTCAGAAGAAACAAGAGGCATAGGTAACACAGAAATCTG
GATCAGTATTCTAACTGTGGGCAGGTATTAGAATTGGCTA
GCCTATCAGCGTGTTCCAACTCCACATCAGCTTGGTTCCA
ACAATTTCCCAGTTCATGAAAAGCCTTCTTATTTAGTTTT
CTTGGGATAATTTTAGTTATTTTGCTTTGTTATTGTGGAA
CATACTGCTGCTGTTCTCTTTGTATAGAAATGCGAGATAA
ACATACTCAGTGCTTTCTTAAATCAAACACGTATTAATCC
TCCAGACATCACTTTTTGTCAGAAATCAGAGTTCTCATCA
TACTGACACTTTCTGACTGAGCTCTTCTCTACACTGAATG
CAGGAGACCCTAATAGGTAGAAATATCATCATCCTTACTC
AGCCTGCAGAAGTTACACAGAATGAATCTTCCTCCCTCTG
CAACCCTAAGATTAAGAGTTCCCTTGTAAAAGGGAGGGGA
GAAATATGTCAGAGGCATGCAAACCAGAGTGACTCTATCT
TGAATAGAGACTGGGTAAAATAAAGCTGAGACCTGCTGGG
CTGCATTCCCAGGAGGTTATTGTTAGTCACAGGATAACAA
AGGAGGTCTGCACGAGGTATAGGTCACAAAGATCCCACTG
ATAAAACAGGATGCAATAAAGAAGCTGGCCAAAACCCACT
GAAGCCAAGATGGCAACAAAAGTGACTTCTGGTCGTCCTC
ACTACTCATTATAAGCTAATTATAATGCATTATTATGCTA
AAAGACATTCCCACCAGCCCCATGATAGTTTATAAATGCC
ATCATAAAGTCTAAAAGTTACCCTAAGGTCTAAAAAGGGG
AGGAATATTCAGTTCTGGGAATTGCCTGCTCCTTTCTGAA
AAACTCATGAATAATTAATTAGTATATAATCAAGAAATAA
CACCCCTTACTTAGTATATAATCAAGAAATAACTATAAGT
ATATTCAGTCAAGTAGCTCTCAGGACTTCTCTGGCTACAG
AGCAGTCATTCTTTCATTCTTTTACTTTCTTAACAAACTT
GCTTTTACTTAAAAAATATATATACATAAAATCTCATCTT
GTACAGAGATATTACTTCTAAGTTGCTTTTCTCTATAATA
ATTAGGGCATTACACAATAAAGAGATGTCAAAAAAGGGTA
ATCAGGATAGCATATTTAAAAGCGACTGTAACAACTACAG
AATTTAATTCTTAATAAGACATATAAATTTACTTCTGTTT
TTAAAATAGTAATTACAAAGAAGATACATATTTACTCTAC
AACTGTTATGTAGAACAAGGCCAGGCACAGTGGCTCACAC
CTGTAATCCCAACACTTTGGGAGGCTGAGGCAGGCAGATT
ACCTGAGACCAGTCTGGCCAGCATGGTAAAATCCCATCTC
TACTAAAAATAGAAAAATTGGCCAGGTGTGGTGGTACACA
CCTGTAATCCCAGCTACTCTGGAGGCTGAGGCAGGAGAAG
TGCTAGAACCCAGAAGGCAGTGACCCAAGTTGCAGTGACC
CAAGATCATGTCACTGCACTCCAGCCTGGGTGACAGAGCA
AGATTCTGTCTCAATTTCAAAAAATAAATAAAGCAAATAA
AATATGTAACACAAGAATAAGCTCTGTTATTTCAGCTCTC
CATGATCTTATAGCTGCCTAGTAAACCAACCCTCTGAAGT
TGACAGCTATGCAAAAAATATAGTTATTTCTAGTTATTTC
CTACATGAGGACCTCAATAAAATACAGTAAAGAAGACATA
CCCAGCGAGATTTTGAAACTTACTATAAACATACGTCACG
TCAAATTGTATGGGAATAGACATGTCTTAAGGACACGAGA
GAAATGAAAAACAGATCCAAGCATATACACAAACATAAAA
CAAAATAAAATGGGCTATCAGATTCAGTGAGAAAGAATGA
TTTAGGTAATGAATTGTCAGAAATAATTACCTACCCACTG
AGAAGAAAATAAATCCTCATACGACAAACAAAAAAGTAAA
TTCCACAAGGATTAAAGATCTAAAGTGGAATATAAGCCCC
AAGGGGGCAGCAACTCACACAACTACTCTTTGTTAATAGA
AGTTACACTGTCATAAGCTCAGCAAGGAAAAGGAACATAA
GCATAAAGCCTAACCATGTAGAAAATTAGTGAAGCTAGGA
GAACAGCGTAAAGGTCTTCACTGTACTCTTTTTTTTTTAA
CTTTTTTTTAAACTTATTGATATAAAAACTTGATGAAAAA
CAACTTTTAGAAAAGATTACACTTTTAAACAGTTTAAATA
TTTTTATTTCTTTTGAAATCTTTTCATTGCCATTGTGTTG
AATGATTTAACTGGGAGGAAAATCAGATATGTCCTCAATT
TTCTTTCCTCACTTTGCATGGGTATACTGCTCTGACATGA
CTGACACTTGGTGAAAGCAAAGAAAGATCGTGATCAAAGC
AGACACAAAGAACGGAAAATGCAATAGCATCATCCTACTC
ACAACTGTTACCCAGTGAGTTATATTTTGCCTAGTAATGT
GGTGTTTCTGGAAAAGAGCAATCTTTTTTTTTTGAGATGG
AGTTTCACTCTTGTTACCCAGGCTGGGGTGCACTGGTGCC
ATCTCGGCTCACCGCAACCTCTGCCTCCTGGGTTCAAGCA
ATTCTCCTGCCTCAGCCTCCCGAGTAGCTGGGACTACAGG
CTCGTAACACCAATCCCAGCTAATTTTTGTATTTTTAGTA
GAGACAGGGTCTCACCATGTTGACCAGCCTCGGCCTCCCA
AAGTGCTGGGATTATAGGCGTGAGCCACCACGCCCGGCCA
AAAAGAGCAATCTTTAGCATTGTGTACAATGACAAAAAGA
AAGTTATGCTGTTGGGGCCCAAAGTGGCTCCGGCCGGATG
TCGTGGCGCTTGCGAAGGCGAGGCCAAGAGTTCAAGGCCA
ACTAACCTCAGCAACCTTATAAGCTCTCATTGATTGGCCA
AAAAAAAAAAAAAAAAAAGAAAGTTATGCTGTTACACTTC
AATCACTTATAATCATTTCACAATTCTTCTGGAATTCCTT
ACCAACAAAAATATGTACCTAATATGTAAACAAGAGTCTA
CAAGTCATCTCAATTCAAATCAGTAAGATGATAAATTCAA
AACAATGCTTCCTAAAAAAAAATTCCTTTATCAAATTAGT
CTAACTTCATATAAAACCATCCCCACAGAAATTATCCAAA
AAAATAATTTCCATGATATTTCATAATTAAAATTACGAAA
TAAATAATACATTTAAAATATGTAGAACAAGGCCAGGCAC
AGTGGCTCACACCTGTAACCCAACACTTTGGGAGACACAT
CTTGGACACTCTGATCCAAGATGGCTGATCGCTAACAGCT
CGGGATTGTAGCTCCCAGTGAAAGCTCAGAAAACGTGAGG
ACGCCACACTTTCAGACAAATTTTCGTCGCTCACGGACCA
GATTTCCAGTGGAGGAGCCCCGCGGGTCGCTGGCGCGACT
CTTGTGGCCGGTGCAGCGGTTTTGCCGTCGCCTCTGCGCG
GCAGCTCTTCATGCACAGTAAACGGGACTGGTTCCCCTAC
TGACTGGTGTTTGGAGCTCCGGGAAGGCAGAGCCGCTTGT
TGGACTCAAGAAGGAAGCCAGACCGGAGATTCCCAGGCAG
AAGAGCACCATCAGTCTTATCGCTGCTGTTTTGGCCGGCG
CAGTGGGTTGCTCGGATTCCAGCACTGGGAATCAATAAAC
TGGATGTCTACTTAGAAACCTAATTAGAAAGGCGATAATT
GTAAAGACAACAAATGGATAAATCCACAATAAAGGGAAAA
AAACAGCCTAAAAAGGCCGAGAATACCGAAAATCAGAACC
CCTCTCCCTCTACAGGGGATTGCAATTCCTCATCAGCAAC
GGAACAAGCCCTGATGGAAAAGGACTGTGTTCCATTATCT
GAAGTAGGCTTCAGAAGGTGGATGATAAGAAATTTTTGGG
AATTGAAAGAACTTGTTCTAACCCAATGTAAAGAAACTAA
GAACTTTGAAAAAAGGTTTGACAAAATGTTAAAAAGAATG
GAGAATATAGAGAGAAATATAAATGAACTAATGGAGTTGA
AAAATACAACACGAGAACTTAGTGAAATATGCACAAGTTT
GAATAGCCGAATTGATCAAGCAGAAGAAAGGATATCAGAG
GTCGAAGACCAACTTAATGAAATAAAATGAGAAGACAAGA
ATAGAGAAAAAAGGATAAAAAGGAATGAGCAAAGTCTCCA
AGAAATATGGGACTATGTGAAAAGACCTAATCTACGTTTG
ATAGGTGTACCTGAATGTGATGGAGAGAATGACAGGATCC
ACAAAACACTTTTTTCAGGAATCCACAAAACACTTTTTTC
AAAAATTAATTAATTAATTTATTTTTTGAGACAGAGTCTT
GCTCTGTCACCCAGGCTGGAGTACAATGGCATGATCTTGG
CACACTGCAACCTTCCACCTCCCAAATTCAAGTGACTATC
CTGCCTCAACCTCCCGAGTAGCTGAGATTACAGGCATGTA
TCACCACACCCAGCTAATTTTTGTATTTTTAGTAGAGATG
GGGTTTCATTATGGTGGTCAGGCTGGTCTTGAACTCCACC
CACCTTGGCCTCTGAAAATGCTAAGATTACAGACATGAAT
CACCATGCCCAGCCAAAACACTCTTAAAATATGAAGTCTG
CACCTAATCATTACTACATGAAAATATAAACCTGAGATTA
CTGATATAAACAGCTCTTACCAGATATGCAAAACCTTTTA
TAAACTCAGATTTAAAAAAAATACATCTGGAATTCTTTAA
AATGTATCTGTAAACTTTAGAAGACATTTTAGATATTTTT
CAAACTATTTTGTATATTTTTTCTTAACCAAATTCAACAG
TGATAAATATAAACAAAAAGTTTATACATCTTTGATTTTT
CTCCAATTAAGTGCAATAATTATTTAAGCTAGTATATCCA
ACAATTTTTGTGCTTCTACACCATTATCTGTCATCAGCAT
TTCTCAAATGAGTACAGTGATTTTGAACTAAGCGTCCTAT
CACTTTCCCAATTAAAAAAAATCACTGGTCTACACTATTC
TTCATTGCTTCTCAGTCTACCAGAATGTAAGCATTAGTAA
AACCAAACTAGTTCTTTATAAGTTTCAAACATTAGATGTT
AAACCATACCACTGTGCCCACAACTACCCTGCTTTACTAC
CTCACTTCCCAAAATGTGGTAATTATGACCAATGTACTTT
CCCTTGCTTTAGAATACAAAACACTGAATCATTAGTGACA
GAACATCAGAAAGCTCACATTAATAATCCTGTCTAACGTC
ATTACATACTACCATCTCAGAAGCTAGATAGAAACAAGAA
ATAATACATCAAGGTATCTCAATTACACAACAGATCACAC
TTGTCTGCAAAATGTTTACAACACATAAAGGCTGCCAGAA
GGTTTACTAAATTAGCTGCAAAAATAAAAGCAAACTAAAT
CTTAATCAGATAATACAGACATGAGTAAAATATGCAGGAA
AAAACCTGATGACTAAAAAAATAGCTTTTCAATCTAAAAC
TATAAAATCAGAATTAATTTTAAAACTATCACCTCTAAAA
GCAAACCATTATTAAATATACAGTACCTGTAACACACAGC
AAAATGGGCATATGCAGCTACAATCCAGTTGTGATGGCCA
GCTACTATTAGCACCTTTCGTGGATCCACAGGAAATCCTG
TTGATTTTAGAAAAAGAAATATTTTACATTCTAAAATGGG
GGTTGGCAACTTACAGCCGCCAGGCCAATTTCAGCCTTCT
GCCTGTTTTGAACTCAGCCATGCTTACACGTTTAAATATT
GTCCGTTATGTGTTCATGCTACAATGGCAAAGTTGAGTAG
GTCTGACAGAGAACATGTGGCCCACAAAAGCCTAAAATAT
TTAGTCTCTGGCCCTTACCAGATAAACTTTGTCAACCCCG
TTCTAAAGATTCAGAGAAGACAGAAGATTGTACAACACTT
TAAATGAAAATTACATGTTAAATGAGAATTTCCAAGATAG
CAATGATAAATCTGGATAAAAAAGGAGATAAGGCAAAAAT
CTTTAAAAGTAATTACTTAATATCACTTAGGACTAAAAAC
ATACATACTTTTCTTTTTCTATTTGTGTAATCTTTGCTTA
CCTAGCCTAACAGTATCTTCTTCAGTTCCAGAGAGAACAG
GCTTCGTACCATTTCCCCGGGCTTCACCTTCCGAAGAATT
TAGTCCATTCCTAGAATCAGCAGATCTGGCTGTGTTGTTT
ATTTTACGACTAGGAATACCTATAAAGAGGAAATGAAAAC
AAATACATTTCTAAGTTCACCTTTCAGAAATTAAAAATAT
CACATTGTAACAAAGAAATATAAAAATCTGAATTTCATTA
AAGCTGAAATACATCTTCCAATGTAGCAAATTACTGTAAA
TATTTAATTATAATTAAAAAATAAAACTAAAATTAAAGAA
GAAGAAGACAAAGACAAAATTCTTTCAACAGATTTCTGGT
ATTTGCCATATTGTTTATAATTACTAAGATTAAGATTTAT
AATATTATGCTCCGCTTTACCTAGCTTTAGGTTACTGAGT
TAATGTGTAATTAATTCCGTCTGTCAGCCACTCTTTACAA
TTATGGTACAGGTATTATGTGTTTAGGTACTCTGTATTAA
TTTAACTACTTTAGAACTGATTTTCCCCATATTTTCAAAC
ATTTTTTGACAGGAAAGCATTTTTTAAATATGAAATCTTG
CTCAGAAGTCCATTAGAACACAGGTAAAAGCAGACGCTTC
TAACTTACTGAAGTGGGGCTGAGGTGACACTGACTTATCT
TTGCAGAATTCCATTAAGTTTGCCAAAAAGGAGTTTGACA
ACCAGTGCTCTTACAGGGGTCAGCAAACCATGGACCATGG
AAAATCCAGCCTAATGCTATCTATGTAAATAAAGTTGTAG
TGGTCACAGTAACACGTAGCCTTCATGTAGTATGTACAGC
AGAGATAAGGAGCTGTTATAGAGATCCTCCAGCTCACAAA
ATCTATCTGGGTCTTTACAGAAAAAGTTTGCCAAACCTGT
GCTCCAATATATAGTGTGGCTTAATTTCTGTAAAAATCAA
AGTTCTCAGCATTTCTAGTAGATTTACAGACAAAAAAACT
CAATAATCAAGGAAGTTTTTTCTATTCATATGCTTGTACT
TGCTTAATGATACAAGGAATTTTTAAAAAGATTAAATAAA
GTGAAAATACCTGGTGGAGGTAAGTAACCATGAAAAAGGA
CACTGCCACAAGAGGAACGCTCCAATTCTTCACATAAGAG
AAGCCTTCTTACTAAAAACATTTCAAAGCAAACTTGTCAA
GAGTACATGCAAACAGAAAAACAGTACTCCATTTTTATTT
TCTCTAGTTTAAGAGGATAAGGAAAGAAAAGGAAAATTTT
AAGTTAAATCAGAGTTGACAACATCTTTTTACTATGAAAA
TCCACAAAAACTAAGCACTGAACAATTTCATCAAAAATTA
GGACCTGATATAAACACATATTATTTGGGCAAGTTTCATA
CATTGAGTCAAATCATAAACGAAAAATATTAAGAGAAGAG
CACATACCTAATGGTGTGATCCCATAAAATTCTGCTTCAT
GCCTGAGAACATTAATACTCACTCCCCTACAAGGAAACAA
ACAATATAAATTCTCTAACACTGCAAACCTGTATTATCAT
CTGAAACAAAAGGAAAACATTCTAGGTTCTTCATGTATAC
AGTCATAAGGCTTTAAAAATTACTTTTCTCCTAATGTTCT
TTTTTTTTTTTTTGAGACAGAGTTTCGCTCTTGTTACCCA
GGCTGGAGTGCAATGGTGCGATCTCGGCTCACTGCAACCT
CCGCCTCCTGGGTTCAAGCAATTCTCCTGCCTCAGCATCC
CGAGTAGCTGGGACTACAAGCGTGCACCACCATGCCCAGC
TAATTTTTGTATTTTTAGTAGAGACGGGGTTTCTCACCAT
GTTGACCAGGATGGTCTCGATTTCTTGACCTTGTGATCCA
CCCTCCTCGGCTTCCCAAAGTGCTGGGATTACAGTCTCCT
AATGTTCTTTATTTCTATTACTCTTAATCGTTAAAAAGTC
TAAATAAAAATTATATGTGAACAAAAATATTCTGCTATCT
ACTTAAAAACCTTTCTCATACATATACACACATGAATTGG
GTCACTAAATCAGAGAGTAGGGCTCTATCGGGCTAGTACA
AATAAATTGTCTAGAAGGCAAAACATAGAATAAAAATCAT
TCTTTAGTGACATTAGTTGTTTTTAACTTTTTATCATAAT
TATTTCTATACATATCTATCTTAATCTCTCCAATTAAACT
GTAAATTCCCTGTGGGCATGATCTATTTCTGATCTACATT
TGTATATCTCATGCTATGTTGTTTGACAAATATAATTGAA
AAGAAAGAAGACCAGCCTTGAGAAGGGCTATGTTATCCAG
ATGAAAATGATGCTACTTTATAGTAGTAAAGTAACATGAA
AATAGAAGTTAAAAAAATATAAACTTCAAAATTTTTAATA
CTAATGATTCATTTTAGGTTTTAGCTGTAATTTGCCCTTA
TTTTAAAAATATTCCCCAGCCTTAATAAACATATACACTT
ACCATGTTAAATTGGTTTTATTCGTGAAAAGTTATGACTA
ACTTAACATTAAAAATGCTTAAAACTTTATTATATTTTGA
AACTATCTATGTTAACAGTACAGCAGTACTGGCCAGAGGC
ATGATCATAACTCACTGTAGCCTCAAACTCCTGGCCTCAA
GGGATCCTCCTATCTCCACCTCCTTTGCAGAGTAGCTAGG
ATTATAGGCCTGACAATCACATCCAGTTTCAGCATGAGGA
AACTTCTAATCAAAGTCTTAGTTTAAAAAAAAACAACCTT
TTATGGCTGGGCATGATGGCTCACACTTGTAATACCAGCA
CTTTGAGAGGATGAGGTGGAGGGACTGCCTGAGCTCAGGA
GTTCCTGACCAGCGTGGGCAACATGGTGAAACCCCTTCTC
TACCAAAATACAAAAAATTATTCAGCATGCGCCTGTAGTC
CCAGCTACTGGGGAGACTGAGACAGGAAAATTGCTTGAAC
CCAGGAGGCAGAGGTGGCAATGAGTCAAGATCGCGCCACT
GCACTTCAGCCTAGGTGACAAAGCGAGACTCCATCTCAAA
AAAAAAAAAAACATTTCCTTCGTAAAATATACTAAAAACA
CATATTTACCAGAAAGAAATTTACTGTTAAAAGAGTGCAT
TTCTCACCTTAAGTCTAGTTCTTTTGTCCGAAGAAAATTT
AAAATGGGTGCAAATGCTGCTGGATCTCTATCAATAAATA
TCTGTAAAAAATAGAACTGTTTTACTCTCAAATTACAAAT
TAATCTTTTAACTTTAACATCTGTAACACTAATAGGGAAC
AAAGTCTGAATTATTTAAATACTACGTTTCCTTGTTTCCA
CTCTTAAATTTTAACATTTCTATAATTGGAATGTAGTTCT
GTGTGCATTCAGAAGATGGTGTCTTTTTCTTCCCCTAAAA
CGTTACTACTAAACTGATATTTTAATATGTAGAAAAAATC
TTATATAATAAAGTCACTTTTATTGATACCTTTGGTAAAA
GTGACACCTGAGCAAACATTTTTATCTGAAATAGTCCAGA
ATTCAATTAATACTTTGAAAACATTATGAATAAACAATAC
TTTCTCACATTGTTGAATCATTAAAACTACAATGTACTTT
AATAATGCACACGTGGTGTTGAGAAAAGTAAACACTGCAC
ACTGCTATCAAAAGTGGACACGAATACTATCCTTGTAACA
CTTTCCCTAAATTCAATTTCCTTCAGGGCTAGGGAAAGGT
AACAACAATTTTTTTTTTTTTTTCAAATACAGCACCACAG
AATACATAGGAGGAAAACAAATTGCTTAAAAATGTAAAAT
ACATAATTGGTAACTTTTATTTGTTTGTTTGTTTCAAGAC
AGTCTTGCTCTGTCACACAGGCTGGAGCACAGTGGCATGA
TCCTGGCTCACTGCCACCACCACCTCCCAAGTTAAAGCAA
TTATCCTGCCTCAGCCTCCCAAGTAGCTGGGATTACAGGC
ATCTGCCACTACGCCTGGCTAATTTATACACACACACACA
CACACACACACACACACACACACACACACACACAGTAGAG
ATGGGGTTTCACCCATGTTGGCCAGGCCGGTCTCGAACTC
CTGGCCTCAAGTACTCCAACTGCCTCAGCTTCCCAAAGTG
CTGGGATTACAGGTGTGAGCCACCACACCTGGCCCATAAT
TGATAACTTTTTATAGAAATTTATACCAAAACCTATTTTG
AATCATTTACAAAAGATCTAACCATAAAAACTGAACACCT
TTTAAAGCTTATGTAAGTCAATCAGAAAGGCAAATGGTAG
CCAATAATAATACTCTTCCTACTATGATCAACTACGTATA
TACAATCAATGAAATTCTTCTAAACTTCATAAATTCTTCT
TTTGTTTTTATTAGAGCAGCTCAAAAACTGAAGAAATATC
ACAGATTTGTGGAGATCTGATTACTGATGACTTTTTATAA
TTTCACATGTCCATATCTGCTTTTGTTACCTTATTTCATC
TCCAAATCCCACGATAGCAAATAAATACCATTGGTCACTT
TGTTGCCTCTAAATGCATAAACCAATTTTTTTGCACTGAA
ACTTTGCAGTTCTTTCCTTCCCTCACTGTATCAATGCTGC
ACAAACAAATTCACAAAGTTATTCTCCAAAATAAAACAAA
AAGCTGTAGGACTTTACTAATTTAACCTCTTACATTCTAA
TATAAAAATATTAGAATATTTACATTCATCCACTTACTGT
TAAAGTTTCAATTATTGATCTAAAAAATATTTCTTCCAAT
GCCAGTGTTAGCTCATATCCTACAATCTTTCTAATCATGA
ATACTTAAATTGCCATATACAGTATTCCCTATTTAGGAAT
CTTCTCTAATTGCAAAAAACTACGTATGACAAGAAATAAA
ATTATGCCACTTTCATTCAGTGATTATTAAAACATTAGTT
TTCCTACATTCTTAGAGTAAGTATATATTAAGACCAGGTA
GTATAAGCATTACTTTAGAAATATGTATCAATTATTATTA
TACTCACAGCACCAGTTTCATCTCGAAGTGTTGAAATTCT
CCCACTCAGCAAACTGGAAATCATTAATAATCTAAAGTTA
GTTCTTAAAACTCTGTGTATAAACAAATGTGCTAATTCTT
ATCAAACGTCAAAGACCACTAAGTTAAAAAAAAAATTTTA
AGAGCTAACCTTCTTTATTCAAAAAATAAAAACAATTTAA
CCGACAAAAAATTAATAAGCAAATATATTAAAAGATATAC
TAAAGAATTATATAAAATACCTGGAAAAAAAAGAGTCTGG
AATCCACATAAGAGTTTGTCTTGAGGTACTAAATCTGTAA
TTAAAAATCATCTGGTATTAAAATGAGAACATGATTTGAA
ATTTCAGTATGAGTTAATTTGTTTTAACATTCTGGATAAT
GATTTACAAGATGTTTTACAGTTACAGCTGTACCAATATA
TTTATTACATTTAATATTTTTAAATGTTGCTACTTTCAAT
TCAGAGTTAAGATTATACAAGCAGCTCTCAACAACAACAA
CTAGTTGTCTGCCACATAAGACATCTTAAAATACTATACA
AAAAGCTAATCTCTGCTGAAGAATCAACAATTAGCCCATC
ATATCAAGTCTCAACTTCTCAGTATAACATTCAAAATTAC
CTTCAGGTTCCATTTCATCTCTCTAACACAAATGCTGGTT
GTCCCCTCCAATAAGACAAAACTTCTTCATATCCCAAAAC
AATTCATGCTTATTACCATTTTTGTATCTTTATTCAGATA
GATCACCTTCTTCATTCAAGATCCACCCATTGTTCTTGAT
ACCACTCAGGTTTTACCTTCCCTGTAATTTTTTTTTTCTT
TTTTATTTACTTTAGTAGAGATGGGGTTTCATATGTTAGC
CAGGCTGGTCTTGAACTCCTGACCTCAGGCAATCCTCCCA
CCTTTGCCTCCCAAAGTACTGGGATTACAGGCATAAGCCA
CCATGCTCCACCCCCTGTACACCTAGCCCCTGTAATTGTT
TTTCTAAATATCCTATCCTGTATTATCTCTTTTTAAGCTC
ATAGTAATTTCACTGTAAATTACTTATTTAACATCTTCTT
TGTATTCATTCTTGGGCTACGTGCAACTGCTGACTTCATT
CATTCAAAAATCATTCAGCAAATACATCACTGTTCTGAGG
TTAATTGTCATTTGATCAAGTCTGTATCTTACCACCAATT
TTGGGAGGATCTTTACGAAAGTACAGTGTGACAGACTGGG
ACAATAAACAAATAACTGATATAAACTGACATGGCAAACA
AAGCAATATAGCGCTTGTTCAGTCCAGACCTTCTCTGACT
ATAAAACCTCTACTTTCACTCCACATTCATTTTCTGGCAT
TATATGAAATCCCTACATTTATTTTTATCTTTCATATTTA
AACTAAACAAGGTGACTGAATAGTGGCACTAGTTACCATG
CACTATCAGCAGGAAACACAGGCCAACCCCAGCCAAAATG
GCTAAGGGACGTTTCCCAGACTGTGCAGGTGAGTACGGTA
TCACCCCTCTATTGGCTGTCGTTACCTAAATTAGCAGCCT
AGAATTATCAAAAACATGTAGGTTGCTTACTTTTTGCTCA
CTGCAGCTTAACAAACCCCAAAATTAATCCCACTTCCCAC
TCCCATCTTCCAAGTGGGATATTAAACAACACTGGATTGC
AGGCCAGGGTGAAAACTGTGACTACCAAGGCTTACATAGG
ATGACCTAAAAGCATTGTGCTTGGCACCTAGCACATCCTT
GGTAAATGTCTGTAGAAACTGATGTGTGATAACCAGAACC
ACACTCTACACACTCAGTTAAATGTTTTGTACAAAACGAA
GACTTGATTCTTCTGTACCACCTGCAAGCCTTTTATGGTT
ACAACAGAGCGCTTTCATAGCACGCTGGTGTTGACAAACA
GATGTCATAAACTGCCCACTTAAACCATTTAGTAGTATCA
GTCTCAGTGTCAATAACCACAGAAACAGTGTATGTACTGT
TCCATAAAAAATGCCTATCTTAGTCTCTAAAAGAAATTTT
CTATCATTACCAAAACATGCTTTCCAATCACAATTAAAAG
TTTATCTCGGGAGGCTGAGGCAGGAGAATCGCTTGAATCC
GGGAGGCGGAGGCTGCAGTGAGGCAAGATCATGTGCCACT
GCACTCCAGTCTGGCAACAGAGCAAGACTCCGCCTAAAAA
AAAAAAAAAATCTCAGCACTCTGGGAGGCAGAGGCAGGCA
GATCATGAGGTCAGGAGATCGAGATCATCCTGGCCAACAT
TGTGAAACCTCATCTCAACTAAAAATACACAAAAATTAGC
TGGCATGGTGGCATGTACCCGTAGTCCCTGTTACTCGGGA
GGCAGGAGAATTGCTTGAACCAGGGAAGCAGGGCTTGCCC
TGAGCCAAGATCCGCCACTGCACTCCAGCCTGGCTGGCAA
CAGAGTGAGACTCTGTCTCAAAAAAAAAAAAAAAAGTTTA
TCTCCATTTCTTCCCACTTACAACTTCACAATTTGTAAGG
AGAAGTATTCTTTCACTGGCTAACTAAAGGAAAGGCAGTA
TAACAATCCATTTATTAAAGACATTTAAATGTAAACTACA
GTAAAGGGTACTTTAGGGAACACACAGAAGTTGACTAATT
TCATAGGTAATGGACAGTGTAAGTGTTTATAAGCAGCACC
TATGCCCATTTATCTGATTAACAAAGGAGCCACTTTAGGA
AAACACTGCAAAATACTCCTAAGTGCATTTCTTAGTAGAC
TCCTAAGAAAAAATGAAAAATACACAGATTACCCTAGTCA
CAGAAAACTGACATGGTCCAAAATCAAAGCAAATTCCAGT
TAACGGTAAATTGAAGAATCCAAGGATTCACGACAACGAA
GATTCGCTCTGTTCTAGAGACCATCAAATTCATTCCAAAT
AAGGATAGCTTATAACTTGCAATCTTTCATATGCACCACT
TATTCAACAATAGTATTTTGAATAAATAAAATTATGTGCT
ACTTAGAAAATTGCAAAGGTCTGTTTATTATCAGTTGGGG
AAAGGTTAGTAAACTGGAATTTCTGGGCAAAGGGATTGGA
CCCTTAACCCTACCAATTTTTTTAAACATCAGGCCCCAAA
ACTAGTCTCAAATATAACTTCATGAAAACTAAAACATTTA
AAATTACATATGATGAGCATAATCATTTCAAAGATATATG
AAAGACTTTTCTGTTTTGATTTTTTTTTTAATCTCATACC
CATGGTGTCCCAAGAATAGTCATGTGCAATCTGGTCTCAG
CAAAAGAATTGCTAAAGAAATTAGCATATCCACAGTTACA
CTTCATGCAACTTGCCTCCTACTAAATTAACTTGCAAGCA
ATCTAATTTGTTATTTTGCACTGTAACTACTGATAATGCC
ACTAACCTTTATATTTCATATTTATTACTTCAAATTCCTA
TAACAATCTCATAAGGTTGGTACTATTGTCTGTCCCTTTA
CTTTTTACTAGACTAAGCATGAAAATATTTGTCCAAGGTT
GCTAGGCTAGTTAGAGATAAAGCTTGGGAACTGGAAATAT
ATATCTGACTCAAAAGCTCTTTGTCTGGGAGTCCCCATTG
GCTAGTTCCAGCCCTCGTGCATGAGGCCTGAAATCATCGC
TCTTACCCTTAACAGAATAAATCACAAATTCAGTCATAGT
GGGTTTCTTTCATTTCATTACTTTTTGTAAATAACAAATA
TTAACAATTCTAAATGAAACTTCATCTTCTCTACTTCCTG
AATCACCCACAAAGCATTAAACCATAAAAATTAGTCATTT
CTACAATTCCTTTGAGTATATCCATTTTCATGTCTATTCT
CTTGAAGAAAATGAAAAAAAAAAAAAAAAAAAGACCTTAC
CTATAGCATATGCTTCTCTGCTCCCAATAAACTATCCTTT
TAAGTTTTACTCTATTACTTCTGGACTTACTTACAAGTAG
TAATGGACTTCCATTCTACAAATACATTCATTAGATTCAT
TCATTACAAATAGAATGGACTTCCATTCTATGCCACAGCA
GTTCCTGAACTAGAATGGCAATCACATCAGGATTTTTTTC
TTACAATGGCTTAAGTGACTGTGTTACACTGTGTTTTGTA
CAAGATACAAATGATTTCTGGATCTCCTCTAGGTCTAAAA
TGCTGCATGTTATGCATGATTCAAAGCAAATCTAGAAAAC
ATTCTTAGAATATGAGTCAGATGTTATTTTCTATAGGCCA
TATCATTACTACTTGCAAGCTTTTTTTAACAATTTTCTGA
AGCTTTTTCAATGCTTCCATTCCTGCTAACAATTTGATAT
CTTCTAAACTGTTCAAACCAGTAATGTATTATCTTATATT
CTTTGCTAATATCACTTAGAAAAATTAGAACCTGATAAGC
TCAAGTTCCATAAACAACATAAACACAAGATATAATGTTA
TAGTGCCAAGATAACTACTTTATGAATTAAAACTTTTAAA
TGAATTCTGCAGTCTTTAATAAGAGTTCGCTCAGTATTAA
GGCATCCATACAGTAAATAACATACTGTATGTCCTTTTGA
ATGTCCGAATAGAAATATATTAAGTATCAAAAGCAAGTAG
AAACCAGTGTATGGATTTTAAATGATTATACTGCTGCTCT
TCAGTACCAACACTTTTTGTAGGCCTCCTCTTTCGGAGTA
TTCCACAAGTTACCAAACTTCCAATATTTTAAGGTGATTT
TAGGAAAAAACTCCATCTCTTACATCAGGAGACACAAATC
TCCGTAAGATTGGTTTCTATACAACTGCAAATAACGTTGT
AAATTCTCTAAATTTTGATTTGGGGGAAGAGGAAAAAGCA
CTAAGAAACAACGAAGTATCACTGTTCTCTGTGTTAAAGT
CTAGAAAGCTATCAAATGTTTAGGATTAAAGCACTACAGC
AGACATTTGTTGTCACTATGGTTCTAGGACATTAAATTAC
TGTTAAAATGCTGATTGAAAATCACATTCTCAAGCATGGC
AAAATACACTGTATTCCAGGACATTTCCTTGTTTATCTAC
TCCCAAGCCGAAAACTCAACTAACCCTTTCGAACAGCTGG
CAAACTCCCTTTTCGGAGAGGAGTGACTCTTAAGTTACAG
GAAATCCACAAAAACTATGATTCCCACCCCCCAACAAACT
TAATAACAGGCACAGAAAGCGGGGGCGGGGGGGAATACCA
GAGAGAGAACAGACAGAGAAGAGCTTTCAATCTGTTTACT
CCAAGGGCGCCACGCTGTGCCAACATCCAGAGCTTCCTAG
AAGCAAACGTTCAAACTACATACAGTTCCTGGACACACTG
TCATAAAAGTTGACCAGAACCTTCAAGTCCATGCACTAAG
AAATTCTGAAAATAAACAATTATGCACTGCAAATCTACTG
CATTCCCATCACAGAAATCTTTCAAATTACAAACCCCCTA
ATTAGGCATGTAAAAGAAAAGAACATCGCACTCTTCCCTA
ACAAAACCGACACCTTGCTGACCAAACAGAAAGGAAGGCA
GGTTCATCTCCAACATCCAAACCACAAAGCCAGGCTTCTA
CTAAATAAATTCCTCAAACACACTCTAAACTCAGATGAGG
TAAGGGAGGCTATGTAATGGTCCTCCTCGCCTGATAGCTT
AGAAAGGGGGAGGGACAAAGGTTGGCATTCCAAGACAGCA
GCTACTCGGGCACAAGGGCCTGGTCCTCGGTAATTCCAAG
CTGCACTGATCCCTCACCAGCTCCAAAATCCGCCCGACGT
TATTCCCGCCTGGAGGCCCCCACGCTCCCCTCCAGGATCG
GCTCCCATGCTCATTCTAGTTCCTGCGACTCTGGGTCCCC
GTCGCCCCCGCAGGAGGAGGCCGCCACGGCATCCCCGCTG
CAAACCCCCTCCCCGCCGACTCACCTGGTCCCCCCCACGT
TCAGTTGGACGATCTCGCCGCTGCCGGCCGCCGCCGCGGC
AAAGCTGCCGCAGTGCCCTCCCGCCATCTCTGGCGGTTCC
GGGCGCGCTCGCCGCCCTCCTTCCCCAGCCGGGGCCGCCA
AGCCCGGGGCTGTAGCCCGAGGCAGCGGCGACGGCTGCAG
GGCCAGCTGGGCGGCGGCGGCCGGAGGGCCGGGGGTGCAC
GGGGCTTCCCCCACCTTCCCAGCAGCCGGGCGGGGCTCTC
TAGAGTCTGCCTCTTCCCACCTCAATCCTGCGGCGCGCGT
GGGCGGCCCGGCCTTCACCTTCCACGGCCTCCAGGCCGCC
GGGCCGGCCGGGCCTCTCCTCCACGCTCCGCTGCCACGGA
CGCCGCCGCAGCCTGCCTGGAAGGAGGGGTCACCGTTCGG
GACAAAATACCGCAGCGCTCACGCTTCGCCCGCCACTGCC
GCCAAGAAGGAGGAGGAAGGAAAGGTCAGGGAGGAGCTTC
CCAACGCTGCCGGGCTGGCGCAGAGGGAGGGTAGGTGAAT
GTGGTCCTGGCCATGCCCGCCCACGCGGGATTCCGTTTTT
CCCTCCTCCCTTTTCCTTTTACATTTAAGATTTTCTAACA
CCAGGAAGCTGATTCACAGATTGAGAGCAGATCTGGGCAA
ATTACGCATCTTTGTGACCCACTTTCTCCACAGGAATTGG
GAAAGGAAATACTAATCCTTGCGGTAGTAAAAGTAGATGC
CTAAGGCAGATAGTGCAAATGTAGGGAACATTTGGAGATT
TTAAAACTTTAAACCTTTTACCCCAGAAAACTACTTACTT
TACCGTCTTCAATTTAATCCCCAATCTCCCAAGCAGTTTT
GTTTTGTTTTGTTTTGTTTTTTTGGAGGTTTTTTTGTTGT
TGTTGTTAAACAGGAAGGAAACCGAAGGACAAAAATCCCT
AGGCTGTGTAATGCCAAGCACCCTGTTTCTGGAATATAGT
AAACACTCAACTAATGTTAGACACACACAGATACATACAA
TTTTATGTGTTTATTTATTTTTGTTTTAAACGGTATCTAT
TCAAACCCAAAACCTTAGTAGCTGTTAAAATATTTTTTAC
ATCGTAATACTGTGATACCTAATGCCCTGCTAACAAAGAA
TAAAGATATCGCGTTATGTTTCACAGGTCATTAGTTTTTG
GTACCAGATTCTTAGCATGAATCGTCTTTTGTTGCAGTTT
TACCATAATAATTCAAACTGATAAAGTAACTGATGTTAAA
AATTTATTCTCGTCATAATTTTTACCAAAAATAAAAAATA
GCCTCCGGTAATTATCTTCTCCCTCTTTTGAATTGTCAGA
TTTTTGCTACTTACTGATTGCTTTTCATCAACATGTAGTT
ATTTATTTATTTATTTATTTATTGAGACGGAGTTTCGCTC
TTGTTACCCAGGCTGGAGTGCAATGGCGCAATCTCGGCTC
ACCGCAACCTCCGCCTCCTGGGTTCAGGCAATTCTCCTAC
CTCAGCCTCCTGAGTAGCTGGGATTACAGGCATGCGCCAC
CGTGCCCAGCTAATTTTTTTTGTATTTTTAGTAGAGACGA
GGTTTCACCATGTTGACCAAGATGGTCTCGATCTCTTGAC
CTCGTGATCCACCCACCTCCGCCTCCCAAAGTACTGGGAT
TACAAACATGTAGTTATTTTTTTGAAGCCATCTTTACAAA
ACATTCTCTTGGGCTTACTTCCCTAGCTTGCTACTGTCTA
TTTCTTAGACCTTCTTTATAGCAAAATCCCACCAATCATG
CTTTTTCTCCCACTTCTGCACTAGAACTGCCCTTACTTCC
ACAGCATCATTTTTCCTCATGTTGCAAAATCCAAGGTCAA
TTCTTAGTTCTTATCTTAACCTGTCCTGTGATCTTGCAGG
ACCCCGGCTCCCTTGGTTTAAAGTATGAAGGATTCCTAGT
TTGCCATTACTTTAATCTGAACTGTCACTCATCTTCCTTA
CCTAAAGTGAAGATATGAGGTACAATGCAATGTTAAGGGT
GGGGAACAGTGGCCTTGAATTCAAACAGCTTGCCTTGAAA
TTCCTGCCGTGCTGCTTGCTACCTATGTAATTTTGAGCAA
GTTTTCTGGTCAATTTCACTCCCAATTTTCTTTTTTAAAA
ATAATGATAACAATAGCTGTGAAGAAGAATGATGACAGAA
AATACCTAAATCACCAGGTATATAATAAACACAAATTAGC
TATTATTATTATTAATCTTATCATCATTATCTGGGATACA
TAGTATTTATTATAAATAAATGAAACCATGTTTATCTCAT
TATACTATGCTTATTAACTATTGGGAGAACATCTCTTCCA
GAGAAGGTAAAGTTCTCAGTGTGTTGTTTTGTTTTGTTTT
GTTTTTGAGAAGTAGTTTTGCTCTTGTTGCCCAGGCTGGA
GTGCAATGGTGCAATCTCAGCTCACCACAACCTCCGCCTT
CTGGGTTCAAGCAATTCTCCTGCCTCAGCCTCTTGAATAG
CTGGGATTACAGGCATGTGCCACCATGCCCTGATGATTTT
GTATTTTTAGTAGAGATGGAATTTCTCCATGTTGGTCAGG
CTGGTCTCAAACTCCTGACCTCATGTGATCCACCCACCCC
AGCCTCCCAAAATGCTAGGATTACAGGCGTGAGCCACTGG
GCCCAGCTTAGTTCTCAGTATTTTATAAAACAAATGATCA
TGACTTCTTGATGTGTTCATATCAATGTAAAGGTATCTGA
AGATATTTCTTGCTCATAAAACTTAAAGTTAGGGTATGAC
TTAATTTTTAAGAATAGATCGGAACACCATTAACAAAGAC
AAGCAACAGAATGAGAAAAAATATTTACAATATATATCAA
ATGATTGAAAATCAATATCTGATCATATATGTATATATTA
CTCTACAAATAAATTGAGAAAACAACAAAAATTATGGAAA
GAATATCAACAGTCAATTGATAAAAACAGTAATATGCTTA
TTAAAACAACAGAAATCCAGGTGTGGTGGCTGATGCCTGT
AATCCCAGCACTTTGGGAGGCTGAGGCAGACGGATCACAA
GGTAAGAAGTTTGAGACCAGCCTGGCCAATATGGTGAAAC
CCTGTCACTACTAAAAGTACAAAAATTAGCTGGGCATGGT
GGTGCACACCTGTAATTCCAGCTACTTGGGAGGCTGAGGC
AAGAGAATTGCTTGAACTCAGGAGGCAGAGGTTGCAGTGA
GCCAAGATTGTGCCACTGCATGCCAGCCTGAGTGACAGAG
TGAGCCTCTGCTTCAAAAATAAATAAATAAGAAGAAATGT
ATTTTTACTCGTGAGATTAGCAAAAATTAAGAGAGGTTTG
ATAAAATTCAGGGTCAGTGAGAGTGTGAAATTATCATACT
CATGCATTGTTGATTAAATTGTGAATGGGTACAGAGTTTT
TGGAGGCCACCTGAAGAATATTAACATTTTAAATGTAAAT
ACCCTTGACCCAGCACTTTTCTTCTAGGAATATATCCTGC
AAACACTGTGCATAATTGGGAAAGGTACATGCGAAGAAAT
GCATGTCCATGGTAGTAGTGTTATAATAGCAAAACAAAGA
ATCAGAATGTTCAATAACAGGGGAATGATTAAAAATTATG
TTGGAAGCTATAACTATTTTGGGGGCAGATTCATGTGAAC
TGACCAGAATGATCTCCAAGTATATGATTTAGTGGAGAAA
AAAATTAGGTTACAGAATAATATGAGTACAACCTCATTTA
TTTAAATAATGGCAAAACTAAAATCATGTGTATATCCACT
AATATTTCTGTTTAAGAAATACCTATTAAGTTACGAAGAA
ACATTACCTTGAGACAGATCATTAGAATCAGTGAGGAGAA
GGCAGCAGCAGTGAACGGATAAAATCTTTTACATCATATT
GTTTAATTGTTTACAGTGAGTTTTCATTCATGTATTACTT
TGTAAGTATGTATGAATATGTAAGTAAATAGAGTAGATAC
CTTCAAGGTTGTCCTCATGATAGCTTTTTAAAGTTTATTT
ATGTTATTTAAATACTTAGACATATAAAATAAATAAAATG
TTGTCTAAATAATATTATCTTTTTTAGGATCTGTATTGAA
TTTGTGATGTCTACTAGACCAGTCCTTCTCAAATTATCTC
AGGTAAGAACTAATTCAGTTTCCAATTTATGGGGTGTATC
AGTCATGACTCTCTACAGGGACAGAACTAGTGGAATACAC
ACACACACACACACACGCACACATATAAAGGGAAGTTTAT
TAAGTATTAACTCACACGGCCACAAGGTCCCACAATAGGC
TGTCTGCAAGCTGAGGAACAAGGAGAGCCAGTCTGAGTTC
TAAAACTGAAGAATTTGGAGTCCGATGTTCCAGGGCAGGA
AGCATCCAGCAAGGGAGAAAGATGCAGGCTCTCTTGCCCA
GGTTGGAGTGCAATGGCGCAATCTCAGCTCACCATAACCT
CTGCCTCCTGGGTTCAAGCAATTCCCCTGCCTCAGCCTCC
TGAGTAGCTGGGAGTACAGGTGCATGCCACCACTCCCGGC
TATTGGTATTTTTAGTAGAGATGGGATTTCACCATATTGG
CCAGGCTGGTCTTGAACTCCTGACCTCCAGTGATACACCC
ACCTCGGCCTCCCAAAGTGTTAGGATTACAGGCATGAGCC
ACTGCGTTTGGCCTATTTTGGATATGACTCTAATGATATA
CTCTGCATATGAGCCTTTAAAACCATAGGCTGGAGATTGG
GAATGAAACTTGGGAAAACTTACTGCTGCAGAACTGTAAA
TATGCAAAGGCAGACCTTGGCAAAGGGGAAGAAGACTAGA
AGGTTTGCCAGATCTCATCCATCAAACCTAAACATTTGAA
TATACATTTCTAGACTGATAGCATACTCAACAAAAGGTGT
GGATGTGGGAGAGGTGGGAAAGACAGTGATCTGGAAGTAA
CAGTAAAGGACCAGTGTGATATCTGTCTTCCAGGCCCATG
TTATAAAGCTCATGGGAAAGAACAATTGAGAGAGAAGTGA
AGAATTAGTGTCCATAGGGAAGAGCCAGCTTTCAGTCTGT
ACCAGGAACATTCGGAAAAAGAGTATGAGGATTAAGGGGA
ATTTTGTGATAATGAATCATGAATTTTAGAAGGCACATTG
GAAAGCTCATGCTTTGGGGAAGGAAAGAGAGTGATGAATG
AGTGATGATCGGAGTACTGGACTTTTGTGCAGACCATTAT
AAAATGGGCAAATGGGAAAAAACAGATTAGTCCCACGGTT
CTATTAGGCAGATCGTAGTAGTGATTCAAAAAGAGTTTCA
TTTTACTTGTGGGAGTCGGGGGATGGCAGCAGACACCTTT
GCTTGAAGCAATGGAAGTTCAGAAAACTGTATTTCTTCAA
AGACTTCTACAAGCCCAGAATGAGTTTGTAGCCCACCCAC
AAACTCCCAATCCCTCTTTACTGTCTTCTCCCTATGTTTA
TTCCTGCCTCTCTATTCCATTCCAGACACACCAGTCACCT
GCTATTGTTCTATAATGTCAAGTATACTTCTGCTTCAGGA
CCTTGCACTTGCTCTCTCTTCTATTTATAAAGCTTTTCCT
TGAGATAACCAAAAGGCTTGCTACTTCACCACCAAAACTA
CCACTACAACCACAGTTTGCACCCACCTACATGTGCCACC
TGCAGGCCTGGGAATTGAGCCGCCCAGCCTGTTGCAGCTT
CTGCCAACACTAAGACTGACAGTTTGGGTTCCTGAGCATT
GTTCCACTACTGCAACTGCCATCACTCATACCATGCCTAT
TGCTGAGGGCTCAAGAACCCACCCACCTGCCCACCCACTA
CTGCCATTTCTGGCACTTATACAGGTTAACTGGAGGCCAA
AACTTGACCTGCCTAGGTCTGCTAACACCAGTGTCAATGT
ATGCCAACCTGGGACCCAAGGACAGGCACACTCAACACAC
TGATGCCACCACTCGTGTCTGAAGACTAGACTACATGGCA
TCCCAAAACTTTGCTACAGCCTCCATTACACCCTGAGCCA
CCAAAAAAAGTCATAGACACAACTGACACTATTTACAGCC
AAAGAAATCATGCAGAGATTGCAATACTGCACACGCCCAG
AATATATTTAACACATTACTTTAATATATCTTACACTAGT
AATAAGCAAAAGCCTTTCAAAACCATTAATTTATATATGT
TGAGTTTTCATTAAAAGTCAGTAAATCATTATAGTGCTTT
GAAAACAAAATTATAAACCCAAATCCTATCATCAATAGGT
TTGAGAAAAAGGAGAAAGAATCTGAATAATTCAAGTGTTC
AAATTGTAACCTGTCCCTCTGTGATCTAGTTTTCCCTATA
AAAGCATCAAATACAGAAACATTACTCCTGTAATTGATAA
GTTCCCTATTTATCACTTCAGAGGGCATTCATTTTGCTGT
CTCATTCTTGGAAAAAAATTAACAAATTTCATTATTTCAG
AGGTATCAGTTTTTAAAATATGTTTGCTAAAGGCTTTTTG
TGATGAGAGCTACTAAAAAAACAAATAACAACAACAATAA
AATACTTCCTTATTATACCTAATTTATTGGAATATATGTG
AACCAAGAAATCTGTACAATTGTGTTGTACATTAAATTTT
GAGAAAGTACTTCTTAAGTCTATGGTTTAGATAGGAAATG
ATATCTCTGTAATTTGAAGCTATGGTTGCCTTTTTTTCTA
TCAGAAATATTCTTTAAGTCTCAGCTGAGTTTCTATGATG
AACAGGAAAAGTGAATAAAATAAGGAAGATTTTGTGAACA
TATCAACCAAAGTCCTAGCCTCCTTGAAAGAGTAAATATA
TCAATGCTAAATAGAAGTTAAATATCAAAAGTTTTCATGA
AATCTTCACTCTATTTGGTCAGAACCGTTATTTGAAAACC
ATTAGGTATAGAGAAGACTATTACTTCAAACCTTTCTCCA
CTCATTACCTCCTAATTATTCTTTTTTTGGTTGACTAAAC
TGCTCAGGTTTAATATAACTTTATAACAATTTATTATCAT
ATGATAGCTAATGATGGTTTTTTAAGGTTTCTAAAAGCTA
ATGAAGAGCCATTTTACAGATAAGATAATGAAACTTTCTT
CAGATTTACTGAGTGTTGGTAAATAGTAGATGTCAATCTG
TTTAATATTTTCTCATCACGGGGATCATTGTTTACATGAG
TATCATATTCACTTTATTCTATCAATAAGATAAAAATATT
TTGTTCACCATATAGCTGTGGCAGAGATTAAAGAAATAAC
TGACACTTCAAACAATCTAAGTTGCATTGTAATTCTCCAT
TCGTTCTCAACACAAATGACCTTTCTCATGTATCACACAT
CCTAGTGATCTGGTGGTAATGAGAGGCCACCATGGTTCAG
TGAATTCTGGATTACATCTGGTGTGGGAACAGAACAATAT
CTTAGATATTGTAGTAAAGGTTTTACATACATGAGCTTCC
AGGCATCATTATGTAGCACAGAGATGACAAAATAGAGACA
TAATCGCTTTTTATCTGTCCAATCCCAACAGTTTGCACCT
GAGAGATGATAAATTCCCTTCCTATCTTTGGCACTTGGGT
TATTAGAGAACATTACTAAAGGTCTTACTGTCCAGTAATG
TGCTGCCGTCACTAGTGTTTATCGTAGTTTACACACGAAT
TCATTTCTTTACCCTGGTTTCTACCAAACTGGGCCACTGA
CCTTTAAAAACAGAAGATGTTATAGTGATTAAAATATCCA
ATCGTTTTTTCTGGGGTGAGGGAATAAGAAACTAATTACC
AGCATTATTGAAGGGAATGGTGCTCCATTAGAGTCATTAT
TCAGTTAACTATTCAATTAGAGATTTGCTGTCTTGCCAAA
CTGGATTCTAACCATAGCCAACTTCTGGGCAGGTGGCCAC
AATCTGCTTTCCATCATATCCAGACAGCTGTTTTAGCAAC
ATATCATCTTGATTTATGGTCACATATAGTGCAAAAGCTC
TGCTGTTAAACATCATCTCCCCTATCCCATTTATTGGTAG
TAATTTTTTCATGGCATCTAAAAATAACCAGGTTTAAGTA
TGGTCTGGACACAGTGAATGGAGTAATAGCTGTAACTGAT
TACCTGTAAATGAAATCATTAGCAGTGCTGTGTCTCCTTT
TCTATCCATATTATGCAGGTAGAGTCTTTATGTAGAGCTT
GTAGAACACCAGAAATACAATATTTGTTCTCTGGAGAAAA
CAAGTCCCAAGGTTTCTCCCAGCACTTGATCATAAGAAAT
ATATCTAGATGGACCAAACTGATAGATAATTAACTGCCCA
AACCTTTCTCTGATGATTTGTTTGGAATGGCAATTTTTAG
TGCAAGATAGAAACATTTTTCCATTTCCATGACTTTTCAC
TCTTAGGAGGGTAAAGTGTGAGAATATTGCAACCATTTTT
TTGATTAAATTGTTACAGAATATTTCAGCAGTCACCCAAT
TTATATGTTTAAATTGCCACAACTAAATCATATAAAATGT
TTAATTAACCCCAAAAAAAAAGTCAAGAAAAAAAGAATAA
AAAATTAAATAACTAAATAGTTAATAAGAAACAATTTGCT
GGAAACCAACTAGGAAAATAGGGTTAAATCTAACCTTATC
AATATTATATTAACTGTAAGCAGTCTAAATATCTTAATTA
AAAGGCAGAGATTGTCAGATTATATACAAAAAAATTAAAA
CCCAACTATATGCTGTCTGAAAGAAACCTACCTTAAATAA
AAATAAGAAGACAAGAAAAAATTTAAAAATGAAAAAAGAC
ATACTAAACTGTCATTTATTAATCTATTTCCTCTCCACTC
TAAATTTATATTTTATTGCATTATTTGTGAAAATAGATGT
GGGCCATAATGTACATATATCTGCCAAATGTTATAACATT
AATATTTTTGTCAATAGAGAGCAGGAGGAAAAGGTGAGTT
CATAGAGAGCTCATCTTTTCTGCACTTCTCGGCTAATGCA
ATTTCTCTTGTAAGAATTGCCTGCTGTGTAGTTTTTTTCC
AGGATTTTACTCTATCTTGGGCTTTTGCTAGCTCTTGATG
CAGGTAGCAGTGGCATAGCGAGGAATCCCAGACAGTGTGA
TCTGCAGTCCCTGCATGCCAGTAGACAGAGATAACCTTTA
TAGGTGCACTTGCCCCTCCCCCAGCAATAGGCTGCTCTTT
TCTGTGGAACTATGGTGAAGGCAATGGATTATCAGTTGCC
CTGATTCAATCTCAGTCATAGGCTAGGTTTGTACTCTTGA
ACTTTGGGGATGGAGGCTTCTCAGTATTTCTATCATTTCT
TCTTTATAGTACCCAACTCTGCTATGTTTCTGTGAAAGGT
TTTGAGCAGTCAGAGTTGTATAACCTCCCCTTTCTCACTA
TTCCTGCCAGTATTAATAGGTTTTCACTTTGTAACTGTGC
AAGATCCTGAGCCCCTGGGATTTCCTGCTCCCTTGCAGGG
CAAAGAGCTTTTGCTTCCTTCAGAATCAGTAGACCTTTTT
CTGGGTTATCGGAGAAAAGAGAGGGTTTCCTGCACTTCCC
ACAGGACAGCAACAAGAAGTACTCTCCTCCACCTTCTTCC
TTGCTGTCATAATTTATTATAACCATTCATTTGAGGCCTG
TGCAAAAGAACTTGTAAGCTGGTTATTTCTGGAGCTCCTA
GTAACTGTAAATTATCATATTTGCCTATACTCAGCCTTTA
AGAGTTTTTAAAAGTTTTAAATTACTTTTTTTCCCCCTGC
TATAAGGTGTCTTTTAGAACAAGCACTTTATCCTTTGTTG
CTCTGCCAAAAGTGAAACAGTATATGGGTCACATTCTCCC
TTCATAGGGGCTTTTCATGCCTTCAGCTTTAGCTTACCTA
GTTGCTTTTGTGGACTCAGCTCTCTGATGGACTCTAGAAA
AATATTAATCAGCTTTTCCTCATCATTAGAGTGGGAGCAC
CATTATCTTGTGGCTCTTTACATTCTATGTGGAAATGAAA
CTTAAATGTTTTGTAAATTATAATACAAATTTTATATTCT
ACATTCCTTAGGCATCCTTCTATTCCTGATTTCTCTGTTC
ATTAAATACCATTTTGAGAGGACAAGTCAGTGTTGGTTCA
TAATCAGCAATGTAGTAATCTGAGAATACTCTAGGTTAGA
AACAAATTAGAAAATTTACTTTTATAATGCAGAAGTTGTC
AATATTTAATAGGATTTGCTGGCCAGAGAGAAGACAAGAC
ATCTTCTCCCTAAGAGTGATCAAATTAATCAGTTATTTTT
ATAGGACAGTGAATAAAAGATGTAGAATTCTAAGAGATGG
GCATTAGTCAGAAAGATCAATAAAGTCTCTTTGTTTTATT
TAATACAATATTAGCATTAACCTTATAATAGCCACATTGT
TTTTATGCCTTCCATTGATGAGGTGTTTTTCTTTTAACTT
TTTAGTAGTCGGGGCAGAACTAGAAAGCAAATCTCTGTTT
CTTACCTTAGGCCAAAAAGATGTTCATTCATGATCAAGCT
CTATGGACATATTCTGGTCATTTGGCCATTCTTTCTTTCC
TTTCAAAAATCCAGTATCTGTAACATGCAAAATAATTGGT
AGTGATTACTTCACTGGCAATGTACCCTTTCTCATGCATG
GCACTAAGAGGTCAGCTTCCTTTCTTCCCTGACAGAGGTA
AGCAGGCATGCTGAATTTCCCATGACAGAGTGGGAGCTGT
GAAAAGTGTAGAACAGCTTATCCTTTCATTCTCTTTACTT
CTGCTAACTTATTTAGATTATCCTATGAGGATGGAATAGC
CAAAGCCATTTATATCTGTCAGCCCATGTGTTTGTAGATA
AAGGAAGTATTGTCTCATGGTAAATGGACAAGAAGCAACT
GACCTCCTGGGGTAAGGTTGTTCAAGTTCCTGGTGCGGAC
ACTCACAGAATTTGAAAGTCAAAGTAACTAGTGATCCAGT
AGTGAAATATAAGGACATCCAGAGTTACTGAAAGCCAGGA
AAATAAGTGTTGAAAAGTTCAGAGTCCGAAGCTAAGAGTA
CCACAGAAACAAAAGAATAAAAGCAGGGGAAGAAAGAAAA
TGGCCTTGAGATTCTAAGCAAGGAGGACTGGGTTTGAGTA
AATATTTATCTCAGTCAGAAATTTCTTTCTTTAATGGGAT
TTCTTTTGAATTAGAGGCCAATTCCAAGTCATAGCTAACC
CAGGCTACTTAATGATCAAATCAGAGTAGTTGGGTTATCC
ATCTAATACCTCTTTTTTTTGGTATAGTGCAGTGCTCAGT
ATTCTTATCAATAGTGCCACACAAATATCTAATCAACCTC
TTATGGTAGCCAAGCACACAGCTCCCAAGTAAGAAAAAAA
AGGTCTTGGCCAGGTGCGGTGTCTGATGCCTGTAATCCCA
GCACTTTGGGAGGCCGAGGCAGGTGGATCACTTGAGGTCG
GGAGTTCAATATGAGCCAGACCAACATGGAGAAACCCATG
CTCTACTAAAAAAAAAAAAAAAAAAAATGTATATATATAT
ATATATATATATATATATATATATATATAATTAGCTGGGC
GTGGTGGCCTATGCCTGTAATCCCAGCTACCCAGGAGGCT
GATGTGGAAGAATAGCTTGGGCCCAGGAGGCAGAGGTTGC
AGTGAGCCGAGATCGCATTATGGCACTCCAGACTGGGCGA
CAGAGCAAGACTCCATCTCAAAAAAAAAAAAAAAATCCTT
TTACAATTAAATGGAATGCTTAAAAAACTCACATTTCATT
GGGAGGTTAAGGAATGAGTTCCAAATTAAGAATGGCCTAG
AGCTTCACAGCTACCACATTTCAGACTTTAACTTCTGAAT
TTTCTTTGCTTTTGCGAAGAGATGATTCAATATTTGAGAG
AAGAAAAGCCCCAAACAGACCTGTAGCTTGGGAATTGAAA
TAGCTCTTATGAAACAATGCTTTGATGAATTAAGTTTAAG
CAAACCAGAAACACATTTCAAATTTTGCTTCAAATGCACA
TCAGTACCACAATCGCACAATTCATTATAAATCCGGAAAC
TGTTTATTGATTTCTTAGAGTACACACAAAAAGCCTCTAA
TCACAATAAGCAACACATTAGCTACTTATGTTTCTCAAAA
ATATATTACACACACATGCATACACACATCTGCATACAGA
AATGGTCTCTTGACTCTATAATGCAGTGACATTGTATCAC
CTCTGACACTAGAGTTGTGTTACCACATTAAGCCAACACC
TTTCAAATAAATACAATGGACATTTTGAGAAGCTTTAGTA
TTAAAAAATCATAGGATGTTGGATTTTGATAAACTGAAGT
TATTCTCCAATGCGTAATGTGTGGACTTCAGAAACAATGT
CTTCATAGCAGGTCCTGGTTTAGAATTACATACTATGTAC
TTAATCATATCAACTGTGTCAGCAGTGTATTCTGATGGGA
TAAAAGAGTAAAGATGGTCTCCCTTCTTATGCTTTCACAT
ATGTCCAAATGATATCTTCCTTTAAAGAAATCTTGTACTG
TGATTAGTCTGGCACCAGGTTACTTAAGGGTGTATTTCCA
CTGCCTAAATCTTGAAGCCCGGGCAGTGAGCCAAGGCCAT
GGTGCTCAGCTGAGGAGCAGATATCCCTGAGAACCCAAAC
ATCCTGGAGAGTATCTCAAAATCTACCAAGAAAAACAGTC
TCATTGCTCAAACACCATGGCAAAGAGCCAGAAAATTAGC
TTAAAAGCAGTTTAGAGGGGAGGAATGTCACCAACCAGGA
ATGTCCTATATGTTAAGTCCTAATAAACTCATCTATTCAT
CATGCTGGATTTGTCCAAATGATTCTTTGGTCTCTCAGTT
CCTTCCCAGTTTGTGGGGGGATGTTACAGTCCCTAATTTT
TCTCATAACAATTGGCATCATGAACAGGATCCAAGAGACC
AAATAATGAGTCAGGAAGAGGCATCTGTGGGAGGAATCTC
AGGGTTCTTGGCAACATGCACGTAGGGTGGAGTTGCCTAA
TTCCAGCCTTTGTGGAATGCCACGTGAGTATGGGGATGCT
CAGAAAAACCTGGCAGTGACTGAGCACATATTGAAAGAAG
CTAAAATATTAAGATACAATGAGGGTAGCAAGCACACTGG
TGTTGCAGTAAGGCTAGCTACTGATAAACAATTAGATCAA
GAAAAAGAGAAAGGGTAGAAACTCCTGTAGAAGTTCAAAA
GCATGCCAGGTTTTCTAGGACTCCACATGGTTACATATTT
TGGCCCATTTCTGTGCACATTTTAAAACTGATGGACAAAT
TATAACAAGAAAAACTCAGAGCTCACATGGTTTACCTATA
ACTATAGAGATATGTAAAGTTTTCTAAAATTCTCATCTAT
TTCTCTATTTCCTTTGTGCCTGCTTAAATCCATTATTATT
AAACTATGGTATTTACATAAAACTCACTTTTTATGGTACT
GCCAGTTTAAGGCCACTTGGAAATTTTGTTTTTTTTTTCC
TACACTGTTCAGCCAGTTCTTGCTAAAATGTAAACATTAA
AAATTCATTTGAAACTGAAGGGGAAGGAAGGGCAAAAGAA
GTTTTTTAGGACAAAATTTCTATAGAAATTGCTTTACCCC
AAATTTTGGTCTATAGCCTTCATTGGATTACCTAACAGTA
CAAGCAAGGTATAACCATGTCAGCAGGTCCCAACTGTATT
AGAAATAATTTGGATCCAGCTGTCTGTTGCACAATAATGA
GTTTGTGGTGTTGTCTCATAGCTGGAGTTCTGAGGTAAAA
ACTATAGATTTTTTTGTGTGTGTATACATGTTTAAATATG
TTTGTGCTTTACATGTATTATGTTATGTGTTGTGTCTAAC
ATGCTACAAAATTGGCTTATAAGTAAATGAGTACTGACAA
ATTCAGCCCAAATGCTTTTCAAGTTCATGTGAATTCAGTA
ATCTTTAACAAATAAGCTGTCTTTAAAATCATTGGTGAAA
TAAAACTAGAAATGTTTTTAAAATTGTCAGCATATATTTT
TATCTGGGTTTACTGGTTAGATAAGTTTTATATTTGCCTC
TGCTAGATATTTTAAGGTGTCAGGGTTTGACTTGAAGATT
ATAAGACTACAAGGAAAGAGAGTAAACCCACTCAAAACCA
GAATGGTGTTTGTTTGTGCTATTTTTAATATTGTTGGTTC
AATGAAAACAACTGAATCATCTAAGTTATAGGTAAATATG
CCCATGTGTTTTACTATAAAGTTCTTGCTTAGGTGAACAC
CTAATATTCACAGGCTATATAAATGGGTAACAGAGATATA
GCTTAGAATAATGACTAGTTTTGTCTTTTGTGTAGTTTAA
AGTCTTGGAATTATTTTACATCCTCATTAAATGGTCGAGT
CAATTCCAATTGAAAAAGGATTATGATATGGGACTCTTGG
CCACACTCTGGGCCTGTTAATGGGAAATAAAATCTAAGAT
GTGAGGAAAACATTGGTGGACCTCCATGAGCTAGACAAAA
ACAAAGACTGAGTCCAAAAAGAACAAAAAGGGGATTGGCC
AAATGGGTGCCTGTACATTCGCCCTGACCCTGATGTGCAA
TGGACAAAAAAACAATATCACTTGCCAGGACATACTCTGA
AGAAATTCAAAATCTACCTAATAACAATTCAAAAATTACG
TAAGATACAAATAATCAGGCCAGAGCTCCAATAACAGTAT
TGTGTGGTCTGTGAAGAAGCCAGATGGCATCTGGAGAATG
ATACTAGACTGCTGTGAGCTGAACAAAGTGGTGTCCACTG
TACATGCAGCTGTACACAATGTTGCTCAACTGCCAAAGCA
AGTGTTCCTTAAGCTGGGAAAGGTCCATGCTCTAAATGAC
TTGGATTGACTTCCAGTATTATTATTTTTTTTTGAGACAG
AGTCTTTCTATGTTGCCCAGGCTGGAGTGCAGTGGCTATT
CACAGGCATGATCCCACTACTGATAAGCATGGGAGTTGTT
TTGACCTGCTCTGTTTCCGACCTGGGCCAGCTCACCCCTC
CTTAGGCAACCTTGTGGTCCCCCGCTTTCAGGAGGTCACC
ATATTTATGCCAAACTTAGTGCAGACAACTGATCAGCATA
GTGCACTACAGCACAGAATTCCTGGGCTCAAGTGATCCTC
CCACCTAAGCCTCCTGAGTAGCTGAGACTGCAGGCACACG
CCACCATACCTGGTGACTTCCAGTATTTTTTTTAGCAGGA
GACTCATAAGACCAGTTTACCTTCACTTAGGAGGACCAAC
CATGGACTTCCAGATGCTACCATAAGGGTACCTTCACAGC
CACACCATCTGTCATGTTGTGGTTGCACAAGACCTGTCTA
GATTCTCTTTGCTATATTAATGATGACATGTTAACCTCAG
AAGCTCTTACAGATCTGGAAACTGTCCTACAAAGCCTCTT
GTATGGCTTAAAGGACATGGCATGGGAAATTACTCCCAAA
AAGATACAGGGGCCTGGCATAGCCATCAAATTTCTGGGAG
TGACCTGGTCAGTAACCCAGAAGCGGTCATTGATAAGACA
GCACAGCAGCCTGTCCTCCAGACAGTAAACTAACTCCAAG
TTTTCCTAGATTTACTGGGCAGATTTACTGGAAGATATTC
ATCCCTAATTTGGCACCAACCCTCTGTCCATTGTACACCC
TAAAAAAAAAAAAAAGGTAAAAAATGGGACTCAGCACATA
CAGATCAAGAGGCCTTCAACAAAACGAAAATATTGGTGAA
TTAAGTCCAAGCACTAGGGGCCCCACTGCTACAACATCCT
TTTGTATTAGAAGTCAGGAGATGAACTGGGGCTTGTGACA
AAAGCAACTAATGAGAATGGTACTTGTAGGGTTTTGGTCT
CAATCATAACAGGAGGCAGAATCCTACTATACAGTCCTAG
AGCAACAGCTATTGACCATGTATAGGGCCTTGCAACAAGC
AGAGGCCATCACCAGAAAGCGGACAATCATGTAAAATCTT
CCCACCCTATAGAAGGGTGAGTGGAAGGCCTCCTAGCTAA
GCCCACCTCCAGGGTGATAGAGTCACACGCCTTGCAGAAA
TGCCACATCTGTTTACAACAAAGCGGTGTCCTCTTTACTA
GTCCTTTAAAGCAGTAGGCAAAGAACCAGAAAATTAGATT
AAAAGTAGTTTAGAGATGGGAGGCAGCATGGATCTCTAGA
GCTGTCCTGCTGCCAACCAGGAGGCCCTATATGTGAGTCC
TGGTGAACTCACCTACTCATCAAAATGGATTTTTCTGATT
CATGCTTTGGTATATTAGAAAATATTCTCTACAGGGACAG
AACTATTAGGATCGATGTACATATAAAGGGAAGTTTATTG
AGGAGTATTGACTCACACAGTCACAAGGGGAGGTTCCACA
ATAGGCTGACTGCAAGCTGAGGAGTAAGGAATCCAGTCCA
AGAACTAGAACTGAAGAACTTGGAGTCTGATGTTCAAAGG
CAGGAAGCATCCAGCACAGTAGAAAGATGTAGGCTAGGAG
GCTCAGCCAGTCTGGTCCTTCCATGTTCTTCTGCCTGCTT
TTATTCTGGAGGTACTGGCAGCTGATTAGATGGCACAATC
TAATTGAGGATGGGTCTGCCTTTCTCAGTCCACTGACTCA
TGTTAATCTCCTTTGACAACACCCTCACAGACACACCCAG
GAACAATACTGTGCATCCTTCAATCCAATCAAGTTAACAC
TCATTATTAACCATCACGTTTGGTGTCTTGGTTCTTTCTC
AGTTTGGGGAATGATCTTGCAGTTCTAGGTTTTTCTCATA
ACGAATATTTTGCTTTGCCAGTACCATTTCATTACATTTG
GAAGCATATTGCCGGAAAAAGTTTCACATTCTACTACCTA
AGATAAAGGAATAAAGTTTACCAAAAAAGATTATGGAACT
AATTCTAGGTTTTAACTCTGATACTGCCATCTACTCACTC
TGTAACCTCAAGTTGCTTTCTTCTGAGTCTCAGTTTCTTC
TAAACAAAAGAATGTTAAAAATGTGTCACCCTACATGACA
ACGTGGTTATAGAATGCAATTTATTTGTTCAAAACTATTT
ATAAATTATCCATTCTATGGAAAGCACTGAGAAGCTAATG
AAAATAAGAACAGTTCCTGTTCTCAATAGGTTTACAGTCC
AACTAAGAGAATAAACAAATAAACAAACAATTATGTTATC
GTACAACAGCATCAGAACTTACGAGGATGAACACAAATGT
TTGTTAGCCTTTAGGTGTTGCAGAAAAATTCCTCAGCGTA
GTTTATGATTTGTGCTTAGAAGAAATATTCTGGTAACAAA
ACATATGATATGGAAGAAGAAGTTCAAAAGACACTCTCTT
AGCAGTAAATGGTTACCAGACAGACATCTAATCAGATAGA
TTCTGTAAACTCCAGATTATCTTGTTCATGACCCAACTTG
ATGCAAAGGGAACAAAAATAAGAGACATGGAAAAAAAGAG
GAAATATAGAAGAACCTGGCTGGGCAGTTGTTTCTCAGCA
ATAAATCTACATTGATGGGAATCACACATATTTGATAACA
TTTAGCTATCTCTGCCACAGGAATGGAAAAAAAGTGTTCA
CGGATTAGGGCATATTATGTTTCTTTCAGTACCTTAATAT
AATGGTCTTTTGTCTTCTGTCTTGCTGTTGTCGTCTTTAT
TTTTATATGGAATGTGTCACTAATTCTCTAAGATATCGTT
GATTTTCCAGCATGTGATTATGATGTACTTTAGCATGGTT
TCCATTGGTTTATACTGATTGGAGTTTATTGAGCTTCTTG
AATTTTTGGTTTGTAGCTTTTATCAAAGTCGAATAGTTTT
GGCCATTATTTCTTCAAATATTTTTTTCTACCTCCTCCAT
TGCCTTTTCTGGGACTCTAATTATATGTGTATTCAACCAT
CTGTATTGTGCTACAGGCCATTGATAACTGTGTTCATTTT
TAAAAGTTTTTTCTCAGGTGCTTTATTTTTTATTTTCATT
GGTATGTCTTCAAGTTCACATTTTTTGCAGTGTGCAATGT
GCTATTAATATCATTCACTGTAATTTTCATGTCAGATATC
ATATTTGTCTTCCCTATAAGTTTTATTAGATCTTATGTTC
ATGTTTTTCTCTATCTTGCTGATCATTTGGAATATAACAA
TAGCAATAATAATAGCTGTTTAATATATTTTTCTGCTAAT
TCAATCATCTGTGTCATTTTTTATTTGTTTATATTGAGCT
TTTTTTTGCCTCCTTCATATACAGGTCTTGTTTTTCTCCT
TTTTGCCTATTTGGTAAATTTTGATTGGATGTTAGAGATT
TTAAATTTTATATTGTGGGGTGCTAAATTTTTTCGCGTTC
TTTAAATATCATTGGGTTTTTTTTTTTTTTCCAGGATTGT
AGTTAAATTGTTTAGAATTAGTTTGATCTTTTCCATGCTT
ACGTTAAAGCTTTGTTGGAATGGTTCCAGAGGAGCATTGG
TTTAGGCCTCATTTTCCATCACTATTAAAACAACACACTT
ATAAGGACCATACTCAGGGTACCTGTGTTAGGACGTTATC
CCATTCTAGCAGGTAGTAGTATGAACTCTTCCCAGCCACA
TCTAAGTTGCAGGGATTGCTCTAGGTTGTTTCCTTACATG
CATGGGAAAATCAGTACTCAGCCAAAGACTTAAATGGAGA
CTCTTTGGCAGATTCTTGCAATTCTCTCTTTGCAGCTCTC
TCCTCTCTGGTATTTTCCCCTACAAATTCCACTCCCTTTG
GCCTTCCCAAACTGTAAATTCTGTCTCCTCAATCTAGCAA
GATTACTGGACTTTGCTTGGCCCCCTTTCATTACAATACA
ATTTGAAAATTCTCTCCTAGCAGTAAGCTGGGACAATCAC
AGTGCTTAGTACATTTCACTTTTCTGAGGAATTTCTTTCC
TGAGTTGTTCTAATGTCTGATGAACATTGTTTCATGCATT
TTTTCAGGTTTTCTAATTATTGTTTTTGGGCTAGGGTGGG
GGACTTGTCCACATACTCTATCATACGCAAAAACAAAGCT
AAGGGAGCTTAAATTTAAGGCAAAAATTTCAATTAGGCTT
TGGGTATGTGAGTCTGCATTTCAGAAAAGAGAGCTAAGGG
GGAGACATAAATCTGTAAATATTCAGTATATTAATGGTAA
ATAAAGCTATGCAAATGGATGAAATGAGAGAAAGAGAAAA
AAGAAGATAAGGTATGAGATAACATCCCGATCAACGTCAT
CATTTAGAGATTAAGAAGAAACATCCATTAAAACAGTGGC
CAGAGAAGGAGCAAGAAACTTGAAGAAAAGAGTGTAGTTA
TAGGAACCAAGAGAAGAGAGTACTCTATACAGTGAAAAAG
TGGTATCTCTTGCAGAAAATTCCACCTTCTTAATGTATCA
CGTGCATTTATATATTTCTCTTTTGAATTTGCCAAACATC
CTAAAAATGCTGCAAGTATAGAATTCATAAAAATAATCTC
TGACTTTCTTCTCTTTCTTCCCCAATAGCTTAAAAGGTCA
TGGAATGCATCTCCCTTATATCTGCATATTATGGCCGCTC
AGAAAATGGTTGTGAAATAGATGACTCTTAGGAACTTCAC
CATCATAACAAGGTGGCCCACCCTAGTTGGCTGTGGGCAA
CCTGCATGTTTCAGACTTCAGTCTCCTTCTAATTCCCACC
AGAACTTCTCAATTTCTATAAATAGACTTCTTTCTGGTTG
AGGAGCTGCATTACGTCTCTACATTCTGCTGGACACGTCC
TTAAATTTTGGCCCATTTAGATGGGGGATGCTAATCAGCC
TCATTTTTGCCTAACTGGACTTGGTTTGTTACCCCAGCTA
TTAAATGAGGTTTTTTTGGTTGAATCCAACTGCTTCCCAG
GTGTTGCCTTCTACCTACTTTGAACACCTCCGTGTATTTT
AGCTCTGCCCCAGAGACTCCTGACCCCTTTGAACGCCTGG
TGATACCCATGAACTCCATTTCAGAATGACTTTAAATGAT
AAAAAGAAATACATAAGATTACAAAAGAACTAATTATTTT
AATACAAGCTATCAAAATATAAGGAAGCAAATTTTTGAAG
CAACTATATGTCTCCATATTAACACATTCAACAAGATCCA
GCAATGGTTTTATAACTATACAAATTTTGGAATAGTAGTA
GTCTAAATATATGTAACCATTATATTTAGATATTGGCAAC
AACCTTGATGTGATATGAAAAGATCTGTGATTTCTATTGA
TGACAGATCGGTGATTCAGATTGGTATAAACTTGAAAGTA
CCAAGAAAAAGACCCTTGTATATACTCTGTGATCATTAAA
AAGAAGGAAAAACATTTATGTGTTTTGAAATGTGAAGCTA
ATTTGGATGTGTTATTAAGCAAAAAAGAAAAGTAAGCTGG
CACGGTGGCTTTTGCCAGTAATTCCAGTGCTTTGGGAGGC
TGAGGTGAGAGGATGTCTTGAGGTCAGATGTTAGAGAGTA
GCCCGAGCAGCATAGGTGAGATCATTGTCTCTGCAAAAAC
TCAAAAGCTAGTTGGGTGTGGTGGTGTGTGCCTGCAGTCC
TAGCTACTTGAGTGGCTGTGGACGGAGGATGGCTTGAACC
CAGGAGTTTGAGGTTGAAGTGAGCTATGATTGTACCACTG
CTCTCCAACTTGAGTAACACAGTGAGATTCTGTCTCAAAA
AAAAAAAAAAAAAAAAAAAAGTCAGTCAACTTGAGTAACA
CAGTGAGATTCTGTCTCAAAAAAAAAAAAAAAAGAAACCA
CAAAAGTCAGTCATAGAAAGCAGTATCTGTAAATATCCAA
TTTCTTTAAAAGCATATATATATATATATATATATATATA
TATATATATATATACACACATAATGAGTATCCAGAGAAAA
ATTTGTATGAAGATATAGCACACTATCAGCAAAATTATTT
TAGTAATGTCTGAATGAGGAGAAAGCAGTTTGACCATGGG
AAGATTTCTTTATGCCATGCTTCTTTGTATATGTGCAAAT
AGTACTTTTGTAATCAGAAGAAAAAGCGTAAATACCAGAA
AGATATAAAATAAAAGCGATGAATAGAAAGGTCTTAATAG
GCATGGTTAAATATTTCCCTATTTTTTTTCCTTGAAACAC
TTGTTTTTCAGCTTTCAGGAGGCAGAAATGCATCTCAGAT
ACATATGACTTTGAACATATGATTCCACTTCGATTACAGT
ATTCTTACTTAGACGTAGTGTTGATATTTGCTTGAGCATC
ATTTGCTAAAGATGACTATTAGGATTTCTTATATCATCCA
TGAAGCAGCCCTCAACCCCATCCTGCCCAGCTGGCCTCTA
TTCTACAGGAGGGGAGTCAGACATTCTTGGCCAACACGAT
GAGTACCACACTAATGCCTTCCCAGTCTGGCCCCTGGAGA
ATTTGGTGCTGTCTTAACCAGAGTAAGCTGTATGCTTAAG
TGATAAGGACATCTTCTGAGTGTTCAGTCATCTAAATGTG
ATTGAAAATCTGAATTTGATTGAATATCTAGTATTACTGT
GATAAAAAGTCTCTTCCTATAATTCTGGTTAAGAAAGAGC
TATAATTTTTTGCCGAGAAGTTGAAATTTGTCTACAGCAA
TGCAGTGTGGGTCCATTGAAGAATGATAGAGAAAGAAAGA
GTTGAGGATTGCTCCATTTGCTGGATACATGTATCCAAAT
AAGCACCAGCCAGATCTTGTAACCAGCTAGTGCTCAAGGA
ATAGGAGCCCCAGAAATACCAGTAGGAGGTAGCTTAAATC
CTCTATTCCCCTCATCTCTATAGCTGTGACCTACCCACTG
GATTTCCTTCGGCATGACTTCAGTAGTCAATGAGAAACTC
AGGTTACATTAAAAATTTTTTAATATGGTAAAATGTACCA
TATTAGGAGTGCTGAGAATACTGCATTTTTAATATGGTAA
AATAAATATATCTCCTTAACCACTTTTAGGTATACAATTG
GGTAGTGTTAAGTACATTCAGATTGTTGTGCAACCAGTCT
TCAAACTGGAACTCTTTATCCATTAAACAACTCCCCATTT
CCCCTCCTCTCAGCCTCTGCCAGCCATCATGCTATTCCCC
TCCTCTCAGCCTCTGCCAGCCATCATTCTATTTCCTGTCT
CTATGAATTTCACTACTCTGGGTACCTCATATAAGAGGAA
TCATACAGTATGTGTCCTTTTCTGACTGGCTTATTTCACT
CAGCATAATGTCTTCCAGGCTCATTCATATTGCAGCATAG
GTCAAAATTTGTTTCCTTTTTAAGGCTGAGTAGTACACCC
TTGGGTGATATACCACATTTTGTTTGCCCACGCATCTATT
GATGGACACTGGGTTGCTTCCACCTTTTGGCTATTTTATA
TAGTGTACTGTGAACCTAAGTGTACAAATACTTCTTTGAT
ACCCTGCTGTCCACTATTTTGGGTATATGCCCAGAAGTGA
AATTACTAGATCATATGCTAATTGTAATTTTAGTATTTGA
GGAACCACCATACTATTTTCCGTAGCAGATATACCACTCC
CACCAACAGTAGGCAAGTGTTCTAATTTCTCCATGTCCTC
CATAATACTTGCTATTTTCAGTTTTTTGTTTGTTTGTTTG
TTTGTTTGAAATCATAGCCATCCTAATGAGTGCAAGGTGG
TATCTCATTGTAGTTTCAATTTACATTGCCCTAATGATTA
GAGATGTTCAAAGGCTACATTAAGAAAGTAGTTATACTGG
GCCGGGTGCAGTGGCTCAAGCCTGTAATCCCAGCACTTTG
GGAGGCCAAGGTGGGTGGATCATGAGGTCAAGAGATCGAG
ACCATCCTGGTCAAAATGGTGAAACCCCGTCTCTACTAAA
GATACAAAAAATTAGCTGGGCATGGTGGCGCGTGCCTGTA
ATCCCAGCTACTCAGGAGGCTGAGGCAGGAGAATTGCCTG
AACCCAGGAGGCGGAGGTTGCAGTGAGCCGAGATCATGCC
ATTGCACTCCAGCCTGGGTAACAAAAGTGAAACTCTGTCT
CAAAAAAAAAATGTAGTAATACTGTATATTTCATCTGGTG
ACCACTTGGCTGTGCAAACAAGGAATAGGTACACTGATTC
TAAAAGTGCTATATAGCTGATGCACAATTTGGTGTGGAAA
GAATGCGTAGATGGCTAACAGTATACACGTATTTTTTAAA
GAACATATATAAAATAAAAGCCCTTTGTCATTAAGATATT
TATCATGTTATTTTGGAGTGAAAAAAGCAAATGTAAAATA
TTTTCAGAATTTCTGAATTATATGCTAATGATTATATAAG
TTTAGAAAAGGGAAAGATAAAGATGGGCTTTGAAAATTTA
GGGGTGGATTCGTGCATGACAGCAGAGTTGGAAGACAGTC
TAAGTCAGAGTAATTGCATGAGCAGAGGTACAGAGATCAA
ACAGAGCTGTACTCATTTGGGAGCCATGAGATAATTTACC
ACTTGCTAGGATAAAGTGTTAGTCATTCTGCTCAGCTGTT
TATTGGTGCATATTACTTACATTTAGGAATTTGTAGATGC
TGGGAGAAATACAAAGTTGCAGACAACTTTTCTTCATAAC
ACATGCTATCTTGTGGATGGAGCAAGCCATAACTAACTGT
ATTAAGAGTCAGTATATCTCAGAGCTTGCCAAAGGGCACA
GGCCTTGGAGTTTCTCGGACCAGGCCCATCACTCTTGTGA
GATGACCTCGGGGAAGACAGTACTTCACTTCTCTAAGCCT
TCATTTCCTTACCTGCGTGCACGGTTGGGATTAATCTCAA
CTGGTCTGGACTGATCATGAGCTTATGCGGGGAGCTACTG
ACCCTTGGCCAGTGCTATAGTACTTACTGACCAAAGGCAA
ATGCTATTCTGTATCGGACTGAGAGTTGTCTGGAGCAGGA
TGTATCAGTTTATCATCACTGTTTAGTAATAACTGGATTT
ATGATTTGCATCCAGTTTCAGTAGAGGTTGAGAGAAGGGG
ATGATGTTTCAACAGCTAAGGCTGGATACATAGCTGCGAC
ATATGTAGTGACCAGGTTATGGTGAGAAATTACTTACCAA
GAACAGAGTTGGACTTCCAGATGCTGATGGTGATTTGAAA
CCTAGAGACTGAGTGAAGCTGGTGTGACCCCTTCCAATGG
AAGGAAAACAAGGAAAACTGTACCTAACGTTTTGGGACCT
TTTGAATGCATGCCCTTCTCCTGCTATTGCTATATGTATC
TCTTGCCTGATGAGGATAAACGGAGCCTTGAGTCCTTTCA
GTAATCAGACCCTTAGGATGATTAATTTGTAATTAATGCA
CTGAAAACAGTAATGATGATAATCCCCACATTATATTGTT
GTGTTGAGAATGAAATAAAACGATCTAAGGCCAGTTCTTG
GATCCATGTCTGGCATGTTGTAGGTGGTAAATGAATGACT
GTTATAATAGTTACAAATGATATGTTTGGGATAAAACATG
TCTTAGGCCAGGCATGGTGGTTCGTGCCTGTAATCCCAGC
ACTTTGGGAGGCTGAGGTGGGTGGATCACCTGGGGTCAGG
AGTTCAAGACCAGCCTGGCCAACATGGTGAAACTCCATCT
CTACTAAAAAATACAAAAATTAGCCGGGTGTGGTTGTGGG
CACCTGGCCTGTAACCTCAGCTACTTGGGAGGCTTAGGTA
GAAGAATCGCTTGAACCCAGGAGGTGGAGGTTGCAGTGAG
ACGAGATTGTGCTATTGCACTCCAGCCTGGGAGACAGAAG
AAGAAGACTCTGAAAAACAAAACCAAACCACCATTTTTTA
AGCATTCAGAGGCAAAAAACAATCCTACAAATTATAGTGG
TAATGGGAAATTTCATAGAAAGGGTGAAATCTCATGCTGT
GGATAATGTGTAGAATTTATGTGCAGAAAGAAGTGTAGGG
GCATATGGACAGAGAAAACAGGAGCAAGGTGCAGGATCAG
GAAATAGAATGGTGTTTTTGTTGTTGTTGTTTTTAGACAA
AGTTTCACTCTTGTTGCCCAGGCTGGAGTGCAAATGGTGT
GATCTCAGCTCACTGCAACCTCTGCCTCCTGGGTTCAAGT
GATTCTCCTGCATCAGCCTCCCAAGTAGCTGGGATTACAG
GCATGCTCCACCATGCTGAGCTCAATTTTATATATTTTTT
TTCTCCATGTTGGTTAGGCTGGTTTCAAACTCCTGACCTC
AGGTGATCCACCTGCCTCAGCCTCCCAAAGTGCTGGGATT
ACAGGCATGAGCCACTGCACCTGGCCAGGATGATATTTTT
AAGAGACCAGTGAGGATATAAACTTGGCCAGAAAAGAAAT
GTTATTAGGAGATGAATCCCTATAGGTACATGGGGATCTT
GTCCGACATTGTTTACAGCAGCAAAAATTGGAGAAAATCC
CAAATTCACATCCTGAAAGAGAGTAGATGAATAATCTGTT
ATAGTCACACAAAATACTATAACGTGGCACTCAGTAAATG
AACTGTGATCATGTGCAGCAACACAGAGGAATCCTAACAT
AACATTGAGATAAATAACAAATAAAAATATATGCCTTTAC
CAGTGGATCATGAGGTCAGGAGATCGAGACCATCCTGGCT
GACATGGTAAAACCTTGTCTCTATTAAAAATACAAAAAAT
TAGCTGGGTGTGGTGTCATGCACCTGTAGCCCCAGCTACT
CAAGAGGCTGAGGCAGGAGAATCGCTTGAAGCCAGGAGGC
AGAGGTTGCAGTGAGCTGAGATCGCGCCACTAACGCTTCA
GCCTGGGCAACAGAGCAAGACTCCATCTCGACAATAAATA
AATAAATAAATAAAATATGCCTTTAAGCAATATATAGACA
GATCAGATAAAACCGTGTTGAGAGGGAAGGAAAATGCACA
CCATATTTAGGAAGGTAGCTACCTTGGGAAAGGGGTAGCA
GATAGAAGGGAAGGAGACCACATAGCTATATGTGATTTAT
TGCCAAAATTTGAGTTTTCATACTGGCTGTTAGGTCCACA
GGTGCTTGTTACATTATTAAAATACACACATACATATATG
CATAATTAATGGAGTAGAAACATACAGAAACCATCAATAA
GTATGCTACAAACCAAGGATTAAGATTAATACAATTCTGT
GATCTTGAGGTCCTTCAGAGAAAAAAAAATACAAATAAAA
GCAAAAGCAGGCCAGATTCAGTGCTCATGCCTGTAATACC
AGCACGTTGGGAGGCTGAGGCAGGAGGATCTCTAGAGGCC
AGGAGCTCAAGACCAACCTACACAACGGATTGAGACCCTG
GTCTCTACAAAGAGATTTAAAAATTAGCTGGGTACATTGT
GCAGTAGTAGCAGTAGTCCCAGCTGTTCAAGAAACTGAAG
CAAGAAGCTAGCTTAGGCCTACAAGTTTGAGGCTACAGTG
AGCTATGATTACGCTACTTTACTTCATCCTGGGCAAGAGA
GCGAGAAGCTGTCTGAAAGAAACAAAAAAACAAAGCACAT
GAATGTTTTGCTAACCCACATGATCCAAAATATTTATACT
TTATATACTTAATATTTGAAAAATGTTTATATACTTTAAT
ATACTTAATATTTGAAAAAAAGGAAATATATCTCTGCAGC
AGAGAGTAATCCTCCCCAAACCTTCAATTTGCTACCCTTT
TTTTTTTCATTTCCCTTCAGCTAGACCTATGAAATGAAAT
TGGAAGAGGTGAGTTTGTTGCTGAACCACAGTGCGAAATA
AACTCCCATCATTTTAAACTACTGAGATTTAAGAGTTGGG
TTTGTTACCCCAGCATTAAGTATCCTGTCCTGAGTAATGC
ATCTACATTATGAAGATCTTATGCATTTCAAATTCCAAAC
TTACAAAACAGATACTATTCACATCACATAAGGAACTTAT
AACTTCATCAACAGAGTTAATGTTAAAATAATCATCCTTA
ATGCATCTAGCGAAAAGAACACTAGAACTGAAGTCAATCT
GACAAGTTAATTCTTTGCATGATGGTCTTATGTAAATTAT
TGATCCTGTTATGCTTCAATTTCTTCCAGTATAAAATGGG
ATCATATTATGTTTTTATATTTTTACATTGTGGCTGTGAA
TATTGAATGAGACAAGATGTATGAAAGCTTTAACAAATAT
GGCCCTCTTTTGAGGATCTTATTTTTCTTTAGAGAAGCTA
CCTCCTTGAGAACCAATAGGCCAAATAAAACAAAACTGTT
ATGTTCTCCAATAGTTAAATGTAAATAAGAATTTATTAAC
TATTAGTGAATAGAAAAATATTTATTTGGTATATAACAGA
TTAACAAATACTTTTAAGAAATAAAATGAATACATGTAAG
TGAATTTCTCGATTTGACCACTAGATGGAAGCATTCTCTC
AAAAATTGTGCACCTTTCAGTTTGTCTTCTAATGTAAATA
GAGCATCTCTCCAATGGGATAGCTTGAAGACACGACTTAC
GCTTAGGAATAAACATACAATAACATATCCCTGGATCACA
ATGATGTAACGCATGATTTTAAAAAGTGATTCAACCATTC
TTTTCCTTGTTTAATTTTCTGCTGCAAAACACCTTAAAGA
TACACAGTAACAAAATAGAGTGATGGAAAAGACATAATGG
AAACCTAGAAGCGAGTGATCTACCAAATGCACCAGAGAGA
ATCACCTCCCAATTTCTAACACTTTTTTAACCACACTTTT
ACATGTTTTCCTTGGGCTTGGAAATTTCTTGAAATCCTGT
TTCCCAGGTGTTACCTTCGTCAGGTCTTCCACTCCCCTTT
ATCCTAAGGCCAGAGAAAACCATCTCCTCTGTGATTCTCC
CCTGCATCTCTGCACCCTTTGTGCATATCTCCATTACAGC
ACCAGCCCATTGTCCAATCGTTTATTTATCTATCTGTCTC
ACAATCTCTCTGGGAACTTCTGAGCACAGGGAATGGGGTC
CGGGCAGAGATGCTGGTTACATCCAGGGAACCAATATTGG
TTTGCTGAATGAACCTTAAACTTACCTGAATAAGAATAAA
CACTACTACCTATTGGACTAAGATATTGTCTGACTGGTCC
TAGAGGTTTTTTAAAAAGCTGTCTTCTTCGTCCTCTCCAC
ACCTTTCTAATGTTGTCCACACCCACCCAGATGTAAGTGT
TAAAACAATGCTTAAAGACAGAGTTTTAAACTTCCTGAGT
GAATTACATGTTTGTGTGTTTGTGACCATGGAAATCTTTT
TTAATTTTATGACAGTAATGTAATATAAAATATGTAGACA
ATCTTATTTAAGAACTTTCCAGAACCTATTTGATGGTTAA
AAACTAATGATGTAAACAAAACCAAATATTGTGAGTTATG
GAAATTGAAGAGCGTCTGAAAACTGTGTGAAATATACCAC
CTTGATGATACTTTTAAGAACTTCTTATAAAGTTAGAATT
TTTACATACTTCGTAAGAGGTAGTTCTCTTTTCTTCTAGC
CAATTGTAAAAAACAAACTAAGCTTGTTATAATGCTAAGT
CCTGTGAGCTATCTTGATTTCATTTGTGTACAACATTTGA
GGTTTTTCTTTTTGAAGGTTTATCTAATATCAGGAATTAC
TATAAAATGATATTTAAAAGCTACCTATTTGGGAATGTAA
ATTAGTTCGGCCATGTGGAAAGCAGCATGGGAATCTCCCA
AAGAACTTAAAACTACCATTTGACCCACAATCCGATTATT
GAATATATATTCAAAGGAATATAAATCATTCTACCATAAA
GACACATGTGCCTGTATATTCATCCCCGTGCTATTCACAA
TAGCAAAGATGTGGGATCAAGCTAGGTGCTCACCATGGTG
GATTAGATAAAGAAAATGTGGTACGCATACATCGTGGAAT
ACTATACAGCCATAAAAAGAATTAAATCATATTCTTTGCA
GCAACATGGATGGAGCTGGAAGCCATAATTCTAAGCACAT
TAATGCAGGAACAGAAAAACCAAATACCTCATGTTCTCGC
TTGTAAGCGGAAGCAAAGCAATGAGCAATGATGGACATAA
ACATGGGAACAACAGACACTGCAAACTACTGGGGACGGGG
AGAGGGCATGGGTCAAAACTACCTGCTGAGTACTGTGCTC
ACTACATGAGTGCAATAATGTAACAAACCTGCACATGGAT
CCCCTATTAAAGTGAAAGTTGAGGATAAAGAAAAACCTTC
TACCACCGCAGATTCTGTTTTACTGCATGTAAAATACACA
CATTGTATACAGTGAAGGGTCTTCACTAGACCAAGAATAT
AAATTGCATCCTTAAGTGACGCATACCAATAAGAAATTGA
TTATTAGTGTTTTTCAGACTGACATAAAAATCCCAGTTTT
GAATGAATAATTTAAGCAGGATTTTAGCTTAGGGTACAGT
TACAGTATTTATTGGATTTTCTTTACTCCGAGTAAGTCTT
ACTCTATTATGGAAGCATTTTCATATTGTGGTGGTAGCAA
GGAAGTAGTTAAAAACACTAAGGTTTGTAGTACTTCACAG
TCTGCTAAAAGCTCTGTTATGTACTATACTTTATTTGATT
GATGCAGCAGTCTCCAAAGATAGGCAAGGCAAACACCATT
TCCTTTCTCCATTTATGAAAAAGCACTAGAAACTTACGCA
TTTAAGTGACTTGCTTAACAGCACACAGTTAATCACGTGT
CAGAGCTTAGTTGGCAGCCTTAGATTTCTGACCCTGAATC
CCACGTTCTTGTATTCACCAAGATGTCCTCACAAGGACCC
AGAAGCTGAAGGTTTAGTCTCATCTCTGTCATTTAAGTGC
TTTGTAAACATTGACAGCCAGGTATTTTGAGTTTCAGTTT
TCCTTGTTTGAAAAATGAGGGTTTTAATATCTGTCCCTTC
TATTTGACAAGATAGCTGTTAAGTACTTTGTGAGCACTTA
AGGTGGTCTCATGAAAACACGTGCAATATAATTGATCGTG
TAGCCCTGTGAAGCCAGGATCACTGATTTCTAGATTACAG
AAGTCTTAGCTTGGATTATCGGTTGTTGAAAGCATGAGAC
CTGAAATAAATTATCAGCTATAACCACACTGTGGCACTAC
TTACTCACATAAGAGTTTTCATTTCACAGTTTATCTGTAA
ATTGAACTTTATAAGATGCAATATCATATTATGCCTGAGG
AATTCATTGTGCTTTCTTACATATCTCTAAGAATTTTAAT
TATTTACTGCAAAATTTCTTAAAGATTAACATAGTAATTC
CAAATAATTGAAAAGTTGAAAATTATCTTGATATTGAAAT
TCAAAACCAGAAAACACTGTAGCTTTTTGCTTTGATGGTG
TTAGAGTGTGCATGCACATATATGCTCAAAGCAAGTGAGC
AAGAAAAGTACAAACTCAAGAAGACTTTAGCAAACTGCTT
GAATAATATTCCCTTTAAACTTGGTATTTCAACCAGTTGA
TTTGGTTCCAAGAGGTGCACTGCCCCAATTATGCTATAAT
GAGGTGTCGAATGCATGACTCACCAGGAACAGAAACAAAA
TAATAGCCTCAACTGAGAAGAGATGGACTCAAGCAACAAA
TAAAATTCAACAAATAAAACGCAAATTACTGGAACCCATT
CCATTCACATGTGACCCAAGAAACGCTGTAAATGAAAGTT
TAGAACTAGTTCAAGTTGGCTAGGTGTGGCGGCTCACGCT
TGTAGTCCCAGCACTTTGGGAGGCCGAGGTGGGTGGATCA
CGAGGTCAGGAGATCGAGACCATCCTGGCTAATGTGGTGA
AACCCACCTCTACTGAAAAACATAGAAAAAGATTTAGCTG
GGTGTGGTGGCACGTGCCTGTAGTCCCAACTATTTGGGAG
GATGAGGCAGGAGAATCGCTTGAAGCTGGGAGGTGGAGAT
TTCATTGAGCTGAGATTGCGCCACTGCGCTCCAGCCTGGG
TGAAAGAGCGAGACTCTGTCTCAAAAAAAAAAAAGTAGTT
CAAGTTTTCTTTCTTTCTTTTTTTCTAGAGATGGAGTTAG
GGGTGGGTCTTGCTATGTTTCTCAGGCTGCCAGGCTGGTT
CCCCTGGAGACTCTTAATTACATGGAAGAATAGACAATGG
TACTGGGAATGTCTAAACCATTCTGGACAGGAAGACACAC
ATGTTTGTTTGAGGGTGAACCATCTTGGAGACTGAATTTC
TTGGGAAATCTAACCTAGAGATACCCTGGTGGGATGGAGA
GAATGAGGCAGGCCACCATGTCCCTCTTTGCCTTGCCAAG
TTAAGGGAACGATGGAGGAGGAGCATGTGGGTGTCTCTGG
CTCCGAAGCAACCCACAGATATATGTGAGACCCAGTTGCT
CACATTCTACACATTTATTGAGCATCTACCTTTTCAGATA
CAGAACATCAGAAAAAGTACCTGCTTGTAGTTCTCATCTC
AAGGAATACACACTCTTGAGTGAGAATAGACACAGGCAAA
AATGACCATCATGCACATCCAACCATGGAAATTTCCCTAA
GAGAACATGATAAAACTATTGAGTCTGAAATTATTTCATC
AAATGCTTGAGCACTTGTTATAAATGTAAATTTATACATT
AAAAATTTCTATTATATATTTACTATTTGCTAGATCTCAT
GATAAATTATTTATACAAACAATCTTAATTCTCACAAAAC
TCCTAAAGGTAGGCATTATCATCCAGATTTTATGACTTAG
AAAAGTAGTATTGACTGACTTGTCATAAACTAAGGTCTGT
CTGATTTTAAAACTCTCGCTTTGAAAAATACAACTTCAGG
CAGGGCGCAGTGGTTCACACCTGTAATCCCTGCACTTTGG
GAGGCTAACATGTGCGGTTCACTGGAGGTCAGGAGTTCGA
GATCAGCCTGTCCAACATGGTGAAACACTGTCTTTACTAA
AAATACAAAAAATTAGCCAGGCGTGGTGGTGGGCGCCTGT
AATCCCAGCTATTCAGGAGGCAGAGGTAAGAGAATCACTT
GAACCTAGGAGGCCGAGGTTGCAGTGAGCTGAGATTGCAC
CATTGCACTCCAGCCTCGGCAACAAAAGGGAAACTCCATC
TCCAAAAAAGAAAAGGAAAGAAAACTACAATTTCAGGTAT
TCTGACTTTAACTGCATTTTTCTTTTCATGACCCAAAGGA
CAGAAAGATCACTGAGTATTACTAATTGCTTCTGACTCCA
GTGGTAGGCGAAGGGGACGCAGAGATGGAAAGTACATTCA
GGATTGAAGGAACAATGGCACAATTAACAGTCCAGCTCAT
CAGGCTTCTTTCCATTGTCAGGATTGTTCACGAATAGAAT
ATGATTGACCCAGGCCTCACATGTTGGGCTACACCCAACT
ATTCATTTATTCCCTAAGTATTTTTAATTGCATAATATAC
TTTCAGTGGCTCTACGCTTTGGGTAGAGCAAAAGCATCCA
CACAACATGATCCTCAGACCTGGCAACGAAATCAGCAGGG
CTTCATTAAGGTGACAAAATATTTGATGGATGAGACACAC
TTCAGCCGAATTGATTCACCAATCAAAGAGATGCTCCTCT
AAGGATTTCTATCAAAGTTCTAATAACACCCAGTGGCCTA
AAGCCATCACATGACTGGGCTACTTCTTTAACCTCATTTT
CTACCATTTTGTTCCTATGCAAGTTCTCCTCCAACCACAC
AGTGAGGAAGTCTAGAAAGTCCTCTCTTGCATGAGGACCT
TTGCACATGACTTTCTCTCTGCCTAGAGTGCTCCTCACTC
AGATGCCCACTTGGCTAGACCCCTCACTCCCTTCGGGTCT
CTGTTCAGATGGCACTAATCAGGGAGTGTGACCATCCTAT
GTAAAGGAACACCCACACCGCTCCAGTCTGCTCCCTTAGC
CTGCTGGGAGGGCTCCCATAGCCCTCATCACTATCTCACA
TAATGTCTCTGTATTCATGCAGTTGTTTGACATTTGCAAG
TTCTGAGATGGCAGAGAGTTTCCTTGCCTTGCCTGCTTTT
GCAATGTTGGTGCCCAGAATAATAAATATTTGTGGATGGA
ATGAATGTTATTCTTTTGCTATTAGTGTGGAATGTGTGTG
TGTGTGTGTGTGTGTGTGTGTGTGTGTGTGTGTGCTTTTT
TTCCAAGTCTCCATTAAAAGACCACGGGGTATTGAGTTAA
ATGAGTAAATTTTAAGCACTTTGTGTTTATGCTAGACACC
ATAATAGGTGCCGTGTTATACCCAAGCAAGTTAGAAGGAA
AGCGCCACACTCTGAGTTCCAGTTGAGAGTCATTTATTGC
TGGCGACTGAGAGACGGCTAATGCTCAAAATTCTCTTGGC
CCTGAAGAAGGGCCTTGATTCCTTTTTATACTTTGCTTAG
AGAAAGGGAGGGGAAGCCTAGATGATGCAGAATTTACAGA
AGCAAAACAAGCAAGTTAGATAAGGAGGCTGGTAACTAGG
AGGCAGGATGTTCCCACGATTATTGATTGCTAAGGAGGGT
ATACACAAGCAGTTCCCATGATTGCTGGTTACCAAGGCGG
GTATTTGGTACTTGTCATACAATCAATCAAGGGGGTATTC
ACAATAACAAGTAGGCTCGCCAAGCAGTATATGGTTACAA
TGGTTATATGTTTCTATAGTTCTAAGCACAGCATGACCCA
GCACAGTAGCATGACCCAGGTTTACACTCAAGGGGGAAAT
GGTGGGAGGGGTGAGGCAGAGGTTAAGATGGAGTCTGTCT
GGCTTTCAGCATGATAGAGTCTGTCTGGCTAATGCAGAAT
AGGTTAACACACCAGCACAACAGCAGTGATCAAGATTGAG
TCCCTTCAAGGACTTCAGGCAAGTATAATCAATAGATAAT
TACAGTACAGAAGAATAGGAGGATTCATTCCCAAGGTGCT
CTGGGAGAACATTGATGGGCACCTCACCCAGGTCTAGGGA
ACAGGATAGGTAGCTAAGAGATGTCATCAAAGCCGAGATA
TGAAGGACAAGTAACAGTTAACTGTTAATTTAAAAATCAC
ACAGTCTCTAAATTTAGGAAGGAGACTTTTTCTTTTCTAT
TTTTATAAAGGATTACAGCCTGCAAGGTGCCCATTCTGAG
AGGCTGGGAAGCATAGTCTCTGGCAGAAGCAGTTAGCAGG
CACTTTGTGTGAGAAGGTGGAACAGAGATTTATGCTGACA
AGTTTGCTGAGTATGCATAATCTGCAAGTTATAGGAGGAG
CTATAAATGAAGCGGGTCCTAATGCATGCGTACTGAGGTA
AACATGCATTTGCATGCAACACATGTTCACTTTGAAGTGG
AGACCACATTTAAATGTATTACAATTAGGCCTATACATCA
AAAGGTGAAGCATGAACATGAAGACACTCAAGTGGGCAGC
CTTTGTAAATTGCCAGAACTAGTTTATAATCAGTGGTCTT
CTTATCAGGATTAAGTTATTAAAATTAATGTCTTGTCCAA
TCAAAGCTGTAGTTATGGCTTGTGGAAGAGGGAGGTCAGT
TGGTCAGCTTCTGGTAGTGGTGAAATGCAATTGCTTCAGT
ACTGCTCATCTCAAAGCTAGTGCCTATTTAGCTGCTAGAG
AAGAAGAAAACCTCATGGCAACCAGAACATAGTTTATTCT
TTAAGTATAGGGATGCATCACTTAACCATTGTCTGGCATG
GCCATAGGTCCTGTTTATAATTTGGTAAATTATTGCCACA
AGAGTCCATTCTGTCAGTCTTATGATCTCTATTTTGATGT
GAATGCTGATCTAAACTGCAAGAGGGTGGGAGTTTAACCA
GGCGTATCTGACCTCCCAACGTGGCCTGGAACTCTGAGAT
CCCCTTGGCCAAGAGGAAGTCCATTTAGTCAATTGGGGGG
GCTTAAGATACTATTTTTAGTATTCATAACTAAGCAAAAA
GAGAATAATATTGCAAGCATATGTCAATGCAAGTAGTTGT
AAACTGAAATCTTGTGAAAAATATAATATTCTTAATTATA
TTGGCACTTTCTGTTAAATGTGGTAATTATATTTTTAGTA
ACTCATTTCAATAGATGGTAGGAGCAAATTTTCTCTTAGA
TTATCTGTCACTGACCATTGAGGAGGTCATTGAACTTGAT
GGGGACATTTATTCCAGTTGCTGAGGATTGTGTCTCTGAC
CATCATATTTTATCAGCCCTAAGATGCTATCATCTTTAAG
GTCGTTTAATGTTTGCCAAGTTTCACCAAGAAAAAAGTAC
CTGCACATAAATACGTTTTCAAATAGCATTCATTTTTATA
CTTACAAAAGAAATACTTTAAACTTGTTTAAACATAAATG
TTTATTACATATTATTACTCTTGTACAGAGAAAAATGTAA
GTGAAATAATTGCTTAAGGCATTCCTAAAACCTCTTCACG
TTTACAGTCCATGTTTACAAGTTTTTTAGTCTCAGAATCA
TTAAGATCTGTGTCTCTATCAGGACTTCACTATTGTCAGT
AAGATTTGCTTCCAAGCTGCTGTGGAAAGTATTGTTGATG
AAGCTTTCTTGATCTGACCAGGAAGTTCCGAAAGAAGGTT
TTTAGATGCCAATCAGGAAGGATACACCTTCCTTAAATTG
CCCTTAAGTGATTTATCAACTGAAGCATCAAGGGGTTGCA
GTTATTCAGTCATATTGCAAGGTTTTTACAACCACGTTTT
GGGTAGATAGTTAATAATAACCAGATCATAATTGCAACTT
GGCTGAATGAGAAAGCACATGTTGGTAAGATACCAATTTT
AGGAATTCTCAAATTTGAAAAAGTGTGCCCATGAATATAA
GGAGGTGAAAATCACACATCAGGGCCTGTCGGGGGATGGG
GGGTTAGGGGAGGAACCACATTAGGAGAAATACCTAATGT
AGATGACAGGTTGATGGGTGCAGCAAACCACCATGGCACG
TGTATACCTGTGTAACAAACCTGCACGTTCTGTACATGTA
TCCCAGAACTTAAAGTATAATTAAAAAAAAGTAACAACTG
GAAAAAAAAAAAAAAAAAAGAAAAAGTGTGCCTTAAAAAT
ATGGAAAGAAAAAAAATGAAATATGGAAAGAAAAAAAAAC
CACAGCAGTTTATCAGGCTATTCCAGATAAAATATTTCTT
ATATCTATATAATTTATTCTCCATACCAAGGAATCTGATT
TTGTTTTCTTTCAAACTTTGATGCCAAGAAGGTGGTCCTG
CATTGTAGATTTGCATTTTACAGTCATTATAAAGATAAAT
TATGTAAGTGCCATCAACTGACTCATACCAGTATTAGCAT
ATGCTTGATACTGTTTTCTGTGCTTTGCAAATATTAACTA
ATATAATTCTCACAACTACCAGGAAGGCATGTTTTGTTAT
TCTCATTTTACAGATGCAGAAACTGATAGATAGAAAATAA
GTTGCCTGACATTAGTGGCAGAACTTGTTTTCAATCTGAG
GGAGTCCGGTTCCCGAGTCTGCACTCTGGTGTAAATATGT
TAGAAATGCAAAAAAAAAAAAAAAAAAATTAGTGTTTACA
AATCTATTTCTATGAAAGATATTATGCCACAACATCTGAT
CTGGGTTTTAGTTCTAAGCCTAGCTTAGCATCTGACTTCT
ATTCTGTCCCTGGATTTGAGTTTAATTCCTTGGTAAGAAA
AACAACTTCCTGTGAATAATAGAATGTGGGAACCAGTTGT
GAGGTTTCTCAGCTTCCGCTCTATTGACATTTTGGGTTGA
ATAATTCTTGTGGGGGCTGTCCTGTGCGTTGTAGGAGGTT
CATTCAGTAGCATCCTTGGTCTCCACCCACTAGATGCCGG
TAGCACTCCATAGCTGTGATGAAGGACCAGTTTCAAGGCA
TTGTCAAGTAACACTTTAGGGAGCAGAATCACCTCTCCTT
AAGAACCCCTAACTCAAAAGTACCGTGGGTACAGAGTAGT
TTTCAAGGATCTGTTAATTGATGGGGGATTTCTTACACAT
AGTGCATATGATTCTAACTTTGCAATGACTAAGAAGAGAA
GGGTTTATATAATCAACACAAGCATGTCTTGTTGGTATAG
ATTTCACCAGTGATGAAAGGGGAAGAGGTGAATTATGATT
CATGCTAGCAGATGGAGGAATAAACAGAGGCATTGCTAAC
ATTTTCTTACTGGACTTCTGAAATATTTGAATACATGAAT
TTTTAAATATTGGAGTTCAAAAAATAGTTTCATATAAGTA
TGATTTCTTTTTAAATATTTAATCAATTTATTAACTTATT
ATAGGTATTTTTGAATATATCCTTTGTACATAATTGTGCA
AATTTTCAGAATATGGAAATGAGTAAAATATGATCCCAGC
CATCAAAGAAGCTGAACTCTAGAATGACAAAGCATAATCA
ATCTTGTAGCATTGAGCTGTTTTTCTCGTGAGTCCTGCTT
TTAATATCACAATGCCACGGTGGCTCAAGCCTGTAATCCC
AGCACTTTGGGAGGCCGAGGCGGGTGGATCACGAGGTCAA
GAGATCGAGACCATCCTGGTCAACATGGTGAAACCCTGTC
TCTACTAAAAATACAAAAAATTAGCTGGGCATGGTGGCGC
GTGCCTGTAATCCCAGTTACTCAGGAGGCTGAGGCAGGAG
AATTGCCTGAACCCAGGAGGCGGAGGTTGCGGTGAGCCGA
GATCGCGCCATTGCACTCCAGCCTGGGTAACAAGAGTGAA
ACTCCGTCTCAAAAAAAAAAAACAAAAAATTAGATAACAT
TTGAAAAAGCAAAAAAACAAAAAACCCAGTTGGGTGACAG
GAGTAAAATGCAGTGTTTGGAGTAGGAACAAGATCTAGTG
TTAACTACAGGATAACGATAGTTAACAATAATTTATTATA
TATTTCAAAATAACTAAAAACATGAAGTTGAAATGTTCCT
AACACAAATAAATGATAAATGCTTGAGGTTGCAGATATCC
CAGTTACTCTGAGTTGACTATTGCACATTGTATGATTGTA
TCAAAATACTATTACATGTGCCACATAAATACATGTAACT
ATTATATAGCTATAATAATTAAAAATTAAAAAGTAATTTA
TTGTGAAAGGCTATGAACTCAAGGCATCTGAAAACTTCTT
TTATATGCCTACCATAGAAATGATATTTTCTGGAGTTCGG
TGTTGGAAATATGGGTTGTTCTTGCTTTTTCAAGTGAAAG
TCACTAGGTTACTGTGCAAAAGGAAGTAAATCATCAAAGT
TCATTCTTGTCATTGTCTATTTCCATTCCCATGGAAATAG
ACAATAATTCTTGGTAATTACATGTCCCTTTAAAGAGCTC
TAAATATATTAGAATAAGAGAATTAAATAAAGACAGGTAG
ATTCATTATCATCTTTATGCTAGGACTCTTGAAAGAATAT
ATATTGCTAAATTTATTGACAAAATATTGCTTAATAAAAG
TAGCATATACTAGAACCTTTCTGGTATGCTTCATTTTTAA
TCTTTTATTTCCATATATTTAAAATAACCTAAGGTAAAGA
AAGAAAGATAACATTAGAGGGGACATTATGATGGACTGTT
CTAATGGGAAGGTATCCCCTTGTTAATAATTAAACACAGC
CTCTGGGGTCAGAATCTGTAGGTTCAAACTGTGAGTCCAT
TTCTTAAAAGAGAAGAAATCTTGGGCAAGTTTCTTTATTC
ATTTGTGATATCAGGATAATAAATACCTACCACCATAGAG
TGTTTGTGAGAAGTAAATAAGATAATCATGTAAGGCTTAA
AATATACTGTTTCTGGCATATAATTACATACACACAAATA
AAAGTTATTACCATGACTGACAAATTAATACCTTCAACTT
CACATAAGTTGGAAACAGAGAAGATTTAGCACTAATCACC
TACTTATTTATTGTTCTACCCATCATCTTTTGGCCTGCCT
AAATCAGGGCTTCTTCCCTCTCCTCAGCCATGATCGGTTT
CTACTAAAAAGGTTAAATAGTTCACTTTTTCCCACTATCT
TTCCTATACCTTTACCTTAGGCTTTTAAAATGCTTCATGG
TCTGCCCCTATCCTACCCTTTTATTATTATTTAAGCCTAT
CCTTCCACAAATATTCTATGTTCTAGGCAGTGCTATTTCC
TTATTATTTGTACATTTATTCAATTTGTACTATCTTTTTC
CTAAAGATTCCATCTCCAGTATTTTTAAATTTTTTTTTTT
GAGACAGGGTCTTGCTCTGTTGCTCAGGCTGGAGTGCAGT
GGCACAGTCTTGACTCATTGCAGCCTCTGCCTCCTGGATT
CAAGCAATTCTCCCACCTCAGCCTCCTGAGTAGCTAGGAT
TACAGACATATGTCACCACATCCGGCTAATTTTTGTATTT
TTAATATGGAGTTTCACCATATTCGTAACACTGGTCTCAA
ACTCCTGACCTCAAGTAATCTGCCTGCCTCAGCCTCCCAA
AGTGCTGGGATTACAGGCATGAGCCACCATGCCTGGTCCT
TAAATTTTTTTTATTGATATATTGCAATTGTATATGTTAA
TGAGATACATGTACAATTATATATATATGTGGTATTTGAT
TACAATTGTACATGTGATATTTTGCTAAAGCATATATTTG
TAATACATATATTTTGTAATAATCAAATCAGGAAAATTGG
GATATCCATCATCTCCAACATTTATCACTTCTTTGTATTG
GGACATTTCCAATCTTTTCTTCTACATATTGTGAAACATA
AGATAAATTATTTAGGTTCATCTTAACTGTGCAATCACAT
ACTATAACTTATTCTTTCTATATATCTCTATATTTATACC
CATTAACCAACGTCTCTTCATCCTCTCTGTTTTCCCAGCC
TCTGGCAACTATTGTTTTATCCTCTACCTCCATGAGATCC
ACTTGTTTGCTCCTGCACATGAATAAGAACATCCAATATT
TGTCTTCCTGTGCCTGGCTCATTTCATTTAACATAATGTC
CTCCGGTTTCATTCATGTTTCTGCAGATTACAGGATTTCA
TTCTTTTTAATGGCTGAATAGTATTCCATTGTATATATAC
TGCGTTTTCTTTATTCAATCACTTGTTGATGGACACTTAG
ATTGGATCCACATCTTCACTATTGTGAATAGTATTGCAGT
AAACAGGAGAATTCAAATATTCCTGTGATATACATGATAT
ACAAATTTTCTTTCCTTCGAATAAATACCCAGCAGAGGGA
TGGCTGGATCATATGATAATTCTATTTTTAGTTTTCTGGG
AAACTTCCACATGATTCTCCATAATGGCTGTATTAAAGTA
CATTTCCACCAACAATGTAAATGAGTTCCTTTTTCTTTGT
GTTCTCACCATCATTTGCTATTTTTTTGTATTTATTATAT
TTCACTGTAGTTTTAAGTCAAATTTTCTTGATGATTAGCA
TTGTTGAGCATTTTTTATATACCAGTTGACCATTCATATG
CCTTCTTTTGAGAAATGCCTATGTATAATCTTTGCCCACG
TTTTAATGGCATTATTATTATTATTTTTACTATTGAGTTG
TTCGATGTCCTAGTATATTTTGGGTGTCAGCCCCTTGTCA
GATGAATCATTTACAGATATATTTTTTCCTATCCTGCAGA
TTGTCTCTTCACTCTGTTGATTGTTTTCTTTGCTTTGAAG
AAGATATTTAGTCAAGTAGAGTCCCACTTGTCAAAAAAAT
TTTTTTTTGTTCTTAAGCCTACAAAGCAGTAGTTATAAAA
TCTTTGCCTAGATAATGTCCTGTAGGATTTTCCCTATTTT
ATTCTTGTAGTTTTATAGTTTTGGCTCCTACATTTGAGTC
TTTAATCTGTTGAGAGTTTTTTTTTTTCTATATGAGGAAA
GATAGGGGTCCAGTTTTATTCTTCTGTGTACGGATATTAA
GTTTTCCCCTTATCATTTATTGAAGATCCTTTCTCAATTG
TGTGTTCTTGGTACTTTTGTCAAAACATCAGGTAGGTGTA
TATACTTGAATTTATTTCTGATTTCTCTATTCTGTACCAT
TAATCTATGTGTCTATTTTTATACAAATACCATATTGTTT
TGGTTTCTATTTGAAACATATTTTGAAGTCAGATAGTCTG
ATGTCATGAGCTTCGTTTTTTCACTCAGGATTGCTTTGGC
TATTTGGCATCTTTTGTGATTCCGTACAAATTTTAGGTCT
TTAAAAAATTCCTATGAATAGTATCACTGATATATTTTTA
AAATTTTTATTTATTAATTAATATATTTTTATTGTACTTA
AGGGTCTGGGGTACATGTGCAGATCATGCAGGATTGTTGC
ATACGTACCTACATGTCATTGATATTTTTGTATGAATTTC
ATTGAATCTGTAGTTTGCTTTGAGTAGTGTGGTCATTTTA
ACAATAATTTTTCTGATCCATGAGCATGAGATGGCTTTCC
ATTTGTTTATGCTTCTTCAGTTTCTTTCATCAGTGTTGTA
TAGTTTTCATTGTAGAGGTCTTTCACTTTCTAAGCTAAAT
TTATTCCCAGGTATTTAATTTTTTTATTTTTATAGCTATT
GTAAGTGGAATTGCTTTCTTGATTTATTTTTCAGCTAGTT
TGTTATTGGTGTATAGATACACTACTGGTTTATATATATA
TTGATTTTATATCCTGCAATGTTATCGAATTTGTTTACCA
GTTCTAAGAGCGTTTTGGGGGAGTCTTTAAGCTTTTCTAA
GTATAAGATCATGTCATCAGCAAAGAGGGACAAATTGACT
TTCTCTCTTTCTGTTTGGATTTTTTTTTTAATTTCTTTCT
CTTGCCTGATTGCTCGGGCCAGGACTTCCACTACTATGTT
GAGTGAGAGTGGTGAAAGTGGTCATCTTTGCCTTGTTCCA
GTTCTTAGAGGAGACTTTTGTTATTGATTCAAGCTCATTA
GTCGTTACTGGTCTGTTTAAGTTTTCTATTTCCTATTGTT
CAATCTTGGTAGGTTGTATATGTTTAGGAATTTATGCATT
TCCTCTAGGTCTCTCAATTTGTTAGTGTGTAATTGTTTAT
AATAATCTTTAATAATCTTTTATTTCTGTAGTATCAGTTG
CAATGTCTCCTCTTTTATTTTTTATTTTATTTATTTAGTT
CTTGCTTTTCTTGTTCCTTGAGATGCATCAGTTTGAAATT
GAATTTGAAATCTTTTGAATCTACTTTTTTTAGTGTAGAT
ATTTATTGCTATAAAATTCCCCCTTAGCACTATTTTTGCT
GTATCCTGTAGGTTTTGATATACTGCTTTCACTTATATTT
GTTTCAAAAAATTTTTTGATTTTATTGTTAATTTCTTCAT
TGATCCAATGGTCATTCTGGAGCATGTTGTTTAATTTCTA
TGTATTCATACAGTTAGTTTCCAAAGTTCCTCTTGTTACT
GATTTCTACTTTTATTCCATTGTTGCCTGAGAAGTTACCT
GATATGAGCTTGAGTTTAAAAAATTTGTTGACACTTGTTT
TGTGGCCTATTTTATGGTCTATTCTGGAGAATGTTCTGTG
TTGATGAGAAGAATGTATAGTATATAGCTGTTGGATGAAA
TGTTCTGCAAATATCTGTTAGGTCCATTTGGTCTATAGTA
CAGACTAAGTGCAATGTTTCTTTGTTAATTTTCTGTGTCT
ATTATCTGTCCAATGCTGAAAGTGGGATGTTAAAATTCTC
AACCGTTATTGTATTGGGGTCTATCTCTTTCATTAACTCT
AGTAATATTTGCTTTATATATCTGGCTACTTTAGTGCTGG
CTGTGTATGTATTTATAGCTGTTATATCCTCTTGTTGAAT
TGCTCCATTTATTATTATATAATGAACTTCTTTGTCTCTC
TCTCTTTTTTTTTTTTTTTTTTACTTTAAGTCTGTTTTGT
TTGGGATAAACATACACACTCCTGTGTGCTTTTGGTTTCT
GTTTGTGTGGAATATTTTTTCCATCATTTCACTTTCAGTC
TATGTGTCTTTCCAGGGGAATTGTTTCTTGAAGGCAGTAT
ACTTTGGGTCTTGTATTTTTAATCCATTCAGCTAGTACAT
ATCTGTTAATTGGAGAATTTTAACCATTTACAGTCAAGAT
TATTACTGTAAGTGAGGACTTACCCCTGTCATTTTGTTAA
TTTTTTTTTCTGATTGCTTTGTATATCCTTTGTTTCTTTT
CTCCTTTTACTGTTTACCTTTATACTTTGGTGGTTTTTTT
GGTAGTGATAACTTTGACTCCTTTCTCTCAGTATCTTTCC
TAGCAGTAAGTTTTATGCTTTTGGGTGTTTTTACGATGGC
AAATATTATTCTTTTGCTTCCAGGTATAATAAGTCCAGTC
TCATGATATGAATTATCTCAGTTTTTGCTTGCCTGGGAAA
GATTTCATTTCTCTTTCATTTTTGAAAGGTAGCTTTGCTG
GGGATAGTATTCTTGTTACGATTTTTTTTCTTCTTTCTAT
GCTTTGGATATGTCATCTCCCTTACCTCTAAGGTTTCAGT
TGAGAAACCCATTGTTTGTCTGATGAGAATTTTCTTATAT
GCGACTTCATACTTTTATCTTGTTGTTTTAAATTCTCTTT
GTCTTTGAGTTTTAACTATTTGACTATAGTGTTCATCAGA
GAAGATCTTTTTGGGTTTAATTTATTCTGAAATCTTTGAG
TTTCTCGTATCTGTAAATCTATATATTTTGAGATCTTTGG
GAAGCACCCAACTATTGTTTTTCAGATAGGTGTTCCATGC
CATTGTTCATCTTTTCTCCTTTTGGAAATCCCCAGATTTA
AATATTTGGTTGTTTTTTCGTGTCCCGTATGTCATATAGG
CTTTCCTCATTCTTTTAAAATTCTTTTTTCTTCTCTGACT
GGGATATTTCAAAATATCTTTTTTTTCAAGTACAAATTTT
CTTTCTTCTTCTTAACCTAGTGTGCTGTTAAAGCTCTGAA
TTGTATTTGCTATTTCATTCATTGAATTATTCAGTTCCAA
GGTTTTGTTTGATTTTAAAAACATGGTATCTACCTCTTTG
TTAAATTTCTAATTCAAATCATGTTTTTCTGATTTATTTG
TTTTATTTATCTGTGTTCTTGTGTGTATCACAGCATTTCT
TTAATACCATTATTTTGAATTCCTTTTAAGGAAGCTTATG
GATTTCCTTTTCTTTAGTATCTAGTGCTGCAGAATCATTG
TGTTCCTCTGAAAGTGTTATGTTTCTTTGCTTTTTCATAT
TTCTTGGAATCTTATGTTGATATCTGTGTATCTGGTGTAG
CAATAATTTATTTTAATTATATGGATTGGCTTCCTTAAAG
GCTTTTTCCTATAGATCTTCCTATAGTGTTGGTCTGGTAG
AATATTTTTGCTTTGATTTCTGGGTGGGCACAGTAGTATA
GTCTTCATATAATTTCTTCAGCTCTAGTCAGCCTCAGTGG
TCTCTGGGAGTTCCTCAGTGGCTTAAGCTGTGTTTGTTAG
TGGAGGTCCCTGAGTGATATATATGTATACTGGCTGCCTC
CATTATTTTATATCTGTTCTCTGAGTGGGGTATTTATGAA
ATATTATTTGGGCACTTTTTAGTAGCTATAAGACCTTTCA
GATTTGTTCGTCTTTTTATTTGTTCACACTCTAATCTTTT
CCTACAAGCGTATTTAATTCTTCTAAGTTTAAAAATATTT
AGACATAAACTTTTAAATAATATTCTCTTACCTTTTTAAT
TTTTGTTACATCTATAGTTTTTAGTCTTAATATTATCTGT
GAGCTTTCTCTTTTTTCTAGAATAGCCTTGCCAGAAGAGC
TTCAAAGCTGCTTCAAAAGCAATTTTAGAATTCATTAATC
TTTATCTTTGTCATCTCAGCTTTATTATTTCCTTTCTTTT
TTTTCCTTTGGGCTTATGTTCTAACTTGTTAAATTGTATG
CTTATCTCATCAATCTCTAGAACCTCTTTCCTAACATGAA
CATATAAGTTTATAATTTTCTCTCTACCACTTTTCCTGAG
TTCCTGCACAAATATGTGTGTATATAACTTAAAAATTATT
TCATATTAGTATTTGAAAAATTCCATTATGATCTGTTTTG
TTACCACTATTTATTAATGTAATTTTCTTTTTACAAATTA
CTGTTTTAAAATACTGGCTTTTGTAATTTATAATTTCTTT
TTATTTAGTCAGAAAATATGATTTCTGTAATACATTTATT
TTGAAATTTGTTTTATGACTTAATGAGGCAAATTTTTATA
AATATATCTGTGATAAATGTTTCATCTTCATTTTGGGAAA
CAGAATTCTACATATATCAATTAGATTATGCTTTTAGGCC
AGGTGTGGTGACTTACCCCTGTCATTTTGTTAATTTTTTT
TCTGATTGCTTTGTATATCCTTTGTTTCTTTTCTCCTTTT
ACTGTTTACCTTTATACTTTGGTGGTTTTGGTAGTGATAA
CTTTGACTCCTTTCTCTCAGTATCTTTCCTAGCAGTAAGT
TTTATGCTTTTGGGTGTTTTACGATGGCAAATATTATTCT
TTTGCTTCCAGGTATAATAAGTCCAGTCTCATGATATGAA
TTATCTCAGTTTTGCTTGCCTGGGAAAGATTTCATTTCTC
TTTCATTTTTGAAAGGTAGCTTTGCTGGGGATAGTATTCT
TGTTACGATTTTTTTTCTTCTTTCTATGCTTTGGATATGT
CATCTCCCTTACCTCTAAGGTTTCAGTTGAGAAACCCATT
GTTTGTCTGATGAGAATTTTCTTATATGCGACTTCATACT
TTTATCTTGTTGTTTTAAATTCTCTTTGTCTTTGAGTTTT
AACTATTTGACTATAGTGTTCATCAGAGAAGATCTTTTGG
GTTTAATTTATTCTGAAATCTTTGAGTTTCTCGTATCTGT
AAATCTATATATTTTGAGATCTTTGGGAAGCACCCAACTA
TTGTTTTTCAGATAGGTGTTCCATGCCATTGTTCATCTTT
TCTCCTTTTGGAAATCCCCAGATTTAAATATTTGGTTGTT
TTTTCGTGTCCCGTATGTCATATAGGCTTTCCTCATTCTT
TTAAAATTCTTTTTTCTTCTCTGACTGGGATATTTCAAAA
TATCTTTTTTTTCAAGTACAAATTTTCTTTCTTCTTCTTA
ACCTAGTGTGCTGTTAAAGCTCTGAATTGTATTTGCTATT
TCATTCATTGAATTATTCAGTTCCAAGGTTTTGTTTGATT
TTAAAAACATGGTATCTACCTCTTTGTTAAATTTCTAATT
CAAATCATGTTTTTCTGATTTATTTGTTTTATTTATCTGT
GTTCTTGTGTGTATCACAGCATTTCTTTAATACCATTATT
TTGAATTCCTTTTAAGGAAGCTTATGGATTTCCTTTTCTT
TAGTATCTAGTGCTGCAGAATCATTGTGTTCCTCTGAAAG
TGTTATGTTTCTTTGCTTTTTCATATTTCTTGGAATCTTA
TGTTGATATCTGTGTATCTGGTGTAGCAATAATTTATTTT
AATTATATGGATTGGCTTCCTTAAAGGCTTTTCCTATAGA
TCTTCCTATAGTGTTGGTCTGGTAGAATATTTTGCTTTGA
TTTCTGGGTGGGCACAGTAGTATAGTCTTCATATAATTTC
TTCAGCTCTAGTCAGCCTCAGTGGTCTCTGGGAGTTCCTC
AGTGGCTTAAGCTGTGTTTGTTAGTGGAGGTCCCTGAGTG
ATATATATGTATACTGGCTGCCTCCATTATTTTATATCTG
TTCTCTGAGTGGGGTATTTATGAAATATTATTTGGGCACT
TTTTAGTAGCTATAAGACCTTTCAGATTTGTTCGTCTTTT
TATTTGTTCACACTCTAATCTTTTCCTACAAGCGTATTTA
ATTCTTCTAAGTTTAAAAATATTTAGACATAAACTTTTAA
ATAATATTCTCTTACCTTTTTAATTTTTGTTACATCTATA
GTTTTTAGTCTTAATATTATCTGTGAGCTTTCTCTTTTTT
CTAGAATAGCCTTGCCAGAAGAGCTTCAAAGCTGCTTCAA
AAGCAATTTTAGAATTCATTAATCTTTATCTTTGTCATCT
TAGCTTTATTATTTCCTTTCTTTTTTTTCCTTTGGGCTTA
TGTTCTAACTTGTTAAATTGTATGCTTATCTCATCAATCT
CTAGAACCTCTTTCCTAACATGAACATATAAGTTTATAAT
TTTCTCTCTACCACTTTTCCTGAGTTCCTGCACAAATATG
TGTGTATATAACTTAAAAATTATTTCATATTAGTATTTGA
AAAATTCCATTATGATCTGTTTTGTTACCACTATTTATTA
ATGTAATTTTCTTTTTACAAATTACTGTTTTAAAATACTG
GCTTTTGTAATTTATAATTTCTTTTTATTTAGTCAGAAAA
TATGATTTCTGTAATACATTTATTTTGAAATTTGTTTTAT
GACTTAATGAGGCAAATTTTTATAAATATATCTGTGATAA
ATGTTTCATCTTCATTTTGGGAAACAGAATTCTACATATA
TCAATTAGATTATGCTTTTAGGCCAGGTGTGGTGACTCAC
ACCTGTAATCTCAGCACCTTGGGAGGCTGAGGTGGGTGAA
TCACTTGAGGCCAGGAGTCTGAGATCAGCCTGGGCAACAT
GGTAAAACCTCATCTCTATTACAGATACAAAAATTAACTG
GGCATGGTGGCGTGTGCCTGTAATCCCAGCTACTCAGGAA
GCTGAGGCATGAGAATTGCTTGAACCTGGGAGGCGGAAGT
TGCAGTGAGTGAGATTGCATCGCTGAACTCCAGCCTGGGT
GATAGAGAGAGATTCCATCTTAATTAAAAAAAGAAGGATT
ATGCTTTTAGATAATAGATTAACATCTATATCCTTTTTTG
TGTTTTGTGTTATTGAATAATCAGTTATTGCTAGAGATGA
GTTATTTTTCCTGCTGTGATGTCAAAATTTGTCAAATTTT
TCTTATAGTCTATGCAATTTATGCCTTACATACTTTGAAG
TTATTAGATGCACTTAAATTTAGGTGTTTAACTGAAGAAT
TAAACATTTTTCTCAATAAATATTTATAAAATAAGCCTCT
AACAATGCTTTTCACTTTATAATATTCATTGTCTCATAAT
AATATAGACACACTTACTTTTCTTTGGTTAATATTTGATT
ACTGTATACCTTTTCATTATTTTACTGAAAGTCTTTCTGT
ATTCTTATGTCTCAGGCATATCTTCTATAAACAGACAATG
TCTTGATTTTTAAAAAAATAATTATAGTTTTACAACTTCT
CTGGAGAAATATTTGTATTCAACTTGGTTATGATTATTTA
TGTACTTGGACTCATTTATTTTGTGTTACTTAGTGCTTTT
ATTTGACCCATAAAATAATAAGAATCTCTCTCTCTTTCTC
TCTCTCTCTCTCGTCTCCTGTCACTGGCACACAGTTCTGA
TTTCCTAAGTGATAGCTGAGCTAGGATAATCTTTTGCTCT
TTTGGTCTCTAATTCAGTTCTTGAGATAGAGCTCCCAATA
CCATTATAGATAGGGGTGGTAGGAGACTATTTTATTCTAT
TATTTGGTCTTTGCCACAGTCTCTGACTCAGAGCTATTAA
GACTTTGTGATATCCTGAGTAATAGGAACATCTGACACAA
GCTCCTAAATTTCTGGAATTTTCTGTGTGATATGTGATAG
GAGTATCTTTTGGTCTAATGAGGTGACTTTTTTGAGCTCC
TGGATGGGGGCTGGTCACTATAAAAACCGAGTCATGATTA
TAAGCTTGGAGCTTTCTTCCTCAAACCCCATTCTCTGGAG
AGCGGGGAGGGCTGGAAATAAAGTTAAGAATCAGTCATAC
CTATGTATGATGAAGCCTTCAATAAATCCCTAAGCTATGA
AGTTTAGGGAGCTTTCAGATTGGAGAACACATTCCTGGGG
GAGAAAAGTGGTGCATCCAAACTCCATGAGGACACAAGCT
CCCGCACTTGGGACCCTTCCAGACCTTGCCTTATGTGTCT
CTTTATCTGGCTGTTCATCTGTATTTTTTGTTATAGTCTT
TACTAATAAACTGGAAAATAAAGTATTTCCCTGAGTCATA
TGAGCCACTACAGCAAATTAATCAAACTTGAGGAGAGAGT
TATGGAAACTCCAGTCAGTCAGAAGTACAAGTCACAACCT
GAGACTTGTGATTGGAGGTATGGAGCAGTCTTGTGAAACA
CAGCCTTAACCTATGTGATCTGATGATACCTCCAGGTAGA
CAGTGTCAAAATTGAAATGATTAGAGGGCACCCAGCTCTT
TTCTGCCAGGGAATTACTTGGTACATGGTCAACCTCTTTC
CAATATCTTGTGTCAGAACTGCCATGCTGAGTGGTGAGTG
ATAGTAGGAAAAACACTTTGGTTATTTTTGTATCTCAGAG
TTCCTTGCCATATTTAAAATTCTTTTTTTAACCTTATGTT
TTCTACTAATTGGGTTGTTGCACTTTTCTATTTTTATTCT
TTTAGTATTTACCCTACTCATACACTTAACAAGTTCTAAA
TTTAATTAATATTTTAACCATCCTTTCAATAAATAAAAAA
GCCTTAGATCTTTGTACTCCACAATGTACTTCTTTAAATT
TATACTCTTCTTGTCCATAATTTTTTTCTCACATATTAAA
CATTTTGGTTACTGTTTTATATAGTCAACTTATTAAGCTT
TCATAAGTTTAGCACTTCTTTTTCCTTTTTTTTCTCTACA
CATATTATTCACAGAATGTTTGATCTTACTTCTAGGATAA
TTTTCCTTCACTCTTTTATCCTTGAAGATTCTTTTGGAAG
CAATTTATTTTGGGTACTCTTTTTCAGTTTTTGTTTACTT
TCTTTTTGAAAATGTCTTCATTTGAAATGATATTGGAAGA
TCATTTCTATGAGTATAAATTTCTAGGTTGAAAGTTACTT
TATCTTAGCATTTGAATATACTATTTTTTTTTTTCGTATC
CGGCTTTCATTGCTGCCAATGGAAAGTCAGCTGTCAGCTG
TCAAGCTATTCATCACTTTTTTTAGATACTGGGATGCTGC
ACAAACCTTCTCAGAAATAGCATTGCTCAATTCCCAAGGA
CACCATTCACATAGACCGTAAATGACTAGTACCATCTATG
GTAGTGCATAGCTTGCACAAATGTACATGGTAGCCCTCAG
AATTGATCTTTTCTTTCTACTACTTTTAAGATTTTCTCTT
TGTCTTGGATTTTATGCATTATTAATGCAGATAACTTACT
TAAACGTTTCTTTTAATTTATTCTGCTGAATTCATCCAGG
CACCTAAATCTAAATTCTGAAGCGTTTCTTTATTTTGACA
AAAACCACAGCCATTCTTTCTTCATATATTGCCTTTTCTT
CATTTGTTCTTTTCTTCTGCTCAGAGCACTGATTAGATTT
ACATCAGCTTTTCTTCCTCTAGTTTTCATTTCCCTCAATC
TCTTTTTCATGTGTATTTTTATCTCTCTATGCTGCATTCT
TTGGTAATATCTTCAGATTTATTTTCCAGTTTATTAATTT
TCTCTTTGGCTTTGTTTAGTCTTCTATATAACATACTCAT
TGAATTTTGAGTATTTTTAATTACAGTATTATTTATTTAT
AGAAGTATTCCTTTTTGATATTTGCTTGGTTAATTTTAAT
ATTCTTTTTGATTCAATCATATTTGAAATCCTTTCTCTTT
CTTTAATTGTATCAAATATATTTGCTTTATATTCTATATT
TGATAATTCTGATACCTATGATATTTGTTTGCCTGACCTG
CAGTTTGAATTTCTGCAGATTCTTGCTCATGGTGCCTTGT
TTCTCAGGTGTTTAGTGAATTTCCAAATTGTAATCTGTTT
GTTCTATCTTTACATATTGTAATTTTAATGATCTAGCAAC
CTGGAAAAATTATCAAACTGAATCTACTTCACAATAAACT
TTTGATTTGCAGTTTTTTAGTCCACACTAATAAAATTTGG
TATCTAAGTGCCAACTAATGGTTATGACTCTTCAGAAAGA
TTGTTTTTTCTCCCACTGCACCAGGAGCCAAATTAGAGAT
CAGTATCATCTTCTTTGAGATGCATTTTACCTGAATCTTC
CACTGACTGTGGAATACCTTTGAGCATACCAGCTTTACAC
AGCAGTCTCATTTTAATTTCTACCAAGTCAGACCCCTCTG
TTTGTGTGGTTTTATAATCTTGAGCCAGCAAGAATTAGCA
GATATTCCTGTGTGGTTTTATAATTGCAGCCACCAATAAT
TAGCAGATGTTCTTTGGAAAAATAAACCTCATCCTTCTTA
TCCCTGTGGTAAGGGATAGTTTCTTTTTCTTTACTACAAT
CCATTGCCCATTGATCAGCACACGTTCTCTGTAAGGTCTT
CTTAGAAATATCTTTTTAAATGTGTCCCAGAATTAATCAA
ATACTACCATCTATTGGCCCTAGTATTCTTTTCTTCATGT
CTCTAATAATTTGTGATATTTCTTTCCTTGTATTCTCTCA
ATCGATAATGAAGTCCTTTACAGAAAGTGTGCTTTGTTCA
TCTCTGTATCACAATACCTCATACTGTTGGTGAATAAATG
AATGAATTAATGAATTAATACCATCCTTTTCTGCTTCTGT
GACTTTTCTCATGCTGTCTATGTGTTTGAAAGGTCCATTT
CTAATAGTACCTTTCCTGTTTATCATTAAGTTAGATGCCA
TGTCTTACAGCCTTATTTGACAGAAATCTGTTCTTTATTA
TTGTGGTAATAAATTGTTTTCCATTCATATAGTTCTGTCC
CTTTATGCCTTATCCTGCAGTGACTATGTCATTTATCTCT
ATGTTCCTCACAGTGCCTGACATTGAGCTGTACATAAAAT
AGGCATTCGATAAATACTGTTTGATTGAACTAAAAAATAG
AGTCATCTTAGGGGATCATCTCAGGTTCAAATTCTGAACT
CCATTATATAGACTGTTCGACTTCTGTCCCAAATATCTTT
TTGTTTACCCCTAAGTGTTTTCAATTTGTTAGAAGCTAAA
GCTCTTACAATTATATACAAGTAGGAATTGCCTCATGATT
ATGGAGGCTGAGAAGTTCCACAATCTTCTATCTGCAAGCT
GGAGAACCAGGAAAGTCAGTGGCATAATTCAGTCTGAGTC
AGAAGACCTGAGAGCCAATGAAGTCAATGGCATAAGTCGT
AGCCTGAGTCTGAAGGTCCAAGAACTCTTCCTCTGCCTTT
CTGTTCTATTCAGTCTGTCAACAGATTTGATGGTACCCAC
CATAGTGGTGAAGATGATCTCTTCCAGAAACACTCTCATA
GTTGCATCCAGAAATAATGTTTTACCAACCCTCTAGGTTT
CCCAGTCCAGAAATAATGTTTTACCAACTCTCTACGTTTC
TTAGTCAAATTGACATGTGAAATAAACCATCACAACAAGT
AAACCAATAATTAAAATAAAATTCAACAAATAAAAAATAT
AATAATAAAAATACTAACAAAAAATCAAAGGTAAAAAACA
TATTGCTAATAGGGGAATAGAGGAAAAATAATTAAATTCC
CAGGAATATAAATGAAGGTTTGAGACAGGGAAAAACATTT
TAACTGAATCTTAAAGAAATTATTCAGTAGGATAGATAGA
AAGTCATTTTTTGCACAGAGACTATTACAATTTGTTTTTC
GAAATAAAACTTTATTAGCACTGAAATTTGAATGTTTCAT
AATTATCAGATGTCACAAAATATTTTTCTTTCTAATTTTT
TCCAGTCATATACAAATGAAAAAAAAATTCTTGGCACATG
GGCCATACAAAACAGGCAGTGAATCAGCTTTCGCCTGCAA
GCTATAACTAAATGAATCCTATTCTTTTTGCTAAAAATAC
TTCAGTCTCCTAATTCTATACTATGGGTTGCTTTGAATGT
AGCAAATTTCCAGAGGGAGAAATGAATATGGATGGGGGAA
ATCAAAGAGAAGGATATTGTTTTCAACCATTATAACTTAG
ATTTTAGCACTCCTTGGTCTGTTCCATACCTTTTTACTTG
CTCCTTCTTCTGTTTCAGTCACTCTTCCCCCACTATCCCT
TTGGCTAGCTCCTTAGATCTTAGAACTCCATAGTTAGATG
TTAGATTAAAAGTTATTTTTCCAGATAGACCTTCTTTGGA
CCCCATAGGTAATTTAATTTCTCCTCCTCAATCTTTATCT
TCATCCTGTATTTATTTTTGTAATTGTTTGACTGTTTAAA
TGTTTAAAACTCACTTTTGACTGTATCCTTTCAAATGGAA
GCTTGAATGGCATATTTACCATTATGTCCCGAGCACCTAA
TCAGTGGTTATCAATCATTTTTTGTGCTATGGCTCACTTT
GACAGTCTGATGAAATTTCTCAAAATGATGTTTTTAAAAG
CATAAATTATGTGTGTGTGTATATATATATATATATATAT
ATATATATATATATATATAAAATATTCTAGAGGAAACCAG
TTACATTAAAACACAATTATTAAAATACTAGAAAATCAAA
TTTCTGATACAGTAATAGATGGAATTTTTCAACAACATCT
AGTGGTGTATCTAATGACTATTGTACATTTGAAATTGTGA
CTAGCATAAATGAAATTTTAAGATTTCTACAAGCAATTCA
ATGTGAAACAAAAATATTTGTAACCTTTTATTGGTTACAA
AATCAGAGGTACTGCTAATGATTGTGCTGGAAATCCATTA
AAGCAACGGTGACATGATCTACTTTGTCATGTTTTGCAAC
ACCATGTTGGTCTTGACACCATGTTTGTAGGTTCCATAGA
GCTTTGCTCCAGGTAAGACTTGCCTTATCTTCCCAGTCCC
TTATGCCACAAGGCAGGGAGGTGAATAAATGTTAACCTTT
CTCTCTTTAAAAATGCCCTGCTTTATAGGCAAGGACTTCA
TGACTAAAACACCAAAAGCAATGACAACGAAAGCCTAAAA
GACAAATGGGATGTAATTAAATTTAAGAGCTTTTGCACAG
CAAAAGAAACTATCATTGGAGTGAACCAGCAACCAATGGA
ATGGGAAAAAAGTTTTGCAATCCACCCATCTGACAAAGGG
CTAGTGTCCAGAATCTACAAAGAACTTAAACAAATTTACA
ACAAAAACAACAACAAAAATACAACCCCATCAAAAAGTGG
GCGAAGGATATGAACAGACACTTTTTAAAAGAATTTATGT
GGCAAACAAACATAAGAAAAAAAACTCATCATCACTGGTC
ATTAGAGAAATGCAAATCAAAACCACACTGAAGTACCATC
TCATACCAGTTAGAAAGATGATACAAAAACATAGCTGGGC
ATAGTGGCGCATGCCTGTAATCCCAGCTACTCAGGAGGCT
GAGGCAGGAGGATTACCTGAACCCAGGAGGCGGAGGTTGC
GGTGAGCTGAGATCACGCCATTGCACTCCAGCCTGGGCAA
CAAGAGAGAGCAAAACTCCGTCTCAAAAAAAAAAAAAAAT
GATCATTAAAAAATCAGGAGACAACAGATGCTGGAGAGGA
TGTGGAGAAATAGGAACACTTTTACACTGTTGGTGGGAGT
GTAAATTAGTTCAACCATTGTGGAAGACACTGTGGCTATT
CCTCAAGGATCTAGAACTAGAACTACCATTGGATCTAGCA
ATCCCATTACTGGGTATATACCCAAAGGATTATAAATTAT
TTTATTATAAAGACACATGCACACATACATTTATTTTAGC
ACTGTTTGCAATAGCAAAGACTTGGAACCAACCCAAATGC
CCATCAATGATAGACTGGATAAAGAAAATGTGCCACATAT
GCACCATGGAATACAATGGTGTATATACAATGCAGCCATA
AAAAAGGATGAGTTCATGTTCTTTGCAGGGACATGGATGA
AGCTGGAAACCATTGTTCTCAGCAAACTGACACAAGAACA
GAAAACCAAATACCACATGTTTTCACTCATGAGTGGGTGT
TGAACAATGAGAACACATGGACACAGGGAGGGGAACATCA
CACGCTGGGTCCTGTTGGGGATTGGAGGGGCTAGGGGAGG
GATAGCGGGGTTTTGGGGATTGGGGAGGGATAACATTAGG
AGAAATACCTAATGTAGATGACAGGGGGATGGATGCAGCA
AACCACCATGTCACATATATACCTATGTAACAAACCTGGA
CATTCTGCACATGTACCCCAGAACTTAACGTATAATAAAT
AAATTAAAAAAAATAAAAATACCCAGCTTTTTTGAAGCTT
ATCCCAATAGACAACACCAAGCATGCCCAATTATTATTTT
ATACATTTATTGAATTCTTTTGTAACTTTCCTTTATTTCT
TGAAAATTTTCTCTAATGGCACCATTCTTTGCAGTAATAC
TTGTTACAATTTTTGATGATGTCAATATGTATGTAGATGA
TTTTCTGATGCTTTAGAATCTTGATTCCTTGACATCCTCA
TCCTCGATGAATTTGTACTCCAACCATTCACTAACATCAT
CATAACCTTGCTGTGTATAGCAAAAGTACTCTCTCCTTAA
TCTCCCTGCCCTCTAAAATCTCTAAGACTGCACTGTTAGC
TGGTTCAGGCATTCAGGGAAATGTGTCCAAGCAGGAAGAC
CACCAACTTGTAGTTCTTCCTTGAGTCAGAGGCATTCTTT
CAGTTCAAGTTTCTACTTGTCTTTGGTCATTTTTCAGTGC
CTTCAAATATTTGTTTTCATTCTTTTGTCCAATGTTTATT
AATTTTTACAGCGTGAATCACCAGCCCTCTTCATGTTGCT
ATTCTTTCTATTAAGTTGTAATTTCAGTTAGTGTATTTTT
ATTTCTAGAATTTCATATTTGTTTCTTCAAATCTAAGCTT
TAAAATAGTTTTAATTAAGAGTATGTTTCCAGGCCAGGCA
TGGTGGCTCATGCCTGTAATCCCAGCACTTTGAGTGGCCG
AGTCAGGTGGATCACGAGGTCAAGAGATCGAGACCATCCT
GGCCAATGTGGTGAAACCCCATCTCCACTGAAAAATGCAA
AAAATTAGCCAGGCGTGGTTGCATGCACCTGTAGTCCCAG
CTTCTCAGGGGGCTGAGGCAGGAGTATCACTTAAACCTAG
GCGGCAGAGGTTGCAGTGAGCCAAGATTGCGCCACTGCAC
TCCAGCCTGGTGAAAGAGCGAGACTCTGTCTCAAAAAATA
TATATTTCCCCATTTTTGCTTACATTTTCAAGCTTTTTAT
TAATTTTTATATATAATGAGAACAAATTGTTTTACAATCA
GTGTTTGATAATTCTAATTTCAGAAGTCTTTCTGGGCCTG
TTTCTGTTAGTTCTGACCCATTATGAATTGATGTAGTTTA
CACACACACACACACACACACACACACACACACACACACT
CCATATATTTAGTACTTGGTTAGTTTTAACATTGTGGTGC
TCATATACTTGATAAAATGTTTATGAGCATTCTTAGAGGC
CTTAATAAAGACATATTAACTAAAGAGATTATTTGCATTT
ATTTCTGGTAAAAGTCTAGTTGACTACCTATCCAAACCAC
TTAAATCTGAAATAATAACTTGAATTTTAAAAAATAACCT
AAATAATGTGGATTTGGGCTTCAATCTGGGCAAGGTATAT
TTGTCTTTACAACTCACTAGTGATAACTTCTCTCCATCTG
CTCCCCAATTCCTGCTACATTAAGTGTCAGAATAACTCTC
CTTACAATTCACTGGAGGTGAGGCATAGATGAGGTTTATC
TGCACCTTCCTAGTGTAGCCCTTATGCTACCAACTTTATA
GGGTAGATATCCTCTCAAATTTTCTACCTTAATTGGACAT
TACTTCCTGTGAAGCTATCAAAAACCAGCTGTCACAGCCA
AAGCTCAAATTCCTCCGGTTTGGTAAATACTTTGACAAGA
AAAGCATCTTCAGTTCTCTGAATTCCTTTCTGGTTTCTGC
TTTCATTTATATTTTTCAACTTTTTTTTAAAATTTTTATT
GCATTTTAGGTTTTGGGGTACATGTGCAGAACGTGCAAGA
TAGTTGCATAGGTACACATATGACAGTGTGTTTTGCTGCC
TTCCTCCCTTAACCCACATTTGGCATTTCTCCCAGGCTAT
CCTCCCCAGCTCCCCTGCTGTCCCTCCCTATTCCCCCAAT
AGACCCCAGTGTGTAGTACCCCTCCCTGTGTCCATGTGTT
CTCATTTTTCTCACCCGCCTATGAGTGAGAATATGTGGTA
TTTCCTTTTCTGTTCTAGTGTCAGCTTGCTGAGAATGATG
TTCTCCAGATTCATCCATGTCCTTACAAAGGACATAAACT
CGTCATTTTTGATTGCTGCATAATATTCCATGGTGTATAT
GTGCCACATTTTCCCAGTCCAGTCTATCATCGATGGGCAT
TTGGGTTGGTTCCAGGTCTTTGCTATTGTAAACAGTGCTG
CAATGAACATTCGTGTGCATGTGTCCTTATAGTAGAACGA
TTTATAGTCCTTTGGATATATACCCAGTAATGGGATTGCT
GGGTCAAATGGAATTTCTATGTCTAGGTCCTTGAGGAATC
GCCACACTGTCTTCCACAATGGTTGAACTAATTTACACTC
CCACCAACAGTGTAAGAGTGTTCCTATTTCTCCACATCCT
CTCCAGCATCTGTTGTCTCCAGATTTTTAATGATCGCCAT
TCTAACTGGCGTGAGATGGTATCTCAATGTGGTTTTGATT
TGCATCTCTCTAATGACCAGTGATGATGAGCATTTTTCAT
GTGTTTGTTGGCCTCATGTATGTCTTCTTTTGTAAAGTGT
CTGTTCATGTCCTTTGCCCATTTTTGAATGGGCTTGTTTG
TTTTCCTGTAAATCTGTTTGAGTTCTTTGTAAATTCTGGA
TATCAGCCCTTTGTCAGATGGGTAAACTGCAAAGATTTTT
TCCCAATCTGTTGGTTGCCGATTCACTCTAGTGACTGTTT
CTTTTGCCGTGCAAAAGCTGTGGAGTTGATTAGGTCCCAT
TTGTCTATTTTGGCTTTTGTTGCCAATGCTTTTGGTGTTT
TGGTCATGAAGTCCTTGCCTACTCCTATGTCCTGAATGGT
TTTGCCTAGATTTTCTTCTAGGGTTTTTATGGTGCCAGGT
CTTATGTTTAAGTCTTTAATCCATCTGGAGTTAATTTTAG
TGTAAGGTGTCAGGAAGGGGTCCAGTTTCTGCTTTCTGCA
CATGGCTAACCAGTTTTCCCAACACCATTTGTTAAACAGG
GAATCCTTTCCCATTGCTTGTTTTTGTCTGGTTTATCAAA
GATTATATGGTTGTAGATATGTTGATTTGCCTCTGATGCC
TCTGTTCTGTTCCATTGGTCTATATCTCTGTTTTGGTACC
AGTACCATGCTGTTTTGATTACTGTAGCCTCGTAGTATAG
TTTGAAGTCTGGTAGTGTGATGCCTCCGCTGTGTTCTTTT
TGCTTAGAATTGACTTGGCTATGGGCTCTCTTTGGTTCCA
TATGAAGTTCATGGTGGTTTTTTCCAGTTCTGTGAGGAAA
TTCAATGGTAGCTTGATGGGGATAGCATTGATTCTGTAAA
TTACTTTGGGCAGTATAGCCATTTTCACGATATTGATTCT
TCCTAACCATGAACATGGAATGTTTCTCCATCTGTTTGTG
TCCTCTCTTATTTCGCTGACCAGTGGTTTGTAGTTTTCCT
TGAAGAGGTCCCTTGCATTCCTTATAAGTTGTATTCCTAG
ATATTTTATTCTCTTTGTAGCAATTGTGAATGGCAGTTCA
TTCTTGATTTGGTTCTCTTTAAGTCTGTTATTGGTGTATA
GGAATGCTTGTGATTTTTGCACATTGATTTTATATCCTGA
GACTTTGCTGAAGTTGCTTATCAGTTTCAGGAGTTTTTGG
GCTGAGGTGATGGGGTCTTCTAGGTATACTATCATGTCAT
CTGCGAATAGAGACAATTTGGCTTCCTCCTTTCCTATTCG
AATACCCTTTATTTCTCTTTCTTGCCTGATTGCTCTGGCT
AGAACTTCCAGTACTATGTTGAATAGGAGTGGAGAGAGAG
GGCATCCTTGTCTTGTGCCAGATTTCAAAGGGAATGCTTC
CAGTTTTTGTTCATTAAGTATGATATTGGCTGTTGGTTTG
TCATAAATAGCTTTTATTACTTTGAGATATGTTCCATCAA
TACCGAGTTTATTGAGAGTTTTTAGCATAAAGGGCTGTTG
AATTTTGTCAAATGCCTTCTGCATCAATTGAGATAATCAT
GTGGTTTTTGTTTTTGGTTCTGTTAATGTGGTGAATGACG
TTTATAGACTTGTGTATGTTGAACCAGCCTTGCATCCCCG
GGATGAATCCTACTTGATCATGATGGATAAGTTTTTTAAT
GTGCTGTTGCAATCGGTTTGCCAGTATTTTATTGAAGATT
TTTGCATCTATGTTCATCATGGATATTGGCCTGAAGTTTT
CTTTTCTTGTTGAGTCTCTGCCGGGTTTTGGTATCAGGAT
GATGTTGGTCTCATAAAATGATTTGGGAAGGGTTTCCTCT
TTTTGGATTATTTGGAATAGTTTCAGAAGGAATGGTACCA
GCTCCTCTTTGTGTGTCTGGTAGAATTCGGCTGTGAACCC
ATCTGGACCTGGGCTTTTTTGTGTGGTAGGCTCTTAATTG
CTCCCTCGACTTCAGACCTTGTTATTGGTCTATTCATAGT
TTCGACTTCCTCGTGGTTTAGGCTTGGGAGGACACAGGTG
TCCAGGAATTTATCCATTTCTTCCTGGTTTACTAGTTTAT
GTGCATAGAGTTGTTTGTAGTATTCTCAGATGATGGTTTG
AATTTCTGTGGAATCTGTGGTGATTTCCCTTTATCGTTTT
TATTGCATCTATTTGGTTGTTCTCTTTTCTTTTTATCAGT
CTGGCTAGTGGTCTGTCTATTTTGTTGATCTTTTGAAAAA
CCAGCTCTTGGATTTATTGATTTTTGAAGGGTTTTTGTGT
CTCTATCTCCTTCAGTTCTGCTCTGATCTTAGTTATTTCT
TGTCTTCGCTAGGTTTTGAGTTTTTTGATCTTGCTCCTCT
AGCTCTTTCAATTTTGATGATAGGGTGTCAATTTTGGATC
TCTCCACTCTTCTCATGTGGGCACTTATTGCTATATATTT
TCCTCTACAGACTGCTTTAAATGTGTCCCAGAGATTCTGG
TATGTTGTGTCTTCATTCTCATTGGTTTCAAGAACTTCTT
TATTTCTGCCTTCATTTCATTGTTTATCCAATCAACATTC
AAGAGCCAGTTGTTCAGTTTCCATGAAGCTGTGTGGTTCT
GAGTTAGTTTCTGAATTCTGAGTTCTAACTTGATTGCACT
ATGGTCTGAGAGACTGTTTGTTATGATTTCAGTTGTTTTG
CATTTGCTGAGGAGTGCTTTACTTCCAATTATGTGGTCAA
TTTTGGAGTAGGTGTGATGTGGTGCTGAGAAGAATGTATA
TTCTGTGGATTTGGGGTGGAGAGTTCTGTAAATGTCTATC
AGGTTTGCTTGTTCCAGGTCTGAGTTCAAGCCCTGGATAT
CCTTGTTAATTTTCTGTCTGGTTGATCTGTCTGATATTGA
CAGTGGAGTGTTAAAGTCTCCCACTATTATTGTGTGGGAG
TCTAAGTCTCTTTGTAAGTCATTAAGAACTTGCCTTATAT
ATCTGGGTGCTCCTGTATTGGGTCCATATATATTTAGGAT
CGTTAGCTCTTCTTGTTGTATCGATCCTTTTACCATTATG
TAATGACCTTCTTTGTCTCTTTTGATCTTTGTTGCTTTAA
AGTCTATTTTATCAGAGATGAGAGTTGCAACTCCTGCTTT
TTTTTGCTCTCCATTTGCTTGAAAAATCTTCCTCCATCCC
TTTATTTTGAGCCTTTGTGAATCTTTGCATATGAGATGGG
TTTCCTGGATACAGCACACTGATGGGTTTTGGTTTTTTAT
CCAATTTGCCAGTCTGTGTCTTTTGATTGGTGCATTTAGC
CCATTTACATTTAGGGTTAATATTGTTATGTGTGAGTTTG
ATACAGCCATTTTGATGCTATCTGGCTGTTTTTTCCCTTG
TTTGATGCAGATTCTTCATTTTGTTGATGCTCTTTAGCTT
TTGGTATGTTTTTAGAGTGGCTGGTACTGGTTGTTCCTTT
CTATGTGTAGTGCCTCTTTCAGGAGCTCTTGTAAAGCAGG
CCTGGTGGTGACAAAATCTCTGAGTTCTTGCTTGTTGGCA
AAGATTTTATTCTTCCTTCACTTATGAAGCTCAGTTTGGC
TGGATATGAAATTCTGGGTTGAAAGTTCTTTTCTTTAAGG
ATGTTGAATATTGGCCCCACTCTTCTGGCTTGTAGAGTTT
CTGCCGAGAGATCTGCTGTGAGTCTGATGGGCTTCCCTTT
GTGGGTGACCCGACCCTTCTCTCTGGCTGCCCTTAGTATT
TTCTCCTTCATTTCAACCCTGGTGAATCTGACGATTATGT
GCCTTGGGGTTGCTCTTCTTGCAGAATATCTTTGTGGTGT
TCTCTGTATTTCCTGGAGTTGAGTATTGGCCTGCCTTGCT
AGGTTGGGGAAATTTTCCTGGATAATATCCTGAAGAGTGT
TTTCCAGCTTGGATTCATTCTCTTCGTCACATTCTGGTAC
ACCTATCAAACGTAGGTTAGGTCTCTTCACATAGTCCCAC
ATTTCTTGGAGATTTTGTTCATTCCTCTTTGCGCATTTTT
CTCTAGTCTTGGTTTCTCTTTTTATTTCATTGAGTTGATC
TTCAACTTCTGATATTCTTTCTTCTGCCTGGTCAATTTGG
CTGTTGAAACTTGTGTGTGGTTCACCAAGTTCTTGTGTTG
GGTTTTTCAGCTCCTTCAATTCATTCATATTCCTCTCTAA
GTTGTCCATTCTTGTTATCATTTCCTCGAATATTTTTTCA
AATCTTTTTTCAAGGTTCTTAGTTTCTTTGCATTGATTTA
GAACATGTTCTTTTAGCTCACTGAAGTTTCTCATTATCCA
CCTTCTGAAGTCTGATTCCATCATTTCGTCACTCTCATTC
TCCGTCCAGCTTTGTTCCCTTGCTGGTGAGGAGTTTTGGT
CCTTTGTAGGAGGTGAGGTGTTTTGGTTTTAGGTGTTTTC
CTCCTTTTTGCGCTGGTTTCTTCCCATGTTTGTGGATTTT
TCCACCTGTCGTCTTAGTAGTTGCTGACTTTTTGATTGGG
TCTCTGAGTGGACACCCAGATTGTTGATGATGAAGTATTT
CTGTTACTTAGTTTTCCTTCTAATGGTTTAGCTCCTCTGC
TGTATGAGTGCTGAGGTCCACTCCAGGCCCTGCTTGTCTG
GGGTACACCTGTAGCAGCTGCAGAACAGTGAGGGATGCTA
CCAGTTTCTTCTTCTGCTATTGTTGTCCCAGAATGATGCC
CTGCAAATGTCAGTTTGATTAGTTCTTTTTTGAGGTGGCT
CTTTGGATATACAGGGGTCAGAGAGCTGCTTGAGGAGACT
ATCTGTACTTTATAGGAGCTCCAGTGCTGAGCTGTGAGCT
CTGTTGTTCATTCAGGGGTGTTGGGCGGATGTGTCTGCTG
CAGCAGAAGTTATAAAAGCCCCCCTTTTTTTCCCCCTCAT
GTGCTCTTTCTCAGGGAGTTGGGGCTTTCTTTATGAGTAT
TTGTTGCACTGTCCTGCCCAGCTAGGAGGCAGTCTATTCA
CTATTTGCCTGCCGGGGCTCCGCCCTGCTGGTGCAGGTCT
GCCCCACTGCTGCGGGGCTCCGTTCTACTGTGGTGCTGGG
CGGCATCTCTCTGTTATGGCTGGTTGCCTCAGCAACGGCA
GGCTGCGTCAGCAGTGGGCGGTACCTCAGTAGGGGCGGAT
TGCGTCCGTAGTGGTGGACGCCCCTCTCCCACCGAGCTGC
GCTATTCTGGGTTCTGCTGACCCCACAGCAAAACTCTCCA
CCCTGAGTGCCTCGAATCGCCACGCTCCTTGTCCTCGTGA
GGGTGGGAACTGCCAAGCCCGATCACCTGGCTCCCTGCCT
CAGAGTCCCTCCTCTCTCTCTCTCTCTTTTTCTTTCCAAA
TTGAATGGTTGACTCTCTCACAGGTGCCCCAGTCACCTGC
TGATTGGCCACTGGGATCTGTGCGATCTCCCCTGCGGTGG
CCCACTGCACCAGCACAAATCGCTCTTCCCTGGAATCTCC
TGGTCTGGCTCACCATCCAAGTCCTGTTCAATCAAATGGA
CATGTCAATCTGCCCTCCCAAAACTCAGATTGCCAGTTTA
ACAGGGCACCCAGACCAGTGAGTTTGTGTAGCTGTTGCCA
GTGCGCGTGGTGCGGCCAAAACAGCCATGCAAGCAGGCTG
CCCTGCTCTCCTGTGTCTCTCCTACACCTGGGAATTTGCC
AGTTCTGTGGGCAACAAAAGTCCATCTGAAAATGCAGTTA
GGACTCACCCTCTGCGCCTTCACTGAGAGCTGCAGTCCTG
ATTTGTTTCTATGGAGCCATCTTGGAACCTCTCCCTATTT
TTCAACTTTAATTGTTTACCATCTAGTTAGCTTTTTCATA
CTCTTAAGGTTTTTAAAATTATCTATTATAATATTTTAAA
GTTTCAGCAGAATTATTGGTCCAGAAACTTAGCTGTCAGT
ATTCATTTTCTGCCTAGCTTTTTCAGTGTTTAAATGAATA
ATCAGCATCTCAAATTTAACATTTCAAAACATGCTTTAGA
CTTTTGGCCCCAAGGCCAAATGTGATCCCCCTCTAGGACT
TCCCACCTCAGTAAAACCAGCTCCATCCTGAAGAATCTCA
GGTAAAGCTCTTGGCTTCATCCTTGAATCTCATTATCTTA
CACTTCCTATCTAATCCGGTAGCAGATCTTGTCAGCCATG
TTCTCGAAATAGACCCAGAATGTGACCGTCACCAGCTCTG
CTACTACTACTCTGACCACATTATGGTTACCTTTTACTGA
ATTTAACGTAGAAGGCTCTTATTTGGTTCTACTGCCTTTC
CTCTCCCAACCACTCCATTCTCAATGAATCAGCCAGTGAG
GATCCTTTATGGATTTCATTACTTTTGTTACTTCTCTGCC
CTAAAATTCCCAGTCAGTGACCACTCAGCTTACTTAAAGT
TCAAGACTCTTCCGGAGCATGCCAGGCTTCCAGAATCTAC
CTGCCCACTAACCCAAAGGACTTGTCTGACCTTGTAAACT
ACCACTTCCTCCCCCTACTCCCAAACTCTTCTCTGGCCAC
ACATCCTCCATGCTGTCCCTCCAATGTGCTTCCACCTCAG
TGATTTTATACTTTGTAGCAAAGAATCACATTGGGAATAG
GGTCCTTGCAGGTATAATTGATTAACAATCTTGAGAGGTA
GTCATCCTGGATTGCCCTAAATTCTATTAATGTATTCTTA
TGAGACCAAAAAAAGGAAACAGAGAGAAAGTAGAAAAAAG
AATACCATGCAAAGATAGAGAAAGAAATTGGTGTTATGCT
TCCAAGAGTCACTAGAAGCCAGAATAGGCAAGAAAGAATT
TTCCCCTACAGACTTCAGAGAGGGCATGGCTCTGCTGACA
CCTTAATTTTGAACTTCTTGCCTCCAAAAGTCTGAGAGAA
TAAATACCTATTATTTTAAGTCAGTGAGTTTATGGTACTT
TGTTGTGGCATTCCTAGGAAACTAATACTTCTTGTTCCTT
CTGCTTGGAACACTCTTTCCTCACATGCCCCCACTTGGCT
TACTCTTTTGATTTCTTCAGGTCTCTGCTCAAATATAATT
TTAGCAGAATGGCATGTATGACCACGCTGAATAAACAGCA
TCCTTTTCAGTTATTCTCCATCCCTTACTCTGCTTTATTT
TTTTGATGGAACTTATTACCACTTGATGTATTGTCTCCAT
TCTGTTTGCCACCTATTCATTTTCTGTCTCTTTCCTACTA
GAATGTAGGAGTGCAGAAACAGAAATATTTCTTTCTCATG
TACTGCTCCATCACAAGCACTTAGAACAGAATCTGGTACC
TCACCAGATACCAGAATCTGGTGAATATCTTTGCTATTGT
GAATGTGCAGTATGGGTTACTTATACAAAATCGTTGGTAA
ATAAGCTACCAATAACTCAAAATATGTTAAAACATAAAAT
ACCAAGTGCCAAATATTTAAAATATGTTTAAAATATTTTA
TCAAACAAAACACAAAATACCAAAATAGGTTAAATTGTAT
GTTTGAAGTGTTTTATCATATGATAAAAAGAACATGGACT
TTGGACTGAGAAACACCCAACTTCTAACATCAGCTCTTTA
TTTTATGACCCTGTGATCTTGAGTAAAGCAGTTAACCTTA
CTGAGTCCAAAATTTTTAAGATAATCTTTACCATATAGAG
TTGCTGTTTACTAAAAATGAGTAAATTATGTGTAAAATAC
CTACCCCTGTACTTTTCTTACAGGAGAGGCTTCTTCAGTG
TTCTTTGAGACCTATTATATGAAAATAATAAAACTAATCC
AAAACAAAACCATGATAATAATGTCATGGACATACATTTT
GTGTATGTCTACATACACACACACATGTGCACACATACAC
ATGGATTTATATATACACGTATAGGTATATACCTATATCT
AGGTATGTGTATATGTGTGTATATACATATATGTGTGTGG
ACATATATAGGTATGTATATGCATATGTACTCATATACTT
ATATATGTATAGAATTTTGTGTATGGCCTATCTATCTAGA
GAGGCTGAGACTAGATAAGTTAGAAAGGATGTTTACTTTA
CAGTGTACCTTGACAATTCCCCTTGGAATTCTTATGGTAA
AAATGGCCCACGTTGAAATGTGTTTCTTTGTTTACTCGAT
GATAAGAACAAAATCACTACCTCACAAAACACATATTTTA
AAGTTCTTGCCTTTAATTTTGTGACCTCTACATGTCACAT
AATTAAAACAATGTTACAGATTAAAGAGAGATTTCCTTTT
GAAGTGTAGTGTGCTAATATAATCACAATAAACAAGTTCT
GGCTTGAAATAGAAGTCATATGCTGAAATAGGAACAGAAA
TGGAGTGGAAATCAACTTCGTATTTGGATTTGTTGAATGA
CTTTAAGTAAAATTTCTCTGTATTTTGGTACCCCCATCTC
TAAAATTAGAAGACTATTCTAGCTTCATGAAACTTTTGTT
CACCCAAGGAATATATTTTTATAACCTGCTTCTTCTTTTG
TGAAATGAAAGCAACACACACTATTTTTGTGAGAATTAAA
GTAATGAACTTGAAAAACTAAAACTGTGTTTGGCACATGA
TAGGTACCAAAATAATCCTTGTCAAGTTTGATCTGACACA
AAAATTTCTTCATTTCTAGAATCCAAATTCATCTTCAAAC
TTTTAGTCTCACTGAGACAGATTTTTTTTTTTCTCTGAAA
ATGTGGAAGTTAATAAGAGGGCTGTTCATCGCCACTTTCC
TCAATGACATGTTACTTATCAAATTCTGAGTTAAGGAGGT
GTATTGAACCACTAATCTTTATGAAAATAAATTGCTTTAT
TCACTCTTTGGTACAAATATATAGTAGAGACAACAACTAA
GCCAAATAATTTGAAGATAAATGAAACTCTTCAAAGAAAA
TATAACAGAACAGCATAAATCTTTGCAACTATAGATCCTT
TCTCACCCTAAGATAGCACTTGAAAAGCTATAAATAAATA
AATAATCTTTATTCCCTACTGAAATTCAACCATGGACAGA
ATAAAGAGCTTTGTGCAAAATCGGTTTACCAAATTCTCAG
CAGAATAACTTGCCTCTTTTATGTTCTGGGCACTGTTCTA
AGCTTAATGGAGACATACACCGAATTTAGTATCAATGTTC
CCACTCCCTTGAGTATGCCCCTTGGGACCTCACCCTCCTG
CTAAGCTGCTTATCAATATATTTTCTAAAAATACCACTGG
GCTTTCTTCAAATAATTCCAAAATGAATTGCTAAGAGAAG
AATGTTTTTGATTCTAGCTAATGCCAAAGGGTTTTTGGAG
TCTATTGCTTTTGTGGCACATTGATTAAAGGAAATAAAAG
AAGGATCAGCACTAGGCCAAGGCTAATATTTATTTCATTA
CTGGTATGTATTATTAATCTGAATTAATTTTTGCCACAGA
ACCAGTTCTAGATAAAATTATATATGGCATAGAGGAGACA
ATAAGTATTTCATAAATGAATTAATTAAAAATAATTTGTC
AGTCGGAGATATCATACCCTCTTTCTTCTTCCCATTCAGG
CTCCTGACATCTCAGTCTATTCTGTTCTGCTCGTGACCTC
ACACTTCATGCTTTGCTCACTTTTCATCAAGGTTTGTTAT
CACCTTGCTTCTCATCATTGATCCCACTAAAACTTCCAGA
TTCAGTATGATGTTACTCCTAGACCTGTAATACAATTTAG
TTAGTCAAATAAACTCCCCTGTATAAAACTGCAAATGATA
TTTTAGATATCTGATCACTCTACCTCCACCCTTTCCTGCT
CAGTCCATTAATAACTAAATCTATAAGACCATACAAGTTG
GTGAGGTGATGTTTTGTGGTATACAAGTTTTGTAGTTCCT
TCCAAACCTCATTTACTTCACTTTCAAATAAGGTTAACAA
AGTTCACTACCTTAATAGGGTTCCATCAGAAAAATATTCA
ATATTATTGGTCTAAATACTAATATGAATGTTTTGCTTCC
TCTAACCTATATTAGTAATGGAATGGCTTATTACACATTA
AAGCCTCTTCTGAAGCCCTTTTCTAGCACCTGAAGGAAAT
AATCAATATGGTCTAATTAAAAATGACTGGTTTCTCCTCT
GCATACAACTTGGGTTTGTGAATGATGATTTTTAGTTTTA
GTTTTTGGGTTTTTCAAAACACATATATAGTGCTTACTAT
CTGTCAGGTCCTGTTCTAAATATTTACTAACTTGAAATTT
AAAATGATCCCATCAGATAGACACTTTTACTCTGCTCATT
TTACAGACATGGAAATATAAGCTTTATTGATGTGCACAAA
AATTACATAATTTGTTTAAGGTCATTAGGTAGTAAGTGGT
ATAGCTGGGCTGTGAATCCAGGGAACATGACTTTAAAGTC
CATACTCTTAATATTGTGCTCTGCTGCTCTTAGAAACAAG
AGAGGATTCTTTTCTCCTAAAAGGGATGTCTGGATAAAAA
AGTTGATCTCATGGGGCTAGAGAGTAGAATGACTGACGCC
AGGGGCTAGGAAAGGTGTGTGGTTAGGGGCAGGAGGGATG
AAGAAAGGTTGGTTAATGGGTACAGAAATACAGTGAATAG
AGGTAAGACGTTCTAATATTTGATCACAAAGTAAGGTGAC
TATAGCTAACAACACTGGATTGTATATTTCAAAGTAGCTA
AAAGAGAGGACTTGACATCTTTCCAAAACTTAGAAATGAA
AAACACTTGAGGTGATAGGCACTCTGACCTGATCATACAC
ATTCTATGTATGCAGTAAAATATCACATATACCCCCATAA
ATATGCACAAATATTATGCATTAATAAAAATATAATTCTG
GGCAATTTAAACAGAAAAGGAATTTGTTTAAAGGATGTTG
GTTAGGTCAAAGACCCAACAAGAATTTTGAAGGATTGAAC
ATGGAAATGGGGCAGCAAGAAAAGAGACCAAGCGTCAAAA
TCATACTACAGAATAATGTGGTGAAGTAACTGCAGTTGCT
GCTACTGCTACTGCTACTGGACATGGGATTAAAAAGCTTT
CATTGCCGTCACCACTGGGACACAATCATCATTGTTGCCA
TGGACACCTGCTGCTGCTGCTGCTACTGCTACTACTGACT
ATATATGGATTCTTCACTGTTCTTGTTTCTTCAGATTCCA
AGTTCTGGCCGGGCATGGTGGCTCAGGCCTGTAATCCCAG
CACATTGAGAGGCCGAGGAGGGCGGATCACCTAAGGTCAG
GAATTTAAGATCAGCCTGGCCAACATGGTGAAACCCCATC
TCTACTAAAATACAAAAATTAGCCAGGGTTGGTGGCAGGC
GCCTGCAATCCTAGCTACTTGGGAGGCTGAGGCACAATAG
TCGATTGAACCCGGGAGGAGGAGGTTGCAGTGAGCTGAGA
TCATGCCACTGCACTCCAGCCTGTCTTAAAAAAAAAAGAT
TCCAAGTTTGAACCAATGCATCTGTGCATCTGATTGGTCA
ATCATCCTAGGTCACATGGCGATCATATGTCAAATCCTGT
AAGTCTTACTTTCACAGGAGGCTGGAAAGCCAGTATCTTG
CCTTTTAATATTTCAGAATAAAATATAGGAGTCCTGATGT
TTGTAAAATTTGACATACTTATTTGAGACACACTTGTTTG
GGACATACACTAACATTATTTGCTATTTATATACAATTTA
ACTTTAACTTAGTACCCTGTATTTTTATTTGTTACCTCTG
GGAACTCTAGGTTCTTCATAATTTCTATATCGAGGGAAAA
ACAAAGATTCATATGATGGAAATTTCTCAAAACATAGGAA
GATGTTCTTTATTGATCAAGGAATGAGACAACTAATATTC
ACTACACACTCTTCTGACACTTTTAGATATAGTCACAGCA
TGACAACTGTGTGGAAGGGAAAAGTACTTTCTGGCAGTCA
ATCAACACTCAGTCTATTAACCAGTGTTTTTCCTCCCAAA
GTTGTGTTACTACCATTTAATCATTCCACCTGTTTTAGGT
GATATTTTGAGTAACACACTTTTATTTTTAACATAGATTC
AACTTTCATTTCTCACATAAACTTCCTTTCTTAATAATAA
ATGGAGCTTTCATTCCTAATACTGAAAAAGAATTTTCATT
GTTGTAGCCTATTCAAGCTATTTACAAATATATAAACACA
TTCAGAGAACTTGTAAATGCAAGGTAAATAAATCGGGAAA
TCTATGTTGTAAAATGCTCACTATGTGACATTCACTGCTC
TGCATTTTATTGTCTCAGCTCTGCTTTCTGGATAAGAGTA
TTTATAAAGCTCTCTGATTCTTCTATAGAAAAAGATAACT
TTAAAGTGCACAAAGTGTTAGTGGCTTAGAACAAAATTTA
CCTCATAATTCCTAAAGAAAGTATTTCTGTTAAATTCACC
CTAGAGACAGTGAGAATAAAATAATTGGCAAAATTTTTAT
TTTGTTTATAAAATTCTTACAAATTCCCAGTTTATGTATC
ATGCATATTCAATTTTAAAACTATAAGAGTTGGGGGGAAA
AGCTATATACTAGCAGTCAAATAGATCATTGTTAAAAGCT
GCAAATGGAAACAGAAACTAATTTAATCTTTTTCATTATA
GCACCACCATAATCATTTAGACTGCCTCTACTGATTTAAT
ATGAATATATAACATATCAATATTAATTCATTCCATAATT
ATTGCTGGATGAATACCAATAATTACTACCAGATTTGATC
AATAATGCAAAAAAAAAATCATTTGGATTTTAGCAGGAGA
AAAAGGCCTCTTAAAAATTCTTTTTTAATCCTAAAAATAA
TAATAACTTATTAGAGAATTCGGGTATACAAACTTTGACT
TTTTGATTATAGACAGAATCCTAAATTTTTGTCCTTATTT
ATTTGCCCAAAGCAAGAAAGTAGATTAGTTTTTTACAAAA
GGTGATTATATGGGAAGGAGAGCGGTGGGCTGCCAAAGAG
AAGGGTAGAATATGAATATTCTAGTTCATTTCTAAGGGCC
TCGAGATTGTAAGGAAGATTCAGAAAATGTTTTGGACTGC
AGAATAAGCATAAACTCAGATCCTCCATTATATGGTTTAT
GCTATCATATTTCTCTGAGTCTTACATATACCTTATGACC
TCTGTGTTTGTGTTTCATTTTACTTTTTTACTCATAGAAA
CAATCATTGAGCTAATGACATTTCGAGTCATAGAACCTTG
AAAATTGGCTCTTCATGTGATTTAAAATACAGTTTAAAAG
TAAGGCAATTATTTACATATCCTTTTAAATAATTATTTCT
ACTTGAGTGTTCTGTTTTACACTAAAGAAAAACTATGTAA
TTATTAAAATTCCATGCAATACAGAACATTTGTATGAAAC
CATGACAGTCCTTTTTTCACAACCTCCAATAACCAATCCT
GAGAGAACCACTCATCATAGTTTGGTATGTGTCCTTGTAG
AATCCTCTTTACGGATGCAGAAATAACATACAGTATTAGA
ATTTTAAACATTTATCTAAGAAATGGGATTCTACTACATA
GATGATTTTTGGTTTTTTAAAATTTAAAAATATTAAATCA
TAAATATAAGTGCCCAACAAGTTCCTCACCTCCATCTGAG
ACCACCTCAGCCTGAACCTTATTGCTTATTTCCTGTCTTC
TTCTAAGACCTCCAAACTCTTCCAACCTCTGCCTGTTACC
CAGTTCCAAAGCTGCTTCCACATTTTTGGGTATCTTTTCA
GCAGCACTCCACTCTACTGGTACCAGTTTTCTGTATTAGT
CCGTTTTCATGCTGTTGATAAAGACATACCTGAGACTGGG
TGATTTGCAAAGGAAAAAGGTTTAATTGGACTTACAGTTA
CATGTGGCCAGGAAAGCCTCTAAATCATAGCAGAAGGCAA
GGAGGAGCAAGTCATATCTTATGTGGATGGCAGCAGGCAA
TGAGAGAGAGCTTGTGCAGGAGAACTCTTCTTTTAAAAAC
CATTATATCTCATGAGACTTACTCACTCTCATGAGAACAG
TATGGGAAAGACCTGCCCCTATGATTCAGTTACCTCCCAT
TGGATCCCTCTCACAACATGTGGGAATTCAAGATGAGATT
TGGGTGGGGACACAGCCAAACCATGTCAGTAGTTGTATTA
TTTCATTAGTGAGATTCAAGGAGTGAAAGAAGGGAATCAA
AGGCAAATTGAGAAAATAGTGAGTTGTCAAGAAATTAAAA
GTTGTGGTGATCTTCAAAGGAGTGTTTAGTCAGATTGACG
GAAGGAAAAATGATGGTAGTAGAGCTAAAAATTTCACAAT
TCAATATTTCAAAAGTGAATCAAATTAGACAAGATGAAGT
TGTTGCTATAATGACCTGAAGATCAGGAAACAAATTCAAA
TTGAGATTATTAGAAAGAGGCATAGCTTAGCTTTCAAAAC
TTCAGCTTTTGAAATCAGACAGACTGGTATATATCTCAGC
TCCTTTGTTTAGCACCTATGCAAAATGAAAATTTAAAGAA
AACCCCTTCTATCTAAATTTTCTCACCTATAAATAGGGAG
TAATATCTATTTACAAGATTCTAGCAAGGATTTGTATTAG
GCTGTAATCTAGGTAAAACTGATTTATTATTTATAACTAT
CACTACTACCATAGAGTGGTTTGAGGAGCTTTGAGACTAG
AGACTTGACTTACAGTTAAGTCTCCTTGGACCCAGCAGTT
CATTGCCTGCTGCCATCCACTTAACATATGACTTGCTCCT
CCTTGCCTTCTGCTGTGATTGAGAGGCTTTCCTGGCCACA
TGGAACTGTAAGTCCAATTAAAACATTTTCCTTTGCAAAA
TCCTCAATAAACACAAGAAACTGTCCTTAAAAAGTAGAAA
ATGAAGCTAAGATGCTATTAGTTGGGAGCAGGAGGTTCAA
AGAAGGAGCTCTTCCTGCAGAAGATACTTGTCAAAGGCCC
AGAAGCCACAACCAGGAGCCAAGAGAATGTGAACCTTTCT
TCATGCTCCTACGGTCGGGTGGAGCATGACCAGCACAGAT
AAAAACTAGTCTTTGGTATAATCAAAAGGTATGACCATCT
AAGGAGGGAGGAAAGAGTTAACAGAAGGTGAAAATAAAAT
GAAATGAAGAAAGTAATGGGTTGGGTGTGGTTGCAAGAGT
GCTTATCAGGCATTTGGACCCTACAGTTCTTGGAACATAA
GAGAGTGAGAGCTTCTCATTGAAAGGGTTGTACATAAAGC
AAGGCTCAGTTAAGGAAAGGTAATGGAAGGACGTTCCTCG
AAGAAGTAAAAGTCAAATATAGATTTATTCCATTGCAAAT
TCATTATTTCCAACATTTAAAAATATTGTCTAGTCATCAT
TTTTTTCCCCATTTTCCCGTCATTCTTCTTAGACCCTCCC
TTACTTTCTACTGCTCCAAATGGATCTTTTTGGAGGAAGG
AAAGGAACACTCTGGTACCTTGTATATCACATCCCAGATC
TTGAACTGCATTAGTCCAAACAAATCATGATCTGATCATT
ATTTGCCTCCATTGTTTCAATGTGACATCCCAGCCATTTC
CCCAGAGTTTTGTCACCATCTTCATCACCCCATCAATTGT
GACTTCCTCCCAGCCACCTGTCACTCTGAGTTTTGAACTT
GACTTTGAATGCTAAATTTGGAATATGAGGTATACCCAAA
ATACTTTTGAAGGATCACAATTTTAGGTGGCTATTCTTCA
AAAATTAAACTCTGCTGATTTTAAGTACAGGGCAAGTAAC
ACTAACTACTAAAAAATAGATCAAGTCTAATAAATTTTAA
GTTGCTATTTTGTACACCTAAATTAGTAGTTACACAAATT
CTTGCAAGGCCTATAAATTAGCGTCAGAATTAAAGTTTGC
CCTAAAGCAATTCAAAATTGTTTTTCAAGATATCAAGTGA
GAATGATACACTGGAAAATTTATCATATGAGTTAACAATT
TGCATCAAATTAGCATTTAGGAAGCAGAACAATGGCTTTA
AGACAAAATTTTTCAAATTATTTTCATAATCTGTCTTCTC
ACTTAGCTTTTTTCCTTTTCAGTAAATGACTGGGACTGAT
AAACATTGCAACCATCGTGTCTCCATCAGCCAACCTTGTC
TGTTACTGCAGCAGGGCTTGGGCTCAAAACAGGGGAGCCA
GTTCTTCCGGGATAGTCTTGGCCTGTATCTGTATGGTCCC
AGGGTTATTATCAATGACATTCCTCTGTCCCTCCATTTTA
CTCTAAAAAGGGTCCTAGCTTAGACAGTAGATTATACAGT
CATCATGGTCTAAGGGGACTGGCCAAATATACAGCCACAT
AGCTCATTATTCTCTACATTTTTCTCACCCAATTTGAAGT
GATGATAAGTATGTGAAAACTGCTTTGTGTTGATTAACCA
GAAAGACCACATCCACACATCATGTCTCTATGGAGGGCAC
AGTGGCTAGGCTTTCCCACATGCTGGTCGGGGAACCCATG
AACATTTGGGTTACATGGTTGTTCATCATAGTCATACTGA
ATTTACAAAGGTTATGTATCCACTGTGAGGTTATGCTCTC
GTGAAGCATCATTCAAGCTGTGGGCAATAATCAAGAGAGT
ACCAAAGATGGCGTGGAAGGTCCATTTGAATACAAGGTAA
AGCTCAGAGCTTCCTTCTGTGAGGCATTGCCACACATCTT
ACTATAGGCAGTAAAAAAATAAGGAGAAAACTCTCAAAGT
AGAAAAGGCCTCAAGCCATCACCTTACTACCTAGATTGGA
TTCTGACTTGCTAAAGAAAATGGAAATAAAAGTCCAAAGT
CAAGAGAGCTTGCAGAAACCAATATTAATCCTATAGTCTT
AGACAATTTTACACAAAGGCAAAATGAAAAGAAACCTCAA
AAGTTGTGCAGAATAATACTCTCTGTTCAGCAAGGAGTTC
AGACAGCTTTTTATTCTGCTTTAAAAAGTATACAGAGAAG
GAAATTCCACTGTTTTTTTTTTTTTAAATTTTTATTGCAT
TATAGGTTTTGGGGTACATGTGCAGAACATGCAAGATAGT
TGCATAGGTACACACATGGCAGTGTGTTTTGCTGCCTTCC
TCCCCTTCACCCACACTTGGCATTCATCCCCAGGCTATCC
CTCCCCAGCACCCCCCGCTGTCCCTCCCCCATTCCCCCCA
ATAGACCCTAGTGTGTAAAAATTCCACTGTTTTTATCTTG
CTAAACTGTTCTAAGATCTAAAAATTTTTACAATCAGAAA
AGTTTTGTTTAGACAGTCACATAGCTTTTTCAAAGTGCTT
TCATATATGTCATCACTGACATCGGGTAGACAAACTGAAT
TTTTTACTCAAAGTATATGGTTAAAACCTATAATAAATCT
AGCTACTTTTAAATTTCATGAAATTCAAGTCTCTCACTCT
CATAGCTTCTTTCTTCACATTTAGATCATTTTGGATGACT
TCAAATCAGATACTTTCCTCAGCTTTCTGCTTTCTTCTAG
CAGAATACTCAGAAGCCCTGGTCCATGCTTTTATCAAGCA
TTTTAATTCATTGTTTTAATTTGATATAATTTCCCATTAT
AAAAGGTACATAAATGATACTTAGGTTATTTTACCTTTCA
TATGAATAAATTTATAAACAGGTTATGCTAGTCACAGAGA
AGGCCTTGAATTCATGAGTAAGCACACAAAATAATATACA
GTTGAAATACTCTCAGCATTTTGCTCCTCTCACAACCTAC
TCCTTTCAGCTTAACTATTTAAACATGTTGATAGTTTTCA
ATACAGTTTTAAACTGTTTAAGGCACTCACATTTTTATAA
ATCTTCTAAAATAACAAATATCCTAAAATTATATGCTTAA
AATTTATATAAACCAATAGATATACATAGGTAGTTTAGAA
TTATTCACATTTACATGTTTATACATATTTATATATTTGG
TGTACACATACAGAATATGATAGCCAAAGAACCTGGATAT
TATAAAAAGAGAAGTGAGATTTAGCCTATTTTCTACATTT
GTACTTTTTAAAAAATGTCAAAGTCAATTGCCACAAAAAT
ACATCTGTTGATAAACATTGGTCCATATCTGCCAGGATCT
GTAAACATAAACTATAGTATCACAAGCATTTGATTTAAAA
ATTACTATTTTGTAGAAGGTATTTCTTATCTTTAGTGCCT
TACTTTATATTTCTGATGAAGTTGGATAAGCTGTCCTTTT
GGCATAGTTCATAGGCTAATGTTGTATTAATCTACTTTTA
GTTCTTTATAGTAGGAGAGGATAATAAATAATAGAGCTAA
GAAAGTGAGGAGCAGGAACTATCAACAGCACAGTGTTGGT
AGGGAGAGTGATTTATTTCTCATTGTTCAGCATCACTGTT
GAAATCTGTCAACCAGCTTGAAGGTCAACTATAAAATGTC
AATACATATGAAATGCAGACCTCATGCAGGAGAACAGTAG
AGAATAATCAGAAAACATTCTTTTCCATGGCTGAGATAAT
GAGGCACTTGCAGAGACATAATAGTTTTACACAATTCCCT
TTGACAGTTCCATGTTCAAGGATAACACTGCTCTCACACT
ATGGGAATAAGACAAGCTTTGTAATAACTTTAGCCTAGGA
CTCCCTAATAATGGGATTAAAACAGTATCAACTTTGTTTA
GTTGAACAGCATAAACTGAGGTTGCACTGTGAATAGAGAG
CTTTACACTAGGCTAGAAGCATTTCTTTAAGGAGGAAGTG
CAGAAGGGGAAGAAGGAGGGAAGGAAATCAATCAGCAGAC
AGTGGAGACCAGAGCAAGTCATGAGGGAAGCACTCAACTG
AGAGCTGGAGGATTCAGAGCAATTCTCACCCCCAAGTCCC
AGACTTTCCTCCTGTTCTGTTCTTTGTTCTGGCTTTTTTC
AATCTAAACTTCAAAGAAATCTCCATTTCCTGAATTCTTT
CTCTTCCTCTTTTCTTAGACTTTGTAGAAGATTGGAATCA
GGATCAGATCAGGCGCACAAAGATAATTTAAACCTATGTG
AAAAAAAAATCTGCAATTTCTCCTTGTCACCTGTGAACCA
TATCCCATAAACAAATTCTAATGGCATAATTTAATGAGGT
TTCCTTTTTAGACTTTTAAATATCCTTTAGCATAAGAAAT
TTGTTAATTGAGATTACTATTCCTTTGGGCCTTGTGTCTC
AAATTGTGGGTTTAGAGTTGATCACCCCAAAGCCCTCCTT
CTTTTAAATAGAGAATTTGTTAAATATACAACTATATGTG
ATTTTATTTTTATTTCAGTGTGTGGCTTATTATGTAAACA
CAAGTCAGAAAAATATTTGTAGACTGTAGGCATTAATTAT
CTATTTAGAAAATGTATATAGCAATGTAATTGGTCAGATG
AGATAGTAGACTAGAATGTGTGGTGACAATACATTAAATC
CACTTCCACCCATGGAAATTCACAACACACGAATTGCTCC
TGAGGTTGTTCTGGTGGCTTGGTGTGATGGTTAATAGATG
TCAACTTCATTGGATTGAGGAATGCCTAGATGGCTGGTAA
AGTATTATTTCTGGGTGTGTCTGTGACGGTATCGCCAGAG
GACACTGACAGATAAGTTGGTGGACTGGAAGAGGAAGACC
CACTATCAGTGTTGGTGGGCACCATCCAACTGGTGGCCAG
CCTGCTAGAAAAAAACAGGCAGAAGAAGGTGGGATAAGTT
TGTTTGCTGAGTTTTCTTGTCCTTTTTATTCTTCTTGTGC
TGGAGGCTTGCTTCTGTTCCTCCTGCATTTGGATATCAGA
TTCCAACCCTTAAACTCTGAGACCTGGGGCTCTCGGGCCT
TCAGCCACAGATCGAAGGCTGCACTATTGGCGTTCCTGGT
TTTGAGCCTTTTGGACAGGGTCTGAGCTGCTATTGGCTTC
TCTCTTTTCCAGTTTGCAGACAGCCTATTGTGGGATTTTG
CCTTGTAATTGTGTAAGCCAGTCTCCCTAATAAACTCCAT
CTTCTATAAACTTATATCCTATTGGTTCTGTTCCTTTGGA
GAACTGTAGTAATACACTTGGCTTGATATAAAAAGACACG
AGAGTAGAGCTTCCCATATTAGTGGAACAAGAGATCCCCT
CTATGACAGACTTCTAAAATTCCAGTGGACTCCCCACTGC
TTCATTACGCTTTATAATTTCTTTGTGGAAAGAGACCTTT
CAGTCTCATGGTAAGAAGTCAGGCTTTAAGGCCTGATGCA
CTGTGAGGTGTAAACATACTGACATTATAAAAGATACAAA
TATTTTGAGATCAGATGTTAGAGTTGAAAACTACTTAGAG
GCCATCTAATCCCACTTGGTGTGCAGGGTAGAAATCTTTC
ATTCCTTCCAGCTGTGAATCATAACTTATTTTTCAGACTC
TTTTGAGAATCTGATAAAAAATATAGACCCTTGCCCCAAC
ATATGCATGTACAACATGAAACATCAGACAAAAATCATTG
AATGCAAATTGTCATTTATTCAGTCATTAAGCAGATATTT
ATTGAACACTTACTATGTGTGCACCAGGTAGTGTTCTAAA
CATTTGGAAGGCATCAGTGAATTCTTGCCTTCGTAGAATT
TATAATCTCTGTTCATACTGCTGTATTCTCTTTGTTTTAA
ATTTAATGTTTTGAAAATAACTGACTGTTTGAACGTGCCA
TTCTTGCCAATTTGTGAACTGTAAAAATAAGAGCTATGTC
ATGATCTCGTAGGGGCTCCTTGCTGGATACAAGAAGCCAT
CTGCTCAGTCTAACATGCCCTGCCATACTCATTAGTAATC
ACGCTGTTGAAGTCAAGCATATTTCCACTGAAAAACCCTT
CTGTCAGGATTGGTATGGTAATGTCTCACAGGGTTATTGT
GAGGATTAAATAAGATGCTCTAGATAAAACACTCAGCATA
CTAATCTTGTATGGCTATCTGATCATGAAGTCCCTTTAAA
TATGGACTAGCATATTTGAAACAAAAAAATATGATTCAAG
CTAACGAATTCAATATATAAAAATAAATGATGGTGTGGAA
TATGTGTGTGAGTGTATTTATATTTTTAAAATGTACTTTT
CCTCTTTTGCCAATAAGAGCTAATTTAGAAGTATGTTTCC
TCAAGTTTCACATTTACCTATAATTCTGTCCTGTAGGACT
TACCCGCACTAGATTTTATCTAATTATTTTTATAATATTG
AGAACCTCAGTGGGTGAATAAAATACATTTTGAAATAGGT
TGTCCAGACATGTCTTTATGGTCAATTAATTCCTCAGGGG
CAGGTTTTCTGTAATTGATCATCAGACATGCCCCATCCTG
TTTGTTTCAGAAGCTCAGGTTCTCTAAGTTTGAATGAAAA
TCTTAGTATTTAAAAACACGAATGTATATGGTTATCTCAG
GTCCTTCAAGGTAATGGAATAGTTGATCAATTGTTCTATA
CCCTACCTTTCTATCATTTCTCTATCAATTTCAGGACTTT
GCAATAACTTGAACAATTTGTAGGATCTCAGTATTTTCAA
ACACAGTATTTAGATAAATTGTGTTTGTTGAAGATTGCCA
TAGTGATAATTTTTCTTTAATGGCTGTGAAATTTAATAGA
GGAATGCAATCTGAAATTGGTAATCGTCTCACACTTGCAT
AATATGTGGTTTAGGTCCCATATTCTGTTGATCTGTTCCT
TCACTTTCAATTCCATCCAATTTCAATTTTCAAGAACCCC
TTATTCTATTCTAACCTGGAAAATGATCATGATTTTGTAA
TATAATTTTCTAGACTTACATTTATCATACTGCTGACAAG
CTAAAATGTATTAAGCTGTTTAAGTCAATGTAATTTAAGA
CTAAGACTTCTTTTATTCCCTCTTTGTTTTTTATCTAGCG
CTGAGCCTAGCTCATTGGGTGCAGCTCTTTAAATTTAATG
TATGTCTTTTCATGTATAAATTATCTCCTGACATCTGCCA
TATGCAGTGTGGCACCATTTTGAGTAGCCGATAATCCACC
CAACACAATACACCTGACATTGCTTCTCTGTTTTGAATGA
GCTCAGGCAACCTTCCCAAAAAGTTCATGATTCTTTGGAA
ATGAATAGCAAGAAACTCATAAAAGGTAAACAAAACATTT
TATTAGTCTTGGAAAAGAAAAATACAGAAACACAAATAAA
ACTTCTCTAGTATGAACATGTGCAAGTTCACAATCATACA
ATTAAATTTTGCATTGGCAGACCGTTCAAAGTGTAGTTAC
CTGGTCGGCCTGTGTCAGATAGCTTGGTAGCCAGCAGCAG
TCTTTTGAAAACACAACCAATAAAAATAATATGTCTAAGC
CCAAGGCTAAATCGACACAGAGGTCTTCTCAAACCAAATT
ATGGTAGAAAACATGAAAGTGAGGTTTTGATAATTCAGAG
ACTCATCATTACAAAACTGCATGATGATTAGGGCTAAATA
GTTACTTTCATTTAAATAAAAATATTCATACACTGTTATG
TCATATAATCTTATTGTATTGAGAATTGAAATGCCTCTCA
TGTACATGATGAAGATATATGTAATGAAATAAATTTGTGG
GTTATTTTGGGCATTTTGAAAGTGCATTTTGTATTATTAT
TGTCTTTTTCTTATGTGGCAAAAAGCACAGTACATAAAAT
TGACTTTTAACTAATTTTAAGCGTACAATACATTAGTAAC
CATATGTACCTTGCGTAACAGATCTCTAGGACTTTCTCAT
CTTGCAAAACACAAGTGTACACATTGAATAGCAAATTCCT
TTGTCCTGCCTCTCCCCAGCCCTTGGTAATCACTATTCTA
CTTCCTGTTTCTAAGAATTTGACTGCTTTAGATATCTCAT
ATAAGTTAAATCAGGTAGTTGTGTTACTGGCTTATTTCAC
TTAATGCAATGTCCTTTAGGTTTATCCATGCTGTAGCATG
TCATAGGATTTTCTTTCCTTATAAGGATGAATAATATTTC
ATTGTATGTATATATCACATTTTGTTTATTCATGCATCCA
ATGTTGATAAACATTTAGATTGCTTCCACTTTTTAGCTAT
TGTGAATAATACCGCAATGAACATGGGTAGGCAAATATCT
CTTTAAGATCTTGTTTACAATTCCTTTAGATATGTCTCCA
GAAGTGATATTGCTAGATAATATGGTAATTCTATTTTTAA
GTTTCTGGGGGAACTTCTATGCTGTTTTTAATCGCAGCTA
CACCACCTTACATTCCTAAAAGCAGTGCACGGGGTTATAA
CAAGTGTTGTAAACAACACTTGTTATTTTGTATAGCATAA
ATGTTATAACCAACATTTATTATTTTCTGTTTCATACTTA
TTTTTATTTTTTGAGAGTGCTCATCTTAACGAGTGTGAGG
TATTATATCACTGTGGTTTTGATTTAATTTTTTTGATGGC
TAGTGATATTCAGCATCTTTCATATGCTTGTTAGTTCTTT
GTCTATATTCTTTGGAGAAATAATATTCAAGTCATTTGCT
CATTTTTAAATATCAGATTTTATTGTTGTTGTTAAGTTGT
AGAAACTTTTAATATATTTTAGGTATTAACCCTTTGCCAG
TATATGGTTTGCAAATATTTTCTCCCATTTGGTAGTGATA
TGGTTTGGATCTGTGTGCCCACCCAAATCTCAGGTTGAAA
TCTACTCCTCAGTGCTGGAGGTGTGGCCAGGTGGGAGGTG
ATTGAATAATGTGCACACTTTCTCATGGTTAATATCCTCC
CCCTTGGTGCTGTCATTGTGGCAATGAACTCTCAGGATAT
GTGCTTGTTTAAAAGTGTGTGCCACATGCCCCCTCTCTCT
TCCTTATGCTTTAGCCATGTAAGTTGAGCCTTCTTCCCCT
TCTGCCATAATTTAAAGTTTCCTGAAGCCTCCACAGAAGC
CGAGCAGATGGCCAATATCATGCTTTCTGTACAGCCTTTG
GCACTGTGAGCCAATTACGCTTCTTTTCTTTATAAATTAC
CCAGTCTCAGGTATTTCTTTATAGCAGTGCAAGAATGGAC
TAGTACAGAAAATTGGTACTGAAGAGGAGTGGGCATTGCT
ATAAGCATACCCAAAATGTGGAAGTAAAAGTGTGGAGGGC
TTTGAGAAAGAAAAAAGGATGAGGGAAAATTAGGGACTTC
CTAGAGACTTATTAAATTGCTGTGACCAAAATTCTGATAG
TGATGTGGACAGTGAAGTCCAGGCTGAAGAGGTCTCAGAT
GGAAACGAGGAACTTATTGGAAACTGGAGTAAAGGTTACT
TTTGCTGTGCTTTATCAAAGAGCTCAGAGGCATTGTGCCC
CTGCCCTAAGGATTTGGGAAAATTTGAACTTGATAATGAT
GATTTAGGGTATCTGGAGGAAGAAATTTCTCAGCAGCAAA
GTTTTCAAGATGTGACCTGGCTGTTTCTAACAGCTAAGCT
AATACACATGAGCGAAGAAACAACCTGAAACTTGAACTTA
TATTTAAAGGGGAGGTAGAGCATAATAGTGGAAAATTTGC
AGCCTGGGCATGTGATAGGAAAGAAAAACGCTTTTATTTT
ATTTTTTCCTGTGGAGGAATTCAAGCAGGCTGCATAAATT
CACATAACTAAAAGAAGTACAAGTTCTGTTCGCTAAGACA
ATGGAGAAAAAGCCTGAAAGGCATTTCAGAGACCTTCCAG
AAGCCCAGAGGCCTAGGAGGGAAGAGTGGTTTTGTGAGCC
AGGCCCAGGGCCCCGCTGCTCTGAGCAGCCCTGGGACACT
GCTCCCTGTATCCCAGCTGCTCCAACATCAGCTGTGGCTA
ATAGGGGCCCAGGTACAGCTTAGTCTGCTGCTTCAGAGGC
TGTAAGCTATAAGCCTTGGTGACTTCCATATTGTGTTAAA
CCTGCGGGTGCACAAAATGCAAAAGTAGAGGCTTGGGAAC
CTCTGCCTAGATTTCGCAAGATGTATGGAAAAGCATGTAT
GTTCAGGTAGAAGCCTGATGCAGGGGCAGAGTGCTCATTA
ACTTCTGCTTGGGCAGTGTGGAAGGGAAATATGGATTGGG
ACCCCCACAGAGAGTCCCCACTGAGGCACTGCATAGTGGA
GCTGTGACAGAAGGGCTACCATCCTTCAGACCCCAGAATA
GTAGCTCCACCAATAGCTTGCACCATGCACCTGGAAAGCC
TCAGGCACTTAATGCCAGGCCCTGAGAGCAGCTGCAGGGG
ATGGACCCGGCAAAGCCACAGGGATGGAGATGCCCAAGGC
TTTGGGAGTCTAACCCTTTAACCAGTGTGCCCTGGATTTG
GGACATGGAATCAAAAGAGATTATTTTGGAGCTTTAAGAC
CCTGCTGGATTTAAGTGTTGCATAGGGCCCATAGCCCCTT
TCTTCTGGCCAATTTCTCCCTTTTTGAATGGTGGTAATTA
CCCAATGCCTGTATTTCCATTGTACCTTGGAAGTAACTAA
CTTGTTTTTGATTTTACAGGCTCGTAGGCAGAAGGAACTA
GCCTTGTTTCAGATGAGACGTTGGACTGTGGACTTTTGAA
TGAATACTGAATGAGTTAAGACTTTGGGGGACTGTTCATA
AACTTTGAAATGTAAGAATAATATGAGATTTGGGAGGGTC
CAGGAGTGGAATGATATGGTTTGTATCTGTGTCGCCACCC
TAATCTCATGTTGAAATGCAATACCCAGTGCTAGAGAGGG
GGCTTGGTGGGAGGTGATTGGATCATGGGTGCAGTTCCTC
ATGGTTAACATCTCCCTTTGTGCTGTTGTGATAGTGAGTT
ATAATGATCTGGTTGTTTAAAAGTGTGTGGCACCTCCCAC
CTTCTCTGACTTCCTCCTGCTCTGGCCATGTAAGATGAGC
CTGTTTCTCCTTTGCCATCTGCCATGTTTGTAAGTTTCCT
GTGGAACCCTGAGCCACAGGAAATTTATAAACCTCTTTTC
TTTATACATTTATAAACCTCTTTTATTTATAAATTACCCA
GACTCAGGTACTTCTTTATAGTAGTGTGAGAATGAACTAA
TACAGGTAGGTTGCCTTTTCACTGTGTTGATTGTGTCATT
TGTTGTGCAGTTGTCTTTCGAGAAGATACTCTTGCTTGTT
TGTGCAGCTGTGCTGCAACATATATATTGCATATATATAT
ATGTTGCAATGCAACATATATATTGAATATATGTTATATC
AATTTTTTGATGATTGTATTCCTGTTTAAAGCTAATGACG
TTATTTAAGATTTTTGCTTGTTCGTTGGCCTCAAGATTGG
GAACAATTTCCCTTCCTTCAAACTTCCATGAAATGCCCTG
TCACTATTGCAATTACAGTTTATCCTCATGTAAAGTATTG
TCTTTGTCCAGTTGTGAATCACTTCTTTTTTTGGCCACAC
TAAAGCAGCTCATTGGACATTGTCCTATAGCTGATTCTTT
ACATTCTCTAGTGCAGATTGATTTTACCTAAATTGCTTGA
AAATTATACATATCTAAGATCTCATTCTTGGTGATTTTGT
GCTGTCATTGAATCATAAAGTTGGAAATACTTTTTAAAGC
CATAAGTTATGTAAATTCAGAATCTTGTTTTACTTTTTCT
GGAAGATGTTTAGTGAATGCTGAATCACCGTCATTAATCA
CTAAATATAATCTCTGTGGTCAGCCCAAGGATCCTAGCTT
GAAACACTCTATCCTTAGTTGCCTTCATGACACATTCCTT
TGGGTCTCTGCTCATTTATCATCTTTTCAGAAAAGCGTTT
CCTTATCCTCGCCTCACCCAACTTCTAAGCTGGCACTCCT
TATAACCCTCACTTTGCATAGTTTTTGATAATAGTTCATA
TTCAAAAATAAACAGTAGGTTCTCACTTAACATTGTTGAT
AGGTTCTTGTAAACTGTGTCTTTAAGCCAAACCACCTATA
ACAAAATCAATGTTACCATCAGCTAATTGATATAAACAAG
AGCCAAGTTCCTACAGCATATTTCTTGTCACGAAACACCA
GTGAACTTCTTAATAAAGACCAAAACACTTCTAATATTAA
ATATTGAAATAAACGTGAATGATATATAAATTTAAGAAAA
TTTAATCAACACAAGCAAGAAAAATGTTTACTGAAGTTTG
GTGAATCAGTGATTGATGGTGGTCATAATGGTGGTGGGTT
AAATCAAGGAATAAATGTCTGCAAAGGGAAAGTTGGAAGG
AGCACCTCCTACCACCTCGTAGTTCAAAAACAAACAATTG
CATGTAGTCAGGCTTACTGAGTGCCTGCCTCATTTATTGT
CATGCAATAGTATGATTATCTTAGACATAAAAAATTGTTT
TTGACAATAATTTGTACTCATTTTCTGTCATGCTCCAGTT
CAGGGTGGCAGGTGGCTGGAGCTCATTCCAGTAGCTCAGA
TGCAAGACAGGAACCAGCCTTGGACAGTCTGGCAATCCAT
TGCAGGGTGCACTCACACACATGCACTCACTTTCACTGGG
ACCATGCAGAAACACTGATTCTCTAACGGGCACAGCTTTA
GGATATGGGAGGAAGCTGGAGTAACTGGAGAAATCCACAC
AAACATGGAGAGAATGTACAAACTCCACATGGACAGTGGC
CTTTTCTGGGAATCCATTTTTTTCTCATCAACCTTATAAT
AAAATGACATTGAACAAAGCGATACAATTTGAGGGCATGC
TGTATATTTATTACCTACTTGTTTATAGCCCGTCAGATTA
TATATTGTAATATGTACTATTGTCTATAGTGTTTAACGTG
TTTAAAACAATGTCTGTAGTATTTAAGGATGAGGTTATTT
TATTTTCTGCTCTATTCCCAACGCTTAGAACTATGTCTGG
AGAGTAGTGATATCCAAACTATTCCTATTGATTAAATGAG
TGAATAACAAAAGAGACTAAGAGCCATACTTTCACTGGAG
CCTGCTACCATACTCTGAACCTTTTGGTTCATTCCCTCCT
TTGAGGATAAATACCCCAGTGGATGGAGGGTACAGAATTT
AGTGCTAGCTTCTCAAACTATAGTCTTGATAGAAATTCAG
TTTGGGTATTTAATTACTGAAAAATATGACATATGTCTTC
TTCAGATTTATCATCTAATTCAAAATATCTTCTTGTTTTG
GTAAAGTCCAACAATAAACAGATGTGACTGGCCTTACGGA
TTAAACTACTTTTTGCCTATTTAGGTGAGTGTTATGGTAT
ATATTTAGGCTAGGATTATATTGATTTAAGCAAGAAAAAA
TGGGCTTAAACCGAGTGTAAGAATTTTATTAGTTACAGCA
AGCTTTCCTGATTATCATAGTGATTTAAAAATTGCAAACT
GCACAGTAACAGTTGTTTCCTAATGAGTCCTCAGCATGCG
CCAGACATGGTGGGAAGAGGCTTTTATCTCACGTAATACT
CGTGACAGCCACATGAAGGAATTCAAATGTGAACTCCCAT
TCACATCTAACAGATGAGGAGCCAAGGCTCAAAGAATGGT
ATGAAACTTGTCCATCGCCAAGGTCTGGGACTTGGTAGAG
CTGGAATTTACAATCCAGTGCTCTTGACTCCAGATTTTTT
CTTCCTGACCTCTATGCATTTCTGTTTATGCTATTACTGA
GTGAGAACAAAACCTGTCTACTCTGAAGGAACAAATCCAC
AAAATAGTTAAATAGAACTGACCTGAAAATATAAAAGAGA
ATGACTTGTTTTAATTAAAAATCATTCTCCTTTTACAAGT
CTTGGCCTATATGGACTGCTACTCTGTCTTTTATGGTTCT
ATAACCTTCTCACTTTCTCTCTGTGCTTTGTACTATTGCT
GCCTGAGACACTGTCAGAAAAGCAGTTTCCTCAAGAACCA
GAAGACACTGTATACTGAGAAGATGACATTAATAGAAGTG
GGAAAAAGGGCAATTTGTTTTACGTTTCAATTTCATGATA
ATAGACTGATTCTATTGATGGAAAAGTTTACGTTAAACCT
CTCCTTTCCCCGTCCTACTTTTCTCACAAAAATAGCATCC
CTCACTCCAGACTTTCGTAAGTATTCTATAAAAAAAGTTA
GTCCATTTGAAACTCAGACTTGAAGATAGTGCTTAAAAAT
AAATAAACAAAAGAGAGGTTATGAACCTGATCCATTAGTA
GCCAATCAGGGGCTTTCATCTATGAACTTGCTCTGAAATA
GGCCATTGGTATTTTAAGTGCTTTTTGATGAAGGAAAATA
AATTACTAATAGAAGACATTAATATGGAAAAATCTCAGTG
AAACACAAGTAGTGAATTTAGTTGCTCAATCTGATTTTAA
CAGAAGCTAAAATCAAACATGCTTTTAAAGATACTTCAAT
ATTTTTAAAATTTATATATATGTATAAATGTATATATATA
TATATATAAACATAGAAAACATATACATAGATATATAAAA
TTTATATCTATGTATATGTATGTTTTTATATATATATGTG
TGTGTATATATATATTCTGTTGTTAATTAAGAAGACAAAA
TTGCTGAGAATGAGTTGCAATGTGTGCCAAGCACGTTTTT
TCTCCTGAGAAACGGATGTTCTCTGTAACCCTGTATGTCT
GTAATCTATCCAGGGGGCTGAAACACTTTTCCATGGAAGA
ATTTGGTGGGGGGGAATTATAAAATGTTCTAAATCTCAGT
TCAGAGCAATATCTGATAAAAAGATGAACAGGCCGGCAGG
TAAGGTAGGATATCTTAGAATCGAGAAGAACTTATTTATA
GCTAATACTAAAATGTGTTTCTAGAGCTTGACCAGAAGCA
AGGTAGCATCTCTGGAAACTTACCTGTCAGGAAGGAAAAA
GCCCTAGACAACTCTCTTTGATGAAAATTGTTGCTGGTAT
TAATAATTTGGATTTATACTCTTATTCCATACTTCAATGT
ACTAACTTTGTATAGAAACTTTTACAAGTATTCTGAAATT
AATACCTTTGTTTATGAGATAGAATAGAAGCTATTTAAAA
AATTAAGATAGACTCTTTTATATGTTGATGTCTGCATATT
TACTAACTGACTCATAAATTATTTTAACTAGTTGTACTGG
TTTCCTATTACTGTTGCAAAAATTAACACAAACTTAGAGG
CTTAGAACAGACACAAATGCTGTTGTGTCTGTTACAACAC
TGAAGGTCAGAAGTTTGACATCCCAGGGCTGAATCCTTCC
TGAAGGTGTTAGGGGATAATCTGGCTTCTTGTATTTTCCA
GCCTGTGTTCCTTGACTAGTGGGTCCTTCCTCCATCTTCA
AAGCCAGCAGTGTAACCTCTTTCATTATAGTGTAACCTCT
CTCTCTGCTTCCATTGTCATATTGCCTTTTGTGGCACAAC
TGCTAACCTCATATACGACCCTTATGATTACATTTGACTC
ACTCAGATAATTATCCTTATCTCAAGATTCTTTTTTTTTT
TTTCTTTTTTTTTGGATTTTCAGTACCTGCTGTTTTTTTT
TTTTTTTGTCTCAAGATTCTTAATTTTACATATCTGCAAG
GTCCCTTTTGCCCTGTAAATAAACATATTTACATGTTCTA
AGGATTAGGACATAGACATGTTTGAAGGACTGTTATTCTG
TCTCTCACACTAGCTTAGCTGCTGAATATAGATATCTTCT
AAATTCTATTCCAGCTGAGTCTAAACATGACAAAATGTTT
TTCAATTTTACTACACAATTAATAATAAATATATGAATGA
ATTATCACTGTAAAATATGCAAATATTATGATAAAATCAA
GTCTTACTTCACCATCATATTTAATTTCCAGTCCCTTCCC
TCAAGTAACCATGATTATCAATCAGCAACTTGTATGCTAG
TAGGACTTTTTACATATTTGCATACATATTGCTGTTTAAT
CATGGTACATATAATTGATTTTTTGAAAGTATAAATGAGA
TGCTGTACATTTATATGTTCAAGGAACTTTTTCTCACAAT
ATATTGGAAGTTCATCTGTTGATGTTTTTATTTTTTAAAA
ATAAGCACTTTTAATTCATGCTGCAATACTTATGTATGCC
TCTTTGCAGACTTGTTTGAGTAGTTCTTTAGAGAAAATCT
CTAAGACGGGAAGTGATGAGGCCCAGGATACATGTTTTAA
ATAATTTAACAAATGCCACAAGATGTCTCTCCGAAGTAGC
TGCACCAATCTGGCACTAGCACTTTTGGGGAGTTTCTTGT
CTTCCTTAGGCTCAACAGCATTGGATATTATAATGCTTTT
TTACAGTTTCCTAATCAAATTGTGTTTAAAAATGGCATCT
CGGCCGGGCATAGGTGGCTCAGGCCTGTAATCCCAACACT
TTGGGAGGCCGAGGTGGGCGGGTGGATCACGAGGTCAAGA
AATTGAGACCATTCTTGTCAACATGGTGAAACCCTCTCTC
TACTAAAAACACAAAAATTAGCTGAGCATGGTGGTGCACG
TCTGTAGTCCCAGCTACTCGGGAGACTGAGGCAGCAGAAT
CACTTGAAGCCGGGAGGCAGGGGTTGCAGTGAGCTGACAT
CATGCCCACTGCACTCCAGCCTGGGGACAGAGCAAGACTT
TCTCAAAAAAAAAAAAAAAAAAAAAAAAAGATGTCTCATT
CTCACTGTAATTTTTATTTCTTCCTGACTAATGACGTTGC
AAATTTTCTAATGCTTACTGGTTATTTAGGTCTTCTCTTT
TGAAATTATCTATTTACATTTTGTCCCATTTTTGTGAGTC
TTTTAATATTAATTTGTAGTTGTTATTTTTATATACTGTA
TACTGACTTTTTCCTTATTATGTACATTTCAAATGTATTT
CTCATTTTTGTCGTTGGGTTTAATAATCTATTAACAGCAT
CTTTTAGTATAAGTAAGGTTATAATTTTTATGTAATCAAA
TTATTCTTTTAATATTTGTTTTTTATATATTATTGAAGAT
GACCTCATTTATTCTATGTTTATAGATATATTTTTCATAA
TTATCTTAAACACTGCTTTATATTTGTATCTTCAATTTAA
AACTTGTTTTCATGATTTCTGTGAGGTAGGAACTTCACTT
TTTATTATTAAAATTAACATTCAGTTGCCCTCACCCCATT
TTTTGAATGCTATATAGTTTCCTCAGTAGTTTGAAAAGTA
GTTTGAACTACATATTAGTCTGTTTCTGATTTATTGATAT
ACTATTCTATTCTTATTTTAATGCTGGTCAATTTTGATTT
CTTATGTTGTTACTATGTTTAGATATATTTTGATAATCCC
TTGTCTTTGTTCTTCTTTTAAAAATGTCTTTTATATTCTT
AGGGTGAAGGCCTCCTACTTAAATTTTTGAATAAGCCTGT
CAAACACCTTCAGAAATCCTGCTGGAATTTGGATTTGGAT
AATACTAAATTTAGGACTAGTATTTGGAGAGAATTATAAT
AAATTTCTTAATTTATTCAGAATGTCTTTTCTATTATTAT
GGATAATTTTATAGTTTTCTTTATAAAAGCCTCAATATTT
TTAGTTAATTTATAAGTACTTCAGAAAGTTTAAAAAATAC
TTTTATTTATTGTCTTAACACTCCAATACAATGTTTTAAT
TAAGAAGTGATAACAAAGAAAAAACTTTTTCCCTTGTTTC
TGATTTTTCCCCCCTGGAGATAGGGTCTTGCTGTGTTGCC
CATGCAAGTGCAGTGGTGCGATCTCAGCTCCCTGCATCCT
CCATTTCCCAGAGTCAAGCCATCCTCCCCCCTCAGTTTCC
CAAGTATCTAAGACCACAGATGGGTGCCACTATGCCTGGC
TAAATTTCTATTTTTTGTAGAGGCAGGGTTTTTCCATGTT
GCCCAGGCTGGTTTCAAATTCCTGAGCTCAAGTAGTCTGC
CCACCTCAGACTCCCAAAGTCCTGGGATTAAAGGCATGAG
CCATAGCAGCCAGCATGTTTCTGATTTTAATCAAACATTG
TGATATTTACTTTAGTGTTTTGTAGAGACCTTTTATCAGC
TAATAAAGTTCAGTTTTCGTTTTCCCGAAGTATACAGTGG
TGACTTGGTTTGTAATAATTTGTTTAGGCTGCTTTATTAT
AGTTGTGTCATTAGCATTTAACTGCTGTGGAGTCAGTGAG
AAGCTTTCAGCATTGTGATCTTCTGACCTGACCGAGGGTC
ACCAGATACCAAGGAAACCGTTCTGCCTCTTTGAACTCTC
TACCCACAATCTTGATTCCTACTTGAGGAAGATACCTCTG
TGGCCTGCTCCTTGGCCCATGTGTGGATATAATGATGAAT
AGTAAAACTGCTGGGCTATTTCTACTGAAGTGCCCAGATT
AATCACTCAGAAAGCGATTAAATCTGGCCATTCCCTTAGA
CTTCGTCATCTATGAGAATTTGAAAATTGTACTCCTCTTT
AATTCTACTCCATGTGTCAAAGAATATGAAGCGTATTCAG
TGAATAAAAAAAGGGTACAAGTCCTTTTCATTTTCTCTGG
AATGTTATGTATTTATACATTATAAAAATATTTTTTCTCT
CCTTTCTGGTGATTAATGGTGGGAAGGGGAACCAGCAGCA
TGTACTCAGTTTGTTCTTGAATTAAAAATATAGGGTTCAG
GAGATCTTGGAGAGTTGTTCCATTTTAATTTTTTGAATAT
ATGCATACGGCTTGGCAAATGTCTAATTGCCCCCTCTGAG
ACAATGCTTCAGCATCTTCGTTTTGCTGTTCACATTCATA
TCACTTCTGCTGTCGTTTGCTTAGCTATAATTCAGTCACC
TGTAGCTATGAGTAACTGTAATGGAAACTGGGAAATGGAG
CCCAGCTGGGTATCCAGGAAAAAGAGAAGACAGGTTTTGC
TGAATACCCAGCCGTTTTTGCTATAACTAATAGGTAGCAG
ACCCAGACTTCAAACCCAAGTCTTCTGCTTACAAAGTCTA
TGTCTTCTTTTAAATTATACAATAATGTCTTTTATTATAT
GCTAAATAGAATCACAAATTAGTTTTGACTCATTATAAAT
GCCATCTGCTGAATCTTACTCATAAGTTACTGTCATAGTG
AGACTGATCCAGACTTCATTATTAGAACCCTTTATTATTC
TCTGTCTTGCAGAGTACTGCCAATCTCCTTTCCAACTGCC
TCCAGTCCTATGCAATATTTCTATTTTATTTTCAGTGCTT
CTGCATCCAAGACTTAAGCTGGAGCAGTTATCTAAGCCAA
GTTACAAGAGTAAGTTTCTCCTTTGTTCATCATTTTAGAT
ATTACATTGTGTTATCTCCTCTTGTTATCCAGAGGAGAAT
CCTATTGCCTCCAAATGGACTCCTAAGGGAGCATTATTTG
CTTTGATTGGCATTCAAGGGCTCCAAGACCATAAGAAAAT
ATACCTTACTCGACAAGATGTGGGTATTCCAATCATTTTG
TAGTGGACAAGTTTTACCTCTCAGGCTTCTGTTATCTTTT
GAATAAGCTACTAGAACTTAATGGGAAGTCCTAGTATGGC
AGAAGTCTAACTCTGAAAACATGATCTTAAATAGAGTTTG
GGAAAGCTTGTTTCATTTTAATTTTTCCACAGTATAAATC
ATACAACCCTTACACAGATCACCAATCAAATGCATTACTT
CCCTGCCAGATTACCCCACCATTATCTTTGCTAGCTCTCT
TTTTGTTTAATGTTAGATGTGCCATCATCAGCTATATTTA
TGAAGTAGCTGAATAAGAAAAAGTCCCGGTCAGTATATTC
TAAATTACCAAAAATTTTTAACCAATACATTACTAAACTA
GCTACATCTTCTTGACTGCCTTTTCAGTCAATCTATTGGT
TGTTTGTACTAATTTTTGTCATTTTAAATTTGTGGCATTG
CAACAAGAATTTTGAATTTTCTGTAGAATTTTTTCCTGAA
TGTCTATAAAAAATGACGTATGTGAAATGTAAAAGTTTTC
TTTTCTTTTTATTTTTTCATTGTCATCAAAAAGAAATTCT
CCTTCAGTAAGTTAAAACAGTGAATAAAAACTGACATAAC
TTATCACTTCACACATTATGAGACTGGGAAAATATAGCAC
TAAGATTCTACACATATATCTTACAGTTCATAAGAGCAGT
TTAGGATAGTAAAACTCTGATTTTTCTAGGTCTCACTGTA
AATCAACATGCAAAGCCATGAACTGTATGGTCCAAACCTG
AGAGCTGAAAGGATCTCAGATAAACTATTTTTAATGAAGT
CTCTTACTGAACATGACTGAAGGACAATATTTTGTATTAT
TAGACATCCATTTAGGTACTCATGCAGCACTGTGAATATT
TTCAGTCTAAGCCATTAATATATATTAATACTAGTACTTA
CTGCTATGGTAATATTAGTGACTCTTGCCCTAATTCTTAC
CTGATCAATTAATAGTAGCCATTTATCCTCTGGGTGCCTT
CTATGAGCCAGGTGGTATTTTCCTGCTGCCATATGCCCAT
GAGTCTCTAAGTATTCTTCAATATTTAAGTGACATTTAGT
TCAATTCACTTATGTGGTTGGCTTTGATTTTAGTGCTTCT
TCTTCCTTCATTAGCTCAGTCTTATTGAAGAAAAACAACT
AATACCTGGTCATGCATGGCAATTTAAATGTGCTGATGAG
GCAAATATACCTACTGAATGAAAAACACATTTTAAAACAT
GGCTTTGTGTATTTTTCTTGAGACACAAATTGCTTTATTT
AGAAATTCTTTTCCTAGGGGTGTTAGAAGAAATTTACAAC
ACGCAAGATGTCAAAGCCCTTCATCTTTTCTCAGTGCAAC
CAATTAGGACTATCATAAAAGTAATAAGATTCTAAAGAAA
TAATAGGGAGATAGTACACCAAAGTCATCCAATAGTATGA
AATTGCGAGCCTTAAATGGGTCTTATACTGGGCCGCTATG
ACTTAACAGTTGAATCCCATCAAACTAGTAAATGTAATTA
CTTTCATCTTTTTAGCAATTGAGATTAGATCAAACTGGAA
ATTAAAGTGATTGTATCAAATGACTGTGATAATAATATTT
TTCGAAGGCAAACAATTGTGGCTAGGATTATTAATTCAGA
AAATGCTTGGCATGGTGAAAGCACCAGTAACTTGCAGTTC
TGAAGTATGTTCCTCTTTTTTCCTTTTCACCAAATTCTGT
CTTAGGGGAGTTCCTTATAGGGATGAATTTCTATCAGTTG
TGTGTGGGCCCAGAAAACTGAAAGAACTCGTGCCTCACTG
AGGGGATGGTTATGCCAAAACACAGAGTGGAACCAACACT
TGTCTTTGGTTGAAGACTCAAACCGATAATATTTACTTAC
TGTAATTGACATTTTTTTCATTTTACTCCTCAGAATCTAG
CTAAATAAACCATATTAAAAGTTTTATGCCAGTTAGAACA
ATCTAGAAATTCCAGGAATTTATCAGTTTTGTCTAATAAA
TTAAATAGTTATTTCACAGTTTAAACAAATAATATTCTTC
TAATATTTGTTTTATAATTGAAATTTAATTCTGAAAATGA
TAAATATAGGGAATAGTTTTGTCTTTTTCATCTTTTTAAA
TAGGTTTATGAATATAATTTACATGAAGTAAAATCAGTGA
TAGTTCTATAAATTTGACAAAGCATACAGTCATTTAACCA
ATACATTACTAAACTAGCTACATCTTCTTGACTGCCTTTT
CAGTCAATCTATTGGTTGTTTGTACTAATTTTTGTCATTT
TAAATTTGTGGCATTGCAACAAGAATTTTGAATTTTCTGT
AGAATTTTTTCCTGAATGTCTATAAAAAATGACGTATGTG
AAATGTAAAAGTTTTCTTTTCTTTTATTTTTCATTGTCAT
CAAAAAGAAATTCTCCTTCAGTAAGTTAAAACAGTGAATA
AAACTGACATAACTTATCACTTCACACATTATGAGACTGG
GAAAATATAGCACTAAGATTCTACACATATATCTTACAGT
TCATAAGAGCAGTTTAGGATAGTAAAACTCTGATTTTTCT
AGGTCTCACTGTAAATCAACATGCAAAGCCATGAACTGTA
TGGTCCAAACCTGAGAGCTGAAAGGATCTCAGATAAACTA
TTTTAATGAAGTCTCTTACTGAACATGACTGAAGGACAAT
ATTTTGTATTATTAGACATCCATTTAGGTACTCATGCAGC
ACTGTGAATATTTTCAGTCTAAGCCATTAATATATATTAA
TACTAGTACTTACTGCTATGGTAATATTAGTGACTCTTGC
CCTAATTCTTACCTGATCAATTAATAGTAGCCATTTATCC
TCTGGGTGCCTTCTATGAGCCAGGTGGTATTTTCCTGCTG
CCATATGCCCATGAGTCTCTAAGTATTCTTCAATATTTAA
GTGACATTTAGTTCAATTCACTTATGTGGTTGGCTTTGAT
TTTAGTGCTTCTTCTTCCTTCATTAGCTCAGTCTTATTGA
AGAAAAACAACTAATACCTGGTCATGCATGGCAATTTAAA
TGTGCTGATGAGGCAAATATACCTACTGAATGAAAAACAC
ATTTTAAAACATGGCTTTGTGTATTTTTCTTGAGACACAA
ATTGCTTTATTTAGAAATTCTTTTCCTAGGGGTGTTAGAA
GAAATTTACAACACGCAAGATGTCAAAGCCCTTCATCTTT
TCTCAGTGCAACCAATTAGGACTATCATAAAAGTAATAAG
ATTCTAAAGAAATAATAGGGAGATAGTACACCAAAGTCAT
CCAATAGTATGAAATTGCGAGCCTTAAATGGGTCTTATAC
TGGGCCGCTATGACTTAACAGTTGAATCCCATCAAACTAG
TAAATGTAATTACTTTCATCTTTTTTAGCAATTGAGATTA
GATCAAACTGGAAATTAAAGTGATTGTATCAAATGACTGT
GATAATAATATTTTTTCCCGAAGGCAAACAATTGTGGCTA
GGATTATTAATTCAGAAAATGCTTGGCATGGTGAAAGCAC
CAGTAACTTGCAGTTCTGAAGTATGTTCCTCTTTTTTCCT
TTTCACCAAATTCTGTCTTAGGGGAGTTCCTTATAGGGAT
GAATTTCTATCAGTTGTGTGTGGGCCCAGAAAACTGAAAG
AACTCGTGCCTCACTGAGGGGATGGTTATGCCAAAACACA
GAGTGGAACCAACACTTGTCTTTGGTTGAAGACTCAAACC
GATAATATTTACTTACTGTAATTGACATTTTTTTCATTTT
ACTCCTCAGAATCTAGCTAAATAAACCATATTAAAAGTTT
TATGCCAGTTAGAACAATCTAGAAATTCCAGGAATTTATC
AGTTTTGTCTAATAAATTAAATAGTTATTTCACAGTTTAA
ACAAATAATATTCTTCTAATATTTGTTTTATAATTGAAAT
TTAATTCTGAAAATGATAAATATAGGGAATAGTTTTGTCT
TTTTCATCTTTTTAAATAGGTTTATGAATATAATTTACAT
GAAGTAAAATCAGTGATAGTTCTATAAATTTGACAAAGCA
TACAGTCATTTAATCACTACCACCATCTAGATAGAGAACA
GTTTTATCATTCTATCACCACCCTCTCTGTTCCCACCAAA
TTTCTTTTGCCTCTTCATAATCAACCTCTCTGAACTCCTA
ATCTGAGATAACCATGATCTGTTTCTGTGACTGTATTTTT
TGTCATGTAAATGGAGCCATACAGTATGTAGCCTTTTGAA
TCTCATTTGTGAATCATCCACGTTGTTGGGCATATTAGCA
ATTTGTTTGTTTTATTTGCTGAGCAGTATTTCATTGTGTG
ACTATAACTCAGTTTGTTTATCCAATCATCTTTCTGCGAG
TGCTGAAAGACATTTTAGTTGTTTTCGATTTTTATTGACT
GTGCATAAAACTACTATAGATATTCACATACAGGTTTTTG
TATGCATGTAAGTTTTTATCTTTCTTTGGTAAATATGAAT
AGGATTGCTAGTCATTTATAACTATATAAGAATTATTTTG
CATACTAAACATACAAATATAATAAACTATATTTATATGT
TCCTTAGTTAATTACTTTAAACATATGTTTTTTTTTAAAA
AAAAGTCATTGGTAACTCTAGCTTAGCTAATCTGACTCAT
ACCTATCCTTTTTTTATCATATTCTAAAAATTGCCCAGGT
TAGCTTTGTTCACTAACGGTATCTTTTTGTCTTGACTAGT
TTCAGAATGAAAATGTAAAAAATATTTTTTAAAACAAACT
ACATTACATTTTTTAAACTGGTTTTATTATGCTACAATAT
ACTTTTCTTGCCTTTTGACAACAGATTCATTCATTGTAAA
TTTAAAAAGTCAGCTTAGATAATGGAAAGACACATTAGAT
AATGGGAACACACAAACCAAAAACTCATCTTAGGTCCTTA
GTCTATTAAGTAAGTCCTTGAAAGGACTACCAACATGTTG
GTGGATGTCTGGTGTTATCTTCACATGTTTTATATCTTCT
GATCTGTTTGATCATATAAGAGGGAGGGATGGGAATGGAG
AGGTTCCAAAGACAGACAGAGAGAGAAGAGAAAGGAGGGA
AGGAAGTAAGGGAGTGAGGAAAGAAGAGTATTAAAATCTG
AATGACTCACAGATTACAGACTCAATGTCACTATGTTTTA
TACTGAATGACTGGTAAGCTAATAATATCGGTATATTTAA
TGTTTATAAAATGATAGAAATACTGAAAATTTTTATATTG
ATTTATATTTCATTTTTCTGCCCTTCAAGAATGGTAGGAG
TGGAGGTCATTTCAACTATGTTTATAACATTTATGCTTGA
AAGAAAATGCCTTACTTGAAAATATGAATTCCACACTGAG
ATATAGTCATCAAGTATAATTTTTATTTCTTAGGAGCTTT
TTAACAAATGAAAGACTTGTTGATTTCTTAGCACAGGCAT
GACACATTTATTTTAAGTTGTAATAATTATAGTTAGCAAT
AGTAATAATTGCCTGTGTGAGATCCCCCTCCTTGCACAGC
ATCCAGAATTGCCTCCAGGCAGAACCCTAGGCTAATCATA
ACACTCACCTTGCTGTCTTCTCTTTTATCATGGAACTTAG
TCCCGCACTATCCATTGCATAAACTAATGTTGTATAACAG
ATTTTGTCCAATTTTTCAGGTGTCTACATGAAAAGGGTAA
TTTTAATTCTAGTTATTCATCATGGTAGGAATCAGAGATC
AACACAAAACTTTTTAATGAAGCATACTGCTATTCTTCCC
CTGTAAGCACAGTACCGTTTAGTGTTTTTCAAAGTGTGGT
CTACAAATGACCTGCATTATTATTTCCTGAGGAATCTATT
GAATGCAGATTCCTAGGCCCTAGTCCAGTATTTGAAGGGA
ACGGTAGACATCTAATTTGAAAAGCATTCAGATGATTCTC
AGGACTGGCAAATTTTCAGCACTCTGGCTTTGGACTGTCC
ATTTATCTTTCGTAATACATCACCATTTTCTCAGCTTGCT
AAAATAAAGGGTATAGAATGCCAGAACTGGACTTCTTTTA
AAGAGCTCAGGCAAAGCAGCTCATTTACATAGAGAGCAGA
GCTCTGGAGATCAAGGCAATGAGTTTATTACTTGAGTTCC
TTTCACAGCTGCTCCCTGAAGTATGGGCATTCAGTCTGTG
TTGTAGGTATATAGCTAGTATCTCCTTTATATCTAAAGAT
AGCACATTTTCAATAGGATTACCAGCTCCCTGCAATGCCA
AAGAAAAATTTCCTTAAAGTAGCATGTGGGGTGGCATCAA
CTACTGAGTGATGCACTTAGATGATTGTAGAAAGAGCCAC
CTGTTGTTCTAGAGTTGATGCCATAAAAGACATAATACTA
ATGAAAACAACTGCTCAGAAGACAATTATAATGGCAAAGG
TATCTGTTTTATTCCCTCCATTTCCCTTTTCTGCCTTCTT
TCTCCAATTCATCCAGACACCAAGCTTTAGTATTAGTCAC
TTAATGAGTTACTGACTGAGAATACCTGCATTTGAACAGA
ACATATCTACAAATAAAATATTTTAATAGTGAAAAGATAA
TGGTAGAGTTCCCTGGCGGTAGTGACAAGCATATGGAGGC
TATTTCATCTGTGAGAGAGTGTGCATGTGTGTGTACTGTG
TGTGTTAGTGCTTCAGAGATGCTTGATTTCTTAAGAGGCA
AATCATAAGAATTACATGTATTATGACATATAGTCCCACA
ATAGAATTTTATACAGACATTACAAAGAATAAGGTATATT
TATATATGTATGTGTGTGTAAAAATAAATGATAGCAATAA
TAATAGATTAGCATATACATAAAAAAGATACACATTATAT
TACCAGCAGTTATCTCTAGAAGATGAATTTTGTGGTGGAA
AATTTTTCTTTTCAAAGTTAATAACTTTGGTTGTGTTTGG
ATTTTGTATAATTTGAGTAATCAGAAAAATAAATACTAAA
ACTCAGGGGAACTACCAACTTTACCTAAGTAAGCCTTGTC
TGATAGATCCATAAATTAAGAAACAAAACATAGCAGAGTG
TGGTGGCTCACGCCTGTAATCCCAGCATTTTGGGAGGCCC
AGGTGGGTGGATCACCTGAGGTTAGGAGTTTGAGACCAGC
CTGGCCAACATGGTGAAATTCATCTCTACTTAAAATACAA
AATTAGCCAGGTGTGGTGGTAGGCACCTCTATTCCCAGCT
ACTCGAGGCAGGGGAATCGCTTGAACCCAGGAGGCAGAGG
TTGCAGTGAGTGGAGATCGCACCATTGCACTCCAGCCTGG
GCAAAAAGAGCAAAACTCCATCTCAAAACAAAACACACAA
AAAACCAAACAAACAAACAAGAGAAACAAAACACATCAGC
TTAAGAGTTTAAGTATTACCTTATTTAATTAAGAGAAAAA
GTGTCTTATCTTAAGAACATGAAGCTAAAACACTCGAGTA
CATTTTCTGTTCCACAGATATTGACTGCCTCACTCCCAAT
GAGTTAAAGGAAGGTTTCATAGAGAAAGGAAGGAAAACTT
ATAGAGTGATGTCTGGGAGAAAGGAAAGAAGAGAGTATGA
TATGAGTATGCAACTGGACTAAAGTATTAAAAGCCAATTT
GAAGAAAGTGATTTATATCCATGATGACAGCAGCAGAAGT
TATAACTGTTGCATTTAGTTTTCACATTGATTCTTGTGAG
GATACAAACTCTGAACCTCAATATCTTCCTTCATAAAATG
AGTATTACAACAGTGTCTAATTTGTAAGCTTGCTGTGAGA
ATTGAATGACAAGGTGGATATACAACACTTAGCACAGTGT
TTGGAACACAGTAAGAACAGCTTGCTTGTTGATTATGGTT
ATTATTATACTCATTTTATAGATGTGGAAATTGAATCTGA
ACCTTGACCAACATCCAAGAACTAGTAGGTGACACAGATG
TGGAAACTGAATCTGAACCTTGATCAATATTCAAGAACTC
GTAGGTGACAGAGCTGGTATCTGTGCCTGGGCTTGTCTGT
TTCAAATCTGCTTCAATATTCATGTACTACAGTGACAATT
TGAGTCCTGCATAAACTCCTTGCATATTTCACCCATTTTA
TTACTGTCTTTAGAGCGGTGAAGTACAAAGGTATCTGATT
AAGATCTATTGTGGTAGTGTTGGTGATGCATTTGTTAGAA
ACATCAATAAAACAGATTGTACATTTTCTAAAGACAGGAT
CATGTTCTATAGGTAGAGTTTTAGGTTGGAATGAATTTTT
TATAGAATAGTACTTAAGCATAGAGTGTGATCACCTTGCT
TTCAAAGGTTAGTTAGGAGAGACCAGCCTGGCCAACATGG
TGAAATTCATCTCTACTTAAAATACAAAATTAGCCAGGTG
TGGTGGTAGGCACCTCTATTCCCAGCTACTCGAGGCAGGG
GAATCGCTTGAACCCAGGAGGCAGAGGTTGCAGTGAGTGG
AGATCGCACCATTGCACTCCAGCCTGGGCAAAAAGAGCAA
AACTCCATCTCAAAACAAAACACACAAAAAACCAAACAAA
CAAACAAGAGAAACAAAACACATCAGCTTAAGAGTTTAAG
TATTACCTTATTTAATTAAGAGAAAAAGTGTCTTATCTTA
AGAACATGAAGCTAAAACACTCGAGTACATTTTCTGTTCC
ACAGATATTGATCGTCTCACTCCCAATGAGTTAAAGGAAG
GTTTCATAGAGAAAGGGAAGGGAAAAACTTATAGAGTGAT
GTCTGGGAGAAAGGAAAGAAGAGAGTATGATATGAGTATG
CAACTGGACTAAAGTATTAAAAGCCAATTTGAAGAAAGTG
ATTTATATCCATGATGACAGCAGCAGAAGTTATAACTGTT
GCATTTAGTTTTCACATTGATTCTTGTGAGGATACAAACT
CTGAACCTCAATATCTTCCTTCATAAAATGAGTATTACAA
CAGTGTCTAATTTGTAAGCTTGCTGTGAGAATTGAATGAC
AAGGTGGATATACAACACTTAGCACAGTGTTTGGAACACA
GTAAGAACAGCTTGCTTGTTGATTATGGTTATTATTATAC
TCATTTTATAGATGTGGAAATTGAATCTGAACCTTGACCA
ACATCCAAGAACTAGTAGGTGACACAGATGTGGAAACTGA
ATCTGAACCTTGATCAATATTCAAGAACTCGTAGGTGACA
GAGCTGGTATCTGTGCCTGGGCTTGTCTGTTTCCAAATCT
GCTTCAATATTCATGTACTACAGTGACAATTTGGAGTCCT
GCATAAACTCCTTGCATATTTCACCCATTTTTATTACTGT
CTTTAGAGCGGTGAAGTACAAAGGTATCTGATTAAGATCT
ATTGTGGTAGTGTTGGTGATGCATTTGTTAGAAACATCAA
TAAAAACAGATTGTACATTTTCTAAAGACAGGATCATGTT
CTATAGGTAGAGTTTTAGGTTGGAATGAATTTTTTATAGA
ATAGTACTTAAGCATAGAGTGTGATCACCTTGCTTTCAAA
GGTTAGTTAGGAGAGATCAGCATGTTGCCTATGCAGTGAC
TCTGGCACCAAAGTGACAGATGGCCCAGTCCAGGTCTCTG
ACCAGCTTCCTCCTGTCTACTGCTTTCCTGGCCTGCTTTC
CTAACTTTGCCAATATAATGGGAACTGCTCCAAGGAAGAG
CTTATGGTGGGTAAGGCAGGGCATGGCATTGCTTTTGCTA
CCCATGATATGTAAGGATAAGTTGAGACAAGTCACCTTCA
CCCAGGAAAAGTTGTACTGAATGTTGGGCTGCCTGGCCAG
GAAACATTTTTTAAAAGCAGGGAAATCTGTTGTCGTGTGT
GCCTGGATGGAAAATGTAGAGCGACAGCATAGCAATGTAG
TGTGGTGTTGACTCTAGTTCAGCTTGTCCTGACCCATTGG
TTTCTTAGCTTTGGATGCTAAAGAGAAACTCATGGGTCAG
TTATTCAAACTGAAGACATATCCCTGATGCAGGAGCGGGT
GAGAAGTGAGGGTGGAGGGAAAAAGTAGCAACAATAAGGC
TCACAATGCAGACTTTAGAAGCAGCCCATGTGCCTGGCAC
AGGACGATTACACGATGGGAAGACAAGCTTCACTTGAACA
CAATCCAAAACCAGAGGGGCTGAGTTTGACCTACTCATCT
CTCCGGTCTGGCACCACCATCTGCTTTGAGGCAGAGGTTG
CAGTGAGTGGAGATCGCACCATTGCACTCCAGCCTGGGCA
AAAAGAGCAAAACTCCATCTCAAAACAAAACACACAAAAA
CCAAACAAACAAACAAGAGAAACAAAACACATCAGCTTAA
GAGTTTAAGTATTACCTTATTTAATTAAGAGAAAAAGTGT
CTTATCTTAAGAACATGAAGCTAAAACACTCGAGTACATT
TTCTGTTCCACAGATATTGATCGTCTCACTCCCAATGAGT
TAAAGGAAGGTTTCATAGAGAAAGGGAAGGGAAAAACTTA
TAGAGTGATGTCTGGGAGAAAGGAAAGAAGAGAGTATGAT
ATGAGTATGCAACTGGACTAAAGTATTAAAAGCCAATTTG
AAGAAAGTGATTTATATCCATGATGACAGCAGCAGAAGTT
ATAACTGTTGCATTTAGTTTTCACATTGATTCTTGTGAGG
ATACAAACTCTGAACCTCAATATCTTCCTTCATAAAATGA
GTATTACAACAGTGTCTAATTTGTAAGCTTGCTGTGAGAA
TTGAATGACAAGGTGGATATACAACACTTAGCACAGTGTT
TGGAACACAGTAAGAACAGCTTGCTTGTTGATTATGGTTA
TTATTATACTCATTTTATAGATGTGGAAATTGAATCTGAA
CCTTGACCAACATCCAAGAACTAGTAGGTGACACAGATGT
GGAAACTGAATCTGAACCTTGATCAATATTCAAGAACTCG
TAGGTGACAGAGCTGGTATCTGTGCCTGGGCTTGTCTGTT
TCAAATCTGCTTCAATATTCATGTACTACAGTGACAATTT
GAGTCCTGCATAAACTCCTTGCATATTTCACCCATTTTTA
TTACTGTCTTTAGAGCGGTGAAGTACAAAGGTATCTGATT
AAGATCTATTGTGGTAGTGTTGGTGATGCATTTGTTAGAA
ACATCAATAAAAACAGATTGTACATTTTCTAAAGACAGGA
TCATGTTCTATAGGTAGAGTTTTAGGTTGGAATGAATTTT
TTTATAGAATAGTACTTAAGCATAGAGTGTGATCACCTTG
CTTTCAAAGGTTAGTTAGGAGAGATCAGCATGTTGCCTAT
GCAGTGACTCTGGCACCAAAGTGACAGATGGCCCAGTCCA
GGTCTCTGACCAGCTTCCTCCTGTCTACTGCTTTCCTGGC
CTGCTTTCCTAACTTTGCCAATATAATGGGAACTGCTCCA
AGGAAGAGCTTATGGTGGGGTAAGGCAGGGCATGGCATTG
CTTTTGCTACCCATGATATGTAAGGATAAGTTGAGACAAG
TCACCTTCACCCAGGAAAAGTTGTACTGAATGTTGGGCTG
CCTGGCCAGGAAACATTTTTTTAAAAAGCAGGGAAATCTG
TTGTCGTGTGTGCCTGGATGGAAAATGTAGAGCGACAGCA
TAGCAATGTAGTGTGGTGCTGACTCTAGTTCAGCTTGTCC
TGACCCATTGGTTTCTTAGCTTTGGATGCTAAAGAGAAAC
TCATGGGTCAGTTATTCAAACTGAAGACATATCCCTGATG
CAGGAGCGGGTGAGAAGTGAGGGTGGAGGGAAAAAGTAGC
AACAATAAGGCTCACAATGCAGACTTTAGAAGCAGCCCAT
GTGCCTGGCACAGGACGATTACACGATGGGAAGACAAGCT
TCACTTGAACACAATCCAAAAACCAGAGGGGCTGAGTTTG
ACCTACTCATCTCTCCGGTCTGGCACCACCATCTGCTTTG
AGCCATAGTTGCTGTGGGACACAGCAGTTGGTATGTCACC
TGGTGTGTACCTGTCTGTCTAAGGCTACTAAGAGGGAATT
TGAAGCAGAAAGCAAATTCTTGAATGTCAGTCACCCATAT
AAGGTGGGTTGCTATTCTACCAAATCTCTGAACAGAGGAA
AATCTTGGATTTGTAAAGCTGACAGGAAAATGTTCATTCA
CTTAGCCACATAGGAAGAGCCTGGTTCTCTCATCTCCAGG
CCGGATCTATGATGAAGAGCAGTCCTTTGAGCCAATGGGC
TTGCAGTGAGAATAGCTGTTGCTACATGCTCAGAGGGCCG
ACATTTTTCTGTATAAGCGGGTAGCAGGAGTGTGGGAAGG
GTTAAGAAAAGAAAAAGGGAAAGGAAAATCAAGGAGTGAA
TCAGTAAGGAGGTGAGTTTGCAGGTGAATTTTCTAGAGTA
TGCAGCTGCAGCCACGCTATACCTAAAAATTTGATGACTC
TTATTATACCATCATGTAGCAATGCCTATCTCTGGTAGTT
AGATAATCAAATTATTTGGGAGGTAGTATTTCTACTTTTC
TATGTACTCTAGTTCTTCTATGATAAATATATATTACATA
CATAGGTAAATAAGTAAAGACGCCCTCCAGTAACTTGTAT
TGAGTGGTAGCTATAAACAAAAATAAAGCTGTGAGCACTT
ATCTGTGCTTCGTGAGCTTTAGAAGATGATCTGAGATCTT
ATTTTCCTCACCGTGTCCTTTGCCTCCCTTGCCAGGTACA
CATACACATTGCTTCCAATCAGCTTTCAAAGAGCACACTT
GTGCAAATGGAGAAAGATGTGTACAAAAAGATAGTGCAGT
AATTTCACTTTGATTTCAAATGAGGGATTTTTTTTAGACC
TCTTAAAAGAATTTTACAGTGGTCTACTAGGCATTATCCT
TGAGTGACAGCAAAATATGATTGTCTTCTAGTACTTTGCA
AGGAATTAGGTAGGCTTGCTAGCAGCCTGGTTTAAACCAC
ACAGAAAGTGAAGGAGACAGTATTTCAGTTTGTGAATGGC
TCATGCTGTTGAAGATCAATTTGTTTATGTGTACCATATA
TACACATATATATGCATTTATATATGCCTGTATATTATAT
ATGCATGTACGTTATATGTATATTAGTTTTAAAAGAGCAG
ATTCAGAGATAAAGCACTATAGTTTGTCTTTGTTCTTTGT
GTAATTCAATTTGTTTATGTGTACCATATATACACATATA
TATGCATTTATATATGCCTGTATATTATATATGCATGTAC
ATTATATGTATATTAGTTATAAAAGAGCAGATTCAGAGAT
AAGGCACTATAGTTTGTCTTTGTTCTTTGTGTATTTTTTT
CCATTTTATGGTGCCTTGAAGCAACAAAAGATGTTGACAA
AACATGTTTTTTTATACCTGCTAAGAAACCTAATATGTGG
AAACTTAAATCGGCTGTTCCTTTCTGAGCCTTTTTGGATA
TCATGAATGCATGCTTCTTATTTGAATGAAAAGAGAAAAG
AGTTTTTCAGAATGCTCCAAATACTAGGGATTTCTGGTTG
CTTCAATTTAATTTCTTTTAGGAAAATAGCATTGCCATTG
CAGAAAATTAACAAACAGATGAATCCATTAAAATTATTCC
ATGAATTAAAGGGAAATTGTTTCTCTGTTACAAACTACTG
CAAAATCACGGTAGTAACTACCACAAAAATCACTGTTTTT
TTTAGTTTTGCTTACCAGTAGTATAGAGAAGACAACACTA
TTCTTCTATTCAAGCTACTCTCACAGATAGTAACTTGAAA
TATTTCCATATTTATTAAGACCACAGAGAAAGGCTTCCTT
TTATAAGATCCTGTGAAAATCAGTGTTGAAGAACTCCTTA
GAAACTGAGAATTCATTAGTGTCCATCAGTGGAAAACTCA
TTTGACCGTACAGAAATATGTACTTTTAAATTTTGACTCT
TCTTCTCCAGCTGGTAGTTTGTAGCAAAAGACAAACTAGT
GGGCGTCTAAGAGAACAAGGAATGGTACAAATCTGTGCAT
TAATGCATTGCTTTGATCTGGCTTTACAAGTGATTTACCA
TTCCATTTGATTTTTCCCATGGGAAATAACAAAAAATGTT
TCCACTGGCTCCTGGTAAAGTGCTTGTTTCCTTCAAGGCT
GACCATCTCAGGAACACACCTGCACTCTAGCAAAGATTTT
GTTCACTGGAACAAAAGGGAGGCAGAAAGACATTCTGAAC
CATTCCAAACTGCTTGGAATATGCCTTGTATTAACAAATC
CTCTTGCATGTTAGATCATTCTAATTGGAATGTCTGCTAA
TGCCTTTTGTGAACAGGACCCTTTGTAATTTTAGCGAGGG
GAAGTAGTGACGTCAACAGCTTTCACTAGATCTAAAAAAA
TATTTAATCATCATAAACAATATAATTTTTTTACATCAAT
AACAAAATGGATTTTGGGGGGTAAATAACTACAGGAAACT
GCTTATATATTTATTTGATAAACATAGATCAAAACATCTA
TATCTTTACACAATACAAAGCACATGGCAAGCACCCTATA
AATGTTTATTAAGTGATTAACTCATTGACTGGCAAAACAT
TTGCGTTGATGTGCAAAACATTTTTTTGAAGCTGGATTTT
ATGTACAAAGATCATGCAAATCAAATCAAACTAAAAGTAA
AATGAACGTTATAAAAACAATGCAAATTTCTAGTGAAAGA
GGTGTTAAGAACTATGAAGGGTCTGAGATTTTTTTTTTTT
AATTTTTTTATTGCATTTTAGGTTTTGGGGTACATGTGCA
GAATGTGCAAGATAGTTGCATAGGTACACATATGGCAGTG
TGTTTTGCTGCCTTCCTCCCCTTAAGCCACATTTGGCATT
TCTCCCCAGGCTATCCCTCCCCAGCTCCCCACCGCTGTCC
CTCCCCTATTCCCCCCAATAGACCCCAGTGTGTAGTACCC
CCCTCCCTGTGTCCATGTGTTCTCTTTTTTCTCACCCGCC
TATGAGTGAGAATATGTGGTATTTCCTTTTCTGTTCTTTT
TTAAAAAAAAAAATTTAAATTTTTATTGCATTATAGGTTT
TGGGGTACATGTGCAGAACGTGCAAGATAGTTGCATAGGT
ACACACATGGCAGTGTGTTTTGCTGCCTTCCTCCCCTTCA
CCCACATTTGGCATTCATCCCCAGGCTATCCCTCCCCAGC
CCCCACCGCTGTCCCTCCCCTATTCCTCCCAATAGACCCC
AGTGTGTAGTACTCCCTTCCCTGTGTCCATGTGTTCTCAT
TGTTCATCACCCACCTATGAGTGAGAATATGCAGTATTTC
ATTTTCTGTTCTTGTGTCAGTTTGCTGAGAATGATGTTCT
CCAGATTCATCCACGTCCTTACAAAGGACAAAAACTCATC
ATTTTTGATTGCTGCATAATATTCCATGGTGTATATGTGC
CACATTTTCCCAGTCCAGTCTATCATCGATGGGCGTTTGG
GTTGGTTCCAGGTCTTTGCTATTGTAAACAGTGCTGCAGT
GAACAGTCGTGTGCATGTGTCCTTATAGTAGAACGATTTA
TAGTCCCTTGGATATATACCCAGTAATGGGATTGCTGGGT
CAAATGGAATTTCTATTTCTAGGTCCTTGAGGAATCACCA
CACTGTCTTCCACAATGGTTGAACTAATTTACACTCCCAC
CAAAAGTGTAAGAGTGTTTCTATTTCTCCACATCCTCTCC
AGCATCTGCTGTCTCCAGATTTTTTAATGATCGCCATTCT
AACTGGCGTGAGATGGTATCTCAGTGTGGTTTTGATTTGC
ATCTCTCTAATGACCAGTGATGATGAGCACTTTTTCATGT
GTTTGTTGGCCTCATGTATGTCTTCTTTTGTAAAGTGTCT
GTTCATATCCTTTGCCCATTTTTGAATGGGCTTGTTTGGT
TTTTTCCTGTAGATCTGTTTGAGTTCTTTGTAAATTCTAG
ATATCAGCCCTTTGTCACATGCATAAAATGCAAAGATTTT
TTCCCATTCTGATGGTTGCCAATTCACTCTAGTGACTGTT
TCTTTTGCCATGCAGAAGCTGTGGAGTTTGATTAGGTCCC
ATTTGTCTATTTTGGCTTTTGTTGCCAATGCTTTTGGTGT
TTTGGTCATGAAGTCCTTGCCTACTCCTATGTCCTGAATG
GTTTTGCCTAGATTTTCTTCTAGGGTTTTTATGGTGTCAG
GTCTTATGTTTAAGTCTTTAATCCATCTGGAGTTAATTTT
AGTGTAAGGTGTCAGGAAGGGGTCCAGTTTCTGCTTTCTG
CACACAGCTAGCCAGTTTTCCCAACACCATTTATTAAACA
GGGAATCCTTTCCCCATTGCTTGTTTTTGTCTGGTTTATC
AAAGATTATATGGTTGTAGATATGTCGTGTTGCCTCTGAT
GCCTCTGTTCTGTTCCATTGGTCTATATCTCTGTTTTGGT
TCCAGTACCATGCTGTTTTGATTACTGTAGCCTTGTAGTA
TAGTTTGAAGTCTGGTAGTGTGATGCCTTCCGCTGTGTTC
TTTTTGCTTAGAATTGACTTGGCTATGCGGGCTCTCTTTT
GGTTCCATATGAAGTTCATGGTGGTTTTTTCCAAATGCCT
TCTCTGCGTCAATTGAGATAATCATGTGGTTTTTGTTTTT
GCTTCTGTTTATGTGGTGAATTACATTTATAGACTTGCGT
ATGTTGAACCAACCTTGCATCCCCGGGATGAATCCTACTT
GATCATGATGGATAAGTTTTTTAATGTGCTGTTGCAATCG
GTTTGCCAGTATTTTTTTGAAGATTTTTGCCTCTATGTTC
ATCATTGATATTGGCCTGAAGTTTTCTTTTCTCGTTGAGT
CTCTGCCGGGTTTTGGTATCAGGATGATGTTGGTCTCATA
AAATGATTTGGGAAGGGTTCCCTCTTTTTGAATTATTTGG
AATAGTTTCAGAAGGAATGGTACCAGATCCTCTTTGTGTG
TCTGGTAGAATTCAGCTGTGAACCCATCTGGACCTGGGCT
TTTTTGTGTGGTAGGTTTAATTGCTGCCTCAACTTCAGAC
CTTGTTATTGGTCTATTCATAGTTTCAGCTTACTCCTGGT
TTAGGCTTGGGAGGACACAGGCGTCCAGGAATTTATCCAT
TTCTTCCTGGTTTACTAGTTTATGTGCATAGAGTTGTTTG
TAGTATTCTCTGATGATGGTTTGAATTTCTGTGGAATCTG
TGGTGATTTCCCATTATTGTTTTTATTGCATCTATTTGGT
TGTTCTCTTTTCTTTTTATCAGTCTGGCTAGTGGTCTGTC
TATTTTGTTGATCTTTTCAAAACCAGCTCTTGGATTTATT
GATTTTTGAAGGGTTTTTTGTCTCTATCTCCTTCAGTTCT
GCTCTGATCTTAGTTATTTCTTGTCTTCAGCTAGGTTTTG
AGCTTTTTGATCTTGCTCCTCTAGCTCTTTCAATTTTGAT
GATAGGGTGTCAATTTTGGATCTCTCCACTCTTCTCATGT
GGGCACTTATTGCTATATATTTTCCTCTACAGACTGCTTT
AAATGTGTCCCAGAGATTCTGGTATGTTGTGTCTTCATTC
TCGTTGGTTTCAAAGAACTTTATTTCTGCCTTCATTTCAT
TGTTTATCCAATCAACATTCAAGAGCCAGTTGTTCAGTTT
CCATGAAGCTGTGCGGTTCTGAGTTATTTTCTGAATTCTG
AGTTCCAACTTGATTGCACTATGGTCTGAGAGACTGTTTG
TTATGATTTCAGTTGTTTTGCATTTGCTGAGGAGTGCTTT
ACTTCCAATTATGTGGTCAATTTTGGAGTAGGTGTGATGT
GGTGCTGAGAAGAATGTATATTCTGTGGATTTGGGGTGGA
GAGTTCTGTAAATGTCTATCAGGTTTGCTTGTTCCAGGTC
TGAGTTCAAGTCCTGGATATCCTTGTTAATTTTCTGTCTG
GTTGATCTGTCTGATATTGACAGTGGAGTGTTAAAGTCTC
CCACTATTATTGTGTGGGAGTCTAAGTCTCTTTGTAAGTC
ATTAAGAACTTGCCTTATATATCTGGGTGCTCCTGCATTG
GGTCCATATATATTTAGAATCATTAGCTCTTCTTGTTGTA
TCGATCCTTTTACCATTATGTAATGACCTTCTTTGTCCCT
TTTGATCTTTGTTGCTTTAAAGTCTATTTTATCAGAGATG
AGAATTGCAACTCCTGCTTTTTTTTGCTCTCCATTTGCTT
GGTAAATCTTCCTCCATCCCTTTATTTTGAGCCTTTGTGT
ATCCTTGCATGTGAGGTGGGTTTCCTGGATACAGCACACC
GATGGGTTTTGGTTTTTATCCAATTTGCCAGTCTGTGTCT
TTTGATTGGTGCATTTAGCCCATTTACATTTAGGGTTAAT
ATTGTTATGTGTGAATTTGATACTGCCATTTTGATGCTAG
CTGGCTGTTTTGCCCATTGGTTCATGTAGATTCTTCATTT
TGTTGATGCTCTTTAGCATTTGGTATGCTTTTAGGATGGC
TGGTACTGGTTGTTTCTTTCTATGTGTAGTGCCTCTTTCA
GGAGCTCTTGTAAAGCAGGCCTAGTGGTGACAAAATCTCT
GAGTACTTGCTTGTTCATGAAGGATTTTATTTTCCTTCAC
TTATGAAGCTCAGTTTGGCTGGATATGAAATTCTGGGTTG
AAATTTCTTGTCTTCACTAGGTTTTGAGCTTTTTGATCTT
GCTCCTCTAGCTCTTTCAATTTTGATGATAGGGTGTCAAT
TTTGGATCTCTCCACTCTTCTCATGTGGGCACTTATTGCT
ATATATTTTCCTCTACAGACTGCTTTAAATGTGTCCCAGA
GATTCTGGTATGTTGTGTCTTCGTTCTCGTTGGTTTTGAA
GAACTTCTTTATTTCTGCCTTCATTTCATTGTTTATCCAA
TCAACATTCAAGAGCCAGTTGTTCAGTTTCCATGAAGCTG
TGCGGTTCTGAGTTATTTTCTGAATTCTGAGTTCCAACTT
GATTGCACTATGGTCTGAGAGACTGTTTGTTATGATTTCA
GTTGTTTTGCATTTGCTGAGGAGTGCTTTACTTCCAATTA
TGTGGTCGATTTTGGAGTAGGTGTGATGTGGTGCTGAGAA
GAATGTATATTCTGTGGATTTGAGCTGGAGAGTTCTGTAA
ATGTCTATCAGGTTTGCTTGTTCCAGGTCTGAGTTCAAGT
CCTGGATATCCTTGTTAATTTTCTGTCTGGTTGATCTGTC
TGCTATTGACAGTGGAGTGTTAAAGTCTCCCACTATTATT
GTGTGGGAGTCTAAGTCTCTTTGTACGTCATTAAGAACTT
GCCTTATATATCTGGGTGCTCCTGCATTGGGTCCATGTAT
ATTTAGGATCGTTTGCTCTTCTTGTTTTATCGATCCTTTT
ATCATTATGTAATGACCTTCTTTGTCTCTTTTGATCTTTG
TTGCTTTAAAGTCTATTTTATCAGAGATGAGAATTGCAAC
TCCTGCTTTTTTGCTCTCCATTTGCTTGGTAAATCTTCCT
CCATCCCTTTATTTTGAGCCTTTGTGTATCCTTGCATGTG
AGGTGGGTTTCCTGGATACAGCACACCGATGGGTTTTGTT
TTTATCCAATTTGCCAGTCTGTGTCTTTTGATTGGTGCAT
TTAGCCCATTTACATTTAGGGTTAATATTGTTATGTGTGA
ATTTGATACTGCCATTTTGATGCTAGCTGGCTGTTTTGCC
CATTGGTTCATGTAGATTCTTCATTTTGTTGATGCTCTTT
AGTATTTGGTATGCTTTTAGGATGGCTGGTACTGGTTGTT
TCTTTCTATGTGTAGTGCCTCTTTCAGGAGCTCTTGTAAA
GCAGGCCTAGTGGTGACAAAATCTCTGAGTACTTGCTTGT
TCATGAAGGATTTTATTTTTCCTTCACTTATGAAGCTCAG
TTTGGCTGGATATGAAATTCTGGGTTGAAAGTTCTTTTCT
TTAAGGATGTTGAATATTGGCCCCACTCTCTTCTGGCTTG
TAGAGTCTCTGCCGAGAGATCTGCTGTGAGTCTGATGGGC
TTCCTTTGTGGGTGACCTGACCTTTCTCTCTGGCTGCCCT
TAGTATTTTCTCCTTCATTTCAACCCTGGTGAATCTGACG
ATTATGTGCCTTGGGGTTGCTCTTCTTGCAGAGTATCTTT
GTGGTGTTCTCTGTATTTCCTGGAGTTGAGTATTGACCTG
TCTTGCTAGGTTGGGGAAATTTTCCTGGATAATATCCTGA
AGAGTGTTTTCCAGCTTGGATTCATTCTTCATCACATTCT
GGTACACCTATCAAACGTAGGTTGGGTCTCTTCACATAGT
CCCACATTTCTTGGAGATTTTGTTCATTCCTTTTGTGCTT
TTTTCTTTAATCTTGGTTTCTCATTTTATTTCATTGAGTT
GATCTTCAACTTCTGATATTCTTTCTTCTGCTTGGTCAAT
TCGGCTGTTGAAACTTGTGCATGCTTCAAGTTCTCGTGTT
GTGTTTTCAGCTCCTTCAATTCATTCATATTCCTCTCTAA
GTTGTCCATTCTTGTTATCATTTCCTCTAATCTTTTTCAA
ATCTTTTTCAAGGTTCTTAGTTTCTTTGCACTGATTTAGA
ACATGTTCTTTTAGCTCACTGAAGTTTCTCATTATCCACT
TTCTGAAGTCTGATTCCATCATTTCATCACATCATTCTCC
ATCCAGCTTTGTTCCTTGCTGGTGAGGAGTTTTGGTCCTT
TGTAGGAGGTGAGGTGTTTTGGTTTGGGTGTTTTCCTCCT
TTGCGCTGGTTTCTTCCCATCTTTATGGATTTATCCACCT
GTCGCCTTAGTAGTTGCTGATTTTTCAATTGGGTCTCTGA
GTGGATGCCCAGATTGTTGATGATGAAGTATTTCTGTTAC
TTAGTTTTCCTTCTAATGGTCTAGCCCTCTGCTGTATGAG
TGCTGAGGTCCACCCAGGCCCTGCTTGTCTGGGGTACACC
TGTAGCAGCTGTGAACAGTGAGGGATGATACCAGTTTCTT
CTTCTGCTATCTTTGTTCCAGAATGATGCCAGCCAAATGT
CAGTCTGATTAGTCCTTTTCTGGGGTGACTCTTGGATATA
CAGGGGTCAGGAGCTGCTTGAGGAGACAGTCTGTGCTTTA
TAGGAGCTCCAGTGCTGAGCTGTGAGCTCTGTTGTTCATT
CAGGTTGTTGGGAGGATGTGTTTATGTCTGCTGCAACAGA
ACTCATAACCCCCTTTTTTCCCCTTAGATGCTCTGTCTCA
GGGAGTTGGGGCTTTCTTTATGAGTATCTGTTGCACTGTC
CTGCCCAGCTAGGAGGTAGTCTATTCACTATTTGCCTGTC
GAGGCTTTGCCCTGCCCTGCTAGCGTGGGTCCCCTGCTGC
TGTGGCAGCTCCATTCTGCTGTGGTGCTCCACCCCTGCTG
GCGGAGTCTCTCGGAGCAGGTTGCCTCGGCAATGGCAGGC
TGCATCAGCCCTGGGCGGTACTTCAGTAGGGGCAGATTGC
ACCATAGTGGTGGACGCCCCTCCCCCACCGGGCTGCACCA
TCCTAGATGCCAGCAGCAAACTCTCAGCCCCGCACCTCCA
ATCGCCCTGCTTGTCCCTGTGAGGGTGGGACCTGCCGAGC
CCGATCACCCAGCTCCCTGCCTCAGAGTCCATCCTCTCTC
TTCCTCTCCCAAGCTGAAAGGTCCACTCTCTTCTGGCTTG
TAGAGTCTCTGCCGAGAGATCTGCTGTGAGTCTGATGGGC
TTCCCTTTGTGGGTGACCCGACCTTTCTCTGGCTGCCCTT
AGTATTTTCTCCTTCATTTCAACCCTGGTGAATCTGGATG
ATTATGTGCCTTGGGGTTGCTCTTCTTGCAGAGTATCTTT
GTGGTGTTCTCTGTATTTCCTGGAGTTGAGTATTGACCTG
TCTTGCTAGGTTGGGGAAATTTTCCTGGATAATATCCTGA
AGAGTGTTTTCCAGCTTGGATTCATTCTCTTCATCACATT
CTGGTACACCTATCAAACGTAGGTTGGGTCTCTTCACATA
GTCCCACATTTCTTGGAGATTTTGTTCATTCCTTTTGTGC
TTTTTCTTTAATCTTGGTTTCTCATTTTATTTCATTGAGT
TGATCTTCAACTTCTGATATTCTTTCTTCTGCTTGGTCAA
TTCGGCTGTTGAAACTTGTGCATGCTTCATGAAGTTCTCG
TGTTGTGTTTTCAGCTCCTTCAATTCATTCATATTCCTCT
CTAAGTTGTCCATTCTTGTTATCATTTCCTCGAATCTTTT
TCAAATCTTTTTCAAGGTTCTTAGTTTCTTTGCACTGATT
TAGAACATGTTCTTTAGCTCACTGAAGTTTCTCATTATCC
ACTTTCTGAAGTCTGATTCCGTCATTTTGTCACACTCATT
CTCCGTCCAGCTTTGTTCCCTTGCTGGTGAGGAATTTTGG
TCCTTTGTAGGAGGTGAGATGTTTTGGTTTCGGGTGTTTT
CCTCCTTTTTGCGCTGGTTTCTTCCCATCTTTATGGATTT
ATCCACCTGTCGTCTTAGTAGTTGCTGATTTTTCAATTGG
GTCTCTGAGTGGATGCCCAGATTGTTGATGATGAAGTATT
TCTGTTACTTAGTTTTCCTTCTAATGGTCTAGCCCCTCTG
CTGTATGAGTGCTGAGGTCCACTCCAGGCCCTGCTTGTCT
GGGGTACACCTGTAGCAGCTGCGGAACAGTGAGGGATGCT
ACCAGTTTCTTCTTCTGCTATCTTTGTTCCAGAATGATGC
CCGCCAAATGTCAGTTTGATTAGTCCTTTTTTGGGGTGAC
TCTTTGGATATACAGGGGTCAGGGAGCTGCTTGAGGGGAC
AGTCTGTGCTTTATAGGAGCTTCAGTGCTGAGCTGTGAGC
TCCGTTGTTCATTCATGGTTGTTGGGAGGATGTGTTTATG
TGTGCTGCAACAGAACTCATAACCCCCCCCTTTTTTTTCC
CCCTTAGATGCTCTGTCTCAGGGAGTTGGGGCTTTCTTTA
TGAGTATCTGTTGCACTGTCCTGCCCAGCTAGGAGGTAGT
CTATTCACTATTTGCCTGTCGAGGCTTTGCCCTGCTAGCG
TGGGTCCACCCTGCTGTGGCAGGGCTCCGTTCTGCTGTGG
TGCACTCCACCCTGCTGGCGGAGTCTCTCGGTTACAGCAG
GTTGCCTCGGCAATGGCAGGCTGCATCAGCACTGGGCGGT
ACTTCATTAGGGGCCGATTGTGTCCATAGTGGTGGACGCC
CCTCCCCCACTGGGCTGCACCATCCTAATTTAACTGTGCC
AGCAGGAAAACTCTCAGCCCTGAGCGCCTCCAATGGCCGC
CCTGCTTGTCCCTGTGAGGGTGGGACCTGCCGAGCCCGAT
CATCCAGCTCCCTGCCTCAGAGTCCATCCTCTCTCTCTCT
CTCCCTCTTCCTCTCCCCAAGCTGAACAGTCAACTCTCTC
ACTGGTGCCCCAGTAGCCTGCCAATAGGGCACTGGGATTC
GTGCGATCTCCCATGCCGCTGCCCACTGCACCAGCTCAGA
TCACGCTTCCCAGGAATCTCCTGGTCTGGCTCATTGTCCA
AGTCCCGTTCAATCAGATGGACATGCCAATCTTCCCTTCC
AAATCTCAGATTGCCGGTTTAACAGGGCACCCAGACCAGT
GAGTTTAGTGCCAGGTGCCACCGCGCTGTGGCACCGGCTG
AACCGGCTGTGCGAGCCGGCTGTGCTGGCGTCCCGTGTCT
CTCCCACACCTGGGACTTTCAACGTTCTGTGGGCAAAAAT
GGTTCATCCGAGAATGCGGCTAGGACTCTCCCTCTGCGCC
TTCACTGAGAGCTGCAATCCTGAGTCGCCTCTACGACGCC
ATCTTGGAAGGTCTCTCCTTTTGTGTTCTTGTATCAGTTT
GCTGAGAATGATGTTCTCCAGATTCACCCATGTCCTTACA
AAGGACATAAACTCATCATTTTTGATTGCTGCATAATATT
CCAAGGTGTATATGTGAGATTTTACTCTATTCACAGGTTA
ACAAAGTTCATGGATGCTGGCAGAAGACATGAGACTCCAG
AGTCAGATTTGAAAGTCAATTTATTATTCACCTTGATAGT
AGTAGCCAGAGTATCTGCACTTTGTGTTGATTCTCTGAAC
CTCCATTCTCACTTGGTGATGCAAGGAGAGCCAAATGGTA
TCTGTACATATAGAGGATTAAATTATAGGCAAGGAAATCT
GAGCTTTGGGTGCCTGAATTTTTTATAAAGGGTAGTAAGT
ACACTTTCCTTTTGATCTCAAGTGAGACATTACCTTTATT
ATACTGAATAGTAATTATGCCAGCCCTTTGCTTCAGAATA
TTACATTTATCTTACAAGGGCATAAGCAAACCGTCTCTTA
GGCCTGATGGGAGACATTATTTTCCAAGACTGTTTGCTAT
GTGGATACACTTGAACTAATAGTCCAGAACAAAGGGCAGT
CAGTGACTTACTTGCAAGATGTGTAGAAGTGTGAGAAATC
CATGGAGAATTTTCCCCCAGTGGAAGCATTTGCTTGGCTG
TGATATTAGATGCTAGTCTTAGGCATTGTTATAGGTTGGC
GCAAAAGTCAATGTGGGTTTTTTGCATCAATCTAATAGTA
CACTCCAGACAACCAACCATTCATTCGGTGAGTTGGTGAG
TCATTGAGTCACTCATTCATGTAGTCAATGAGTTTTAGTC
AGTCACCTAAGAAACTTTTATAGAGTGCTTGCCATGTGCT
TCATATCATGTAAAGAACTAAAGAAACAAAACAAGGTTTA
AAACTACATGTGAAAAAATAGTAACTAAAAAGATAATATT
AATAATAATATTTAGCAGAGATAATGCTGCATGTTCACCA
TAGTTTTCTTTTCCTGGGTACACATAAAGTCTATATTTCA
GCCTTCTTTGTACTTGTCCTTAGGTTGGGGCCATGTGACT
TAGTTCTGGTCCATTGGATGTGGGTGTAGTGATGTAAAGT
CATAAGAGACCACGTCTTTCAAAATATCCCATAAGACCCT
GAAGCTCTATCTACTTCTGCCATGGAATCCATGGAAGTCA
ACTAGAGCCCCAAAAGATTCATTATCTCCTGTTCAAAAGT
TAGGAAACAGCATCATAATACAACATACTAAATATGGTAA
TAAATATGATACACATTGAGCATTTCTAATCTGAAAATCT
GAAATGCTCCAATATTCGAAACTAATTTTGAAAGCAACAC
AATGCCACAAGTAAAAAATCCTACACCTGACTTCGTGTAA
CTGGTCACAGTCAAAATGCAGATGGATAAAACACAATTTA
TTCAGTGTTCTCAAGGGAAAAAGATTCATTAACAAATTTG
CCAGCGTCATTGCTGATGATAACCTGATGTCAAAACAAAT
CAATAATGCTGATAAGGCAACACTGTTTGGTGTATTGCCT
CCTAAAGACACTGACTACAGTTGATGAGACAGAAGCTACA
GGAATTAAGGCCACCAAGGACAGAATAACTGTGCTGAGAT
GTGCTAATATGACAGGCACACATAACTATAAACTTGCTGT
AATAGGTAAAAGCTTGCATTTTTGTTATTTTAAAGGAATT
AATTCTTGCTAGTCCATTATTATGCAAACAAAAAGACATA
GATCACTGGGGACATGTTTTCTTATTGGTTTCACAAACAT
TTTATACCAGGGCTTGTGCTCACTGCATGGAAGCTGGACT
TGATGAGGACTGCAAGATTTTTTATTCTTGACAACTGTTC
TGCTCATCCTTCAACTGCAATTCTCACCAAAATAATTTAT
GCCATGTACTTTTCCTAAATGTGACTTCATTAATTCAGCC
ATGTGACCAGGGTATCCTAAGATCAATTAGGCATAACTAT
AAAAACGATTTCTTTAAAAACATGCTAACAGCAGTGAACA
GAGGCATGGTGTTGAAGGTTTTCAAAGGAGTTTAGCATGA
AGAGAATACAGTATATGCTGCTACTGATGGTTGTGACACA
GTAACTGAAAACACAATTGTGCATGCCTCGCACAACCTCT
GGGCTATGATTATTTCCAGTGATGATGAACAAGTGGTGAT
TTTGGAGGATTCTGCATGCCAGTTGAGTAAAGTCATAAGA
GACCACGTCTTTCAAAATATCCCATAAGACCCTGAAGCTC
TATCTACTTCTGCCATGGAATCCATGGAAGTCAACTAGAG
CCCCAAAAGATTCATTATCTCCTGTTCAAAAGTTAGGAAA
CAGCATCATAATACAACATACTAAATATGGTAATAAATAT
GATACACATTGAGCATTTCTAATCTGAAAATCTGAAATGC
TCCAATATTCGAAACTAATTTTGAAAGCAACACAATGCCA
CAAGTAAAAAATCCTACACCTGACTTCGTGTAACTGGTCA
CAGTCAAAATGCAGATGGATAAAACACAATTTATTCAGTG
TTCTCAAGGGAAAAAGATTCATTAACAAATTTGCCAGCGT
CATTGCTGATGATAACCTGATGTCAAAACAAATCAATAAT
GCTGATAAGGCAACACTGTTTGGTGTATTGCCTCCTAAAG
ACACTGACTACAGTTGATGAGACAGAAGCTACAGGAATTA
AGGCCACCAAGGACAGAATAACTGTGCTGAGATGTGCTAA
TATGACAGGCACACATAACTATAAACTTGCTGTAATAGGT
AAAAGCTTGCATTTTTGTTATTTTAAAGGAATTAATTCTT
GCTAGTCCATTATTATGCAAACAAAAAGACATAGATCACT
GGGGACATGTTTTCTTATTGGTTTCACAAACATTTTATAC
CAGGGGCTTGTGCTCACTGCATGGGAAGCTGGACTTGATG
AGGACTGCAAGATTTTTTTATTCTTGACAACTGTTCTGCT
CATCCTTCAACTGCAATTCTCACCAAAAATAATTTATGCC
ATGTACTTTTCCCCTAAATGTGACTTCATTAATTCAGCCA
TGTGACCAGGGTATCCTAAGATCAATTAGGCATAACTATA
AAAACGATTTCTTTAAAAACATGCTAACAGCAGTGAACAG
AGGCATGGTGTTGAAGGTTTTCAAAAGGAGTTTAGCATGA
AGAGAATACAGTATATGCTGCTACTGATGGTTGTGACACA
GTAACTGAAAACACAATTGTGCATGCCTCGCACAACCTCT
GGGCTATGATTATTTCCAGTGATGATGAACAAGTGGTGAT
TTTGGAGGATTCTGCATGCCAGTTGAGAAAAATTATATTT
GATCTGCTGAAATATGCAAAACTATACCTTCAATATGCAA
AAACTATACCTCCAGAGTCCATCAGTCAGCTGGAAGAAGT
GAACATCCATGAAGTTTTTAACATTAATAATGGGGCTCCA
GTTGTTCATTATCAAGAGTGAAACAGCCAAAATGATTCTA
AATCAAGGTAATTGTGATAATAATGACAATGAAGATAACA
CTGATAACACTGCTGAAAAAGTGCCTAGAAACAACGTGAT
GAAGTTGTGTGATGGGCCTATGGAAGGATTAGCACAGTCT
GCAATCATAACAGAACAAGAAATAATGTCAGTTTATACAA
TTAAATAGAGACTTCTAAGACAAAAACTGTTGTTAATGAG
GCAGATGACTCTGGAGGAAACATTTTAAAAAAGCCATCCA
GCAGAGTGTATCCTTATCCCTAGAAGATTCACTTTCTGGT
TCAACTGCTTCTGATGTTCCATTTCACCTAAAAAAAATAA
AGAGTGTTTTTTGGCATAAAGTGCTGTTGAATTTTGTCGA
AGTCTTTCTTTGCATCTATTGAGATAATCATGTAGTTTTT
GTCTTTGGTTCTGTTTATGTGGTGGATTATGTTTATAGAC
TTGCATATATTGAACCAGCCTTGCATCCCAGGTTGAAGCC
TACTTGATCATGATGGATAAGCTTTTTGATATGCTGTTGC
AATTGGTTTGCCAGTATTTTACTGAAGATTTTTGCATTGA
TGTTCATCATGGATATTGGCCCGAAGCTTTCTTTTTTTGT
TGCATCTCTGCTGGGTTTTGGTATTAGGATGATGTTGGTC
TCATAAAATGATTTGGGAAGGATTCCCTCTTTTGGATTGT
TTGGAATAGTTTCAGAAGGAGTGGTACTAATTCCTCTTCA
TATGTCTAGTAGAATTCAGCTGTGAACCCATCTGGACCTG
GGCTTTTTTGGTTGGTAGGCTATTAATTGCTGCCTCAACT
TCAGCCCTTGTTATTGGTCTATTCAGGGTTTTGACTTCTT
CCTGGTTTAGGCTTGGGAGAGTGCAAGTGTCCAGGAATTT
ATTCATTTCTTCCAGGCTTACTGGTTTGTGTGCATAGAGT
TGTTTGTAGTAATCTCTGATGGTAGTTTGTATTTCTGTGG
AATTGGTGGTGATATCCCTTTATCATTTTTATTGCATCTA
TTTGATTCTTCTCTCTTTTCTTTTTTATTAATCTGGCTAG
TGGTCTCTATTTTGTTGATCTTTTCAAAAAACAGCTCCTG
GATTTATTGATTTTTGAAGGTTTTTGTGTCTCTATCTCCT
TCAGTTCTGCTCTGATCTTAGTTATTTCTTGTCTTCTGCT
AGATTTTCAGGTTTTTTTTTTTATCTTGCTCCTCTAGCTC
TTTCAATTTTGATGATAGGGTGTCAATTTTAGATCTTTCC
TTTCTTCTCATGTGGGCATTTATTGCTATAAATTTTCCTC
TAGACACTGCTTTAAATGTGTCCCAGAGATTCTGGTACAT
TGTGTCTTCATTCTCATTGGTTTCACAAACATTTTATACC
AGGGGCTTGTGCTCACTGCATGGAAGCTGGACTTGATGAG
GACTGCAAGATTTTTTATTCTTGACAACTGTTCTGCTCAT
CCTTCAACTGCAATTCTCACCAAAATAATTTATGCTTTTC
CCTAAATGTGACTTCATTAATTCAGCCATGTGACCAGGGT
ATCCTAAGATCAATTAGGCATAACTATAAAAACGATTTCT
TTAAAAACATGCTAACAGCAGTGAACAGAGGCATGGTGTT
GAAGGTTTTCAAAGGAGTTTAGCATGAAGAGAATACAGTA
TATGCTGCTACTGATGGTTGTGACACAGTAACTGAAAACA
CAATTGTGCATGCCTCGCACAACCTCTGGGCTATGATTAT
TTCCAGTGATGATGAACAAGTGGTGATTTTGGAGGATTCT
GCATGCCAGTTGAGAAAAATTATATTTGATCTGCTGAAAT
ATGCAAAACTATACCTTCAATATGCAAAACTATACCTCCA
GAGTCCATCAGTCAGCTGGAAGAAGTGAACATCCATGAAG
TTTTTAACATTAATAATGGGGCTCCAGTTGTTCATTATCA
AGAGTGAAACAGCCAAAATGATTCTAAATCAAGGTAATTG
TGATAATAATGACAATGAAGATAACACTGATAACACTGCT
GAAAAAGTGCCTAGAAACAACGTGATGAAGTTGTGTGATG
GGCCTATGGAAGGATTAGCACAGTCTGCAATCATAACAGA
ACAAGAAATAATGTCAGTTTATACAATTAAATAGAGACTT
CTAAGACAAAAACTGTTGTTAATGAGGCAGATGACTCTGG
AGGAAACATTTTAAAAAAGCCATCCAGCAGAGTGTATCCT
TATCCCTAGAAGATTCACTTTCTGGTTCAACTGCTTCTGA
TGTTCCATTTCACCTAAAAAAAATAAAGAGTGTTTTTTGG
CATAAAGTGCTGTTGAATTTTGTCGAAGTCTTTCTTTGCA
TCTATTGAGATAATCATGTAGTTTTTGTCTTTGGTTCTGT
TTATGTGGTGGATTATGTTTATAGACTTGCATATATTGAA
CCAGCCTTGCATCCCCAGGTTGAAGCCTACTTGATCGTGA
TGGATAAGCTTTTTGATATGCTGTTGCAATTGGTTTGCCA
GTATTTTACTGAAGATTTTTGCATTGATGTTCATCATGGA
TATTGGCCCGAAGCTTTCTTTTTTTGTTGCATCTCTGCTG
GGTTTTGGTATTAGGATGATGTTGGTCTCATAAAATGATT
TGGGAAGGATTCCCTCTTTTTGTATTATTTGGAATAGTTT
CAGAAGGAGTGGTACTAATTCCTCTTCATATGTCTAGTAG
AATTCAGCTGTGAACCCATCTGGACCTGTACTATTTTTGT
TGGTAGGTTATTAATTGCTGCCTCAACTTCAGCCCTTGTT
ATTGATCTATTCAGGATTTTGACTTCTTCTTGGTTTAGGC
TTGGGAGAGCGCAAGTGTCCAGGAATTTATTCATTTCTTC
CAGGCTTACTGGTTTGTGTGCATAGAGTTGTTTGTAGTAA
TCTCTGATGGTAGTTTGTATTTCTGTGGAATTGGTGGTGA
TATCCCCCTTTTTGTTTTTTATTTGCATGTTTGATTATTC
TCTCTTTTCTTTTTTATTAGTCTGGCTAGTGGTCTCTCTA
TTTTGTTGATCTTTTCAAAAAAAAAAAAAAAAACAGCTCC
TGGATTTATTGATTTTTTGAAGGTTTTTTTGTGTCTCTGT
CTCCTTCAGTTCCATTCCAATCTTAGTTATTTCTTGTCTT
CTGCTAGATTTTCAGGTTTTTTTTTTTATCTTGTTCCTCT
GGCTCTTTCAATTTTGATGATAGGGTGTCAATTTTAGATT
TTTCCTTTCTTCTCATGTGGGCATTTATTGCTATAAATTT
TCCTCTAGACACTGCTTTAAATGTGTCCCATAGATTCTGC
TACATTGTGTCTTCATTCTCGTTGGTTTGGAAGAACATCT
TTATCTCTGCCTTCATTTCATTGTTTATCCAGTCAACATT
CAAGAGCCAGTTGTTCAGTTTCCATGAAGTTGTGTGGTTC
TGAGTTAGTTTCTTAATCCTGAGTTCTAATTTGATTCCAT
TGTGGTTTGAGAGACTGTTCGTTATGATTTCCATTCTTTT
GCATTTGCTGAGGAGTGATTTCTTCCAATTATGTGGTCAA
TCTTAGAGTAGGTGTGATGTGGCACTGAGAAGAATGTATA
TTCTGTGGATTTGGGGTGGAGGTTTCTGTAGATGTCTATT
ATGTTTGCTTGGTCCAGATCTGAGTTTGAGTCCTGGATAT
CCTTGTTAATCTTTTGTCTCATTGATCTGTCTAATCAATA
TTGACAGTAGAGTGTTATAGTCTCCCACTATTATTGTATG
GGTGTTTAAGTCTCTTTGTAGGTCATTAAAAACTTGCTTT
ATGTATTTGGGTTCTCCTGTATTAGATGCATATATATTGA
GGATCGTTAGCACTTCTTGTTGCATTGATCCTTTTACCAT
TATGTAATGCCCTTCTTTGTCTCTTTTGATCTTTGTTGGT
TTAAAGTCTATTTTATCAGAGACTAGGATTGCAACTCCTG
CTTTTTTTTTGCTCTCCATTTGCTTGGTAAATCTTCCTCC
ATCCCTTTATTTTGAGCCTATGTGTGTCCTTGCATGTGAG
ATGGGTTTCCTGGATACAGCACACCAATGGGTTTTGACTT
TTTATCCAATTTGCCAGTCTGTGTCTTTTGATTGGGGCAT
TTAGCCCATTTACATTTAAGGTTAATATTGTTATGTGTGA
ATTTGATCCTGCCATTTTGATGCTAGCTGGTTGTTTTGCC
CATTAGTTGACACAGTTTCTTCATTGTGTTGATGCTCTTT
ACCATTTGGTATGTTTTGGAGTGGCTGGTACTGGTTGTTC
CTTTCTATGTTTAGTGCTTCTTTCAGGAGCTCTTGTAAGG
CAGGCCTGGTGGTGATGAAATCTCTCAGCAATTGCTTGTT
CATAAAGGATTTTATTTCTCCTTTGCTTATGAAGCTTAGT
TTGGCTGGATATGAAATTCTAGGTTGAAAGTTCTTTTCTT
TAAGGATGTTGAATATTGGCCCCACTCTCTTCTGGCTTGT
AGGGTTTCTGCTGAGAGATCTGCTGTGAGTCTGATGGGCT
TCCCTTTGTGGGTAACCCAACCTTTCTCTCTGGCTGCCCT
TAGCACTTTTTCCTTCATTTCAACCCTGGTGAATCTGATG
ATTATGTGCCTTGAGGTTGCTCTTCTTGAGGAATATCTTT
GTGGTGTTCTCTGTATTTCCTGGACTTGAATATTGGCCTG
CCTTGCTAGGTTGGGGAAGTTCTCCTGGATAATATCCTGA
AGAGTGTTTTCCAGCTTGGATTCATTCTCCATCACATTCA
GATACACCTATAAAACATAGATTGGGTCTTTTCACATAAT
TGCATATTTCTTGGAGGCTTTGTTCATTTCTTTTCACTCT
TTTTTCTCTAATCTTGCCTTCTCATTTTATTTCATTGAGT
TGATCTTCAATCTCTGATATCCTTTCTTCTGCTTGGTCGA
TTCAGCTATTGAAACTTGTGTATGCTTTGCAAAGTTCTTG
TGTTGTGTTTTCAGCTCCATCAAGTCATTTATATTCTTCT
CTAAGCTGTTTATTCTCATTAGCATTTCATCAAACCTGTT
TTCAAGGTTCTTAGTTTCTTTGCATTGGGTTAGAATATGT
TCTTTTAACTCAGAGAGTTTGTTATTACTCACCTTCTGAA
GCCTGTTTCTGTCAATTCATTTGACTCATTCTTCATTCAG
CTTTGTTCCTTTGCTGGTGATAAGTTGTGATCCCTTGGAG
GAGGAGAGGCATTCTGGTTTTGGGTGTTTTCATCCTTTTT
GCACTGGTTTCTTCCCATCTTTGTGGATTTATCTACCTGT
GGTCTTTGTAGTTGGTGACTTTGGATGGGGTCTCTGAGTG
GACGTCCTTTTGTTGATGATGAAGTTATTTCTTTCTGTTT
TTAGTTTTCCTTCTAACAGTCAGGCCCCTCTGCTGTAGGA
CTGCTGGAGGTCCACTCCAGACCCTGCTTGCCTGGGGATC
ACCTGTGGTGGCTGCAGAACAGTAAGGGTTGCTGCCAGTT
TCTTCTTCTGTTATCTTTGTCCCAGAAGGATACCTGCCAG
ATGTCAGCCTGAGCTCTCCTTTATGAGGTGTCTCTTTGAA
TATACAGGGTCAGGGAGCTGCTTGAGGAGACAGTCTGTCC
CTTATAGGAGCTCAAGTGCTGAGCTGTGAGCTCCATTGTT
CTGTTCAGAGCTGCTGGGCAGGTACATTTAAGTCTGCTGC
AGCAGAACTCATAACTGCCTTTTTTCCCAGGTGCTCTGTC
CTGGGAAGGTGGGGCTTTATTTATAAGTTCCTGATGTGCT
GCTGCCTTTTTTCAGAGATGCCCTGCCCAGCAAGGAGGTA
GCCTAGTCACAGTCTGCCAGCAGAGGCATTGCTGAGCTGC
TGTGGGCTCTGCCCAGCTGCTGTGTGAACTTCCTTGTGGT
TTTGTTTATAGAGGTATAGTTAGAACTGCCTCAGTAATGG
CAGACTGCCTCAGTAATGGTGGATTGCCTTGGTAATGGTG
GACTGCCTCAGTAATGGCAGACTGCCTTGATAATGGCAGA
TACCATTCTCCCAACAGAGCTGGATCATCCCAGGTCCAGC
TGCTTGCTGTGAAACTCTCAATCCAGAGGGTTTCAGATTG
CTGGTCTTTGTGGAGGTCGGACCTGTCGAGCCAGATCACC
TGGCTCCCTGTTTCAGCCCCTTTTTTCAGTTGAATGGGCG
GCTCTGTCTCCCAGGTGTTCCAGGCACCAGTTGAAACTGC
CTCCTAAATTTGTTTGAGTTTTGTGCAGAGACACTGCTGG
CTGAAACAGCCATGCTGGAAACTCATGGTGCTTTTAAGCC
CAGGAATCTCCTGGTCTGTGGGCAGTAATAACTCATTTGG
AAATGCGGTGTTCATTCACCCTCTGCATTGTGCTCACTGG
AAACTGCACTCCAGAGCTGTCAAAAGCTATTTACAACAAA
CCCACAACCAATATCATACTGAATGGGCAAAACTGGAAGC
ATTCCTTTAAAATCTGACACTAGACAAGGATATCCTTTCT
CACCATTCCTATTCAATATAGTATTGGAAGTTCTAGCCAG
AGCAATCAGGCAAGAAAAAGAAATAAAGGGTATTCAGTTA
TGAAAGGAGGAAGTCAAATTGTCTCTATTTGCAGGCGACA
TGATTGTATATTTAGAAGACCCCATCGTCTCAGCCTAAAA
GCTCCTTAAACTGATAAGCAACTTCAGCAAAGTCTCAGGA
TACAAAATCAATGTGCAGAAATCACAAGCATTCCTATACA
CCAGTGATAGACTTAAAGAGAGCTGAATCAAGAACTCCCA
TTCTTTAGCTCAGAGAAGTTTGTTATTACCCACCTTCTGA
AGCCTGTTTCTGTCAATTCATTTGACTCATTCTTCATTCA
GCTTTGTTCCTTTGCTGGTGATAAGTTGTGATCCCTTGGA
GGAGGAGAGGCATTCTGGTTTTGGGTGTTTTTATCCTTTT
GCACTGGTTTCTTCCCATCTTTGTGGATTTATCTACCTGT
GGTCTTTGTAGTTGGTGACTTTCAGATGGGGTCTCTGAGT
GGATGTCCTTTTGTTGATGATTAAGTTATTTCTCTCTATT
TTTTAGTTTTCCTTCTAACAATCAGTCCCCTCTGCTATAG
GACTACTGGATGTCCACTCCAGACCTTGCTTGACTGGGGG
TCACCTGTGGTGGCTGCATAACAGTAAGGATTGCTACCAG
TTTCTTCTTCTGTTATCTTTATCTCGGAAGGATACCCACC
AGATGTCAGCCTGAGCTCTCCTGTATGAGGTGACTCTGGA
TCTACAGGGGTTAGAGAGCTGCTTGAGGAGTCATTCTGTC
CCTTATAGGAGCTCAGGTGCAGAGCCGTGAGCTCTGTTTT
CTGTTCACAGCTGCTGGGTAGGTAGGTTTAAGTCTGCTGC
AGCAGAACTCATAACCACCTTTTTGCGCAGATGCTCTGTC
CTGGGAAGGTGAAGCTTTATTTATAAGTTCCTGATGTGCT
GCTGCCTTTTTTTCAGAGCTACCTTGCCCAGCAAGGAGGT
AGCCTAGTCACAGTCTGCCAGCAGAGGCATTGCTGAGCTG
TCTTGGACTCTGCCCAGCTGCTGTGTGAACTTCCTTGTGG
TTTTGTTTATAGAGGTATAGTTAGAACTGCCTCGGTAATG
GCAGACAGCCTCAGTAATGGTGGATTGCCTTGGTAATGAC
GGATTGCCTCAGTAATGGCAGACTGCCTTGATAATGGCAG
ATACCATTCTCCCAACAGAGCTGGATCATCCCACGTCCAG
CTGCACTGGCTATGAAACTCTCAGTCCAAAGGGTTTCAGA
TTGCTGGTCTTTGTGGAGGTCGGACCTGTCGAGCCAGATC
ACCTTACTCCCCATTTCAGCCCCCTTTTTTTCAGTTGAAT
GGGCGGCTCTGTCTCCCAGGTGTTCCAGGCACCAGTTGAA
ACTGCCTCCTAAATTTGTTTGAGTTTTTGTGCAGAGACCC
ACTGTGCTAGTTGAAACAACCATGCTGAAAACTTGAGGAG
ATTCCTGGGCTGGCGCTTTTAAGCCCAGGAATCTCCTGGT
CTGTGGGCAGTAATAACTCATTTGGAAATGCGGTGTTCAT
TCACCCTCTGCATTGTGCTCACTGGAAACTGCACTCCAGA
GCTGTCAAAAGCTATTTACAACAAACCCACAACCAATATC
ATACTGAATGGGCAAAAACTGGAAGCATTCCCTTTAAAAT
CTGACACTAGACAAGGATATCCTTTCTCACCATTCCTATT
CAATATAGTATTGGAAGTTCTAGCCAGAGCAATCAGGCAA
GAAAAAGAAATAAAGGGTATTCAGTTATGAAAGGAGGAAG
TCAAATTGTCTCTATTTGCAGACGACATGATTGTATATTT
AGAAGACCCCATCGTCTCAGCCTAAAAGCTCCTTAAACTG
ATAAGCAACTTCAGCAAAGTCTCAGGATACAAAATCAATG
TGCAGAAATCACAAGCATTCCTATACACCAGTGATAGACT
TAAAGAGAGCTGAATCAAGAACTCCCATTCACAATTGCTA
CAAAGAGAATAAAATACCTAGGAATACAACTAACAAGGAA
TGTAAAGGACCTCTTCAAGGAGAACTACAAACCACTGCTC
AACGAAATAAGAGAGGACACAAACAGATGGAGAAACATTC
CATGTTCATGGTTAGGAAGAATCAATATTGTGAAAATGGC
CATACTGCTTAAAGTGATTTATAGATTCAATGCTATCCCC
ATCAAGCTACCTATGACCCTCTTCAAAGAACTGGAAAAAA
ACACCTTAAACTTCATATGGAACCAAAAGAGAGCCCGCAT
AGCCAAGACAATTCTAAGCAAAAAGAACAAAGCTGGAGGC
ATCATGCTACCTGACTTCAAACTATACTACAAGTCTACAG
TAATCAAAACGACATGGTACTGGTACTAAAACAGAGATAT
AGACCAATGGAAGAGAACAGAGGCAACATCACACATCTAC
ATCCATCTGATCTTTGACAAACCTGACAAAAACAAGCAAT
GGGGAAAGGATTCCCTGTTTAATTAATGGTGTTGGGAAAA
CTGGCTAGCCATATGCAGAAAGCAGAAACTGGACCACTTT
CTGACACCTTACACTAAAATTAACTCCAGATGGATTAAAA
AGACTTAAACATAAGGCCTAATACCATAAAAACCCTAGAA
GAAAACCTAAGCAAAACCATTCAAGACATAGGCATAGGCA
AGGACTTTATCACTAAAACGCCAAAAGTAATGGCAACAAA
AGCCAAAATAGACAAATGGGATCTAATTAAACTCCAGAGC
TTCTGTACAGCAAAAGGAACAATCATTAGAGTGAACCAGC
AACCAACAGAATGGGAAAAAATTTTTGCAATCTACCCATC
TGACAAAGGGTTAATATTCAAAATCTACAAAGAACTAAAA
CAGATTTACGAGAAAAAACAAACCCATTCAAAAGTGGACA
AAGGACATGAACAGACAGTTTTCAAAAGAAGACATATATG
AGGCCAACAAACATATAAAAAAATGCTCATCATCACTGGT
CATTAGAGAAATGCAAATCAAAACCACATTGAGATACTAT
CTCATGCCAGTTAGAATTTCAATCATTAAAAAATCAGGAG
ACAACAGATGCTGGAGAGGATGTGGAGAAACAGGAACACT
TTTACACTGTCGGTGGGAGTGTAAATTAGTTCAACTATTG
CAGAAGACAGTGTGGCAATTCCTTGAGGATCTAGAAATAG
AAATTCTATTTGACCCAGCAATCCCATTACTGGGTATATA
TCCAAAGTATTATAACTCATTCTGTTATAAAGACACATGC
ACATGTATGTTCATTGCAGCACTGTTTATAATAGCAAAGA
CCTGGAACCAACCCAAATGCCCATCAATGATAGACTGGAG
AAGGAAAATTTGGCACATATACACTGTGGAATACTATGCA
TCCATAAAAAATGATGAGTTGTGTCCTCTGTAGGGACATG
GATGAACCTGGAAACCATTATTCTCAGCAAACTGACACAA
GAAAAGAAAAACAAACATTGCATGTTCTCACTCTTAGGTG
AGTGTTGAACAATGAGAACTCATGGACACAGGGAGGGAAG
CATCACACACCGGGGTCTGTTCAGGGGAATAGGGGATGGA
CAGTGGGGGGTAATGATGTTGGGGAGGTATAACGGGGGAG
CAATGCCAGATACAGGTGACGGGGGGGATGGAGGCAGCAA
ACTACATTGCCATGTATGTACCTATGCAACAATACTGCAT
GTTTTGCACGTGTACCACAGAGCCTAAAGTGCAATAAGGA
AAAAGGAGAAAATAAAATAAACAGTGGACAGTACACTTTT
AATTAAAATACAGCATCATAGGTGTTGTTGCTCTTTAACA
GCTGATATAGGTATTCTGGTGATGCTACCATGCTCCTTAG
TTACCCTGGATGCATAATTTTTTTCACTATATTAATGGTT
GGACATGTAATTTACTGTTACGAATTTATGTAAGAATAAG
TAGAATAAAGTTGTTCCTTTTTGGTAGCATATATATTTAG
AGTCAGAAATAATGATGATGCCAAACAACCAGTTTGTCCA
CATGGGAGGCTGAGATAGCGACATCTTTGCTGTCTGCTGT
TTCAATGTACATAAACTTTGTTTTATGCACAAAATTATGT
AAAAATATTGTATGAAATTGCCTTCAGGCTATGTGTAGAA
GGTGTATATGAAAGTTAAATGGATTTTGTGTTTAAACTTG
TGTCTCATCTTTAAGATATCTCATTATGTATATTTAAACA
TTCCCAAAAAATTTTTGAAATCTGAAAGACTTCTGGTCCC
AAGCATTTCAAACAAGGGATACTCAACCTGTATATTTTTT
CAAATACCATGACCATCTTCTGGGCAAGAATCCTGACTTA
TTCATTTGATTTACAGTTCTTAGCAAAGGACATAGAGGAA
GACATGTACTTGTCTTTCAAGTGAAAAAGGAGTTTGTTTG
ATTATTATTATTATTATTATTATTGTAACTTTTAGATTCA
GAGGGTACATGTGTAGGCTTGTTGCATGGGTAGATTGCAA
GATGCTGAGGTTTGGACTTCTGTTGATCTTGTCCTCCAAG
TAGTGAACATAGTACCCAATAAGTAGTTTTTCAATCCTTG
TCCCAATTCCCCCCTTCTTGTTTGGGGAATCCCATTGTCT
ACTGCTCTCATCTTTGTGTCTGTGTGTACCCAAGGTTTAG
CTCTCACTTTTAAGTGATAGCATGAGTTATTTGTTTTTCT
GTTTCTGCATTAATTCACTTAGGATAATGCCCTAAGAAGG
AGGTTGTTAAAGTAATGAAGGGCATAGAATTAAGGGGAAT
GTTTATTTTGTTTGCTTAATTTAGTTTTTCTTCTAAGATA
AGAAATGCTTAAATACGTTCACAGATAAAATCATGGAGAA
GAAGAGAATCAAGTCATTGAAAGAAAGGTCTTGAAGGGAG
GGTAGAAGAATAAGATCTAGAAGAGCTGATAAGTAGGTAA
AAAAAAATCAACTTCTCTTTCCCTGGCCATATGGGAGAAA
AAGAGGCATAACCATTTGAATGATAGCTTTGGGGACAGTT
TGTTTTTATTTAAGATAAAAGACATAGAGAAAACACGGAA
AAACAAGCCTAGGGTATAGATGCCAGGCATTGCAGAAAAA
CGGTCGTCAGGTATTGTCTCTTTTATGTACTAAACTCCTT
GTTGGAGCATTCAAACATATCTCATTTAGTCCACCTGGTA
TTTTATAAAGTAACTATAATCATCACTATTATTTTATAGA
TGAAGTCACGAAGATTCATAGAGTTGAAGTTATTTACTAA
GGTTATATAGCTATAAAGTGTCAGAGACAGGGTTCAAATC
TGATCTGGTTGACTCCCTGCAGCTTTTACACTAGAATAAT
CTGATCGAGGACACAGAGAGCTAATTATGTCAGCTTTTTG
GGAATTTAACTCCAGTTACCTGTCAGTGGACTTCATGTTA
CACCACCTATGTCAGGGGCAAAGGAATCTGACCATGCATC
TGCACTCAGTACCTCCACAAAGGCACTGAAAGAGTTTTAA
CAAGGTTTGAAAAAGGAGTTTGTTTGATTATTATTATTAT
TATTATTATTGTAACTTTAGATTCAGAGGTACATGTGTAG
GCTTGTTGCATGGGTAGATTGCAAGATGCTGAGGTTTGGA
CTTCTGTTGATCTTGTCCTCCAAGTAGTGAACATAGTACC
CAATAAGTAGTTTTTCAATCCTTGTCCCAATTCCCCCTTC
TTGTTTGGGGAATCCCATTGTCTACTGCTCTCATCTTTGT
GTCTGTGTGTACCCAAGGTTTAGCTCTCACTTTTAAGTGA
TAGCATGAGTTATTTGTTTTTCTGTTTCTGCATTAATTCA
CTTAGGATAATGCCCTAAGAAGGAGGTTGTTAAAGTAATG
AAGGGCATAGAATTAAGGGGAATGTTTATTTTGTTTGCTT
AATTTAGTTTTTCTTCTAAGATAAGAAATGCTTAAATACG
TTCACAGATAAAATCATGGAGAAGAAGAGAATCAAGTCAT
TGAAAGAAAGGTCTTGAAGGGAGGGTAGAAGAATAAGATC
TAGAAGAGCTGATAAGTAGGTAAAAAAAAATCAACTTCTC
TTTCCCTGGCCATATGGGAGAAAAAGAGGCATAACCATTT
GAATGATAGCTTTGGGGACAGTTTGTTTTTATTTAAGATA
AAAGACATAGAGAAAACACGGAAAAACAAGCCTAGGGTAT
AGATGCCAGGCATTGCAGAAAAACGGTCGTCAGGTATTGT
CTCTCTTTTATGTACTAAACTCCTTGTTGGAGCATTCAAA
CATATCTCATTTAGTCCACCTGGTATTTTATAAAGTAACT
ATAATCATCACTATTATTTTATAGATGAAGTCACGAAGAT
TCATAGAGTTGAAGTTATTTACTAAGGTTATATAGCTATA
AAGTGTCAGAGACAGGGTTCAAATCTGATCTGGTTGACTC
CCTGCAGCTTTTACACTAGAATAATCTGATCGAGGACACA
GAGAGCTAATTATGTCAGCTTTTTTGGGGAATTTAACTCC
AGTTACCTGTCAGTGGACTTCATGTTACACCACCTATGTC
AGGGGCAAAGGAATCTGACCATGCATCTGCACTCAGTACC
TCCACAAAGGCACTGAAAGAGTTTTAACAAGGTTTGAAAA
TGGGACAATTGGTCAATCAACTGGTTGTTATAGAGTTCGC
TCACCAGTGTTTACCAATTTACGTTCATGATATTAAGTGA
TTTGAAAGGTCGTTTAAGCATCACTTAGTTACACCCTCTC
CAATGTGAACATCAATACAGAGGGAATTAAAGGGTGATGC
CAAGCCTTCAGTATCTTAGCATTATCATTGTCTTATTATT
CCTTTTAAAACCACCCTGATTTCCTTGAAGAGGTAAGCTG
CATGACTATGAGAGATTTATCAAGTCTGAATTAAAATTTT
GGAGAACAATTTTTATCTCAACTTATTCAAACAACCCTTA
GGGATCTGAAATTATAGCTCCAGAATTTTATTTGTTATAC
TTTCTAAGTCTAAGAGGTACATTAGTTCACAATAAATTCC
AAAAGTAACATATAAAGTAAGTCTTTAGAATGGAATTAAA
TAAATAATGACAGTGACATTGTCACCCATGCTGGGAAGCT
GGAAGAATGATGATAGAAGAGGTTTGGTACAGATTTCCTG
TAAGGTACCTGAAGCATCACAGTGAGAACAGATTTATAAT
ATGGGCTTGGATGATATTCTGCGTACTCTGCCTTTCTTCC
ACAAAGCACTGTTTGCACACTCCAAGTTTTTGTCCTTAAT
AAGACTCAGGTTAAAGTAGCCCATCTCATCCAACATTATG
CATTTCAACAGCTGCCCAGTGAAGGAACCACTTTTCTGCT
TCCAGGAACACACTTTTCCCAGAAGAGTTCTCTAGTCTGG
CAACATGACTGAAAAATGTCTACAAAAGCCTTTCTCTATT
ATGTGGCTTAAAGAAAGGATCTTAGAAATAGGATCTACAA
GTTAATTATAAGCCCTTCAGTGAAAGATTAGCTAGAGTCC
TCCTTGAACCCTAAGCCATCTCTTAAAGAGCCTTCCCCAG
GTGCTCTGGGGATTGTGCAGCTTCACTCTAAAGAGGAAGA
AAGTCTGAGAGTTTTCCTTGTTTCAACCTCTGCCTTCCTG
TGTGGTCTAAGTATAATGGTCTGTTCTTAATTTTTCAAAC
TTTAGTCTTGCATCCTGAAACTTGAGTTCTGATTCGTGCT
TAGTTAACTTTCTCTTGACTGGTTGAGACAATGGTCTAGA
AATGTGCTACACACTCCAGCCTTGCCTCTGGTTCTAATTT
TGGATGTTATCTGGTCCTATCAGGATGTGCTCTATGTTCC
ATATGCTACTTCTGCATGTGTTTAAAATCGCTGGAGATTT
AACACCACAGATATAGATCAAGAACCTGTTAGATCTCTGC
TAACCTCTGCAAGGCATCCAAAACATCTGAGTAAAACAGT
CCATTAAAAATTTTTATCAGATAAACTTATGATGAGAAAT
TAGGTAAATCTGCTTTAAAACTACCCTTAGGACCTGAAAT
TATAGCTTCAGAATTTTATTTGTTATACTTTCTAAATCTA
AGAAGTACATTAGAACTACAATCTGTTAATACAATCTAAT
AAACTTACTAGTATTGCAGTAAAGCTCTTAAACACATAAT
AATTAGCAGTATTCTTTTTTTTAATCCAGTCATAGAGTAT
GACAATGCAGACTTGGAACTACCCCATCTCATCCACTGTT
GCTGGGCCCCTACATTCTATATTCTGCCTATGATGACCTC
CTTTGAGTTACTCAGAGTGTACTTTTCCACCTCTTGATTT
TATTTTATCTGCGTTAGAGTTCTCGTTCTCTGGAAAGACT
TCCCTGACCATCTGTCTCTTTTCCAAATCTTGATTTTGAC
CCTGCTTATTTGTTCTACAACTCCACACTTCCCTCATCAT
AGATTTTATCACTGTGTATTGCGAGTATTTGATTATTTTC
TGATTCCTTCATGATTTGTAAGCTCCAAAATAGCAGTGAT
CACTTCAGTTTTATTCTTGTATTATCCCTCCTATCGCAGA
TAATGCCTGTCGTTTGTAAGTAGTCATTAATATTGAAAGA
TTTTGTGAACATCTCAGAAGCCTGGCATTTGAGCCCAGGT
TTCCATTTTGTTGACTCTGCCAATAGAAGTTTCAATAATA
ACATTGAAGATAGTACGTTGCTCCAAGTGGTGTTGCTAGG
ATCAAATGAGATAGTGTAGGTGAAAGTGATTTGTAAGCTA
TAAATAGGTTCATTATTACTCAGTCTTCTGTTTATATTCC
TCTTGCAGTATGTTAATTTCTACTGCATTATATGGTCCTG
TCATGATTTGTTTAATTATTTCCTGGGAAAATGTTGCTTT
TTTTCTTTACCATGAAAATTATAAGCGACAAAAGATTTCA
TTTTTTTTCCTATGTATAACTCTCACTGTTTGTCACCTGA
AGAAAGTCATAGAAAATTTAGGACAGAATTTTTTGACCTA
CCAAGTGGTTTGCTTTTATAATTTCCACACCAACAAAATA
ACCAAACTGTATTTTCACTTTAAGAGTTTACCTATTTCCG
TTTAACACAGTTAATATCATAAATAAACATAAAATGATAA
CTTAAATATGTTATCAAAATTAAAACCTCTCATTTCAGAC
CTATTGATATTTCATCTCTACTATGTGATCCAATAAAAAA
AAACTACGTAGATTATTTTAGCAATATTTGGGTTTTCATA
TATACAAATAAAATGCATTATTTTCAAAGTAAATATAGAA
TTTATTTCTCAACAAATATCACTATTAATGGTGCTTTGGA
AGAGAGAGCATATTGAATTAATCATAGGTTTTGGCTATGA
AGAGTAGGTTGAATCATACCAAATGTCCTACCATGCATGA
GGAATTATCAAAGCTAGAAATAATTTAAGAAAGGAAAACA
AAATCATAAACAAAGCTCCAGCTGTTTAAATATATTATAG
CACAAGTAAACAGAGAGAACTTGTAGGGTCAAGGTTTTAG
AACGAAGGAAAAATTAGAGTAAGAAATACAGACTTCTTTC
TCCCAACAGATTATCTGCCCATTCACACTGAGGGATATAG
AGGCTGAGCAGAAAATGGTCGTCTTGTGGTGGTGACAAAC
TGGTTAGGCTGGGAAGATAAACATTGGAGCTCCAGGCTAC
CAACGCAAACAGGACTTGAGAAAAGGGAACCATAAAGAAG
TAAGTTGAATATTCTGCATAAAATCTCTGTTCAAGAAATT
TACCAGTTCTTAAGCTGTGTATGAGAGTTAAGAGGTCAAA
AAACAAGCAAAAGTACTTCCATAGGACTAAATATCCAAGC
AGAGATTTGTTTGCTTGTTTTTTTCTTGATATTTTATGGT
GCTGAGGGGTCAACTTAAATTCAAGGATGCTCAAGAAGGC
AGAGCCTAGTAAACACACCATGTGTTCATTCTTCAGATGT
CTGAAGATCTCCGCTCTGGATAAGGAAAACAGTAAGTAAA
ACAGCATTCACAGCATCTGAAATACCACTTGGAATCACCT
CAATCCCTGATAGGATCAAAATCACTTATGTATAATATAT
CCAATTACCAGAAGAAAAATTAAATTCTCTCTGGAGAAAA
TAACATAGAGTTTCTAAAGTTTCTTACATCAAATGTCAGC
ATCCAAAATTAATACACATGTAAGAAAATAGGGCTGAATG
AATGAAAGTCAAGAGAGAAAAGGGAGTAGAAACAAACCCA
TAGATGATCCAGATATTAAAATACCAGTTAGTCTTTAAAA
ATGATAATTAATATGTCCATAAAAATAGAGGAAATATTAA
AACTATAGCAAGAAATCTAGAAAATATAAAAAAGATCAAT
TAAAAAATTTTAGAACTTCAAATTATAACAAACTAAAAAT
TTAGTAGGTGGACTTAATAGAAGATCAGACAGAGCAGAAG
AAAACTGGAGAATAGGTTCATAGGATACACACACGTGCAT
GCATACATATATACATACAGTTATTTTCTTAGCATCCAGA
AAATAGCTAAGACAAATGTAATGTGGGAAAAGGCCTAAAG
ATCTAACAGAAAGATAATTAGAGTCCCATAAAACAGTAAA
GAATGAGATATAAACAAATTTGAAGAGATACTGGCTACAA
ATATTCTAAACCTGGTTCTAAATGTCACAAGAGATTCAAG
AATCTCTATAGATTCCATACGGAATAAAATCAAAGAAAAG
TGCACTTAGGCAAATCGTAGTACAGCTGCTTTAAAAAAAT
AAAATAAATTCTTAAAGTATACCAACACAAAGATGCATTG
TTCAGGGACTACATCAAGATTAAAGATGAGTTTTCAGCAA
AAATGAAATTTTAACTGGAAGACAAGAAAATAATTTTTAA
AGTCTTACAAAAATGACTACCAACTTAAAAATACATTCTT
AGAAAGTACAAGTGAAATAAGCAACAACAACAAAGAACCC
TGGAAGGGTATGTCATCAGCTGACATATGCTAAAGAAAAT
ACAGAGGAAGTTTTTCATTAGGTAAAGAATTCCAGTTGAA
ATCATGAAAATACAGGAAAAAAGAACAAGAAAAATGAAGA
GTGTAAATATGAATAAAGCTATACAAATACTGACCTTTTA
AAACAATTAAAATGGTTCTATGGCATTTCAAATATATGTA
GAATTTAAATATGTAAAAATCATAATGGCTGGGCACAGTG
GCTCATGCCTGTAATCCCAGCACTTTGGGAGGCCAAGGCG
GACAGATCACGAGGTCAGGAGTTTGAGACCAGCCTGGCCA
ACATGGTGAAACCCTGTCTCTACTAAAAATACAAAAAAAA
AATTAGCTGGGTGTGGTGGCAGGCTATAGTAATCCCAGCT
ACTCAGGAGGCAGAGGCAGGAGAATTGCTTGAACCCGGGA
GGTGGAGCTTGCAGTGAGCCGAGACTGGGCCACTGCACTC
CAGCCTGGGCAACAGACTGACACTCCATCTAAAAAAAAAA
TTATAACACAAATTCGAGAATTGGGCATATGAAACTAAGA
AAGTAAGAATTTAACAGACTCTAATAAGTAAAGGATACCT
GTTGTAATCTCTAAGGTAAACACTAAAGAATAATATACAC
AAGGGCAAGATGGCAGATTCGATGCAGCCAGGTAGAATAG
CTCCCACCAAAGGACCAAGACTGCTGGTGTGCTCCTAACA
GCTCTCCAGAGGGAACACACTGAGAGTGGATGGAGGAAAG
ACACAAAAGTTGTGCTGTTGTAGAAGAAAGTGTGGAACCA
TGCTTGGGGCATCTGCATGCCAGGATTTGTTTCTGGCCCA
CAGTGGTTCTGGAGGAATGGGCAAGTTGAACTGGCAAGGA
GCAACCTACTCTCTCCATGGGCCTCTGAAATCCCAGCAGA
AGAAGATCCGCCACCAAGGACACTGAAGTTTTCAGGAATA
GCTGCTTAGAGAAGTGGTAGGGGCAATAAGCCAGATGATG
TGGAGTCCAGAGGGTTTGGTGTGGGAATATCTCTAGTGGA
GCACAGCCAGGTATGGCCATCTCCCTGGGCTCAACTTGCT
TTCATAGGAGACTTTAGCCCTAAGAGGAAATGTTGGCTCT
GATCTCTACAGGGGGATCTTGCCAATCAGATGGGGCTGCT
CCAACCTGAGCACCCCTGGGACTGCCAGCCTCTCCCAGAG
CCCTGTCTTGGCCACTTCTAGTTGCAGGGCAGTCTTGGGT
GCCCTGGGAGCATAGCTTCTGCACTGGTTGACCATGCCTG
ACCAGCAGAGAGTTCCAGTGGGGTGGCCCTATGGTTACAC
ACTAGTCTGCTTGCTCCTTCCTCATATTGTAGCTTTTCAA
GGGCCCATGGCAACTCCACATATCACTTTGTTGGTGTCTG
TCTGCATTGATGGATTTTTCTTTCCTGGCACCATCATGTG
TTGGAGTGCAGTCTGCCTTCCCTTTAGCCCCTGCCAACCA
CTATTGCAGATGGAGCCTTTGTGGGCACTGAGCCAGACAA
CCCTGCCCCTACCAGTGCTCCACCCTTGCACCAACACTGT
GCAGAAAACAGTGGATCCTCCCCTGCCCTGAGCAATTACT
CCTGTTTGTGGGGCACAGAAAAGGCATCCAGACCTATGCC
TGCCAGTACCTCCCTACCATCTCCAGCCAACACCACTTCC
AGAGTGACCTGGCAAACAGTCACCAGCTGGCCCGCCACCC
ATACCTAGCTGTGCTGCCATCACTACTGTGGTGAATGCTG
GCAAGGAAGCAGGCATCCCAGCCCCTGCCAGCACTCTGCC
ACGTCTGCTCCACCTCGGCACCCCCACTGCAACAGATTCC
TCACCTCTAGGAGCCAGAGAACAAAGTTGGGGCCCAATAC
AAGTCCCTTTGTGTTAGTGCACCCACTCCAGGATTTGGGA
GCTGAGTATTGGTCACCTAAAATCTTCCAGAATTGAAGCC
TGTTAGCTGAATTCAACTTACACTACAATAAAACCCTCAA
GGTTATCAGATAGGAAAAAGGGGGAAAAAATTCAAAGGTC
AGCAACCTCAAAGATTGAAGGTAGATAAACCCATAAAAAT
GAGAAAGAATCGGTGGAAGAACTGCCCCCCGCCCCGCCGC
CAATCCAAAATAAAAAAAAAACTCAAGAAGCCAGAGTGCC
TTCTTTCCTCCAAATAACTTACAAACCTCTCCAGCAGGAG
TTGTGAACTGGACTGAGATGGTTGAAATGACAGAAATAGA
ATTTGTAATATCGATAGAAATGAAGATTATTGAGCTACAG
GAGTACAGTGACACTCAGTTCAAAGAAGCTAAAAATTGTG
ATAAAACAATGCAGGAGCGGACATACAAAATAATCACTAT
AGAAAAGAACATAACTGACCAGATAGAACTAAAAACACAC
TACAAGAATTTCTTAATGCAGTCACAAGTATTTAATATCA
GGATAGACCAAGAGGAGGAGCTAATCTCAAAGTCTGAAGA
CTGACTTTTTAAAATAGGAAAGTCAGACAAGAATAGAGGA
AAAAGAATGAAAAGGAATAAACAAGGCCTCCAAGAAATAA
GGGATTATGTAAAGAGACCACATTTATGATGCATTAGTGT
CCCTGAAAGAGATGGGGAGAATAGAACCAACTTGGAAAAC
ATATCAGGATATCATCCATGAGAGCTGCCCCAACCTAGCT
ATAAAGACCAACATTCAAATTTAGCAAATGCAGAAAACCC
CAGTAAGATACTTCACAAGAAGATCATCCCCAAGACACAA
AATTATCAGACTCTCCAAGGTCAAAATGAAAAAAAAAAAA
TGTTTAAGGTAGTAAAGGAAAAGGTCAGGTCACATACAAA
GGGAAGCCCATCAGACAACAGCAGACCTCTTAGCAGAAAC
CCTATAAATAAATAAATAAATCCATTAAAGAGTGAGTAAA
GGTTCTGAACAGACATTGCTTAAAAGAAGATATACAAATG
GCCATTATAAATAATAAGTAAGATAGACAATTCGGCCATC
TCAATATATACATGAAAATATTTGATCACATTTGTTACTT
ATTAATTACAAATAAAAATCATAAAATTAAGAATAAAAAG
CATTCTCCTCAATCCTGTAAACGGCGTCTGTAAAACATCT
ACATTAACTTTATATTTAATAGTGAAATATTGGAAGATTT
TCAGGTGAAATCAAAGACTGAACACAACTTCTATTCAACA
CCGTAATAGAAGTCCCCGCCACTTGAGTAAAATAAGAAAG
AAAATCAGGTAAAGTCAAAGAGAAATGAAGATATTGTCAT
TTTCTTTTTTTTCTTTTCTAATTTTTATTGCGTTATAGGT
TTGGGGGTACATGTGCAGAACGAGCAAGATAGTTGCACAG
GCACACACATGGCAGTGTGCTTTGCTGCCTTCCTCCCCCT
CACCCACACTTGGTATTCATCCCCAGGCTATCCCCCCCAG
TCCCCCACGCTGTCCCTCCCCCTTTCCCCCCAACAGTCCC
CAGTGTATAGTAGACCACCTCTCTGTGTCCATGTGTTCTT
ATTTTTCTCACCCACCTATGAGTGAGTATATGCGTATTTC
TTTTCTGTTCTTGTGTCAGTTTGCTGAGAATGATGTTCTC
CAGATTCATCCATGTCCCTACAAAGGACACAAACTCATCA
TTTTTGATTGCTGCATAATATTCCATGGTGTATATGTGCC
ACATTTTCCCAGTCCAGTCTGTCATCGTTGGGCATTTGGG
TTGGTTCCAGTTCTTTGCTATTGTAAACAGTGCTGCAATG
AACATTCGTGTGCATGTGTCCTTATAGTAGAACGATTTAT
AGTCCTTGATAGATACCCAGTAATGGGATTGCTGGGTCAA
ATGGAATTTCTATTTCTAGGTCCCTGAGGAATCGCCACAC
TGTCTTCCACAATGGTTGAACTAATTTACACTCCCACCAA
CAGTGTAAGAGTGTTCCTATTTCTCCACATCCTCTCCAGC
ATCTGCTGTCTCCAGATTTTTTAATGATCGCCATTCTAAC
TGGCGTGAGATGGTATCTCAATGTGGTTTTGATTTGCATC
TCTCTAATGGCCAATGACGATGAGCACTTTTTCATATGTT
TGTTGGCCTCATGTATGTCTTCTTTTGTAAAGTTTCTGTT
CATATCCTTTGCCCATTTTTGAATGGGCTTGTTTGTTTTT
TTCCTGTAAATCTGTTTGAGTTCTTTGTAAATTCTGGATA
TCAACCCTTTGTCAGATGTGTAAACTGCAAAGATTTTTTC
CCATTCTGATGGTTGCCGATTCACTCTAGTGACTGTTTCT
TTTGCCGTGCAGAAGCTGTGGAGTTTGATTAGGTCCCATT
TGTCTATTTTGGCTTTTGTTGCCAATGCTTTTGGTGTTTT
GTTCATGAAGTCCTTGCCTACTCCTATGTCCTGAATGGTT
TTGCCTAGATTTTCTTCTAGGGTTTTTATGGTGTCAGGTC
TTACGTTTAAGTCTTTAATCCATCTGGAGTTAATTTTAGT
GTAAGGTGTCAGGAAGGGGTCCAGTTTCTGCTTTCTGCAC
ATGGCTAGCCAGTTTTCCCAACACCATTTATTAAATAGGG
AATCCTTTCCCCATTGCCTGTTTTTGTCTGGTTTATCAAA
GATAATATGGTTGTAGATGTGTTGTGTTGCCTCCGATGCC
TCTGTTCTGTTCCATTGGTCTATATCTCTGTTTTGGTACC
AGTACCATGCTGTTTTGATTGCTGCATAATATTCCATGGT
GTATATGTGCCACATTTTCCCAGTCCAGTCTGTCATCGTT
GGGCATTTGGGTTGGTTCCAGTTCTTTGCTATTGTAAACA
GTGCTGCAATGAACATTCGTGTGCATGTGTCCTTATAGTA
GAACGATTTATAGTCCTTGATAGATACCCAGTAATGGGAT
TGCTGGGTCAAATGGAATTTCTATTTCTAGGTCCCTGAGG
AATCGCCACACTGTCTTCCACAATGGTTGAACTAATTTAC
ACTCCCACCAACAGTGTAAGAGTGTTCCTATTTCTCCACA
TCCTCTCCAGCATCTGCTGTCTCCAGATTTTTAATGATCG
CCATTCTAACTGGCGTGAGATGGTATCTCAATGTGGTTTT
GATTTGCATCTCTAATGGCCAATGACGATGAGCACTTTTT
CATATGTTTGTTGGCCTCATGTATGTCTTCTTTTGTAAAG
TTTCTGTTCATATCCTTTGCCCATTTTTGAATGGGCTTGT
TTGTTTTTTTCCTGTAAATCTGTTTGAGTTCTTTGTAAAT
TCTGGATATCAACCCTTTGTCAGATGTGTAAACTGCAAAG
ATTTTTTCCCATTCTGATGGTTGCCGATTCACTCTAGTGA
CTGTTTCTTTTGCCGTGCAGAAGCTGTGGAGTTTGATTAG
GTCCCATTTGTCTATTTTGGCTTTTGTTGCCAATGCTTTT
GGTGTTTTGTTCATGAAGTCCTTGCCTACTCCTATGTCCT
GAATGGTTTTGCCTAGATTTTCTTCTAGGGTTTTTATGGT
GTCAGGTCTTACGTTTAAGTCTTTAATCCATCTGGAGTTA
ATTTTAGTGTAAGGTGTCAGGAAGGGGTCCAGTTTCTGCT
TTCTGCACATGGCTAGCCAGTTTTCCCAACACCATTTATT
AAATAGGGAATCCTTTCCCCATTGCCTGTTTTTGTCTGGT
TTATCAAAGATAATATGGTTGTAGATGTGTTGTGTTGCCT
CCGATGCCTCTGTTCTGTTCCATTGGTCTATATCTCTGTT
TTGGTACCAGTACCATGCTGTTTTGATTACTGTAGCCTTG
TAGTATAGTTTGAAGTCTGGTAGCGTGATGCCTCCCGCTG
TGTTCTTTTGCTTAGAATTGACTTGGCTATGCGGGCTCTT
TTTTGGTTCCATATGAAATTCATGGTGGTTTTTTCCAGTT
CTGTGAAGAAATTCAATGGTAGTTTGATGGGGATAGCATT
GATTGTGTAAATTACTTTGGGCAGTATAGCCATTTTCACG
ATATTGATTCTTCCTAACCACGAACATGGAATGTTTCTCC
ATCTGTTTGTGTCCTCTTATTTCGTTGAGCAGTTGTTTGT
AGTTTTCCTTAAAGAGGTCCCTTACATTCCTAGTGAGTTG
TATTCCTAGGTATTTTATTTTCTTTGTAGCAATTGTGAAT
GGCAGTTCGTTCTTGATTTGGTTCTCTTTAAGTCTGTTAT
TGGTGTATAGGAATGCTTGTGATTTTTGAACATTGATTTT
ATATCCTGAGACTTTGCTGAAGTTGCTTATCAGTTGCAGG
AGCTTTTGGGCTGAGGTGATGGGGTCTTCTAGGTATACTA
TCATGTCGTCTGCAAATAGAGACAATTTGGCTTCCACCTT
TCCTATTTGAATACCCTTTATTTCTTTTTCTTGCCTGATT
GCTCTGGCTAGAACTTCCAGTACTATGTTGAATAGAAGTG
GTGAGAGAGGGCATCCTTGTTCAGTGCCGGATTTCAAAGG
GAATGCTTCCAGTTTTGCCCATTAAGTATGATATTGGCTG
TTGGTTTGTCATAAATAGCTTTTATTACTTTGAGATATGT
TCCATCAATACCAAGTTTATTGAGGGTTTTAGCATAAAGG
GCTGTTGAATTTTGTCAAATGCCTTCTCGCATCAATTGAG
ATAATCATGTGATTTTTGTTTTTGCTTCTGTTTATGTGGT
GAATTACATTTATAGACTTGCGATGTTGAACCAGCCTTGC
ATCCCCGGATGAATCCTACTTGATCATGATGGATAAGTTT
TTAATGTGCTGTTGCAATCGGTTTGCCAGTATTTTATTGA
AGATTTTGCATCTATGTTCATCATGGATATTGGCCTGAAG
TTTTCTTTTCTTGTTGAGTCTCTGCCAGGTTTTGGTATCA
GGATGATGTTGGTCTCATAAAATGATTTGGGAAGGGTTCC
TCTTTTGGATTATTTGGAATAGTTTCAGAAGGAATGGTAC
CAGATCCTCTTTGTGTGTCTGGTAGAATTCAGCTGTGAAC
CCATCTGGACCTGGGCTTTTTGTGTGGTAGGTTTAATTGC
TGCCTCAACTTCAGACCTTGTTATTGGTCTATTCATAGTT
TCGGCTTCCTCCTGGTTTAGGCTTGGGAGGACACAGGCGT
CCAGGAATTTATCCATTTCTTCCTGATTTACTAGTTTATG
TGCATAGAGTTGTTTGTAGTATTCTCTGATGATGGTTTGA
ATTTCTGTGGAATCTGTGGTGATTTCCCCTTTATTGTTTT
TTATTGCATCTATTTGGTTGTTCTCTCTCTTCTGTTTTAT
CAGTCTGGCTAGTGGTCTGTCTATTTTGTTGATCTTTTCA
AAACCAGCTCTTAGATTTATTGATTTTTGAAGGGTTTTTC
TTGTCTCTATCTCCTTCAGTTCTGCTCTGATCTTAGTTAT
TTCTTGTCTTCGGCTAGGTTTTGAGCTTTTTGATCTTGCT
CCTCTAGCTCTTTCAATTTTGACGATAGGGTGTCAATTTT
GGATCTCCACTCTTCTCATGTGGGCACTTATTGCTATATA
TTTTCCTCTACAGATTGCTTTAAATGTGTCCCAGAGATTC
TGGTACGTTGTGTCTTCATTCTCGTTGGTTTCAAAGAACT
TCTTTATTTCTGCCTTCATTTCATTGTTTATCCAATCAAC
ATTCAAGAGCCAGTTGTTCAGTTTCCATGAAGCTGTGCGG
TTCTGAGTTATTTTCTGAATTCTGAGTTCCAACTTGATTG
CACTATGGTCTGAGAGACTGTTTGTTATGATTTCCGTTGT
TTTGCATTTGCTGAGGAGTGCTTTACTTCCAATTATGTGG
TCAATTTTGGAGTAGGTGTGATGTGGTGCTGAGAAGAATG
TATATTCTGTGGATTTGGGGTGGAGAGTTCTGTAAATGTC
TATCAGGTTTGCTTGTTCCAGGTCTGAGTTCAAGTCCTGG
ATATCCTTGTTAATTTTCTGTCTGGTTGATCTGTCTGCTA
TTGACAGTGGAGTGTTAAAGTCTCCCACTATTATTGTGTG
GGAGTCTAAGTCCTTTGTAAGTCATTAAGAACTTGCCTTA
TATATCTGGGTGCTCCTACATTGGGTCCATATATATTTAG
AATCGTTATCTCTTCTTGTTGTATCGATCCTTTTACCATT
ATGTAATGACCTTCTTTGTCCCTTTTGATCTTTGTTACTT
TAAAGTCTATTTTATCAGAGATGAGAATTGCAACTCCTGC
TTTTTTGCTCTCCATTTGCTTGGTAAATCTTCCTCCATCC
CTTTATTTTGAGCCTTTGTGTATCTTTGCATGTGAGGTGG
GTTTCTGGATACAGCACACCGATGGGTTTTGGTTTTTATC
CAATTTGCCAGTCTGTGTCTTTTGATTGGTGCATTTAGCC
CATTTACATTCAGGGTTAATATTGTTATGTGTGAATTTGA
TACTGCCATTTTGATGCTAGCTGGCTGTTTTGCCCGTTGG
TTCATGTACATTCTTCATTTTGTTGATGGTCTTTAGCATT
TGGTATGCTTTTAGGATGGCTGGAACTGGTTGTTTCTTTC
TATGTGTAGTGCCTCTTTCAGGAGCTCTTGTAAAGCAGGC
CTAGTGGTGACAAAATCTCTGAGTACTTGCTTGTTCGTGA
AGGATTTTATTTTTCCTTCACTTATGAAGCTCAGTTTGGC
TGGATATGAAATTCTGGGTTGAAAGCTCTTTTCTTTAAGG
ATGTTGAATATTGGCCCCACTCTCTTCTGGCTTGTAGAGT
CTCCGAGAGATCTGCTGTGAGTCTGATGGGCTTCCCTTTG
TGGGTGACCTGACCTTTCTCTGGCTGCCCTTAGTATTTTC
TCCTTCGTTTCAACCCTAGTGAATCTGACGATTATGTGCC
TTGGGGTTGCTCTTCTTGCAGAGTATCTTTGTGGTGTTCT
CTGTATTTCCTGGAGTTGAGTATTGACCTGTCTTGCTAGG
TTGGGGAAATTTTCCTGGATAATATCCTGAAGAGTGTTTT
CCAGCTTGGATTCATTCTCTTCATCACATTCTGGTACACC
TATCAAACGTAGGTTGGGTCTCTTCACATAGTCCCACATT
TCTTGGAGATTTTGTTCATTCCTTTTTTTTTTCTTTAATC
TTGGTTTCTCATTTTATTTCATTGAGTTGATCTTCAACTT
CTGATATTCTTTCTTCTGCTTGGTCAATTCGCTGTTGAAA
CTTGTGCATGCTTTGTGAAGTTCTCGTGTTGTGTTTTTCA
GCTCCTTCAATTCATTCATATTCCTCTCTAAGTTGTCCAT
TCGTTATCAATTCTAATCTTTTTCAAATCTTTTTCTAGGT
TCTTAGTTTCTTTGCACTGGTTTAGAACATGTTCCTTTAG
CTCACTGAAGTTTCTCATTATCCACTTTCTGAAGTCTGAT
TCCGCTATTTTGTCACATTCATTCTCCGTCCAGCTTTGTT
CCCTTGCTGGTGAGGAGTTTTGGTCAATTTTGGAGTAGGT
GTGATGTGGTGCTGAGAAGAATGTATATTCTGTGGATTTG
GGGTGGAGAGTTCTGTAAATGTCTATCAGGTTTGCTTGTT
CCAGGTCTGAGTTCAAGTCCTGGATATCCTTGTTAATTTT
CTGTCTGGTTGATCTGTCTGCTATTGACAGTGGAGTGTTA
AAGTCTCCCACTATTATTGTGTGGGAGTCTAAGTCCTTTG
TAAGTCATTAAGAACTTGCCTTATATATCTGGGTGCTCCT
ACATTGGGTCCATATATATTTAGAATCGTTATCTCTTCTT
GTTGTATCGATCCTTTTACCATTATGTAATGACCTTCTTT
GTCCCTTTTGATCTTTGTTACTTTAAAGTCTATTTTATCA
GAGATGAGAATTGCAACTCCTGCTTTTTTTTGCTCTCCAT
TTGCTTGGTAAATCTTCCTCCATCCCTTTATTTTGAGCCT
TTGTGTATCTTTGCATGTGAGGTGGGTTTCCTGGATACAG
CACACCGATGGGTTTTGGTTTTTATCCAATTTGCCAGTCT
GTGTCTTTTGATTGGTGCATTTAGCCCATTTACATTCAGG
GTTAATATTGTTATGTGTGAATTTGATACTGCCATTTTGA
TGCTAGCTGGCTGTTTTGCCCGTTGGTTCATGTACATTCT
TCATTTTGTTGATGGTCTTTAGCATTTGGTATGCTTTTAG
GATGGCTGGAACTGGTTGTTTCTTTCTATGTGTAGTGCCT
CTTTCAGGAGCTCTTGTAAAGCAGGCCTAGTGGTGACAAA
ATCTCTGAGTACTTGCTTGTTCGTGAAGGATTTTATTTTT
CCTTCACTTATGAAGCTCAGTTTGGCTGGATATGAAATTC
TGGGTTGAAAGCTCTTTTCTTTAAGGATGTTGAATATTGG
CCCCACTCTCTTCTGGCTTGTAGAGTCTCTGCCGAGAGAT
CTGCTGTGAGTCTGATGGGCTTCCCTTTGTGGGTGACCTG
ACCTTTCTCTCTGGCTGCCCTTAGTATTTTCTCCTTCGTT
TCAACCCTAGTGAATCTGACGATTATGTGCCTTGGGGTTG
CTCTTCTTGCAGAGTATCTTTGTGGTGTTCTCTGTATTTC
CTGGAGTTGAGTATTGACCTGTCTTGCTAGGTTGGGGAAA
TTTTCCTGGATAATATCCTGAAGAGTGTTTTCCAGCTTGG
ATTCATTCTCTTCACATTCTGGTACACCTATCAAACGTAG
GTTGGGTCTCTTCACATAGTCCCACATTTCTTGGAGATTT
TGTTCATTCCTTTTTGCACTTTTTCTTTAATCTTGGTTTC
TCGTTTTATTTCATTGAGTTGATCTTCAACTTCTGATATT
CTTTCTTCTGCTTGGTCAATTCGCTGTTGAAACTTGTGCA
TGCTTTGTGAAGTTCTCGTGTTGTGTTTTTCAGCTCCTTC
AATTCATTCATATTCCTCTCTAAGTTGTCCATTCTCGTTA
TCAATTCCTCGAATCTTTTTCAAATCTTTTTCTAGGTTCT
TAGTTTCTTTGCACTGGTTTAGAACATGTTCCTTTAGCTC
ACTGAAGTTTCTCATTATCCACTTTCTGAAGTCTGATTCC
GCTCATTTTGTCACATTCATTCTCCGTCCAGCTTTGTTCC
TTGCTGGTGAGGAGTTTTGGTCCTTTTTGGAGGTGAGGTG
TTTTGGTTTCGGTGTTTTCCTCCTTTTGCGCTGGTTTCTT
CCCATCTTTATGGATTTATCCGCCTGTCGTCTTAGTATTG
GCTGATTTTTCAATTGGGTCTCTGTGTGGACACTGAGATT
GTTGATGATGAAGTATTTCTGTTACTTAGTTTTCCCTCTA
ATGATCTATCCTCTCTGCTGTATGAGTGCTGAGGTCCACT
CCAGGCCCTGCTTGTCTGGGGTATACCTGCAGCAGCTGCA
GAACAATGAGGGATGATACCAGTTTCTTCTTCTGCTGCCC
TTGTTCCAGAATGATGCCAGCCAAATGTCAGTCTGATTAG
TCCTTTTCTGGGGTGACTCCTTGGATATACAGGGGTCAGG
GAGCTGCTTGAGGAGACAGTCTGTGCTTTATAGGAGCTCC
AGTGCTGAGCTGTGAGCTCCGTTTTTCATTCAGGGTTGTT
GGGAGGTTGTTTATGTCTGCTGCAATAGAACTCATAAAAC
ACCACTTTTTTTTTTTTTTTCACCCTTAGATGCTCTGTCT
CAGGGAGTTGGGGCTTTCTTTATGAGTATCTGTTGCACTG
TCCTGCCCCACTAGATGGCAGTCTATTCACTATTTGCCTG
CCGGGGCTCTGACCCACTGGGCTCCCTTCTGCTGTGGAGC
ACAGAGTCTCTCTGTTATGGCAGGTTGCCTCAGCAATGGC
AGGCAGTCCTGGGCAGTACTTAAGTGGGGGTGCACTTCGT
CATCAATGGTGGACGTCCCTCCCTGACCGGGCTGCACCGT
CCTAGATGCCGGCAACAAAACTCTCAGCCCCAAGCGCCTC
CAGTCGCCGCCCTGCTTGTCCGTGAGCGTGGGACCCACCG
AGCCCGATCACCCAGCTCCCTGCCTCAGAGTCTCTCTCTC
TTCCTCTCCCAAGCTGAAAGGTCGACTCTCTCACTGGCGC
CCAGGAGCCTGCCGATAGGGCACTGGGATCCGTGCGATCT
CCCGTGCCGCTGCCCACTACCCCGGCTCAGATCACGCTTC
CCAGGAAACTCCTGGTCTGGCTCATTGTCCAAGTCCCGCT
CAATCAGATGGACATGCCAATCTGCCCTTCCAAATCTCAG
ATTGCCGGTTTAACAGGGCACCCAGACCAGTGGCACTGCG
GCGCCGGCCGAAGAGGCGGCGGGAGCCGGCTGCGTTAGCC
GGCTGCCAGCGTTCGTGTCTCTCCCACACCTGGAACTTTC
AACGCCTGTGGGCATAAAAGGAACATCCGAGGATGCGGCT
AGGACTCACCCTCTGCGCCTTCACCGAGAGCTGCAATCCT
GAGTCACCTCTCTGACGCCATCTTGCCTCGATATTGTCAT
TTTAATTGTAATGTTTATTTATGTAGACAATCAAGGAAAT
TTATAGCTAAACTATTAGAGTTAATTAATTTTTAGAATAT
TTGTGATATAAAGTCAATGTCCATATATATATTTAGTAAA
CAATTATTGAAGATGAATCTTTTTCAAATCTTTTTTCTAG
GTTCTTAGTTTCTTTGCACTGGTTTAGAACATGTTCCTTT
AGCTCACTGAAGTTTCTCATTATCCACTTTCTGAAGTCTG
ATTCCGTCATTTTGTCACATTCATTCTCCGTCCAGCTTTG
TTCCCTTGCTGGTGAGGAGTTTTGGTCCTTTTTTGGAGGT
GAGGTGTTTTGGTTTGGTGTTTTCCTCCTTTTGCGCTGGT
TTCTTCCCATCTTTATGGATTTATCCGCCTGTCGTCTTAG
TATTGGCTGATTTTTCAATTGGGTCTCTGTGTGGACACTG
AGATTGTTGATGATGAAGTATTTCTGTTACTTAGTTTTCC
CTCTAATGATCTATCCTCTCTGCTGTATGAGTGCTGAGGT
CCACTCCAGGCCCTGCTTGTCTGGGGTATACCTGCAGCAG
CTGCAGAACAATGAGGGATGATACCAGTTTCTTCTTCTGC
TGCCCTTGTTCCAGAATGATGCCAGCCAAATGTCAGTCTG
ATTAGTCCTTTTCTGGGGTGACTCCTTGGATATACAGGGG
TCAGGGAGCTGCTTGAGGAGACAGTCTGTGCTTTATAGGA
GCTCCAGTGCTGAGCTGTGAGCTCCGTTGTTCATTCAGGG
TTGTTGGGAGGTTGTTTATGTCTGCTGCAATAGAACTCAT
AAAACACCACTTTTTTTTTTTTTTCACCCTTAGATGCTCT
GTCTCAGGGAGTTGGGGCTTTTATGAGTATCTGTTGCACT
GTCCTGCCCCACTAGATGGCAGTCTATTCACTATTTGCCT
GCCGGGCTCTGACCCACTGGGCTCCCTTCTGCTGTGGAGC
ACAGAGTCTCTCTGTTATGGCAGGTTGCCTCGCAACGGCA
GGCAGTCCTGGGCAGTACTTAAGTGGGGTGCACTTCGTCA
TCAATGGTGGACGCCCTCCTGACCGGGCTGCACCGTCCTA
GATGCCGGCAACAAAACTCTCAGCCCCAAGCGCCTCCAGT
CGCCGCCCTGCTTGTCCCGTGAGCGTGGGACCCACCGAGC
CCGATCACCCAGCTCCCTGCCTCAGAGTCTGTCCTCTCTC
TCTCTCTTCCTCTCCCAAGCTGAAAGGTCGACTCTCTCAC
TGGCGCCCAGGAGCCTGCCGATAGGGCACTGGGATCCGTG
CGATCTCCCGTGCCGCTGCCCACTACCCCGGCTCAGATCA
CGCTTCCCAGGAAACTCCTGGTCTGGCTCATTGTCCAAGT
CCCGTTCAATCAGATGGACATGCCAGTCTGCCCTTCCAAA
TCTCAGATTGCCGGTTTAACAGGGCACCCAGACCAGTGAG
TTCTGCACCGGGTCCCGCTGCGGCACCGCGCTGCGGCGCC
GGCCGAAGAGGCGGTGGGAGCCGGCTGCGTTAGCCGGCTG
CTAGCGTTTCGTGTCTCTCCCACACCTGGAACTTTCAACG
CTCTGTGGGCATAAAAGGAACATCCGAGGATGCGGCTAGG
ACTCACCCTCTGCGCCTTCACTGAGAGCTGCAATCCTGAG
TCACCTCTCTGACGCCATCTTGCCTCGATATTGTCATTTT
CAATTGTAATGTTTATTTATGTAGACAATCCCAAGGAAAT
CTATAGCTAAACTATTAGAGTTAATTAATTTTTTAGGAAT
ATTTGTGATATAAAGTCAATGTCCAAAAATCGATGGTATT
TCTATATCTTAGTAAACAATTATTGAAGATGAAGCTTATT
TTTTAATTATAAAAATTAGTTTTAATATAAAAATTATAAT
TACCAAGGACATAGAAATAATTTAATGAAAGACCTACAAG
AACACAGAAGACCTGAAAACATTACTGAGAGAAACTAAAG
AAGTCCTAACTTCATGGAATAATATATTTTGTTCATGAAT
AAAGTTGTTAAATATTACAATATATCATTTATTGCTAAAT
TGATCTATAGATATAATGCAATCTCAGTGAAAATTCCAGT
CATTATTTTAGAGGAAATATAAAGCTGATTCTAAAATTTA
TATCAAAAAGCAAATAATTAAGAATAGACAAAGTAACTTT
GAAGAATGAAGTTAGAAGACTTAAATTACTAGATATCTGG
TCTCATTAGGATATAGTAATCAAGTGTGTGGTACTGGCAC
AAGGATAGACAAATAAGTCAATGGAAGAGAATGTGTAATT
CAGCAACAGATTCACATGTTTGGTCACCTGATTAGAATCC
AAATATTACTGCAACCGATGGTCTAATCTATAATAGTGCT
AGAACAACAGGATATTCCTATGGTGAAATGAAGAACATTG
ATCCTTACTTCATACCAGCCATAAAAATAAAAGTTAGGTG
GAATTGAAGAAAATAAAAACAATAAAACTTCTAGACGATA
ATATGAGACAGAGAATATCTTTATGACCAATACACAGGCA
AAGATTTGTTAAACAAAGATTTGAAAATCAGAAAACAAAC
AGAATAACCATAAAATAAAAGCTTAATGAATTTGATTTCA
TTAAAGTTAGAAATTCTTGTTTATTAAAAGTTACTACAAA
GAGAATGAAAGACAAAACACAGAGAAGAATATATTTATAA
CATATTATATCTAATAGAGGACTTGTACAGATTAAGTCTA
ACAAATTAATTTTTAAAAAGTAGGATAATCTGGGTGTGAT
GGCTCACGCCTGCAATAGCACTTTGGGAGGCTGAGGCAGG
TGGATCACAAGGTCAGGAGTTTGAGACCAGCCTGGACAAC
ATGCTAAAACCCCATCTCCGCTAATTACAAAAATTAGTCA
GGAGTGGTGGTGGGTGCCTGTAGTCCCAGCTACTCAGGAG
GCTGAGGCAGGAGATTTGCTTGAATCCAGGAGACAGAGGT
TGCAGTGAGCCGAGATTGCACCACTGTACTCCAGCCTGGG
AGACAGAGTGAGACTCTGTCTCAAAAAAAAAAAAAACAAC
AATGAAAAAAAAGGTAGAATAATCTAATTAATACGTAGCA
AAAGACTTGGACCAGAATTTCTCAAAGGAATTTATCTAAA
TGGCCAATAAATATTTAAAATAATAGACACTCAACTTTCA
AATAAACAGGTAAATATAAGTTAAAACATGATAGGATACT
ACACATCTCCCAGAATGGCTAGCACTAAAAATCTGACAAT
GCCAAGAGTTGATGAGAATGTAGAATAACCAAAACTTTTA
TTTACTGCTGGTAGGAAATCAGATTTGCAAAATCATTTTG
GGAAAGTGACAGCACATATAATCTTTAACTCCGGCAAATC
CACTCGGGTTTATTCCCAAAATAATGTTTGCACAGTATAT
GATCACTGGAAGACATGTATTGGAATGCTTAGAGCAGTTC
TATTTGTAACAGCAGCAAGCAATTGAAATGAACATCAATA
GAATAGATTAGTAAGTTTTAATACATTCTGCAAGGAGCTA
AGCAATAGGGGAAATTACTGTGGTACCACAGGTAAACTTC
ACAAAGATACTACTGAGAGAAACTAAAGAAGTCCTAACTC
ATGGAATAATATATTTTGTTCATGAATAAAGTTGTTAAAT
ATTACAATATATCATTTATTGCTAAATTGATCTATAGATA
TAATGCAATCTCAGTGAAAATTCCAGTCATTATTTTAGAG
GAAATATAAAGCTGATTCTAAAATTTATATCAAAAAGCAA
ATAATTAAGAATAGACAAAGTAACTTTGAAGAATGAAGTT
AGAAGACTTAAATTACTAGATATCTGGTCTCATTAGGATA
TAGTAATCAAGTGTGTACTGGCACAAGGATAGACAAATAA
GTCAATGGAAGAGAATGTGTAATTCAGCAACAGATTCACA
TGTTTGGTCACCTGATTAGAATCCAAATATTACTGCAACC
GATGGTCTAATCTATAATAGTGCTAGAACAACAGGATATT
CCTATGGTGAAATGAAGAACATTGATCCTTACTTCATACC
AGCCATAAAAATAAAAGTTAGGTGGAATTGAAGAAAATAA
AAACAATAAAACTTCTAGACGATAATATGAGACAGAGAAT
ATCTTTATGACCAATACACAGGCAAAGATTTGTTAAACAA
AGATTTGAAAATCAGAAAACAAACAGAATAACCATAAAAT
AAAAGCTTAATGAATTTGATTTCATTAAAGTTAGAAATTC
TTGTTTATTAAAAGTTACTACAAAGAGAATGAAAGACAAA
ACACAGAGAAGAATATATTTATAACATATTATATCTAATA
GAGGACTTGTACAGATTAAGTCTAACAAATTAATTTTTAA
AAAGTAGGATAATCTGGGTGTGATGGCTCACGCCTGCAAT
AGCACTTTGGGAGGCTGAGGCAGGTGGATCACAAGGTCAG
GAGTTTGAGACCAGCCTGGACAACATGCTAAAACCCCATC
TCCGCTAATTACAAAAATTAGTCAGGAGTGGTGGTGGGTG
CCTGTAGTCCCAGCTACTCAGGAGGCTGAGGCAGGAGATT
TGCTTGAATCCAGGAGACAGAGGTTGCAGTGAGCCGAGAT
TGCACCACTGTACTCCAGCCTGGGAGACAGAGTGAGACTC
TGTCTCAAAAAAAAAAAAAAACAACAATGAAAAAAAAAAA
AGGTAGAATAATCTAATTAATACGTAGCAAAAGACTTGGA
CCAGAATTTCTCAAAGGAATTTATCTAAATGGCCAATAAA
TATTTAAAATAATAGACACTCAACTTTCAAATAAACAGGT
AAATATAAGTTAAAACATGATAGGATACTACACATCTCCC
AGAATGGCTAGCACTAAAAATCTGACAATGCCAAGAGTTG
ATGAGAATGTAGAATAACCAAAACTTTTATTTACTGCTGG
TAGGAAATCAGATTTGCAAAATCATTTTGGGAAAGTGACA
GCACATATAATCTTTAACTCCGGCAAATCCACTCGGGTTT
ATTCCCAAAATAATGTTTGCACAGTATATGATCACTGGAA
GACATGTATTGGAATGCTTAGAGCAGTTCTATTTGTAACA
GCAGCAAGCAATTGAAATGAACATCAATAGAATAGATTAG
TAAGTTTTAATACATTCTGCAAGGGAGCTAAGCAATAGGG
GAAATTACTGTGGTACCACAGGTAAACTTCACAAAGATAC
TATTGAGTGAAAAAAGCAGACACCTAAGGGTCCATGCACA
TGCAGTTTGAATGATTCCATTAAAGTTCAGAAACAGTCAT
AATTAATTTTTGGTGACAGAAATTGAAGCAGTTATCTTTG
AGTTGGGAATTACTAGGATGCAGCACAAAAAAAGATTTCC
AGGATGCTGGTAATACTTCATATCTTGGTCTGGGTGGTAG
TGGGATGAGTGTGTTTTCTTCTAAATGTTCTTTGAGCTAC
ATATTTAAAATTTGCACACTCTCCTGTATGTGTTACACTT
AAAATAAAGCAAAACGTAAAAAAATAAGCAAGGCTAAACT
TTGTGATATTTTGTGTTAGCCATATTTGAAGGGATAGCCT
TAAACTATTCTTATTGTAATGAGGATGTTTTAGCATTTCT
ATAGATAAGCAAATGGGCTTGGCTAAGATATAGTTTTAGA
ATTTGTGTCACCTATTAAGATACTGCTAAACCTATTCCAT
CAGACTATCAGAAAAATCAATGCATTTAATGCAATAATCA
CAATTCACTTCTACAATGATGTTTCTTGTTGGCTGCAGTT
TAGTGGCTGACCATCAATTTACCTTGCTCTCATGGTGTGC
ACCCGTCCTGGCATCTGAGCCCTATGTCACAGTGACCCAG
CGGACCAGATATCTTCACTCTTGCATAAGCTGTGCTCACT
AGCTGAACACCTGCTACTGTTATTTTGTTCAGAGAAGTTG
ACTATCTAAATAATTAGTTATGTAATTGTCATTTGTAAAT
ACTGTTTTCTATAGAAAGTAACAGGAAGCAGTGAAACAGG
AGGGAACTGAGTTTTGCTGACTTTAAGAGGGAAGAAATTC
CCAAAGCGCATTTTGTTCTTGGAGCAGAAATAATCTTTTA
CCCACAGTCTGCCTGATTATCCCACACAGCTCTTCATTCT
AGAATCCCAATCTCATTTAGAGTTGATTGATTTTGTTATA
AGTCTCATCCAATCAGGGTAGTCTCCTTGATTTAACCAGA
CTTAACCCTGAAATACTGCTCAATATTGCAAGAGAGATGA
GACATGATGAGTCAAGAAAACAGGGTCAGGGAATGAGCTT
TGTCCATTTCACACTCGGTTGTAAGAAAAGTCAATGTATT
GAGGGATAAAATCTCTAAAACTATGCTTTGCTGCTGTTTC
GGTGTGGATCAATTTAGTAACTACTGTGGATAATGCATTT
GATACTCCCACTTCCTTATATTACTTTGCCCTAAGGTTAT
TTTTAATTAAAAAAATTCTAAGCTTTTTGTTTTAGTAAAT
ATATGTGTATTTTCTTAGATGCATATTGAAATAACATGTA
ATGGAAAATACTACAGAAAAGTCATCCAATTAAAAAAAAT
TGAGAATAAATAAAATACTATTTATAGTACTTTTCCTGTT
TCCATCTAGCCTTCAGAAAGATACATACTGCAGTTGCACA
GAAAAATTATTTTCTTAGCTATAATGCTGTGGTCAAATAA
CTCCCCCTCACAAGCTATATCCCACTGCCTTCCTTTGTCA
ATGAAATTGAATTGAACTGTAGGATAAATATTTGTCTTTC
TAAGGCTAAACCTGTTATGCAATCTTTTTCACCAAGAAGG
CTATCAATAGGATGTTGGCTGACTTGAGCTTCCTTCTGTT
CTTTTAAATGTAATGAAACACATAAAATGGAGGAAGTTTA
AACAGTTTTAGTGCACAGAGGCAACCATTAAAATAAACCC
CTCCTCCTTTTCTTCTGAGGGCTAATTTCAGTATTATCAA
TTATGGAGTAAAAATGGGGTTCATGAGTACATTCCATTCA
CATAGACAAATGAAGTTGCATTTCTACATATCTGTGATGT
GACTAAATTTCAAATCACATCACAAGGTTTTTTTTATAAA
CCTTGGTTTATAAAAAAAGGTTGTAGAACAAAAGGGAAAA
TATGGTCAATGTTATACACTGGGGACTGTTGGGGGGAATG
GGGGAGGGACAGCAGGGGGGGTCTGGGGGGGATGACCTGG
GGATGAATACCAAGTGTGGGTGAAGGGGAGGAAGGCAGCA
AAGCACACTGCCATATGTGTACCTATGCAACTATCTTGCA
CATTCTGCACATGTACCCCCAAACCTATAATGCAATAAAA
TTTTAAAAAAAATGGTAAGCTAATAATAGCAATATCATTT
TACATCTAGGGAAAAGTAACTTCCTGGAGGTCACATAACT
CATAGATGATGGAGCTGGGCTGCAAATCTAGAAAGATGGG
TACCTTGGTAGTTACTCAGGACCTCCACATCCTACTGCTT
CTGTAAGAGTGAAAGATGAAATATAAGAAATAATAGAATT
GGGGGATTCTGCCAAATGGCTGAATAGGAACAGCTCTCAA
GCACAGCTCCAGCAAGAGAGACACAGAAAGTGACTGATCT
CTGCATTTCTAACCAAGGTACTAGGTTCCTTTCAATGAGA
CTGGTTGGACAGTGAGTATAGCCCAAGGAGGGCAAACTGT
GGCAGGGTGGGGCATGCCTCACCTGGGAAGTGCAACTGAC
CAGAGGATCAGGGATTTCACCCTACCCCACCACTCTGGTT
CAGATATTGCACTTCTCCCACACCCTCTGCAAACCACAGA
CCAGGAGATCCCCACTGGGCTGAAAAGCTGCAGTTACCAA
CACAGATCTGAGTGGCAGCTCTGGCAGATGCCACAAGTTG
TTGCACAGATCTGGGTGAGAGAATGTTTTGACTAGCACTG
AGAGCACCTGCAGGATGGAGCTACCCACCCCAGAAAGAGC
TAAAACCAGCAGACACCTAAGGGTCCATGCACATGCAGTT
TGAATGATTCCATTAAAGTTCAGAAACAGTCATAATTAAT
TTTGGTGACAGAAATTGAAGCAGTTATCTTTGAGTTGGGA
ATTACTAGGATGCAGCACAAAAAGATTTCCAGGATGCTGG
TAATACTTCATATCTTGGTCTGGGTGGTAGTGGATGAGTG
TGTTTTCTTCTAAATGTTCTTGAGCTACATATTTAAAATT
TGCACACTCTCCTGTATGTGTTACACTTAAAATAAAGCAA
AACGTAAAAAAATAAGCAAGGCTAAACTTTGTGATATTTT
GTGTTAGCCATATTTGAAGGGATAGCCTTAAACTATTCTT
ATTGTAATGAGGATGTTTTAGCATTTCTATAGATAAGCAA
ATGGGCTTGGCTAAGATATAGTTTTAGAATTTGTGTCACC
TATTAAGATACTGCTAAACCTATTCCATCAGACTATCAGA
AAAATCAATGCATTTAATGCAATAATCACAATTCACTTCT
ACAATGATGTTTCTTGTTGGCTGCAGTTTAGTGGCTGACC
ATCAATTTACCTTGCTCTCATGGTGTGCACCCGTCCTGGC
ATCTGAGCCCTATGTCACAGTGACCCAGCGGACCAGATAT
CTTCACTCTTGCATAAGCTGTGCTCACTAGCTGAACACCT
GCTACTGTTATTTTGTTCAGAGAAGTTGACTATCTAAATA
ATTAGTTATGTAATTGTCATTTGTAAATACTGTTTTCTAT
AGAAAGTAACAGGAAGCAGTGAAACAGGAGGGGAACTGAG
TTTTGGTTGACTTTAAGAGGGAAGAAATTCCCAAAGCGCA
TTTTGTTCTTGGAGCAGAAATAATCTTTTACCCACAGTCT
GCCTGATTATCCCACACAGCTCTTCATTCTAGAATCCCAA
TCTCATTTAGAGTTGATTGATTTTGTTATAAGTCTCATCC
AATCAGGGTAGTCTCCTTGATTTAACCAGACTTAACCCTG
AAATACTGCTCCAATATTGCAAGAGAGATGAGACATGATG
AGTCAAGAAAAACAGGGTCAGGGGAATGTGAGCTTTGTCC
ATTTCACACTCGGTTGTAAGAAAAGTCAATGTATTGAGGG
ATAAAATCTCTAAAACTATGCTTTGCTGCTGTTTCGGTGT
GGATCAATTTAGTAACTACTGTGGATAATGCATTTGATAC
TCCCACTTCCTTATATTACTTTGCCCTAAGGTTATTTTTA
ATTAAAAAAATTCTAAGCTTTTTGTTTTAGTAAATATATG
TGTATTTTCTTAGATGCATATTGAAATAACATGTAATGGA
AAATACTACAGAAAAGTCATCCAATTAAAAAAAATTGAGA
ATAAATAAAATACTATTTATAGTACTTTTCCTGTTTCCAT
CTAGCCTTCAGAAAGATACATACTGCAGTTGCACAGAAAA
ATTATTTTCTTAGCTATAATGCTGTGGTCAAATAACTCCC
TCACAAGCTATATCCCACTGCCTTCCTTTGTCAATGAAAT
TGAATTGAACTGTAGGATAAATATTTGTCTTTCTAAGGCT
AAACCTGTTATGCAATCTTTTTCACCAAGAAGGCTATCAA
TAGGATGTTGGCTGACTTGAGCTTCCTTCTGTTCTTTTAA
ATGTAATGAAACACATAAAATGGAGGAAGTTTAAACAGTT
TTAGTGCACAGAGGCAACCATTAAAATAAACCCCTCCTCC
TTTTCTTCTGAGGGCTAATTTCAGTATTATCAATTATGGA
GTAAAAATGGGGTTCATGAGTACATTCCATTCACATAGAC
AAATGAAGTTGCATTTCTACATATCTGTGATGTGACTAAA
TTTCAAATCACATCAAGGTTTTTTATAAACCTTGGTTTAT
AAAAAGGTTGTAGAACAAAAGGAAAATATGGTCAATGTTA
TACACTGGGGACTGTTGGGGGAATGGGGAGGGACAGCAGG
GGGGTCTGGGGGATGACCTGGGGATGAATACCAAGTGTGG
GTGAAGGGGAGGAAGGCAGCAAAGCACACTGCCATATGTG
TACCTATGCAACTATCTTGCACATTCTGCACATGTACCCC
AAACCTATAATGCAATAAAATTTTAAAAAAATGGTAAGCT
AATAATAGCAATATCATTTTACATCTAGGGAAAAGTAACT
TCCTGGAGGTCACATAACTCATAGATGATGGAGCTGGGCT
GCAAATCTAGAAAGATGGGTACCTTGGTAGTTACTCAGGA
CCTCCACATCCTACTGCTTCTGTAAGAGTGAAAGATGAAA
TATAAGAAATAATAGAATTGGGGATTCTGCCAAATGGCTG
AATAGGAACAGCTCTCAAGCACAGCTCCAGCAAGAGAGAC
ACAGAAAGTGACTGATCTCTGCATTTCTAACCAAGGTACT
AGGTTCCTTTCAATGAGACTGGTTGGACAGTGAGTATAGC
CCAAGGAGGGCAAACTGTGGCAGGGTGGGGCATGCCTCAC
CTGGGAAGTGCAACTGACCAGAGGATCAGGGATTTCACCT
ACCCCACCACTCTGGTTCAGATATTGCACTTCTCCCACAC
CTCTGCAAACCACAGACCAGGAGATCCCCACTGGGCTGAA
AAGCGCTGAGTTACCAACACAGATCTGAGTGCAGCTCTGG
CAGATGCCACAAGTTGTTGGCACAGATCTGGGTGAGATAT
GGGCGAATGTTTTGACTAGCACTGAGAGCACCTGCAGGAT
GGAGCTACCCACCCCAGAAAGAGGGGAGCTAAAACCAGGA
GACAGGTGATACGGCTGGGTGGGTCCCACCCTGCAAAAGA
GCAACAAACTGGAGCCCTCTCACTTGAGAGTTTCACAGCC
AGCACATCAGTTTGAGCTTGATCCAGGACCATTGAGCTCA
ATGGGGAGAAGGGCATCCACCATTGCTGAGGCAGGTCTAA
GCCTACCTGTGTAAACAAAAGCCAGAGGAAGCTTACACAG
CAGCTGGGCTGAGTCTGTGACAGCCCAGCAGTGTCTCTGC
AGGCAGACAAGGGACAGACTGTCCTCAAGTGGCTCCTGAC
CCCTATATAACCAAAAAGAAATGCCTCATACAGGAGAGCT
CTGGCTGTCACCTGGCAGGTACCCTTCTGAGACAAAGCTA
CCAGAGGAAAGATCAGGCAGCAGTACTTGCTAATCTGCAA
CCTCCACAGGTGATTCCCAGGCAAGCAAGGTCTGAGTGGA
CCTCCAGCAGTCCTACAGCAGAGGGACCTGACTGTTAGAA
GGAAAACTAAAAACAAAAGAAATAGCTTCAACATCAACAG
AAAGGGCACCCACTCAGAGACCCCATCCAAATCACCAACT
TCAAAGATCAAAGGTAGATAAATCCACAAAGATGGGAAGA
AACCAGTGCAAAAGGATGAAATCATCAAAGACCAGAATGC
CTCTCCTCCTCCAAGGGATCACAACCTCACCAGCAAGGAA
CAAAACAGGATGGAGAATGAGTTTGACAAATTGACAGAAG
CAGGCTTCAGAAGGTGGGTAATAACAAACTTCTCTGAGCT
AAAGGAACATGTTCTAACCCAATGCGAAGGAACTAAAAAC
CTTGAAAAAAGGTTAGATGAAATGCTAACTAGAATAACCA
GCTTAGAGAAGAACATAAACGACTTGATGGAGCTGAAAAA
CAGCACAAGAACTTCACGAAGCATACACAAGTTTCAATAG
GCAAATCGATCAAGCAGAAGAAAGGTTATCAAAGATTGAA
GATCAATTCAATGAAATAAAACAAGAAAGTAAGATTAGAG
AAAAAAGAGTGAAAAGAAATAAACAAAGCCTCCAAGAAAT
ATGGGATTATGTGAAAAGATCTAATCTACACTTGATTGGT
GTACCTGAATGTGATGGGGAGAATGAATCCAAACTGGAAA
ACACTCTTCACTGTACTATCCAGAACTTCCCCAACCTAGC
AAGGCAGGGCAATATTCAAATCCAGGAAATATAGATAACA
CCACAAAGATATTCCACAAGAAGAGCGACCCCAAGGCACA
TAATCATCAGATTCACCAGGGTTGAAATGAAGGAAAAAAT
GCTAAGGGCAGCTAGAAAGAAAGGGCGGGTCACCCGCAAA
GGGAAGCACATCAGACTCAGTGGATTTCTTGGTAGAAACC
CTACCAGCCAGAAGAGAGTGGGGGCCAATATTCAGCATCC
TCAAAGAAAAGAACTTTCAACACAGAATCTCATATCCTGC
CAAGCTAAACTTCATAAGTGAAGGAGAAATGAAATCCTTT
ACTGACAAGCAACTACTGAGAGACTTCGTTACCACCAGAC
CTGCCTTACAAGAGCTTCTAAAGGAAGCACTAAACATGGA
AAGGAACAACCAGTACCAGCCACTGCAAAAAATGTACCAA
ATGGTAAAGACTAATGATGCAGTGAAGAAACTGCATCAAC
AAACGGGCAAAACAACCAGCCAGTAACAAAATGGCAGGAT
CAAATTCACATATAACAATATTAATGTTAAATGTAAGTGG
CCTAACTGCCCCAGCCAAAAGACACACACTGGCAAACTGG
ATAAAAGGTAAGACAGATCACGAGGTCAGGAGTTTCAGAC
CAGCCTGGCCAACATGGTAAAACCCCGTCTCTCCTAAAAA
TACATAAATTAGCTGAGCTTGGTGGCAGGCACCTGTAATC
CCAGTTCCTCAGGAGGCTGAGACAGGAGAATCACTTGAAC
CCAGGAGGTGGAGGTTGCAGTGAGCCTGTACTATATCCTG
GGCGATGGAGCAAGACTCCATCTCAAAAAACAAAACAAAA
CAAAAAACCTGAAATCCAAGTGTTTTTTATCTTGAGATTA
AGTTTAAAGACTGAACTACAAAAATGATATCCCGTCCACA
TCCTTGTCTGCATGACTTTAAATAAGCAGTCATTATTAGA
GTCCTGCAAAGCTTCTACTGAAATCAATTTTATTTTAGTT
AGATGACTTTTCAAAGTGTCAAACAAATATGAAGTCAAAA
TAGATACAGGTAATTCTAAATCAGATGCTCCATCGATGCA
CAATGGAACTAAAGAAGAGTAAGACAGACTGGAAATGCTT
TCTTAAAACAAGAACATTTCACTCGCAGTATAAAGATTTG
AACCTCCCCCAAACTAAAAGTATCTAAAAATATTTATTTA
AAATCATAAGGCAAGAGATAAGATTATTTGAAGATGAAAG
AGCTAGAGGATAATGTTTCGATTGCCATGACACTATTTTC
TCAACATTCCATTTATAAGCAAAGAATCAGAATTTGTAGC
TGAAGCTTAAAATATGTTGTAATATCTGGCATCTTAATGC
ATGCATGCTGCTGCATTTGTCTTTAAGTTTGCATTTTAAA
ATAGCTGAAATAATGTTTCATCTTAAAATGCTTAACTTTT
ACATTATTTTTATTTTATATATTTAGGTTGTAGTTTTCAA
TGGTTCTTTGTTCCATTTTTATCATCTAATGGTTTTATTA
GAATTAGAAAATGTGTTTAAGATTTATGTCTACATTAATT
TACATTTTTAAGTCTTTTTGTTTAAAATCTATTATATTTT
TAATTTCATTGGTTTTTAAAAGTAACTTCCTGGAGGTCAC
ATAACTCATAGATGATGGAGCTGGGCTGCAAATCTAGAAA
GATGGGTACCTTGGTAGTTACTCAGGACCTCCACATCCTA
CTGCTTCTGTAAGAGTGAAAGATGAAATATAAGAAATAAT
AGAATTGGGGGATTCTGCCAAATGGCTGAATAGGAACAGC
TCTCAAGCACAGCTCCAGCAAGAGAGACACAGAAAGTGAC
TGATCTCTGCATTTCTAACCAAGGTACTAGGTTCCTTTCA
ATGAGACTGGTTGGACAGTGAGTATAGCCCAAGGAGGGCA
AACTGTGGCAGGGTGGGGCATGCCTCACCTGGGAAGTGCA
ACTGACCAGAGGATCAGGGATTTCACCCTACCCCACCACT
CTGGTTCAGATATTGCACTTCTCCCACACCCTCTGCAAAC
CACAGACCAGGAGATCCCCACTGGGCTGAAAAGCGCTGCG
AGTTACCAACACAGATCTGAGTGGCAGCTCTGGCAGATGC
CACAAGTTGTTGGCACAGATCTGGGTGAGATATGGGCGAA
TGTTTTGACTAGCACTGAGAGCACCTGCAGGATGGAGCTA
CCCACCCCAGAAAGAGGGGGAGCTAAAACCAGGGAGACAG
GTGATACGGCTGGGTGGGTCCCACCCTGCAAAAGAGCAAC
AAACTGGAGCCCTCTCACTTGAGAGTTTCACAGCCAGCAC
ATCAGTTTGAGCTTGATCCAGGACCATTGAGCTCAATGGG
GAGAAGGGCATCCACCATTGCTGAGGCAGGTCTAAGCCTA
CCTGTGTAAACAAAAGCCAGAGGAAGCTTACACAGCAGCT
GGGCTGAGTCTGTGACAGCCCAGCAGTGTCTCTGCAGGCA
GACAAGGGACAGACTGTCCCCTCAAGTGGCTCCCTGACCC
CTATATAACCAAAAAGAAATGCCTCATACAGGAGAGCTCT
GGCTGTCACCTGGCAGGTACCCTTCTGAGACAAAGCTATC
AGAGGAAAGATCAGGCAGCAGTACTTGCTAATCTGCAACC
TCCACAGGTGATTCCCAGGCAAACAAGGTCTAGAGTGGAC
GTCCAGCAGTCCTACAGCAGAGGGACCTGACTGTTGGAGG
GAAAACTATAAAACAAAAAAAAAGCTTCAACCTCAACAGA
AAGGGCACCCACTCAGAGACCCCATCCCAAATCACCAACT
TCAACGATCAAAGATAGATATATCCACAAAGATGGGAAGA
AACCAGTGCAAAAAGGATGAAATCATCAAAGACCAGAATG
CCTCTCCTTCTCCAAGAGATCACAACTCCTCACCAACAAG
GGAGCAAAACAGGATGGAGAATGAGTTTGACAAATTAACA
GAAGCAAGCTTCAGAAGGTGGGTGATAACAAACTTCTCTG
AACTAAAGGAACTTGTTCTAACCCAATGCGAAGGAACTAA
AAACCTTGAAAAAAGGTTAGATGAAATGCTAACTAGAATA
ACCAGCTTAGAGAAGAACATAAACGACTTGATGGAGCTGA
AAAACAGCACAAGAACTTCACGAAGCATACACAAGTTTCA
ATAGGCAAATCGATCAAGCAGAAGAAAGGTTATCAAAGAT
TGAAGATCAATTCAATGAAATAAAACAAGAAAGTAAGATT
AGAGAAAAAGAGTGAAAAGAAATGAACAAAGCCTCCAAGA
AATATGGGATTATGTGAAAAGATCTAATCTACACTTGATT
GGTGTACCTGAATGTGATGGGGAGAATGAATCCAAACTGG
AAAACACTCTTCACTGTACTATCCAGAACTTCCCCAACCT
AGCAAGGCAGGGCAATATTCAAATCCAGGAAATATAGATA
ACACCACAAAGATATTCCACAAGAAGAGCGACCCCAAGGC
ACATAATCATCAGATTCACCAGGGTTGAAATGAAGGAAAA
AATGCTAAGGGCAGCTAGAAAGAAAGGGCGGGTCACCCGC
AAAGGGAAGCACATCAGACTCAGTGGATTTCTTGGTAGAA
ACCCTACCAGCCAGAAGAGAGTGGGGGCCAATATTCAGCA
TCCTCAAAGAAAAGAACTTTCAACACAGAATCTCATATCC
TGCCAAGCTAAACTTCATAAGTGAAGGAGAAATGAAATCC
TTTACTGACAAGCAATTGCTGAGAGATTTCATCACCACCA
GACCTGCCTTACAAGAGCTTCTAAAGGAAGCACTAAACAT
GGAAAGGAACAACCAGTACCAGCCACTGCAAAAAATGTAC
CAAATGGTAAAGACTAATGATGCAGTGAAGAAACTGCATC
AACAAACGGGCAAAACAACCAGCCAGTAACAAAATGGCAG
GATCAAATTCACATATAACAATATTAATGTTAAATGTAAG
TGGCCTAACTGCCCCAGCCAAAAGACACACACTGGCAAAC
TGGATAAAAGGTAAGACAGATCACGAGGTCAGGAGTTTCA
GACCAGCCTGGCCAACATGGTAAAACCCCGTCTCTCCTAA
AAATACATAAATTAGCTGAGCTTGGTGGCAGGCACCTGTA
ATCCCAGTTCCTCAGGAGGCTGAGACAGGAGAATCACTTG
AACCCAGGAGGTGGAGGTTGCAGTGAGCCTGTACTATATC
CTGGGCGATGGAGCAAGACTCCATCTCAAAAAACAAAACA
AAACAAAAAACCTGAAATCCAAGTGTTTTTTATCTTGAGA
TTAAGTTTAAAGACTGAACTACAAAAATGATATCCCGTCC
ACATCCTTGTCTGCATGACTTTAAATAAGCAGTCATTATT
AGAGTCCTGCAAAGCTTCTACTGAAATCAATTTTATTTTA
GTTAGATGACTTTTCAAAGTGTCAAACAAATATGAAGTCA
AAATAGATACAGGTAATTCTAAATCAGATGCTCCATCGAT
GCACAATGGAACTAAAGAAGAGTAAGACAGACTGGAAATG
CTTTCTTAAAACAAGAACATTTCACTCGCAGTATAAAGAT
TTGAACCTCCCCCAAACTAAAAGTATCTAAAAATATTTAT
TTAAAATCATAAGGCAAGAGATAAGATTATTTGAAGATGA
AAGAGCTAGAGGATAATGTTTCGATTGCCATGACACTATT
TTCTCAACATTCCATTTATAAGCAAAGAATCAGAATTTGT
AGCTGAAGCTTAAAATATGTTGTAATATCTGGCATCTTAA
TGCATGCATGCTGCTGCATTTGTCTTTTAAGTTTGCATTT
TTAAAAATAGCTGAAATAATGTTTCATCTTAAAATGCTTA
ACTTTTACATTATTTTTATTTTATATATTTAGGTTGTAGT
TTTCAATGGTTCTTTGTTCCATTTTTATCATCTAATGGTT
TTATTAGAATTAGAAAATGTGTTTAAGATTTATGTCTACA
TTAATTTACATTTTTAAGTCTTTTTTTGTTTAAAATCTAT
TATATTTTTAATTTCATTGGTTTTTAAAAATATGAATTCT
GAGTAATTTTTAAAATGATATACTGGCATTAGTATGGTAT
TTCAAAATTATAGTGAATAAATACTGAAATGCTAGTTTGT
TATTTTGCAGCAGTAATCCAATCTGAGAAATTGAAGAGAC
TAGCATTAAAATGACTGATCATGAGTTTTCATCTTGGCTT
GGCATTAATTAGAGCCAAAGACATCTAATAAACCGAGGGT
AGAGAGAAGGGCATTGAACCTGGAATCTAGTTAAAACAGG
CTATAATTCTCTCAGCTGCTGTATCAGCCAAGGGCCAGTT
GGAGGAATAAGAATCACTTTGGCAATTTTAAGTGAAAAGT
GGCTTATTACAGAAAATTAGATGCTTAAATAAATCACTGC
AAAGGTTGAAAGGAATGTGCACTAGGTTAGGTCCCTAGGA
ATGACTTCTAGAATGAAATGGCTAAACTGACATGTCAACA
AAGCAGCCACCTTCTATTACAATTAGAAAGTTGGGGATCA
TCATGCCTGGTGCCCATAATCCCAGCTACTAGGGAGGCTG
AAGTGGAAGAATCGCTTGAACCTGGGAGGCAGAGGGTGCA
GTGAGCTGAGATAGCACCATTGCACTCCAGCCTGGGAGAC
AGAGCAAGACTATGTCTCAAAATAAATAAAAAGCAAACAA
AGGAAGGAAGGAAGGAAGGAAGGAGAGAGAAAGAAAGAGA
AAGAAGGAAAGAAAGATGGAGAGAAAGAAAAGGAAGGAAA
GAAGGACAGAGAAAGAAAGAAGTAAAGATGGAAAGAAAAG
GAAGGAAGGAGAAAGGAAGGAAGAAGGAAAGAAAGAAGGA
AAGAAAGGAAGTTGAGGGATCAAGAGGGCTGCTAGCATTG
GTGAGTTCGAGAGCAATCTGCTGTAGTTGAATCCAGGATC
AGGAGGCTCCTACCTTTCCTGCTCCAGCTGCCTCTTGATA
CCAACAAAGTTGGCACCTGGATGCCAGAAAACTGATTTGA
TTCCAGCTGCCACCAACACTACTGCAACTGCTTTTCAGTA
CCCACAAAGCTAGTGACTGAACATTGATAATGCCACTGCA
GAAAAACCTGTCTCCATATTTTTGCCTGCCAGAAGCAACT
TCCAAAAGCACCAGGATTGCAACCTCTGTCTTACTTCTGC
TTCCAAATCTTACATGAGTGGATCTAACTGGCAAAACCAA
AATCACATCCAGAACTCAGTTGTGAGTGTGTGAGGTACTG
AGTTTGCTTTTCAGCCTCTAAAATTCAAGAAGGTACAACT
AGCAAGAAATATGGTTGAGCAAACCGTCCATCATATCCAC
CACAGCTGGCTGATAAAACTATAACCTAAGGAGCCCATAT
TAATATTTGCTGTTATGACATAATAGAAAATTACCCAAAG
GGGACCATGTCCACTTACATAAAAATATCTCAAGTAATCA
AACTCAATGAAACAGAAAGTAAGTGATTGTCAGAGGGGAT
GGAGGGAGAAGGAAATGAAGAGTCGTTCAATGAATATAGA
ATGTCAGCCATGGCAGATGCAAAGTTCTATAGAAATGTTA
TGTGACAACATGCATATAGTTAATAATACTATAGTGTACA
CTTAGAGCTGTTAAGAGGGCTAATTTATGCTATGTGTTTT
TTTAATCACAAAAAATAAAAAATAAAAAAAAGGACCATGT
AGCTCAGGGACTTTGCAGTTGCCTGAAAATTCTGGTTATA
ATAATCATTATTTATGATGATTTATACTTGAAATGATGCA
TGTTATCTATTCTCACTTTAGATTCAAATGTCAAGTGTTT
AGACTTAGTTTGAGGTCACTTTTTCTGGTAATGTTAGGGA
TAAAAAAGTCACATCAAAGCAAATTTTCCTACAAAGGCAA
TTTTTGATTATTTCATAATTAAAAAAAATAATTAACTGGC
CTTAAAGTTAAAATAGAACTTCTTTCTAAGAAGCTCTGGA
AACTAATTCTGAGGGCTGGCATTATAAATATTTTCCTTGG
CAATTCTGCTTATATGGAATTTAAAAGGTATGAGATGGTA
TTTCCAAATTAATCAGCAAAATAGAACAGATATAATACAG
AACCTTTTAATTATTCAAAAAATCACTAATTGTGACTTTT
TCACAATTGTGAAACTTGTCATTCTTTTCTGTTTTTGTAT
CTAAAGAATGTCTGAAAAATTAAATTACACAACAATTAGA
GAATAGATACAGCAGGAGGACAAGCTTTGATCTTGGACTT
ACTTATTTTATGTGTAAAAGGACCTAAGGCAGAAAATTAA
ATCCCTTCTGGAAATTTTTAATGGCTATAGTTCTTATAAT
CTCATACAGCCAAATCCTCATAAACTTCATTTTAAGAATT
GTTTAAGTATTTAATAGATTTTGTTGTTGTTGTTTGTAGA
CATGTAGATTAATTGATTTTTGGAGAGAAAATAAGGATAT
AAACTTTTAGTTATTTTATTATTGTGAAGTCAAAGAAGTG
AATTAACCCAGTGTTCAAGAGTTCTGTATCATAAAACCTA
CATAAATTTTTAGGAGTATTTATTTTTAATTTGTGAATTA
TATTTTATTTGTAGTTTCCAGATTAGATTTTTTCTAAAGT
ATTATTTTCAATTTTCAAATATGGCACCAGTATCTTTGGG
AAACTCAAAAATGGAAATTACATGGTCCAATGCATATATT
GAGAAGTAATACCTTCCTTAATCAAAGAATATTAAATTAT
ATTGCATTGTTTTATTCAGTCTAAGCTTCTGCTTTTTCCA
GGGATATGGTTAATAGCTTTTAAAGAGGAAGTTTATCCTC
CTACCCCTCTCTGGGTTGGAAGTTCTTAACATATTACAAA
AAAGAAACAATTTCCCAACTGTTCAATGACCTCACCCCCT
CAAAGTTTCGGTTTTTAAACAAAAGGCATTTTAGTACGCA
GATATAGATTCTGCAGATGTTTCTTATCTTCGTAAAACTG
ACTGCAAAGGTCAAGTTTAGGATGACCTCTTTAAACTCAC
TGGATTCCCTCATCCTCATGTCTGTTTTATTCTTCTTTAC
AAATAACTTGACAATTCCCAGAGCTAAACTAGGCAATACA
AAGACTGTCTAAATCATAGGCAAACTCTTGGAAGGAAAAT
GAAAATTTCAGTCCATTATATGATATCCAGATATCTGGAT
GTTTGATATGGGGCAGACAACATGTCTGGATGATGCTGTC
TGTGCCAAGACCGTGGGTGGCAGCAGAGGTAGAGAGAAAG
AGAAGAACCAGGACTATGAGAATGGAGAGGAAACCAGGAA
AGGAGGAATGGGGAGAGAGAACAGGCCAGACCACACGCAG
GAAGTTCCTGGAATACTGAGGTCAAAGAAGAGAGGTAGAG
CTTGCAGAGGGGCTGAAGGTCAAAGCAAAACCAGATTATT
TTTAGGCTAATGTTAGGTTTTCTCTTTGCTGAAATGAAGG
ATAGATTCCTCTAATGTTATCGAGAATGCACCAAGGATTT
TCAAACCTTTTTTAACAAACAAAAAGTCAAGAAACTAGTT
GGATCAGTTTGTTTCTAGGTCACTTAAGTTTCTTCGTATT
TCCCGACTGTAGGCTCAAATATCAGCCTTTTGCTCAGTGT
AACCTCTGTCACAGGATTAAGTGGTTCAGAGGCATCCAGA
TTCCACAGAAAGTGACAGTCACACTAGTAGAGATCAAATT
TTTGTTTTCAAATTAAAAGTCTCTTTGGAGGAGTGGTAAA
TTAAGTCAATAATGATATAGATTGTTATTAGGGTAATGCT
AGCCTCATAAAATGAATTTGGAAATTTTCTCTTTGCTTCT
ATTTTCTGGAAAAGATTGTAGAAAGTTAGTATCATTTCTT
TCTCAAATGTTTGGTAGAATTTATCTGTGACATCTAGGCC
TGATGCTCTTTTTTTTTTTTTTTTTTTTTTTGAAGGATAG
TAATTATTGATTCAATTTCTTTAATAAATATAGGCAGATT
AAGATGATTTTGTCTTCCTTGAGTTTTGGTAGTTTGTATC
TTTCAAGGTATTAGTCCATTTCATCTAAGTTTTCAAATAT
TCTTTTATCATTTTAATGTCCATAGAATCAGTAGTAATGA
ACCTTTTTTAATTTCTTATATTGGTAATTTGTGTCTTCTC
CCTTTTTTTCTTGGTTAGTTTGCTAAGAGATTTATCCTTT
TTATTGATTTTTTTCAGTGAACCAGCTTTTGGTTTTATTG
ATTTTTCTCTCTTGTTTTTCTGTTTTTAATTTTATGGATT
TCTGCTCTTATTTTTCTTCTACTGCTTTAAGATTTAATTA
TTCTTCTTTTTTTAGTTTCCTAAGGTGGAAACTTATCTGA
CTTATAGATCTTTTTTTCTAATGCATGTATCCAATGTTAT
CAAGTTCCCTCTAATCACTGCTTTTACTACATGCCCTAAA
TTTTGGTAAACTGTATTTTCATTTTTATTTGATTGAAGTA
CTTTTAAATTTCTCTAGAGACATTTTCTTTGGCTCTCCCA
AATGTCACTTTGACATTTAATACTCCTAATCTTTCTTTCT
TTGTAACCTTCAAATGTACCATACAATTTCCTATTACACA
TTATTTGTTGTTTCTCTCTCTCTTAATACAGAAATTCCAC
AAAGACAAAGTCAGGAAGCATTGTTAGCTTTGTTTAATGC
TGTAGTACAAATACTTAGAACTGTGCCAGACACATGGTAG
GCACTTAATAGGTATTTGCGTTGAAATAATAGAAATGTTA
TAAAAAGTTTGACATATAGAATAGGGGAGGGGAAGAAATA
GAGTCTTTGAATCAGGCTTTTATAACTTTGAATATTGGAC
TTTTTATTTTAAAAAATGCTTTACAAATTCTGTATAGATT
TTTAAAAATTTAACTGCATTTGATGTCTGAATGAAGATTT
TGTGTCCATTTGATCTCATCTAATCAGAACAGGACATGTT
TTTAATGTAGTACTCTAGACAAATTTAACATCTTTTGAGT
ATAACTGATTTAAAATTCTGGCAACCCTGAGTCAGTCACC
TATGAATTCCAGTCAATTATAGAATTAATGGCTCTGTGAA
TCACAGCATATACATTTTTTATGTCTGTAAAGAAAGGAAA
ATGTCTATAATGTGATCGATCAGGTTAGTATTCATCTTAG
GGTACACAAAAGTGATATGAATTTTCCTAGATGTTGTGGG
TAGCCAACAAATTAGGATATGGGAAGACTGACATTTAATG
GCCAGAATTTAAAGCACAGGTGTATGTTTTATAGAAGTTA
ATCTATAGCACTTGTTTTGCTTCCCCCCAAAATATTCTTT
ATTGAAAATTACCATCAAAGGCATTGCACTGATGCTATTT
GATAAGAGTATGCTGGCTATATATAGACATACATATAAGT
TGAAATTTCATTACTTGAAATATAACAGAAAATCCTACAC
TTTCATACAACTTGGTAAACTCTGCTCTTCTTTTAACTTC
TATCTTTCCTTGCTCCAGGCCGATAGCCGATAGAACTGCC
AGAAATTTGAAGATGGGCACCTACATAGCATGGCCATCAT
GGATGTGATGAGGGAAAAGAAGTGAGCTAACATAGGTTAA
TAGCATTCTTGTGTTAGCTGTCATTTCTCTCTTTTTGAAC
AGCTTTATTTTCAACTGCATTCCCTGCAAGTAGGTGTGGG
GGATGATGTGAAAACCTGTGAACTGCCTAACTGTATTCCC
AAGACTCCATTATAAGCTAGATTCTAGCTGGGTCCTGCAA
TGGGAGGCATTCGTAAAAAACCGGAAGCTAGGAGGAAGGG
AATATTCCGTGGTTGTTTTTTCTGCTTGTGCTGATGCTAA
GGCACCAGCTGTGTAGCCCTGAGAGTGTGGCTTCTCAGCC
ATAGTACAGGCCCCTGGATTCCTATTCAGAAGTGGTTGTG
CAGTTTTAACTGCAGCAGCAGAATGTCAGCACCTTTGGCA
TTCATGCCAGATTCTGGTTCAGAAGCAAAGTAATATCCCC
ATTTTAAAGTAACCTCTTTTTTCCTTTTGTTCTTTCAGCC
CCTTAAGCGCCTTTATAAGCAATTCCCTTCATTCAGTCTC
TTTTGTTCAAAAATCTAAAGTGAGTTCTATTTTCCTCACT
AGTGAGGTGCCAACAGTGAGCCTAGGAAACAAACCCCAAA
ATTAGAAATCTGGGATTTGTTATTGACCAGATTGTGCTTG
AAAATTAAACAACTTCAATGACGAAACGAAATGAGATACT
CAGAATCCGAGGCTTGTGGTGGCCTCGGGTAAATAGTCTC
TTAAAAACAAGACTTCAGGAGAACAGTTGTCAGAAGAGTG
AGGCTTGCAAAGACTGTGAGGTTTATTGACTGCTTCTCAC
TTTACACTGTAATATAGCAACGTTAAGGGACTTGCCCAAA
TGTATACGTAGAACCTAGTGAGAGACTCCATGAGGAAACA
CCAGTCTGAAGTTGGCTCTCTTAGAGTCTTATGCAGAGTT
GGAAGCCACGGTGTAGCATATTCTTTGTGGCCAGTAATAT
GTAGAGAGTGGGAAGGGAGCTGCTGGTGATATTGCAGCAG
TTTTCATCAAAGTATGCTAGTTACAGGGTGCTCTTCAATA
CTTTGTTACTAGCCCTTTTAAAAACAAAGTAATTAAGCTT
AAGTGAAGTCATAAAAGTGGGACCCTCATTCTATAGGATT
AATATTCTTACAAGAAGAGATGGCTGGGCGCAGTAGTTTA
TGCCTGTAATCCCAGCACTTTGGGAGGCCAGGGTGGGTGG
ATCATCTGAGGTCAGGAGTTTGAGACCAGCCTGGCCAACA
TGGTGAAACCTCGTCTCTACTAAAAAACATATATATACAA
AAATTAGCTGGGCAGGGTGACATGAATCTGTAATCCCAGC
TACTCGGGAATCTGAGGCATGAGAATGGCTTGAACCCAGG
AGGCGGAGGTTGCTGTGAGCTGAGATCAAGCCACTGCACT
CCACCCTGGGCGACAGAGCAAGGCTCCATATTAAATACAA
AAAGAAAGAAACAAAAGTAGCCTTCCAGAGAAACAACTAG
GTATTTTTATTTTACCATGCCATAAGTAAATCTAAAAAAT
TATTCCCTGGAGCTTGCCACATTGCTATACTATTACTTCT
AGACTCTGCTAAATTTAGTTTGATAAGAGCAGCCTCCTTC
CAATGTAAGTTTTATTTTCTGAAGTGTGTGATTCCAAGAC
TCTGAGGAATGGAGAACACTAGAACCGATCGTCAACTCCT
TATATTGAGTTCTGTAATCTAGGTATAAATATAGGAAAAT
GTATCAAGAAGGGGGTCAGACGATATTTCGGATTCTCCTT
TTCCTTTTCTCACAGTCCAATAAGTAGTGCCAATTAAGTT
TATAATTGTTATAATTATACTGTTGGTGCTAAACACATAT
TACTAACTTATTGACTCATGGGTCAGTTAGCTCTGGAAAA
TTCCCAGTATGCTACTGAGCTCTTTCTCTCTCTCTCTTTT
CTTTTTTGAGCTACAAAAACGTTGGGTAGTTGGACCTACT
ACATAAATTATGCTGTATAGAAATCTGTTTCCTCTACACT
AAGGACTGCCTGGCACTAGTTATAACACTGGTACTTAGAA
AGCTCAGGCTACTCTCTCATATAAAATGTCTTCACATGAA
AAGCCCTGGAAATTGGTTGGCAACATAGATTCCTCCTCAT
TCTTTACTGAGACCAGGAAGAGCAATATTTTCTTGAGTTC
ACAAAGTTTGTGGCAGAATCCAGCATAAACTCAAATTCTC
TAAGACCATACTCTAGAGTGCCTACTTTATAAAGGGCCAA
AAGAATAAACAGGATACATGTTTATTGACTATAATTCTTC
CAAAGTGTTAAGAGCATATCAAAATAGTCTTATTATTAGT
ATCTTTATTTCCTCAAATTTTTCAATAAATATTCTTTAGT
TATAACATTATTTTCAAAATATACAACTAAAAAAAGCTTT
TATAGCAAAAGGTATTCTCAAAGTAACAAAATGTAGGACA
TTTTCTGGTCTGTCCAGTGGTTCCTGACCATTCTCTGGGA
ATGTTCCAGGAGATGAACAAGCTTATTGTCTTGAGATAAA
ACATCATGTTCTTTTCCAAAATTATAGAAAAATGAATTAA
TACAGAATATGATTTATTGTGTCTTTGATTTTTCCTAAAT
GCATAAAAATGGGACTTGCTACGATTTGTCTCCTGTTAAC
AGAAGGTAAAAGGAATGACTAATAGGCAAAAATATTAAAG
TAAAAACCTGAAAACATGATTTCTCCAAATATTATATGTA
TTATTGATTTAGAGGTTCAGGATGCAAGCATATTTTCTGA
GAATAAAGTTTTTTCCTACTTCAAACGATGTCCTTGGCTA
CATCGTTATTTCATGATGTTCTGAGAAGAATGCCATCATT
TTCAGGGGCTGGGCTTCCTCAGCATATTTGAAAGACACTG
GTAAAGTAAATTTCAAATTCCTTGGTGGTTCCAGTCATTT
AAGTTATTTCCTCTTTGAAGATTTCAAGAGCACTAATAAA
ATGTATTTGCTCTGATATTAATTTCACTTGTTCCTTAGAA
ATTCCTACAAGGCCTGCATCTTTCCCATTTTTACTATGGA
AGCAGTAAACATTGGCTTTAGAGTCAGGTTGCCTGAGTTT
AAAGTCACTTTCCAGCTCTGTGACCATGGATACATTACTG
AACAGTGTTATACCTTATCTGCACAATGGGGCTGGTAATA
GTCCCTGCACCACAGGTTTGTAAGGATTAAGTGAGATAAT
CCATGTTTGTTCCTTAGTAGAGGTTGGCATGCTTTACCAC
TGATATATGGGCACAGACATAAGATATAGTTGAACCCATT
CACACAGATTTAGAGGTTCTTTTTTAAATAAAAAAGTTTA
AAAACTGGCACAGTGAAGCCAAATTGCCAAATACATGTCC
TGACATTTGAGTGTTATTGTACTTCAACCTGGTCAGCTGC
TTCCCCGCTAACTATAGAGATTGTGAATTTAAGAAGATCT
ATAATTCTTTTTAAGTCACCTAGCTTTGACTTCTTGCCTA
CACCTTTGTCTACACTAGCCAGGAATAAGATCAAAATATT
GTTGTCAATTTATTTATGACTCTACATGCACAATATCCCC
CAGGCCTTCTCTACTCTCCCCTCTTTGCAGTTCCCTGCTT
AGGTGAAGTCTTTACATCATACTCACCATGGATTGCCAGT
GTAAGTCAAGACTTTCTCATGAAATGATTTGAATTCTGCT
AGCAGGATGTTGTTGCATTTCAGTTGATGGCTAAATCAGC
TGCTGATGTGCTTCAGCTTGTAATTAACTGTAATATTTTA
ATTTTTGATGTTTTATCCTAAACAAATTGATTCTGTTCTC
TACTAGTTAAAACTGAAAATCATAGGCTACTAAAATAAAG
AATATCCAGTCAAACTGCCGTTAAGGACCTTAAATTTTAG
TTTTGCTCTGCTAACAAGTTGAAAGGCAAGGTGTAATTAG
CACTAATAGCATACTTTTATAGTCCCATCTCTCCTCACCC
CCAGAGAAAGTCGATGTATTTCATATTTGAATAATGAGCA
ATGAGTATGTAAGATGTGCGACTGCATTTTGTGATCAGTG
GTTTAACCTAGATTATTATCCTTTTTTAGCTTTTGGGGCC
TGCTTCTGGGAAAAGACTTGGAGGTAGGCTAACTTTTGAA
GCTGTTTTAAAAATGACCTTGTTTTTGTATCCTCACTCAA
GTTTCTCCTGGGAATATTTTGTTCTAGGACATCATGCTCA
AGTCCAGAGTGGATACTCCAGAAAAAAATATCTTCAAATA
GGCAATTTCAGTTTCTCAGAAAAAAATAGTAATGACTAAA
GAGAAATGAATAAAGCAAAAGTTTTACAAGGGGAAAATAT
TATTTTCAATACTGTTGTATAGCAGTGCTAAAGATCACTC
CTTAGCCCACCTCTGTTCCCATCCCACTTCCTCAGTGTTG
AATCTATTAAGGAAAAATTCAGATCTGGTTGCTATTAAAT
TAGTGAACTCAGCTCCATATGGGGGCTTCTGTGAACTCAG
TTTCACCCTTTAACTGACTTCTGTGTGTTACTACTACAGA
GTTGCTTTATATTCAAAATATCTCATCAGCCTAATAGAAC
TCTTGGGTGCATACCAATAACCATTAAGCGCAGTGTTAGG
TGTGGCAAATGGAGATGTAAAGATGAGGGACACAGATTCT
TTTTTTTGCCAGAAAAAGACAAGTGGCTACATAAAGAAAT
AATCACAGGTCACTGAAGTCCATGGAAATACAGATGTTTG
GATAATATAGAAGGATAGAAAAATGGAGGAACTGGTTTGA
GAGCCAGCAAAAGATTAGATGGGGTAGCGGGGAATACTTT
ACAGAGGAGGTAGGAAACCCTAAAGAGGATTAGTAATGTT
GAACAGGAGTTTTCTAGTAGAAGTAGTGAGTGTGTTATAG
GAAGAGAAAATAAAAGAGAACAGTATAAATTTCAAGGAGA
GGGAACAGTAGATACCTAAATGTTTGGAAAAGCACTGACT
AATGAATGATTGTCTCAAACTTTAGACAAATTTGTTTCTC
CAGACAAACTATAAATGTCAGCTTATGTTTAGGAACTTAT
AACAAGATAAGCCCACATGGATTGCAGGATTTTAGTGACT
GAGAGGACCACCAAGAGCTTTCTTTTTTTCTTTTTTAAAT
TTAGCTTTTAAGTTTGAGAGTACATGTGCAGGTTTTCTAT
GTAGGTAATCTTGTATTATAGAGATTTATTGTACAGATTA
TTTTATCACACAGGTATTAAGCCTAGTATCCATTAGTTAT
TTTCCCTGATCCTCTCCCTCCTCTCACCTTTTACCCTCCA
AAAGGTCCCAGTGTTGTTGCTCCCCTCTGTGTGTCCATGT
GTTTTCATCATTTAGCTCCCATTTGTAAGTGAGAATTATG
CAGTATTTGGTTTTGTTTCTGTGTCAGTTTACTGAGGATA
ATGGACTCGAGCTCCATCCATTTTTCTGCCAACGACATGA
TCTTGTCCTTTTTTATGGCCGTATAGTGTTCCATAGTGTA
TATGTACCCCCATATGGGCATTTAGGTTGATTCCATGTCT
TTGCTGTTGTGACTAGGACTGCAATGAACATACACATGCA
TGTGTCTGTAAAATAGAATGGTTTATGTCTTTTCGGCTAT
GTATGACCACAGAGTATTTCTTGATAAGCTATGTTCAGTG
GTTTGAGAAGCCTGAATTCAAGGAGGGGTCCCAAGGAACA
CTGGCATTGCCAGAAGAAAGTCTGAGGGCAAATAGGTCAA
AAGAGGCAGACTCTGCATGTCACGACTACTTACTTCAATC
AGAGAAGAATCTCAGTAGCTCTTTTGTTGGGCTTCTGGCT
TTATAAATGAGGAAACAAGCCCCCAGAGAAGTTAAGTGAC
TGACGCACCCAAGACCCCTTGGCTAATTTATCATGAAGAT
GAATCAGAAAACCAGATCACTAACTTCTAGTTCAGTTCCT
TCCTTAAATTGTCCTATATTCCCTAGGCCATATATATTTT
TTCATGATTTGCATTCCCACAATAACATTAGTAGGAAGAG
AGAGCTACTCTTCCTTTACTCATATTTCAAAGAATTGCCC
GCAATTCAATAGTATCACATAGATCTCTGGAATGGTCCAA
GGATGCTATTTTCCAGGTATTGTTGCTATTATTACCACAC
AGTAGAATGATTGCTATCATTCTACTAGTGATAGCTATTG
CTTCCTTATCTTTAGCATTCTACCTCTACCTCAAATACTA
GTGACTTTTCTGAGGCACTGATATATATATATATTTTTAA
TTTGCAAGTCTTTCTTTGGCATTGGTTATCCAACCATTAC
TGATTGGATAGTAATGATTAGGCTAAGTAGATAAAAATTG
TGGAGGTGCATGTATTAATATCCTAGAAGTATATTCCTTT
CTGAGACATTATCTTTCACATAGGAATACCATCTTTAGGA
GTTATATTTAATATTCTTAGGCTGTACAAATCCAGTCAGT
GAAAGCTTTTAGATATTTGGTTCTCATTCATGAATTGTTT
AATGTATTCATTTGATTATCACAGTTTTTTAATGAAAAAT
ATGCAGTTTTCATTAAAGATAATAATTGTATAACAAACAA
TTATCAATGCTTTAAAAAATTATTTCTAGCTCAAGTTATA
TGCACATTTCAGTTCAGTAGGCCCTGTTCCTAGTTGTTCT
CATTCAGAGACAAACTGTTGGACCTTCTTGTGTGAAACAC
TACTGCCATCCTGGGAATGTGAAGGAAAAGGCAAATTGTT
GTTTGGTTTTAAAGACTCCCACTGTGAAGTGACACAAGTC
ACCTGTCCTTATAATTCACTTCAAGAGGGACATGGGGAGT
GCAACCCCCATTACTTGATGAATGAATTACAATCTGAAAT
ATCAGTGAATGGTACCAATGACTATTATGATATTTAACAT
ATTCTCCATTTCACTTAGGATTTCCAGTGTTCAGCAGAAA
AAGAAATGTTTTAAGTTCAAAGGAAAAATTTATCAGACCG
TTGAGATAAGAATTGTCACAATCATCCTGATAACAAGCGC
AGTGATAACATTGTTTTTAGATCTAGGTGATAATTGTTGT
TTCCAGTCCTAGTTTACCATGTCACTAACACAGTAGGAAA
CTATATAAGAAAGGAAACAATTAAAAAGAGGGGAGGATAA
GAAAAACCTTATATTTATTAGGAGATGAATATTTATTGTT
TCACATGCCAGCCACATTACAAGTTAACTATCAGTTAACT
ATACTATCACCCAATGAAGAACCGGATCATTTTATGAATG
AAATACGAAGCTCAAAAAATGTTAACCTGCCCCAGGGCAA
GAGTCTAAGTCCATACAAACCCTAAACTCTTGCTCTGCTC
TTAACAACATAATTTTTCAATCTCTAGTTGTAATCCATTA
GTGGGTTAAAAAATTGTGGCCGGTATTTTTTTAAGTTTAT
GAATACTAGAAAGCATCATCAATTCATAAATAATATTTCT
TGAAACTCTTATTTCATTGATACACAAATAATGTTACTGT
GTACAATTGAAATAAACACTTTACTCCATATTGAAAAAAG
GAATCCTACATCAACCAGGCTTCATGGCGGTCTCATCCGC
AATTCCTGTTCCCTCACACAAAATTATTTATTCCTTTAAA
ATGTCCTCTCCAGGTATATGATCAAGAATATAAAGATTTT
ACAAGTCAGAGAAATGCATATCAAAACTACAATGAAATAC
CATATCACACCCAAGTCAAAATGGCTATTATTGAAAAAAC
AATAAACAACAGACATTGGTGAAGCTGTGGAGAAAAGGGA
ACAATTATACACTGTTGGTGGGAGTGTAAATTCATTCAGC
AACTGTGGAAAGCAGTTTGGAGATTTCTCAAAGAACTTAA
AACAGAACTACAATTTGACCTGGCAATCCCATTACTGGGT
ATATATCCAAGAGAAACTAAATTACTCTATTAAAAAGACA
CATGCACTCATGTTCATTGCAGCACTACTCACAATAACAT
AGACATGGAATCAACCTAGGTGCCCATAACAGTGGATTGG
ATATAGAAAATGTGCTACACGTACACCATGCAATACTTCA
CAACCATAAAAAAGAATGAATGTCCTTTGCAGCAACTTGG
ATGCAGCTGGAGGCCATTTATTCGAAGTGAATCAACACAG
GAACAGAAAACCAAATACTGCATGTTCTCATTATAAGTGA
GAGCTAAACATGGTGTATTCATGACCATAAAGATGGCAAC
AATAGGCTCTGGGGACTACTAGATGAAGGAAAGGGTTGAA
AAAGTAGTATAGGAAAGGAAGGATTGAAAAGCAAGCTTTT
GAGTGCTATGGTCAGTACCTGGGTAACAGGAGCATTTGTA
CCCAAAACCTCACCATCACATAATAGACCCATGGAATAAA
TCTGCTCATGCACCCCCTGAATCTTAAAGAAAAGTTGAAA
AAAAAGAATACAAAGATTTTATTATAAGGGATTATATAAC
TTCTGATAGAATAAGAACTCTATGAGGATCTCTTTTTTTA
TTTTTTAAAGTCTGGAGTTTTGAGAAATATTTTCTGGTTG
GAAACATTAAATTGGGGTAGAAACATCAACTTTTGTTACT
CTGAGTTGTCCAAGTTGGAAATTTGATTTGTTGGGCCTGA
TTCTTCTCCATTGAGTCTGGAGGACACGTCTAAGCACAAA
ATTATTGCCTGAATAAAAACGTATTCAGTGGATGTTTAGC
AAATACTTATTGATATAGGTCACCCAGTGACTATAAAATG
GTGTCAGCCTATGTATAAAAAAATCTAGCTATCCTCCATG
TAGATATTCAGGAGATGTCACTGTGGCATAGAGTGCTAGC
TGCTACTAAAATCTATGTTGTCCTTTTGTTCCTGTGCACC
CAGCTAGACTGCATCTCCCAGCCTCCTTTGCAGTTATGTG
TGGCCATAGGGCTGAATTCTAGTCAATGAAATGTGAGTGA
GTGGAAGTGATATGTTCAACTCCAGGACCTGAACCATAAA
AGCCTTACATATGTGCTCATTCATATGATTCCCTCTTTCC
AGAGCTTCTGTCATCGTAGGTCTCTGGATAGCTCTGTGAA
TAGGACAGCCCCACCCATGTGTTTACCACACTAGTACTTT
TATGTAAGCAAAATATTCTAAAACAACAACAATAAATTTC
TGTTGTGTCTGAGCCTTCATACATTTTGGGGCCATTCATG
ACAACTAACAGGCTACCCTAATTAATACAGACTAGAAGTG
AATAATCCAGATAAGTAAACCAGTTTAGGTAAGAACTATG
ACCAGTCCTAAAATTCTATGTGAAGAAATCCTTGTAAACA
GAAAAGCATAATTCAACTTCATTGATTTTCTATTGATGTC
TTTTCACAGATTTTACCAGATACCTTTGAGGCTTCTGTTC
TTTTTTTATTATTATTATTGCATTTTAGGTTTTGGGGTAC
ATGTGCAGAACAGGCAAGACAGTTGCATAGGTACACACGT
GTCAGTGTGATTTGCTGTCTTCCTCCCCTTCACCCACATC
TGGCATTTATCCCCATGCTATCCCTCCCCAGCTCACCCCC
CCTCACTGTCCCTCCACTATTCCCCCCAATAGACCCCAAT
GTGTAGTGCTCCTCTCCCTGTGTCCATGTGTTCTCATTGT
TCATCACCCACCTATGAGTGAGAATATGTGGTATTTCATT
TTCTGTTCTTGTGTCAGTTTGCTGAGAATGATGTTCTCCA
GATTCATCCATGTCCCTACAAAGGACACGAACTCATTGTT
TTTGATGGCTGCATAATATTCCATGGTGTATATGTGCCAC
ATTTTTCCAGTCCAGTCTATCATCGATGGGCATTTGGGTT
GGTTCCAGGTCTTTGCTATTGTAAACAGTGCTGCAATGAA
CATTCGTGTGCATGTGTCCTTATAGTAGAATGATTTATAG
TCCTTTGGATATATACCCAGTAATGGGATTGCTGGGTCAA
ATGGAATTTCTATTTCTAGGTCTTTGAGGAATTGCCACAC
TGTCTTCCACAATGGTTGAACTAATTTACACTCCCACCAG
CAGTGTAAAAGTGTTCCTATTTCTCCACATCCTCTCCAGC
ATCTGTTGTCTCCAGATTTTTTAATGATCGCCATTCTAAC
TGGCGTGAGATGGTATCTCAATGTAGTTTTGATTTGCATT
TCTAATGACCAGTGATGATGAGCATTTTTTCATATGTTTG
TTGGCCTCATGTATGTCTTCTTTTGTAAAGTGTCTGTTCA
TATCCTTTGCCCATTTTTGAATGGGCTTGTTTGTTTTTTC
TTGTAAATCTGTTTGAGTTCTTTGTAAATTCTGGATATCA
GCCCTTTGTCAGATGGGTAAACTGCAAAAATTTTTTCCCA
TTCTGTTGGTTGCCGATTCACTCTAGTGACTGTTTCTTTT
GCTGCAGAAGCTGTGGAGTTTGATTAGGTCCCATTTGTCT
ATTTTGGCTTTTGTTGCCAATGCTTTTGGTGTTTTGGTCA
TGAAGTCCTTGCCTACTCCTATGTCCTGAATGGTTTTGCC
TAGATTTTCTTCTAGGGTTTTTATGGTGCCAGGTCTTATG
TTTAAGTCTTTAATCCATCTGGAGTTAATTTTAGTGTAAG
GTGTCAGGAAGGGGTCCAGTTTCTGCTTTCTGCACATGGC
TAGCCAGTTTTCCCAACACCATTTATTAAACAGGGAATGG
TATCTCAATGTAGTTTTGATTTGCATTTCTCTAATGACCA
GTGATGATGAGCATTTTTTCATATGTTTGTTGGCCTCATG
TATGTCTTCTTTTGTAAAGTGTCTGTTCATATCCTTTGCC
CATTTTTGAATGGGCTTGTTTGTTTTTTCTTGTAAATCTG
TTTGAGTTCTTTGTAAATTCTGGATATCAGCCCTTTGTCA
GATGGGTAAACTGCAAAAATTTTTCCCATTCTGTTGGTTG
CCGATTCACTCTAGTGACTGTTTCTTTTGCTGCAGAAGCT
GTGGAGTTTGATTAGGTCCCATTTGTCTATTTTGGCTTTT
GTTGCCAATGCTTTTGGTGTTTTGGTCATGAAGTCCTTGC
CTACTCCTATGTCCTGAATGGTTTTGCCTAGATTTTCTTC
TAGGGTTTTTATGGTGCCAGGTCTTATGTTTAAGTCTTTA
ATCCATCTGGAGTTAATTTTAGTGTAAGGTGTCAGGAAGG
GGTCCAGTTTCTGCTTTCTGCACATGGCTAGCCAGTTTTC
CCAACACCATTTATTAAACAGGGAATCCTTTCCCCATTGC
TTGTTTTTGTCAGGTTTATCAAAGATTGTATGGTTGTAGA
TATGTTATGTTGCCTCCAATGCCTCTGTTCTGTTCCATTG
GTCTATATCTCTGTTTTGGTACCAGTACCATGCTGTTTTG
ATTACTGTAGCCTTGTAGTATAGTTTGAAGTCCGGTAGTG
TGATGCCTCCTGCTGTGTTCTTTTTGCTTAGAATTGACTT
GGCTATGCGAGCTCCCTTTTGGTTCCATATGAAATTCAAG
GTGGTTTTTTCCAGTTCTGTGAAGAAAGTCAGTGGTAGCT
TGATGGAGATAGCATTGATTCTGTAAATTACTTTGGGCAG
TATGGCCATTTTTACAATATTGCTTCTTCCTAACCATGAA
CATGGAATGTTTCTCCATCTGTTTGTGTCCTCTCTTATTT
CGTTGAGCAGTGGTTTGTAATTCTCCTTGAAGATGTCCCT
TACGCTCCTTGTTAGTTGTATTCCTAGATATTTTATTCTC
TTTATAGCAAATGTGAATGGCAGTTCGTTCTTCATTTGGC
TCTCTTTCAGTCTGTTATTGGTGTATAGGAATGCTTGTGA
TTTTTGCACATTGATTTTATATCCTGAGACTTTGCTGAAG
TTGCTTATCAGTTTCAGGAGTTTTTGGGCTGAGACAATGG
GGTCTTCTAGATATACTATCATGTCGTCTGCAAACAGAGA
TAATTTGGCTTCCTCCTTTCCCATTTGAATGTCCTTTATT
TCTTTTTCTTGCCTGACTGCTCTGGATAGAACTTCCAGTA
CTATATTGAATAGGAGTGGTGAGAGAGGGCATCCTTGTCT
AGTGCCAGATTTCAAAGGGAATGCTTCCAGTTTTTGCCCA
TTCAGTATGATATTGGCTGTTGGTTTGTCATAAATAGCTT
TTATTATTTTGAGATATGTTCCATCAATACCGAGTTTATT
GAGGGTTTTTAGCATAAAGGGCTGTTGAATTTTGTCAAAG
GCCTTCTGCATCAATTGAGATAATCATGTGGTTTTTGTTT
TTGGTTCTGTTTATGTGGTGAATTATGTTTATAGACTTGC
ATATGTTGAACCAGCCTTGCATCCCCGGGATGAATCCTAC
TTGATCATGGTGGATAAGCTTTTTGATGTGCTGTTGCAAT
CGGCTTGCCAGTATTTTATTGAAGATTTTTGCATCTATGT
TCATCATGGATATTGGCCTGAAGTTTTCTTTTCTTGTTGA
GTCTCTGCCAGGTTTTGGTATCAGGATGATGTTGGTCTCA
TAAAATGATTTGGGAAGGATTCCCTCTTTTTGGATTATTT
GGAATAGTTTCAGAAGGAATGGTAACAGTTCCTCTTTGTG
TGTCTGGTAGAATTCGGCTGTGAACCCATCTGGACCTGGG
CTTTTTTTGTGTGGTAGGCTCTTAATTGCTGCCTCAACTT
CAGACCTTGTTATTGGTCTATTCATAGTTTTGGCTTCCTC
CTGGTTTAGGCTTGGGAGGACACAAGTGTCCAGGAATTTA
TCCATTTCTTCCAGGTTTACTAGTTTATGTGCATAGAGTT
GTTTGTAATATTCTCTGATGATGGTTTGAATTTCTGTGGA
ATCTGTGGTGATTTCCCTTTTATCATTTTTTATTGCACCT
ATTTGGTTATTCTCTTTTCTTTTTTATCAGTCTGGCTAGT
GGTCTATTTTGTTGATCTTTTCAAAAACCAGCTCTTGGAT
TTATTGATTTTTTGAAGGGTTTTTTGTGTCTCTATCTCCT
TCAGTTCTGCTCTGATCTTAGTTATTTCTTGTCTTCTGCT
AGGTTTTGAGTTTTTGATCTTGCTCCTCTAGCTCTTTCAA
TTTTGATGATAGGGTGTCAATTTTGGATCTCTCCACTCTT
CTCATGTGGGCACTTATTGCTATATATTTTCCTCTAGAGA
CTGCTTTAAATGTGTCCCAGAGATTCTGGTATGTTGTGTC
TTCATTCTCGTTGGTTTGAAGAACTTCTTTATTTCTGCCT
TCATTTCATTGTTTATCCAGTCAACATTCAAGAGCCAGTT
GTTCAGTTTCCATGAAGCTGTGCGGTTCTGAGTTAGTTTC
TGAATTCTGAGTTCTAACTTGATTGCACTATGGTCTGAGA
GACTGTTTGTTATGATTTCAGTTGTTTTGCATTTGCTGAG
GAGTGCTTTACTTCCAATTATGTGGTCAATTTTAGAGTAG
GTGTGATGTGGTGCTGAGAAGAATGTATATTCTGTGGATT
TGGGGTGGAGAGTTCTGTAAATGTCTATCAGGTTTGCTTG
TTCCAGGTCTGAGTTCAAGTCCTGGATATCCTTGTTAATT
TTCTGTCTGGTTGATCTGTCTAATATTGACAGTGGAGTGT
TAAAGTCTCCCACTATTATTGTGTGGGAGTCTAAGTCTCT
TTGTAAGTCATTAAGAACTTGCCTTATATATCTGGGTGCT
CCTGTATTGGGTCCATATATATTTAGGATCATTAGCTCTT
CTTGTTGTATCGATCCTTTTACCATTATGTAATGTCCTTC
TTTGTCTCTTTTGATCTTTGTTGCTTTAAAGTCTATTTTA
TCAGAGATGAGAATTGCAACTCCTGCTTTTTTTGCTCTCC
ATTTGCTTGGTAAATCTTCCTCCATCCCTTTATTTTGAGC
CTTTGTGTATCCTTGCATGTGAGATGGGTTTCCTGGATAC
AGCACACCAATGGGTTTTGGCTTTTTATCCAATTTGCCAG
TCTGTGTCTTTTGATTGGTGCATTTAGCCCATTTACATTT
AGGGTTAATATTGTTATGTGTGAATTTGATACTGCCATTT
TGATGCTAGCTGGCTGTTTTGCCCATTAGTTGATGCAGAT
TCTTCATTTTGTTGATGCTCTTTAGCATTTGGTATGTTTT
GGAATGGCTGGTACTGGTTGTTCCTTTCTATGTGTAGTGC
CTCTTTCAGGAGCTCTTGTAAAGCAGGCCTGGTGGTGACA
AAATCTCTGAGTACTTGCTTGTTTGCAAAGGATTTTATTT
TTCCTTCACTTATGAAGCTCAGTTTGGCTGGATATGAAAT
TCTGGGTTGAAAGTTCTTTTCTTTAAGGATGTTGAATATT
GGCCCCACTCTCTTCTGGCTTGTAGGGTTTCTGCCAAGAG
ATCTGCTGTGAGTCTGATGGGCTTCCTTGTGGGTGACCCG
ACCTTTCTCTGGCTGCCCTTAGCATTTTCTCCTTCATTTC
AACCCTGGTGAATCTGACGATTTTCTGTCTGGTTGATCTG
TCTAATATTGACAGTGGAGTGTTAAAGTCTCCCACTATTA
TTGTGTGGGAGTCTAAGTCTCTTTGTAAGTCATTAAGAAC
TTGCCTTATATATCTGGGTGCTCCTGTATTGGGTCCATAT
ATATTTAGGATCATTAGCTCTTCTTGTTGTATCGATCCTT
TTACCATTATGTAATGTCCTTCTTTGTCTCTTTTGATCTT
TGTTGCTTTAAAGTCTATTTTATCAGAGATGAGAATTGCA
ACTCCTGCTTTTTTTGCTCTCCATTTGCTTGGTAAATCTT
CCTCCATCCCTTTATTTTGAGCCTTTGAGTATCCTTGCAT
GTGAGATGGGTTTCCTGGGTACAGCACACCAATGGGTTTT
AGCTTTTTATCCAATTTGCCAGTCTGTGTCTTTTGATTGG
TGCATTTAGCCCATTTACATTTAGGGTTAATATTGTTATG
TGTGAATTTGATACTGCCATTTTGATGCTAGCTGGCTGTT
TTGCCCATTAGTTGATACAGATTCTTCATTTTGTTGATGC
TCTTTAGCATTTGGTATGTTTTTGGAGTGGCTGGTACTAG
TTGTTCCTTTCTATGTGTAGTGCCTCTTTCAGGAGCTCTT
GTAAAGCAGGCCTGGTGGTGACAAAATCTCTGGGTACTTG
CTTGTTTGCAAAGGATTTTATTTTTCCTTCACTTATGAAG
CTCAGTTTGGCTGGATATGAAATTCTGGGTTGAAAGTTCT
TTTCTTTAAGGATGTTGAATATTGGCCCCCCACTCTCTTC
TGGCTTGTAGGGTTTCTGCCGAGAGATCTGCTGTGAGTCT
GATGGGCTTCCCTTTGTGGGTGACCCGACCTTTCTCTCTG
GCTGCCCTTAGCATTTTCTCCTTCATTTCAACCCTGGTGA
ATCTGATGATTATGTGCCTTGGGGTTGCTCTTCTTGTGGA
ATATCTTTGTGGTGTTCTCTGTATTTCCTGGACTTGAATA
TTGGCCTGCCTTGCTAGGTTGGGGAAATTTTCCTGGATAA
TATCCTGAAGAGTATTTTCCAGCTTGGATTCATTCTCTTT
GTCACATTCAGATACACCTATCAAATAAATGTAGATTAGG
TCTCTGCACATAGTCCCACATTTCTTGGAGACTTTGTTCA
TTCCTTTTTGCGCTTTTTTCTCTAATCTTGGCTTCTCATT
TTATTTCATTGAGTTGATCTTCGACTTCTGATATCCTTTC
TTCTGCTTGGTCAATTTGGCTGTTGAAACTTGTGCATGCT
TCACGAAGTTCTCGTGTTGTGTTTTTCAGCTCCTTCAATT
CACTCATATTCCTCTCTAAGTTGTCCATTCTTGTTATCAT
TTCCTCATCAAATCTTTTTCAAGGTTCTTAGTTTCTTTGC
ATTGAGTTAGAACATGTTCTTTTAGCTCACAGAAGTTTCT
CATTACCCACCTTCTGAAGTCTGATTCTGTCATTTCATCA
CACTCATTCTCCATCCAGCTTTGTTCCCTTGCTGGTGAGG
AGTTGTGGTCCTTGTAGGAGGCGAGGTGTTCTGGTTTTGG
GTGTTTTCCTCCTTTTGCACTGGTTTCTTCCCATCTTTGT
GGATTTATCCACCTGTCATCTGAGTAGTTGCTGATTTTCT
GATTGGGTCTCTGGTGGACGTCCAGATTGTTGATGATGAA
GTATTTCTGTTTCTTAGTTTTCCTTCTAACAGTCTGGCCC
TCTGCTGTAGGACTGCTGAGGTCCACTCCAGGCCCTGCTT
GCCTGGGATAAACCTGTAGCAGCTGTGGAACCGTGAGGGT
TGCTACCAGTTTCTTCTTCTGCTATCTTTGTCCCTGAATG
ATGCCCGCCAAATGTCAGTCTGATCAGTCCTTTGTGAGGT
GACTCTTTGGATATACGGGGTCAGGAGCTGCTTGAGGAGA
CTGTCTGTACTTTATACTTGAGGATACAGTCTGTACTTTA
TAGCAGCTCAAGTGCTGAGCTGTGAGCTCCATTGTTCATT
CAGGGCTGCTAGGCAGGTACGTTTAAGTCTGCTGCAGCAG
AACTCATAAAGCCCCTTTTTTTCCTCAGGTGCTCTGTCCC
AGGAGTTAGGGCTTTATTTATGAGTATCTGTTTCATTGTC
CTGCCAAGCCAGGAGGCAGTCTATTCACTGCCTGCCTGTA
GTGATTATGCTGAGCTGTCATGGGCTCCACCCTGTTGCTA
TGGGCTCTGCCCTGCTGCCGTGGGCTCTGCCCTGCTGCTG
TGGGCTCTGCCCTGCTGCCCTGTGTAATTCCCTGTAGTCC
TGTTTATATGGGTGTGGTTAGAGCTGCCGTGGTGATGATG
GCCCACCTCTGTAGTGGTGGACTCTCTCTGTTATGGTGGG
TTGCCTTAGCAATGGCAGGCTGCGTCAGCAATGGCAGTGT
ACCTTCATAGGGGTTGAGTGCCTCGGTAATGGCAGATGCC
CCTTTCCCTCTGAGCTGGACTGTCCGGGGTTCAGCTGTGC
TTGCCATGAAACTCTCAACCCTGAGCATTTCCAATTGCTG
TTTTGTTTGTTTTTGTGGGGTGGGACCTGCTGAGCCTGAT
CACCTGGCTCCCTGCCTCAGAGCCCCCCCCCTTTTTTTTT
TAAGTTGAACGGTTGACTCTCTCCCAGGTGTTCCAGTTGC
CTGCTGAAAGGGCTCCGGGATCTGTGTGATTTCCATGCAG
CGACCCACTGCACTGGCTGGAACTACGTTGCTGCCCAGGA
ATCTCCTGGCCTGGCTTTCTGTTTAAGTCCCATTTAATCA
GATGAATGTGCTAATCTGCCTTCCGAAATCTCCAATTGCC
AGTTTAACAGGGCAACCAAACCTGTGTATTTTGTATGGAG
TGCCACTGCGCTGCGGCCCCGGCCCAAGCAGCCATGCTGG
TGGCCCATGTGGCTCCTACACCTGGGAATCTCCTGGTCTG
TGCGTAATAAAGATCCATCTGAAATGTGGCATTCACTCAC
CATCTGCAGTTTCACTGGGAGCTGCAATCCTGAGTTGGTC
CTACAGCGCCATCTTCTCTCCAAGGCTTCTGTTATGTTTC
AGGTCATTGGTGGTAAAATGATGATTAAATTTTTTATATA
CATAAAATTCAGAATGTACATTTAAGTATGAGATTGATGT
ATTGTGTTCTTAAAACACTCAATTCAACATGCCTGAGCTT
TTTCTCTAATCTTGGCTTCTCATTTTATTTCATTGAGTTG
ATCTTGACCTCTGATATCCTTTCTTCTGCTTGGTCAATTT
GGCTGTTGAAACTTGTGCATGCTTCACGAAGTTCTCGTGT
TGTGTTTTTCAGCTCCTTCAATTCATTCATATTCCTCTCT
AAGTTGTCCATTCTTGTTATCATTTCCTCAAATCTCAAAT
CTTTTTTCAAGGTTCTTAGTTTCTTTGCATTGATTTAGAA
CATGTTCTTTAGCTCACTGAAGTTTCTCATTACCCACCTT
CTGAAGTCTGATTCTGTCATTTCATCACACTCATTCTCTG
TCCAGCTTTGTTCCCTTGCTGGTGAGGAGTTTTGGTCCTT
GTAGGAGGTGAGGTGTTCTGGTTTTAGGTGTTTTCCTCCT
TTTGCACTGGTTTCTTCCCATCTTTGTGGATTTATCCACC
TGTTGTCTTAGTAGTTGCTGATTTTCTGATTGGGTCTCTG
AGTGGACGTCCAGATTGTTGATGATGAAGTATTTCTGTTT
CTTAGTTTTCCTTCTAGCAGTCTGGTTCCTCTGCTGTAGG
ACTACTTAGGTCCACTCCAGGCCCTGCTTGCCTGGGATAA
ACCTGTAGCAGCTGTGGAACCGTGAGGGTTGCTACCCATT
TCTTCTTCTGCTATCTTTGTCCCAGAATGATGCCCGCCAA
ATGTCAGTCTGATCAGTCCTTTGTGAGGTGACTCTTTGGA
TATACGGGGGTCAAGGAGCTGCTTGAGGAGACAGTCTGTA
CTTTATAGGAGCTCAAGTGCTGAGCTGTGAGCTCTGTTGT
TTATTCAGGGCTGCTAGGCAGGTACGTTTAACTCTGCTGC
AGCAGAACTCATAAAGCCCCTTTTTTTCCCTCAGGTGCTC
TGTCCCAGGGAGTTAGGGCTTTATTTATGAGTATCTGTTT
CATTGTCCTGCCAAGCCAGGAGGCAGTCTATTCACTGCCT
GCCTGTAGTGATTATGCTGAGCTGTCATGGGCTCCACCCT
GTTGCTATGGGCTCTGCCCTGCTGCCGTGGGCTCTGCCCT
GCTGCTGTGGGCTCTGCCCTGCTGCCCTGTGTAATTCCCT
GTAGTCCTGTTTATATGGGTGTGGTTAGAGCTGCCGTGGT
GATGATGGCCCACCTCTGTAGTGGTGGACTCTCTCTGTTA
TGGTGGGTTGCCTTAGCAACAGCAGGCTGCGTCAGTAATG
GCAGTGTACCTTCATAGGGGTTGAGTGCCTCGGTAATGGC
AGATGCCCCTTTCCCTCTGAGCTGGACTGTCCGGGGTTCA
GCTGTGCTTGCCATGAAACTCTCAACCCTGAGCATTTCCA
ATTGCTGTTTTGTTTGTTTTGTGGGTGGGACCTGCTGAGC
CTGATCACCTGGCTCCTGCCTCAGAGCCCCCCCCCTTTTT
TTTTTAAGTTGAACGGTTGACTCTCTCCCAGGTGTTCCAG
TTGCCTGCTGAAAGGGCTCCGGGATCTGTGTGATTTCCCA
TGCAGCGACCCACTGCAGCGGCTGGAACTACGTTGCTGCC
CAGGAATCTCCTGGCCTGGCTTTTAGTTTAAGTCCCATTT
AATCAGATGAATGTGTTAATCTGCCTTCTGAAATCTCCAA
TTGCCAGTTTAACAGGGCAACCAAACCTGTGTATTTTGTA
TGGAGTGCCACTGCGCTGCGGCCCCGGCCCAAGCAGCCAT
GCTGGTGGCCCATGTGGCTCCTACACCTGGGAATCTCCTG
GTCTGTGCGTAATAAAGATCCATCTGGAAATGTGGCATTC
ACTCACCATCTGCAGTTTCACTGGGAGCTGCAATCCTGAG
TTGGTCCTACAGCGCCATCTTCTCTCCAAGGCTTCTGTTA
TGTTTCAGGTCATTGGTGGTAAAATGATGATTAAATTTTT
TATATACATAAAATTCAGAATGTACATTTAAGTATGAGAT
TGATGTATTGTGTTCTTAAAACACTCAATTCAACATGCCT
GAGCTTGTACTCAACTAGATATGTTCTCCTATCAGCAAGA
AGAATGTGATTATTGGTTCTTGAGAATATTACTTTAAGGT
TGTGGAAAAGAAGTCAAGACTGGTTGCCCAGCTCTCAGTG
TGACTTTGCCTCATCATGTGTTTTATAGATTAGCATGCTT
TCTTGGTGATTTTGAGATCTTTTACACAATACAGTAAACT
TTCAAGGCTTTGGCTTCTTATCAGCAGTAGGCTATTAATA
GATAAGTTTGGGGGAGTCAAAAGTTGTACAAGAATTTTTC
ATTGCATGAGGCTGGAGCCCCTAATTCTCATGTTGTTCAA
TGGTCAAATGTATTACTAATTATATGATTCTATTGGAATT
TAAAATGTCTTTTTGTTTTTGTTTTTGTTTTTTGGTCTTT
GATTTAGACACAGGGTCTTGCTATGTTGCCCAGGCTGCAG
TGCAGTGGCTAGTTATAGGAGTAATCATTGTACTCTATGT
CTTCAAACTGCTGGGCTCAAGTTATCCACCTGCCTAAGCC
TCCGAGGACTACAGGCATCCCTAGCTCAATAAAATGCCTT
TAATGAACCAAAACCATGAATGCCTTCTTAATTCCTTAAT
GTTCTTCTTGAAAATAATTTTTATTTTATCTGACTATAAA
AATTTGTTTTGGTATTATCATCACACAGCCACAAAACACT
AACTATTGTGATTACAATGAAAACAGAACAAAGCACAGGC
ATCAGAAGATGAAGCATCTAGCCTTGGCTCAGCTACTAAT
TTCCAGTGTTACCTTGGGCAATTTACTTTATTTCAAGGAT
TCTCAATTTTCACACCTGAAAAATGAGGATCTAGCTGGGC
GTGGTGGCTCATGCCTGTAATCCCAGCACTTTGGGAGGCT
GAGGTGTGCAGATTGTCTAAGGTCAGGAGTTCAAAAAAAG
CCTGGCCAACATGGTGAAACCCAGCTCTACTAAAAATACA
AAACATTAGCTAGGCATGGTGGCGTATGCCTGCAGTCTCA
GCTACTTGGGAGGCTGAGGCAGGAGAATCACTTGAACCAG
GAAGGCAGAGGTTGCAATGAGCCAAGATGGTGCCACTGCA
CTCCATTTTGGACAACAGAGCCAGACTCCAACTCGAAAAA
AAAAAAAAGGAGGAGCTTAGATAAGGTAACTTCAAATGAT
TCTTTCCAAAAGCAAATATTTTCAGACCAACTATTACATT
ATTTTATTCTGTGTCTGAACTATTTTCTAAACATTTGGAA
AAATTTGAGAAATAAGACACTTTGTTCACATTATTAGATA
CTATAATAACTAAAGACATATCTTCTCTTTTTATTGATTT
GAGAGTAAAATATTCAGGGAATTTTTGATGGGCTCATTGC
TTTTTCCTAGTCTCTTTTTTTTACTTCTCAGAACTCTGGT
ACCTAAAAGTCTTTCATTTTAATTTTGAAAGAAAAAATTC
TGTAGCCTCTTCTACTGTTTTTTTTCTGTTTACATTCCTC
CTATCTTGGATTTCAAAAATTTTCAGTCTTGCAAAGGCAA
GATGGAAACACAGCAAGGAGGAAGGGTTTCTACTGAATAC
CTGCCAGGAGGAGTTTTGAGGAAGTGCCACATGCATAATA
ATTCTAAGTAGTATGATCTCTCTTCCTGTAGTTCTTTAGA
TTCTTAATCCAGGCTCCTGAGAAAGTAAGTAGTGCTAGTG
CTACGCTTCTTTTTGGGTGAAATTTAATATTTCATACTCA
ACTGCAGTAAGAGTCATTTACAATCCCACCAGCAGAGTAT
AATTGTTTCCTTTTCTCTGCAAACTCTCTAGCACTGTCTT
TGTCTTGAAAATAATTGTTCTAACTGGGATGAGGTAGTAT
GTCATTGTGGCTTTTATTTGCATTTCCCTGATGGTTGGTG
ATGCTGAGCATTTTTTCATATCCCTCTTGGCCACTTGTAT
GTTTTATTTTGTGACATAGCTATTAGGATCTTTTGGTCAT
TTTTTAATTTTTTTTTTTTGCTTTTTTTTTAAATTATACT
TTAGTTCTTGGGTACATGTGTAGATCGTGCCAGTTTGTTA
CATAGGTATACACGTGCCATGGTGGTTTGCTGCATCTATC
TCCCCATCATCTACATTAGGTGTTTCTCCTAATGTTATCC
CTCTCTAATCCCCCCACCTTCTACTATCCCTCCCATAGCC
CCCCTACCCCTAGTGTGTGATATTCCCCTCCCTGTGTCCA
TGTATTCTCATTGTTCAACTCCCACTTATGAGTGAGAACA
TCCAGTGTTTGGTTTTCTGTTCTTGTGTCAGTTGCTGTGA
ATGATGATTTCCAGCTTCATCCATGTTTCTGCGAAGGACA
CGAACTCATCCTTTCTTATGGCTGTATAATATTCCGTGGT
GTATATGTGCCACATTTTCTTTATCCAGTCTATCATTGAT
GGGCATTTGGGTTGATTCTAGGTCTTTGCTATTGTAAACA
GTGCTGCAATAAACATACATGTGTGTGTGTCTTTATAATA
GAATGTTTTATAATCCTTTGGGTATATACCCAGTAATGGG
ATTACTGGATCATATGGAATTTGTAGTTCTAAATCCTTGA
GGAATTGCCACACTGTCTTCCACAATGGTTGAACTAATTT
ACACTCCCACCAACAGTGTAAATGTGTTCCTATTTTGCTA
CATCCTCTCCAGCATCTGTTGTCTCCAGACTTTTTAATGA
TCACCATTCTAACTGGCATGAGATGGTATCTCAATGTGGT
TTGATTTGCATCTCTCTTAATAACCAGTGATGATGAGCAT
TTTTTCATACATTTGTTAGCCACATAAATGTCTTCTTTTG
AAAAGTGTCTGTGCAGGTTCATCACCCACTTTTTGATGGT
TTTTTTTTTTCTTGTAAATGTGCTTTTAGTTCTTTGTAGA
TTCTGGATATTAGCCCTTTGTCAGATGAGTAGATTGTAAA
GAATGTTTCCCATTCTGTTGGTTGCTGGTTCACTCTGATG
ATTGTTTCTTTTGCTGTGCAGAAACTCTTAAATTACTTAG
ATCTCATTTGTCTGTTTTGTCTTTTGTTGCCATTGCTTTT
GGTGTTTTAGTCATGAAGTCCTTGCCTATGCCTATGTCCT
GAATGGTATTGCCTAGGTTTTCTTCTAGGGTTTTTATGAT
GTTAGGTTTTATGTTTAAATCTTTAATCCATTCGGAGTTA
ATTTTAGTGTAAGGTGTAAGGAAGGGGTCCAGTTTCACCT
TTCTGTACATGGCTAGCCAGTTTTCCCAACATCATTTATT
GAACAGGGAATCCTTTCCCTATTGCCTGTTGTTAGTTTTT
TCAAAGATCAGATGGTTGTAGATGTGTGGCATTGCTTCTG
AGGCCTCTGTTCTGTTCCATTGGTCTATATCTCTATTTTG
GTATGAGTACCATGCTGTTTTGATTACTGTAGCCTTGTAG
TATAATTTGAAGTCTGGTAGCATGATGCCTCCAGGTTTGT
TCTTTTTGCTTAGGATTGTCTTGGCTATGAAGGATATCTT
TTGGTTCCATATGAAGTTTAAAACGTTTTTTTCCAGCTCT
GTGAAGAAAGTTGATGATAGCTTGATGGGGATAGTGTTGA
ACCTGTAAATTACTTTGGAGAGTTTGGCCATTTTCATGAT
ATTGATTCTTTCTTACCATAAGCATGCAATATTTTTCCAT
CTGTTTGTGTCTTCTCTTATTTCCTTGAACAATGATTTGT
AGTCTTCCTTGAAGAGGTCTTTTAGGTTCTTTGTTAGTTC
TATTCCTAGGTATTTTATTCTCTTTGTAGTAATTGTAAAT
GGGAATTCACTCATGATTTGGCTCTCTGTCTGTTATTGGT
GAATAGGAATGCTTGTGATTTCTGCATGTTGATTTTGTAT
CCTGAGACTTTGCTGAAGTTGCTCATCATTTTAAGGAGGT
TTTGGGCTGAGACAATGGGATCTTCTAAAGATATGATCAT
GTCATCTGCAAAATACAGTTAATTTGTTTCTCTTCTCTAA
TTGAATCGCTTACTTTTTCTTGCCTGATTGCTCTGTAGAA
CTTCCAGTACTAGAGAGGAGTGAGAGAGGACATCCTTCTA
TTGCAATTTTCAAATGGGTGCAAAGTTTTTGCCCATTCAA
GAATGATATTGTCCACAGTGTGTCGTAAAATAGCTTTTAT
TATTTTGAGATATGTTCCATTGATAAAGTTTTTTGAGGGT
TTTCTCATAAAGGGCTGTTGAATTTTGTTGAAGGCCTTCT
GCATCAATTGAGATAATAAAATGGTTTTGTCTTTGGTTCT
GTTTATGTGGTGGATTACATTTATAAATTTGAATGTTGAA
CCAGCCTTGCATCCCTGGATGAATTCATTGACTGTGGTGG
ATAAGCTTTTGTGATGCTTGGTTTCCAATATATTTTGAAG
ATATTTGCATTGATGTTCATCTTGGATATTGCCTTAAGTT
TTCTTTTTGTTGTGTCTCTGCCAGATTTTGCATGAGGATA
ATGTGGTCTCATAAAATGAGTTAGGGAGGATTACCTCTTT
GTATTGTTTGGAATAGTTTCAGAAGGAACTGTACCAGCTC
CTCTTTGTACATCTGGTAGAATTCGGCTGAGAACCCATCA
GACCTGGACTCTTTTGTGGTAGGTTCTAATTGTTGCCTAA
ATCAGACCTTGTTATTGGGTCTATTCAGGGTTTCAACTTC
TTCCTGGTAGTCTTGGGAGAGCAAATGTCCAGGAATTTAT
CCATTTCTTCCATTTTACTTTTATGTCATAGATTTGTTTG
TAGTAGTTCTGATGTAGTTTAATTTCTGTGGAATCATGGC
AATCTCATTTATGCATTTTGTGCATCTATTAGATTCTTCT
TTTTTTTTATAGTCTGGCTAGTGGTTTGTGTATTTTGTTG
ATCTTTTAAAAAACCAACTCTAGAAATTGATTTTTGAAGG
GCTTTTGTGTCTCTATGACTTTCAGTTCTCTCTGATCTGT
AGTTATTTCTGTTTTGCTTACTTTTGACTTTTTTGATCTT
GCTCCTCTAGCTCTTTCAATTTTGATGATAGGGTAAAAAT
TATATATCTTCTCATTTTCATTTCATATTATTGTAAAAAT
TTCTCTTGTCACTGTTTAAGATTGTCAGATTATTTAATTT
TTGATTCCTTCATTTTCATTGTATTTCCACTTAATGTTGT
TTATTTCTTGCTTTTTTTTTTTTTTAATTTTTATTGCATT
ATAGGTTTTGGGGTACATGTGCAGAACGTGCAAGATAGTT
GCATAGGTACACACATGGCAGTGTGTTTTGCTGCCTTCCT
CCTTCACCCACACTTGGCATTCATCCCAGGCTATCCTCCC
AGCCCCCACTGTCCCTCCCCATTCCCCCAATAGTCCCCAG
TGTATAGTAGACCGCCTCTCTGTGTCCATGTGTTCTCATT
TTTCTCACCCACCTATGAGGAGTGAGTATATGTATTTCTT
TTCTGTTCTTGTGTCAGTTTGCTGAGAATGATGTTCTCCA
GATTCATCCATGTCCTTACAAAGGACACAAACTCATCATT
TTGATTGCTGCATAATATTCCATGGTGTATATGTGCCACA
TTTTCCCAGTCCAGTCTATCATCGATGGGCATTTGGGTTG
GTTCCAGGTCTTTGCTATTGTAAACAGTGCTGCAATGAAC
ATTCGTGTGCATGTGTCCTTATAGTAGAATGATTTATAGT
CCTTGATATATACCCAGTAATGGGATTGCTGGGTCAAATG
GAATTTCTATTTCTAGGTCCTTGAGGAATCGCCACACTGT
CTTCCACAATGGTTGAACTAATTTACTCCCACCAACAGTG
TAAGAGTGTTCCTATTTCTCCACATCCTCTCCAGCATCTG
CTGTCTCCAGATTTTTAATGATCGCCATTCTAACTGGCGT
GAGATGGTATCTCAATGTGGTTTTGATTTGCATCTCTAAT
GACCAGTGATGATGAGCATTTTTTCATATGTTTGTTGGCC
TCATGTATGTCTTCTTTTGTAAAGTGTCTGTTCATATCCT
TTGCCCATTTTGAATGGGCTTGTTTGTTTTTTTTCCTGTA
AATCTGTTTGAGTTCTTTGTAAATTCTGGATATCAGCCCT
TTGTCAGATGTGTAAACTGCAAAGATTTTTTCCCATTCTG
ATGGTTGCCGATTCACTCTAGTGACTGTTTCTTTTGCCAT
GCAGAAGCTGTGGAGTTTGATTAGGTCCCATTTGTCTATT
TTGGCTTTTGTTGCCAATGCTTTTGGTGTTTTGTCATGAA
GTCCTTGCCTACTCCTATGTCCTGAATGGTTTTGCCTAGA
TTTTCTTCTAGGGTTTTTATGGTGTCAGGTCTTATGTTTA
AGTCTTTAATCCATCTGGAGTTAATTTTAGTGTAAGGTGT
CAGGAAGGGGTCCAGTTTCTGCTTTCTGCACATGGCTAGC
CAGTTTTCCCAACACCATTTATTAAATAGGGAATCCTTTC
CCCATTGCTTGTTTTGTCTGGTTTATCAAAGATAATATGG
TTGTAGATATGTTGTGTTGCCTGATGCTTCTGTTCTGTTC
CATTGGTCTATATCTCTGTTTTGGTACCAGTACCATGCTG
TTTTGATTACTGTAGCCTTGTAGTATAGTTTGAAGTCTGG
TAGTGATGCCTCCCGCTGTGTTCTTTTTGCTTAGAATTGA
CTTGGCTATGCGGGCTCTTTTTGGTTCCATATGAAATTCA
TGGTGGTTTTTTCCAGTTCTGTGAAGAAATTCAATGGTAG
TTTGATGGGGATAGCATTGATTGTGTAAATTACTTTGGGC
AGTATAGCCATTTTCACGATATTGATTCTTCCTAACCATG
AACATGGAATGTTTCTCCATCTGTTTGTGTCTCTCTTATT
TCATTGAGCAGTGGTTTGTAGTTTTCCTTAAAGAGGTCCC
TTACATTCCTTGTGAGTTGTATTCTAGGTATTTTATTTTC
TTTGTAGCAATTGTGAATGGCAGTTCGTTCTTGATTTGGT
TCTCTTTAAGTCTGTTATTGGTGTATAGGAATGCTTGTGA
TTTTTGCACATTGATTTTATATCCTGAGACTTTGCTGAAG
TTGCTTATCAGTTTCAGGAGCTTTTGGGCTGAGGTGATGG
GGTCTTCTAGGTATACTATCATGTCGCCTGCAAATAGAGA
CAATTTGGCTTCCACCTTTCCTATTTGAATACCCTTTATT
TCTTTTTCTTGCCTGATTGCTCTGGCTAGAACTTCCAGTA
CTATGTTGAATAGGAGTGGTGAGAGAGGCATCCTTGTCTA
GTGCCGGATTTCAAAGGAATGCTTCCAGTTTTTGCCCATT
CAGTATGATATTGGCTGTTGGTTTGTCGTAAATAGCTTTT
TATTACTTTGAGATATGTTCCATCAATACCAAGTTTATTG
AGGGTTTTAGCATAAAGGGCTGTTGAATTTTGTCAAATGC
CTTCTCTGCATCAATTGAGATAATCATGTGGTTTTTGTTT
TGCTTCTGTTTATGTGGTGAATTACATTTATAGACTTGAT
GTTGAACCAGCCTTGCATCCCGGATGAATCCTACTTGATC
ATGATGGATAAGTTTTTTAATGTGCTGTTGCAATCGGTTT
GCCAGTATTTTATTGAAGATTTTGCATCTATGTTCATCAT
GGATATTGGCCTGAAGTTTTCTTTTCTTGTTGAGTCTCTG
CCAGGTTTTGGTATCAGGATGATGTTGGTCTCATAAAATG
ATTTGGGAAGGGTTCTCTTTTTGGATTATTTGGAATAGTT
TCAGAAGGAATGGTACCAGATCCTCTTTGTGTGTCTGGTA
GAATTCAGCTGTGAACCCATCTGGACCTGGGCTTTTTGTG
TGGTAGGCTCAATTGCTGCCTCAACTTCAGACCTTGTTAT
TGGTCTATTCATAGTTTCGGCTTCCTCCTGGTTTAGGCTT
GGGAGGACACAGGTGTCCAGGAATTTATCCATTTCTTCCT
GATTTACTAGTTTATGTGCATAGAGTTGTTTGTAGTATTC
TCTGATGATGGTTTGAATTTCTGTGGAATCTGTGGTGATT
TCTTATCATTTTTATTGCATCTATTTGGTTGTTCTCTCTT
TCTTTTTATCAGTCTGGCTAGTGGTCTGTCTATTTTGTTG
ATCTTTTCAAAAACCAGCTCTTAGATTTATTGATTTTTTG
AAGGGTTTTTCTTGTCTCTATCTGTTTGAGTTCTTTGTAA
ATTCTGGATATCAGCCCTTTGTCAGATGTGTAAACTGCAA
TGATTTTTTCCCATTCTAATGGTTGCCGATTTACTCTAGT
GACTGTTTCTTTTGCCATGCAGAAGCTGTGGAGTTTGATT
AGCTCCCATTTGTCTATTTTGGCTTTTGTTGCCAATGCTT
TTGGTGTTTTGTCATGAAGTCCTTGCCTACTCCTATGTCC
TGAATGGTTTTGCCTAGATTTTCTTCTAGGGTTTTTATGG
TGTCAGGTCTTACATTTAAGTATTTAATCCATCTGGAGTT
AATTTTAGTGTAAGGTGTCAGGAAGGGGTCCAGTTTCTGC
TTTCTGCACATGGCTAGCCAGTTTTCCCAACACCATTTAT
TAAATAGGGAATCCTTTCCTCATTGCTTGTTTTTGTCTGG
TTTATCAAAGATAATATGGTTGTAGATATGTTGTGTTGCC
TCTGATGCCTCTGTTCTGTTATATTGGTCTATATCTCTGT
TTTGGTACCAGTACCATGCTGTTTTGATTACTGTAGCCTT
GTAGTATAGTTTGAAGTCTGGTAGTGTGATGCCTCCCGCT
GTGTTCTTTTTGCTTAGAATTGACTTGGCTATGCGGGCTC
TTTTTGGTTCCATATGAAATTCATGGTGGTTTTTTCCAGT
TCTGTGAAGAAATTCAATGGTAGTTTGATGGGGATAGCAT
TGATTGTGTAAATTACTTTGGGCAGTATAGCCATTTTCAC
GATATTGATTCTTCCTAACCACGAACATGGAATGTTTCTC
CATCTGTTTGTGTCCTCTTATTTCGTTGAGCAGTGGTTTG
TAGTTTTCCTTAAAGAGGTCCCTTACATTCCTTGTGAGTT
GTATTCCTAGGTATTTTATTTTCTTTGTAGCAATTGTGAA
TGGCAGTTCGTTCTTGATTTGGTTCTCTTTAAGTCTGTTA
TTGGTGTATAGGAATGCTTGTGATTTTTGCACATTGATTT
TATATCCTGAGACTTTGCTGAAGTTGCTTATCAGTTTCAG
GAGCTTTTGGGCTGAGGTGATGGGGTCTTCTAGGTATACT
ATCATGTCGCCTGCAAATAGAGACAATTTGGCTTCCACCT
TTCCTATTTGAATACCCTTTATTTCTTTTTCTTGCCTGAT
TGCTCTGGCTAGAACTTCCAGTACTATGTTGAATAGGAGT
GGTGAGAGGGCATCCTTGTCTAGTGCCGGATTTCAAAGGG
AATGCTTCCAGTTTTTGCCCATTAAGTATGATATTGGCTG
TTGGTTTGTCATAAATAGCTTTTATTACTTTGAGATATGT
TCCATCAATACCAAGTTTATTGAGGGTTTTAGCATAAAGG
GCTGTTGAATTTTGTCAAATGCCTTCTCTGCATCAATTGA
GATAATCATGTGGTTTTTGTTTTTGCTTCTGTTTATGTGG
TGAATTACATTTATAGACTTGCGTATGTTGAACCAGCCTT
GCATCCCCGGATGAATCCTACTTGATCATGATGGATAAGT
TTTTAATGTGCTGTTGCAATCGGTTTGCCAGTATTTTATT
GAAGATTTTTGCATCTATGTTCATCATGGATATTGGCCTG
AAGTTTTCTTTTCTTGTTGAGTCTCTGCCAGGTTTTGGTA
TCAGGATGATGTTGGTCTCATAAAATGATTTGGGAAGGGT
TCCTCTTTTGGAATTATTTGGAATAGTTTCAGAAGGAATG
GTACCAGATCCTCTTTGTGTGTCTGGTAGAATTCAGCTGT
GAACCCATCTGGACCTGGGCTTTTTGTGTGGTAGGTAATT
GCTGCCTCAACTTCAGACCTTGTTATTGGTCTATTCATAG
TTTCGGCTTCCTCCTGGTTTAGGCTTGGGAGGACACAGGT
GTCCAGGAATTTATCCATTTCTTCCTGGTTTACTAGTTTA
TGTGCATAGAGTTGTTTGTAGTATTCTCTGATGATGGTTT
GAATTTCTGTGGAATCTGTGGTGATTTCATTATCATTTTT
TATTGCATCTATTTGGTTGTTCTCTTTTCTTTTTATCAGT
CTGGCTAGTGGTCTGTCTATTTTGTTGATCTTTTCAAAAA
CCAGCTCTTGGATTTATTGATTTTTGAAGGGTTTTTCTTG
TCTCTATCTCCTTCAGTTCTGCTCTGATCTTAGTTATTTC
TTGTCTTCGGCTAGGTTTTGAGCTTTTTGATCTTGCTCCT
CTAGCTCTTTCAATTTTGATGATAGGGTGTCAATTTTGGA
TCTCTCCACTCTTCTCATGTGGGCACTTATTGCTATATAT
TTTCTTTGCAGATTGTTTTAAATGTGTCCCAGAGATTCTG
GTACGTTGTGTCTTCATTCTCGTTGGTTTCAAAGAACTTT
TTATTTCTGCCTTCATTTCATTGTTTATCCAATCAACATT
CAAGAGCCAGTTGTTCAGTTTCCATGAAGCTGTGCGTTCT
GAGTTATTTTCTGAATTCTGAGTTCCAACTTGATTGCACT
ATGGTCTGAGAGACTGTTTGTTATGATTTCAGTTGTTTTG
CATTTGCTGAGGAGTGCTTTACTTCCAATTATGTGGTCAA
TTTTGGAGTAGGTGTGATGTGGTGCTGAGAAGAATGTATA
TTCTGTGGATTTGGGGTGGAGAGTTCTGTAAATGTCTATC
AGGTTTGCTTGTTCCAGGTCTGAGTTCAAGTCCTGGATAT
CCTTGTTAATTTTCTGTCTGGTTGATCTGTCTGATATTGA
CAGTGGAGTGTTAAAGTCTCCCACTATTATTGTGTGGGAG
TCTAAGTCTCTTTGTAAGTCATTAAGAACTTGCCTTATAT
ATCTGGGTGCTCCTGCATTGGGTCCATATATATTTAGAAT
CGTTAGCTCTTCTTGTTGTATCGATCCTTTTACCATTATG
TAATGACCTTCTTTGTCCCTTTTGATCTTTGTTGCTTTAA
AGTCTATTTTATCAGAGATGAGAATTGCAACTCCTGCTTT
TTTTGCTCTCCATTTGCTTGGTAAATCTTCCTCCATCCTT
TATTTTGAGCCTTTGTGTATCTTGCATGTGAGGTGGGTTT
CCTGGATACAGCACACCGATGGGTTTTGGTTTTTATCCAA
TTTGCCAGTCTGTGTCTTTTGATTGGTGCATTTAGCCCAT
TTACATTTAGGGTTAATATTGTTATGTGTGAATTTGATAC
TGCCATTTTGATGCTAGCTGGCTGTTTTGCCCATTGGTTC
ATGTAGATTCTTCATTTTGTTGATGGTCTTAGCATTTGGT
ATGCTTTTAGGATGGCTGGTACTGGTTGTTTCTTCTATGT
GTAGTGCCTCTTTCAGGAGCTCTTGTAAAGCAGGCCTAGT
GGTGACAAAATCTCTGAGTACTTGCTTGTTCATGAAGGAT
TTTATTTTTCCTTCACTTATGAAGCTCAGTTTGGCTGGAT
ATGAAATTCTGGGTTGAAAGTTCTTTTCTTTAAGGATGTT
GAATATTGGCCCCACTCTCTTCTGGCTTGTAGAGTCTCTG
CAGAGATCTGCTGTGAGTCTGATGGGCTTCCTTTGTGGGT
GACCCGACCTTTCTCTGGCTGCCCTTAGTATTTTCTCCTT
CATTTCAACCCTGGTGAATCTGACGATTATGTGCCTTGGG
GTTGCTCTTCTTATGGAGTATCTTTGTGGTGTTCTCTGTA
TTTCCTGGAGTTGAGTATTGACCTGTCTTGCTAGGTTGGG
GAAATTTTCCTGGATAATATCCTGAAGAGTGTTTTCCAGC
TTGATTCATTTCTTCATCACATTCTGGTACACCTATCAAA
CGTAGGTTGGGTCTCTTCACATAGTCCCACATTTCTTGGA
GATTTTGTTCATTCCTTTTGTGCTTTTTTCTTTAATCTTG
GTTTTCATTTTATTTCATTGAGTTGATCTTCAACTTGATA
TTCTTTCTTCTGCTTGGTCAATTCGCTGTTGAAACTTGTG
CATGCTTCATAAGTTCTCGTGTTGTGTTTTTCAGCTCCTT
CAATTCATTCATATTCCTCTCTAAGTTGTCCATTCTTGTT
ATCAATTCCTCAAATCTTTTTCAAGGTTCTTAGTTTCTTT
GCACTGATTTAGAACATGTTCTTTAGCTCACTGAAGTTTC
TCATTATCCACTTTCTGAAGTCTGATTCCATCATTTTGTC
ACATCATTCTCCGTCCAGCTTTCTTCCTGGTTTACTAGTT
TATGTGCATAGAGTTGTTTGTAGTATTCTCTGATGATGGT
TTGAATTTCTGTGGAATCTGTGGTGATTTCCATTATCATT
TTTTATTGCATCTATTTGGTTGTTCTCTTTTCTTTTTATC
AGTCTGGCTAGTGGTCTGTCTATTTTGTTGATCTTTTCAA
AACCAGCTCTTGGATTTATTGATTTTTTGAAGGGTTTTTC
TTGTCTCTATCTCCTTCAGTTCTGCTCTGATCTTAGTTAT
TTCTTGTCTTCGGCTAGGTTTTGAGCTTTTTGATCTTGCT
CCTCTAGCTCTTTCAATTTTGATGATAGGGTGTCAATTTT
GGATCTCTCCACTCTTCTCATGTGGGCACTTATTGCTATA
TATTTTCCTCTACAGACTGCTTTAAATGTGTCCCAGAGAT
TCTGGTACGTTGTGTCTTCATTCTCGTTGGTTTCAAAGAA
CTTCTTTATTTCTGCCTTCATTTCATTGTTTATCCAATCA
ACATTCAAGAGCCAGTTGTTCAGTTTCCATGAAGCTGTGC
AGTTCTGAGTTATTTTCTGAATTCTGAGTTCCAACTTGAT
TGCACTATGGTCTGAGAGACTGTTTGTTATGATTTCAGTT
GTTTTGCATTTGCTGAGGAGTGCTTTACTTCCAATTATGT
GGTCAATTTTGGAGTAGGTGTGATGTGGTGCTGAGAAGAA
TGTATATTCTGTGGATTTGGGGTGGAGAGTTCTGTAAATG
TCTATCAGGTTTGCTTGTTCCAGGTCTGAGTTCAAGTCCT
GGATATCCTTGTTAATTTTCTGTCTGGTTGATCTGTCTGC
TATTGACAGTGGAGTGTTAAAGTCTCCCACTATTATTGTG
TGGGAGTCTAAGTCTCTTTGTAAGTCATTAAGAACTTGCC
TTATATATCTGGGTGCTCCTGCATTGGGTCCATATATATT
TAGAATCATTAGCTCTTCTTGTTGTATCGATCCTTTTACC
ATTATGTAATGACCTTCTTTGTCCCTTTTGATCTTTGTTG
CTTTAAAGTCTATTTTATCAGAGATGAGAATTGCAACTCC
TGCTTTTTTTGCTCTCCATTTGCTTGGTAAATCTTCCTCC
ATCCTTTATTTTGAGCCTTTGTGTATCCTTGCATGTGAGG
TGGGTTTCCTGGATACAGCACACCGATGGGTTTTGGTTTT
TATCCAATTTGCCAGTCTGTGTCTTTTGATTGGTGCATTT
AGCCCATTTACATTTAGGGTTAATATTGTTATGTGTGAAT
TTGATACTGCCATTTTGATGCTAGCTGGCTGTTTTGCCCA
TTGGTTCATGTAGATTCTTCATTTTGTTGATGGTCTTTAG
CATTTGGTATGCTTTTAGGATGGCTGGTACTGGTTGTTTC
TTTCTATGTGTAGTGCCTCTTTCAGGAGCTCTTGTAAAGC
AGGCCTAGTGGTGACAAAATCTCTGAGTACTTGCTTGTTC
ATGAAGGATTTTATTTTTCCTTCACTTATGAAGCTCAGTT
TGGCTGGATATGAAATTCTGGGTTGAAAGTTCTTTTCTTT
AAGGATGTTGAATATTGGCCCCACTCTTCTGGCTTGTAGA
GTCTCTGCCGAGATCTGCTGTGAGTCTGATGGGCTTCCTT
TGTGGGTGACCTGACCTTTCTCTCTGGCTGCCCTTAGTAT
TTTCTCCTTCATTTCAACCCTGGTGAATCTGACGATTATG
TGCCTTGGGGTTGCTCTTCTTGCAGAGTATCTTTGTGGTG
TTCTCTGTATTTCCTGGAGTTGAGTATTGACCTGTCTTGC
TAGGTTGGGGAAATTTTCCTGGATAATATCCTGAAGAGTG
TTTTCCAGCTTGATTCATTCTCTTCATCACATTCTGGTAC
ACCTATCAAACGTAGGTTGGGTCTCTTCACATAGTCCCAC
ATTTCTTGGAGATTTTGTTCATTCCTTTTGTGCTTTTTTC
TTTAATCTTGGTTTCATTTTATTTCATTGAGTTGATCTTC
AACTTCTGATATTCTTTCTTCTGCTTGGTCAATTCGCTGT
TGAAACTTGTGCATGCTTCAAGTTCTCGTGTTGTGTTTTT
CAGCTCCTTCAATTCATTCATATTCCTCTCTAAGTTGTCC
ATTCTTGTTATCAATTCCTCAAATCTTTTTCAAGGTTCTT
AGTTTCTTTGCACTGATTTAGAACATGTTCTTTAGCTCAC
TGAAGTTTCTCATTATCCACTTTCTGAAGTCTGATTCCAT
CATTTTGTCACACTCATTCTCCGTCCAGCTTTGTTCCTTG
CTGGTGAGGAGTTTTGGTCCTTTGTAGGAGGTGAGGTGTT
TTGGTTTTGGGTGTTTTCCTCCTTTTGTGCTGGTTTCTTC
CCATCTTTATGGATTTATCCACCTGTCGCCTTAGTAGTTG
CTGATTTTTCAATTGGGTCTCTGTGTGGATGCTGAGATTG
TTGATGATGAAGTATTTCTGTTACTTAGTTTTCCTTCTAA
TGGTCTAGCCCTCTGCTGTATGAGTGCTGAGGTCCACCCA
GGCCCTGCTTGTCTGGGGTATACCTGTAGCAGCTGTGAAC
AGTGAGGGATGATACCAGTTTCTTCTTCTGCTGTCTTTGT
TCCAGAATGATGCCCGCCAAATGTCAGTCTGATTAGTCCT
TTTTGGGGTGACTCTTGGATATACAGGGGTCAGGAGCTGC
TTGAGGAGATGGTCTGTGCTTTATAGGAGCTCCAGTGCTG
AGCTGTGAGCTCCATTGTTCATTCAGGGTTGTTGGGAGGT
TGTTTATGTCTGCTGCAACAGAACTCATAAACACCACCCT
TTTTTTCCCCTTAGATGCTCTGTCTCAGGAGTTGGGGCTT
TTATGAGTATCTGTTGCACTGTCCTGCCCCACTAGGAGGC
AGTCTATTCACTATTTGCCTGCCGGGGCTCTGCCCTGCTA
GTGTGGTCCACCCTGTTACTGCTGGGCTCTGTTCTGCTGT
GGAGCACTCCCCCCTCCTGGCGGAGTCTCTCTGTTATGGC
AGGTTGCCTCGGCAACAGCAGGCTGCTTCAGCTGTGGGCG
GTACTTCAGTAGGGGCGGATTGCATCCATAGTGGCAGACG
CCCCTCCCCCACCAGGCTGTAGCGTCCTAGATGCCAGCAG
CAAAACTCTCAGCCCCAAGCGCCTCCAATCGCCGCCCTGC
TTGTCCCTGTGAGGGTGGGACGGGCAGAGCCCGATCACCC
AGCTCTCTGCCTCAGAGTCCATCCTCTCTCTCTCTTCCTC
TCCCCAAGCTGAAAGGTCGACTCTCTCACTGGCGCCCCAG
TAGCCTGCCGATAGGGCACTGGGATCTGTGCGACCTCCCG
TGCTGCTGCCCACTGCACCAGCTCAGATCATGCTTCCCAG
GAATTTCCTGGTCTGGCTCATTGTCCAAGTCCCATTCAAT
CAGATAGATATGCCAATCTGCCCTTCCAAATCTCAGATTG
CTAGTTTAACAGGGCACCCAGGCCAGTGAGTTCTGTGCTG
GGTCCTGCTGCAGCACCGGCCGAAGCAGCCGCGCTAGCTG
GCTGCACTAGTCAGCTGTACTAACGTCCCGTGTCTCTCCC
ACACCTGGGACTTTCAACACTCTGTGGGCAAAAAAGGTCC
ATCCAAGAGTGCGGCTAGGACTCACCCTCTGTGCCTTCAC
TGAGAGCTGCAATCCTGAGTCACTTCTACAATGCCATCTT
GTGAGTCCGCCCCCTTTTTTTTTTTTGAACTTTTAGATTC
TTTTATTTTTTATTTTTATACATCAGAGAGAAATATGCTT
CTATCCTGTTTGAGCTCTTATTTTTATTTCTGTTTTTTTT
TTAATTTTTTATTGCATTATAGGTTTTGGGGTACATGTGC
AGAACGTGCAAGATAGTTGCATTGGCACACACATGGCAGT
ATGTTTTGCTGCCTTCTGCCTTCATTTAATTGCTTATCCA
TTCATGATTCAGGAGCAAGTTTTTCAGTTTCCGTGTCGTT
GTATGGTTTTGAGTGAGTTTCTTAATCTTGAGTTTTAATT
TGATCGTGCTGTGGTCTGAGAGACTGTTATTATTATTTCT
GTTCTTTTTCATTTGTTGAGGAGTGATTTACTTTCAATTA
TGTGGTCAATTTTAGAGTAAGTGCAATGTGGTGCTGAGAA
GAATGCATATTCTATGAATTTGGGGTGGAGAGTTCTGTAG
ATGTCTCTTAGGTCCGCTTGGTCGAGAGCTGAGTTCAAGT
CCTGGATATCCTTGTTGATTTTCTCTCATTGATCTGTCAA
ATATTGACAGTGGAGTGTTAAAGTCTCCCACTTTTATTGA
GGGAGTCTAATTCTCTTTGTAGGTCGTTAAGAATTTGCTT
TATGTATATGGGTGCTCCTGTATTGGTTGCTTATATATTT
AGGATAGTTAGCTCTTTTTGTTGCATTGATCCTTTTACTA
TTTTGTAATGCCGTTCTTGGTCTCTTTTGATCTTTGTTGG
TTTAATGTCCATTTTATCGGAGACTAGGTTTTCAACCCTT
GCTTTTTTCTGCTCTCCATTTGCTTGGTCTTCCTACATCC
CTTTATTTTGAGTCTATGTGTGATTTTGCACATGAGATGG
GTCTCTTGAATATAGCACACCAATATGTTTTGACTTTTTA
TCCAATTTGCCAGTCCATGTCTTTTGATTGGGGCATTTAG
GCCATTTACATTTAACGGTACTATTGTTATGTTTGAATTT
CATCCTGCCATCTTGTTACTGGTTGGTTGTTTTTCCCATT
TGTTGATGCAGTTTCTTCATTGCATTGTTGGTCTTTACCA
TTTGGTAAGTATTTGCATTGGCTGGTACTGGTTGTTCCTT
TCCATGTTTAATGCTTCCTTCAGGAGTTCTTGTAAAGCAG
GTCTGGTGGCAACAAAATCTCTCAGCAATTGCTTGTCCAT
AAAGGATTTTATTTCTCCTTCACTTATGAAGCTTAGTTTG
ACTGGATATGAAATTCTAGGTTGAAAATGCTTTTCTTTAA
GGATGTTGAATATTTGCTTCTACTCTCTTCTGGCTGGTAG
GGTTTCTGCTGAGAGATCTGCTGTGAGTCTGATTGGCTTC
CCTTTGTGGGTGACCAGACCTTTCTCTCTGGCTGCCCTTA
GCATTTTGTTCTTCATTTCAACCCTGGTGAATCTGAAGAT
ATGTGCCTTGGGGTTGCTCTTCTTGAGAAGTATCTTTGTG
GTGTTCTCTGTATTTCCTGGATTTGAATGTTGGCCAGCCT
TGCTAGGTTGGGGAAATTCTCCTGGATAATGTCCTGAAGA
GGGTTTTTCAGTTTGGATTCATTCTCTCTGTCACATTTAG
GTACACTGATCAAGTGTATGTTAGGTCTTTTCACATAATC
TCATATTACTTGGAGGCTTTGTTCATTTCTTTTCACTCTT
TTCTCTATTCTTGCCTTCTTGTTTTATTTCATTGAGTTGA
TCTTCAAACTCTGATATCCTTTCTTCTGCTTGACTGATTT
GGCTATTGAAACTTGTGTATACTTCATGAAGTTCTCATGC
TGTGTTTTTCAGCTCCATCAAGTCTTTTATGTTTTACTCT
AAGCTGGTTATTCTAGTTAGCATTTCATCTAATCTTTTTT
CAAGGTTTTTAGTTTCTTTGCATTGGGTTAGAATGTGTTT
TTTTAGTTCAGAGAAGCTTGTTATTACTCATTCTCTGAAT
CATGCTTCTGTCAATTCATCAAACTCATTCTCCATCCTGT
TTTGCTTTCTTGCTGGTGAGGAGTTATGGTCCCTCAGTGG
AGAGGCATTCTGGTCTTTGATGATTTTATCCTTTTTTTTT
TTTTTTTTTTTGCTGGTTTCTACCCATCTTCATGAATTTA
TCTACCTTTGGTCTTTGAATTTGGTGATTTCAGATGGGAT
CTCTGAGTGGAGGTGTTTTCTGTTGAAGTTGAAGCTATTT
CTGCTGTATGAGGCTTCTTTTTTTGGTTATGCAGTTGTCA
GGAAGCTGCTTGATGAGGCAGTCTGTTGCTTGTCTGCCTG
TAGAGGCACTGCTGGGCTGCCTCCAGCTCAGCCCAGCTGC
TGCGTAGTATTCCTCTGGGATTTGTTTACACAGGTTGAGG
TTAGACCCGCCTTCCTAATGGCTGGCATCATTCTTCCTGC
TAAGCTCGATCATCCTGGGTTGAATTCAAACTGATGTGCT
GGCTGCAAAACTCTAGCAAGAGGGTTTCCGTTTACTGAAC
TTTGTGGGGGTGAGACCTTCCAAGCCATTTCACCTGTTTT
CCTGCTTTCAACTCTCCCTCTTTCTTGGGGACAGGTAGTT
CCATCCTGCAAGTGTTCTTGGCATTAGTCAAAACTTCTTC
CCAGGTCTGTGCCAACAACTGGCTTCGCCTGGCAGGCCAG
AGCTGTCGCTCGAATCTTTGTTGATAACTTGCGCTTTTCA
GCCTAGTGGCATACTACTGTACTCTGGGTTACAGAGGTTA
TGGGGGAAGCACAGTATCTGGACCAGAGTGCTGAGTGGGT
AAGGTTCCCAATTGTCCATGCCAGTTGCACTTCCCAGGTG
GGGCAGTGCCCCGCCTTACTTCACTTAGCCCTCTTTGGTC
TACTCTTGCCATGCTTCAGTTCACCCTCTTTGGGCTGTTC
TCACTGTCCAACCAGACTCATTGAAATGAAACTGGTACCT
TGTTTGGGAATATGGAGATTGCTCACCTTCTGGGTCTCTG
TCACTGGGAACTGCTTTCCAGAGTTGTTCCTATTTAGCCA
TCTTTGCGGAATTCTACAGTAGATTTTTTACTGTGTCTTG
CAAACATCACTTTCATAGAATTAGTTCTAGTATCGTTTTT
GGTAGATTTTAAATAATATTTTACATGTATAATTATGTCA
TCTATTAATAAAGACAATTTTTTTCTAATCCTTATGCATA
TTATTTCTTTTTGTCTTTTTTTTATTATAGCACTGGCTAG
TGCAACATTAATAGAATGGTGGCAGAGACTATCCTTACTT
TGTTTCTGATGTTAACAGGACAGAGTTTAGCCTTTCACCA
TAAAGTATTATGATAAATGTAGGTTTTTCATAGATTCCCT
GTAACAGGTTGATAAAGTTCACCTTCAATCCTAGTTTGCT
GAGAGTTTTAAGCTTTATATGAATGGGGCTGGACCCTCAT
TTCCATGATATAATTCCTACTTCTAAAGAGATAGTTTCAG
ATGAGTGTACTGGTGACCTGAGTATTAGGAGGTTTTTTCT
CTTTACCTCACTGGAACTATTCCTATTCTTGTATTTATTG
TTTATTTTTTATTGGCTCTTCCTGGCTTCAGAAAGTTTCT
TAACTTTTTTAATTTTTAATTTTTGTGGGTATATAGTAGT
TGTATATATTTATTAGGGTACATGAGATGTTTTGAAATAG
GCATGCAATGCATAATAATCACATCATGAAGAATGGGATA
TTTATCTCCTCAATCATTTGTCCTTTATTTTACAAACAAT
CCAATTACAGTCTTCTAGTTGTTTTAAAATGTACAATCAA
GTTATTATTGACTATGTTCATTTTGTTGTGCTATCAAATA
GAAGGTCTTATTCCTTTTTTCTTTTCTTTCTTTTTTTTAA
CCATCCCTACATCCCATTCACTACCCTTCTCAGCCTCTGG
TAAGCATTCTTCCATCCTTTATGTCTATGAGTTTAATAGT
TTTAATTCTTAGATCCCACACCTTTCCCAGCCTCTGATAA
CAATCCTTCTATCCTCTGTGTCTATGAATTTAATTGTTTC
GATTTATAGATACCACAAATATATGAGAATATGCAATGTT
TGTCTTTCTGTGCTAGGCTTATTTCTCTTAACATAGTAAT
CTTTATTTTCATCCATGGAATTGATATGATGTTGGAATTG
ATATGATCTCTTTTATATGGCTGAGTGTGCTCCATTGTTT
ACATGTACCACATTTTTTTCTTTCCATTTATCTGTTGATG
GATACTTAGGTTTGTTTCCAAATCTTGGCTATTATGAACA
ATACTGCAACAAACATGTGAGTGCAGATATATTTTTGATA
CACTGATTTTCCTTCTTTTGTATATATACCCAGCAGTGGG
ATTGCTGGATTATATGGTAGCTTTATTTTTAGCTTTTTGA
GGAACATTAAAGTGTTCTCCCTAGGGGTTATACTCATTTA
CATTCCCACCAACAACGTATGAGGTTTTCCTTTTCTTTAC
AGCCTCACCAGCATTTGTTACTCTTGTCTTTTTAATATAA
GTTATTTTAACTGGGGTGAGATGATAACTAATTGTAGTTT
TGATTTGCATTTCTCTGATGATTAATGATGCTGAGAACAT
TTTTATATGCCTGTTTTCCATTTGTATGTCTTCTTTGAAA
AATGTCTATTCAAATCTTTTGCCCAGTTTTGATCAAATTA
TTGAATATTTTTCCTATAGTGCTTTTGAGCTCCTTATATA
TTCTGGTTATTAATCCCTTGTCAAATGGTGATATGATTTG
GCTGTGTCCCCTCCACCAAATCTCATCTTGAATTTTAGCT
ATCATAATTCCCACGTGTTGTGGGAGAGAACTGGTGGGAG
ATAAGTGAACCATGGAGGCAGTTTCCCTGTACTGTTCTCA
TGGTAGTGAATACGTCTCATAAGATCTGATGGTTTTATAA
GGGGAAACCTCTTTCTCCTAGTTCTTATTCTCTCTTGTCT
GCCACCGTCTAAGACACTTTTCACCTTCTGCCAGCATTGT
AAGGCCTCCCTTGCCCCGTGGAACTGTGAGTCCATTAAAC
CTGTTTTTCTTTATGAACTACTCAGTCTCAGATATGTCTT
TATCAGCTGCATGAAAACAGGCTAATACAGGTGGGTAGTT
GCAGATATGCTTTTTCATTCTGTGGATTGTCTCTTCACTT
TCTTGATTATATTCTTTGCAGTGCAGAGCTTTTAAACTTG
ATGTGAAGGCATTTATCCATTTTTGCTTTAGTTGCCTGTG
CTTGTGTGGTATTTCTCAAGAAATTTTTGCCCAAACAAAT
ATCCTGGAGACATTTCCCCAATATTTTCTTATAGTAGTTT
CATAGTTTCAGGTATTAAATTTAAATCTTTAATCCATTTA
GATTTGATTTTTTTATATGATGAGAGGTATGGGTCTCATT
ATATTATTCTGTATATGGATATTTCATTTTCCCAGCAACA
TTTATTGAAAAGACTGTCTTTTCCCCAGTGTATGTTCTAG
TTACCTTTGCCAAAAATGAATTCTCTGTAGGAGGGTGGAT
TTGTTTCTGGTTTCTCTATTCTGTTCTATTGTTCTGTGTG
TCTGTTTTCTTGCCAGAACCATGCTGTTTTGGTTATTATA
GCTCTGTAGAGTAATTTGAAGTCAGCACTGTAGTATAATT
TGTGCTTCCTCGGTTTTGTCCCTTTTCCTTAGGATAGCTT
TGGCTGTTCTGGGTATTTTATGGTTCCATATAAATTTTTG
GATTGTTTTTCTATTTCTGTGAAGAATGCCATTGGTGTTT
TGATAGGGATTGCATTGAATCTATAGATTGCTTTGCACAG
TATGGACATTTTAACAGTACTGATTCTTCCAATCCATGAA
CATAAAATATTTTCCACTTTTTTGGTGTTCTTTTTATTTC
ATCCGTGTTTTATAGTTTTCATTATAGCAATGTTTCATTT
ATTTAATTAATTCCTAGTGTTTCATTTTATGCTTGGCTAT
TGTAAATGGTTTATATGTTTATTTATTTTTCAGAATGTCC
ACTCTTGGTATATATAAATGATATTAATTTTTGCATGATA
ATTTTGTATTCTGCAGCTTTACTGAATTTATATCTGTTTG
AACATTTTTGTGAAGTTATTCAGTTTTTCAAATATAAGAC
TGTATCATCTGTAACAAGGATAATTTGTCTTCTTTTTTAA
TTTGAATGTTCTTTATATCTTTCTCTTGTCTGATTTCTTA
AGCAAGGACTTTTGGTATTATGTTGCATAGCAGTGATAAA
CATGGGCATCATTGTCATGTTCCATATTCTAGGGAAAAGT
CTTTCCATTTTTCCCCATTCAGTATGATACCAGCTGTAGG
TCTGTTAAATATGGCTTTTATTATGTTGAGCTATGTTCCT
TCTATACTCAGCTTTTTAAAGCATGAGGGAATGTTGAATT
TTATCAAATGCCTTTTTAGCATCAATGGAAATGATTACAT
GGTTTTCATACTTTATTCTGTTGATACAATGAATCACATT
GATTGGTTTGCATATGTTGAACCATCCTGACATATCAGAG
ACAAATCCCACTTGGTCATGGTAAATGATCTTTCTAATGT
ATTGTTGAATTTAGTTTGTTAGTATTTTGTTAAGGATTCT
TGCATTAATATTTATCAGAAATATTGGCCTGTAGTTTTCT
TTTTTTTTGATGTTTCTTTTCTTGTTTGGTATCAGGATTA
CACTGGAATTGTAGAATGAGTTTAGAAGTATTCTGTAGTC
TTCTACTTTGGAATAGTTTGAGTGGAATTGGTTTTATTCT
TCCTTGTTTGGTAAAATGTGGTAGTGGAGCCATCATGTCC
TGGGCTTTTCACTAGTGGGAGACTTTCTGTTATGGCTTCC
ATCTAGTTACTTGTTACTGGTCTGTTCATATTTTTTATTT
CTTCATGGTTCAGTCTTTGCATATTGTATGCATCTAGGAA
TTTGTGCATTTCCTCTAGATTTTCCAGTTTATGGGCATAT
AGTTATTCCTAGTAGCCATTAATGATCCTTTGCATTTATG
CAGTATCATTTGTAATGTTTCCTTTTTCATTTCTGATTTT
ATTTGTATCTTCTCTCTTTTTCTTAGTCTGGCTAAGGATT
TGTCAATTTTGTTTAACTTTGTTGATCTTTTGAATTCTTT
TAATTTCAACTCTATTTATTTCTACTCTGACTTTTATTGT
TCCTTTTTTTCTACTAGTTTTGAGTTTGGTTTGCTCTTGC
TCTTTTTCTTAAAATTGCATTGTTATATTGTTTACTTGAT
GAATTTTTTTGTTAATTTTGATGTAGGCACTTATAGCTAT
GAACTGCCCTTTTAGTATTGCTTTTGCTGTATTCCATAGG
TTCTGGTTTGTTGTGTTTCCATTATCATTTTTTTCAAGAA
AATTCTCAATTTTCTTTTTAATTTCTTCATTGATCCACTG
GTCATTCAGGAACATATTGTTTAATTTCTATGTATTGGTT
TAGTTTCCAAAATTCCTCCTGCTGTTAATTTTTAATTTTA
TTTCATTGTGGTCAGAGAAAATACTTGATGTTATTTCAAT
ATTTTTGAATGTCTTCTAACTTGTTTTGTGACCTAACCAT
GGTCTATTCTTGAAAATGATTCGTGTGCTGAGGAAAAGAA
TTTGTATTCTGCAGCCATTGGTTAAAATGTCTCCAAATAT
CTATTAAATCAATGTGGTCTGTAGCACAGATTAAGCTTGA
TGTTTCTTTGTTGATTTTCTGTCTGAAAGATCTGTCCAAT
GCTGAAAGTGGGATGTTGAATTACTCAGCTCTTATTATAT
TAGGACTTACCTCTCTCTTTAGCTCTAATGATATTTGCCT
TATACTTCTGGGTGCTTCACTGTCAAGTGTATATATATTT
AACATGCTATATCTTCCTGCTGAACTTATTCATTCATCAT
TATACTGTAGCCTTGTTTATCTCTTTTTATAGTTTTAGCC
TTGAAATCTATTTTGTGTGATATAGGTATTGTGACTCCTG
CTCTTTTTTTATTTCCATTAGCATAGAATATCCTTTTCCA
TGTTTTTATATTCAATCTACATGTTAGGTGAAGTGTGCTT
CTTGTAGGCAACAGATCAGTGAATCTTGTTTTGTTATCCA
TTCAGCCACTGTATAACTTTCGATTGGAGAGTTTAGTTCA
TTTACATTTGAAGTAAGGTTTTATTCTTACCATTTTTTTT
TTTTTGCTTATTTTGTGATCCTTCCTTCCTTCCTTCCTTC
CATCCTTCCTTCCCTCCCTCCCTCCCTCCCTTCCTTCCAT
CCTTCCTTCTTGAAGGTGATTTTCCTCTGGGGATATAATT
TAGTTTCTTGCTTTTTATTTTTTGTGTATCCATTGTATAT
TTTTGGTTTGAGGTTATCATGAGGCCTGCAAATACTATCT
TATAACTCATTATTCTAACCTAATAATAACTTAATACTGT
TTTTGTAACAAAAAAAAGCAAAAAGAAAACTAAAACTCTA
TGCCTTAACTTAGTGTCCCTGCTTTTTAACTTTTTGTTGT
TTCTATTCATATATTATTGTACTGCCTACATCTTGAAAGT
TATTGTTATTATTTTTTATGGATTCATGATTTAGTGTTTC
TACTTAGGATAAGAGTAGTTTACACACAACCATTACAGTG
TTATAATAGTCTGTGTTTTTCTATGTGCTTACTATTACCA
GGGAGTTTTGTACCCTCAGGTGATTTCTTATTGCTCATTA
ATTTCCTTTTCTTTCTAATTGAATAATTCACTTTAGGATC
TTGTAGGATAGGTCTGATATTGATGAAAGCTTTAACTTTT
GTTGGTCTGGGAAAGTCTTTATTTCTTCTTTATGTGTGAA
GGATATTTTTGCTAGATATACTATTCTAGGGTAAAAGTTT
TTTGTTTTTCCTCCAGCAGTTTAAATAAGTCATGCCACTC
TCTCCTGACTTGTAAGGTTTTCACTGAAAAGTCTGTTGCT
CCAGTGTATGTTATTTATTTTCTCTTGTTGCCTTCAGGAT
ACTTTCTTTATCCTTGAACTTTGGTAGTTTGATTATTAAG
TGCCTTGAGGTAGTCTTTTATGGGTTAAATCTTCTTGGTG
TTATATAACCTTGTTTAGTTGAGTATTGAAATCCTTCTCT
TGGTTTGGGAAGTTATCTGTTATTACTCCTTTGAATAAGC
TTTCCACTCTATCTGCTCCTTCTTTATCTACCTGCTCTTT
AAGTCCAATAATCTTAGATTTGCCCTTTTGAGAGTATTTT
CTAGATCCTGTTGGTATGCTTGTTTATTATTTTTTTCTTT
TGCCTCCTCTGACTGTATTTTCAAAGAGCCAGTATTCAAG
TTCATGAATTCTTTCTTCTGATCAATTCTGCTATTAAAAG
ATTGTGATGTGTACTTCATATGCCAATTGCATTTTTTAGT
CCAGAATTTCCTCTTGATTCTTTTCATTTACTTCAATCTC
ATTGTTAAATTTATCTGAGAGAATTCTGAATTTCTTCTCT
GTGATTTCTTGAATTTCCTTAACATAAGTATTCTGTCTGA
AAAGTCACACATCTCTGTTTCTCATGCCTTATTTTGTTGA
TTTGGTGAGGTCATGTTTTCTTGGATGGTTGTGGTGTTAC
GAGATGTTCCTTGGTGTTTGGGCACTGAAGAGTTACATGT
TTATTGTATTCTTCACTTCTGAGCTTGTTTTTTCCCATCT
TTCTTGGGAAGGCTTTTCAGATATTTGAAAGAACTTGGGT
GTTGTGATCTAAGTGTATTTGCTTTAGGGCTCAATCCCAG
TAACACTGTGGTTCTTGCAGACTCCTACAGGGACTGACTG
GATGATTTTGGACAAGTTCTGGGAGAATTCTCTTTATTAG
GCAAGATGCTTGTTTTCTTCCCTTTCTTTCTCCCAGACAA
ATGAAGTCTTGCTTTTTGTTCTGAGCCATCAAAAGTTGGG
GATGGAGTGACATAGCACCCCTGTGGCTACCACCATGACT
GTTCTTGATGAGACCTGAAGTCAGCATAGCACTGGGTCTC
ACCCAAGGCCTGCTGTACCCACTCCCTGGCTACTCAAGGG
GCTCTAAAATCAGCAGGTGGCAAGGCCAGCCAGGCCTGTG
TCCTTTCTTCTAGGACAGCAAGTTTTCCCTAGGCTCCAGG
TGGGTCCAGAAGTATTTTCTGGGAGTCAGGAACTGCAGCC
TAAAACCTCAGAAACCTACCTGGTATTCTATTGTATTGCA
GCTGAGCTAGCACTTAAACCACAAGATGCAGTCCTTCTCA
CTTTTCCCTCCCCTTTACAAAGGCAGAGAAGGCTCATCTC
ATAGCCACAACCACCACCACAGGCTATGAGGAGTACTGCC
AGACTACTGATGTTCTCTTAAGTCCCAAGGGCTTCTAAGT
CATCTTGTGGTGAATGCTGGCTGGTCTAGCAGTCACCCTT
CAGGGAACCTCCTCTGGCCCAGGGCAGAATGAAAAATGCC
TTCTAAGAGTCAAGTTCTAGAACTGAGGACCCCAGAAGCC
CTCTGGGTACTCTATCCTGCTGTGGCCATGCTGGTAACCA
AGATACAAGACAAAGTCCTTTTTACTTTTTCCTCTACTTT
TCTCAAGCAGAAGGAGTTTAGTCCCATATTTGCCATAGCT
GACCTATGTGCTTAGTCTTACCTGAAACCAGCCAGCCTCG
GAGGCTCACCCAAGGCATTTGATGTAGTACCTGGGTATCA
CTGCTGGTTATTCAGGGTCTTAGGGCTCTTCATCCACCAA
GGGTAGGTTCTTTCCCTCAAGGCGATGGGTTCCATTTTGG
CCTATGGTGTGTTTAGAAATGTCATCTGGGAGCTAAGGCC
TGGAATGGGGGCCTCATGACACTGAATGGTGCCCTGTCCT
ACTGTGGGTGATCTGGTATCCAAGATGCAAGACACAGTCA
TCCCCACTCTTCCTTTTCTTCTCCTCAAATGGAAGGAAGG
TGTCTCTTTTGGAGCTGTGAGCTGTGTAGCCTGGGGTTAG
GGGAGGGATGATGCCACCACTTAGGACTTTAGGTCTAGTT
CATTCACCTAGGAGCTGCAGTCCTTATGACATAGACTGCC
TTTCAAGTTTACTTAGAGACACAGCACTATAGCCCTCAGT
GGCAAGGTTTTCAAGAACTCAAGCTCTGACTGCTGGGATC
TGTGATTCCCCTTTGGCTAGGGCTGGTTTAAATCTTCCCT
CTGTGGACAGGTGTCAGTGGAGTTTGGTCTTGCATTTCTT
TTTGCTGTAACAGGAAAACACTGGTTCAGTGCCTTAAAGT
TGCTGTGTTCTTTTTTTTCCAAAACCCAGAGATGCTCTCC
ATACCAGGTTTATGATGCTGGCAGGGGTGGGGGAGAGGTG
ATATTGGTGATTCAGGACTGTTTTGTCTATTTCTTCAATG
CCTTTTCCAGTGATATAAAGTTAAAATCAGGTACTATGAG
TGCTCACCTAAATTTCTGGTTCTTATGAAGGTGTTTTGTG
TGTTTGTGTATAGATAATTGCTAAATTGGTGTCCTTGCAA
GGGGACATTCAGTGGAGCCTTCTATTCCACCATCTTGCTT
TGCCTTTTCCCAAGATGTTTCTTTTCAAGTATTTTCAGAT
CACTGCTCAAACAAAAAACTTGAAGGAATACTTGTGGAGA
TCTCTGGAGCTAAATCTCTGTGTGGCTCCCTTCTCTCTGA
TAGTCTGCCCATAAATTGTATTAAACATGAGCTCCTTGAA
TTCTGACCTCTATCAGAAACTCAGCAAGATGGCCAAGTTC
TATTTGTCAGTCCCAAACATTAGATTCTCAGTGTTGCTGC
CAGCAAAGCATCTCTAGGCAGGAAGCTAGGTCAATCTTAG
GGTTACTTTATTTGTTTCCTTTTCCTTGGAGATTACAATC
CAATGCTGCCTGTTATCTAGTGTGTTAAAATTTGTATTTA
TGTAGTTTTGCCAGTTAGTCATTTTATGGAGAGAAGGTAA
ATCCATTAGCTGTTACTCCAGTATGGCCAGAAGTTAGCTT
GATTCATTTCAAGGTGGAATTATAGTAATAGTTTGGCAAC
TTAAACTACTTATGCGTATTTGTTATTTTTCTAATATTCT
TTGTAGGACTACTTTATTTTCACTTGAGATATTACCAACC
CAATGTTGTTAGAGGGACTGGATTATTATTTGGTTTATAA
AAATGAATTAAAACCTTGAAAATAGATTAAGAAACTGTGC
TTTCTCTCTGTAATATCAGGAAGTGAAGGATATTCCCCAG
ACTTTAAAAACAGGTGATCATTTTCTAAGAGATCTACATT
ATCATATCTGGTTGCCTAGTACAAACCTATATCAGCTCAT
CTTTCATGATGACTGTGTAAAAGGAATCAGAATTGATTTG
ATTCCTTTAAGTTGCCAAACTATTACTATAATTCCTTGCA
CTATATGAGAGCTCTCAAAGCAGCCTATGTGGCTTTTTGA
AATTCTCATTATTGTAACAACTTTTCATTGTGGTGAGACA
TAAATATATAGTACTTTATTTATATTTGATGTATGAAGGG
ACCATTCCTATAGAATATTAACATAAAATAGCAGGTCAGA
TAACTTTGCCTTTGGTTAATTTTGATTAACTACTCCCTTG
TAGTTAACTAAAGCACTGAATAAAGTATAAAAACTTTGTC
TTAATTGTAGTTTTGGGTAAAAATAATTCTTTAGCATACA
TTTGTAATTAGATTTCCCAGAAAAGAGTTTGATTATAGAG
TGTGTTACTCTGTGTAAATAGGACATAGCATAAATCTGGG
AAGTAGGAGCAGGAATAAGAAGATGGCAGAGAGGGAAAAA
CTTTCTCTTTTTTTTTTTTTTTTGAGGTTTCAATATAGTA
TTCAAGTTTTATTTTTAGTGATGTTAATTGTATTTGAAGG
GGAGGATTTAATTCCACAAAAAATGGAAGACTTTAAAATG
TACCCATTGAACTGCTAAAAAATGAATTGAGTGATGACAA
TACAACAGAAGTTCAATTTAGATTCTGAGTATTGTTACCA
TGTGATTAAAATCACACAGACTCTTCCAAGCTTATAGCTC
GAGCTCCTGGAAGCTATTTCATATTCTGGTACAAGGACAA
AAAAACCACAACATGAGAAGGAATTCAGTCCTGAATTATT
GGTTTCATCACATTCATCCTCTTTATCCCCAAATGGCCAA
AAGAAACAGTTACTACATACTGCAGACCTTTTGGTGTAAA
AGAGGTGATGATGAATTGTGATGGAAACAGGCCATGAGCA
TCTGTCTAAAAAGTCCCTTTCAGGTGAGTTTGTACACACT
CTCAAACAATGAGCCTCCCTCTCATCTATTAGGGTTAAGA
GACCAAGGTTTGGTTCTTAGGAGATCACAATTTCTTTCAT
TTACTCACTATAAATTTATAAAGTGCCTCCATATTGTCAG
CTTCCATTTGCAAACATTTCTGGATAAAAAAGAAATCTGA
CATTTCTAGAAATGCCAAGTTTCCTCCAACTCTATAGCTG
AAAAGACCTTCTTCTGGAATGGAGTTTCTTCTGTACCTTT
GAAAGGGTAACAGCTTAAAGCTGAATCATTCTTAACCCAG
AGGTCTAACATGATATTTAGCAGTACCTGCATCCCAGAAA
TACAACACTAAAAGATACACTGAATTTTGAAGATACCTAT
GCAGCAAAACAGTTTAAAATTAAACAACTGTACAATATTC
ATTTACACTGGAAATTCCAGTCTTAGACCAAGCTTGTGAG
CATGAATGTTCTTACCATCCAGTAAAGCTGACAGTATCAG
TCTGATTCTTGGCTTTAGGGTCCATATATACCATAAACCT
AGAAGGCTGAAGTTGTTCACTTTATCCAAGAAGCAAGCAT
CAGGGTTGATCTGATACTTGGCTGCTATTTCAAAGCAAGT
GTTACATTTTTCTGCTGTCCAGGCGAGATTCACAGTGCTC
TCATCTTCCTGTTCATTTTCTGGTAAATAGAGCCACCAAA
CACTATCCCGTCATTCACATTAATGTGAAGCTGGAATTCA
TCAGTCTTCTACTCAACCACAAAGTTGCTCTGGGTCCCTT
GGGACTTTGCAGTCTCGAAATTCATCTGGTAGCCAGCCAG
CCAACCCTTGTACACAGCACCAGAGAGCCTCTGATTGAAG
TCTCAGCAATTTCAAAATCCATGCCATGGCTCAGGTTATG
TGTACCACAAGCACCCATCTTGATTTTAGCATTTTCCAGG
TTAGGATGAATCAAAGATCAGCTTTGGTTTCTCTTCCCCA
GTGAGAAGGATGAGTCAAAGGTCAGCTTCAGTCCATGTGC
ATTACTCTTCCATGGTAATCGCAGTGCCTATTGTGTTGTC
ATTGTTCCATTTCTCTGTAAACATCAGGCCATGATCAGTT
CATCTGTACTTGGTTTCCAGACTGTCCTTCACTTTGGTGG
TCCCAGTGTTGGCTGAGGCTGAGCTTGTAAATTCCAATCC
ATTCTCAGAATTAGTTTTCAAATCAAGTTTTATTAAGCCA
AATCCATAGCCCTTGGTGAAAACATCCCTGGCAGATTTGC
CAAGATAAGCACATGTGGGCAGAATGGCCATCTTCTGCTC
AGAGGTGAGAGCCACATGGGCTCAGTGGAAGCTACCATAT
GGATTGTGGTGCAGAGGTAAAAGTGGAGCCAGCAGTGGGG
CCAAGAGTGGAATGGCACCAAGAGGGGAAAACTTTCAAAA
ATCAGAGGAAAAATTGAGAGTGAAGATACTGAAGTTTGAC
TAGTACTGTGGGTTGAATTGTGCCCCACTCCTAAAAAATA
TGTTGAAATCTGCTATGGTTTTAGTGTGTTCCCCAGAAGT
TTCTGTGTTGAAAACTTAAGCCCTATTGAAATATGATTGA
GACATAGGGCATAACAAGAGGTCATTGAGTCATGAAAATG
AAGCCCTCAAGAATGGATAAATGTCATTAGCATGGGAGTG
GATTAGTTATAATGACAGCAAATTGTTATAAAGTGAGTCT
AGTCCTTGGTGTCTCTCTCTGTCTTGCATCCTCACTCACC
AATGATGCCTTCTGCCTTTCTGGGGTGACCCTTTCCAGAT
GCTGGCACCATGCTCCCAGACTTCCCTCTCTCCCAATCCG
GGAAAAAATTTTTTTAAAAAAACTAAATTACCCAGTTTGT
GCTATTCCATTACAGCAGCAGAAGGCGGACTAAGACAGAA
AATTGGTACTGTGAGTAGCGAGATTGCTATAATAATACCT
GAAAATATGGAAGTGGCTTTGGAACTGTATCATGAGCAGA
GGCTGGAAGAATTTGAAAGAGCAGGTTAGAAAAATCCTAG
ATTGCCATGAATGGAACATTAGGGGTAATACTGATGAGGA
CTCAGAAGAAGACAAGGAATGTCAGGATGGTCTGGAATTT
CTTAGGGATATCTCAAGTGATCATATTAGAATGTTGATAG
ACATATGATCAGTAAAGGACATTTGATGAAGTATCAGACA
GAAATAAGGAATCGCTTATTGGAAAGTGGAGTAAAGGCCA
TCTTGCTATAAAGTTGCAAAGAACTTGTCTGAACTATCTT
CATGGCTGGAGGCTTTATGAAAGGAGGCATTTAAGAGTAA
TGAGCTAGCATATCTAGCAGAAGAAATATCTAAGCAGTAA
AGCATTCAGTCTGCTATGTATCTATTTTTCATCACTTACA
GTAAGATGTGAGAGGAGAGAAATGACTTATAGATGGAATT
TATAATCTAAAAGAAAGCAGAGCAGAAAGATTTGGAAAAC
TCAGTATGGACATCTGTTAGAGAGTGAAAGCGTTTTCAGG
AGAGAAAACCAAGGGTGTGGCCCAGCAACTATTTGCTAAG
GGATTATCAAGATAATGGTAAAAAGACACTGAAGACATTT
CAGATATCTTCAAGTTTTCTTTTCTATCACAGGCCCAAGC
TCTAGAGAGGCAGAATTGTTTTAGGGGACTAGCTTCTCTA
GGCCACCTCAGGTCTCTGCTCCCTGCATTTTGGCATAGCA
TTCTTCACCTGCGTCAGCCATAGATTAAGTGGCCCTAGGT
GCAGCTCAATCTGCCACTTCAGAACATACAAGTGAGAAAT
CTTGACAGCATCCATATGGTGCTAATTCGGTTGTGCACAG
AATACAAGAGCTATGGGGGCATGGCTTCTTCCATGTAGAT
TTCAAAGGATGTCACAGAGAGCCTGAGGGTCCAGCTAGAA
AACTCCTTTAGGGGCAGAGCTGCTGCAGAGAGTCCCTACT
AGGCCAAGTCCTAGTGAGGCCATGGAAGTGGGGCCACTCC
CAAGACCACAGAACTGTAGGGGTCTCAGCATGCAACTCTA
GCCTGGGAAAGCTACAGTCATGAGACTCCGATACAAGAGC
ACTGAAGCATGAGACCAGCAAAGCCACAGGGTAGGGCTGT
CTGAGGCTGTCTGAGGCTTTGGGGGCTCAACTCCCTCCTC
AATTCAGGAAGTCTAGCACACACACACACACACACACACA
CACATATACATACTAGACACACACACACGTATATACACAT
ATATATGGCACTTAGCTTTGTGCCTGTCGAGTAGTAAGCA
TTTCTGTGTTGAAAACTTAAGCCCTATTGAAATATGATTG
AGACATAGGGCATAACAAGAGGTCATTGAGTCATGAAAAT
GAAGCCCTCAAGAATGGATAAATGTCATTAGCATGGGAGT
GGATTAGTTATAATGACAGCAAATTGTTATAAAGTGAGTC
TAGTCCTTGGTGTCTCTCTCTGTCTTGCATCCTCACTCAC
CAATGATGCCTTCTGCCTTTCTGGGGTGACCCTTTCCAGA
TGCTGGCACCATGCTCCCAGACTTCCCTCTCTCCCAATCC
GGGAAAAAATTTTTTTAAAAAAACTAAATTACCCAGTTTG
TGCTATTCCATTACAGCAGCAGAAGGCGGACTAAGACAGA
AAATTGGTACTGTGAGTAGCGAGATTGCTATAATAATACC
TGAAAATATGGAAGTGGCTTTGGAACTGTATCATGAGCAG
AGGCTGGAAGAATTTGAAAGAGCAGGTTAGAAAAATCCTA
GATTGCCATGAATGGAACATTAGGGGTAATACTGATGAGG
ACTCAGAAGAAGACAAGGAATGTCAGGATGGTCTGGAATT
TCTTAGGGATATCTCAAGTGATCATATTAGAATGTTGATA
GACATATGATCAGTAAAGGACATTTGATGAAGTATCAGAC
AGAAATAAGGAATCGCTTATTGGAAAGTGGAGTAAAGGCC
ATCTTGCTATAAAGTTGCAAAGAACTTGTCTGAACTATCT
TCATGGCTGGAGGCTTTATGAAAGGAGGCATTTAAGAGTA
ATGAGCTAGCATATCTAGCAGAAGAAATATCTAAGCAGTA
AAGCATTCAGTCTGCTATGTATCTATTTTTCATCACTTAC
AGTAAGATGTGAGAGGAGAGAAATGACTTATAGATGGAAT
TTATAATCTAAAAGAAAGCAGAGCAGAAAGATTTGGAAAA
CTCAGTATGGACATCTGTTAGAGAGTGAAAGCGTTTTCAG
GAGAGAAAACCAAGGGTGTGGCCCAGCAACTATTTGCTAA
GGGATTATCAAGATAATGGTAAAAAGACACTGAAGACATT
TCAGATATCTTCAAGTTTTCTTTTCTATCACAGGCCCAAG
CTCTAGAGAGGCAGAATTGTTTTAGGGGACTAGCTTCTCT
AGGCCACCTCAGGTCTCTGCTCCCTGCATTTTGGCATAGC
ATTCTTCACCTGCGTCAGCCATAGATTAAGTGGCCCTAGG
TGCAGCTCAATCTGCCACTTCAGAACATACAAGTGAGAAA
TCTTGACAGCATCCATATGGTGCTAATTCGGTTGTGCACA
GAATACAAGAGCTATGGGGGCATGGCTTCTTCCATGTAGA
TTTCAAAGGATGTCACAGAGAGCCTGAGGGTCCAGCTAGA
AAACTCCTTTAGGGGCAGAGCTGCTGCAGAGAGTCCCTAC
TAGGCCAAGTCCTAGTGAGGCCATGGAAGTGGGGCCACTC
CCAAGACCACAGAACTGTAGGGGTCTCAGCATGCAACTCT
AGCCTGGGAAAGCTACAGTCATGAGACTCCGATACAAGAG
CACTGAAGCATGAGACCAGCAAAGCCACAGGGTAGGGCTG
TCTGAGGCTGTCTGAGGCTTTGGGGGCTCAACTCCCTCCT
CAATTCAGGAAGTCTAGCACACACACACACACACACACAC
ACACATATACATACTAGACACACACACACGTATATACACA
TATATATGGCACTTAGCTTTGTGCCTGTCGAGTAGTAAGC
ATTTATTAAATGTTGGCAAATATTAGCTTGAAGGAGAGAA
CCAGCAATGGTAAGTCTTACTTTAAAATATTCCAAATACA
GACCCTGATAATTATAATGCTGAAAGCATCAGATTAGGGT
AATATGTAATAAGTGAATAGTATGTGGCCTCTTAACAACT
TTTTGGATACTCAGTTCAGAGATATAAAAAGAAAACAATG
AAACTATCTGTCTATATATCCTTTAATATATATCTTTATT
CTGTCATGATTTGTTCAAATAATCAATTTCAATGGTTTGT
GAAATGCAAACTAAGTGTAATAATTTAGAACTGAGTATTT
TTTGCCTGTTACATAAAATTTTAAGTTAATTTTTTTTATT
AATCTGAAGGTTTTATTTTTTTTTCAAAAATCTTCTACAA
TTCCTTTAAAAATGACACAAAGTACCCTGCTCTTCATACC
TTACAGTTGCACAAGTTTGGCAATATCAAAAATAATTGGG
CTAAATGTTTCTCTGGAAGCCCAGGTAAACTTTATTTGAA
AAGAAGTCAGGAAGAGAAAATTAGAATGCTTTTTTTTTTT
CAGTTCTGACATCCAGACTAAGAAGACTTTTTCATCCAGG
ATTGTATTCTGGCATAATAGTGGCTGATGGGTGAGAGCAA
AATATACTAGAGAAGAAGTGCTATAGTGGAGTACTATGTA
GAGATACTAGAGAAGAAGTGCTATAGTGGAGTGTTATATA
GAGACACTAAAGATGGGCCAGGCATGGTGGCTCATGCCTA
TTGCACTTTGGGAGGCTGAGGTGGGTGGATCACGAGGTCA
AGAGATTGAGACCATCCTGGCCAATATGGTGAAACCCCGT
CTCTACTAAAAAATACAAAAATTACCTGGGTGTGGTGGCA
CGTGCCTGTGGTCCCAGCTACTCTGGAGGCTGAGGCAGGA
GAATTGCTTGAACCTGGGAGGCAGAGGTTGCAGTGAGCCA
AGATCGCGCCACTGCACTCCAGCCTGGCGCCTGGTGACAG
AGCAAGACTCAGTCTCAAAAAGCAAATAAGATACTAAAGA
AGAAGTGCTATAGTGGAGTACTACAGAGATACTAGAGAAG
AAGTGCTATAGTGGAGTACTATATAGAAATACCAGAGAAG
AAGTGCTAGAGTGGAGTATTATATAGAGATACTGAAGAAG
TGCTATAGTGGAGTACTATAGAGATACTAGAGAAGAAGTG
CTATAGTGGAGTATTATATAGAGATACTGAAGAAGTGCTA
TAGTGGAGTACTATATAGAAATACCAGAGAAGAAGTGCTA
TAGTGGAGTATTATATAGAGATACTGAAGAAGAAGTGCTA
TAGTGGAGGACTATAGAGATACTAGAGAAGAAGTGCTATA
TGGAGTATTATATAGCAATACTAGAGAAGAAGTCCTACAG
TGGAGTACTATTTAGAGATATTAGAGAAGAAGTGCCATAG
TGGAGTATTATATAGAGATACTAGAGAAAACATGCCATAG
TGGAGTACTGTAGAGATACTAGGGAAGAAGTGCTACAGTA
GAGTACTATATAGAGATACTAGAGAAGAAGTGCTATATTA
GAATACTGTAGGGGATTCATGAGCCCCACACATGGGTGCC
AGAAGGTAGGATCCATGAGCCCCACATTGAGCACCAGAAT
GTAGGGAGCCAGCCCTACATCACCCGTGGGTACCCTGAGT
TCAGTGGCAACAAAGGAATGAGAAAAAAAAAACAGATTAA
GAGAGCAAAGAGTGGGACCAGGAGGCATCACTTATTACTG
GAGGCAGTGAAGGCTCCGAGCTCTGATCATCCACACTATT
TATTGATTACAATCACTTTGATCTATAGGGTAGGGGTGGA
GTGATGGTGGAGTGAATCAGTGAGCCAGAAGTGAATCAGT
GAGCTGGAACTGATGTGTCATTCTAAGCACTGATAACAGT
GGTGGTTCGGGAGTTTCACGAAACAAGAACATGTGGCTAT
CTTTAGCCTGTTATATATGTGCAGCTGATGGAACACGAGT
CTCACAAGGAGCCTACAAGTCTGGCTAGGTCAGAGTGCTA
CAACTGGGTTTTATACGTCCTTGAGCACAATACTTATGGT
AATAGAGCCTCGGTTACCCTGCACTGGAACATGAGGCATG
GAGAGGCCTTCCTCCTCAGAGGCCTCCTGCGGCCTTCTGC
AGTTTGTTTTTCCTTGTTTAAATGTAACTCATAACCAATT
TATGTAGGCACTCTGTAAGTCCTTTCTTTTTTTTTTTTTT
AAAATTTTTATTGCATTATAGGTTTTGGGGTACATGTGCA
GAACGTACAAGATAGTTGCATAGGTACACACATGGCAGTG
TGTTTTGCTGCCTTCCTCCCCTTCACCCACACTTGGTATT
CATCCCCAGGCTATCCCCCCCAGCCCCCCCCGCTGCCCCT
CCCCCATTTCCCCCAACAGTCCGCAGTGTATAGTAGACCG
CCTCTCTGTGTCCATGTGTTCTCATTTTTCTCACCCACCT
ATGAGTGAGTATATGCAGTATTTCTTTTTCTGTTCTTGTG
TCAGTTTGCTGAGAATGATGTTCTCCAGATTCATCCATGT
CCTTACAAAGGACACAAACTCATCATTTTTGATTGCTGCA
TAATATTCCATGGTGTATATGTGCCACATTTTCCCAGTCC
AGTCTATCATCGATGGGCATTTGGGTTGGTTCCAGGTCTT
TGCTATTGTAAACAGTGCTGCAATGAACATTCGTGTGCAT
GTGTCCTTATAGTAGAACGATTTATAGTCTTTTGGATAGA
TACCCAGTAATGGGATTGCTGGGTCAAATGGAATTTCTAT
TTCTAGGTCCCTGAGGAATCGCCACACTGTCTTCCACAAT
GGTTGAACTAATTTACACTCCCACCAACAGTGTAAGAGTG
TTCCTATTTCTCCACATCCTCTCCAGCATCTGCTGTCTCC
AGATTTTTTAATGATCGCCATTCTAACTGGTGTGAGATGA
TATCTCAATGTGGTTTTGATTTGCATCTCTCTAATGACCA
ATGATGATGAACACTTTTTCATATGTTTGTTGGCCTCATG
TATGTCTTCTTTTGTAAAGTTTCTGTTCATATCCTTTGCC
CATTTTTGAATGGTCTTGTTTGTTTTTTTTCTGTAAATCT
GTTTGAGTTCTTTGTAAATTCTGGATATCAGCCCTTTGTC
AGATGTGTAAACTGCAAAGATTTTTTCCCAATCTGTAAGT
CCTTTCTACTTTGCAGTTTTCCCAACAAAATACTGTGTAG
AGATACTAGAGAAGAAGTGCTATAGTGGAGTATTATATAG
AGATTTTAGAGAAGAAGTGCTATAGTGGAGTACTATAAGA
ATAGTGTACAAGATTCACAAGCTCCTGGTTTTAAGGAGCT
AGTGGGATAAATTGGATATGTAAATAAACAATTACAACAG
AATGTGATAAATGCACATGTCATAAAGTGTAATAAATGCA
CTTGTTAGGAACTCTGAAGCTTACAGGAGCAGCATTAAAG
CCAGACATGAGAGAATCAGTAAATATTTTCTATAAACATG
TCATTGGACTGTTAAAGAATGTTATTAAGTTAATACCTGG
AAGAATTACTTACAGATAGTCAGATGAAGAGACAAGAGGG
AGAGTTTTCCTGGCAGAGAGGAAAACATGTATGAGGACTT
GGAATGAGAGAGAGATAGGTGAATTTGAGAAAATAAAATG
AGTTAATATTGGCTGTGATGTAGATTATAAGGCATAGTGA
CTTGAATGATCACGTAAAGATGATAGGTAATCAAATATTA
TGAAGAATCTTAAACACTATATTAAGGAGTTGGAATTCTA
TCCCAAGGGTAAGCAGGAGCCATTTTATGATTTTAGGCAG
GTAAGCAATATGATTAGTTTTGAATTTTAGAAAATTTACT
TTTGCTGCTATGTGGAAAATAAATTGAAAGGGGCCAAGAC
AAGAATGAAATACGAGAATCAGAGACAAGTCTGACGGAGC
TGTAGAGGGGAGACATGGTAATGACTTTAATCAGGGTAGA
GTTAATCATAAGAAGGGCAATGCATGGATTTAAGAAACAC
TTAAGACGTAGAATTAACTAAATTTGATCATGGAGTATTA
TGTAGGTAGTGAGGCATAAAATTCAGAGTAGGGGAAGATT
AACTGTAGATAGGAAGACAAACAATTATAACGTAAAACAC
AGAATGAGTATGGATTGAAGTAACTTTGAAAGTATTTTGG
CTAATATCCAGAATTTACAAGGGACTTACACATATTTACA
AGGAAAAGATGACCCCATCAAAAAGTGGGCAAAGAACATA
AACAGATACTTCTCAAAAGGAGACATTTACACAACGAAGA
AACATTAAAAAAAAAAGCTCAACATCACTGATCATCACAG
AAATGCAAATCAAAACCACAGTGAGATACCATCTCACACC
AGTGACAATGGCAATTATTAAAAAGTCAGGAGACAATAGA
TGTTGGTGAGGCTGTGGAGAGATAGAGATGCTTTTACACT
GTTGGTGGGAATGTAAATTAGTTCAACCATTGTGGAAGAC
AGTATGGCAATTCCTCAAGGATCTAAAATTAGAAATATTA
TTTGGTCCAGCAATCCCATCACTGAGTATATACCCAAGTG
AATATAAATCATTCTACTATAAAAACACATGCACATGCAT
GCTTATTGCAGCACTATTTACAATAGCGAAGACATGTAAC
CAACCCAAATGACCATTAGTGGATAGACTGGATTAAAAAA
ATGTGGTACATAGACACCATGGAATACTATGCAGTCACAA
AAAGGAATGAGATCATGTTTTTGCAGGGACATGGATGAAG
CTGGAAGCCATCATCCTCAGCAAACTAAGGCAGAACAGAA
AACCAAACACTGTATGTTCTCACTCATAAGTGGGAGTTCA
ACATTGAGAACACATAGACACAGAGAACGGAGCATCACAC
ACCAGGACCTATTGAGGAGGGAGGGGAGGGAACTTAGAGG
ATGGGTCAACAGCTGCAGCAAACCACCATGGCACAAGTAT
ATGTATGTAACAAACCTGCATGTTTTGCACATGCATCTTG
TTTTTGTTGTTGTTGTTGATTAAAACAAAAAGGAAGTAAT
TAGAAGTTGGGTATATTCCTATCTATTGACTCCTATTTTC
TCTGGAAAGTAGAAGATAAAGCTATTATCTGAGACTGAGG
GGAAAATGGTCAGATGTAGGGCTTGAGATAGAAAAAATTG
AAAATAGTGAAAAATGAGAGTATTGAGAGCTGAAAAGTTA
TACATAAAAAATTTCAAGGAATACTTGTATATCATCAACT
TGTGACAGCACCTATATGTGTGTTGGTGTGTGTTTATAGT
ACTAGTGGTGGTGGTGGTAGTAATAGTAGTATTTAATTTT
TTAGGTTTAGAAAAGGCAGATACTTTGATTTCCTTAGAAT
TTAGGTTTGCTCTACAGAAGAATAGTAGATCCAAAGATTT
AAGTATTAATATGAGATTTGTATATTGATGAACTAACTAG
TACAAACTAAATAAGACAGAAAATGAAGGCAAGAGGAGAA
AGATGGGTTTAATAACTGCAGATACCTGTGCAAAACCTGA
AATATGTAAGTGAAATGAAAGAAGCACAGAAATGTAATAA
ACAAAAGGTTTCTAAAGAAGATTGCAGAAGTGGAAAACTC
TAGTTAATGAATAAGTGTAGGGCATAACCCATGAATTTCT
GTAGATGTCTAACGAAGAGGTAAAGGTCCCTGGAAATATA
AAACTGAATAAACTTGGAGACCAAAGTATTGGATGGATCA
AGAGGGAGTTTAAAATCACTGGAATTGTGGTTAAGACATG
GGGATGGGGGTCTACTACACACTGGGGTCTATTGGGGGGA
ATGGGGGAGGGACAGCAGGGGGGGAGCTGGGGAGGGATAG
CCTGGGGAGAAATGCCAAGTCTGGGTGAAGGGGAGGAAGG
CAGCAAAACACACTGCCATGTGTGTACCTATGCAACTATC
TTGCACGTTCTGCACATGTACCCCAAAACCTAAAATGCAA
TAAAATTTAAAAAAAAAAAAAGACATGGGGATGGAGAAAT
CTTTCCATCTTTGGGGATGGAGAAATCTTGAGTCAAATAG
TAAAGCCTTGATATAGAAGAAGGAGCTGATAGATGAAACA
AAAATGAGACATTGAGGATTATATACAGAAGTAAATGAAC
TTTAAGATTTAAGGAAACCTTCAGATGGAAAAGTAGTATT
CTGAAAAGGGCAACAGAGAATAAGAAGATCATGAGTATAT
GATAAAAGAGTTTTCTAAAATTTCTAGATAACAAACTTAC
TGCATTGCCAATGCCCAAAATACTGTTTTGCTAATATTCT
GCTTTCCAGTTTATCACTATATACCTTTATATACGTTGAA
TTATACATAGATCTATGTGTTTTTGTTGAGGGTTTTATAA
ATTGTGTACTTTTATAAGTGGCGTGCCATATATCAGTAAT
AGGATGCCAAAAATGCACCTTTTGTCAAAACTCTTCAAGT
TTAAATAATGTTTCATTGCTTAGCTACCCTGTTGGCCATT
GCAATTTCCTCTTGGTTGCAAATCAGTCTGCACTGTCACT
GTGGTTCTGGGAAGAAGACTAAAGCCAGCAGTTTTGAAAA
GTTGTTTTGAATAAGGCAGTGAGGCTTCAAAAAGGTGATC
TTGCAATATTTATTATTTCAAATCATTTGAAGAGGTTTTT
ATTGTCCTGTTTATTATGCTAAGTTAATTGTTTCTGTGAT
AAAGAAATCTCTCAAAGGAAACATTTTCTTGTCTAAATAA
ATTTAATGAAGCTCAAATGGTACATTTTGGCCTCACTTCA
CAGGTTTTGAAGAACTTCAAATCTCAAAGCAAATTTTTAT
TCCAAAATAAGTGAGAGAAAGTCACAGACAACAGATCAGT
TCCAATACCTGCAGAGTCTACCAATTAAATAGATGTTCCT
TGGCAGTATTTTAACCTGCTGTTAATGATGCTGGTTCAAT
TTGAATTCATCTAGTTGATGCTCTCATTTCCTGATATAAA
GTTATAGGGAAAAGCAAATAATCCCTCTTATTTTCCATGC
TTGTAGATCCCCATCTCTTTCACTTCTTTATGGTTACTTG
CCAAAATGGACTCCAGTCTACTAAGTTATCCTGTCTTAAA
CATGCTGCTCTTCTCATTAAGTCTTCTCCATAAATTCTTT
CTGTTTTCTTTTCAAAAGCCTCACTTCATTTGGTATCACT
CCTATGGGAAGTCTTGATTAGATTAACTTCATCTAACTGT
ATGCATGCAACTGCTTTCTAATGCTTTAGATGTATTTGTA
ACTCTTATATTAGTGGAAAGGATATATGTCTTTCATTTCC
ATATTTCCAACTCCCAGCACAGTACCTGACAGAGTGGACA
GTCGTATCAAAATTGCTCCTTTACACCATCTGTTTTGGGT
CATATTTTTTGTCTTTCTCTGAATTCACTCTGACAAGCTG
CATAAGTTACTAGAGTTTAAATAGGACCAGATATAGCAGC
ATAGGATCCCTTTGGCAAACTGGATATCCACCTCTACAGC
TGTCTTTGATTCAGGTATTACATGCTTAAGTATTTAGGAG
TCTATCTAAACAGAAAGTCTGATGGGTTTTTTCACAGAAT
GAAGTCAGAATTCTGAAAGGTAGGCTTAAATGTCAATAAA
TAAGCAAAAAGTAGACCAGTTTTTCTCAAAGCGTAAGCTC
CTTAAAGGTCTGTGTCAAGTTTGTAAAACTGACACTGTCT
ACTACTTTGGAAATACATATATAGAAAGGGACATTCAATA
TGTTTTAATAATAATTTTTATATAATGACATAAAGATTAA
AATATTAAAGGCAACTATGATAATCAAAAGAATGGTGAAG
CTCCAAAGTAGAAGCAATGTAGTATAGTGAAAATAACACT
ATTAAGCATGACAGGACTCAGATTCTAATCTATCACAGTT
GGTTGGCCCTGAGCAATTTGCTTAACTTTTCTGAGCCAGA
CTTCTCTGATTTGTCAAATGAGATGTTTGAGATGTTGAAG
GAGACGGTCTTTAAGATTCTTACAGCTTTTCTAAGCTGTG
ATATTTTACAGAACCTTAGAAAAGTATAGAGAGTTGTATG
ATATAATTATGGTTATTAGAATACAATGAATATATCATAG
CTTCTTCCCAAAAAAGAAGAATATGCATTATTAATTGCAT
GAAGTCTATTGAAAGTTCTTTGGCACTTTCCAAAGTGCCT
AGGAAACTGAACATACAGTAAATGTCTGCTATAGTTTATA
AAGGTTAGAAAATATCTCGTAGTTATCTTTTAAACATTTA
GCTTTGCAATTGAGGAATGTGAGGTTCGAGAAGTTCATTT
GCTTGCTTAATTTCACTCTCAGCAAGTAAATTGTGAAAAT
TATGCCAGGATTCAAGTGGGTCGTTAACAATAAGGTAAGT
AGTTATTCTATTTTTCCAATTATTTGCATCAAAGAGAAAA
AGTGAGGTTTGGGCAACATCACCAACGGCTAACATTTAGT
GTGATAAAAAGAAAATTACTTGCAACAAATATTGGTAATA
TCTTCAATACAGAGAGTTCTGACAAATCAATATAAATGTA
ACAAGGCCAGGTGTGGTGGCTCAAGCCCGGGATCCCCCGT
GGTTTGGGAGGCAAAGGTTGTGAGGATCGCTTTTGCCCAG
GAGTTTGAGACCAACCTGAGCAACGTAGGGAGACCCTGTT
TACACACACACACACACACACACACACACACACACACACT
GCAAACATTAACTGGGTGTTATGCATGCCTGTAGTCCTAG
CTACCTGGGAGCCTGTTGCAGGAGGGTTGATTGAACCTGT
AGGTAGAAGCTGCAGTGAACTGTGATGGCACCCCTGCACA
CCATCCTGGGCGACACAGAGATACCTTATCTCAACAAAAG
GTAATCGAATAATTTTTAGAACTTCATGATTATACAAGTC
ACAGAAATGATTAGAAATTCTGATTAATTTGAAAATTTAT
TTGCTAATTTATAAATAAGTGCACATAAGAAACAATTTCT
TGGTCAGAATCAATGCTGTATGGATAACCATGATGTCATG
TAAGTTAGATATTTTGTAAATCTATAAATGAGGTTTGGAC
ATAAATACTATGGACAGGAAAGACAAATTCATATTAGAAG
GATTGACTCCAATTTGTAGCCTTTTTGCTTTTTAATAAGG
GAAATGTTCTAATTTAATCAACCTGTTACCTGGTTGCTGG
ATGACCCCTCTCCTGCCCATCTCCAACTCCCCTAAAAAAT
CATGGGGCTTTTTTGTTAAAAGTTCAAGAATGTTACAGTG
TCTATAGAATATTAATCATAAATCCATTAAGCAAAAATGG
AAAGGGCTGGGAAATCAGCTATGTGACAGGTTGATTAAAT
TAAAACACTCTTACCATGAAAGGACAATTTCTTCTAATTG
GAATCAACACTTTGGATATGTATTTGTTTTCTCTATCTGT
CTGTATTATTTATGCCAAAACCTCATTTGCAGACTTACAA
AATATCTACTTAGGTTGGTGCAAAAGTAATTGCGGCTTTT
TCATCATCTTGCTACATTGTACTTATTAGGTTATATCAGG
ATGCTATTATCAATATATTAGATAAACAATTTCTATGAAA
TGACATTGTAGATAGTCTTCAAGATAGCAAACATGTAGCA
TGTAAAGCAATTTTATCTCTGCTATGAGGGTTAAACAGAC
AAAAATAATGAAAACTATAGACATAATAAAATATTAAGAG
ATGCAAATTACCCCAAAAGGACATACTTTTACATCAAAAG
CATAAAAGGTGTTGTAAGAGGAGAGAGTAAAAGTGTGGAG
TTAAGTTGTTATCAGGAGAGAATAGCCAGCTTTCAATTTA
AGACATTTTTATATAAACATCATAGTAACTACAAACAAAA
AAACTAAAATAGAGGCACAAAATATTTTTTAATAAAGGAT
TCAAAAGAGATAACAGGAGATTATCAAACAAAGGAAGACT
GTAGGAAAGAAAAAAGAAAACAAAAGATTTTCAAAACAAC
TGGAAAACAAATTACCAAATGGCAGTAGCAAGTCCTTACC
TATCAACAATTACCTTGAAGGTAAATGGATTAAATTATCC
AATCAAAAGTTATAGAGTGGCTGAATGGATTTATCAGAAA
CTCAAGATCTAACCATATGCTACCTACAGGAGAATTGCTT
CACTAGTAAGGACACATACTGAAAGGGAAGGGATGGAAAA
ATATATTCAATGTAAATGGTAACCAAAAGAAAGCATGGAT
AGCCATTCTTATATCAAATGAAATAGACTTTAATTGAAAA
ACTATAAAAAGAGACATTGAAGGCAGTTATACAATGATAA
ATGGTTAATTCATCAAGAAAACATAACAATTTAAAATATA
TATTTACCAAACATTGCAGAACCTAAATGAATAAAGCAAT
TATTAAATGATCTGAAGCGAGAAACAGACTACAATATAAT
AATAACAGTGGTAGGGGACCTTAGTACTCCACTTTCAACA
GTTGATATATTATCTAGACAGAAAATCAATTAGAAAACAC
TGGATTTGAATTACCCTTTGACCAAATGGACCTAATAGAC
AATACAAAACATTCCTTCCAACAACAACAGAATGCACATT
CTTCTCAAGCACACATAAGGTATTCTCTAGAATAGATCAT
ATGTTAGGCTACAAAAAAGTTAACAAATTAAATAGGATTG
AAATCATATCAAGTATCTTTCTATCCCAGTGAGGTGAAAT
TAGAGCAATAACAAAAAAAAATTTTGAAAAATTTACAAAT
ATGTGGAAATTAAACAGCATACTTCCAAACAATGGGTCAC
AGAAGAAACAAAAATAATTTTAAAATACCTTGAGACAAAC
AAAACAGGGAACACATCATACCAAAATTTACAGGATACAG
CAAAAGAAGCCCTAAGAGGGGAATGTATAGCAATAGATGC
TTGTATCAAAAAATAAGAAAAGATCTTGAATAATATCATT
AAACCTAAAGGAGCCAAAAAAAAAAAACACAAAAACACAA
ACTAAGCCTGAAGACAGTAGAAGGAAGATAAGAATAAAAG
TCAGATCAAAAATAAGTTAGAGGAAAGAGAAACCATAAGA
TTTATAAACTATCAAAATTTTCCATTGCAACTTTATAACT
TAATGACATTTGGGATATTTACAGAGTTGGCAATCCTCAC
TACAATACAATTTTATAACGTTTCTTCCTACAACAAAATG
TATTTTAGGCTGTTTGTTATTAATCCCTGTAGCAACCCCT
AACTCCAGACAATCTGATCTGTTTCCTGTACCTGTAAATT
TGTATATTCTGGATATTTAATATAAATGGGAACATGTGGC
CATTTGTATCTGGCTTGTTTCGCTTAGCATAATGTTAGGA
GATTCATCCATGTAGAGCATATAACAGTATTTCATTCCTT
TTTATTGCTGAATAGTACTCAATTTTATTGATTTGCCACA
TTTTGCATATCTATTCAGGTGATTAATATTTGGATTTATG
ATTAGCATTAGTTGATGTAAGTAATACTTTCCTGAACATA
CACATACAAAACTTTGTGTGGAGATATACTTTTATTGTTG
TTGGGTACATTGCCAAGAAATTGAATTTCTGTGCTGTTTG
ATTAACTTATATTAGACATTTTCATAAACTACCAAATTGT
TTTCCAAAGTAGCTGTATTATTTTACATTCTCACCAACAA
TGTTAATGGACTCCTTATTCCATATCCACACATATACTTA
GTATTTGTGTAATTGACTATAGGATTTTAGTGGAATAATA
AAAATGTTCAGGATTTGCACAGTGAAAACTACGTAATATA
AAGCTGCATCTCACAAACTGTGATATGTTGTGTTTTCATT
TTCATTAAATTAAAAATAATTTCTGATTTTCCATTTAATT
TCCTTTTTGGCTTATTTGGAAGTATTCTATTTAGTTTCTA
TGTATTTGAGGGCTTTCCAGGGACCTTTTCGTTAGTGATT
TCTAATTAAATTCCATTGTGGACAGAAAATATACTTTTTA
TAATGACCTTTATAAAAAATTTACTGACTTATTTTATACC
CTACCTTATAATCTATCTTGGAGAATATTTTTTGTGTACT
GAAAAAGATGATATATTTTGCAGTCACTTCTTGGCATATC
CTAAAATGTCAGTTAGGTTGAACTGGTTGGTAGGATTGTA
CAAGATTGTAAAAGTCTATACGTGTATATGTCTATATTGC
TGAATTTTTGTCCAAAGTTGCTTTATTAGCTATTAAGGGC
AAGATATTGAAATACAGAACTATTACTTTTGAAATGTTTA
TTACTCCTTTGAATTCTTTCTATATTTGTTTCATGTATTT
AGGAGTTCTGTTGTTAGGTATCTATCTATCTATCTATCTA
TCTATCTATCTAAGTGATATATTGACCCTTTTATCATCAT
GGAACACTCTACTTTGCCTTTAATAATATATCTCATGTTA
AAATAAATAATTTTATTAATATAGCCACTCCAGTTCTCTT
CTGGTTAGTTTGTATGATGCATCATTTTTTTTATTTTACT
TTAAACTCATTACATCTATGAATTGAATGTTTGTTTTTAT
AGACAGCATATAATTGGATCTTGCTACTTATCCCATTTTG
CAACCTTTATCTTTTACTTAGGGTGATTATTCAAATTTAA
CGCAATTATTGATATGGTTGGATTCGTGTCTGCCATTTTA
TTTGTTGTGTTTTTCTTTTGTTGTTGTTATTGTTACTTCT
TTTCTGCATTCCTTATGTTAAGCAATTTTTTTTTAGTGTA
TCAGTTAATTTCTTTTTCTTTTCTTTTCTTTTTTTTTTTT
TTGAGACGGAGTTTCGCTCTTATTACCCAGGTTGGAGTGC
AATGGTGCAATCTCAGCTCACCGCAACCTCCGCCTCCTGG
GTTCAGGCAATTCTGCCTGAGCCTCCTGAGTAGCTGGGAT
TACAGGTACGCGTTACCATGCCCAGCTAATTTTTTGTATT
TTTAGTAGAGACGGAGTTTCACCATGTTGACCAGGATGGT
CTTGATTTCTTGACCTCGTGATCCACCTGCCTCGGCCTCC
CAAAGTGCTGGGATTACAGGCGTGAGCCACCGCGCCTGGC
CTCAGTTAATTTCTTTGATGATGCTTTTACTATATTATTT
TCACTCATTTTCTTAGCATTTGCTCTAGGGAATACAGTAT
GCATCTTATCATATCAAAATCTATTTCAGAATAGTAATAC
TTAATTCTGGTGAAAAATAGAGACTTTGCTCTAAATTATA
CATCCTCTCCCAACTTTGAGTTATTATTGTCAAATCTATT
ATTACATCTATATATACTATGTTATAAACCCAGTAATATG
TGTCACAAGTACTGACTTATATCTTTTATTTTTTAAAGAA
GAAAACTATATTTATGAAGTCCTTTATTACAACCTACATA
TTTACCATTTCTAATAGCTTCATTTCTTCATGTATTTCAA
CTTACCATCTGCTGTTCTTTTCTTTTATCCTTAAGAATTT
CAGTATTTCTTATAAGCCAGGTCTGCTGGGAGCAAGTTAT
CTTTGTTTACTTGAAATGCCTTTATTTCACTTTCACTTTT
GAAAGGTAGACTTGCTACATAGAATTATTGTTTGACATCT
TCTCCCTTTCAGAATTATCAAAATAACCACATTTAGGTAT
ATTGCACACACTATAAAATTCACCATCTTCAAAGCACAAT
TTAATAGTTTTGAGTATATCCATAAATTTTCGACTTGGTC
ACTATTATCTAATTCCAGAACATTTTTATCACCTGAAAAC
GAACTTCATACCCATTAGAAGTCACTGCCCCTGGCAACCA
CTGATCTACTTTTTGTCTCCATAGACTTGCCTAGATTGGA
TAGTTTATGTAAATACAGTCAAACATGTGGCCTTCTGTGA
TTGTGTTTTTTTCACTTAACATAATGTTTTCAAGTTTTAT
CTATGTTAGTGACATATAGCAGAATTGTATTCCTTTTTAT
AGCTGAATAATATCTCATTGTTTGGAAATATCACATTTTG
TTTATCCATTCATCAGTTGATAGAAATTTTGTTTCCTGTT
TTTTGAACAGAATGAATACTGCTGTTATGAACATTTATGT
AAGACATTGCTTTTTTTTAGATATTTAAGTAGGAGTGGAA
TTGTTGGATCATATGGTAAGTATATGCTTAGGTTTTTGAG
AAACAACTACTTTCCAGAAGTGTACTTCTCTCTCAGCACT
TTGAATGTTATTTCACTACCTCTAGCCTCCACTACTTTTG
ATAAGAAGTTAGTTTTCAGTTGCTTTTCTCTTACTGTTTT
CAAAATTTTCTCTTTGTTTTTGACTTTCAAAAGTTTGACC
CTGATATTTCTAAATGTGAATCTTTTTGGCAATTCTTTCA
TTTGGGTCTCATTTACCTTCTTGTATTTGTACATGCAAGA
TATAATATAATTTGGGAAATTTGCATTTATTATATATATA
CACACACATATCTCTCTCTCTCTCTCCATACACATACACA
CACACGTGTATATGTATGTGTGTGTGTGTATATATATATA
TATATATATATATATATATATATACCAAGTCCCAGAGTAG
AAAAAAGTTTGTTTCTTTTTTACTACAAAAATGCTTCAGT
AGGTGAAACCACATACTATTAAAATGCTGTAAAATGCAAT
GGCATGCAAAGTGAAGATATGAAGAATATCAAGTGCACAC
ACAGTGAGACATGAGTATCACAGAATATGCTGTGAGTAAA
TAAAGAATTCATACCACCTCCACCCTTCCCCAGTAACAGA
AGACTCTAGACCACCTCCTCAGCCTTACTCCTCAGCTGTG
ATGTGCTAGTACTGTTGGTACTCAGACACCACATGAGTCA
ATGTTGCCCTCAGGCTCAGTGAACTCCATGTCATAGCCTT
TCCACTCTGAGACTTCCTTTACATGCATATTAGTATACTT
ATTATTGTCCTTTAAATCTCTGAGGCTACATTTATTTTAT
TTTTCAATTTCTTTCTCTCTGTTCTTCTGAATGAAAATTT
CTATTGATCTTCCAAGTTTATGGATTCTTTTTTCCAGCTC
AGATATTCTGTTGAGTCCAGTCATTATAATCTAAAACTTT
TGAATTCCATTTGATTATTTTTTAATATAGTTTATATTTC
CTTATTGAGAGTACTTTGATGAGATGAGTTATTATCATTA
TATTTTCCTTAAATCCTTCAAAGTTTTTTTCAGTTCTTTG
ACTATAGTTATAATAGCTGCTTTTATGAGATTGTCTTTTA
CATCTAACATCTGGAGTCCCTTGGAATAAATTTCTATTCA
CTGCTTTTTTCTTCAGTATTGGTCACAGTTTCCTGTTGTT
TTTTTTTCTTCTCTCATAAATTGAGTTAAAACCTGGATAA
TTTAGACAATATACTGTTTCCAGATTCTGTTTTTAAAAAC
TTGTTGACTTTTGACACAGTAAATAGTTGCCTCTGGCCTG
GTTGTTTTCTTTTAAGTGTAAAAGTTTCATTTATACCAAA
CAATGATGTATATAATATATAGGAATTTATGACTTATAGA
AATACCTTATAAAGGATGCTCTCAGTCTTTCTAAACCTGC
ATGTGTCTTCACCCAAATCTTATTCCTATACATTCCTAGC
TTCTTAGGTATCTTCAAAGAATTTTAAAATGTCCTTGATT
TTCTTTACTTTTGCCATATATGTGTACATCTGTAAAATAT
ATGCCTTTTTATTTTGTATTGACTTTAAAAAAAATGCTGT
TATAATATATGTAGTCAGCTACAATGATATATATTTTTTC
CAGACAAAATCGTGATTCTAAGATTTATCTCTATTGATGT
ATTTGGTTATTATTTACTTATTTTTGCTAATATATGGTAT
TTCACAAAGTGTCTCTTTTGTTCTCTCATGAATAATATGG
TCATTTTTAAATGTTTGCAATTGTGAACAATGCTGATAAG
AATATTCTTGTTTCTCACCATGCACATGCATGTATATTTC
TTTAATGTATAAATCTAAAGTATTGCTTGTTCATTAAGTA
TGAACAAGTTCAGTTTACAAATTAATGCCAACTTTTTGTT
TTTTCCCCATAGTTATACCTTTTGAATGTCTCATCAGCAG
TAAGGCTTCTAGGAGCTACACATTTTTGCTCACACTTGGT
ATTGTTATTTTATGTTTCTTGTAGGCATGCTGAAAGTTTC
TCTTGCAGAATTTTTATTCGTATCATTGGTCAGCATTGTC
TTATAACCTAATGTGTATTTAAACCATCTCTTGCCCAAGG
ATAATACAATACTATCATTGGCTACCTATGCTGTTAAATA
TGGAAACGATCATCTATATGTGTTTAATTAGTTCTTTAGT
TACACTAATTATATTTCAAATGCTCGATAGTTAAATGTGG
CTTGTGGCTCTCAAATTGGACAGCACAGATATAGAATATT
TTCATTATTACAGATTGTTTTATTGGGCAGCAGTGATTTA
GAACCATCAGCCTCTCTTGACATCTATGAGTTAGACTGGA
TGCCTGAGCACAATTGGAGTTCTGAAAAAGAGAGGTAGAT
AGATGTTAGAATTTTAAGGAAAAAGGTCACTGCTACATGT
GCTTACTTATACAGTAAGCAATTTATGAAATGTAGGTAGT
TGCATGGAGATCAACAGAGTCATCTGCTGTATCCATCCCT
TCACCTGCAGAAGATCTGTTATTACATTTATTGCAAGTAC
CTAAGTTGATATTTTGTCGGTGTTAATAGTGTAAAGATTT
AGCATATTTGATTAATTCAGGAAGCTTCGTTGAATCATCT
AAACAGAACCAGGAATAATAAGGTGCGTAATGAGTCTAGG
TGGTTAGCCAAAATACACTGAGATTGGCAGGGTGGTGAAT
TAGATGAAACAAGCACTCTATGGAATACTTTGTGGGCACA
GAGTGCCATGTATAAGGAAAATTGCAGTATCGTATAAACC
TTCGGAGATTTTTTGCCCTGACTGTCCATTAAAGGAAACT
TTTTCATCAGAGGTCTGTCTGAATAGAAGAGGACTGAAAA
CTATAGTTGATGGATCTGAGGGAGAATGGTGTTATAGAAC
TGAATTACAATTTCAGTTAAGGAGAAAAATTGGTCATCAC
AGAGTAACGTTTGTGTTCACTCTCTCATTGACATGAAAGC
AGAGAAATTATGTTGCCTTTGGTTTTACTGCCCAGTTCAA
GGAGGAATATCTCCTGCTATTTCCTTCAGATATTAAAAAA
GGAACATCAAAACTTAAATTATAAGGCTATTAAACATCTA
TTTAAATTGAATGGGATATTTGAAACATGCTAATATTAGA
AAGCATTAAACAATTAGAAGAAAAGTCTAAATTGTATACT
ACTGAAAATAAAAAAATCCCAGATCATTAAAAGGTCAATG
GGATTGCTGAAAGCACAATGACATAATAAAGTCTATCTAT
CAGCATCATTAAACACTCAGGAAAGGCAAAACTCCTTTGA
GAGAAGCACATGAAGACAACAGATCACAGTGAGCTTCTGA
AGCTACAGCTGCTTTTAGTTTCTTCGTAACTTTGAAGTTA
TCTTTGATTTTTAAAAAATCTTCCTTTTATTATCAACTTT
GTCCTTCATATCTCTGGCATTCATTCTTTTGGTATTAGTC
AGAGTTCTCCAGAGAAACAGAACCAATAGGCTATATTTAT
ATAGGATATATATAAGAAATCACCCACACATGCACATACA
TATATATGATAGGATCTATTTTGTGTGTGTGTGTGATATA
TATATATATATATATATATATATATATATATATTACATAT
ATTGTATATATATGAAATAGGATAGATAGATACATAGGTA
GTTAGTTTAAAGAATAGGCTCATAGGCTCACATGATTGTA
GGGACTGGTAATCCAAAAATCAGTAGGGCAGATAAGTGGG
ATGGAAATTCAGGTGAGAATTGATGCTGCAGGTTTGTGTC
TAGACTCCACAGGGCAGCAGGTTGGAAAATCAGGTAGAGT
TTTTAAGTGTGGTATTGAGGAGATCTTATTTCCTCTTCAA
GAAACCTCAGTTTCTGCTGTTAAGGCCTTCAATTAATTGG
ATGAGTTTCACCCACATTATAAAGGGTAGTCTGCTTGACT
CAAACTCTAATGATTTAAATGTTAACCAGATAGCTATGGT
TTGAATGTGTCCTCCAAAGTTCATGTGTTGAAATTCAATC
ACCAATGCAACAGTATTGAGAGGTGAGACCTTTAAGAGGT
GATTAGTTCATGAGGGTTCTCCTTTCATGTGTGGATTAAT
ATCATTATCTTGGGAGTGGGTTCATTATTGCAGAGAAGAG
TTCCTGATAAAAGGATGAGTTTGGCCTCCTTTTCCCCACT
CTCCCTTGCACAGGTCTTCACACACATAAGCAGGATCTCT
TGCCCTTTCATATTCCACCATGGGATGATGCAGCAATAAG
GCCCTCACCAGATGAGAGCCTCCTGACCATAAATTTTCCA
GCCTCCAGAATTGTAAGAAATAAATCTCTATTCTTTATAA
ATTGCCTAGTCTCAGTTAATCTGTTTTATAGGGACACAAT
GTGGACTAAGACACACATCTAAAAAATACATTAATAGCAA
CATTTACTGGTGTTCGACCAAATTACCGGGTGCCATGGCC
TTGCTAATTTGATGCATAAAATTACCCATCACACTTTCCA
TTTCCAAAACCACCACCTCAAACCTATGCTATTATTACCT
CATGCTTGAAATGATTTAAGTGAGTCATCTCACCCCTGCA
CCCCACAGTGTTGGTCTTCCCTCTCCCAGTCTCTTCATTC
TTCAATTCACCCTTTTCTTGGGCTATTGCTATATTCCTAA
AATATTTCCCCTCAATAGTCTTCATTATCTTACCCAGCTT
ATCAAACCATGCTGATTCACAGCTATTCTGACTCTTTTGC
TTCATTCTTGGTGTTCTTCTTACTCTTCTCCACATGACCA
GTTCATTCTGTGCTGGTCAAATCATAGCTGGACTATTGTG
TTTCCTCTTAGTTTTCTAACACTCTCCCTATTGCAGGCCC
ATTTGAATGATATCTGTTCCAATTCCCATCATGGTCTCAT
ATCTCTGGCAAATTTATTCCATCTATCTTCAGTAGCATAT
GGTTTAGCAAATACTGTTCTCTATTTGCTTGATATGCTAA
CTTTGTCCTCTTGATCAAATCGTTAAGTACTTGAAATCTG
AAATTGTGTTAAATTTCTCTTTTAGTCATTGCCTTATTTA
GAACAGTGGTAGCAGTGGTTGCATGAAGGAGCTATTTGGC
CACCCACTCATTGGTAATAGTAAAAAAAAAATCTAAAACT
TAAATAATACATAAGTCAAACTTAAATAATGCATAAAAAA
TTCAGTTAGGGAATAAAAAATTACAGTATCCTGGTCTAAC
CTTTATACCATTGAATTAAAGCCTACAAGAAGAAGCCAAA
CATCTGTCCTTAAAAAGCTCCCAAAGGTGACTTTGATCTT
GTGAATTTAAATACTGACATTGAAAATTAATGTACAGATG
GCTTACTACTTTCTAGTAACCTAATAATTGACACAAAAGT
TTTGAGTATTTTCCCACTGAATAGCTCTGAAATGTGTTTG
AATTGTCTTTGCTTTTCATTAAGCTTCCCCTTACTTTCCT
ACCGGTATTACGTGGATATTTTCTTACCTATTTTCCATGT
TTCCTATTATGCTCCTCTTCAATATTGCCTCTATATTGCA
GTCAGAAGGTTTTGTGCTTAAAAGCTGCAAACTTGACTGT
GCTATTTAAGCATAAAATGCTTTATGCTTTCCCCTGTGCA
GGATGAAGCTCATCTTCTTTATATGGCTTATAAAGCTACT
CAAGATGTAGTATCTGCCTGCCTTTGTACGCTATGCTTCT
TTCACTGCCTTCATCCATATGGAACTACTCAAAACAGCTT
TATCTTCTTATGGGTCTCTGCCTGTGTACATTCTTAGGAG
ACACATAATTCATGCCATTCATCCAAGTATTAATTTACTG
AATTAATATTACATAGTCCAAGCATTAGCCAGATACTAAG
CCTCCTGAGACTAAAGATACAGTCCTCTTCTTCTGAACCT
TGTAGTCTAGATAAGCGAAGACTCATTAACAAAAGTTACT
ATGGAGAGAAAACATTATTTTCCGGGATTGAACTAAGAAG
TTTGTATGAATGATCACTTTTAATCTTCACAATGATGCTA
GAGGGAGCTGGGCTAAAGCCCAGGTCTTTTGGAGTCTGGA
GCTCATGTCTTTAACCATTATGCTCTTCTGCTGATGTGTT
GAAAGAAATAAAGGGAGCCACAATCTTATTATAGGGAACT
TCATAAATTACGTATAGTACAATCTTCTAGATTAATAGAA
AAGAAAATTATATAAGACTACTAATTTTTCCTCTCTTTTT
TTGTGTTGCATTAGGATGAATATTTTGCTTATTTTAATAG
TAACAGAAATTAACAAAGTGCCAGCCATGTGGCAGGTACC
AAATAAAAACTTGAAAGTTCCAGTTCCTTTCCTTCAGCTA
TCTCAGATTACGTTACCACCTTTCAACCTGTCAGCACTGA
CAGAGTTGAGTTCGAATCCTAGCTGTGGCCTTTTATTAGC
CATTTGCTCTTAGGAGAGTTATTTAATTTCTTGTTCTTAG
TTCCTTCATCTGAAAAATGAAAAGCACAACAGCTTGTAAG
CCATACTAAGTTTTCATGAGAGGTTTTAAGTAGGAGAAAT
ACACAATTAGATTTATATTTTGGTATAATTAACACTAGCA
ACCATGTGCAGTGGTCTAATAAAAGGTATTGATGGTCTGG
ACTACAGTGTTAACAGGTTGTATAAATAGAAAACTCGGGG
ATATCTACATACTAAAGTCTTATCAACAAAGTGATGGAAA
AAGTAGGACTTCCTCTTGACAACACTAACCCAAATGTATA
GACTTGAACACAAAGCCCTAAGTTTCAAACTTCCTCCCTA
TTATAATTCTCAATTAATTTTAATTTCTCTCTGAATCTCA
GTCTACTGAATGAAAGGTTTACATAATATAATAACTAAAA
CAATTTCTTATGAAAAATTCCATAATTCTATGAAAGACAT
AGCTATCCATTTAGTGAGACAAGAAGTCATTAAAGGGTAA
CATAATCCTCACATACATATAAAGAAAGCATTTTGAGTGG
TCTCAATCTCCTCTTTCAAAGTAGAACATTGAGAAACATC
TTTAAGTTGAATAAACAAAAAATAGCAATGAATGTATGTT
ATTGAGAACCTGGAGGTAACTAGCAGAATAAATACACAGA
ACTGCTTAAAACTGGTCTATCTTGAGACACACCAGAAGGT
AACTAGATCCCTGCCTAAACATTCTGATGATGGAGTGGGG
CTCTATTCTGATACTTCAAGACAGCTCAACTAGGTTCTAA
ACAGAGGAGTGTCTAGGAGATGCTAACCTCCAAAGAGGAA
ACCAAGACTACTCTTCTAGAACAGGTCCTAAAGTTTGCAG
AATGCCCACGAAGACATATTTGACACTAAGAGATTTCCTC
TATCTCTAATTAGTTAAGAAGGCTTTAAACTTCTAGAGTT
TTATAATGGGGTAATTCTGAGAATAACATTAATTTCATTA
CAAAAATATATCAATAAAAATCTAGGCCAATCGAGATGGC
TCATGCTTGTAATCTCAGCACTTTGGGAGGCTGAATTGGT
AGATAATTTGAGCTCAGGAGTTTGAGACCTGCCTGAGCAA
CATGGCAGGACTCTATCTCTACTAAAAATACAAAAACATA
GCCGGACATGGTGATGCATGCCTGTGGTCCCAGATACTTG
AAAGGCTAAGGTGGGAGGATCGCTTGAGCTCCAAGAACAG
AGGTTGCAGTGGGCTGAGATGGCACCACTTCACTCCAGCC
TGGGTGACAGAGTGCAGTGGTGCCACTCTGTTTCTTAAAA
AAAAAGTCTCTAAAAACTTGGTGTATGCAAAATATTTTCT
GAAAATTAAATTGACTTGGTATTATAGTTTAAATTTTCTT
TTAATGTCATTTTTTGAGAAGTGGTTTTCAATCATGAAAA
ATGGCATGTGCTTGACTTGAATATTGAGTTAATCTAATCA
GTAAAATTACTTTCTTAATTACTCTATGCTGAAATACTGC
ATAGTGAAGTATTTGGGTCAAGTATAAAATTATCAACCAA
GACAAAAGTATGCCAAATTGCAGGGTCTTTGTTACTGGCG
ACCACAGAGGACTCATGTCTCTCCAACCCATGGCTCCAAA
CTCAGGGGGATCAGGGTATTTAAGCTGAAAAACCACATCC
TGGTTTTAGGGTTGAGTGGATGCAGGGCAAGCAACTTTAC
AGAAGCTTATTTTGGTAACTACTGATAAGCAAGGCCAGAC
AGTTACTGATAAGAAAAAGGCAAGCAGCTTTTCATGGTGG
GCATTCTTTAGAGCAAGCTAGCAGTTTTGTTTACAGAAGC
CAAGGTCAGCAGTTATTGTGAGGAGAATGGGGCAGCCATT
ACGACTTATTTTTGGAAAAACAGGTTTGTCTTATAAAATG
GCATTGCTCAGGTTTTAACTCTACGCCCGCTATGGCACAT
TTCCCCCTGTTCTTCTAACATGTATTAAATCTTTAATAGT
TTTCCTCTTCTTGGCACAGGGGCTCATAGTTGGATCTCAA
AACCATTAACTTCACTGAATCTATTTTGTCCCACCTGTTC
ATATACACTTGGACACCCCAGGTACGTCTGGTTGCCCATC
TCCCATCTGGGTTTAGGACTTTGATGTTAAGTGGGTTACA
AGAACTGGTGTAGCAGGGGTCTGGAGGAGAGTCTGGGTGA
AAGAAATGAGAATATCCCTATTTGCTGTATATCCTGTTAT
GGTGGAGATGGTTTCACAACCCTAATGGGGGCAGAAAAAC
TCATGCAAGTCCCCTCCACGGTTCCACCTGGTTTGTGGAG
TAAATCCTGTCCTAGGAGTGGGTATGGACACTCAGAAATA
ACTAAAAAGGAGTGGGTGACAGTACCATTCCCCAGATCAA
CGAGTCGGTTGGTGGTCCAAGGGCTTGATGTGGTTTTTTC
TGTGCCCCCCCGAATAATTGTTCTTCTACTGGACAGTGGT
CCCAGAGGCTGAGTAAGGACTGAATGGGCCGCTCCTGTGT
CGACCAAAAAACTGACAGGTGTGTCCCAACTTTTAAAGTG
ACCCTGGGCTCCTGGGAGCTTAGTTGATGAGAGCCCGGGG
CCTGTCAGTCCTGGGATTCTAAGCTAAAAATGGCTTTTGG
CTGTCTTTCCTGTATTACCCTTGCCCCCTTCTCTCTGGAC
ATTCGTTTCTCCAGTGTCCCTCTCTTCAGCAGAATGCACA
TTGGTTAGGCCCTAGCCTGGGCCTTTGTCTCCCTGGTCCT
CCCTGCTGAGTTTCTGGTCCTTGGGAGAGAACTCAGGTTT
CCTGGAGTGCTGCTATCACTGCCTTAGTAACTCTCTTATC
TTGCTTGGCCTCTAAGGTGTCTCTATTGTTAAACACTTTT
TGGGCAATCTCCAACAACTGAGTTAAATTTATTCCCTGGA
ACCCCTCTAATTTTTGCAATTTTCTTTTTATGTCTGGAGC
AGACTGGGAAATGAAAGCCAGATTGATGGCCCGCTGATTT
TCCAGGGCCTCAGGGTCAGTAGGAGTGTAGGCGCAGTAGG
CATCCTGTAGGCACTCAAGGAAAGTGGCTGGGGACTCCTG
TGGACCTTGGGTCACAGTCCCTACCTTGGAGAGGTTGGTA
GGTTTTCAGCCTGCCCCCCTAACCCCCTCTAACAAGTACC
AGTGAAAATTGTTCAAAGCCTGTAGGCCTGCTGAGATGTT
TGGGTCCCATTTGGGCCTGGTAAAGGGAAAATTTCTTTAA
TTTGTTCCTGGTGGTCTTTTACTGATCCTCCCCACATCCC
AATCATTGCTTTATGGGCTTCTTGTCTAACTCTGCTTCTC
TCCTCTGTGGTGAACAACACCAGGAGTAGCTGCTGGCAAT
CATCCCAGGTAGGACGGTGGGTTTGTAAAACTGACTCCAG
GAGTCCTGTGAGTGCCTGGGGCTTTTCAGAAAATGGAGGA
TGTTGAGCCTTCCAGTTATACAAATCACTAGAGGAAAAAG
GGATATGAACAAGGAAGGGGCAGCCCCGGCTGCTGCCATC
TGCGGGAGGTGCTTCCCGGAGGGGCAGCAGCTTTGGCGGG
TGTGGGGCCCCGCTTCAAGTGTGGAGAGGAAATAAGGGCT
GATCATTCATACTGTCCGGAGAGGGGTGTCTGGACACCGC
CAAGGGCTGAGAGTTCGGTGGAGGCAACTCCTGGTCCTCA
GTAGGAGCTGGGAGAATAGCCAGTGCCAAGGGCTCTTCCT
TGGGCCTGCTAGCATAACCTGAAGTCCTGCCCACTTTATG
CATTTTTCAAGCCAAGGAGGAGGTGCCAGATTAATTTCAG
CCATTGATCAATGTATGGGAATTGATCAGGGTGGCCCCAG
GACCCTGTCACGATGTCCCAGACAGCCTGAGTTATCTTGA
GGTTGTATGTCCCTGTATCTGGCCAGCCCACTCCAAAGGT
TGACAACTCTAACTCACAGAGGGTCTGAAGCCTCTATGGG
GTTAGTTTAATACCATATTGGCTAGAGAACTCTGTTTTAA
AATTGGTCGTCATGCATCAGAGGGGGGTGCATGGTCGGGA
GCCCATTTGGTTTTTCCTTCAGTTTTTGAATTTCCCCAAG
AGATTTCACTAATTTAAGACTGGCTTCACTGAGAATTTGA
ATGAACAACCTTGCAGTTGTAAGCCCTACACCTTAACTAC
TGTTCTAACAAGTAACTTGCATTATAATAAGTTAGAAAGC
TGTTCTTAAAGCCAGATTTTGGATGCAAATACTGCACCCT
GAGGCAGTGTGGCCTGCCTGAAAGCCGGGTGAGGCTGGCA
GCCAGCAGAGGAAGGAAAAAATGCTTTTTGTGTCAGTTTT
AAAATGGCTGTGAGTTCCCTGAAGCTTTTGGTCATCTTGA
CACAGGGACCCTGAAAAGCATTAAATTCCTGTCTCTCTAT
CTCTCTCTCCTTGTTTCTCTTTTTTTTCCTTTGTCTCCTC
TCTCCTCTCTTTTCTGTCTCCTCTCTTCTTCCCCTCTCTT
ACTTTCTTGTCCTCTCTCCTCTTTCCTTCCCTGTTTACTT
TCTCTCTTTCTCTCTTCTTCCCCTACTTTTTCTCTTTCTC
TCTTCTTCCCCTACTTTCTGGTCCTCTCTCCTCTTTCCTT
CCCTGTTTCTGCTATCTCCTTTTGGGCCCCTTGCTTGCTA
CTTGTGTCTTCCTCTTTCTGTGGTATAGCCTATTTTGGAA
AGCCTTAAATTCAAATTTGGCCCTTTTTAAAGCAGGTTTT
AGCAGAGCTTCTGCAGACAGGTCCTGCAAGGACTAGACAA
TTGAATTGGTGGGTCTGTCTCTAGTCGGGTAAAGGCCAGG
GTAAGGTGGCGGCCTCTCCCCCCACACACCACAATTGGTG
AGAATAAGCTCTATGGAGGTTTAGCGCTCCTCAGGCATAA
TCCTCTCGATTATAGGTTCCTCTATCCAAGGCCCGTGGAA
AAGTGGGGATGTGGCAAAAGAGATGAACTAATAGATCAAC
TGAGTGTGTGTTTTGTACCCACCACAATTTGTAGAGTGAG
CAAGAATTGCCAATCTGTCTTTAGTGGTTTATGGCACCCG
AATTCCCAACAATTGGGATGGTGCCAATATGCCTCCCTGT
GATGCACTGCTGGGCACTGCCCATAACAACATTGGACACT
TTCCTGGCAGAATAGGCAGTTACCAATTTTCCATCCCAGC
CTGAAAAAGAGCACTCATAGACCCTGATCTAGGACTCTGT
TTCCTACGACCCCAAAGAAACTACTTCCAAGGTGTCGAGG
GCACAACTGCTTCCCTAATATGGAATCAGACCCAGCACCG
GCAAAAGTACTCTTTTCCCGGTGGAGGTGGCTGGGAGAAT
TTACAGGCCACAATGATCATAACAAGGAAGAGAATAAAGA
CAACTAGAGTTAAGACTATCTGCCACATGGCAAAGGAAGA
AAGAGTGAGGCCTCAGTGATAGAAGAAGAAGATGAGGAAG
AAAGAGAAGAGGGTAATTTCTGCTGGGGTGTAATCAATAA
AAGTTCCCTGCATCCAGTGGTCCATCAACCACTGTAAGAT
ATCCCCTACCTCAAGGGAAGATGGCCTGAACCAGTGTATG
TCTGCTAGCAGGAGTCTAATAAAACTGACAAATTTACAGA
TGAGACAGGACCACATACAAGAGTGACAAAGGGTGGGAGC
CCCCCAAAAGGGGGGGCAATCAGTTGCCTGCCTGGCCATG
TTCCCAGAGGAATGTTTTAGGGGGGTCTTGGCTAAGGTGT
ACCTATATAATCCCTGGGCCTGGTCATCTCAGGATGGAAG
TAGGACAGCTCTGAGGTGAATCACCATTAAGCCTTATGAT
GCTCCTGTGGAACCGTGGGTGAAGGCCCACTCAAGCCCCG
TAGCTTTTCAGCCATGGGACTACATATATACACACTCACT
CTCTCACTCACACTGAAGTTATGGAAAACAATCGAATGCT
GACTCCTACTATGCCAGCTACCAGCAGGCTGATACCCACT
GTGCCAGCTACCAGAGGCCTCAAGCGACATCTCGGTGAGG
GCTGCCTGGTCAGAGTTGCAATGACTGCGTCCAGTACCCT
GACTCAGGCCCCCTTGAACTAGTTCCCAGATTCCAGACCA
AACTTACCTCTGGAGGTTTCCAGGACCCTGAGGAATTTCA
GGTGAATGTTGGCTGGGTGGTCACATCCTCCACGGTGGCA
CTCTGGGGCCCTGGAACAGCTCTGGGGGTGCCTCTCCTAG
AGGTCCCCGAGGTGGGAGTGGCCACCTGGGCGAGACTCTG
AGATGGCTTTTGTCTAGGCGATGGAGGAATATAAATAAAA
TATCTCACTGGGGCCTCCAAATGAAGTATTTGGGTCAAGT
ATAAAATTATCATCCAAGACAAAAGTATGCCAAATTGCAG
GGTCTTTATTGCCAGTGACCAGAGAGGACTCATGTCTCTC
CAACCTGTGGCCTCGAACTCGGGGGGGGGCAGGGTATTTA
AGCTGAAAAACCACATCCTGGTTTTAGGATTGAGTGGATG
CAGGGCAAGCAACTTTACAGAAGCTTATTTTAGTAACTAC
TGATAAGCAAAGGCCAGAAAGTTACTAATAAGAAAAAGGC
AAGCAGCTTTTCATGGTGGACATTCTTTAGAGCAAGCTAG
CAGTTTTGTTTACAGAAGCCAAGGTCAGCAGTTATTGTGA
GGAGAATGGGGCAGCCATTACAACTTATTTTTGGAAAAAC
AGGTTTGTCTTATAAAATGGCGTTGCTCAGGTTCTAAGTC
TAAGCTTGCAATAGCACAATAGTATGCTATTTTCTCAATC
TAAAAAAATCAGTAAAAAGTAGATAATTAATGATATATGA
AACTGTAAATAAGCAGCTTCATGTAAATGGAAGCTTATAC
TGATTACAAATATGAGTAAAAATTAAACCTAAACATCAGC
CTATCATGTCTGTAGTACAATATGGTGAGCTTAATATCAA
TATGTGAAATATGATCAGGGTTTATTATATGCATCAATGT
TACATTTGCTTTTAATATAATTTATAGAAGACATCAGGAG
CAATGTTCTTAAGGAGAGAAGAAAATTGTTTATTATATAT
GCCCTATTGCCAGCATTGGAATTGAGGTTAATATTGTTAG
ACTTTTCCATAGGGGATTTTCATTGGTTAAAGATTAACTT
GCTTAGCAGAGCAGCTACTGTTAACAGCCATCTCTGCTGA
TTATTTCTTGGGCTACTGTTGATTATGTTCATAATCTTTT
AAAAATATTTTACTTCTTTACAGAATGCTATGGAAATTTA
AATAGTAGAAAGGTCTAGACTTTAATTATAGTAAGTATGT
TACAGGTAATATATAAAAGGGATCATACATTATCTTTAAA
TGGTTTGTTGTTCAATATAAACCAAAATACGAGAAATTAG
AGAAAATTTTTCAGGCCTTGGGTATTCAATACACCAGGCT
GGGCAAGAAAATACAGTCATGAAGCCGAAACTATATCCAT
ACATGTTATATTAATTGCAATATTTATATAAAAACTAAGT
CTGTTTCTAGAAAAAAATTATGAGTCTCTGCTACATTCTA
GACATTGTCATAATCACTGAAGATATAAACACGAAGAAGA
CATCCTACCTGCCTTCAAAGGTCTCATGGTGTGGTGAACA
GGAAAGACATAAAAACAGAACAATATTAAGTCAACAAAGT
ATGCCTGGTAAAAGCTATGCACAATGGAAATTTAAAAATC
TAAATAAGAATATGAGATAATGCTGAATGAAAGCTTGCAG
TATCTCAATATTTCAAATCAGATGTAAAAAGAAAAAAAGA
AAAAAAAGAAAAGTGAAACAAAGAATCCATTTTTCTGTTT
ATATATAGATATATCACAGGAAGTAACTGGATTGACAGAT
TTTCTTAAATTAATAATTTTTAGAATTGAAGTAATAGAAA
TGACGGTAGTTTTGTACATTGGGCAAACATGGTCAAGTAA
AGAAAAGCCTTATAACAAGTTGCATTGCTGGTACATAGAA
ACTTGATTGAATTAAGTTTTAATTTAGTCAATATTATGAG
TAAAATTGAAGTCATCCATTCTATACCAAATTATTTTATT
TTATTATGTTCTATCAATTGTTAGTGTAGATATAATCATG
TTGTGCTAGCAATGTTCAGTGATTTGAGTCAATATGTATG
AGTTTCCTGTTTCTTCTACTAACATATCTCTAAATTATAA
ATATAGGTATCTCACTATCTTTGGTAGAAAATCATCAATA
CAGAGGATGAAGAGTGAAATTTTTCTGGACTTCTCCCATG
AAAGGGAACTGATCTACATTGGTGGTCACACTCAATAGCC
AAATACAAAACTATGCTGAGATGATGGATTAGCCAGAAGC
TCTGAGAAAGAATCTGACTACACATCTTTTCTCTTCTGGG
AGATGATGGTTCTGGGTGACTTTAGCCTGTATGCTTAGAT
ATTAATGAAGCACTCTGGGATAAAGAGTAAATTGAGTTTG
GACAAGACAGAGATGGAAAGGTACCAAAGGAAGAGATAAA
GAGGGAGGGGGAAGAGGTGGAGATAAGAAAAAAATTATAT
GTTTGTTTTGTCAGCCAGACTTTTCCCTGGTTTTAGGCCA
ATTTGCAGCTGATGACTGGCTCCCATGAGAGGCAGGGGCT
CCCAAGTGGGAATAAAGTCAAGATGGTTTCTGCTGTCTTG
TTTCCAAGTTATTAGTAAGGCAAACTGATGACTGCTTTAG
GACCAATGGGAAACTATCTATCTGGTCAGACTTAACAAAA
TATCTTAGTGGCATGCTGTGTTTAGGCCACTAGCTGGCCT
TTGGGTCAGAGGATCAACAATTTGTAGGGCTACTCTCCTA
ATTCTTCCTACCCATAGGATGATTTCAACTACTCTGTGAT
TTCGTTTTTTCTTAACTGATTGTACGATGGGCACCAAATT
TAATTTTTTTCTAACATTTTAAACAAAGTGTTGAGTTTAG
TTACATTAGCTTGATTCATTTGATTTTTGAGAAATTCTAG
CACATTAGAGAAAGTCAAATTGAAATACAATATTTATGAC
ATTCTTCATGGATAATAAAAGAAATTTTTGGTCTATTCAT
ATGTTATGGTTATTTATTTTACTGATTGACTTCATTACTG
TACACTGTCTGGAGTTGCTGGCTTAACAAAATAGTTAAGG
AATATAAATTATTCATTTCAATATATTCTTCCCCAAAAAT
AAGTAATATAAGATTGTGCATATCACTTTGTGTAATAAGA
TTACCACATGCTAAGCATAGCAGAAGTGTAAAAAGTCACA
TTAAAAACTTACAAGAGCATCAATACTTTTAAGATCCAGT
TGTAACCTGATGAGCACATTGAAATAAAGATTCTATTAGA
AGGTGAATTTGTTCACTTTATAAAAGAGGTATTAAGAAGT
TAAACATTTGCAGGATCAACAGAAGGACATTGAGAGTTAG
AAGAGTTGGCTCAGAGATACTCCAGTCCCATTTGAAGGCA
TGTGGTGTGATGGCTACTGTGGTGATGAATTGATCATTAT
TGTAGCTTGATTTGATTGAATGTTGGAAATTCTGACTGCT
TGATCTTAGTCTTTGTTCACCAAGAAACTTGTTAATAAAC
ACATAGCTCCCCAAGCTGGTCTCTGTGGTCAGATGGGCTA
ATAAACTGCCCATAAACAATTATAAATTAATAAATTGACA
GTATAACAATATGGTAATAATATAATAAAACATTTAAATT
AGTAAATTGAAAGTTTAGATTTACAAACCAGCCTTGTGTT
CATTTACTTCGCTGAGAGATGTAGCCATCCCTAGCATGCT
GTCAACTTTCTAACCTATAAAGTTGAAGGTTACCTTCAAA
ACAATTAATCACCAGAAAATGAGTTTTCTACAATGAAACA
TCCAGAAATAGTTATTTAATAGCTCTTTCCTCCTTTTTTA
CTCCATTGGCTTAGCAAGGCTTCCTACCTGAGAAACATGC
TCATGTTATCCCTTCTGTTGGACAGAAGTTCCCGGAGAGC
AGATATTCTGCTTAATCAATCTATGTAGTTCCCATATCCC
ATAGTGCCTTATTGTTATTAAATATATTCAATAAAAGAAA
GGGTAAAAACAGGCATTTTGCCTTCATCCTTAAGTTACTG
CATACAAGATTTGATGTCACTAGCAAGATGAAAAGCTCTG
GTTAAATATTTGCTACATTTTATTTGAGAAAGAAAATTAT
AAATGATTATCTCATCACTTTGTGTTACAGCCTCTAGAAG
AATGGAACTAGAGATACAGCCATGGGAAAAGACCTATGGA
ACTTATTGAGTTATGGACATAGAGATTATAATGTAACCAT
GAGAATGGCCTGTTTAAATAGTCTGGAGATGAGAATTTGT
CATAAAAATCATCGTCATATCCATGACTTCACTAATTTTC
AAAATATGAACTTGATATTTCATCTATTTAACATGCCAAA
TAAAAATAACCAGAACTATTCTAATAATATGTAGTATATA
TTAAAAATTTACATTTATTGAAATTATTTAAACTACTTAT
GAATCCATGAAACATGGAATAATAGTAGTAGTAATTTTTG
TGTATAATAGCACTTACTATGTGTCAAGCACTGTTCTACA
TGCTTTAAAAATATTAATTTGCCTACTTTTCACAACCTTA
ATATTATCCTCATTTTGTACTCAGAAAACTGCAGGGCATA
AATGTTAAATAACATGCTCAAGGTTGCTTTCCTTATAAGG
GTCAGGCATAGAGTTTAAAGTGAGGCACTCTGGATCCAGA
GACCATGCTCTTGATATGGTTTGGCTCTGTGTCCCTACTC
AAATCTCATCTCAAATTATAATCCCCATAATTGTCACATG
TTGAGAAAAGGACCTGGTGGTAGGTGATTAGATCATGGGG
CCTGTTTCCCCCATGCTATTTTTGTGATATTAAGTGATTT
CTCATAAGATCTGAAGGTTTAATTAGTATCTGACCATTTT
TCCTTCACATGCTGTCTCTCTCCTGCTACCTTGTGAAGAA
GGTGCCTGCCTTCCACCATGATTGTAAGTTTCCTGAGGCC
TTTCAAGCCATGCAGGATGGTGAGTCAATTAAACCTCTTT
CCTTTATAATTTACCCAGTATCAGAGAAGTTTTATATAGC
AGTGTGAAAATGGACTAATAAAACTCTTATCCATTGCGAT
GAATATCACAGCAGTTGTTAAAATTGGTGTATTAGAAGAC
CTACTAACTGTTATTCTTCCTTATTTATTCTAATGTGCTA
GTTTAGTCATTCTGAGGTGAGAAACAGGAAGCCAAAAATA
TTGTGGATACTTGGAGTTATAGGATATCTAATTAACACAT
TTAATTTATATGTTTTATATAAATCTGGCAAAAATAAAAT
TAATTCATTTAATTATGAAATATTTTAAACATTAAAAAAA
GTAGCAAATAATATATTCTATATTTTCCTTGCTTAGATGT
AACAGATGTTAACATATAAATATATGTACTTTAAAATTCC
ATCTTTAAAAAACTTGAGGGAAATATGAAACTCTAAATCA
CAGAATTGAGAGAGATCTGCCAACTTTAGTAAAGTTGAGG
TGTATGAAGATGGGGAGAGAGAATGCCTATGGCTGCAGAT
CTCAATGAAAGCAATTGGAGAGCACTTTCCAAAGACACGA
TGCCCCTTTTGGGTCATGGAGCTAACAATCTCTATTACAA
CACTGGGAAGGAGTAGGGGGGCTCGTGATGGGTCCTTTCC
TTGTATTTAGTAATGAGTCACACAGCATTGGGAAGGTAAA
TCCCAATGCAGAATTAGGGAAGGAATAATGCAGGCAAGAC
ATATTTGTAGGAAGCAGTGTCTGGTGAGGCAGGAGTACAA
GAGAGAGAGAGCTCTGGGCCTCTCTGTAAGTACCAGAGTA
CTACAAAGATGTGAAGGCGCCCTAACACATAAATCCCTTT
GGCCCCTGTGCCATAAGGAGAGCTCCTCCTTCATAATCCC
ATACTGCAAACAATGGGTCCCAGGAGACCTTTCTCATTCA
AAGATGAGTCATTAAACATAAACTTGTGTAGGAGCCACAT
ACAAAGATAATCAAAGATACAAATAGCATAAGAACAGAAA
AAAATGACAGAGAATATTTATGAGAAAAATGTTGGCATGG
AATAAAGAAAACTTTAACCGAATGTGTCACTGTGAATTTA
AAACCCACAAACAAAGAACCATAATGAGAAAGTGCACCCT
AAAAAACAAGAGTTTAAAGCAGAGATAAAAGATCAGGGTC
TTGCTCTGTCACCCAGGCTGGAGTGTAGTGGTGTGATCTT
GGCTCACTGCAACCTCTGCCTTCCAGGTTGAAGTTATTCT
CTTGCCTCAGCCTCCCCAGTAGTTGGTACTACAGGAGTGT
GCTACCTTGCCCAGCTAATTTTTTTTTTCAATAGAGATGG
GGTTTTGTCATGTTGGCCAGGCTAGTCTCCAATCCTGACC
TCAAGTTGTCCACCCACCTCAGCCTCCCAAAGTGCTGTGA
TTACAGGTGTGAGCTACCACACCTGGCCCTAAGATCTTAA
GAAATATATGATAGGGTAACAAAAGAAAATGAAAGGTGAG
CTGGCATGGTCCAGAAGAAAATAATGACCAAAAAATCATG
ACGAAAAGTACCAAATTCAATGACAAATTCAATAACATAT
TAATTTGTTCATGCAACAGTGAACAAATTAATATGTCAAT
TTAATGTTATTTTGTGTCAATGAACAATTGAGAAACTTCC
ATGTGGTAGGCCCTGGGGATATGACAATGACCTAAAGAGT
CAAAAATGCCTGTTTTCAAGGAGCTTGTATTCTAGTAGGG
GGAGACAGACAGTAGACAAGTACACATGCACACAGACACA
CACGCATATATAGTTTGTCATATGGTGATTTGTGCTGTGG
AGAAAATAAAACTGTAAAGGGGTTTAGGGACTCCTGGATG
TTGAGATGTACATAATTTTGTATAGGCCAGTTGGGTCCTT
CTTGGGAGGATGATTTTAGAATAAAAATGTGAAGGAGGTG
AAGGATAAGGCATGCAGACATCAGGATGAAGATTGTACCT
GGCAGAAGCAACATAAAATGCAGTCTGTGCAGCAGAACCC
TGCTTGATGTGTTTGAGGAATGGCAGGGTTCCAGCGTGAC
TGCAGAGGAGAGCACAAGACAAAGCAGAGAGGTGTGGGAG
ATGAAATGAAAGAAGTAGCAGAAACTCGATTTTTTTTTAG
GGCCTTGTGAGCCAACATTGGACATTAGTTTTAATTCTGG
GTTCAATGGGCAGTCATTTAAAGATTTGAGGAGAGAGGAG
ACACTATTTGACCTACAGTTTAACAGGATCAGTCTGGATG
TTGTGTTCAGAATATGTTTTAATGAGAAGGGCAGGGTGGA
AGCAGAAAGAGCAGGTAGAAGGCTGTGGTAGCAATTTAGT
GAGAGATTAGGATGACTTGGATTCTGGTATTAGCAGTAGA
AGTAGTACAATTGTGATATACTTAAATTCAAAGGACTTAC
TCCTGTCTGATTGGATATAGGTCAAGAAAAAGAAAAGCCA
CAATGACTCCTAGGTTTTTCCCTGAGTGATTGGTATGATC
TAATTGCTGTTAACTGAAATCAAAAAAGACTAAAAGAAAA
GCTTAGGAGAGAAGATCAGAAGTTGAGTTTTAGGACATAT
CAGTTGAGATGCCTATTACACACCCAAGTGAAGATGTTGA
GTAGAGAGTTGAATCTATGAGACTGGAGTCCATAAGTGAC
CAATAATAAAGTATTTTTAAATAGTGCATATTTTAAGGTC
ACAAACTTTTTATTTTACTTCTTTTGTTCTTCATTAATTT
GTAAGGAAACATATTCAAAACATAATTTGATATTAGCAGA
AGGCTTTTTATTGCAAGCAAATTCATACTCATAGGTATAT
TTGCTCATCATGGAATACTGCTATGACTGCCATATTCTAG
CCAAGCATCTTAATGGAAAGTACTCAGTATTCATTGAACA
GCACTCAATTTACCAAATTAGTCCTCACATGGTATCCATT
GCTCTACTTACACTCTTTTTTTCCACTGCTTCCAATCCAA
ATTTTTTAAGTTTCTTGTATTTATAGTTTCCTCTTGTATA
TATAGACAGTGCTCATAACTAAAAGCAAGTAAAGAACAGT
TTTACTCCTTAGTCTTGGACTGTGGAATTAACTCATGTCA
TAAAAGTATTCATTACCCTTTAAAACGGTAGGAGTTCTGC
TGCCAGACTTTGGTTTATATTGTAGGGTTTCCAATGTTAT
TTTGTGTCAATGAACAATTGAGAAACTTCCATGTGGTAGG
CCCTGGGGATATGACAATGACCTAAAGAGTCAAAAATGCC
TGTTTTCAAGGAGCTTGTATTCTAGTAGGGGAGACAGACA
GTAGACAAGTACACATGCACACAGACACACACGCATATAT
AGTTTGTCATATGGTGATTTGTGCTGTGGAGAAAATAAAA
CTGTAAAGGGGTTTAGGGACTCCTGGATGTTGAGATGTAC
ATAATTTTGTATAGGCCAGTTGGGTCCTTCTTGGGAGGAT
GATTTTAGAATAAAAATGTGAAGGAGGTGAAGGATAAGGC
ATGCAGACATCAGGATGAAGATTGTACCTGGCAGAAGCAA
CATAAAATGCAGTCTGTGCAGCAGAACCCTGCTTGATGTG
TTTGAGGAATGGCAGGGTTCCAGCGTGACTGCAGAGGAGA
GCACAAGACAAAGCAGAGAGGTGTGGAGATGAAATGAAAG
AAGTAGCAGAAACTCGATTTTTTTTAGGGCCTTGTGAGCC
AACATTGGACATTAGTTTTAATTCTGGGTTCAATGGGCAG
TCATTTAAAGATTTGAGGAGAGAGGAGACACTATTTGACC
TACAGTTTAACAGGATCAGTCTGGATGTTGTGTTCAGAAT
ATGTTTTAATGAGAAGGGCAGGGTGGAAGCAGAAAGAGCA
GGTAGAAGGCTGTGGTAGCAATTTAGTGAGAGATTAGGAT
GACTTGGATTCTGGTATTAGCAGTAGAAGTAGTACAATTG
TGATATACTTAAATTCAAAGGACTTACTCCTGTCTGATTG
GATATAGGTCAAGAAAAAGAAAAGCCACAATGACTCCTAG
GTTTTTCCCTGAGTGATTGGTATGATCTAATTGCTGTTAA
CTGAAATCAAAAAAGACTAAAAGAAAAGCTTAGGAGAGAA
GATCAGAAGTTGAGTTTTAGGACATATCAGTTGAGATGCC
TATTACACACCCAAGTGAAGATGTTGAGTAGAGAGTTGAA
TCTATGAGACTGGAGTCCATAAGTGACCAATAATAAAGTA
TTTTTAAATAGTGCATATTTTAAGGTCACAAACTTTTTAT
TTTACTTCTTTTGTTCTTCATTAATTTGTAAGGAAACATA
TTCAAAACATAATTTGATATTAGCAGAAGGCTTTTTATTG
CAAGCAAATTCATACTCATAGGTATATTTGCTCATCATGG
AATACTGCTATGACTGCCATATTCTAGCCAAGCATCTTAA
TGGAAAGTACTCAGTATTCATTGAACAGCACTCAATTTAC
CAAATTAGTCCTCACATGGTATCCATTGCTCTACTTACAC
TCTTTTTTTCCACTGCTTCCAATCCAAATTTTTTAAGTTT
CTTGTATTTATAGTTTCCTCTTGTATATATAGACAGTGCT
CATAACTAAAAGCAAGTAAAGAACAGTTTTACTCCTTAGT
CTTGGACTGTGGAATTAACTCATGTCATAAAAGTATTCAT
TACCCTTTAAAACGGTAGGAGTTCTGCTGCCAGACTTTGG
TTTATATTGTAGGGTTTCCAATGTGCTTTTGGGTGGTTCT
CTCTCATAATAATTCCCATTAATAAATCCATCTCAAGTCA
AGTCCCAGAAATTTTGCCAACTGCTTTTTTTGTTCCTTGC
ACTTTAATTTTAGTAGTACTTCAATAAATTATTGACAAGT
TATTTTCTTTAAAAAAACGGTCTGTGCACTGAAATATTCC
AAAATTTGCCATAACTATTAATTTCAGATCATACATTTTT
CCAAAATATGAAAGGAGAAATATTTCATATCTCATAAATA
TGCACCTATCAAACCAATACTTTGAGTGACAATTGATAAC
AGAGGAGCCTAAGATCAGAAGGTTCCTTCCAAAGTTAAAT
GTCACCCTGAAGCCAGCTGTAGTTCCAAGTGGAAGACAGG
AGGTGGATTTATTTTAGTCAGAGTAGCTGGTTTCGAAGCA
AATTTTGGCTTTGAAAATTTCTATTTTATTCTTCATCTGC
TTTGGAAAGAAAATAATTTCATCAGGATACTGATTATTGA
TCATAAACTATTAAGGCTAAAATATTCAGTATCCTTCATT
TCATAGATGTGAAAGGCAAGACATAGGTAAGTTAAAACTA
TTTGTATAAAAGAGAACAATTTTTTTTTTTTTTTGAGACA
GAGTCTTTCTCTGCTGCCCAGGCTGGATTGTAATGGTGCC
ATCTCAGCTCACTGCAACCTCAGCCCACCCAACGGTTCAA
GAAATTCTCCTATTCTCCTGCCTCAGCCTCCCAAGTAGTT
GAGATTACAGGCACCTGCCCCTGTGCCTGACTACTTTTTG
TATTTTTAGTAGAGATGGGGTCTCACCATCTTGGCCAGGC
TTGTCTCAAACTCCTGACCTTGATCCACCTGCTCGGCCTC
CCAAAGTGCTGGGATTATAGGCATGAGCCACTGCGCCAGT
CCAGGAGAACAATTTTTAAACAGAAATACATCTCCTAATA
GTGAATGAATTCATTTCCTACCTTGCATTGGCTTTGTAAC
CTCTTTTGAATGTACAAGAGGTGATTTCTAAAAAAGGGAA
TTAAAATTAAAAAACCTGTCTGAAGATAAAGCTATGATTT
CTCTTCTAGTCTCGATTTGCTAACATTAGAATGGTGTGAC
CTCAGCACTGTCTATTGTTTAAAGGACTTCTTGTTGTTGA
CGTTTTCTTCTTTGTTGAGATAGTCATTTTCTAAACAAGT
TGAGAGAATCATTTTCTGAGCCAAAATAGAATAAAATTGG
ATATGTATAGTGCATATGCTTCTGTGTGTAAGTAACATTT
GAAGTCCTTTTGAAAGGCTGTTTTAAACATTTTGCAAGAG
TCAGAATGGTCATGAAGGAAAGTCGTTAATCAAATGGAGT
ATTCATGGAGACCACTAAAGAATGCAGAAATCAGTGCAAG
GTAAAGGAAAGGGATAGATCGGTAAAATGTGTTGTGGTAA
GAAAAAATGCTACATATTCTCTATAGCAAAGTATAAAAAT
GTATCTAGGTTGCAACACAGGGCAAATCATAATTTCTCAG
TCCCAGACAAATATTAGAATCATCTAGGGAGCCTTTAAAA
AAGCAAAGCCTGGACCCCAGCCCAGCCCAAATAAATCAAA
ATGGGGTGGCAGCCAGACACTGTTATTTTTAAAGTTCCAC
AGGTGATTCTGATGTGCTGCCAGGATCGAGAGCCACCAGA
GTAGGGCAATAAAAGGAACACAAAAATGTGAGGCTTAGAT
AAAAGAACAGCTACTCAGACTGAAGGATAAAAGTAGGTCT
GTCTTAATGTCAAAAGAATAGCTCAATTCCTTTCTTGATT
TTATAGACTCTATTATTTTCTCTACCAAAATGAAACCAGA
AAGTTTCCAGCCTCCTAACAGGCTCTGTGGGGCTACCAGA
GGACATGTAATTCTTTACCATTTTTACGCTCTAAGTCCAC
CCTGAAGCCAGCTGTAGTTCCAAGTGGAAGACAGGAGGTG
GATTTATTTTAGTCAGAGTAGCTGGTTTCAAGCAAATTTT
GGCTTTGAAAATTTCTATTTTATTCTTCATCTGCTTTGGA
AAGAAAATAATTTCATCAGGATACTGATTATTGATCATAA
ACTATTAAGGCTAAAATATTCAGTATCCTTCATTTCATAG
ATGTGAAAGGCAAGACATAGGTAAGTTAAAACTATTTGTA
TAAAGAGAACAATTTTTTTTTTTTGAGACAGAGTCTTTCT
CTGCTGCCCAGGCTGGATTGTAATGGTGCCATCTCAGCTC
ACTGCAACCTCAGCCCACCCAACGCAGTTCAAGAAATTCT
CCTATTCTCCTGCCTCAGCCTCCCAAGTAGTTGAGATTAC
AGGCACCTGCCCCTGTGCCTGACTACTTTTTGTATTTTTA
GTAGAGATGGGGTCTCACCATCTTGGCCAGGCTTGTCTCA
AACTCCTGACCTTGATCCACCTGCTCGGCCTCCCAAAGTG
CTGGGATTATAGGCATGAGCCACTGCGCCAGTCCAGGAGA
ACAATTTTTAAACAGAAATACATCTCCTAATAGTGAATGA
ATTCATTTCCTACCTTGCATTGGCTTTGTAACCTCTTTTG
AATGTACAAGAGGTGATTTCTAAAAAAGGGAATTAAAATT
AAAAAACCTGTCTGAAGATAAAGCTATGATTTCTCTTCTA
GTCTCGATTTGCTAACATTAGAATGGTGTGACCTCAGCAC
TGTCTATTGTTTAAAGGACTTCTTGTTGTTGACGTTTTCT
TCTTTGTTGAGATAGTCATTTTCTAAACAAGTTGAGAGAA
TCATTTTCTGAGCCAAAATAGAATAAAATTGGATATGTAT
AGTGCATATGCTTCTGTGTGTAAGTAACATTTGAAGTCCT
TTTGGAAAGGCTGTTTTTAAACATTTTGCAAGAGTCAGAA
TGGTCATGAAGGAAAGTCGTTAATCAAATGGAGTATTCAT
GGAGACCACTAAAGAATGCAGAAATCAGTGCAAGGTAAAG
GAAAGGGATAGATCGGTAAAATGTGTTGTGGTAAGAAAAA
ATGCTACATATTCTCTATAGCAAAGTATAAAAATGTATCT
AGGTTGCAACACAGGGCAAATCATAATTTCTCAGTCCCAG
ACAAATATTAGAATCATCTAGGGAGCCTTTAAAAAAGCAA
AGCCTGGACCCCAGCCCAGCCCAAATAAATCAAAATGGGG
TGGCAGCCAGACACTGTTATTTTTTAAAGTTCCACAGGTG
ATTCTGATGTGCTGCCAGGATCGAGAGCCACCAGAGTAGG
GCAATAAAAGGAACACAAAAATGTGAGGCTTAGATAAAAG
AACAGCTACTCAGACTGAAGGATAAAAGTAGGTCTGTCTT
AATGTCAAAAGAATAGCTCAATTCCTTTCTTGATTTTATA
GACTCTATTATTTTTCTCTACCAAAATGAAACCAGAAAGT
TTCCAGCCTCCTAACAGGCTCTGTGGGGCTACCAGAGGAC
ATGTAATTCTTTACCATTTTTACGCTCTAAGTCCACCCCG
AAGCCACCTTCTCTTTCACTCACCCCTAGCATTTTTTGCC
TTTTATATTCTTAGCACAGACGTCGCACTTTTACATGATA
AGCAATCGTTGTATTCCTTTGGTATTCAGTGTCAAAACTC
ATAATTCATTTTTGCTTTATGCAGTCAGGTATCGCCTTCA
ACTTTGCTTTTAAAATTGTTCATTCATTCATCAAATATTA
AATGAGTGCTTATTATGTGCTAGGCATTGTTCTAGGTGTT
AAAGATATATAACAGTGAAGAAACCAGGCAAAAATTACTA
TCTTGTAGCACTCACATTCTATTTGTTCTTTTAGTTATTT
GACTGACATATGCAAAGTTTTAAAATAGATTTATACACTT
TATACTTACCTTGATAAAAGTCCCTAAGCAGTGGCTTCTG
AAAAGTTGAGGCTGTTTTTCTTTTTTTAAAAAAAAAAATT
CTAAAACTGAGTTTTGTTCCTTGAACAAGAAAGACATAGT
TTCTTTGATGAGGCCTGAGCAAGAGTCACCCTCAGGAATT
CTCTCATTTATCCAGAGTGGATGAGTCTTCAGATCAGAAC
AAGTCTACTTAGACAGACTTGCGTGATATCAACTATTCAG
TCAGATCTTTTAGGGGGGAATGAATTTCTGAAAGAGGATT
TTTCCTAGAAAAGGCATCACATTAAATTATGTGACTTTAC
TGCATGCATTGGACAAGAAAATGTACAATTGTTATAAGAC
TTTTTTTGGTTTTTAAATTTCTTGGACTATTGCAGTTAAA
TGAGAACTGGCATCTTTTGAAAAGCATCATGTTGTGTTTT
AGCTAGAGGAGGAGGAAAGATTTAAAATAAAATTAACAAT
CTGAGATTCAGAATTTTAAAATCTCCCCTGGGGATAGGAA
AGCCAGTCCTGCTCCACTCAAATCCATGGAACAAGATAGT
CACTTCCATTATGCAGAAGGTGAGCCTTGCAGCGTGGCAA
CCTCAGTGGAAAGGCAAGGGAACTAAGCAAATTGACATCA
GCAGTTGGGGTAGCGGGTGGTGACAGGACTGGAAAGAAAG
AAACCAAGGAGACCATTGATTCTGCTGCCTCCTGGTTGGC
TCTTTATGATGGGGGAATTGGAGGAAATGTCTGTTAAAAA
TCTAACTAGCCTGTGGCAGAAAGAAAAGTGTAAACTTGAA
AACATAAGTTGTGTGCAGTGAATGTGGTAGCTTTGTGTCA
CGAATGGGAGCTGAGTTCAGGGTAATATAGTGAGATGCAA
ATTGGGAAACGTTTGAAGAGATACAAGAAAATAAGAAATC
ATAATTACATTGCAAATAGTACCTCTGGACTGTAAACTCC
TTGAACTCAGGAGTCTTATATTATTTATCTTTATATTCTC
AGCACAGTGCATGAAGCAAAGATGGACTCAGTTTATAATT
GCAGAATTAAAGCCAAAGAGAAGAGTAATAGCTACAGTTG
CAGCAAAAGTAGCATGAACTAAAACTAGATTCTTAAGTTG
GCATAGCATCCGTGGCTTGGCATTTGGATGCTAGATTAAA
TGGCAAGCCCCTGCAACATTTAGGAGAAGGAGAGAGAGAA
AAAGTGAGAGAGAGAGAAGCCTCATGTGAATAAGGTCAGA
GGACAAAATTGAGTAAAAATGAAGGTCACAAAAGGATAGT
GGAGTTACACCATATTACATTTAATTGATGAGAATTCAGC
TACATACATTTGCTTTTTTTAAAAAAAAAAAAGTATATAT
CTAGTGGGAATTTTAGTCCTCCATTAGACTGAAAAAAAAA
ATCCCTAAAGATTGCCTGAGAGAGAACATGTGATCTCTCT
TTAGACATCTCTTTTTGTCTCAGGATTCTCTTAGTGCAAG
TATTTTGCCAAGCTGGGGGTGATTATATAGCTTAAAGATG
CATTTTTTTTTTCATATAACATGGTTCTTTCTTCATTTTG
TGCTCAAAGCTTAGAGAAAACCGGTATGTTAGTAGATCAA
GAAGATGATGTCATGCCCCCTAGGGTAACTTTTTTTCTCG
TGTGTAGTATACTGTTTGTTTTCTCTCTAAATTAAATGGA
GAGAGGTGACATTTTAATCTTCTTTCATGACTAGTTTGCA
TATAAAGAGATGATTTTACTTTTAAAAAATTAATAAGATA
AAATATAGTGACTGTTTTTGTCCTTAGTTTGTCTTCCTTC
TCAGGAGGTTCATCAACATGTCTACTGGGGAAATAGTGAA
AAAAGAAATGAAGGTACAGAACTGCACTGTTTGCCTTTGG
AAGCAGTCAATAAAAACTAACATTGTGTATCAGTTGCATG
CAAGGCAATGTACTGTCTTTAGTAAAAGTAGAAAGCAAAT
AAGAAAAATTTTCAAGAGTTTTTTGGTTTTTCAGGGCCGT
GCATCTCAGTACACAACAATTCAAGAATCTTATAAAACAG
AATAGTTACAAATCAGAGCCAATGCAGTATCGGCCAAGTA
CATGTATATCAAAAGCCTTCATAGTAAATATGTAATTTGT
CATAGGAATAATTTAGTGAGGAGAAGAGTCGCTAGTAGAG
ATATCTTATGGATCTTATTTTGAAAAGGTTGTGAGCATAA
ATTAGGAAAGAAGAGGGACATTATTTTGCCAGGTGGAGGC
ACTTCATGTGTAGACACAGAGGCAAATGACATGAAGATGT
TCAGTAGAGGAGCATCTCAGGAAGAGATTGGTATGTTGGG
AACCATAAGAGATCAGGTTAAATAGTCACTGTAACTGCAA
GTATATTCCTAGACTAATGACTACCTTAGGGTAAATTTCA
GATATTGCTTAATCACTAGGAAAAATAGAAATTTTTTAAG
CCAGAAAGAGCTCCTTCATTCCTTGTGCACATGCTCTTCT
ATCCTTCCTGACTTTTATGCAGTAGTTCAATGGCCTCATT
TCTCAGCAACCCTCACACCCCAATCACACAAAGTTTAGAT
TTCCTTGTCCTTTTCAAAACACCATAATGGTCTTTCCTTT
ATAACTGTTTGGAGGAGAGACTGCATACCTACCATTATCA
GGGCTCTGCCAGCCCACATGTCTGCCAAATAAGCAAACAC
ATGCCCCAGTTCTTTTGAAATAGACACATGTCAGAGACAG
AACCATTATCAGCTGCTCCAAAATTGCATTTTCACCTGCT
TCTGTGGCGTATGATCCGCTTATTGAGGAGGAAATTATTC
TGAATATCATTTAGGGGCTGTCTATCATCATAACGAGCCT
TTCCTTGCCTCTCCTTCATCCCCAATGATCTCACTCCCCA
CTTTACCAAGAATTCACCTGCTATAGCTTCAAAGTCGTGG
ATCTATTCCTGGCTGCTTTCAATACAAATGAACAAGTGTC
ATTATTTCTCAGAGGTGAGACTGCTGCAGGGCAGTGGTTT
CCCCTAGGAAGGTCAATTTATGATCTAGGGTTTACTCTGT
GCACTGTTAGGAATGAGGTTTGTCCTCTTCTCCAGAGGAG
TCATACCTCACTACAGAGCATCTTCTTAGGGAACGAGGGG
AAGCTATGGACAGAAAACATATGGAATCAGAGTTAGAGGC
CAGCAGAAAGAGCACTTGTAGTCAGTTTCTTAGTGTTATT
AACCAGCCGCCAGGCAAATCTATTCATGTCTCTGGATTTC
ATTATGACCTCTAAAGTGAGAGATTTGGACTACATAATTC
TAAAAGGTTGTTCCAGCTCTAAAATGTTATGACTTTTTTT
TCTAGATTATAAGAAAGCCCCCAGAAAACAGACACACTGA
AACACAATTTGTTCTGCAGATGTTATTTGTGATTTTTTTT
ATAGTGTCCTATGGGTATATGAAGGAGTAGAAGATCTGGA
ACAAGGGATCCTAGTTTCTTAAACAAAGGCCTTGCAATTT
GCACTAAATGGCTTCTATTTAATTTGCTCTCTATCTCTCC
ATAGGGACAAAGTTACAAGGAAGAAGTTCAAACAATATAA
TTTCTAAAAACCAATTTCCACATAGTTTTCTAACAACTCT
GTCAGAATCATAGGACTTACATGAAAACTGACTTCCTGTT
ATCATCAATAAAAATAGCAGCCTTTCTATTCTGTGTCAAA
TGTTTAAGTAAAAACAGTTGTTTACTCAAGCAGCATCTGA
ATTCCCTATAAAATGACATTGCTAATTATGACAATTTAGG
AAACATGCTTTATTCATTTTTAGCTCAGTGGTAATTGAAG
ATAAAATTGTATGGCAAATGTGACACGGGGCAAAAACAAA
CTACCAGTGGGAAAGAAAAATGGATGTATTCCTATTTTAC
AGGACACCTCTCTGTTTTAGAAATGGGATTTTAAAACTAT
GTTAATAAAAGTTTCTTTTTAAAAATATTTGGTTTTAATG
GACTTTGAGCTATATCTAATAAAATATCAGGGAACACAAA
CACTAATGTCATTACTCACCCCAACAATGAGTTTCAATTT
ATCCTATGAGCACTGGCAAATACTCCTAGATTTCTGTACT
ATCTTTCTCTGTAAAAGGGGAACATAGGGCTGATGTACCT
CATAGAGTTGACATAAGATGATTACAAAATGTTCTAGTAA
TGATTAAAGAAATGATGACAAATAAAATCATTTATAAACA
ACAAAATAAGTCCTCCAAAAGCTGAGTTCTGTGCAGTAAT
AAATTCCTTGATGTTTATTTGATTTAAACAAATTGCTGGT
TACTAACTTCAAATATCCACAATGATGTAAGGTCAGTTGG
GTAGGTTTTCTAATGGGACGCCAAGCCTTAGGCCTACTGA
TGGCTGATGTGTTCCACCTATTATTACTTTGGTCATATCC
TAGATAACAATAATTCAGAAAATGTAAGGAAAATCTCAGA
TGTGTTTTAATAGCCTGCTTGATTACATTCAAATTATTTG
AAATGTGTGATTATTTTAATATTTTAGTAGTTGAATAATT
AATATGTTCATTTCAAAACCAAAAATATTAGTGAAGACTT
CCTCACCCATTTGCTCAATTCCTTACTCCCCCTCATCCCC
AAGAAACTCCTGAACCTTATCAGTGTTTAACTGTATTCAA
GGTGACTTGTGTATAATTTCGTTTGTCTTTTTAAATGTGT
TTCATTAAGACGTTGCTGTCTAATGAGTGTAGGAGAGAAA
AAAAGTGGTACAGAAATAGAGAATATCTTGTCTTGTTGGA
AATAAAATTAGTATTATAAAGTTATACAATAAGTATTATT
TTCATATCTAAAAAAAGAAAACATTTCTATAAAATATTAT
CTTCCCAATGCAATCACATAGTTGGAAATAACTGGCTTAA
TGGTAACAGGAAATTACTAAATATTAACATTAAAGCATAT
TGCTATAATTGATTTTATTGTATGTCTGTTGTTATTATAG
TGTTTCTATTCAATTCTAATTAGAAGCATATAAACAAGTC
AACTTTAGCGGTAAAGCATGAGACCACCAAATAAGAACAG
CCATAGACATTTTTTCACTATGGTTTTAAAAACGCACATT
GGCAATTATATTAGCCTTGATAAGGAATAGGACCATCTTT
GTTTTTTAAGTAGTGGAAGTAGATTTGGGCTAAGCACGGT
TTTAGAGTTATGGTATGTTGTGCACATATAATGTGATGAT
TCAAGGTTGTACAAAATTATTTCTAATGCATTTATTATGA
AGTAGGCAACAGGATAGTCTACCGGTTTGATGTGAGAAAC
AGTCCAAGCTGCCTCTCAGGATGTATCTCTTGAATGACTC
TGGAGAATTTATGCCAATTGGAGACTGTCTTGTCTCCAGG
TAAAAATGCATCTTTAAGTTCAGATTTATGAGCCACGGAA
TAGAGTTCTTCTGTATGCTAGACCTACCTGATGGAGACTT
TCATTCTCAGCAATCATTTGAAAGAAATCTTGATGTTTAT
AAATTGTCTTCATGACTTAAGAAATTGAATGAAAAACCTA
CATCTTATCTGCTTTTGCTCATTAATGGGTTTAAATTTCC
ACCTTCTAACCCCCTTTGCTTATTCTACTTTAGAATGTCA
CTTTAAATTGCATCTTCATGAAAATAAATATCTTTAACTT
TATTTATTTACCCTTCTAGAATCTTTTAGCCAACTTTTAT
TAATAATGCTTTTTCCTTGATTTTTATTTTATTTTAGGTT
TTAGGGTACATGTGCAGAACATGCAAGATAGTTGCATAGG
TACACACGTGGCAGTTTGATTTGCTGCATTCTTACCCTTC
ACCCACATCTGGCATTTCTCCCCTTGCTATCGCTCCCCAG
CTCCCCCCTGCACTCTCCCTCCCCTATTCCCCCCAATATA
CCCCAGTGTGTAGTACTCCCTTCCCTGTGTCCATGTGTTC
TCGTTGTTCATCACCCGCCTATGAGTGAGAATATGCGGTG
TTTCATTTTCTGTTCTTGTGTCAGTTTGCTGAGAATGATG
TTCTCGCGATTCATCCATGTCCCTACAAAGGACACAAACT
CATCATTTTTGATTGCTGAATAATATTCCATGGTGTATAT
GTGCCACATTTTCCCAGACCAGTCTACCATTGATGGGCTT
TTGGGTTGGTTCCAGGTCTTTGCTATTGTAAACAGTGCTG
CAATGAACATTTGTGTGTATGGGTCCTTATAGTAGAAGGA
TTTATAGTCCTTCGGATATATACCCAATAATGGGATTGCT
GGGTCAAATGGAATTTCTATTTCTAGGTCCTTGAGGAATC
GCCACACAGTCTTCCACAATGGTTGAACTAATTTACACTG
CCACCAGCAGTGTAAAAGTGTTCCTGTTTCTCCACATTCT
CTCCAGCATCTGCTGTCTCCAGATTTTTTAACGATCGCCA
TTCTAACTGGCATGAGATGGTATCCCAATGTAGTTTTGAT
TTGCATTTCTCTAATGACCAGTGATGATGAACATTTTTTC
ATATGTTTCTTGGCCTCATGTATGTCTTCTTTTGTAAAGT
GTCTGTTCATATCCTTTGCCCATTTTGAATGGGCTTGTTT
GTTTTTTTTCTTGTAAATCTGCTTTAGATTTTTTTTTTTT
TTTTTTTGAGATGGAGTTTCGCTGTTGTTACCCAGGCTGG
GGAGCAGTGGCATGATCTTGGCTCACTGCAACCTCCACCT
CCTGGGTTCAGGCAATTCTCCTGCCTCAGCCTCCCAAGTA
GCTGGGAATACAGGCATGTGCCACCATGCCCAGCTAATTT
TTTGTATTTTTAGTAGAGACGGGGTTTCACCATGTTGACC
AGGATGGATATGATCTCTTGACGTCGTGATCCACCTGCCC
TGGCCACCCAAATTGCTGGGATTACAGGCTTGAGCCACCG
TGCCTGGCCAGTTTTAGTTCTTTGTAAATTCTGGATATCA
GCCCTTTGTCAGATGGGTAAATTGCAAAATATTTTTCTCC
ATTCTGTTGGTTGCCAATTCACTCTAATGACTGTTTCTTT
TGCCATGCAGAAGCTGTGGAGTTTAATTAGGTCCCATTTG
TCTATTTTGGCTTTTGTTGCCAATGCTTTTGGTGTTTTGG
TCATGAAGTCCATGCCTACTCCTATGTTCTGAATGGTTTT
GCCTAGATTTTCTTCTAGGGCTTTTATAGTGCCAGGTCTT
ATGTTTAAGTCTTTAATCCATGGGGAGTTAATTTTAGTGT
AAGGTGTCAGGAAGGGGTCCAGTTTCTGCTTTCTGCACAT
GGCTAGCCAGTTTTCCCAACACCATTTATCAAACAAAGAA
TCCTTTCCCCATTGCTTGTTTTTGTTAGATTTATCAAAGA
TTATATGGTTGTAGATATGTTGTGTTGCCCCCAATGCCTC
TATTCTGTTCCATTGTTCTATATCTCTGTTTTGGTACCAG
TACCATGCTGTTTTGATTGCTGTAGCCTTGTAGTATAGTT
TGAAGTCCGGTAGTGTGATGCCTCCTGCTGTGTTCTTTTG
CTTAGAATTGACTTGGCTATGCGGGCTCTCTTTGGTTCCA
TATGAAGTTTAAGGTTTTTTCCAGTTCTGTGAAGAAGGTC
AATGGTAGCTTGATGGGGATAGCATTGAGTCTGTAAATTA
CTTTGGGCAGTATGGCCATTTTCACGATATTGATTCTTCC
TAACCATGAACATGGAATGTTTCTCCATCTGTTTGTGTCC
TCTTATTTCATTGAGCAGTGGTTTGTAGTTCTCCTTGAAG
AGGTCCTTACATTCCTTGTTAGTTGTATTCCTAGGTATTT
TATTCTCTTTGTAGCAATTGTGAATGGCAGTTCACTCTTG
ATTTGGCTCTCTTTAAGTCTGTTATTGGTGTATAGGAATG
CTTGTGATTTTTGCACATTGATTTCATATCCTGAGACTTT
GCTGAAGTTGCTTATCAGTTTCAGGAGTTTTGGGCTGAGA
CGATGGGGTCTTCTAGATATACTATCATGTCATCTGCAAA
TAGAGACAATTTGGCTTCCTCCTTTCCTATTTGAATACCC
TTTATTTCTTTTTCTTGCCTGATTGCTCTGGCTAGAACTT
CCAGTCCTATATTGAATAGGAGTGGTGAGAGAGGGCATCC
TTGTCTAGTGCCAGATTTCAAAGGGAATGCTTCCAGTTTT
TGCCCATTCAGTATGATATTGGCTGTTGGTTTGTCATAAA
TAGCTTTTATTATTTTGAGATACATTCCATCAATACCGAG
TTTATTGAGGGTTTTAGCATAAAGGGCTGTTGAATTTTGT
CAAAGGCCTTCTGCATCAATTGAGATAATCATGTGGTTTT
TGTTTTGGTTCTGTTTATGTGGTGAATTACGTTTATAGAC
TTGCATATGTTGAACCAGCCTTGCATCCCAGGATGAATCC
TACTTGATCATGGTGGATAAGCTTTTTGATGCTGTTGCAA
TCGGCTTGCCAGTATTTTATTGAAGATTTTTGCATCTATG
TTCATCATGGATATTGGCCTGAAGTTTTCTTTTCTTGTTG
AGTCTCTGCGGGTTTTGGTATCAGGATGATGTTGGTCTCA
TAAAATGATTTGGGAAGGATTCTCTTTTGGATTATTTGGA
ATAGTTTCAGAAGGAATGGTAACAGTTCCTCTTTGTGTGT
CTGGTAGAATTCGGCTGTGAACCCATCTGGACCTGGGCTT
TTTTGTGTGGTAGGCTCTTAATTGCTGCCTCAACTTCAGA
CCTTGTTATTGGTCTATTCATAGTTTCAGCTTCCTCCTGG
TTTAGGCTTGGGAGGACACAAGTGTCCAGGAATTTATCCA
TTTCTTCCAGGTTTACTAGTTTATGTGCATAGAGTTGTTT
GTAATATTCTCTGATGATGGTTTGAATTTCTGTGGAATCT
GTGGTGATTTCCTTTATTTGTTTTTATTGCATCTATTTGG
TTATTCTCTTTCTTTTTATCAATCTGGCTAGTGGTCTGTC
TATTTTGTTGATCTTTTCAAAAACCAGCTCTTGGATTTAT
TGATTTTTGAAGGGTTTTTCGTGTCTCTATCTCCTTCAGT
TCTGCTCTGATCTTAGTTATTTCTTGTCTTCTGCTAGGTT
TTGAGTTTTTTGATCTTGCTCCTCTAGCTCTTTCAATTTT
GATGATAGGGTGTCAATTTTGGATCTCCACTCTTCTCATG
TGGGCACTTATTGCTATATATTTTCCTCTAGAGACTGCTT
TAAATGTGTCCCAGAGATTCTGGTATGTTGTGTCTTCATT
CTCATTGGTTTTGAAGAACTTCTTTATTTCTGCCTTCATT
TCATTGTTTATCCAGTCAACATTCAAGAGCCAGTTGTTCA
GTTTCCATGAAGCTGTGCTTCTGAGTTAGTTTCTGAATTC
TGAGTTCTAACTTGATTGCACTATGGTCTGAGAGACTGTT
TGTTATGATTTCAGTTGTTTTGCATTTGCTGAGGTGATTT
ACTTCCAATTATGTGGTCAATTTTAGAGTAGGTGTGATGT
GGTGCTGAGAAGAATGTATATTCTGTGGATTTGGGGTGGA
GAGTTCTGTAAATGTCTATCAGGTTTGCTTGTTCCAGGTC
TGAGTTCAAGTCCTGGATATCCTTGTTAATTTTCTGTCTG
GTTGATCTGTCTAATATTGACAGTGGAGTGTTAAAGTCTC
CACTATTATTGTGTGGGAGTCTAAGTCTCTTTGTAAGTCA
TTAAGAACTTGCCTTATATATCTGGGTGCTCCTGTATTGG
GTCCATATATATTTAGGATCATTAGCTCTTCTTGTTGTAT
ATCCTTTTACCATTATGTAATGTCCTTCTTTGTCTCTTTT
GATCTTTGTTGCTTTAAAGTCTATTTTATCAGAGATGATT
GCAACTCCTGCTTTTTTTTGCTCTCCATTTGCTTGGTAAA
TCTTCCTCCATCCCTTTATTTTGAGCCTTTGTGTATCCTT
GCATGTGAGATGGGTTTCCTGGATACAGCACACCTGATGG
GTTTTGGCTTTTTATCCAATTTGCCAGTCTGTGTCTTTTG
ATTGGTGCATTTAGCCCATTTACATTTAGGGTTAATATTG
TTATGTGTGAATTTGATACTGCCATTTTGATGCTAGCTGG
CTGTTTTGCCCATTAGTTGATGCAGATTCTTCATTTTGTT
GATGCTCTTAGCATTTGGTATGTTTTGGAATGGCTGGTAC
TGGTTGTTCCTTTCTATGTGTAGTGCCTCTTTCAGGAGCT
CTTGTAAAGCAGGCCTGGTGGTGACAAAATCTCTGAGTAC
TTGCTTGTTTGCAAAGGATTTTATTTTTCCTTCACTTATG
AAGCTCAGTTTGGCTGGATATGAAATTCTGGGTTGAAAGT
TCTTTTCTTTAAGGATGTTGAATATTGGCCCCACTCTTCT
GGCTTGTAGGGTTTCTGCCAAGAGATCTGCTGTGAGTCTG
ATGGGCTTCCCTTTGTGGGTGACCTGACCTTTCTCTCTGG
CTGCCCTTAGCATTTTCTCCTTCATTTCAACCCTGGTGAA
TCTGACGATTATGTGCCTTGGGGTTGCTCTTCAGGAATAT
CTTTGTGGTGTTCTCTGTATTTCCTGGACTTGAATATTGG
CCTGCCTTGCTAGGTTGGGGAAATTTTCCTGGATAATATC
CTGAAGAGTATTTTCCAGCTTGATTCATTCTCTTCATCAC
ATTCAGGTACACCTATCAAATGTAGATTAGGTCTCTTCAC
ATAGTCCCACATTTCTTGGAGACTTTGTTCATTCCTTTTG
TGCTTTTTTCTCTAATCTTGGCTTCTCATTTTATTTCATT
GAGTTTATCTTTGACCTCTAATATCCTTTCTTCTGCTTGG
TCAATTCGGCTGTTGAGACTTGTGCATGCTTTGTGAAGTT
CTCGTGTTGTGTTTTTCAGCTCCATCAATTCACTCATATT
CCTCTCTAAGTTGTCCATTCTGTTATCATTTCCTCAAATC
TTTTTCAAGGTTCTTAGTTTCTTTGCATTGAGTTAGAACA
TGTTCTTTTAGCTCATGAAGTTTCTCATTACCCACCTTCT
GAAGTCTGATTCTGTCATTTCATCACACTCATTCTCCATC
CAGCTTTTTTCCCTTGCTGGTGAGGGGTTGTGGTCCCTTG
TAGGAGGTGAGGTGTTTCAGTTTCAGGTGTTTTACTCCTT
TTGTGTTGGTTTCTTCCTATCTTTGTGGATTTGTCCACCT
GTTGCTGACTTTCCGATTGGGTCTCTGAGTGGACATCCAG
ATTGTTGATGATGAAGTATTTCTGTTTCTTAGTTTTCCTT
CTAACAGTCTGGCCCCTCTTCTGTAGGACTGCTGAGGTCC
ATTCCAGGTCCTGCTGCTTGCCTGGGGAACACCTGTCCCA
GCTACAGAACAGTGAGGGTTGCTACTAGTTTCTTCTTCTG
CTATCTTTGTCCCAGAATGATGCCCACCAAATGTCAGTCT
GGTCAGTCCTTTGTGAGGTGACTCTTTGGATATACAGGAG
TCGGGGAGCTGCTTGAGGAGACAGACAGTCTGTACTTTAT
AGGAGCTCAAGTGCTGAGCTGTGAGCTCCGTTATTCATTC
AGGGCTGCTAGGCAGGTACATTTAAGTCTGCTGCAGCAGA
ACTCATAAAGCCCCTTTTTTTCCTCAGGTGTTCTGTCCCT
GGGAGTTAGGCCTTTATTTATGAGTATCCATTGCACTGTC
CTGCCCAGCAAGGAGGCAGTCTAGTCACTGCCTGCCTGCA
GTGGCTATGCTGAGCTGCTCTGGGCTCTGCCCCGCTGCCA
TGGGCTCCACCCTGCTGCCATGTGTAATTCCCTTTAGTCC
TGTTTATATGGGTGTAGTTAGAACTGCCATGGCGATAATG
GCCCACCTGTGTAATGGCTGACTCTCTCTTTTATGGCAGT
TTGCCTCGGCAATAGTGGGTTGCCTCAGCAATGGCAGGCT
GCGCCAGCAATGGCAGAGTACCTCCATAGGGGTGGAGTGC
CTCAGTAATGGCAGACACCCTCCCCACCAAGCTGCACCAT
CCTGGGTTCAGCTGTGCTTGCCATGAAACTCTCAACCCTG
AGCGTTTCCAATTGCTGTTTTGTTTGTTTTGTGGGGGGTG
GGACCCACTGAGCCTGATCACCTGGCTCCCTGCCTCAGAG
CCCTTTTTTTTTAAGTTGAATGGTTGACTCTCTCCAGGTG
TTCCAGTTGCCTGCTGAAAGGGTGTCGATCTGTGTGATTT
CATGCAGGTGACCCACTGCACTGGCTGAAACTACATCGCT
GCCTGGGAATCTCCTGGCCTGGCTTACTGTTTAAGTCCCA
TTTAATCAGATGAATGTGCTAATCTGCCTTCCCAAATCTC
AAATTGCTGGTTTAACAGGGCAACCAGACCAGTGTATTTT
GTACAGAGGTTGCTGCTGCTGTGGTGCTGGCCAAACAGTC
AAGACTCTCACCAAAAACAGCTGGCGCTGGCAGCCTATGG
GGTTGCTACCAGTTTCTTCTTCTGCTATCTTTGTCCCAGA
ATGATGCCACCAAATGTCAGTCTGATCAGTCCTTTGTGAG
GTGACTCTTTGGATATACAGGGGTCAGGGAGCTGCTTGAG
GAGACAGTCTGTACTTTATAGGAGCTCAAGTGCTGAGCTG
TGAGCTCCGTTGTTCATTCAGGGCTGCTAGGCAGGTACAT
TTAAGTCTGCTGCAGCAGAACTCATAAAGCCCTTTTTTCC
TCAGGTGCTCTGTCCTGGGAGTTAGGGCTTTATTTATGAG
TATCCATTGCACTGTCCTGCCCAGCAAGGAGGCAGTCTAG
TCACTGCCTGCCTGCAGTGGCTATGCTGAGCTGCTCTGGG
CTCTGCCCGCTGCCATGGGCTCCACCCTGCTGCCATGTGG
GCTCCACCCTGCTGCCATGTGTAATTCCCTGTAGTCCTGT
TTATATGGGTGTAGTTAGAACTGCCATGGCGATAATGGCC
CACCTGTGTAATGGCTGACTCTCTCTTTTATGGCAGTTTG
CCTCGGCAATAGTGGGTTGCCTCAGCAATGGCAGGCTGCG
TCAGCAATGGCAGAGTACCTCCATAGGGCTGGAGTGCTCA
GTAATGGCAGACACCTCTCCCCCACCAAGCTGGACCATAC
TGGATTCAGTTGTGCTTGCCATGAAACTCTCAACCCTGAG
CGTTTCCAATTGCTGTTTTGTTTGTTTTCGTGGGGGTGGG
ACCCACTGAGCCTGATCACCTGGCTCCCTGCCTCAGAGTG
CTTTTTTAAAAAAAGTTGAATGGTTGACTCTCTCCAAGGT
CTTCCAGTTGCCTGCTGAAAGGGTGTCGGGATCTGTGTAA
TTTCCCATGTGGTGACCCACTGCACTGGCTGAAACTACAT
CGCTGCCTGATAATCTCCTGGCCTGGCTTACTGTTTAAGT
CCCGTTTAATCAGATGAATGTTCTAATCTGCCTGCCCAAA
TCTTAAATTGCTGGTTTAACAGGGCAACCAGACCAGTGTA
TTTTGTACAGAGTGCTGCTGCGCTGTGGTGCTGGCCAAAA
CAGCCGCACTCACCAAAACAGCTGCGCCGGCAGCCTATGG
GGCTCCTACACCTGGGAATCTCCTGGTCTTTGGGCAATAA
AGATCCATCTGGAAATGCGGCATCCACTCACCCTCTGCAT
TTTCACTGGGAGCTGCAATCCTGAGGTGCTCCTATAGCGC
CATCTTCTCCTCTCTTTCTTTCATTTTTAATGTCATGTTC
CTAATACTTTATAGTATTGAATATTTTAATCTTATTTTCT
TCATTTTTCTTTTCTATTCTAATTTTTATCTTGCCATTTC
ATAATATTATTTTCATATTATTTATTTTGCATTTTGCACA
TTGGAGGTTAAAAAAGTACTACAATCAAAACTGTGATTCT
CATTAATCATGGTTTCAATATACTGTTGTTCTGTTTGGTA
CCATTATTTAAGCTGAAAAATAAATTCTGGTTCTGAAAAC
ATTTGTGAGTAATTTAAGCCTTCAGTGTATTTCACTTAAA
CCAAGCCATGTCTATGGAATGTGGAGCCAACATGATAAAA
TGGGTGGGGGGGGCAGGGGGAATGGTTTCACTGTTGTCAT
TTTATGTCTGCCTTCTTTTTCAGTGGAAAGAACAATATTT
CATTCAGTAATTTTGACATGAAATCTTCAGAAAAGATTCC
AGCTTGGGTCACTGGTTTATTCTTAAATTACTTAGGCAGA
GTCATGAGATAGCTGATTTATTATGTATAAATAGCAGGGA
AAACTCTAACCAACAACATTGAATGTGTCCTCAAGAGTAT
ATTCAGATACTGTTAGCAGAGGAAGGAGGGGTTCCTAGGC
AGGCAAAAATAGCACATATTTGCTATGCACTTTGATCATT
GGCTAAAAGCTAGAGGCAAAATTCTATCAGGCTGACCTTA
AGATTTTGGGCTTTCAAGTCATTCATATCCATCGCAATAG
AAGATAGATATCGTGTGGCTTGAAATGAAGCTCAAGGAGA
GCTCTTACAATTTCATCAAGCACAATACAAGAGACAAAAT
TGATGGCACCTCTGGATTAGTGAGAATAAGACAAATGTTT
CGCTCTTCAAGAATGTAATTTCTATCTTGCAGAGCTCTGC
TGGATGAACACAAAGAGAAAAAGAGTAAGTTTAAATATAT
AAATCACCTGATATCAAGCTTTGCCTTGATTCATTGACAA
AGGAGCATGATATGCAAACAGAGGAAGGGCTAAATATCAG
ACATAAGTAATGCAAAAACAGAAACAAAACTGGAGAAAGG
TAGGCATGAAACACAGTTCATAGGCTCCAATGTCTTAATA
AAAGCAATGACAACTTAAATAATATTTACCTGAATTGGGC
CATGCTTTAGTCATCATGTTAATCAGCATATCAGCATACC
CTGTCATATATATAGCAATATGTCATATACATATTAATAC
AGTTTGGATGTATCTGCCTGCCCAAATCTCATGTGAATTA
TAATCCCCAGTGCTGGAATTGGGGGCTGGTGGGAGGTGAT
TGAATCATGGAGGTAGATTTCTCATGAATGGTTTACCACC
ATCTCTTTGGTGGTGTCCTTGCAATAGTGAGTGAGTTCTT
ATGAAATGTGGTCATTTAAGAGTTGGTGGAACCTCCTTAT
TCTCCTTCTTGCTCCTGCTCCAGCTGTGTAACATGCTTCC
ACCCTCTTCCCTTTCTACCCTGATTGTAAGCCTCCTGAGG
CCTCCCCAGAAGCTGAGAAGATACCAACATCATGCTTCCT
GTACAGTCCATAGAACCTTGAGCCAATTAAGCCTCTTTTC
TGTGTAAATTACCCAGTGTCAGGTATTTTTATAGATATGC
AAGAATGGACTAATACACATACACACAATATAATTCAAAA
TTAAAGAAAAGAAGAGAAAGTAATACTAGCAAGGCAAGAC
CAAACTAGAATTTGATCTTATAAAACTCCATGCCACTGGC
ATGGAGAACCACAAATTTGACTTGCAAATGTTCTCTGTAC
ACATTTATGTAAAAGTATTTTTTTGAATAACTATTTTAAT
TCCTTGTGGCATATACACAGGTATAAAATTACTGGGTATA
TGACAATTCTATGATTAACATTTTGAGGAACTGCCAAACA
TTTCCACAGAAGCTGTGCAATTGTGCATTCTGACCAGCAG
CATGTGAGGGTCCCGGTTTCTCTAAATCCTCATCAACATT
TGGTATTTTCTGCTTTTTTGAATCTTGCAATTCTGTGGGT
GTGATGTGGTATCATTTTTGGTTTTGCTTTGCATTTCTCT
AATGAATAATGATGTTATGCATCTTTTTATCTGTTCATTG
GCAATTTTGTTCTAATTCAATCTCTTTGAATTTAATAGGT
TTGTTCAAATTTTCTGTTTCTTCCTAATGAGTTTTAGTAG
TTTGCATGTTTCCAGGAATTTGTCCATTTCATCTAGATTA
TCTCACTTATTTGCATAAAGTTGTTTGTAGTATTCTTTTA
AAATCCTTTTTACTTTTGTAAGGTCTATAGCAATACCTGA
GTTTATTTTCTGAGGCTAAGAAGTTGAGTCATCTCTTTCT
GTCTCTCTACCTCTGTCTGTCAGTTTTGCTAACTGTTTGA
CAATTTTATTGATCTTTCCAGTAAGACAACTTTTGGTGTT
GTTAATTCTATTTTCTATTATCTATTTAATTTATCTCTAC
TTCAGTCTTTATTATTATGTTTACCTGCTGATATTGGGTT
TAGTTTTTTTTTTTTTTAGTTTTATGAGAGTAAATATGGT
CGCTGATTTGGTATCTTTCTTCCTTTTTAGTATTAAGTAT
TTACAACTATAAATGGTTCTCTGAACATTGCTTTTTGGTG
TATGTGATAGGTTTTGATATATTATGTTCTTCTTTTCATT
TATCTCAAGAAATTTTCCAGATTTTTCTGACCCATTGGTG
GTTTAAGGTTGTACTGTTTAATTTCTACATATTTGTGATT
TTTTTGTTTCTCTTCATTGTTCATTTCTAATTTCATTATA
TTATATTCAGAAAACATCCTTTCTATGGTTCCCACCCTTT
TAAATTTATTAAAGCTTATTTTGTGGTCTGCTTAAAAGAT
TGTCTGTTCCTGAAAAATATTACATGTACTCTAGAGAAGA
ATGTATATTCTTCTGATTTTGGCTGCAGTGCTTGATAGAT
GTCTATTAGATCCACTTGATTTTCAGTGTTGTTCTAGTTT
TCTATTTCTCTGTTGATTTCTGTCTAGTTGATTTATCTAT
TATTGACAGCAGTATATTGAAGTTTCCAGTTATTGTTGTT
GAACTGTTTATTTCTTCCTTCAATTCTGTGTATTTTACTT
CATGTATTATGCAGATTTATTGTATGGTACCGTGTGTGTG
TGTGTGTGTGTGTGTGTGTACATATATACATACATATATA
TGTATGTATGTGTGTGTGTGTGTGTGTGTGTGTGTGTGTG
TGTGTATATATATATACTATAAACCTGTCCATTTATAGTT
AAGACAATTCATTGACAAAGGAGCATGATGTGCAAACAGA
GGAAGGGCTAATATCAGACATAAGTAATGCAAAAACAGAA
ACAAACTGGAGAAAGGTAGGCATGAAACACAGTTCATGAC
CAATGTCTTAATAAAAGCAATGACAACTTAAATAATATTT
ACAATTGGGCCATGCTTTAGTCATCATGTTAATCAAATAT
CAGCATACCCTGTCATATATATAGCAATATGTCATATCAT
ATTAATACAGTTTGGATGGTATCTGCCTGCCCAAATCTCA
TGAATTATAATCCCCAGTGCTGGAATTGGGGGCTGGTGGA
GTGATTGAATCATGGAGTAGATTTCTCATGAATGGTTTAC
CACCATCTCTTTGGTGGTGTCACTTGCAATAGTGAGTGAG
TTCTTATGAAAATGGTCATTTAAGAGTTGGTGGAACCTCC
TTATTCTCCTTCTTGCTCCTGCTCCAGCTGTGTAACATGC
TTCCACCCTCTTCCTTTCTACCCTGATTAAAGCCTCCTGA
GGCCTCCCAGAAGCTGAGAATATCCAACATCTATGCTTCC
TGTACAGTCCATAGAACCTTGAGCCAATTAAGCCTCTTTT
CTGTGTAAATTACCCAGTGTCAGGTTTTGTAGATATGCAG
AATGGACTAATACACATACACACAATATAATTCAAAATTA
AAGAAAAGAAGAGAAAGTAATACTAGCAGACAAGACCAAA
CTAGAATTTGATCTTATAAAACTCCATGCCACTGGCATGG
AGAACCCTAAATTGTTTAAAATGTTCTCTGTACACATTTA
TGTAAAAGTATTTTTGAATAACTATTTTAATTCCTTGTGG
CATATACACAGGTATAAAATTACTGGGTATATGACAATTC
TATGATTAACATTTTGAGGAACTGCCAAACATTTCCACAG
AAGCTGTGCAATTGTGCATTCTGACCAACATGTAGAGGGT
CCCGGTTTCTCTAAATCCTCATCAACATTTGGTATTTTCT
GCTTTTTGAATCTTGCAATTCTGTGGGTGTGATGTGGTAT
CATTTTGGTTTTGCTTTGCATTTCTCTAATGAATAATGAT
GTTATGCATCTTTTATCTGTTCATTAGCAATTTTGTTCTA
ATTCAATCTCTTTGAATTTAATAGGTTTGTTCAAATTTTC
TGTTTCTTCCTAATGAGTTTTAGTAGTTTGCATGTTTCCA
GGAATTTGTCCATTTCATCTAGATTATCTCACTTATTTGC
ATAAAGTTGTTTGTAGTATTCTTTAAAATTTTTACTTTTG
TAAGGTCTATAGCAATACTGAGTTTATTTTCTGAGGCTAA
GAAGTTGAGTCATCTCTTTCTGTCTCTCACCTCTGTCTGT
CAGTTTTGCTAACTTTGTTTGACAATTTTATTGATCTTTC
CAGTAAGACAACTTTTGGTGTTGTTAATTCTATTTTCTAT
TATCTATTTAATTTATCTCTACTTCAGTCTTTATTATTAT
TTCCATTTATCTGCTGATATTGGGTTTAGTTTTTTTTTTT
TTTTTTTTAGTTTTATGAGAGTAAATATGGTAGCTGATTT
GGTATTCTTCCTTTTTAGTATTAAGTATTTACAACTATAA
ATGGTTCTCTGAACATTGCTTTTTGGTGTATGTGATAGGT
TTTGATATATTATGTTCTTCTTTTCATTTATCTTCAAGTA
TTTTTAATTTTCCTTATGATTTTTTCTTTGACCCATTGGT
GGTTTAAGGTTGTACTGTTTAATTTCTACATATTTGTGAT
TTTTTTGTTTCTCTTCATTGTTCATTTCTAATTTCATTAT
ATTATATTAGCTGTATCCTCTATGGTTCCCACCCTTTTAA
ATTTATTAAAACATTTTGTGGTCTGCTTAAAAGATTGTCT
GTTCCTGAAAAATATTACATGTACTCTAGAGAAGAATGTA
TATTCTTCTGATTTTGGCTGCAGTGCTTGATAGATGTCTA
TTAGATCCACTTGATTTTCAGTGTTGTTCTAGTTTTCTAT
TTCTCTGTTGATTTCTGTCTAGTTGATTTATCTATTATTG
ACAGCAGTATATTGAATTTCAGGTTATTGTTGAACTGTTT
GTTCTTCCTTCAATTCTGTGTATTTTACTTCATGTATTAT
GCAGATTTATTGTATGGTACCGTGTGTGTGTGTGTGTGTG
TGTGTGTGTACATATATACATACACATACATATATATGTA
TGTATGTGTATGTATATATATGTATGTATGTGTGTGTGTG
TGTGTGTGTGTATATATATATACTATAAACCTGTCCTAGG
GTTTATAGTTAACATGTCAATTCATAACAATCTGTTTAGG
ATTATTATCAACTTAATGTTAATCATACGTGAAAACTTTG
TTCTTATATAGATTCATATATGTGTGTGTGCATATATATA
TATATATATGCACACACACACACCATATATATTTATATCT
ATACCATATATAGTTGTAATTATTGTAACTTTTAATAGAT
TGACATTTTAACATTATTAAATAGACTTCATCTATAGTAC
```
