## Appendix S1 for "Sexual selection and pseudogenization in primate fertilization": All_Annotated_Scaffolds.gff (part 45 of 747)

```
CAATTTTTGTATCAAAGTCTATTTTGTCTGATGATTTTTT
AGCTTTTCTTTGGTTATTATTTGTATGGTATGTTTTCAAC
TGTTTACTTTTAACCTGTTTGTGTCTTGAAACCATGTAGT
TGGATTTTTTTTTTGAGACAGAGTTTTGCTCTTGTTGCCC
AGGCTGGAGTGCAGTGGTGTGGTCTTGGTTCACTGCAACC
TCCACCTCCCTGGTTCACGTGACTCTCCTGCCTCAGCTTC
CCAAGGAGCTGGGATTACAGGCATGCACCACCATGCCCAG
GTAATTTTTGTGGTTTTAGTAGAGATATGGTTTCACCTTG
TTAGCTAGGCTGGTCTCAAACTCCTGACCTCAGGTGATTC
ACCCACCTTGACATCCCTAAGTTTTGGATCTTTTTCTTAA
AACCAGTTCTATCAGTTTCTGCCTCTTGACTAAAGTGTTT
ATTTATATTTAATGTACTTACATGTAAGGTACCATTTACA
TATGTCATTTTGCTATTTGTATTTATTCATCTTTTTTTAT
TGTATTTTAGGTTTTGGGGTACATATGCAGAATGTGCAAG
ATAGTTGCATAGGTACACACATGGCAGTGTGTTTTGCTGC
CTTCCTCCCTTCACCCACATTTGGCATTTCTCCCCAGGCT
ATCCCTCCCAGCTCCCCCCACTGTCCCTCCCTATTCCCCC
AATAGACCCCAGTGTGTAGTACCCCCTTCCCTGTGTCCAT
GTGTTCTCATTTTTCTCACCGCCTATGAGTGAGAATATGT
GGTATTTCATTTTCTGTTCTTGTGTCAGTTTGCTGAGAAT
GATGTTCTCCAGATTCATCCATGTCCTTACAAAGGACACA
AACTCATCATTTTGATTGCTGCATAATATTCCATGGTGTA
TATGTGCCACATTTTCCCAGTCCAGTCTATCATCGATGGG
CATTTGGGTTGGTTCAGGTCTTTGCTATTGTAAACAGTGC
TGCAATGAACATTCGTGTGCATGTGTCCTTATAGTAGAAC
GATTTATAGTCCTTTGGATATATACCCAGTAATGGGATTG
CTGGGTCAAATGGAATTTCTATTTCTAGGTCCTTGAGGAA
TCGCCACACTGTCTTCCACAATGGTTGAACTAATTTACAC
TCCCACCAACAGTGTAAGTGTTCCTATTTCTCCACATCCT
CTCCAGCATCTGTTGTCTCCAGATTTTTAATGATCGCCAT
TCTAACTGGTGAGATGGTATCTCAATGTGGTTTTGATTTG
CATCTCTCTAATGACCAGTGATGATGAGCATTTTTCATGT
GTTTGTTGGCCTCATGTATGTCTTCTTTTGTAAAGTGTCT
GTTCATATCCTTTGCCCATTTTGAATGGGCTTGTTTGTTT
TTCCTGTAAATCTGTTTGAGTTCTTTGTAAATTCTGGATA
TCAGCCCTTTGTCAGATGGGTAAACTGCAAAGATTTTTCC
CATTCTGTTGGTTGCGATTCACTCTAGTGACTGTTTCTTT
TGCTGTGCAAAAGCTGTGGAGTTTGATTAGGTCCCATTTG
TCTATTTTGGCTTTTGTTGCCAATGCTTTTGGTGTTTTGG
TCATGAAGTCCTTGCCTACTCCTATGTCCTGAATGGTTTT
GCCTAGATTTTCTTCTAGGGTTTTTATGGTGCCAGGTCTT
ATGTTTAAGTCTTTAATCCATCTGGAGTTAATTTTAGTGT
AAGGTGTCAGGAAGGGGTCCAGTTTCTGCTTTCTGCACAT
GGCTAGCCAGTTTTCCCAACACCATTTATTAAACAGGAAT
CCTTTCCCCATTGCTTGTTTTGTCTGGTTTATCAAAGATT
ATATGGTTGTAGATATGTTGTGTTGCCTCGATGCCTCTGT
TCTGTTCCATTGGTCTATATCTCTGTTTTGGTACCAGTAC
CATGCTGTTTTGATTACTGTAGCCTTGTAGTATAGTTTGA
AGTCTGGTAGTGTGATGCCTCCACTGTGTTCTTTTGCTTA
GAATTGACTTGGCTATGCGGGCTCTCTTTTGGTTCCATAT
GAAGTTCATGGTGTTTTTCCAGTTCTGTGAAGAAATTCAA
TGGTAGCTTGATGGGGATAGCATTGATTCTGTAAATTACT
TTGGGCAGTATAGCCATTTTCACGATATTGATTCTTCTAA
CCATGAACATGGAATGTTTCTCCATCTGTTTGTGTCCTCT
CTTATTTCGTTGAGCAGTGGTTTGTAGTTTTCCTTGAAGA
GGTCCCTTATGTTCCTTGTAGTTGTATTCCTAGGTATTTT
ATTCTCTTTGTAGCAATTGTGAATGGCAGTTCATTCTTGA
TTTGGTTCTCTTTAAGTCTGTTATTGGTGTATAGGAATGC
TTGTGATTTTTGCACATTGATTTTATATCCTGAGACTTTG
CTGAAGTTGCTTATCAGTTTCAGGAGTTTTTGGGCTGAGG
TGATGGGGTCTTCTAGGTATACTATCATGTCGTCTGCACA
TGGCTAACCAGTTTTCCCAACACCATTTATTAAACAGGGA
ATCCTTTCCCATTGCTTGTTTTTGTCTGGTTTATCAAAGA
TTATATGGTTGTAGATATGTTGTGTTGCCTCCGATGCCTC
TGTTCTGTTCCATTGGTCTATATCTCTGTTTTGGTACCAG
TACCATGCTGTTTTGATTACTGTAGCCTTGTAGTATAGTT
TGAAGTCTGGTAGTGTGATGCCTCCCACTGTGTTCTTTTT
GCTTAGAATTGACTTGGCTATGCGGGCTCTCTTTTGGTTC
CATATGAAGTTCATGGTGGTTTTTTCCAGTTCTGTGAAGA
AATTCAATGGTAGCTTGATGGGAATAGTGATTCATTCTGT
AAATTACTTTGGGCAGTATAGCCATTTTCACGATATTGAT
TCTTCCTAACCATGAACATGGAATGTTTCTCCATCTGTTT
GTGTCCTCTCTTATTGAGCAGTGGTTTGTAGTTTTCCTTG
AAGAGGTCCCTTACATTCCTTGTAAGTTGTATTCCTAGGT
ATTTTATTCTCTTTGTAGCAATTGTGAATGGCAGTTTGTT
TTTGATTTGGTTCTCTTTAAGTCTGTTATTGGTGTATAGG
AATGCTTGTGATTTTTGCACATTGATTTTATATCCTGAGA
CTTTGCTGAAGTTGCTTATCAGTTTCAGGAGTTTTTGGGC
TGAGGTGATGGGGTCTTCTAGGTATACTATCATGTCGTCT
GCAAATAGAGACAATTTGGCTTCCACCTTTCCTATTTGAA
TACCCTTTATTTCTTTTTCTTGCCTGATTGCTCTGGCTAG
AACTTCCAGTACTATGTTGAATAGGAGAGTGAGAGAGGGC
ATCCTTGTCTAGTGCCAGGTTTCAAAGGAATGTTTAAGTC
TTTAATCCATCTGGAGTTAATTTTAGTGTAAGGTGTCAGG
AAGGGGTCCAGTTTCTGCTTTCTGCACATGGCTAACCAGT
TTTCCCAACACCATTTATTAAACAGGGAATCCTTTCTCCA
TTGCTTGTTTTTGTCAGGTTTATCAAAGATTATATGGTTG
TAGATATGTTGTGTTGCCTCCGATGCCTCTGTTCTGTTCC
ATTGGTCTATATCTCTGTTTTGGTACCAGTACCATGCTGT
TTTGATTACTGTAGCCTTGTAGTATAGTTTGAAGTCTGGT
AGTGTGATGCCTCCCACTGTGTTCTTTTTGCTTAGAATTG
ACTTGGCTATGCGGGCTCTCTTTTGGTTCCATATGAAGTT
CATGGTGGTGTTTTGCAGTTCTGTGAAGAAATTCAATGGT
AGTTTGATGGGAATAGTGTTCATTCTGTAAATTACTTTAG
GCAGTATAGCCATTTTCACCATATTGATTCTTCCTAACCA
TGAACATGGAATGTTTCTCCATCTGTTTGTGTCCTCCCTT
ATTTCGTTGAGCAGTGGTTTGTAGTTTTCCTTGAAGAGGT
CCCTTACATTCCTTGTAAGTTGTATTCCTAGGTATTTTAT
TCTCTTTGTAGCAATTGTGAATGGCAGTTCATTCTTGATT
TGGTTCTCTTTAAGTCTGTTATTGGTGTATAGGAATGCTT
GTGATTTTTGCACATTGATTTTATATCCTGAGACTTTGCT
GAAGTTGCTTATCAGTTTCAGGAGTTTTTGGGCTGAGGTG
ATGGGGTCTTCTAAGTATACTATCATGTCGTCTGCAAATA
GAGACAATTTGGCTTCCACCTTTCCTATTTGAATACCCTT
TATTTCTTTTTCTTGCCTGATTGCTCTGGCTAGAACTTCC
AGTACTATGTTGAATAGGAGTGCTGAGAGAGGGCATCCTT
GTCTAGTGCCAGATTTCAAAGGGAATGCTTCCAGTTTTGC
CCATTAAGTATGATATTGGCTGTTGGTTTGTCATAAATAG
CTTTTATTACTTTGAGATATGTTCCATCAATACCAAGTTT
ATTGAGGGTTTTAGCATAAAGGGCTGTTGAATTTTGTCAA
ATGCCTTCTCTGCATCAATTGAGATAATCATGTGGTTTTT
GTTTTGGTTCTGTTTATGTGGTGAATTACATTTATAGACT
TGTATGTTGAACCAGCCTTGCATCCCCGGATGAATCCTAC
TTGATCATGATGGATAAGTTTTTAATGTGCTGTTGCAATC
GGTTTGCCAGTATTTTATTGAAGATTTTTGCATCTATGTT
CATCATGGATATTGGCCTGAAGTTTTCTTTCTTGTTGAGT
CTCTGCCGGTTTTGGTATCAGGATGATGTTGGTCTCATAA
AATGATTTGGGAAGGTTCCCTCTTTTTGGATTATTTGGAA
TAGTTTCAGAAGGAATGGTACCAGCTCCTCTTTGTGTGTC
TGGTAGAATTCAGCTGTGAACCCATCTGGACCTGGGCTTT
TTGTGTGGTAGGCTCTTAATTGCTGCCTCAACTTCAGACC
TTGTTATTGGTCTATTCATAGTTTCAGCTTCCTCCTGGTT
TAGGCTTGGGAGGACACAGGTGTCCAGGAATTTATCCATT
TCTTCCTGGTTTACTAGTTTATGTGCATAGAGTTGTTTGT
AGTATTCTCTGATGATGGTTTGAATTTCTGTGGAATCTGT
GGTGATTTCCCTTTATCGTTTTTTATTGCATCTATTTGGT
TGTTCTCTCTTTTCTTTTTATCAGTCTGGCTAGTGGTCTG
TCTATTTTGTTGATCTTTTCGAAAAACCAGCTCTTGGATT
TATTGATTTTTTGAAGGGTTTTTCGTGTCTCTATCTCCTT
CAGTTCTGCTCTGATCTTAGTTATTTCTTGTCTTCTGCTA
GGTTTTGAGTTTTTTTGATCTTGCTCCTCTAGCTCTTTCA
ATTTTGATGATAGGGTGTCAATTTTGGATCTCTCACTCTT
CTCATGTGGGCACTTATTGCTATATATTTTCCTCTACAGA
CTGCTTTAAATGTGTCCCAGAGATTCTGGTATGTTGTGTC
TTCATTCTCATTGGTTTCAAGAACTTCTTTATTTCTGCCT
TCATTTCATTGTTTATCCAATCAACATTCAAGAGCCAGTT
GTTCAGTTTCCATGAAGCTGTGTCGGTTCTGAGTTAGTTT
CTGAATTCTGAGTTCTAACTTGATTGCACTATGGTCTGAG
AGACTGTTTGTTATGATTTCAGTTGTTTTGCATTTGCTGA
GGAGTGCTTTACTTCCAATTATGTGGTCAATTTTGGAGTA
GGTGTGATGTGGTGCTGAGAAGAATGTATATTCTGTGGAT
TTGGGGTGGAGAGTTCTGTAAATGTCTATCAGGTTTGCTT
GTTCCAGGTCTGAGTTCAAGCCCTGGATATCCTTGTTAAT
TTTCTGTCTGGTTGATCTGTCTGATATTGACAGTGGAGTG
TTAAAGTCTCCCACTATTATTGTGTGGGAGTCTAAGTCTC
TTTGTAAGTCATTAAGAACTTGCCTTATATATCTGGGTGC
TCCTGTATTGGGTCCATATATATTTAGGATCATTAGCTCT
TCTTGTTGTATCGATCCTTTTACCATTATGTAATGACCTT
CTTTGTCTCTTTTGATCTTTGTTGCTTTAAAGTCTATTTT
ATCAGAGATGAGAATTGCAACTCCTGCTTTTTTTGCTCTC
CATTTGCTTGGTAAATCTTCCTCCATCCCTTTATTTTGAG
CCTTTGTGTATCCTTGCATGTGAGATGGGTTTCCTGGATA
CAGCACACTGATGGGTTTTGGTTTTTATCCAATTTGCCAG
TCTGTGTCTTTTGATTGGTGCATTTAGCCCATTTACATTT
AGGGTTAATATTGTTATGTGTGAATTTGATACTGCCATTT
TGATGCTAGCTGGCTGTTTTGCCCATTGGTTGATGCAGAT
TCTTCATTTTGTTGATGCTCTTTAGCATTTGGTATGTTTT
AGAATGGCTGGTACTGGTTGTTCCTTTCTATGTGTAGTGC
CTCTTTCAGGAGCTCTTGTAAAGCAGGCCTGGTGGTGACA
AAATCTCTGAGTACTTGCTTGTTGGCAAAGATTTTATTCT
TCCTTCACTTATGAAGCTCAGTTTGGCTGGATATGAAATT
CTGGGTTGAAAGTTCTTTTCTTTAAGGATGTTGAATATTG
GCCCCACTCTCTTCTGGTAGAGTTTCTGCGAGAGATCTGC
TGTGAGTCTGATGGGCTTCCCTTTGTGGGTGACCGACCTT
TCTCTCTGGCTGCCCTTAGTATTTTCTCCTTCATTTCAAC
CCTGGTGAATCTGATTATGTGCCTTGGGGTTGCTCTTCTT
GCAGAATATCTTTGTGGTGTTCTCTGTATTTCCTGGAGTT
GAGTATTGGCCTGCCTTGCTAGGTTGGGGAAATTTTCCTG
GATAATATCCTGAAGAGTATTTTCCAGCTTGGATTCATTC
TCTTCACATTCTGGTACACCTATCAAACGTAGGTTAGGTC
TCTTCACATAGTCCCACATTTCTTGGAGATTTTGTTCATT
CCTTTTTGCTTTTTCTCTAATCTTGGTTTCTCATTTTATT
TCATTGAGTTGATCTTGACTTCTGATATTCTTTCTTCTGC
TTGGTCAATTCGGCTGTTGAAACTTGTGCATGCTTCACGA
AGTTCTCGTGTTGTGTTTTTCAGCTCCTTCAATTCATTCA
TATTCCTCTCTAAGTTGTCCATTCTTGTTATCATTTCCTC
AAATCTTTTTCAAATCTTTTTCAAGGTTCTTAGTTTCTTT
GCATTGATTTAGAACATGTTCTTTTAGCTCACTGAAGTTT
CTCATTATCCACCTTCTGAAGTCTGATTCCATCATTTTGT
CACACTCATTCTCCAGCTTTGTTCCCTTGCTGGTGAGGAG
TTTTGGTCCTTTGTAGGAGGTGAGGTGTTTTGGTTTGGTG
TTTTCCTCCTTTTTTTTGCTGGTTTCTTCCCATCTTTGTG
GATTTATCCACCTGTCATCTTAGTAGTTGCTGACTTTTTG
ATTGGGTCTCTGGTGGATGCCCAGATTGTTGATGATGAAG
TATTTCTGTTACTTAGTTTTCCTTCTAACAGTCTAGCCCT
CTGCTGTATGACTGCTGAGGTCCACTCCAGGCCCTGCTTG
TCTGGGGTACACCTGTAGCAGCTGCAGAACAGTGAGGGAT
GCTACCAGTTTCTTCTTCTGCTATCTTTGTCCCAGAATGA
TGCCCAAATGTCAGTCTGATTAGTCCTTTTTGAGGTGACT
CTTTGGATATACAGGGGTCAGGAGCTGCTTGAGGAGATGG
TCTGTACTTTATAGGAGCTCCAGTGCTGAGCTGTGAGCTC
CGTTGTTCATTCAGGGTTGTTGGGAGTGTGTTTAGGTCTG
CTGCAGCAGAACTTATAAAACCCCCTTTTTTCCTCAGATG
CTCTGTCTCAGGAGTTGGGGCTTTTATGAGTATCCGTTGC
ACTGTCCTGCCCAGCTAGGAGGCAGTCTAGTCACTATTTG
CCTGCTGAGGCTCTGCCTGCTACCACAGGTCCCTGCTGCC
ACAGGGCTCCGCCCTACTGTGGTGGGCTCTGCCCTGTTGG
CTGAGTCTCTCTGTTATGGCGTTGCCTCGGCAATGGCAGG
CTGCTTCAGCAATGGGTGTACCTCAGTAGGGGCAGAATGT
GTCCAGTGGATGCCCTCCCCACCGAGCTGCACCATCCTGG
ATTCAGCTGAGCCCACAGTAAAACTCTCAAGCATTTGAAT
TGCCATTTTGTTTGTCCCTGTGGGGTGGGACCCCCGAGCC
TGATCACCTGGCTCCCTGCCTCAGAGTCCTTTCTCTCTCT
CTCTTTTAAGTTGAACGGTTGACTCTCTCACAGGTGTTTC
AGTCACCTGCTGATAGGGCACTGGGATCTGTGTGATTTCC
ATGCACTACCCACTGCACCAGCTCAAATCATGCTTCCCAG
GAATCTCCTGGTCTGGCTCACTGTCCAAGTCCCGTTTAAT
CAGATGGATATGTTATTCTGCCCTCCCAAATCTCAGATTG
CTGGTTTAACAGGGCACCCAGACCAGTGAGTTTTGTGCGG
GGTGCCACTGCACCATGGCGCCAGCTGAAATGGCCATGCA
AGCCGAAAGGGCTGCGCTGGTGTCCCATGTCTCTCCTACA
CCTGGGAATTTCCCCATTCTGTGGGCAACAAAGGTCCATC
TGAAAATGTGGCTAGGACTCACACTCTGCACCTTCACTGA
GAGCTGCAATCCCAAGTTGTTCCTACCATGCCATCTTGGA
ATATCTTTTATTCATCATTTTATATGTCATTTTACTATTT
GTTTTTCATGTCTTTTTCTCTATTTTTATCTTACTTTGTG
TTAAAGATATATTTTCTAAAGAACTGTTTTAATTCCTTTG
TAGTTTCTCTTATTACATTTTTTGAGTTTTTTTTTTCTTT
TTTTCTGAATGTCCTGGGGTTTATAGTTAACATGTAAATT
CATAACAATCTTTTTAGGATTATTATCAACTTAATCATAT
ATAAAATCTTTGTTCTTATGTAGATTTATTTCTTCCCCCT
CCTTTGGGTTTTTATTGTCATTTTAATTATGTCTTTATGT
ATTGTATGACCATCAACAGAGATGTATGTTAGTTACTTTA
TGAAGTTTCTTTAAAATTATATTAGAAAAGAAAAAACAAA
TATATTTTTATAGAATCTATCTTTCTTTTTTTTTGTTGTT
TTTTGAGACAGGGTTTCACTCTTGTTACCCAGGCTGGAGT
GCAATGGTGTGATCTCTGCTCACCGCAACTTCTGCCTCCT
GGGTTCAAGCAATTCTCCTGCCACAGCCTCTCGAGTAGCT
GGGACTACAGGCATGAGCCACCGTGCCCAGCTAATTTTTG
TATTTTTAGTAGAGACAGTGTTCACCATGTTGACCAGGAT
GGTCTCAATCTCTTGACCTCGTGATCCACCCACCTTGGCC
TCCCAAAGTGCTGGGATTACAGGCATGAGCCACCACTCCC
GGCATATTGTATCTTATGGTTATCTAGCATGCTACGTTTA
CCATGATCTTAATTTCTTCACTGATATTTGAGTTACTGGC
TAACATCTTTTTATGTCTGCCTAAAGACACCTTTTTATTG
TTTCTTTTACAGAAAATCTACTAGTTGAAAGCTCACTCAA
TTTTTCTTCATTTTGGAATGTCTTAACTTCTCCTTCATTT
ATGAAGGCTAATTTTGTTGGATACACAACTCTTAGTTGGC
AGGTTTTGTTGTCTTTGTTGTTACTGTCTTTGTTTTAGTT
TTGGCAATTAAATAGGTCATACCACTGTCATTTGTCCTTT
ATTGCTTTTTTTGAGATATTGACTATTAATCTTATTGAGG
ATTACATTATATTATTCATCTCACTGCTTTCAAGAATATC
TCTTTGTTTCTGCCTTTTGATAGATTATTAATGATGCCAC
ATGGAGAAGATCTCTTCAAGTCTGTTTTACTTGAAATTTG
TTCAGCTTCTTGAAAGTGCAGATTAATTTTTTCCCATCAA
ATCTGTGAGGGTTTGGTCATTATCCATTCAATTTCTTTTT
CTGCCTCTTTATCTCTTTCCTTCTTAGACTATCAGTCCAT
ATATGTTGGTGTGCATAATATTGCTCTACAGGACATAATT
TTTTTTTCTTCCTGTTTGCTTAGACTGAATAATATCAATT
AATCTACATTCACATTCTTGAATTCTTTTTTCCCTCTCTT
CCAATGTGATGGTAAGCTTCTCTAGTGATACTTTTATTTC
AGTTAATGTATATTTCTACTCCAGAATATCCATTTGATTT
TTTTAAAAACTAATTTTTATGTTTTTATTGATATTCTATA
GTTGATGTGACATAGTTCTTACTTTAGTTATTTAGATATG
GTTTTTCTTAGTCATTTGAAAATATTTAAATAGCTGATTT
AAAGTCTTTGTCAATATAATCCAATATCTTAGGTTTTGAA
TGAACTTTTCTATTTACTGTAATTTTTTGGTCTTGTGTAT
GGACAATACTTTCTTGTTTCTTTTCCCATCTCTTAATTTT
TGGTGAAAATTGCACATCTTAAATAATAGAATGTGGCACT
CTGGGAACCAGGTTCTCTTCCCTCATCAGCGTTTTGTTGC
TGTTGTTGTCACATTGTTTCTTTAGGGGCTTTTCTAACTA
ATTATGTAAAATCTATGTTCTTTGTCATATGTAGCCACTG
AAGTCTCTGCTTAGCTAGCTAATGATTAGACAAAGATCTC
CTCAAATATCTCCCAGGCTTTAGAAAGAGTTCCATATTCA
TGTTTGTCAGGCATTTGAGAACTCTGACTGAGCCCTCATA
TCCAGCTTATGCAGAGCCTCAAACTCAGCCAGAACAGGAT
TTAAGGCATTTTGGTTCCCAGGAATATGCTATGGCTTTTA
AAAGCCCCATATATTTAGTTTATTATGATTTTTCTTTTAA
GCTTTTTTTATTAGCCTTTTGTTTTCTTCCATTTCTATCC
ACTGTGTCTTGCAGCAGCAAGTTAAACAATGGCCACTGAT
TGCTTTCAACAAATGACTTAAGAAAAGGGCAGTTCACCCA
AGGAGAGATCCAAGTCAGGTCAAATAAAGGCAAGACTTGT
GAAGGGCACTTAAAGGAAATGACTAGATAGGTGAAATGAT
AACAATTATTCTGGAAATGGGACTTTCAAGGAGCTCCAAC
CCCATTCTGCCTCCTGCAGTGTCTGCCAGCCTGCTGGTTT
TCACTGTGATTTCAGGCAGTTGATTATTAAGGTTACTGCA
GGATTGTGAGGATATGATGAAAAAGGGAAATTAAAAATTC
TGTTAGGCTCACTCTTCTTACTAGTCCTTTTTTTTTTTTT
TTTTTTTTTTTTTTAATGAATGCACCCAGGTTTGTAAGCC
TTTGGTTAATTTCCAAAGTTCTGAAAATGCTGATTTTCAC
AGTGTTTATCAGTGATCTCATGACTTTAATGAAAGAGAAG
ATTTTTGGAGCTCTTTACTCCACCATTTCTGGTGATGCCA
CCCAAAAAATTATTGAAAAAGTATTTAATACTTGATATGG
CCATTTATGTTTTACAGTTGGATATCAGCCTTGCTGCTAA
GCACACTTGGTATATGATGTGGTTTGGCTCTGTTCTCACC
CAAATTTCATATTAAATTGTCGTTTCATAATCCCCATGAA
TTGTGGGAATGACATGGAGGTAATTGAATCATGGTGGTAG
GTTTTTCCTGTGCTGCTCTTGTGATAGTGAATAAGTCTCA
TAAGATCTGACAATTTTATCAAATCAGATTAAAAGAGCAG
GTCCCTCCACATACTCTCTTGCCTACCATCATGTAAGATG
TGCCTTACTCCTCCTTCACCTTGACCATGTGTGAGGTTTC
CTCAGCCACGTAGAACTGTGAGTCCATTAACCTTTTTTAA
AAACTAATTTTATGTTTTATTGATATTCTATAGTTGATGT
GACATAGTTCTTACTTTAGTTATTTAGATATGGTTTTCTT
AGTCATTTGAAAATATTTAAATAGCTGATTTAAAGTCTTT
GTCAATATAATCCAATATCTTAGGTTTTGAATGAACTTTT
CTATTTACTGTAATTTTTTGGTCTTGTGTATGGACAATAC
TTTCTTGTTTCTTTTCCCATCTCTTAATTTTTGGTGAAAA
TTGCACATCTTAAATAATAGAATGTGGCACTCTGGGAACC
AGGTTCTCTTCCCTCATCAGCGTTTTGTTGCTGTTGTTGT
CACATTGTTTCTTTAGGGGCTTTTCTAACTAATTATGTAA
AATCTATGTTCTTTGTCATATGTAGCCACTGAAGTCTCTG
CTTAGCTAGCTAATGATTAGACAAAGATCTCCTCAAATAT
CTCCCAGGCTTTAGAAAGAGTTCCATATTCATGTTTGTCA
GGCATTTGAGAACTCTGACTGAGCCCTCATATCCAGCTTA
TGCAGAGCCTCAAACTCAGCCAGAACAGGATTTAAGGCAT
TTTGGTTCCCAGGAATATGCTATGGCTTTTAAAAGCCCCA
TATATTTAGTTTATTATGATTTTTCTTTTAAGCTTTTTTA
TTAGCCTTTTGTTTTCTTCCATTTCTATCCACTGTGTCTT
GCAGCAAGTTAAACAATAGCCACTGATTGCTTTCAACAAA
TGACTTAAGAAAGGGCAGTTCACCCAAGGAGAGATCCAAG
TCAGGTCAAATAAAGGCAAGACTTGTGAAGGGCATAAAGG
AAATGACTAGATAGGTGAAATGATAACAATTATTCTGGAA
ATGGGACTTTCAAGGAGCTCCAACCCCATTCTGCCTCCTG
CAGTGTCTGCCAGCCTGCTGGTTTTCACTGTGATTTCAGG
CAGTTGATTATTAAGGTTACTGCAGGATTGTGAGGATATG
ATGAAAAAGGGAAATTAAAAATTCTGTTAGGCTCACTCTT
CTTACTAGTCCTTTTTTTTTTTTTTTTTTTTTAATGAATG
CACCCAGGTTTGTAAGCCTTTGGTTAATTTCCAAAGTTCT
GAAAATGCTGATTTTCACAGTGTTTATCAGTGATCTCATG
ACTTTAATGAAAGAGAAGATTTTTGGAGCTCTTTACTCCA
CCATTTCTGGTGATGCCACCCAAAAAAAATTATTGAAAAA
AGTATTTAATACTTGATATGGCCATTTATGTTTTACAGTT
GGATATCAGCCTTGCTGCTAAGCACACTTGGTATATGATG
TGGTTTGGCTCTGTTCTCACCCAAATTTCATATTAAATTG
TCGTTTTCATAATCCCCATGAATTGTGGGAATGACATGGA
GGGAGGTAATTGAATCATGGTGGTAGGTTTTTCCTGTGCT
GCTCTTGTGATAGTGAATAAGTCTCATAAGATCTGACAAT
TTTATCAAATCAGATTAAAAAAGAGCAGGTCCCCTCCACA
TACTCTCTTGCCTACCATCATGTAAGATGTGCCTTACTCC
TCCTTCACCTTCGGCCATGTGTGAGGTTTCCTCAGCCACG
TAGAACTGTGAGTCCATTAACCTTTTTTTTAATAACATGG
GTAATGTCTTTATTAGGAGGATGGGAATGGACTAATGCAG
TAAATTGGTACTGGTAGTGTGGGGTGCCACTAGAAGGATA
CCCAAAAATGTGGAGGCAACTTTGGAAGTGGGTAACAGGC
AAACTGTTATGTCCCAACTTTGGAAGGAATATGTCCCAAC
TTTGGAATTTGGGACAGTTTGTGCAGAGCAGAAGAAGACA
GGAATATGTGAGAAAACTTGGTACTTCTAGAGACCTTTTG
AATGGCTTTCACCAAAATGCTGATAGTGATAGGGACAATT
AACTCTAGGTTGAAGTGTTCTCCGTTCAGAAATGAGGAAC
TTGTTAGGAACTGGAGCAAAGGTCACTCTTGTTATGCTTT
GGCAAAGGGACTGCTGGCATTTGGCTCCTGCCCTAGAGAT
CCGTGGAACTTTGAACTTGAGAGAGATAATTTATTGTATC
TGGTAGAAGATATTTCTAGGCAGCAAAGCATTCAAGAGGA
AGCAGAGCATAAAAGTTTAGAAAATTTGCAGCCTGATGAT
GCAATAGAAAATAAAACCATTTTCTGGGAAGAAATTTAAG
CCTGCTGCAGAAATTTGCATAAGTAACAAGGACTCAAATA
TTAATCTGCAAGACAATGGGGAAAATTTGCCTCCAGGACA
TTTCAGAGACCTTCATGCTAGCCTTTTCATCACAAGCCCA
GAGGCTTAAGAGGAAAAAAATGGTTTTATGGGCCAGACCC
AGGATCCCTCTGCCACGTGCAGCCAAGGAACTTGGTGTTC
TGCATCCCAGCTGCTGCAGCCATGGCTAAAAAGGGCCAAG
GTACAGCTCAGGCCATGACTTCAGAGCCTCAAGCCTTGGC
AGCTTCCGTGTGGTTTTGAGCCTGTGGGTGCACAGAAGTT
AATAATTGAGGTTTGGGAACCTCCCCCTACATTTCAGAGG
ATGTATGGAAATGCCTGAATGTCCAGGCAGAAATTTTCTG
CAGGTGTGTGGCTCTCATGAGAAACTCTACTAGGGCAGTG
CAGAAAGGAAATGTGGGATTGAAGCCCCTGCACAGAGTCC
ACACTGGGACACTGCCTAGTGAAGATGTGAGAAGACGACC
ACAATCTCTTAGACCCTAGAATGGTAGCTCCACCAACAGC
TTGCACTGTGCACTTGGGAAAGCTACACACACTCAATTCC
AGCCCATGAAAGAGGCTGGGAGGGAGGCTGTACCCTGAAA
AGCCACAGAAGCAGAGCTGCCCAAGGCTGTGGGAGCCCAC
CTCTTGCATCAGCATGACCTGCATGTGACACATGGAGTCA
AAGGAGATCATTTTGGAACTTTAAGGTTTAATAACTGCCC
TATTGGATTTTGGATTTGCATGGGGCCTGTGGCCCCTTTA
TTTTGGCAAATTTCTTCCATTTGGGATGGGTATATTTACC
CAATGCCTGTACTCCCACTGTATTAATATCTAGGAAGTAA
CTAAGTTGCTTTTGCTTTTACAGACTCATAGGTGGAAGGG
ACTTGACTGTCTCAGATAAGACTTTGAACTATTCACTTTT
GAGTTAATGTGAAACAAGCCTTTGAGGGGGCTGCTAGAAA
GACATGATTGGTTTTGAAATGTAAGGACATGAGATTTGTG
AGGGGGCAGGGGTAGATCATGGTTTGGCTGTGTCCCCACC
CAAATCTCATCTTAAATTGTAGCTCCTATAGTCCACCACA
TGTTGTGGGAGGGACCCAGAGGGAGGTAATTGAATCACAG
GGCTATTCTCATGATAGTGAATATGTAATTGAATCCCATG
CTAGTCTCATGATAGTGAATCAGTTTCAGAAGATCTGATG
GTTTTATAAAGGCAGCTCCCTGCACAGGCTTTCTTGCCTA
CTTCCATGTAAAATGTGGCTTTACTCCTTCTTCACCTCCT
GCCATGATTGTGAAGCCTCCCCAGCCATGTGGAACTGTGA
GTCCATTAAACATCTTTTTCTTTATAAATCACCCAGTATT
GGATATGTCTTTATTAGCAGCATGAGAACAGACTAATAGA
GTATGGTTTCCTAATTGTGAACTACTAAATTCAAGCTTTT
TTTTCATAAGTAAAGAAAAAAAATAATGACTTTACCTTCA
ACTCTGGTGTTATCTGGAAATCTAGAGACTTTTAGCTGAT
GTTTGGCCTAATGCTATGGAGATGAAAGGTGTTAATTATT
TTTCTAACACCTCTTAGTGTGTTAGGACTACTGGCTTTAT
TTTCTTTTGCTGAGACTATGCTTGACCCACTGGTGAGAGC
ATCATGCAGAGCCTCTGTTTCTACCACACAGAACTCTGAT
TCCATAACATAGAGGTCCTATCTCAGATTTAGCACTAAAT
CATTTGCTGAAAAACTTTCAAATTATCTCTCCATATTTAA
TAAAATGATTCTGTAAAGAGGCTGCTCTATGTTTGTGTAA
CTATTTAACTGTTTTTCAAAGTGAGAAGAATGAGATAGGA
CATGCATATTTTGCCTTTGTAACTTCACCACCTTTTAGAC
AGGAGAGGAAGAAATTAAGAGAGAAAACAATAAAGGTACA
ACAACTACTTAAAGCAGTGCATCTCATCCATGGATATGTT
AGACATCCTGAAAGCTTAAAAATATTTATGCTTACTCTCC
TCTCCAGAGCAATAATATCAGAATCTCTGGGAACAGGAAT
CAGGCTTTTGCATTTGTTGAAGTGTCCCAAGATTTTAAAA
GGAAGTTAGGAATGAAAATCTCTGGCATAAAACATGTATC
AAAGCACAGTGAATGTGTCCTCAAAAATAACTGAAAACTC
AGCACTGGAAGATCTGCCTGCAGACACTTGACTAAAAGTG
GATAAAGCAAATGGTCAGAGAAACTACAAGTTTGTAGGCA
GAACTAGAAACAAAATCATACTCTGAGTATCTCTGCATAA
TAGATCATTAGTCACTGGAGATGGTGATTCTTGATTTTAT
TCAACAACTAACACTTAACAAGTGCTAGTTGTGAATCCTC
TGCTAATGGGGCCTGTGGCCCCTTTATTTTGGCAAATTTC
TTCCATTTGGGATGGGTATATTTACCCAATGCCTGTACTC
CCACTGTATTAATATCTAGGAAGTAACTAAGTTGCTTTTG
CTTTTACAGACTCATAGGTGGAAGGGACTTGACTGTCTCA
GATAAGACTTTGAACTATTCACTTTTGAGTTAATGTGAAA
CAAGCCTTTGAGGGGGCTGCTAGAAAGACATGATTGGTTT
TGAAATGTAAGGACATGAGATTTGTGAGGGGGCAGGGGTA
GATCATGGTTTGGCTGTGTCCCACCCAAATCTCATCTTAA
ATTGTAGCTCCTATAGTCCACCACATGTTGTGGGAGGGAC
CCAGAGGGAGGTAATTGAATCACAGGGCTATTCTCATGAT
AGTGAATATGTAATTGAATCCCATGCTAGTCTCATGATAG
TGAATCAGTTTCAGAAGATCTGATGGTTTTATAAAGGGCA
GCTCCCCTGCACAGGCTTTCTTGCCTACTTCCATGTAAAA
TGTGGCTTTACTCCTTCTTCACCTCCTGCCATGATTGTGA
AGCCTCCCCAGCCATGTGGAACTGTGAGTCCATTAAACAT
CTTTTTCTTTATAAATCACCCAGTATTGGATATGTCTTTA
TTAGCAGCATGAGAACAGACTAATAGAGTATGGTTTCCTA
ATTGTGAACTACTAAATTCAAGCTTTTTTTTCATAAGTAA
AGAAAAAAAATAATGACTTTACCTTCAACTCTGGTGTTAT
CTGGAAATCTAGAGACTTTTAGCTGATGTTTGGCCTAATG
CTATGGAGATGAAAGGTGTTAATTATTTTTCTAACACCTC
TTAGTGTGTTAGGACTACTGGCTTTTATTTTCTTTTTGCT
GAGACTATGCTTGACCCACTGGTGAGAGCATCATGCAGAG
CCTCTGTTTCTACCACACAGAACTCTGATTCCATAACATA
GAGGTCCTATCTCAGATTTAGCACTAAATCATTTGCTGAA
AAACTTTCAAATTATCTCTCCATATTTAATAAAATGATTC
TGTAAAGAGGCTGCTCTATGTTTGTGTAACTATTTAACTG
TTTTTCAAAGTGAGAAGAATGAGATAGGACATGCATATTT
TGCCTTTGTAACTTCACCACCTTTTAGACAGGAGAGGAAG
AAATTAAGAGAGAAAACAATAAAGGTACAACAACTACTTA
AAGCAGTGCATCTCATCCATGGATATGCCTTAGAGTATCC
TGGAAAGCTTAAAAAATATTTATGCTTACTCTCCTCTCCA
GAGCAATAATATCAGAATCTCTGGGAACAGGAATCAGGCT
TTTGCATTTGTTGAAAGTGTCCCAAGGGATTTTAAAAGGA
AGTTAGGAATGAAAATCTCTGGCATAAAACATGTATCAAA
GCACAGTGCCACCCCATGTGTCCTCACAAAAATAACTGCG
AAAACTCAGCACTGGAAGATCTGCCCTTGCAGACACTTGG
GACGTGTGGAAGAAGTGGTACCTTGAAGCAAATGGTCAGA
GAAACTACAAGTTTGTAGGCAGAACTAGAAACAAAATCAT
ACTCTGAGTATCTCTGCATAATATGTAGGATCATTAGTCA
CTGGCTGAGATGGCAAGATTCTTGGATTTTATTCAACAAC
TAACACTTAACAAGTGCCTAGTTGTGCCAGGCTCTATCCT
CTGCTAATGAGCCCTGTGATCTTAGATAAGTTATTTGTGA
TATGGAGACACTGGATTCTTCCACTGGCCCAAGGCAAAGT
GTTTAATTTATGCCTTTTTGAACAACCAAATACTTCTTCA
GAAAGTCTATTTCATCTATTTGTAAATATGTCCTTCCTAC
ATTTGAAAGGCTTAAATATAATTTTGTTTACTAAAAAGCG
ATGCTAGAAAAAGTGGTAAGTTTTATTTCTACTGTCTTTT
GTCAGCAATGTAAAAATCAGAAAGTCATTTATTGGTGCTC
CTAATTAAAAAAAAATACTTTAATCTTTAAAATTTGGAAA
ATGGCATCGTAGAAGCAACTCAGGATTGCAGCTCTCAGTA
AAGGCGCAGAGGGTGAGTCCTAGCCGCATTCTCGGATGGA
CCTTTTTTGCCCACAGAGCGTTGAAAGTCCCAGGTGTGGG
AGAGACATGAGACACTAGTAAAGCTGGCTAGCACAGCCGG
CTCGCACGGCCACTTCGGCCGGCGCTGCAGCGGGACCCGG
CACGGAACTTACTGGTCTGGGTGCCCTGTTAAACCAGCAA
TCTGAGATTTGGAAGGGCAGATTGGCATGTCCATCTGATT
GAACGGGACTTGGACAGTGAGCCAGACCAGGAGTTTCCTG
GGAAGCGTGATCTGAGCCGCTGCAGTGGGCAGTGGCACGG
GAGATCGCATGGATCCCAGTGCCCTATTGGAAGGCTACTG
GGGCACCAGTGAGAGTCAACCTTTCAGCTTGCGGAGAGGG
AGAGAGAGAGAGAGAGGATGGACTCTGAGGCAGGGAGCTG
GGTGATCGGGCTCGTCGGGTCCCACCCTCATGGGGACAAG
CAGGGCAGTGACTGGAGACGCTTGGGGCTGAGAGTTTTGC
TGTCGGCATCTAGGACGGTGCAGCCCGGTGAGGGAGGGGC
ATCCGCCATTGCTGACGCAATCTGCACCTACTGAAGTACC
GCCCAGGGCTGACGCAGCCTGCCATTGCCGAGGCAACCTG
CCATAACAGAGAGACTCCGGGAGGAGGGGGAGCACTCCAC
AGCAGAAGGGCCCAGCAGCAACAGGGCGGACCCGGCTAGC
AGGTCAGAGCCCGGCAGGCAAATAGTGAATAGACTGCCAC
CTAGTGGGGCAGGACAGTGCAACAGATACTCATAAAAGCC
CCAACTCCCTGAGACAGAGCATCTAAGGGGGAAAAAAAAG
GTGGCATTTTATGAGTTCTATTGCAGCAGACATAAACAAC
CTCCCAACAACCCTGAATGAACAATAGAGCTCACAGCTCA
GCACTGGAGCTCCTATAAAGCACAGACCTGTCTCCTCAAG
CAGCTCCTGACCCCTGTATATCCAAGAGTCACCCCAGAAA
GGACTAATCAGACTGACATTTGGCTGGCATCATTCTGGAA
CAAAGACAGCAGAAGAAGAAACTGGTATCATCCCTCACTG
TTCCACAGCTGCTACAGGTATACCCCAGACAAGCAGGGCC
TGGGTGGACCTCAGCACTCATACAGCAGAGGGGCTAGACC
ATTAGAAGGAAAACTAAGTAACAGAAATACTTCATCATCA
ACAATCTCAGCATCCACACAGAGACCCAATTGAAAAATCA
GCAACTACTAAGATGACAGGTGGATAAATCCATAAAGATG
GGAAGAAACCAGTGCAAAAGGAGGAAAACACCCAAAACCA
AAACACCTCACCTCCTACAAAGGACCAAAACTCCTCACCA
GCAAGGAACAAAGCTGGACAGAGAATGAATGTGATGAAAT
GACGGAATCAGACTTCAGAAAGTGGATAATGAGAAACTTC
AGTGAGCTAAAGAACATGTTCTAAATCAGTGCAAAGAAAC
TAAGAACCTTGAAAAAGATTTGGAAAATGGCATCGTAGAA
GCAACTCAGGATTGCAGCTCTCAGTGAAGGCGCAGAGGGT
GAGTCCTAGCGCATTCTCGGATGGACCTTTTTGCCCACAG
AGCGTTGAAAGTCCCAGGTGTGGGAGAGACATGACAGCTA
GTAAGCGGCTAGCACAGCCGGCTCGCTGGCCACTTCGCCG
GCGCCGCAGCGGACCCGGAACTCACTGGTCTGGGTGCCCT
GTTAAACCGGCAATCTGAGATTTGGAAGGGCAGATTGGCA
TGTCCATCTGATTGAGCGGGACTTGGACAGTGAGCCAGAC
CAGGAGTTTCCTGGGAAGCGTGATCTGAGCCGGTGCAGTG
GGCAGCGGCACGGGAGATCGCACGGATCCCAGTGCCCTAT
CAGCAGGCTACTGGGGCACCAGTGAGAGTCAACCTTTCAG
CTTGGGAGAGGAGAGAGAGAGAGGATGGACTCTGAGGCAG
GGAGCTGGGTGATCGGGCTCGGGTCCCACCCTCATGGGGA
CAAGCAGGGCAGTGACTGGAGGCTTGGGGCTGAGAGTTTT
GCTGCGGCATCTGGGGATGGTGCAGCCCGGTGAGGGAGGG
GCATCCGCCATTGCTGACGCAATCCCTACTGAAGTACCGC
CCAGGGCTGACGCAGCCTGCCATTGCCGAGGCAACCTGCC
ATAACAGAGAGACTCCGCCAGGAGGGGGAGCACTCCACAG
CAGAAGGGCCCAGCAGCAACAGGGCGGACCCAGCTGGCAG
GCAAATAGTGAATAGACTGCCACCTAGTGGGGCAGGACAG
TGCAACAGATACTCATAAAAAAGCCCCAACTCCCTGAGAC
AGAGCATCTAAGGGGAAAAAAGGTGGTGTTTTATGAGTTC
TATTGCAGCAGACATAAACAACCTCCCAACAACCCTGAAT
GAACAGAGCTCACAGCTCAGCACTGGAGCTCCTATAAAGC
ACAGACCGTCTCCTCAAGCAGCTCCTGACCCCTGTATATC
AAGAGTCACCCAAAAAGGACTAATCAGACTGACATTTGGC
TGGGCATCATTCTGGAACAAAGACAGCAGAAGAAGAAACT
GGTATCATCCCTCACTGTTCCACAGCTGCTACAGGTATAC
CCCAGACAAGCAGGGCCTGGGTGGACCTCAGCACTCATAC
AGCAGAGGGCTAGACCATTAGAAGGAAAACTAAGTAACAG
AAATACTTCATCATCAACAATCTCAGCATCCACACAGAGA
CCCAATTGAAAAATCAGCAACTACTAAGATGACAGGTGGA
TAAATCCATAAAGATGGGAAGAAACCAGTGCAAAAGGAGG
AAAACACCCAAAACCAAAACACCTCACCTCAAAAAGGACC
AAAACTCCTCACCAGCAAGGGAACAAAGCTGGACGGAGAA
TGAGTGTGATGAAATGAGCGGAATCAGACTTCAGAAAGTG
GATAATGAGAAACTTCAGTGAGCTAAAGAACATGTTCTAA
ATCAGTGCAAAGAAACTAAGAACCTTGAAAAAGATTTGAA
AAAGATTCAGGAATTGATAACAGAATGGACAACTTAGAGA
GGAATATGAATGAATTGAAGGAGCTGAAAAACACAACACG
AGAACTTATGAAGCATGCACAAGTTTCAACAGCCGAATTG
ACCAAGCAGAAGAAAGAATATCAGAAGTTGAAGATCAACT
CAATGAAATAAAATGAAACCAAGATTAAAGAAAAAAGCAC
AAAAGGAATGAACAAAATCTCCAAGAAATGTGGGACTATG
TGAAGAGACCCAACCTACGTTTGATAGGTGTACCAGAATG
TGATGAAGAGAATGAATCCAAGCTGGAAAACACTCTTCAG
GATATTATCCAGGAAAATTTCCCCAACCTAGCAAGACAGG
TCAATACTCAACTCCAGGAAATACAGAGAACACCACAAAG
ATACTCTGCAAGAAGAGCAACCCCAAGGCACATAATCGTC
AGATTCACCAGGGTTGAAATGAAGGAGAAAATACTAAGGG
CAGCCAGAGAAAGGTCAGGTCACCCACAAAGGAAGCCCAT
CAGACTCACAGCAGATCTCTCGGCAGAGACTCTACAAGCC
AGAGAGAGTGGGGCCAATATTCAACATCCTTAAAGAAAAG
AACTTTCAACCCAGAATTTCATATCCAGCCAAACTGAGCT
TCATAAGTGAAGGAAAAATAAAATCCTTCATGAACAAGCA
AGTACTCAGAGATTTTGTCACCACTAGGCCTGCTTTACAA
GAGCTCCTGAAGAGGCACTACACATAGAAAGAAACAACCA
GTACCAGCCATCCTAAAAGCATACCAAATGCTAAAGACCA
TCAACAAAATGAAGAATGTACATGAACCAATGGGCAAAAC
AGCCAGCTAGCATCAAAATGGCAGTATCAAATTCACACAT
AACAATATTAACCCTAAATGTAAATGGGCTAAATGCACCA
ATCAAAAGACACAGACTGGCAAATTGGATAAAAACCAAAA
CCCATCGGTGTGCTGTATCCAGAAACCCACCTCATGCAGG
CTCAAAATAAAGGATGGAGGAAGATTTACCAAGCAAATGG
AGAGCAAAAAAAGCAGGAGTTGCAATTCTCATCTCTGATA
AAATAGACTTTAAAGCAACAAAGATCAAAAGGGACAAAGA
AGGTCATTACATAATGGTAAAAGGATCGATACAACAAGAA
GAGCTAACGATTCTAAATATATATGGACCCAATGCAGGAG
CACCCAGATATATAAGGCAAGTTCTTAATGACTTACAAAG
AGACTTAGACTCCCACACAATAATAGTGGGAGACTTTAAC
ACTCCACTGTCAATAGCAGACAGATCAACCAGACAGAAAA
TTAACAAGGATATCCAGGACTTGAACTCAGACCTGGAACA
AGCAAACCTGATAGACATTTACAGAACTCTCCACCCCAAA
TCCACAGAATATACATTCTTCTCAGCACCACATCACACCT
ACTCCAAAATTGACCACATAATTGGAAGTAAAGCACTCCT
CAGCAAATGCAAAACAACTGAAATCATAACAAACAGTCTC
TCAGACCATAGTGCAATCAAGTTGGAACTCAGAATTCAGA
AAATAACTCAGAACACAGCTTCATGGAAACTGAACAACTG
GCTCTTGAATGTTGATTGGATAAACAATCAAAAGACACAG
ACTGGCAAATTGGATAAAAAAACAAAACCCATCGGTGTGC
TGTATCCAGGAAACCCACCTCACATGCAAAGATACACAAA
GGCTCAAAATAAAAGGATGGAGGAAGATTTACCAAGCAAA
TGGAGAGCAAAAAAAGCAGGAGTTGCAATTCTCATCTCTG
ATAAAATAGACTTTAAAGCAACAAAGATCAAAAGGGACAA
AGAAGGTCATTACATAATGGTAAAAGATCGATACAACAAG
AAGAGCTAACGATTCTAAATATATATGGACCCAATGCAGG
AGCACCCAGATATATAAGGAAAGTTCTTAATGACTTACAA
AGAGACTTAGACTCCCACACAATAATAGTGGGAGACTTTA
ACACTCCACTGTCAATAGCAGACAGATCAACCAGACAGAA
AATTAACAAGGATATCCAGGACTTGAACTCAGACCTGGAA
CAAGCAAACCTGATAGACATTTACAGAACTCTCCACCCCA
AATCCACAGAATATACATTCTTCTCAGCACCACATCACAC
CTACTCCAAAATTGACCACATAATTGGAAGTAAAGCACTC
CTCAGCAAATGCAAAACAACTGAAATCATAACAAACAGTC
TCTCAGACCATAGTGCAATCAAGTTGGAACTCAGAATTCA
GAAAATAACTCAGAACCGCACAGCTTCATGGAAACTGAAC
AACTGGCTCTTGAATGTTGATTGGATAAACAATGAAATGA
AGGCAGAAATAAAAAGTTCTTTGATACCAACGAGAATGAA
GACACAACAAACAGAATCTCTGGGACACATTTAAAGCAGT
CTGTAGAGGAAAATATATAGCAATAAGTGCCCACATGAAG
AGTGGAGAGATCCAAAATTGACACCCTATCATCAAAATTG
AAAGAGCTAGAGGAGCAAGATCAAAAAAGCTCAAAACCTA
GCCGAAGACAAGAAATAACTAAGATCAGAGCAGAACTGAA
GGAGATAGAGACAAGAAAAACCCTTCAAAAAATCAATAAA
TCTAAGAGCTGGTTTTTCAAAAAGATCAACAAAATAGACA
GACCACTAGCCAGACTGATAAAAAAGAAAAGAGAGAACAA
CCAAATAGATGCAATAAAAACGATAATGGGGAAATCACCA
CAGATTCCACAGAAATTCAAACCATCATCAGAGAATACTA
CAAACAACTCTATGCACATAAACTAGTAAATCAGGAAGAA
ATGGATAAATTCCTGGACGCCTGTGTCCTCCCAAGCCTAA
ACCAGGAGGAAGCCGAAACTATGAATAGACCAATAACAAG
GTCTGAAGTTGAGGCAGCAATTAAAACCTACCACACAAAA
AAGCCCAGGTCCAGATGGGTTCACAGCTGAATTCTACCAG
ACACACAAGAGGATCTGGTACCATTCCTTCTGAAACTATT
CAAATAATTCCAAAAGAGGAACCCTTCCCAAATCATTTTA
TGAGACCAACATCATCCTGATACCAAAACCCGGCAGAGAC
TCAACAAGAAAAGAAAACTTCAGGCCAATATCCATGATGA
ACATAGATGCAAAAATCTTCAATAAAATACTGGCAAACCG
ATTGCAACAGCACATTAAAATCTTATCCATCATGATCAAG
TAGGATTCATCCCGGGGATGCAAGGCTGGTTCAACATACG
CAAGTCTATAAATGTAATTCACCACATAAACAGAAGCAAA
AACAAAAGCCACATGATTATCTCAATTGACGCAGAGAGGC
ATTTGACAAAATTCAACAGCCCTTTATTCTAAAAACCCTC
AATAAACTTGGTATTGATGGAACATATCTCAAAGTAATAA
AAGCTATTTATGACAAACCAACAGCCAATATCATACTTAA
TGGGCAAAACTGGAAGCATTCCCTTTGAAATCTGGCACTA
GACAAGGATGCCCTCTCTCACCACTCCTGTTCAACATACC
ACTGGAAGTTCTAGCCAGAGCAATCTGGCAAGAAAAAGAA
ATAAAGGGTATTCAAATAGGAAAGGTGGAAGCCAAATTGT
CTCTATTTGCAGACGACATGATAGTATACCTAGAAGACCC
CATCACCTCAGCCCAAAAGCTCCTGCAACTGATAAGCAAC
TTCAGCAAAGTCTCAGGATATAAAATCAATGTGCAAAAAT
CACAAGCATTCCTATACACCAATAACAGACTTAAAGAGAA
CCAAATCAAGAACGAATTGCCATTCACAATTGCTACAAAG
AAAATAAAATACCTAGGAATACAACTCACAAGGAATGTAA
GGGACCTCTTTAAGGAAAACTACAAACCACTGCTCAACGA
AATAAGAGGACACAAACAGATGGAGAAACATTCCATGTTC
GTGGTTAGGAAGAATCAATATCGTGAAAATGGCTATACTG
CCCAAAGTAATTTACACAATCAATGCTATCCCCATCAAAC
TACCATTGAATTTCTTCACAGAACTGGAAAAACCACCATG
AATTTCATATGGAACCAAAAAGAGCCCGCATAGCCAAGTC
AATTCTAAGCAAAAGAACACAGCGGGAGGCATCACACTAC
CAGACTTCAAACTATACTACAAGGCTACAGTAATCAAAAC
AGCATGGTACTGGTACCAAAACAGAGATATAGACCAATGG
AACAGAACAGAAGCATCGGAGGCAACACAACATATCTACA
ACCATATTATCTTTGATAAACCAGACAAAACAAGCAATGG
GGAAAGGATTCCTATTTAATAAATGGTGTTGGGAAAACTG
GCTAGCCATGTGCAGAAAGCAGAAACTGGACCCTTCCTGA
CACCTTACACTAAAATTAACTCCAGATGGATTAAAGACTT
AAACATAAGACCTGACACCATAAAAACCCTAGAAGAAAAT
CTAGGCAAAACCATTCAGGACATAGGAGTAGGCAAGGACT
TCATGAATAAAACACCAAAAGCATTGGCAACAAAAGCCAA
AATAGACAAATGGGACCTAATCAAACTCCACAGCTTCTGC
ACGGCAAAAGAAACAGTCACTAGAGTGAATCGGCAACCAT
CAGAATGGGAAAAATCTTTGCAGTTTACACATCTGACAAA
GGGCTGATATCCAGAATTTACAAAGAACTCAAACAGATTT
ACAGGAAAAATAAACAAGCCCATTCAAAATGGGCAAAGGA
TATGAACAGACACTTTACAAAAGAAGACATACATGAGGCC
AACAAACATATGAAAAATGCTCATCATCACTGGTCATTAG
AGAGATGCAAATCAAAACCACATTGAGATACCATCTCACG
CCAGTTAGAATGGCGATCATTAAAAATCTGGAGACAGCAG
ATGCTGGAGAGGATGTGGAGAAATAGGAACACTCTTACAC
TGTTGGTGGGAGTGTAAATTAGTTCAACCATTGTGGAAGA
CAGTGTGGCGATTCCTCAGGGACCTAGAAATAGAAATTCC
ATTTGACCCAGCAATCCCATTACTGGGTATATATCCAAAG
GACTATAAATCGTTCTACTATAAGGACACATGCACACGAA
TGTTCATTGCAGCACTGTTTACAATAGCAAAGACCTGGAA
CCAACCCAAATGCCCAACGATGATAGACTGGACTGGGAAA
ATGTGGCACATATACACCATGGAATATTATGCAGCAATCA
AAATGATGAGTTTGTGTCCTTTGTAAGGACATGGATGAAT
CTGAGAACATCATTCTCAGCAAACTGACACAAGAACAGAA
AAAGAAATACCGCATATACTCACTCATAGGCGGGTGAGAA
AATGAGAACACATGGACACAGAGAGGCGGTCTACTATACA
CTGGGGTCTATTGGGGAATGGGGAGGGACAGTGGGGGGCT
GGGAGGATAGCCTGGGGATGAATGCCAAGTGTGGGTGAAG
GGAGGAAGGCAGCAAACACACTGCCATGTGTGTACCTATG
CAGCTATCTTGCACGTTCTGCACATGTACCCCAAAACCTA
TAATGCAATAAAAATTTTAAAAAAATCTTTAAAATTTGGA
AGTCTGGAAGTCACTAATATGGAAAATAACTATATTTTGA
TGACCACTTTGAGGAACATTAATCCAACTTACCCCAACAA
CAGTGTTTGTAAAATATTATGGTTTTAAAATGTGAAATAT
CAGATGCCCTTTTTTAATTATGGTTCAATTGTAGATTCAT
TTAGAAATTCTTTTGAATTTTTTAACTAGAATTTTTATTT
TATTTTACTTTATTTTTATCAAAGGTAGCAGCACTAGAGC
TGACTCGAAGAAATCATATTGATAGTTAAAAGGCTAATTG
CAAATCTAATTTGTTTTCAAAAAGTTTTTGCCTCTTAGAA
CTAAACTATATAAAAAGAATTAAACATTTTCTTTGAAAAA
TGATGATTTTCCAATCCTATATAAGTGAGCTGTTAATTTT
ATTTTCTGAATCATTAACAATCACTTGGAAACATTATAAT
AATTTTGGTAATTGGGGAAGAATACTCCAATTATTCAGTG
GAGCTCTTGAAATGAAGGAATCATTGAAGTATTTAAAGAA
TAAGCCTCCACCTGGAGTAGGAGCAATTGAATCTGTTTTG
TTTTTGGGGGTTTGCCTATACTTTTTTCTCTAAGCAGGTC
TATTTTAGATTCAAAGATTCAGATTCTCAGAAACCATAGA
AGATAGGACATTTCCAAGAGTAATACCAAAGGTTTTTTCC
CCAATTCTTTTCTACTCTGTCTTGCTGTCTTTTCTACATA
AGCAAAGCAAAGAATCAAACATTGCACAGTGAATTCAATA
CATGTAAACGAAACTGGACAATGAGACCCCAAACTTCATG
GCTTAATCATGCAATCATCAGAGTGGAGTTAATGACATTT
TAGAAACCAATTTTTCTTCATAACTAGAATAATGCCTGGC
TTAGAATAAGTGCTCAATCAATATGGCTGAAAAATGCATA
AGTAGTGGTCAGAAAATTAGACAGTATCCAATGCCTTTGA
ACGTTTTGTTTTATTCATAACAACTTTAATAACACATCTT
CAATCCTGTATTTTCTTCTATAATTCTCAAGAATTGTCTA
CTTCCATGCTAGATAAACCACTTAATATTTAGGCCAGTTA
TCAAACTTTTCTAAAGTGATTTCATGTTTACTCAGAGGAA
AGAACTGGGAGATAAAGGTGCAAAAAGGAACAACTAATTC
TTACCAGAAAATAAAAGCTTTTACTAAGCACATGCAAATG
CCCAAATAGTCCAGTTTATCAAAGATGACAGTGTTAAAAA
ATGGTCCACATCAGGGACTCCAAAAAAAGGGAAACAGAAA
GAGGGGCAAGGGTAGCAAATCTCCCTTATTAAGCTACTAT
TTGTATAAATGGGTCCAATAAAAGCCCAAACCTCAGAATT
AAACAATATATCCATAACAAACCTTACAGGTACCTCCTGA
ATATATTTAAAAAAAAGAAAAAAGAGAAAGGGTCAACCTG
TTTAGAGTTAGCGAGATTTATAGGCAAGCACGTGATTTTT
GGTGGTCAGATACACTTAATTTCCAAATCGGGTTTCTAAC
TATTAGCTGTATGTCTTTGGCCACGTTATCCATTCCGTTT
GAATTACAATTTGTTCATCTAGGAATAAGAGTACCTGTTC
AAGTCTTCTGTAAGAATCAGTTAAGTTACTGATATATAAC
ATCCTTGGCATATAAAGGGCATTCCAACTTGTTTGTTTAC
CACTTTCTCTCATCAATGACATCTTAATAATGATTTTTTT
TGTAAAAATGAAGTAATGAAAAACAATAACTATAGGGGGA
GCATAAATGGAGCACTTGCTGTGTTTAAAATAGAAAATTG
TGATTGTCACATGACTTTCTGTTTCTGTGTGTCTCATATA
AGCTCACTCTCACTGGACTCAGGGACCATTCTAATTCAGT
ATCATCTTATATTGATTCTTAACTTAATTGTATCTTCAAA
CACACCATATCCAAGTAAGGTCACATTCTGAGATTCTGGG
CAGACATTAGTTTTGAGGCAGTGTTCAATCCATTATCATC
TTATAGGATGCTCTCTCATTTATTGCATTCCAGCTTCCTT
GACCCTTCAAACCTATCTATCTCAATCACTTCTTCAAGTC
TTTGTATTTTCCCTTTCTTGCTCCCAAAGCATTTTTCTTC
CTGAATTTTGCATAAAGAATTAGTTATTCACTCTCCACAA
AATCCAGCTTAAATATTATCTGTTCAAAAATACCATCCTT
GAAGGAATATTTACCAAGCAAACAAAAAGAAAAAAAAGCA
GAGGTTGCAATCCTAGTCTCTGATAAAACAGACTTTAAAT
CGACAAAAATAAAAAAAGACGAAGGGCATTACATAATGGT
AAAGGGATCAATGCAACAAGAAGAGCTAAGTATCCTAAAT
ATATACCACCCAATACAGGAGCACCCAGATTCATAAAACA
TCTTCTTAATGACCTACAAAGGGACTTAGATTCCCACACA
ATAATAGTGGGAGATTTTAACATACCACTGTCAATATTAG
ACAGATAAATGAGATAGAAAACTAACAAGGATATTTAGGA
CTTGAATTTAGCTCTGGACCAAGTGGACCTAATAGACATC
TACAGAACTCTCCACCCCAAATCAATAGAATATGCATTCT
TCTCAGGACCACATCACACTTATTCTAAAATTGACCACAT
AATTGGAAGCAAAACATTACTCAGAAAATGCCAAAGAACG
GAAATCATAATAAACAGTCTCTCGGACCTACAGGGCAATC
AAATTAGAACTCAGGATTAAGAAAACTATTCAAAACCGCA
AAACTACATGGAAACTGAACAACCTGCTCCTGAATGACTA
CTGAGTAAATAACTAAATAAAGGTAGAAATAAATAAGTTC
TTTGAAACCAATGACAACAAAGACGCAATGTACCAGAATA
TCTGAGACACAGCTAAAGTAGTGTTTAGAGGGAAATTTAT
AAAACTAATTGCCCACAGGAGAAAGTGGGAAAGATCTAAT
ATCAATACCCTAACATCGCAATGAAAATAACTAGAAAAGC
AAGAGTAAATAAATTCAAAAGCTAGCAGAAGACAAGAAAT
AACTAAGATCTTTATAAAACTGGTAACAAACTTTTCATTA
AAATAGTGAAAACTATTTTAAAAATCTGAATTGTCAAAGC
CCCAGCTGAAATTTCTATGTACTTTCTGTATTATTTCTAT
AGTATTGTACTGATAGAAGCCCAAATATATGCTAGGCATC
TTATTAATCATACCAGAGAGAGAGAGAGAGAGAGACAGAC
AGACAGACAGAGAGAGAGAGAGAGAGAGAGAGAGAGAGAG
AGAATGCTGCCCTTTAAAAAACAGATTATGTGCAGCCATT
AAATTGTTGTTTTCCAACATTTTTACTAAATTGTTTATTA
CATTTTGCATACATATTACTCAATGAATCAAATTTTGCAC
AGATTTCAGATTAATTTGAATTAATCAACTCATGCTAGCA
ATGACTATGCTATATATATCATTTAACTGTAACATTCCAT
TCTTCATGTGAATCTAGGCAGAAGGCTCAAGCTGCTCGAT
TTGCAGAGCTCCTGGATTTTCCTCTGTCAGTAAAGTTTAC
CCTTATTTTCATGACTTTTCACAGGTTAATTGTTCTTAAA
CGTTATATTTGTGTCAGACTCCAATCTAGAGAGAGGTATG
CTTTTATTAGGCTTTCCAAGATGATTTCAACCCATCTGGT
CCTAGGCTTTTTTTGGTTGGTAGGCTATTAATTGCTGCCT
TAACTTCAGAACTTGTTATTGATCTATTCAGGGATTGAAC
TTCTTCCTGGTTTAGTTTTGGAAGGGGGTAGGTGTTCAGA
AATGTATACATTTCTTCTAGATTTTCTAGTTTATTTGTGT
AGCAGTGTTTGTAATATTCTCTGATGGTAGTTTGTATTTC
TGTGGAATCAGTGCTGATCACCCCCTTTATCATTTTTTAT
TGCATCTATTTGATTCTTCTCTTTTCTTCTTTATTAGTCT
GGCTAATGGTCTATTTTGATAGACCTTTTTTAAAAAACAG
CTCCTGGATTCATTGATTCTTTTGAAGGGTTTTTCATGTC
TCTTATCTCCTTCAGTTCTGCTCTGATCTTAGTTACACAC
AGGGGCCTGTTGGGGGCGTGGAGGTCTAGGGAAGGGACAG
CATTATGAGAAATACCCAATATAGATGATGGGTTGATGGC
TGCAGCAAACCACCATGGCATGTGTATACCTATGTAACAA
ACCTGGATATTCTGCACACGTATCTCAGAATGTAAAGTAT
AATAAAACAAAAGACCATCCCTGACTTTAATTATTTAATT
AATACCCACAAGCCACTAAATAACCTACTCACAAGTCACT
TGCCATTTCATTACCTTGTTTTATTATCTTTTCTGTAATT
ATGACATTCTAAAATTATCTTTTATGTTTTTATTAATTTG
TTTTACTTGCTGTGATGGCTAATATTGAATGTCAACTTGA
TTTGATTGAAGGATGCAAAATATTGTTCCTGGATATGTCT
GTGATGGTGTTGCCAAAGGAGATTAATATTTGAGTCAGTG
AACTGAGAGAGGCAGACCCACCCTTGATCTGGGTGAGCAG
CATCTAATCAGCTACCAGAGTGCTAGGATAAAAGCAGACA
GAGGAACCTGGAAGGATTAGGCTGGCCTGAGTCTTCCATT
CTCCGTCTTTCTCTTGTGCTGGATGCTTTCTGCCCTCAAA
CATTAGACTCCAAGTTCTTCAGCCTTTGGACTCTTGGACT
TACACCAGTGGCTTGCCAGGACTCTCAAGCCTTCAGCCAT
GTTGGTGTCCCTACTTCTGAGGTTTTGCGATTCAGAATGG
CTTTCTTGCTCCTCAGCTTGCAGACAACCTATTGTGTGAC
TTCACCTTGTGATTATGTGAGTCAGTAATCCTTGATAAAC
TGCCTTCATATATGCATATATCCTATTAGTTTTGTCCCTC
TAGAGAACCATAATACACTCGCTTATTTCAAATCTTACAT
TATTCTATTCCAAGAAAATATAAAGTCCATGAGAACAGAA
ACATGGTTATATATTTTTTATTGCATCTTCTATGCATATC
TTAGTAATAACAACATAGTGACACTCAATAAATATTGTTG
AAAGAATGAATGATCAATAACAAGAAAAAGTATGAACTGA
GATGCAACTGACCTGGAACCTAGTCCTAAATTTACCACTA
CCCAGCTATGTGACCTGGAGTACTGCAAGTTACCTCACTG
GTTATCAGTTTCTCCATTTAGTAAGTGAGGAGGTTGATTG
CTGAGCAACCTTCTTATTATATGATTCTGTTACAACAGAT
TTCAGTAAGTCTTTGACTACATTTTTGTCCAAGAGACAAA
ATTTTAAAGTAATAACAACAATTATAATTATGAATAAAGC
CTTGTACTGTGGCTCAATTCATGAATTAATTGGAGAGTTC
TATGTTTCAATACAGTTAGGAAAACAATTTGTTTTTCTTT
AAAAGTTGGTTCTTTATATGGGAGGTCATCAATTCTATTT
GCTATTTTGTCAACTGGTTCCTGATCACATTTCAGATGGT
TTTGATCCCATTCATAACCTGGGCTGAGAGCAGGATGTTG
ATTTACCCAATCACATCATGGCAGAGAGAAAACTTCTGAT
AGGAGTGATGAGTACTAACACTCTCATGGATTTAAAAATT
AAGGTAAAATTTGAATTATTCTCCTAACTTACATAGCTTA
ACAGAAATTCAGGTTAAAAAATATCTTCTCTATACATACC
CCTCAGATATTTATTTTTTCTTGAGAACTCTATGCAATGT
AGCCTGCCTGTGTACAGATTCTGAATACACTTTCCAGAGA
CTAAGATATTTTCTGCTCTTAGTTGACCTCCTCTTGGAAC
AAAATATCAGTGACAATACTACTCCAAAGCAGAGGAACAT
CAGCTTTCAATGACTATTTCAGTATCGGCCACTGTGCTCA
TTATCTGACTAACAAAACTAATTTTGTTGCAGCCTTTGAG
AGAAGATAATGTAGGGCCCTGAACACATAATAGCTGATCC
TAAATGCAAAAGTGTTTTATATCCAGAGCAGCTGCTACCC
TCTTGGCGATCTCAGAGATGTATGAATTTGGAAAATCTAT
TTCTTTATATAACATATTGAAATTTTCATCTCTATAATAA
AAATTTATACATGTCATGCTTCAGATCCCTGATATGAAAT
CATGCAACTATTAAAGTTATGTATAAATAATGTGAATTGC
CCTAGGCCATTCACAGTCCTTCATCCAGTCCTCATTTGAC
CCATGGTGGTCGGCTGGACATTAACCAACATGCAGGGGTA
GTTCGTGATCAGGCAGCCAAGCATCTTCTCCCTGAGTTGA
CTCAGACGTGATCTTTTCAGTTGCTCTCAGTAACCAGATA
GCTCTATATAACCTTTTAATATAATAATTTAGAAATGAAC
TACAGTTGTATACACATTTAGTGGTTCCAAATGTCATGCT
CTATAGCAGTAACATGGTGGGCTTAGAGTTAGTTATTCTG
AAGGAAACATTTGTTCTCTGTGTCATTGGTTTAATGATAA
AAGGTATTCTTCATGAAATGAGAGTTGTGAGCGAGGAGAA
ACATAAAACTCCACATATTGAATGAGATTGCTGAAGAAAA
GCATGGTAGCATGGAAGTGGAATCAAAAATTCAAGGCATC
TATATTGTAAAACTGTACATCTATCTGCATCATAACCCTT
CACCTTCCTCTTTCCTTTTCTCTTTTTTTCTTCTGCCCAC
TTTCCTTCTTCCCTTTCTCCTCCTTGTTCTGTTTAGCTAA
ATATTTTTGCCTATCTTTTACTTAGGATATAATTCTAGAA
GTAAAATTACTAGGCCAAAGAGAAAACATCAACTTTAAAA
TTTTTCTAGTAATTCATTTTACTAGCTTGGTTGGCAGCAT
CTGTGGCTTATCATCAATGGAACCCACACACAGGAGTCAG
GAATCCTTGCTCCATGAAGTCTACATTAATAAAAAAGCAA
TTACGGAGAATTGTTTTGTATCAAAAATAGTCCAGGCACT
ATGGCAATATAAATAATCCAGGAGGATTTTTGATTCCAAG
CTTTCAATCAAGATATAAGAATAATATGTTTTTTAAAAGT
GAAGGTGCAGTATTGACACTAACCTCTCAGTCTTACAATA
CTGAAGATAGAGGGATGCTTTGTCTGTTTGATGTAGAAAA
AGTTCTGGTTAGCTTAGTTAGTTAGTTAGTTAGTTAGTTA
GCTTAGTTAGTTAGTTAGTTATTTGAGATGGAGTCTTGCT
CTGTCACCCAGGCTGGAGTGCAGTGGTGCAGTTTCTGCTC
ACTGCAACTTCTACCTCCTGGATTCAAGAGATTCTGTGCC
TCAGCTTCCCAAGTAGCTGGGACTACAGGCGTGTACCAAC
ATGCTCAGCTAATTTTTGTACTTTTAGTAGAGATGGGGAG
TTTGTCTCTACTAAACCTGTTGGCCAGGTTGGTCTCAAAC
TCCTGACCTCAGGCCACTGACCTTGGCCTCCCAAAGCACT
GGTGTTAGCTTTTTAATTATTGTTGTTAAACTACAAAATA
GAGCATAGCTATGTGGGAAATCTCAGGTGGAGTCATTAAT
TCTGCCTCTGTACCAGTGCAGAGCAGAGTACTCTGGTCTG
GATTTATGAAGAGCTCTGCCCCACTTCTCCTCTGGAGTCT
CTCTAATATAAAGAAATGCAATTCCAAAACCCTCACGAAA
TAGCCTCCACTTTTTGTCTCAGTTCCAAGCCTTTACTGCA
AAAACATTTAACAACACTCTTCTGTAAATGTTGCCTCCTT
TCTCTCTTCCCGCCTTCATTTACCTATTTTTAAAATTACT
GATGTGAAGACATTATGTAACCAGGCTCTACCACATTTAG
TGAAATATCACATTTACTGTAGATATTTGGAAGATAAAAA
ATCAATGGCAGTTGAAATCGTCTTGGAAAGCCTAAATAAA
AGCATATGTCTACTTAGATTAGAGTCTGACACAAATATAA
CTTACGAACAATTAACCTATTAAAAGTCATGAAAATAAGG
ATAAACCTTACTGACAGAGGAGAATACAGGAGCTCTGCAA
ATTTAGCAGCTTGAGCCTTCTGCTTAGATTCACATGAAGC
ATGGGACGTTACAGTTAAATAATATATAGTATAGTCATTG
CTAGCGTGAGTTGATTAATTCAAATTCACCTGAAATCTGT
GCAAAATTTGATTCACTGAGTAATATGTATGCAAAATGTA
ATAAACAATTTAGTGAAAATGTTAGAAGACAGCAATTTAA
TGGCTACACATAATCTCAATTTTTTTAAGAGCAGCATTCT
CTCTCTCTCTCTCTCTCTCTCTCTCTCTCTCTCTCTTTTC
TTTTTGGTATGACTAATAAGATGCCTAGCATATATTTGGG
CTTCTATCAGTAAAATAATACAGAAATACTATCAGAAATA
ATACAGAAAATATATAGGACTTTCAGCTGGGACTTTGACA
ATTCAGATTTTTAAAATATTTTTCATTATTTTGATGAGAA
GTTTGTTACCAGTTTTATAAGGATATTTGTTTTAGGAAGA
ATTTCAGGTGGGGCTTTTTTGTTCATTTGAAACATAATTT
GTCAATTTCAACATAGTTTGTTAGTTTCTTGGGAGGCTAA
TTTACATGTAATAAAATTTACCAATTACAAGCATATAATT
TCATTATTTTTGACAAATGTATATGGTTGTATAACCACCA
CCACAATCGTGATATAAAATACATCAATCCTGAAAAAAGT
TTCTTTACTGTGCTTTTCTGCATATCTTCTCTACATCTTT
CAACCCCTGGTTAGCCACTAGTATTTTCTATTACTATAGT
TTTACCTTTTCTAGAATTTTACATAAATGAAATCATATGG
TATGAGGTCTTTTGTGACTGGATTCTTTCACTGAGCATCA
TGCATTAGATGTTCATTCATGTTGTATATATCAATAGTTT
ATTCCTTTTTGTTTCTAGGTAGTATACAAGTATTAAACAA
GACTAAAAGTATATTAAAATGTAATGTTTTCTGATGATAA
TAAGCATTTTGGAGTAACTACACTAAGGATTCGAAAACAG
TTACTTTATAGGCTTGCTAACAACTAAATCATCTGCAGAG
AGATGAGCTCATTGTTATGACAAGGAAATAACCAGAAGAT
TAATTGAGCCTAAACAAATTCATTTTAACTTCTGTTACTT
CTCCAACATAGACATGTCTGTTTTGGGCACTGAATTAATT
AGAAAAAGTCTCTAGTGCTTCCAATATGTTTATGTTTACT
CCTAAAGTAGTTACACAGCTTATTAAAAATTATTTTCTTG
AACCAAATGAAAATGCTCTTCCTGGGAATAATAACATAAA
CTCATTTACCTTTTCCATTGTTTAGTCTGCTGTTTGTGTT
AATTAGCATAGACATCTGTTCTTCTGATTTCTTCTTTACA
ACCTTTTTGCTGCTAACGGCTTAACTTGCAGTGAAGGTAT
ATGTCTGGACTTTATAGAGAATGAAATTGTTAGTCAAGCA
GAGCAAACATCATTAGAACGAAAATACAAAATAAAATGTC
TTACAATGAGAAAAAAATATAGATAAGCTTCAAATTTTTA
GTTCCTTTTAGTTTCTATTCTTTAAGCTTAGAAACCAAGG
TTGCTGTGCTTCAAATATGTTCCATACTGTAGAGCATAAG
TTAGATGTAAAAATTTAGTTTTGTTTCATAGGATCAAAAA
ACTACCTATCAGTTACTATGCTCATTACCTGGGTGTCAAA
ATAATCTGTACAATCCACTCACATGACCTACAATTTATTT
ATGTAACAGAACTGAATGTGTACTTCCTGAACCTAAAATA
AAAATTGGAAATAAAAAATAATAATCAAAAATAAAATTCA
CTTCCACTCATTTTTTAAAAGTACTACTAAAAAGCCAATG
AAAAACTAAGAATAGAAAAATAGAAATATTCAAATATTTC
TAAAAAGGCAGGAAATGAGAAACAGAGAAAAAAAAACAAA
GAGATAGGCATGACACAAATAATAAAATTTTAGACCTAAT
TCCAAACATATCAATATTACATTAAATATTAATGGACTAA
ACATTCAAAAGGCAGAGATGTCCAGAATAGTTAAAATTGA
AAAACTCCATTATGCTATCTACAGGAGATGCTATTTATTT
ATTTATTTACTTATTATTTGAGATAGGGTCTCACTCTGTT
GCACAGTCTGGAATGCAGTGGTATGATACCAGTTCACTGC
GGCCTCAACTACCAGGTCTCAGGTGATTTCCCACTTCAGC
CTCCCAATTAACTAGGACTGCAGGAACCAGCCACCATACC
CAGCTAATTTTTAATTTTTTTCTTTAGAGACAGGATCTCC
CTATGTTGCACAGGCTGATCTTGAACTCCTAGGCTCAACC
AAAGAGATGTGCTTTAAATGTAAAGACACATAGAGTGAGA
GTAAATGGTTAGAGAAACAATATACTATACAAAAATTAAG
CACAGGAAGGCTAAAATGGCTCTGTTAGTAACAGGAAAAA
AAAAAAAAAAAGCTTCAAGGCAAGGATTATTATCAGAGAT
AAATAGGGACATTGCATGATAATAAAGATGTCAGTTCATC
AGGAAGACATATTAATTATGAACATACATGCACTAAATAA
GAGAATTTCAAGATACATTAAAGCAAAAATTGGCAAAACT
AAATGAAGTAGTCAAAAACTCCACACTTAAGGGAATTTAA
TGTTATTGACCTTCAGTGGATAAAATCAGACAAAAATTTA
GTAAAGAGAGGTGATTTTAACAACATGATCAATCATGTTG
ACCTAGCTGATATTTTTTTAAATATTTTATTGCTTTTTAG
ATTTGGGGGTACATGTAAAGAACATGCAGGATTGTTGCAT
AGGTACATACATGGCAATGTGGTTTGCTGCCTTCCTCCCC
ATCACCTATATCTGGCATTCTCCCCGTGTTATCCCTCCCC
AACTTCCTACCTCCTGCTGTCCCTCCCCTAGTTCGCCCCC
AACAGAACTCAGTGTGTGATGCTCCTTCCTGTGTCCATGT
GTTCTCATTGTTCAGCACCTGCCTATGAATGTGAACATTC
AGTGTTTGATTTTCTGTTCTTGTGTCAGTTTGCTGAGAAT
GATGGTTTCCAGGTTCATCCATGTCCCTACGAAGGACACA
AACTCATTGTTTTTTATGGCTGCATAGTATTCCAACATTT
ATATGTGCCACATTTTCCCTGTCCAGTCTATCATCGATGG
GCATTTGGGTTGGTTCCAAGTCTTTGCTATTGTAAACAGT
GCTGCAGTGAACATTTGTATACATGTGTCCTTTCAATAGT
ACAATTTATAATCCTTTGGATATATTCTCAGTAATGGGAC
CTAGTTGATATTTATAGAGCACTATACTCTGTAATTATAG
ACACACATTTTTTCCTTTTTTTTTTGAGATGGAGTCTCAC
TCTGTCACCAGGCTGGAGTGCCGTGGTGCAATCTTGGCTC
ACTGAAATTCCGCTTCCCAGGTTCAAGTGATTCTCCTGCC
TCCGTCTCCAGGGTAGCTGGGATTACAGGCACCCGCCACC
ACACATGGCTAATTTTTGTATTTTTAGTAGAGACGGAGTT
TTACCATGTTGGCCAGGCTGGTCTCAAACTCCTGACCTCA
GGTGATCCACCTGCCTCAGACTCCCAAACTGAAGCGATTA
CAGGCATGAACCACTGCACCCAGTCATTTGCTTGTTTTTT
CTTTGTTGGATTTATGAGTTTTTTTTAATTTACCAGACTA
TGGGGCACCACTTCTCCCAGCTATTTTTTGTATTTTTAGT
AAAGACAGAGTTTCACCATGTTTGCCTGGATGGTCTTGAT
CTCTTGACCTCATGATTCACCCACCTCAGCCTCCCAAAGT
GCTGGGATTACAGGTGTGAGCCACCACACCTGGCCAGACA
CACATTTTTTCAAGTACATGGGGTACATTTATTAAGATGG
ACCACATGCTGCAATTAAAATCAAACAACATAAATTGTCT
ATCCAAAGGAGTAGAAGTAGAAATCATTCTCTTTCTCTAA
ATATATAAAATGTATGTATGTGTCATCAAGTATTTAAAAA
TTGAGATCATCACCCTTCTAAACAAGAAATGATTTAATAA
AGAAATTATAAATTAAATGAGAGAGTATGACAAACAGAAG
TACAATATAATAAAATTTATAGAATTAGCTAATGCAATGA
ATTAAGGAAATTGATAGCCTTAATACTATGTTATAAAAAA
AGTTCTCTAATGACTTAAGGTTCAACTTTAAAGTGATAGA
AAAAAAGTATACATAAAATGAAAAAAAGAAAAAGGGCATA
AATCAATCAAATATAAAACATGTAAACAGGCTTTAAAAAG
ATCAACAAAAATTCCAAACCCCTAGAGACTAATTTTGAAA
AAATGGAGAGAGACAACAAAATCACCATAATTATAAGTGG
GAGATTATCACTATAAATCTCATAAACACTAGAAGTATAA
GATAACAAAATGATAAAACTTGTATCAGTAGGTTTGAATG
GTGACATTTAGTTAGAAAAAATGCAACTTACCAAAATTAA
TACAAGACTAATAGAAAAATCTGAATTTTCTTACATTTGT
TAAAGCAATTTTGTATTATACAAATTTCCACAAAGAAAAT
TCTAGACTGATGGATTTCATTGGTAAATGCTATCAAGCAT
TTTTAAAAATAACAACTTTAGTCTAACTTTTTCAGAAAAT
ATAGGACATAGGACCACCTTTGTTTGGTCATGAGACCAGC
AAAACCTTCATATCCAGATTTGACAATTATATATAAATAT
CATTATTCATATATATGTAACATGAACATAACATTAACAT
CTCATTAACATCAACACATAACTGCTTTAAAATATTATCA
AATAAAGTCAAACAGTATTAAAATGGATAAGTCATTATAA
TCAAGTAGAGTTTATTCCTGAAAGGCAAAGTTGAATAGAC
ACTCAAAAATCAATTTCATTTACCATATTAACAGAACAAA
AGAGAAAAATCATATCATTTGATAGATGTCCCAAATTCTC
CAAAACTTTGACATAATTAAGCACTTCTTAGTGATAAAAA
CTCTCAGAAACTAATGACCAGAAGGACATTTTCAAAACAC
CTCACATATTAATTAATAATAAAATATTGAATGTTTTTCC
TCCAGGATAGGGAACAAGCAAGAATTTCCATTCTCATGAG
TTCTGTTGAACACTACACTAATATGTGAGGTCATTACAGT
AAGGCAAGAAAAAAAATGCATTCAGATTGAAAAGGAAGAA
GTAAAACTGTCTCACTTAGAAGATAACATAAACATGATCA
TTTAGAAAATGCCTATTAAAATTTACAAAATTGCTTGAAG
TAATGGACAAATTTAGCAAGGATATGAGATAAAAAGTTAT
GTAAAAATCAATTGTATGTTTATATACCAGCAGCAAACAA
CTGAAATTAAAAAATAATTCTATTTGAAACAATACCAAAG
CACTTTGAAATGTACAAGACTTGTACACTGAAAACTACAG
AATGTTCCTAGGATAAACTAAAGGAGACCTACAGAACTGG
GGAGACATATCATATTCATGAACTTAATAAAATTAAGGTG
ATAATTTTTCTCTAATTTATCTGCTAACTTAGGGAAATCC
CAAACGAAATACCAGAAGGTTTTTTTTTTTTTTTAATTTG
TGAGATTGATAAGCAGTTACTAAAATTTGTGTGGAAACAA
AAAATATCTAGATTACACAAATCAGTTTTTTAAAAGAGAA
TGTTTCTCAACTTCATTGGTCATCAAAAATGCAAATGAAA
TCAATCATGAGGTACCACTTACACATCAATTAAAATAGGT
ACATTTTAAAAGACAGACTATACCAAGTGAGGCTGTGGAG
CAACTGGAACTTTCATATATCTCTGGTGAGGATGTAAAAT
GGTACAATCACTTCAGAAAATGTAAAATTATGAACATTTA
AGTATGACATTAAGTGTACATAAGGATTAAACATACACCT
ACCATAAAAACCAGACATTCCATTCCTAAGTATTTACTCA
AGAGTAATAATGACACGTTTTTACATAAACAGGATTGTTC
ATAGTAGCTTTATCTATGGTAGCCTCTAAATGGAAATAAC
TTAAATGCACATCAAAAGCTGAATGGATAAACAAAATGTG
AGCACTACTAAGCAGTAAAAAGAAAAGTAAGTGAAAGTAG
ACAAATACAAAAGAATACTTAGTACATGATTCCATTTATG
TAACATTTGACAAAATACAAACTAATTTATAGTGACATAA
AGCAGATTAGGGTTTGCCTGGGAATGGGATGGAGCAGAAA
GGAATGGCTACACAAGTCCATGAGGAATATAGTATGTGGT
GGATATATATCTTGATGCTAGTTGTGATTTCATGGGTAAA
TATATGTATCAGAATGCATCTGATTGTATACTTTAAGCAG
GTAGATTTTATCAGATAGAAATTATACCTCAATAAAGTTG
AGTTTAAAGTCATAAAATGGTTAGCTGAACATACACTAAA
CCTCTTTCCTGGTGGAAAAAAAAAAGCAAGGTTCAAAAAC
AAGAAATGAATTTCAGTGTATATTAGAAATGGAAAGGTAT
CAGTTACCTGGGAACAGCCATACCCAGATGCTGCATTCTA
TGACCAGGAGCAGAAGTAGCATCACCTATAAAACTGGGAC
TCAGGGCTGTGCTATAGGTACAGGTGCAGGACCCAGAATT
GTACCACCAGTAATGAACTAAATCCCCAAACAGATGGACA
GAGATTGTTGGCTTTGGAGCTGTGTCTTGAGCAGACTTCA
AGACCCACTCACAGGATAGCTGTCATAACTCTACGCACAC
ATAGATAAATGAGATTGTAAACCAATGTAAAAGCAGGCAG
TCAAAGAGTCAACAAACTGAAGAAATATAGTCAAAGAAAT
AAAGATTTAAAAGCTTTCAATAAAGAACTTTTTAAATGTA
TCTTAAAAATGTCCCAGAAAATTGAAGGAAAAGTAGCATC
CATAAAAGATGATTGTATGTTTAGTAGGTAATTATCCTCA
TAGACCAAAATTACTATCGACAAATTTGAAGATTTCCAAA
ATAATATAAGTTTTTACAAATATAGGGTAAAAGTATTCAA
AACTATCTCTAGACTATGTTCAGTCTGTGTGTGAGTGTGT
ATGTGTGTATGTGTGTGTAAGGGATAGTGATGAAGCATAT
CCTTTAAAGAAGAGGAAGAAATGACTCCAAAGGTAGAAGG
AAAAAAATAATGTGGTTAAAAATGTGGTAGAAAAAAAGAA
GACAAAAGTAAGAGAGAATTTGTTAAGAAAGAAAAGAGCA
GCTGGATTTTGGTGTTTTCCTAGGTTCAGAATGTGGTAAT
TTTCTCTCTCTAAGTTATATTATTTATCAATATGTTTTTA
TTATGATTTACATAATGATAATTCCCCAATCATACATATA
TACATTCCCATATATGTATATACATGTTTATATATAAATG
TATTCCCACACTTTTATCTGACTTTCCCTCTGAGTGCTAG
ACATTTATATGACTGCCAACTTTAAAAGTAAATTTGGATG
TCTTAGAGGTGTTGTAAAGTTGACTTGTTTTAAATTGAAT
ACTTATGTTCCAGCACCAAATGGCTTTCCAACCATTCTTG
TCCTTCCTCATCCTAGTATGATACCACAGCTTACAATTTT
TTTGAGCCCCAAATGTGGACATTCTCCATGATTCCTCTCT
GTATTTCACCACCACTACATTATTGGAATGTATCTGTAAA
ATATGTCCATTTTTTTTCTACCTCCACTACTATGCCCTGG
ATTAAGCTGCCATTGTCTCTTGCCTTGACTCTTTACAATA
GCCTCGTCTATTCTCCTAGCTTCTATTCTTGTATTTCCTG
TAATGCTCAATGTAACAGAAAGAGTCTTAAAACACTAGCC
AGATCTTGTCTCTCTCAGGCTTCAATCTTCCAGTGTCTTA
CTATTTCACTTGGAGTCAAATGCAAACTCTTTACCACAGC
CTATGATGTTCTACTTGATATCACCCCTTTCCACCTCTCC
AACCTTTTTTGATGTTCCTCTCTCCTTCCTCGGACTGCTA
AAGACACAATTACATTTTTCCAGCTTCATGTCGCTAGATC
CTGCTGATTCTTCCAGTTTCATTCTAATTTTTGTCCTGTA
GAGAGCTCTTCTCTGACACTATTTAAGAGTACTTCCTTGT
TACTCTTTATCTCAGCCACTGATGGTCTTTCTACATAGCA
CTTATCATAATGTTTAATGTATGTCCTTGGCTTTTGCTCC
ATCTCTCCCTGTTTGGCTGCAGCTAGTGCATGAGGACAGG
GACTCCATCCATCTTCAACCTACCATGGAGTAGATAACTA
GTACATGCTGTTTGAGTAATAATTCTGGTTATTTAGGCAT
GCTGTAATTTAAAAAAGAGCTTGGAATGGCAGAATTAATC
ATATTTGTTTTAATTTCAACTGTCTCCTGTCATCAGTGAC
CTAAATAAGAAGCTATATTTATTTATCCTAAATCAAAATT
AGTTTAATAAACTTAGGAAAAACAAGGTTTTCTCTGAAAC
ATTTTTATGGAACGAAAGATTCTCTAATAGACAAACAATA
TTGAGAGGTAGAGGAGCATTCCAGGATACTTAGTGAGCAT
TTCCTATGAAAGAGTAATTCATCTTCAGTGTAAGAAGGGC
CTGACTAGCTCTCCGAAGACATAAAATTATACAAACTGAA
GCCATTAGGTTGAGTTTAAGACATCGAAGCAATATTCTAA
AATGGCCTTGTTTTATGAATATGAATAGCAATTTGAGGTT
ATGTGAGGTCACTGGTAGAATAGCTTTTTCTTCTGTCTCA
TTTGGGATTTTGGATAGAATGGAGTGGTGGGGGTGGGTGT
TATATTACTACCATTGAAAGCCACTTCAAACTCTGAAACA
ATGCATTGAAAAGCCCATTTTTTTTCTTGGCAGCTTCCAA
GTTAGAGAGTGTGGGTGGCAGTCGATTTTCTATTTTCACC
ATTGCCAAATTCCTCTGGATTTGATTTGATCCAAATAGCA
GGTAACTTTAGTTAAGTGATAAGTTTAGTTGGGAAAGAAG
AGGAGAAGGAAAGGGTAGAAGTACCATCAACCTGTCATTT
TGGGTTTATTTGTTGTTTTTGTTTTACTGGCAAATATAGA
CATCAAGATCTATTTATTCAACTAAATTATTTAGTTTGGG
TTTTGTTCGCATTGACAGGGGCTCTATAAGATTCAGCTTA
AGCGTCTGAGATCTTGTGAAAACCTGTTAGCTCAGATTTA
CTTCATGACATAAGTTCGAGGGTGACAGATCAATGTATCA
TAGGGCAGAAGACCCTATGGTTTAATCATTTAAACTTGTC
ATGTTGTGATTTGATAAAAGTGCCATGTAGGGACAACTCC
TTGTCCAAGAGATGCAATTATAGGAGGCAGAAGGAAAAAA
CTACCTGTAGTGAATTGATTGCAGTAATGACTGATTTTTT
TACTCTCCTTAATAACCTTGCTATCTTGCAGTATCCTTCC
ACAATAATTCATGTGACTTGTTTGGACCAAAGAGATGGAA
ACCATGACACAAAGAGAGACTGGAAAAGCACTCACACACT
GGAGCTTGCTCCCTTGCTGCTCTTGAATTCTGTCACCATA
TGAACATACCCAGACTAGCCTCCTGGAGATGGAGAGGTCA
TTTGGAGAAGATTCAGAGTGCCCTAACTAGCCCTCTAGCC
TAACCAGTAGCTGATAACTGACTGCAAACACACTGGTAAC
CTAGACTGACAGAATTGCAGGGCTGAGTACAGCCCAATAT
TTTGCTCTGCTGATCTGTGCATGTTGCTAAATGGATGGCT
CAGCCCCTAAATTTTTGGATGGGTTGTTTTGTAGCAAACA
CCAGCTGTTCTATCAAGGTATGGATAATAGATCCATTCTA
AGAAGGGGAAATGAAATCAAGGTCCACCAGATATTTATTT
ACTATTGAAAATCGTTGGATTAGTAACTGTGCTGTGAGTT
GGAAACCAGATTTGTCTTTAGGAACATTTCAAGTGCTCCA
GTATGATTGCCTACACTTCTACAGGAGAGCTCAGTAAACA
CCTCTTTACTGACTACACATGATGCAGAGGAGCTAGGATA
GTTTTGGGTGTTTTAATTAAAGTGATTTTGTCCTTTTGAA
GTTGAGTGGAAGGCTATTCACCAGCAAGCTCTTTCCATTC
CAGTCTAATTCTTATGTGGCCTATATTCCATAATAGTACT
GGAAAGACTCCCTAGGAGACTTTATTGCAGATTACAGGGG
TGGCCTAAACTGAGAAAAAAATATGTTAAATTATAACTTC
AAAATTGCTGCAATATTTCCCAAGATCATCATTTTTTAAA
AATTCAAGAAGCCAGGTTTGAGTTTATGGGGATAACTGAA
GGCCAAAATGAAAGCTCTGCTATCTCTTAGAAATTGCAAA
TAATTTGAAGCATGCCTTCCAACAACACAGCACAGCAAGG
GCTCCTAGGAGAAGATGGCAACTGAAAGACCAGTCTTGTA
TCCAATAAAAAGGAATCTTGCAAATAGTAATGATATCTCT
GAGGAATTGCCTTGGGTGAGCCACTGTAGTTTGACATGTC
AGCCAAATAAAATAGAAAGCTTTAAAAGAGTTTTTTTAAA
CAGTTTTTTAAAAATTATATTTTAAGTTCTGGGGTACATG
TGCAGATCCTGCAGGATTCTTAGGTAGGTATACACATGCC
ATGGTGGTTCGCTGCCTCCATCCCCCCATCATGTACATTA
GGTATTTCTCCTAGTGTTATCCCTCCCCAATCCCCCCACC
CCCTGCTATCCCTCCCCTAGCCTCCCCACTCCCTAATAGG
CTCCAATGTGTGATGTTCCCCTCCTGTGTCCATGTGTTCT
CATTGTTCAACACCCACTTATGAGTGAGAACACACAAAAA
GAGTTTTTAAATTTATCTGAGAGCATCACATTCAAAAGGG
ATGTTGTAAACATGAGATACTGTGCAAAGTCTGTTTGTCA
ATGTGTAGAATGCATAAGGGACAGGTATTCTTTACTATCT
CCAAAACAGTGTGGGAGGGGATCAAGCCAATAGAAGATAC
TGCAACAGCATCTGTCATGCAAAGCACAGGACTGAATATA
TGGGGGCTCAGGAGCCTTTTCAGTCATATCTGCAGACCCT
GATTGAATAAAAGTCAAATGTGTTGGGAATTTTATTAATA
ATTCAATCAGGCAACTGTCTGAGGCTAAACAATGTGATAC
AGCAAAATTTACAACTATCTAGTACTCCGCCTTTCTACAG
GATTCTTCTGCAAATTTTATGTTCAAAAGCTGCAGTTTCA
GAGACACCAAAATGATCCAAATCATTTTTATACTTCATCC
AAAGCATAACAATTGCTAGGACTCCTTGAGTTCATACTAT
TTGTGTTTGCCTCAGCACTGTTCTAAGCTTCAGGTATGAA
GGGAACAAAATATGTTAAAGGGTAATGTTTCCCTTTCTCT
TCTTTAAGATGAGCTTTTCCCCTTTGGTCTCCCCTTACTC
TTCAGGTGTGTTTTGTTTTGCCATGCAGGTTTTCAGATTT
GGGTTTTCTTTTTTTAATTTTTACAGTTTGTGTTTTCTGG
TTTGTTTTTATTTTGTCAATGCAGAAGAGAGAGAGTGGAC
AGAAGAGAATATAAACCAGCAGGGCGTATCCTATTTTGAT
ATCCTAGTTTGCCTGTTGAATCAGAGCTAAAGTGCTCCCT
CTCTCTCTATTTTTTCCTATCTCTCACAGAGAATGTGGGA
AATCGATGAAGCAGGGAAAATAGAACTTTAAAAATTCGAA
AACATTTAGTTTTTAAAATAGGCATTGAGAGTTGGGAAGA
AGAAAAAGGATGGGAAATTTGTGGGTAGTCTAAGGAATTG
GAGAGAATGTGGGGGAATTTTGCCATATAAAAATGATGCA
CAGCAGCTGTGAGTATGGGAGGCTTGCTTGGCAGAGGGGT
AGAAATTGAGGGGGGAGCAGAAAAGATTTTGAAAAGTGTT
GCTGTGCTTATGAATTGAATATTCTCTAGTTTTCTTTGAT
GGAATTCCTTTTTATTTATGTTAGATTGTGCTTCTTTGAA
AAGGACTTCATGCAATGACTGGGACACTTTATATAACCAG
GGTAGTTGCTGAGAGGTGACAAATAGAAAATGGCATTGCT
TCTTTTTCCAATGACTGGAACCCATTTTCTGCTGACACTC
ACTGCACAGGTGACCTCTTAGGCTCATAGATTTTATAGAT
TCCCTCTCACTTCCCATTATTAAAATCTAGGTGAGTTTTA
GTCATGCTTGACATTCAATCCTATTTCCACATTAGAGTTC
TTTCTCCCTCTCCTTTTGGTATGCAGCTCCTCAATAAAAA
GAGGATTCATCAGGAGAAAAAAGGTGTGTCAGTCAGATTC
TATCAGGAAATATACCATAATTCAAAACAAGATAATCAAA
AGAGGGCTTATTCACAAAAGATATTTACAAAGATAAGTGA
AGAGAAAACAAAAAGGATAATCCAGTAGAGTAGAGTGGCA
GCCAAGATTTTACCACTCCTGCAGGGAGAAGTGTCAGATG
TGGTCACTGGGACTTGGAAGGAGAGTTATGTAAAAGCCCC
TTTAAGAGTAGTGGTGACCTGTGTCAAGGGACACGGCCAG
CCTGTTTGGTAGAAGGGAGACCTAACCTTACTCTTCTATC
TCCCTCCAATTTCTTTCCAGGGTTCCCAATTGGTGAAACA
ACTAGTTTCAGGTGTCAAAAAAATCTATTGGTGTAGTTCA
TGCAGTTGAATTCCTGGGATCAGAATATAAGGAAGAAGAG
TGAAGAATGGATCTGGACAGGCAAAAGAAAGCTATATCTT
TATCCTATCATTCTTCTCTTTCATCTAATTCATGCCTCCA
GCACAGGAAAGCAAAAGGTTCTACTAACTATCATAGCAGG
GAGGAGTTATTCCCACCAACTTATAATCCAAGCTGGAATC
TAAATGTTTGTTGCTGCTGATATTCTTTATATAAGGAAGT
ATGGGGGAAAAAGAGCACAAAGGAAGTGGTCAAGTAATAA
AACAGATGCTACAGTTTTTGTAGCCCAATCTGGTCATGAG
GCCTGAGATGGTAATAATTGCTGTCGACTTCCGCCACTCA
TTCCATGTTCCCCTTGTCTTTTGCCAGCTCCTCAGTTAGT
GGGTGGTTCATTTATGTCAACAGGATCTGAGTGTTTGCTT
GTCTTGTCTTTTTTTTTTTTTTTTTTTTTTTTTTGAGACG
GATTTTCGCTCTTATTGCTAAAGCTGGAGTGCAATGGTTC
AACAACGTCTCACAGCAACCTCTGCCTCCTGGGTTCAAGT
GATTCTCCTGCCTCAGCTTCCAGAGTAACTGGGATTACAG
GTGCCTGCCACCAAACATGGCTAATTTTTGTATTTTTAGT
AGAGACAGGTTTTTACCTTGTTGGCCAAGCTGGTCTCAAA
CTCCTGACATCAGGTGATCCTCCTGTCTTATACTCCCAAA
ATGCTGGGATTACAGGAGCAAGCCATTGCCCCAGCCATTT
TCTTGTCTTTTCTTTGTTGGATTTATTAGTTTTTTTAAAT
TTACCAGACTATGGGGCAAAGAAACAATAAGAATAGGCCA
GCTGAGTTATTTGGGTAGCAGCACCCTAGTTTCTTCCAGA
GAATGGGATCCGCACTGTAACTGCTGATTCCTGCTCTGTT
GGTTCACATTTATGAGGAGCCATAAATGGCTAGGAGGTGT
TTTCAGCTTCAGCATATGAGGAATATTACTGTTTCATGGT
GGAAGCCTCTTGGGGACTAACAACTACAAATCTACTAAAC
CTCAGTGGCTTAAACACTCTGGTTACAATTTTGTTCCTTT
TTTTCCCCCATTTCTTCCCTTTTTAACAAAAACTTTTTCT
GTTTTTTTTTTAATTATACTTTACATTCTGGGATACATGT
ACAGAATGTGCAGGTTTGTTACAAAGGTATACATGTGCCA
TGGTGATTCGCTGCACGCATTAACCCATCATATACATTAG
GTATTTCTCCTAATGCTATTCCTCTCCTAGCCACCCACCT
ACCAACAGGCCCCAGTCTGCAATGTTTCCTTCCCTTTGTT
CATGTGTTCCCATTGTTCAACTCCCACTTATGAGTTAGAA
CATACAGTATTTCCTTTTCTGTTCCCGTGTTAGTTTGCTG
AGAGTGATGGTTTCCAGGTTCATCCATCTCCCTGAGAAAG
ACATGAACTCATCCTTTTGTATGGCTGCATAATATTCCCT
GGTGTATATGTGCTACATTTTCTTTATCCAGACTATCATT
GATGGGCATTTGGGTTGGTTCCAAGTCTTTGCTATTGTGA
ACTGTGCTGCAATAAACATACTTATGTATGTGTCTTTATG
GTAGAATGATTTATAATCCTTTGGGCATATACCCAGTAAT
GGGATTGCTGGGTCAAATGGTATTTCTGATTTTAGATCCT
TGAGGAATCGCCACACTCTCTTCCCATAACCGATTGTGGT
CATTCCACCCTGACTTTGATTGTCTGAGTGGCCTTTACCA
ATCTGAGGTGCCATTATTCCCACTGAGATTAGTGAACCCA
AAGTGTAATAGCATATTTCTCTGCCACTTTTAGTCTTAAG
GGGGCAACCACCACAGAGAGCTTGAAAACTACTGACATCC
TTTCATAAATGCTTTTTTTTAATGCATTATCTGTTCTCTA
TGCCCACCCAGATGTGAAGTAGCTGAGCAAGTTGCACATA
ATATATACCTGCTTTCTGAAACATTTGGACTTTTTTTTTA
TTTTTTGTAGTATGTATGCAAAGAAGCTTCTGGCAGTTTG
ACCTAAATAATTATAAGCCCTGATTAAGTCCATATTTTGA
TTATTTAGCCCTGCAAACTATTAACCCACTTTCTTGAGCT
CAAGACAACACATTAATTCTGAATCTCAGGTGGATGCGAC
ATAGGACAATGAATTTGGCTCCGTCAAGTCTTATGTTCTG
TCTCTACTTGATTAACACTCTTAGAATCTGTCTTCACAAA
TGCACCTCAGGTGCTTGTTGGCATACATTGGTAATGCCTT
GTAATGGCATTGATGTAAAGGTTTTCTCCTTGTAGAATAG
GCCTTCCATAACTATGTGTTATTTTAGGATTAGAGGCAAC
GAAAGGTGGCAGAGTATGTCTTGACAAAAATGGGCAACAG
CTTGAGAGCTAAGCAATAAAATACTATTTTTTCCTGAGAA
TAATAGTTGAAAGGGGATGTCTCTACTGGCAACGGATGTT
CAGAAGAATTTTGAAGTTTAATTTTCTCAGTCCCAACTTC
TGGCTAAGATGGAGTAATAGGGATTGAATTCACCTTCCAA
TTAAAAAAAAAGCTGAACACAATTACCAAATAATGATTAT
CGAGATATTAGACATCAGAAACAGCTGGGTTTGTTGCCTA
GCAGATGAGAAACAAATAACATGAGTGATATGATTGCCCA
TCTTACTGTCTAGAGAATGTTTCCAGGCTACAGCGTATTG
AAGAAGACCCCAGAAAGAACTTAGTACCCACGCAGAGATG
AGAAGACTTTAAGAGGTCAGGAGGACAAGTCAGCTACAGT
ACAAAAAGCAGAGCACCAGAGAGAAGAGAGCTACATAGAG
AATGAATTGCAGAAATCTGCAGAGGCTCACCTAAATTGAA
CTAAAATCAGTTTAGTAGTGACCAAGATATGCAGGTAAGG
AAACTACTCAGGCTAAACAAGGAATCACTCCAAAGGATTA
GAGAAAACAATTTCTGGTGCTCCAATAGGGCTGAGAATAG
TACCTATTGTCTTCAGTGGAACAGCCTCATAATTCAAAAG
GCATCTTAGAGTCCTGCCTCACTAGTAGTGAAAATTACAT
CTAGACTAAAGCTTTAAAATAAGACCTAAAAGAATTGAAA
CTAGTCCCAAATAATTTAACCATGTTCTTTGCTCTTTATT
CTTTTGTGCAGCTTAAGATTTCCATCTGGTATCATTGTTC
TTTTATCTAAAGGACTTCCTTTAAAATGTCTTAAAGTGTA
GGTACACTGGCAATACATTCTTTCAGTTTTTGTATGTCTT
AAACAGTCTTTATTTCACATTTGTTTTTGAAAGATATTTT
ACTAGATAAGGAATTCTAGGTTGACAGTTAATTTTCCTTT
CAAAGCTTTAAGGATATCTTTTAGTTTGCACTGCTTCTCA
TGAAAGTGTTGTCATCTTTATGTGTTCCTCTGCACATGAT
ATGTTTATTTTCTGTCTATCTCTTGATGTGACTTTATTCG
TGTGTGTGTGTGTGTGTGTGTGTGTGTGTGTGTGTGTGTG
TGTAGAGTTTTCTGAGCTTCTGGAATTTGTGGGTTTATAG
TTTGTATAAAGTATGAAAATTTACCAGCCATTATTTCTTC
AAGTATTTTTTTCTTTCCTACTTCCTCCATTGAAGACTCC
CAAAACAGGTATTTTTGGCAGCTTGAAGTTGTGCCACAGC
TCTCTGATGTTCTGTTCATTTCTTTCAGTATAATTTTGAA
CTATTTCTATTACAATATCACCAACTTCATGAATCTTTTT
TTTTTTTGACAGAGTTTCACTGTCTCACCCAGGCTGAAGT
GAAATGGCATGATCTCAGCTCACTATAACCTCCACCACCT
GGGTTCAAGTGATTCTCCCACCTCAGCCTCCAGAATAGCC
AGGATTACAGGCACATGCCACCACACCTGGCTAATTTTTG
TATTTTTAGTAGAGATGGGGTTTCCCCATGTTGGCCAGGC
TGGTCTCAAACTCCTTATCTCAGGTGATCCGCCTGCCTTA
TCATCCCAAAGTGCTAGGATTCCAGGCATGAGCCACCACA
CCAGGCCATTCGTGGCTTTTTTTTTCGACAATGTCTAATC
TGCCATTAATTCATTCAGTATAGTTTTCAACTCAGACATT
TTTGCTTCTGTCTTTAGAAATTCGATTTTTATATCTTTTA
TGATTTTGTTTACTGCATCTTTTCTATAGTTTCTTGAATG
TGTGCAACACACATATAATAATTGCTTTAAAATTGCGTGA
TTATTATATGTCATTTCTGGGTAGATTTCTATAGATTTTT
CTTCTCATTGAGCTTTTCATGAGTTATGACTCCACTTCTG
TTAGGATAGCAAAAGTTGAAAAGAATGATAATTCCAAGTT
TTGATGAGGATGTGGAGCACCTGGAACTTTCATATAATGC
TGATGGTAATGTAAAATGATGTGACCACTATGGAAGATGT
TCATATCACCTATATAACCCTGCTATTTCAACCTTAGGTA
CTTATCCAAAAGAGGTAAAAGCATATGTCCATATATTGAC
TTCTATATAAATCCTCATAACAGCTTTATTTTTACTTGGC
AAAAACTGGACACAACTTAAATGTTCATTAGCAAGTGATT
GGATAAACAAATTATATTATATCTACAGAAAGAAATACTA
CTCAGCAATAAAAATGAATGTTGCAATCAACAACATGTAT
AAATCTCCAACAACAGGCATAAAACAACTATCTTGAGTGT
AAGGAGTGAGACAAATAAAAGTAACATAAACTTGTATACA
ATTCTGGAAAATAAACACTGATCCACAGTAACAAGAAGTA
GATTCGTGATCTGCATGGAGATAAAGCAGGATAGGAAGTT
GCAAATGACAGGGATTACAAACTTTTGCAGATGGTGGTTA
TTTTAATTATCATTATTTTAGTGATGGTTTTTATATATGT
ATCTGTGCGTGTGTGTGTGTGTGTGTGTGTGTGTGTCAAC
ATTGGTCGAATTGTATAATTTAAATATCTGGGGTTTATTT
TATGTAAGTTATATCTCAATAAAGATGCCTAAAATGTAAA
AAAGAAAAAAGCCATACAATACAAGCAAAAATCTTCTCTG
CCTCATTCTTATCTTCTGCAATGTCTCCCACCAATGCATA
TGGTTCCCAATCCTTCCTCATAATGCTCCTCCAATGGTAA
GAAAGACTTGGCAATATTGAGCATTCAATTGTTGCAATAA
TGCTGCACTCATTACAATCAGACTAGACCTTGTCCTCAGT
CAAATCTTCCCTGAGATTGCCAGGGATGATGAACTCTTTC
AAAGTCACCACCAAGGCCTTCTGGTTCTCCTCACATGATT
TAAATTGCATGTTCATGCTTTTTAATTCTTTTTTCACACT
ATACACACTCACTAGGGTACTAAATGGAAGATGGGTGACT
CCACAGTTTGTTGCCATAGAAGGTAAATATCACAGCCACT
AGTTCTTCCTCCACCTTTCCTCTGACTGCATCTCATCTCG
TGTTACATTAGGAATAATTTGAGTGCCTGGGATGTTCATC
TGGCAGTCAGAATTTTGGGGTAAGTTACTGCAATAATGAT
TTGGTCTACCAACCTTCTAAGGTATCCCCTTGATCTATGG
GATGTCCACACATCCAGAAGGACTACACTATACCAATCAT
AATTCTATTCTTAAAGAATTTAATTAAAAACAAAAAATGA
AAAGTTAACCTAATTATAAGACCTTTTTACTTCTTTACCT
TGAGTTACTTGATAGCAGCAATGGGTCAAATGATTTTAAC
ATTAACATTTATAAACTATCCATTAATTTTGAAGAGCTTC
GGCCCAGGAGAATAAGTTAAATGCTAGCACAAAAGTAAGT
GAAACAAACATTTATTTCAGTGAAATCTAATTATATCTTA
ACAGTCATTCCTATATCACTTCCAAGGTAGAATGATTCTG
GACAATATGGATCATGAGATGATTCAGACATTGTGTTAAA
TGTTACCACTTCAGACAAATCTAGGAATCCTTTTAAGCCC
TGTTACAATAAGGTCAACAGGAGGTGAATGACAGGAGGAA
GCTTATTGCTTTCCAGGGTAATAAGAACAGGAACTCAAAA
TTCCAGATGTTTCTGGAAAGCTAGATAATAATCACAGATT
TTGTGCTTCCAAAAGTGTTGTTCAGTCTCTGGTTTTGTGC
TTTGCTTGTAAAAAAGACATCCATGTGTTCAAACATACTA
TTTTAGCAATTGGCCCCAAATCAAAATGTTTTTATTAGTA
TGTTTTTCCTTGAGGACAAAATTAGGACATCTTCCTTGTG
CTATGGAAATTCTCAAGGTGCCCAGAGTTTGACCAGATAT
GTAGTGGGTTTTCAATAAATAACGATAGTTGGTAATGATG
GCATGCTAAGTGATATGTAGTGGGTTTTCAATAAATAACG
ATAGTTGGTAATGATGGCATGCTAAGTAGAGAAGCAGTCC
TTGGATTTGCCTCGAGGATGCATGGACAGTCTGAGTGGCT
GTGCTAAGTCCGCATGTGTCCTCTTAAGCACCCCTCCCTC
CTGGTGCTCAGGTTGTTGTACAGGTCATTCATATTTAAGC
TGCAAAGGAACTACAGTTAACATTAAATAGCATCATCTTA
GTTCATAATTATGTTTGTAACCCAGGGAAGGCCCATGTGT
TTGTCCATGTTACTATTTTTACTGCCTGTTCAAACATTTT
ATTCATATACCTCTACAGTTTTGATTGTCTGTTGCTTATC
ATACTAGTCAAGGCTTTTCATTTTCATATCCTACCAAGCA
TTTTCAGTTTGATTTTTCTGCTTCTCATTATAAATCCTCT
AACCCACTAGATGGGCCACAGTGAGTTAGAGGATTTATAA
TGGTCACAGTCTTTGACTTTATAACCTTCTAGAGCATTTA
CTAGCTATTTGATTTACATTTAGCAATGTGTTCATTGAAT
TCCATCCCTGGTCATTACCTGACTTCTCTAAAATTTGGAC
TGTGACTTTTCACTCCCTGTTCATCTTCTTTCTTTTTCTT
GACACTTCTCAGACTGTCTTAGAAAAACAGCTATAGCCTG
TAATCCCAGCACTTTGGGAGGCCAAGGTAGGCAGATCACC
TGAGTTCAGGAGTTTGAGATCAACATGGTAAAACCCCATC
TCTACTAAAAATACAAAAAAACTTAGCTAGGTGTGTTGGC
AGATGCCTCTAATCTTAGTTACTTGGGAGGCTGAGGCAGG
AGAATCACTTCAACCCAGGAGGTGGAGGTTGCAGTGAACT
GAGACCGTACCATTGCACTCCAGCCTGGGCAAAAAGAAAG
AAACTCTGTCTCAAAGAAAAAAAAAAAGAAGAAAAAAAAC
AACCATAGTCTCTAAAATGAAGATATTAATACCATGTGTC
TCATAGAATTGCTCTGAGGAGTAAATGAGTCAATATATGC
AAAATCTCAGAAAATTGCTTGCTGGAAAGTGCAATATAAA
TATTAGCTACATACAATAACTATATAAAATTATAAAGTTA
TATATATTTGTTTTATATACACATAACACATGTATGTGTA
CATCTCTATTGTATGTGTATCTAGATTGCTATCTTACCAT
CCTCCTCCCCTTGGCTGTCTGGTTACTCACATTCTTTTTC
CTCTGTATTTAAGTTTGGAAAGTGTCTACTGACATATTTT
CAAGCTCTTTGATTCCTTCCTCTGGTCATATTTAGTCTAT
TGAGCACATCAAAGGCATTCTTCATTTTAGTTACAGTGTT
TTTTATTTCTAGCATTTTCTTTTGATTCTTTCTTAGAATT
TCCATTTTTGTGGATGGAAACCATATAACTATGCATGTTG
TATACTTCTTCTATTTAAGTCTTTGACATATCAGTTACAG
TTATCTTAAATTCCCTGTTGGATAATTCCAAAATTTATGC
TATATCTGAATCTGGGTCTGAATGCTCCCTTTGTCCTTTC
AGACTATGTTTTTTTCTTATCTTTTATTTTTCTTGTTTTG
TGATTATTTACTGAAAGTTGAACATTATTTGTTAGGTAAT
AGGAAATGAGGTAGTTCTTTAAAGTGAGGTTTTGTGTTAA
TCTGGCTAGAACTGGGCTGTTTAATTTTTGCTACAGCTGT
GGGTATCTGATACTTCAAATTTTTTTAGTCTTTTGTTTTA
TTTTGCTTTGTTTTTGTCTTCCTTGTTGTCTTTGGGCTTC
CCTAAATACACCTCCTTAAATAGAGGTGGCATTTGGCACT
CTTTCAGCTATGGTCCACTGTTTTCACTATTGATGTGGTG
TAAGCTCTGGAAGAGGCAGACTTTTGCTCTATAATCTTAT
GATTAAACCTCGGCCTTCTAGTGGGGCCTGTGTTTTCATC
TGTAATTTCGAAAACTTTTCTTAGCTCCCCTTCCACCTTA
GATGGGACAGAAGTGCTAGAGGAGGCTGGAGTTGGCAAAT
TGCCATTTTCCCAGATGAGATAAGGTTCTGGTAGTCTTTC
CCCCTGCATAGTAGGCCTTGGTCATGGAAAATGCTCTGAG
CATGATTCAAAATGGTTACTTACTCATTCATCTGCCAGAA
ACACAGGAATTTTTCTCAGTTCTTTACCATGATAACCTGG
TAGAATTCCTGAAAGTAAAACCCATTAGAGTGAGGCAGCT
CCCCTAAGACTGGCCCCCAGTAGATTCTCATTTTCAAACT
AACTTTTCATAATCAGTCTCCAGCAATTTGGCAAGATAAT
CATTTAAGTTTTCCTATTAGTTTATGGCTCCTGCGACTTC
TGCTTCAACCACACCTCAGTGGTGATTCTCTGTATTCTCC
CATCGCTCCAGATTTTGGTATAGCAGTTTGCTCTGAGACC
TCAGTTTTCTGATGTTCTAAGAAAAGGCATTAACTTTCAG
TTTGTTAAACTTTTTTCTAGTTTCAAGGACATAAGTGACA
ACTTCCAAGCTATTTATAAGTGAGAGCCTGGTAAGTGAGA
ATAATAACTCAACAGAGTTTTGAAGGCTCATCCACTCTGC
TTGATTTCAATTTAGTGTTTTGTTATTTTATGATCCCTCT
TTGAGGGTAATATTATAATCAGTTTAACCCAGGTTTGTGT
TTTTGTTTCAAATTCAATAAATATTTAAAACTCTCATATA
GTCATAGCCCTACTAGCTCCTTTAGATTAAAACCTCTCTA
CATTGTCCCGAAATATGTCACTTGTTCTTACCATCTCTGC
CATGGAATTTTCTTTCTTGCATTCTTCACATTTCACTCAG
CCTTTGAGTCTCAATTCCCCAATAAGACAGACCTTTTCTA
TCTATAGTGACCTTTTCATCCTTTGAGTTTTTACCACTTT
GTGTGTATTTATACATATCTGTATAAATAAGATGAAGAGA
TGTCTGTTTAGGGCATAATATAACACCTCAAATGGAGAAG
TTTTTTTCTTAACATCATCTATATGTCCAAACTTACAAAT
TTTGTAAGCAATTGGGGCAAAGAACCTGGTTGTCCTCTTC
CTTTTTCATTTTTCAGTTGAGAGCTTTCATTGATATAGGA
GACACAATGAGGTACCACTGAAGAATTCAATTGTATCCAT
CACTAGAACCCACAAAAAGCAAATACTTTGTCTAGTAGGT
TCTCTGCTGCGTACTGATGGCCATAAAAGTAATGTGGCCA
ATTTCTCAAGCACATTTGATTCTCTACAAGTGCGAACCTC
TCCTTCTTTGACAGTATGCACTTTTTCTGACATCAAGATT
CTTGCTTATTAGATCTTTTTGTACGATGTCCAGTCTGCCA
TATATGGTAAACACTTGACTGTATAGCTATTGGATTATAT
CTGAAAGTGTGGATTCTGTTACAATCATTTTATTTGTAAG
ACAATTTATGTGTCTGCACTAAACAACTTCAACTCTTTCT
TGTTAAAAATAACTGCATGTTTCATAAGCATTTCTATAAA
TACATCCAGTTTTACAATGCTTCCTATATATAACCAATGT
GGTTTCTGCACTATCAACCATGGAGACACATATGTGTCCT
GTACTGCTGGATTTGCCAAGAAGTGTTTTTGATGAATGTG
TGGAATGCCCTTTTTCCAGAGTCAAACATCTGGTTTTGGC
ACCAACTTTCAGGCAAGCTCTATGCTCAGCACAAAAGTGG
AATGTACTGGAATTGCTTGGGTAGAAGTTGCTCACGCAAT
CCACATTTCCAAATGCCAAGGCTTTTGCAAATTTCATTTG
AGTTGATTTGAGGTGTGAGGTGAAATCAAGAACAATACTG
CTTCTTGCCTAGTCTTGATTTTTGCTAGTTCTATCATTCC
ATATTAATCATTATGTTGCAAGTTTCTATGTTACAAGGGA
GGGCCTTATTGACCAGTGGCATCAAGTAGAGTCTTATCAG
TAATTTCCACATCAATAATCAAGGAGGGTACCTGGAGATT
TTTTTAAATTGCGGCAAAAGCTGAGTTTAACAAGTTTTAT
TATTACTAACCTATGTTCGGATGTCAAGATGGAAAAAGTG
ATTTTGGGTTTCTTATCTGTATCAGGTAAAGTAAATTGTT
CACTTAAGTCCTTTGGCTTATGTTAAATTGCCAGTGCTGG
ACTTTGGTCTCTGGAAGTGAGCTCATGCCATATTCTAGAG
CTCCTACTATATCCTTTAGTGACATCTTTAAGAAAAAAGA
AAGAAAGAAGGAAAGAATGAAAATGAAAGGAAGGAAGGAA
GAAAGGAAGGAAGGAAGGAAGGAAGAAAGAAGGAAAGAGA
AAGAAAGAAAGAAAGAAAGAAAGAAAGAAAGAAAGAAAGA
AAGAAAGAAAGAAAGAAAGAAAGAAAGAAATGCATATTGA
ATTCTAACTGTGTTGGTCACTGTAGTAGGTGCTCAGGATA
TAGCCATGAACAAAACAAAGCCCCTACAAAAAAATGATCC
AGGACAGGTAAGAAAATGTTAAAATGCACAATGCATAAGT
ACTATAAATCAAAATAAATTAGAGTGAGAGGGTAGTGACA
GGTGGGATAACATCTAAGCTCAGGTGTGAATCAAATGAGG
GAGTGAATTACTTGTGTGAATCTGGAGGAGTGCGGTCTGT
ACTGAGAGAGCAAGAGTGAACAGTAAATACTGTAAGGCAG
AAGCTAGATCAACCTGCCCTACTAGAGGCCAGAGGAGTAG
TGCACCTGCAGCAGAGTGTGTAAGGGATAAGGTAGTAGGA
AATGAGATCAGAGAAGTAGCAGCAGAAGGTATCTAATCCA
ATCAAAGGAAGGACTTGCATTGTCCCCAACTGTGATGAGA
AGATGTTGGGAGATGCATCCCTATGGGCCTAGCAGGGTAT
AGCAGAGTCAGCTTCGTATTAAATGTTTGTCAAATGGAAA
TAAAAATGGTGAAAACTCAACTACACATTATATAAACTTT
CAAAATTAATTAGGGCTTTAGAAGGACAGAATAGGATGTA
ATATTTTGTTCTTTGCCCTATATTTTCTGTATATATTTTG
GATATGTTTTAGATCCTTCCACACGTCTAGTGACTTTTAC
CAAATAGTCACATTAATTCTTTCATCAGCTACAACAGTGG
GACAAGAGATATCTGCGTCATCCTAGATGACTTGCTATAG
AAAGTCTTGAACTGTTTCCACATGTGCCTTAACACTGGTT
TATTGCTTCAGCTCACTATTCTGTTGTGGAACACATTAGG
AGCATCTCTGAAGTAAAAAAGGGAAAAAGCTATCCGATTT
TTCCTTGCCCACCCAGAGTGTATGCCTGTTTCATTCACGT
AATCAAAATGGTTTTATGAGTTTTGCTTTTACTCTGGGTC
TGTAAAACAGAGAGGGCAGCCAAAATGTATTTTGACATTT
TTTTCAGACCTAGAGAGAAAAACAGGTTTAGAATTTAGAC
ATAGATTTTAATTCTGAATTATGAGTTTAAATCACAGGGA
GGCAGTAGGTGTGCAGGCTCTGAAGTTGTACCTTGGGGGC
ATCTATCTCACATTGCCATTTACTAGTTATGTGATGTTGG
AAAATGTACTTAACATTTTCTGGCCTTCAGCTTTCTAACC
TATAAAACATGAAAAACAATAATAGCATTTTCTTCACAGA
ATTGATGTAACAATTAATAAATTAATACTATGCATATAAA
ATGCTTAGAAAGTACCTGGAATATAGATTATAATATGTAA
AAAATAAATATTAGTTATTATTTTTATACTCACTCTGTGT
CTCTATACATATTGCTTAGTATCTGTGATCCATGTCTGAA
AACTTGGGATTATTGGTACTTGCTGTTCAACATTAATAAG
AAAAACAAATGAGATAAGATATATCAAACCCCTAACATGT
TATCTGACACATAATTGTAGTGATCATATTGAAATTGTTA
TTATTTGAGGTAATTTTAAGAGAGTAATTTATGATTTCTG
CTTTTGAATATGATTAAATACTAGATTATACAAATTACAC
CTTGGTCTGTTGTCCCCATTTAATAATGTATGTTGAAATG
GAAGACCCCAAAACAGTTATCCTACATTTGTTTGCAATTT
TTTTTTTTTTTTTTTTTTTTTTGAGGCAGAGTTTTGCTTT
TGTTACCCAGGCTGGAGTGCAATGGCGCGATCTCGGCTCA
CCGCAACCTCCGCCTCCTGGGTTCAGGCAATTCTCCTGCC
TCAGCCTCCTGAGTAGCTGGGATTACAGGCACGCGCCACC
GTGCCCAGCTAATTTTTGGTATCTTTAGTAGAGACAGAGT
TTCACCATGTTGACAAGGATGGTCTCGATATCTTGACCTC
GTGATCCACCCGCCTCGGCCTCCCAAAGTGCTGGGATTAC
AGGCTTGAGCCACCGCGCCCGGCCTGTTTGCAATTTAAAA
AAATCTGATTCAATAAATAAGAAGAAAATCCATGACCACC
TAGAGGCAGCCATCCACAGGGAAGGTGAGTTTTGACATTA
CTGTGTTCAGTAGCTGAAGGCAATTCAGAGATGCAGGTCT
TTCTGTCCTTCACATGGGTATTTGCCAGATTTATCTTCAG
ATAATCTATACTCAAAGTTGGAAGAGGCATCACGTCTGGG
CCTAACAATGCCCAGAGGCAAAAACAGCAGCTGGAACATA
TATCTCAGAAGTTCCCAACAACTCTCCTGTTACATTTCAT
TGGCCAGAACTGCATCATTTGTCCTCCAATACACTCATCA
CTTGTATGGAGAAAGGCCTCCCTTGACTGGTTTATACCAA
CCAAGTCTACCTCTGGAGTTTGGTAGGGGCATCTTCCACT
GAGTTCTATGGGGAAAGGGTGGACTAGAATGAAACCAGGG
CTCTGCCCTCAAGGAAGAAAGAAGAATAAGATATATGGTT
GACAGCAAATAGTGTCTACTATAGATGATCAACCAAACCT
TGTAAAACTACTTGTATTATCTTCTAAAATGAAATTATGT
TAAGATTCTTTTTATATGAGTCCAAAGCACTGACTGTTAG
CTTGGAATGTAGCTGTTCTCATATTTCTCACCCCAAACTA
TTACATAAAAAATGCTTCCCAGGCCTTAGATATTTTCAAA
GCAACGCTGTCTTTTTAGATACCCAAAGACAATCAGAAGT
GGCAAAGAACCTCCCGTGGACATTTCAAGTGTTCTGGGTC
AGAGATTTTCTTATGACCAGTTGAGTTGGATTTTGCCCTC
AAACCAAGTTTTCACATTCCAGGATGCCAGTGAAATGTGA
GACAGCCAATGCAGAAGGGAGAATTGTTCCTTTTGAGTTT
GTAGTAATAGTGTTAGTTGTTATAAGAGGGAAAGAAAATG
CTAGCTTTGCTCCTTGTTTACTGAATACAGCCTACCATAA
ACTCATTTTATTTTTCTCATAGCTGTATTTTATTTTCATC
TGTGTTGGCGCCTCAAATAAATGTCTGGAAAGACCAGCTG
GGAAGGATTTGATACAAACAGGAATCACTTTCTAAAAAAA
TAGTCGAATGTGAGGAGCACTGAAAAAGTTAAAACTAAAC
AGTGGGGAACTTTCCTGCTGGGAGTATAAATTGTACTGTC
AACATTAACCATACACTGGCTACAAGGACATAATTAGAGA
GAGAGAGAGAGAGAGAGAGAGAGAGAAAGCACTTTGATTT
GAAATTCCATTTTAGACTCTTTTATAAAAGTGTTAAATAA
GATGCTGAAGAAAATTCACTGTAAATAAGCACTCTCTGAC
ATAGATTTGATTTCCATAAATGGAGGTAGCTACTCTTCTT
TATCTCTTAATAGTCTTTATTCTGCTGCCAACACTCTAGT
GTCTCTAGATATCCATTATTCATTACCAAATCCAATGATC
CTTTCTCTATTATCCTTCTCATCCTCTATGCAGTATTTCA
CTTAATCATTCCCTTCTTGAACTTTTCTTGCCCCTTGGGG
CTTGGACTAAATATATTTGAATTAAAGATGTCAATTGTGA
ATTCTAAATGGAGTGATGGAGCCAGCAGCCACTGGAAATC
AGTGGAGGGTCAGAGATGGGGAATAGTTGTTGATTATCAT
ACAGGAAAAGGCAGTGTGAGTCTACTACCAAATCCATGGT
CGTAAGAGTCAGACTCTCTGAGCTCAGAGAAAAAGGTAGA
GATCTTGCAGTTAGGGTGAAACCTTGTTGGGTTCAATCCA
GAGAGAACCATTGGATCAATGTATACTTAAGCCACTAGAA
TGAAGACACAAGGAAAATGAAGACATAAGTAGATAAACCA
GAGGAACTAGAGGTAAGAAGTAAAGCAAAGAACTTTCCCT
AGGCAGCACAAATCACAGAGGGAGGTATGGAGGAGCTATA
GTTACAGTGTTTCATTGTTGTAATAATTACTTTGAAGATC
CAGAGCCAGTCTTAATGTTTGGAAAAGGAAAAAAAGAAAA
AATCTATTTTATTACAATCTAAGAGTCTTCTTTTCCTTTA
CAAATTGTCATCTCAGTGAGTAGAAAACTTCTGAGGAGTT
CTATGCCTGGGGAATATAAATGGTGGAGGCACACAGACAC
AGAAGGGTGTGCTATGTGGCTCAAGTGACATTGGCCTCTC
TTATTTTTCTCTTTCCATCTTTATTAAGGATTAGTCATTC
TCCATCTCCTGATTTCTTTAAACATTTCTCTTCTATAGTA
TAATGGTAGGTCTTCCACCTTCTTCTCTTCTTGACAATTT
TACTTACTTTTCTGATTTGATTTCAAATCTACATATCTGG
TCCCAACCTCACACTTAACCTCTAGTTATGCATTTTAAAA
CTACTTGTGAAATAGCTCCACTGAGGTGTGTCTAGATGTC
ACCAACATCCCAAGGTGAAATCTCTTTTATCAAACCTAGA
CTTCCTGAATTCCTTATTTTTTGGTTGTTGTTAGTATTGT
TTTCTCAGTCACCCTGTCTTGAAACCTCACTAGCCTTGAA
GTACACCTTCATCCTTAATCTTCATGCAAATCCTCCTGAA
TTCTAGACATTCTAACTCTTCCACCTCTCTCACATGCATT
TATTCCTCCATTCCCATAGGCATTACCCTTATTTAGGTCC
TAACTTCTCATATAGTCCATTATGATTTTCTTCAAACTGG
TATTTCATTTTCCAGTTGCTTTTCCTTTCACTCTGTCAGA
TACAGAGTTGCATAGTAATTTATATAAAGTATATTTCTAA
TCATTCCCACTACTACTCGAAAACATTCACTGTGTCTCTA
TCACCACTGCCAATACTGTAGTCAAGACCATCATCAATTT
TTCGTCTGGATAGGCTGCAATAGACTTTTTATAGCCTATT
TACTACTTCCAGTTACCTTGACTCCAATCAAGTTGGTAAC
TTGTAAATAAGTGGCTATTTCTTAAATCAAAGGTGAACAC
TTTAATTCTCCATGTATAGTGCTTCAGTGGTTCTCTAATA
TTCCCTCAGAAACATTTCTGAATTCCTTTACATAGTTTTG
ACGATCTTTCAAAATCTAGAATCTTTTTTCATCTTTGATC
TTACCTCTCACTATCACTAGCCAACCTCTCCACCTCTTAC
AACCCTCTTAGGGTACAGAACAAAGAGGTAACTAATAGCA
GATGTTTCCTCTTATCAGAAAGACAGCTCATGTGGGTAGG
CACCAGTTTACTCTTTAGCAATTGGCTTAGGGCCACAGTG
TAAACAAAACCTGCTGCTCTGTTTCCAAGATACCAGAAAC
CATGTTGGTTGAAAATAAAAAATTCAGTCAATCATCTGGA
GGCATCCCAAATAACCAGATGTTTGGCATCCTGTTGACAA
AACAGCCAGATGATTCAGAAAGAAATTTTCACTTTTTCAG
TTAGAATATGTTTTGGTCTCCTGTAGTTATCAAAGGGGCC
AACATGTCCAAGTGACTTTGTTGAGATAATGAGTTCCAGG
TGGAATTAAAAACACCAAAAGGATAAGGAGGAGTGAGGAC
TGTGGTTATTGCACTTGTAGGACTCCAAAGACAATAAAGT
CCTCTGTCTTGTTGTAAATTGTTGTTAATTAACAATAATC
TTTGTTGTTATTTGTTTATGCTCCCAACAGGAACTGTGGC
AATGGTGTCCATATCAAGAAACTTTCACAGATACACTGAC
ATGCATTAGGCATGAGTTGACATAAATTGCTCTGAAATGA
CTGGAGTATCTTTTGTGTACAAACCAGTTGATTACCTGGG
AGAATTAGGATTATATTAAGGATTTTTATTTTAACAAAGC
TAGTACTTCTGTACCTCATAACCAAGACAAACTGAAGGGC
TGAGGAAAGATTGATCCAGTGGCAAAATTTTCCTCCAAAC
ACAATAAAGACATTATGTGAGCAGTCAGTGCCAAAATTAA
TATTTGTTTTACATCACCTGAAGAAGAAAAATAAACAGTG
ATTTAATTTACCTATTGAGTTAATAGTAAATTAGAAGATG
TGCCTCAACTACCTGGAGTGTTATAAGGTAGTTGAAGCAC
ATCTTCTAATTTTACTACTATTGTTTATCACCTTAAGGAG
ATTTTGGGCTGAGATGATGGGGTCTTCTAAATATACAATC
ATGTCATTTGCAAATTCTTAAACTGCTCATTAATGGAGTT
TTAAAGGCAAACACATTCACTCCCTCTCGTTTTCTTTCCA
TGGCCTAAGAATTTTTACAGAAAAGTTTAACTGGTGTGAA
AAACACTGAGGTGTGTGAACAAACCCAAGGAGAACCGATG
AAGATAGTCTGTAGAATTTGTGTCTGAATCTATTAAAAGT
GACATTTATTTAAAATCTGTTTACACAGTCCATCACTGAA
GTCTCTGCATATACTAGAGATATTCCTTAGTGATTTAAGA
TTATCTGGACAAACACACACTGCTAGGGGGATCAGCTGTA
ACCATTTGTGACTTGGAGAATCTTTGGTTAAAAATGGCTG
CTATCTTAAATGTGTTTATAATTATCAGTGTTTAAATACG
GAAGAGGTCCATTGCAAAATTTATCACCAGTTGGTTGAAA
TTCATGGAAAAATATTTTCACTGAACAGAAAAGTGATGGA
AACATTTTCAAGGTAGGACATTAGCAATATACATAATGTG
GAAAATTAACAAACACCAACATAGGAGCTTCTGTTAAGAG
TTGAGCAGAAATGATAACAACAGAAAACTCCTCTCAAAGC
AGGAAATAACCTAGGTAGAAAAGTCATCATTCACTACAAT
TTTTCTACCATATAAATGTATTATTCTGTTCAATTGTGTA
GAAAAATCACATTAATGTGTTGTTTGGTTTTTTAATTTTT
TTTTATTTTGGGGGGTACATAGTAGGTGTATATATTTATG
GGGTACATGAGATATTTCAATACAGGCATGCATTGAAATG
AGCACATCATGGAAAATGGGGTATCCATCCCCCAAAGCAT
TTATCCTTTGAGTTTAATGTGTTGTTTTAATGAATATAAT
TTCTATTTTCCTCAGAGAAAAATTAGAGTAAAAACATTTT
GTTTGCTCATTGCACCAATTACACTTGTAACTACATCAGT
GACATATCTCATGGAATTCACCTGGCTAGAAACATGGGAG
CTAAATCAACAGAACCTCAGATATTCTTTCAGCTCTAGAA
TTTCCTGATTATGCTGAAAAATTGGAAGATTTGTCTGCTC
TATGTACAGGAAAAAGTGAGGCTTCATGGGAATAAGCCCT
TGTTTTTTAAGTCATTAAAGCTCTAGGTCTTGAAGAATTT
TGTGGATTCCAAGAAACAACATGTGGCCCAGCTTCTATGA
GACAGATGAGGGCATTTTATTTAAAGAAAAGACAGCAGTT
GATGGCTTCCTGTGGGTATAAGTTATTCCTTGGGAATCAG
GACACAACTCAAAGCCCTATTAATTTCCGTAGACATATAT
ATCCTGTCCACTCACACACATGCATAGGAGTAATTAAAGT
TTTGAGTGGAAAGCTCTTTACCACATGGGACACAAATATG
ACGTTGAGACCAACTACATGAAATATATACTGTAACATTT
GGTTATGATTAACCCTCATAGCTTATAATAAAAATACATT
CAAAGAACTAGGGTTCGTGCTGAGCTGCTTTCATACTAAA
CTTTAATTAAATAGTCTCATTGGTTCATTGGAGAATGTTT
CCATTCAAAATGAACATCTGTCAATAGATAAATTTATAGA
CAGCTGTGGTTTTCTTTGGGTATATACAGTGTCATTATCC
AGACCACCTGGACATCCTATGATGGTGTTTCTTATTTGAG
TTCTCTCTCTGACATAATAATTTGTCATCTTCAATCCACC
TGATTTATTCAGGGAGACCTCCTACTCTCACACCTCATGA
AACAATAAAAACAACAACAAAAAGCAATAAATTTAAAAGG
TTACAGGAGATGAATATACCTTTCTAAAGGTCACTGAATG
ACCTGATTACTCTTCTTTTTTCCTTTTGTTTACTATTAAA
CAGAGCCTGATTAGAGAGAAAGGTCAATTTAAAAACAGAG
CAATGCAATATTAATATTTTAAAAAGAAATTGTTTCCAAA
TATAAATATTTTCTGGGGCTTATTTGTTTGATTTGTTTCT
TTTTTTTTTATTTATTTATTTTTTTTTTGATTTGTTTCTT
TAATTTTAGAAACCTTGGCCACTTCTCAAATGATTAAGAA
ACAACAGCTTTATTTTTCCATGGCTTATCATGCTAACCCA
TGCTTTACTTACCAGCAGTTTTACTCAGAATGATATAACC
ATGGAAAGAAATGAGAGGGGAGTGAATGTGTTTGCCTTAA
AAACTCCATTAATGAGCAGTTTAAGAATTTGCAGATGACT
TGATTGTGTATTTAGAAGACCCCATCATCTCAGCCCAAAA
TCTCCTTCAGCTGATAAACAACTTCAGTGAAGTTTTAGGC
TACAAATTAATTTGCAAAAATCACAAGCATTCCTATATAC
TAATAACAGACAAACAGAGAGCCAAATCATGAGTGAAATC
CCATTCCCAATTGCTACAAAGATAATAAAATGCCTAGGAG
TACAACTAACGAAAGATATGAAGGACCTCTTCAAGGAGAA
CTACAAACCACTGCTCAAGGAAATAAGAGAGGACACAAAC
AGATGGCAAAACATTCCATGTTCATGGTTAGGAAGAATCA
ATGTCATGAAAATGGCCATACTGCCCAAAGTAATTTATAG
ATTCAATGCTATCCTCATCAAGCTACCATTGACCTTCTTC
ACAAAACTGGACAAAACCACCTTAAACTTCATATGGAACC
AAAAAAGAGTCTGCATAGCCAAAACAATTCTAAGCAAAAA
GAACAAAGCTGGAGGCATCACACTACCTGACTTTGAACTA
TATTACAAGGCTACAGTAATCAAAACAGCATGGTACTGGT
ACCAAAACAGAGATATAGACCAATGGATCAGAACAGAGGC
CTTGGAAGTAAAGCTGCACACCTACAACCATCTGATCTTT
GACAAACCTGACAAAAACAAGAATGGGGAAAGGATTCCCT
GTTTAATTAATGGTGTTGGGAAAACTGGCTAGCAATGTGC
AAAAAGCTGAAACTGGACCCCTTTCTAACACCTTATACAA
AAATTAACTCCAGCTGGATTAAATATTTAAACATAAGACC
TAACACCATAAAAACCCTAGAAGAAAACCTAGGCAATATC
ATTCAGTTCAAAGGCATAGGCAAGGACTTCATGACTAAAA
TACCAAAAGCAATGGCAACAAAAGCCAAACAAGACAAATG
AGATCTAATTAAATTTAAGAGTTTCTGCACAGCAAAAGAA
ACAATCTTTAGAGTGAACCAGCAACCAACAGAACTGGAAA
AAAATTTTATAAGCTACCCATCTGACAAAGGGCTAATATC
CAGAATCTACAAAGAACTAAACCAAATATATATAAAAAAA
CAACCCCATCAAAAAGAGGGGAAGGATATGAACAGATACT
TTTCAAAAGAAGACATTTATGTGGCCAAGAAACATATGAA
AAAATGCAAATGCTCATCAGCACTGGTCGTTAGAGAAATA
CAAAACAAAACCACATTGAGATACCATCTCACAGCTAGCT
AGAATGGCCACCACTAAAAAATCTGGAGATAACAGATGCT
GGAGAGGATGTGGAGAAATAGGAATGCTTTTACACTTTTG
GTGGGAGTGTAAATTAGTTCATAAAAATATTTTGTGAAAG
AAACGACTAGTCATGTAGGAGAAATACCATTATACTACAT
GCTTTTTAACAGAGTATTATTTTTAATATACAAAATACTA
AACAATATTATAATGTAATTTTTAAGACCTTAAAGAAAGA
GAACTTACTCCCTTTGAAAACCAGTGCATGCGGCAAAAGA
AACAGTCACTAGAGTGAATTGGCAACCATCAGAATGGGAA
AAAATCTTTGCAGTTTACACATCTGACAAAGGGCTGATAT
CCAGAATTTACAAGGAACTCAAACAGATTTACAGGAAAAA
AACAACAAGCCCATTCAAAAATGGGCAAAGGATATGAACA
GACACTTTACAAAAGAAGACATACATAAGCCAACAAACAC
ATGAAAAAATGCTCATCATCACTGGTCATTAGAGAGATGC
AAATCAAAACCACATTGAGATACCATCTCACGCCAGTTCG
AATGGTGATCATTAAAAAATCTGGAGACAGCAGATGCTGG
AGAGGATGTGGAGAAATAGGAACACTCTTACACTGTTGGT
GGGAGTGTAAATTAGTTCAACCATTGTGGAAGACAGTGTG
GCGATTTCCTCAGGGACCTAGAAATAGAAATTCCATTTGA
CCCAGCAATCCCATTATTGGGTATATATCCAAAGGACTAT
AAATCATTCTACTATAAGGACACATGCACACGAATGTTCA
CTGCAGCACTGTTTACAATAGCAAAGACCTGGAACCAACC
CAAATGCCCATCGATGATAGACTGGTCTGGGAAATGTGGC
ACATATACACCATGGAATATTATGCAGCAATCAAAAATGA
TGAGTTTGTGTCCTTTGTAAGGACATGGATGAATCTGGAG
AACATCATTCTCAGCAAACTGACACAAGAACAGAAAAAGA
AATACCGCATATTCTCACTCATAGGCGGGTGAGAAAATGA
GAACACATGGACACAGGAGGGGTCTACTACACACTGGGGT
CTGTTGGGGAATGGGAGGGACAGCGGGGGCTGGGAAGGAT
AGCCTGGGGATAAATGCCAAGTGTGGGTGAAGGGGAGGAA
GGCAGCAAAGCACACTGACATGTGCGTATCTAAGCAACTA
TCTTGCACACTCTGCACATGTACCCCAAAACCTATAATGC
AATAAAAATTTAAAAAATTAAAAAAAAAAGAAATAAAATA
TGAAAAGCTGCACACAAAAAAAAACAAACAAAAAAAAGAG
GTAAGTGTAACTATGTCCATTTCATAAATGAGACCACTGA
TTCTCAGAGAGATTAAATAACATCAACTTTCAAAAAAAAG
AAAACCAGTGCATGACCTGCTGCCAACAACAATGAAATAA
TGACAAAATTCAAAAAAGTCTAATTGTTTTGCTGTTATCA
ATGTAAAAGAATCAATAGAAAGTTAACAGAAGATGAAATG
ATAAGAAGCTACTGGTAGTTTAATGATCATCTGTTCAGGC
AACAGAAAAAAAATGGAAGGAAAACATTTCACTCACTAGA
GCGATGACTCTGCACATCCCTGAAACACTCTCTTCAGGAA
TGCGTCTCTCCCAACTTAAGAGGAAATAGTCAGGAAAGAA
ATGATCCAAAAACTTTTCAAATGCTTTCAGCATGTTCCCA
TCTAGATTCCATAAAGTACCTTTCCAACTCCTCTGTTCTA
TCAATGGTATCACCATTCTCTTAGTCCCACAGACTTGAAA
TCATCCAATAATTTTGGGTCCTTTCTTTTATTTTTCAACT
ACAATTGCAATCAGTGAGCAAGTCCTGATGAACCTTGTTT
GTCAATGGGTCATGTATTTCCCTCTTTTACCACCTTTACT
TTCTAAACTTCACATCTGGGTACTATTTAATAACTGAATC
CTCACAGTTCTTAAGTAACAGTGTAGTCTTCCTAAAATGC
TGATTTCATCGCATCATCCTATACTGAAGAAACTCCAGTA
GTCCCCTGATGTCAAGCTATATTTCTTTGCCTGGCTGTCC
ACATTCTTCTAAATTTGTCTCCAAGTTATAGATAGATATT
GCTTCCTTCCACCCTGAAGTTTTACTTTGTACTCCAGTTC
CACTGTTCCGCCTTCTGCACTCTTCTCTGTCACCTGGATG
TCTATTTTACATGACTCACTTGTCCTCTACCTATTGAATT
TAGGATTTCTATGTTAAATAAAGCCTAAGTCAGAGGACTT
CTGGGTTAAAAAAAAAAAAAAAAAAACTAGAGGCATTTAA
AAGGTATTTTCCTTTAAAATACACTGGGAAAAAAACCAAA
CTGACTTGTTTTCTTTCTGTCCTAACTAGAATCAGAGTAA
ATTATATAGAATCTCCAAGTAAAGGGGAACCTTAAAAATT
TTAAATTCCAACCACCTTCCAAAGCTAAAGTCTTCCTTAG
AGTAGTCCCCAGCTTATGTTCCCTTTTTTTCCTCCCAAGA
AATTATTTCCAAGTTTTGGCAGTTTTCAGTTTTTGAAAGT
TCTTACTCATGTCAAACTTTCTATCTTCCCAGAGTTATGT
CCACTGCTCCTGTATACTACTCTGAACCTTTATAACAGCA
CTTCAAGTATTTTATGACAGCTATTATTTTTGCCTACTCT
TCTCTAGGCTGGAAATTTCCAGTTTTTAAAACCATGTCTG
AAAGAACATTATTTTTCAGACCAGTTACTTTCCTGACCCA
GGGTGCCTATTGACCAAGCCTTCCCTGCAGCACTCACGCT
GCATGATGAGAACCTCATGCTTCATGTACTGTCATAGGCT
CATGAAGTCATACATGGCTGGCTCCTCTGTCATACATGAG
CTCCTTAAAGTCAGTGACTGTGTCTTTTTTTTTTCCTGCT
TGTATTCTGAGTGCTTTGTCCCAGTTGTTAGTGTTTTCAT
TTAATTTTTTTTTAAATGGATAGATCATAGTTATCCCCCT
TTTAATGCTTTCAGTGTGTCTCTTGTCACAGAAATGAATT
CAGTAGTCTCTCCAGTGTAGTGAGAGTTGGAGCCTCCCTT
GTCCAAGATAGAATAACACATTTCTTAGAATGCATCTAGA
GATTACATCAGCATGCTTTCTTCCAGCTATACGCACTATT
TACTTATGTCAAATGAATTTTAAGTTAAAATCCAATTCAT
TTTTTGCATATGATATCAAATCATATATTCATAGCATATA
TTAGTACAGAAGCATTTTTTACCCAAATATTCAAAAATTG
ATGTTCATTCATGGTAAATTTATTCTCACTGGATCTATCA
AACCATCCTTTAAGAACATCTTGGATTCTAATTCTATCAT
CCTTTATGTTTGTTATCTCTCTCCTATTCTTTGCTAGTTG
TGAGTGAGTCCTCATAATTCCCTTTCCAATATACTGATAA
AAGCATATGTTTATTTATTCACTTATTTAATGACTGTTTA
TTCTGTGTCTATGACATGTAAGCACTGTTCTAGGCACTGG
TGAGCAAGAGATGTGATCTCAGCCTTCTTGCAATTTGCAT
TCTAGGCCAGTGGTTTTCTAAGTTTAAGATACATTGGATC
AACCTAGAAGACTTGTTAAAATACATATCACTAAAACATC
CCCATCATCAAAGTTTCTGATTTAATAGGTCTGGTGTCCA
GAGTGGTTGGAGGAGGTGAGATTTTATATTTCCAACAAGT
TCCTAGATGCTGTTGATATTGATAGTTCAGGGACCACACT
TAGAGAATTGCTGTTCTAAGGAGGGACGTACATTTAAATG
CCAAGGACTTAATTAAAAGCAAATATGAGTTCGCAGGACT
GAGGACAGATCCTTGCCTATAGAGTACTCCAAGGTTTATT
TCATTCTGTGGTTTGTGTCTATAATAAAAACAATAAGTTG
GCTTGATTAATTATTCAATATATTGAAGATAAGTAGAGGG
CAAATTCATAGAAAATGAAACTTTTCTTAGGTGAATTTAT
CAGTTTATTCCATTAAAATAAAATATTCCATATAATATTT
ATGAGCTAGAATGCTACTTATGCAGTTGGAGTGATTTTTT
TTAAAATAGCAACTAACACAACAGATTAAATAATATAGTC
TCCAGTATTTTGTTCAAAACTAGTAAATTTCTAATAGTAA
TATAACTTTGAATAAAGAAATGAATGAATAAATAAGGATC
AGAAAGTTAAGTGATTTTTCTGAGAAGTGATCCATAGATA
AGCGGCAGAATCTGAACTTGAACTCAAATCTTCTCAAAAG
GACAGAGTCAATAGTACATTAAGGAAAGTAAAAGTTTATT
TCAAAGTCACCATCTATCACCTAGGTAAATATGAGTTACT
AAAAGTTTGAGCACTTATTTTTAACAAGTGCTCTTAAGCT
TAGGCACCCTGTGAGACATGAACAATGATGCATCCAAATG
TCTTGGAAAGATCCTTAATCTCAGATCTTTAACTGTTTCT
TAGATGAAAGCCAAAGAATTGTACAACCAGTATTGCCAAT
AGCTGTGATATGGCAGACAGGCTTCTAGGAAAATTCACGG
TCTGGCCCAGCCAGCCGGGGCCTATTTGGTCTTTTGACAT
GTGCTCTCTCCACACCGACTGCTGAGCTGGAAGAGGACAC
TGAAGAGATGAGTGTGTGGGTTTTAAAGGTTCTAACTTCG
GGCCCTTTCTGTAGCCTATAGGCAGGTGCTCTGCTTCCAG
AGTAATACTACACCATAGACTTACCACAGTGGTCTGTTTG
AACCACTCTTTGTGCTATTCTGGGGATGAGCCTAATAAAT
TATAAATCACACTTACTAGTGAGCTAAAATCTGCCTACAC
CGTTTCAAAACCTCTGGTGTTTATTAGCTCATCAGATGAA
TGGTTTAGCTTCCAAAACTGAGATGGTTCTGCCTTCCTGT
ATCAATGACTTTGAATTTTTGACCTGGAAACTTATTTTTG
TTTGTTTTAGTCTATGTCTATTTTGGGCCCACTAATAATT
ATCACTCCATTATTTTATAGACATTTATTTACCTTATTAG
TGTCCATGTTCCCCCCAGGATGAAGGCTACATATTTTATA
CTATTTAAATTAAAGTCAAATGAAATCAATTTTAGTTGAG
TCTTATACCATTGACTGAAAAGGCTTGAAAGAGTCTGGAT
AGTCTGCACATACAGAGCAGGAAGGTTTATATAAATAGTT
ACAAAGCAGGCTGCTATGGAGTGAATCATGCTTTCCCCCA
TTCGTATGTTGAAGCCTTAACTCTCAAGGATGTGATGGGT
ATTTGATTTGGAGACAGGGCTTTTATGGGATAATTAGTTT
TAGATGAAGTCCTGAGGGTGGGTTCCCTATGATGAGATTA
GTGCCCTTCACTAATCTAAGAAGAGACACCAGGCACAGTG
TGGTTGCTCACGTCTGTAATCCCATTACTCCAGAAAACCA
AGGTAGGAGGAATGCTTGAGGTCAGGAGTTTGAGACTAAC
CTGGGAAAAATAGAGAGACCACAGCTCTACAAAAATAAAA
CAACAACAACAATAAAATAAAAAGACAAAGAAAAGGTTGC
CCAGACATGGTGGTTCACACCTGTAATCCTAGCACTTTGG
GAGGCCAAGGTGGGTGAATCATATTGAAGCCAAGAATTTG
AGACCAGCCTGACCAATGTGATGAAACCCTGTCTCAACTA
AAAATATAAGAATTAGCCAGACATGGTGGTGCATGCCTGT
AATCTCAGCTACTAGGGAGGTTGAGGCACAAGAATTACTT
GAACCCAGAAGGTGGAAGTTGCAGTGAGCCAAGATCACAA
CATTGTACTTCAGCCTGAGCATAGAGCAAAACTGTGTCTA
AAATAAAATAAAATACATTTGAAGACACACCAGAGAGGTT
GCAGTCTTGTCTCTCCCACCCACCCTTATCACACCTCCTC
AGCACCCCCACTCCCACCATACAACAGTATCTATAAGCTA
GGAAGAGGGCCTCTTACTAAAACCCAATCATGGTGGCATC
TTGGTCTTGGACCTCTTGCTCCAGAATGGTGCGAAAATAA
ATTTCTGTTGTTTAAACCACTCAGTATATGTCAGCCTGAG
CTGACTAAGACACAGGTGATGTGTTTTAATGAAACTTTTG
GATGAATTAAACTGTCTCCACTAATAACACTCTTACAATT
TTTTTTGCAAAAGATACAGACTCATTTAACTTTTTTAAGA
CTCAGTTTACTGGATCTTTGTGCATTAGTTTATTATTTTA
TTGTATATCATTGCAGGTATAATAAGATGAGTCTAAATGA
ATTTTGATGCAGTTACAAACTCATCAACAGTAAGAAAATA
GTGGAAGATGCATATCCCTTCTCTTTTCTTCTGCAAGATA
ATCATTGACATTCAGAGCAATGCCCAGAATCACAATTAAC
TAAGTTGGATGTGCCATTCTTGGAGTATATAATTTGAAAT
GCCACACATATTCCACCGAACTACAGCTGTATCTTAATAA
AACGTGATAGCAAGCTAAATTGTGTATAAGATTTGGAGGG
CTTAGGAAGATCTGATTGGCAGGGAACCAAACAAAGCCAT
TCTCTGAGTCAGTCAGATGTTCAGATTTCCAGTAAAGGTT
CCACAGACAACAACCCAAATGCATTGACAGTCAACTGCCA
AAACAACAGCTTCTCTTTTTTTCCAAAGCAGTACTTGTGT
ACAATCCATAAACAAACTGTCAAAGATGTTGTACATCTGG
ACGACACAGTTGCAAAGTTAATTTTGGTTGGAAGAAAACT
ACATCCCTGGTTTTCATTTGAGTGGAATTTTGATCAGGGA
AAGAATGATATTGTGGGCATTTCTAATGTTTCCGTGGACA
CGTGCAATAGTGCCACAAGCTGCCAAACACAGAGGATTCT
GATAAATACAATTAACCCTCTGAGCGAAGTCTAGGAAAGT
ATGAAGGCTTTAACTCATGGACTGTTTAGTTTCATGGATC
AGCAAGTACGCTGGAGCATTCACCATCGCATTACAGACTT
GAAAATTTAAGATTCATATTACAAAAATAACTTTCTTCTT
ATGTATGCATTTTCTAAAAATTAGATAGGTGTCTACCAAT
TGGATGATGCTACGAAGCTCATGAGAAATACTGAGCAGTT
TCTCTTGCCTTACAGGATTGTGGTAAGTTTTGTACTCTTA
GAAGGACTAACTACCATTATCAGAATAATCAAAGTCCTCT
AACACCTTTGCTGATGCATTTAGGACATGAAACCTCTCTG
TCTAATATTTCTCTCATTCCTGATTTTACTGAGATTCATT
TAAATCCCATGTCTCCAAGAAATGACAGAGAGCCAAACAT
CTCTTCCCATCCTAGTCCTTTTCAAAAAAAGAAAAAAAAT
AAGCATGTACATAATGACAGGACTCACTGAAGAGTAATTA
CAAGTGTGGAGAAAGAAGAAAGTGAATAACTTTCATGATA
TTGCACAACTGAACCCATATAAAAGTCAGATTCTTTCCAC
CATGTTCTTAATCTTTCCCACTTCTCCCCTGAGTAGATTA
TGGTCAACTACATAATACAGCTGCCTTCTATTCTGTTGTT
GCAATGGACTCTTGATAGTTTCCATCTGTAGTCTGGACCA
CCTCTGAAGTCTACTCAGTTCAGATTACAACCAAAATAGT
CTGAGGCACCTTAAACACTCAACTCTCAGGTTCACCCAGG
AATATCTGTCCTAGCAGCCTTCATCACCATTCTAAAAGAA
GTGGCCTTCCACCTACCTACAGTTGGATAAAATATTTATA
TAACCTGGCTCAAGATACTGGTTTTTAAAATATAGTTAAG
CCAACAATAACAAAAGAAAGGTTATAAATGGGTGAGTTGG
GGAAACTATTTTGAAAGTTGCATTGAAAACTTGGCCAAAG
AATCACCAAAACTACCCTAAATAATAATGACTCCTAGTAG
AATTACTGTATACAACTTGTTTAATGAATTTTACCTGCAG
CTTATGGGCAAGGAAAAAATATCACCTTTTATGTCAGTAT
CTCATACTTTTCCAGTATATTAATTCATGTTTTCCTAATA
ATAATTTTGTAACCAATTTAGAGCAAGAATGGTGTCAATT
TTACAGCTGAAGATTCTGTACAGCTGAAGAGAGCAATCAG
AAGACTTGTGTGAGATCATATTGATTGGGAATTAAAATTA
AAAATCAGGTTTTAATTTCAAGATCTGTGTGTTTCCTACT
ATATAGTATCTACTTCTGAACCTTTATACTTAATAAAAAT
ATTTAAGGGAATTAACACATGACATCCATTGCTATTAAGG
TTTAAGGACCAGGGATCCTAAGTATTAAGGATTATGAATA
TTAACTCATGATTAACATTATAATCCATCCATGACACATA
TTTGTTTCCATGTCATCATAAGTGACTGTCTTTTGGCCTC
AATATGTCTTAATTCCACCCTACAGACAAGGTCAGGTTCC
ATCTGTATCTAGGAAATATGAAGCCCCATATATTTTCGAG
TCAGCAGGGAAGCAAAACGTGCTACTAATCTCATATTCTC
CTGTGACTTATTTCTAATATCTGTGCTTCTGTACTGATCT
TCTTAAAAAGCTACTCTTTATTTTTATTTATTTATTTTTT
TTGAGACACAGTTTCACTCTTGTCCAGGCTGGAGTGCGAT
GGCCCGATCTTGGCTCATTGCAAGCGATTCTCCTGCCTCA
GACTCCTGAGAAACTACTCTCTTAAACCTATGTTGTAGCA
TCTCTTTCCTGTTGTCCCAATTCTTAACTTACTTCAATGC
CAGACACTTTAGTTCCTTTAGTTTGAGGGACTTTTCTTGT
CCTAATAGTCTCTATATATTCAAACAATAGTCATCACCTT
TGCATAAGCAATCTCAATCTCAGCCTTGCAGGGAGATGTC
CTTCATGCCACTGTTAGTCTGCCTGCTGGGCCCAGGAGGG
CTGCTTGGTGATACCATAGATACCATAGACTTGGAGTCTG
ATCATGATGGGCTTAATCACTCATCCCCCACTTTCATCCA
CTAGATTTAATCTCCACTCCAAACCCATCAAGTGGGCATT
AAATTCCCATACAAATTATGAAACTTATATAAGTCACTTG
ACCTCCAGAAGTCTTAGTTTCATAATTTAAAAAATGCTAC
TACTGTTACTACTTAACCAGGGACTCTGTAATATTGACTA
GAGATTGAACTGCCCTCCATCATTGCTTTCCAGGCTTTGT
GGATTCTCTATAGATCCTAGAGCATGTATCAAGGCTCCCA
GATCCCTTTCTTCCTGGTCAGCTCTACTTTACAGCAATCT
GGCCTTCCAAATACCTCAAGGACAAGTATAAATCAACAAA
GCAAAGTATAGCAATTTAGATGAACACCTTCTTTGCATAA
GTTTAAAACAGTGAATGCACATTATATACTATGCAATCTA
AAACAATTATCCATTTTAGTTCATTTCAAATTTCCCTATA
TTATTGTTCCTCTTTGTACTTGCTACAGTCCCATGTTCAC
TTTACTTTGTCTTATCTTCCTTCACAGTGCATATTAGTCA
TTGCTCTCTGGCATTATGTTGTAGATTTATTTGCTTACGT
TCAGGGTCCCTTTCATGAACAAATGCTCCCCTCATGAAAG
GAAGGTTTTCTGTTTTGTTTACCTCTTTTCCCCCCTACAC
AGAGAGGTATGGGGCATTCATAATTTTTAATAGTATCTGT
TAATGAAGAAGGAAGTAGGGGTGAAGGAAGAAAGGAAACA
AGAAAGGGAAGGAGGAAGGGAAGAAGGGAGGAAGGAAGGG
AGGAAGGGAGGAAGGAAGGAAGAAAGGAAGGAAGGAAGGG
ACGGAGGGAGAAAGGGGCATGCTTGGGACAAGTTTTGCAA
AGATGAAAGTTTTAATTTTGATAATGATATATAAGACTGA
GCACTTATTCTATGTGCTACTAAGAAACTGATATATACAA
ATACATATTAAGAGATAGGTAAGATTGGAAAACAAACACA
AAGAGGTTCAGTTACCAGTTGATGGTCACACAGCTCATGC
AAGTCATTTGGCCTAAGATGTATTGCTTCTCACCAGTAGT
AAGTAACTGATTCACTGAATTAAAAATGAGACTTATCATC
TATACCTATTCAACCAAGCGACTAGATGAAACAACTCCAA
GAAGGTTATTAGTATCTGTTATTGAATTCTATAAGCTCAA
AAATTCCTCCTTGTTTAGGCAAATTTACTGTGAACACTTG
AGATAAGAAGACTTGGACAGTGTGAGGGAGAGAGAGAAGG
ATGAGACTGGATCATACATTTCTTATCCAGACCCAGGATA
GATTAATAAATCACAAACCATTGAATTCAGAAGACATCCT
CATGCAACTCCAAGGGTATTTCAAGGAACCTTCCCATCTG
GAATCTGTGCTGATTCTTTTCATATTGTATTCCCCTAAGG
ATGACTCACAGGAAATTGAGGTTTCAGAAATATGTTGTGT
TTTTTTATGGCATTTCTCTACCTTCACTGAAAAGTTTTAA
AGATAAGTGACCTTGTGGTTATGTTTTTTTCTCATTAAGT
TTAAATAAAGAAACACTTTTTCAACTTTCTTTTTTTTACA
ACTTCTCTAATTGTAATGATGTTTATACTTACATGATGAT
GATGATGATGGTGGTGGTGCAGTGATGAGGATCCTGTTGA
TTGTGGTATAAATATTCCAGTGAGGGTAAAAAGAGGGTGG
AAAAAACCCTCAATAAGAGATATAATTGCAGTCAACAACA
ACAAAAAAAAAACAGTTGCTGGGTAAGTGTTACATATATA
CAGCTATGCTACATATTGTGAGAGTATGAAAAATACATCA
GTCTCTCTCACAGAGGGCACAATGTTGGAGTCAGAGGTAG
ACTAGGACTAGATGTCTCCAGGAAGAGATGAGGCTAGTAG
GTATAAAACAGATATCAGGTACAATGACCACACATTCACT
GGAAAATAATTAATTTCAACTGGAGGATCACGCGAGCTTT
TGTGAAAGGGTGACATTTGAAATAGGTCTTGAGAGATTGT
ATAGACTTTCTTTAAAAAACACCATGAGGAGTAAAGCGAA
AATTTGCAAAAGGTGGCAGTATCGAGGAAGGGAGTGTCTT
CCCTCCCTCTTCTTCTTTCTTTTCTTTTTTCTTTCTTTCT
CTTTCTTTTTCTTTCTTTCTTGCCTTTTTCCTTCCTTCCT
CCTTCCCTCCCTCCCTTTTTTCCTTTTTTCTTTCCTTCCA
GTGCCTTATATACTATTAAATGTTTAATGGGCCAAAGCAG
AAGTTCATGAATCTCTGTTCAGTGTCTAGAGTGATGTAAT
GTTCAATAAATATTATTATTTTATTTTTAATTGACAAATA
ATAACTGTATATATTCATGAGGTACATAGTGATGTCTTGA
CACATATATAGTGATTAGATCAGGATAATTAGCAAATCCA
TCATCTCAAATATTTATCATTTCTTTGTATTAGGAACATT
GAATATTCTCTTTCTAGCTATTTGAAACTATATATTATTG
TTAACTGTAGTCATCCTATGGAGGTACAGAACTGCAGAAA
TAATCCCTACTATCCAGTTGTAATTTTTATCCTTTAACAA
ATCTTTCCATATCCTTCCTTTTCCAGCCTCTAGTATCCTC
TGTTCAACTTTTTACTTCTATGGTATCAGTTTTTCTTAGC
TTCCACATGAGAGTGAGAACATTCAGTGTTTATCTTTCTG
TCCCTGGCTTATTTCATTTAACATAATGTCTTCCAATTCC
ATTCACGTTGCTGTCAATGATAGGATTTTATTCTTTTTTA
TGGCTGAATAGTATTCCATAGTGTATATATATATGCCACA
TTTTCTTTATCCATTTATCTGTTATTAGTCACCTAGATTT
ATTCCATATCTTGGCTATTGTAAATAGTGCTGTAATAAAT
ATGGGGGTGCAAATATCTCTCTGATATATTTATTTTCTCC
TCTCTCAGTAAATATCATTGAAAAAATGGTTATCATCTGT
ACAAATGGGGATCTAGGTAAACAATTCTCATTTGCAAATT
AAGGCAAAACTTTCATCTATGTCATTTATTATTTGGAAAT
CAAAAATGTTATGAAGATCTCTATGAGCCACCCATTATGT
AACTGCAAGAGAGAGAAAACAAGGAACAATTTTTCAGAGT
AACATTATTTTTCTGACTATTTAATAGGCTCTGAGATATC
TGGAACAGGAACCATATTTTTACTCATTCAATAGATATTT
TATTTAGTACTTACACAATGTCAGCTTCTATATTAAGTAT
TAGGTACAAAAATGAATGATATGGGCTTTACCAATGCTGT
GTATGCATTTAATGGGAATGAAAGATAGCTTTAGGTGTAT
GATGCTAGTGATTATTAAATAACGTCTACTATGTCTACTT
GCAGGCACTATATTAGGCACTACAAATACACTGTTTGTTT
GTTCTACCCACCCTCTCAGGAAGGCATTAGCTCCACTTGA
CACATGAAGATTTAAAGCTTAGATAAGTCACACAACTTGC
TCAAGGTCACACAGATATTTTACTTTTTTTTTTTTTTTTT
TTTGAGATAGAGCCTTGCTCTGTCACCCAGGCTGGAGTGC
AGTGGCGCAATCTCGGCTCACTGCAACCTCCGCCTCCCAC
ACTCAAGCAATTCTCATGACGCAGCCTCCCCAGTAGCTGG
GATTACAGGTGTACGCCATCACACCTGGCTAATTTTTTGT
AGAGATGAGGTTTTGCCATCTTAGCCAGGCTGGTCTCGAA
CACCTGACCTGAAGCAATCTGCCCAGCTCAGCCTCCCAAA
GTGCTGGGATTACAGGTATGAGCCACCATGACCAGCCGAC
ACAGTTATTTTAAGTGATAGAGTATGAATTAAACCTTTCA
TATTCGTTGTTCATTCAATACCTTTAGGAGTTGGAAATAG
TCACTTCCTAGATTGTTGCCTATGTTGAGTCTTCAGAAAT
AATTACAAATGTATAACATAGAAAAGGACATTGGAGGCAT
GAAAACAAGTGCTTCATGAAAACTAGGGCACATGGTATAT
TGGGGGAAAGGTGTTGGAGATGTGGTTAGAAATACAGAAA
TGAGATGGCTTATAAGAAGCACTGGATACCTAGGCTCAGG
CAGTGGTTCACCACCCTGGCTGAACAACACAATCAACTGC
AGAATATAAAAAAATGTAAGAGGCTGGGCACCTGTCCAGA
CCAGTGAAAATGAAGTCTTTAAGGGTAGGGTTCAGGCATT
TGTATTTTTAGAAGTTTTCCTGGGGTAATTCTAGCACAGC
ATTGGGTGAAAAGCAGTGGGCTGAAGTAATGGGAACCATT
GAGGCAGTTTAGGCAGAGAAGTGTGGCAGATGGAAAGGAA
GGGCCCAGAGTAGAGGCAGGGAAGTCATTGAGAAGGAAAT
GTATTAGTGATGGCAAGGGCCTCAGGAAAGTTAGGGGCTA
AAGGGAAGGAATTGAAGGGGGAGATGTAGATGTAGGAGAT
AATTAGGGAATGAAAGATACAGGTTTTGTTATCCACTTGG
ATGGGTGGGCTGGATAAGATGAGGAAGCTATAGTGACTCT
TCTATTTCTAGTTTGAGTGACTGTGTGGAAGTTAACATCT
TTTATTGAAAGGGCCAATACAGGAGGAAGGGCAGGTTTGT
GGAAAAAATGATGAAGCTAAAATTCTATGAATTAGATGAA
GATGGAACACTCAGAGAAGTTGCAGAAAAGCCAGGGAGAG
TGACACTACAACAGCTAGGAGAACAGGAGCAAAATGTCAA
CACTGTCAAACAAGGAACAACATGATTTTAGCGAACATAT
TTAAAATAAAATACCATCATGATGTAAATCTTCTTATGTC
TTCTAAGAAGATGCTGCTTGGGATGTATAAAGCAAATGGG
GATAGGAGCAGAACTGGAAGAGACCTGTGCCGTTTGTGAA
GTCATTGATCCCAGATCCAAACTCCCCCTCCATGCTCTGC
TTTGTGATGCTAGGGCAGAATTCTGGAAGCCACATTTCTG
CTTTGTTAGGCTCTGACAGTGAGGGGCACTAGTGAGAGAC
TGCAAGGCTGGAGAAGGAACAACCAACAGTCTTGACGTAT
TCTTCCTGAGGAACTTCTCTGAGTGTTCCATTTTACAGAA
CAGTCACAGTTGGTTTTTTTGACTCCATAGCACACCAGTC
TATTTGCCTGTTTGTTTCAACAGCAGCTATGAAACTGGTT
TGTAGCTTTTCATGCACTTGGAGAACGAGCTTTGTTATGT
TCCTTACCTGGAAACACCTGCACCTACTGTCTGGTGACCT
TTCCAGAGACAAAGGTCTGAAGTCTACAGGGCCTTTTCTC
CAAGCTCCAATGCACCAGCACTAGCTGAACAGGCACCTTC
TCCTCAAATGACTTAATTTCTGCAACGGAGACCCCTAGCT
ACATTTCTAAATTTTAATAATTGCAACCTCTCCACTTTGT
TCCCTCAGCCCTAGGAATGATAGCTATTTTCTGCAGTTTA
CATCTTTTTTAAAGTGCTTTCCATTATCTATTTAAGAAAT
TTGTAGATAGTTAACAGTTCTTTATATTAAATTTTCTTTT
TTTTTTTAAATTGCGTTTTAGGCTTTGGGGTACATGTGCA
AAACATGCAAGATAGTTGCATAGGTACACACATGGCAGTG
TGTTTTTCTGTCTTCTGCCCCTTCACCCACATTTGGCATT
TCTCCCCATGCTATCCCTCCCCAGTTCCCCCCCCCACCGC
TGGCCCTTCCCTATTCCCCCCAATAGACCCCAGTGTGTAG
TACTCCCTTCCCTGTGTCCATGTGTTTTCATTGTTCATCA
CCCGCCTATGAGTGACAATATGCGGTGTTTCATTTTCTGT
TCTTGTGTCAGTTTGCTGAGAATGATGTTCTCCAGATTCA
TCCATGTCCCTACAAAGGACACGAACTCATCATTTTTGAT
TGCTGCATAACATTCCATGGTGTATATGTGCCACATTTTC
CCAGACCAGTCTATCATCCATGGGCATTTGGGTTGGTTCC
AGGTCTTTGCTATTGTAAACAGTGCTGCAATGAACATTCG
TGTGCATGTGTCCTTATAGTAGAATGATTTATGGTCCTTG
GATATATACCCAGTAATGGGATTACTGGGTCAAATGAAAA
TTTCTATTTCTAGGTCCTTCAGGACACGCCACACTGTCTT
CCACAATGGTTGAACTAATTTACACTCCCACCAGCAGTGT
AAAAGTGTTCCTATTTCTCCACATCCTCTCCAGCATCTGT
TGTCTCCAGATTTTTTAATGATCGCCATTCTAACTGGCGT
GAGATGGTATCTCAATGTGGTTTTGATTTGCATCTCTAAT
GACCAGTGATGATGAGCATTTTTCATATGTTTGTTGGCCT
CATGTATGTCTTCTTTTGTAAAGTGTCTGTTCATATCCTT
TGCCCATTTTTGAATGGGCTTGTTTGTTTTTTTCCTGTAA
ATCTGTTTGAGTTCTTTGTAAATTCTGGATATCAGCCCTT
TGTCAGATGGGTAAACTGCAAAATTTTTTCCCATTCTGTT
GGTTGCCGATTCACTCTAGTGACTGTTTCTTTTGCTGCAG
AAGCTGTGGAGTTTGATTAGGTCCCATTTGTCTATTTTGG
CTTTTGTTGCCAATGCTTTTGGTGTTTTGGTCATGAAGTC
CTTGCCTACTCCTATGTCCTGAATGGTTTTGCCTAGATTT
TCTTCTAGGGTTTTTATGGTGTATGGTGTTAGGTTTAAGT
CTTTAATCCATCTGGAGTTAATTTTAGTGTAAGGTGTCAG
GAAGGGGTCCAGTTTCTGCTTTCTGCACATGGCTAGCCAG
TTTTCCCAACACCATTTATTAAACAGGGTCCTTTCCCATT
GCTTGTTTTTGTCAGGTTTATCAAAGATTGTATGGTTGTA
GATATGCTGTGTTGCCTCCGATGCCTCTGTTCTGTTCCAT
TGGTCTATATCTCTGTTTTGGTACCAGTACCATGCTGTTT
TGATTACTGTAGCCTTGTAGTATAGTTTGAAGTCCAGTAG
TGTGATGCCTCCTGCTGTATTCTTTTGCTTAGAATTGACT
TGGCTATGCGGGCTCTCTTTTGGTTCCATATGAAGTTCAA
GGTGGTTTTCCAGTTCTGTGAAGAAAGTCAATGGTAGCTT
GATGGGGATAGCATTGATTCTGTAAATTACTTTGGGCAGT
ATAGCCATTTTCACGATATTGATTCTTCCTAACCATGAAC
ATGGAATGTTTCTCCATCTGTTTGTGTCCTCTCTTATTTC
ATTGAGCAGTGGTTTGTAGTTTTCCTTGAAGAGGTCCCTT
ACGTTCCTTGTAAGTTGTATTCCTAGGTATTTTATTCTCT
TTGTAGCAATTGTGAATGGCAGTTCATTCTTGATTTGGCT
CTCTTTAAGTCTGTTATTGGTGTATAGGAATGCTTGTGAT
TTTTGCACATTGATTTTATATCCTGAGACTTTGCTGAAGT
TGCTTATCAGTTTCAGGAGTTTTTGGGCTGAGGTGATGGG
GTCTTCTAGATATACTATCATGTTGTCTGCAAATAGAGAC
AATTTGGCTTCCTCCTTTCCTATTTGAATACCCTTTATTT
CTTTTTCTTGCCTGATTGCTCTGGCTAGAACTTCCAGTAC
TATATTGAATAGGAGTGGTGAGAGAGGGCATCCTTGTCTA
GTGCCAGATTTCAAAGGGAATGCTTCCAGTTTTTGCCCAT
TCAGTATGATATTGGCTGTTGGTTTGTCATAAATAGCTTT
TATTATTTTGAGATACGTTCCATCAATACCGAGTTTATTG
AGGGTTTTTAGCATAAAGGGCTGTTGAATTTTGTCAAAGG
CCTTCTCTGCGTCAATTGAGATAATCATGTGGTTTTGGTT
TTTGGTTCTGTTTATGTAGTGAATTACGTTTATAGACTTG
CATATGTTGAACCAGACTTACATCGAATCCTACTTGATCA
TGATGGATAAGCTTTTTGATGTGCTGTTGCAATCGGCTTG
CCAGTATTTTATTGAAGATTTTTGCATCTATGTTCATCAT
GGATATTGGCCTGAAGTTTTCTTTTCTTGTTGAGTCTCTG
CCGGGTTTTGGTATCAGGATGATGTTGGTCTCATAAAATG
AATTGGGAAGGATTCCCTCTTTTTGGATTATTTGGAATAG
TTTCAGAAGGAATGGTACCAGCTCCTCTTTGTGTGTCTGG
TAGAATTTGGCTGTGAACCCATCTGGACCTGGGCTTTTTG
TGTGGTAGGCTCTTAATTGCTGCCTCAACTTCAGACCTTG
TTATTGGTCTATTCATAGTTTTGCTTCCTCCTGGTTTAGG
CTTGGGAGGACACAGGTGTCCAGGAATTTATCCATTTCTT
CCAGGTTTACTAGTTTATGTGCATAGAGTTGTTTGTAATA
TTCTCTGATGATGGTTTGAATTTCTGTGGAATCTGTGGTG
ATTTCCCCTTTATCATTTTTTATTGCATCTATTTGGTTGT
TCTCTCTTTCCTTTTTTATCAGTCTGGCTAGTGGTCTATT
TTGTTGATCTTTTCAAAAAACCAGCTCTTGGATTTATTGA
TTTTTTGAAGGGTTTTTCGTGTCTCTATCTCCTTCAGTTC
TGCTCTGATCTTAGTTATTTCTTGTCTTCTGCTAGGTTTT
GAGTTTTTTGATCTTGCTCCTCTAGCTCTTTCAATTTTGA
TGATAGGGTGTCAATTTTGGATCTCTCCACTCTTCTCATA
TGGGCACTTATTGCTATATATTTTCCTCTAGATACTGCTT
TAAATGTGTCCCAGAGATTCTGGTATGTTGTGTCTTTGTT
CTCATTGGTTTTGAAGAACTTCTTTATTTCTGCCTTCATT
TCATTGTTTATCCAATCAACATTCAAGAGCCAGTTGTTCA
GTTTCCATGAAGCTGTGTGGTTCTGAGTTAGTTTCTGAAT
TCTGAGTTCTAACTTGATTGCACTATGGTCTGAGAGACTG
TTTGTTATGATTTCAGTTGTTTTGCATTTGCTGAGGAGTG
CTTTACTTCCAATTATGTGGTCAATTTTAGAGTAGGTGTG
ATGTGGTGCTGAGAAGAATGTATATTCTGTGGATTTGGGG
TGGAGAGTTCTGTAAATGTCTATCAGGTTTGCTTGTTCCA
GGTCTGAGTTCAAGCCCTGGATATCCTTGTTAATTTTCTG
TCTGGTTGATCTGTCTAATATTGACAGTGGAGTGTTAAAG
TCTCCCACTATTATTGTGTGGGAGTCTAAGTCTCTTTGTA
AGTCATTAAGAACTTGCCTTATATATCTGGGTGCTCCTGT
ATTGGGTCCATATATATTTAGGATCATTAGCTCTTCTTGT
TGTATCGATCCTTTTACCATTATGTAATGTCCTTCTTTGT
CTCTTTGATCTTTGTTGCTTTAAAGTCTATTTTATCAGAG
ACAAGAATTGCAACTCCTGCTTTTTTTTGCTCTCCATTTG
CTTGGTAAATCTTCCTCCATCCCTTTATTTTGAGCCTTTG
TGTATCCTTGCATGTGAGATGGGTTTCCTGGATACAGCAC
ACCGATGGGTTTTGGCTTTTTATCCAATTTGCCAGTCTGT
GTCTTTTGATTGGTGCATTTAGCCCATTTACATTTAGGGT
TAATATTGTTATGTGTGAATTTGATACTGCCATTTTGATG
CTAGCTGGCTGTTTTGCCCATTAGTTGATGCAGATTCTTC
ATTTTGTTGATGCTCTTTAGCATTTGGTACATGTTTTGGA
ATGGCTGGAACTGGTTGTTCCTTTCTATGTGTAGTGCCTC
TTTCAGGAGCTCTTGTAAAGCAGGCCTGGTGGTGACAAAA
TCTCTGAGTACTTGCTTGTTTGCAAAGGATTTTATTTTCC
CTTCACTTATGAAGCTCAGTTTGGCTGGATATGAAATTCT
GGGTTGAAAGTTCTTTTCTTTAAGGATGTTGAATATTGGC
CCCCACTCTCTTCTGGCTTGTAGAGTTTCTGCTGAGAGAT
CTGCTGTGAGTCTGATGGGCTTCCCTTTGTGGGTGACCCA
ACCTTTCTCTCTGGCTGCCCTTAGCATTTTCTCCTTCATT
TCAACCCTGGTGAATCTGACGATTATGTGCCTTGGGGTTG
CTCTTCTTGTGGAATATCTTTGTGGTGTTCTCTGTATTTC
CTGGACTTGGATATTGGCCTGCCTTGCTAGGTTGGGGAAA
TTTTCCTGGATAATATCCTGAAGAGTATTTTCCAGCTTGG
ATTCATTCTCTTCATCACATTCTGGTACACCTATCAAACG
TAGATTAGGTCTCTTCACATAGTCCCACATTTCTTGGAGA
CTTTGTTCATTCCTTTTTGCACTTTTTTCTCTAATCTTGG
CTTCTCATTTTATTTCATTGAGTTGATCTTCAACTTCTGA
TATCCTTTCTTCTGCTTGGTCAATTTGGCTGTTGAAACTT
GTGCATGCTTCATGAAGTTCTCGTGTTGTGTTTTTCAGCT
CCTTCAATTCATTCATATTCCTCTCTAAGTTGTCCATTCT
TGTTATCATTTCCTCAAATCTTTTTCAAATCTTTTTCAAG
GTTCTTAGTTTCTTTGCATTGATTTAGAACATGTTCTTTT
AGCTCACAGAAGTTTCTCATTACCCACCTTCTGAAGTCTG
ATTCTGTCATTTCATCACACTCATTCTCCATCCAGCTTTG
TTCCCTTGCTGGTGAGGAGTTTTGGTCCTTTGTAGGAGGT
GAGGTGTTCTGGTTTTGGGTGTTTTCCTCCTTTTTGCACT
GGTTTCTTCCCATCTTTGTGGATTTATCCACCTGTCATCT
GAGTAGTTGCTGATTTTTCAATTGGGTCTCTGAGTGGACA
CCCAGATTGTTGATGATGAAGTATTTCTGTTTCTTAGTTT
TCCTTCTAACAGTCTAGCCCTCTGCTGTAAGACTGCTGAG
GTCCACTCCAGGCCCTGCTTGCCTGGGGTACACCTGTAGC
AGCTGTGGAACAGTGAGGGATGCTACCAGTTTCTTCTTCT
GCTATCTTTGTCCCAGAATGATGCCGTTAATTTTCTGTCT
GGTTGATCTGTCTAATATTGACAGTGGAGTGTTAAAGTCT
CCCACTATTATTGTGTGGGAGTCTAAGTCTCTTTGTAAGT
CATTAAGAACTTGCCTTATATATCTGGGTGCTCCTGTATT
GGGTCCATATATATTTAGGATTGTTAGCTCTTCTTGTTGT
ATCGATCCTTTTACCATTATGTAATGTCCTTCTTTGTCTC
TTTTGATCTTTGTTGCTTTAAAGTCTATTTTATCAGAGAT
GAGAATTGCAACTCCTGCTTTTTTTGCTCTCCATTTGCTT
GGTAAATCTTCCTCCATCCCTTTATTTTGAGCCTTTGTGT
ATCCTTGCATGTGAGATGGGTTTCCTGGATACAGCACACC
GATGGGTTTTGGCTTTTTATCCAATTTGCCAGTCTGTGTC
TTTTGATTGGTGCATTTAGCCCATTTACATTTAGGGTTAA
TATTGTTATGTGTGAATTTGATACTGCCATTTTGATGCTA
GCTGGCTGTTTTGCCCATTAGTTGATGCAGATTCTTCATT
TTGTTGATGCTCTTTAGCATTTGGTATGTTTTTGGAATGG
CTGGTACTGGTTGTTCCTTTCTATGTGTAGTGCCTCTTTC
AGGAGCTCTTGTAAAGCAGGCCTGGTGGTGACAAAATCTC
TGAGTCCTTGCTTGTTTGCAAAGGATTTTATTTTTCCTTC
ACTTATGAAGCTCAGTTTGGCTGGATATGAAATTCTGGGT
TGAAAGTTCTTTCTTTAAGGATGTTGAATATTGGCCCCAC
TCTTCTGGCTTGTAGAGTTTCTGCCGAGAGATCTGCTGTG
AGTCTGATGGGCTTCCCTTTGTGGGTGACCCAACCTTTCT
CTCTGGCTGCCCTCAGCATTTTCTCCTTCATTTCAACCCT
GGTGAATCTGACAATTATGTACCTTGGGGTTGCTCTTCTT
GTGGAATATCTTTGTGGTGTTCTCTGTATTTCCTGGACTT
GGATATTGGCCTGCCTTGCTAGGTTGGGGAAATTTTCCTG
GATAATATCCTGAAGAGTATTTTCCAGCTTGGATTCATTC
TCTTCATCAAATTCTGGTGCACCTATCAAACGTAGATTAG
GTCTCTTTACATAGTCCCACATTTCTTGGAGATTTTGTTC
ATTCCTTTTTGCACTTTTTTCTCTAATCTTGGCTTCTCAT
TTTATTTCATTGAGTTGATCTTCAACTTCTGATATCCTTT
CTTCTGCTTGGTCAATTCGGCCATTGAAACTTGTGCATGC
TTTGCGAAGTTCTCGTTGTGTGTTTTTCAGCTCCTTCAAT
TCATTCATATTCCTCTCTGTCCATTCTTGTTATCATTTCC
TCACATTTTTCAAATCTTTTTTCAAAGTTCTTAGTTCCTT
TGCATTGATTTAGAACATGTTCTTTTAGCTCACAGAAGTT
TCTCATTACCCACATTCTGAAGTCTAATTTCGTCATTTCA
TTACACTCATTCTCCATCCAGCTTTGTTCCCTTGCTGGTG
AGGAGTTTTGGTCCTTTGTAGGAGGTGAGGTGTTCTGGTT
TCGGGTGTTTTCCTCCTTTTTGCACTGGTTTCTTTTCATC
TTTGTGGATTTATCCACCTGTCGTCTGAGTAGTTGCGATT
TTTTCAATTGGGTCTCTGAGTGGACACCCAGATTGTTGAT
GATGAAGTATTTCTGTGTCTTAGTTTTTGTTCTAACAGTC
TAGCCCCTCTGCTGTAAGACTGCTGAGGTCCACTCCAGGC
CCTGCTTGCCTGGGGTACACCTGTAGCAGCTGTGGAACCA
TGAGGGATGCTACCATTTTCTTCTGCTGCTATCTTTGTCC
CAGAATGATGCCTGCCAAATGTCAGTCTGATCAGTCCTTT
TTGAGGTGACTCTTTGGGTATATGGGGGTCAGGGAGCTGC
TTGAGGAGATGGTCTGTACTTTATAGGAGCTCAAGTGCTG
AGCTGTGAGCTCCATTCTTCATTCAGGGCTGCTAGGCAGG
TGTGTTTAAGTCTGCTGTAGCAGAACTCATAAAACCCCTT
TTTTCCCTAAGATGCTCTGTCTTGGAGAGTTAGGGCTTTA
TTTATGAGTATCTGTTATACTTTCCTGCCCAGCTAGGAGG
CAGTTTAGTCACTATTTGCCTGCCTAGGCTCTGCCCTGCT
GCTGTGGGCTCTGCCCTGTTGCCATGGGCTCTGCCCTGCT
GTCCTGGGCTCCACCATGTTGCCATGGGCTCCGCCCTGCT
GCCGAGTGTAATTCCCTGTAGTCCTGCTTATATGGATATG
GTTAGAACTGCTGTGTTGAGGGTGGCCCGCCTCTGTACTG
GTGGAATCTCTCTGTTATGGCGGGTTGCCTTGGCAATGGC
AGGCTGCATCAGCAATGGGAGAGTACCTCAGTAGGGGCAG
AATGTCGCAGTAATGGCAGACGCCCCTCCCCCACCGAGCT
GCACCAACCTGGGTTCAGCTGTGCTCACCGTGAAACTCTC
AACCCCAAGCATTTCGAATCACCATTTTATTTGTCCCTGT
GGGGATGGGACCTGCCTAGCCTGATCACCTGGCTCCCTGC
CTCAGAGCCCTTTTGGTTTTTTTTTTAAGTTGAATGGTTG
ACTATCTCCCAGGTGTTTCAGTCGCCTGCTGAAAGGGCAC
CAGGATCTGTGTGATTTCCCATGCAGCGTCCCACTGAGCT
GGCTCACACTTCGCTTCCCGGGAATCTCCTGGTCTTGCTC
ACTGTCTAAGTCCCATTTCATCAGATGAATATGCTAATCT
GCCCTCCCAAATCTCAAATTGCCAGTTTAACAGGGCACCC
AGACCAGTGCGTTTTGTGTGGAGTGCCGCTGTGCTATGGC
GCCAGCCGAAATGGCCACGCCAGCCAAAACAGCTGCACTG
GCATCCCATATCTCTCCTACACATGGGAATTTCCCTGTTC
TGTGGGCAACAAAGATCCGTCTGGAAATGTGGTGTGAACT
CACCCTCTGCGCCTTCACTGAGAGCGGCAATCCTGAGTTG
CTTCTACAGCACCATCTTTCCCGGTTTGTCCATATTAAAT
TTTCTTAATTCAAATAGCTAGTGCTGTGTCTGTCTCCTAA
ATCGGTCCTTACTTAAACAGTAATTGGTTCCATAACCAGA
AATTTATTTAGAAAACAAATCTTTAAATTTACTTTGGATC
AATATAGTCATGTCCTTAGATTGAACACAGTAGCAAGATC
ATTGCCAATGGTAAATGAGGTGCTAATCACTAATTGCATG
TAGATACACTACACTTAATCACATCACCACCTGTGATTGA
TTATGATGAAGTGTCTACTGAAGCAAGAGCCTTGGGAAAC
CAAGTGACTATTTCATTTGACTCTTATGAGAGTAAGGATG
CCTACACTGACTGTAGCATGAGATGGATTCTTATGAGCAT
TTACTAATTCAATCCCATACCAACTCTAGGAGGAAGCATT
ATCACAGCTTAAATGAGGTCATATCATGACTTGATCTTTC
TATCATGGCACATCTTCATTAGCTTCTTGGTGTCAAGGGC
ACCAGAGTGGTTACAGAATGGACACTATAAACACAGGTTT
TTAAACTCCCAATTCAAGTAATGGTAAGAGAACCATAAAC
TGTTCATAATAACCCTAAATAAGTCTGATATTTCTGTAGC
CATATGATCAATATTTTAAGAAGCTATACTTAAAATACTG
TGAAGCTTACAGAATTACAATACATGTTGAATTCACAGCC
TTACAAAGTGTCTTACATAAAGTTAAGGCTATGATTAGGA
AGAAATGGAACTGGGAAACTTGAAATGGACAAATTAATTC
GTACTCAGATGAGGCTGAGAATCTTAGATTTAAGTCACTG
TGAGCCACCCTGTTAATACATGCCAATTGCCTAACTGTAC
AGGCTAAAAATTCATAATCTGAATATAAAAAATCTGAAAT
ATTCCAAAATATAAAATTTTGTGTGTGCCAAAATAATCTA
TTCGTGGAAAATTCCACACATAAGTACTTAATACAAACTT
TGTTTCATGCACAAAATGATTTCAAAATATTATATAAAGT
TACTTTCAGGCTATGTGTATATTTAATGTTTACATAAAAC
ATAAATTTTATGTTTAGACTTGGATCCCATCCCAAGATAT
CTCTTATATATATGCAAATATTCCCAAACCCCAAATTTGA
AACACTTTTGGTCTGAAGCTTTTCAGATAAGGGATACTCA
ACCTGTAGCTGAAAAGACATGCCTTCCCTTGCTTGAAAAC
TCTGCAAGATTCTGACTGGGGGTTTGACTTTTGCCTTGCA
AGAAAATGCTCATTTTATTTAAGATTAACCTCAACCATCT
TTTATTGTCACTATCACTGACTTATAACTAGGTTCAGCCC
TCAGCAGGCTCCATGAGTCTGGTACAGAATCTGACCCAAA
GGGAAATAGCTTATACATCAAAATAATTGCAAGATTTTGT
AAATTATATTGATGGAAACCTAGGAAATATGTGTAGGAGT
TAGAATAAAGATGGTAGAATGTAAAACTAGATCAGGTTTA
ATTTATTTATATAAGTCAAATTTTGAAATATTCTGAATAT
AGTGGGTTAGGCTATTAAGTTGGAAGTGATTCTAATGGTT
TTTTTTGTTTTGTTGACTTAAAGTTGAATTTATCAGTGTC
TTAAGTTGAAGTAGAAGGAGATAGCAGAGATTTCATGGTA
AGATGAAGTGGAAGGAATCCAAAAACATAGGGAAAGAATA
ATGTTAGGCAAATTGTATAAAATGCAAATGTGACACCTAT
CCTCCAACTACATCCCCCAGAACAACACAATACCTTCACT
AAGCTATTGAGAAACATATACATGTGCAAAGTACCTATAT
CCTTATATAGCTCTGTGATGGCTCTCTTCTGTAAGCCAAG
TATGAGTATGGAAAATACCATAGCTGAGATGCAATTTCTG
ATTTTAATGGAGGTGATGATATCCTGGAGTAAAAGGAACG
TTTGTTTTGCCTTTTTGTTTACATTTGTTTTACTTTTACT
GTTGGCAGTATTTAACCACCAAAGATAAGATGGGTACTTT
TACCATAAAAGTTAATCATGGTTGAGTAATAGAATGGCTT
TTTTTGTTGTTTTAAATTTTTTCCCAGCTTTATTAAAATA
AAATTTACAAATAAAATTATATATATTTAAGGTATATAAC
ATGATGTTTTGCTACATCTATATGATATATATGAATACAT
ATATTTGATTTGTATATACTGAAATGAATACCACAATCGA
GCTAATTAACATATTCATTACTTTAAAATTTATCTTTTTG
TATATATGTGATGAGAAGACTAAGTCTACTCTCTCAGCAT
ATTTCAACTACACAGTATGTTGTTATTATTCATTATAGTC
ACCACGCTGTGTTTCAAGTCCCCAGAACATATTCATCCTG
TAACTGAAACTTTTTACCCTTTGAGCAACATTTCCCAGCA
CCTGGTAACCACTCTTTTACTATCTGTTTCTATGTATTAA
ACTTTTTTAGATTCCACATGTAAGTGAGATCATGCACTGT
TTGACTTTCTGTTTCTGGCTTTTTAAATTCAGCATATTGT
CTTCCAGGTTCATCTGTTTTGTTGCAATTGGTAGGATTTC
CTTCTTTTTTAAGGCTGGACAATATTAGTCAGGATGTTTT
AACTTTCAGGGATTTTGGGCAGCAGCTAATTAATCAAGAT
ATTCCAAGGAATAAAATATATGGGTAGTCAAATAAAATGT
TTCTTAAACTATATAATGGGAAAAACTCCAGCAGTGTGAT
GGTCAAAAACATGACTTGTGTTGCCACAGTGGAGACTAAT
GTTTCTCACTTCACTTCCAGACCTCAGCCGCTCCATAAAC
CCAAAGTACTTCTACTGAAGGAGAAACTGGGTTCCTTAAG
AATGGATGCTGCAGCGCTGCTATGCATACATCCTATAAAT
ATTTCTCTAAGCTTTTCCCAAAGGAACTTATAGGTGTTTA
CTAGAGTAAATGTGCATTGGGGAAAAGAAAACACCCAGAT
ATATCAGGGATTTCTAGACATTGGTTCTGAATTGACACTA
ACTCCTATAAACTCCAAATCCTACCCTAATCTACCAACAG
TAAGGGATTATTGTACTCAGGAAAGAGATGGCATCTAAAC
TGAAATGCAAATCACCATGAGACCTGAATGTTCATGGCCT
ACCTTCTGATTATTTCCCCTGTGATTAGTTTCTGAGTACG
TAATGGGAATGCATGTACTTAGACCGCAGCAGCATCACCA
CATTGGCCCTTTGATTCATAAAGTAAGGGTCAATATTGTA
GGAAGGACCAAATGGAAGCCACTAGAACTTTTTCTTCCTG
CCAGGACAGTAAACCAAAAACAATTGCATCTCAAAACTGG
CTAGCCATGTGCAGAAAGCAGAAACTGGACCCCTTCCTGA
CACCTTACACTAAAATTAACTCCAGATGGATTAAAGACTT
AAACATAAGACCCAACACCATAAAAACCCTAGATGAAAAT
CTAGGCAAAACCATTCAGGACACAGAAGTAGGCAGGGACT
TCATGACCAAAACACCAAAAGCATTGGAAGCAAACGCCAA
AATAGACAAATGGGACCTAATCAAACTCCACAGCTTCTGC
ACAGCAAAAGAAACAGTCATTAGAGTGAATCGGCAACCAA
CAGAATGGGAAAAATTTTTGCAGTCTACCCATCTGACAAA
GGGCTGATATCCAGAATTTACACAATGAACTAAAACAGAT
TTACAAGAAAAAAACAAACAAGCTCATTCAAAAGTGGGCA
AAGGATATGAACAGACACTTTACAAAAGAAGACATACGTG
AGGCCAAGAAACATATGAAAAAATGCTCATCATCACTGAT
CATTAGAGAAATGCAAATCAAAACTACATTGAGATACGAT
GTCACACCAGTTAGAATGGCGATCATTAAAAAATCTGGAG
ACAACAGATGCTGGAGAGGATGTGGAGAAATAGGAACACT
TTTACACTGTTGGTGGGAGTGTAAATTAGTTCTACCAATG
TGGAAGACAGTGTGGCATCTGTTTCAGGGACCTAGAAATA
GAAATTGCATTTGACCCAGCAATCCCATTACTGGGTATAT
ATCCAAAGGATTATAAATCGTTCTACTATAAGGACACATG
CACAAGAAAGGTATGCTCATTGCAGCACTGTTTACAATAG
CAGAGACCTGGAACCAACCCGAATGCCCATCAATGATAGA
CTGAACAGGGAAAATGTGGCACATATACACCATGGAATAT
TATGCAGCAATCAAAAATGATGAGTTTGTATCCTTTGTAG
GGACATGGATGAACCTATCCTGGAAACTATCATCCTCAGC
AAACTGACACAAGAACAGAAAACCAAACACCACATGTTCT
CACTCATAGGTGGGTATTCAACAATGAGAACACATGGACA
CAGGGAGGGGAGCATCACACACTGGGGTCTGTCAGGGGGA
AATAGGGGAGGGACAGCAGAGGGTGGAGAGTTGGGGAGAG
ATAGCATGGGGACAAATGACAGATATAGGTGATGGGGAGG
AAGGCAGCAAATCACACTGTCATGTGTGTACCTATGCAAC
CATCTTGCATGTCCTTCACATGTATCCCAAAACCTAAAAT
GCAATAAAAAAATAATAATAATTGCATCTCAGGGAGAATT
GCTGGAATTAGTGCCATCAAAGACTTGAAAGATTCATGGA
TGGGCCAGGTGTGGTGACTCGCGCCCATAATCCAGCACTT
TGGGAAGTTGAGGCAGATCACCTGAGGTCAGGGATTTGTA
ACCAGCCTGGCTAACATGGTGAAACCCTGTCTCTACTAAT
AATACAAAAAATTAGCTGGGTGTGGTGGCACATGCCTGGA
ATCCCAGCTACTTGGGTGCCTAAGGCAGGAGAATCGCTTG
AACATGGGAGGCGGATATTGCAATGAGCCGAGATCGTGTC
ATTGCACTCCAGACTGGGCAACAAGAGTGAATTCTGTCTC
CAAAAGGAAAAAAAAAAGATTTCTGTATGGTTATACCTAT
AATATTCCACTTAACTTGCTTATCTGGCCTGACAATAATG
TAGATGGATCTTGGAGAATTACTGTGATAATCATAAAGCG
AATCATGTGGTAACTCCAATTACAGTGGCTCTTGTATATG
TCATATTTTTACTGGAAGCAAATGAACACAATCCCTGGCA
CCCGATAGCAGCTACTGACCTGAAAAATCATTTTTTCTTC
ATACCAATTTGCAAGGGCTGCCAGAGTAGTTTGCTTTGCT
CCTTGGCAGGGCCAAAATTATACATTTGCATTCTTGTCCA
AAGGTATGTCAACTCTCCAACTCTTGGCCATATAGCATTT
TGAAGAGATCTTAATGGTCTTGGAAATCCCACACATCACA
TTAGTCTATTACATTGATAGCATTTCACTCATTAGATCTC
ATGTGAATATTTTAGATGCTTCCTCAAATGGAAACTAGCG
AGTAGCAGATAAACCCAGTAAAATATCTGGGACCTGCCAA
CTTAGGTCCAGGGATTTGGAGAATATAAAGTTAGTGCTTT
GTGAAATGAAACTATAAATAGACCCCAGGCTTTATGGGTG
AGAAGGACTCTATGTGGCTTATAAAGATGCCCAAATTAAG
ATAGGAAGCCAGTGGCTATGGTGAGTGAGAGATGGGTGGT
CATTTACCCTTTGTTCTTGGAGAGAGCAACTCCAAATAAA
CATCCTGTTTGCGCCTCTAAGTTAAGATGGTTCTAGAGCT
GAGACCCTGTGACTGGCCAGAAAGCTCCTCCTACCAGCCT
GAAAGGGGCATCCAGAGACTTCTGGTTTGAGGCTTAGAAA
CTATGCAATTAAGACCCAGTTATTTCAACCTATCAGGATT
GAACAAATTTAAATTCTTCATTTGCATATACAAATCTGAT
TGAGGGCTGTGGTGGGAACTTTTCCTAATTAAGCCAGATC
ACCTCTTTGTTCTCGGCAACTGTGCTTTCATTATACATCT
GAGGCTGCATCTCCCCAGCCTCAGATGAATATGTAAATAT
ATATATATATATTAAAAATAAATTTATATATATATATAAT
AAATTGCTCCCTCTTTCCTCTGCAGATTGCATGGTCTTTT
GTTAATACTTCTAATGTGAAAGACAAGTTACAGCACTTTG
GACCATCTACCACCAAAAAATGAAAAAGCATAGTTCTTGA
TGCTTTGTGTATTTGTTCATGTTTGAACCAACATATAACA
CATTTAACTGTGCTAATTTAAATCTCCAAAGTGTTTTGAG
AGGGATGAGGCTCTGGATGGAAAAGGCTCTGGTGCTCTGC
TGTGTAAAGCAGCATTTATACTTTATGACCCAGTAAATCC
AGTTGTATTAGACTCGTCTCACACTAATAAAGACATACCT
GTGACTGGATAATTTATAAATGAAGGAGCTTTAATTGATT
CATAGTTCAGAGTGGCTGGGGAGGCCTCACAATCATGTTT
GAAGATGAAGGAAGAGCAAAGGGATGTCTTACCTGGGGGC
CAGCAAAGAGAGAGCTTGTGCAGGATAGCTCCCATTTATA
AAACCATCAGATCTCTTGAAACTTACTGACTACTACAAAA
ATAGCACGGGAAAGACCCACTTCCCCATAATTCAATTACC
TCCCATGACACATGGGAATTATAGGAGCTACAATTCAAGA
TGAGATTTGGGTGGGGTCACAACCAAACCATATTGCCAGT
GATACTTGAAGTGCCTGAGTAAAATAGGAATGCCATATGA
GCCTCTTATAAATGCCAACAGGATAATCACCATGAGGGCC
TTCAGGAATTTGGAGAAAATTGATGCCTTCTTTTACAGAT
AACTATTTTTCATTTGAGAAACAGCTTCTGGCTTTTTCCT
GAGCTAGGATTAGAGACTGAACACCTAAACCATGGGATAT
TGAATGGCCAAGTAACCTTAGATCTCCACCACTATTTGGC
ACTGTCTGACTCACTAAGACGGGTTGCACGTGCACCAAAG
CAACATGTTATCAAGTAGAGATGGCATACAGTCATGCATT
GCTTAATGACAAAAATAGTTTTGAGAAATGCACTGTTAGG
TGTTTTTGTCATTGTGCAAACATCATAGTGTGTACTTACA
CAAACCCAGATATTGTGATAGTGTAGCCTACTACACACCT
AGATGATCTGGTACAGCCTATTGCTCCGAAGCTACAAACC
TGGATGGCACATTGCTATACTGAATACTATAGGCAACTAT
AGCACAATGGTAAGTGCTTGTGTATCTTAAAATATCTAAA
CCTAGAGAAATTACAGTAAAAATACAGTATAAAAGATAAA
AAATGGTATACCTGTATAGGGCACTCATGGAGCACGCAGG
TCTGGAAGTTGTTCTGGGTGAGTCAGTGAGTGAGTGGTGA
GTGAATGTGAAGGCCTTGGATATTACTGTACACTACTGTA
GACTTTATAAGCACTGTCCACTTAGGCTACATAAATTCAT
TTAAATTTTCTTCAATAATAAGTTAATTTTAGTTTCCTGG
ATGACGACCATTGTATATGCACCACATCATGGACTGAAAT
GTCATCATGAGATGCGTGACTATATATAGATTGTGCTTGA
GCAAGTCCTGAAGGCACGAAAGTAATTTGCATGAGCAGGT
GCCTCCAACTTCCTTGAGTGACTCTTGCTGCCTTTCTTCC
TTTCTAATAGTCTCATGATTCTATTGACCAGGTAAATGAG
GAAGTAAAAACTCAGACCTAGTACGGTTAGTTCTACACAG
TATACGAACACTACTGAAAGTAGACAGAGGCAGCATTACG
GCATCATTCAGGAGTGGCCCTGGAAAACCGATGAAGGCAA
ACCTGACAGTGTCTAGAGGTTGAGTGGTGCACTTGATCCT
CTATCTTCTCTGGGCTTAGACATACTAAATCAGAAGTATG
AGTCTACATTGATTCATAAACAGTTGCTAATGGTTGAGCT
GGATGGTCAGGGCCTTGGGTAACAAAAACCCCAGAATGAG
AATGTAGGGGCCCAAAAGGTCTAGGAAAGGGGTCTGCAGA
TGGAACTTTCAGAATAGGAACAGAGTGTTAAAATATCAAT
TTTACATGCGAATGCTCACCTAAGGACTTCTGTGGCAAAG
GTGGATAAAATGACACCCTTTGTGGGTGTCAGTCAGCCTC
TTACCTCAACTATTAGAACACATACTAAATGGACCAATGC
ACAAAGTGGCCATAGTGGTAAGAACAGAGGCAATCCATGG
CCTCACCAATATGTTGAGGCAGCAACATGCATGGCCTCAC
CAAGGCTGGATGCCCAGCCTACCAACAATAGAGGCCAACA
CTCAGTGCCATTAAAGCATCATTCACTAGAGCCATTTTCT
AGACATTTGAGGTAGCAGAAGACTGATTACATTGGAAACC
TCCTCACTTGGGAGGGGGGCTACAAATGTCATCACTGGAA
TAGAGACATATTCTGGATGTGAATTTTCTTAATGTACATC
ATGTTTTCTCCAGAACAACCATTTGTGGATTTACAGAAAG
TCTTTTTCATTTGTCATGTTATTCCACATGACATCTCTGC
ATAAAAAGAAACTCATTTTGAGAACATATGGACACAGGGA
GGGGAACAACACACATTGGGGCCTGTTGTGGAGTGGGCTT
AGGGGAGGGAGAGGATTAGAAAAAATAGCTATGCATACAA
GTGCAGCAAACCACTATGGCACATGTTTACCTATGTAACA
AACCTGCACACATACTTCAGAACTTAAAATAAAAAATAAA
ATTAATTTTTTAAAAAGAAACTCATCTCACTGCAAAGAAT
GTAACAACAGACTCATACCCATGGAATTAATTGATCTTAC
CTTGTTCCCTCATCACTCTGAAGCATCCGGCTTAATACAA
AGATAGACTGGCATACAAAGAATTCAGTAATGGCACCAGT
TAGAAGACACCTTGAAAGCAATGGGGTTCTATTTCACAGG
ATACAATACATGATTTGTACTATTAAACTTGGGGGCTTCT
CATTTTGGGGACAGGATAATAATGTCTTCATTTGTGAGAT
GGATAGTTGCATTGCCTAAGGCAGAAACAACATCTTACGT
TGTTGTAGAAAATTGTCAATACCTGTAGAAGACTTTATAT
GGATGCTAAGTAGTCAAAGGGAGTGAACTGTGCCAGTTTT
TAAGCCAATCTCCCTCACCTTCAAATACACACTTGTATAA
TCTGCTTTATGATCCTGGACACGGGTCTCAGTAAATCACG
TTTCTGTTTTGCCACTTGGCTGTATGTTAGGCTCTGCCAA
TAGGGGTTTCTTGAAATAGACTATAAAATTGGAAGAAGTA
GAGCAAGAGGCTTGTTCCTTCCTCTCTGCTTTCTGTGAGC
TATTTGTTTGTAATGCCTGTCAGAGGCACCTCAGCAAGAC
TTTTTTATCCCAGAGAGAGGCTCCTTTCTAGAGCAGTGCC
TGAATTCAATTTACAGCTTTTTAAAGATCTGCAGAAGCAG
CTTAATTATGCTCTCCCTTAGGGACCCCAGCACATGCTAA
GCAGTACCTTGTCCTCAGAAGTCGGAGTTTCAGCCACGTG
GGGGCCCTCCTTTAAGATACTAAGTTCTAATAATTCCAAC
ATCTATCACAAGAAGGTAGAATCTTCTTATGATGGCTTCT
CTATGATATCTTGAATTTTCTTGGGCAACACATTATTCCT
GTTAACAAATTATTCTTAGTTGACAAATTCTCTCTGTTGT
TGCTTTATTCCTTGACTGGACTCCTACTAATACAAAGCCT
TAAAGATTCTACACTGATGTGTATTAGAAAGCAGAGGGAA
CAATTAAAAGAAGATAGAGAGCAGATATGTCAGGCAAGCA
GAGAAAGAGGCATATTATGAGAAATTAGGAGAGTTTGTAG
AGAGAACAAAATGGGGGAATGGAAGGTTTAAGAAAACTAT
CAGATTGTGATTTTAAAAAATAGACTTTTGAAAAAATAAA
TGAATGTGAAGGTTGTTACATAAGTTTTGCCACACAGAAT
GGCACAAAATTTCTCCCTTTGGCCTTTCACAAAAGGTTGC
ATAAAAATTTAAACTGCTTTACAATTCACTGTGGACCTGT
ATTGCAGGGATGTGTATTGCAGGGCAGCAAGTAAGTGACA
ACCCTTAAGGACACAGACACCCTTGGAGACAGTAAACATA
AACAAATTAGAGAGGGAAGAAGGGGACAGTAGCTAGCTCA
TTTTCCAGACTCAAACCTCAGACTAAACATAGTTTGGAAA
AGAGAATTTGTCTGGAAATCTGGGTGTCTAAGCACGTGCT
AACAATAAGACTGCTGAGGTCCTCCAAAATGCAAAATGAA
AATGAGTGATTATTTGTGAATACATTAAATTAAAGGAAGA
ATATAACACTAGTATCAGAGCATAATAGTTCATTTTGAAT
CTCTATGTAATGTGTAACTTTGAATGATTTTAGATTAAGT
TATAATCATACATTCAAACATGTGATGTATATACAATCAA
TTTCCTTTCTCTTTGAAGTGATACATTAAGGAACAGCAAT
GGCCAAAATAACACTCAATCTCTAACATTGTCTACTGAAT
CTAAACTGGGGTCTCCCCCACCCTATGAGGAGACCCTCTA
TGACAACATATTTCAGTTCAGAAACTACGATTTTTGTGGA
GGGACTCCAGAAAAATAATTGCTATGTATTTTTAAGTCTG
TTTTCCAATAAAGAGTTTACAGTCTATGCTTTCTTAACTT
AATGTCTTAACTCATAAAGAGTAAAAAAAAATATCATGAG
AAAGGGAGTTCCTAACTTCTGTACATATTCCTCTACTCCA
AAACATACTACAAACTTGTTCTTAAACTTGCACTTCACTT
AGAGTTGCTAAGAACCCAGGGAGCAAAATCATGATGACTT
GCCCTTACACTCAGAAGCTGGTGTGTATCGCCCCACTTCA
AGAAATTCTGTGAGGCTGCCAATGGGATGCATAGCACCCC
AGACATGGAGACCTTGGAAGTATCTGCAGTTTTATCTCCC
AAAAAGTCACTCTTAGCTTGGTTGACAATATATGCTTAGC
CTCTATCTGCTTAGCCTCTGGTTTAGTAAAAAAAATTGGG
TATAAAAAATAGATTTGCTTCCGGGTGATCACAAGGGTGA
GTTTGAAGGGGCATGCATCTGTGTAATAAGGTGAAATTGA
GGAACACTTGATGGGATCGAATATAGACATCATAACAGAA
CTAGGGAAGGACCTTAAATAAACCCATCTTATTAATGCTT
CACCCTATGTCTCTTTTTCCAACTCATATTACTTTAAAAG
TATAAATTTTAGATAAATTATGAATATATATAATTAATGA
GAATTAAAAACTGAAAAGTAAAATTCTTACAACCTATGAC
TAGTTAGCCTACAGTTGATTGTTAGTCAATACTCAAACCT
TATGATTAAATATCAATATTTATAAAGTTTATGATGGTGC
CTAATACATAACACATGCCCAATAAAACTTACTGATTCCC
TCTGTATACAGAGGGAAACAAATAAACACATTTCAGTCTC
CCCAGATAGCCAATTCATAAATTTGTACAATTGGTCAAAA
GAGTAATGTATGCACAAGTCTGCAACTTAGAATGCAAACA
CCTGGTATGCGAAATTGAATCTTGGTAATAATGTTGTTTT
CTATTACATGTTTCTTTTACTTTGAGCTTCTTCAATGTTT
TTGGAATATAATTTAAATTTTGATTAAAATACTGGGAAAA
TGACATTTAAAATACATTTTCTGCAAAGTTGTTATCCTAT
GTCAGTATACTTACAAGGTTGGTCTTTGCTAGAAATTTAA
GATTGCAACATTCAACCACACTTTTGTGTAATAATTACCA
TAAGCAAAGAAAATGTCTTACAGTAGAGATTAAACAACAT
CAGCTGTAATATGTACACTCTGGGGAAAATTGTATGTTAG
TAATTAAGAACCAGCTAGCAATTCCATCTCTATTCACTGG
ATGTTAACATCTCTCATCTGTTTCTTCTTGCCCGTATTTA
TTCCCTGACAGCCAGTTGATCACTTGGGTCCAGCAGGGTT
TTCAGTCTTTCCTGATTCTAAGCTTCTGCTCTCCTTCTGA
GACATTACAGTTAAAATTGCCTTGGAGACAGATAAATAGC
TACTGTATGGGAAATCAGAGAAACAAATATTCCACTTGGC
AGCATGCCAGCCTGCTTTCTAAAGATCTTCTGTAGCAAAG
TGACAATTAAGACATGCCAAACATGTTTACAATCTCTGCT
GAATGAAATGCCTCTGGAAATAGAACAAATGCCATGACAC
CTTTTGTCTCAAATATTAATAGCCAGCATGGCCTGGACTT
GCCTCTCTCAACCTTGAATGAAAGGATTCTGCTGGAGTGA
AATAAGGTTGAAAATAAGAGTAACTGAGTTATTCTCTGGT
GTCCAGATAAACTAAGCACTCATTCCTTCTACTGGAAATA
TGAGTCTATGCTAATATTCCTCTTTGATTGGCTTAGCTGG
TCTGCCTTTTTTTTCCCCCATTTACGTTTCTACTTTTCAA
CATGTTAGATGAATTTTTTGGCTCAGGAGTTTACAAAAGA
AGTTACCTTGACCCTAAAGGCATAATAGAATCAGAAATTT
TTATCTTAAAGGTATTATTCAGTCCCAGCCCTATATTTGC
AGGATGGGGAAACTGTAGCTCATGTTACTTACCATCATAC
AGTCAGGCAGGAGCAGGATTAGGACCAGAACCAAGACTAG
GGCACTTTCCATTCCAACATAAATAGTAGTTCTCAAGTTC
AACTTAATATACATTTATCTGCGCCAATATCAAATGGGAA
AATTTCAGCAAAGATTATCACTACACAAATTTTCTAGACT
AAAAGAAATAGTAATTTTCCAAGGGACTCTTAATTCAATT
CAATTTAATGAATGTTGCTTAAACACCAGTATTTCAGGCA
TGATATATATATATATATATATTCTCATTCAGGAAGTGAT
TAATTTGTTAAACGCTTTGATTAGGTCCACATAATGGGAC
AGATTGTCTCTTGCCTATTGAAAGGCCTGAGAGTTGGTTA
ATTGCATGCAGAGAGCCTGAACTTGTTCTAACTTCCATTC
TGTATCCTGAAGTTAATATTGTTGTGTCATTACATTTGAA
TTCCTCGAGCAGTCAAATTATAATAATTCATAGGTTGGAA
GCCTCTTTCAATCCATTAGTGTATAGAAATACTCACCAGT
TAAAAGATACTTACGATGTTAACTTACTGAGCCACCAAGG
ATATTCCTTATACATGCATGAATAAAGAGTTTACACAAAA
AGGTAGCAAAGAAGAAACTGCTATTTTGTATCATTTGGGT
GTTACTCCAATGTCCTTTTCATTTGCGGAAACTCCTCATT
TATTTTGTTATAGCAATCTGAGGATACACCTATTCTGGCC
TCCAATATATTGGAATCTTGAAATGATTCTACTTTATTTC
TGCTGCCAGGGTGTTTTTTTTTTTCTTTTTGATGGGGAGG
GTATGAGATAAGAGTGACAGTGCATTTGCAGGAGGAAGAA
GATGCATACTTGACTGTTCCCCAAACATACACCTTACCGT
ACCAATAATGGTAAGATAGACTTGGAATTAAAAAAAAAAA
AAAAAGGAATAGGCAAGTGGGGTAGCTTACATCTGTTATC
CCAGTACTTCGGGAGGCCGAGGCAGGTGAATCACATGAGA
TCAGGAGTTTAAGACGATCCTGGCCAACAGGGAGAACCTG
TCTCTACTAAAAATGGAAAAATCATCTGGGCGTGGTGGCA
GGTGCCTGTAATCCCAGCTACTTGGGATTCTGAAGCAAAA
GAATCACTTGAACTGGGGACGCGAAAGTTGCAGTGAGCTG
AGATCACACCACTGCACTCCAGCAGCCTGGGCGACAATGA
GACTCCGTCTCAAAAAAATAAATAAATAAAATTAAAGAAT
GGCCTGAGAACCCAAAAAGTTAGACTGAGGTTGAAAGTTA
GGCTCCTTCTTGATGTAAGGCAGGATTAAGCATGTAGTAG
TAAAGCATCTCCACCCTGTCTGGGTTGATTGGTCTTTAGA
TAATCTGGAAGAGCAGGAGCTGCCCTCCCAAATCAGTCAA
TGGTTTTCTGAAAGAGCAAAAATCTTGGCTTAGGAAGCAG
CTGGTGTTTCTCATGGACAAATTCCCTGAAGCATTTTTAT
AAGAAAAGTATTGCTGACAACCACTGAGACTGTAATTTAC
CATGGGAACTGTGTGAATACAGGCCATAGGACTTTCTAGG
ATGCAGCTTAGCAAAGTGGGAAAACCAGCCTCTTTATAGT
CTGACAGATCTGGCTCTGGTATGTTATTCTCTTTGTGCAT
TTTAGGCATTAAATGGTTGTTGTGATGATGATCTTAGCTA
TTATAATGACAAGAAAATAATCCTGGATGTGGAGAGGCAA
GACTATCTGCAGATACCTAGGGTATGCTGAATTTGACCTG
TAGAATCTAAACTCTCAGAGTTTCTCAATGCTTTGATTCT
TCTTTTAAAAGAACAACTCAGTTTTGTTCTGTTAGCTCCA
GAGTTGCAATACATTCTTATATATTTTTGAAATCTGAGGA
CGTAAAGTTGTTCCAGTTAATTAGAGATATTACTAGGGAT
GGGCCTCTTATTCCTATCTGAACATTTATTGGAGAGTGTG
ACTTAAGTCAGACTTTTTGGTTGCTCTCATGTCATTTATT
AATTATAATTACATAATTTTGACATGCTGTACAGATGTAA
TGAGCACACAGGTTTTTAAAAGAAGAATCAAAGCATTGAG
AAACTCTGAGAGTTTAGAGTTCAGACCAAGCACACAATAC
AATGTAATTTTAGAAGTTTTCTTTAGCTTCTGAGTAAGGC
CCCTTATGACACTCTAGGAAGAAACAAATATTATAGTTCA
GGTCAACTCAAAGCAAAATGACAAAGGGACTAAGGTACCC
TCAGTGCCCTCCTTCCATGAACAAATCATCTCCCTTGTAG
TCAAGATTCCTGCTCCTCCAGGGCCATAGCCCATGTGGTC
TCCCATCTGGGCCACCCGCCTTTCTCTGGACCTGAATTAC
TTTCAGTCTCTGACAGAATTTCATAGGAAAATCGCTTTCT
CTTTCCCTTGAGATTTTGCAGCACTTTCATTGTGCTGTGT
CGGTGGGTTGTTATACATGTTTCTCTCCGCTCCTTACCAT
AATTTGAAGGAACTGTATAGTTTTAATATGTAATTTTTTC
AGATAAGCTTATTACTATAATCTCTGCATATATGAGTTGT
GATTGCTAAATAATGATTTAAAAATATATATACCATACAA
TGACATACATACACTCTGTAACCCTTCACCTTGACATATC
ACTCTAATCATCAGCCATATTAAAAACATATATAGAGTAT
CATATTTTTATATTTAACATGAGAGTCTATACAGTTTAAT
GTATTTCTCATATATTTGTTATGATTTAACATTTAACATT
TTTAATATTCATATTTGATTGCATTTTTCTCTTATAATTT
ACTGATAATTCAGTTTGATTTTAGTTTTGGTAATAAAAAT
GTAGCAGAGATTAAACTTTGAGCCTCAGCTGAAATTTAGA
TACCTCTAGACATGTCTTGCTAACTGATATTCTGTGCCCA
ACAGAATCCTGTCTGGAAAGGGAGTGCTAGAAGGGAGGCA
CAACATGATGATTTTAGATTTTAGCACAGCAACAAAATTC
CAGAATCAGAAACATTGACTTTCAGTTCAGCATGGTGGTT
GCCATTTAAAATCTATATATACCCAGTCCAGCATGTAGAC
TCATTTATGTATTTGAGAGGCAAAAGGCTACAAGTAAAAA
CAAATGCAATTTTGTTTTTACTCAGTTTCTCAGTAAAGTA
TTAAGGTCACAAGGCAAAATTGCTTTGGGACATTTACCAT
CATTTTACAACCAACAGTGCCTTAAGCCATGGAGACTCAC
AGACATGGTGTGTTTCATAACAGCAGTAGCATCTAATGGG
AAATGGGAGATAGCAGTGCCTAGGGAGTGCAGAAACAACA
TCCACTGTTTGTGAGAAAATGAGAGACACTTCTGAAGATG
CCAAGACATACCTGTGAGATGAACATTTGCCAGAGGGTAA
GGAAAAGACCCCAACAACTTCAAGTTCTTACTAACCGTGG
TGCTCCTGTTAGCTCTTGTCATCTAGTGATGACTGGAGAA
TTTGGTTACATATCTACACTCCTAAAACATGTTTGTATTT
GAACGCTTTTTTATTTCTTAAAATTATTTCCTTGGGATAA
TATCCCAGAAGTGAGATGACTTTCTAAACACTGGAGTAAT
ATTTATGTCTCTTTAAAAAAATACATTTTACTTCTGATTG
GATTTTCAAGAGACAGGTCCTTTAGAAGACCAATGGGAAA
AATACTTTGGGGCAAATGAGATATTTGAAACCTAATATTT
GTTTCAAATTGGCTGTACCAATCTTCATATTCTTCACTCT
CAAAGGGCTGGCACTAATTAACATCTCCCTTTACTAACTT
TAATTGATCAAAGAAAAAGTATGGCTTCTGAATAGATGTA
ATTGAATATGCTGTAATTATACCAACTTATTTGAGATGAC
TGCATCAATCTAGTTTCAAAGACGTTAGATATATAGATTA
GTTTAAAGCGTAATGGAAGATTACCTGTACCTTTGGTTTA
TGTTCAGCATCACCTGTAGGCTATGCCAGAGCCTTCCTTG
CCTTTTAGTCAGTCCTGATATGTTTAATGTTTTTCTTTTT
GTTTTTTGGTTTTTTTGTTTTTTTTTGAGACAGAGTTTCG
CTCTTGTTACCCGGGCTGGAGTGCAATGGCACGATCTCAG
GTCACTGCAACCTCTGCCTCCTGGGTTCTGGCATTTCTCC
TGCCTCAGCCTCCTGAGTAGCTGGGATTACAGGCACACGC
CACCATGCCCAGCTAATTTTTTGTATTTTTAGTAGAGACG
GGGTTTCACCATGTTGACCAGGACGGTCTCGATCTCTTGA
CCTTGTGATCCACCTGCCTCGGTTAATGTTTTTTCTTACC
TAATAATCTAATTCCTTGGGATAAGAAGGTAAGCAATTCT
TTTCTTGAAATTGGACAACAGAACTGAGGTGTACCTGCAG
AGATGATTCTTGGCAGCAGAAACAAAACCCTGCACGGAAT
CACACAGAGGTATTTATCCTGATGCCCTTTACAAAAATAG
TAAGTAATAAAAGGATGCACATTTTATTTCATACTTAATA
TTCTTTTAAAGAGTGGGAGACATCATTCCTATTTTACCTC
TACAGTGAGGTGCAATGATAATTTCTTGCCTGTGGTACAA
TTTTTTTTCACTGAAACCATTATTAATATTCCATGATTTT
ATAAATAGAATGAAAGCCAAAGAACCTCAGCCTCGGAGTG
TCCACAACATAACTATAGCTTATCCTTACATTTTTATCAC
TCACTTTCTCCCTCAAGCCATACCCAATTACTTCCTTTGG
CACAAATATGCTTTTAATCATCGATGGTAGATATGAGTCT
GCATGGGATCAGAAGTAAGGCCAGGTCAGAATAAAAGTAG
GAAAGTTCTGGGCTTGTCTAAGAATGGAGGCACACATGGC
CTTTGAAAGTCTGGAAAAATGAAAATATTACAAATTCCAG
AAAGTGTCTTAGGCCAGCAGAGGCTGTTGAAGTAGGCAAC
CTCTAGATGGGAACAGGGTGGGAAAAGGTTGTTAGTGCTG
AGATATGGTGCTCCAAGTATTGGTGTTCACCAGCAAAACC
AAGAAGCAAGGAACCATCTGCTATCTTTATTCTGGCTTGT
CCTCTTGTCCTCTCCCTACTACCCACAGGCCATGTGGCAT
AAAGTCATTGTGGCAGTCACAGAAGTGCCCCATTCAGATC
TCACATCAAGAAAACTTGCCATTTGATATATAGCTGTTGA
GTATCTTTTAGCGTATGAGCCTTTGGCTCTACTACATTGT
TCATACTAGGCTGTACTTCTGCAGGACTGCCTCTAGGCAG
CAGCTGAACATGAGAGGCATAGTGGGACTATTGACCAATC
CTGCTCAATGCAAGATTTATACAATGACAGCTTTGGTTCA
GGGCCTCACACTTTTAAAAGCCAGTCTAGCTACTGCTGCT
TCTGAATGTCTAAGATATCGGCAGCAGAGACCAGCATTGA
ACTCCCAATATGGCACTATTCATCAAGAAGACCAACTGGC
CACTTGGTTATAAGTTGACTACATTGAGCCCCTTCCATCC
CATCACTCAGCAGTTTGTCCTCACAGGACTAGATAACTAC
TCTGAGTACAGGTTTACCATTTCTGCTTACAAAACCTCAG
CAAGCACCGCTATCCAGGGACTTACAGAATGCCAGATCCA
CAGGCATGAGATATTACACAACATAATATTTGAGCAAGGA
ACCCACTTCCCAGTGACTAGCGGGTAGAAGTGGGCTCATG
CCCATGACATCAACTTGTATAACGTGCCAGACCATTCAGC
AACAGCTGGTCTTATAAGAGTTGAAACAATGATTGAAAAT
ACAGCCAATGCACCAGCTTTTGGGGAATTAATTTTCAAAA
ATGAGGGGTTATTTTTTTGGGATGCAGCACATCCATTAAA
TCAAAGCCTCTATATGGTGTCCCCAGTAGGAAGGATACTT
GTGTCTGGGAACCAAGGGATGGGAGATGTGATTTCACTTT
CCATCATTTACAATGACTGATTGGGAAGTGTTCTGCTTCC
TGAATCTGAGCTCTGCAAGGTAGTATATCCTGGTCCCCAT
GGATGGGGAGGGAGGTATGCCCTTAAAAGGCACACTGAGT
CCTATTGGACTACAAGCTTTGGTTGGTGTCAGGGCACTTT
GAACTCTGTGTCCAATGTTCAGCATATGAGAACAAGAGAC
ACTATTTTAGTGAGGATAATTGACCGTAATCACCAGGAGA
ACTTTTGCACAGTGGTGGAATAGAGGGATGTGTTTGGAAC
CCAAGTGATTCAGTTGTGTGTCTCCTGGTACTCACCCAAT
GTGACTGTAAATTGACCTGAGCAAAACCCAGTGTGAGATG
GTTATAATTATCAAGGATTTGGTGCCTTCCAGAATGAAGG
TTTGAGTCATGTCCTTTCAATTTTGAAAGATTTTCAAGTT
CTAACTCCTACCTGTGAGTATGACCTTATTTGGAAATTGG
GTCTTTGTAGATACAATCAAATTAAGATGTGGTCATTAGG
GTGGGCCCTTCATCCAGTAGGACCAAACACCACATGTTCT
CACTCGTAAGTGGGAGTTGAACAATGAGAACACATAGACA
CGGGAGGGGAACATCCCCTACTGGAAGGGAAAGGGGAGGA
AAAGCATTAGGACAAATACCTAATGCATGTTGGGGCTTAA
AATCTAGGGGCTGATAGGTGCAGCAAACCACCTTGGCACA
TATATACCTATGTAACAAACCTGTATGTTGAGCACATGTA
TCCCAATTTTAACTTCAAGTAAAATTGAAAAATAAATAAA
TTAATTAATTTAAAAAAGAGAAATATGAAAAACACAGAGA
GAAGTCTACATGAAGACAGAGGCAGAGATTGGTGCTACAA
TACTACGAATCAAAAAATGAATGCCTGGGGCTACTGGAAC
CTGGAAAAGACAAAGAAGAATCCTCCCCCTGGAGCCCTGG
AGGGAGCTTGGCCCTGCTAACACCCTAATCTCAGACTTCC
AGACCCCAGAAGTGAGAGAGAATAAATGTCTGTTGTTTTA
AGCCACTGGTTTGTCGTATTTTGAAACCTTAAGAAACTAA
TATAAGTATTTCCTCAAATAAATCTCTTGCATATCTATCC
CTCTTTTCATATCTGATTCTCAGAGAACCCCAAATTTGAC
CTTTATCCACTAGTAAGGAGATAAACATAATCTGATATGA
TGAACCATGGAAGTGAGAGAAGAAAAACCTGGGAAGTAAA
ATACTCCACAAACATTCACTTTCTCCTTTATGTCAAAATC
CCATTACCTTTGCTGGCTACATCTCTCATATTAGCTCCTC
ATAAAGCTTCTGGAAACCTTGAGATGAATGAACGCTTACC
TCTTCCAAACCTAGTGGTTTCTTCATCATTCTGATGGCAT
ATACCATCTGCAATCTTGTATTATTTTTGTATATATCTTA
AAGAAATTCCATTTAAAACTCGGTGTGTATTATTTCAAAA
ATGATATTAGACTTAAAGCTTAATGTGTGACATCCATCAA
CAAAAATCAGTAATTTGTGTTCAAATAAATGAAAATCTGG
GGTTCTGGGATACCTTCTGAGAGCCTGCAGTAATTGTCTG
TTTACATTTTTGGTATAAGGTGGTACATTAGACACATTAA
AATATGGGGTGATGAATTTATCGACTCTTTCAAGTATAAG
TAATATATAAAATTAATGCTTCTGTTTTATCCACAGTTGT
GACTTGTTTTGGTATGTAGTTTTTATTGAGCTATCTATGT
TCCCTCACATCATTTCTTAATTATTCTAAGCCAACATCTG
AAAAATGACTAGCCAGGAACTCTAGAGTGCACCTACGACA
CAGAAGGCACTCTCCGGCAACTGGGAGCATTTTCACTGTC
ATCACTGCTCTACTCTGCCCAACTGAGCAAACTGATCCAA
GCAAAAACTAAGTTATCCTTCTTGATCTTCTTTTCTCCTA
AGAGCCATTGTCACATATTTGCCTGAAAGCTGGAAAAGAG
TGACATACAATATTTGCATCTATAATAGATTTGACAGACT
TGATCCTTAAGGTGCATACCAATTTCTTCCCAGTCTCATA
TGGCCATTGACACACCACTTGTTATTTACCTTGGGCAAAA
AGGAATTGTGGCACTTGTTAAACCTATCACTCATATGCAG
AAATGTTTTCTGAGGATAAAGTATATATATGATATGTAAT
AAAGGCATACTTAAATGTTCAGCGACATAGACTGCATTTC
CCCTCCGAGAACCAATGTAATCTATAACTCTAATAACCAG
TTATCCTTTGCTTTTGCAAGATTTACATTTAACTATGCAG
GATGGGTTATGAATTATCTGAGAGTAATAGTCTACCCCAA
AATTATTTTATTTGCTCATGTTATCAAGAGCTTGAACTTA
CAACTGAAACCAAATGTGATTTTCTTGATTGTTGAATGAG
GTTTAATTGTTTTAATCAGGAATATTCGTGTCTAACAGAT
CTGTGTATATGCATACTTCCTACTTACCTACTCTTCGTGT
ATAAGCTTGACTGAATAATCCACTTTTAATGAATAGAGTA
AAAGTGGAAGTGAATATATATGACTTCACACACTGGATCA
TAAAAGCACTCTGGCTTCCTGCTTGCTCTCTCTTTCTCAG
ATCGCTTACCTGTGGGAAGCCAGCTGCCATGTTATGAGGA
CACTCAGGCAGTACTGTGGAGAGCTGCACATGGTAAAAGA
AATGAACCCTCCTGCCAATAGCCATGTGAGTAAGCCATCT
TTGAATTAAATCTTCCTGTCCCCCTTTAAGACTTTATATG
ATTGCAGACCTGGCCAACAACTTGACTACAACCACATGAA
GACCCTAAGCCAGGATATTCAGCTAAGTCATTCCCAGTCC
TGATCCTTTGAATCTTTGTGCAATAACAGATGTCTAAGTT
TCCAAGTATTATGCCATGTTTTAGGGTGATACTGTACTAT
TAACTAATACAGATTCTTTACTGTAGAACTTCTCAAAGCC
TTTAAAACCTGTTGGTGTTAGTTGTTTAGGTGTAGGATAC
AGTGTAATCCAAATTGTTTTTACCACAAAATGTTCTTTCC
CCAAAGAATCTTTAAAAATAATGTTTCCTTAAATAGTTTT
GGGAACGGCTATCATAGAGAATTTTGATAGTTCACAGTAA
CTTCAACAAGAGATCAGATTCACCTAGTTAAGTAAAAATT
TCAAAGTGGTCAATTTAGAGAAATTTGGGAGAGCCCACAT
GCACTTGGCTCAGTAGGACATAGAAGTCAAAAACATTCCC
AATCTTGGATTTTCAGTGAATTTCCTGCAATATGCAGAGG
GCATTGCTACACCTAATTGGCAGAAATTTATCAGTATCTG
ATTAAATAGATATTTTTCTGTTACAATCCATTGCCATCAT
AATTCATGAAAATGTGTGTCCTTCATTGTAATGTCAGTCA
TATTCCATAGCTGTTTGTAAGAAATTATCATGCTGCAAAT
GTTAAGCCTTTTTAATTCAGCTTTGCCATGGGGAGAGAAT
TTACAAATTAATAGGAAATGTATTGTTTGTTTCCCTTCTG
AAACTCAAAGATCCTTATTCTACTGAAGAATATTGCTACT
TGAATTCAGATGAGATTAACACCTTTACAGGGAGACTACA
CCATTGCAGCAGGCTTCTTCAGATAATGCATGTGGAAAGG
CTCAAAGAGGAATTACATGATATTTTGGTTAAAAGGGTTT
AAAAAAAAGTTTATTCCTAGGCTGTTTAACTCCAAAATGC
AAACATAGCAGATGGAACTGCTTACTATCTGACCACTTCC
CTTGGTTATAACGGTTGCCCATGGATGAGGCAGTGTAATT
TTGGACCACAATACAATAAAAGACTTTAATTTCATTCAAT
CTGAACATAATCAAGGAAGTTCTCTGTTTAGCCCTTGAAT
TGAGTCAAGTCAACTCAATGAAACTGCAGGCAACGTTGTT
GATCTCATTCTCTTGATTTGAACAAATTTTTGATCTGAAC
CAATTCTCTAACAGCGTGCCTTAGTTCATGAGTATCTCTC
AACTGCATATGTTTAATCAAGTACTCACCTATTTCTATTC
CTGGAGCTTGTAACTTCCTCTTGGTTGACATTGCTGAACT
CCTTAGACAACATATATAATAGTTTAGCTCAGTGGTGCTA
AACTAGATGTGATTCCCCGCCTCCTTCTCCCCCACCCAGG
AAACATTTGGCAATGTCCAGAGTCACGTTTTGCTACCATG
TCTTGGGGAGTACTACTAGAATCTAGTGGGTAGAGGCCAC
TATTAGTACCAAACATTCTACAATGTATGGGATAACTCGT
ACATTGAGTATTTTTTTTAAATGTATTTCTGTATTTTTAA
AAAATGTTTATTTCTCTCACCCTGAACCTGAACTTCTCTT
CCAATATATGACTTCTACAGTCGTCTTCAAAACAGAGCCT
GAGACAGAGATTCAGGTGCATGTGATATTTGGGTGTGTAC
ACACCAAAGAAAGAGGGCAAAGGCAACAGGAGAGGACAGA
GGGAGGCTCTAAGCAAAAATGTGGTCTCAGCTAGAATCTA
GCCTCAGCCTGGCCTCACAGGGAGCTCTGGAGTGTAAGTC
TGCCTTTTGTCAACCTTATGGCAATTATTGGCTGTGGGTC
ACCCATGTTGAGGTGGGATTGAAGCTGGGTAACCTCCCAA
TGAGGTGGCAGAGAAATATGCTCCAGAAGATGAAGCAGCT
GTAAACTGTTAGCATCTAACACTAAGAGCAGCTGATGATA
GGGCTTCCAACTCAGTAAAGGCAATCTGGCTTAGGCAGTA
ACAGAGTCCACTAGAGTTGTCATGCATGATTTCATTGATG
TTTTTCCAGTTTCACGCATGAGTTAGTTGTTTTTCTCTTT
TTCAAGAAGAGATGTCCTGGTTAAGATTAATAAACCAAAA
TAATTTGGCAGAGATAAAAAAATATATACACACATATATA
CGCCTTGCTGATGAAAATTGTTTACCATAAAGAAAATGTA
CACAGTAATTACCATAGTGCCAGCCAGTAATTCTTGATTA
ATGTTTAGGTTGAAAATGTTCTAAGATCATCATCTTATTT
AATTCATATGAGATTTTTTTTTGATTTGCAATAAATACAT
CTAACTTAGATGGGTCATTCAAGACTAGGTAAATGTTTAG
AATATTTTATTTTTAGGAGTATTAACTACAGCAACTTCAA
CATCTCATTATTAATATGAAGCTCTTGTAGTATCAGCAAT
GCCTACATTTGTTTCTTTACCTGGGACCCCCTGACCTGAG
CTCATTTGCATATCCTAACTGCCTATGGAGGGTTTTCACT
TTGGTGATCCCACTGGCATCATAACTTCAAAACATCAGTT
TCACTCTCAAACTTTCTCTTCCTTTCCGGTAGCCTCATGA
TCCTAATCCAAGTTGAAGGCACCAGTATCCACGCAGTGCC
CCTCGCACGGTTCAGACTGAAATCCCACTCAGGGGCTGAT
GCAGGGGTCCTCTGACTTCCTGCCAGACATTATGTCCCCT
CAGCACTGATTTCGACACCATTGCCAAAGTGACTGTTCTA
CAGCACAAATCTATTCACATCGCTCCCTCTTTTAAAGTTT
GAAGTGCCTTTTCACTGCCAAATCTAAACTTCTCAGGAAA
GAATCACAGTTCCTTCTGAGGAGCCTGGTTGCAGGCCAAA
ATCCTATGTGAGATATTTCAGGCCCAACCATAGGCAATTT
CAAAGATTTGCCTGGCAAGACTTATGGGGAAAGGTGCCTT
GCCACGTTGGATGTGCACATCCAAAGCATTGGAACTTTCT
GGAGGGAGTTGCAATCAGGAACTCAGGCCCATGAGCTTCC
ATTTGGAAAGCTCCTTATTGGGGGCCTGGGTTGAGGCACT
TTTCTTAACTCTTGACTCAGTAATTTTCAACTCCTATTTC
TTTCTTTCTTCCCCTTTCCACCCCCGGCCTCCAGAGTCTG
CGACAGGCAGGAGCCTTTCATTGGGAACGCCTCAATGCTG
ACATGATTCCCCAACCTGTGCTATGGGTTGTCTGATTCTC
ACCCAGTGCCATTCTATGGGGAAACATGGAACACTTGGGA
GCCTTTCTCCTTGTTCTCCCAGTAAGTCAATGAGGCATGA
TTGTGACTTTAAGTTTGCCTCTTTGTCCTGCTTGACCCCT
CAACCTCTGGCAGCTAAACACCTGCACCACCCAGCTCCCA
TCAATTCTTCCAGCCTCAGTTCCTCTAATGTATATGGGAT
TGATTATTATTAGTTGTAGTGCTAGTATCATCATTAGCAA
ATATTTATTGAACCCTTAAAATGTTCTAGGAATTGTACTA
AACATTTTATGTGTATTTGTTCATTTAAACCTCAGAATAA
TCCTAAGATTTGGAATTCATCCTCATTTTACATATTAGAA
AAATGAGGCATATGGATGTTGACAAACAAAAACCTTGCTT
AGGGTGTGGCAGGGCAGAGGGATTAACTCAGGCCAGCTGA
TTTCACACTGTGTGTTCTTAACCATGTTGCAGTATCGTTA
CACACACGCCCTGCGCAGCAAATTTGGCATGATTTGCTAG
TGCCTAATCATGCCAAACTTTTGTGTGTCCTTCTATCTTA
AATCCAAGAAAATTCTATAGATCTTTTGAGATCTAATTCA
GACCTAAGTTGCTCATAAAGGCTTTTTGCAACCCTAGTTG
ATAGTTTTTCCTTCCTCAGAGTACTTGTGCCACTCCTAGT
ACTCCTTTGCACACCTCATTGTAATATTTATCACCTTGTA
TTTTGGTTATTTGTTTTCATTGTCTTACCCATGGCTTGCC
ATTTCCTAGTCAGCAAACATTGATTTGGCTAAGTATTCTA
ATGATTGGCACACTGAAGAGTCTTGATAAATGTTGATTTA
ATAAACCATGAGCAAGATAATATTTTGTTTGCATATATAA
TTTAATCAGCAAAGAGATTCATACATTTGGATAATTTACT
TGTCTATATATCTAGACCTTGGCAATATTAGAGTAAGTTT
TTCAATGCACGTATAAATTCTAAATGACTGAGAATCAAAA
TGAGTTAGTTAGATATCTTGACAGTATCTTACGAATCCTG
AAGTGCCTGATCAATGACATAATTTGGATATGGACCAGAC
AATGTCACTTAGTGATACTTGTTTTAAATTTTTCAATAAA
AATCCCAAAACATACAATCTAATGTGAAAATTATTTAAAA
GTCTAAAATGTTTTTTAAACAAAGTAGATAGAATGATAAA
AAAAAACTACATATTATTCTCTATTAATTGTATAGTGCAA
AAAGGGATAGTATATATAAAATCAAGGTATTTTGATTAAA
CTGAATGAAATACAGTATTTATGAATTAATTTTAGAATCA
CACCATGGTAAGTGATTAATATCTCTATTGAATATTGTTC
AAATGTGCCAAATAATGGATTGCTTCCAAGACTGTTCATA
AATTTAAGCATGAAAAAGATGGATTTTATTTGGCATGGAT
AATAATTGTACATTTAGGTTTCTGCTAATAAAAGGCATCC
ATTTTACTAGCATTAGTAAATATGTTTCAAAGTTAGTTTC
TAAACAAATTTTTAAGATTAAACTATAATTCAAAAGCCTT
GATAGTATCTATTGTGAGTTTAAGTTTACAAATAAAAATA
ACTTTCTTGCTTATAAGTAGCAAGAGTATATAATAACAAA
TAAACTTCAAGTCTGTCTAGTGGGAGAATTAGCTTTAATT
CATACACATACACACACACACACACACACACACACACACA
ACCACACAATTAATAACTAGTTCCAGCTTATCAGTTAATA
GGAGTTAATTAGAGAAATAACTGCTGTTTGTATTTCATTT
ACTAGTAAGTCATTGGAAGAAGACAGATAAATGGGGAGCT
AAGAACATTTGAGTTATTTATGCAAAAGGGAACTTCAGAT
GTTTATAACAGTCAAATCCCTGTTTTTATCTTTATTCATT
CATTTATCATGTATTTACTGAGCACTTATTACATGTACTC
TGCTAGTATCTGGGAATAAAATATTAGGCTAAAACAAATG
AATTACATTCTAGAGATGCAGACATATAATAAATATTAAT
CATTATGAATATCTGATCATAAACTGAAGGAAGGGAAAAA
GGTTTTATAGCACATATTACAAAGTTACCTGAATTGGTGT
TAAGGAAGGCTTTTTAAAGAAAGTAATAGTGTTGCTGGGT
TCTGAAGGATGAGTAGGAGTTTTTTAAGTGAAAAAGGTTA
AGGAGTAAAAAGAGAGTGAGCGTTCCAGGTAGAGGGACCA
CATCAATATCACCTTATTACAGAAAGGAGAAATCTAGTGG
AGCTGGAGTTCAGAGAGGTAGAGAGGGATACAAGATGAGT
CTGGAGGTGGTGGCATAAAGTAGGCTAAAAGAAGGCCTTG
TAGACAATTTGCAAATTTAAAGAACTCTTTACCATCAATG
ATGAGAAGAAAATGATACAAAAGCAGTTGACTGAAGGGAA
AAGATGGTGTTGACTTGGATTGAGGCAATGGCTATGTACA
AATGCAAAACATATTTAGGTTACAAGTCAATAGCTTGGTG
ATAGGTGAAGATAGAGTTGAGGAAGAGAAGAAGATATCAA
GGATGACTTGCCCAGCCAGATGGATGGCTGTGCTATTCAC
TGAAATAGATTACACTAGAAGAAGGCCAGGTATGAGGAAA
GATTATGAGAGTCTTGGTTCTGATGTGGTGACTTTTAAAA
TTCAAGATGCTCATATGAGTTAGCTTGATGAATCTGGAGG
AAGAAATCTAAGTCTAAAGGTGCAAAATAGGCAGAATAGA
CCAGGCAGTGAGTTTTTGGTGACTGTACAAAAATACTTTG
AAAAGGAATGCCAGAAAAAAGAAAAAATAGTTGTAAATTG
AGAGAAGCCTAACACAATGAAAACTCTTTGTAAAGCTAAT
TCTAGGAAAACAATAAATGGTTTTAATATTAGAAATTGTA
AAAGCTGGGGTTTAGTGAACAAAATCAAGTCAAAAAAAAG
AGCAAGACCAAAAACTCCTGGTCCTTCAAAGCAATCCCTG
TCTTTCAGGAAGGGGTAACTGAGTTATGGTTGGGGAGGTA
TCATGTATGAAACAAGAGGGGAAAAAAATCTTTGAAAGTG
AGGGTGGCTGGAAGAAAAAGAAAGCAAATAGAGTTTATGA
AGCTTTCCCCATATTAAGATAACTACAATAGGTTACCCTT
AAATATTTCTTTCAGAAATAACCAGGTTATCCCAGTCTAT
CTTGGAACTGACACATGAGCATATGCAAGGCCAGTTTCAC
TATGAGAGAAAATCTTATTTTATCATTTTATTTATTTATT
TATCTATTTATTTATTTCTGAGACAGAGTCTTGCTCTGTC
GCCCAGGCTGGAGTGCACTGGTGTGACCTCTGCCTCCTGG
GTTCAAGCAATTCTCCTGCTTCAGCCTCCCGAGTAGCTGG
GACTACAGGCAAGTTCTACCACGCCTGGCTAAGTTTTTTG
TATTTTTAGTAGAAACAGGGTTTCACCATGTTGGCCAGGC
AGGTCTTCAACTCCTGACTTTAACGGTCCACCAGCCTCGG
CCTCCCAAAATGCAGGGATTATAGGGATGAGCCAGCACAC
CTGGCTAGTTTCACTATGAGAGGAAGTTTAAGTAAACTCA
TGCTAAAACAAATATCACACATTAATTGTAATGTTATGAA
TATTCAAATAAAAAACCCTTTAGTTTATATAAAAACAAAG
TCATACTTACATTTTAATAAGAAATGCAAATCACAAATAA
GTTACGATTTTACTAGACCAGCAAGAATTAAAAACAACAA
AAAAAGACAATTTAATCTAGACCTCTAATTCTTAGAAATA
AATAGCTATTTCAAATCTTCAGAGTGTCTAAATTTGCATT
TTGGTATTCCATCTAAAATTTCCTTAAGTCTCTTTGAACT
TTTAGCTGTAAGAGTCAAATACTTCTACTTATTTTTGACA
CAGAACTAATGGGATTTAGTTTTTAATGTCATGTGTTCCT
TAAAAATTTGAAAAATAAACAAAGCCCTACACACTATTCT
TTCTTTTTTTTTGTTTTGAAGGCCAAGATGTATGTTATTC
AATTCCCTCTTGGCTTCAGAAGTTTTGCTTTCTTCTGCAT
TACAAGAGTTAAATATTATTGGAAAACAAGGTGTATCCCA
TGAACTATGTAGCATATTATATAGACCTATGTAAGAAATT
GAAGGAACTCCAAAAGAACCACTTACATTTAGCAGCTATA
AGGTTGGATAGAGAGCATATTCTAGAATCTACATTTAGGG
TTATAGATTAAGGAGTCCCTGATACTTTCTGGTGTAGTTT
TTTTTTTTTTTTTCCAAATATCTCTCCAGGAAAACTACTC
ACTCTTATACTGGCCTAATGGAAAAATTAACACGCTAGAA
AATTCCAGATTTTGTCAAAATCTTTATCAAGTTTCTCCCT
AAAAGAAATAAACAAAATAAAGCAAAAAAAAAAAAAGTGA
TTTCAGTTCATATAATGCACACTTTTTAAAAATTTCCCTA
ATCCTAAGGATAATGTTGGGGGCTAGTTTTAGAATACTTA
CTGAGCATCAAGTTGTTTAGGACTGAATCAATTAATTTAT
GTAGGATATGAACAAGTAAGTAGTCCAAATACTTGTGCTA
TAAGGCCTACAAGATTGGTTGCTAACTGCCTTCTTTAGAC
TTCAGTACCACCAGGATGCTTAATTGTCTTTTTCTTACCA
AAAACAAACAAACAAACAAACCATTTAGGGACCTGTATTC
AGTGTCAAGACAAGGTCTAACGATGATAAAATATGACATA
AATAGATGGGAATATAATAGAAACAATCTTGAATCTATAT
GCGATTTCAAGTATCTTATTTCAAATATGAATTTCAGTAT
GTTTGGTTTAATGAGTAGCCACTGAGGAAAACAGTCGGCA
TGTGTTTAGCAAGGGTAGTACCTATCAACGCATCAAAAAT
ATTTCTTAAGTATTTTGAATAAAGAGGTGATTAAAAAAAA
CTCAGCATGAAAAGTAACACTTGGAGTTCTACCTACCTAG
ATTGTATTTAAATTCTCAGCAGCAAGCAGGAGACTCAGAA
AATGCTCATTTTAATTACAAACTTTATTTGTCAATACAAT
TCACAGTTTATACATGGTGCATTCCACCATATGAATTTTC
GGAACAGTTATTTGAGAAAATGGGTGTAGCTTTCTTTCTA
AAAGAGCCTGACTTTCTAAAATTTTGGTTTGAATTTTTTT
TAACTTTATAAAAGTACCTTTTACAAGTTAACTGAATATT
TACATTTCAGCTTCTAGCTTAAATTTAAATTTTGGAAAAT
AAGCATCTATTAGTTTTTTTTTTTTAAAGATTCTGGGTTT
ATTTTTCAAGACTGTAATCTGAATGCCACTTATTCAGATA
CAGCTCCCACCACCCCACACCAAAAAGTAAAAGAAATCAG
TTTTGCAATTATATTTAGGGAAATTATTTTCTTTCTGCAT
TTTAAAAATTATATATATACAATGTACAGCAGATCTAAGT
ATGAAAATAAAGGAGAGGGTAGCAATTTATGGGGTGTATT
TACTGAATTTTTTCTGAATCTTGGAACCATCCAAAGAATT
ACAGGATATAAAATTAAACTAAAAAGAATAATCAGCCTCT
TTTATGTTAAAAAAAAAAAACACAGCAAACTCTCAAAATT
TAAATTGTGCTATAACAGCTTTTTCTCTAATGTCAGAGAT
GAATTATGCCTGCAATCTGCATTTTTCCATGTGCAAAGTC
ACAGTGATCCCAACTTCAACTTCTGCCCTCACAGCCAAGT
CACAACTCCAAAGGTACACCCACGGAAGGCGAGGACTGTG
CCCTGCACTCACCACTGTGCCACCTCCTCTCTCTGGCAAA
AGTCACCCAAGGAAAAGAAAGTTATATAAGCCTTTCATAC
ATCAAAAAGCAATTAGAAGCTGGCAGTATACTGTTTATTA
GCAAATACTTGTAACACATTATTTTGCTATTTTCTTTCCA
TCAGAATGATAATTCACACCCAGTGTTTTAAATCACCTCA
AATAATATCCATTTTTAACAGTTTTCTTCTGTCAGGTCAT
TTATATATAGATAGATTTTCTTCTTCTGACTTTAAAAAAT
GTATAGTTATTAATAAATGATAAATTCCAAATACTGCCAG
GAAAAAGGGATTGTTTGGGAGCAGCCAATTTTACCAGCCT
GGTCATGATTACAGTGTAAATATGTACCACTGGTACCTGA
GTCAAATAAATACTCAGAGGGGCTACCTCTGCACCTCATT
TCTCTGCAGTGCCTTTAACGCTAGGCAACGCTGAGTGTTG
CTTCAATGTCCATCTAATTTGGCATCTATTTCTTCTTCGG
GCATCATCACTTCAGTCATTTTACACACTGTTTCCAGCAA
GGTATGGTATTCAAACGGGAGAACTGGGGTAAAAGACTGC
AGAGGTGAGCCTAGGGGTGGGGGCAGGGAAGGAGAAACCA
CACATTAGCTAGAGAGGTTCTGTTTCTTCATAAGATAAGG
CACTGACTGAAAATTTCTTAGGTAAAAGGCTGCATAAGAA
TTTCTTGTCATTTACAAAAAAAAAAAAAGTCATCCATAAA
TGGTCCATATCTAGGCTCAGTTAGGTAGACCCTGAAAAGT
TAAGGACTGATCCCTCAAAGCTACATTGTTACCAGAAACA
ATTCTAATCCATTCTGAGGCCTTATGGCACATTAGGGAAA
GAGAGAGGAAAACAGTCTGGGCACAAAAAGGCATCAGACA
TTGCTTGTCATTCCACTCATCAAAGAAAGTGGACCAATCA
ACAAGCATCATCAGAAAGAAAGTGCTGGCTCAGAATTCCA
AATTTTCTTGATGGTAGATGACCATGATGGGTATATCTAT
TTTGTTCCCCTTTGAGCTCATGCACAATTTAAAAAATGCT
ACCAGCAACAGTCATAAAGAGCATAGAGAAGTCCTCACCT
ATGGCTATGCCTAGGGTTCTTCAAAGAGAGGGCTATTTAA
TGTTCTCAATCACAGCAATCTCTTCGCCAGCACAGTGTGG
TGTCAAACCATTCAGATAGATACTCTCAGTCTTCAGTAAG
GGAGGCAAGACATCCCTCTCGCTGGTCAGGTGGTTCACTG
ACAGGGTCCTCCTACAAGGAGTCAGCTCCTGGTTGTGGTT
TCCAGCCAGTTCTGCCGAGAGCTTCCGCTTGATGGAGGTG
GCGCGCTGGAACTTGTCATAAATCTCCACACTCAGTCGCC
TCCTGGTTTCTTTGAATTCGGCTGTGACGTTAGCTGTCCA
TTCAGCAGCGTGTGCTCTGAACTCGCCCACCTGGAGCATA
CAAGCAGAGAAAAGATAAAGGTGATCAACATGCCAATCAC
CATTTTCTGTGCTTTATCTTCCATTCATTTCATTTTGGGA
TTTTAAAAAGAAGAGTGGAGTAATCTTTTGCAGCACTGGT
GGTCTGAGAATTGATGAAATTAGGCAGGGTGTACATAGCA
TGATTCTATATTATATAGATATGGCTCTAAAATTAATCTA
TGCACTTAAACTCTATGAATCAAATTATATTTCAGGGGCT
CTAGATGTGCTTGTTTTTTATACAGGAATGTGTTGAAATT
TCTGATGCTGTGAAAAGGCAATCTCTAACTTTTTAAAAAC
ATTTTGAGTATTTTTTTCATTTCTATCTAATTTCAAGAAG
TATTTGAATGTAGAAAAGGCAGTAAGATATAATGGAAGGA
GGAAGGCAGAATAAGAGTTTGCAATATGAACCCAGGTGAC
CTTGGTTGGTTCTGAAAACAGTGAGGCTGTTTGCTCAGAT
GTGAACCAATTTTTCAGAGATCAGAAATGGTGTGTGCAAG
AGCTTTGTATCCAACCTCATATTAGTCATTTAGGAACTCT
CTCCTTCCTAAATTAGCAACAGAATATTTTGTTTCTGCTT
TCAGGGAATGCAAAGAATAATAACTGGCAAGTCCACCTTG
AGGCCCAATTGGGAAACAGTTAAGCCCAGGCACAGTTTCT
CAATAAATGTTTGTGGAATCTGTGAAGTTACTCAAGCTGT
GAGCTGCCATCTCCTCAACTGTAGAATAGACATCTTCACA
ATACACACCTAACAGGATGTCTGAGCTAATGAACTTTACA
AACTGCAAGATTTTATGCATTTATTGTTTTGTAGTTCTCT
TTTGAGAATTAAAGAAAACAATTTTACCATGTCCCAAGCA
TGTGTATAACAAAGCATATATATATGTTTTATATATATAT
ATATTATACATGTTATATATATGCTTTGTTATATACATGT
TATCTACATCTTTAACCTCTTTCAAAACTGTGTTCGTATG
TTTGTGTCCTAAAACAGAAAATATGACCAGTCCTATGGGA
AATTTTATAATCCTCTTAACTAACCAGAATTTCAAAATCT
AGACTATCACTTGGAATAATCCCTATTATGGAACAACTCC
TCCATTTTCTTCTAGCACTTCTGGCTTCAGTTTCAAACCC
ACTGAACTCATTTCGTAAGTAACACAGGCTCTCCCTTGCC
TCACAAGCAAATAACTATGGCTCTGTTTAATGTATTTAAT
TTTTGCTCTCTTGATTTTTGTTTTAAAAAAATCAACATGG
GATATATAACTGATAGTGTCTAAATGTTTACACTTATCTG
AATTATTTGAGGAGATAGATATGTACATATATTACAATAT
GATGTGTACATATACTTGGAAAGCCATAGATGTGTGTGTG
TGTGTGTGTGTGTGTGTGTGTGTGTGTATGTATCTGTGTA
CTCAAAAACAGAAATGAAACTTCAAGTATCCAAGGCAGAT
AGGGGGATGATACATGGCAAATCAACTCTTTTTTATCCAC
ACATAATCACACATACATATTTGGGGATCTACTTTTTATT
TTCACAGGACTTTTATTTCCTATTTATCCTGTCCTAACAA
GAAATAATTGCTTGATATCTAGCAAAATCAAGCTTTCCTT
AACCACTGAGGCAACTTATGGGAAGCTTGCTGGGTAAAAG
GTGCTAAATCTACAGGAATTTATCCTGGAGATACCAACTG
TTCCTATAAAGGACCCTTTCCATCTATGCTTAGCTATATA
ACTGATTTCTAAACATGTAATTCTGTTTGGGGGACTCCCA
GGTTAGAAAAGGACTCCCAGGTTAGGAAAGGACAGTACCT
ATCAGTTTGGTAATAAACACCCAATAATTCAGATTTGGCT
CCCTGCAAATTCCATACACACTTACAAATAAACCCTCCTA
CACTTTATATTATTTTTCTATTTTTTACCTAAGTCATGTC
TCAAGTCTTGGGGCACTGTCAGAACTGATGGAGCTAAAAT
GAGATCCATTCTATCAGCTTTATTTTGGTTACCACCAGCC
TCTTACCTCACAGCCAATCTTTCATGAACAGAAGGGCTGT
GGACTTTCACAGAACCCGCCCCCACTTTACTTTGATAATG
GTCTTCTTTTTTTGTTTTATCTTAAAAAATGCTTTTTTAT
TTTTTTGATACTGAGCCTTGCTCTGTCGCCCAGGCTGGAG
TGTAGTGGTGTGATCTCAGCTCACTGCAACCTCTGCCTCC
CAGGTTCAAGCCATTATCCTCCCAAGTAGCTGGGATTACA
GGCTCCTGCCACACCCACCTAATTTTTATATTTTTGGTAG
AGACAGGGTTTCACCATGTTGGCCATGTTGGTCTTGAACT
CCTGACCTCAGGTGATCCACCCACCTATGCCTCCCAAAGT
GCTAAGATTACAGGCACGAGCCACCTGTGCCCAGCTTATC
TTGAAAAAATACCTTTTTCATATAAAAGTAATAGGCTTTG
TGCATAAAAATTCAAATGTTCACCTATTTACTTGCTAATT
TTCTGTCTTTTCTAATGAGAATATAAGTGCTATATACATC
CTCAGAATCTAGAACCTAGTAGGTAGCACATTTCCAATAA
GTACCTGTTAAAAGAATAAATATATCACTAGAAATACACA
TACTCTGTAATCTCATACCACAATGATAGCAATTAGCAGT
AGTATTTATGCACACATGCTATCAATTGTTTTTCTTCTAT
CTGTATACACTAATCTTACTTTCTACCTCTTCCATCTCAA
TTACCATCAATATTTTGCAAAAACAAAAAAGGTCTTATAG
TACACGCATTGTTTTGTACATAGTTTTTTTCCTCACCCAA
TTTTAATCCTTTTTCCATATCAGTACTCATTATGTCAGCT
CATAGTTTACATCAGCTGCCTGGCACTCCCCAAGGATAAC
GGCTGTGGCATGATTTAATCATTCCCCTATTGGTGAACAT
TTGGTTAGATTTAAATTTTTTAGCTATTAAAAATAACACT
TTGGTGAATATTCTTGTACCTACATCTTTGCACATGTGTA
CAAAGTATTACTGCAAGTGGAAACACTGGGTCAAAAGGCA
CGAATATCAGTATGGTTTGGCCGTGTTCCCACCCAAATCT
TATCTTGAATTGTAGCTCCTATAATTTCTACATGTCATAG
GAGGGAACCTGGTGGGAGGTAACTGAATCATGGTCAGGGG
GTGTCTTTCCCATGCTGTTCTCATGATAGTAAATAACTCT
CATGAGAGTTGATGCTTTTATAAAGGGGGGGTTCCCCTGC
AATCACTTTCTTGCCTGCTGCCATGTAAGAAGTCCCTTTG
CTCTTCCTTGGCCTTCCGCCATGATTGTGAGGCCTCCCCA
GCCATGTGGAACTGTGAGTCCATTAAACCTCTTTCCTTTG
AAAACTGCTAAGTCTCAGGTGTGTCTTTATTAGTAGCATG
AGAACAAACTAATACAGATATTTTTTGATTTTGCAAACAC
TGTGAATTTTCTGTCTGATTTTACTGTACTGGCAGAATAA
TGTGCTGGATCTAGACCTCTAAGTTTGAATTCTGGCTCCA
CCACATATTCACTGTGTGTCTTAGGCAAAGCTTTTTAACT
TCTTTAGCCTCAGTTTCTTCTGTGAAACGGGGGAAACAAT
AGAATCCTCCCTATAGAGTTGGTATAACAAATAAGTTAAC
ATACTGAAAAGAGCAACACCAAGCACATAGCAGGCACTAG
ATACACATATAAATTTTACACAATCTCATGACATAGACCT
GTATTGCCAGTAAGAGTCTTTTTTATTATGGGTGTTTACC
GAGCACTATTTTTAGACTCAGAATTCCCAGCAGCCTCACC
ACTTCCTTTCTGCATACTTAGATGTAACCTCTGCATTTTT
GTAGTGAAAGGCACCTTATCATTGACACCCACATAGAAAG
TATTTTAAATATTTTAATCATCTCTTTATTACAATTTGAA
TCTTAAGTGGTCCTGATAAATTGGACAAAGAATGAAAACT
TTTCTTAGATTTGACTGAAGTCTCTTGAGAAGTTTCACAA
AGTCACTGTGATCTCACGGGTTGCACCTGGCAAACATACA
GGAACCAGGAACATGTAGAGCCACGGGCTTCTACAAGCTA
GTGATTCCTGCCAATTGGGAAAAGGCTGAATGCAACAAAA
GCTCAGACTTGTTGAAGTCCATCAATTATTATTAATACTT
TGTTATCTTTAATTGCATTCAATTTCTGTCAGAGGCTGGT
ATTTTTGTCCAGTTTAGACACATATATATTTTTTTATCAT
TTCTCTAGAATTTCCAGAGGTTGGAAAGTAAACTCTGCAG
GTCATAAGAGCTGTAGTAACAGTCTGTCAGAAATGGGGCA
GAACAGGTGGAGAGATGAATGGAAGCCCCACCTCCTAGCT
CTATAACCGCATTCTGTGTGCCCACAGCCATGCATTTAAC
CTTTTTTGAACTTCAGATTCCTTATCTATAAAATAGGGAT
AATAACCTATTTCACAGGACAAACAAATGAGAAATATGTA
TAGCCAGGAGCTTCATAATGATTTTTTTGGTCTGCATATA
CAACAGTGGTACAATAAAATTATAATACTATATTTTTACT
GTATCTTTTCTATGTTTAGGTATGTTTAGATACACAAATA
TTTACCATTGTATTACAAGTGCCTGCAGTATTCAGTATAG
TAACATGCTGTACAGATTTGTAGCCTAGGAGCAATAGGCT
ATACTATACAGCCTATGTGTTTAATAGACTCTACCACGTA
GGTTTGTGTAAGTGCCCTCTATGATGTTGGCACAAAATGG
TAAAATTGCCTAATGCCACGTTTTCTTAGAATACAGACCA
TCTTTAAGCGATGCATGACTGTGTATATATGTATGTGTGT
GTGTATATATATGTATATATATCTGTGTGTGTGCATATCT
GTGTGCATTTTCAAAATATAAGGGGCTACGCAATTATTAA
TTATGATAATAGGTGAAGATGATATAGTTTGCCATGGGTA
CTTTAATTATTTTTTACTTCTAAGGCCTAAACATCTTTTG
CAGGAGTGCAGGGCAAATTCATCCTATATAGAAATCTACC
CTATAGCAGGTTACACTGGGGTGAGGATACACTGCCTCAA
TTTCCTAAAGATACTGAAAACAATACATTAACTCATAAAA
GTATGGTCATATTGGGAAACTCACTAAACCAATGATAGTA
GCTGTTCCTTTTTTCAAAAAAAAGTTTTCTTTCTTTTTTT
AACTTTCTTTGTTTTGAGATAGGGTCTCACTCTGTCTTCC
TGGCTGGAGTACACAGTAGCACGATCATGGCTCACTGCAG
CCTTGACCTCCTGGGCTCAAGCAATCCTTCTGGCTTAGCC
TCGCGAGTAGCCAGGATTACAGTGCATGGCACCACAGCCA
GCTAAATTAAAAACATTTTTATTTAACAGATAGAATCTTC
TGAGTTGCCCAGGCTGGTCTCAAACTTGTGAGCTCAAAGC
TTGAAAAGCAGGAGAAAAAAAAAAAGAGAAAAACAGAATC
CCTCAAAAACTAAAGCAAGGCAAGAAAGAATTAATTATTC
ACATTCCCCTACCAAAAAAAAGAAAAGAAAAAAATCTTGA
CCTTATAAGATTATAGCAGGGGTATCTAATCCTTTGACTT
CCCTGAGCCACACTGGAAGAAAAAGAATGGTCTTGGGCCA
CACATAAAATACACTAACACTAATGATAGCTAATGAGCTA
AAAAAAAAATTGCAAAATATCTCATAATGTTTTAATAAAG
TTTACAAATTTATTTTGGGCTGTATTCAAGGCCATCTCCT
GGGCTGCATGTGGCCCATGGGCCATGGGTTGCACAAGCTT
GGTTTATAGCATTGTAGTCATTATTCACCAAATAACACAT
AATCTCCTAATGTACAGACTCATATATTTTACGGGTGATA
AAATTTTCTATTCAAACTTTAAAGATGCATTTTCTGTTTT
CAAAGAAACCGTGAAAACTTAACTTATTCAAAAATAAGTT
CCTGAGAATATCACATTTATATAAGTAAAATTTTTTCTTA
ACACAAATAATGCTTCTGATGTTCTCGATAATTAAAACTA
ATCCTTGTGCATTAAAATACTTTTGCTTTGACGGATTTTT
ATTTAAAAAACATCTTTCAGCAACTTAAATAGTATTTCAT
CTTCCTATAACCAAGCAATCTGCATTATTAAACCAAGCTG
AGGACAAAAAGTGAGCAAAACAGCTCCAAAAAATCACAAT
GAATGTTCCTACAGGTCACGTAATTAACGGAAGAAAGAGG
TCTTTACTGGAATTTCATATATTCTTAATTTTTACATGAT
GCTCACAGCCCAGGTGATCTAATTTATGAAAGAAAAGGAA
GGAAATTGAGTGCTATGCATAAACAGGCACTTGTTCTCTG
ACTCTACTGGAACTGTTCTTGTCTACTTCACCAAGTTCTC
TGTCCTCAACTCGCCGGATCTTCACAGCTGCAAATGGCAC
TGCTCCGTCCCTCCCAATCAGTGTTTGCTCTTAGTTTCCG
AATCAGCACACTCTAATGGTTGTTGTCTTACTGTTCAGGT
CAATTTTCTCAATCAACTTTGTAGCTTCATTTTCTTTTAC
CCTCCTCCTTAACTACCTTTGTTCTGCAGGGTTCTATTTT
CATTCTCCCCGGATAATTACATCCTTCCGATGTTTCAATT
ACCATCTATTTGCTGATGACTCCCAAATCCATATTTCTAG
GTCAAATCTTTACTGAATTCTGCATCTGTATAACTGACTG
CTTATTAAGCATCTTCACTTTCGATGACTCCGAGGCATCT
CAAACTTAACATGTCCCTAATTGAAATCATTTAACTTCTG
GGTTTTTTTTGTTTTTGTTTTTGTTTTTGTTTTTTGAGAT
GGAGTCTAGCTCTGTCACCAGGCTGGAGTGCAGTGGTGCA
ATCTTGGCTCACTGCAACCTACACCTCCCGGGTTCAAGCA
AGGTGGGACTACAGACACGCACCACTCCTGCCTCAGCCTC
CTGAGTAGCTGGGACTACAGACATGTGCCATCGCGCCCGG
CTAATTTTTTATATCTTAGTAGAGACAGGGTTTCACCATG
TTGGCCAGGATGGTCTCGATCTCCTGACCTCATGATCCGC
CCACCTCAGCCTCCCAAAGTGCTGGAATTACAGGCGTGAG
CCACTGCACCCAGCCCATTTAACGGCTTTTCTTTTTTAAA
ATAAGAAAGCTTTATATCATATCATTGTACCACTAAGTTT
CCTAAGTTGAACTTCAGTATAATCCCTTGCTACTCCTCTT
ACTAATCTTATATCAAGTTCTTATTCAAATTTATTCATTA
AATGAAATCTTACATCCAACTCCAATTCTTGCTTATTTAC
CTCTTTTCCTCTCAATTCCTTCACTTCTTTCCGTACCTAT
TGTCAAAATTGTTGAAGGGTCCACCATTTTGTCTCAACTG
TGTTACTTCTGTGGTCTGCTAATCAGTTCTGCTGACTTAA
TTCCCTCTCCCCTCAAACGCATTCTCCACACAGCAGCCCA
ATTGCCCTGTAATGAACACAAATTGACCTAGTACTTTCAC
CTGCATAAAACCAATTGATTCCTGTTTCACTTACAATAAA
GTTCCAACTCTTTAAAGTGGCTCATGTAATCTAGCAGTTA
CCTGCTGTTTCAGCCTCGATTTTAATTATCATCATCTCAA
ACTCCACTTTGGGAGCCATCCCAAACGTTTATTTCCTCAA
AATTCTACTTTTTACCTATTACTCTCTCTGTCCAGAACCA
GTGTTTCCCAGTCCCTGTCTTAAATATTCCTACTAAACTG
GACATCCTCATGGAGCCATCTCTCAATCCCCTAGAATACA
TTAGAATCATCTGCTAGTTGCGCCCATACCACTCTGTACT
TTCCTAGCATTACTGCTCAACCCAACTTATTACAATTATT
AGTTTGATTGCTCTCCCGACTTCAGGATGCTAGAGATAAT
ATGTCTGCCATATTCTATTCAATATTTCCAGTGCCTAGAA
GAGTGTACGTAGTGAGAATGCAGTCAGTATTTGTTGGACA
AATACATGGGTAAGTGAATAAAGGACAAATGAATCAATCA
TATTTTTGATACACAATTCAGTACAAAGAATCTGCTTCCT
GGTTGACTGATGGGATAATCTTGATCCTCTCAGCAGGAAG
ATGCAGCCGGTGGAAAGCACTGACTCATAGCCATCTCTAT
TCATAGTAAAGGTCCAAAATATGTTTCCTCAAACTAATGT
TTTAGTCACTGCAGAGACTCCTCAGCATTCTAAGAAGCCT
ATGATGCTAATATCTCATTCTCAAAGTGAAGAACGTCACG
CCTATTGTATATATAGATCCTTTAAATCAGAATTTTTTTT
CTTTCTCCTTACCAGCCCTCTAACACTTTTCACTTCACTC
ACCACTTTTCATGGCAGTACCTCACCAGACTATTCCAGAA
CCTGGGCTTTATCATCTCTACAGAATGCAATCTTTGAAGT
TAAACAAAGGTTAACAATTTCACTTTAGAAGAATCACTAA
CATCTTCTTCTGCAACTATAAATATTAATCCTCTGATAGT
TTTTCAATGGAGCAAAGTCTTATTATTTCGGAGTTCGAGA
ATCTGCCTCCTTAATAACATTTCCAAACCTTACAGTCCTC
AGGTTATCTAACATATCTCAAACAATGTCAAGAAGGCCCT
TGTCATGGTGGTAACATAATTTAAAAACAAGCACTTGTCA
TATTTCAACATTTTAGAGCAATTTTCCTGAAGTACATAAG
ATTGATAGGATATGGCCTGAGAAGGATGAAAGTTCTCTAT
TCTAGAAGTTTGCAATTTATGGTTTATAGTAAGCTCATTC
GTAACCATAAAAACACTTATTATTCCATTGACTCCAGTCA
GCTACGTGGCCGATTTCTTGAAGTTAAGGACCACTGCTCT
ATTTCTTATCAAGTTCAACCATCCTTCCCCTTCCTTCCCT
CTCCATACTGGAGCAACTTATTAAATTCCTATACCAGGTA
TAGGAATTTAATAAGTTTAGTCTTCCCAACTAGATGGTAA
GCTTAATGATGGAGACTATGCATTCTGTCAATTTCTTCTC
CTCATAAAAGTACCCGACATGGTAATTTGAATAGACCAGG
CTCCTACACACATTCTGACTGGTGAGAGAACTCTGTGAGC
GTTGACTGACACAGCCTTCCTCCTGTACAAAACACGCCGG
AGCTTTCACATAAAGGTGATGCCTGCATAGGTTCTCTACC
AGGGTGTGTTGGCACAACCTGAAGAGAAGGCAACTTATAA
ACCAATTTTAATCAGACGAAAATCTTCATGTCCTTTTATA
AAAGTAAATAAGGTATAGAAGTTAATTCTGACCGTGAGTT
CCCAGCAAAGGAAAAGGTAAGTATATAAGAAGATATTCTT
TGAGACATATTTTGAATAGCATAATCTCGAGGCTAATAAA
TGTCATGTATGAGGTCAATGTTTATGAGAAACCAGTCAGC
TACAAAAACCATTTTCTACTGCTAAGGTTGTATTAAGTAA
AGTGATAAAGAAAATAAAATTATATTTTTACCAGCTGATT
ACAGCTGTATAAAATAATGGATGCATATAAGCAAGGATAT
ACAGAGTATATAAAAATGGAAACTATGGATTTTAGAAATT
ACCTATTGAGTATCAATTACATGCCATGTCCTGGGCTTAG
TGTTGGCTTTGTTGAGGTAAAAAGTTATTTAAGTAGTATT
TTTATTCCCTTTTAAGTCTCCCTTTACTGGTGTTATATTA
TGTAGTACACAGCATATCCAGCCCTAAATAAACCTTGTGG
AGGCAGTGTTCTCTATGGGGTGCTATTTATTGGCTCAACA
CAACCTAAGTATCAGAATTGGACTGCGATTGCCTCTAGGC
AGTCTGATTCGGCTATCACAGTAAAAAAATACCCTGAAGA
AGGCATTTAATGTTCAATGCTGTAAAGACATTTAACAATG
ATTGAGAGTATTTGAGTCTGTATTTCCAAATAATAAATTA
AAGTGTAATTTATTATATTTTACTACATACACGTGTGTGA
TAAAGGGTAGTTCTTTGTCCTGAATTGCATGTTTGCATAA
TGTTTTCACTTCTTTAAGTTTCCTTGACTCTCTCTAGGTC
TACTCCAGGTCACTGGAGTAGTGATTTTCTTGTCACAAAA
AGTGTAACATGATTTAAAGAAAAATTTCAGTCTTTTCAGT
TTGAAAAAAAAACTGGCATTGCATTTTTAAGTATTTGGTC
TTTATCAACTGCATTTCTAAGGAGATTATTTTCCTCCAAA
CAACTCTGCAAAACGCCAGCTTCCTATTTTTTGCAAGAAA
GTAAAGCCAATTTTTGAGGAACAGTACTTCTTGATTCTTT
TGCTGTCTGATGTTTTTGAGCTATGCCTCTGTGACAGGAG
GAGGTATCATCCTACCATAACTTTTGATAAGAGAATAGTG
TCCAGGGTCAGTTTTATCTAAAAATGTTTTCTCCACATGG
CAGAAATGAATGTCTCCCCTCTAGCTGGGGTTACCTAGAA
TTTCACTGTTGAAGAGTAGCTAATACCCAGGAGGTTCTCC
AATTTTAGATAACGCTGTTGCATGAGTCCTGTTTTCCATA
AAATTCAACAATCACCAAGAAATTGAACATTGTTTCATTT
TAAATATGCTGCTTAACTTATTTATATAAACTTAGAAAAC
TCCTCAAATTTAGACTAATTCTAAACAAAATTATTTATTT
TGCTCAATTATCTATTTCACTTTGACCTTCAGAGCCATCC
AAAGCTTGGTCCTCCCGAACAAGTCTTCAGCACTTCCATG
CCTTTCCATACATTAGAAAACCTAATATTCTCTGCTTCAG
TTTTTTTACCTAGCCTACCTTCCCCAACTCGTTGTGAGCT
TTGAAATCCTCTTTATAGAGTTTTGATTTATGGTCATGAA
TAAAAGTGTAAAAAATCAAAATTTTTTAGTATTCTAAATA
GTCCATCTCCAAAAGATGAGTGTCCCAACAGCATTATTGC
AATTATTTGTAGTCAGCCACCTTAGAATAGAAATATGTGG
TGTGATTTGGAAGTGTGGAAACAGCAACTCTGCCATGAGT
TCTATGGTAAGAGAGCAATTCATATTTTCTTCGTCTCAAA
GCCCCTTCCACCAAGAATTCCTTTGACTCACTGCCTTCCC
ATTCTCACTTTATGTACAAGGTCATTTATTTTCCCCTTGC
AATCCTACAATCTTGTCCTAATCAGTTTCTTCCTATGGAG
CTTACCCTGCCTTATCTATATTTTTCGTTTGGGTTGGCTT
TTCTTTCCCTTCTCAAGTAATCCTCAACTTTCTATAAGTA
ACTATCACTTGTCAAAGGTAAGCCAATCCCTGTCCCAGTA
TCATTACTAGATAAAGGATTTCTCACTGAAGCTCTGTAAG
GTTTTTCCAATTACCAACAACCAACACAAGTATTGATAAT
ACTTGTAAGAGTTTTGGCTTTTTTTTTTTTTTTTTTTAGA
AAAGATTCTATTCTGTACAGATAAAATCATTGTTTTTGAT
GTGGGTAGGGTAATAAAAGGAGAACCGTTTCCACCTAAGG
GATGGCTTCAAAAGAATCTGAAACAAAGCTGAGAATTTAG
GATTTGAGAATGACTGTTTGGTAATTTTCTCTACCAGAAA
TAGAACTAAAGAGGTCTTCCTAATCTTTGACCAGGGTTTT
TTCCTGTCCCTTAGACAGTAGGATTTTAATTTTAATTTGC
TTTTCTCAGTGCTCGCATACTTATATACCTTATTGCTTCG
AGGAAAGTTAAATATTAAAGGCAGCTAGCTGAGTTAAAAA
CATCCCTCTAGTTAAATTTGTAAAAATAATTAAAAGCCTA
CTTTGCATTCCAATCAGCGGTTGCCTAGACTAAAATTACT
AACAATTATCATTAATTCATTTTCTAAAGTATTGACATTT
CATTGTATTGTTGAACTGTGCTGGTAAAAGGAACATTTCA
AATTATTCTCTTTACCAACCAGGCTTAAAGAAAAAAAAAA
CCTAAAAGGATTATTTAAGTATCACATTATCTTGACAGAA
CAGTACATGATGTTTTCTCTGATTGTCAGAAAAGTGTATG
TAATATTCATAAGGTCTCCTTAACCTAACCTGCTCTTTTC
TCTGTTAGTAATTTCTCTACTTCTTAATATCACCCATATT
AATGTAACTGTGTAAAGATTAATTACGAGAGTACTTAATC
TTTTTAAATAAAGACAACGTCAGGAAAACTAATACTAAAA
TTTATAGCATTATTTTAAATATTCTTTCTTCTAAAATGTC
TTAAGTATGAAATACAGTGTTAACTGTCTTAATACGAGGT
GTGGCTGCAAAACTAAACACTCACTTGTTGCAGAGTAAAC
TCAACTTATTTTTGTCATCCTATCACTGAGCACCCTTGAA
ATTCTCTTCACTGCCCTGCTATTGGGTGTCCTTTAACAAT
CCATTTTATAAAGTGCATCCAAATTACACAATATCTCATT
GTATTGTAAAGATGATAATATAGTTCAGATATTCGTCTCC
ACCCAAATCTCATGTTGAATGGTAATCCCCAATGCCAGAG
GTGGGGACTGGTGGGAGATGTTTGGGTCGGGGGCAGATCC
CTCATGGTTTGGGGCTGTTTTCACAGTAGTGGGTTCTTGT
GAGATTTGGTCATTTAAAAGTGTGTGTCGCCGGGCGCGGT
GGCTCAAGCCTGTAATCGCAGCACTTTTGGAGGCCAAGGC
GGGTGGATCACGAGGTCAAGAGATCGAGACCATCCTGGTA
AACATGGTGAAACCCCGTCTTTACTAAAAATACAAAAAAA
TTATCTGGGCATGGTGGCGCGTGCCTGTAATCCCAGCTAC
TCAGGAGGCTGAGGCAGGAGAATTGCCTGAACCCAGGATG
TGGAGGTTGCGGTGAGCCGAGATCGCGCCATTGCACTCCA
GCCTGGGTAAACAAGAGCGAAACTCTGTCTCAAAAAAAAA
AAAAAAAAAAAAGTGTGTGTCACCTCCTACCCCTCTCTCT
TGCTCCTGCTTTTGCCATGTGACGCGTCTGCTTCCACTTT
GCCTTCTATCATGAGTAAAAGCTTACAGAGGCCTCAGATG
CTGCCTTGCTTCCTGTACAACCTGCAGAACCATGAGCCAA
TTAAGCTTCTTTTCTTATAAATTACCCAGTCTCAGGTATT
TCTTTGCAGCAATGCAAGAACAGCCTAAATACAGATGAGG
ATACTGAATTTCAGAAACAATATGATTTGTGTACTTTGAT
AAAATTTCATACACTGTTACATGATTGAGTTATAGTAACT
ACATACAGTTGATTCTTGAACAATATGCATTTGAACGATT
TGGGTCTTCTACTTCTATGTGGATTTTGTTCTGCCTCTGC
AACCACTGAGACAGCAAGACCACCCCTACCTTTCCCCCCA
ACTCCTACTAAGCCTACTCAACATGGAGAAAATAAGGATA
AAGGCCTTTTTGATGGTTCATTTCCAGTTAATAGTAAATA
TATTGTCTCTTCCCTATGATTTTCTAAATAACATTTTTCT
TTCTTCTAGCATATTTTACTGTAAGAATATACTACATACT
AATTATACAAAATATGTGTTAATCGACTGTTTATATTATC
AGTAAGGCTTCTTTTCAATAGTAACCTATTAATAGGGTTT
TTGTTTTGAGACAGAGTCTCGCTGTTGCTCAGGCTGGAGT
GCAGTGGCACATCTTGGCTCACTGCAACCTTCACCTCCTG
GGTTCAAGCAATTCTCCTGCCTCAGCCTCCTGAGTAGCTG
GGACTACAAGCACCTGCCACCATACCCGGCTACTTTTTAT
ATTTTTAGTAGAGATGGGGTTTCACCATGTTGGCCAGGCT
GGTCTCAAATTCTTGACCCTATGATCCAGTCACCTCGGCC
TCCCAAAGTGCTGGGATTACAGGCATGAGCCACCATGCCC
AGCCAAGTAGTTTTTTAAGGAGTCAAAAGTTATATACAAA
TTTTTGACTGTTCAGGGAAGGGGTCAGCGACCCTCACTCC
TGCATTGTTCAAGGGTCAACTGTTATTTGTCAGGACAATG
TGAAGACTCTACAAGTACCACTGATGACCAGGGTGGTGGT
AGGGATGAGGTGGTGGAGGGTAATCACCTGTTTGTTGTTC
AAGTTCTTAAGATATTCAAAAAACACCAAGTCAAAAGTAC
CAACTGAATAAAGAGGTGGGCTGCAACCTTGAAGTCATTT
GCCAAAATATGCATTCATTATATATTTAGCAAAATCAAAA
CATTTAATGATGTTTCACAACTCATTCAGGAAACCTAGAT
TTAATAGTATTTATTTATAACAAAAGGGCATTTTATGTTC
ACTGCAAGAACACAGGATCAGCCCACTAAAACTGTTTGGC
TTTCTTTCCTCTTCTTCTCCCTTTTCTAAACAAACAGTTC
AGTCCCAAAGCAGTGAGGTGAGCAGAGCTAGTGTAGTTGG
TTTTAGCCGTCAGTGCAGTTGGTTTGGGAGGGAGCCATGG
TACCAGAGTGAAATGTCAGAGCCAGACTAGCATGAGAAGA
ATGTCCACTCAAGGGGTGACAGCAGAGTGTGGTGTTGGGA
TCTGGGATGGGTGATGAGGTCAACCCAAAGAGGGAGGCCC
AGCACAGGGTGTCAGAGACCAAGCAGGGTGGAGAGGGCGT
CCCTGCAGGATTCCTGGTGGTGGCAGTAGCGGCAACTCAA
CATTGGATTGGCTACATACAAGGAGACTGATCAAGTAATA
GATTGAGAATAAAAAGAGTTAGAAGCTTAACCATGGATGA
GAAAAAAATTACAAACATGAAAAAGCAGAAAACCAGAAAT
AACTCTATTATGTCGGATTGGAACCGGAGATACTGATATG
AATTCATGGTTCTAAGGATATATGGATAGATATAAAATAA
AGAGATATAAAAATATGTATATGCATGAATATAAAATATA
TTCCTTAGCTCTGTCAACTGAGAATGTCTGCGAGCAGTGA
TACCCCCAATAGCAATAAACACCCAAATCTTTTTCTCTAA
ATATCTTTGTCCTTTATCCACTAAAAGAAATCATAGCACC
TTGGACAAATGGAGGATTCAGGGCTAGGATACAGAAACTG
TCAGATGAGTCTGGAACATCTAATGTGCTGGAGTATAAGG
AATTGCTCAAGGAATAATGGGGATATACCAAAAAGAGAAG
TTTCAAGGGGCTCCCAGTGGCCAAGCCTTACACAACTTGA
GGATCAAAATAAATGACTAACAGATTATAACCCATTGATT
GCAGCAGAAACCCATGAATCCGTATTCACATAAATAATAA
ATTGATGGTTTGATGATAAAAAGGATAACCATAAAATCTC
AAAATGCCTTTCCAAAAAAATATGCATTAAATACACAGGG
AAAAGAGTAGGTTTCTGATGGAAAAGGCTGGCAGGCAGCA
CCTTCTGTAATCTGATTAATATCATGAGTCATGGGATGAA
TCAAAATTCTGTATCATCTGATAGATGCAATGAGAAGAGA
TTTTTCCGGTGCTACTTAGAGTTACGCTGGGTATCAACTC
ACTTTGACATTTATATTTCAGTGGCACATTTGAGGAGATA
ATATAATAGTTATAATTAAATGTCACTGTTTACATTTCAG
TGATAATTATATTGTTTCTAACTATTTAACCTAAAGTGAA
GAGTTTTAGATTTACAATAAAATCTTAAAATAGGCATGGA
CAGGATTAGATCTTCAAAATATCCTCAGAGAGCTCACACA
TAACATAGGTGAAGGCCACTGCTCTGGGACACTGCTGGGC
AACTCTAGTACAAACCTCTTTTCTTTATGCATTATCCAAC
CTCAGGTATGTTTTACAGCAACACAAGAGCAGACTAACAC
AAATGTCGAGTTGGTAAAATCAAAGACATACTTCTTTCTT
CTAGATCTATGGATCTCTGTGAATTCCCTTTTTCAGATAT
GACAGCCATTAAATTAATCATCAAAATCGACTGCATGACA
AAGCAAAATTGGGATTTGCTACAAGTGTGAAATCCAGATT
TGAAAAAATAGTGGAGCATACAAATCACATTTCTCCTATT
ATGAATGCTTAGTGAGAGCAACAACGGTTTTTGTATTATC
AGTAAGTATAATTTAAATATTTTAGCACTATATCATACTC
ATCATTTAACATTTGTATTTTTGCACACATTTTAAACATA
TGTCTAATATATCAGTACAGAAAGAGTAGTACATCTATGC
AACTTATAAATATGCATTCATTGCAGCACATGCTAAAATT
TTTTTTACTAGTAATGATTTACAATAAAAATTTGAAGATC
ATAGGAGAAAAGAAAGGGGCTGATGAGAAGTAAGGAGGGA
AGCAGGACATGTCGTAGGGATGCTACTGGGGGACCAGTGA
GATGAAAGTGGTAGTTTTGGAGATAGCAAAGCATGCATCA
AAGTGGTGGTATAGAGACTGAAAACAGAGAAGTGCATTTA
CATGTTTTGTTCATAGAATCACTAGGACTTGTGATGCATA
AGCCATGGGGGTGAGAAAGAAGACAACATCAGGAATGACT
GAAAGGATTCTGACATGAGCAACTGGATGAATGCTGGGTG
ATATTTACTAAGACTGGGACATTACAGGAGGACATTGTGG
CATACGGATACTAGGATTCCATGTGGGTTATGTTAAATTT
GAGGTGGTAAATAAGTGGTTGATTTGTAAAGTATTCCCCT
TCCCAGCAGCTCCTGCCACCCTCTTGGGGGAGTTTCCATT
TCTATGTCAGTGACTCACCTTCAAACTTCCCAGCACTTTA
ACCTTTGCTGTAGGTCAATATCCACTCCCATGTTCATAGA
CTGGATGTAATCTCTGACCACAATTCTAATCACTCAGTTG
TTGTACTCTATTTCCACTATTATCCTATACTGTGACTGCA
CTGAGTCTTGTAGACAGTTTGTCCATTAATGCCTTAGTGA
AGTAGTCCCCTTTCGACTCCTTCCTTCACTCCTCTATTCC
CCTATGAAGTATCGTCTTTTCACTGTCCCAGGGCCTTATA
AATTTCTTCTTTAGACTTCTGTTCTAGTACTGTATCATGG
CTACTGGTTTATGTCTATCATCATGCTTCCTGTTAGACCC
TGGTCACAGAGAGCTGAGACTGTGTCTTACTCATCTTTCT
ATCTCCAGCACCAATCTCAGTGCTTTAAATGTAATGGCTG
CCCAACAAAACTTTAAAACCCTGAATTGTGCAGATAAAAA
TAACTGCTTTTTCTTTAACCTATTTATCCTAAATCTATCA
TAATACTTCTGTCAGACTTATCAATGTTCAAAAATCCAGT
TCAATAAACTAGAGGTGGTTATTTTAAAATTTAAAGCCAT
TAAATCTAGTTTGTATTCATATTGGAGATTCTATCCCAAG
AAGTGACAGATTTCTTTTTTTTCTGGGAAGTCGAGGGAAA
AAATTATTTCGGTTTCTTGGGTTAAAGCATTCTCTGATCA
AGTGAGTTCCCAGAATTAGTGTCAGTGCAAGTTATAGATG
AGCAGCTGGAGAGTTTAACAGTGTGAAAAGGAAGATGAGA
AGTGAGTAATAAAGATGTGAGGAAAAACAAGTCTTCATTT
TGTGGTTCTTTGTTGCTGTTGTTTTTAGAGGTTAATGCAT
GTATCCTTAAATGCATGCTCCATTGGTTTCATAATATCCT
TATCATATTTAAATTCTGCCTAATGAAATGTGGGAGAAAA
TATGCAACATGGTTAAAGCAGATCCAGGAAAATGATGTTT
CCAGTTTCTTTTTCAAAGGTGAAATTGCTTCTAGAAATTA
TCTTAAGAGTAAACTCTCCCATGTACAATTGCATGGGTGT
GGGTGGTTGACATTTATAGCAATCCTCTGAAATAACTGAT
AATCCACATGATCCAATGTTCACTTTGACACTGGGTAAAA
TAAAATACCCGGGTAGCAAAAGAAATATGAAGCCCAAAGA
TATTTTCCAAGACTTGTTTTAGATTGGAAAAAAATAAGTA
TTGTGTATTTATACATTTGTTTCATTGTCCCTGCAGTTAG
TCTTGTACTCCTCCTTTTTCTGTTTGCAATCATACCAGTT
ACAGACCATAGAATTTCTAGGAGGAAAAACACAATATATA
TCATTAGCACAGTAGAAACAGCTTTGGTTTAAGACAGGTT
ACTGCCAGCAATTCTGATCTTAGTTATAGCTGTGCTGTCT
GCTTCAAAGCCACTGCCATTGTGGCTATTGGGTGCTTTAA
ATGTGGAAAGTCTGATTTAAATGTGCTCTAAGTGTAAGAT
ACACATCGATTTTGAAGATTTATTATTAAAAGAGAACATA
AAAATCTCACTCATGACTTTTATATTTTTCAGTATTTACA
TGTCAAATGATAGTAGTTTAGCTATGCTATTGGGTTAAAT
ACAATATATTATTAAAATTAATTTCACCTGTTTATTTTTA
CTTTTTTAGTAAGACTATTGGAAAATTTAAAATTACATAT
GTGGCTTGCATTTCTATTTTTACTGGAAATAGAAATATAA
TATTCTATATATAATATATAAATGTATATAACATACAAGT
AACATATATAGTATCATATATAGTAGCATTATGTATAAAA
ATATTACATATTAATATATATTACATATAATCTATGATAT
ATAGAATATATTTTTACATCATAGAATATACATATTAATA
CATAATTCATATATGCAATATAGAATATATAATCTAACAT
ATAATAGTAATATATATTCTATATTAGTGGTTACTTTATA
AAGTGCTAGTCTACAGAGCCCTTTCAACATATCTTTAAAT
TGGACTACTGTAAATCATGCTTTTATTCTTTTATGAAAAT
GTAAAAAATTTCAAAATCCAGAAGATAAACCAAAAGTAAA
AGTGGACATGTATTTTGGGAAAACAATGTAAAATCAGAAA
TATCCCCCACCCTATTTCAACAAGTAAAAGTAGCAGAGAA
GGTCTAATAATGCAAAGTATTCATGCACATTAAGTGAATG
CTCACAGCTGCCTTTCCCAAACTAAATATAGTACTGCCAA
ATTAGTTCTACAGAACTGTTGTTCACTGTGCAGGACATGC
CCTGTCTTACAAGTATGCTGCTGTATTTTAATTAACTTGG
CTAAACTGTAATGAGGATACCTAAAAAAAACAGGAAGAAA
AGACAGAAAATAAAATAAGGGGCAATGGAAATATTGTGGA
GGTGACAGGAAGGCAAAGCTGGCATCTCACCCCAGAAGAG
TGCAGAGGCTCACCCTGAGCCTGGTGAAAGAGTTCAGAAG
TGCCGCGGGCCTGTCTCACCAGCTGTGTCCACCGGTAACT
TATGAATTTGGAATTTGGGGAAAGATAATGCCTCTGAATG
TAAGGATAAAATATGGGACTCTTCCATTGTGAAAGGAAAT
CAAAGAGCTATGCTTTAATGTCCTTTTAACAAATGTTCCT
AAACAGTATCCTAAGGTAGCATAATGGACACACACACGGC
CACCCTTTGCCTGTGGCTATCAGAGCTGTCCAAAGCATCT
ACTCATATTCCATGAAAAGTCAAGGACTGTGACAAGAGAG
AAAATGAAATGGAACCCCTTCACTCCCACTGCTAGTCACC
TCAGGCAAACTTTCATATATAGCACTTATGATATCACTTT
ATGCTTTAGAGAACACGATTTGACCTATTTCTTTTTATCC
ATTTAACAGAGAGCTGTGTTATAATGGGTTTCTGTTAAAC
CTTGGTCTAGTTATTTTATGAAGCCTGTATTACATCAAGT
AATAAAGGGGTAAGAAATACTCAAGGAGAGAAGAGGCAGA
GGAGAGAAGCAAAGACAAATTCAAATGCCTCTCCCGGTGC
CTTACCAGTATTACCTATTGCCTTTTAATTGGTATTAACT
AAAAACATAAAAAATAAAAAATAAATCCCCCCAGCTTCAT
TAGCTTCATTATCTCTTAGTAAATCCATGCTTAGTTAGAA
GGAACTTTTTTGCCTTTGTCTGATTTTAACATCTTCAAGG
CTCATAACAAAGCTCTCAAAGGCTTTAACTATTCCCCAGT
TTCTCTCTCACTAGCCTCCTTATCCTGTTTCTTTCAGATG
TAAAAGTTGGTTGACCATACATTTTGAATAACGGAAGATA
AAAACTTCCAGGGAAAGAGAAAGGAGAAGAAAATTAACCA
GTTCATTTTTCTCTAGTTTTAAAATACCTTCAAACTGACA
GTTTCTTCATAGGGGCAATCCATGTAGACACAATATTGTT
TGTTTGTTTTGAGACAGGGTCTCACTCCCATTGTGCAAGG
CTAACGTGCAGTGGCACAATGTGGGCTCACTACAACCTTG
ACCTCTCGGGCTCAAGCCATCCTCCCATCTCACCCTCCTG
AGTAGCTGGGAGTACAGGCATGCCAACACACCAGGCAATT
GTTTTGTATTTTTTGTAAAGACAGGGTTTTGACATGTTGC
CCAGGCTGGTCTTGAACTCCTAGGTTCAAGGGATCCGCCT
GCCTTGGCCTCCCAAAGTACTAGGATTACAGGTACCGGCC
ACTGAGCCCAGCCATGATTGCTCTGTGAGACAAGATACCC
AGCTACTGGGAGCTTTAGTAAACACAAGAATATAATGCTA
TTCATGGATGCTGATATGTTTGGATATGTGTCCCCACCAA
AATCTCATTTCAAATTGTAATTTCCAGTGTTGGTGGTGGG
ACCTGGCAGGAGCTGATTAGATCATGGGTTCGGATTTCCC
CTTTGCTGTGAGCTACTGCAAGATCTGGTTGTTTAAAAAT
GTGCAGCTCCTCCCCCACTCTCTCTTCCTCCAGTTGCAGC
CATGCAAAGTGTGCCTGCCTCGCCTTCACCTTCCACCATA
ACTGTAAGTTTCCTGAGGCCTCCCCAGCCATGCTTTCGGT
TCAGCTGTCCAATTAAACTTTTCTTTATACATGACTCAGT
CTCAGGTACTTCATTATAGCAGTGGAAGAATGGACTAATA
CAGATGCCAAACATGGATAAATAGAAATTATTTGTAACCA
TAAACAGGTTCAAAGAGGCAATGTGTAGAAATATAAATGT
AAAGTTGTTTCCGCCTCAATTAGCAGTGTCATATTAGAGA
TAAATGCAAGGACCCACAAATGGACAATAGGAAAAATGAA
TTAAAATAGAATATTTATCAAATATAAAATTCTAGAACTT
TGACATTACCCAAGAACTTCTGAGACAACACTTTTGAGTT
ACTTGCTTTTAATTTATAGAATCTACACTTTTCATCATAA
GTCCTCCAGTTGATTTAGCAAGGTGGGGAGGATCTACAAG
CAATTTCAAATTTACATGTCTAACAATTCCACTGCATATC
TTAAGGAAATACTGTTTCATGAGATTCAGCTTTAGCTAAT
TACTATTTATTTAATAGTAATTAATCAGCAATTGATTTAA
TAGTAATTTTGTAGTAAAATTGGAAGAACTTTTTAATAAA
GTTTAATCTGCTTATTTAAAATAAGAAGGGTGATTTTTAG
TTAGCAATTTTTTATTAGGCCTCCCTTCAAAAAACTATTA
ATAATGTCATTGCCCTTCCCCTACACAAAAAGAACTGCAG
GAAGTATGTGAGTCTTCCTACTAGTAAAATGCAGGCTAAG
AAAACTACTGTCTGTCTTGGATGTGAAACTACATAAAACA
TTTCCATTTGGATAGCCTGTAAATTGCATGATGTCTCAAA
GCCAGGAACACATTTATTCCAGTCAAGCATAAGTATCCCC
CCTAACTTTTCCCTCTGGAACTGTAAAAAAATACAGACTT
ATTTTATATGTAGTCTTTAATGAAGCACAAATATAAAATA
CCCACATTAGCATTCAAGTGCCAGAAATAGCATCAGTACT
CTGACAGTTTTTAGTATGTAATACTGAAAAAAGGAGAGAG
AGGTAGAATTATTTCCTGGAGCTGCTCATTCTGAATTCCT
GAGTGGATCAAAGGGAATCTCAGACACATCTCTAATAAAG
AACATTCTTGCTAAGTTCCACTGGAAGAAGAAAACTTGTG
TTATTTGGAATTAACAAGCATTGTGAAGCCAGCATTTCTG
GCAAAAGTTTTTAAATTAAAAATAGAAGCAGTAGATTATT
TAGCATTATCCATCAAAGGTTACGTATTTTCTCATTGAAG
AGGCTGGAAAACCATACCAGTTTCTCATTTAGAGAACCAT
AGTGAATTAATTTCATGTTAAGAACACATTTTCTCTAAGC
ACCCTTTTCACTTTATCCAATACTATTACCATGCTTATTG
TTCTATAGAAACATATCAGTTAGATACGTAGCCCTTCCTG
CCTGCATTTTTTCTTCGCTCAACCATAGATTTCACCTTTC
AAATCAAATACAGCTCCTTCAAATCAGCCAATTTGCCATT
ATATAGTTTAGAAAGTTTAAAATTATTTTAAAACCTTCTT
GAAAATGCAACTAATACTTACAATAGAATCAACTGTTATA
AGGGACATTTCACATGTAGGAAGTGGCTACTCTTTAGCTA
GAAAACAGGGAATCCTAAGGATTAAAAACTTAAAGTAAAA
CAACAAAATATTAAAAATCCAAAAAAGTGTCCGGGCATAA
AACTATCACATCATAAATAAAAATGAAATATCCCTGAAAT
AGAGCCAGGCATGGCTCACACCTGTAATCCTAGCACTTTG
GGAGGTCAAGGCAGGTGGACCATGAAGTCAGAAGATGGAG
ACCATCCTGGCTAACATGGTGAAACCCCATCTCTACTAAA
AATAAATACAAAAATATTAGCCAGGTGTGGTGGCACGTGC
CTGTAGTTCCAGCTACATCGAAGCCTGAGGCAGGAGAATT
GCTTGAACTGGGAGACAGAGGTTGCAGTGAGCCGAGATCA
CACCACTGCACTCTGGCCTGGGTGACAGAGCATGACTCTG
TTTCAAAAAAAAAAAAAGAAAAAGAAATATTCCTGACACT
TCGTTGCAGCTAGAGACTAAGTTTTGAACTGCCTTCTTGT
TTGATATATCAAACTTTGTACTGCACCTTACAGCAATTAG
TAATTACTCAAGATTTTGTTTATTAAAACATGAATCATTT
TAGCCTCTTGAAAATTTTAAGTAGCTTATTTGCCAAGCTA
TTTAAATATAAAATTAATCATCCCTTAAATATTAATTGCC
ACTGATTTTATATCTGTAAGCAATAATAGAATGAATATAA
ACCACCAAAATCACTATACTTTGGTTCTATTGAAAACATT
TTAAAATAGGAACAAAATTAAAGATTTAACCATTTTTTTC
TGAATTCTATCCCTTCTGAGTTGAATCATTTTCTCTCTAC
ACCTATTCATCCATTCAATTCAACAAGCATTTATTGAGTG
CCTATTATATGCTAAGCACCATTTCACTTGATTTTGATCA
AGCAAAACAGCAACACTTCCTTGTCTTATGAGGAATACCT
TCTAGGAAGAAAGACACCCAGTAGACAATGGCACGTAATA
AGTGAGTACACTGTAGAGAATGGCAGACATTGGTGAATAT
GATGAAAATGCAGAGCAGGAAAGGCAGAACCGAGGGTGCT
TGGGGAAAAGGAGTGTCAATCTTAAATAGAATGGGCCAAC
ATCGTTCCCACTGACAAATGGTGTTTGATGAAAAGACTTG
ACAATGTTGGGAGGTGAGCCAAGTAGATACCTGGGAAAAG
AGCACTGCTGACAGAGTGAACAGTCAGTGCAAAGGCAGGA
GGACAAGAGTGTGGCTGGCGTGCTGGAGGAACGGTAAGGG
GGCTAGTGAGGCTGCAGCAGAGTGAGCAAGGGGAAAGAGA
AGAGGAACAGAAGAGGCTAGAGGAATGGGGGCTGGATCAT
CTAAAACCTTTTATGCTACTTTACAGACATTCGCTTTTAC
TCTAAGGAAAAAGAGAAGCCATCAAAAACTTCTAAGCAGA
GAAATGACATGATATGACTCATGTTTCAAAGGATTATTCT
AGCGTTCTTTGTTGAGAGCAGACTTTACAAAAATCAAAGG
TGAAAATTAGGAGGTCTGTGGAATAATCTAGTGTGAGCTC
ATGGTGGCACAGGAAAAAATGATGAAACAAGTGAGAAGCG
TTTGGATTCTGGAGACATTTTCAGATCAGCGTTGTGGGAC
CACTTGATAGAGAAATGGAAGACAGGAAAGAGATAAGTTG
GGGTAGGACCTTCATCATGTATTTTTCCCATTTCACCCAG
TTAAATTTAGTAAGTTCCAATTTTGTGCACCATTGCATGT
AAAGCATATTCTGTATATCTCTCTTACAGGATCTACCCTG
CAGTGATTATTAGTAGATGCTTATATATCCTCTTGAACCT
ATAAATTTCTCCTTGAGGGAAAATGCTACAACTTTCCTTT
TATATACCTTTATTCTCAATACCTAGTCCCGACACATCAT
GGACAACCAAAACATGTCTATGAACAAACAAATCAATAAG
TACTCGTGGAATGGAATCAATAGTGCTATGCATCCTTTCA
TAATAGTCCCCGACTTGCAAATAAGAGACACTATTCAGCA
AAGTCATTTTTTCTATACTCAGATTGTATGACTTTATTGA
ACTTGCATAGTTTGCATACTGCACTTCATGAAGCTTCAAA
ATAGGAAAGCAATTCTTACCCTGCTCGGCTTATTATGACC
TTGCTGCCTTGTCCATGCATTCAAAAATATGTGCTAAACA
TGAAACAGGTCATTAAACCAAAGTTATGTTTAAGTTAAAT
CTGTTCATCAGGTTCCCAAAGTGTGGTAGCTCCCAAATGA
GAGCTAAGATGAATTTTTATGTGTGTCTATGTGTGTAAAC
ATACACATACATATATACGTTTGTACACACACACACCATA
TATATGTACTATATATTTATAGTATATATTTACATATAGT
ATATACAGTACATAATATATATATATAATATATATAGTGT
ACGCATACGATATATAATATATATACTATATATATAGTGT
ACGCATACACACACATACACACACACACACACACACATAT
ATAACTAGGTATCATAAAAACTGCTCTCACTAAAAGGAAT
AGCTTCTCAAGAATAGGCAACAGAGCCGGGCACAGTGGCT
CACGCCTGTAGTCCCAACAATTTGGGAGGCTGAGGCAGGT
GATTTGCTTGAGGTTAGGAGTTTGAGACCAGCCTGGCAAA
CATGGTGAAACCTCATCTCTACTAAAATATAAACATTAGC
TGGGCATGGTGGCAGGCACCTGTAGTCCCAGCTATTACAC
AGGCCAAGAAAGAATTGCTTGAACCCAGGAGTCAGAGGTT
GCAGTGAGCCAAGATCATGCCACTGTACTCCAGCCTGGGT
GACAGAGTGAGACTTCATCTCAAAACAAAACAAAATAAGC
AAAAGGAAATCAGAAGGGCCACTGACATATTACAAACTTT
GACATTTGTGAGAAATTCCATGGAAAAACACATCATATTT
ATATTCACAGTCTCCAATTTTGAAAATGGATTTCTTCATA
TAGTAAGATTTCCCAATAAAATTTATTTTCTACCTAACTT
TAGGGCAATATTTCATACAAAGCATTTTTCTCAGAAGATA
CTCAAGTGTGGGTTGATGTCGAGAGCTTACGAAAATTGCA
AAACCAGAGTGGTTATGAACAAACAGCTGCAAGACATGAG
AAGCATTTTTGTTGCTTTTGGTTTGCTTTTGAACTTTTAT
TTTAGGGTGGGGGATACATGTGAAGGTTTGTTATGTAGGT
AAACACATGGCATGGGGGTTTGTTGTACAGAATATTTCAT
CATCAAGGTATTAAGCCCAGTGCCCAATAATTATCTTTCT
GTTCCTCTCCCTTCTCCCACCCTCTCCCTTCAAGTAGGTC
CCAGTGTCTGTGGTTTCCTTCTTTGCATTCATAAGTTCTT
ATCATTTAGCTCCCACTTATAAGTGAGAACGTATGGTTTA
TGAATTTCTGTTCCTGTGTTTTATTTTGTTTTGTTTAGAG
ACCAAGTCTTGCTCTTTTGCCCAGGCTGGAGTGCAGTGGC
CCATCTTGGCTCACTGCAACCACTGCCTCCTGGGTTCAAG
CAATTCTCCTGTCTTAGCCTGCAAAGTAGCTGGGATTACA
GGTGCCTGCCACCATGCCCAACTAATATTGGTATTTTAGT
AGAGATGGGGTTTTACCATGTTGGCCAGGCTGGTCTCAAA
GTCCTGACCTCAAGTTTGCTGAAGATATTGCTAAGGATAA
TATCCTTCAGCTCCATCCATGTTCCCACAAAAGGCATGAT
CTCATTCTTTTTTTATGGCTGTGTAGTATTCTATGGTCTA
CATGCACCATATTTTCTTTATCCATTCTGTCATCAGTACG
CAGTTAGGTTGATTTCATGTCTTTGCTATTGTGAATAGTG
TTGCAATGATTCACTTGCATGTGTTTTTATAATAGAATGA
TTTATATTCCTCCAAGTATATACCCAGTAATGGGATTGCT
GGGTCAAATGGTAGTTCTGCTTTTAGCTCTTTGAGGAACT
GCCACACTGCTTTCCACAGTAATTGAACAAATTTACAATC
CAATTAATGGTGTATGAGTGTTCCTTTTCCTCCACGACTT
CACCAACATCTGTTGTTTTTTGACGTTTTAATATTAGCCA
TTCTAACTGATATGCAATAGCATCTCATTGTGCATTTGAT
TTGCATTTCTCTAATGATTAGTAATATTTAATATTTTTTC
ATATGCTGTGTTGCTGTTTAATTAAAGGTGAAAAACCAGA
CACTTTAGGAATCCAAAGTAACTTGATATGCTGGATGGGA
GCTAGAATTTATCATTGTAGTAAAACCTCCTTCATTATGA
AGGTGACTACTTTGGTGAGCATATCTGTTTATTTATTTGC
TTGTTTACTCACAGACATGTAAGTCAAGTACTTGTCCACC
ACTCTTGGGAACAATCTTACGTGAGGAAGCAATTCAAATG
CATGTGCTTCAGACTAAGACAGCCAGTGTCACAGCTAATC
ATTTCAAACAGCAGTCCCCAAACTTTTTGGCACCAGGGAC
CTGTTTCACGGAAGACAATTGTTCCCCAGACAGAGCTGAG
AAGATGGTTTCAGGATGAAACTCTTCCACTCACATCAGCA
GGCACTCAATTCGCGTATGGAGTGTTCAGCCTAAGTCTCC
CACATGTGCAGTTCACAATAGGGTTTCCACTCCTATGAGA
ATCTAACGCTGCCACTAATCTGACTAAGGCAGGGTTCAAG
CAGTAATGCTCGCTCGCCCACCGTTCACCTCCTGCTGTGC
AGCCCGGTTCCTGACAGGCAATGGACCAGTACGGGTCTTC
AGCCCAGGGGTTGGGGACCCCTGATTTAAAAGGCTATCTC
CATTTGGGGTAGACTGTGTTTGCACATACAATATCATTGT
GTCAACCAGTCTTCTGCTAGTGTGGCCTCTGTACCACAGG
GAAGGGAACTTGTCTGGAATGGTAAGCAGAGCCCTATAAG
GGTTGAGAAGTGAAATGGCCAAGAGGAGATTTTTGAAGAA
GATAGCCAAGAGATTCTAGAAGCAGCACTCTCTGATTATC
CAGCATGAAGTTTTTTATTTTCTGCTATATAATTCCCTTA
AATTATCTGCAGGCCTTCTATAAAGTTATGATCAGTTTCG
GCTTTATATTAACTGTGTTACAGGGAATAAAGTGAGGGAT
CAATATTCGTTATTAGAATCTCATGGCCCCAGAGAGAGCT
TCTGCAGCAGGAGGATGTGCCCACATGAACAAAGAAGAGG
AAAACCTGGAGTGACAGTCTTAGAGGGACACGTGACAAGT
CTAGAAGATAGGGATTTATGTAACATACAAGTGCAACACA
CCTGTCTGTCTTCAAGTTGAGATGCAATAATTATCCCATA
GTCTGTATATAATCAAAATAGAATTTTGAGAAGTTTTAGT
TAAGTAATGAATAAAGAAAATATAACATAGATGTGTGGCC
AAATATGATTTGCCTAATGTAAAGATTATAATCTAGTGAC
TAGATTTTATAGTACTAGTAAATATGATTTTCCAATATAT
TTCCTCAGAATATTGCATTTAATCATGTGAGACTGTGATT
TTTAAGGTTAAAAAATAGCTGAATGTCAATAATTTCACAT
AGTTCCACTTAATAAATTTCAAAAATAATATGAGTATTCT
ACTTTTTCATATCTAAATGTTTTGATATTATGCATTTATG
AAAACACATTCAGTTCAATATTTCTTCTTACGGAAAGTTT
ACATATAAAACAGATTCAGCATCACTGCACGCAGTCTTAA
ATGAGTATATAGAATCAGAAACAGAGATAACAGTAAGGCT
GAGAGCAGAATCTTCTTTTTTACAGGATCTGGTCTCTGCA
ATTTATAGCCCATGAAGAGTTTTCTTAAAAGGCAGGTGGC
TCTATTTTACTTAACTCCTACCTTGAGGCTTCCATTTTAC
TAAAACTACTAGTGAATCTTAAATAAGATAATGTATATAA
TACACCAAAGCCTGTCAGAGATTTGGAGGCTAATATAAAA
CTTACCAAATATGAACATGGCACATAAAGTTTAAATCTCC
CAAATTATTATTTTAACTCTTTCCTTGAACAATACTATTA
TTAAAATACTAATATTATCGTAATTCTGTCCTTAAATTAG
AGAAACAATGATTATGATGTGTTATCGAATTAATCAGGAT
AGCAGAGGTTATAAAAATAGAATAGCCCCTTCATGTTAGC
GGCTAAAGGCAACAAAGGATAATTTCTTGTTCTGGCTAAA
TATCTACAAGTCATCACGGGGCTCTGCTTATTGCAATTAC
TCAGGGACCCAGGCTGTCATGGCATCCATGAGCTCCTATG
GTAATTGTGCTAGAGGGCAAGGAAGATCTTGAGGCACTCA
CAGGTGCAATTAAATCTTCTTCCTGGCCAGGCACGGTAGC
TCATGCCTGTAATCCTAGCACTTTGGGAGGCTGAGCGGGG
TGGATTACAAGGTCAGGAGTTCGAGACCAGCCTGGCCAAT
ATGGTGAAACCTCATCTCTGCTAAAAATACAAAAATTATC
CGGGCATGGTGGCTAGTGCCTATAATCCCAGCTACTCAGG
AGGCTGAGGCAGAAGAATCACCTGAACCCAGAAGGTGGAG
GTTACAGTGAGCAGAAGTCATACCACTGCACTCCAGCCTG
GGTGACAGAGTGAGACTCCATCTAAAAAAAAAAATCTTTG
TATTCACTCACATGAATTCTGCCCACAACTCCTTGGCCAA
ATCTATTTATATGGTTCACCAAACAAAAAAAAGAAGAGGA
AATACAATCCTAATATGTATCTGGAAAAAGAGTCAAATGA
AAATACTTCATGATTAATACTGATAACTAGCACTTTTACT
GGAGAAAGAATAGATGTTCTATCTTGTTTTGAAATAAGAG
ATTTGATGTGTGTGCCCGTGCACCCATGGGCACACATGTG
TATGTACACACAAGCACATGTGTTGTTTATTAGAAGCCTT
TTTTTTGGTTCAAATCAAGTTTGAGGCAGGAAGAGCTTAA
ATTTTTTTATTACAATTAGGGTGCCATCCACTGAACGTTA
AACAAATCACCATACTTTGTTGCAAAAGATGATTAAATAA
TCCCTTATTTGATTATTCAAAGTGCCCCCTACTCTCAGTC
TCAACCAATCACAAGCTAATATTCATTCAGTAAAGCCATC
TATAAAGAGGAACTAAAACCAAGTTCATTTTGATCCATGT
TTGAAAGCACATTTTCTTGTGTTCTCAGCAAACATAGTTT
GATTTTTTTGGAAATGTGATTTTTTTTAAATCTCTGAATA
CAGGCAAATGCAATAGTTTGGTTTGCTAAAGAAAGTCCAG
AAACAATTTTGAAAACCAAGTTTATGGTGGCCACTTTCCT
AATGAAAATTCTCAAAACAGATAAGAGTCTCAAAATAGTC
AAAAAAGAAAAATAATATTATATCTTCATGCACTACATCC
TCATAATGTGCTCTCTAGCTAAAGAAAATGAAATTACTTA
TAATGAGCTTTGAGGCAGAAACTATTATTTTCCTGTTATT
TAAAAAGGAATAGAAACAAAATTATTCTGAATTTTCATTA
CCAAATGACAGTTTGTGAAATACATGAAGCAAAAAAAAAA
AAGTTCCCATTTATACTGAGAATTCAACCTAAAATTTAAA
AAAAAATGAAGAAAACAAAAGTAATCTTCCTGAGCATTTT
TATTTTTTTAAGAAAACAATTGAGCTACTGCCTCTTGGTT
TAACAAAAGGAAGAATCCAGACAGGTTCTACCTCAGTTGA
GACAGCAAGACACCACAAAATTTGGGGGTCTAATTCAAGA
AAAAAGATGAGTAATTGAGTAGAGTTTAGGAACATTTAAT
GTAGAAACTAGTTTTTAAACAAGTCCATAGAATATGCAAC
ATATTTGAAATTCCTGTATTCATTTTCTACTAGGCTGTTT
TGGACTCTGGTTTTGTGATTCGATTCTAGCTGTATATACA
CCCTCAATGTTTTTTGTTTGTTTATCTTTTCTTTTGTGTT
TACTTACTATTTCAACCAGATAAAATGTTTAAACCTATCA
GTACTCATAATATTTTATGCTTTACATCAAAATACATGAC
TATATATATATATATATATATATATATATATATATATATA
TACTATTAGAACTTTATAAGATTATTTGATTGGAGATAAT
TTGATGTTAATTTATTCAGAAACCCATGTGGAAAGAAACA
AGCATTCACTAAGCATTTGGCCAAATCACACACTCCTCAT
CATATCTTCACAGCAAACTCATAAAGGAGGTACCATTACC
TTCATTTTACCAAAAAAGAAATAGGGACTCAAAGAGATTA
GACATTTTGGTGATGTTTGCAGAGCTAGTAAATAGTTGAG
ATAGAATTGAATCTCAGTTTTGTTGGCCTCAAAACTCTCT
AACTTTTCAGAAATCATACAAATCATTTCTTTTTACTTGA
AAGAATGTAAAAATTTTAGGTTTCAAGATTTCACTGATCT
ATACCATAAATAATTAGTAACCAAATTAAATACACAAAGC
CCTTCTCTGTAGTTACAGAATAACAGATGGGTAAGCCTTG
GGCACATGTTTCTGATGAGTCAATATTACCCACATAAAGC
ACAAAAAAGGAGGAGAAAGGAGAGAGAAAGAGGAAAGAGA
AGGAGGGAGATGAAGAATGAGGTGAGGACGGGGAGAAGTG
AGCTGAGAAGATAGAGCAGAAAAAAGCAATAGTAACACCA
CATAAGAAATATTGTGAGCACTTGGGAAGCAGCGTAGCTA
AAATGTTAAAAGGCTGGGCCATAGAGTCAAGCTATCTGAG
TTCATTATTGATTCTTCCACTTTACCAGCTGTACAACCAT
TCACAAGTCACCTCTGTGTGCTTCTGCTTCCTTATTAGCC
ATTATTATTTCACAGCTGTGAATTTTATATCATTATCTTA
TTTAGCATTAAAAGAGAAATAACTTAAACTGTATTCTAGA
AGAGAAGTGTTTCCATTTCTGAATGCCCTCAAATCGTATT
TCATTTTTACTATACATTTTGACTTGTTAAGACCTTCCTA
AAGTTAGACCCACAAAGGTTCATAGCATGCAACATAATAC
TGAGGCTATATTTAGAGATAATTTGGGGGCTTGGTCCTGC
AGAAATGACTACTCATACAATTCACTTAGAAATTAGACAT
GCCTGGGCTTCTGACAGTTACTGTTGCCTTCAAGCATAAT
TTAATTCTTGCCTTGTTTTATTCTCCTTTCCAACTGGCTA
TTTACTAAATAGACAATAACTTGCTGAACTGACTCTGTGA
CTGCAGAAAGAACGAACTTTTTCCTTTGCATGATTAGGCA
GAGCCAACATTGACCAGCAGATGAACCTCAAAATCCGATT
GCACTGATCTTTTCCCCATCACATCATGAAGGACAGCCCT
GTCCCCGAGGGAAAGAGAACACGAGCCATTTATTTGTGCC
TTAGTTTGAATAGCTCATTGTGACACTTCTTGCTTCTATT
TTATTTTATTCTTATCCTTTGGCCAAAAAAGAGTTATATG
TATAAGACATAAACCTGAGAAGTTTTACAGTCACTGAATT
CTATGTCCATAGTTCAATTTCAAGTAGTCATTTATAACTA
CTTTAATATCTCAGTAAGAGAATAATGACAAGAAACACCA
CCAGAAAAATTGTACCAAAGAGCATTGCCTCCCTGCCCTA
CTAATAGACATCAAAGCAACAATTACAAAGTCTGAAAATC
AAAGAAAAGAAGGAAGGGAGTGATGCAGGATGGGAAGAAG
AAAAAGAAAAGAAAAAAGTAAAAGTAGGCTATGTTAAGAA
CTGATCTCCAATCAAAGACTCAGTACCTTCTTAGTCAAAG
CTCCTTTTTCCAGCATTAGAGGAAGAAAAGTAAAAGCAAA
CATGATAAATATTAGTAAGCAAATATACCACCTATGCAAT
CCTCCCAATAAAGGGATGCGCCTCAAACCACCACAGAGGA
AGAGTTACTCCCAGCACCCAATGCAGCCCTCATCACATAA
TAAGAACTTAATAGCACTTTTTGAATGAATTAATAATTTA
GGAACTCGCCATTAAATAATTCTAATTCCTAACTGGTCTC
CATGCCACGGATCAGTTCCCCAGGGCACCATTCACATGGG
TTTCTATTAGTTGTGCTCTAAGGGCTCCCATTTCCATAAC
AACGCTGTGACTGGCGCCCTTTGAAATTGTGTTTTATGTG
GCCAGAACTATCTTAAGATATAGCTGCTGTATTGCATCCA
TGCCAGGAACAAGATTTACATTGTTCTTACAAGAGTGCTG
CATGGGGAGCACAACCTAATAGGGAATTCTAGTTACTAAA
TTTATCTATTTTATGTTATTATGTTAGCCTTTCCTTGGAT
CCTTTTTCTTCACCATTGTCTTTAGTCAATATGATCCTTC
ACTGTAAACCATCTTCCTCTCTTCAAAACCTGGATGCCTT
TGCTTTTCCAAGGGACCCAAGCACAAATCAATTTATTTAA
CTACATTATTTGCTAAATAGTCCATAGTCTCCACATCCTA
CTCCTTAAGTGAAGGTGTTATTCCAGGTTCTGTTTTTAAC
TCGACTGTTGACCTACTTTATGAATCTTCATTAGGTGAGT
TCATCTATACTCACAGCTCTCAGGTAGTGATGACCCCAAA
CTATCTTCTCAGCTTTAATTTCTCCTACATTCCAGGCATG
CAGATGCAATTTTCTAGAATCGAATTAACTACCTAGATGT
CTGTCATGTCTGCAATCACAACCTGTCCTAAATAAAACTA
CCTCGTTCCTCCAATTTACTCAAAATCTCTCATTTTCCAG
TGTTCTGTAATCCTACCCAAAGTTAGAATTAGGGATGTCA
TTCTCCTTTCCTCTTTATTGTGCATGGTTAATAGGTTGCC
AAACTCTATTCCTTTTATCCCCAAAATATTTCTGAAATCT
GAACTGTCATTTCTATTCCACTGCTACCCTAGATACTTCA
TTTTAAAGTATTTGGATACCTGCAATAACTCTCCCAGTTG
ATTTTCCTGAATTCAGCTTTGTTTACATCTAATTCATCTT
TCTCACTGTTGCCAACATCATTCGTTCCACTTACTTAAAA
TCCTTCAATGGCTCCCTAAGGTTTTCTGAATAAAGCCTAA
GCTATTTTCAAATGGCATATAAAATCTTTCAAATTGAAAG
CACTTCTCCCACAAGAAATAATGATAAAGAGATCTACTGC
ACACTTTCCAAGGCCCAGGCTGCAACTGGTTTTTAATTGC
TCATCTCTGGCCAAGATAAAGAGCCACCAAGTCCGAGCTC
TTTTTCCTGAGTCATTGCCACCCAGAGTGAAATTTAGAGG
AGACAAAATGCTGCCACCAGATAATTCACAAAACAAAACA
ACTACGTTCCTTCACATTTCCAGGCCCCTTCACAAAACTG
AGGTGACATACAAGTTCAGGGACAGGCTTTCAAAGCTTCT
TGGCACTAGCATTGTACAGTCAAAGTGTGTATTTTTCATA
TGATACAAGGCCAGTTTACTAAAGTGAGAGCCTCTATTTG
CATAAACATCTCCAGAGACTAAGAAATTATATGGGCAGAG
AAGCACTGCTTGACTATCAATTCACTGTGGCCAGCTATAG
TGCTACCTGCCCTGACAACACTGGCATGCTTTGGAATATT
AATCTCATATGTGCACAGGAACACCCAAACACTGGTGCAT
GGGCATCAATACAAGGAGTATGTAGAAACTACAGGCCCTT
TCAAGCTCAAGAAATGTAAACAGTAGGAACCTGAGGTATG
CCTGTGCATAGTAATGACACCCTACTTCCTGCTTTCTTCC
TAAGCAAGCATAGATTTTACCTTCTGAGTTTTGTGGTCAT
ATCTTACTTCTATTATTCCTCCCTCATGTAGCAAGCAGTA
TTATCGTATTACCCAGAATATCTAAATAAGCTTTATTTTG
TAAGTGGAAGCATTATTTCCTCAGAAGATGGTACATAGTT
TCATAGAAAAGATTAGTTGGCTTACCAATCTTTTCTGTTA
AACATGTGCCTACCCTCCACTGGAGCTTAAAAAAATGACA
AAGAAATGCTTTTATAGACATGCGTATGTTTCAGTGGAAA
ACTGGAAAATTATCAAGCTCACTATTGTTTTCCTTGATGC
AGATCAACTATAATTACATGTGGCACTTTTGAATATATAG
TGTATTTCAACAAATCATTTCCTCTTCAAATATTCCAGAT
GGATTAGCTATATCATGTTTTATTTCAACATGTTTATGGA
AAACAAAACATAATTTCATTAAAATTATTCTTCATTGCAA
ACATTTTTTTTTTTTTTGAGACAGAGTCTTGCTCTGCTAC
CCAGGCTGGAGTGCAGTATCACGATCTCAACTCACTGGAA
CCTCCTCCTCCCTGGGTCCAAGTGATTCTCCTGCCTCAGC
CTCCATAGTAGCTGGGATTATAGGCGCCTGCCATCAGGCC
CAGCTAATTTTTGTATTTTTAGTAGAGACAGGATTTCACC
ATGTTGGCCAAGCTGGTTGTTATCAAACTCCTAACCTTAG
TTAATCCACCCGCCTGGGCCTCCCACAGTGCTAGGATTAC
AGGCGTGAGCCACAGTGCCTGGCTGGAAACAGAATATCTT
TTAACATAAAAAGCAGAAATGGAATAAGGGCACATATGAC
TAGATCTATGTTTTCATGCTTAAATCAATATGGTTTATGC
AGATTTGTTTTTGAAAAAATAATGTAAGACTGGGGTTATT
AGCCAAAATTTTTTCATTCAGGGAAAGCATGCGTCAAAGT
ATGCTTATCACTTGGAAAATTTGAAGCTATATTTAATTTT
GTGTTTTTTATACTTCATACTAGTTAAATTTTTAGTGGAT
TCCCAGTTATCAAAAATGTTTAGTGTTTTTATTCATCAAA
ACTGAAAACTAGAAATAACCTTGTTGTTTCTTAACACTTT
GAGAGTTTTTAAAACTAACAGTGCCTGAGATGACTTAAGC
CTGGAAAGTAAGGAATACCTGTTGAGCAGTCACCTGGCTT
CATCTACACAGAGATGACAACTAAAATATATTTAGTGGGT
TTTTATTAATTTATGCCCTTTAGAAAGTTATTTCAAAATT
AAGATTAATAATGATTTTTCCATTGCTTTAGAAATTTTAG
TAGTGTTTCGTTTATAAAAATTTTGGCAATGATAATATTT
TGATAAGTTATAAGGGATCTTTCTCTTTCTTCATATTCTC
TGTTGAATTTGTGACCCTATTTTGCAGTTCCCTACACTGT
ATTATAAATTATAAAATATATACATTTGTTCCTTTTGAAA
GCTCCATTTCAACTGGCTCAACCATCCAGAGCAGCTGCAT
TCTTGCGGGGTTCACTTAAAGCTTTGGTCATAGCCTTGAC
TCATGTGAGCTTCTGACAGATGCAATCACCAGAAAGTACA
TGTTACCCAGAATACTAGGTAGATACCAAAAGATGTGTGG
TAAGAAAAAACAAAACAAAACCCTGCAATGTTTACCATGA
AAACACAATGATACATCTTACACTTTCAGTTGAGAGTCAT
GAAGATCACTGATAAGTAGGCATACAACCTTGTTTTTTTT
TTCAGACAGAGTCTCGCTCTGTTAACCCAGGCTGGAGTGC
AGTGGCAGCATCTCCGCTCATTGTAACCTTTACCTCCCAG
GTTCAAAGGATTCCCCTGCCTCAACCTCCTGAGTAGCTGG
GACTATAGGCACCCACCCCCACGCCCACTGATTTTTGTAT
TTTTAGTGGAGATGAGGTTTCACTATGTTGGCCAAGCTGA
TCTTGTTCTCGTAGTCTGAAGTGATCTGCCAGCCTCAGCT
TCCCAAAGAGTGGGATTACAGGGGTAGGCAACAACACCCG
GCCTTGTTTTTCATTTTGAATGAATCAGTTATGTAGAAAT
TTAATTTATTTGAAAAGATGGATTATGGCCTAATTTGTGT
CTCCTCAAAAGCCATATGTTGAAGCTCTAAGCCCCAGTGT
GACTGTATTTGGAGACAGGGATTTTAAATAAGGTAATTAA
GGTTAAATGAGGTCACAAAAGTAGGGTCCTAATCTGATAG
GACTGGTATCCTTCTAAGAAGAGAAAAATACACCAGAGAG
CGCATGTTCACATACTCTCGCCCTCTTTGTTCAGGCATGC
ACATAGCGAAAAAACCATGTGAGGACACAGTGGGAAGGCA
CCACCTGCAAGCCTAGGAGAGAGGTCTCACCAGAAACCAA
CCCTGCTAGCACCTTTTTGGACTTCTAGCTTCCAGAACTA
TAAGGAAAAAAAAAGTCTGTGGTTAACCCAGTCTGTTGTA
TTTTGATGTAACAGCCAGAGCAGACTCATTAATCTGGAAA
AATATGCTGATTCTTTGACCCAGCTAGTCCTATCACAAAA
AGCACTGTTTTCTAATAATACAGGGTTTTTAAATTTAAGC
AGATATTCTACACCAATTTCATCAATTCATAAAGATATAA
AATTTCTCTTTGTACTCTATGTGCTTTAGTGGGTTTCAAA
CTTTTGGACTGTGAACCACGAAAATATTAGTGTGTATGTG
TATATAACATATTGTTTGTTTATAATATTATATGTATGTA
TTTGTATATCACAAAACAATACTTTTCCTAACTACCTGAC
TATATGAAATAGGTTCTGTTCAAGTCTATTTTATTTAAAA
AATAAATGCTTGCGTGCATGTGTTTTTAAATCCATTTGAA
AGCCAGATGATGACTGGATGTTTGAGTAGTTCTCTTTTTA
GCTATGTTATTCAAAACATTCCCTAAGTACAATTTCCATT
TTTTTCCTTTAGCATCTCAATATACACATGAAGAATAACC
ATCCATCATATTTCTCGCACTCTCTCCCACCCCTGGCTCA
CCACATACACCACACTCACACATATACCCCACATACAATA
AGCCTAATGTTGAGGCAAATCCACTGAGGTCCTATTCAAA
GCAAGACTTTTCATACAATTTAAATTGGAGTGTCAAGCAT
ATTGTCTTACTGACTTGTTTATAATAAAAAGATTTTGGTT
TGATGCTGCAACTAAGATATAGACTAATGCATACAGACTG
AACAAGTAAATTCTCAACTAGGAACTATGATATTCTTGAA
GTATGGATAATTTACATTCTTGCTAGTTCACATAGGCACC
TTGGGTATGATTAAAAAATTATATGATGTGGCCAGGCGCG
GTGGCTCAATGCCTGTAGTTCTGGCACTTTGGGAGGTAGA
GGCGGGCAGATCAATCACTTGAAGGTCGGGAGTTTGAGAC
CAGCCTGGCCAACATGATGAAACCCTGACTCTACTAAAAA
TACAGAAAAAACATTAACTGGGTATGGTGGTGTGAGCCTG
TAGTTCCAGCTACTCAGGAGGCTGAAGAGAAAGAATCACT
TGAACCTGGAAGGCAGAGGTTGCAGTGAGCTTAGATCATG
CCACTGGGTTACAGCCTGGGCAACAAAACGAGACTTCGTC
TCAAAAAAAAAAAAAAAAAAAAACTATATGACCTTATAAC
TTTAAAAGAAAATGAAGAAAACATTTGTAAGGGAAGTTAA
TTCAATCATTTTCTATCTTATTCTATTTCTTTGGTGTATA
TGCTCAAATAAATCATGCTTGTAGCAGTCAAAGAGTTTGA
CACTGATGTCTGTGGTCTAAGAATAGATAGTTCAAGGAAG
GCAATAGGTACTATAGGCACAAGTTTTACAGATTTGTCTC
TGAAACAATTAGCAAAGTTGACTAAGACCCAGAAGCAAGA
AATACACATTTCATAGTAAAACATTGCGATGTCACATTCA
AACTAATTGTGATCCTGGATATGTAAATTTAAAATCAACA
TTGAATTTCCAAACTATAGAATTGCAGCATCGGTATTTTT
CAAATTTTCCAAAATTTCATGGGTCAATATTCTAAGTCAC
TTCTACATGTATAGCTGTACAGGATAAGTAAATGGACACC
TTTTTCAATTGTTAAAATTTATATATAGGGAAAATGGCCA
TAATGCATTCAGCTTTGTGATATATCTATACATGTGTATG
TACAAATTTACATAGAAATAAGAAAAATAAAATGATCTAA
AGATAAAAATCTTGCACATTATTTAAAACATTCACTATTT
CATGCTACTGATACCTTGTTACAAATATTTTCTATCATAT
TTTTCTTTACAGAATAAAATTCATTTTGTGCCCTTGAGAA
CAAAAGAAAGAAAACAAAAGAAAAATAAATAATGAAGAAA
ATGATTTTAGTTACATCCTTTTTCACTTAATTAGAAATTA
CCCTCAGTTCTGAGACAGCAATTGGCACAGAAACATTTTC
TAAGTGAATAAATTAAACTCTTATATTTGTCCATAGCCTC
ATACAGCAAATTCATACCAAATAGAAAATACTAACATTTT
AAAATGTTTAAATATTTGAAATGTAAACAAAAAAATAAAA
TAACCTTTACTGAATTAACTAAATAGAAGTGTTTTGCACA
CTTCTTCATTCTCACCTCTTCTTTTGTCTTTTTAGATATC
ACTCGGAGCCAGTCTCCAATCATGCTCAGAACAGCAGCAA
AGTAAGCAAGTCCTACAAGGATCCAGAACCACACAACAGG
CTTATAGAAGTCCAGATATTCAATATCAGATCCACCTGGG
GACAGAAACAAAGTAGAGCAAAATAACTTCATATTCCTAA
AAGTAAACAGTCTAGGTATTGCTAAAATTACTAACTGAAT
TTTGGTTTGCAAAACATAGAAATCTAGTATTCTTGTCAAT
GGATCCATATTATTTTCTTCATTGTGAATTTCTCATTTTC
ACTCATGTAGTTCTTACCTATTTTTCAAGAACAAGTTAAG
TTTTTCTTAATGAGACCTTTCATTGCTTCTTCAGATCATT
ATGATTTTTTCTTGCTCCATGTTTCATTGAGATTTATATA
ATCTGTCTCAGTCTAAATTATTCTACGTGTACTAAGTTTC
TTTTTCCACCTCTATTTTAACAGATAGAAGGTAGGGATTA
TATTTCTGTTGGTGTGCATTTAACTTGGTATATTTACCTC
ATTGCCAGTAAATACATGCTAACTAATCAACTTAATGCCA
AACTGAACAGCAAGTGAACAACGCTAGTGATGGTTTTTAT
TTTAAAGTCATCAGTACAATGAATCACTAACAAATGCCAG
AGACAATGACTTGGTGGTTCACATGAGAACAAATAGAAAT
ATACAGGTAATACTGCCATTCATTATTCTCTGACTTTTCA
GAGAAATTCCCATGACTGCCATAAAATAAAATCCTAGCTC
TCAAGGAAAAAATTGGCAAGACTCTTTTTCTTTAATCCTT
GAATTACTGCTCAAAATTGGAACTTCATCCACTTGGAACA
CTAACTATATCTATGAGAATCCGGGTTCTCATTTTGACAC
ACCCTTTGTTCAGTGCCCCATTAATATGGTGGCACTTATT
AAGTTCCAACAGTGAAACTATTTTTATTTTCACAAATAAG
AAATCAAACACCCCTCTTGAAAAAATCATAATTTAGCCCC
CAAAAAAGTCCTCATATAGACAGTTAACATCAATGGGGTA
TATTGCATGATGGCAAGGAGAATAAAAAAGTACTATGAGA
GGACATTAAATAAGTGATTTTTACTTCTGGAAGAAGGAAA
GCAAGAAGGGAAAAAACGAGTCTTAAGTAATAGGAATCAA
AACATGGAATAGTCCAGTGTGGAAAACGTATAGTATACTC
AAATAACTTTTAGTCATGGATAAATCTCCATGTGTATCGG
GTCACAGAGCAGATAGGTAGAAAAGAGGAATCTAGAAAAA
GTATGCTGTGTCAGATTGTAAAGACTTGATACTCAATGGA
GAATAGATAAAAGAATCTAGGGGGATAAGTCCTACATATT
CGTGTTTGACTATCTGCACAGAAAGATCTAGTGGCAGAGG
AGCAAATTGATAGGGAAGCCCATGAGAAACTTTTGTTCTA
AATTAGCTAAGAAATTATTGTGTCTGAGTTAGGGCAGAAA
TAGAATGAAGAGTCATTTCAGAGGCCGAATCAGCAAGGAC
TGATGGCCAATTAGTTGGTGTGATAAGTGACAGGAAGAGC
TCTCTGATGACCAAAGACCCACATTTGGGAGATGATGCTG
TAAGTGAATAGGGGAAGAAATAGTGGCTTTAAAAAAAGAA
AAGTAATTGAAACTGAAAACTGAAAGGTTTGAAGTGCTTG
ACGTAATAATCAACAAGATTCTTAAATGCAGATCCAACAC
TTAATAGAACAGGGCAGAAGATAAGGATTTTAGGACAAAC
AGCACAGAGACTGGAGGTGCTGAAACAGAGCATGGACTTG
CTCAATTCACAAAAATTCAACCAGTAAATTAAAGATCAAG
TGTAAAATACTGAGTTAATGTTATTGTAGAGAAATTAAAT
TTTGCTGATAACTTGCAGGTATATATTAAAAATCAAGTAG
AAATTGCAAGTGGATAGTAAAATCAAGTATAAAATGCTGA
GTATAATATTATTGTAGAGAAAATTAAATTTTAAGTTGCT
CATAATGACAATTTCAAATAATAAAGAGTCAGAGTAAAGA
GACAGCATTTTTCTGTAAGGTAAATAATTTGAATAGGCAT
CAGTTCAGCTTTCTTTTGGGACAAAAATAATTTTAAGGAC
ACATTTTACAAAGTGAATAATATTGCTTTCAAAATATTAT
AAAAATTTTGCTTTGTGCGACAAAAAAAATCATTTCTGGG
AAGAATTATAGAGGCTAAATGCATCTTGTGATGGTTAAGA
GTTGGCCCATGGAGGATGCAGCTCTAAAAATTCACAGAAC
TGACTTAAGAAATATGTGTGTAAATCTGTTACGATAGGCT
CACCAGTGAATTTCATTTTTTCAAATGTTTCCATTTCAAT
GAAACCAAAATGACATTTTTTCCCAAGTACTTTCTCTTTC
AAAACCAGAAAACCTTCATCCAAATATTTGTGACTCATTT
AACACATAAGTTCACCAAGATGTTGACTTTAGAAGAGTTA
GTTCATGCTCAGATTACTTTTTATGTCTTCTTTCTTATAA
ACAGGATGTCACAGTTTGAAAAGAGTAAATTAGCTTAATC
ACTAAAAGGTCTATATGTGGGTAAAATGTTCAACCCACAA
GTTTTAGTGGAGTCTAAGCCCAGGGGAAAAAATGTTTTTC
CGTTTTAAATTGCCACTCTTGAGATGAAATACTGGCAGTC
AGATGATCTAAGAAAAATGAATACTATATGTAAGAAATAT
TGTCAAACAACTCACAAATCCTACTCACTTGCTGATATCT
AAGATTCATGAATTAATTTTCACATTAATCAATTCACTTC
ATCTAAGAATCTTATCCAAATTAACATATCTGTGATGTAA
GGATAACTTGCTAAGAAATATTGTTTGTTTTATTTTTAAA
TTAGAAATAAATTAAGAAATACTTTTTTAAAAAACTTCTG
GACATTTATAAGCATTAATTTCAGTCTAGCTATGTTCAGG
AAACCTACCCATTTGTCTCTCTCTGGCTTACTAAGAGCCT
AGGGTAATTTCTATTATTGACTTCTTATATAGTCCCTGCC
CCTATCTCCCACACTGTTTTTTCTATTTCCACAGACTTCT
AAGATGCAGCCTACGAGATGCTATCACCTACTCTCCCCTC
CTAGGTCCCACACCAACCTGGCAGAAATATTCACTCCACT
GTTTTTTTTCTTTATTGCCACTAGAAACTTGCACATAAAT
CCTTTCCATTTGAAGAGCTTGCTGGCTAATCATAATAGGA
CACTATACAGATGGTAATAAAAATAGCAAAGAGGTGTGGA
GGTACAAAGGTTTTGGGAATCTTATAAAGTTTTCCAAGAA
GTTAAAATAAGTCTAATCATCCTGACTTTCTTATATGATA
TGTGACAGCTTCTTTTAGATGGTGTGCTCTCTCTCCGGAT
ATCTTCTCCTTAATGCTTGTGTGAGAAACTTAATCAGAGC
CTGATACCATCTAGTAGATTAAACTACAAATCTAATCTAG
TAGATTAAACTACAAAAAATATAGCTCAGGAAAGTTCAGG
CTGGTACTATTGCTAGGAAACCATTATCTCCACAAAGCAG
GTTTCCCGAACATTTGTTGGAAACAGTCCCTCTACCTAGC
ATTAAGAAAGCCCTATCCTACCTGGCTCCAAAGAATCATT
GATTAGGTGACAGAACAATGCATGATGCCATGGCAGGCAC
TTCCTGGAAAACTTTTTTTTTTTTTTTTTTTTTTTTGAGA
TGCAGTCTCACTCTGTCATCCAAGTTACAGTGCAGTGGTG
AAATTTCACTTCACTGCAACTTCCACCTCCCAGATTCAAG
TGATTCTCCTACCTCAGCCTCCTAAGAAGCTGGGAATACA
GACATCCACCACCACACCTGGCTAATTTTTGTCTTTTTAG
TAGACACAGGGTTTCACCATGTTGGCCAGGGTGGTCTTGA
ACTCCTGACCTCAAGTGATCCACCTGCTTTGACCTCCCAA
AGTACTGGGATTACAGGCATGAGCCACCACACCTGGCCCC
TACAAGACTTAAAAAAAAATTGGCCCCTTAAATCTTCTTT
AACCCAGTTAATATGCTAATTTCTGCTGATTTACAGAATA
TTTGAAATCAGATTGGAAGAGTGGGGTGAAAAGGAAGACT
TACTGATTGCCCCTACAAATGAAATAATTCCATCCTAAAG
CCCTCTGGGCAGGTGTTGAGGGGAGTTGCATTCTCACTTT
CCACACTGCCATTGACTTAGGGCAGGGCTGTTAGTAAGAC
CATTTGGCTACAGAATTAAGTCACATTGCCAGCTTCTTTT
GCAGCAATAAAGTTGATGATCCAATTGCCATCATTCTCAT
GGACTGTTTGGAGCTCAGGAATGAAAGAACAGTTCGCATT
GGCTCCCTGAAATCTGAACAGTAAGTATCCCACTTTAAAA
TAGAGATGTCATAATCTCAGTAGAGAAAATAACATATGTC
AGCCCACCCCAGGTAGCAGAGCTAGAGTTCAATCCAGGTG
TCTGAAATAGCTCCAAAACACAGGCTCCTTCATTGAACCC
AGTGGTCCATGTCACCTATGATGTCAGCTACTATTCTTCT
ACCAGCCTATTTTGGTCATTCTGCCTGGGAAGTATGAAGC
TGCGGTAGGAAACACTAAGTTGGACAAGGTGTGCTTCTTC
TTCTCAAAGTTCTCACCTCGAAAATATGTGGGTCTGAAGA
CAAGCATCATTCCACCAAGAGCCTCCTTACCTTGCTCTGT
CCTCTCCCCAGCAGTTCCCAGCCATGGTCCTGCTTCTAGT
GCTACAGAACTTGGGCATACTATGTCCCCTCTCCCTTAAA
TGTAATTTTCTTTTTCTCTGATTTCTTTTTCCTGAATCAC
AAAATATTTATAAAGAAAAAAAGATATATCCTGGTTTTAA
AGAATAATCTAGCCACTCCAGACTAAGGTTATCAGTTCCA
TACACCTCTTCTGATTTTCTAAAGTGGCATATCTGTTATA
GAATATAAACAAAAATATGTAACTTCATTCTAAAGAAAAT
GGGGATCATCCCTTTAAACTGGCCTATGAGTATTTTAGCT
TAAATATCAAACATGGATTTTAATTTTGGGGGATTGGTTT
GACTTTATTTTTATTAATTGAAGCTATCCTGTCTTAATAT
GAGAGGGATAGTCTCAATTTCTGTTTTAGTATATATTGTT
TTGTTTTTAAGTAATTTAACTGAATAAGGTGTTTCTCACT
GTTTCAAGAACTGAGAACCTCTTTCAATGATGTTATCAAT
CCTGTTTTCTTTTTAACAAATGGAAATATGACTTCCGTAT
TAAACAACAGCTTACCTACTAAACCAAACTTTTCATATGT
CATTGAGTCCGAAAACCAGAATGCCAAAAAAAAGTGACAT
TTGAACTTATATTTGGGGATTGTAAATTTTAGCATTCAGG
AAGTTGTACATGTCCCTCTAGGTACTTGTCCTTAAATTGG
AAAAACTGCCATGAGGAGAACAGCAGTCTCATGATCAAAA
AGAAAGAAAAAAACAACACATGGCGTCACTCACTCATGCT
TTACAAAGATGGAACAGTATACAGATGTACCCAATTGTTA
TTCTTAGAAATTGTCTTTAAATCTCAATCTAGAACAATTT
GGAATATTTTTCACGGAATGTAATACAGTTTACTTCCTCT
CACAAAGCCATGACTATCAATCACTGAATGCTTTTCTCCT
CAATTTTTTTCGCCACGTTTTTAAAGACTTCTATATATCC
ATTCTGAACTCTAAAAGTTAAGTCATTTATTGGTTTGTCC
ACAGTCCCCAAGGCTTCTAAACCATCCGAGTCAAATCCCA
TTAACTTCATCATGCAGATGGCTATTCTCTTGTGAATCTC
TGAGAGTCACAAGTTAAAGAATTTTCTTGTATTATAGAAC
AGAGAAATACCAGGAAGAAATATATTCCCTATTTAATTGT
TGCTTCTGGATTTCATACATTCTGTCTCACCAGAACAGAA
ACTAGAGCAATTATTGTCACTAAGTGCTAAGCACAGTATC
TAATATACAATATACGTCCATTAAACACCTAAACCAACAA
ATGACTAAGGAATATAAAACATCTCCCGAGCAGTTACACA
AACTCTCCTTTTCCAATCACAGCAATTTTTCTGAGCCATT
GTGATGGTGGTAACGACTGCTCTTCAACAGATCTCATTCG
TTATCAGGTACTTTCCTTGTTATCTGTTAAATTCGTGGCA
AATTTTTACTCAACAATAGCAATTTTAATACCTGGCCTTT
AGACATAGTTGCAAAACTCTTCGTCACCATAAGGTGCTGT
TTTCTAGACGGTCTCTACTTAAACTAACAGCTTGGGGGTG
GGAGGGAAGAAACACGCCATAGTTTTTAAAGAGATTTATG
TTTTCACGATAAAATTCTCTTAAATTGAGCAAGCTCTGGG
CACTCCACTGAATGAGTCATAATTTCAGTTATACAAGAAA
ACAAATAGTTTGATTACTAAAAACTCCATTTTCAATAATG
ACTTTGAAAATGTAATTCCAAGAAAACTGAGTCTTCAATA
TGAAACATACAAATACGTGCTTCTGAATTTAAAAATGTGA
CGGCAAATGATTATAAACTGTGAAAAACTATCAAAATATA
GTAAAGGTAAATGTGCCAGAAGCAGAAAAATTTTACCTAA
GTCCCAAATTATATTATACATCTATACAAGGGAGCACAAG
GTGCTGAGCATGAAGCCTGACTGACCTAGCAGGCGTTCAA
AACTACACGTGTGATGAAGAAAATTTCATTCTTTAACCAA
ACACACTAAATTTCACTGATCAGAAATCCATGATGATGTA
TTTGGATGGTTAAATAAATTCATGCTCAGATGGGATATGT
GTTTTCATAATATTAACCATGAGGGTTTCGTAGAACATCT
GGATTTTTGCCTAGAATTTTTGGATTGTATTAGAAAACTA
CGTAATGTGAGGACACTGCTTTCTGAAACTGTAAATTCTT
CTCTGGCCTTTTCACTCCTTCACATTACCCCTTACAAAAC
ATTAATCTCAGGTTTATGAAAGGAGTTTTTTTGTTTTGTT
TTGTTTTGTTTTCATAAAACTTAGTAACTTTCCTCTTTTT
TAAAAAAAATTGTTTAAATTTTTGAGAGAGGGACTTGCTT
ATCACCCAGGCTAGAGAGCAGTGACACAATCATAGCTCAC
AGCAGCCTCAAATTCCTGGGCTTAAATAATTCTGAAAGGG
AGTGTTTTTAAGGACTTCACTGGGCAGTCTCTAAACAAGC
TGTGGAAATGAATTTGTTGGCTTACATGACCGCTTTAAGG
TATAGACCCTAGGGGTAGATATTAAAGGAGCTATCAGCCT
TGAAAATGAATTTTAAATTTTGTTAGGATGGGTAATTATT
TCACTTTTCTCTAATTTTGAAGAATCACCAACTAATTCTG
TATGTGTTTTTGTTAAAAGTCTTGAACCTTTGTAAAAGAA
GACAAGTTGTAAAGAAGCAAGTGTTCCTACATTACCACAT
AATTAATAAGACTTCTTAGATTTTAATGAAGAAATGTTGA
TTTAGCTCTCAGGAAGGCAAGCATGACTTAATAACTTATC
ACTCCAGACTTCCAGTCAAATGACAAATAAAACAACAAAA
GTTAGGAAACAGAACATAGGGAATAAACTCTAATTTTTAC
ATACAATTTTGCCATTAACTTTAATTTATATCTACAAATG
TAATTATACACCAATATTGGTTCTTTTAAAATCCCAGTAC
ATTGGGGGGCCAAGGCAGAAAGATCACTTGAGCCCAGGAG
TTCAAGACCAGCCTGGGCAACAAGGGAGACCCTATCTCTA
CAAAAAACACAGAAAATTAGCTGGGTGTGGTGGCATGTGC
CTGTGGTCCCAGCAACTTGAGGAGGGAGGCTGAGGCAGGG
GGATTACTCGAGCCCAGGTTGAGGCTGCAGTGAGGCTGCA
GAGTGCCTACTGCACTCCAGCCTAGGCTACAAGAGTGAGA
CTCTGTCTCAAAAAATAAAAATAAAAACATAAAATCAATT
GAATAACATTTTGCAAAATAATTTCCTTTCTCTCTTCTCA
CCTTTTAGGAAGAATTACTCTGCACTTGCTACTCTTAGCA
ATAGGGGTCTGCTTATTCATATTTAAAATTAAAGTGTCTA
CTGATTCTGTGGCCTCCCAAGTCCTTTTTAGCCCCAGAAC
ACTGAGCACTGAGTAAAAACAGAAAGTGTTATCAGGAAGG
AGCAGACAGATGCCAATCACTAAGGAAACCAGTCACGAAA
GCATGTTCTCTGCATAAACAAATACAAAGTTAAAATTTTC
TGGGAGATGTCTTCCAGTAGAGAAGGGACTAAATGCTGAA
TTCCTACATTCAGTCACATACACAGAATAGGTATGTATAT
TCACATACATAAATAGGCACCTGAGCACTGCCTACTTATC
TGCACCAGCGGTCTCTAAATGCTTTTGATTCATCATCCAC
GGTAATAAATGGCAAAGTGTTGCACATTACTTATAAATTA
GAAATTTATTATGTTCTACTATATCACAAATATTATGATA
TATAAAAGTAAAAAGTGAAGTAATAAAATTTAGAAATACA
TAGAAATAGGAGTTTTCATATTTTCTTTTTTTTTCAAGGT
AGAGCCTCACCCTGTTGCCCAAGATGGAGTGCAGTGGCAT
GTTCATAGCTCACTGCAGGCTCCTGGGCCCAAGTGACCAT
CCCACCTCAGCCTCCCAAATAGCTAGGACTACAGGTGTAT
GCCACCATGTGCAGCTAATTTTTTAAAATTTTTGTAAAGA
CAGGAGTCTCACTATGTTGCCCAGGCTAGTCTTGAACTTC
TGACCTCAATTGATCTTCCTGCCTTGGCCTCTCAAGTGCT
GCCATTTTGCCACCACACCCATCCTAAGTGTCATATTCTC
TTATCATAGACAATCTACTTTTCTTGCTCCTTCCCTGGGG
ACAAGCACTGTTTCAGAGTTCTGGTCTAAATCACCCCATC
ATCACTTGTTCTTAAGATGCTTCTAATAATTATATCAATG
TTAAATAATACAGATCTATTACAATCTGTATCCTAAACAT
TTATAAATCACTTTTCAAAATATACTTCCTTTTTTTGTAA
TAACACTGCAGTTTGAAGAATGCATTCTCTAAGTTGCCTT
CAGAAAAGTTCAATATAACAATGTAACTGAACCCTGATCC
TCCTCAGAGTAGGTTTTGCAGGTTTTGCAGACTGACATCA
AATATTAACCTTGTATTATGAAAGAGACATCTTTGTTTCC
TTGTACCCAAAAGAAAGATGAGGAGGTTCAAGTTAGACAA
TGCCTCTTGCTTCTCCCTGGCAAAAACAGCAAAATTAAGT
GAGAACACTGTCTTTAGTACATCTAATAGCAAGAGGGAAA
GTTCTGAACAGTAAATAATTGATATTTCCCAGATGGGGAA
TTCAATAGCTAATTTTATAGTCATAAGGTACTCAGAAGCA
AAGTCTAATCTTGTGTAGCCTATTGGACTATGTGAGGCAC
TTCTTTTTCAATATTCTTTTAATGAATCACAATTTCTATT
TTTCCAAAGACTCTTGCAAAGGGCACACATCTGCTACCCA
GCCGTTGCCACATCTGGCCCCCAATCCACGTTTTCATTCC
AAAAACACTCCCTAGACACAAGGACCTGGCATGTAAAGAT
TACAGTACTAGGAACAGGGTCTTACAGCTTCACAAAAACC
AGCACAGCCACAAAATACACAACTTATGGAGACAGAATTG
AGTCAGCAAAACTAGTGTCAATTTATCTTACTCAGCATCT
GTCACATTAATCATATCAAGTTCTTATGCTAATTATTATC
AACCTATATTTCTATAATTTTGTATTTTTCCTCTGTCAAA
TAAAAATAAGATTAAAGTTACAGATTTGAAGATGGGTAAC
AATATAATAAAATCTAATAAAAAATAAAGTTGTTTATTTG
ATTATTCTTATTAGTACATATCTATTGTTCTCCTATTCTC
CTATACTATGCCATGACCCCAAATTCAGGGCCACATTGAT
ACACATGAGATATTTTCATTGAACTTCCATGCTTGGGCAA
TTGAGAGTGGCTACTAATAGATCTACATAATCTAGTCAAT
TTCAAAGTGTTGCTCTCATAAGGTAAATTCAAAACAATTT
TTTTCTTCTACAAAACCATAAAGCAAAAATATTTGTTTCT
TAAATATACAATGGTCACACATATAATATTGTGTAGGACT
CCACCCACTTTCATTTCTATTTATGCTTTTTGTATTTTTT
TGGTCTCAGATCATGAGGGCCACATACTGAATTGACACTG
TTGGTTGTTCAAAATAACACTGATATGGTTTGGGCTGTGT
TCCCACCCAAATCTCATCTTGAATTGTAGGTCCCATAATC
CCCATGTGTCATGAGAGGACCTAGTGGGAGGTAACTGAAT
CACAGGGGTAGTTTCCCTCATGCTATTCTCATGATAGTAA
GTTCTCACAAGATCTGATAGTTTTATAAGGGGCCTTCCCC
TTCACTTGTTCCCATCCTTCTTCTCCCTGTCACCATGTGA
AGAAGGACATGTTTGCTTCCCCTTCTGCCATGATTGTAAG
TTTCCTGAGGCCTCCCCGGTCATGCTGAACTAAGAGTCTA
TTAAACTTCTTTCCTTTATAAATTAGCCAGTCTTGGGTAT
GTCTTTATTAGCAGTGTGAGAATGGACTAATACAAACATA
TACACTATAAGGCTGAAACCATATGACATGAGGCCTGAAA
ATATAGAACCTGTTATATAATACCCATATATTCCACAGTT
GCTATAAAGCCTTATGAGTTATATTTAAAAAGTGGTAAGA
CAGAAATCGAAACTAATGAGGAAGGGGAGGGACCACTGAG
AAGCATCCCAGCAACCCGATCACCGCCGGTCTTCCCTGGA
CACCATGAACCACACCGTTCAAACCTTCTTCACTCCCGCC
GGCACCAACCGTCCCCCGAACTATGAGATGCTGAAGGAGG
AACATGAGGTGGCTGTGCTGGGGGCGCCCCACAACCCTGC
ACCCCCGATATCCACCGTGATCCACATCCGAAGCAAGACC
TCCGTGCCCGACCACGTCGTCTGGTCCCTGTTCAATACCC
TCTTCATGAACTCCTGCTGCCTGGGCTTCATAGCGTTCGC
CTACTCCGTGAAGTCTAGGGACAGGAAGATGGTTGGCGAC
CTGACCGGCGCCCAGGCCTAGGCCTCCACCGCCAAGTGCC
TGAAATCTGGGCCCTGATTTTGGGTATCATCATGACCATT
CTGCTGATCATCATCCCAATACTGATTCTGCAAGCCTATC
AGTAGATCCAGAGGAATCATCCTGTCTCCCACGTCCTCCA
GCTTCCATTCCTCACCCTGCCCCCAGCCGTATCATCCCTT
TATCCTCACACACTTTTCCACAGTTGTGTTGAATAAAGGG
CACGTGTTTCTGGTAAAAAAAAAAAAAAAAAAAAAAATGT
GGTAAGACAGCCCAAGATTAATGCATCACAAGTATACTTT
TTGTTATCACCGTGTCTCACTTTCTCATGTATTAACAAAC
TTTCCACTTCTACTTAAGGCAATTATGCATCTTCAATAAG
AGGTAGAAAAATGAGTACTTTAGGAGACAAGCTTATCTTA
TATGGAGTTATAAATGTCTGAAATTCTCCTCTCCACATTT
CGCTAATTATAAAACTAAAAGATCTTCAGCAGAGTTATGT
ACCCTCCTTTCCCAGGGCCCCTATTCAGTACAGAGAGGTG
TACACTGTATTTCCGATGAAAAGCAAAGCTTTGTTCATAA
AAGTATCCCCATTTTCATGGATATTAGGGGTTTTGCCTCG
TTGAACTTTAGTTAACAAATCAATAGAAACAAATAAACAT
TAGCCCTCTCTGAGATCTTACAGAACTTCAGAATGTATTT
TCTGTTCTAAATATATTTAAGTAAGAAATGTGGGCCAAGG
AAGAACAGTAAACAGCCAAAATATGTATAAAACTCTTAAA
ACTAAATTAAGCTAATGAGGTTATTCTGAGAATTTTAATA
ACACATTCCTATTATAATTTTTACCATGTTTTTTACTACT
TCGAACTGAATTTTTTTAAGAGAATGATTTCGATTTATGG
GAGCTGGTAAAAGATGATCCATAATAGATGAGCACACTTA
CTTTTATCACCATCATTGTATTTGATTTAAAATTAGAGTA
ACAATAATAATTGTGGGAAATATAACTGGGAAAGAGAGAG
CTGAACTAATAGGCACATAAGACCTTACAGATACAACAAG
AAAGCAAATGGCAGTTGAAATAACATATATGTTATAGAAG
AGGAAAAGTTTTTAAATTGTGAGTAGAAAAATGTAGACAC
TTTAGATCTACATAACCTACTTTAGGTAAGTTAAAAAATG
CTGTCCTAGGAATTGAAAATTGAGTAGGTAAATATCTTAG
AGACAAAAATATTTTAAGTAGCCAAGAACTTCTTCTGAAG
TTTGCCCCTGTTTTTAAAACTAAGGCAGAAAGGGCCTAAG
TAAAAATGGCAAAGATAAGTTAAATCTGAATTCTTGTGCC
ACTAAAATAATAATAATAGTAATAAATTCATTGCTTTTCC
CCAAGATGGAAGAAAGGGTGAACGACTTTTAGTGTGCTTC
GGCCACTTGGAAATAGCAGGATAGTGCATAAAGATCACCT
CTGTAAGCTTGAATTCAAAAAGGAAAATGAGAATTCACTG
GAATTGTGAAGAAAACCTAGAATCCAGGGGACGAGGACAT
GGCAAATAGCCCCCCATGACACCATCTGACTGATAAAAAT
GAGTGAAGCTTCAGGACATAAGAGAGGCAGATAGCTTCCC
TCTGTGGCTCACCTTTCCACTGTGATCCAAGCAACCCAGG
CCAAGGGAGAGAAGTCGTTTCTCCCAAGCCCTAGAACTAA
CTTTGGAAGAGGCTTGGAGATACAGTGAGGGAAATACACT
GGGAAAAGCTGCAGGCATTTTCCCAGACCTCGGACAGAGA
GCAGGAGACCATTTTTAATCTGAACAAATACAAAGTCAGC
AATTCTGTGGTGACCTAGTAGTGTGCCTACACAGGATTTT
AGTTTCAGGCCAGAAATTGGAGTGGCTTACTCTAGAGTGG
GGTAGGAGCTTCCACAGCTAAAACTGTGGAAAGTGCCTCA
GGAGTAGGTGCTGGAATTGTGCTCTCCTCCATCACAGGCC
TGGGTAGGGTGGCATTGGAGAGTTGCTGCAGCTGCAGTTT
CTCCTGGGCAAGGAGACTTACAGCCAGGGGCAGAATGGTG
AGCTGGAACCAGTCTGCATGTGTCCTTACTGAGTGCCCAG
CCTGCACCCCGAGATTGCGATGCAGTGGGGCCCTTTCCAC
TGAACCTCCATGGAGAACTCCAGGCACTCAGAGCACCCGC
TTGCCTAGTTCAGCAGCCTAAGCTGCCCAGCCCTTCCTGG
ACATAGATTGTTGTGCAGTAAACCCCTCTCTGCTACAACC
CTAGGCAGAGCTCCAGGCATTTGGAGCACCTCCTCACCTG
GATCAGCAGCCTGAGTAGCCTCACCATTCCTCCTCATAGA
TCACAGGGCAGCCAGGCCCTCTCTGCTCCACATCCAAGCA
GATCTCCAAACATTCAGAGCATCTGTTTGCCTGGTTCAGC
AGCCTGAGTCATCCCACCCCTCCTTTGCAGAGATCTTGGT
TCAGGGGGGTACTCTCTGCTGCACACTCAGGTAGCTCTCT
AGGCATCTGGAGCAACTACTCTCCTGGATTAGGAGTTCAG
ATCTCCCCCATCCCTGTATAGAGAACATGGGGTCAAGGAG
CTTCTCAGCTCCATGCTTAGGCACACTTGATTTATTTTAA
GATGTTTATCTCTTAAAATATTATTTTATGTTATACTATT
ATGATATTATGTTCTTCTTTTCTATTACATGGGCACTCAG
TTGCCATGCACTGGATTCTCCCTCAAATGTGGTGCTTTTA
CCTGCCATGGGGGACCTGTAAACAAACCTGCCCAGTCCGG
TCCTGCCTATCCTGGTTTCCCCTGGGCTGAGCAGGGAGCT
CAGAACACTGAGCAATCCAGAAATCAGCCCATTGCCTGAT
GCAACAAGAATATTTTCCCATTAAACAAGGATTAAGTACA
TACCCTCATTGTATGTAGTACAGCCTCATTGGCCACAGCT
GGCTCTTACCCATAAGTGCCATCTACTGGCTTGTAAATAC
TCAGCATAGCTCAAGATAAAACTTGCTGACAGAAGTACAT
AAGGCTATAGAAGCAAAGTCAAAATACCTTGCCTAGCATT
CTCTACAATCACATACCCTGTAAGAAGCAGGGGAGAGGAG
GAAAGAAAAGAGGAAGAACATAATAATAGTATAGGGAAAG
AAAGAAAAATAAAAATATGCTATTCGCATAAAAATAATTA
CAATAATTAGAAGTGGCAGTGTCTCCACATGAGAAAGAGA
CAGTGCAAGAATTCTGGCACCAAGAAAAAATCTGAATGTA
GTAACATCACCAAAGGATCACAATGGCTACCCACCAATGG
CCCCTAACCAAAATGGAAACTCAGAAATGACGGATAAAGA
ATTCAAAGCATGGATTGCAAGAAAGCTTAACAAAAGTCAG
TACACGGTTGAAAATCCACACAAAGAAACTTCCAAAGCAA
TCCAGGAGATGTGAGAGATAAACCTCTTAAAATAAATCAA
TCAGAGCTTCTGAAATTGAAAAAAAATCACTTAAGGAATT
TCAGAATAAAATTGAAAGCTCTGCCAACAGACTGGACCAA
ACAGACTAAAGAATATCAGACATTGAACTCTAACCTCTTG
AACTAACACAGTCAAACAAAAATAAAGAAAAAAGAATTTT
AAAAAGTAAATAAAGTCCTTGAGAAATATAGGATTATGTG
AAGTGACCAAATCTACAAATTATTGGCATTCCCAAGAGAG
ACAGAGAAATAGAAAACATATTTGAAGAAATAATTCAATG
ATATTTCCCTAATCTTGTTAGATAGGTAGACGTTCAGACA
CAAGAAATCCAGAGAACACCTGTGAGATACCATACAATAC
AAACGTCACCAAAGCATATAGTCACCAGAGTGTCTGAGGT
CAATGTTAAAGAAAAAAAATCTTAAAGGCAACTACAGACA
AAGGTCAAGTCATATGTAAAGGGAATGCCATCAGATTACT
AGTGGATTTCTCAGCACAAACCTTACAAGCCAGGAAAGAT
TTGGGGCTTATTTTCAGCATTTTTAAATAAAAGAAATTCC
AACCAATAATTTTATATTCCACCAACCTAAGCTTCAGAAG
CAAAGAAGAAATAAAATATTTTTCCAGGCAAGCAAGCATT
AAGGGAATTTGTTACCACTACGTTTACGTTAACGTTACAG
GAGATACTTAAGGAAGTTCTAAACATGGAAAAAATAAATG
ATACCTGCTACCACAAAACACACTTAAGTATATAGCCCAC
AGACCCTATAAGGAAACCACAAGGTAAAAGCAACAAAGCA
ACCAACTAACAACTTCATAATTGGATCAAAGCCTGGCATA
TAATTATTAACCATGAATGTAAATGGTCTAAATGGCCCCA
CTTAAAAGGCACAGAGTGGCAAGTTGAATAAAAAACCAAG
ACCTATCCATCTTCTGACTTCAAGAGACCCATGTCACAGA
AAAAGACATTCTTTGGCACAAAGCAAATGATTGAAGAAAG
ATCTATCACGCAAACAGAACATGAAAAAGAGTAGAGGTCA
CTATTTTATGTCAGATAAAACAGACTTTCAGCCAACAACA
GTAAAAAAAAAGACAAAGAAAGGTATTACACAATGATAAA
GGGTTCAATTCAACAAGAAGACTTAACTATCCTAAATCTA
TATGCACCTAACATTACAGCACCCAGATTTATAAAATAGG
TACTTCTGGGCCTATGAAAAGCTAGCCATACAATAAGAGT
GAGGGACCTCAACACTCCACTGACAGCATTAGACAGATCA
ACAAAGCAGAACACTAAGAAATTCCAGACTTAAATGCAAC
ACTTGACCAAATGGACCTAACAGACATCTACAGAATACTC
CATTCATCAACCACAGAATGTACATTTTTATCATCACACA
TGGAACATATTCTAAGATCAACCACATGCTCAGCCATAAA
GCAAATCTCAATAAATTTAAAAAAATTTAAAGCATACCAA
CCATATACTCAGACTACAGTGGAATAACAACAGAAGTCAA
TAATTCTCAAAACCACACAACTATACACAAATTAAACAAC
TTGCTTCTGAATGAATGTTGAGTAAACAAGAAAATTAAAC
TAGAAATTAAAAAAAAAATTATTTGAGATAAATGAAAACA
GAAACAACATAACAAAATCTCGTGATGCAACAAAAGCAGT
GTTAAGAGGAAAGTTTATATTGCCAAATGCCTACCTGAAA
AAGTTAGAAAGATCTCAAATTAAAGATCTAACATCAAACC
TAAAGGAACTAGACAAACAATAGAAACAAATAAACATTAG
CCCTCTCTGAGATCTTACAGAACTTCAGAATGTATTTTCT
GTTCTAAATATATTTAAGTAGAAATGTGGGCCAAGGAAGA
ACAGTAAACAGCCAAAATATGTATAAAACTCTTAAAACTA
AATTAAGCTAATGAGGTTATTCTAGAATTTTAATAACACA
TTCCTATTATAATTTTTACCATGTTTTTACTACTTGAACT
GAATTTTTTAAGAGAATGATTTCGATTTATGGGAGCTGGT
AAAAGATGATCCATAATAGATGAGCACACTTACTTTTATC
ACCATCATTGTATTTGATTTAAAATTAGAGTAACAATAAT
AATTGTGGGAAATATAACTGGGAAAGAGAGCTGAACTAAT
AGGCACATAAGACCTTACAGATACAACAAGAAAGCAAATG
GCAGTTGAAATAACATATATGTTATAGAAGAGGAAAGTTT
TAAATTGTGAGTAGAAAATGTAGACACTTTAGATCTACAT
AACCTACTTTAGGTAAGTTAAAAAATGCTGTCCTAGGAAT
TGAAAATTGAGTAGGTAAATATCTTAGAGACAAAAATATT
TTAAGTAGCCAAGAACTTCTTCTGAAGTTTGCCCTGTTTT
TAAAACTAAGGCAGAAAGGGCCTAAGTAAAATGGCAAAGA
TAAGTTAAATCTGAATTCTTGTGCCACTAAAATAATAATA
ATAGTAATAAATTCATTGCTTTTCCCAAGATGGAAGAAAG
GGTGAACGACTTTTAGTGTGCTTGACCCTTGGAAATAAGC
AGATAGTGCATAAAGATCACCTCTGTAAGCTTGAATTCAA
AAGGAAAATGAGAATTCACTGGAATTGTGAAGAAAACCTA
GAATCCAGGGGACGAGGACATGGCAAATAGCCCCCATGAC
ACCATCTGACTGATAAAATGAGTGAAGCTTCAGGACATAA
GAGAGGCAGATAGCTTCCTCTGTGGCTCACCTTTCCACTG
TGATCCAAGCAACCCAGGCCAAGGGAGAGAGTCGTTTCTC
CCAAGCCCTAGAACTAACTTTGGAAGAGGCTTGGAGATAC
AGTGAGGAAATACACTGGGAAAAGCTGCAGGCATTTTCCC
AGACCTCGACAGAGAGCAGGAGACCATTTTTAATCTGAAC
AAATACAAAGTCAGCAATTCTGTGGTGACCTAGTAGTGTG
CCTACACAGGATTTTAGTTTCAGGCCAGAAATTGGAGTGG
CTTACTCTAGAGTGGGGTAGGGCACAGCTAAAACTGTGGA
AAGTGCCTCAGGAGTAGGTGCTGGTGTGCTCTCCTCCATC
ACAGGCCTGGGTAGGGTGGCATTGGAGAGTTGCTGCAGCT
GCAGTTTCTCCTGGGCAAGGAGACTTACAGCCAGGGGCAG
AATGGTGAGCTGGAACCAGTCTGCATGTGTCCTTACTGAG
TGCCCAGCCTGCACCCGAGATTGCGATGCAGTGGGGCCCT
TTCCACTGAACCTCCATGGAGAACTCAGGCACTCAGAGCA
CCCGCTTGCCTGGTTCAGCAGCCTAAGCTGCCCAGCCCTT
CCTGGACATAGATTGTTGTGCAGTAAACCCTCTCTGCTAC
AACCCTAGGCAGAGCTCCAGGCATTTGGAGCACCTCCTCA
CCTGGATCAGCAGCCTGAGTAGCCTCACCATTCCTCCTCA
TAGATCACAGGGCAGCCAGGCCCTCTCTGCTCCACATCCA
AGCAGATCTCCAAACATTCAGAGCATCTGTTTGCCTGGTT
CAGCAGCCTGAGTCATCCCACCCCTCCTTTGCAGAGATCT
TGGTTCAGGGGGTACTCTCTGCTGCACACTCAGGTAGCTC
TCAGGCATCTGGAGCAACTACTCTCCTGGATTAGGAGTTC
AGATCTCCCCATCCCTGTATAGAGAACATGGGGTCAAGGA
GCTTCTCAGCTCCATGCTTAGGCACACTTGATTTATTTTA
AGATGTTTATCTCTTAAAATATTATTTTATATTATACTAT
TATGATATGTTCTTCTTTTCTATTACATGGGCACTCAGTT
GCCATGCACTGGATTCTCCCTCAAATGTGGTGCTTTTACC
TGCCATGGGGACCTGTAAACAAACCTGCCCAGTCCGGTCC
TGCCTATCCTGGTTTCCCCTGGGCTGAGCAGGGAGCTCAG
AACACTGAGCAATCCAGAAATCAGCCCATTGCCTGATGCA
ACAAGAATATTTTCCCATTAAACAAGGATTAAGTACATAC
CCTCATTGTATGTAGTACAGCCTCATTGGCTCTTACCCAT
AAGTGCCATCTACTGGCTTGTAAATACTCAGCATAGCTCA
AGATAAAACTTGCTGACAGAAGTACATAAGGCTATAGAAG
CAAAGTCAAAATACCTTGCCTAGCATTCTCTACAATCACA
TACCCTGTAAGCAGGGAAGGAGGAAAGAACATAATAATAG
TATAGGAAAGAAAGAAAAATAAAAATATGCTATTCGCATA
AAATAATTACAATAATTAGAAGTGGCAGTGTCTCCACATG
AGAAAGAGACAGTGCAAGAATTCTCACCAAGAAAAATCTG
AATGTAGTAACATCACCAAAGGATCACAATGGCTACCCAC
CAATGGCCAAAATGGAAACTCAGAAATGACGGATAAAGAA
TTCAAAGCATGGATTGCAAGAAAGCTTAACAAAAGTCAGT
ACGGTTGAAAATCACACAAAGAAACTTCCAAAGCAATCCA
GGAGATGTGAGAGATAAACCTCTTAAAATAAATCAATCAG
AGCTTCTGAAATTGAAAAAAATCACTTAAGGAATTTCAGA
ATAAAATTGAAAGCTCTGCCAACAGACTGGACCAAACAGA
CTAAAGAATATCAGACATTGAACTCTAACCTCTTGAACAC
AGTCAAACAAAAATAAAGAAAAAGAATTTTAAAAAGTAAA
TAAAGTCCTTGAGAAATATAGGATTATGTGAAGTGACCAA
ATCTACAAATTATTGGCATTCCCAAGAGAGACAGAGAAAT
AGAAAACATATTTGAAGAAATAATTCAATGATATTTCCTA
ATCTTGTTAGATAGGTAGACGTTCAGACACAAGAAATCCA
GAGAACACCTGTGAGATACCATACAATACAAACGTCACCA
AAGCATATAGTCACCAGAGTGTCTGAGGTCAATGTTAAAG
AAAAAATCTTAAAGGCAACTACAGACAAAGGTGTCATATG
TAAAGGAATGCCATCAGATTACTAGTGGATTTCTCAGCAC
AAACCTTACAAGCCAGGAAAGATTTGGGGCTTATTTTCAG
CATTTTTAAATAAAAGAAATTCCAACCAATAATTTTATAT
TCCACCAACCTAAACTTCAGAAGCAAGAAGAAATAAAATA
TTTTTCCAGGCAAGCAAGCATTAAGAATTTGTTACCACTA
CGTTTACGTTAACGTTACAGGAGATACTTAAGGAAGTTCT
AAACATGGAAAAAATAAATGATACCTGCTACCACAAAACA
CACTTAAGTATATAGCCCACAGACCCTATAAAAACCACAA
GGTAAAAGCAACAAAGCAACCAACTAACAACTTCATAATT
GGATCAAAGCCTGGCATATAATTATTAACCATGAATGTAA
ATGGTCTAAATGGCCCCACTTAAAAGGCACAGAGTGGCAA
GTTGAATAAAAACCAAGACCTATCCATCTTCTGACTTCAA
GAGACCCATGTCACAGAAAAAGACATTCTTTGGCACAAAG
CAAATGATTGAAGAAAGATCTATCACAAACAGAACATGAA
AAAGAGTAGAGGTCACTATTTTATGTCAGATAAAACAGAC
TTTCAGCCAACAACAGTAAAAAAAAAGACAAAAGAAAGGT
ATTACACAATGATAAAGGGTTCAATTCAACAAGAAGACTT
AACTATCCTAAATCTATATGCACCTAACATTACAGCACCC
AGATTTATAAAATAGGTACTTCTGGGCCTATGAAAGCTAG
CCATACAATAAGAGTGAGGACCTCAACACTCCACTGACAG
CATTAGACAGATCAACAAAGCAGAACACTAAGAAATTCCA
GACTTAAATGCAACACTTGACCAAATGGACCTAACAGACA
TCTACAGAACTCCATTCATCAACCACAGAATGTACATTTT
TATCATCACACATGGAACATATTCTAAGATCAACCATATG
CTCAGCCATAAAGCAAATCTCAATAAATTTAAAAATTTAA
AGCATACCAACCATATACTCAGACTACAGTGGAATAACAA
CAGAAGTCAATAATTCCTCAAAACCACACAACTATACACA
AATTAAACAACTTGCTTCTGAATGAATGTTGAGTAAACAA
GAAAATTAAACTAGAAATTAAAAAAAAATTATTTGAGATA
AATGAAAACAGAAACAACATAACAAAATCTCGTGATGCAA
CAAAAGCAGTGTTAGAGGAAAGTTTATATTGCCAAATGCC
TACCTGAAAAAGAAAAGATCTCAAATTAAAGATCTAACAT
CAAACCTAAAGGAACTAGACAAACAAGAAGAAACTCACTA
AGCTAGCAAGTAACTAAAATTAAAACAGAAAATAAATAAA
AGAATAAAATCAGAGCAAAACTGAATGAAACTGAGACTCA
AAATATACAAATAATCAACAAAACCAAAAATTGGTTCTTT
GAAAGGATAAGCAAATTCAATAAACAGCTAGCTAGATTAA
TCAAAAAAAAAAAAAAAAAAGAGAGAGAGAGAAGATCCAA
ATAAACACAATCAGAAATGAAAGAGGTGACATTACAACTG
GTCCCACAGAGTAAAAAGATTCTCAGAGACTATCATGAAC
ATCTCTATGCATGAAAATTTAAAAATAGAAGGAAATATAA
ATTCCTGTAAACACACAATCTCCTGAGATTGAATCAGAAT
AAATTAAAACCCAAAACAGACCAAAATTGACTTCCAAAAT
GGAACTGTAATTAAAAAATCTAACCAAAAAATCCCTGGAT
CAGGTTAATAAATCCCTGGATCAGAATATACAAGAAAGAG
CTGGTACAAATCCTACTAAAACTATTCCCAAAAATTGAAG
AGGAGGACCTCTAACTCATTCTATGAATGCATCACTTTGA
TACAAAAGACACAATAACAATAAAATCTATACACCATTAT
CCCTGATATGTAGATGGAGATGTCTTCAACAAACTGAATC
CAGCAGCACATCAAAAAGTTAGTTCACCATGATCAGGTAG
ACTTCATTCCTAGAATGCAAAGTTAGTTCACCATACACAA
ATCAATAAATGTGATTCACCACATAAACAGAATTAAAAAC
AAGAACCATATGATCATCTCAATAGATGTAGAACAAGCTT
TTAATAAAACATAACATCCCTTTCCTGATAAAAATCCCCA
AGAAATTAGGCATTGAAGAAATATAAGCCAAAATAATAAA
AGCCATCTATGGCAAACCCACAGTCAATAGCACATGGAAT
GGGAAAAAACTGGAAGCATTTCCCTTGAAAATAGGAAGAA
GGTAAGGATGCCCACTCTCACCACTTCTATTCAACATACT
GCTGGAAGTCCATACCAGAGCAATCGGGCAAAAGAAAAAA
TAAAAACATCCAAATAGGAAAAAAGTCAAACTATCTTTCT
TCACTAACAATATGATTCCATACTTAGAAAATCCTAAAAA
TTCTGCCCAAAGGCTCCTATAACAACAACTAACATCATTC
AGGATACAAATCAATGTACAAAAATCAGTAGGATTTTTAT
ACACCAATAACATTCAATATCAGAGCCAAATTAGGACACA
ATCACATTTATAACAGCCACAAAGAATAAAAAACCTAGGA
ATACAGCTAACCAAGGAGGTGAAAGATCTCTAAAGACTGG
CACAACACTGCTTAAAGAAATCATAAATAACACAAAAAAA
TAGAGAAATAGTCCATGTTCATGGATAGAAACAATCAATA
TTGTTAAAAGGACCATACTGCCAAAAGCAATTTATAGACT
CAATGCTATTTCTATTAAGTTACAAATATGGTTTTCACAG
CTAGAAAAAGCTTTTGAAAATTCATATGAAGAACCTGAGG
CAGGGAGCAATCGTCAAAGCAATCCCAACAACAACAACAA
CAACAACTAAAAGCTGTAGGCATCACATTGCTGCAAACAA
TACTACAAGGTTACAGTGCAGCCAGTAAAGCGCTACAAAA
CAAATATATGACCAATGGAACAGAATAGAGAACCCAGCTA
AAGTAGCCTGCCATTGCCGAGGCAACCTGCCATAACAGAG
AGACTCCCCAAATGGTGCTGAGCAGATAAGGAGCCCCAGC
TGGTCAGAAGAGCCCAGGCAAATATACAACCTCCCAACAG
CCCTGAATGAACAACAGACTCACAACAGCACTGGAGCTCC
TATAAAGCACAGACTGTCTCCTCAAGCAGCTCCTGACCCC
TGTATATCCAAGGAGTCACCCCAGAAAGGACTAATCAGAC
TGACATTTGGCTGGCATCATTCTGGAACAAGGGCAGCAGA
AGAAGAAACTGGTATCATCCCTCATTGTTCTGCAGCTGCT
GCAGGTATACCCCAGACAAGCAGGGCCTGGGTGGACCTCA
GCACTCATACAGCAGAGAGGATAGATCATTAGAGGAAAAC
TAAGTAACAGAAATACTTCATCATCAACAATCTCAGTGTC
CACACAGAGACCCAATTGAAAAATCAGCCAATACTAAGGC
GACAGGCGGATAAATCCATAAAGATGGGAAGAAACCAGCG
CAAAAGGAAAACACCGAAACCAAAACACCTCACCTCCAAA
AAGGACCAAAACTCCTCACCAGCAAGGGAACAAAGCTGGA
CGGAGAATGAATGTGTGAAATGAGCGGAATCAGACTTCAG
AAAGTGGATAATGAGAAACTTCAGTGAGCTAAAGGAACAT
GTCTAAACCAGTGCAAAGAAACTAAGAACCTAGAAAAAGA
TTTGAAAAAAGATTAGGAATTGATAACGAGAATGGACAAC
TTAGAGAGGAATATGAATGAATTGAAGGAGCTGAAAAACA
CAACACGAGAACTTGAAGCATGCACAAGTTTCAACAGCCG
AATTGACCAAGCAGAAGAAAGAATATCAGAAGTTGAAGAT
CAACTCAATGAAATAAAGCGAGAAACCAAGATTAAAGAAA
AAGTGCAAAAGGAATGAACAAAATCTCCAAGAAATGTGGG
ACTATGTGAAGAGACCCAACCTACGTTTGATAGGTGTACC
AGAATGTGATGAAGAATGAATCAAGCTGGAAAACACTCTT
CAGGATATTATCCAGGAAAATTTCCCCAACCTAGCAAGAC
AGGTCAATACTCAACTCCAGGAAATACAGAGAACACCACA
AAGATACTCTGTAAGCTTGAATTCAAAAGGAAAATGAGAA
TTCACTGGAATTGTGAAGAAAACCTAGAATCCAGGGGACG
AGGACATGGCAAATAGCCCCCATGACACCATCTGACTGAT
AAAATGAGTGAAGCTTCAGGACATAAGAGAGGCAGATAGC
TTCCTCTGTGGCTCACCTTTCCACTGTGATCCAAGCAACC
CAGGCCAAGGGAGAGAGTCGTTTCTCCCAAGCCCTAGAAC
TAACTTTGGAAGAGGCTTGGAGATACAGTGAGGAAATACA
CTGGGAAAAGCTGCAGGCATTTTCCCAGACCTCGACAGAG
AGCAGGAGACCATTTTTAATCTGAACAAATACAAAGTCAG
CAATTCTGTGGTGACCTAGTAGTGTGCCTACACAGGATTT
TAGTTTCAGGCCAGAAATTGGAGTGGCTTACTCTAGAGTG
GGGTAGGGCACAGCTAAAACTGTGGAAAGTGCCTCAGGAG
TAGGTGCTGGTGTGCTCTCCTCCATCACAGGCCTGGGTAG
GGTGGCATTGGAGAGTTGCTGCAGCTGCAGTTTCTCCTGG
GCAAGGAGACTTACAGCCAGGGGCAGAATGGTGAGCTGGA
ACCAGTCTGCATGTGTCCTTACTGAGTGCCCAGCCTGCAC
CCGAGATTGCGATGCAGTGGGGCCCTTTCCACTGAACCTC
CATGGAGAACTCAGGCACTCAGAGCACCCGCTTGCCTGGT
TCAGCAGCCTAAGCTGCCCAGCCCTTCCTGGACATAGATT
GTTGTGCAGTAAACCCTCTCTGCTACAACCCTAGGCAGAG
CTCCAGGCATTTGGAGCACCTCCTCACCTGGATCAGCAGC
CTGAGTAGCCTCACCATTCCTCCTCATAGATCACAGGGCA
GCCAGGCCCTCTCTGCTCCACATCCAAGCAGATCTCCAAA
CATTCAGAGCATCTGTTTGCCTGGTTCAGCAGCCTGAGTC
ATCCCACCCCTCCTTTGCAGAGATCTTGGTTCAGGGGGTA
CTCTCTGCTGCACACTCAGGTAGCTCTCAGGCATCTGGAG
CAACTACTCTCCTGGATTAGGAGTTCAGATCTCCCCCATC
CCTGTATAGAGAACATGGGGTCAAGGAGCTTCTCAGCTCC
ATGCTTAGGCACACTTGATTTATTTTAAGATGTTTATCTC
TTAAAATATTATTTTATGTTATACTATTATGATATTATGT
TCTTCTTTTCTATTACATGGGCACTCAGTTGCCATGCACT
GGATTCTCCCTCAAATGTGGTGCTTTTACCTGCCATGGGG
GACCTGTAAACAAACCTGCCCAGTCCGGTCCTGCCTATCC
TGGTTTCCCCTGGGCTGAGCAGGGAGCTCAGAACACTGAG
CAATCCAGAAATCAGCCCATTGCCTGATGCAACAAGAATA
TTTTCCCATTAAACAAGGATTAAGTACATACCCTCATTGT
ATGTAGTACAGCCTCATTGGCCACAGCTGGCTCTTACCCA
TAAGTGCCATCTACTGGCTTGTAAATACTCAGCATAGCTC
AAGATAAAACTTGCTGACAGAAGTACATAAGGCTATAGAA
GCAAAGTCAAAATACCTTGCCTAGCATTCTCTACAATCAC
ATACCCTGTAAGAAGCAGGGGAGAGGAGGAAAGAAAAGAG
GAAGAACATAATAATAGTATAGGAAAGAAAGAAAAATAAA
AATATGCTATTCGCATAAAATAATTACAATAATTAGAAGT
GGCAGTGTCTCCACATGAGAAAGAGACAGTGCAAGAATTC
TCACCAAGAAAAATCTGAATGTAGTAACATCACCAAAGGA
TCACAATGGCTACCCACCAATGGCCCCTAACCAAAATGGA
AACTCAGAAATGACGGATAAGAATTCAAAGCATGGATTGC
AAGAAAGCTTAACAAAAGTCAGTACGGTTGAAAATCACAC
AAAGAAACTTCCAAAGCAATCCAGGAGATGTGAGAGATAA
ACCTCTTAAAATAAATCAATCAGAGCTTCTGAAATTGAAA
AAATCACTTAAGGAATTTCAGAATAAAATTGAAAGCTCTG
CCAACAGACTGGACCAAACAGACTAAAGAATATCAGACAT
TGAACTCTAACCTCTTGAACTAACACAGTCAAACAAAATA
AAGAAAAAGAATTTTAAAAAGTAAATAAAGTCCTTGAGAA
ATATAGGATTATGTGAAGTGACCAAATCTACAAATTATTG
GCATTCCCAAGAGAGACAGAGAAATAGAAAACATATTTGA
AGAAATAATTCAATGATATTTCCTAATCTTGTTAGATAGG
TAGACGTTCAGACACAAGAAATCCAGAGAACACCTGTGAG
ATACCATACAATACAAACGTCACCAAAGCATATAGTCACC
AGAGTGTCTGAGGTCAATGTTAAAGAAAAAATCTTAAAGG
CAACTACAGACAAAGGTGTCATATGTAAAGGAATGCCATC
AGATTACTAGTGGATTTCTCAGCACAAACCTTACAAGCCA
GGAAAGATTTGGGGCTTATTTTCAGCATTTTTAAATAAAA
GAAATTCCAACCAATAATTTTATATTCCACCAACCTAAAC
TTCAGAAGCAAGAAGAAATAAAATATTTTTCCAGGCAAGC
AAGCATTAAGAATTTGTTACCACTACGTTTACGTTAACGT
TACAGGAGATACTTAAGGAAGTTCTAAACATGGAAAAAAT
AAATGATACCTGCTACCACAAAACACACTTAAGTATATAG
CCCACAGACCCTATAAAAACCACAAGGTAAAAGCAACAAA
GCAACCAACTAACAACTTCATAATTGGATCAAAGCCTGGC
ATATAATTATTAACCATGAATGTAAATGGTCTAAATGGCC
CCACTTAAAAGGCACAGAGTGGCAAGTTGAATAAAAACCA
AGACCTATCCATCTTCTGACTTCAAGAGACCCATGTCACA
GAAAAAGACATTCTTTGGCACAAAGCAAATGATTGAAGAA
AGATCTATCACAAACAGAACATGAAAAAGAGTAGAGGTCA
CTATTTTATGTCAGATAAAACAGACTTTCAGCCAACAACA
GTAAAAAAAAAGACAAAAGAAAGGTATTACACAATGATAA
AGGGTTCAATTCAACAAGAAGACTTAACTATCCTAAATCT
ATATGCACCTAACATTACAGCACCCAGATTTATAAAATAG
GTACTTCTGGGCCTATGAAAGCTAGCCATACAATAAGAGT
GAGGACCTCAACACTCCACTGACAGCATTAGACAGATCAA
CAAAGCAGAACACTAAGAAATTCCAGACTTAAATGCAACA
CTTGACCAAATGGACCTAACAGACATCTACAGAACTCCAT
TCATCAACCACAGAATGTACATTTTATCATCACACATGGA
ACATATTCTAAGATCAACCATATGCTCAGCCATAAAGCAA
ATCTCAATAAATTTAAAAATTTAAAGCATACCAACCATAT
ACTCAGACTACAGTGGAATAACAACAGAAGTCAATAATTC
CTCAAAACCACACAACTATACACAAATTAAACAACTTGCT
TCTGAATGAATGTTGAGTAAACAAGAAAATTAAACTAGAA
ATTAAAAAAAAATTATTTGAGATAAATGAAAACAGAAACA
ACATAACAAAATCTCGTGATGCAACAAAAGCAGTGTTAGA
GGAAAGTTTATATTGCCAAATGCCTACCTGAAAAAGAAAA
GATCTCAAATTAAAGATCTAACATCAAACCTAAAGGAACT
AGACAAACAAGAAGAAACTCACTAAGCTAGCAAGTAACTA
AAATTAAAACAGAAAATAAATAAAAGAATAAAATCAGAGC
AAAACTGAATGAAACTGAGACTCAAAATATACAAATAATC
AACAAAACCAAAAATTGGTTCTTTGAAAGGATAAGCAAAT
TCAATAAACAGCTAGCTAGATTAATCAAAAAAAAAAAAAA
AAAAGAGAGAGAGAGAAGATCCAAATAAACACAATCAGAA
ATGAAAGAGGTGACATTACAACTGGTCCCACAGAGTAAAA
AGATTCTCAGAGACTATCATGAACATCTCTATGCATGAAA
ATTTAAAAATAGAAGGAAATATAAATTCCTGTAAACACAC
AATCTCCTGAGATTGAATCAGAATAAATTAAAACCCAAAA
CAGACCAAAATTGACTTCCAAAATGGAACTGTAATTAAAA
AATCTAACCAAAAAATCCCTGGATCAGGTTAATAAATCCC
TGGATCAGAATATACAAGAAAGAGCTGGTACAAATCCTAC
TAAAACTATTCCCAAAAATTGAAGAGGAGGACCTCTAACT
CATTCTATGAATGCATCACTTTGATACAAAAGACACAATA
ACAATAAAATCTATACACCATTATCCCTGATATGTAGATG
GATATCTTCAACAAACTGAATCAGCAGCACATCAAAAGTT
AGTTCACCATGATCAGGTAGACTTCATTCCTAGAATGCAA
AGTTAGTTCACCATACACAAATCAATAAATGTGATTCACC
ACATAAACAGAATTAAAAACAAGAACCATATGATCATCTC
AATAGATGTAGAACAAGCTTTTAATAAAACATAACATCCC
TTTCCTGATAAAAATCCCCAAGAAATTAGGCATTGAAGAA
ATATAAGCCAAAATAATAAAAGCCATCTATGGCAAACCCA
CAGTCAATAGCACATGGAATGGGAAAAAACTGGAAGCATT
TCCCTTGAAAATAGGAAGAAGGTAAGGATGCCCACTCTCA
CCACTTCTATTCAACATACTGCTGGAAGTCCATACCAGAG
CAATCGGGCAAAAGAAAAAATAAAAACATCCAAATAGGAA
AAAAGTCAAACTATCTTTCTTCACTAACAATATGATTCCA
TACTTAGAAAATCCTAAAAATTCTGCCCAAAGGCTCCTAT
AATAAACAACTTCAGTAACATTTCAGGATACAAATCAATG
TACAAAAATCAGTAGGATTTTTATACACCAATAACATTCA
ATATCAGAGCCAAATTAGGACACAATCACATTTATAACAG
CCACAAAGAATAAAAAACCTAGGAATACAGCTAACCAAGG
AGGTGAAAGATCTCTATAAGAACTACACAACACTGCTTAA
AGAAATCATAAATAACACAAAAAAATAGAGAAATAGTCCA
TGTTCATGGATAGAAACAATCAATATTGTTAAAAGGACCA
TACTGCCCTATCTAGACTCAATGCTATTTCTATTAAGTTA
CAAATATGGTTTTCACAGCTAGAAAAAGCTTTTGAAAATT
CATATGAAGAACCTGAGGCAGGGAGCAATCGTCAAAGCAA
TCCCAACAACAACAACAACAACAACTAAAAGCTGTAGGCA
TCACATTGCTGCAAACAATACTACAAGGTTACAGTGCAGC
CAGTAAAGCGCTACAAAACAAATATATGACCAATGGAACA
GAATAGAGAACCCAGCTAAAGTAGCCTGCCATTGCCGAGG
CAACCTGCCATAACAGAGAGACTCCCCAAATGGTGCTGAG
CAGATAAGGAGCCCCAGCTGGTCAGAAGAGCCCAGGCAAA
TATACAACCTCCCAACAGCCCTGAATGAACAACAGACTCA
CAACAGCACTGGAGCTCCTATAAAGCACAGACTGTCTCCT
CAAGCAGCTCCTGACCCCTGTATATCCAAGGAGTCACCCC
AGAAAGGACTAATCAGACTGACATTTGGCTGGCATCATTC
TGGAACAAGGGCAGCAGAAGAAGAAACTGGTATCATCCCT
CATTGTTCTGCAGCTGCTGCAGGTATACCCCAGACAAGCA
GGGCCTGGGTGGACCTCAGCACTCATACAGCAGAGAGGAT
AGATCATTAGAGGAAAACTAAGTAACAGAAATACTTCATC
ATCAACAATCTCAGTGTCCACACAGAGACCCAATTGAAAA
ATCAGCCAATACTAAGGCGACAGGCGGATAAATCCATAAA
GATGGGAAGAAACCAGCGCAAAAGGAAAACACCGAAACCA
AAACACCTCACCTCCAAAAGGACCAAAACTCCTCACCAGC
AAGGGAACAAAGCTGGACGGAGAATGAATGTGTGAAATGA
GCGGAATCAGACTTCAGAAAGTGGATAATGAGAAACTTCA
GTGAGCTAAAGGAACATGTCTAAACCAGTGCAAAGAAACT
AAGAACCTAGAAAAAGATTTGAAAAAAGATTAGGAATTGA
TAACGAGAATGGACAACTTAGAGAGGAATATGAATGAATT
GAAGGAGCTGAAAAACACAACACGAGAACTTGAAGCATGC
ACAAGTTTCAACAGCCGAATTGACCAAGCAGAAGAAAGAA
TATCAGAAGTTGAAGATCAACTCAATGAAATAAAGCGAGA
AACCAAGATTAAAGAAAAAGTGCAAAAGGAATGAACAAAA
TCTCCAAGAAATGTGGGACTATGTGAAGAGACCCAACCTA
CGTTTGATAGGTGTACCAGAATGTGATGAAGAATGAATCA
AGCTGGAAAACACTCTTCAGGATATTATCCAGGAAAATTT
CCCCAACCTAGCAAGACAGGTCAATACTCAACTCCAGGAA
ATACAGAGAACACCACAAAGATACTCTGCAAGAAGAGCAA
CCCCAAGGCACATAATCGTCAGATTCACTAGGGTTGAAAC
GAAGGAGAAAATACTAAGGGCAGAGAGAGAAAGGTCAGGT
CACCCACAAAGGAAGCCCATCAGACTCACAGCAGATCTCT
CGGCAGAGACTCTACAAGCCAGAAGAGTGGGGGCCAATAT
TCAACATCCTTAAAGAAAAGAGCTTTCAACCCAGAATTTC
ATATCCAGCCAAACTGAGCTTCATAAGTGAAGGAAAAATA
AAATCCTTCACGAACAAGCAAGTACTCAGAGATTTTGTCA
CCACTAGGCCTGCTTTACAAGAGCTCCTGAAAGAGGCACT
ACACATAGAAAGAAACAACCAGTTCCAGCCATCCTAAAAG
CATACCAAATGCTAAAGACCATCAACAAAATGAAGAATGT
ACATGAACCAACGGGCAAAACAGCCAGCTAGCATCAAAAT
GGCAGTATCAAATTCACACATAACAATATTAACCCTGAAT
GTAAATGGGCTAAATGCACCAATCAAAAGACACAGACTGG
CAAATTGGATAAAAACCAAAACCCATCGGTGTGCTGTATC
CAGGAAACCCACCTCACATGCAAAGATACACAAAGGCTCA
AAATAAAGGGATGGAGGAAGATTTACCAAGCAAATGGAGA
GCAAAAAAAGCAGGAGTTGCAATTCTCATCTCTGATAAAA
TAGACTTTAAAGTAACAAAGATCAAAAGAGACAAAGAAGG
TCATTACATAATGGTAAAAGGATCGATACAACAAGAAGAG
ATAACGATTCTAAATATATATGGACCCAATGTAGGAGCAC
CCAGATATATAAGGCAAGTTCTTAATGACTTACAAAGGAC
TTAGACTCCCACACAATAATAGTGGGAGACTTTAACACTC
CATTGTCAATAGCAGACAGATCAACCAGACAGAAAATTAA
CAAGGATATCCAGGACTTGAACTCAGACCTGGAACAAGCA
AACCTGATAGACATTTACAGAACTCTCTGCTCCACATCCA
AGCAGATCTCCAAACATTCAGAGCATCTGTTTGCCTGGTT
CAGCAGCCTGAGTCATCCCACCCCTCCTTTGCAGAGATCT
TGGTTCAGGGGGTACTCTCTGCTGCACACTCAGGTAGCTC
TCTAGGCATCTGGAGCAACTACTCTCCTGGATTAGGAGTT
CAGATCTCCCCATCCCTGTATAGAGAACATGGGGTCAAGG
AGCTTCTCAGCTCCATGCTTAGAGCACACTTGATTTATTT
TAAGATGTTTATCTCTTAAAATATTATTTTATATTATACT
ATTATGATATTATGTTCTTCTTTTCTATTACATGGGCACT
CAGTTGCCATGCACTGGATTCTCCCTCAAATGTGGTGCTT
TTACCTGCCATGGGGACCTGTAAACAAACCTGCCCAGTCC
GGTCCTGCCTATCCTGGTTTCCCTGGGCTGAGCAGGGAGC
TCAGAACACTGAGCAATCCAGAAATCAGCCCATTGCCTGA
TGCAACAAGAATATTTTCCCATTAAACAAGGATTAAGTAC
ATACCCTCATTGTATGTAGTACAGCCTCATTGGCCACAGC
TGGCTCTTACCCATAAGTGCCATCTACTGGCTTGTAAATA
CTCAGCATAGCTCAAGATAAAACTTGCTGACAGAAGTACA
TAAGGCTATAGAAGCAAAGTCAAAATACCTTGCCTAGCAT
TCTCTACAATCACATACCCTGTAAGAAGCAGGAGAGGAGG
AAAGAAAGAGGAAGAACATAATAATAGTATAGGAAAGAAA
GAAAAATAAAAATATGCTATTCGCATAAAATAATTACAAT
AATTAGAAGTGGCAGTGTCTCCACATGAGAAAGAGACAGT
GCAAGAATTCTGGCACCAAGAAAAATCTGAATGTAGTAAC
ATCACCAAAGGATCACAATGGCTACCACCAATGGCCCCTA
ACCAAAATGGAAACTCAGAAATGACGGATAAGAATTCAAA
GCATGGATTGCAAGAAAGCTTAACAAAAGTCAGTACGGTT
GAAAATCCACACAAAGAAACTTCCAAAGCAATCCAGGAGA
TGTGAGAGATAAACCTCTTAAAATAAATCAATCAGAGCTT
CTGAAATTGAAAAATCACTTAAGGAATTTCAGAATAAAAT
TGAAAGCTCTGCCAACAGACTGGACCAAACAGACTAAAGA
ATATCAGACATTGAACTCTAACCTCTTGAACTAACACAGT
CAAACAAAATAAAGAAAAAGAATTTTAAAAAGTAAATAAA
GTCCTTGAGAAATATAGGATTATGTGAAGTGACCAAATCT
ACAAATTATTGGCATTCCCAAGAGAGACAGAGAAATAGAA
AACATATTTGAAGAAATAATTCAATGATATTTCCCTAATC
TTGTTAGATAGGTAGACGTTCAGACACAAGAAATCCAGAG
AACACCTGTGAGATACCATACAATACAAACGTCACCAAAG
CATATAGTCACCAGAGTGTCTGAGGTCAATGTTAAAGAAA
AAAATCTTAAAGGCAACTACAGACAAAGGTCAAGTCATAT
GTAAAGGAATGCCATCAGATTACTAGTGGATTTCTCAGCA
CAAACCTTACAAGCCAGGAAAGAGTGGGGGCCAATATTCA
ACATCCTTAAAGAAAAGAGCTTTCAACCCAGAATTTCATA
TCCAGCCAAACTGAGCTTCATAAGTGAAGGAAAAATAAAA
TCCTTCACGAACAAGCAAGTACTCAGAGATTTTGTCACCA
CTAGGCCTGCTTTACAAGAGCTCCTGAAAGAGGCACTACA
CATAGAAAGAAACAACCAGTTCCAGCCATCCTAAAAGCAT
ACCAAATGCTAAAGACCATCAACAAAATGAAGAATGTACA
TAAACCAACGGGCAAAACAGCCAGCTAGCATCAAAATGGC
AGTATCAAATTCACACATAACAATATTAACCATGAATGTA
AATGGTCTAAATGCCCCACTTAAAAGGCACAGAGTGGCAA
GTTGAATAAAAACCAAGACCTATCCATCTTCTGACTTCAA
GAGACCCATGTCACAGAAAAAGACATTCTTTGGCACAAAG
CAAATGATTGAAGAAAGATCTATCACAAACAGAACATGAA
AAGAGTAGAGGTCACTATTTTATGTCAGATAAAACAGACT
TTCAGCCAACAACAGTAAAAAAAAAGACAAAGAAAGGTAT
TACACAATGATAAAGGGTTCAATTCAACAAGAAGACTTAA
CTATCCTAAATCTATATGCACCTAACATTACAGCACCCAG
ATTTATAAAATAGGTACTTCTGGGCCTATGAAAAGCTAGC
CATACAATAAGAGTGAGGGACCTCAACACTCCACTGACAG
CATTAGACAGATCAACAAAGCAGAACACTAAGAAATTCCA
GACTTAAATGCAACACTTGACCAAATGGACCTAACAGACA
TCTACAGAATACTCCATTCATCAACCACAGAATGTACATT
TTTATCATCACACATGGAACATATTCTAAGATCAACCACA
TGCTCAGCCATAAAGCAAATCTCAATAAATTTAAAAAAAT
TTAAAGCATACCAACCATATACTCAGACTACAGTGGAATA
ACAACAGAAGTCAATAATTCTCAAAACCACACAACTATAC
ACAAATTAAACAACTTGCTTCTGAATGAATGTTGAGTAAA
CAAGAAAATTAAACTAGAAATTAAAAAAAAAATTATTTGA
GATAAATGAAAACAGAAACAACATAACAAAATCTCGTGAT
GCAACAAAAGCAGTGTTAAGAGGAAAGTTTATATTGCCAA
ATGCCTACCTGAAAAAGTTAGAAAGATCTCAAATTAAAGA
TCTAACATCAAACCTAAAGGAACTAGACAAACAAGAAGAA
ACTAACTCCAAAGCTAGCAGAAGTAACTAAAATTAAAACA
GAAAATAAATAAAAGAATAAAATCAGAGCAAAACTGAATG
AAACTGAGACTCAAAAATATGTACAAATAATCAACAAAAC
CAAAAATTGGTTCTTTGAAAGGATAAGCAAATTCAATAAA
CAGCTAGCTAGATTAATCAAAAAAAAAAAAAGAGAGAGAG
AGAGAGAGAAGATCCAAATAAACACAATCAGAAATGACAA
AGGTGACATTACAACTGGTCCCACAGAAGTAAAAAGATTC
TCAGAGACTATCATGAACATCTCTATGCATGAAAATTTAA
AAATATAGAGGAAATAATAAATTCCTGTAAACACACAATC
TCCTGAGATTGAATCAGGAATAAATTAAAACCCAAAACAG
ACCAAAATTGACTTCCAAAATGGAAACCGTAATTAAAAAA
TCTACCAACCAAAGGAATCCCTGGATCAGGTTAATAAATC
CCTGGATCAGATATACAAAGAAGAGCTGGTACAAATCCTA
CTAAAACTATTCCCAAAAATTGAAGAGGAGGGACTCCTCC
CTAACTCATTCTATGAAGTGAGCATCACTTTGATACAAAA
GACACAATAACAATAAAAATCTATACACCATTATCCCTGA
TAAATGTAGATGGAGATGTCTTCAACAAACTGAATCCAGC
AGCACATCAAAAAGTTAGTTCACCATGATCAGGTAGACTT
CATTCCGGGGATGCAAGGCTGGTTCAACATACGCAAGTCT
ATAAATGTAATTCACCACATAAACAGAAGCAAAAACAAAA
ATCACATGATTATCTCAATTGATGCAGAGAAGGCATTTGA
CAAAATTCAACAGCCCTTTATGCTAAAACCCTCAATAAAC
TTGGTATTGATGGAACATATCTCAAAGTAATAAAAGCTAT
TTATGACAAACCAACAGCCAATATCATACTTAATGGGCAA
AAACTGGAAGCATTCCCTTTGAAATCCGGCACTGAACAAG
GATGCCCTCTCTCACCACTTCTATTCAACATAGTACTGGA
AGTTCTAGCCAGAGCAATCAGGCAAGAAAAAGAAATAAAG
GGTATTCAAATAGGAAGGTGGAAGCCAAATTGTCTCTATT
TGCAGACGACATGATAGTATATCTAGAAGACCCCATCACC
TCAGCCCAAAAGCTCCTGCAACTGATAAGCAACTTCAGCA
AAGTCTCAGGATATAAAATCAATGTTCAAAAATCACAAGC
ATTCCTATACACCAATAACAGACTTAAAGAGAACCAAATC
AGAACGAACTGCCATTCACAATTGCTACAAAGAAAATAAA
ATACCTAGGAATACAACTCACTAGGAATGTAAGGGACCTC
TTTAAGGAAAACTACAAACAACTGCTCAATGAAATAAGAG
GACACAAACAGATGGAGAAACATTCCATGTTCGTGGTTAG
GAAGAATCAATATCGTGAAAATGGCTATACTGCCCAAAGT
AATTTACACAATCAATGCTATCCCCATCAAACTACCATTG
AATTTCTTCACAGAACTGGAAAAAACCACCATGAATTTCA
TATGGAACCAAAAAGAGCCGCATAGCCAAGTCAATTCTAA
GCAAAAGAACACAGCGGGAGGCATCACGCTTACCAGACTT
CAAACTATACTACAAGGCTACAGTAATCAAAACAGCATGG
TACTGGTACCAAAACAGAGATATAGACCAATGGAACAGAA
CAGAGGCATCGGAGGCAACACAACACATCTACAACCATAT
TATCTTTGATAAACCAGACAAAAACAGGCAATGGGAAAGG
ATTCCCTATTTAATAAATGGTGTTGGGAAAACTGGCTAGC
CATGTGCAGAAAGCAGAAACTGGACCCCACCTTTCACCAT
CTACAAAATTATCTCAAGATGGATTAAATATTTAAATGTG
GACCGGGAGGCAAGATGGCGTCAGAGAGGTGACTCAGGAT
TGCAGCTCTCGGTGAAGGCGCAGAGGCAGACATAAACAAC
CTCCCAACAACCCTGAATGAACAACGACTCACAGCTCAGC
ACTGGAGCTCCTATAAAGCACAGACTGTCTCCTCAAGCAG
CTCCTGACCCCTGTATATCCAAGGAGTCACCCCAGAAAAG
GACTAATCAGACTGACATTTGGCTGGCATCATTCTGGAAC
AAGGGCAGCAGAAGAAACTGGTATCATCCCTCATTGTTCT
GCAGCTGCTGCAGGTATACCCCAGACAAGCAGGGCCTGGG
TGGACCTCAGCACTCATACAGCAGAGAGGATAGATCATTA
GAGGAAAACTAAGTAACAGAAATACTTCATCATCAACAAT
CTCAGTGTCCACACAGAGACCCAATTGAAAAATCAGCCAA
TACTAAGGCGACAGGCGGATAAATCCATAAAGATGGGAAG
AAACCAGCGCAAAAAAAGGAAAACACCGAAACCAAAACAC
CTCACCTCCAAAAAGGACCAAAACTCCTCACCAGCAAGGA
ACAAAGCTGGACGGAGAATGAATGTGACGAAATAGCGGAA
TCAGACTTCAGAAAGTGGATAATGAGAAACTTCAGTGAGC
TAAAGGAACATGTCTAAACCAGTGCAAAGAAACTAAGAAC
CTAGAAAAAGATTTGAAAAAGATTCGAGGAATTGATAACG
AGAATGGACAACTTAGAGAGGAATATGAATGAATTGAAGG
AGCTGAAAAACACAACACGAGAACTTGCGAAGCATGCACA
AGTTTCAACAGCCGAATTGACCAAGCAGAAGAAAGAATAT
CAGAAGTTGAAGATCAACTCAATGAAATAAAACGAGAAAC
CAAGATTAAAGAAAAAGTGCAAAAGGAATGAACAAAATCT
CCAAGAAATGTGGGACTATGTGAAGAGACCCAACCTACGT
TTGATAGGTGTACCAGAATGTGATGAAGAGAATGAATCAA
GCTGGAAAACACTCTTCAGGATATTATCCAGGAAAATTTC
CCCAACCTAGCAAGACAGGTCAATACTCAACTCCAGGAAA
TACAGAGAACACCACAAAGATACTCTGCAAGAAGAGCAAC
CCCAAGGCACATAATCGTCAGATTCACTAGGGTTGAAACG
AAGGAGAAAATACTAAGGGCAGCCAGAGAGAAAGGTCAGG
TCACCCACAAGGGAAGCCCATCAGACTCACAGCAGATCTC
TCGGCAGAGACTCTACAAGCCAGAAGAGTGGGGGCCAATA
TTCAACATCCTTAAAGAAAGAGCTTTCAACCCAGAATTTC
ATATCCAGCCAAACTGAGCTTCATAAGTGAAGGAAAAATA
AAATCCTTCACGAACAAGCAAGTACTCAGAGATTTTGTCA
CCACTAGGCCTGCTTTACAAGAGCTCCTGAAAGAGGCACT
ACACATAGAAACAACCAGTTCCAGCCATCCTAAAAGCATA
CCAAATGCTAAAGACCATCAACAAAATGAAGAATGTACAT
GAACCAAGGCAAAACAGCCAGCTAGCATCAAAATGGCAGT
ATCAAATTCACACATAACAATATTAACCCTGAATGTAAAT
GGGCTAAATGCACCAATCAAAAGACACAGACTGGCAAATT
GGATAAAAACCAAAACCCATCGGTGTGCTGTATCCAGAAA
CCCACCTCACATGCAAAGATACACAAAGGCTCAAAATAAA
GGGATGGAGGAAGATTTACCAAGCAAATGGAGAGCAAAAA
AAAGCAGGAGTTGCAATTCTCATCTCTGATAAAATAGACT
TTAAAGTAACAAAGATCAAAAGAGACAAAGAAGGTCATTA
CATAATGGTAAAAGGATCGATACAACAAGAAGAGATAACG
ATTCTAAATATATATGGACCCAATGTAGGAGCACCCAGAT
ATATAAGGCAAGTTCTTAATGACTTACAAAGGACTTGAAC
TCCCACACAATAATAGTGGAGACTTTAACACTCCATTGTC
AATAGCAGACAGATCAACCAGACAGAAAATTAACAAGGAT
ATCCAGGACTTGAACTCAGACCTGGAACAAGCAAACCTGA
TAGACATTTACAGAACTCTCCACCCCAAATCCACAGAATA
TACATTCTTCTCAGCACCACATCACACCTACTCCAAAATT
GACCACATAATTGGAAGTAAAGCACTCCTCAGCAAATGCA
AAACAACGGAAATCATAACAAACAGTCTCTCAGACCATAG
TGCAATCAAGTTGGAACTCAGAATTCAGAAAATAACTCAG
AACCGCACAGCTTCATGGAAACTGAACAACTGGCTCTTGA
ATGTTGATTGGATAAACAATGAAATGAAGGCAGAAATAAA
GTTCTTTGAAACCAACGAGAATGAAGACACAACGTACCAG
AATCTCTGGGACACATTTAAAGCAGTCTGTAGAGGAAAAT
ATATAGCAATAAGTGCCCACATGAGAAGAGTGGAGAGATC
CAAAATTGACACCCTATCGTCAAAATTGAAAGAGCTAGAG
CAAGATCAAAAAGCTCAAAACCTAGCCGAAGACAAGAAAT
AACTAAGATCAGAGCAGAACTGAAGGAGATAGAGACAAGA
AAAACCCTTCAAAAATCAACAAATCTAAGAGCTGGTTTTG
AAAAGATCAACAAAATAGACAGACCACTAGCCAGACTGAT
AAAGAAGAGAGAACAACCAAATAGATGCAATAAAAAAGCG
ATAAAGAAATCACCACAGATTCCACAGAAATTCAAACCAT
CATCAGAGAATACTACAAACAACTCTATGCACATAAACTA
GTAAATCAGGAAGAAATGGATAAATTCCTGGACGCCTGTG
TCCTCCCAAGCCTAAACCAGGAGGAAGCGAAACTATGAAT
AGACCAATAACAAGGTCTGAAGTTGAGGCAGCAATTGAAA
CCTACCACACAAAAAAGCCCAGGTCCAGATGGGTTCACAG
CTGAATTCTACCAGACACACAAGAGGATCTGGTACCATTC
CTTCTGAAACTATTCCAAATAATCCAAAAGAACCCTTCCC
AAATCATTTTATGAGACCAACATCATCCTGATACCAAAAC
CTGGCAGAGACTCAACAAGAAAAGAAAACTTCAGGCCAAT
ATCCATGATGAACATAGATGCAAAAATCTTCAATAAAATA
CTGGCAAACCGATTGCAACAGCACATTAAAAACTTATCCA
TCATGATCAAGTAGGATTCATCCGGGGATGCAAGGCTGGT
TCAACATCGCAGTCTATAAATGTAATTCACCACATAAACA
GAAGCAAAAACAAAAATCACATGATTATCTCAATTGATGC
AGAAGGCATTTGACAAAATTCAACAGCCCTTTATGCTAAA
ACCCTCAATAAACTTGGTATTGATGGAACATATCTCAAAG
TAATAAAAGCTATTTATGACAAACCAACAGCCAATATCAT
ACTTAATGGGCAAAAACTGGAAGCATTCCCTTTGAAATCC
GGCACTAGACAAGGATGCCCTCTCTCACCACTTCTATTCA
ACATAGTACTGGAAGTTCTAGCCAGAGCAATCAGGCAAGA
AAAAGAAATAAAGGGTATTCAAATAGGAAGGTGGAAGCCA
AATTGTCTCTATTTGCAGGCGACATGATAGTATATCTAGA
AGACCCCATCACCTCAGCCCAAAAGCTCCTGCAACTGATA
AGCAACTTCAGCAAAGTCTCAGGATATAAAATCAATGTTC
AAAAATCACAAGCATTCCTATACACCAATAACAGACTTAA
AGAGAACCAAATCAAAACGAACTGCCATTCACAATTGCTA
CAAAGAAAATAAAATACCTAGGAATACAACTCACTAGGAA
TGTAAGGGACCTCTTTAAGGAAAACTACAAACAACTGCTC
AATGAAATAAAAGAGGACACAAACAGATGGAGAAACATTC
CATGTTCGTGGTTAGGAAGAATCAATATCGTGAAAATGGC
TATACTGCCCAAAGTAATTTACACAATCAATGCTATCCCC
ATCAAACTACCATTGAATTTCTTCACAGAACTGGAAAAAA
CCACCATGAATTTCATATGGAACCAAAAAAGAGCCCGCAT
AGCCAAGTCAATTCTAAGCAAAAAGAACACAGCGGGAGGC
ATCACACTACCAGACTTCAAACTATACTACAAGGCTACAG
TAATCAAAACAGCATGGTACTGGTACCAAAACAGAGATAT
AGACCAATGGAACAGAACAGAGGCATCGGAGGCAACACAA
CACATCTACAACCATATTATCTTTGATAAACCAGACAAAA
ACAGGCAATGGGGAAAGGATTCCCTATTTAATAAATGGTG
TTGGGAAAACTGGCTAGCCATGTGCAGAAAGCAGAAACTG
GACCTTTTCCTGACACCTTACACTAAAATTAACTCCAGAT
GGATTAAAGACTTAAATGTAAGACCTGACACCATAAAAAC
CCTAGAAGAAAATCTAGGCAAAACCATTCAGGACATAGGA
GTAGGCAAGGACTTCATGAACAAAACACCAAAAGCATTGG
CAACAAAAGCCAAAATAGACAAATGGGACCTAATCAAACT
CCACAGCTTCTGCACGGCAAAAGAAACAGTCACTAGAGTG
AATCGGCAACCATCAGAATGGGAAAAAATCTTTGCAGTTT
ACACATCTGACAAAGGGTTGATATCCAGAATTTACAAAGA
ACTCAAACAGATTTACAGGAAAAAAACAAACAAGCCCATT
CAAAAATGGGCAAAGGATATGAACAGAAACTTTACAAAGA
AGACATACATGAGGCCAACAAACATATGAAAAAGTGCTCA
TCGTCATTGGCCATTAGAGATGCAAATCAAAACCACAATG
AGATACCATCTCACGCCAGTTAGAATGGCGATCATTAAAA
AATCTGGAGACAGCAGATGCTGGAAGGATGTGGAGAAATA
GGAACACTCTTACACTGTTGGTGGGGTGTAAATTAGTTCA
ACCATTGTGGAAGACAGTGTGGCGATTCATCAGGGACCTA
GAAATAGAAATTCCATTTGACCCAGCAATCCCATTACTGG
GTATCTATCAAGGACTATAAATCGTTCTACTATAAGGACA
CATGCACGAATGTTCATTGCAGCACTGTTTACAATAGCAA
AGAACTGGAACCAACCCAAATATGATGACAGACTGGACTG
GGAAAATGTGGCACATATACACCATGGAATATTATGCAGC
AGTCAAAATGATGAGTTTGTGTCTTTTGTGGGACATGGAT
GAATCTGGAGAACATCATTCTCAAGCAAACTGACACAAGA
ACAGAAAAGAAATACCGCATATACTCACTCATAGGTGGGT
AAGAAAAATAAGAACACATGGACACAGAGGTGGTCTACTA
TACACTGGGGACTGTTGGGGAAAGGGGAGGGACAGCGTGG
GGGGCTGGGGGGGATAGCCTGGGGATGAATGCCAAGTGTG
GGTGAGGGAGGAAGGCAGCAAAGCACACTGCCATGTGTGT
GCCTGTGCAACTATCTTGTTCGTTCTGCACATGTACCCCA
AACCTATAATGCAATAAAAATTAAAAAAAAAAAAAAAAAA
AAATATTTAAATGTAAGACTTCAAACTATAAGAATCCTAG
AAGAAAATCTAGTAAACACTATTCTGGATGTCAGTGTTGG
GAATTTGTGACTATGTCCTCAAAAGCAATTTCAACTAAAA
TAAAAATTGACAAATAGGACCTCATTAAACTAAAGTGCTT
CTGCACAGCAAAAGAAACTATCAACAGAGTAAACAGACAA
CCTATAGAATTGGAGAAAATAATTATAACCTATGCTTCTG
ACAAAGGTCTAATATCTAAATCTTAAAGGAATTTAAATAA
GTCAATAAGCAAAAAACATTACGATTAAAAAGTGGGCAAA
GCAGAAAAAAGTGGGCAAAGGACATGAACAGACACTTATC
AAAAGAAGACATTCATGTGGCCAAGGTACATATGAAAAAA
AGCTCAATATCAATGATCATTAGAGAAATGCAAATCAAAA
CCACAATGAGATACCATCTTATGCCAGTCAGAATAACTAT
CATTAAAAATTTAAGAAACAACTGATACTGCAAGGCCTTG
GAGAAATAAAAATGCTTTTAGACTGTTGGTGGAAATGTAA
AGTAGTTCAACCATTGTGGAATATAGTGTGATGATTCCTC
AAAGACCTAGAACCAGAAATACAACTTGACCCAGCAATCC
CATTACTCAGTATATACCCAAAGAAACATAAATCATTCTA
TCATAAAGATACATGCACACATATGTTTATTGCAGCACTA
TTCACAATAGCAAAGACATGAAATCAACTCAAGTGCCCAT
CAATGATAGACTGGATAAAGAAAACTTGGTACACATATGC
CATAGAATATTATGAAGCCATAAAAAGGAATGGGATCATA
TCCTTTATGGGAACATGGATGGAACTGGAAGCCATTATCC
TCAGCAAACTAACACAAGAACAGAAAACCAAACATCACAT
TTTCTCACTTATAAGTAGGAGCTGATTGATGAGAACATGT
GGACACATTGTGGGGAATAACACACACTGGGGTCTGTTGG
GGGTGCGGGGGTGGGAAAACAACAGGAAGAATAGCTAATG
GATGCTGGGTGTAATATCTAGGTTCATCTGTGCAGCAAAC
CACAATGGCACACTTTTACCTATGTAACAAACCTTCACAT
CCTGCACATGTACCCCTGAACTTAAAATAAAAGTTGAAGG
AAAAAAGTGGGCAAAGGACATGAACAGACACTTCTCAAAA
GAAGACATACAAGTTGCTAACAAACGTATGAAAAGATGCC
CTACATCACTAATCATCAGAGAACTGCAAATCAAACCACA
ATGAGATATGATCTCATACCACTCAGAATGGCTATTATTA
AAAAGTAATAAAATAACAATGCTGGTAAGGCTCTTGAAAA
GGACATGCTTGTGCACTGATCATGGAAAAGAAAATTAGAT
CAGCCTCTTTGGAAAGCAGTTTGGAGATTTCTCAAAGAAC
TTAAAACAGGACCAACATTCAGCACAGCAATTCCATTACT
AGCTATATATGGAAAGGAAAATAATTCTTTCTAACAAAAA
GTCATATAGACACATATGTTTACCACAGCACTATTCACAA
TAGCCAGGGCATGGAATCAATCTAAGTGCCCATCAATGGT
GGATTAGGTAAAGAAAATGTGGTATATACACACCATGGAA
CACTTCGTAGCCATAAAGGAGAACAAAATCATGTCCTTTG
CAGCAACATGGAAGCAGCTGGAGACCATTATCCCAAGTGA
ATTAATGCAAGAACAGAAAACCAAATACCACATGTTCTCA
CTTATAAGTAGGAGCTAAACAATGGGTACTCATGGACATA
AAGATGGCAACAGCGGATGCTGGAGACTACCAGAGTGGGA
AGGGAGGGAGGGGGGCAAGGGTTGAAAACCAACTATTGGG
TACGATACTCAGTACCTAGGTGATGGGATCAATCTTACCC
CAAACCTCATCATCACACAATATACCCGGGTAACAAACCT
GCACATGTACCACCAAACCTAAAATAAAAGTTGAAATCAT
TTAAGAAAAAAATCAAAATATGTGCTAAACAAAACAAAAA
AATTCAGAGGCAGATACCAGGTTTCAAATATTAGGGTGAA
AATATAAAATTCTGAACAACCAGTGGTTACATATCTTTCA
TTAAATAAAAAAATAAATATTTAACTCCACCTCTCCATAC
ACCTCCAGTGTCACAGAGTCACTATTTGTCTTTGCCACTG
TTATGATTGTGTCCTCCAAGATATGCTGAAGTCCTAATTC
CCAGTACCTCAGAATGTAACCTTATTTTCAAATAAGGTTC
TTAGGCCAGGCGCAGTGGCTTGTGCCTATAATCCTAGTAC
TTTTGGAGGCCGAGGCAGGTGGATCACCTAAGGTCAAGAG
TTCAAGACCAGCCTGATCAACATGGTGAAATCCCTGTCTC
TCCCATAAATATAAAAAATTAGCTGGGCATGGTGGCGCGT
GCCTGTAATTCCAGCTACTCAGGAGGCTGAGGCAGGAGAA
TTGCCTGAACCCAGGAGGTGGAGGTTGCAGTGAGCCGAGA
CCGCGCCATTGCACTCCAGCCTGGGTAACAAGAGCGAAAC
TCCATCTCAAAAAAAAAAAAAATTAGCTGGGCCTGGTGGC
ACAGGCCTGTAACCCCAGCTCCTTGGGAAGCTGAGACAGG
AGAACTGCTCAAACCCAGGAGGCAGAGGTTGCAGTGAGCC
CAGATTGTGCCAGTGCACTCCAGCCTGGGTGACAGAGCAA
GACTCTCTCTCTAAATCAATAAATAAAATAGAAGGTTCTT
GTACATGTAATTGAGATGTGGTTACGGTATACTTGGGTAG
GATGGGCCTCTAGTACAATTTGACTGGTATGCTTATAAAC
AGAAGGGAATTTGGCTGCAGAGACAAACACAAGAAAAACA
TTTGTTGAAGGAGGTGGAGATGGGAAGGGATGCAGCTGCA
AGCCAAGAATTGCCAAGGACTGATGGCCTCTACCAGAAAT
TATGGAGAGGCTAAGAAAAATTCTACCGAGTCTGAGAGGG
ATCATGGTCCTGCTGGCACCTTGATTTCCAACTTCTGTGA
GACAATAAATTTGTTGTTTAAAGCCAGCCACTTTATGGGT
ACTTGGTTATGGCAGCCCCAGAAAACTCAAAAGCCCTTGT
GTTTTGTTACAAACCTAAGTGAAAAAATCTAACTAACAAA
CCCCTGTTAGAGAGTAACATGGGTGCCAGGAAAAGCTTAC
CTGCAACGTAGTCACCAAATCCAATAGTTGTTAGAGTGAT
AACCACAAAATAAATGGCGTCCAGGGCACTCCAGCCTTCT
ATGTGTTTGAATATGATCATGGGCAGAGCCACAAAGAGTA
CACAGCCAAATAGTATAAATATGATTGTTGAGATGATGCT
AATCTTGGTCTGACTAACATTCCACTTCTAGGGTTGAGAC
AGAAAGGTGTACGTGTGTATATATATATATATATATATAT
ATATATATATATATATATATATGGAGAGAGAGAGAGAGAG
AGAGAGAGAGAAAGAGATTACTTGCATACTCACAAATTTA
ACCTATAAACTGTTATGAGCAAATTAGCACATAAGCATGT
TATTTTATTTTCTTTTATATTTAGTTTTCAATTGTCTTTA
TTTATGAAAATTAGGTATCATCAATTACAGAAATCAATGC
TAATAATGATGCTACTTTATCCTCACACAGCTTTACAACA
GGTAAAATTCTTTTGAGGGTAAATTACATTTGCCCTGAAA
ATGCAATTTTAGATTTGCATCAATATTATCTACCTGAAGT
GCTTTTGAAATATTTCTATTCTATAGTCATATATACAACT
GATTGCAAGCCAAATACAACAAAGAACCATATGAAAATAG
AGACATCGAAATAAGAATTAAGTATTTATAATTGTTCATT
GATAAACATTAATTTCATAAAGACTTTTTTCTGTCACTTC
CATCGCTTTTTCTGATCATTAATTTAATTGATCAGAGCTT
AACCTCCATAGTTTGATTCCAACATGAACCAGGTGAATTC
TTTCTCTGTTCTATGGAACTAAATTGTACAACTAACAAAG
CTAGATGATCAACAGGTAAAGATAAGTCTTCAGTATTCCT
AGGCCATAGCTGTCATCAGAATACCCATTTTTAAAAAATC
TTCTTCTTCAATAAAAAAACTCTAGAGTGTAATATATTAA
ATGAAGTTGATATATATACAAGAGTTTATATCCAACTTTC
CATTTGAGGTTAGTTACTATATATTTTAAATCTGACTGGA
TGTGTCCTATCTACTGTAAAGAACATAGGTCACAAACCAC
ACCATATCAAAATTGCTGAATATTAGAGCTTGAGAATTTT
TAGAAATAAAGACCTATGAAATCACAGAATGGAAAGGGTA
CACAGGCATTCCCCTACTCAACCATCCTCATCTTATACGT
GAGAGTTAAATGACTTCCTGTTTATAAAGATTATAGAAAA
GTGCTTGGTACCAAACACTGAACCATAATTACTGGAATGT
CATCACCATGAGGGTATGGAATTTGCTTTTTTATGCACTG
TTGTATATGCAACATAAAAAACGTTACCTAGCATCTAGGA
GGCACTAAAAAGTTTGTTGAATGAATGAATGAAGAATTTA
ACATTACCATGTGTATGCCACTAATCTGCCCTCTTGATTA
ATATAAAGAGAGGATTCTTTAAAATAAAAGTACAATACCA
AAAAAAGAATAAAACTCGAATTTTGGAATAACTATGTGTT
ATTCCACTTTAATAGTGAAAATGTTTGAGATCTAACTTTG
ATCTTAAATCTGAAACATGGCTAGTGCTAAAACTAGAACC
ATAATCCAAATTGAGAAAACAATGCTCAATATTTTATTTC
ATCAGTGGAGTTAAATGTAAATGTTTCGTTGAACTTTGTG
TGAAGGTATAAAACATTACTAAATTATGAACAAGATTTAT
TTGCAATAGTGGTGCTAGAAGTAACAAATCCTTTATAATC
TTGCCCTCTAACAGAAGCAACTACTTTTCCATAATTTTCT
TCCAAGAACACAAGGTTATAATCATAGGAGTATTATCATT
TGTCACTTAAAATTTAACAAAAGCATTTGCATTTTGTTGG
TGTTGATTACCTTGAAGATCTTCATGTGTACCACACCTTT
GGTTCTACTAAATTACATTGTGCAGATACATTGCTATCAG
TGGCATTACTGAATTAAGTTATGTGATCACCTTTATTATG
TTTGCTCTCTAGATTACGTCTTTCCTAAAGGGGCTTTATA
AGGGTACCAAAGCAAATTTTAAAATAATATAGTATTGTCC
GTCATTTACTACCTACATTAAGATTAAATTTATATTGCCA
CCAACCCTCAGAGCAATCCCTCCTAGTACCATGACTGAAG
TTACACAAGTAAGAACATGTAGGTTTGAAGGGATAATAAC
TAGTTTAAGAGAATATACCTAGGAGACACTACATATGAAA
TTTGAATCTGGCTGGGCACAGTGGCTCATGCCTGTAATCC
CAGTACTTTGGGAAGCTGAGGCAGGTGGATCACAAGGTCA
GGAGTTTGAGATCAGCCTGGTCAATCGATGAAACCCCATC
TCTACTAAAAATACAAAAATAGCTGGGCATGGTGGCAGGC
ACCTGTAGTCCCAGCTACTCAGGAGGCCGAGGCAGAATAA
GTTGAACCCGGCAGACAGAGGTTGAACCCTAGAGGCAGAG
GTTACAGTGTGCCCAAACTGTGCCATTGCACTCCAGCCTA
CAGAGAGAGAGAGAGAGATTACTTGCATACTCACAATTTA
ACCTATAAACTGTTCAAACAAATTAGCACATAAGCATGTT
ATTTATTTTCTTTATATTTAGTTTTCAATTGTCTTTATTT
ATGAAAATTAGGTATCAATCATTAAAATCAATGCTAATAA
TGATGCTACTTTATCCTCACACAGCTTTACAACAGGTAAA
ATTCTTTTGAGGGTAAATTACATTTTGAAAATGCAATTTT
AGATTTGCATCAATATTATCTACCTGAAGTGCTTTTGAAA
TATTTCTATTCTATATTATATACAACTGATTGCAAAAATA
CAACAAGAACCATGAAAAAGACATCAAATAAAATTAAGTA
TTTATAATTGTTCATTGATAAACATTAATTTCAAGACTTT
TTCTGTCCCATCGTTTTCTTTCATTAATTTAATTGATCAG
GCTTAACCTCCATAGTTTGATTCAACATGAACCAGGTGAA
TTCTTTCTCTGTTCTATGGAACTAAATTGTACAACTAACA
CTAGATGATCAACAGGTAAAGATAAGTCTTCAGTATTCCT
AGGCCATAGCTGTCATCAGAATACCATTTTTAAAAATCTT
CTTCTTCAATAAAAAACTCTATGTAATATATTAAATGAAT
TGATATATACAAGGTTTATATCCAACTCTCCATTTGAGGT
TAGTTACTATATATTTTAAATCTGACTGGATGTGTCCTAT
CTACTGTAGACATGGGTCACAAACCACATATCAAAATTGC
TGAATATTAGAGCTTGAAATTTTTAAATAAGACCTATGAA
ATCACAGAATGGAAAGGGTACACAGGCATTTACTCAACCA
TCCTCATCTTATACGTGAGAGTTAAATGACTTCCTGTTTA
TAAAGATTATAGAAAAGTGCTTGGTACCAAACACTGAACC
ATAATTACTGGAATGTCATCACCATGAGGGTATGGAATTT
GCTTTTTTATGCACTGTTGTATATGCAACATAAAAAACGT
TACCTAGCATCTAGGAGGCACTAAAAAGTTTGTTGAATGA
ATGAATGAAGAATTTAACATTACCATGTGTATGCCACTAA
TCTGCCCTCTTGATTAATATAAAGAGAGGATTCTTTAAAA
TAAAAGTACAATACCAAAAAAAGAATAAAACTCGAATTTT
GGAATAACTATGTGTTATTCCACTTTAATAGTGAAAATGT
TTGAGATCTAACTTTGATCTTAAATCTGAAACATGGCTAG
TGCTAAAACTAGAACCATAATCCAAATTGAGAAAACAATG
CTCAATATTTTATTTCATCAGTGGAGTTAAATGTAAATGT
TTCGTTGAACTTTGTGTGAAGGTATAAAACATTACTAAAT
TATGAACAAGATTTATTTGCAATAGTGGTGCTAGAAGTAA
CAAATCCTTTATAATCTTGCCCTCTAACAGAAGCAACTAC
TTTTTCCATAATTTTCTTCCAAGAACACAAGGTTATAATC
ATAGGAGTATTATCATTTGTCACTTAAAATTTAACAAAAG
CATTTGCATTTTGTTGGTGTTGATTACCTTGAAGATCTTC
ATGTGTACCACACCTTTGGTTCTACTAAATTACATTGTGC
AGATACATTGCTATCAGTGGCATTACTGAATTAAGTTATG
TGATCACCTTTATTATGTTTGCTCTCTAGATTTCTTTCCT
AAAGGGGCTTTATAAGGGTACCAAAGCAAATTTTAAAATA
ATATAGTATTGTCCGTCATTTACTACCTACATTAAGATTA
AATTTATATTGCCACCAACCCTCAGAGCAATCCCTCCTAG
TACCATGACTGAAGTTACACAAGTAAGAACATGTAGGTTT
GAAGGGATAATAACTAGTTTAAGAGAATATACCTAGGAGA
CACTACATATGAAATTTGAATCTGGCTGGGCACAGTGGCT
CATGCCTGTAATCCCAGTACTTTGGGAAGCTGAGGCAGGT
GGATCACCCAAGGTCAAGAGTTCAAGACCAGCCTGATCAA
CATGGTGAAATCCCTGTCTCTCCCATAAATATAAAAAATT
AGCTGGGCATGGTGGCGCGTGCCTGTAATTCCAGCTACTC
AGGAGGCTGAGGCAGGAGAATTGCCTGAACCCAGGAGGTG
GAGGTTGCAGTGAGCCGAGACCGCGCCATTGCACTCCAGC
CTGGGTAACAAAAAGCGAAACTCCATCTCAAAAAAAAAAA
AATTAGCTGGGCCTGGTGGCACAGGCCTGTAACCAGCTCC
TTGGGAAGCTGAGACAGAGAACTGCTCAAACCCAGGAGGC
AGAGGTTGCAGTGAGCCCAGATTGTGCCAGTGCACTCCAG
CCTGGGTGACAGAGCAAGACTCTCTCTCTAAATCAATAAA
TAAAATAGAAGGTTCTTGTACATGTAATTGAGATGTGGTT
ACGGTATACTTGGGTAGGATGGGCCTCTAGTACAATTTGA
CTGGTATGCTTATAAACAGAAGGGAATTTGGCTGCAGAGA
CAAACACAAGAAAAACATTTGTTGAAGGAGGTGGAGATGG
GAAGGGATGCAGCTGCAAGCCAAGAATTGCCAAGGACTGA
TGGCCTCTACCAGAAATTATGGAGAGGCTAAGAAAAATTC
TACCGAGTCTGAGAGGGATCATGGTCCTGCTGGCACCTTG
ATTTCCAACTTCTGTGAGACAATAAATTTGTTGTTTAAAG
CCAGCCACTTTATGGGTACTTGGTTATGGCAGCCCCAGAA
AACTCAAAAAGCCCTTGTGTTTTGTTACAAACCTAAGTGA
AAAAATCTAACTAACAAACCCCTGTTAGGAGAGTAACATG
GGTGCCAGGAAAAGCTTACCTGCAACGTAGTCACCAAATC
CAATAGTTGTTAGAGTGATAACCACAAAATAAATGGCGTC
CAGGGCACTCCAGCCTTCTATGTGTTTGAATATGATCGCG
GGCAGAGCCACAAAGAGTACACAGCCAAATAGTATAAATA
TGATTGTTGAGATGATGCGAATCTTGGTCTGACTAACATT
CCACTTCTAGGGTTGAGACAGAAAGGTGTACGTGTGTATA
TATATATATATATATATATATATATATATATATATATATA
TATATATGGAGAGAGAGAGAGAGAGAGAGAGAGAGAAAGA
GAGATTACTTGCATACTCACAAATTTAACCTATAAACTGT
TATGAGCAAATTAGCACATAAGCATGTTATTTTATTTTCT
TTTATATTTAGTTTTCAATTGTCTTTATTTATGAAAATTA
GGTATCATCAATTACAGAAATCAATGCTAATAATGATGCT
ACTTTATCCTCACACAGCTTTACAACAGGTAAAATTCTTT
TGAGGGTAAATTACATTTGCCCTGAAAATGCAATTTTAGA
TTTGCATCAATATTATCTACCTGAAGTGCTTTTGAAATAT
TTCTATTCTATAGTCATATATACAACTGATTGCAAGCCAA
ATACAACAAAGAACCATATGAAAATAGAGACATCGAAATA
AGAATTAAGTATTTATAATTGTTCATTGATAAACATTAAT
TTCATAAAGACTTTTTCTGTCACTTCCATCGCTTTTCTGA
TCATTAATTTAATTGATCAGAGCTTAACCTCCATAGTTTG
ATTCCAACATGAACCAGGTGAATTCTTTCTCTGTTCTATG
GAACTAAATTGTACAACTAACAAAGCTAGATGATCAACAG
GTAAAGATAAGTCTTCAGTATTCCTAGGCCATAGCTGTCA
TCAGAATACCCATTTTAAAAAATCTTCTTCTTCAATAAAA
AACTCTAGAGTGTAATATATTAAATGAAGTTGATATATAT
ACAAGAGTTTATATCCAACTTTCCATTTGAGGTTAGTTAC
TATATATTTTAAATCTGACTGGATGTGTCCTATCTACTGT
AAAGAACATAGGTCACAAACCACACCATATCAAAATTGCT
GAATATTAGAGCTTGAGAATTTTTAGAAATAAAGACCTAT
GAAATCACAGAATGGAAAGGGTACACAGGCATTCCCCTAC
TCAACCATCCTCATCTTATACGTGAGAGTTAAATGACTTC
CTGTTTATAAAGATTATAGAAAAGTGCTTGGTACCAAACA
CTGAACCATAATTACTGGAATGTCATCACCATGAGGGTAT
GGAATTTGCTTTTTATGCACTGTTGTATATGCAACATAAA
AACGTTACCTAGCATCTAGGAGGCACTAAAAGTTTGTTGA
ATGAATGAATGAAGAATTTAACATTACCATGTGTATGCCA
CTAATCTGCCCTCTTGATTAATATAAAGAGAGGATTCTTT
AAAATAAAAGTACAATACCAAAAAAGAATAAAACTCGAAT
TTTGGAATAACTATGTGTTATTCCACTTTAATAGTGAAAA
TGTTTGAGATCTAACTTTGATCTTAAATCTGAAACATGGC
TAGTGCTAAAACTAGAACCATAATCCAAATTGAGAAAACA
ATGCTCAATATTTTATTTCATCAGTGGAGTTAAATGTAAA
TGTTTCGTTGAACTTTGTGTGAAGGTATAAAACATTACTA
AATTATGAACAAGATTTATTTGCAATAGTGGTGCTAGAAG
TAACAAATCCTTTATAATCTTGCCCTCTAACAGAAGCAAC
TACTTTTTCCATAATTTTCTTCCAAGAACACAAGGTTATA
ATCATAGGAGTATTATCATTTGTCACTTAAAATTTAACAA
AAGCATTTGCATTTTGTTGGTGTTGATTACCTTGAAGATC
TTCATGTGTACCACACCTTTGGTTCTACTAAATTACATTG
TGCAGATACATTGCTATCAGTGGCATTACTGAATTAAGTT
ATGTGATCACCTTTATTATGTTTGCTCTCTAGATTACGTC
TTTCCTAAAGGGGCTTTATAAGGGTACCAAAGCAAATTTT
AAAATAATATAGTATTGTCCGTCATTTACTACCTACATTA
AGATTAAATTTATATTGCCACCAACCCTCAGAGCAATCCC
TCCCTAGTACCATGACTGAAGTTACACAAGTAAGAACATG
TAGGTTTGAAGGGATAATAACTAGTTTAAGAGAATATACC
TAGGAGACACTACATATGAAATTTGAATCTGGCTGGGCAC
AGTGGCTCATGCCTGTAATCCCAGTACTTTGGGAAGCTGA
GGCAGGTGGATCACAAGGTCAGGAGTTTGAGATCAGCCTG
GTCAATACGATGAAACCCCATCTCTACTAAAAATACAAAA
AATAGCTGGGCATGGTGGCAGGCACCTGTAGTCCCAGCTA
CTCAGGAGGCCGAGGCAGAATAAGTTGAACCCGGCAGACA
GAGGTTGAACCCTAGAGGCAGAGGTTACAGTGTGCCCAAA
CTGTGCCATTGCACTCCAGCCTACAGAGAGAGAGAGAGAG
AGAAAGAGAAAGGAAAGAAGAAAAAGAAAAAGAAAGAAAG
AAAGAGAAAGAAAGAAAGAAAGAAAGAGAGAAAGAGAGAG
AAAGAAAGAAAAAGAAAGAAAGAAAGAAAGAAAGAGAGAA
AGAAAGAGAAAGAAAGAGAGAGAGAGAAAGAAGAAAGAAA
GAAGAAAGAAAGAAGAAAGGAAGGAAGAGGGAGGAGGGAA
GGAGTGAAGGAAGGAAGGAGAGAAAGAGAGAGAAAGAAAG
GGAAGGAAGGAAGGATGGAAGGAGAGGGAAGGAAAAGAAA
TTTGAATCTAAGACTGTTGAATTTCTACTTTTTTCTGTCA
TATTTTTAAGTTTTTCTCGTGCATTAATTTATTCATTCAG
ATTAAGTATAAACATAATTAAAATGCAATGAGTTATGTGC
TAATAGAGATGCATATAAATTGTTATGGAAACCCTAATAA
TTGAATGTCTAATTGTATCTGAGGTAATAGAAAAGGTATA
ATTTTTTTTTAATCAAACAATAAATGTATGTAGTTAAATA
TCTATCATACTCACAATAAACGTATCTTCCACTTTGGCAA
TTCCTTTTCCAAATATGGTGCCTAGTTGATCTCCAACTCC
AGCCAAGAGAAAACCAAAGAGGGGAATTCCCAGTAAGGCA
TAGATGATACAGAATATTTTCCCGCCTTCTGTGCGTGGTG
AGATGTTTCCAAATCCTTTAAAAAAATTACATTGTTTATA
AATGAGTAATAGTTGTTTAAAACATGAACTCAAGATGGAT
TCAGAAACTCCTAAATATTGCAAGATATGAATCACTGATT
TCAACTAGTTAAGAATCCGTTTGTACTACATACTTTTAAT
ATGTTCTAATATAAGACATATAATATAAGCAAATATTTCA
AAATATACAAAGTATAGTTAATATTCCAATTAAACTTTAA
GATGATGAAAACTAAGGTGATAACACATGCAATAATATTT
TCACCATTATTTCAAAATAATAATATCTTCATTAAACGTA
TTCCTTTTTTCTTTCTTTCTTTTTTTTTTTTTTGAGACAG
AGTTTCGCTCTTGTTACCCAGGCTGGAGTGCAATGGTTCG
ATCTCGGCTCACCACAACCTCTGCCTCCTGGGTTCAAGCA
ATTCTCCTGCCTCAGCCTCCCGAGTAGCTGGGACTACAGG
CGTGTGCCACCATGCCCAGCTAATTTTGTATTTTCAGTAG
AGACGGGGTTTCACCATTTTGACCAGGATGGTCTTGATCT
CATGACCCTGTCATCCACCCACCTCGGCCTCCCAAAGTGC
TGGGATTAGAGGCGTGAGCCACCACGCCCGGCTCTTTTTT
TTTCTTTACTTCAAATTCTGGGATACAACTGCAGAATGGG
TAGGCTTGTTGTATAGGTTTACATGTGCCATGGTGGTTTG
CTGCACCTGTCAACCCATCATCTAGGTTTTAACCTGTGGA
TGCATTCTGTATTTGTCCCAAAGCTCCCCTACCCCTTGCC
ACAACCAGAATGGCCCCAGTATGTGTTGTTACCCTCCCTG
TGTCCATGTGTTCTCACTGTTCAACTCCCACTTATGAGCA
AGAACATGCCATGTTTGGTTTTTTTGTTCCTGTGTTAGTT
TGCTGAGAATGATGGCTTTCAGCTTCATCCATTTCCCTGC
AAAGGACATGATCTCATTTCTTTTTATGGCTGTATAGTAT
TCCATGGTATATATATATACATACCACATTTTCTTTATCC
AGTTTATCATTGTTGGGCATTTGGGTTGGTTTCATTACTT
TAATATTGTAAATAGTGCTGCAATAAACATAGGTGTGCAA
GTGTTTTTATAATAGAATGATTTATATTCCTTGGGTAGAT
ACCCAGTAATGGGATTGCTGGGTCAAATGGCAATTCTGGT
TCTACATCCTTGAGGAATCACCACGCTATCTTCTACAATG
GTTGAACTAATTTACACTTCCACCGACAGTGTAAAAGTGT
TCCTATTTCTCCACAGCCTTGCCACCATCTATTGTTTCTT
GACTTTTTAATAATAGCTATTCTGACTAGCATGAGATGGT
ATCTCATTGTGCTTTTGATTTGCATTTCTCTAATGATCAG
TGGTACTGAGCTTTTTTTTCATATGTTTGTTGGCCACATA
AATGTCTCCTTTTGAGAAGTATCTGTGCATATCCTTTGCC
CAGATATGCAACTTTTGATGGGGTTGTTTTTTGTTGTTGT
GGTTGTTGTTATAAATTTATTCAAGTTCTTTGTAAATTCT
GGATATTAGACTTCTGTCAAATGGGTAGATTGGAAAAATT
TTCTCCCATTCTGTAGGTTGCCTGTTCACTCTGATGATAC
TTCTTTTGTTGTGAAGAAGCTCTTTGGTTTAATTAGATCT
CATTTGTCAATTTTGGCTTCGGTTGCAATTGCTTTTGGTA
CATTAAACTTATTTCTAGCTCTCTATTGCTGATAATCCTG
TTTACTTGAATGTAAAGCTTTTATCATTCAGAACACACTG
AGAAGACTATATTGCCTTAATTTAAGATTATTTAGATATG
CTTAAGTTATTTAAAAATTAAAGTTAATAGCAACTTTAAA
ATCTTTGTATTCAAGTATTTACCAAAAAGCAATATCTAAA
AACTTAAAATTATTAAACTTCTTTAAAGTGTTGAAGATCT
TGAAGTCTTTCAAGTTTTGTGCAAGGATATCTACTTATTA
CTATTCAAGTAGCTCAACTTCACTTACTTTTAACAGCAGA
AGCACTGTATACACATATATGTCTGGGTTAAAGGAGGTGC
TTCCAGGAGTACATAGAGTACCGCTTTTGATCAGCAAACC
TCTTACTCTCCTTCATAGTAAATTAATTTGGAACTTCGCT
TTTAGTTCTCTCTTACTCAAAAATGTGAGCAGTTATTTTG
GAATTGGTTTTTTCGTTATTACTTTGTAGTTTAATGACTA
ATGTAGTCAAAGATTATGGGCCGTGTGATTTTTACTTTTT
GGAATCCATTGAGATTTTCTTTGTGGCTTTATTATGCTCA
ATTATTGTATTCATTTCATTGTTATTTGAAAAGAATATGG
ACGTTCTATCTGTTTGATAAAAACAAAACAAAACAAAACA
ACCCATGGAGTGAGGGTGAGCTAATGTTTAGTCATTTTAA
TCCATATATTTTTTCCCTATAATATTTTCATCTTTCTCTT
CCTCCTACTCAGTCAGTCAGTTCAGTGTTCACTGCTAGTC
AACTCATCTACTGAGGGATTTGTTTCTAATGTATCTAATG
TTCAAGAACTTTGACTTTTTCTCCATTAGCCTGTGTTTAT
GCCATGAAAATAATAATTACATTAATTTCCTTTTCAGTGT
TGAACCATGTATTAACTCATTTCCTTGAGAGAAATCCTGT
ACTTTTTTTACTTAAGGACAATTTCTACAAGAAATTGAGA
ATTCCTTGTCATATCCTCATACTTGTAAGCACAACACAAT
GCTAGATTGGTTACTATTTGTAGCAGAAATTTATTTTCTA
GCCTCAGTGGGAATCACAATTGTTCTGACAGTGTATGGAA
GATTCTGGTTCAAGGAGCCCTTGCTGAAGCAGTGCTGGTA
AAGGAGGGGAGACCGGAGTCTGGACTTTCATGTAGGTGTG
CATTGCACAGGATTTCTGGGGATAGGTTCTTCCAATTCTC
AAAGCAGTCACCGGTGCACAGCTGCCTCACTGTTTCTCAG
GCCTGCTGCCTGCTCTGGGAATACCTGTAACACAGCTCTG
TTTGTAAAACACAGCTTGACTCTGGAGGCAGCTACCAAAA
GTTAGGATTAGTGCTTTCACAGAACTTGAATTAATTTACA
GGCTGACAGCTCTTGGACCTACTTCTACTTTTAATTTGGC
AACTATGAAATTCTCTGGGGAAATTTTTCTTTTTGGAATA
CTGTTTTGCTTCTATGGGGGATGTGAGTTCCTCAACTCAA
AAAAAGTTCATGGTCCCTCTGAATCTACATGCTTCATAGC
ATCCCCAAATCCACTCCTGTTGTGTCCCTCACAATACTTT
CCATACCCTCAAACACAACATGGAAATTTTTAAAAATTAT
TTTTCTATGTTTCTGTCATCTCAATGCAACTTTTTGGTGA
TGTGAGGTAAATTCATGTTTATATAAACAAGGAGTTCAAT
CTCTAAATTTACCAAAGTCTTTTAAGATGTTAGATATTGA
TTACCTAACAGAAAATCTACAGGTTTACAATAAGGTAATC
ATACATCATGTTGTTTAAACTCATTTTACTTTGGAGTCTA
AAATTAACTGATTGAAAAGTATCAGTCAAGACAAAACCTA
GTAAGAGTTTAGTAGTATATTATAGCCACTGCTAGAACCA
TCATTCCTTAGTTATGTGACCTTGAGCAAATTATTTCCTC
ATCTGTTAAAAGGGCATATTGTTATTACATATTTCATTGA
GTTTTAAGTACCAAATAAGGTACTATGTGAAACGTGCTTA
GTCTATTATACTATATGTGCTCAATATATGTTAGATATAC
TGATAATTATTATAATCACTATTAATAATAATATTGGTAG
AAGCAAAGATTAGAGGATCAATGTATTATGCCTCATCAGT
ATGCAAACTATTTAATAGCCAGGTTAATGCGGTCATGAAT
ACACATTGTTCTTCCACTGTTTTCTGAATGTTTTGTCAAA
TTATGAATGCCATTGTTTATAAGGGACATTGACAAAACAG
CATGCTCTATACTAAGGCAACTTTTCAAATATAGAAGTTG
AATGGATTGGAGGTGTTTGTGCTGAAAAAAAGAAGGATGA
GAGTAAAAACAGGCAGGCTAGCTGATCCCAACTATGTGAA
TGATTAAAACATGGAAAAGGAGACACACCTATTGTGATGT
TTCAAGGGCAAGAACAAAAGCAATTTGTGCAAACTATGGA
AAGTGCACTCATGCTAAAGTAACTTCAGCCAAAATAGAGT
AAATGACTATAAGAGTCAGAAAGAAGCCAAACAGTCACTT
GCAATATTTAATACTTTGGTCTGATGTCTTCTAGGATTCC
TTATAATACAAAGTAGTTTTCAATCAATGGGCAAATATAT
GTGCATAACAAAAGTAGGTTTCCTAATATCTGCTTTTGCC
ATGGATTACAAATATTCATTCATACATTCAAAATATTTTA
TTAAGGACATACTATTGACAGGCACTCTGCTAAGCACTAG
GGCTGCAGCTGTGAAGTAGACAGACGTAATCTCTCAAGTT
GACAATCCATTGAGGACACATGCAAGAGACTGACACGAAC
GTGTGATAAGTGTGTGCTACAGAAAGTACAGAATGTTCTT
GATGCACAAGATTTAAGAATGAGACATGCTGCACACAATA
AGTGGTCCTGAAGTTGTGAGCTGAATCTTAGTAGAAGTTA
CCCAGGTAACGCAAATAGTGAAATTAAGGTTGAAATAAAT
AAGTTCTTTGAAACCAATGAGAACAAAGACACAACATAAC
AGAATCTCTGGGACACAGCTAACCAGTGTTTAGAGGGAAA
TTTATAGAAATAAATGCCCACAGGAGAAAGTGGGAAAGAT
CTAAAATCGAAAGTCTAACATTACAATTAAAAGAACTAGA
GAAACATGAGCAAACAAATTCAAAAGCTAGCAGAAGACAA
GAAATGACTAAGACCAGAGCAGAACTGAAGGAGACAGAGA
CACAAAAAAAAAAAAACCTTCAAAAAATCAATGAATCCAG
GAGCTGGTTTTTTGAAAAGATTAACAAATAGATAGATGGC
TAGCTAAACTAATAAAAAAGAAAAAGAGAAGAATCAAATG
GACACAGTAAAAATGATAAAGAGGAGATCACCACTGATCT
CATAGAAACACAACATACCACTAGAAAATACTATAAAGAC
CTCTATGCAAATAAACTAGAAAATCAAGGAGAAATGGATA
AATTCCTGGATACATACACCCTCCCAAGACTAAACCAAAA
AGAAGTCAAATCCCTGAGTAGATCAATAACAAGTTCTGAA
ATTGAGGCAGTAATTAATAGCCTACCAATCAAAAAGAAGC
CCAAGACAAGATGGATTCACAGCTGAATTCTACCAGAGGT
ATGAAGAGGAGCTGGCACCATTCCTTCTGAAATTATTCCA
AACAACAGAAGAAAAGCAACTCCTCCCTAACTCATTTTAT
GAGGCCAGTGTCATCCTGATACCAAAAACTGGCAGAGACA
CAACAACAGAAAAGAAAATTTCAGGCCAATATCCCTGATG
AACATCAATGTAAAAATCCTCAATGAAATACTGGTGAACT
GAATCCAGCAGCACTTCAAAAAGTTTATCCACCATGATCA
AGTGGGCTTCACCCCTGGGATGCAAGGCTGGTTCAGCATA
CACAAATCAATAAATGTAATCCATCACATGAACAGAACCA
ATGATAAAAACCATGATTATCTCAATAGATGCAGAAATGG
CCTTTGATAAAATTCAACACCCTCTCTTGCTAAAAACTCA
ATAAACCAGGTATTGATGGATTGTTTCTCAAAATTAGAAG
AGGCAAACCCACAGCCAACATCATACTGAATGGGCAAAAA
CTGGAAGCATTCCCTTTGAAAACCAGCACAAGACAAGGTG
CCCTCTCTTACCACTCTTACTCAACATAGTATTGGAAATT
CTGGCCAGGGCAATCAAGCAAGAGAAAGAAATAAAGCGTA
TTCAAATAAAAAGAGAGGAAGTCAAATTGTCTCTGTTTGT
AGATGACATGATTATATATTTAGAAAACCCCATCATCTAA
GCCCCAAATCTCCTTAAGCTGATAAGCAACTGCAGCAAAA
TCTCAGGATACAAAATCAATGTGCAAAAATAGCAAGCATC
CTATACACCAATAATAGACAGAGAGCTGAATCATGAGTGA
ACTCCCATTCAGAATTGCTACAAAGATAATAAAGTCTATG
AATAAAACTTGCAAGAGATTAGAAAGACCTCTTCAAGGAG
AACTGCAAACCACTACTCAAGGAAATAAGAGAGAACACAA
ACAAATGGAAAAACATTCCATGCTCATGAATAGGAATAAT
CAACATCGTAAAAACGGCCATACTGCCCAAAGTAATTTAT
AGATTCAGTGCTATCCCCATCAAGCTACTATTGACTTTCT
TCACAGAATTAGAAAAAACTACTTTAAATTTCATATGGAA
CCAAAAAAGAGCCCATATAGCCAAGACAATCCTAAGCAAA
AAGAACAAAGCTGGAGGCATCATGCTACCTGACTTCAAAC
TATACTACAAGGCTACAGTAACCAAAACAGCATGGTACTG
GTACCAAAACAGATATATAGACCAATGGAACAGAACAGAG
GCCTCAGAAATAATGCCACACATCTACAACCATCTGATCT
TTGACAAACCTGACAAAAACAAGCAATGGGGAAAGGATTC
CCTATTTAATAAATGGTGTTGGGAAAACTGGCTAGCCATA
TGCAGAAAACTGAAACTGGACCCCTTCCTTACACCTTATA
CAAAAATTAACTCAAGATGGATTAAAGACTTAAATGTAAG
ACCTAAAACCATAAAAATCCTAAAAGAAAACCTAGGCAAT
GCCATTCAGGACATAGGTATGGGCAAAGACTTCATGACCA
AAACACCAAAAGCGATGGCAACAAAAGCCAAAATTGACAA
ATGGGATCTAATTAAACTAAAAGCTTCTGCATAACAAAAG
AAACTATTATCATTCAGAGTGAATAGGTAACCTACAGAAC
GGGAAAAATATTTTGCAATCTATCCATCTGACAAAGGGCT
AATATCCAGAATGTACACGGAACTTAAACAAATTTACAAG
AAAGCAAACAACCCTATCAAAAACTGGCAAAGGATATGAA
CAGACGATTTGCAAAAGAAGACATTTATGCAGCCAACAAA
CATATGAAGAAAAGCTCATCATCACTGGTCATTAGAGAAA
TGCAAATCAAAACCACAATAAGATACCATCTCATGCCAGT
TAGAATGGTGATCATTAATAAGTCAGGAAACAACAGATGC
TGAAGAGGATGTGGAAAAATAGGAACACTCTTACACTGTT
GGTGGAAGTATAAATTACTTCAACCATTGTGGAAGACAGT
GTGGCAATTCCTCAAGAATCTAGAACCAGAAATACCATTT
GACCCAGGAATCCCATTACTGGGTATATACCCAAAGGATT
ATAAATCATTCTATTATAAAGACATGCACATGTATGTTCA
TTATTGTACTATTTACAATAGCAAAGACTTGGAACCAACC
CAAACGCCCATCAATGATAGACTGGATAAAGAAAATGTGG
CACATATACACCTTGGAATACCATGCAGCCATAAAAGTAT
GAGTTCATGTACTCTGCAGGGACATGGATGAAGCTGGAAA
CCATCATCCTCAGCAAACTAACACAGGAACAGAAAACCAA
ACACTGCATGTTCTCACTCTAGAGTGGGAGTTGAACAATG
AGAACACATGGACACAGGGAGGGGAACATCACACACTAGG
GCTTGTCAGGGGATCAGGGTCTAGGAGAGGGATAGCATTA
GGAGAAATGCCTAATGTAGATGACAGGTTGATGGGTACAA
CAAACCACCATGGCACATGTATACCTATGTAACAAACCTG
CAGCTTCTGCACATGTATCCCAGAACTTAAAGTATAATTT
AAATTAAAAAAGAAAGAGCAAGCCCCATAAAAAAAAGAAG
TTACCCAAGTGGCAGAAATAAGTAGGGTTCATGATAAGTC
TGAGGAACAACACATGTAAAGTCTTGGAGGAAAAATAAAA
AGGTAATTCAGCATCTTTGAGAAACTGAAAGAATTTTAGA
TGGATAGAAAAGAGAGTGTGTGAGAGTGGCAGCAGATAAA
GGAAGAAAAGAAAACTAAGGCTACACGATGAAGAATCATA
TCCATGCTCTGTAGTTGGTGCTGTATCATGTAGGCTGAAT
GACTAATGCAAGACTCTTAGATGGATCCTGTTACATGTTT
ATTCTGGCTATAAAGAGAAAGATGTTTATAGAAGGGCAAG
AATAAAGAAGTGTCAAGTCAGGTTCTGGTATGAATAATAG
ATGACCTTGGCAACATTTCTCTGAGAGAGAAACAAATGAA
AAATGACCAGGTCTGAGGGAAGCCAAGGGAAGGGTCAAGG
AAGTAAGGAAGATAACAAATTTGGAATAGATTGATGTTGA
TGTGCCAGAGGAATAACCAAAGGAGAGATCCACTGAATAC
GGCATGTGTAAGTCTGAAACCCAAGAGTGATATGAACTAG
ATCCAATAATTATGGGGTAGAGAAAACACTGGGAAGAACG
TATAGACTTAGAGAAAAAAAAGAGAGCCTAGGACAGAATC
CCAAAAAACACCAACACTTAAAGTGTAGAGATGTCAAAAA
GGGTCCTCAAAGAGAATGGTTATAAAAAGATAAAGGGAAT
AGAGTTGTTAGGAAAGTCACAGGAAGAGCAAGTTAAAAAG
AAGAGAATGATGAACATCGCCAGCTATTTCTGAAAGGTCA
AATAAGATCGTCACTGAAGAATGTCTAATGAGTTAGCGAC
ATATTGGGCATCAGTGACATCAGAAGTGGTCATTTCCATG
GAGCAGTGGAAGGAGAAGCCACACAATAGACCTGTACTCC
TAGAGACTGTTTCCTTTCTTTTCTGTTTTACCTTTTATTT
TCAAAATATCTTGAACTCACAGAAGAGGTATAATTGTACA
CAGAACTCCTGCATAGGCTTCCTGTACATGTTAATATTTT
TCCACTTTGCTTTCTCACTCTCTCCACATACAGACATTTC
TTTTTTCTGAGCCATTTTATAGTAAGCTGTGGATATCAGG
CCATTTTATCCTTGAATTCTCTGCTGTGTTATTTCTTAAG
AAAAATAGGGCTTTCTCTTAAGTAACTAATAGAGTACAAT
AATAAAGCTTGGGAAAGTTAACACTAATACAGTATTATCA
TCTATACTGCAGTCTACATTCAAATTCTTCCAACTGTCTT
ATTAATGTCTTTAGACTTTTCCCTGTTCTAGGATCTAATT
CAAGAGTACACGTTGTATTTAACCGGCATATCTCTTTCGT
GTCCTTTAATCTCCCAGAGTAGTGCATAAACCTTCTTTCA
TGTTTTATGACTTTTATGCTTTTGAAGAATAGAGGGCAGT
TATTTTGTAAAATATTCCTTGATTTAAATCTGTCTGATAC
TGCCTCACAAATGGGCTGAAGTGAGGCATTTGGGGCTGAA
ATACCACATCCTTCTCCATGCATCACATCTGGGTATATGA
TATTAACTTGTCCTATTAATGATGATCCTGACTTTGAGCA
CTTGGCTAAGGTAGGTCCACAAGGTTTCACTACTGAAAAG
TTACTATTCTTTTCCTTTGCAATTAATAAGTTATTTGTGG
GGAAATACCTTAAGAATAAAGAGTACGTTAAGTATTATAC
TCTTCAAACTTTTGTGCACTAGTTATAGTACCAGGACAAA
ACAAAAATGCAAATAGTGCTAGAAAAGAAAACATGAAGGA
AAATAAAACAATATGATAGTAAATAAGATAATCCTTTAAA
ACACTCCCAAGTTGTATTACATATATAGCAAGAATATTCT
TCTTTAAAAATGTGCTTTTCCATTTTAGGTAGTAAAAGAA
AAGCCTATACCCATCCCTTTTCTGTTCCCACTAGATCCTG
GTAGGGGAAAGAAGGAATCAGAGAAGATGCAAGTAAAGTT
CTTGTCCCCCCAGTGTCTCCTCAATGGAACACAGCTTCAG
AAATTTCTGTAAGTTGTAAAGAATCCAGAAGTTCCTAAAT
GCTGTGCTCAGAGGACAAGGAGAGGCTGAGAGCCCTGGAG
TACAGGAGGAAGCCTAGAGTTAAGATGAAGCGTCTGCCAT
GACCAGCACCCTGAAACCTAGGAAGGTCTGGCAGGACCAT
GGGCCCTGATGTAAGGAGTCTTCACACTTAACTCATTTGT
CTCTTATTTGCTGTTATCTCCTAATGCCTTGGAATATTCT
ATAGTAGAGCAATATGTGCAAATGATTCTTTAAGACAAGC
CCAGAAAGCCTGCATCAAGGTAATTTAAGGAAGAAAAAAG
CTCATCCCAAAGTTTAAGAAGTCAGGAAATGTTCAACTGA
CCTACTTGGGAAAGTGAACCATTTCTGTACATGATCCGAG
AATAGAACTCTAGAACTCAACAACCTCAAACTCATCCTCT
ATTCTCACATCAACAAACTGAGTACCAAAAACTTGAAGGA
CTTGCCAAGTCAGCAGGGTGCGCTATTTTGACATGGGTTC
GCTGATTATCTCAGAGTCCTGCTAAGATCCAATACCGTCC
TTTACTGCCTTCTCTAGGTCAGTAACTGTGGCCTGGGGTA
GGGCAGGCATCTGAGTTACCCTATTTCATCCGATTCTTTT
TTTATTTGTTTTTTACATAAGATGACATATGTCTTTAGAG
TCATATTCACAAGAAGTAACCTACCTCTAAGATGACAAAT
GGCTTGAGAGTCACATTCATGAGAAATAACCTACCTCCAG
GATCAGGGAAAAAATAAATAAAAGACATGACTTTTGATTT
TATTTTTATCCTCACAGTGGCATTGCTAGAAATAGGACTT
ACTGTTTTAATAATAAAAGCCTAGCTGTCAAGAGGACTTA
ATTTGATCTATCCCACGCAAGTTAAAAGAGACAAGAAATG
AGAACTCCAAGTTTTCATCAATCAGTGACTCAGATTTAGC
CTGGAGGCCACTATGGAGCATGTTCAGAAAATCTGTCAAA
GAATATCCTCGGGAAGCCTATTTACATCACCAAAACCAAA
GAGAATTCTAGATGTTGGGATAGCCAATCTACCTTTCGCT
GACCACAAAATGGAGACAAGTCCCTTGTGGAATATCTGCA
CTTCATTTTATTGTCTCTATGTCAGACAACAGAAGATAGA
CCTAAGGGAGGAAGAGTGAGGGATCCTGACAGAACCCTTC
TCTGAACATTTTCTGCTTCACTTTTCAAATATTTCTTTAG
TTGCCATTATACTGAACTCTAAGGCTGAATCTGTGTCTCA
GAGGAGGCATCCCTCACAGAATTATACTCCCCATGGCAAA
AAAAGGTGGCTTAGCAGTTTTTCAATGCAAAGGGCTTGAT
TAGAGCTCCCGCAAACATTCTCCTGGTGACAGAATAGGTG
GTTTTTTAGAGGAGGCTTCCTGATGCTCTCTTCCCTCTCT
TCCCTGTGTACAATAAAAGTAGACTTCCTGGCCGGGCGCA
GTGGCTCATGCCTGTACTCCCAGCACTTTGGGAGGCCAAG
GCGGGCAGAACATGAGGTCAAGAGATCGAGACCATCTTGG
CCAACATGGTGAAACCCTGTGTCTATTAAAAATACAAAAA
TTGGCTGGGCATGATGGCATGTGCCTGTAGTCCCAGATAC
TCGGGAGGCTGAGGCAGGAGAATTGCTTGAACCCGGGAGA
CAGGGGTTGCAGTGAGCCGAGATCGCGCCACTGCACTCCA
GCCTGGCGACAGAGTGAGACTCCATCTCAAAAAAAAAAAA
AAAAGTAGACTTCCCTCCACAGATGCACCACAGGTTCTAA
CCAATGAATACAGACACGAGTTAAATGATGTGATATTGTC
AATGGATTTACGGGCATCAGATAAAAGATGTCCATTGACT
ATAAGCAGTAAAGTAGACTGAGTTTTCTAAACTATCAATA
TTTTTGATTGTCTGGACTCCTGACCCTTTCCCTGGTCAAT
CAGCAGCATCTTCATCTCCTTAATAAAATAGTACTATTAT
AGCAAGAAGAAAATCAGGCAAAAAAGTATTAAATTTTGTT
TTAACTCTTAAAATAAGGTATTCGTACTCAAAATGTTTCC
CTTGAGAGAAAGTAAAACTTTCAGTTTATGGCATAATATA
TGCATAACAAGAGAGTGGAAGGAATGGCAGTCATTCTGGC
TTCCAAAGAGCTTGAAGAATACAGAAGATTGCAGATCAAT
GAGGCATAATCATCAGGGAGGTGCAGAGGGGCAGTGGCCA
AAGGACAGAATTTTGGATGAGGTAGGGAGAAGGGGTTTAA
TGGTATACTACAGCTGGCTTGGCAGCTGTTTAGGGGAGCT
CTAATCATGCCCTTTGTGTCAGAAAACTGCTAGGTCACTT
CTCTTTGTGCCTTGGGGAGTGGTCACTCCATGAGTGATGC
TTCCTCTGAGACAGATTCAGCCTTAAAGCTCAGTATAACG
GCAGCTAGAGAAATCTTTGAAGGAATTCTGCATGGTAGCT
TGAAATTATCTATAATAAGTGATACGGTTTTTCTCTGTGT
ACCCACCCAAATCTCATCTCCAATTGCAAGTGTCAGAGAT
GGGGCCTTGTGGGAGTGACTGAACCATGGGGGTGGACATT
CCCCTTGCTGTTCTTGTGATACTAAGTTCTAACGAGATCT
GATGGTTTGCAAGTGTGTGGCCCTTTCCCCTTCTCTCTCT
CTCTCCCTCTCTCTCTCTCTCTCTCCCCTGTTGTGCCATG
GTAAGACGTGCTTGCTTTCCTTCACCTTCTGCTATGACTG
TAAGTATCCTGAGGCCTCCCAGTCATGCTTCCTGTTAAGC
CTGCATCCCTGTGAGTCAATTAAACTTCTTTTCTTCCTAA
ATTACCCAGTCTCAGATAGTTCATTATAGCCGTGTGAGAA
TGGACTAATACAGCAGAAATATTTCTACTACAGAAATTGG
CAAGCTCTGTAATTTAGGTCTTTTTCCCCATCAGCCAGCT
AGAGTAAGAATCAAATGTAGAGGACTATAGAGTCTCTGTA
ATTGGTCCTTCCATGACTCTTTTTGATCAAAAAGGTAAGC
TTTCATTTTTTTTTTTCAGGACTGAAGATGGCCCAAATCC
ATCATGGTTGCACTTGTGATTTGAGATATTCTCCTCATTT
AGCTTTCCACCACAGTTATTTAAACCTTGGATCATGATTT
AAGAATATACCTAGTTACTGAGAAATTTCAGATAGCCATA
ATGATAAATTGACAAACCCCACATACATTTTTGTTTATGT
TTACTTGGGATATTTAATGAAAGCCTATCAAATAGCTGAC
TTTTACAAACAAGTTCACCTCCATTGAAAGATGTCAGGCT
AAACTTGTAATAAGCAACACTTCTGGATAATAGCAGCCTT
TCTACCCTCTGTGTGAGACTTACTGAAATTAAGTAACAGA
GTTAAACTGTTTAGACTTGTTGACTGCAGTTTACATACTC
TGGATTGAAGAGTTCTCTTTGACTAATAGGCTGTTCCTGA
AAATCCTGAGTCTCTTAGCCAGCTTCAAATATGGAGGCAG
TTGTTTATTGTTATATTTATTGACAACAGTAATGATAAAA
ACAATAATAAATTAAAATTGCATTGGTATAGACTCTTCTA
GAATTAAACACATTTTTAAAAACATGTAAGTAATTCTGAC
TGAAAATGTAAGAGGCAGATCTCTATTACTCCAATCTCAT
GGAAAGAAATTTTAGATAAGAAGAAAATGCATACGATTAT
ATTATTTTATCTCTATATGATAAATTACTAAAGTATACAT
AAAAATGAAAAACTTAAATATCACTCCAGTGATCAATATG
ATTTCTGTTCAGTTAAAAAATGTTCATTCAATACCACTTG
CCAATCACCATGCTAGATACTGAGGAAAGGCAGGTGAAGA
AAACGCTGACACAAAATTTTAAAGTCAACTAAATATGCCA
CCCACTGGCTTTTCTTTATGCCACTAATGAAGGCACACAT
ATAGACAAAGATTTACTGCACTGAACACCAGGGAAGACAG
CATGCATATGAGAAAGGTTTTGATTAAAACACTGAACTTA
AACAGCTGGGACAGTGTCATTTTGGGCTCCTGTTTACTGT
GATCTCTGAAACTCAAGGGCAAGCCAACTAGGAAGTGGAG
AGGAAACTGTTTGGATTTCTCTTTTATCTGTTGTGGTGCA
TTTTCTGGTAGTGCCGTATGTCTCATTGTCTTTACCTCCA
TCATCTTTTATCCCTAAGTTAGGTCTACTCAAGTGCTCTA
TCTACTCACAGGCCACATGGCTCTCAATATGCAGCATTTA
GGCACTGACAGTAGAACAGGGAATTCTGCAAGAACCTAAG
GATAAATGAGGAGTGAGGAGTTAAAGAAGCATGAACAAAA
GAGGGAAACAAAAGCCTTCCTACTCAGCGTAAGCCTCTAA
ACAAAAAGTCCATGAATAAATCAAATGCTTAGAAAAATAA
ACACAATCAACACTTAGAAGAGGAATTACTGTAAATGAAA
ATAATTTCATAGGATGGTCTGAACTAATGGGCAAGAGTTA
AAAAGATGGAGACGTTCGATGAGTAAGGTAAGCATTGTTA
GGCTAAAATGCCTGGGCTCTTATTCCACACACTACAGCCT
TCCTATACTTCCAGAAATAACCATCACAAATATAAGACAA
AACAAAAAATCCTCAATGGAAACAAAATTTTATAGAATAA
ATATAATAATAGGAAAGTATTCTAGGGATAAAATTACAAA
CAAAAGTTCCAAAATGAATGGCATGCAAACAGACCTGGAG
AAATAAAGAGGCATCAATTTTTATCAAATTTATGCATAAA
TATAACGCACATTACAGTAAATATTGTGGAATTGTTTTCA
GTGGAACTCCGTGAACTTATATAAAAATCATCTAAAAATG
TTTAAAAAAAAAGGGGGGGGAAACAAAAAAGAATGACGTT
AAAAGATTTGCCCTACATGATATGAAGATTCACATTAGCA
ATTAAAAAGCAATATGATTAAGACAATGTGAATTGGACAG
GGTACTGAACAGAGAGAGGCAGACCAATCCAAAAGAATAA
AGAAACAGCAGGAGATTCTACCAAAATTAGGAGCATTAAC
TAACCAATGAATAAGGGTGATCCATCCAGTGAGACTGGGA
AGGGCTATATTGTGTTTTATTCAACAACAATAATAACAAA
AACAGCATGAAGCAATGTTAACATCTGGTAAAGGTGGATG
TGCAATATTTTTCTCTCTAGACACTTCTACATATTTGAAA
TATTAGCCAATATAAAAAAAGAGAGAGAAAATAATACCTA
TAAATATATTACATTTATAGATCAAGAAGACATTGGACAA
TACTCTGTACCAATCATTTTATTTCTTTAAAAGCCAGAAA
TACAAAATTATTTTATCATGACAAAGAAAATTTCTCAAAG
CATTTAATATCATATTTAATATTAAAGTGCAATTGGATGA
ATTCTCTTAAAATTAGGAAAAATAATATCCACATTTACAA
CTATTTTTATTATTACTCTGAAAGTTCTAGCAGGTATAAT
GACAGTAAAGAAATTTTTTAAATAATTCTTTTAAATAAGA
AGACAAATATATTAGCTGTGGGTGGAATTAAATACCTAGT
AAATACAGGAGAATACTGAAAATTGAATAAAGAAAATTGG
AAGATGAATAAAGAGGCATCAATTTTATCAAATTTATGCA
TAAATATAACACATTACAGTAAATATTGTGGAATTGTTTT
CAGTGGAACTCCGTGAACTTATATAAAAATCATCTAAAAA
TGTTTAAAAAAAGGAAACAAAAAGAATGGCGTTAAAGATT
TGCCCTACATGATATGAAGATTCACATTAGCAATTAAAAA
GCAATATGATTAAGACAATGTGAATTGGACAGGGTACTGA
ACAGAGAGGCAGACCAATCCAAAAGAATAAAGAAACAGCA
GGAGATTCTACCAAAATTAGGAGCATTAACTAACCAATGA
ATAAGGGTGATCCATCCAGTGAGACTGGGAAGGGCTATAT
TGTGTTTTATTCAACAACAATAATAACAAAAACAGCATGA
AGCAATGTTAACATCTGGTAAAGGTGGATGTGCAATATTT
TTCTCTCTAGACACTTCTACATATTTGAAATATTAGCCAA
TATAAAAAAAGAGAGAGAAAATAATACCTATAAATATATT
ACATTTATAGATCAAGAAGACATTGGACAATACTCTGTAC
CAATCATTTTATTTCTTTAAAAGCCAGAAATACAAAATTA
TTTTATCATGACAAAGAAAATTTCTCAAAGCATTTAATAT
CATATTTAATATTAAAGTGCAATTGGATGAATTCTCTTAA
AATTAGGAAAAATAATATCCACATTTACAACTATTTTTAT
TATTACTCTGAAAGTTCTAGCAGGTATAATGACAGTAAAG
AAATTTTTTTAAATAATTCTTTTAAATAAGAAGACAAATA
TATTAGCTGTGGGTGGAATTAAATACCTAGTAAATACAGG
AGAATACTGAAAATTGAATAAAGAAAATTGGAAGATGAAT
AAAAAAAGCTCAGTAAAATAGCTGAATGCATGATTAAAAT
ATGGAAAACAACATCATTGTAATATTTTAGCATTATCTCA
AATGTACTAAGTGAAATGGAAAAATATTTATTCATGATTT
TAAGAGAAATATGAAAATCACCTAAAAGTAATTGTTGTAA
GTCATATGCAAGAACTTTAGAGAAGAGCTTGAGCTACTGT
AGAATGGGATGAAATGAAGCAGAAATGAACGGAATAAGGT
CAGGAATCATGCACACTAATTTTTAAATGTATCATTACAT
TTAAAAACATCACAAACCAGTTGGAAATTAAACAATTCAA
TTAATGGTGATGGAAAAATTTATTACTCTTTTGGAGAAAA
AAAAAATTCACCCTATGTGAAAATAAGCAACAGGCAAAAT
ACAAATAAGATAACAAATAGAATACAGGTAAGTTAACCAA
ACCAAAATACTTCGCTATTGGTCACCTCTGATTATGTTAC
TTCCCTTGCCTCAAATGCACATTCTCCCATCCCTGCTGCT
CTTGCATGCCTAAGAATTATTTGTTTGTTACTTGGGTTAG
ATATCAATTCTCTAAGAAACCATCTTTAAACTCTCAATAC
ATAATCCCAAGACTGAATGTGAACCCCTCTTGCATACAGG
GTTCCCTCTATTAAGACTAATCTTACTAGATTACAATAAT
TTGTTCTATAATTAATTAGAAGTTCTGTAAGGTCAGGCGC
CATGTTTTAGTCATCATGGTGGCCCGGTATGGCTATCTAA
ACAAAACCTAAGCACTTCCTGAAGCTATCTTCCTACAGTC
TACACTTTGTGGTAGTCTTTTCTGCATACTACTCAGGCAG
TCTCTCACCTTAAATGTTGAGGTTTCCAAGAGTACCTGAT
AAAGTTTCAGAGTGTGGACCTAATTCTCAGCCAGCTTTTC
AATGTGGCTTTCACTGAAATAGAGGCGTTAAGAAGCATGC
TATATGAAGATATCCCACTGCTGACTCCCTGATTATCTTT
CAAAATCTCTTCTGCACATGGGTTTTATCTGCACTTCATA
TTTATTGAGTTGATTTCCAATTAGTAATTTTCCTTTAAAA
ATAATGATGCTAGCTTATTTCATCTTCCTCTCTTTAGTAA
TTCAGAGTGTTGACCTTAGTGAATGGCTAGCAGGTAACTG
TGGTCATGACTCACTTTGTCTTGCCATTCTCTGTTAGTGA
CCTTTTTCTTGGGTTGCATTACAACACTTTCTTCATAAGC
TGTCTTCTCATGGAAGACCATCTCTTCTCCAACACCCCAT
CCCCATTGACAGATGTTCCAACGAAGTCTCCTAACTCTGT
GTGTTCTGGGCAATACCTTAATCCTTTCCTTTTCCTGAAC
ACTCATGGCCTCTACCACCACCATCTTGTTATGTTTAAAT
AACATAAATTGTCACCACCAGGCCAGAGCTCTCGAATCTC
CGTCATCCTCAGACAGCAGCAGGTTTTCTAGACAATGAGG
CAGACCTCCTCATCACCACAGCCCTTCCCTTCTCCTTCCC
TGCTTCTTAGCAGTTCCATTGCCACTACCTCAAAGCATTC
AAACAGCCTGTCTGTTTTTCCTCATACAAATCCATCTCCT
AATAACTAACTCTTTCTAAAGCACATCTTCAGTTTTGATA
TTCTGTAGTTTCAAAACCCTTAAGAGTTCCAAAATCTCTC
AGTACAAATCATCACTCCTCATGTGCCAAGACTCCCTGGT
GTACAATTGCTCTCTACCTTCTAGAAGCTTCAGAGTCATC
ATTACTCGCTGAGAAAAATAAGCTGAACTTTTCTGATTCC
TTCATTTTTATGTTGTTTGCTCCTTCTAGCTGACACAAGG
GTGGCCCTTCAATTACCGTGTTGAAATCCTGTCTGTCCTT
TCCTCCCACCTCACACCACTTTTACACACAGTCATTCCTT
ACCCTTTCAATCAGCTGTGATCTTGCCTTCTTTCAACATA
CATGGTACTTTTCTGCCATTAAAGGAACTATGTGTTACTC
TAACATGAACTCTTGTCATTTCGTTACAGGCTTTTGTCTC
TCTTCTTAATCATAAACTTGCTGTGAGTAGAGATTCCCCA
GTAACTGTTTTTCTTTCCTTGATATATCTTGTATAGAGAT
TTGCTCATAGCAGCTATTCAAGAAAAAATGTTGAATTGAA
AAGAATGATCTATAGGTTTTCATTAATAGTGCATATTTTA
ATTAAATAGACATGTTCAGATCTAGATAGTTCTACTGTTC
TAATTATTTGTACTGAATTTTATTTTATTCTTGACTGGCA
AGAAAAAGCAAAATTATTGATACATACATACTGTTTAAAA
ACACCCTTAAAATAATTAGTGTACAGATGTGGTGGGTCAT
GCCTGCAATCTCAGCACTTTGAGAGGTGGAGGCAGGTGGA
TCACTTGAGCCCAGGAGTTCAAGACCAGCCTAGGCAACAT
GGTGAAAACTCATCCCTGAGAAAAAGAATAGCCACATGTG
GTGGTATGCACCTGTAGTCCCAGCAACTCAAGAGGCTGAG
ATGGGGGGGATGGCTTGAGCCCAGGAAGTTGAGGCTGTAG
TGAGCCGTGATCATACGTGATCATAGTGCATCTCCAACCT
GAACAACAGAGCAAGACCCTGCCAAAAAAAAGATAAAAGA
AGAAGAAGGAGGAGGAAGAGGAGGAGGAGGAAGAAAGGAA
AAGAAAATTTTTTTAAAAAATTGGATATCATTTGAATACA
GAACAATTTAAATTACTTTAGAGGCAGAAAAACAACATTA
ATAATACAGGGAAAAAGAGTTGAAAGTGGGATGAGAAAAA
AGAGCAACATATATTTGGGAGATGCCCTTAATTATCAACC
TAAGAAGAAGAGCAAGCCTTTCAGAAAACAAAGAGAAATG
ACACTCCCATCTTGTGTTTTTGTTTGTTTTTGTTTTTTGA
GACAGAGTCTCACTCTGTCGCCCAGGCTGGAGTGCAGTCT
TGGCTCACTGCAACTTCTGTTTCCTGGGTTCAAGCGATTC
TCCTGTCTCAGCCTCCTGAGTAGCTGGAATTACAGGCACC
TGCCACCACACCCCACTAACGTTTGTGTTTTTGTTAGTAG
AGACAGTTTCACCATGTTGGCCAGGCTGGACTCGAACCCC
TGACCTCAAGTGATCCACCTGCTTCAGCTTCTCAAAGTGC
TAAGATTACGGGCACGAGCCACTGAGGCAGGCCACATCTC
ATGTTTTTAGAAAAGCGAGTCAAAGCTACTGTTATGCCAT
CTGAGGAAAAGAACCTAACCAAACACTGAAGAAGAAATAT
GGTTCCAGAAAATATGATTCTAATTATAAAACAGTATCTT
GGTGATAAGATCTGTTCATTTTAGAACTTTCACACTTTGT
ACACTTTTCCTCTATAACACTAGTTTTAAACCAAAGATCC
ATATCAAAATCATGTATGGAACTTTAAAAACCCACCTCAG
AAAAACTAAATTATTGTCTTTTACTGGGAAGGGAGAATGC
TATGTGTGCCTTTAAAAAAATCTATGGAAGTGATTCTGAT
TCACATAGATGTGAAGGTTTGTGTCATAGATGCAGGGTTT
GTGGGTCTCAAGCTATATGAGGCTCTGTAGGAAAGAAAAG
ATTAAAAATTAAAAAGAAGGTCCATACATATGAGGAGTCT
TAACCTTCAGCTTCGAGATCAATCTGCCTCTGTCTCTTGG
TACATACAACAATTTTTATTAGATTTATCTCTTCTAGACC
GCTATGACATCACTATATTACTATATTTTCATTATCCACA
ATAAAATAATTTTCATTACCCATAAAAAGGGTAATTGTGA
CTATTTCTTGAACACTCATTGTCTCACTGCATGTCAGGCA
CCATGCTAATCCCTTCATGTGTACACTTATTTTAACTTGC
TCAACAATCCTATGGAGTTTAAGTACAAGTAGTTATCCCC
ACTCTCTGAATGTGGAAAGTGAGATCTACTAAGTGAAGTA
ATGTGTACAAAGTCAAACAATTCTTAAATATTAAAGCTGA
GATTCAAACTATTAATTCAGTTGCTTGGAGCAAGTGTTTG
GGATCAAGGCTAGAGACATGGGTCTTCAAACTTGTGTTTT
TCTCAGTTACATCACAACATATAAATCTGGTTTGGGACAA
GCCATTCTGCAAAGATGCACTGTTTTACCTTGTCAGACTG
AAACAGAATGTATATATAGGTGCATCAAAACAAATGCATC
AATTCAAGTAACTAAATCAAAGAGTTGTTTTGACACTGCG
TCAACTTTAAATGATCAAACTTCCTCTTGGCCCAGAAACA
ACTGCGCCTGCAGTTCAAACAGTATTTCACAAGATGGCTC
CCTTGCTATTTTTAGTTGTAACTTACATAATAAAATCCTA
CATGACAATTGTAAATTTCAAAATCTATAGGAAGTTACAG
GTTGCTTATGTTACTTTTTGAATGAGCTTCTACCAAACAT
TTTTTGGTCACAAGATACATTCATGTAATCTAGAATTGCA
GCTAAACGTTGAGGGGCTATTCCTTTGCAAAGAAATTTTG
CCAAAGAACAATAATAATCTACCTACATATTGTTCCCAAC
TTCCCCAACTGTTTCCTGATACATTGGAAATGCATGCTGA
TGTCATAGTCCTTCTCAGTCTCCACGTGTGTCTCAGAATG
AGAGTATTTAACTGTTCTGAATTTCATTTCGAGTATTTAA
AGATATGCATTTTTTTAATACATCATGAGCACTAAATGTT
GGCCAACTATTTTATCTGAAGCTCAAGCCAATCAAGAGTG
AACTGTTCAAGACAGAATAAAATTATATTTCTGTCAATGT
TTCTAAATTCATGTTATTTACGTGCTGATGATCTGATTCT
CCTCTTATTCCAAAAGGAGAAGAAAAATAATTTAGCAGCA
TTAAGGAAAGGGAGAAATATTTCTTAGCAAAAAATTTGAA
TAACTTAAGTTTTCCTGCATATTGAAAGGGATCATAAATC
AGGAATCTGAGCTTTTATCACAAAGGATTTTCTGGAAATC
ATACTTTGAAAAGTACTGTTAAAAGACTTTTCCAATATAA
TTTGGTGTTGTATTCCTGACCAGACTTGGCATCAAACAAT
AACCCACAAAATCAACAAATAAAACTCCACTATAGCAGTA
AACTGATAGAATTATGCAATTTCTTTGTCATCAAATTGTC
CTAAAGTAATACATTACACATAACAGATACTGTTTTTCAT
ATTGGAAAGTTGGATCTTGGTGGACAGAAGTAATCTACAG
GGCCAGGAAAACCATGCTATCTTTGATTCACAATAAGTTT
TCTCAATTGCAAATAGACTTATTCAAAATTTTTTTCAAGT
TTACTGAAGGTATAGCATAGCAGTTAAGATCAGGCTCTAG
AGCCCAGATGTCTTGGTTTGAATCCTAGCTTTGATACTCT
GTCACTGAGAAAGTTACTACACTTCTCTGTGCCTACGTTT
CCCCATACATAAAACAGTAATAAGACTACATAATATAACA
AACATAAAGAACTTAGCATGAAGCATGGCACATAGTAAGT
AGTCCATAAGTATCAGCCAGCTAAAGTCACTTTTATAGTC
ACCAAGCATAGCTCAGGTACTACCACTGAAGCTCAGAATA
AGTGTCTGATGTCAACAAAAAATAATGATGGCAATCATGA
TGCCAATGATGATGGCACTTTCCCTCCTGAAACATATTTC
AAGTAAGAAGGGGTTGAGTCAAAAATTCTTTTTTCATACT
CTTCTCTTTGCAGAATACGCAACCATAGAAAGCAACTATT
TTATATCCAGTCAAATAATCTGTGAAATGAAATGCCCTAA
ATTACTGTTCATATTTCATTCTCCTAACCAAGCAGATATT
AGCAGCTATCAGAATATTTAATCCTTCATTAGTAAGTGGT
ATAATAATTTTATGACAGCAAAGCCTGTTACTTTGAAAGC
ATTAGCTTTGACATCCCTCAAAGAATTGCTCAACAGTATC
TTGTTTAAGATGGCCTATTATTTTTCATATTCACAATATA
AACCACCATGAATGGATGAGGTAATGCCTCCAATGTTTTT
AAGCAAAATCATAAAATGTAAGCATAGACACAGCCAACAG
AATTCTAACCCCATCAATATACAAATGTGGAAAACTGAGG
CCAAAAATCAAAATATTGGTGGCAATAAGGCAGAATAGAT
TGAAGAGATAAAACTCAGTTTTCAAGTACTGACTGTCAAT
ACTGAATATAATTTTACTTGAAATGAGGGTGTAAGGAACC
AGCCATGCCTTGACTACTACCGTGGAGCAGCAATTCAAAA
CTTATCAACTACTGTCTCAGACAGGAGAGAGAAAACAAGT
GACAGCCAACCCATCTGAAAGATGTGTAACTATACAATCC
TGAATTTGAGTGATGACAGCTAAAGTTGGGTCATTTAGAT
GAAAGGCTATATCACTAAAACCACTAAGGGGCATCAGTTA
AACTCAATTTAATGTAACATCCATTCGCATTTTAAAAATC
CATCTCTGGTATGGGATTCAGCTCCCATGTACACTTTTAT
TTTGACAAATATCTTCAAAATAATTGATTTGTGTATCTTA
GTTTTAAAAAGATACACATTAGAAAAGAAGTAAAGGTGTA
TCTTTACATTTTTTTAAGCTATACCCTCAGTATCAAAAGA
GTAATGTCATTTAGCATAAATATCATACAAGGTTTTCTTA
CACATGGTAGAGGTAGAAAAACTTGACCTAATTCAGTATT
TACAAGTAAACTAAGTGTTGGGAGACACATTGGAGGTATA
GTTCGGTGTTTCTCATACTGACTTTTTGCAAATTACTTGT
AGACAGAAATTTTCCAAAGGTGACAATTTTTACTTGTGGA
AAGTGTTTACCAAGGCAACAATGGCACAGCCCTTCCACTT
ACAAAGGTAGAGTCTTAGAAGTAACTCCCTAAACCATTAG
GAGGAAAGGTGAACATATATCATCAGTTCATTCAAAATTT
ATGGAAAAACATAGATACCCATCACTCTTCAACATGTAAT
TCAATACAGGTCTGGCTCCCTGGCCACTAGAGGCAGAGTT
AAGAGGTTATCAGTGCTAACACTACAAGCTAGGCTCTGCG
GGCTTAAAACACCACAATGCTACCGTATTTGCTGCATGAT
TAGGCACATTGTTTAAACTCTCAATGCCTCAGTGTACTTT
CCAAAAATGGGAATAATGGAAGCAACCACCTCATAGGGTT
GTTATAGGATGAAATTTTGTAATATATGTAAAACACTTAA
AACAAAACCTGGCACATACCGCATGCTAAATACTGTTACA
CAAGAGACCATACAAAAGGCAAGTCTTTCAATCTGATGCC
TTAATTTTTCTGACTTATGACATTTTAAAATCCACTGATA
CCAAGGCTCACCATGTTAAGGGCAAATCAAAAGTGGCCCA
GCCAGTGTACAAAGGCAGATCTGTGTGACCTCAAAGTCCT
GCCCTCCTATAGAAACAGGCAGCCTTCCCTTAGAAGCAAA
ACACTTCCACTTCTGCCTCACCACAGATACACATACACAG
ATACACACATGCATAGCACATACACAAATAGATCTACTTA
TCTGTTTTATACATGTTAGAAATTCCTAGGTTTTAATTTA
CAAAAAGGATTCTAGGGCCTGGGAGACAGAGAAGATGCAC
ACTTTCTCATCTGATCTTGACATGAAGTACGACCACAAAA
ACGACAATTATGAGAAGGCCCACCCTTGCACTAAATGTGG
ACTCTTCTCTTCACAACTATGATGACTACCTCAGATTACA
CCCTTTATCCTAAATTTAGTCTATTAGAAAACCAAATGCT
GGAACCCAGGATTTTAGCAAGAAATCAACAAGACAAATTC
CAAAGACAACTAAGAAAAGCAGCTAGAAAAAAATTTCTTC
ATTTCCATAACAATTCAGAGCCTACAGAGAGAGAATATGG
AAAATTTTATACTCAGCAGAAGAAAGTAGACTGAAATGCA
CTCATTGGCAACCAACTATAACTATGCTATTCCACTAATG
AGTCTGCTCATATGGAATTGAGTAGAAAGAATATTTGAGG
CACCAACTTCACTCTCTGACCACAAATTAGAAACATAAAT
TCAAAGTAAAAACAAGTAATGTGGCCAGACGCAGTGGCTC
ACACCTGTATTCCTGGCACTTTCAGAGGTCGAGGCGGGCA
GATCACCTGAGGTCAGGAGCTCAAGACCAGCCTGACCAAC
ATGGCAAAACCCTCTCTCTATTAAAAATACAAAAATTAGC
CAGGCATGATGGTGGGCGCCTGTAATCCCAGCTCCTGAAC
CTGGGAGGCAGAGGTTGCAGTGAGCCAAAATTGCACTGCT
GAACTCCAGCCTAGGTGACAGAGCGAGACTCCGTCTCAAA
AAAAAAAAAAAAGACAACTCGTAAGTAATGTAAAAAAAAC
AGAAAAGAAATATCACCTTTTAGATTTCATTAAAATTGTT
CCTCCCATTACCAGCCTATTTTGCTGATCAATTTTCCCCA
AAGCTATATAATTAACACAGAACATGCTATATTACTTACT
TTCCTATTAAGTTTCTCACTCAATTTTTGTCTATCTTTTT
TGTCTATTTTAACATCTATATTATATACTCCAACCATCTA
GAAGCTTTTCAATGAAAACTCTATAAATATTTTGCGAGGA
AATGAAAGAATGATTTGAAAGAGCATGTCTCTAAAAGTAG
TACACTATGAGACCCAGAATATGTTTGAAAATCATAGCAG
GAGAGAATAAAACATCATATCTATAAACTTGGATCCTAAA
GCCAACAAAGAATAAATTCACTGTGATTTAAAGACAAAAT
TAGGACAAGAGATGGGTAAAAAAAAATAGATGATTGAAAG
AAACTAAATACGCAATTGCAAAAGTAAAATCTGCATTCAA
TGTAATTAAGAAGCAGAAGATAAATAGCACAAACCAAAGT
CAATGATGCAGCTCACAGAATATAAAAGATTTCCCAGAAC
TACAGAAAAAAGTAATGGAAGAAAGAATTTTAAAAGACAA
ACAAAATATATACAGAACTGAGGATACAAAAGCAACATAA
AATTTTGCAGCATCTTTGAAAGGCAGAACCATCAGCATAA
AATAGCTAAAACTACAATATAATAGAAAACTTTCTTTAAA
AACAACCAATTAAGTGCAAGATTTTTTTAAATCTCTTAAA
AACATGAAAATGGCAATTAGTTGGAAAATTGATTACTAAT
AAAGGAAGGAAAATCAGGTTGATATCAAACTTCTCCCTGC
AGATGACAGAAAACAATACAGAACAATTTTTAGAGTTGAG
ATTGGAAAAGTTGTGATCCCAGAATTTAATACCCAGCCAA
ATTAGCTTTCATGTGTGAAAGCAAGAGAAAGCCACTTGCA
AGTATGAAATATTTATTCCATCTATGTATCTTCATTTTAA
AAAAAGTATCTGAGGGTTATATAAGCTAATTGTGAGACAA
ATCTTCAGAATAATAAGATACAGTCATGTGCTGCCTAACA
TTTTGGTCACCGATAGACCATATATACAATACAGCAGCAA
TCTCTAAAGATTATAACAGAGCTGAAAAATTCCTATCATC
TAGTGACATCATATAACAACATATTATTCACATGTTTGTG
GTGATGTTGATATAGAAAACCTTCCACACTTCTTATTGTA
TAGAAGTACAGCACATATAATTATGTATAGTACATAAAAC
TTGATAATAGAAAATGATACTATGGTACTGGGGTTTATAT
ATTTACTATATTACACTTTTTATTATTATTTTTGATTGCC
CTCCTTCTAGTTATAAGAAAAAACATTGACCATAAAAAAT
ATTCCAGGAGAAGTCACTGTTATCATAGATGACAGCTCCA
CGCATGTTATCAATAAAGACCTTCCAGTGGGACAAAATAT
GGAGGTGGAACACAGTGATATTGATGATCCTAACCCTGTG
TAGGCCTAGGCTAGTATAATGTGTTTGTGTCTTAGTTTTT
AGCAAAAGTATTTTAGAATTTTTTATAAATTAATAGGAAA
AATGCCTATAGAATAAGGATGTAAAGAAAATATTTTCAGA
TATTTTCTTTATCTGAAAATACCAACACAGCCATAAAATG
TGTTTTAAGCTATTATTACAAACGAGTTAAAAACTCAAAA
CCATTAAAAAGTTTGTAAAGTAAAATAGTTACAGAAAACT
AATGTTAATTTATTATTAAAGAGAGAAAAATATTTTCCAT
AAATTTAGTGTACTGTAAGCGGATAGTGTTTTTAAAGCCT
ACCGCAGTGTGCAGCAATGTCCTATGCCTTTACAGTCACT
CACCACTCACTCACTGACCCATGAAAGCAACTTCCAGTCC
CACAAGCTTCATTTATGGTAAGTGCCCTACACAAGTGCAC
TATTTTCAAAAAATCTTTTATACCATTTATTTTGTGTATG
GTTACTTACATACACAAGTATGTATGTACTTACATACATA
CATACATGTTACTTAGCACAGTAGCATGCTGTACAGGTCA
GCAGCCTAGGAGCAATAGGCTGTAGCATATAGCCTAGGTG
TGTAGTAGGTTACACCATGTAGGTTTGTGTAATTTCACTC
CATGATGTTTGCACAATGAGGAAGTTGCTAAATGACACAT
TTCTCAGAAAATGTCACTGTCGATAAGCAACACATGACAG
TATTTATATGTCACACCACACTGTTTTTCCTACAGTTAAG
TGACATATACTGGATCTCGCATTTGATGATACAATTTAGA
TGACTGGATCACCTTGCTAAAGAATTTTTTCCCCCTGAGA
AAAGTAAAGACAGACAGTATTACAAGTGGCCACTGTAAAT
GACAAGTAATGACTTTCTCTATGTGAAGTTCATATTACAA
TACCTGAGTCACTGTTTATTATGTTTTTATTTTGAAGCCT
AATAAGTCATTCAATGGCAGATACTTGTGGCAGCAAAAGA
ACAATGATATTGGCATGTTAAATATCTCTAAAAATCAGTG
ATTATGGTATAATATCAACTAAGTCAACTATATATAGGAA
AACCACTATAAAAGAAACATGGTCTTATCCAGTTATTTCC
CTTTTTTATACATTTCTGTATTATTCTGTTTTTATACTAA
TCACATATTACCATATATGAGAAAAAACTAATCTAAATAT
GTACTTTGATAACAAAAGAATCACCCCATAATATTTTTAT
AAATGGGGGAAAAGGCATTAAAAACTGGTACTGGATTAGA
GGAAAATGTAAACTTATACATATGTATGTCATATCATATA
TATGCTTTTCTTTTTAACCTCCACCTCCCAGGTTCAAGCA
ATCCTCCTGCTTCAGCCTCCCAACTAGCTGGGATTACAGG
CATGTGTTACCACGTCCAGCTAATTTTTAATAGAGACAGG
GTTTCACCATGTTGGTCAGGCTGGTCTTGAACTCCTGACC
TCAGGTAATCCACCCATCTTGGCCTCTCAAAGTGCTGGGA
TTACAGGCATGAGTCATTGCACCCAGCCATATATACATAT
TTTTAAAAACACCCAAAGCAAACAACAAATGGTCATCAAT
GTAAGATTAATGAAATTATGACCTATGCCTAAAACGAATA
CTATATAGCTACTAAAAAATTAGCAAATCTTCAAGAAATG
ATTTTTTTAAATTTCATGACCTCTTATTATGGGGAGGTAG
CAAGGTACAGAGAGCATCACTTATATAATAAAGGAATGTA
TCTATAGTAATTATACACACACACACTTCCACATATACAT
ATCCATATATAAATGATTCCTAGAATGATAAGAAATGGGA
GTTGTGTTTGACAATGTAGAGGATGAGACACTGAAAGATC
AGCTGCAGGTGAAAGACTCACCTATCACTCTATATTCTTT
ACACTGCCTGTTTGTTTCTTACTGATTAATGATGTATATA
TACTCCTTATTAATTTTTAATAAAAGCATACAGTATTTTA
AGTGACCATGCTATTAATTCCTCACTATTTGTATGCCCAA
CGTTGCCATGTGAAAGAATATGATTTTCTTTCTGCATTGA
CATAAGCAAAGCACCTATCTTAAGTTGCTTTGATTTATAT
ACCCTTTCTAGGGTTTCCATGAATTTTAAAAGATAACTAG
CACTTTACATCTTCAGATATTGAGCAAACATTTATAAAAG
ATATCCAGGAAATATTGTAGAATGACAAAGAGTCAATGAG
ATGTGATTTGCCATCAGGTCTATGCTATTATTTTTCTCTC
TGTCATTATCCACATTAAGAATGGCTTTATCATAACAATC
TTCTTTCTATTCTCATAAACCCACATTTTCTTTTTTTTTT
TTTTTGAGACAGGGTCTCCCCCTGTTTCCCAGGTTGGAGG
GCAGTGGCATGATCATGGCTCACTGTAACCACCATGTCTG
GCTAATATTTTTTTTCTTTCATAGAGACAGGGGTCTTGCA
ATGTTGCCCAGGCTGATCTCAAATCCCTGCACTCAGCAAT
TCTTGGCCTCCCAGAGTGCTGGGATTACAGGAGTAATCAC
CTGCATCTGGCCTATAAACCCATAAGTTCTATTCCCTGAT
TTCTTCTTCTAAAAATATAGTGATCCCTTTTTCTGACACT
TAGATTTCATTTTCTTGATATTTTTTTCTCCAAGTCCGAA
TTTTTTAAACCAGAATGTCATGGCTTGGGATTGGTAGCAC
TCTAGTTTTTTTAAATATAACATTTTGTATCACGTTCACA
TAAAACAACTCAGAATCTGCAGGAGAACAGGAGTACTGAA
AATATCTGACACTATAACATCACCCAGAGCTAAGCAGTAA
ATAAGATTTTCTTTTTTTTAGAAATACATTTCCCTATGGT
TCCTTCTGAGCACTATATATTCAGTTTTTAAAGCAGTTAT
TTAGTCTGCTAGCATCTATGTTGGCAAATGCTACTAGGTT
TCTAATATAGTATCTTCTCTCAATTTTTGAAGTAGCACAA
AATTGCATTTTTTAATCAATCTGAAAATTAAAACAAATTA
TACAAGCCAATGGTTCTAAACCCTTTTGTGGTTTATGGAC
CCCTTTGAGAATCTGATACATGCTGTGGACCCTATCTCTC
CAGAACATGATTACAACCCTTGAAGCTTTTCCAGCTGCCT
TGCACTAGTTCATAAAAAGTAAGTCACAAACTGTATTTCA
ATCTTCAATGATTAGGAAAAAACAGAAAATACAGCACCTT
ATATAAAATTGAGCGATTTTATTTGTATAATGCTTAGGTT
ACTAAACACTATTAAATACATTACCCTCTGAGTTTTCACA
AAATCCTTTGTGATAGCAAGGGCAATTATTATCTTTCATA
TATTAGAAAGTAATTTAGACTATTCACATGAAGGAAGCAA
ATAACTCAGAGAAGTTCAATGACCTGGTCAAAAGCACAAA
CTGAAAAAGTATTAGAATCAGGATTCAAATCAGGTTTTCT
ATTTACAAATCTTATTTTTCCTTGCCTTACATTCTTTCCT
TCAGTCCAGTATTTGGCAATCATTTTCTATAAAGGAACTG
ATAGTAAATATTTTCAGCTTTGGAGGCCATACGGTCTCTG
TTGTAATTATTTGATTCTGCCATTATAGCACGAAGGCAGC
CAAAGTCAATACAAAACAAATGGGCATGGCCATGTTCCAA
TAATTACAAAAGCAGGTGACGGCTTGATTTTGCTCACGAG
TTATAGTTTGCTGACCCTGAATTATTCCCTGTACAAAATA
AATGACCTAAATCTTTTAACTTATTTTCCTAAATAGTTTG
AATGCTTTTATCACTGTGATGTTGACATCCTTAAGTGATC
ATTGCTATAATACTCATTGCAATTAGAATTATAATACTAT
AATTCTAATGGAATCTCTAAGTCATATGAACAATAACAGC
AAAATCTCTGCCAAAAACCTATGATAAAACTGTTATATAT
TTTCATTTTTATTTTCAGACAAGTTCAATGATGCAACCCT
CATCTAGGAAGGTCTTTTTGAAACCTAATCCCCTTCAATA
GCACAACAGGAGTCAATATTACATGAAAAAATTTTTTTAA
TTTTTTCCATTAATAGAGTTAAGGAGACACAGTTTGGAAA
ATCAAATTAAAATATAAAATACATTTTCCTATAATACTTA
ATGAGTCTGGATATTGAATAACATTAAAGGAGAGTATAGA
ATTAGTATACATGGTTAGAAAGAGATTATGATAGTCATCA
GGGCTGTCACCAAATATCCTGGCTCACTTGTGCACCCTTA
AAGTTGGTTTGGCCAATGCCATGTGAGTGAAAACAACCTG
TGCACGTGTATGAAGCTTTTTTAGCCAGTGTTCAACGTGC
CTTGTCCCTAAGCCACAGTGATATGGAAGAACACGGAAAA
ACACCTGCAGAGGTCTCTTAGCAAGTACAATGATGAGCAC
CTTCCTATCTTTCCACACTGGACACTGAGTGTAAACAAGA
AATCGATTTCTTTTGTAAGACTACCATGATATGGGAATTA
TCACAGAATATACCTTAGCATATCCTAACTAATACAAAAG
CATAGATTTTTTTTAAAAGTTTATATGAATTTTTATTATA
CTAGGTTAAATAAAAGAAACACCTCAAGATAACATTATAT
ACTATTTTGAGGCATGGGGACTCACGCCTGTAATCTCAGC
ACTTTTTAAGGCGTAGGTGGGTGGATTGCTTGAGCTCAGG
AGTTCGAGACCAGCTGGGGCAACATGATGAGACCCTGTCT
CTACTAAAAATACAAAAAAAAAAAAGCTGACTATAGTGGT
ACACACCTGTAGTCCTAGCTACTTGGGAAGCTGAAGCAGG
AGAATCACTTGAACCTCAGAGGCAGAGGTTGCAGTGAGCC
GGGATCATGCCACACCTGGGCAACAGAGTGAGACTCTGCC
TCCAAAAAAAACGGTGATAACATTATATACTATTTTGATA
ATCACATTCTGGATTATCTATATATCATTAAAATAACTGG
TTGGTGATTTCATGAAATAAAAATAAAAATTAACTAGGTG
AAGAAATCAGTGAAGTGTGACACAGCTTTGTGGGAATAAC
TGGTTTGGGGCTGAATTTTATACATTCAAAGTATGCCAAA
CAATTTTTTAAATTTTTTATGTTATAAAAATTAGGAGTAA
GAATTAAAGCTATAAGAAACAATAACTTTTATTTTGTAAA
TGTCAGTGGCAGAAATAAATATGTAAAACATAATATTGGC
TTATGCTAATAATATAAATTAGTTAATAATAAAGTTAGCT
TACCCTAAAAATTAGTGTACAGTCACTCAGTGTACAAACT
ATTTTCATATATGCAACCTCATTTAGCCTTCACAATTCTT
TTTTTTTGGGGGGGGAGCTTAATCCATTTTATTTTTTTTT
TTTTTTTTGCATTTTAGGTTTTGGGATACATGTGAAGAAC
ATGCAAGATTGTTGCATAGGTACCCATATGGCAGTGTGAT
GTGCTGCCTTCCTCCCCATCACCTATATCTGGCATTTCTC
CCCATGCTATCTCTCCCCAACTCCCCACCCCCAGCTGTCC
CTCCCCTATTTCCCCCCTACAGACCCCAGTGTGTGATGCT
CCCCTCCCTGTGTCCATGTTTCTCATTGTTCAACACCACC
TATGAGTGAGAACATGCAGTGTTTGGTTTTCTGTTCTTGT
GTCAGTTTGTAAGAATGATGGTTTCTAGGTTCATCCATGT
CCCCACAAAGGACACGAACTCATTGTTTTTTATGGCTGCA
TAGTATTCCATGGTGTATATGTGCCACATTTTCCCTGTCC
AGTTTATCATGGATGGGCATTTGGGTTGGTTCCAGGACTT
TGCTATTGTAAACAGTGCTGCAATGAACATTTGTGTGCAT
GTGTCCTCATAGTAGAACAATTTATAAGCCTTTGGATATA
CACCCAGAAATGGGATTGCTGGGTCAAATGCAATTTCTAT
GTCTACGTCCTTGAGGAATCACCACACTGTCTTACACAAT
GGTTGAACTAATTCACACTCCCACCAACAGTGTAAAAGTG
CTCCTATTTCTCCACATCCTCTCCAGCATCTGTTGTCTCC
AGATTTTTTGATGATTGCCATTCTAACTGGCATGAGGTGG
TATCTCAATGTAGTTTTGATTTACATTTCTCTAATGACCA
GTGATGATGAGCATTTTTTCATATGTTTGTTGGCCTCATG
TATGTCTTCTTCTGTAAAGTGCCTGTTCATGTCCTTTGCC
CACTTTTGAATGGGCTTGTTTGTTTTTTTTCTTGTAAATC
TGTTTTAGTTCTTTGTAGATACTGAATATCAGCCCTTTGT
CAGATGGGTAGACTGCAAAATTTTTTTCCCATTCTGTTGG
TTGCCAATTCACTCTATTCCAAACAATTCAAAAAGAGGGA
ATCCTTCCCAAATCATTTTATGAGACCAACATCATCCTGA
TACCAAAACCCAGCAGAGACTCAACAAGAAAAGAAAACTT
CAGGCCAATATCCATGATGAACATAGATGCAAAAATCTTC
AATAAAATACTGGCAAACTGATTGCAACAGCACATCAAAA
AGCTTATCCACCATGATCAAGTAGGCTTCATCCCAGGGAT
GCAAGGCTGTTCAACATACACAAGTCTATAAACATAATTC
ACCACATAAACAGAACCAAAGACAAAAACCACATGATTAT
CTCAATTGATGCAGAGAAGGCCTTTGACAAAATTCAACAG
CCCTTTCTGCTAAAAACCCTCCATAAACTAGGTATTGATG
GAATGTATCTCAAAAGAATAAAAGCTGTTTATGACACACC
AACAGCCAATATCATACTGAATGGGCAAAAACTGGAAGCA
TTCCCTTTGAAATCTGGCACTAGACAAGGATGTCCCCTCT
CACCACTCCTATTGAATATACTATTGGAAGTTCTAGCCAG
AGCAATCAGGCAAGAAAAAGAAATAAAGGGTATTCAAATA
GGAAATGAGGAAATCAAATTGTCTCTATTTGCAGACGACA
TGATTGCATATCTAGAAGACCCCATTGTCTCAGCCCAAAA
TCTCCTGAAACTGATAAGCAACTTCAGCAAAGTCTCAGGA
TACAAAATCAATGTGCAAAAATCACAAGCATTTCTATACA
CTAGTAACAGACTTAAAGAGAGCCACATCAAGAACAAACT
GCCATTCACAATTGCTACAAAGAGAATAAAATACCTGGGA
TATACAACTAACAAAAGATGTAAAGGACCTCTTCAAGGAG
AACTACAAATCACTGCTCAACAAAATAAGAGAGGACACAA
ACAGATGGAGAAACATTCCATGTTCATGGTTAGGAAGAAT
CAATATCATGAAAATGGCCATACTGCCCAAAGTAATTTAT
AGATTCAATGCTATCCCCATCAAGCTACCAATAACCTTCT
TCACAGAACTGGAAAAAACCACGTTAAACTTCATATGGAA
CCAAAAGAGAGCCTGCATAGCCAAGTCAATTCTAAGCAAA
AAACAAACAAACAAACAACAACACAAAAAAAGCAGGAGGC
ATCAACTACCGGACTTCAAACTATACTACAAGGCTACAGT
AATCAAAACAGCATGGTGCTGGTACCAAAACAGAAGATAT
AGACCAAATGAAACAGAACAGAGGCCTCGGAGGCAACACA
ACACATCTACAACCATCTGATCTTTGACAAACCTGACAAA
AAACAAGCAATGGGGAAAGGATTCCCTGTTTAATAAATGG
TGTTGGGAAAACTGGCTAGCCATGTGCAGAAAGCAGAAAC
TGGAACCCTTCCTGACACCTTACACTAAAATTAACTCCAG
ATGGATTAAAGACTTAAACATAAAACCTAATACCATAAAA
ACCCTAGAAGAAAATCTAGGCAAAACCATTCAGGACATAG
GAGTAGGCAAGGACTTCATGACCAAAACACCAAAAGCATT
GGCAACAGAAGCCAAAATAGACAAATGGGACCTAATCAAA
CTCCACAGCTTTTGCACGGCAAAAGAAACAGTCACTAGAG
TGAATCGGCAATTCTTAAGAAATAGTAGCCCCAGCTGACA
AATGAGAAAATTAAAGATAATAGAACTGTGATTTGCTCAG
AAAGACAACCCTAGCTAGTGGCAAAGACAAAACCCTGAAC
CTAAGTTTTCTGAAGTAAAATCTGATGTTCCTTGTACTAT
ATCACATTTTTTTTTAATGTATAATTATTTTCCTTCTAAG
CAACATAAGCAAAACTAGTCTGTGTCAATATGTACAGCAC
ATGATTTTAGTTGTTGTAGTATAATGTTAATTAGGAGGTC
ATGTCTGCAGTCTTCTTTTTCCATCAAGTTAAAACATAGC
TTCATAAAGTTGTCTACAGGTACCACTGAAATTATCTATT
AAAACATGCATACTTTAAACAGAAGCTATTTAGGCAGAAT
ATGACATTTCATATTCCTCATGATACTATAATTTATAATA
AAAAATATATATATGTGTGTGTGTGTGTAGGTCTTCATCC
CAAGTTCCTGGCACAGAGCTCCCTAAAACCCTTGTAATTT
CCTGAGCAAAAGGGGTACTAGGAGGATCTTTTATTCCAAT
AATTGGTCTCTGCTCCTGGTTCTTGACACAGCTCCTAATC
CCTTAGCATTTCCTGGGTGATAGAAGCATCTTTTGTTCTA
ATGAGGTGACTCTTACGAGGTTCCTGGATAGCTTCAGGAT
GGGGGCTGGTCACCAGAAAAAACAAGCCATGACTACGAGC
TTGGAACTTTCAGCCCCATCTCAATTCTCAAGAAAGGTGA
GAGGAACTGGAAACTGATTATCAACCACACCTAGATGATG
AAGCTTCCATAAAAGTCTCTGAACTTTGGGGTTTGGAAAG
CTTTGCGGCTGCAGAACACATGGATACATCCCAGAGAGGG
CGTGAAACCTCCTCACCCCTTCCTACATACCCTTACATAA
GTATATCTTTCATCTGTATCCCTTGTAATGTCCTTTGTAA
TAAACTGATAAATGTCAGTAAACTGTTTCCCTGAGTTCTA
TGAGCTGCCCCAGATGGAACCCAAGGAACCTCAAACTTGT
GACTGGCATGTGGAGTAGGGGCAGTCTTGTGGGACTGAGT
CCTTTACCTGTGGGATCTGATGCTAATTCTAGGTAGGTAG
TGTCAGAAATGAATTAAAGTAGAGGAAACCCAGCTGGTGT
CCAGTGGAGAACTGCAGAAAAATCCCATACATCTGGTGTC
AGAATGTCCTGTGCCAAGTGGTAAGAATATAGTGGGAGAA
AATTGTTTTTTGTTTTTCTTTTACACTCCTACTTTCTTTA
TTTCTTCTCTTGCTGCTTGACTAGGCAATTTCACTCTTTA
TTAGAATCTTCAATAAGGGATATTTATGCTTAGAGGGGAG
AGGTATGACACATCAACCAAACCTGGCCACTTGCTTGTTG
TTTTTGCTTTAAAAATAAAGTTGGAAGGGGAATAAATTTA
AAATTAGCAATTAGTGTGCATTTTTGGATAACGTGTGGCT
TTCAGGAGTTCATATTATCCCTATTCCTCCCAATGCTCTG
TTAGAACCAAGAGTTGGCTGTATGGAATTCCCTTCCATTT
GGAATGAGTCATATCTGCATTGTATTTTGGGTGCATATAA
ACCACAATAGTTAAACATGAACTTTGTTTGGCACAGGTAC
TTTTTTTTGTAAACATCAGGCAATATGCACCATACCACAT
AAATAACAATGCCAATTTTCCAAGAGTAAGATTGCACAAG
CCTAAAATTAAAAAAAAAAAAAAGAATTGGGAAGAAAACA
AATATGCAGCCTAATTACCAGCTGAAAGTAGACAGGCCTG
AACAAACATGACCACATTCCTTTCTTATCAAACAAAACAC
CTATGACACAAAAACATCTTCTGATGACCATCTCATCTAG
TTTTAATCACATTCAGAGCAATACTTGCACATCTGATGGT
CAGTCAGATGCTCTGCAAAACCTATAATCTAGAATTAACA
GCTCTGCCTTTCAGAAGTTAGAAAGTGGGAATGACAAGAA
AAAAAATAGTTTCAGTATTGATTCAGGACATGAACTTCAT
GACTACTCCTTGCTTCCAGTGTTTGGTAATTTCAAAATGA
CCACATTTAACAGTGATTGCTTTTCAGAAGATTAAAATAT
GCTATTGAAAACTTTTCCAGATTATTCAGGAATATGTGAA
AGTGTGTTTTGTTTCAGAATACAAGCAATTCCTGACTTGA
ATTACATTAGGGATATGGACAACTATGGTGCTGGTACCCA
ATGGCCAAACTTTCTCTTGCTGGAGCTTCTGTTAGATCTA
TAATATATTGTTATGTTTTCTCCTGTTACCAAAAACAAAC
AAACAGAATAACTCATATAAAAGAAAGCAAATTATGCCTA
ACTTCTGAGAAGATTATATCCCTAATGTTCCCAAATCCCC
TTTCAGTTAGCAAAGGATTCTGAGTACTAGGTGCCCTTCT
TGCCTGATGTAACATACATATGCAATGAGAAGACATGACT
ATTTCATTATTGCTTTGGAGTCTACAATATTATTTATGTA
ATAATTCAGCCTTATTCCCTATCACATATACGTTTGCATT
CTGCCAACTTAGCTACCATTCAGAAGAAATTTTCTCTGTG
AAACACATTTTAACTTAGAAAATAAGCCTACATGAAGATT
TTTAAGTGGTAGGAGCAAATATAGGTTTTATTTACATTAA
TTTAAATAGATGGGATGAATAACACAGAATCAAAGACCCA
AATTTATTTTGATTTCTGTATTTCAACTACACAACCCCAG
AAGTACGTATTCTGGAAAAATAATTATCTACTTTAACAAA
CTTGCATAAAAAAAATGCAATTAGTTTGTAAAGTAAAAAC
TGGAAGTCACTCTGTAAAATTCATAGTCTTTTAAGCTGCC
TGAAAGAATCTTAACTTTTATATTAAAAAAAAACTTGCAC
GTACACAGTTCTCTGAGAACACGTAAGAGACAAGTGAAAT
GCCACAGAGTTATGCGTGTACTACATTAATAAGTTAGCAC
CCAACAGGTAGAACTACAATGACGTCATCCTTTCGGAAAA
GGCTTACTGACAAATTCCACACCACTGCTTCAAGTCCATT
CATTTCCAAGTTCAGGCAGTGGCTTCTGTGGTCATAAAGT
TGTACAGAAAACATAATTTTTCCTCATCCTTTCAAGTTTT
GTAGTTTTGTACCACATGCAACAGAAAAAAAGGTATTAGA
CTCCCTGCTGAAAACAAGCATAGGCTTTGCAGTTTTCAGT
ATAATTTCTGCATTTTCAAAAGTAATTCCTTTTTATCTGG
AATTGCTTGTTAAAACTACTCCAAACTTTTCCTGGTGTTT
TTTGTTTGTTTGTTTAAGCCAGTATTATACCAAACTGGAG
TTCGCAGTAAATCTGTGATTGTTATCGTAACAGCTTTAGC
CATCCAATCTAGGTAAAAGCAAACTGAAAGCCCCAGTGGC
AGGTTCAAAATATAGAAACAAAAACACACACACACACAAA
AAAGAGAAATTGTTTAGCCAAATTTAATCTCTATACTTCA
GTGGTAGAACATAAGAGTCCTTTGAAAATATGAGAAATGC
TGCTCTAAGGAAAAATTAAGTTTTCCATTGAGACTTACAA
GAAATGATCTGGGATCTTAGTCACTGTAATGGCCTCCTTG
TTATTTGCATTCTGACACTCACAGATAATGATAATTGAGC
TATACATTTAGGCAACTCCCAACCCTGATATTGCAGTTTA
CTTTCCACTGGAGAATATTTTATTATTTTATTTATAATTA
TATTAAATTATATTAACATATAACTATATTAATGTATACT
TCTAATCAATATAATTTTATATAGTAATATATTGTATACA
TTAATGTCAATATATAATTCACATAAATTATATATTTTAA
TGCTGTATTAATATAATATATAACAATATATTATATAATA
TACTAATTACCTATTACTGTCAATTTAATTAATATATAAT
ATATAATAAATTGATAGTATATTTATGTAATTATAAAAAT
TATAATTTTAATGCTTTCAAGTAATAAAATAATCTTTCAT
TTTATCCTAATCTTTAAATTGGTCTTGAAGTAGAATACAG
TGGTCTATGCCTCACTTTTGCTAACTGCCTTTTCTGCAGT
TTAACTGGTTAGCTTTAAAAAAACTAAAAAAACATAAAAA
ATGAAATGATAAACCCTCTAAAGCATTATTCTGAGAGAAG
TATATCTCCATCTGTAAGCTTTTTTAAAAACCACGTATTT
GTCCACCTTTCCCCCTCCTCACTGCTACCTCCTTAGCTCA
AGTCAACATCTTTTCCCATATGGATTAATATAATAACATC
TTTGTGAGGTGTTTCCTCCACTCAGTTTGCTGATTCTCTG
ACAATAATTCAGTTCAATTCTGCAGGAGTCCAGATCTACA
GATTAAGGGTTCAGTCCACAGGACAGCTTCCAGGTCAGAC
ACCAGTGGCAAATGGCATGCTGTGCTGCCCATATTTCTAC
CCAGCCAACTGTAAATTTAGGGGTTCCCAGGACCTCTCCT
CAGATTGGTTAACTCCCTAGAAGGATTCACAGAACTCAGG
AAAGCACTTTCCTTACTAATACTGGTCTATTATAAAGGAT
ATAATAGAGGAACAGCCAAATGGAAGAGATGCATTTGAGT
ATACATAAAAGTCGGGGTATGGAGCTTCTGTGTTCCACAG
CTTCCCCCAGCACACTACCCTCCCACCCCCAGTTTTCACC
AACCCAGAAGCTCTCTGAACTCCATTGTTTAAGAGATTTT
ATGGAACTTTCACTAAGTAAGCATGACTGATTAAATAATT
GGCCATCAGTGATTAAACTCAACCTCTGGTCATTCTTCCC
TCCCTGGAGTCCTGGGAGTGAGGCTGTAAGTTCCAGCTGG
CTAATCACATGGTTGGTTTCTCTGGCTATTAGCCCCCATC
TTGAAGCTATCTAGCAGCCCACCAGTAGTCATCTCGTTAG
TATAACTCAGGCATGGGTGAAAGGTGCTTGTTATGAATAA
CAGGAGACATTCTCATCACTCAGAAAATTCCAAGGATTCT
AGGAGCTCTGGGTCAAGAACCTGGGCCAAAGACCAAATAT
ATTTTTGTATTATACTACATTTTTCACCAGTCTTCTGCTT
CAACTTTTGCCTTCTGAAAGGCAGCCAGCATCACATCATG
CTTATGTCTTTTGCTTAAATCTTTCAGTGGCTGCCTACTG
AATTAAGAATGTTACCATGACTTATGAAGTCCTACATGAT
CTTGCTGCCTCTTATCTCACTAACCTCACTTCTTTTTCCT
GCTCCTCTTCCTCCAGTCCCCGAGGCGCTGCCTCATCTGT
ATTCCTTGAACTTGCCAAAATCTGTCCCACCCAGACCTTT
GCCATTGTGTCCTTTGCCTTCATTAATCTTTCTACTTTTT
TTACATAGCTGATTTATTTTCATCATTCAGGGTTCAGCTT
AAATGTCACCTCCTCAGAGAGTTCTTGAATCAGCCTCTTT
AGAACACCTCCCACTCCCTGCTCTGGCTCCATCATCTATT
CTCTATCATGAGTTTCTTTTGCTGCATTTATTGCAGTCAT
TCGTGGTCTTGTTTTTAATGTACTGATTGGTCATTGGTCT
CTTCAACCCCAATGTGAGCTCCAAGAGGGAGCCAATATAC
CTTGTATTTCTAGTCTTGCTGAATTCAAGAAGAAAGAAAC
AAACAAACAAATAGAAAATGGGTTGGGGGAGAAGGGGACT
ACTAAAATGAAGCCTCCTAAAATAATACAACATTTAAAAT
CTTGGCCATATTTTTACTCCTTTCTCACAAAAAAATCAAC
CAGCACTATCTATGAATTACAAGCCTACTGCCTAAATATT
CACTTCACTTTCAATATTTTGACTCCTGTCTCTTCATCCT
ATTAGTCACCAAGGCGTGTTGATTCTTGCATCTAATTATT
TCAACATTTTTTCTTATTCCTGTCCTTGCACATCAACTCC
AATCATCCCAGTTAACACATTGCTCTTCCCTGGGTCAGTA
CAATGCCTCCTAACTACTCTCTCAGATAAACTATCAATAT
TCACTAGTCCTCTTCCTGACAAATGCATCTTGTCACTTTT
AAACTTTTACTTCACTTAAAAAAAATTATGTTCTATCTTA
TTATAGTAGATCCTCAAAAATTGGATTATTTTTAATGTAC
TCTTTCCATCTAAAGCAGTCAATATTATTTCCCACTACTT
CTTTAAACAATTCCTTTAAGCAAGTCTACTCCAACAGTTA
CCTTTCTATTCCCAAAATAAATCCAGCTCATTCCTCTTTT
GGGATTTTTGCTTAGTCATGCCACAGACTGGGAGGGTTTT
TCCCCTTCCTCAGTCTAAATCAAAACATTTTCTTCAAGGC
ACAGTTCAAATCCTACTTCTCCATGTAAGCCTTTCCTCTC
AGTTCCAGCCCACATGTTCTTTCCTTTTTCTCAATTCTCA
TAGCACTGAAACCCCTGTTCTATGTAACATTTGATTATAC
AAGACTTATTTTTGTTATTCTTCAGTCAGTTCATATGTGT
AAATGTTATCTCCCAAATGAGATTGTAAGCAGGGACTATG
TCCTTACTTCCTTTGTACTCCTGGCAATGGCAGAAGTAGC
ACAAATTCAGCAGGAGCTCCTTACGTTGACTTACTGATTA
AAATGATTCTGAGGATGAATTCCCCTCAACTCCAAGCAGC
CATTCTAGATAACCAGAGATAGCCAAACAAATCACACTGT
CTCTTACTCCTGGTCTTTTCCACATGAGCTCCTGATACCT
GCAAGCCTCCCTTTCCACTTTTCTCCACCCTGCAAATTCC
TAATTCTTTCCAGTCAACTGGGACAATGCCTGCTAAGGAA
AAGGAAGCATCCCTTGCCTCTTTCTCACTCACCTACCTAC
CCAATATCTATGTAAAGTGTTGCACCTATACATTCCCATT
AATTGCTCTTAACTCACAATTCCTGGCACACTGTATTATA
AATGTTTATTTACCCACACTTCTCCCTGACTGATCGATAT
ACGTCAAGGAATGTATCTTTTATCTTTACAGCAATGGAGT
GATAGCGTTTTATTATTTGTTAAATTAATAAATGAACAAA
CATACTGGCAATGAAATCTGTTGAAAGGGCTAATAATTTA
GCCTCACAGGTATCAATATGGTGTTATATAATTTCTTATA
AGTCGTAGCTCAGACCATATAGAATGCCCATTTGTTTTCA
GTTTCAAAAATAATTACTATGCACCTAATATGTATCAGGC
ATTTGGAAATATAGACGAGATCCAAATAATTAAAAATCCC
CAACTTCACAGAGCTTGCATTTTACCAGGAAAAGTAGGCA
AGGGACTATGGCTTTTGCTCTGATAGAGTTGGAAACCACA
GAAGAGTTCTGAGCAGAAGGTTTCTGCAATAACCCTGGCA
TGCGATGATACTGCTTTGGATCAAAATGGTGGCAACTTGA
ATGCTGAGCAGTAGTGAAAGCATGAATCTAATTTAAAGGC
AAAGCCAATAGGACTGGTATATGTAATGGAAGTGGGATAC
GAGAGAAAATAAATGGACGAGAATGGATTTCAGTCTGCGT
AACTATGGAAAAGAATTTGTGAAGAATTTGGAAGGATATA
ACTTTGGAAAGGGTATTTAGATATATGAAGAGACATTCTA
AAATTTGGTCTTAAATTTTAATATTTTATTTTGTATAAAT
TCCCTTATTTCCAAAGAATAGTCAGATCATGTTTGCTTCT
TAGAACAACTGATAAAACTGAACAGGAAAACCTTGGACAA
CTGTGGCCAACTCAGCTCCATGAAGCACTGCCTGTACCAG
GCACCTTATAAAAGCCACTAAAATTTATTTTCCAAAACTC
TCCCAACTTCTAATGTTATTTTAAAATGCCTTATGCAATG
CAGCCATTGCTAAAGGTCATAATTTCTATGATTGCTAAAA
CACACTTCAAAGCCCATGCAATTAATATCATTAGCAAAAA
TTAATAATTATACTTTGAATTTTATGGAATAATGAATTTG
ATTTCAAATGCACACTTAGGAAAGAGGTCGAATGTTTTCC
CTTGCCCTAGACTATTGTAAGCTACTCCAAGGTTAGAGGA
GATGGTGTTGACCTAAAAAGTAAAAGACCATCCAGCAAAA
AGTCCTCATGTGGTCACCCAGAATGACTTAATCCACTAGA
CGAAAGCCTGAGATAGAACAGTAGAAGATCTGGACTCTCA
GGCAGCTACCTAAACAACCTAAATGATCAGCTACTGTGCT
TAATGGCTATAATTTGGGGTAAGGCTGGTAATAATGGTTT
ATTTTTTTTCATGTGTTGAAGTGTATGTCTGCAAAACTTA
CTGTATTTGGGGATTCAGAAAATGAGACTGTTTATAAACA
TACAGGGCAACAGTAAGTCTGTATAATGACTGAGTCTCCT
GCAAAATAATTTAGTGGTGGTCATGATGAGTTATAACTTA
GACTTTTGAATTTTCATTGGCAGAAACAAACCATTCTCAC
TCGGTCTGTAAGCTTTTTTTCTTCTAGACTCAAGTAGTTT
ACACAATAAATAGTTATTTCCATAGTAGAAATGGCCAAGA
TGTCTAAGCCCCACACTTAACCTGTTATTATGGTTGGAAA
TCAAGGTTGCCATTCTTCCAGATTTTCACAGCCACACAAC
TTTTGACCTAGCTGATGGAAACGAAAGAGTAAACATAGTT
TCTTGACCTCTTAAAAAAGGCAAAAAAATCAACATGCTAA
TAAGGTATTTATTTTGTAAGTAATCCAGTTCAAAGAGGCA
CTATGGTGAATTCATATAACAATAGAACAGTACAAATACC
TGTAAAAAGAAAACTTTTAAGGGAGAATTCATCCATAAAT
TTTCCATATTCTCCTATTTAGTACTTTGATATAACCTACT
GATATGAAAAATTTATACATATCATATTTTATGAATTACA
TAGAAAAATAAGATTGAGACTTTCAGGATTTCAGTTTATC
CCATCATCTGAGATTAGTCCCATTACAAGGGTAAATGGAA
AGAAAGAATTCCTTTTTTTACATATATTTTCTCACACCTG
AAATTCCTTTATGACTATGATGAGTCAAGTACCTTTTTTT
CTTTCTTTCTTTTTAATTTGGAAAAATATTTGTCTTTATT
TTTCAAAACACTGAACAAGTAAGTGTAATATCATAGATGT
ACAGCAGTCTCTAAAAAATACCTTTTCTTTCTTAAAAAAT
ATGCTTTAAAAGCACCTCTTTCCAGGAGCAAGGCAGCTAT
TACCCTTCCCAATTCTCACAAAATGACAAATGTGGCTTTC
ACTATGGGATCTTGTGTTTAGGTTTCCTGAATACCTTTTG
GGCACTGAATGAGAAACCAACAGAGAGAGGACATCTACAT
GTACCCATTCTACTGCTTTAGAAGATGCCAAACACATGTG
TGGGTGAGTTCAAAAAAGAGATCACATTCCATTATGCAAC
CCTTTCAGCATTATAACAAACAATGCAATTAAAAGTTTAG
TAAAACATCAGGGGCCTAAACTTTCATACTTTTTGTAATC
CTCACATTTCAGTGTTAAAGTTTATGTATTTATGCTACTG
GCAAAGTACAATGTATAAAAAACAAGCCCTGAAGTCACCA
TCATAAATGAGCAGATAACAGGCACAATCTGTTAAAATGT
ACAGTTAAAATTTACAAATTGAAAAAGGTGATATCACACG
AGAATGTCCATGAAAAGAATGTCAAAATTGTATTCAAATC
CTTTTCTGCTACACAAAAAATATAAAAAATTCAGGAAGAT
TAAAAACTACTCATCTAAAGAAATAATCATTTTAAGCTGT
TTCTTGGCATTACTACCATTAGTTAAAAGACTGAACTACG
CTGCTCCTAAGTTTTACATGTATTTTACAGTCAACTCAGC
ATTCTAAAATAACTAGTTCATTTCCATTATTCCTTTGTTT
AAACCGTTAAACCCCCTTTTCAAAATCAATTTACTATAAT
CTAGTGTTGCTAACTTAAGTAGATCATTTTTGACCAACTA
TATAAAAAAATTCAAACAAATGGATTTCAGCTCACGAACT
GTACCAAAATAAAACACAAAAATAAGTTGTCTCCTACCTA
TGGTTGTAATAACAGTGCCAGCAAAGAAGAAGGAACTTCC
CAAATCCCAGTGACTGATTTGATTGGAGGTGTTTCCTAAA
GGTATAATCCCTGCATTTATTGCTGCCACTATTTGCTGCA
AGTTTAAAAAGAAATTTATCAGTACACATGAATCACATGG
AGACATCAAACAGCACATAGTCCACCCCAGAAACTAATTA
TTTGACAAAGAGAATCAACTCTAAGATTTTGCTTTTCCAT
TTAAAATGCATAATATAGCTTAAAACTTTATGCTGAAGAA
TTTAATAAGTTAAGTTATAAGAAACTTACATGTGATATCA
AGTGAATTTATTGGTATGAAGCTTACAATATTGTACCAAT
ATGCATTCATATTGTCATCAATTAACATATTCTATGACTT
ATTTGAATTGATAACTGAATATAACCATGTTCTCTAGTAA
GCACCACAGAGTAAAAATAGTAGGTTGCAAACTATAGTTA
CAATATATAATAGCTTCATCAAAAAGAGAGGATTTCCAAA
GTGCTGCTCATTTCAAATGTTAACCATATGCATCCAAGTC
TGAGTTGGCTATAACTGTACCAAGCCTATATCAAAACGAA
CTAACAAAACAACTTAAGATATAAAGGAAAAGGCAACAGC
ATTTCACGATCAAGCTTAAGACAGTCCAAGTAGATCTATA
CTCTTAGAATTTCTACAGATTTTGATAAATTCTATGACAA
TGAGATCTCCAAAGCTCTGTAGATGACAATCTGTCAGCAA
TATCACATAGAGACCACTAAGATCTATGGCTGAGAATGCT
GAATAGTACTAAGAGAAAGACAGAAAGATGACATTATAAT
CCCTTTTCAATCAGCACATTTTGGGAGGTAGAGGTTGGAG
GAGGAGAAGCACAAAAGATAAGAAAATATGTTAGAAGAGA
ATGTATAGTAGAAGAGAGACATTGCAGGAGATGATGGTTC
TGTTGGAAAAATAGCTTTGGAGATCTTTACTATTTAATTT
TCAGATTATAGAATTGGAAGAAACATCATTTGATAAGGAA
ATTAAAGGCCAAGAGAAGAAAAGTGGTTGATTTAAGGTTA
AATAGTTTGCTGCAAATGGACAATAAGTACACTCTGAAAA
TGGGGAACTACTCAAGGAAGTTACTGGTACATGAAAAAGA
ACAGGTAGCCCACAGCTGAAAAGTAACATAAAATCTGATT
TCAGAACTGACTGTCATGAAATACCTCTGATTTGTCTTAA
TCTATGAATTAAAAAGTTAATAGTTCTGTGTAAAGTTAGT
TAAATTGCATTGCTTTTATTTAACAGTGACATATATTTTT
TGAAAAAAAAAAGGGTGGGGGAATACAAAAAGGCACAAAG
AGGATAATAAAAAGTGTCCGTAATTCCAGAATCCAGAGAC
AATCACTGTTAATGTATCACTATACCTATGCCTGGCGGTT
TTATATCCTTGTTTACATAATTGTATTCTCTATTCTTAGT
CAACACTATTACTTGCAGTTTTTTTGTTATTACCATATTT
ATTTAATCATTGCCCAATATGTAGATATATATCTTTTTCT
AAAATTTCAATTAATATAAAATGTGCTGTTGTGAACATAT
TTATGCATAAATATTTTTCGACTTCTGAGCATTTACCCAG
GAGAGATTGCTAGGAATAAATTTGCCACAGTAAAGATTAT
GAATATTTTAAAGCATTTGATGTATAGTAGCAAATAGCTA
TCTTAGAATGTTGTTTCAATTTACAACTACCTCCCAACAA
TTTACAAACGCTTAGCAATACCTCTAATATTAATGACATT
TATCTTTAATGAAGTGATAAAATATATTTCCATTTACATA
ACCCTTATAATACTGAACATGAATGATTCCTTTATCTAAT
ATTAAATGCACATAAATATATACATAGACACACATATGCA
CCACAGACAGTGAAGCTTGAGATAGCTAAGTCTACTCATC
TGACCCTGTGTTGTAACTATAATATCAGCTAAGGCAGCTC
TCCCTTCACTATCTTTCTTTTAAATGTTTTTGTAGTTATT
ACTCGGTTATTACTGTATAAACTTTAGAATTTAAATCTTA
TAAAAATTTTCATTTCCATAGGTTTAACATATTTCCATTG
AAATGTTAAATATTTCACACATGTTAAATGTTTGAAAATA
GAGGAAATCTATAAATTAAAAAGTAAACACTATTATAATA
CTCAAACTTCAAGGAAGATGGTGTGAATCTCTATTTATTG
AGTCTCCTATACTATACTGATTATATATTCCATATAGATC
CATATAGGTTATTGCCAAATATTTCACTTTTTTCTACTTT
GAGTTATAATTGTTTATTGCTGTTGTATATATAAATATAT
ATTGCCAGTCCTCTGCATTAGCAATTCTCAAAGTTTGTAT
CCTAAAATACTTTTCAATCTCAAAAATTAATGAAGATATC
AAAGAGCTTCTGTCGGTGTGGGTTATCACTATTCATATTT
CCTATATTTGTCTGAATTTCTGATTTTTTAAATGTTCAGG
TAAAAATAACAAGAAAGCCCATATATGTTAACTAAGTGAT
CTATTTTTACAATAAATAATTAAGTCTTCCAAAACAAAAT
ACATAGTGAGAAGAGAGGGAGTTTTACAATTTTATGAATC
TCTTTTAACGTCTGGCTTAATAGAAAACAGGTATATTTTA
ACATGTTTCTGCCTTCAATCTGTTGGAATAGCACATCATA
AAGCCACTGGTAGACTTCATTGTACACTCAAAAAGTGAGA
CGCGGCCAGGTGTAGTGGCTCACACCTGTAATCCCAGCAC
TTTGGGAGGCCAAGGCAGGCAAATCACCTGAGGTCGGGAG
TTCGAGACCAGCCTAACATGAAGAAACCCCATCTCCATTA
AAAATACAAAATTATCTGGGCATGGTGGCACATGCCTGTA
ATCCCAGCTACTTAGGAGGCTGAGGCAGGAGAATCGCTTG
AACCCAGGAAGCAGAGGTTGCAGTGAGCCAAGATCACACC
ACTGTACTCCAGCCTGGGCAACAAGACAAAACTGTGTCTC
AAAAACCAAAAAATAAGTGAGACAAATTATTATATATATT
TTTATATTTAAAAGACAAAAACATCTTAGTACTACAAAGA
AAATATCTTTGACCAAGTTTGACGGGCCCTGCCTATAATC
CTAGCACTTTGGGAGACTGAGGCAGGTGGATTACTTGAGC
TTAGGAGATGGAGACCAGCCTCGGCAATACGGTGAAACCC
CCTCTCTACAAAAAATACAAAAATTAGCTGGGCCTAGTGG
CATAATCCCAGCTGCTAGGGAGGCAGATGTGGGAGGATTG
CTTGAGCCTCAGAGGTCAGGGAGGCTATGAGCTGTGATCA
TACCACAGCTCTCCAGCCTGGGCGACACAGGAAAACCCTG
TCTCAAAAATAAATAAGTAAGTAAATAAAAGAAAATAACT
TTGATCTTAACAAACATCTGAGCGGGTCTTGAGGACCACA
TTTTGAAAACTACTATTCTATGCTGAACTCGTTATTTTTG
TTTGTTTGTTTGTTTGATTTCACTTTTTACCTGGAAAACC
AAAGTAAGCAAACTTATCACTTAAAAATAATTTTATCCCC
ACATCTTTTAATAGTCATGCATTATTGATTTTAATGTCTT
ATTGTATTAAACAGTATTTCCAGAGCTAAGTTAAATAAGA
ATAATGACAGCAAATTCTTTATTTTTGTCATATAAAATCA
TCAATGGTTTAGGTGTTTAATCTAAATATATTGGCTGTTG
GCAAGAAATGGCATTTAAATAAAATATGAGAGAAAACAAA
TAAAAAGACATAAAACTTTAAAAAAGTAAAAAATAACTTT
GAAAAATATTTTAAGAGCAATAAGCATATAGGAGGTGGAA
CAGAGGTAATAAGTGAAGAAACATAAAATGCTTCCATTTT
ACCATAAATCAAATAAAGTTATTGGTTCATATACTCCAAT
CTAGTGAATTCATAGGGTATGTAGGTTAAATATATATATC
AAGGCTTCATAAATCGGAAGGAGTTTCTTGTGATAATCAT
GCTTTTATCTAGTTACTCTGGAGGGAATGGCTTCACAGTT
AATAAACATGGAAATGCCACTCTGATTCATGTGCACACCA
ACAATACAGGCACAGGCACAAAGACCTCTAGGATTGTAAC
TCCCAGGAAGAACTGTTTCCAGTAAAAATCAGAGAAGGAG
AATTTAGACAGATTATAATTGCATCGAAAGTATATTTTTA
GATTTTATGTACATTTCTTCAACACATTCATTTATTAAAA
AATATTTAGCAGTTGTGTATGGTACTAGGTGATGGGGAAG
CAACAGAAAAGAAAAAAAGTACCTTGTGTTGTAGATGAGA
AAAGATAAGGTAGGCCTTTGGACTCTGCTCTATTAATTAA
AATTAATTATTTTACTGACTATAGCAATTGATTTAATATA
CCCTCCATAACAGCACTATTTTAGCATATTCTTTTTCTCA
TCAGTGATGAGGTACAACATCACCCAGATACTTGGATAAA
GTCCACAAATTATTTAAATTCAAAATAAGCAAATGCAGAC
CTATAATTAGAAACAGTAGTATCTGGCAACATGTGGGTTG
TAAATAACTATCATAGAACTGTAATTATTGAAACAGCTTG
AGGTTTGATATAGAGCTAAGATCCAAAATGGCTGATCGCT
AACAGCTCAGGATTGTAGCTCCCAGTGAAAGCCCAGAAAA
CGAGAGGACGCCACACTTTCAAACGAATTTTCGTCGCTCA
CGGACCAGAGGATTTCCAGTGGAGGAGCCCCACGGGTCGC
CAGCGCGACTCTTGTGGCCGGTGCAGCAAACAAGACTGGT
TCCCCTTCCGACCGACGTTTGGAGCTCCGAGAAGGCAGAG
CCACTTGTTGTGGACTCAAGAAGGAAGCCAGACTGGAGAT
TCCCAGGCAGAAGAGCACCATCAATCTTATCACTGCTGTT
TTGGCCCGTGCAGTGGGTTGCTCGGATTCCAGCACTGGGA
ATCAATAAATTGGACGTCCACTCAGAAACCTAATTAGAAA
GGCGTAATTGTAAAGACAACAGATGGATAAATTCATAATA
AAGGGAAAAACCAGCCTAAAAGGCCAAGAATACCCAAAAT
CAGAATCCTCTCCTCTACAGGGGATTGCAATTCCTCATCA
GCAACGGAACAAGCCCTGATGGAAAAGGACTGTGTTCCAT
TATCTGAAGTAGGCTTCAGAAGGTGGATGATAAGAAACTT
TTGGGAGTTGAAAGAACTTGTTCTAACCCAATGTAAAGAA
ACTAAGAACTTTGAAAAAGGTTTGATGAAATGCTAAAAAG
AATGGACAATATAGAGAGGAATATAAATGAACTAACGGAG
TTGAAAAATACAACACGAGAACTTAGTGAAATATGCACAA
GTTTGAATAGCCAAATTGATCAAGCAGAAGAAAGGATATC
AGAGGTCAAGACCAACTTAATGAAATAAAATGAGAAGACA
AGAAAAAGAAAAAAAGTACCTTGTGTTGTAGATGAGAAAA
GATAAGGTAGGCCTTTGGACTCTGCTCTATTAATTAAAAT
TAATTATTTTACTGACTATAGCAATTGATTTAATATACCC
TCCATAACAGCACTATTTTAGCATATTCTTTTTCTCATCA
GTGATGAGGTACAACATCACCCAGATACTTGGATAAAGTC
CACAAATTATTTAAATTCAAAATAAGCAAATGCAGACCTA
TAATTAGAAACAGTAGTATCTGGCAACATGTGGGTTGTAA
ATAACTATCATAGAACTGTAATTATTGAAACAGCTTGAGG
TTTGATATAGAGCTAAGATCCAAAATGGCTGATCGCTAAC
AGCTCGGGATTGTAGCTCCCAGTGAAAGCCCAGAAAACGA
GAGGACGCCACACTTTCAAGCAATTTTCGTCGCTCACGGA
CCAGAAGATTTCCAGTGGAGGAGCCCCACGGGTCGCCAGC
GCGACTCTTGTGGCAGTGCAGCAAACAAGACTGGTTCCCC
TTCCGACCGACGTTTGGAGCTCCGAGAAGGCAGAGCCACT
TGTTGTGGACTCAAGAAGGAAGCCAGACTGGAGATTCCCA
GGCAGAAGAGCACCATCAATCTTATCACTGCTGTTTTGGC
CCGTGCAGTGGGTTGCTCGGATTCCAGCACTGGGAATCAA
TAAATTGGACGTCCACTCAGAAACCTAATTAGAAAGGCAG
TATTGTAAAGACAACAGATGGATAAATTCATAATAAAGGG
AAAAAACCAGCCTAAAAAGGCCAAGAATACCCAAAATCAG
AATCCCTCTCCCTCTACAGGGGATTGCAATTCCTCATCAG
CAACGGAACAAGCCCTGATGGAAAAGGACTGTGTTCCATT
ATCTGAAATAGGCTTCAGAAGGTGGATGATAAGAAACTTT
TGGGAGTTGAAAGAACTTGTTCTAACCCAATGTAAAGAAA
CTAAGAACTTTGAAAAAAGGTTTGACGAAATGCTAAAAAG
AATGGACAATATAGAGAGGAATATAAATGAACTAACGGAG
TTGAAGAATACAACACGAGAACTTAGTGAAATATGCACAA
GTTTGGATAGCCAAATTGATCAAGCAGAAGAAAGGATATC
AGAGGTCGAAGACCAACTTAATGAAATAAAATGAGAAGAC
AAGAATAGAGAAAAAGGATAAAAGGAATGAGCAAAGTCTC
CAAGAAATATGGGACTATGTGAAAAGACCTAATCTACGTT
TGATAGGTGTACCTGAATGTGATGGAAGAATGAATCCAAG
CTGGAAAATACTCTTCAGGATATTATCCAGGAGAATTTTC
CCAATCTAGCAAAGCAGGACACTATTCAACCCCAGGTAAT
ACAGAGAACACCACAAAGACATTCCTCAAGAAGAGCAACC
CCAAGGCACATAATTGTTAGATTCACCAGGGTTGAAATGA
AGGAGAAAATACTAAGGGCAGCCAGAGAGAAAGGTCAGGT
TACCCACAAAGGGAAGCCTATTAGACTTACAGCAGATCTC
TCAGCAGAAACCCTACAAGCCAGAAGAGAGTGGGGCCAAT
ATTCAACATCCTTAAAGAACAGAACTTTCAGCCCAGAATT
TCACATCCTGCCAAACTAAGCTTCACAATTGAAGGAAAAA
TAAAATCTTTTATGAACAAGCAAGTACTCAGAGATTTTAC
CACCAGGCCTGCTTTACAAAAACTTCTGAAAGAAGCATTA
CACACAGAAAGGAACAACCAGTATTAGCCTTTCTAAAAAT
ATACCAAAAAGTAAAGAGCATCAACATAAAGAAGAATTTA
CATCAACGAATGGATAAAATAGCCAGTTAACATCAAATGG
CAGTAACCCTAAATTTAAATCGACTAAATCCCCAATCAAA
AGATACAGCCAAAACCTAACAGTATACTACATCCAGACCC
ATTTTATATCCAAAGATATACAAAGACTCAAACAAAGGGT
TGGAGAAAGATTTACCAACCAAATGGAGAGCCAAAATAAA
TAAATAAACAAAAAGCAGGAGTTGCAATTCTCGCATATGA
TAAAACAGATTTCAAAGCAACAAAGATACAGTGGTAAAAG
GATCAATGCAATAATAAGAGCTAAGGATCCTAACACCCAG
ATACATAAGACCCATAAAGAGATTTAGACTCAACGAGACA
GAAAATTAATAAGGATATCCAGAACTTGAACTCAGCTCCA
GAACAAGTAAACTTAATAAGTATTTATAGAGCTCTCTACT
TTAAATACACAAAATATACATTCTCCACTTTAAATACACA
AAATATTGATCAGCCATTATTAATACCCATTTTTAGAATA
AAAGAATATTCCTGTTCTCTCTCCCTCTTTTTCTTCCTCT
TTCTTCCTCTCCTTCTCTCCTTAAAAATAAATAAATAAAG
CAAAAAAAAAAAAAACAGAGATAGAGCTAAGAGTATGTCA
AATCACTATGAGAATGAGTCTACCATGAGGTCTTTTCTCT
AGAATATTCTTGTAAGTCTATTTTGTATTTTTGTATGAGG
TCTCTTGGTCAACATCCATGGGAAATTGGATGCCCTTTCC
CACTCACTGATGTAGAGCTAAGAATCTCTGAAATTTCAAC
ATCAGTTCAGGTCATCAGAGTACTTTTCCAATGCCTTCAT
GAGAACTGTTTCTGGGTGTGTCATATTATGTGGCTAAAGT
AACATTATCACCTCACTGAATAGATAATACAATTTCACTT
TTTCATTAGAAGCAACTTTTCTGTAGAATCAAGTCATGTT
GACAACTTGTGAGTAAGTTGAATGGTTTAGGTTAAGATAA
GTGAATGCATAATCCTATGTATTCCATCTTACAATATGAT
TACCTGAAATGCTGATTAATAAGAAAGGACTTCCAAACCT
AGAACCTACCACAGAGGCAGTAAAGGATAATCTTCATTGG
ATTCACATTGAATTTTGCTCCTCAGTTTATAGACAAACAT
AGAATGTACAATAGGGAAAATTAATACTTGGTTCCACTTA
AGAATATAGCATTAAATTTAAGAAATAGAGCTCTAGGAGG
CTTATACTCATGGACATGATAAAAATAATTATGGAAAATC
TTGGTTTCCATGACAATGGTGGCTTTAGAATCAAAGTTCA
CAGAGTTCTACTGTGAATTTGTACATTCTTGAATTGTAAA
TGCTGATGTCTCAATGCCATCTGGCATTTTGGGACTTTAT
TTAGCTTCAACACTGAACAATGATAAGACACACTTATTTA
TAAGTATATGGGACCAGTAAAGGCTGGGCATTCAAGGCAA
TGACTGATGATCATGAAAAGATTTCTGTCAGTCCAATTCC
AAGAAAGAGCTTTTTCTGTGCTATAAAGTACTAGAATGGC
CATGTTTTCATTAAAGAAAAAGATATAGGAAATTGAGCAA
CTTTGGAAAAGCCTAAAGTATTGCTTTCAGAGTAGGCTAT
ATTGTGGATCTTAAAATACAACTGGCACCAGAAGTTCTGA
TTTTATGTATTTTTCCTATACTGAGATGTTCATGTTCATC
AAAACAATACAGAATAAATCCCTCCTCTGTTATATCATCA
TCAGGATTTCATTAAAATATGCTATCACATCTATCTTCCT
AAAATTAGAATCACATTAATAATTTGAACACTTTTAAGCT
ATAAAATAAAGTTCTGAACTACAGGTACAAGGAGTTAACG
CCTAATTACATTATACCAATGATGTATGTATAACTGGTTC
AATGCTAACTTACTTTAACTGGACATTTAAGATTGCTTCC
ACTTTTTCTCCTTTTTAAAAAAGACATAATTTCCAATCAA
TTGTACAATGGCCAAATCTACTTATAATTATACTGACATA
TATACAATTATACAGCTCCTCAAACAGTAACAAGTATTGT
CTTACCAAATTTCTGGTAGTTGCAATTACAGATCTTTATT
TGTGACTATTTCTTTGTGGGGGAACCAGTTCCACTCTGAG
AAGAAACTCGTGTTTAGGGAAGGAATCCAATCACACATCC
ACAACACTGCATCTGACCACTTCAACCATGTAAGCGAGAT
TATTTTTAAAAACTTGAAGAATGTGGGATGAGGAAAGTAG
AATAATAAATGATGCTCTCATTGCCAAGGGACTTTGTGGG
AAGATAATAGTAGGTATCATTACAATTTATGGTTACACCA
CAAAAATAATCATCACCCATCAATAATACACAGTCATGTG
TATATTGTTGCCAAAAGCTACAGGATCCTCATGCATCTCA
TTCTTAACCTCTGGCTGTGTGTCAACATTCTGATTACCTT
ATTCCAGATGATGTGAACTGTTTTGAATAGTCCTGCTAAT
AAAAGCAGAGAGTATCTCAACATGGCCCCTGCTCTCACAG
GCTCAGAATTCACGGACAGCACTGGTGGAGCCTAGGCAAC
CTTGACTGGCATGTTTGAAGCAATAAAGAACCACACTGGA
TTATCCATTTTCTAAATATTTTTTTTAAATTTACTCAACG
TATATGTCTGAAATGTTATTTACGTTATTTACGGACATCA
TTTATACAAGACACTCCTCCTCTAATGTCAGTAACATGTG
GCAGTCTTATGATTGGGCTGCTTCTTGGGCCATTTTACAT
ATCAAATTAGGTTCCAGCAAGGAGCAGCAGGATAGAGGTT
TTTTGTGAACTTACGTGAAAACCATCCCATGGCACATTCT
TTGCACTACAGGGAATAAGCCCCAGAAACCAGACCCATCT
TCTTTACCTTTTCGTCCTTTCATGATATTCTGGAAACTAA
AGTATGTCATTGGGTTCCTCACATGAATCCAATAATATAG
GGTAGGACCCTTAATAATCGACCAAGAGAGCAAAGAACTT
CTTGAAAACCACACTACACTAGCATATTGCTCTTCAAGAA
TATTCCATGAGAAGTTCTCAGTTAATGCTAACACTAGGTT
GAAGCATATAAAATTGCCAATATCTGAGCATTTGGTACAT
GCAAAATGGCAATTAAATATGAGCATGCAAAAGAATAGTA
CTCTTGTTTTGATGAACAGTGTGTAATAACATACTAAATT
TCACTGCAGTGTGATATTTATTATTGCAGAATTAAGGCTA
ATTTCCATGAACAGGAACTTGTTACTAGCAAATCAATCTA
TTAGGCTCTCTTTACAATTCAATAGCGAAGGACATGTTCT
TATTAAAGGCAAACCCTTTATTGCTGAGAATGGTTTGCTG
AGAAAATGTAGACTGTTGAATCCTTATTGGAAATTCAAGT
TGTATTCCATTTTTGCATACATCTGAGAAGTACAGAGATA
CTCATATTTAAGATAATTAAATTTTATAGAAGTAATTTCA
TATATACATGATTTGATATCAAATCTTGTGACTCATTACA
TGAAACTAGTTTTTCAGAAATTCTGTAGTTATATGGACAT
GGCACTTGTTTTAATTTTGTCTGGGAAAAATAGAGGCATC
TGCCTAAATATAAAATATAGAAATACCAAAGTCACATTCC
ACAATTAAATGAAATGTTATAAAGTGTTAACAAATGTTAG
ATTTTCAAAACCTAGCATCAATAATCTTTTCCTTTATAAA
AATATATTTCTGATTTCATGTGAAAAAAAAGATGGAGTAG
TACTTTGCATATTTTATACAAAATATAGGTATTTAAATCA
TGCTATATTTAGAGACTGATAAGCATATTTTCAAGGTTCC
CCCAGAGTATATTTTATAAGGAAGATTTTGTAAGAAATAT
GCCACAATATTTTTAATCCATGGTTTTTGTTGGAAAAAAT
TTGAGTCAAAATATATTTATTTCATGAAGCTATTCTTAAA
TAAAATTTAATTCTTATGACTTAAAAGGGATAGTATTTTT
TATAGAAAGCAGTTTCTGCCCACTAGACTTCAAGAAAGCA
TGTCTAAAAGTAAGTATCTTGCTTACCTTCTCACGTATTT
TCTGGTATTGTCAAAACTATTTTTAAACAGACTAATGAAG
CCTACAGCTTTTTCCCTGCTCTTTTGAAAGTGTAAATTTA
TTTTCTGTTAGTAGAAACAAAAGCTGAAAATCCAAAGCAG
GGAGCAACAGATTTGAGCGTGGATGTCATCAAAGGGCCAG
AACGCAAGAAGCATACTGCTGGGTATTTGGGTTGTCTTTC
CCAGTCATATCCATTTAGGAGCCTTGTTTTAATCATAAAA
GTCATATACATATTATTCAACATTTGGAAATATAATACTA
AAGAAAAAAATCAGTCACAGTTCCTAAAACAGTATTTTGC
AACATGCATATTTTCATATTTTAATAGTTGTAACAATAAA
TCTGCTGAAAACTCTTTTCATGTAACATAAGCACTTTCCA
AGGCATTTTGTAGTCTTCAGAACCATCATTTTTAAGGACT
GCAATACCTCACTAAGTAGCTACATTAACATAGTTTACAT
AGCTAGTCCTCTATTATTGAGTAAACTTGTCTAATGGTGT
CTAAGGGCAAGTAACCATTCGCTGAGTTGTTATAGAGAAG
ACTTATACATCCGGCAAGAACTGAATTTGAAACACTGAAA
TTCTTTTTTCTTTGAGCCTCAATGAAATGAGCACAGTGGT
GTATAGAAGAAAACAAAACAAACATGAAGAAGACCCTGTG
CGACTCTGAAGGAGCCAGAAACACACCTGGAAGCAAAAGC
ACACTGAGGCTGCATTTCCCCAGCATGCATTTTTCCATGA
GTCTTCCTACATTCCATGTCATTGTATGGAATAATATTTT
ATGGGACTACTAATTTTTGTCTATCTTTCCAGCCACCTTC
TTCCCCATCTCAGAATGAGTGGAAGAAAATGCTTAATAAA
AGAAAAGGAAAGCATGAAAAGAGGAGGTAGAAGAAGTTAG
AAACAAAAAGGCAAGAAGGGGGAAAGGATCACGGTTGTTT
AGTCAGTAAGGAAGACTCAGCTCTATGAGAGTAACATATT
TATCTAGGCAGTTCCTTTAAAAGAGGTTGTCCTCAGGGAC
TGGAACATCACACACCGGGGCCTGTCAGGGGATGGGCGGC
TAGGGAGGGATGGCATTAGGAGAAATATCTAATGTAGATG
ACGGGTTGATGGGTGCAGCAAACCACCATGGCACGTGTAT
AACTAACTATGTAACAAACCTGCACGTTCTGCACATGTAC
CCCAGAACTTAAAGTATATATAAAAAAGAGGTTGTCCTTA
AAATAGGATTTGAGTAGGCAGGAGACTGACATCAGGAGAC
AGTACCAGAAACAATATTTCTGATTTCATGTGAAAAAAAA
GATGGAGTAGTACTTTGCATATTTTATACAAAATATAGGT
ATTTAAATCATGCTATATTTAGAGACTGATAAGCATATTT
TCAAGGTTCCCCCAGAGTATATTTTATAAGGAAGATTTTG
TAAGAAATATGCCACAATATTTTTAATCCATGGTTTTTGT
TGGAAAAAATTTGAGTCAAAATATATTTATTTCATGAAGC
TATTCTTAAATAAAATTTAATTCTTATGACTTAAAAGGGA
TAGTATTTTTTATAGAAAGCAGTTTCTGCCCACTAGACTT
CAAGAAAGCATGTCTAAAAGTAAGTATCTTGCTTACCTTC
TCACGTATTTTCTGGTATTGTCAAAACTATTTTTAAACAG
ACTAATGAAGCCTACAGCTTTTTCCCTGCTCTTTTGAAAG
TGTAAATTTATTTTCTGTTAGTAGAAACAAAAGCTGAAAA
TCCAAAGCAGGGAGCAACAGATTTGAGCGTGGATGTCATC
AAAGGGCCAGAACGCAAGAAGCATACTGCTGGGTATTTGG
GTTGTCTTTCCCAGTCATATCCATTTAGGGAGCCTTGTTT
TAATCATAAAAGTCATATACATATTATTCAACATTTGGAA
ATATAATACTAAAGAAAAAAATCAGTCACAGTTCCTAAAA
CAGTATTTTGCAACATGCATATTTTCATATTTTAATAGTT
GTAACAATAAATCTGCTGAAAACTCTTTTCATGTAACATA
AGCACTTTCCAAGGCATTTTGTAGTCTTCAGAACCATCAT
TTTTAAGGACTGCAATACCTCACTAAGTAGCTACATTAAC
ATAGTTTACATAGCTAGTCCTCTATTATTGAGTAAACTTG
TCTAATGGTGTCTAAGGGCAAGTAACCATTCGCTGAGTTG
TTATAGAGAAGACTTATACATCCGGCAAGAACTGAATTTG
AAACACTGAAATTCTTTTTTCTTTGAGCCTCAATGAAATG
AGCACAGTGGTGTATAGAAGAAAACAAAACAAACATGAAG
AAGACCCTGTGCGACTCTGAAGGAGCCAGAAACACACCTG
GGAAGCAAAAGCACACTGAGGCTGCATTTCCCCAGCATGC
ATTTTTCCATGAGTCTTCCTACATTCCATGTCATTGTATG
GAATAATATTTTATGGGACTACTAATTTTTGTCTATCTTT
CCAGCCACCTTCTTCCCCATCTCAGAATGAGTGGAAGAAA
ATGCTTAATAAAAGAAAAGGAAAGCATGAAAAGAGGAGGT
AGAAGAAGTTAGAAACAAAAAGGCAAGAAGGGGGAAAGGA
TCACGGTTGTTTAGTCAGTAAGGAAGACTCAGCTCTATGA
GAGTAACATATTTATCTAGGCAGTTCCTTTAAAAGAGGTT
GTCCTCAGGGACTGGAACATCACACACCGGGGCCTGTCAG
GGGATGGGCGGCTAGGGGAGGGATGGCATTAGGAGAAATA
TCTAATGTAGATGACGGGTTGATGGGTGCAGCAAACCACC
ATGGCACGTGTATAACTAACTATGTAACAAACCTGCACGT
TCTGCACATGTACCCCAGAACTTAAAGTATATATAAAAAA
AGAGGTTGTCCTTAAAATAGGATTTGAGTAGGCAGGAGAC
TGACATCAGGGAGACAGTACCAGAAACAATATTTTTGTAC
CATTTTGCCCAAGGCGTGCAACACTAACCAACATTTATTT
ACACACTATTTTTCTAAGGCCTGAATTTCTAAACTGATGA
GAAGAAAAAAGCTAAAATTTGAAAAAGAGTGTTTTTCTCT
GTCAGTTACACACATGCATAGGGTTCCTAAATTTGGAAAA
TTTGTTGGTTTTTTCCAATAGAAAGTCACTGATCTCTATC
CATTTGATTTTCCAGTGCATTTAAGCCTGTAGTTCCATAA
TGGATACAAGTTTAAACAAAAAGAAAGTGTTTTATACCTT
TATAAAAGTAACCCCAGGGGAAATAGTTATGAAAAGTATT
CAAGTTTCCACAGAAAGGCAATATTTTTATGTAAGTTTTA
AAAACAAATGGCTGTTTTCCCTGTCCTTCCAGAAACATAG
TGAGAATTGAAACTAAAAATTCATAGTAACTAAAATAGAC
AAACTGAGGACTGAAAATCTCAAGCTCTGTATACACACAC
ACACACACACACACACACTGCAACAAAGTAACCAGTTAAC
ACAATTTGTATTTGAATAAATCAAACTTCCTACAACCCAA
ATTAGTCATGAATAAAGGCACTATACTAAGACATTCCAAT
AATATCCTGATAGAGAGATCCTGTTTCAGGCCCCATAAAA
TGTGTAATTCTCACTTTGAGTGAGTTGCCTCATTGCCATC
AATAAGCCTACAAGAAATTTCTGTGCTTTTAGGCTCCAGG
TAAAACTTCTTAATATACTGCAGAGGAAGTTTATTAATGA
CTTACTAACATTATGCAGAGAAAAGGAAGTCTTGCAAAAC
CGTTTAATATGTTTATATTTCTTGGCTTAATGTCACAAAA
TCAAGACAGCAAAAATAATATATAACTTCCCAAAACATAG
TGATTCATACTTATTCTGTCTTAGTTCGTAGGTTTTTCCC
AGTTTCCCCCGTCTTTCTCAATTACACACCCATACACTCA
CCAGTTATAGCAAATACTGAATTAGTTTAAATCCATTTCG
TTTGAGAAATAAGAACCTGATCGAATTTTCTTGCCTTTTT
TTGAGCCAACTGGAAAATGGAGCTATCCTTTGACACCTGT
CCAGTAGTTATTACACAAAAACGCAATTAAACCCTTCCCT
CAGGCACCTCTGGCTGGCAGGAGAGTGTCACACCACAACC
ATCAGCGGTGAAAACGAGCTTGGCACCTTTCCTCATGTTT
TCGACATTAGTCACTCACATATGCTGTATTGTTCGTCTTC
ATGCACACTAGGATACCAACCTCAAGAGTGCTTCTGAGCA
CAGAACCCTATGAAGGGGAAGATGCTTCAAAATTCACATA
ATAACCATGAAGCTGGTGGGTCTTTTCTTCACTTCCTCTG
TCTCCTAACTCCCACAATCCAAGAACATGTTTGTGAATGT
GTTGGTAAAACAGGCAGAAAACTTTTAAACTGAGTAGGGA
AAAAGAAGAGTAAAAAGTTGCAAAAAAAAGTCCTTCAGTC
TCTCGAGGATTCAGAAGAGGTATGGAGGGGAAAGTTTATG
GGCATTAGGCAATGACTGAATACACTTGAACCTCACTCAC
ACTTCTATTTTGAATCACCTGCTGTACATCTGTTGGGGCT
GGGTGCAGTGGCTCATGCCTGTAATCCCAGCATTATGAGA
GGCTGAGGTGGGCACATCGCTGAGGCCAGGAGTTCAAGAC
CAGCCTGGCCAACATGGGAAGACCCTGTCTTTACTAAAAA
TACAAAACTTATCTTGGCATGGCGGCACATGCCTGTAATC
CCAGCTAATAAGGAGGCTGAGGCATAAGAATCACTTGAAT
CTGGAAGGAAGAGATTGCAGGGAGCCGAGATCATGCCATT
GTACTCCAGCCTGGAGACAGAGCGAGATACTGTCTCAAAA
AAATAAATAAATAAATACATCCGTTGGGCATCCTCTAGAT
AGCTACCTCTTTTTAAGCTAACTATTTAAAATGGCAGTGC
CAGACCTGAGGGGCTTCACCAAGAACCTTGTGAGCATTAT
GCATATAGTTTTACTTAAGAGGGATCAGATACTCTCATAC
CTTTCACAAAAGCTGAGGCGCAGAGAGGCTAAGTGGGTCA
CTTGGTCAAAATAAGTAAAATATGCCAAAATAATGATAAA
ATAACTTGGCAAGCCAGGCTCAGGTCTTGGTGTTATATTA
ATAGTTCAGCTGTATTACAGCTTTTGGCCTAGCCTTGGAT
ATAGCTTTCATTTACAGTGTTATTCTATGTGGAAATACTG
AAAGTTCTGAGCAAAAAAAATACATTTATAAATGATTTTT
TAAAAAATCAATTCATAAATTTGAATGTTGGTGAATATTT
TATTTTATGCACATGTGTACAATGCATTCTAAATAGTCAT
CAGGCCTCATCTTATATCTTGATGTTGCATATGGCCTATG
GGTCCAGTATAATGCTAACTGCTCAAGAATCACTTGTAGT
ATATTCTATGCTTACTGATTTTGGAGTAGAAATAAAATCA
CTATCAGAAACTGACAGAATACAGTATAGTCATCTACTGT
TAAGTGACACATGACTACACTGCATTCTGTCAGTTTGTCA
TAGTGAGAAATGTGATGCTTAGAAAGGTGTTGTTAAGCAA
TTTTATCATTGTGTGAACATCAAAGCATGTGCTTCCACAA
ACCTGGCAATAGCTATTGCTTCTAAGCTACAAACCTGTTC
AGCATGTTTCTGTACTGAATACTGCAGGCAATTGTAAGAC
AATGGTAAGTATTTGTGTATCTAAGCATATGGAAACATAG
AATAAAGTAAAAATATGGTATAAAAACAAAAAACAGTACA
GCTGTGTAAGGCACTTACATGAATGGAACTTGCAGGACAG
GAAGTTGCTCTGGGTGAGTGGTGAGTGAATGTGAAGGCAT
AGGACATTACCGTACACTTAGGGTACACTAAATTTATTTT
GAAAATAAAACTAACTTTCTTCAATAATAAATTCACCTTA
GCTAATTGTGAATTTTTCACTTTATAAACTTTTTAAAATT
TTTATTATTTTGTTCTAGCACTTAGCCTAAAACACATAGT
ACAGCTGTATAAAAATATTTTTTCTTTATATCTTTAGTCC
ATAATCATTTTTTTTACTATTTAATTTTTTTTTTACTTTT
TAAGTACTGAAAAAAAACTAAGAGACAAACAAATTAGCCT
AGGACTGCACAAGGTCAGGATTGTCAATACTACCTACTTC
CATCTCCACATCGGGTCTCACTGCATTTCTCCCAGGAAAG
GGAAAGAGCAGCCTGAAACATATGTCCAACAAGCAAACTT
TCCAAAAGGCTTCTTGAGGGGCTGGTGCCTGTATTGTCCA
ACTAACAGCATTAACAGGACCTAACATGTTTTACAAGTCT
GGGAGCCACTGAGAACAAATAAGAGCTGACCAACAAGTGG
TAACTCCAGAGAGAGCAAGAGATTACAAGCCCCTGAAACA
AAAAGAGTAAATCCCTGTACTTGGTAACTTACATGCACAA
GTCCAGAGAATGCACAACCACAGAAAAGATTTGAGCCCCA
CAGAATTTCTAGGCAGGCTGATTAGGGATGACTGGTGATT
AGGTTTTTCCCCATATGAATCCAGTCCTTAGAGATTTACA
GAAGTGACTCTTCATTTCACATGCATAGATCCCATCATAA
AAGTTACAAGGCACATAAAGCAACAAGGAAATATGCCCCA
ATTAAAGAACAAACTAAATCTCCACATACTGATCCTAAAG
TAACAGGCATATGAACTATCTCATATAGATTCAAAATAAT
CATCATAAATATGTTCAACAAGCTCAGAAAAAATAATATA
CTAACAAAATGAGAATGTCAACAGGAAACATAAAATAGAA
ACAAGAACCCAAAGAAAATGTTGGAGCTGAAGAATACAAA
AATTTAGTGAGAAAATTCACTAGAGTGGTTCAATGGCAGA
CTTGATCAAGCCCAAGAAAAAACCAGTGAACTTCCAACAA
AGATCATTTGATAGTATCCAGTTAAAAGAGCAAAAGGAAA
AAAATAATTAACAAGAGTAAAGAAAGTCGAGTGACAGAGG
AGGAACCATCAAATGAATGAATCTATGCAACAAATAAAAG
TCATATGTAACTGTCCACAGTTAACATTATAGTCAATGGG
GAAAAGATGAAGCTTTTATCCTCTAAGATCAGGAACAAGA
CAAGGAGGCCCACTCTCACCATTTCTGTTCAAATAGTACT
GGAAGTCCTAGGTAGAGCACCTTGGCAAGAAAAAGAAATA
AAACACACCCAAATCAGAAAAGAAGACAAGAAATTACCTC
TGCTCTCAGATTACATGAAAAGACATGCAGAAAACGTAAG
TGCATATTACTAAGTGAAAGAAGCCAATCTTACCAAGCTA
TATGTCATATAATTCCAATTATACGACATCTTGAAAAAGC
AAAATTATGGGGATAGTAACAGGCTGTGGTTGTCAGAATT
TAGGGGGTAAGGCAGAGCACAGAGTATTTTTAGGATACCA
AAACTACTCTTTAGGCTATTGTAATGGTGGATACATGACA
TTATATGTTTGTCCAAGCCCACAGATTCTACAACACCAAG
ACTGAACTTAATGTAAGCAGTTAGGTGATAATGATGACAA
TGATGTGATAGTAATGTGTCAGTGTAAGCTCATGAATTTT
AACAAATGTGTAACTCTGATGAAGGATGTTGATAATGGAG
AAAGCTATGCATGTGTGGGGGCAGGAAGTATATGGGAAAT
CACTGCACTTTCTGTTCAATTTTGCCATGAACCTAAAAGT
GCTCTAAAAATAATGTTTTAAATTTAAAAAAAATAGAATG
TTTGAGATTAGGAAATGTTAAAAAACTAAAACAAAACAAA
AATAAATATCAAATGCAAGTGATGCTGTCATAAAGACAGA
CATAGGGACCAATGGAACAGAATCAAGAATCCATAAATAA
ACCTATGCATATATATAATCAAATGATTTTCAACAAGGGT
GTCAAGATATACAATGAGGAATGGATAGTCTTGTCAATAA
ATAGTTTTGAGAAAACTAGATATCCACATCAAAAAGAAGG
AAACTGGACCCTTAGCTTACACTATACACAAAAATCAACT
CAAGCTGTGTTAAAGACTTAAACATGAGACCTAAAACTAT
AAATCTACTAGGAGAAAACATAGTGACCTCTTCAAGGCAT
TGATCTAGGCAAAGATTTTATGGCTAAGACCTCAAAAGCA
CAGGCAACAAAAACAAAATGAGACAAATGGGACTGTATTA
AACGAAAAAGCTTCTGCACAGCAAAAGAAATAATCAGCAA
AGTGAAGAGGCAACCTGTTGAATAAGACAAAATATTTACA
AACTATTCATCCAGCAAGGGACCCATATCCAAAAGGTGCA
AGAAACTCAACCCAACTTTCGCCTATTTTTAAATAATCCC
ATTTTAAAATAGGCGAAAGACGGAAACAGACATTTCTCAA
AAGAAGACATACAAATGGCCAACAGGTATACAGAAAATTG
CTCAACATCACTAATCATCAGAGAAGTGAAAATTAAAACC
ACAATGAGATATCATCTTACCTCAGTTAGAATGGCTATAA
TTAAAAAGACAAAAGGTAACAGATGTTGGCAAGAATATAG
CAAAAAGAGAACTTGTATATACTGCTGGTGGAAATGTAAA
TCAGTACAGCCACTATAGAAAGCAGTTGAGAGATTCTCAA
AAAGCTAAATAAAACCACCATAATATCCAGCCCACTATTG
GGTATTTACTCAAAAGAAAAGAAATCAACATATCAAAGGG
ACATATTGTACTGTACTCCCATGTTTGTTACAGCACAATT
TCCAAAGCAAAAATATGGAATCAACCTAAGTGCCCAACAA
CAGATGAATGACTAAGAAAAAGGTGTCACACACACACACA
CACAAACACTATTCAACCATGAAAAAGAATTAAATCATGT
CATTTGCAGCAAAATGGATAGAACTGGAGATTATTACATT
AAGTAAAATAAGCCAGGCACAGAAATACAAATCTCACATG
TTCTCACTCTTACAGGAGAGCTAAAATCAATCCCATGGAG
TTAGAGAGTGGAAAGAAAAACTCTAGAGACTAGGAAGGGT
ATGTGGGTGGGAAAGAAGTGGGGAATGAAGAGAGGTTGGT
TAATGGGTACAATCATAGAGTTAGGCAGAAGAAATAAGTT
CTAATGTTGGATAGCAGATTAGGGTGACTGTGGTTAACAT
CCGTATATATTTTAGAATAGCTGTAAGAGAGGAGTTAAAA
TATACCCAACACACAAAAATGATAGACACTTGGGTAACAG
AGATCCTAAATATCCCGACTTGATCATTACACATTCTATG
CATGTAACAAAATTTCACATGTGCTCCATAACTATGCGCA
AATATAATGTATCAAAAAATTAAGAGAATAAACTATATAT
ATATATGCATATATATATATTCATTTACTTGTGCATTTTA
AAAAACTAAATGGGCCGGGCGCAGTGGCTCAAGCCTGTAA
TCCCAGCATTTTGGGAGGCCGAGGCAGGTGGATCACGAGG
TCAAGAGATCAAGACCATCCTGGTCAACATGGTGAAGCCC
CATCTCTACTAAAAATACAAAAAATTAGCTGGGCACGGTG
GCATGTGCCTGTAATTCCAGCTACTCAGGAGGCTGAGGCA
GGAGAATTGCCTGAACCCAGGAGGCAGAGGTTGCAGTGAA
CCAAGATTGCGCCATTGCACTCCAGCCTGGGTAACAAGAG
CGAAACTCAGTCTCAAAAAAAAAAAACCTAAATGGCAATA
GCAAACTGTTTTCATTTTCTCCACTTTACGCTTTTCAATA
ACATTATATCCTAAAGTTTACTCCATGTTAGCACATGAAG
ATATGCCTTCATCTCTCCCTCCCTCTCCCCAACCCCTCAC
ACACAAATATCCACACCCACCCACCCATCCAACCTCACAC
AGATGAATAGTACTGTTTTATGTGTATACTATAATTCACA
CAATCAGACCTCTGTTAGTGAATGTTTGAGTTGTCTGCTG
ACTTTTGGTATTAAAAATAGTCCTGCTTAATAAACTCTAC
CAAAAAAAAATGACTTAAACATAAGACCCGAAACTATAAA
ACTTCCAGAAGAAACACAGGGGAAAAGTTTCATAACATTG
GCCTTGGCAGTGATTTCATGGCTATGACCCCAAAAGCCTA
AGTAACAAAAGCAAAAATAGGTAAATAGGACTATGTCAAA
CCAAAAACCTCCTGTGCAGCCAAGGAACAATCAGCAGAAT
GAAAAGACAACCTGTAAAACAGGGAAAGTTACTTGTAAAC
CACATACGGTCCATCAGTATCCATCAGTGATTGGTTTCAG
GGCCACATCACCCCGTAAATACAAGTCCCTTATATAAAAT
GGACTAAAAGAAAACATAGTGACCTCTTCAAGATCCAGGT
CTTCAAGAAGATCAATGCCTTTAAGAAAATCCATCCTCAG
TCCCTTATATATAAAATGGTGATGCATTTGCATATAACCT
ACACACATCTGTTAAGTCATCTATAGATTACTTACACGGG
GGTCCCCAAACCACAGTCTTGTACTAGTCATGGCCTATTA
AGAACCAGGCTACACAGAAGGAGCTGAACAGCAGCCAGGG
AGCTTTATCATCTGAGCTCTGCCTCCTGTCAGATCAATGG
TGGCATTAGATTCTCACAGGAGTTCAAACCCTATTGTAAA
CTGTGCATGAGGGATCTATAATAGGCTGTGCACGTCCTAT
GAGAATCTAACTAACACCTTATGATCTGAGGTGGAATTGT
TTCATCCTAAAACCATCCTCCCCCCACCCCACTAGTTGGT
GAAAAAATTATCTTCTATGAACATGGTCCCTGGTGCCAAA
AAGGTTGAGGACTGCTGACTTATAATGCCTAATGCGACAT
AAATGCTGTGTAAATGGTAGTTATACTGTGTTGTTTTTAT
TTGCATTATTTTTATTGCTATATTTTTTTCAAATATTTTT
GATCTGTGGTTTGTTGAATCCATGGATGCCGAACCCATGG
ATACAGAGGGCTGACTATACCTGAGAAGAGATTAATATCC
AAAATTTATATAGAACACACATGACTCAATAGAAAAAAAA
AACAAAAAATTTGATTTTTAAAATGAGCTAAGGACTTTCA
TAGACACTACTCCAAAGAAGACATAACAAATGAACAGTAG
GTATATGAAAAGATGCTCAACATCACTAATTATCAGGAAA
ACACAAATCAATGAGATAGTACTTCACATATACCCCTTAG
GATGACATCATCAAAACAACAGAAAGTAACCAATATTGGC
AAGAATGTGGAGAAATAGGAACATTTGTGCACTGTTGGTG
GGATGGTAAATGGTGCAGCGGCTATGGAAAATAGTATGTA
AGTTCCTCAAAAAAATTAAAACTGGAACTACTGTTTAATC
CTGCAATCCTACTTCTGGGTATTTATTTACAATAACCATA
CAAAAGAATAAAATACCTAAAAATACATCTAACCAAGAAG
GTGAAAGCTCTCTACAAAGAAAACTACACAACACTGCTGA
AAAATATCACAGATGACACAAACAAATGGAAAAATGTTCC
ATGCTGATAGATTGAAATAATATTGTTAAAATGGCCATAC
CACCCACAGCAATCTATAGATTCAACACTATTCCTATCAA
ATTAAAAACATAATTTTCACATAATTAGACAAAACTGTAA
AATTCATATGGAATCAAAAAAGAGCCCAAAGAGCCAAGGC
AATCCTAAAAAAAAAAAATCCAGAAGCATTACCTCATTTG
ACTTTAAACAATACTATAAGGCTACAGTAACCAAAACAGC
ATGGACTTAATATCCAGAATTCATAAGGAACTTAAATCAG
TTAGAAAGAAGACATGAACAGATACTTCTCAAAAGAAGAC
CGATAAGGGGCCAACAAACTTAAAAATGCTCAACATCACT
AATCATCAGAAAAATGTAAGATCAAAATTAGATGAGATAC
CATCTCACATCAGTTAGATGGTTATTATCAAAAGTCAAAA
AATGACAGATGTTGGCAGGATGTGGAGGAATGTGAATGCC
AGTACACAGTAGGTGGAAATGTAAATTAGTGCAGCGGCTA
TGGAAAATAGTATGTAAGTTCCTCAAAAAATTAAAACTGG
AACTACTGTTTAATCCTGCAATCCTACTTCTGGGTATTTA
TTTACAATAACCATACAAAAGAATAAAATACCTAAAAATA
CATCTAACCAAGAAGGTGAAAGCTCTCTACAAAGAAAACT
ACACAACACTGCTGAAAAATATCACAGATGACACAAACAA
ATGGAAAAATGTTCCATGCTGATAGATTGAAATAATATTG
TTAAAATGGCCATACCACCCACAGCAATCTATAGATTCAA
CACTATTCCTATCAAATTAAAAACATAATTTTCACATAAT
TAGACAAAACTGTAAAATTCATATGGAATCAAAAAAGAGC
CCAAAGAGCCAAGGCAATCCTAAAAAAAAAAAATCCAGAA
GCATTACCTCATTTGACTTTAAACAATACTATAAGGCTAC
AGTAACCAAAACAGCATGGACTTAATATCCAGAATTCATA
AGGAACTTAAATCAGTTAGAAAGAAGACATGAACAGATAC
TTCTCAAAAGAAGACCGATAAGGGGCCAACAAACTTAAAA
AATGCTCAACATCACTAATCATCAGAAAAATGTAAGATCA
AAATTAGGATGAGATACCATCTCACATCAGTTAGATGGTT
ATTATCAAAAAGTCAAAAAAATGACAGATGTTGGCAGGAT
GTGGAGGAATGTGAATGCCAGTACACAGTAGGTGGAAATG
TAAATTAGTTCAGCCACTGTGGAAAGCAGTTTGAAGATTT
CTCAATGAAGTTTAAATAGAACTATTATTTGACCCAGCAG
TCTCATTATTAGGTATTTACCCAAAGGAAAATAATCATTC
TACCAAAAGGACATATCCATCTAAAGTTCATCACAGCACT
ATTCACAATAGGAAAACCATGTCATCAACCTAGATGCCTA
TCAATAGCAGACTGAATAAGAAAAATGTGGTACATACACA
CCATGGAATACTATGCAGCCATAAAGAACAACAAAATCAT
GTCCTTTGCAGCAGCATGGATGCAGCTAGAGGCCACTATC
CTCAGTAAACTAATGCAGAAACAGAAAACCAAATACCACA
TATTCTCACTTACAAGTAGGAACTACACATTGAGTATACA
CAGACATAAAGATGGGAACAATAGACACCAGGAAGTACTA
GAGCAGGGAAGAAGAAAGGGAGGAGGGCAAGGGTTAAAAA
ACTATTGAGTACTGGGCACAGTGGCTCACATCTCTAATTC
CAGCACTTTGGGAGGCCGAGGCAGGTAGATCACAAGGTCA
AGAGATCGAGACCATCCTGGTCAACATGGTGAAACCCCAT
CTCTGCTAAAAATACAAAAATTAGCTGGGTGTGGTGGCAC
ATGCCTGTAGTCCCAGCTACTCAGGATTCTGAGGCAGGAG
AATTGCTCGAACCTGGGAGGTGGAGACTGCAGTGAGCCGA
TATCGCACCACTGCACTCCAGCAAACCAATATCGCACCAC
TGCACTCCAGCCTAGCAACAGAGCAAGACTCCATCTCAGA
AAGCAAAAAAGGGCACTATGTTCAGTACCTCAGTGATGGG
TTCAATCATACCCCAAACCTCAGCATCACACAACAAATAT
GCAGATGTACTCGCTGTGTCTAAAAGTTGAAATAAATAAA
CAATAATTATTAAAAACAAAAGAACTGAAAATAGGATATT
CGAGAAATATGTACATTCCCATTTTTATTCCAGCATTATA
CACACTTGCCAAGAGGTGGAAATGTCCATTGATGGATGAA
TGAAGAAAGAAAATGGGCTATAAACACACCATGGAATATG
ATGCATCCCTAAATAGGAAGGAAGCCCTGTCATCTGCTAC
AACATGGAGGAAGCTTGATAACATTATGCTAAGTAAATCA
GTCACATAAGGACAAATACTGTATGCTTCCACTTATATGA
GGTATCTATAAAATGGTCAAACTCATAGAAGCCAAAAACA
CAGTGGTGGTTGCTAGTGGGTGAAGGAAGGGAAAAAGGGA
GACTTTCTGTTCAGTAGGTATAGGGTTTCAGTCATGCAAG
ATGAAAAGTTCTATAGATATCTGCTGTACCACAATGTGCA
CATAGTCAACAGTACTGTATTATACGTCTGTAAATTTATT
AACTGGGTAGATCTCTTGTTACATGTTTTTTTCCCACAAC
TAAAAACGTATTAAGTGCCTGATATAAAAGAATAGTTTTA
AAAGATGGTATATTCATAAAAAGGCATACTACAAAGCTCC
TAAAAAGGGTTGTATAAATCTATATTCAGAGATGTAGGTA
GGTGTTCATGATATATTACAAAGTGAGATAATCAGGATAT
GAAAGAATATGTATACTGAAATACAATTTGTGTAGAAAAA
AATCCCGTAGCCTCTTACAATGCTACGCACACAGTAGGAA
CTCAATAAATATTTATCGACTTCATAAAATTCATTAATTT
ACCATATCCAAAATTGTTTAAATTCTAAGTTGTCTCAATT
CTGCTCACTAATGTTTTCTATTTATCATCCATGAATTTGT
GAAGTCCTTTTTAAAAATCCATTTGTAACCTCACTTGAGC
ATTTTGGTGATGAGATACTTCACAAAGACACCACCTGCTT
TTATTTCCCCCAAGATTCAGGAGGATTTTTCCCTAATCCT
AAAATTCTGAGATGTTTCACTAATTCAATCAGCAATGCAC
AGGAGGCAGCAAGCAAGCACTGGCAAAAGAACAGATGATC
GGCGCAAAACAGTGAGTCACACCTGTTGGGAGTTTGGGGC
AAACTGCCGCTCTGTAGGGCAAAGAAGAAGATACGCAGAT
TACCGACTCAAAGAAAGAAAAAGTGTTAGAATAGCTAGCT
CTGATCCTAGAATGATGACGGTTATTATAAGAGAAAGTAA
AAGTAAAAAGGGGACATTAGGAGGGGATAGTCTCAAAAAC
CAGGAGTCATGGATCCAGTGTTTGCTCTACTGCTAACTGG
TAATATGCTCTTAGGAAAATGATCAAACTATTTGTTTTCT
TTTTTTATTGCATTTTAGGTTTTGGGGTACATGTGAAGAA
CATGCAAGATAGTTGCATAGGTACACACGTGGCAGTGTGA
TTTGCTGCCTTCCTCCCCTTCACCTATATCTGGCATTTCT
CCCCATGCTATCGCTCCCCAACTCCCCCCTCCACTGTCCC
TCCCCTATTCCCCCCAATAGACCCCAGTGTGTAGTGCTCC
TCTCCCTGTGTCCATGTGTTCTCATTGTTCAACAACCGCC
TATGAGTGAGAACATGTGGTATTTCATTTTCTATTCTTGT
GTCAGTCTGCTGAGAATTATGTTCTCCAGATTCATCCATG
TCCCTACAAAGGACATTAACTCATCCTTTTTGATTGCTGC
ATAATATTCCATGGTGTATATGTGCCATATTTTCCCTGTC
CAGTCTATCATCGATGGGCCTTTGGGTTGATTCCAGGTCT
TTGCTATTGTAAACAGTGCTGCAATGAACATTCATGTGCA
TGTGTCCTTATAGTAGAACGATTTATAATCCCTTAGCTAT
ATACCCAGTAATGGGATTGCTGGGTCAAATGGAATTTCTA
TTTCTAGGTCCTTGAGGAATTGCCACACTGTCTTCCACAA
TGGTTGAACTAATTTACACTCCCACCAGCAGTGTAAAAGT
GTTCCTATTTCTCCACATCCTCTCCAGCATCTATTTGTTT
TCTTAACTCTGAAATGACAGAGTTTGAATAGGCAATAGCT
ACGGAAGGTCCCAAGTTCCAAATTCCATGAGTTCTTTGAG
TATTACATGCAATTAATTCAAAATATATTTTGATACAATT
TTGCTGATGTTTTCTACTATTTGCCAGCCTTTCAGATGAA
GTTGCCATTTTTGCTAGTTCTTTGCATTTCCTTTTAGACT
CAAATACATTCATCTCAGTTTGGCCTCTATATCAGATTAG
CTCATTTTTTTCCTCTTCTTCAAGAAGAAAGGAATCTCAA
CATGTTTCTATTAAGAAGGCTTATCTGAAGCAATTCAATC
CTGCATCAGGGGAAAACTATAGGGACTCAAACAGACAAAT
ACACACACAAGCTGTCTATGGATTAGGAAATAATATGATT
GTGAAGTTTTGAATAATGGAGAATAAAGCAGGAGTTGTTG
TCCCGTCAAAAAATACTTATTTGCATAATAGCACAGTACA
GCTGTCCAAGAAAACTGTGCCTCAGGAATGATATCATTAT
TATAAAATAACATCATTTACCATTTTAATTAAGCCAAATT
ATTTTAAATTACCCTCATGAAATAGATTTTTAGGCCTACT
TAAATCAAGAGCCAAATGTCATTGTCTGATAAAACATCTC
CCAGAAATTAAAACTGATGTGAAGCTTTGGAACTCATTAA
CCCGAGAGAAAATAGGAAGCCTATATTTATTAAGAATAAA
ATAATTATACAGTCATTTCTGGTAGCATGTAAGCTGTAAC
ATGCCCTGTAATATCAATATTGTGGAAGATTTTAATAAAA
AATAGATTTTTTAGGGGTGAAATCTACATCTTCTATCTTA
AAACAGATGTTAGAATTTGTTTGGAGAAAACAGAAATAAA
GAGCTGTGCCACACAGAGCCCATGCAGAAGAATCATCTAG
CATCATCTACGCTCATAAAAATGTACCTTGTTCTTAAGGA
ATCTTAGACACATTAAATTCAATGCCTAGTACCAGCTTCA
TAATCCTTAAGCAGCCACCTCCTGTCTCCCTACATCCTCC
CAGAAGTACACACATTCTCTGTCACGTCACCCTAAGCATC
TCTTTCTGAAAAGTTCTCTCCTCTCCTACTATCCCAAACC
CTGTGTGTTCCCTCTCAGTCTTCATTCTTGAAAATTCTTC
ACCATGCCAAATTTCATAAACATTTCTCCAATTACTCTTT
CTAAATGTATTTGATCTAATACCCCTAACAGGCCACTACA
TGACAGTCACATGTTGCTTACATGGGGATACATTCTAAAA
AATGCATCCTTAAGCAATTTCATCCTTGTGTCAACTTCGT
AGAGTATACTTCCACAAGCCTAGATGGCATAGCCTGCTAT
ATATCTAGGATATATGGTAGAGCCTTTTGCTCCTAGGCTA
TAGACCTGTACAGCATGTTACTATACTGAATACGGCAGGC
AATTGTAACACATGGTAAGTATTGGTGTATCTAAACATAG
AAAAGATAAAAGAGAGTGCACCTGTATAGGGCATCCCCCG
TGAATGGAGTCTGCAGGACTGGGAGTTGTTCTGGAAGAGT
GAGTAAGTAAGGGTGAGTGAATGTGAAGGCCTAGGACATT
ACTGTACACTACCATTGACTTCATAAACACCATGCACCTA
CACTACTAAATCCATTAAAAATACTTTTCTTTCTTCAATA
GTAAATTAACCTTAACTTACTATAGTCTTTTTACTTTGTA
AACTTATTTTTTTAACATTTTGACACTTTTGTAATAACAG
GTTAAAATAAACACATTGTACAGCTGTACAAAAAATTTTT
CTTTCCATGTGTGTTTATTCTATAAGTTTTTTTATTTTTA
AATATTTTTACCTTTAAAATCAAACAGTTTTAATAAGAGC
TAAGACACAAACACACATATTAGCCTAGGCCTACACAGGG
TTAGGATCTTCCGTATCACTGTCTTCCATCTCCATAACTT
GTCCCACCATAAGTTGTTCAGGAATAAGACATGCATGACG
CTGTCATCTCCTACGATAACAATGCCTTCTTCTGTAATGC
TTCCTGAAAGACCTGAGACAGTTTTACAGTTAACTTTTGT
ATATAGTAATAGAAGGGATCCCAATCGCCCTCATTTAATC
ATTACATATTAAATACAGATACCAAAGTATCACATGTATC
ACAAAGTATCACACACCCAAAATATGCACAACTATTATAT
CAATTTAAAAACTCAAAAAATATTTTTAAAAATAAAACAA
AATAAAATAATGAAAACAGTATAGTATAGTGAATACATAA
GCCAGTAACATGGTTGTTCACTGTCATTATCTAGTATTAA
GTAGTACATAATCGTATGTGCAATACTTTTATATGACTAG
CAGTACAGTTGGTTTATTTACACCAGCATCACCAGAAACA
CTTGAGTAATGCATTGAGATATGACATTTTGATGGCCACG
TCATAGGCAATAGGAACTTTTAGCTCCATTATAATCTTAT
TGGACCACCATCATATATACAATCCATCATTGACCAAGAT
GTCATTATGTGGCATGAGACTATATCTGCCTAACACAATG
CTGATGCCTTTATCTATTTCTTTCTGAAATTTTCTATTTG
TTCACTTCCCATTGCACCTAAAGCACAGACCACTTGTCCT
ACCAGGCCAAACGCCCTCGCCTCATCCCCTACAGCTGTCC
TGATCCACCAGGGATGGCCCAATCACATCAGATCTTCTAT
GGGTCTTAGAATATACCAAGTATGTTCTAGCCTTTGGATG
TGCTGCCTTTTCCTTGAACACTTCCTGCCCACCCCCAGAA
ACCTTTATATGACTGACCTTCCCTCACCCAACCTCATGTA
AATGTCATGTCCTCAGAGAAAACTTTTCTCAATGTGGCCC
ATCTGGAGAAGCCCACCTCCCATCTCTATCTCATTAGGCA
TCTTTAGTCTTCAGAACATTAGCACCTTCTGAAATTATCT
TGTTCAAATAGGTATTTGTTAATTTTTAGTCACCCCTCAC
TAGCATAGCAGCTACATGAGAACAAAACTCTCAGTTTAGC
TCTATGTTGATTATATCCCATGCGTAGAACAATGCCTTTC
AAAAAGCAGAAACACAAAATGGATAAATGAATGAACATGG
ATTTTTACTATTTCTTGCTTTAGATGTGTAGATCATCACA
CCAACTATTTTACCTCAGGCCTCTACAACAGCTAATACAC
TATCTGAATAAAACAGATAAATGCAAAAATGATTCTAAAT
AAGGATTCAGAAAGAGAACTCAAAATAATCAGTATGTGTC
CAAATGCCCAAATTCAGATTCACAAAACCATACTGCAAAC
CAATTCTCCTTTGCTCCTACGTGAATGATAAATCATTTTG
ATCAATAATTAAATGTAACTGTGTCTTACAAAATTTTACT
TAGTAACAATTGGGAATAATTGCCTCCCATGTGTTTGTTA
TGCATTTGACGGTTTATGATGATTTGCGACAAATGAACAA
AAGCAGCAGCCTGCCTCAGTTTCTGAGAAGCAGGAGTAAA
TTGAGTGTTCTGAGAAACCATCTCCTAGTACAGGAACATC
AGAACTGCAATCAGGAATGTTTAAATTTTTTTATGGACTG
TGATGCCATTAACATTGTACTTTTTTTTTTAACTAAAAGA
GGCAGAGTCACCAAATTAAGCTTTAAAGTAAAGATCAAGA
CCTCCATCATATTCACTGGCTTCAATGCTTAAGAAACACC
TAGGTCCCAGGCATCTGAGATCCTGCTGTATTTTAAAAAT
GCTGCCCATTAAACATAATTTGTAAGCCTCTCTATGGCTA
TTTTAAGGAAAACAAGATGTCCCATTTATTCCCAATGCAA
AATAAAATATACGAACTCTAAATTCATCTAATAACTATGC
ATCTCCTTTCTCACATATTTTGGCCTGCCTTGCTTGGAAA
TCTACCACACTATTACCCTGCTGGGGACACACACGACCCA
TAGATGCATGGTGTAATGACTAGTGACTCCTGGGTTAACA
GGACAAAACCTTACTAAGGACTCCCCCCAACAACTCGCCA
CATCTAGAAGATAAATGAGTTACCTCTGCCCTCTAGGTTA
ACTTCAAAATGTCTACATGGATGCAAACCTGTGTGTCTTT
ATTCACAAATCTCAGAATCTACTTTCCTGGTACTATTAAT
AGCACACTGGTGCAGAAACAACACAACATCCAAGGAAAAA
GAAGTTAATTTTATTGTATCTGTCACTGAAATCAAATGTG
CTCAAATCACCCTTTGTAGCATATAAATAATAGTGACAGG
AAAGGAGAATTTTCTATTTGCCCAAAAGGAACATGTCCTG
CTTTAGCAATTATGAGTTCTTGATGAATCCCCTTCTTCCT
CTAAGGAAGTGTTAGCTAAATAATAATAACAGATGCATAC
CATAGAAGAGGAACTTTACAGTAGCCAAGAAACTATGTTG
AGACCTTAAAAATGAAAAATTTAGATCTAGATTAAGCAAG
ATGGCATTGTAGAGGTGACTCAGGATTGCAGCTCTCAGTG
AAGGCACAGAGGGTGAGTCCTAGCCGCATTCTTGGATGGA
CCTTTTTTGCCCACAGAACATTGAAAGTCCCAGGTGTGGG
AGAGACACGGGACGCTAGCGCAGCTGGCTCACACGGCCAG
TTCGGCTGGCGCCGCAGCACAGCAGCACTGGGCACAAAAC
TCACTGGTCCAGGTGCCCTGTTAAACTGGCAATCTGAGAT
TTGGAAGGGCAGATTGGCATGTTCATCTGATTGAATGGGA
CTTAGACAATGAGCCAGACCAGGAGACTCCTGGGAAACGT
GATCTGAGCCGGTGCAGTGGGCAGTGGCACGGGAGATCGC
ACGGATCCCAGTGCCCTATCAGCAGGCTACTGGGGCACCA
GTGAGAGAGTCAACCATTCAGCTTGGGGAGAGAAAGAGAG
AGAGAGAGAGGACAGACTCTGAGGCAGGGATCTGGATGAT
CGGGCTCGGTGGGTCCTGCCCTCACAGGGACAAGCAGGGC
AGTGATTGGAGGCACTCAGGGCTGAGAGTTTTGCTGCCGG
CATCTAGGACGGTGCATCCCAGTGGGGGAGGGGCGTCCAC
AATTACAGACGCAATCCGCCCCTACTGAAGTACTGCCCAG
GGCTGACGCAGCCTGCTGTTGCCGAGGCAACCTGCCATAA
CAGAGAGACTCCGCCAGCAGGGCAGAGCACGCCACAGCAG
ACTGGAGCCCCGCAGCAACAGGGCGGACCCACGCTAGCAG
GGTGGAGCCCCGGCAGGCAAATAGTGAATAGACTGCCTCC
TAGCTGGGCAGGACAGTGCAACAGATACTCATAAAGAAAG
CCCCAACTCCCTGAGACAGAGCATCTAAGGGGGAAAAAAA
GGGGGGAGGTTTATGAGTTCTGTTGCAGCAGACATAAACA
CATCCTCCCAACAACCCTGAATGAACAACGGAGCTCACAG
CTCAGCACTGGAGCTCCTATAAAGCACAGACCGTCTCCTC
AAGCAGCTCCCTGACCCCTGTATATCCAAAGAGTCACCCC
AGAAAAGGACTAATCAGACTGACATTTGGCAGGCATCATT
CTGGAACAAAGATAGCAGAAGAAGAAACTGGTATCATCCC
TCACTGTTCCGCAGCTGCTACAGGTGTACCCCAGACAAGC
AGGGCCTGGAGTGGACCTCAGCACTCATACAGCAGAGGGG
CTAGACCATTAGAAGGAAAACTAAGTAACAGAAATACCTC
ATCATCAACAATCTGGGCGTCCACACAGAGACCCAATTGA
AAAATCAGCAACTACTAAGACGACAGGTGGATAAATCCAT
AAAGATGGGAAGAAACCAGCGCAAAAAGGAGGAAAACACC
CGAAACCAAAACACCTCACCTCCTACAAAGGACCAAAACT
CCTCACCAGCAAGGGAACAAAGCTGGATGGAGAATGAGTG
TGACGAAATGACAGAATCAGACTTCAGAAAGTGGATAATG
AGAAACTTCAGTGAGCTAAAAGAACATGTTCTAAATCAGT
GCAAAGAAACTAAGAACCTTGAAAAAAGATTTGAAAAAGA
TTTGAGGAAATGATAACAAGAATGGACAACTTAGAGAGGA
ATATGAATGAATTGAAGGAGCTGAAAACACAACACGAGAA
CTTCAAGCATGCACAAGTTTCAACAGCCGAATTGACCAAG
CAGAAGAAAGAATATCAGAAGTTGAAGATCAACTCAATGA
AATAAAATGAGAAACCAAGATTAAAGAAAAAGCACAAAAG
GAATGAACAAAATCTCCAAGAAATGTGGGACTATGTGAAG
AGACCCAACCTACGCTTTGATAGGTGTACCAGAATGTGAT
GAAGAGAATGAATCCAAGCTGGAAAACACTCTTCAGGATA
TTATCCAGGAAAATTTCCCCAACCTAGCAAGACAGGTCAA
TACTCAACTCCAGGAAATACAGAGAACACCACAAAGATAT
TCTGCAAGAAGAGCAACCCCAAGGCACATAATCGTCAGAT
TCACCAGGGTTGAAATGAAGGAGAAAATACTAAGGGCAGC
CAGAGAGAAAGGTCGGGTCACCCACAAAGGGAAGCCCATC
AGACTCACAGCAGATCTCTCGGCAGAGACTCTACAAGCCA
GAAGAGAGTGGGGCCAATATTCAACATCCTTAAAGAAAAG
AACTTTCAACCCAGAATTTCATATCCAGCCAAACTGAGCT
TCATAAGTGAAGGAAAAATAAAATCCTTCATGAACAAGCA
AGTACTCAGAGATTTTGTCACCACTAGGCCTGCTTTACAA
GAGCTCCTGAAAGAGGCACTACACATAGAAAGAAACAACC
AGTACCAGCCATCCTAAAAGCATACCAAATGCTAAAGACC
ATCAACAAAATGAAGAATGTACATGAACCAATGGGCAAAA
CAGCCAGCTAGCATCAAAATGGCAGTATCAAATTCACACA
TAACAATATTAACCCTAAATGTAAATGGGCTAAATGCACC
AATCAAAAGACACAGACTGGCAAATTGGATAAAAAACCAA
AACCCATTGGTGTGCTGTATCCAGGAAACCCACCTCACAT
GCAAAGATACACAAAGGCTCAAAATAAAGGGATGGAGGAA
GATTTACCAAGCAAATGGAGAGCAAAAAAAGCAGGAGTTG
CAATTCTCATCTCTGATAAAATAGACTTTAAAGCAACAAA
GATCAAAAGGACAAAGAAGGTCATTACATAATGGTAAAAG
GATCGATACAACAAGAAGAGCTAATGATTCTAAATATATA
TGGACCCAATGCAGGAGCACCCAGATATATAAGGCAAGTT
CTTAATGACTTACAAAGAGACTTAGACTCCCACACAATAA
TAGTGGGAGACTTTAACACTCCACTGTCAATAGCAGACAG
ATCAACCAGACAGAAAATTAACAAGGATATCCAGGACTTG
AACTCAGACCTGGAACAAGCAAACCTGATAGACATTTACA
GAACTCTCCACCCCAAATCCACAGAATATACATTCTTCTC
AGCACCACATCACACCTACTCCAAAATTGACCACATAATT
GGAAGTAAAGCACTCCTCAGCAAATGCAAAACAACTGAAA
TCATAACAAACAGTCTCTCAGACCATAGTGCAATCAAGTT
GGAACTCAGACTTCAGAAAGTGGATAATGAGAAACTTCAG
TGAGCTAAAAGAACATGTTCTAAATCAGTGCAAAGAAACT
AAGAACCTTGAAAAAGATTTGAAAAAGATTCGAGGAATTG
ATAACAAGAATGGACAACTTAGAGAGGAATATGAATGAAT
TGAAGGAGCTGAAAACACAACACGAGAACTTCAAGCATGC
ACAAGTTTCAACAGCCGAATTGACCAAGCAGAAGAAAGAA
TATCAGAAGTTGAAGATCAACTCAATGAAATAAAATGAGA
AACCAAGATTAAAGAAAAAGCACAAAAAGGAATGAACAAA
ATCTCCAAGAAATGTGGGACTATGTGAAGAGACCCAACCT
ACGCTTTGATAGGTGTACCAGAATGTGATGAAGAGAATGA
ATCCAAGCTGGAAAACACTCTTCAGGATATTATCCAGGAA
AATTTCCCCAACCTAGCAAGACAGGTCAATACTCAACTCC
AGGAAATACAGAGAACACCACAAAGATATTCTGCAAGAAG
AGCAACCCCAAGGCACATAATCGCCAGATTCACCAGGGTT
GAAATGAAGGAGAAAATACTAAGGGCAGCCAGAGAGAAAG
GTCGGTCACCCACAAAGGGAAGCCCATCAGACTCACAGCA
GATCTCTCGGCAGAGACTCTACAAGCCAGAAGAGAGTGGG
GCCAATATTCAACATCCTTAAAGAAAAGAACTTTCAACCC
AGAATTTCATATCCAGCCAAACTGAGCTTCATAAGTGAAG
GAAAATAAAATCCTTCATGAACAAGCAAGTACTCAGAGAT
TTTGTCACCACTAGGCCTGCTTTACAAGAGCTCCTGAAAG
AGGCACTACATAGAAAGAAACAACCAGTACCAGCCATCCT
AAAAGCATACCAAATGCTAAAGACCATCAACAAAATGAAG
AATGTACATGAACCAATGGGCAAAACAGCCAGCTAGCATC
AAAATGGCAGTATCAAATTCACACATAACAATATTAACCC
TAAATGTAAATGGGCTAAATGCACCAATCAAAAGACACAG
ACTGGCAAATTGGATAAAAAACCAAAACCCATTGGTGTGC
TGTATCCAGGAAACCCACCTCACATGCAAAGATACACAAA
GGCTCAAAATAAAGGGATGGAGGAAGATTTACCAAGCAAA
TGGAGAGCAAAAAGCAGGAGTTGCAATTCTCATCTCTGAT
AAAATAGACTTTAAAGCAACAAAGATCAAAAGGGACAAAG
AAGGTCATTACATAATGGTAAAAGGATCGATACAACAAGA
AGAGCTAACGATTCTAAATATATATGGACCCAATGTAGGA
GCACCCAGATATATAAGGCAAGTTCTTAATGACTTACAAA
GAGACTTAGACTCCCACACAATAATAGTGGGAGACTTTAA
CACTCCACTGTCAATAGCAGACAGATCAACCAGACAGAAA
ATTAACAAGGATATCCAGGACTTGAACTCAGACCTGGAAC
AAGCAAACCTGATAGACATTTACAGAACTCTCCACCCCAA
ATCCACAGAATATACATTCTTCTCAGCACCACATCACACC
TACTCCAAAATTGACCACATAATTGGAAGTAAAGCACCTC
AGCAAATGCAAAACAACTGAAATCATAACAAACAGTCTCT
CAGACCATAGTGCAATCAAGTTGGAACTCAGAATTCAGAA
AATAACTCAGAACCGCACAGCTTCATGGAAACTGAACAAC
TGGCTCTTGAATGTTGATTGATAAACAATGAAATGAAGGC
AGAAATAAAGAAGTTCTTGAAACCAACGAGAATGAAGACA
CAATGTACCAGAATCTCTGGGACACATTTAAAGCAGTCTG
TAGAGGAAAATATATAGCAATAAGTGCCCACATGAGAAGA
GTGGAGAGATCCAAAATTGACACCCTATCATCAAAATTGA
AAGAGCTAGAGGAGCAAGATCAAAAAGCTCAAAACCTAGA
TGAAGACAAGAAATAACTAAGATCAGAGCAGAACTGAAGG
AGATAGAGACAAGAAAAACCCTTCAAAAATCAATAAATCC
AAGAGCTGGTTTTTCAAAAGATCAACAAAATAGACCACTA
GCCAGACTGATAAAAAGAAAAGAGAGAACAACCAAATAGA
TGCAATAAAAACGATAAAGGGAAATCACCACAGATTCCAC
AGAAATTCAAACCATCATCAGAGAATACTACAAACAACTC
TATGCACATAAACTAGTAAACCAGGAAGAAATGGATAAAT
TCCTGACGCCTGTGTCCTCCCAAGCCTAAACCAGGAGGAA
GCCAAACTATGAATAGACCAATAACAAGGTCTGAAGTTGA
GGCAGCAATTAAGAGCCTACCACACAAAAAAGCCCAGGTC
CAGATGGGTTCACAGCTGAATTCTACCAGACACACAAAGA
GGATCTGGTACCATTCCTTCTGAAACTATTCCAAATAATC
CAAAAGAGGAACCCTTCCCAAATCATTTTATGAGACCAAC
ATCATCCTGATACCAAAACCTGGCAGAGACTCAACAAGAA
AAGAAAACTTCAGGCCAATATCCATGATGAACATAGATGC
AAAAATATTCAATAAAATACTGGCAAACCGATTGCAACAG
CACATTAGAAAACTTATCCATCATGATCAAGTAGGATTCA
TCCTGGGCATGCAAGGCTGGTTCAACATACGCAAGTCTAT
AAATGTAATTCACCACATAAACAGAAGCAAAAACAAAAAC
CACATGATTATCTCAATTGATGCAGAGAAGGCATTTGACA
AAATTCAACAGCCCTTTATGCTAAAAACCCTCAATAAACT
TGGTATTGATGGAATATATCTCAAAGTAGTAAAAGCTATT
TATGACAAACCAACAGCCAATATCATACTGAATGGGCAAA
ACCTGCAAGCATTCCCTTTGAAATCCGGCACTAGACAAGG
ATGCCCTCTGTCACCACTCCTATTCAACATAGTACTGGAA
GTTCTAGCCAGAGCAATCAGGCAAGAAAAAGAAATAAAGG
GTATTCAAATAGGAAAGGTGGAAGCCAAATTGTCTCTATT
TGCAGACGACATGATAGTATACCTAGAAGACCCCATCACC
TCAGCCCAAAAGCTCCTGAAACTGATAAGCAACTTCAGCA
AAGTCTCAGGATATAAAATCAATGTGCAAAAATCACAAGC
ATTCCTATACACCAATAACAGACTTAAAGAGAACCAAATC
AAGAACGAACTGCCATTCACAATTGCTACAAAGATAATAA
AATACCTAGGAATACAACTCACAAGGAATGTAAGAAACCT
CTTTAAGGAAAACTACAAACCACTGCTCAACGAAATAAGA
GAGGACACAAACAGATGGAGAAACATTCCATGTTCATGGT
TAGGAAGAATCAATATCGTGAAAATGGCTATACTGCCCAA
AGTAATTTACACAATCAATGCTATCCCCATCAAACTACCA
TTGAATTTCTTCACAGAACTGGAAAACCACCATGAATTTC
ATATGGAACCAAAAGAGAGCCCACATAGCCAAGTCAATTC
TAAGCAAAAGAACACAGCGGAGGCATCACACTACCAGACT
TCAAACTATACTACAAGGCTACAGTAATCAAAACAGCATG
GTACTGGTACCAAAACAGAGATATAGACCAATGGAACAGA
ACAGAGGCATCGGAGGCAACACAACATATCTACAACCATA
TAATCTTTGATAAACCAGACAAAAACAAGCAATGGGGAAA
GGATTCCCTGTTTAATAAATGGTGTTGGGAAAACTGGCTA
GCCATGTGCAGAAAGCAGAAACTGGACTGCTTCCTAACAC
CTTACACTAAAATTAACTCCAGATGGATTAAAGACTTAAA
CATAAGACCTGGCACCATAAAAACCCTAGAAGAAAATATA
GGCAAAACCATTCAGGACATAGGAGTAGGCAAGGACTTCA
TGAACAAAACACCAAAAGCATTGGCAACAAAAGCCAAAAT
AGACAAATGGGACCTAATCAAACTCCACAGCTTCTGCACA
GAACAAGAAACAGTCACTAGAGTGAATCGGCAACCAACAG
ATGGGAAAAAAATCTTTGCAGTTTATGCATCTGACAAAGG
GCTGATATCCAGAATTTACAAAGAACTCAAACAGATTTAC
AGGACAAAAACAAGCCCATTCAAAAATGGGCAAAGGATAT
GAACAGACACTTTACAAAAGAAGACATACATGAGGCCAAC
AAACACATGAAAAATGCTCATCATCACTGGTCATTAGAGA
GATGCAAATCAAAACCACATTGAGATACCATCTCACGCCA
GTTAGAATGGCGATCATTAAAAAATCTGGAGACCGCAGAT
GCTGGAGAGGATGTGGAGAAATAGGAACATTCTTACACTG
TTGGTGGGAGTGTAAATTAGTTCAACCATTGTGGAAGACA
GTGTGGTGATTCCTCAAGGACCTAGAGATAGAAATTCCAT
TTGACCCAGCAATCCCATTACTGGGTATATATCCAAAGGA
CTATAAATGGTTTTACTATAAGGACACATGCACACGAATG
TTCATTGCAGCACTGTTTTCAATAGCAAAGACCTGGAACC
AACCCAAATGCCCATCGATGATAGACTGGACTGGGAAAAT
GTGGCACATATACACCATGGAATATTATGCAGCAATCAAA
AATGATGAGTTTTTGTCCTTTGTAAGGACATGGATGAATC
TGGAGAACATCATTCTCAGTAAACTGACCGAAAAAGAAAT
ACCGCATATTCTCACTCATAGGCGGGTGAGAAAAATGAGA
ACACATGGACACAGGGAGGGGGTTTACTATACACTGTGGT
CTATTGGGGGGAATGGGGGAGGGACAGTGGGGGGGGAGCT
GGGGAGGGATAGCCTGGGGATAAGTGCCAAGTATGGGTGA
AGGGGAGGAAGGCAGCAAAACACACTGCCATGTGTGTACC
TATGCAACTATCTTGCACATTCTGCACATATACCCCAAAA
CCTATAATGCAATAAAAATTTAAAAAATTTTTTAAAATGG
AAAATTTAAAAATTTAAGACTTTTTTCCTCAAAATGTGCT
TCACCTTAATCTGTGTGGTCATGTAATGGGGTCTATTGAG
ATCTCTTCCCTTTCCTCTATCCTGACATGTACTGCTTTAC
TTATTTCCCTAAGTTTTCACTCACTGCCACATTACCAAAG
AATACATTACACATTATACTTCTACAAGCTTCTGATAAAT
TTCCTTCCTTAGGTACTTCTAAAAAGAATGCAAACTTAAC
TTAGTGCTTCACAAATATCAGCGCTTTCACTCAACATTAC
TGTAGAGTGAGGATACACTAACTAGAGCTCTCTCATGTGT
GTATAACAACAAATCCAAAGAAACCTTAGGTTTTTTATAT
ATAGTCCATGGAATACTATGGAGCAATAAAAAAGAATAAG
ATCATGTCCTTTTCAGGGACATGGATGAAGCTAGAGGCCA
TTATTCTTAGCAAACTAATGCAGGAACAGAAAACCAAATA
ACACATGTTCTCACTTATAAGTGGGAGCTAAATGATGAGA
ACACATGGTCATATAGAGGGGAATAACACACACTAGGGCC
TATCAGAGGGTCGAAGATGGGCTGAAGGATAGAATCAGGA
AAAATAACTAACAGGTACTAGGCTTAATCCCTGAGTGATA
AAATAATCTGTACAACCAACACCCATGACACAAGTTTACC
TATGTAACAAACCTGCACATGTATTCCTGAATGTAAAATA
AAAGTTAAAGAAATATATACACACATATATTTTATCCACA
GAAGAAAAAAGAAACCCTAGTTTTCTGAGAAACACTTAAA
GCAAAACAGAGTGAAATCACATAGAGAATAATGTCTTTGA
ACACATACATATGCATCTTAAGTCATCATAAGGAAAAATA
AAACAGTTCTGTGCAGAGAAACCATGCTCTACCAGTCAAA
TAGCTACTATAAGGCCATAAATTAGGAGAGAAAGAAAAAT
CAGTTCACAAAATATAAGTCATCATAAAAAGATTATCTAC
AAAGACTGAAAAATAATTGATTCCTTGTACAAATAAGTAT
GTTTGGCCAGGGATCTAAAAGAAAGGATTTTAACAGTTAA
AACATGTAGATATAACAAATATATATTTGAAGGGATAAGC
GTAAAGCTAGAGGCTCTGTGATGTTTCGTAAAGCTAGAGG
CTCTGTGATGTTTTAACATATAATTGAAAAGGGAAATATC
AAAATCTGGAAATGTCACCATGATCTTTAACAATGAGAAA
TATTCAATGTTTAATTAAATTTTTAAAATCTCACAAGCCA
GGGGAATGAGACACATAAATGAGAGTTGAAGCTCATCCTT
GTCATGTAGAAACTAATGGATTTGGGGGAAAATAAGCAGA
CTGCCCTTTTCAAGTAGTGGTTTCAGTGACCTAGAAGAAG
TCTCAAGAATCACCACGACTCTGCCTAAGAACATCATTCA
ACAATGCCAATATCACTAGAGAGATAACAGAAATTGTTTT
AAAAAGAAAGAGAAAGAAAACAAAAAGCCACCCATGCTAA
ATTATGATTCTCCTCTTCTGGAATATTGTCCACAGTTCTA
ATTGACACTTACCAAAGTCTTAAGTAAGCAGAATGTATGT
CTGCAAAGCACAACTCAAATAATGAAGCAACACCATAACG
GCAAAGGAACAGATTAAAACAAAACTAGGAAGATGGCGTC
GTAGAGGCGACTCCGGATTGCAGCTCTCAGTGAAGGTGCA
GAGGGTGAGTCCTAGCCGCATTCTCGGACAGATCATTTTT
GCCCACAGAACGTTGAAAGTCCCAGGTGTGGGAGAGACAC
GGGACGCTAGCACAGCTGGCTCGCGCGGCGGCATTGGCCG
GTTCCACAGCGCAGCGGCACCGGGCACAAAAACTCACTGG
TCCAGGTGCCCTGTTAAACCGGCAATCTGAGATTTGGAAG
GGCAGATTGGCATGTCCATCTGATTGAATGGGACTTGGAC
AATGAGCCAGACCAGGAGATTCCTGGGAATCGTGATCTGA
GCCGGTGCAGTGGGCAGCGGCACGGGAGATCGCACGGATC
CCAGTGCCCTATCAGCAGGCTACTGGGGCACCAGTGAGAG
AGTCAACTGTTCAGCTTGGGGAGAGGAAGAGAGAGAGAGA
GAGAGGACGGACTCTGAGGCCAGGAGCTGGGTGATCGGGC
TCAGCAGGTCCCACCCTGACAGGGACAAGCAGGGCAGTGA
TTGGAGGCGCTCGGGGCTGAGAGTTTTGCTGCTGGCATCT
AGGACGGTGCAGCCCAGTGCGGGAGGGGTGTCCACCACGA
CTGACGCAATCCCCCCTACTGAAGTACCGCCCAGGGCTGA
CGCAGCCTGCTGTTGCTGAGGCAACCTGCATTAACAGAGA
GAATCCGCCAGCAGGGCGGAGCAAGCCACAGCAGGGCAGA
GCAAGCCACAGCACGGAGCCCCGCGGCAACAGGGTGGACC
CGCACTAGCAGGGCGGAGCCCCGGCAGGAAAATAGTGAAT
AGACTGCCACCTAGCTGGGCAGGACAGTGCAACAGATACT
CATAAAGAAAGCCCCAACTCCCTGAGACAGAGCATCTAAG
GGGGAAAAAAGGGGGGTGTTTTATGAGTTCTGTTGCAGCG
GACATAAACACACCCTCCCAATTGAAAAATCAGCAACTGC
TAAGACGACAGGTGGATAAATCCATAAAGATGGGAAGAAA
CCAGCGCAAAAAGGAGGAAAACACCCAAAACCAAAACACT
TCACCTCCTACAAAGGACCAAAACTCCTCACCAGCAAGGG
AACAAAGCTGGACGGAGAATGAGTATGACGAAATGACGGA
ATCAGACTTCAGAAAGTGGATCATGAGAAATTTCAGTGAG
CTAAAAGAACATGTTCTAAATCAGTGCAAAGAAACTAAGA
ACCTTGAAAAAAGATTTGAAAAAAGATTCGAGGAAATGAT
AACAAGAATGGACAACTTAGAGAGGAATATGAATGAATTG
AAGAAGCTGAAAAACACAACACGAGAACGTGGCGAAGCAT
GCACAAGTTTCAACAGCCGAATTGACCAAGCAGAAGAAAG
AATATCAGAAGTCAAAGATCAACTCAATGAAATAAAACGA
GAAACCAAGATCAAAGAAAAAAGCACAAAAAGGAATGAAC
AAAATCTCCAAGAAATGTGGGACTATGTGAAGAGACCCAA
CCTACATTTGATAGGTGTACCAGAATGTGATGAAGAGAAT
GAATCCAAGCTGGAAAACACTCTTCAGGATATTATCCAGG
AAAATTTCCCCAACCTAGCAAGACAGGTCAATACTCAACT
CCAGGAAATACAGAGAACACCACAAAGACACTCCACAAGA
AGAGCAACCCCAAGGCACATAATTGTCAGATTCACCAGGG
TTGAAATGAAGGAGAAAATACTAAGGGCAGCCAGAGAGAA
AGGTCGGGTCACCCACAAAGGGAAGCCCATCAGACTCACA
GCAGATCTCTCGGCAGAGACTCTACAAGCCAGAAGAGAGT
GGGTGCCAATATTCGACATCCTTAAAGAAAGAACTTTCAA
CCCAGAATTTCATATCCAGCCAAACTGAGCTTCATAAGTG
AAGGAAAAATAAAATCCTTCATGAACAAGCAAGTACTCAG
AGATTTTGTCACCACTAGGCCTGCTTTACAAGAGCTCCTG
AAAGAGGCACTACACATAGAAAGAAACAACCAGTACCAGC
CATCCTAAAAGCATACCAAATGCTAAAGAGCATCAACAAA
ATGAAGAATCTACATAAACCAATGGGCAAAACAGCCAGCT
AGCATCAAAATGGCAGTATCAAATTCACACATAACAATAT
TAACCCTAAATGTAAATGGGCTAAATGCACCAATCAAAAG
ACACAGACTGGTAAATTGGATAAAAACCAAAACCCATCAG
TGTGCTGTATCCAGGAAACCCACCTCACATGCAAGGATAC
ACAAAGGCTCAAAATAAAGGGATGGAGGAAGATTTACCAA
GCAAATGGAAAGCAAAAAAAAGCAGGAGTTGCAATTCTCA
TCTCTGATAAAATAGACTTTAAAGCAACAAAGATCAAAAG
GGACAAAGAAGGTCATTACATAATGGTAAAAGGATCGATA
CAACAAGAAGAGCTAACGATTCTAAATATATATGGACCCA
ATGCAGGAGCACCCAGATATATAAGGCAAGTTCTTAATGA
CTTACAAAGAGACTTGAACTCCCACACAATAATAGTGGGA
GACTTTAACACTCCACTGTCAATATCAGACAGATCAACCA
GACAGAAAATTAACAAGGATATCCAGGACTTGAACTCAGA
CCTGGAACAAGCAAACCTGATAGATATTTACAGAACTCTC
CACCCCAAATCCACAGAATATACATTCTTCTCAGCACCAC
ATCACACCTACTCCAAAATTGACCACATAATTGGAAGTAA
AGCACTCCTCAGCAAATGCAAAACAACTGAAATCATAACA
AACAGTCTCTCAGACCATAGTGCAATCAAGTTGGAACTCA
GACTCCAGGAAATACAGAGAACACCACAAAGACACTGCAA
GAAGAGCAACCCCAAGGCACATAATTGTCAGATTCACCAG
GGTTGAAATGAAGGAGAAAATACTAAGGGCAGCCAGAGAG
AAAGGTCGGGTCACCCACAAAGGGAAGCCCATCAGACTCA
CAGCAGATCTCTCGGCAGAGACTCTACAAGCCAGAAGAGA
GTGGGGGCCAATATTCAACATCCTTAAAGAAAGAACTTTC
AACCCAGAATTTCATATCCAGCCAAACTGAGCTTCATAAG
TGAAGGAAAAATAAAATCCTTCATGAACAAGCAAGTACTC
AGAGATTTTGTCACCACTAGGCCTGCTTTACAAGAGCTCC
TGAAAGAGGCATTACACATAGAAAGAAACAACCAGTACCA
GCCATCCTAAAAGCATACCAAATGCTAAAGAGCATCAACA
AAATGAAGAATCTACATGAACCAATGGGCAAAACAGCCAG
CTAGCATCAAAATGGCAGTATCAAATTCACACATAACAAT
ATTAACCCTAAATGTCAATGGGCTAAATGCACCAATCAAA
AGACACAGACTGGCAAATTGGATAAAAAGCCAAAACCCGT
CAGTGTGCTGTATCCAGGAAACCCACCTCACACGCAAGGA
TACACAAAGGCTCAAAATAAAGGGATGGAGGAAGATTTAC
CAAGCAAATGGAAAGCAAAAAAAGCAGGAGTTGCAATTCT
CATCTCTGATAAAATAGACTTTAAAGCAACAAAGATCAAA
AGGACAAAGAAGGTCATTACATAATGGTAAAAGGATCGAT
ACAACAAGAAGAGCTAACGATTCTAAACATATATGGACCC
AATGCAGGAGCACCCAGATATATAAGGCAAGTTCTTAATG
ACTTACAAAGAGACTTAGACTCCCACACAATAATAGTGGG
AGACTTTAACACTCTACTGTCAGTATCAGACAGATCAACC
AGACAGAAAATTAACAAGGATATCCAGGACTTGAACTCAG
ACCTGGAACAAGCAAACCTGATAGACATTTACAGAACTCT
CCACCCCAAATCCACAGAATATACATTCTTCTCAGCACCA
CATCACACCTACTCCAAAATTGACCACATAATTGGAAGTA
AAGCACCTCAGCAAATGCAAAACAACTGAAATCATAACAA
ACAGTCTCTCAGACCATAGTGCAATCAAGTTGGAACTCAG
AATTCAGAAAATAACTCAGAACTGCACAGCTTCATGGAAA
CTGAACAACTGGCTCTTGAATGTTGATTGGATAAACAATG
AAATGAAGGCAGAAATAAAGAAGTTCTTCAAACCAATGAG
AATGAAGACACAACGTACCAGAATCTCTGGGACACATTTA
AAGCAGTCTGTAGAGGAAAATATATAGCAATAAGTGCCCA
CATGAGAAGAGTGGAGAGATCCAAAATTGACACCCTATCG
TCAAAATTGAAAGAGCTAGAGGAGCAAGATCAAAAAGCTC
AAAACCTAGCCAAGACAAGAAATAACTAAGATCAGAGCAG
AACTGAAGGAGATAGAGACAAGAAAAACCCTTCAAAAATC
AATAAATCCAAGAGCTGGTTTTTGAAAAGATCAACAAAAT
AGACAGACCACTAGCCAGACTGATAAAAAGAAAAGAGAGA
ACAACCAAATAGATGCAATAAAAACGATAAAGGGAAATCA
CCACAGATTCCACAGAAATTCAAACCATCATCAGAGAATA
CTACAAACAACTCTATGCACATAAACTAGTAAACCAGGAA
GAAATGGATAAATTCCTGGACGCCTGTGTCCTCCCAAGCC
TAAACCAGGAGGAAGCAAACTATGAATAGACCAATAACAA
GGTCTGAAGTTGAGGCAGCAATTAAGAGCCTACCACACAA
AAAAGCCCAGGTCCAGATGGGTTCACAGCTGAATTCTACC
AGACACACAAAGAGGATCTGGTACCATTCCTTCTGAAACT
ATTCCAAATAATCCAAAAAGAGGGAACCCTTCCCAAATCA
TTTTATGAGACCAACATCATCCTGATACCAAAACCTGGCA
GAGACTCAACAAGAAAAGAAAACTTCAGGCCAATATCCAT
GATGAACATAGATGCAAAATCTTCAATAAAATACTGGCAA
ACCGATTGCAACAGCACATTAAAAACTTATCCATCATGAT
CAAGTAGGATTCATCCGGGGATGCAAGGCTGGTTCAACAT
ACAAGTCTATAAATGTAATTCACCACATAAACAGAAGCAA
AACAAAAACCACATGATTATCTCAATTGATGCAGAGAAGG
CATTTGACAAAATTCAACAGCCCTTTATGCTAAAAACCCT
CAATAAACTTGGTATTGATGGAACATATCTCAAAGTAATA
AAAGCTATTTACGACAAACCAACAGCCAATATCATACTGA
ATGGGCAAAACCTGGAAGCATTCCTTTGAAATCCGGCACT
AGACAAGGATGCCCTCTCTCACCACTCCTATTCAACATAG
TACTGGAAGTTCTAGCCAGAGCAATCAGGCAAGAAAAAGA
AATAAAGGGTATTCAAATAGGAAAGGTGGAAGCCAAATTG
TCTCTATTTGCAGACGACATGATAGTATACCTAGAAGACC
CCATCACCTCAGCCCAAAAGCTCCTGAAACTGATAAGCAA
CTTCAGTAAAGTCTCAGGATATAAAATCAATGTGCAAAAA
TCACAAGCATTCCTATACACCAATAACAGACTTAAAGAGA
ACCAAATCAAGAACGAACTGCCATTCACAATTGCTACAAA
GAAAATAAAATACCTAGGAATACAACTCACAGGGAATGTA
AGGGACCTCTTCAAGGAAAACTACAAACCACTGCTCAATG
AAATAAGAGAGGACACAAACAGATGGAGAAACATTCCATG
TTCATGGTTAGGAAGAATCAATATCGTGAAAATGGCTATA
CTGCCCAAAGTAATTTACACAATCAATGCTATCCCCATCA
AACTACCATTGAATTTCTTCACAGAACTGGAAAAAACCAC
CATGAACTTCATATGGAACCAAAAGAGAGCCCGCATAGCC
AAGTCAATTCTAAGCAAAAAGAACACGGCAAAAGGCATCA
CACTACCAGACTTCAAACTATACTACAAGGCTACAGTAAT
CAAAACAGCATGGTACTGGTACCAAAACAGAGATATAGAC
CAATGGAACAGAACAGAGGCATCGGAGGCAACACAACATA
TCTACAACCATATAATCTTTGATAAACCAGACATAAACAA
GCAATGGGGAAAGGATTCCCTGTTTAATAAATGGTGTTGG
GAAAACTGGCTAGCTATGTGCAGAAAGCAGAAACTGGACC
CCTTCCTGACACCTTACACTAAAATTAACTCCAGATGGAT
TAAAGACTTAAACATAAGACCTGACACCATAAAAGCCCTA
GAAGAAAATATAGGCAAAACCATTCAGGACATAGGAGTAG
GCAAGGACTTCATGACCAAAACACCAAAAGCACTGGCAAC
AAAAGCCAAAATAGACAAATGGGACCTAATCAAACTCCAC
AGCTTCTGCATGGCAAAAGAAACAGTCACTAGAGTGAATC
GGCAACCATCAGAATGGGAAAATAATCTTTGCAGCTTACG
CATCTGACAAAGGGCTGATATCCAGAATTTACAAAGAACT
CAAACAGATTTACAGGAAAAAAACAAACAAGCCCATTCAA
AAATGGGCAAAGGATATGAACAGACACTTTACAAAAGAAG
ACATACATGAGGCCAACAAACACATGAAAAAATGCTCATC
ATCACTGGTCATTAGAGAGATGCAAATCAAAACCACATTG
AGATACCATCTCACGCCAGTTAGAATGGCGATCATTAAAA
AATCTGGAGACAGCAGATGCTGGAGAGGATGTGGAGAAAT
AGGAACACTCTTACACTGTTGGTGGAAGTGTAAATTAGTT
CAACCATTGTGGAAGACAGTGTGGCGATTCCTCAAGGACC
TAGAAATAGAAATTCCATTTGACCCAGCAATCCCTTTACT
GGGTATATATCCAAAGGACTATAAATCGTTCTACTATAAG
GACACATGCACACGAATGTTCATTGCAGCACTGTTTACAA
TAGCAAAGACCTGGAACCAACCCAAATGCCCATTGATGAT
AGACTGGACTGGGAAAATGTGGCACATATACACCATGGAA
TATTATGCAGCAATCAAAAATGATGAGTTTGTGTCCTTTC
TAAGCAAAAAGAACACAGCGGAGGCATCACACTACCAGAC
TTCAAACTATACTACAAGGCTACAGTAATCAAAACAGCAT
GGTACTGGTACCAAAACAGAGATATAGACCAATGGAACAG
AACAGAGGCATCGGAGGCAACACAACATATCTACAACCAT
ATAATCTTTGATAAACCAGACAAAACAAGCAATGGGGAAA
GGATTCCTGTTTAATAAATGGTGTTGGGAAAACTGGCTAG
CCATGTGCAGAAAGCAGAAACTGGACCCCTTCCTGACACC
TTACACTAAAATTAACTCCAGATGGATTAAAGACTTAAAC
ATAAGACCTGACACCATAAAAACCCTAGAAGAAAATCTAG
GCAAAACCATTCAGGACATAGGAGTAGGCAAGGACTTCAT
GACCAAAACACCAAAAGCATTGGCAACAAAAGCCAAAATA
GACAAATGGGACCTAATCAAACTCCACAGCTTCTGCATGG
CAAAAGAAACAGTCACTAGAGTGAATCGGCAACCATCAGA
ATGGAAAAAATCTTTGCAGTTTACACATCTGACAAAGGGC
TGATATCCAGAATTTACAAAGAACTCAAACAGATTTACAG
GAAAAAAACAAACAAGCCCATTCAAAAATGGGCAAAGGAT
ATGAACAGACACTTTACAAAAGAAGACATACATGAGGCCA
ACAAACACATGAAAAAGTGCTCATCATCACTGGTCATTAG
AGAGATGCAAATCAAAACCACATTGAGATACCATCTCACG
CCAGTTAGAATGGCGATCATTAAAAAATCTGGAGACAGCA
GATGCTGGAGAGGATGTGGAGAAATAGGAACACTCTTACA
CTGTTGGTGGAGTGTAAATTAGTTCAACCATTGTGGAAGA
CAGTGTGGCGATTCCTCAAGGACCTAGAAATAGAAATTCC
ATTTGACCCAGCAATCCCATTACTGGGTATATATCCAAAG
GACTATAAATCGTTCTACTATAAGGACACATGCACACGAA
TGTTCATTGCAGCACTGTTTACAATAGCAAAGACCTGGAA
CCAACCCAAATGCCCATCGATGATAGACTGGACTGGGAAA
ATGTGGCACATATACACCATGGAATATTATGCAGCAATCA
AAAATGATGAGTTTGTGTCCTTTGTAAGGACATGGATGAA
TTTGGAGAACATCATTCTCAACAAACTGACACAAGAACAG
AAAAAGAAATACCGCATATTCTCACTCATAGGCGGGTGAG
AAAAATGAGAACACACGGACACAGAGAGGGGGGTACTACA
CACTGGGGTCTATTGGGGGGAAGGAGGGAGGGACAGTGGG
GGGGGCTGGGGAGGGATAGCCTGGGGATAAATGCCAAGTG
TGGGTGAAGGGGAGGAAGGCAGCAAAGCACACTGCCATGT
GTGTACCTATGCAACTATCTTGCACGTTCTGCACATGTAC
CCCAAAACCTAAAATGCAATAAAAATTAAAAAATAAAAAA
TAAAATAAAATAAAAAACAAAACTAGATGCAAGACTCACA
TGATCATGGATTATAAAAACGAAGAATTGAATAAGAATTA
ATTCTAGATGTAGAAGTATCATCTCATTCTCTCTCTTTTT
TTTTTTTGGTTTGTAGAAAGAAATCTTTATTAATAATCTT
AATAATAATACTGTTAATTTGAATGGTCACACCTTGGAAG
CATACAGAATGGTAAGAAAGGAAGCCTGGGGCTCGGCTGT
AGTCCTGGGGATCTGGGCCGGGGCAGGGGGATGAGCTGCT
GCAGGAGAAGGGTCCGGAACAGCAGAGGGACAGGGGTTCT
GTACAGAGGACAAAGCTGGAGGCAGGGCGGGGGGCTATGT
ACAACGGGAATAGAAAAGGAGAATTCCATTTTGAGAGCTT
CAGTAGCTGATGCTGAATAGAAAATGAGGTGTATTTTTTT
TAATTTTTTAAATTTTTATTGCATTATAGGTTTTGGGGTA
CCTGTGCAGAACGTGCAAGATAGTTGCATAGGTACACACA
TGGCAGTGTGTTTTGCTGCCTTCCTCCCCTTCACCCACAC
TTGGCATTTATATTTTTAAATAATCATCCCATTCTCTTAC
TGATAAGAATATTACCTAACCAATGTGGATATTTAATCAA
TGATAAAATAGGACTGAATGGGGCCATCGACCATGCCTAT
GAGTTCAGAAAAGACCCCATTTGAATGGCTGAAAGGAGCC
ACATTTCATTTCCCAGAAGTCTCTTCTGCAATTTCACAGG
TTCTATTCCTCTCTATTTTACTTATTAAAAGAATGAGCCA
TTTGGACCAACGGACCACGAGGACATTTAAACTTGTATTA
CTCATCTTCAAATTCGAAACTTCTCTTTAAAAAATCACAC
CATCACTTCCACAATCTCAACCAAATATCATAAAGGAATT
GACACCTTCTAGAAAGTAATCGTTAAACTTTATCTGCTAC
TAACCATTAGAGAAAATTGTCAAAAAATTAAAACTACTGC
ATGAAACCATAAGGAATGAATTCACAAAGGTAGCAGAGGG
CAAGAAAATTAATGTAATTTCAAATACCGCTAAAAAAAAT
GTTTCTTGATTAACATTCACCCCAAAAAAGGAAGCAATAG
GCAATAACAGAAGAGTCATTTAATTTTTTCTTTTAAGGAA
ATAAAGGAAGGTAAGGATGGGGAGAGAAGGGAAAGAGGGG
GAAGAGAAGGTACCAAAATGGAAGGGGACAGGAAGGGGAA
GGAAGAAAGATGCAGACATCTGTAAGTCCTAACCTGAGAG
CAAAACCATGGCTACCAATTTAAGAACTTTTACTTCTCTA
CTACCAGACTCGTCTAGAATTTTCTTACATGCCTTTCCAA
AGCATTATTTTTATCATAATTATACTTTCAGTCCATACAT
GAATATGTCATTGGTTATATTTTACCATTACCCACTGGTT
AAGAAAACTATTCTTAGTAACTGCAGATACAGATGTTTAC
AAATGCATTTTAGGTGAAAACTCGCTCCTTCTCAGTTGAT
CCAGTAATTTTTCTTCTTGCTGTTCATGTGGAAGCAGCAC
TGAAAGACAGATCTCCCACTCAGATGCTGGGCTCTCTCTC
TAAGGATCCAGGTTCCACCCTCAAAAGAACACAAAGCACA
GCACTATTGTTGAAGAAATGATAAAGATCAGAAGGGCTGA
CAGAAGAAAAGAGCTTGTTCTAGGACAACGCTGATAGGCT
CCACTTAATGCAGTTTTGAACACTGTGAAATCAGAGGTAC
CTCAAAAACATCATAAATCTGAGAGGGAAGCTTTCTACTC
AAAGGAACTCAATATTTTAGTTTAGATTCATGTTCCGTCT
CCTTAAAAATGTGTTGTACCAGTTTGTGTCTGGGTTGCCT
ATCAAAATATGTGCATTCAAAATGGTCCATGTCGTGAAGA
TTCTTAGAGCTGCTTTACCAAAAACAGCTGTTGTGCAAGG
TTCCCCATGACCCACCCTCCTCTGCCCCACCGGTGTGAGG
GGACTCATGAGTCAGAAGCCCCCTGTATCAAGTCCTCTGT
GTCAGGACTTTAAATATAGCCTTTGACGACTATATTTAAA
AACAAGACAGAAAATTCTTTGCTGCCAGGCTGAACTGTAA
ATCTTTATTCAGGAATATGTGTTGAGATTGTAGAATGGGT
GTAAGACAATTGGCAGGGGGTGAAAGTGAGTTTGATTAAA
TGGATCTTTTATGGCCCTATGAAGTATGCTTTACTTGAAA
GCTTTTGAAAAGTGAAAAGATCATTTTGCTGCATTTCCCC
ATTTCTTGTTTTTAAAAGACCAACAAATCTCAGGCCCTAT
AAATGGCTTGTGTTGAACTTTCATATTTGAATTAAAGATT
GTTGAATATAAAAAAAAATTCTTTGCTGCCTATTCAAAGA
AATCATAAATGTTTGAGGTTATGACTATCCCAGTCACCCA
GATTTGATCATTATGCACTGTATGCTTGGATCAAAATAGG
ACATGTACCCAACAAATATGTACAGCTATTGCATATTCAT
AAAAATTTAAATGTAAAAATTTTTAATAGGAAAAAATAAT
GTTACTAAATCATCCCTAACAATGGTAATTGAAAAATGGA
GACACCAAAATGGCAGGTGTACACGATCCCATACGTGCAA
AATCATGTGTGGAAAGATGTGGATGTGTGTATGTACACAC
ACACACACACACACACACACACACACACACCTCGGTATAT
CCATGTATGTTTATAGGTCTAAAGACAGGTATCAGCCAAC
TCTAGGTAAAGGAAATTTCTGATATTTACTTTCTTCTTTC
TACTTTCTTTTATTATTTGAATTTTGTGCAACAAGAAACC
ATTATTACTTTGTGAATGCTAGCAAGCAAGAAATGATAAC
AGTCCCATAACCCCACATGGAGCACATTAATTTAGTGTAT
CTTTGCAACTATTTCTTTTTGCCCCTCCTCTTGCCTTTCC
TGATTTACCTCACCTGGACATACCTCATCCCCCGCCCCAC
ATGAGGAACGCCCACTCACATAAGTTTTAGCAAAATATTT
TATTTGACCTTTTGCGTCCTTATAATCGTGCTCAGTTTAC
CATCAGCAAATGTTCTGCCTTTGCATTTACAGACCTGCTG
TGTCTTCAGCTGCTCATCTTTGCTTAGTACAGCACAGAGC
ACACAGATGCCTTAAGTGGTGTTACTGGGTTTACAATCTA
GTAGCAATTTAAAATTAAGGAAGCATATCCTAGAGGCACA
GACCATAAATCTGATTTGGTTTGTAGAGTTGGGTAAAACA
AGAGCCCGGGGTGAAAAAATGCAACCCAATAAAGTAGCTT
CTAAAGAGGCCATTTGGTACTGTGGAAAGAAGCGTTAGAG
TCACCTGAATAGAAGCTCTGCACTTCTAATGTTTGCTGTG
CCACTTTCAGCCTCTCAAGCTGAAACAGCCAGTGTGGTCT
TTGGTTAAACAATATGTGCCTCAACGTACTCATCTGTAAA
AGGGTGATAATGAAGAAAAGCCATTATTGTTAAATAATAC
TCCTTCTTAATCACATCAGTTTGAGTGATATTTTATTGAT
ATATAGCACTCATGGGACTTTTCTAATTTCGTATCCAATA
TTAACTTGTTAATCTTCATATATTCTTCAAAGATAAAATT
TTCTGACAGACTACTTCTATGTTTACAATAAAAAGCTAGT
TATTAATAAATAGTGCATGAAAATGTCTCAATTGCTACTT
GATGTAGTTATACAAGAAAAAGTACTTTGCAAGCCAGCAT
GAACATATGGGCAGAGAGTGAGAGCAAGAATGATTTATTC
CTCTAAGAAAGTGACACGTATGGGAGTCCTAGGAAAATTG
GAAATTGACACGGTTTTCTTTAAGACTCCTATGCCCCCCA
CATTCGGTAGCCCAATTCCCTCTTGAAACTCTTACCTTTG
GAGCGCTGACATTTAAGTAGCATTCAGTTAATCTGGTAAA
ATAATTCAAGCTACTAGGTTAATATACATCCAAGAAGGTT
ACATGTGACATTGCTTTAAAGTGCTTTTTCCAGAGATTAA
CCCAAAAGACATAAAGTATTTATGGGATGTTTAGACATTT
TGCAGGCTATTTTTATGTCCCTAAAATCTATAATAAGATA
TGAAAAGTTTTACAAGAAGTGTAAAACCACTGGTAAGAAA
AGAAAGCCTTTTTGGATGCTTTTTGGACAGCTTGTTATCT
GTCCATAAATAGAATGATTTAAAAAAAAGTATACTCTTTC
TAAGACTGAGGTCAAATATCTAACATACCTGAGTGCTTAT
ACAAATCAGAATGACAGCCACCAAATAATTGTATTAGGTT
GGTGCAAAAGTAATTGCAGTTTTTGCCATTGAAAGTAATG
AAAAAACCACAATTACATTTGCACCAACCTTATATATAAT
CATGTAGTACACTCTCTACCACATACAATCAGCTCTAAGC
CCACTCTTTGCATGCCAAACAATCCCATTCACCCTTAGGA
AAGTTATGATCTAAAACATAAATGGATGTGCCTACTCACA
CACACCTTCAATGGCTCACATGCTTAGAGATGCACTTTTT
TGAGACAGGGTCTTGCTCTTTAGCCCAGCACTGGAGTGCA
GTGGTGTGATCACAGCTCACTACAGCCTTAACCTCCCAGC
TCAAGCGATCACCTCAGCCTCCCAGGAGCTGGGACTATGG
GTATGGCACGTGCCACTATGCCTGGTTAAGACTTGTATTT
TTCATAGTCACAGGGCTTTGCCATGTTGCCGAAGCTGGTC
TTGAACTTAGGGGCTCAAACAATCCACCTGCCTCAACCTC
CCAAAGTGCTGGGATTACAGGCATGAGTCACCACATGTCA
CCGAGATTTACTTCTTAAATCTTTCTTTTAAACCGCGCTT
AAAGGAAAATAATAAAAGCTTCAGAAGTCTAGGGGCACAG
AGTGGCACAGTTCCCTAAAATGAGAGCAATATCCTTGAAA
TCTTAGTTTGTAAATCAATTATTCACATGCATTTTGGATT
CTAGTCCTTACAGATTCTACATGTTGAAGTGCTTCTGGAA
TCACACTAGAATCTCTGTTCATTTCAACCTACGCTCATTC
CTCAGATGATTTTACCCAGCATCTTGATTTGAAATAGCTT
CTATATAATGATGACTTCCAAATGTGTATCTTCAGCCTGG
CCTCTCCCCAAACTCCAGACTCACATTTGCAGCTTCCTGG
TCAATGTCTCCACTTGGATGTCCTAATAATCAACTCAAAT
TTCACATGGCTATACTGACCTGAAATCAGTCTGAGAAATC
AGAAATCAGACTGAGCTGTTCTGCTTAAATACCTACACAG
CACTGTCTCTTGGTAAAAGCATGAGACATGATAACCAAGA
GTGGTCACTTTATAACTGTGGTCTGAGGCATTTCAGGGAG
GTTAGCACCAGCTTTTCAGCTTTGCTTCTTAACAATAATG
CAATGGATGATTTGCACCTGGTCTTGGTGAGACGCTGGAG
AGCTATGTCACTGGGGCTGGTTATGTAGGAAGCATATGCC
TATGTGACCAGCAAGATGTAAGAAACCCTGGATAACACCC
CATTGTAGGCTATTTGGTTCCAAAATGTTCCATGCACGCA
TCAGTGGTTCTTGATTCAAGAGAAGAATGTCCTGGTATGG
CCTTGCAGGGGAAGTATCACTGAAGCTGTGGCCTCTGCAG
ACCTCTTACCATCGTGCAGCCTTTGCCTCTGATGCATGGC
TTTACTTGGTTCCTACAAGTCTATCATTTTCCTGCAATAA
ACTGTGGATCTGTAAGCCCTGTTATTTGGCATCCCATAAA
TCTTTCTCAATAACCGAAACCTGTCTAACTGACACAATTA
GTGCAATGTCCGAAGCTAAGCTCCTGACATTATGCCCCAA
ACCAGCTCTTCTTCACTCTTCCCCATCTCAGGAAAGTGGG
AGCCCCAACTCTTTTCACTCCCTGGGACAAAAATCTTGGG
GCCGTCTTTGACTCCTCTCCCTTGCACTGCACCTCTGGTC
ACCCCATTGGCTCTCTTTTCAAAATACATCCAGAATCTGA
TCACATCTCACAACCCCATGGCTACCTCCTTAGTTCATGC
CCCCCTCATTTCTTACCAGGATTATTACAACAGCCTCCTG
CCTGACTCCCCTGTTTCTACCCACAGCCTTGTGCAGCCTA
TTCTCAATACCACAGCCAGAGAAATCTGGCTGAAATGTAA
GCCAGAGCTGGATACTTCTCTGCACCAAAAAGCCAAACTG
CTTATGATGATCACTTATGGGGCCCTACGTGACCTGGCCC
CCATTATCTGTCTGACATCACCTTCTACCTCTCCATCCAA
GCATCCTTGCAGTTCTTCTACATGCCAGGAACTCTCCCCT
GGGTGAGAACCTCTGTCTGTGCTGAGCATTCTGCATAAGT
GTTATTCCCAGAACAGCTATTAGGCTATTTCCCTCACTCT
TTACGTATAAGTCACCTTATTAGTGAAGGCTCCCTAGTGA
CCATATCTGAAATTAATCACCAACACTATCCAACATTTTC
TAGCCCTCTTCACTGCTTTATTTTTTCTCCTGAAACTTAT
TCCATCAAACATAATACCTATCCCAGAAAATGTAAGCTCA
CTCATGGTACAAATTTTCACCTGATTTTATTCTCCACTGT
CTTTCAGCACTTAAGACAATGTACAGAGTAGGCATTCAAC
AAATATTTTTGAATGGATGAATGATTATAGAATTAATATA
AAACAATGTTTTGTTTTGTTTTTAAAGGCCACAATTATTG
GTATTCTAGAGAAGCCATGTTTATTTATTTATCCTGCAGC
TGTAAGTATCCTCTGCTACACAGCCAAGTGCCCACACACT
GACAGCAGGTGGAGGAGGAGGCCTAGGATAAAACCCACCT
CCCTGGTATGGAACAACAATCCATGGTCTCCTTTGTTAGA
TCTGTTCATGCCCCTGCCCCTCACACCCAGATATTCAGTT
ACTGGAGCATACCATGCCCATTCTGCTTAGAATGTCCACT
AGTCCCCTCGCCTTCTCCTAGAACACTCTAAGGCACCCTA
AAATCCAGTTTCCTTTCACATCTTCTGTATCTTCCTAACT
CTCATTAAATGCTTAATTTCTTCCTCAGTGCTCCAACATG
TAGGGATTCCAGCTCCAGTCTGTAAGTACTTCTATGGTAA
TGCTATTATATCTATGTTAGTATCTGTCTCATTTAATTGA
CATGTAGGAGGGACTGCCTTGAGAGAAGCCATATTTTTTT
CCAACATCTTAAATGGCACAACACCCACCATTGAGGTAAA
CACATTTGAGGTCCTCAATAAATGCCACTGGATGAACCAA
AATGAGAAGGCTAGCATAAAGAGAAGATAATCCCTTCAGC
GGGAAGACTCCAAAGATCTAGACCTGAGGCCACCAGATGA
GCTTGTCCAAACATGTTAGTTTCTTCACCCCAAAACAGAG
AGAACATCTTCCCAACCTAGCTCAAGGAGGAGTGGGGCTC
AAATTAGAAAACAAAAAAGTCAAATCTCCTGTAATATATT
TTTATTATCAATATATAGATAGTAGATTTCACTCTCTTTT
AACCCTATAATTGATTCCGATAACACAGAAATAAATGAAG
ACCAGGTATGTCTAATGTGACCATCCTCTATTGGTTTACC
ATATTTAAACGGGAAAATACTGATACAATCCTGTTGTCCA
GAAAGAATATTAAGATCCAGGTTATATAGTTTCCATTTTA
GAAAAAAAGATATGCTATATGTACATAGGACCATAACATT
CAGTATTCCTTAACATATGGAATAACAGGAAACGTTACAT
CAAATGTTCATTATTTTTCAAGGCAGTCCATACCAGAACT
AAGTGCTAGAGTTTACCCACAGATTTGAAAGACAGTTCTG
CCATCACACACTCTTGGAAACTGAAGTGCCCCTTGCTTCG
GTTTCCATATAAGGTAAAAGCAGATAATAAAGCACCTACC
TCTTAGGGTTGTTTAAGAGAGTTATACGAGATAATACATG
TAAAGAGTTAGAATGATGCCTTGCACATAGTAAGTGCTTA
ATAAACTTTGGCTGTTGTTAATGGCATCCACAGCCCTTAA
AACTCAAACAATCTGCCATATATGTTTCTGTATTGACATC
ACATTAGTTTAAATGTAATGGGAGTTGAAAATCATATTGC
TCAAATCACATCAGGCTGACAAAGGTATCTGTTTTGATAT
CTTCGCCCCTTCTCAATCTTGTCTTGAAGTTCCTGTGTCA
AACACAACACTTAACACATACACACATGCTTCTATAATGA
AAGAAGCAGTTGATCTCATCTGCCTTAATTCTCCATTACT
TACATCTTCCCTCACCTCCCCAACCCCACCCTGAGACACA
ACCACAGCATCAGATCAAGTCGGTATAGTCCAACCAGAAG
AGTGACTAATAACCTAATGACTGAGACCAGATTAGACTAA
CTGCACCTGATATTGGCTCACTGTCAGACTACACACTTTC
TCCTCTGCCCTCATTCTCCATAAAATGTAGCAGAATTTCT
TCACCAACACTATAATTGACATGCTAACCACTCCAACTAT
TTCCCCACTCAGCACAGAAAGAAGGCAAGCTCCAATGGAG
CAGATACTCTAGGAAAAATGCCCGACCAAAGGATTCTGAA
GACCTGAACTCTCATCTGAATGATGCTATCTAATCTTCAA
TGTTGTGCTATTGCTCCCCAGTGGACCCAGTTACAAGGTT
TTAAGGAATGATTAAATGGGAAAATAAATTTGAAAAAAGA
TTGGGAAATTTATAAGAATCATGTGAAGGAAGTGTAATTC
TAATATATGGTTACTGGCATATTTACCTATCTCCCTATTT
ACATACTGACCTTGATCCTTGAAGCCATGGCATTGTAAAG
ATTTCTTTTATCAAAATAAATTATGTTTCAAGAGTAAAAA
TAATTCATCAAAACCATTGGGTTATAAAGGTGAACAATAT
AAGAATAAATAACAGGTAATTTCTGCATTGAAAAATGTTG
AATCAGCATAAAAAAGATTTTTATAAAGCAAAAAAACTCA
ATCTACAGAGAAAATTAATAAAGTTAAAATGGATTGCCCA
AGCAGAGCATAAAGAAAAAACTTAGGTCATATTTTGAGCT
CTGTTTGTTTCCATTTCAAAGACAATGTAGCAAAAAGTGA
TCAGTATTCACCACCAGATTGCTCCTACCTGCCATGACCT
TCAAGTTATCTTTAGAGTTCTGAATAAATCTGAGTAATAC
TGGACAGTGAGACCCTTTTCAAATTCACACAAGATTTCTT
CCAATGTTGCCCTGAAATGCTGGTCATGGTTTGTCTGGTT
GTTTTTTTTTTTTTTTTTTTTTCCTGTCCTGTCCAACCAA
GCATCTCACTCCAGGTGATAAGAAAGCAACCACGGCCGGG
CGCGGTGGCTCAAGCCTGTAATCCCAGCACTTTGGGAGGC
CAAGGCAGGTGGATCACAAGGTCAGGAGATTGAGACCATC
CTGGTCAATATGGTGAAACCCCGTCTCTACTAAAAATACA
AAAAATTAGCTGGGCATGGTGGCGCGTGCCTGTAATCCCA
GCTACTCAGGAGGCTGAGGCAGAATTGCCTGAACCCAGGA
GACAGAGGTTGTGGTGAGCTGAGATTGCACCATTGCACTC
CAGCCTGGGTAATAAGAGCGAAACTCCGTCTCAACAAAAA
AAGAAAAAAGAAAGCAACTACATGAATCAGAGGCTACAAT
CCAATGAAGAAACAAGAGAGGAAAACAAAAGCCACAGAAA
ACAAATCTAACACTTTCTGAGAACCTAAACACTTTACACG
GATTATCGCTTTACCTCACAACAACGCTACTCGACAGATA
CTCTTTCCTCATCCCAGATAGATCATTTAAGGCTTAAAGA
GGAAAACTACTTGTTTCAGATGACACTTCTAATAAAGCAC
TCAACTGCAGTTTAAAACATGTCCTATCTGCTCCCAAAGT
GGAAGCTTTTACAGCATGCTGCCTCCACCAAGACATCCAA
GAGCTCTTCTTCAGAAACTCAAAGGAAGCGGGGATTCCTC
AAAGATTTTTAGTACCTCATAGGATTATGTGGCCCAAAGA
GAGAATGAAGTGAAAGTAATCTTACATGAGACCAGAGAAG
GGGGCAGTTAGGACAATAATGTTAGCTGGCACTTTCACTG
CCAGTGCTAAAAAGGTCACCATCATCTAAAACTCATAGAG
AACTCGGTATACAAGTAAACAGCCTTTTCCAAACTTAAGT
CAAATGTTCAGATGCAGAAGTTTCTGAATGTGGTAGAAAC
TAAATAGGTGTCAGAGAACACTAGCATTGGTATTTTTCAA
TAAAACTTGAACAGACTTGTATGCATATGCTGTAAATTAA
GAGGGCTGTGAAGGGCAGAGGTAGCATTTGGGTATCCATG
GCAAGAGGAGATGAGAGAAAGGGTCCTCAAACAATAAGCA
AGATTAAAGCCAACAATCATTTCTCCCCTCAACCCACTAT
TCCAACTCATTCAAACGATGTAAAACCAAATATGAAATAA
GAAAGAACATGCTCAGATGATGACTCACAGACAATTTTCA
TTCCAATTTAAATTAAACCAGGTAAGAAAAGTCCACTCTT
TAGGAAAACAGATGTGTATACAATTAAAACATTTTTAACA
ACCAGTCAAGTCTCTTCTTCTGAGAAAATTCTAAAGCTTT
CTTGTTAAGATCCTTATTTGAACAATAAATTGTTTTATGC
AATTTATAAAAAAGAAATTTACAAAAAAAAATACAGTCAT
CTCTAAAGAGCCTAACTGAAACATTGAGATTAACTTCTAA
AACATAATGTTTTTCTGTAAGGATATTGTTCTGCTATTAT
GAAGTAAATTAAAACTAAATTAGTTTTATTCAAAAACTCT
GTATAGTAAATTTCTCTCAGCTGGCAGTTAGAAAAGCAAT
AATCACTTATCTGCAGATAGTTTAAAAAGGTAGTCATCAA
AGTTATGCCCTGGCTAGATTAAAGAAGTAAGCTATAACTT
GTTGACCTGAGGGGTACCTATCTCAAGAGGGTCACATCAC
AAGTTCATCTTTTCTATCTTATGATGGCCACTGCCAAGAT
TAAAACACATTTCTTTCTTTTGTTTTCCTCACTTTTGCCA
CAGCAATTTTTGTCAGCAGTCAATGATCATCATGAGGGCC
TCCGGCATGGTAACCCCAACTCCATGGGTGTCCACTGTCA
CTTCTAAGATAGGGCAAAGGGAAATAACGCAGGAAGACAA
CAGGAAAGAAATACAGAACAGAAGCAGAAGAGGATGTGAA
GGAACACTGGGAGGGAGAACTAAAAGAGGAGAAGAAAAAG
ATGGCAGAAGCGAGAACATAGGCAGAAAAAGTGGATGGAA
GAAACTGGGGGAAAGAGCTGTATGTGAAGGTGCATGAGGT
GGGATAGGGCTCCCTCCAGCACATTCATACTACTGGGCTA
TGAGTTGTCTCCTCCTATCACCTTCTTTCCCATTTGGGGG
AATGGAGTAACAACTCCTCCCATGCCATTACCTGAATGAG
TTCGTCCAGCTCCGTTGAATTGACACAGGAATGTTGGGAT
ATGAATGTTTGCTTCTGAATCACAATGGTGGTCCTCTGTG
AAATCTCATGAGGCTGCTCCAATGCTTTGAACACGGTGGC
TCCGATGATCAGATAGAGGACAACCACCAGGAAAATCGTG
GAGACCGTCTTCCATTTCATAACATTAATGGTCGTGTCAC
TCTCCACCCGGGAAGCAAGCACTGTGGGTTTCGTGGAAAA
CGAGAGCCTCGGTTTGGAGTTCTGAGCGGCAGATTTAGGA
TCCAGCAAGTCAGGTGCCGCCACTGACAACAACAGAGAAT
GAGGGTTAGGTTGGAGGAGATGAGAAGGGAATTGGTCGGG
CTTCTTCTTAAAGGGGTCAGAGAAGGTTGATTGAATTCCG
CTTGCTCTACTGGTGGAAGCTCTGGAACCCAAACCAGGAG
TGCTGTCACAGGATCTCAGGACCACATATATGGGTTCAAG
GAAAAGGGGCTGGATCTGTGCTCTCTGTTGCTATTGGAGT
TCCAAATGCAGGAAAAAAAAAAAAAAACTGGAGTCGAACC
AAGAAACTTCAAAAAAAGAAAAGAATGCCTAAAGGCTTCC
TAATAAATGTCTAAATTTACATCTGTCCACTGCCAGTCCA
CAAAGAGATACTGAACTCCTAAGAGTTGACAGTACTTAAC
TAGATATTTGAATACTTGGGAAGACGCCTCATGGTTATTA
CTGTTCTCAGGAACTTTATACCACAAGCAAGCAATAAAAA
GAACATTCTCTATTTTCATTTTAAAATTTATTACAATAAA
TGAATTGCATTATAAGAAAATTTATGATCCAAACATTGTT
GCTCAAAAGAAATCATTCATCATTTTCTGGTAAAAATGAT
GAATGGTGGGAAATAAATTACTCAATGGTCAAATCTTGTC
TTTTTGCCTGTTCTCCAAAGTGGACTCATGATAAAATATT
CCCTGTATTTTGTTTTTCAATCTCCGACGTGTTTTACAAA
TAAAAGTTATTGCTAATAATTGTGTCAATCCTTGACACAA
CCAAAAGAAGACAAGTACCTTCCTTTTCAAATGTGAACAA
TATCAAGAAAAACAATTAAAACCATGGCTCACACCTTAGA
CTTTACATTCTCTGTTCAAAACTAATTGCTCCATTAGAGT
GGATTTATATGGTTCTCTTACAAATTGCCATATACTCTGA
GGTGACTCTAAATCCATTTATTATTTATCACAGCTGTTCA
AAAATATCATTAATGGCTTTCTTTTTCAAAAATATAAGAG
ATACTAGACTTCTACTTGCTCAGAGGAAAATAAACCATCT
ACTACAGAACATTTTATGGGAAGACAACATTGAACTAAAA
GGGGTTAATACAATGCTGAAAAATAGAGACTTTTAAAAGC
CACCAACTGAACAGAATTATCAACTTAAAGTTCATAATTT
TACAGATTTCAGTAAACTTGCTATCATGTATATAATATAA
ATTACAAAATAATAATCTTATCTAAAACATACTTTTAAGT
AAGTATATAAGAAATCTCCATGGAATTGCACTCAAATACC
CTACAGGCACCTGAAATTACTTCAGTATGAGAAGCTAATA
AAAAATGCCAATTTTCACACGGCTGCCTATCCTGCCTTCT
TACCTAACACTGTGAGTTAAATGTAGGCTACCACAGTTTT
AATTCATAAAATACATCTCTAATTGCCCATCAGAAAGAAG
CTTTGCAAACAGAGCTATTTAAAGCACTAGACCTAAGTAG
CGTTGTAAAATGATGGCAGATGACAGGACCCTCAACCAGC
AAAACTCCGAATGGATCTGACTTGGAAGAGATGAAATTAG
AACTGTGATGAGGTTTCTGTACCCTGGCTCCAAGTGGAGA
TTCCATGTACATATAGCTTATTACAGCAATTTCCTAAGGT
TCAACCTACTACACAGAGGAATACACATGTTTCTCTCCTG
ATACATTCACCTGTTCCAAATAAACCACAAGCTAGTGGAC
ACCTTTCAAATATTTATAAAGACAACTTCACTCAAAATTA
GCACTGGGCATGTGTTTAATGCTAACATTTAAAAAAAAAA
AACTCTTAAAATAGAAGTGCTGATAATAGCTAAAATCACT
ATCATCTGCAGACTCCCCACAACCTCCCAGCTGCTTAGTG
AGTCTGAGTGAAAAACAAAAGTCATAATTTAAAATTTAGC
CATCTTTGGAATAAAAAAAAATCACATACAAGTTCCACAA
TATTTCTCTAAACGAAGCTTTCCAAGCCTCTCCTCTTCAG
ATCTGTGCTATCTGTGATTTTTCACATCAGTGATTTCCAC
TCTGCAGAACCAGAAAGCACCAAGACTGTTTACCTTGATG
ACACCAAATCCCAATCTGAAATCCCATTAAGACATTGCCA
CATTGCATTATATGGTTTTGGGGGAAATAGATTTTTTAAA
AAGATTGTGTGTGTGTGTGTGTGTGTGTGTGTGTGTGTGT
GTGTATTAACCTAATACATTTCCTGAAGGAGTTTAATTCT
TTTAAGCTGTTGCCTTATTTCTTAATTAGCAGAAATATAT
GTAATATACATTTGGCAGACAGAATGAATAGAAACTGATG
AAATATCAAAAAAAAAAAAAAAAGCAGACTGTTCTCTTTA
TCTAATACAGGGAACCTCTGGGTTTCCATCTCCACGCCAT
TTGATATATGATCAGGGAGAGAAGCTGCCCTTTCCACACA
CACTCAGCACCGTCACTACCCACTCCCCTCCCCTCCCCCC
AGCTCATCACAGTCTTCTGTTAATCCTGGGCTCCTGTTCT
CACCCGATATGTCTTCGCTCCAGCTGCTACTGACCACCGA
ATAGCAGGGGAAACAAGCTGTTTTCAGCACCACTGCCTGT
CCCACCAGGCAACGGGCAACAGGTGTGACCGGGGTCACCA
TGGGTCCTGCCTGTCGGCTGCTCCCAAGGGCTGACAGTCC
TTCTCCATGGGAAACTCCCCCAAGGTGTTCCAAACCCATA
CCTCAGGCAGATGCAAAACCCCCCGGGCACCGGCGGGAGA
GGAGGGAGAAGCAGCCAGAAGAGAATCTGAGCATGGGTTT
GCCTCCAAATCCAGATTATGACCCAACACTTAGGACGCGA
AGCGAAGATGGGAAACGGCCGCTTGCTGAGAGGGGGCATT
TGCAGTCCTCCCAGGACAGTCTGGGTCAGGAGAGCGTGCG
GCCAGAAGGGTGGGGGTACGGGGGGGGTCTCACCTCCTGC
TCTATAGCCGGGTCTCTCCCGCGAGGCGCTGGGAAGCATG
AGGCATGCAGCATTCAAAATGTTTTTTGAAAAAGATGGAC
TTGAAGCTTTTTTTTACAAACACGCCATTGTACTCACTTC
TTATTCAGAGACGGGCTGCGCGCTCCGAGCTGCACGGGCA
GGCATTTTCCCCGGCTTTGTTTTACAAGGTGGGGAGAGCG
GGGCTGGACGCGGGAGGGGGCGGGGGGGAGCGTGAGAAGA
AACGAAATCGCGGGAAGGAGGGGACACCGGCGGGCTGGGC
AGAGGGCGAGGCGGAGGCCAAGTTGGGCTCGGGCGCCGCC
GCCCCCGCGCGCCTGCTGCCGGGCCCGGGTCACCCGGAGA
GCGCGGGCGACCCGGGTCCCGAGCCTACCCGCCGCCGCCG
CCGCCGCCGCCACGCGCTCAGCCCCGGGCTCCTCGCTGGC
CCGGCCGCGGCCCGGCGCGGAGCGGGGGCGGTGGGTGCAG
CCCGAGCTGCCGTGCGCCCCGGCGTCTTTGTGCGCGAGCC
TCGCTCAGCCCCTCTTCGCATGTCTTTGTGTGTCTCCCCC
GGCAGTGCCCTCCGTGCCCCGCGGGGGGTGTGTGGCACGG
TCCGGGCGCCCGCGGCTCCTCAGCCCTCCGCTGTTCTCCC
TTCCCGGCTCGCTCTGGTCGCCCCTCGCCGGCTCGTTTCC
CTCCTTTCGGAACTCCCTCCTCCTGCCTCCTCCCCCTCCC
ATCTCACCGCCAAGGCTGGCTTCCCCGCACCTCCTCCTAG
CCCTACCCTTGCCTGCCTCGCCTCTGCAAGATGCTCCCTC
TAAAGACCCCTTCTTCCCGCATCCGGGGGGCACAACCCCT
TGGCTCACCTGCTGCCTCTTCCCCTCTCAGCCCCTTCCAC
TAACCCCCATCCACACCCCCCAAAATCCTCACTCTCGCTA
TCTGGCACCCACATCACACTGGGATGAGTCCGGTCTCCTT
CCTGGCCAGGGTGCGGGATGTTGGACCGGGTGTGGGACCA
AGCTCTGGGACGCGAGTCGTCGGAACTCCGCACGTGGGCA
TCCTCCTCGCCCTTGTGGCCCTCCAGACTTTTACAGGGAA
GTGTCCCCATTGGCACATTAAGACCCCTGGAGTAGGGGCG
ATAATGAAGACACTGGCTTCTTCCAGTCTAGACCTTGGGG
AAGGGCTAAGGAGTCACCAACACGCCCCACTTCACCTCCA
AGGGTGCTGGACTTGAGCAGGGCGCTATAACCAGCCGACC
GCCACGGACGGAAAAGGACAGAGAACGCACCGGGAGCCAG
GGCGAAGACATCTAGAGCTGCAAAGGAAATGGAAGGAAAC
CCTGTTCAGTTCTCTCAGAGCAAGACCCCTTTGCTGCGGG
CGTAGGTTTCTAAGCGTAGCAGGTGGGAGCTGCAAGGTGG
GAGAACTCTGACCCCAGCCTGAACTCAGCGCGCCCCGACC
TCCTCTCCATCAGCATCCCAATGTGGCAGGTACCAGACCC
TGCCCAGACTCCAAGATCCCGAAGCTGGGACAGCCAAACT
CGAGGCCACAGTGGGGCGGAACGGAACCCCTCAAAGAGGG
GAAGAAAGCCAGGATATCAGACGTTGCCGCCATCGTAATA
GGCGAATTCCCTCGCAACACATGGGATGTAGCGGAACTTC
AATCCGTTTCTAAACTCTCTTCCTTCCCACTTTCTCAGCG
GGAATCCCCTGATGACCTCCACTCTCCCACCCCAAATGCT
GTTTGCGAGAGTTTTTCTTCCATAACTGCTGCTCCGCAGA
TTGGAGTATTTTCCCAGTTACAAGAACTTCCTACTGAAAA
ATATAGAGGTAATTGTAGAAAGAAACAAAAAGCTTGTAAA
TCTTTTGCAAAAATGTGACCATCATTGATAAAAATGTAAT
TTTTTAGATTCCAGAACACATTCAGCACTTCTTTCCCCTA
TTAAAAAAAAAAAAATCTTCCTAATATCCTTCCTGCTGGA
ATTCAAACACATTTTTCTCAACTTGTGTGCACAAAAGTAA
TACAATCAGATGTCCTTTCTAAAATGTGAATTTGGTCCTC
TCACAGTCCTTACAAAGTCTCGAGGCCATCTATCATGTGC
TTCCTGACCTGGCTACTCTTTTGCACTCTAAGTCTTCCCA
GGCAGTCACCTCCCTCACTGCACACCCCCCAACACACACC
AACTTTACATGACTAGGGTATTTTATCAGTAAGGTTCTCT
ACAGAAATGGAACATATGTACACACACAAATATACATACA
TACATGTGCGTGTACGTGTGTGGGGGTAACAGATTTGTTT
TAAGGAATTGGCTCAGGATGATGAGGGCTGGCAGGTCCCT
CTGAAATCTACAGGGCAGCTCTGGCAGGATGGAAACTCAA
GCAAGATTTGATGCTTCAGTCTTAAGGCAGAATTTCTTCT
TTTCCAGGAAATCTGATTTTTGGCTCACAATTGCTTGTGA
TGTAGGTCCACCAATATTACCTAGACCAACCTCTTTTTTA
AGTCAGCTGACTGTAAATGCTGAACATATTTATGAAACAC
CTTCACAGCAACACTTAGATTCTGGATTCATGTTTAATTA
AATAACTGGCTACTGTTATTCACAGCCTAGTGAAGTTGAC
ACGTACAACTAAGCATCACAAGTGTTATCCTGCAAATCTC
CATGCTGTCCAGAAATTTCCCTGGAATCCTGGCCAGTCAG
GTGTTTAACCATTTGCTTCCCAGGTCAACTTGTCTTTCAT
TCTTTATACTTGTCACATTATGTTTTGCTTCTTTAAACTA
GATTGTATGCTCAGTGAGGGCATAAACCATATCTCTCTGT
TCACCATAATACCTGCAGTAACTAGCATCTGATGCTAAAT
CCTTGTTGGATAAACATCTGAGTGAAATTGTTATTCCCAG
TAAATAGATAACATTTTCTTATATTCACCTGGTCTCCCTC
CAGGTATTTGGAACCAGGGTATATCCTACATATATGGGAA
ATGAGAGGAATTCACTATCTTCTGAATCATTTTCTATCCT
GTCTCAAAAGCTCTTTGTTCTCCAGGTGAAATTGCCTCAA
ACGGTTGTGAATATTCTTTTCAGTTTTTCCATTTTGTTCT
GCAGCTTGAGGATTCTTTTTTACCCCCCTGCTCTGATGTT
TCTGCAAATTTAACCACATCTTGCCTAGCACTGGTCCTCT
GTCAAACTGGCTAATGCTTACTAGACTGGGAGATTAATAG
TTCAAATATGCCTGTTTAATAGTTTAAATATGTTTTGCTA
TATGCTTACATAGTGCTTCCATTTTTCCAGATTCATGGAA
CTTAGGTAGCACCATGAATCCCAAATGCTGGATTGCCAAC
TTTCCCCCTTTTCCCTATCAATTCATATGAGAGATTGTCC
TTCACATCCCCCTTTGTATTATTTTCACATTAGGTCCCAC
ATTCATGTAGGGTGCTTGGGGGTTGGGGGGAAAGTGATGT
ACCTTACAGAGATGTTAATACAAGATAAAAATATAAAATT
CCAGACCGTAACATTAGCAGGAATCATCCCAACAAGGCAA
AGGCTCGGCCTCACAAATAATTTGAAAGAATCAAGAAACC
ACCCCGTACTCCCATAGACCCCTCTTTAAACACTTCTGCC
CCATTTAAAAGCCCTCTTGTTCCAAATGTAGACTTACTCA
TGGCATTTGAAGTAAGAGGGGGAAGAAAAGGTAGTAGACT
AGTTTGTATGTCATTGCAACTGAAGGAACAAGGAAATAGC
TTTGTACTCTTTAGCTTTATTCCAACATCACTCAATGATA
TGGTTTGGATTTTTGTCCCCGCCCATATCTCAAGTTAAAT
TGTAATCTTAATGTCGGGAGATGGGCCTGGTGGGAGGTGA
TGGGGATCATGAAGGCAGACATCCCCCTTGCTGTTCTCCT
GATAGTGACTTCTCATGAGAGCTGGTTGTTGAAAACTATG
TAAGCACTTTTAATATCTGCAGTAACTAGCATCTGGTACT
AAATATGTGTTTGATAAACATGTGAGTGAACTCATTCCTT
AGCTCTCTTCCACCTGCTCTAGTCATATAAGATGTGCCTG
CTTTCCCTTCACCTTCTGCCATAATTGTAAGTTTCCTGAG
GTCTTCCCAACCATGTTGCCTGTACAGCCTGAAGAACTGT
GAATCAGTTCAACCTCTTTTCTTCATAAATTTCCAGTCTC
AGATTGTTCTTTACAGCAATGCAAGAATGGACTAATTCAC
TTAATATATATAAACTCCATTAAAAGTGTAATAGAAAGAA
AAAATGGACTATATTTCTTTTATGCTGCAGGACTACTCAA
CACCTCTTAACTTTAATAAATAAGAAAACCCAAGATATTT
ATTTATTTATTTATTTTGAGATGGAGTTTCGCTCTTGTTA
CCCAGACTGGTGTGCAATGGCGCGATCTCGGCTCACGGCA
ACCTCCGCCTCCTGGGTTCAGGCAATTCTCCTGCCTCAGC
CTCCTGAGTAGCTGGGATTACAGGCAAGCGCCACCACGCC
CAGCTAATTTTTTTTTTTTTGTATTTCTAGAATGGTTTCA
CAATGTTGACCAGGATGGTCCGGTCTCGATCTCTTGACCT
CGTGATCCACCCACCTCGGCCTCCCATTAGCTCTCCAAAG
TTTCATACTGCCCTTATTCTGGAACTTTCAAATCTATTGT
TCTACTCCAACTAGCAGCATGAAATCTACAGGACTTCACT
TTTATGTTTATTTTGATTTTTGACCTTGACCTATTCAAAA
TGCCACAGTGAAAATGAAAATTAAAATTAAAAAATGATCA
TGTCCCTGTCTTTTCTTGTAATTCCAATCATATCTAGGAT
TTTGGAGTCAAAGAGACGTCTGTGGGTATTCTCCCTCTGC
CATTTCTGAGTCATGTGAATTTGAAGAAGTTACTTTTTCT
TTCTGAACATCAGTTTGCTAATCTATAAAATGGACATAAT
ACAATGAACTTACAAGAGACTGTTGTAAGAATCAAAGTCA
GCCTATGTGTTCAGTATGTACATTCCTGATATGGTTTGGC
TCTATGTCCCCACCCAAATGTCACCTTGAATAGTAATCCC
CATAATCCCCACATGGCAAGGAACAGGTAGTGGTAAATGA
ACCATGGGGTCAGTATCCCCCATACTGTTCTCACGATAGT
GAGTGGGTCTCTTGAGATCTGATGGTTTAATACGCATCTG
GCATTTCCCCCATTGGTACTCATTCTCCTGCCACCCTGGA
AGAGGTGCCTCCCACCATGACTGTAAGTTTCATGAGGCCT
CCCCAACCATGTGGAACTAAGAATTAATTAAAACTCTTTT
TTTCTGTGTAAATTACCTAGTCTCAGATATTTCTTCATAG
CAGTATGAAAACAGAAACGCATAGCAATATCCACTTTCAA
GCTTAAAAGTGTGAAGTTCAAAAGTTCTTTTTATTTGGAA
CAGCACTACAAATTTTATGTCATTAATACCAATAAATACA
TTTATTTATTCAGTAAACCAGTACTCATCAAGCACCTACT
ATGTAGCAGAAAGGGTTTTTTCCAGTATTGGGGAATATAG
TAGTAAAAATCCTCATCATGCTGGAGTAAACACACTGAGG
AAAGGATGACACTAGTGAAACTGTGTCCATATCTATTCAG
TAAAACACCACTGAGTTGCTGAGAGGGTTTCAAATTAAAG
GGCCTCACCCTGAAAATTTTTTTAAATATTACTTTACCAT
AAAACTTTGCAAAATTTATTAAAATTTGCTGGTTAATTTT
ATAAAAATAAAAATTCCTAAAATATATGACATTCAACAGT
ATCTTTTTAATGGCTTTGTATGTTTGCTTACATTAAAACA
AACATATACACTCAAAAATAAGAAGAATGGTAAGTTTTTA
AATGTAAACAATGGTCTTTGCTTTATAATAATAGTTCTTC
GTCTGATATGATTTCTTTTTAGTTTTAAAAATTCATGCAG
GTCAAAACACCCATGTTTTGCATATAAAGATTAGTGCTTT
AATTAGTGTACATGCAACATATGTTAACTATTTAAAATAA
GCTAATATTCATATTTAACTTGGCCCAAAAGGAAATAAAA
CATTGAATAAGGGCACTGCAACAGAAAGAAATCTTTATTT
AATGATACTCTGTTATAACAGAATAAATGCAGAAAAACAT
TAGAATTTACTCCGTTTTCAGAGAGAGGAAATTTTGCTGA
GAGATTTCTTTTTCCCTTTCAAAGCTGAGTGTCATAAAAC
TATCACTAGGAAATAAACATTTACCATATTTAGACTTCAA
TATTTCCTACCCCTGGCATCACAGGTAAATCCTCCACTGA
CAGTCCTCCTCCAACAATGAATTTATCAGATAATTTTTAA
GTGTTTCAATAATAGGCAAAGCAATTATATCAAATGTGAT
GCTTTTTTAAAAGAATCAGTCATAAATCCAGAATGAACCA
CAGCATTCTCAGTGTTTCTTGATGGCTTTCATTATCTAAT
GAATTTCTAGCACATCCAGTACTTTATTTAAAACTCATAT
TTGTTATGAACATTTGCCAGTCCAGCATTTTGCCTTCACC
TGAGATCACAAATTCTGTTAGTGCTGAATGTGGCTTTATG
AAGAGCAAATCAATACAATTTGCCTTCTAAAATGAATTCA
AAAGACATAAATCAAATAAAAAAGCAAATAGAAGATGTGA
GTATTTGGAATCTCCTAAAGACATTTTTTAAGGTGTTCAA
TAACCAAAAATGTTGACTTCACTCTATATATAGAATCTAA
TTTTCCCTTTTACCTTTTGGCGTCATGATTAAATGAGCCA
TATGAGGCTTGCTCAAGGCCACTGTTAAGTTTATGGAAGG
ATTGAGATTAAAAAAATCCATGCATCACCCTGGGGCATAT
TTGTTCTAGAAGAAAACCCTTAAACATAGAAGAAAGTGCT
TTTTTGTGGAATTTCAAAATCTGTTAGGATGATTGCATGA
TCTCCCCAAATTCTACAAAGTGATCAAAGCAGGACTGCCA
CCATGCTCACCTCAGCCACCTTTCCTCAGACCTCTTCACC
CATCTCCAGTCCATTTTCCACACTCAGCCATCTGGAACTT
TTACAAATAAAATCTGGCTGTGTTGAAGTTCTTATTAAAA
TCCTTTGCTAGCTTCCCATTGCCTTCAGGATAGAGACCAT
AACACTAAGGGCATCCCAGGGCCATAAATATCTCTTTCCT
GTCAATAATAATAACAAGAATAGGAATCATAGTATTAAGT
AACATCTGTCAAGGGATAACTATGTCCAGCCATGTCACTC
AGTCTCTCATCTAATCCTCATAAGACCCATGTTAGGTAAA
CACTGTTCTTATCCTCAGAGAAGTAAAGTAACGTCCCCAA
AATAGCACAGCAACTAAGTCAATACACCCTGCGATATAAG
ACCCACCCCAGAAGGCTCCATGATTTTCTCTCTGTGGTTT
AGTCACTGCCCAGATTCCAGTTTCCTGAATATACCTTACT
CTTCCTTCTTTCCTTAGAGCCTGCACACACACAAGTCCTC
CCAGGCTAGACTGCACCTGTCTCCCCCATTACCAGAAAAA
AATAACTTCTATTCATCCTTCAGACCTCAGCAAAAACACA
TCTTCCTTAGAAAAGCCCCTCTAACCTCCAAACAAGATCA
ACCCACACATCCCAACATACACTCTCCCAGCACTCTGCAC
CCTCCAGTTATTACCCCTTCACAAGAATTATTAGTGCTTG
TCCCACCTGTTATTTAGTAACTTCCTGTGTTTCCTAAGGC
TGCTGTAACAAAGTGCCAAAGACTCAGGTAGCTAAAGTAA
CAGAAACTTACAGTCTCAGGGATAGAAGTCAGAAATTCAG
GTGTCTGCAAAGCCTTGCTCTCTGTGACAGCTCTAAGGAA
GAATCTTTCCTTGCTTCTTTTGGGTTCTGGGGTTAACAGC
AATCCTTGGGTTTCCTTGGCTTGTAGATACAGCCCTCCAG
TCCCACAACCACCTTCTCTCTGTCTTCTCATCATTATCCC
TTTGTGTGTATCTGTCTCGATGTTCCAATTTTCCCCTCCT
AAAGGACACCAGTCATATAGGATTAATGTCTATCCTAGTG
ACCTCATTTTAACTTCATTACCTCTGTAAAGACCTTATTT
CACATGGTCACATTCTAAGGTACTGGGGTTAGCGCTTCAG
CATATCCTTTCTATTTATTGTGGTGAGGGGGACAAAACTC
AAGCCATATACCTTACTCTTCCCTCCAAGAGGTGAGGGAC
CTTGTCATCTTGTTCCTCAGCACAATGTTTTACACATAGT
ATGCATACAAATCATTATTTAATTTAATAATCATTATTTA
TTAAAACATTAAATTAAATATTATCGTTATTTATTAAATT
AATATAAGCCCATTTAAGAGCTATACTGTAAGGACCCTAT
AATTAAGCAGAATTCAGAATCTCCAGAATTTCAATACCTA
CAGCACCAGGTAGGTAACGTGCCCACATGAAGTGGGCTCA
GAGAACTGGAGAAAATATTCTCATCAGCTGTAGTTGATTA
CTGCTGTGAGAGAACATAGATCCAGGGTGCTAGACCTTCC
AACTTTGCAAGAAAAGCCCGATATCCAAATTGTTTTTAGA
AGAAATTTTCCAATTTTTAAGAGGCAACTAACTCAATTTT
TAAAAATAACCATTGTTTATGGCAAATAAAACATGTCTGG
AGACTGAGTGTGGTCTTAAGATCTCCTGGTTGCACCTTCT
AGGCTGAGGTAGCATCAGATATTCTGTGAGGTCACACTGA
CAATAAAATGCAATGGTTCTATTTACTCATATAGTGTAAG
TGTTGAAATATCTCACTTCAATTGCAGTCATGCAGGGCCA
CTAAGGAGGTACTTTCCTCTGGAGTAAAATGTAAATGATG
CCAAAAAATCATAGTAATCAACATAAATAATATTTTTAAA
ATCAACATTAATTCAAAAAATCCACAATGAACATAAGATT
ACAATTCTAGACAAAGGCAGGATCTAACCTTGTACTTGTA
CAAGTTGGCCTTACTTGCCTTACCCTAATCCTTGCCTGCT
TGTCTGTTTCACTGACATTTACCCTCCATGCTGGATCACT
GTTTATGGAATCTGTCTTCTATTGCATTGATTCCCCATTC
CTGGAGCCCCAGGTATTGTGCTACATTACAGAAGAAGCAA
CCCTTCATCCACCCAAAATTTTATGCCTGAGCATGCATTG
CACTGAAATTTTGATGATGTGATTTATGCCTTCTGCAGAT
TCTCCTGTTCATCTTCCTTCTCTGAAAGAATAAATTATTT
ATTTTCCTACAAGGTGGTGCCACTCAATTCTGATAGAATT
GCTTTAATTGTATCTTTCTCCCAGGCTTCCACTTCTTACC
TGCTGACTTCTGCAACACTACTAGATGCTTCAGATGGGGA
TGGGTTTCTAGTCTGCAACAGCCTGCTACTGGAGCATAAC
AGATGCAGGCTAGTTACCATGGAATGCTCTTATGTTGACT
CAGCTCTCAGCTCAGAAATCACATCTGAAGTGTTTTAAGG
CTTGATATGATGGAAAGCACTTCTGACCTTTCCTAAGCAA
TCACTCAAAATATAGACACTCTCATCTATCATCCCTGCAA
ACCCCTCCAGGAGATAATGTGCATGATTAGGTAATAACTG
GGGACAAAATGTTGATTCAGGGTTGTCACAAGCTTCTCTT
GTGATTCTCTCAGACCTTGAGAATCACAAGACATGTCAAA
ATCACACCAGAACTAGCATAGTCAATTATGCAAATATATT
TATGGAATGTCAGAACATCTATTGGGAGAACAATTGGAAC
CAGCATGGAAACTCCACTAGTTCAGAATTCTGGTAACTAT
AATTTGAATAAAAACAAGATATGATGAGGAAAATTAGCTT
GGCCCCCAAGTTCCCATGGAATCTGTTTCTTCATACATTA
GAAGATAAATATAATTAGAAAAATTTAATTGGAATAATTA
ATTTAATTAATTTAATTTGCTCAGGGCAATTGCCTGATCG
TATATTCTGAATATACTCCCCTGTGAAACATTCCCTCTTC
TTTACATCTGATAAATTTGATCATAATTACATGTGCCCTG
ATATATGCTCATAGCATCTTTTAGGCTGTGTGTCTTTTTG
TCTATATGTCTGGCTTCCTTGACTAAACTGAAAGCTAATA
GGGCAGCTGAAGGAAGGCATCCAACATGATTTGTCTGTGT
CCCTATGCAAATCTTATCTTGAATTGTAGCTCCCATAATT
CCCATGTGTCATGGGAAGAACCCAGTGGGTGATAATTGAA
TCATGGGGTTAGGTCTTTCTAGTGCTATTCTCGTGATAGT
GAGTCAGTCTCACAAAATCTGATAGTTTTTTTTGTTTGTT
TGTTTTTTTGTTTTTTTTTTTTTTGCCAATCCATGAGAGC
TTGTAAGGTTGCTGAGGTTGGTTGGCCTTGAACTCTTGGC
CTCGCCTTCGCAAGTGCCACGACATCCGGCCGGAGCCACT
TTGGGCCCCAAAATCTGATAGTTTTATAAAGGGTAGCTTT
CTTGCACAAGCTATCTTGCCTGCCACCATGTAAGATGTGA
CTTTTCTCCTCATTCACCTTCAACCGTGATTGTGAGGCCT
CCCCAGCTATGCGGAACTGTGAGTCAATTAAAACCCTTTT
TTATAAATTACCTAGTCTCAGATATGTCTTTTTTAGTAGC
GTGAGAACAGACCAATATAGCATCTCATCTGAATCCTTCT
TTGATTTCTTAGTGCACATGATGAGTATTCAAATATTTTT
TGAATGGGTGTAAGTAACTACCATTACCCCAACACACACA
AAATCACCAGTCTTAGAAACTCCAAGAAGGATTTCATCAT
AAGCACAACTTTTATCATCAAAAAGCATTTAATTCACATC
AAGAGACTTTGGGCATATTGAAATTCATTGTGTTTCTTCC
ACAACCTTCATTATCCCAAGTAATTCTATTACAACATAGA
TTCACATGAAAATCAGCATTGTTTACAGATAAAAACTATG
AACTGCCGGACCGGGCGCGGTGGCTCACACCTATAATCCC
AGCACTTTGGGAGGCCGAGGTGGGTGGATCACGAGATCAA
GAGATCAAGACCATCCTGGTCAACATGGTGAAACCCCGTC
TCTACTACAAATACAAAAAATTAGCTGGGCATGGTGGCAC
ATGCCTGTAATCCCAGCTACTCAGGAGGCTGAGGCAGGAG
AATTGCCTGAACCCAGGAGGTGGAGGTTGCAGTGAGCCGG
GATCATGCCATTGCACTCTAGCCTGGGTAACAAGAGCAAA
ACTCCGTCTCAAAAAAAAAAAGACTGTGAACTGCCTAGAT
TTGAATTCAGGCCCAGCCAATTGTTAGTTGTGACTTGGTT
TCCTCCGCTGCAAAATAGGGGTGAAAATTATATAAATCCC
AACTTGTTAGTGAGACCCAAAAGAGTTAATATTTGAAAAT
GTGTTTATAATAATGCCCAAATATATTAAGAACTCAATAA
ACATTAGTCACTATTAATACTATTATTACCACTGACAGCA
CTGAAACATGGAAAGAGAGAAGGAATATGGGTTTGAGAAG
AGAAAACCAAAAGGAAGAGGCCAATTATCTTCTGGGGCTT
GGCCCAGAAAACACCTGGAGCCTGGCTTTTAGGAATCAAA
TGAGCCATTGCAATTCAGGATATAATCAGGTAATTTAGGT
TGCAAGGAAGGGAGTCAAATTCTAGCCCCTCTGTTCCAGA
AAGGAGAGGACCCAGCAACTTAGGCAGCTCCTTCTTAGGG
CAGGGAGCTTTTGCTATACACCCAGATTTGGAAGAAATAG
CCAGGATATAGTTGACAAAGGGTAGATAGGTAAGAGCCAG
TTCAGTTAGAAAGGAAGAGAGTAGGGGTGTTCATAAGGCT
ACACTGGGTGTCTACACATCTTTCCTCACTGTTAAAGAAG
GGAGGATGCCACCTTCTTTACCATGGACATGCTCAGATGT
CCCTGAGTACATTTGTACTGTTGCTAACTGAAACTGTCCC
TTAAATTGTGTTGACTTTATTTTCCATCTCCTTAGCAACC
ATGATTGCTTTAAATGCCTTCAGTTTGCTTGATTTTTGTC
TCTTTTCATTGTTATCAATGTTGTTTTCTGGACACTGATA
AAACATCTTTTCCACAAACAGGTTTTCGATTAAAGTAAAA
CTTTTGTAACCCCAAGTAGTTGGTTGCTAAGGGGATCAAA
GTGTGCAAATAACATATAAACACATTAAGGGCTCCAGGAA
GGGAGTTTTCTATTAAGCCAACAGGTATAATGTATATACA
CTACTAAGACTTGTACGCTGTACCTGTTCCTTCTTTGCAG
ATTATCAGGAATGTCCCTTATCCCCATCACCCCAGTAACA
CCACATTGTGCTCATCTTAATTACGACTGAGATGTCAAAT
GTTTACTGTTCTATTTTTAACAATTGCCAATGAAAATCTG
CCAGTCACCAAGTGTATCTATTAATAGAATAAATTACATT
TTTGTTTGTTTGTTTTTGTATCTACCCCAACAATGGAAAG
CTAAGTTTTTTGGTGATTTTTTTGTTGGGTAAAAGCAAAA
AAAAAAAAAAAAACAACAAAAAACTTGTTTAGTGTTGACC
ATTTGAAGTCAATAGTGCATTTTTCAGATTCCAGAATGCC
TTGCCAACCTTCTTGGTAATTAACTATAGTGTTTCTTCTG
CCTGAAGTAATGGATGTCATGCATACCGTTTTCATATGTG
GCATTATGGTCCTCGCATGCTGTACCTGCATATTTCTGGC
CATGTGAATCTTAACTCCACATGTCTTATCTGGTAACACT
GGCACCAAAAATTCAGTTTGGGGTTGAGTGCCCCTTTACT
ATCTTCTCATAACACATAGTAGGAATTACATAAAAATTGA
ACCATCATTATCATTTATATAGTACTACACTAAACACTCC
AGAGAGTGGGTGATTAATGTATGAAAACCAGATAGCCCTC
ACTGAAGAGTTCAATATCTAGCTGGGAAGACACATTTCCA
ATAAATTAAAAAAAAAAAAAGGGAAAGAAACATAAAGACA
GCAGACTTGGAGGAGATCATATAGAAACATATGCTAAGGT
ATATAGTATTTATTGAAGCCAGGCACAGTGGCTCACACCT
GTAATCTCAGCACTTTAGGAGGCTGAGGCAGGCAGATCAT
GAGGTCAAAGGATCAAGACCATCCTGGCCAACATCGGGAA
ACCCCAAGGATCTACTAAAAATACAAAAATTAGCTGAGTG
TGGTTGTGTGCACCTTTAGTCCCAGCAACTCAGGAGGCTG
AGGCTGGAGAATCTCTGGAACCCAAGAAACGGAGATTGCA
GTGAGCCGAGACAGCATCACTGCACTCCAGCCTGGGTGTC
TCAAAATAACAATAATATTTATTGAAATAAATTACACAGG
AGCATTTCCCAGTTGTCTTTTGAGGATCTCTCATTTAAAA
TATTTTGTTTGCAATTAGTTTGAAATATTAAATATGAAAG
TAAATTCTTAAAAATTCAACAAGGGTAATGACTTTTTTTT
TTTTTTGCCATGACTTTGACCTAGATTTCCTCAAAGTTTT
CTAGGAAAGGGTCATTATAGAGTCAATCATTCTATTTTGA
AGCCATGACATATAACATGATTGTGATCATCACATTTTAT
TGGGAGTGTTTGTTATATCCCTCTTTCTTCTTGACAATGA
GGTCCTTCGGATGGAGTCCCCATAATCCTATTATTTGTGT
TCTCAGTGTCTAAAACATGGTAGATTCTCAAACTATTTCA
GCAGCCTCAGAGACGTCTTTTAAAAATTATATATATCATG
TAATTTTTAAATTGATAAATAAAACTTGTGCATACTTAAT
GGGATACATGTGATATTTTGATACACGAATTATGTAAATG
TTTAATTATTAAATATTTTAAAGTACAAAAAAGAACTGAA
AATAGTATAAACCTGGATTTTAAAAATATGAACATTTGGC
AGATTCTCTTTAGACAGATTCCCTCCTTTTCTGAGGAAAA
ACAGTCACAGCCACAGTCTCAGTTCAGCCCAGCCCAACCC
ATTCTTTTCTTCTTCCCCTCTCTCCACAAAACAACCACTC
TCCTGGAGTTGGTGTTCATCTTTCTTGTGGATATAAATGT
ATTTTTCTGATGTATGTGTGTGACCACAAAAATATAAAGT
GTCTTAAAATTTACAAAAATTATATCATAATATATAAATT
CTTTTCAACCTTTTTTTCATTGAAAATGTATGTTGTAAAG
ATTGAACATGTTGAGACATGTAGAGCTTTCTCTGAATGAT
ACATTTTCCCTAATCAAATTTAGAGTAAAAATCTTTATCC
TCTGAAATCTACTACTTGGCCTGAAGTTATAAAAAATAAA
AAAAGATTCCCAGACAAAGAAAAAGGGGCAAAAAGACCCT
TTCATACCATTTCACATTATCAGACTACTTTGCTCAGCCC
TCTGTAATGACTATTGCATGGAAGCAAAGAAAAAAAAAAC
CGAGTTTAGAGCCAGGAATCAGAAATGACAGGCAAGCTTG
AACTACCACACAGGCTGGCCCAAAGAGCCACACCAAAAAC
AGCTCTGCAGACACCAGATTAACACTCACTTTTGAGCACT
GGCAAGGAAAAGAGGTGGATTCTCTTTTGAAATTTCTTTA
TTTAAAATAAATTTTTTTTAGAGACAGAGTCTTACCATGT
TGCCTAGGCTGGACTCAAACTTCTAGGTTCAAGCAATCCT
CCCAGTTCAGCTTCCTGAGTAGCTGGGACTACAGACACGT
GTCATTACTTCTGGCTTTCTTCGAAATTTTAGAAGCGAGA
TTCTTCCTTTCTTTCCTCACACTTCTCTTCCAAAAACATG
CATCTTGTCAATAGCCAGACTAAGCCAATGCATATGTTAC
TGATGCAAGCTGTCCAAATTTTGCCATCTAATAAAGATAC
ATAACATTTGCAAAACAAGGCAGTGACTTAGAGAGACTTC
GTACTTAATTACATGAACAAGTTCTTAAAATCATTTGCCT
TTTAACATGTGGCTCCTGGGCACCTAATTATCATTTAACA
TAAAACTGAGACATTAAGAAGTCATAATTTACCTCTAGTC
AGTAACCGGACAATCACTGCTAAGGAAAGAACTTTGGTTT
TGCGGTTCTAAATATAAATATATTTCATAACTCAATTCAT
GAATTTCATGCTTAACTTCACTTCTTGCTTTTCTTTATTC
TTCTGAATATTTGGGTAAATAAAGACCAAGTCGAAGTCAT
TTTGGGAAATATAAGCAGCATATAAGTTTCTTCCTAACTT
CTGGTTCACAGGTATACATATTTAAAGATACCCATGTGAA
AAATCAAACTTTGGAAACAAATAAAATAGATGACAGCCAT
TGGCTTTGTAAAATTTATCTCAGAGCTTCTATAAATTAAA
AGTGCCCCTAAAAATCTTTTTCTACTTTCAATGCTCTGCT
TACAATAAATTTTTAAAATACTTCTGAATGTATGTAGCTA
GATATATATTAGTAAGAAAACAAAGCCTTGATTATATAAC
AACTAATTACCAACTTAAAACTACTTTAAATAAACACTAT
ATTGAAATAACTAAAATATTTAAATCCTGTATTACTTTCA
AAGATTCCCCAAATCAGATATAAATGAATCTGTTTGACAA
AACACAGTTAATATTTAAACACTTTAACACAATACTGTGA
CATCTCACAAACACAAGAAATAAAGAGGGCATAGAGGGGC
TAGAAATTGGGAGGAAGCGGGAGTTAGAATCTTTTCTGTT
TGGAACAGCGAAGGAATTTAATAATATAACACAAAAAAAT
ATAATTGCAAGACATGGACTTCAGCTTGGACATTTCAATA
TAAAACAACTGTGCTGTCAATGAAGCTTGGCCTTGATGCT
TAAGAAAAACAGAGTGGTCCCTGTTTCTCAGCTCCCTGAA
GACCATACTCTTAGGTGGTATCCTCTTTTTCCTTGACCCA
GGTGCCAGCTGTACCTACAGCAAGCCATGGTTTTCTGGGA
TACCTGCATTTCTTTATGTATCAGCTCTATGTCTAAGTTT
CCAGGTGAGCTCCCTGGAAAATACTGAGCAAGTCCAGGCC
TGTTGGAATCACCCAGGGAAGCAAATGGTGCATCTTGCAG
AATCTAGGCACTGGATACTACAGCCTCACCACCAAGGTGA
TACAGTCAAACCATCCTGTCTAGGGCTTGGGCAGTTTCTA
AATTTTCTGAACTACATGAAATTCAGTTTATTTTTTGGTT
GGATTCATATTACACACACACACACACACACACACACACA
CCCCAGAGGCATTATCTATAGCACAAAAAGTTGTTGAAAA
TACAAAATTGACACACTTTGTCTCAGTTATCAAGATATTT
TAGATGTTACAGGTAAAAGTGGTACTTTGGCTTAAATGTT
TCTCACGGAATCTCCTTTCTCTAACTTTCTTTGCACCACC
ACAAGTGAATCAACATAGCTTCTTTCTGTTGCAATCAAAA
AGGGTAAAAACCTGATAGATAACAATCATTTATTTTTCCT
GTCTTGTCACACACACGTTCCCCCCATACACACATCACAG
TACTTTTCATACATTTGAACTCTACTCAAGCAATTTCATC
CATAAAATCTTCCCAGACATATGCTGTATGCCTCTTGTCC
CTCTGGTGATACTTTATCTGTGACCTTTACAAATCTAACC
AGCTGTTAATTTTGGTTTCCCTTTGAAAATATCATGAAGG
GAGCTCAGTTTCTTTGCTTTCTTTCTCCATTTCCATTTGG
CATCCTAACCTTCCGTTCTAATGCGTTCCAGGCCCCTCAG
TATGACACTCCATTAAGGAAAAGAAGGCTAATGTACCGTG
TATTGTACCTCTCCTCTATTCTCATCCCAATCACAAATGA
CCTGCTCTGCGTGCCATTCTTTCAGAGGAGTCTGGGCCAG
AGAGGACTAGCTAACGTGGTATCTTAATTTAAGTTCATTG
CTTCTTTCAGACAATATAGGTGCGTTTCAAGGAGGTCTTC
CTTATAGAATTTAATCGTATTATTATTTAGTTCCTCCCTG
AAAAAGCAATTTCAGGTACTCATGATATGTTGAGTAGAAA
ATCCAAAATGCAAGCATGCATGGAGATATGGATGGGGACA
GGTGAGCAAGATGGACCTGTTACCTCATTCTGTTCACCTG
GGTGACTGCAGCAGTCTTGGAGTTAGTGCCCCTGCCACTG
CTGTATCTGATTCTAATCTTTTCTCCTTGCTATAGTCAGA
CTGCAGCTCCAATAACAGCATAACCCAGCTGAAAACCTGC
CATTGGCTTCTCATAGCCTTAGGGATAAAATTCAAGCTAC
TGGAAAGAAATAGAAGGTTCTTCAAACGCATGTTTCTCCA
GCTTTGTGTTCTGCCTTGCTGCTGTGGTACCCTAGTTCCA
GCTTTATTATTGCTTATTGCTTACTGTTCCCACAAACAGA
GCACTCTCTCATTCTTTCTCTTACTCCCTGACCCAAATCC
ATCAGTCTAACTTCCACTCAACCTTCAAAATTCCTTCCAG
GATTGAGCATTGCTTTCCCTCTTTTTTCTTCTCTCACATG
AACCTTTCTGGAATCCTTCTTCTAGGCCCAAGTTTATCAT
TTTAATTTTTATCCCACTATATTGTATGTACTCATTGGTT
TCCTGGTGTGATCATTCTCCTATAAAATCAGGGTCTGTAT
CTTTTCCTTCTTGCATTTCAAAATTTCTGACTGGCACCAA
ACATATAGTTGAGTTGGTAGTAATCCATATTTAAAGAGTG
AATAAATGAGTTTGGAATCAGCAAAAATTAACTTAAAATT
ACCAAATAAATTTAAAAGCAGGCCTTTGATTTAAACAAGT
CTTCTATGGTCTTATTTGCACAGTTCTGTAGCCAACTCTC
TCTCAATAGTGATGAAATTAACTTTAGCGCATCCCACGTC
TAATTATCATAAATAAAACTCTAAGCCCAAAACAAGAACT
CTATGGCCTGAAATGAATTAGATAGTACCTAAATGATCTA
AGTTTGTCCCACCTTCCTCTTAGAGGTTGCCCTTTTTTGA
AGCCTTATACCATATTTGTTTTCCCAGTGTGTTCCACCTG
TGTGTACATATCCGATGTTGTAGAATAGCTAAGGGACTAG
CCGTAGGATTCAACAAGTTTAGCTCATGAGCTGAGCCCAT
GCCTTGTTCATATCTGAAATGGTTTAAACTGATACAAAGT
GGTACATTAGTCAAACGCAAACCAGTGCTGATTGCCTTTG
TTTGCTGCCCAGCATTCACCTCTTCTCTTTAAATTAAAGC
CCAGACTCTTATCTTGTCTTTGGTTTCCAGTACAATGTTT
TTATTCCCAGAGAGCAATTTTTGGCCTTTTGAACAGGCTT
AGACAATTAATTCTGTCAGAAACCTCTCTGGTATTTAATG
AAAGCTATGTATTGGCTAGAGCAGAAAGGGAGAGTGTTAC
CATTATAATCATAATATTGTGCTGAAGGTTGTTACCATCT
ATTATTATATTGTAAATTACTTCAAACTGTTATATAATTT
AATAATTTTTAGAATTTAAAGTCTGTGTTTAACTAATCAA
TATATAATTCGAAGATGATTTCCTTTTAAAACTAAAACAA
ATGAAATCAACTAATTATTCCTTCTTTATTCCTCCCACTT
CTAGATCATTTCCTAAATAATTTGCTCCTAAGAAGCATCC
TGAGCCATGGCATCTCAGGCTTACCCTTCATCATTAGAAC
TAGTAACAAGAACAACCATCTTTTATTCTGAATTTTTTTA
AAAAAATTCACTTCCCTTTTAAATCTGTGGAATTATCCAA
ACAAAAAATTAACTCTTAAAATATTTTTACGTGAAGGCCC
CAAGAGTTTTTGCTAGTGAACTGATTAACTTTTAATCCTT
AAGACTATTTGATTATTTGACAGACTATCAGAAGTTTCTT
TCTTAAGCTTTATACATGACTTTTTTCATCACAAAAATCC
CATGCCAATAAAGCAATTAAAATACTTTTTCTCTGGAGAC
GTTTTTCTTTTAACCTTTAAACCTAGAAACATGTGATAGT
CTTTTTTTCTGAACCTCTTCCTCCCAAAAAACCAAATCCC
TTTAAGAGGAACATTGAAACTCAATCTGAAATATATATAT
ATATATATATATATATACTAGAAAATTCACACCTCTAACA
AATTTCAAAATTTAAAGAATTGCAAACTTGATTTTTTTTT
ACATGAAAACTGAAAGCAGATGCTTCTAAACATTTTGAGA
ATTAAGCCATGGCCATATTGTTTGAAGTTGATACTTGGTG
GTAATGATAAACTCATTAATAGTGAACTTTTATTCTCATA
TAAGCTAGTTAACATGTTACCATTTTCTGACTGATTAGAC
AAAATATGCAACATTTCGTGTATGAACAAAAGTAATTTCT
AACAGAAAAAAATGCTCTAATAAGCTTATGTCCATCATTA
GAGTAACGGTCAAAAAACTCATAATACCTATATATTGTTG
TATATTATATGCACATTAAAAACTACTTTTGGGCTGGGCG
CGGTGGCTCACACCTGTAATCCCAGCACTTTGGGAGGCCA
AGGCGGGTGGATCACGAGGTCAAGAGATCAAGACCATCCT
GGTCAACTAGGTGAAACCCCGTCTCTACTAAAAATACAAA
AAATTAGCTGGGCACAGTGGTGCATGCCTGTAATCCCAGC
TACTCAGGAGGCTGAGGCAGGAGAATTGCCTGAACCCAAG
AGGCGGAGGTTGCAGTGAGCCGAGATCGCGCCATTGAACT
CCAGCCTGGGTAAGGAGCAAAACTCTGACTAAAAAAAAAA
AAAAAAAACTACTTTTGAAGATATTTATTTCTATTAAAAT
ACAGTTGTACCATCCAAGTTTTTCTAACATTCATGTCGTC
TATAGTCAAAAAACATTTAGAAATTTTCAAAATATATAAA
TAATTTTCTAGTTGCATAATCATATACTCTTAATATTTAG
CTTAAATAGTATACTTTTAATATTTAACTTAAATTTATTA
TTTCATATTTTTATACAGATGAACTCAAGAAACCAGACTC
TGTGCTAATATTATTCATCCCATATTTTATAGAGAAGATA
ATTTACATTCAGTGAACACCCAAATCATCGGAACAAAGAA
TGAGTTTCAGGTGAACACTGTGGACTAGATGATAGAAAAT
AACTCGTACTGCTTTCAGGCATGTAAATAAATATAGATTC
ATAATTTCTTCTACAGCTACTCTGATCTTCCTCAAAGCCC
TCACCTCCTACATGGCATGAACACTTTTTTTTTAAGGAAA
TTGGATCCAATTAAGTTTAAAAGTATATATTTGAGCCAAT
AATGTATACCACACATTTAGGTGTCACTCAGTCCTTTGTG
GATATTTGCACTGGTCTTCAAACTCTTTTCTCCTTTTGAT
CCTTTCAAAGGCAGTGTCTGGGCTATTAGAAAATGTTTAC
CTCATCTCTTGGTAGAAGGAGGATGTAAACGACTGGTCAT
GCCAACCTTCGCTGTGTATTAGCTGACGCCTCTAAAGTAT
CAGCCTGGTCTCTCCTGGAGCATACTACTAGCATCTCCCC
TTGACTCCTCTGGCCAATACATCTAGTCTCCTTTTTCTCT
CTCTCTGCTAAGCTGTGGCCGAGGTCCTGCCTGCTCATTC
AGCCTCCTCTCAGCGCTTGCTGGCAGGCACTGCAGACTGA
ATCTCTGCCAAGTCTACAGGTCCAGGGCAGGCCTGTTGGC
TCTCACTCAGTACCTGAGCCACAGGGAAAGTGAAGGGAAC
AAATATCACAAACAGGAGGAGGGAGTGCCTCTGCTTTCTA
CTGCAACATGGACACTCCATCTCCCTGGCCATGCTGACAT
GCCATCAACTGCATTGGAAGCCACAAGCCAACCTGTCTAC
ATTGCCTCAGCACCTGCAGGAAGGTCTCCTCGCTAAAAAG
GAACAGATGCCAGAGAACATCGGCTGTGAGTGTTCCCCAG
GCTTGTGTAACCCACACATCTGAAGTGCTGAGTTCAGACC
AGAGAAAAGGAGAAGTTTCTGGGTTCTGACCTTCTACCTC
CCAGTTCTTCTTTTCCCTCTTTCTCCCCTTGTCTAGGCCC
AGATAACACAGACTTTTCTTCTGCTTCCTCTTCTTGTCTA
TCACAGGTTGCCCATAAATAAAATTCTGTGATCTAGTTTG
GCCAGGCCTTTTGAATCATTAAGTGGGAGCTATAGAATTT
TAGAAAATCCTTTCTCTTTCAACAGTCTCCAAACATTTCT
AATCCCAAGTTCACCCCAAAGCAGATGGATATCTTGAACT
GACTTGGGAAAACTGTACATTGAAAGTAAAAAATATCTTA
TTAATATTTTTCTCAAAATAGTACATCATGTTATTTTTAT
GACTTATTGACTAGGAAATTTTACTCATACTAACTTACCA
AATTAAGGGAGTACTCGGAAGGCATTCAGACTTACTGGCT
TAAATATAGTGTTGATTACCTGTAAATTTCAAATACTAAC
AAGGATTCTGTTTTCAGAGGTTAAATCATTAATCCAGCAG
CATTCACTAAAATATTCATTAGGTTCAGATTATATGCTGG
ACATATCTCTTGGCACTGGGGAAAGATTCTGTGAACTAGA
TGGGCAAGGCCTTTGCTCTCTTAGAGCTAAAATTCTAGGG
ACAGAGAGAAATACGTATATGTATATACATACACACACAC
ATATATATATGTGTACATATATATATGTGTGTGTATACAT
AAATTCTAGGGACAGAGAGAAATACATATACATATGCATT
TCTCATATATATATATATATGTTTGTATATATGCATATGT
ATTCTCCCTGTCCGTAGAATTTTAGCTCCAGGAGAGCAGA
GGCCTTGCCCATCTAGTTCATAGAATCTTTCCCCAGTGCC
AAGAGATGTGCCCAGCATATAATCTGAACCTAATGAATAT
TTTAGTGAATGCTCCTGAATTAATGATTAATATATGTGAT
ACACACATACACACACATACATATACACAGCAGACAAAAA
CAAGTGAGAAGAGTCTATGCACAGAAACAAAACAGTGGAC
TGTGACTCAAAGGACTGAGTGACTTTCGCATGGAGTGGTA
ATCTAAAGCCCCTCAGAGAGTGACTTCTAAGCTACAATCA
GAATGACAAGAAGGAGTCTGGCTATGAAGATAAGAAAGAA
AAGAAACAGGCATTCAAAAGGCCCTAAAGGGAAAAGAACA
ACAATTGGCAAGTCCAAGAACTATAGAGAAAAACGTCTTC
ACTGTGTCTCCAGGGTAGATTGCAAGGAGAAAAGTAGAAT
GAAATTGGAAAGGTCAAGGGGCGATTATGTAGGGCTTTGT
AAACAAGGAGAAAGGGTTTGGATTTAAAACATAGCACAAA
GGGAAGCCATTGCAAAGGTTTAATTGGAAGGGGGGATGGT
TTTATCTTTGAAGAAAGCTTGAAGGAGGCAAAAATGGAAG
CAAAGGTCATTATAGAAATCCTTGTGGTAGTGAGATAGTA
GTAGAGACACAAAGCTAATAAATTTAGTTCATGCTTTGGA
AGTAAAAATAACAGGATTTAGGAGGTGTTGATGGGTGAGG
GAAAGAGGAATCAGGAATCATTTATTTGCTTTTGGAATTC
TCTGAGAAGATACATGGAGGAGGATAAGCATACATACATC
TCCAATCTGTGTAACTAATGGTCCTGGATTCTGTCTTCAG
TTAACTCTCAGATTCTGCTGCTAAAAGACACAAATGTAAG
AAGCAATCCTGTCTCTGCTGGAAGGAAAAGAGGAAGGGGG
AAGTCAGAGACCTGAGGAGCGAGGACCTCTGCCAACCAGT
GAATAGGTGAATGGCAAGTGTTTAGTGAAGGGGCATGGCC
GTGAGAAGGACAGAGAGATGGTATCCTTTGAAGAGAGCTT
GGGACAAAGCTTCAATCAAGTCCAGTAGCATTCAAAAACA
AATGTCTCATGTTCTCCTTTTTCCTTTTCATTCATCATAG
TCTACTTTTCCACGCCCTACTCCCGGGACTGCTTCTGCAT
CCTCATCACTCTCATTGTCACTATTATTCACTGAGCACAA
AACTGGTACACATTTATTTTCTGAGTTATTTCTTGCAACT
TCCCTGTAAGAAAGATATTATTAACCCCCTTGATAGGTAC
CTTTGGGCTTGGCGAGATGAAGCAGCTTGCCCGAGGTTGC
CAGGAAGGAGCAGAGCCAAAATGTGCAAACAAGTCTGTCT
GACTCTGAAGCCAGTGTCCTCACGCTGCCCTCCGCTGCCG
TACAGCACCGTTCTCCTTCCCGCGCTGCCCGTTCTCTCGC
TGACACAGCCCCCCAACTTTCTTCTCTTACTCTTGTTTAA
CCCATCTTGCCATTGCAAATATGGAATTTTCTATTATTAT
AAACAGAAAATAGAAGCTATAGACTATTCAAGCAGAAAGA
ACTTCAGTGGCAGAAGAAACATAAAAGCAGGTCTTCCCTG
TCTTACTCTTGTGCCCCCCACCACCTCTCTTTCTCCCTTT
CTCCTGACTCCCTTTTTCCACCGCACAAAATTGCTGCTCC
AAATATACAGATACAGATTAGGTGGAAACCATGTATTTCA
CTGTCACCCATGTGGGTCCTGCCTCAGCTCTCACACCCAA
AGCCATGCTGTTTGCAGAGACTCTATTCCTTCTGCCTGAC
CTCCAGTTCAGTCCCTCTGCATTTATGGGACATCTGTCAC
ATGCCCAACCAGGGTTATAAGCACTTAAAAGGTCATTTTG
CATCTTTTTTTAACCTATAACTTCTATGCTTAAATATGCA
TATCTCAACTGCACTCAAAAAGAAAAAAAAAACCTTGTAC
CTCTGGTTTGCTATTGTCCTAAGCATGGGCTTAATCCAAT
TTTTGGGTAATAAGTGACACAATGAATATAGCAAGGAAAT
GGCTGGGGTGGGGGGTTAGGAAAGGAGTAGCTGTATATAC
ATTTAAAAAAGAATGATACAGCAAAGTAATAAAACTTACA
CAAACTCACTCTTAGCTAGGTAGGTATTAAGTTGTTTACG
TGTAGTTCTTAAATAAACATTTTAGATAATTAAATTACTC
ATATTATTCCTATTCTACTTATAAAGCAGTTCAGTTTCTG
GGATAGTAAATAAATTCCTAGGATTTGAATGTGGTTCTGT
TGTCTCTACAACCTGAGTGAAAAAAAATTTTTTTTTTTTT
TTTTGAGACGGAGTTTCGCTCTTGTTACCCAGGCTGGAGT
GCAATGGCGCGATCTCCGCTCCCCGCAACCTCCGCCTCCT
GGGTTCAGACAATTCTCCTGCCTCAGCCTCCTGAGTAGCT
GGGATTACAGGCACGCACCACCGTGCCCAGCTAATTTTTT
GTATTTTTAGTAGAGACGTGGTTTCACCATGTTGACCAGG
ATGGTCTTGATCTCTTGACCTCGTGATCCACCCGCCTCAG
CCTCCCAAAGTGCTGGGATTACAGGCGTGAGCCACCGCGC
CTGGCTCTGAGTGAACTTTTTACCCCATGTACATCCTGCC
TTAAAAATAGAGTGGATGACTGGATGTGGTGGCTCATGCC
TCTAATCCCAACACTTCAAGAGGCTGAGGCAGAATGGTCA
CTTGAGCCAAGGAGTGCAAGACCAGTCTGGGCAACATAAG
GAGACCCATCACTACCAAAAAAAGAGAGTGGATACTATCC
TTTACAAACGGTTTATACATTAAAACATCTAGATGACTAT
GGCATTATTTTATTAACTACTTTCTCTTTTTCTTTTTCTT
TTTGAGACAGAGTCTTGCTCTGTTGCCTGGAGTGTACTGG
TGCAATCTTGGCTCACTGCAACCTCTGCCTCCCAGGTTAC
GTATAAAACAAGCTACTGTAGATAACCTTATGCCTCTAGT
TTTCTTTGATTTTTTTGTCTTTTTATAAGCCACTCCTTTA
GGTAATATAAATATGACTTTTTTTGTTTTTTGAGATGGAG
TTTCATTCTTGTTGCCCAGGCTGAAGCGCAATGGCACGAT
CTCAGCTCACGGCAAACTCTGCCTCCTGGATTCAAGCGAT
TCTCCTGCCTCCCAAGTAGCTGGAATTACAGGCATGCACC
ACCATGCCCAGGTAATTCTGTATTTTTAGTAGAGACGGGG
TTTCTCCATGTTGGTCAGGTTGGTCTCAAACTCCCGACCT
CAGGTGATCCACCTGCCAGGGCTTCCGAAAGTGTTGGGAT
TACAGGTGTGAGCCACCGCTCCTGGCAGACATATTTTTAA
AAATGAAAAACAATAATTTATCTTTGAGGTGTCCTTATGC
TTTAAATGTGTGCTTTAGCATTTGCAGCCCACAAGCCATT
GTACATAAAAGATAAATCCCCAGGAGTTTTCTGTGCCACT
AGCAAGGAATCCATCAAGGACGATGCAATGTATGATCACT
GAATTTAGATTTCCATATTCATTGGTTGTAGCCATTTCTC
AAGTAGATCTAAAGGTCAATGGCAGGTGGCAAGCATTCCT
CTGCTAGACCTAACAAACATTCCCACAAGATACAGAAATC
CAACAGGAGGCAAAGGGTTTAAACTGCAAAGAGCACACGA
TGGAAGGAAAGCATGGAAAGAAGAAAGAGTAGAAAACTTT
CTTTATTCAAGTGGGAAAAGTGAGACCTTAAAGAATATAG
GAAACTGTAAAGGGTGTCCTGGGGCCTATTTTACTTCCTC
ATGATAAAATGAAAGTTCTTCAACCAGTAACTAGAAAAGC
AGGTTCCTTTCCTCTGTTACCTATGTGAGCTCCTGAGAAT
ATACCTGAAGCTACAGAAGCAGTTCTATAGGGACACTATA
TTGCATCTTGTTTAAAACCAATGAGCAGTGCAATGCCCCT
TTGTTAGTTCTTTTTCCTAGCCTGTCTTGTATTTATGAAA
ACCTGGTATGTCATACCCTCTGCGAAACAGGAACACATTC
TGAGCATGTGGTGAGGATTTCTAATTGCAAAGAGTGATTG
GAACATATAAGACACTTGTGTAAAACTGCCGTAAACAGAC
CCAAAGAGTGATAAAGCTTAAGTCTTTCTCTGCTGTGTAC
CCAGGTATACTGGTAGTACATTTTAAGAGACAGAGTGCCA
TAGATATGCTTAAAATAACACAAACTAGTTATTCAAGGTC
AAAACTTTCAGAGTTCCCATGCATCTTAGATTTAATAAGT
TGTGATATTCATATAATGTGCTTAAGTAAGCAATTCATCT
GATTGAGTTACCATGATATTTTAATTCTATGTTCATTATT
CAAATTAGTGATTTAACACTTGAATTGTGTGCTCAACATT
CAAATTAGTGATTTAATGATACGGTTTCATGAACATTCAT
AGTGTTTGGTAAAGACAAGTAGAAACAAATCTTGTGGGAA
GAATACATTAGAAAAAATGAAAAACAAGGTAAAATACACG
TGCACTGAGAAGAGTCTTTTTGAACAAGCCTTGGTTGGTT
TGTGTGGGAAAAGGCTGAAATCTCCCCCTTGTAACTCAAA
CCTGTCCCCAGTCAGGTCATATTTTCATTGTCTCCACAAA
TTTATATGTTTTGCATTATCACTTGCTATTTATAGAAAGA
CACACTAGCTGCCTCGACACAGAACTTGCAAACTTTTCCC
TCTGCACAGTAACTAATGGTTGGTACTTTCTTGTCCCCAG
CAAAGCTCAGTAGAACAGTGGTGGGTGTGCAGTGCAGCCT
ACAGGAGAATCAAAAATCTCAAACATGCATTTGGTATATG
TGTGGGGAAGCTAAGTTCCCTATACATTGAACAGAATACA
GCACCTTTCATACTCATTTGATGCATTATGTATTCTTGGT
CCAGGGATGGTCCTGAAAACAAAGCAGCCTTTGAAAAACT
CTCAACCATTTTCCAAATTGTCCTGGAGGCTTCTGCAGTC
AGAGCTAACATTTAAATGGAGGCTATGTATAAGTAACTCT
TTTTTTAATTGCATTTTAGGTTTTGGGGTACATGTGCAGA
ACATGCAAGATAGTCGCATAGGTACACACGTGGCAGTGTG
ATTTGCTGTCTTCCTCCCCTTCACCCACATCTGGCATTTC
TCCCCATGCTATCCCTCCCCAGCTCCTCCCCCACTGTCCC
TCCCTTGTTCCCCCCAACAGACCCCAGTGTATAGTGCTCC
CCTCCCTGTGTCCATGTGTTCTCATTGTTCATCACCCACC
TATGAGTGAGAATATGCGGTATTTCATTTTCTGTTTCTGA
CTTGGTGGAGAAAGACTCAAAACTCCCTTTAACAATCTTC
TAACTACCAAATTCCTTTCCACCAAAGAACATGGCATTAA
CAACTCTGCACTAAGGGAAATCTCAGAAACCATAGGTTTC
TTTAATCATGAATTAATACTTACAGAAATAGCACAGCTCG
AATAATACAGCTGCAGCTCAAAAATTAAAGACTTGTATCT
TGTGCTGTCTATGCTATCATTTATTTAAGGTGAAAACCCA
TTTCGATTAACTGAGAAAACACAGCTTTAAAATTCTCAAT
GCACTCAAAACACAACAGTCCAGGATTGTACTTCATTTTT
TTTTTTTTTTTTTTTGAGACGGAGTCTTGCTCTGTCACCC
AGGCTGGATTGCAGGGGTGTGGCCTTGGCTCGCTGTTACC
TCCACCCCCTAGGCTCCAGAGATTCTCCTGCCTCAGCCTC
CTGAGTAGCCAGGATTACAGGCATGCACTACCATGCCTGT
AATTTTTGTATTTTTAATAGAGTTACGGTTTTGCCATGTT
GGTCAGGATGCTCTCAAACTCCTGGCCTTACGTGATCCAC
CTGCCTCGGCCAGGGATTGTGCTAAGTACAAGAATATCTA
ACACTTTCACTCTACCTTTTTAAGCTAGAAACACAATGCA
AAAGAGAGGAAGCATTCAGTTATTCTTCAATTCTTCATTT
TCTAGAATTTCCTGGTGCTGCAACTGTGATTTGAATTCAA
GCATAGAAATTTCACTTTTCCAGAAGAATTCTCTGTTCAA
AAATCTTTCAATACCTTGTACAATTAACAATTTAACATCT
TCCACAATCTGTTTGTTGTTGTTGTTAGACTTTAAGCTCT
GGGGTACATGTGCAGATCATGCAGGATTGTTACATAGGTA
TACACACCATGGTGGTTTGCTGCATCCATCCCCCCATCAT
CTACATTAGGTATTTCTCCTAATGTTATCCCTCCCTAACC
CCCCACCCCCTGCTATCCCTCTCCCAGCTTTCCTACCCCT
AAACAGGCCCTGGTATGTGATGTTCTCCTCCCTGTGTCCA
TGCATTCTCATTGTTCAACACCCACTTATGAGTGAGAATA
TGCAGTGTTTGGTTTTCTGTTCTTGTGTCAGTTTGCTGAG
AATGATGATTTCTGACTTCATCCAGGTTCCTGCAAAAACA
TGAACTCAGCCTTTTTTATGGCTGCATAGTATTCCATGGT
ATATATGTACCACATTTTCTTTATCAGGTCTATCATGGAT
GGGCATTTGGGTTGGTTCCAAGTATTTGCTATTGCAAACA
GTGCCTCAATGTACATACAGGTGCATATGTCTTTATAATT
GAACGATTTATAATCCTTTGGGTATATTTTAATTTGGCTT
GTCTACTTTATCTCTTATCACCTACATGTATGTTCATTTG
CTTATTCACTGCTTATTCAACAAAGTTCCCAATGTCTAAC
CCCAGGTCCTAGTCCACGTTAGGGTCCCAAACATTTGTCA
GTTGACTAATTCACTTCTGCTGCCTCCCTGCCCACCACCC
AGAATATATAGGGAAGATGTATCAGTCACTGTCACTCTTA
TCCCAGGAGAGTTTCAAGGAAACATGTAGCATTCTCTTCT
GAGAGTTTGTTTTTTTATGTCTTTCCATGGACTTTTTCAT
CTTGCCTGCATTTTACAGATGGAAGCCACAAGCTCATCAA
TTTGGTATAGCATGCCATAGGACACCACTCAGCGATTAAA
AAAAAAGTATAAGATTGATACATGCAAACTCAGATGCATG
TCCAGGCTTGGATGAATTCTCCCAGGCTGAAGCAGCCTGA
GCAGGGCACAGAACTTTATGAACCAGCAGGGCTGAATTTT
AAGCCTGACTATCCTCTTGGTTGAGCACTCAATGGTAAGG
CATACTCCTAGCAAAAAAGGGCATATAATTTACTCTGGAT
ATTCTCTGTAAAACACTTGTGGCCCATTTGACTTGAATAA
AATTTGATTCAAAATTCATACAAGCCTTTTTAAAAACCAG
GAATGTGAGAGAAGTTTAGTTTTATTTGTTGTTGTATATG
TGTTTGTTGCAAAGTATGATTCTCAGCAACACATAAGATC
AGCTGGTGTTAGACATATATTCAGAAAACCACAAAGTCTC
TGAAAATTTTGCATGAAATTTTCCCTTTAATCACTAAGCA
TTTTTTTTTTTTTAATCTCACACCACTGGAGTTCTCATGA
AAGCTTTGAATCTGAATGCTACTCACACTTTGCTTAGAGA
GAAAACAAAAAAGATTTTCACAATATTTCTTCTGCAACTC
TATGGTTAAGTGCTGAACTGATGACTTAAGAGTCAATACC
AAATTCACAATTGATAGAAGAAAAAAAGTATAATTTTTTT
TGTAACTAGTAGTTCTACATCTGTTGATGAGGGATTGCAT
GCAGCTATGTGTTCATTCAAGTATGAGAAAAATTAAGATG
TTTCTTAAGCCAGGAAGGCCACTATTTAAACCCAGGAATA
TCTCTGAAGGCCTGTCAAAATTATTTAAAATCAATAAACT
TAATTGGAAAAAAAATGTTATCAGAATGTTCACTGATATT
ACTCTATAAATTCTGGGTTCCTGATCAATATTCTTGGTAA
AATTCCATGAATAAATCAATATCGTGGAGGAATTCTCTGC
ATTTTCATCCACACACATTGACTTCCAGACTCCACAGATG
TATGAAGCTCTCAAGCCTCCCTTGATACAGATCTAACCAC
TATTCACAGAGTTCTATCTATAGACATAGAATACATCGGA
TCAAAATATTTCATTCCATGTAGAGACTGTTAAAGAAAAA
TATGATTAATTAGATTTGCAAGATAAGAGCTAAGATTTAT
GCATTATTAAAACAAGGAGAAAAGTTTAATTACTCTAACA
TGTAAAAAGTAATTTTCAGAAGCTTGGTGAATTCTCTAGG
ATATTTGAAGTTTTAATGTACTAATAGAGGGAGCAAACAT
CACTGCCATTGCTTATATTGCTTAAGAGAATTGATGTATA
TTCTGAAATTATGATTAAAATTAAACACTTAAAAAACAAA
GAAATCTAGGTTCAAATTAAGGTTCTGTTATTTGCTAGAT
GTGTGACCTTGGGAAAGTTACTTATCTCTCTAAACTTAAG
TTCATAGACCTTGCTATGCCTCAACTTTAGAATGAAGATG
ACAATGTTAACACTGTATTCAGTTGTTTTGAGAATTAAAT
TAGAAAATTCAAAGATGCTAAAGTTCTGTGTCTCTTTAAA
CTAATGCAAAATACTTAGCACAATGGCCACATGGCAAGCA
TTCAATAAGACATTATTTTTATTAGTATTGTCCAAAACCC
AGCATTATGAGAATTTATCCTAATATAGCTGTCCATTTTC
TGTGTTAGATCTTTTCAAGGAGAACATTAAATCATATTTA
ATTTTCTGCAAGTTAAAATCAGGCAATTTTTTTCCCTTTA
TAATGGTGAAATTTTCAATTTTGAATTTTAAAAGGAGCCA
CATTTTTAATCATTTTCAGCCTTTTCCGGACTCTAAGAAG
TTGTGAAATCAACTTTGACTTGATCATCTTAGATAATTTC
TAGAACATCATTATGGAGGTATTTTTAACCCCTGAAACAA
GGGATATTCAGTCATTGTTCCATTCTCAGAAATAAGTTTC
TCTTTTTACAACAAGCTTAATGCTGAAAGTGGTCTATAAT
CTGCTCAAACTTCAATACTTCCTTGGATCAAAAGCTTGTG
ACAAGCAAGCAAATCCATTGCTCAAACTCATATCCCATAG
TAAACTCAGGTAATTTATCTTTTGGTGTAATACTTTTACC
ATTACCTTAGTCTTTAAGTCATGGTATTTCTGTTTTTCTA
AGTTTTATGTAAGAGGAAGACGTAACATGTCATTTATACA
TAGTAATACAGATTTTAAAAGCTGAGGAAATTGATCAGAA
CCTATGAATATGGTAATAATCCAATAAAACCTGTATCTGT
TTATTCTAACGACAGCCTTCTCCTAACTATGCTACATGTA
CTTTTTTGGCCTGTCAGCTTTCAAAGTTGAAAGGACAAGC
AACAAAATGAGTATTTTATATCAGAATATGAAGTCTCCCC
AAGTTCTATATGCTTAAATACTAAGATCAAACTTGACCCT
AGTCAAATATAGTCCCCAACCATATTCACAACACCTGGAA
AATATTAAACCGATACAGCATTGACAACCAAAATTCATGA
ATATATACATATATTTGTGTGTGTGTGTATATGTGTGTGT
GCATGTGTGTGTATGTATGTATCTTTCGAGGATTTTTCCC
AGATACATACCTTTTATGCCAAGAACCATCTCTATAAAAC
ATAGAGCTGCTGTATTTCTCAAATTGTGTTTTCCAAATCA
AAATCATTTTTTTAACAGATATTTATATTCACCCCAGAGG
ACAATTCCATTAGGCCTATTTTCCTGGCAATGACCTAGAA
TTTACAAGTCTGGGTACAGCTTAAGATCTAAATATTTCTA
AATCACTCCCTTATTGTGAACAATCTTTGTTATACCAGAT
TTTTCCATGATTACATGAACCATTAATAGGCATAATTCAA
CCAACAGAAAGCTGTAGAATTCCATGTGTTATATTCTGAA
GGTATTTTTACAATATAATGTGTGTCTGTGTTTTGCTAGT
GGTGAATTCTTCAACAGAGTAATTACTGCAAATTGACTGT
ACTGATATTAGCATCAAGGGACACATTCATAAAACACACA
TCAGCACTTTTACAGAAGTCACACATTTGTTAGCATGGCA
AATCCAAGGACAACAGAATGGAAAATTTATTTATAGGTGA
GAGCCCAGGAAAACCTATTGTGAACACAGAAGAGCACTAT
GAATAACTATAAAGGGACATTATTTTATTTTAAAAAATAT
TAAAGACCATACTTTACACATATTAAAGAGGACTTTCAGA
TAATTCAAGGACAGGCTTTTCATATGCTGTCTATCAAACG
AAACAGGGTTATGTACATATTTCATATGCATTTAGGAATA
ACCCAAGATATGCATAATCCTTAAAAATCATTATCTCAAA
TAGTATTCACAAGGTCATCTTTTGAGGAACAGCAACAAGC
AGGATTACAGTTCTCATTGGATTTTAGTTTGCAAGGAAAA
TTGTCACATTCAGAAATGAAATTAGATTCCTTCAGCAGCT
CATACAGGGACATAATTAATAGTGCAAAAACCCATACAAA
TTATGCCCCTAAAGCCACTACTGGGTTTCATATTGGACTA
CCAAGGGTTATCTTTATTGATAAGAATAGTTACTGCCTCA
TAGTTTGACTAGTCCCAAAATTGTCTTTAACTGTATTCAT
CTTTTAAGAAATTCTTGCCAACTTGTCATCAACACACACA
CACACACTTATCCCCAAGTACCTAGTATTGGAAAACCACC
ACGGCCCTCAGGATCCCTAATTATGGCCCAACTTTTATAT
GTTCCCATCAAATGGTATCAATTTGTAGCTCCACTTTTTC
AGGATTTCACTTTTTACTGCAAGGTATTATAACAGGCAAT
AATTGGTTAATCTATTAATTAAATCAATTAATGAGTTAAC
TTGCCAAAAACCACAACTTCTAATATGTAACCTAATAGGA
AATATCTACCTATAATATAGATATTATTGTTATTATTATT
ATTCCCATTTGATAGGAGAAAATTGAGAGACTCAGAGAAC
TAACATGCAAATCCAAGTCTGCTAACTAAAAAATACGATG
TACTTTCATCAATTACATCATTCTTTCCAAAGGGAATTTT
GAAACATTACCAAGTGTTTTGTTCAAATGAACCAGGGAAA
TTTTGGGCTAAAGAAAGATGAACAGATTTCTGCACCACAG
GAATTCCTAGATCCGATGTGTTGTACAAAGCACCAAGAGG
GGTACAATATTTACACTACTTCCCGAAGTCATTAACATGT
GGTTGTCCTTTCTTCCCCAGCTCAGACTATCACATAGGAC
TAGTATTTTCCCGAACATACTTTGGAAAAAACTGCGTTAA
AGTCTATGGTTCTTTTTCATATTCATTAATTTATTGTACT
TAAAGAACCTGGACATTTTGTAACCTTATGTCGTTCAACT
CAGCAACATTTTTGTTGTTTCTTATTTTCTTCCATGATCC
TTACATTACCTTTGTTTGAACCTCCTATTTTCTATATCTT
TTGAAGATTTGTGTTATACATCTATCTTTTCTCTCATCTT
TTTTGTTGTGTTAATATTTTTGGCATCATCTACAGATTTC
TTGCGTTTGTCATTAATGTTGCTAATTCAATTTGGCGGGG
AGTATCTAGCTTTCTGTTTACTATCCCAATATTTCTTTTT
TTTTTTTTTTTTCCAATATTTCTTTAGACTTCTTACTGTG
GCAAAATATATATAATAACATTTCAGCATTTCATTCAATG
TAAGTATACAGTATATGGTATTAAATATATTCACATAGTT
GTGCAAGCATCTACCACCACACATCTATAGAACCTTTTCA
TCTTCAACTGAAACTCTGTACCTGTTAACCACTAACTCTG
CTCCTCCCTCCCCCAAGCCCATGGTAACTACCGCTCTCCT
TTCTGTCTCTACAATTTTGACTACTGTAGATATCTTATTT
AAGAGCAGTCACATAGTATTTGTCCTTTGGCGAATGGCTT
GTTTTACTCAGCATAATGTATGATTCATCAGTGTCATAGC
ATGTGTCAATATTTCCTTCCTTTTGAAGGCTTAATATTAT
TCCATTGTAAGCATAGACCATATTTTGTTTATCACCCATA
TGCTGATGTACATTGGGTTTTTTTCACCTTTTGGCTATTG
TGAATAATGCTGTTATGAACATGGGTGTACAAATATGTGT
TTTAGTCCCTGCTTTCAAATCTTTTGGTTTTATACCCAAA
AATGAAATTGCTGTGTCAATGGTTATTCTATTGATTAATT
TCTAATGGTTAATTTTTTGAGGAACTGCCATACTGTTTTT
CACAGCATCTACATTTTACAGTTTCACCAGTAACGCACAA
GCATTCCAGCTTCTCCACATCTTCTCTAATACTTGTTAAT
TTTTGCTTTTTTTACCTTAATGGCTATCCAATTCCGACTA
CGTGTGAAGTCACTTGCATTATAAGAAGTGATTTGAATAT
GGACTGCTAGACCTGTGAGGGCAAATAATGGCTTATCGCA
TGATCATGAGCACCTTGAGAGTAGGTAATACATAGTGGCT
GCTTAGTCATAAACATAGTAAATGTTTATTATGCAGTGTC
ATAAGAGATAACATTAAATTCAATGAGAGAGCCTAGAATG
GGAGGATACATTGGCATTTTGTCCTGTGGGTAAGAGGGAA
CCATTGTGAATTTAGAAAAGGTTAATTAGGCTAAAACATA
GGTATTTGCAAAACGTTTTCTGGAGGTGAGCCAATTTAGG
AAGTGGCAAGATAAGTCATAATTTTATGAGAGAATAAAGT
AGGTACATCAACCTAAGAAGGTTTGTAAAATAAGAGGCAG
GACCTGATAAAAGAAGGAGAAGTAAAAGGTGACACTGAGC
TTCGTGTCTTGGATAAGCATCAAGCGATAGTGCCAGTGAC
TGAAATTTTAAACGTGATTGTAAAAACGATGTGTTTGTTC
TTTCTACTCTCCTACTCTTAGTCTTTTTTTCTTTTTTTTT
TTTTTTTAGACGGAGTTTCACTCTTGTTACCCAGGCTGGA
GTGCAATGGCGCGATCTCGGCTCACCGCAACCTCCGCCTC
CTGGGTTCAGGCAATTCTCCTGCCTCAGCCTCCTGAGTAG
CTGGGACTACAGCTACACGCCACCGTGCCCAGCTAATTTT
TTATATTTTCAGTAGAGACGGGGTTTCACCATGTTGACCA
GGATGGTCTCGATCTCTTGACCTCGTGATCCACCCACCTC
GGCCTCCCAAAGTGCTGGGATTACAGGTGTGAGCCACTGT
TCCCGGCCCCTACCTTATTCTTAGTCAAATTAATTCAGTG
CTTCCTTTGTCTACTCATTTTACTTCTGCTGATGCCCTTT
CTCTATGTTATATTTGGACCAGAATACGTTCTTTGTTTCC
ACAAATTATCAGGTCCTTTTAACTTTGTCACTGACTCATC
CTATGACACTAGTTCCTCCATGAACCTTACCAAGTTTCTT
TTCCTACCCCTTGTTTTCTTAACCGGGACCTCCAATGACA
ACACCTTGTCTGGGCAAGCCACATTTACAAAATGCAACTG
AATAATTATTTCACTACTTGTGCCCTTCATATTATGTCCT
ATCTGTGTTTTCTGTATAAATATTATTTGCTCAGTACGTG
TGCTCTTGATCTCATGCCCTATCTGCGTCTTTCTGCATTT
GCTTAGCAAGCATCTTTCAATATCTGATAGGGTTTGGCTG
TGTCCCCACCCAAATCTCATCTTGAAATGTAGCTCCCATA
ATCCTAAAGGCTCATGGAAGGGAACAGGTGGCAGATAATT
GAATCATGGGGGAAGGTTTTTCCTGTGTTATTTTTGTGAT
AGTGAATAAGTCTCATGGCATCTGATAATGTATAAAGGAG
AGTTTCCCTTCAAATGCTCTCTTGCCTGTCACCATGCAAG
ACTTAACTTTGCTCCTCCTTAACCTTTTGCCATGATTGTG
AGGCCTCCCTGGCTATGGGAACTATGAGTCTATTAAACCT
CTTTTTCTTTATGAATTACCCAGACTTAGGTATTTCTTCA
TAGCAGTATTAAGATGGACTAATATAGTATCCAACCTGAC
GGTCTATGACAAAATGATCTGTACAGGCTGTGCCCTTTCC
TTAAGTTAAACACCAAAAATATAGTTTGTAATCTTGTTAG
CTAATGTGAAATTCATCAATGATAGAAATGATGTCTAAAT
TCTGTGCATAATCCAGGCACAAGTAAATTAAATAATTTAA
CACATATTTTAAGGACAAATATCTGAGTTTAAAATTCAAT
ATTTTCCACAAGCTAATATGAAGACTTGACTACATATGAT
TTTCTTGAGTGTCCACATTAAGGTAGATAGAGATAATATG
AATCCCAGAAAATCTCCAAACCTCATTTTAGGAAAAAGTT
AAGTTGGGCTTTCCTATCACTGTGGATCAGAATTGCTCAC
AGAATTAAACACTTCATTTTCACCTCATTTCATACCTCTG
AGCTCTTCTCGCCAGCTAACTATGGGTTAGCACATACTAT
GTACCAGGTACTCTGTTAAGAACTTTATGTGTACTATCGT
ATTTAATTTTTATTACAACTTCTGGAAGTGGCTTTTATTA
TCCTGAGTTTATAGACAGGAAAACTGAGGCTTAGTGAAGA
AAAGTTACTTACACTGAATAAATCACTAAGAAGTGGCAGA
GCTGCTGACTTAATCTCCAAAAAGAAAACAACATTGGAAA
AAATGGAATGAGGCATAATCTTCTAAGAAAGTGTTTGGTT
TCTGACACATTGAGTGCAGATGCTGGGCATCTAACAGATT
TCCTTATTTTAGCCAGAAATAAGATGGTAGATGAAGAAGA
GAGGAGTGAAACAGAAGAAAGCAAAAGTTTAAAGGGAAGT
GAAGGCTTGGGTCTGAGTTCCATATTGTGGCCTGAAGGTC
TCATTCAGACCTTCTTTGCTTGGCTAGTTCAAGTTAGGGA
GCAACTAAAGAGCACTCCACTCCGAGCATGGTTCCTTCAC
ATCTGCCACACACAGACGTTGCCCAATCAGCAGTTTCCTG
TCAAATGTTTGATTTGAATAATCTCAAACAGTCTTCAGAA
TTTGACATGTCTGGTATATATTATAATGCTGGTGGCCATT
GAAAGTTGATAGCTGGCTGCATCTCAGTTACAGATGAGAG
AAATGATTTGCTCAAGACCTCATAGCTAGCAAGTGGCCAC
ACTGTAGCTAAACACACAAAGCACTTCCTACTACATCGTG
CCAGTTCACAGAGGTAGTCTTCACTTCTAGTGACAGCCCC
TTGCCTACTTCCATTAACTGGAAGTATCTCTGTTTCTACT
AAGCCCCAGGATCCCCATTAGTCATACAGTTATGTAAACT
GAGGCTCTGAAGGAATAATTATCTTTCCTAATATCACACA
GTTACTTAGAAGCTGAGTCACATCTGATGTAATCCTAATG
AATGATGTCTTTAAAGTCAAACTGGCCCTGGCTCAGATTC
CATCTTGCCATTGAACTAGGAGTGTGACCTTGGACAAGTT
AGGCAACCTCTCTGAACATCTGTTTTGTCATCTGTAAAGT
GGAAACAATCGTTTTATTTGTCTTATGGACACATTTTAAG
AATTAATGGTAAGAACAAATGTTATATAACACTGTGCTTT
ACGATAAGCTTCTAAGGCTGATAAATTATTATTTTCTTAT
TAGATAAGGGCATAAAGCAGAGATGGGTTAAATAATTCAC
CTAACATCCCATATTGCTGAAGTGGGAAATTCACATTCAA
CCACAGACTGCATAGCTCAAAAGCCTGTGAACATGGTGTC
ACTGTAATGTAATATAAAGTACTTGGCACAGGAACTGAAA
TACATTAAAATCTCAATCCAGAGCTCCTTCTCTTATACCA
TGCTTATTCCTCCCCATTTGTAAACATGTCCAAAGAATGG
TATTCCATAATGTTCTGCAAAGTAGCATTTCCAGATTGCT
CAGTCCTCAGTTAACTGTAATCCACTGTAGAAAATTCACC
TTCATTTATCCCTCCTCTGTCCCAAGCACCTAGATCTCAG
GATGTTCAGATCTTCAGGGTGTAAATTAAAAATTATTAAA
AAGCAAATTGCATGGAATGACAACGATCCAAGTTTGAACT
ATCCGCAGTCTAAATTGAGAAAAGCACTTGTAGAAAGAGA
ACGTAAAGAGAAAAAAATTTATATACTCCATTTAAAAACT
TGTGTTTGGTTTCTCAGGATAATGTCAATAATATTCTGAA
GTCATAAAATGCTCTCTTTTCAGCCTCCTTTCTAAGTTTC
GCGATGACATTTATGTTTAAATTGAGTTCCTCTATCAAAT
TACAAAATAGCTTACCTTCAAGTTACTTCTCTTCAATATC
CAACACTATGTTATTTGGCAATAATTCATTTCTAGTTTCG
AATAAAATGGAAACATAACTACAGATGGGGTTTATTGCAA
AAGTAGAAAAAAGATTTTCCCAAGTGGAGGTGCTAAGGAA
ATTATTGTAAAACTCAGTGGCTTCTGTGATAAGTGGCTGA
TCAAGCTACGCTTCATCTTTCAAGATTAATTTTGTTTTTC
AAGATTAGCTTGTTAAAGGAGGAGTATATTTGAGTTGAAA
TAATTTTTTTAGGTCAATGTAATTGATAAAGATTAAAGGC
CAATCAGGACACCAAATAGCACTCTCTTGTAAGCTTTAGT
GTATGGGCAAAACTTACAAAATGATTCCAAATTTGATTTT
GCATTCTTACAGTCTTAAAACAAAATGACTAATTATTATC
TGATTTGTATCTTGTTTTCTTCAGGTAGAAATAGTAGGCA
TCTTTTCATTTCTCTGACATTGTCAGTCCAACCTAAATTC
TACCCAACGGAACCCTTCATTCTCTTCTTTTTGATAGCAT
AATTACTTTCATGACAACAACAATTGTGTCTATTCTCTGC
TGCAGGTAAAAATGATCATAACATATTGATAAACCATCTT
AAGATTTCATTTTTATGTAAATGACCTTAGAAGAGAGAGA
GAGAAGAGAAATACAAGCAAATGAAGTGGCATTCAAAAAG
CAGAAGTGCTGAAAATAGAATGTTTCTCGGTGTTTTCAGT
AATGTTTAAAGAAGGATCAAACTGAGAGAGAATTCAGATA
ACCACATACTTTTATCATTTAGGAAGAACATTTCTTTAAA
ATATACCAAAGAACAAAGGAAAAGGCTTCCCTGATCTAGA
AGTACAATTCATTGGTTCGGTTTTTATGTCCCTTTGCAAA
TTCACTGGGGACAAAATTAGATATATAAAGATTACAAACC
AGGAGTGATTCCAGAGCTTGTCTTCAATGCAGGAAATGTC
AGGTGAATCTTTAGACAGAACTTTCTAGACAATGTTCACA
AATTTAAATTCAAAGAATAAAGTTTGTACCCAGAAAATGG
AAGGGGCTATCCCTTGAACATACTATATCTCCTTTCACTC
TCAACTCTTACAGTAATTCTCTATCTCCCCAAAGCCCAGC
AGGTGCTGGAACCAGCAGGTAAGACATTCCTAGATGACAT
AAACAAAAAAATTGTCAACATCTTTCATGTAGGATGTGAC
TAAAGCTCAGAGGACAATACTGATGAGGCCTAAGGCAAGG
AACTAAATGAGGACTATTACAGGGAAGGCTTACTTGCTGA
GATTCTTAAAGCCCTGGAGGGGACTGGTGGGTCTACAGTG
GCCCTGATGAGATGCAGGATCTCTAATCTCTAGTGTTGAA
AATAAAAATAAAGAGTTGAAGATGAAGAGGTAGACTAAAT
TTTCTGCTCTTGCCCTGGATTAGAAGAACATAAGCATACT
GGAGAGCTAGAAGCTTCTTCTTTGTGTCTTGGAAGAAGAC
TGATAACCTATATCACTGAACACATATAGCTGGCTTCTAC
CACCTAACGTATGTCTCAAGAAAAAGAGAAAATATAAATA
ACCATTATTATGAATAAAAGAGATTACTATAGATTCTACA
AGTCTTAAAAAGATAATAAGGACATATTTTAAAACACCAA
TGCCAATCAATCTGATAAAAATGGCATATTCTCTGAATAA
CACAAATTATTAAAACTTATAGGAAAAGATTAGGCAGTAT
TAATATTAATTATATTACTATCTTACTATCATTATTAACT
GTTAAATAATTCAATTCACAATTTAAAACCTCCCACAAAG
AAAAGTCTAAACTCAGGTAACTTCACTAGTGAATTCTGTC
AAATACTTAGTAAGAAATAATATACACAACTCTTTCAGAA
AATAGTGGAGAAAGAAATTTTAATGGATTTTATGAGGTCA
AGATAACCATCAAAATCTGCCAATGACATTACAAAAACAG
AAGATGTGAAATTAATATCTCTCATAAACTTAGACCTACA
AATTCTTAACGAAATATTAATAACTCAAACTCAGAAATAT
GTAATAAACTCAATCCATCACAACCAAAAAGAGTTTATTT
TAGGAGCATAAGATTGGCTTAACATTTGAAAATCTATCAG
CATAATTCACCTCATTTAAGTAATAAAGGGCAAAATAACA
TAATACAGTCGTTGCAATAGGTATAGAAAAATCATTTCAC
CAATTATTCATAATTACAAAGAAAAAGCTCTCAGCAATTT
TCTAGGCCAGATAAACAATTGACTGCAAAAAGCAAACAAG
TAAGACACACTAAAACCTTATGGTTCACAGCACATTTAAT
GATGAAACATTGAATAACAAATGCTTTACCTTTCTAAGAT
CAGGAGCAAGATGAGGATATTTATCCTTAGCACTTCAATA
TTGGACTGGGATTTTAGCAAGTGCAATAGGGCAAGAAAAG
GAATAAAAGGCATTAAGAATGACAAGGAAGAAGTAAAATA
AATCTACAGATGGCATTATTTAGTAAATCCTAAGGCATCT
ACAAAGCAAATATCAGAACAAATAAATAAATTTATCAAGG
TTGCAGGATACCAACTCAAAACATAAAATCAGTGTAATTT
TTATATGCTAGTACAAACAATTGTAAAGTTAAATTAACTA
AACAAAACCATACACAGAAACATCAAAATACATGAAATAT
CAAGGGAAAATTTGATGAAGTATTTGCAAAGTCTGTACTT
TGAATACTACAAAACATTGTTGATATGTATTAAATATTTA
AGTAAATGGGGAGTTATAACATATTCAAAGATTAGAAGAT
TCAATCCTGTTGACATGAATATTCTCTTCAAATTGATCTA
CAGATTTAACACATGCCAATTCAAAATCTAAACAAGCATC
CTGAAGAAACTGACAAGCTGATTCTTAAATATATTTTAAA
ACCCAAAATATACAGAATAGCTACAACAAGGTTAAAAAAG
GAACAAAGTTGGAGAACTTAAAACTAACGTTAAAACTTTT
TATGAAGTGATTGTTAAGACGGTGCAAGGCTGATGTAAAG
CTAGAAAAATAGATTAATGGAACAGAATAGAAAGTTCAAA
TATAGACTTATACATATATAGATGACTGGTTTCACCAAAG
GTATCAAATAATTTCAATCGAGGAAGGGAGTGTCTTTTCA
ACAAATGGTGCTGGAACAACTGGATATCCATATGGAAAAC
AAATGAATCATGATGTTTATCTCACCATACACACACACAC
ACAAAATCAATTTGAGGGGGGTTACAGACCTAGAAGTAAA
AGTTGAAATTATAATTTTTCTAGGGGAAAAAACACACACA
CAGGAGAGTGTCATCAAAAACGAAGTAGGCAAAGATTTCT
TACACAGTTAACAGCACTAATCATAAAAAAAATTATAAAT
TGGAATTCATGAAAATTAAAACCTTCTGCTCATCAAAAGA
CATTGGTGAGAAAATGAAGAGACAAACAGTAGACTAGGGA
AATATGTTTCCTATGCATATATCTGACAAAAGACAAATAC
CCAGAATATATTTTTTTGACAAACCTGACAAAAACAGGCA
ATGGGGAAAGGATTCCCTGTTTAATAAATGGTGTGGGAAA
ACTGGCTAGCAGTGTGCAGAAAGCAGAAACTGGACCCCTT
CCTGACACCTTACACTAAAATTAACTCCAGATGGAATAAA
GACTTAAATATAAGACCTAACACCATAAAAACACTAGAAG
AAAACCTAGGCAAAACCATTCAGGACATAGGCATAGGCAA
GGACTTCATGACTAAAACACCAAAAGCCAAAGTAGACAAA
TGGGATCTAATTAAACTCCAGAGCTTCTGTACAGCAAAAG
AAACAATCATTAGAGTGAATCGGCAACCAACAGAATGGGA
AAAAATTTTTGCAATCTATCCATCTGACAAAGGGCTAATA
TCCAGAATCTACAAAGAACTAAAACAGATTTATGAGAAAG
AAACAAACCCATCCAAAAGCGGGAGAAGGATATGAACAGA
CACTTTTCAAAAGAAGACATATATGAGGCCAACAAACATA
TGACAAAATGCTCATCATCACTGATGATTAGAGAAATGCA
AATCAAAACCACATTGAGATACCACCTCACGTCAGTTAGA
ATGGTGGTCGTTAAAAAATCTGGAGACAACAGATGCTGGA
GAGGACGTGGAGAAATAGGAACACTTTTACACTGTTGGTG
GGAGTGTAAACTAGTTCGACCATTGTGGAAGACATTGTGG
TGATTCCTCAAGGACCTAGAAATAGAAATTCCATTTGACC
CAGCAATCCCATTACTGGGTATATATCCAAAGGATTATAA
ATCATTCTACTATAAAGATACATGTACACGTATGTTCATT
GCAGCACTGTTTACAATAGCAAAGACCTGGAACCAACCCA
AATGTCCATCAACAATAGACTAGATAAAGAAAATATGGCA
CATATACACAATGGAATACTATGCAGCCACAAAAAGTGAT
GAGTTCATGTCCTTCATAGGGACATGGATGAACCTGGAAA
CCATCATTCTCATGCCTATAATCCCAGAAATTTGGGAGGC
TGAGGTGGGCAGATCACTTGAGCCCAAGAGTTTGAGACCA
GCCTGGGCAACATGACAAAACCCAGTCTCTACAAACAAAT
AGAAACATTAACTGGGTGTGGTGGTGCACACTTGTAGTTC
CAGCTACTTGGGAGGCTGAGGTGGGAGGATCACTTGAGCC
TGGGAGGTCGAGGCCGCAGTGATCCATGATCACACCACTA
CACTTCAGCCTGGGCCACAGAGTAAAACTCGTCTCAAAAA
AAAAAAAAAAAAAAGACAGATAACATAGAACAATTGTTGC
TATTATTATCATTAAAACACTAAGCAAACTGGCCGTGGGT
TTGGTGATGGCTTTTTAGATACAATACCAAAGGCAAAATC
CGTAATAGAATTGATAAAAAATAAAGTTTATTTTTAAATT
AAAATTTCTGCTTGGCCTAAGAGACTGTCAAGGGAAAGGA
AAGTCAAGCCACAAGCTGGAAGAAAATATCTGCAATGGAC
ATATCTGATAAAGGACTGTATTCCAAAGTATAAAAAGAAC
TCTTAAAACTCAGCAATAAGAAAACAAACAACCCAATTAA
AAAACTGGTCAAAGACTTTAACAGACACCTCATCAAAGAA
AACATACAGATGACAAATAAGCATATGAAAAGATGCTTCA
CATCACTTGTCATCAGGAAAATGGAAATTAAGACAACAAT
AAGATCCTACCTCTTATAATGGCCCAAATCCAGAACACTG
ACAGCATCAAATGCTGGCAAGGATGTGGAATAACAAGAAC
CCTTGTTCATTTCTGGTGGGAATGAAAAATGGTACAGTCA
CTTTGGAAGACAGTTTTGCAATTTTTTACAAAGCTAAACA
TACATCCAGTAATTATGCTCCTTCTTATTATGCAAAGGTG
TCGAAAACAAGTCCACACAGAAACCTACACAGATATTTAA
AGAGGCTTTATTTGTTATTTCCAAAACTTGCAAGCAACCA
AGATGTACTTCATTAGGTGAATGAAAATACACTGTGAAAT
CATACAGTATGTAGTTTATTTAGATTGGCTTTTTTCACTT
AATGATATTGTTTCATATTAATAATCATATTAAATGATAG
AAATTTAATTTTAAGAATATTCTATTATTGAAATATAAAT
ATATCTAAATATATTAAATATATTAAATATATCAAATATT
TATATTTACATATAAATATTTAAAATTATATCTAAATATA
TCCAAATATATTAAATATTTATATATTTATATAAATGTAT
ATTTAAATATATAAATATTTAATATAATATTGATATATAA
ATGTAGATAAATATATATCTACATTTATATAAATGTAGAT
ATAAAAATATTTGATATATTTGGATATATTTATATTTAAA
TATCTAAATGTATTCTGTTATTTATATAAATATCTAAATA
ATAGAATATTATTCAGCACTAAGAAGAAATGAGCTATCAA
GCCATGAAAAGACATAAGTGACACTTAAAATCACTAAGTG
AAAGAAACCAATCTAAATAGACTATATACTATGTGATTCC
AAGTATATGACATCCCAAAAAGGCATAACTATAGGGATAG
GGAAGAGATCAGAGGTTGCCACGTGGTCAGGGAGGGAGGG
ATGAATAGGTGAAATATGGAAAATTTTTAGGGCAGTGAAA
ATGAAACTTCTCTGTGTGATTGCTATGTTGGTAGATTTTG
TTCAAAGTCATAGCATTTACAACACCAAAAGTAAACCCTA
ATTTAAATATCAACTCTGGGAGATAATGATGTATCAGTGT
AGGTTTGCCAATTTTTAAACTTTGGTGGGGATGTTGACAC
TGGGGGAAGCTTTTCATGTGTGGGGTCAGAGATAAGGAAT
ATGTGAGAAATTTCTATACCTTTCAGTCAATTTTGCTGTG
AACTTAACTGTTCTAAAAAAAAAAGCCTGTTTTATTTTAA
ATAAGTTAATTTCAAAAACATTATTATAAATGAAATAAAG
CTTACATTTAAATGAATTATTAAATTATTTAATTTATATG
AAATTCAAACACAGCAAGATCTGTCTATGGTGTATAGAAA
TCAGAACAATGTTGCCTAGGAGTGGGAAGGGATTTCCTAG
GGAGGCTCATGAGTTAACTATTTGAGGTGGTGAAAATTTT
CTTTATCTTAACAGTGTGTAAGTCATGTGGTAAATGAATT
TACCAAAACTGAACTGTACATTTATGATTTGCACATTTCA
CTGAATATAATAGGTCAAACATGGAAATTTTATTACAAGA
AATATGCAGAGTTTTAAATGTCTCTGTCATTAAAGAGGAA
AAAAACTACAAGTAACTTAGGTTAGTAGACTTCGTAAGAA
TTAAAAGGACAATGACAAAACAAGAGAAAGTAGAAAGAGG
AAATTAAGAAAGATGATGCTGAGACTCAAAGAACAAACAT
TTGTAAAAAACAATAATGATGATGCTGAGACTCAAAGAAC
AAACATTTTGTAAAAAACAATAATAATAAAATTGAGACAG
AATCCCAAAAGCTTTTTTTAAAGAACATTAAATTAGATAA
ATATGCTAATCCTAGTTCCAAAAAAAAGAAAAATAAAAAA
AATTAATATTTTTAGGAATGAGAAATGAGACAACCACCCA
CAACTCCAGAAAGAATTAAAATAATGTAAAGATATATTAT
GAATAAATCTATAGCAATTGCCTTAAAATGCCAGCAGGAA
AGGATAACATTTAGTAAAATTTAAAGTTATCAATGTAAAC
AAAAGAAACTTTTGTTGGCCCATTTCTACGGAAGTGAATG
GAAGACAAATAAGATCTTCCAGACATTTTCAGAAATGAGG
TCTCTCAAACCTCCTTTCAAAAAATGAAATTTATTTTATC
TATACTACTGAAAATATGAAAAGCTTCAAAATTTTACATA
AATCTAGCATAAATTATCAACATGATTGAAATAGATTATA
TGTAGGAACGTATATGCAAATATTTTAAATAGAATATTAA
CAAATAGAACCAGCTGTATGTCAACATAAAATCCCAAACT
GATCGTAAGGTTTACTGTGGGTGTGCAAGAAGAGGTTCAA
ATTAGCATCCACATAATTTAGTATTTTGGCAAATTCAAGA
AAATCTTATATGATCACATTAATAGATGTTGGAATGACAT
TGATAATCTTTAACAGCTAATCCCAATAAAATTCTTTAGG
TAAGACAGAATAGTTAATATGTGAAATATTTGCAGTATTT
ACCAAAATCAACATTGTATTCTCAATATCTAAACAATAGA
AAGAATCCAATAAAACCCATGAATCAAGCAGAGATCTTGT
TATCACTATATTTATTCAACATTAATTTGTAAACTCCAAT
GAAAACAATCAGATAAAGAAATTAGTTGTTAGAAATACTG
TAAATGAAGAGATAAAATTATCTCTATTTTGCTGATATGA
TTATGTACTTAAAAATCCAAGAGATTTACAAAAACAAAGA
AATGATTGGCACTGATAAAAAATGGACTGAATGACTGTAT
AAACAAGGTAAGCAGACTTATTAGATTTTTCCTTCCTAAT
AACATACTTGGAAAAAGAAAGAGGAGAAAAAAATCCCTTG
AAAATAACAATGTAAACTAAATAGAATAAGCAAGAGAAAG
AACCTGTGAAAGCTATAAATCTTTTTGTGAGAATTAAAAA
TGATCTGAAAAAATAAAATTACATGCCCTGTTTTCAGATG
GAATAAGTTAATATAAAAAATTAGTCTTCCTAAGATAAGG
ATGTATGTATGTGTTTGTTTACACATACACACACACATAC
ACATGATGCCATTCCCAACAGAATCTCAAGATTCTATTAT
GTTTCATTTCAATTTTAATTGCATACATTTTAAAGTTCTT
ATGGAATGAAAATGCCTATCAATAAACTAAAATTAAAATA
AAAGGACACTTACCTAACCAGGTATCAGGATATACCATAA
GGCTACTGAAATCAAAACAATGTAGGGATGGTAGATGCAT
GAAAAAGTACATCAGTGGAACAGAGAGAGAATGCAGAAAA
GACACAGTGTGTACATTAGAATTCAATATTTGCCCAGGGA
TTATTCAATTTCTGAAAGAAAAAAAGGTAATCTGTTTACA
AAATTTCTCCTCAAACTCAGTATTCATTCTAAAAAAATTA
ATAAACCTATCTCATGTTACATACAAAAAAATCAAATAGA
TTAAGGTGTTAAAAATAAATATGATATTACTGTTTTAGTA
GGATTTCAGTACTAGTACTAAACTGTTTTACTAGTACTGT
TTTACTAGACCAGGAAATAACCTAATAAAAAAAACTTGTG
TAGCAGAAGATACTATTAATAAAGACAGTAAACAAGGGGA
AGATTTAGGGAACATGTTTGCAATGCAGATGACAGATAAG
AGTTTAAAAGCTGTAATTATATGAAGAGAGCTTTAAAAAT
TGATAAGAAACAAACAATCACCTGAGGGGGAAAATGAGCA
ACAGATATAAATAAGCTATTCACAGTTGAGCAAATCCAAA
TGGCCAAAAAATATGTGTATATATAATTTCAACTCACTCA
CAGGGAAACAGAAACTGAAGTAACAATAAATGATCACTTT
AACCCTATCAGACAAACACAAATTTTAAACAGTGATAACA
CTGTTGGTAGGGATATGTGGAACAAAGCATGTTCTATGTT
GCTGCTAAAAATGTACATTGATACAACTTTTCAAGAAAGA
AATTGGGAAACATTTGTTAAAATTTAAAAATCCATAAACC
TTTGGACCGAGCAATCCCACCCCTCAGTGTATATTCCACA
GAATTACAGCCGCCAGTAAGGACACGTGAATCCAGAGGTT
TATTGCAGCACTCTGTAGTGACAAAAATCTTTACACAAAG
GAATAAACCATGGTAATCCACAGCACACAATATTATTCAG
CTATACTTTACAACCTGATGGATTTCCAGAAGTTATTACT
GATTGAAAAAAAGTACAATGCAAGAAAAATTGTGTGCAAT
ATGGTTTCATTTCTGTAGCACAAACAATGACAAAAACATA
CCCACATATGTGTATATGTATGCACATAAGTATATTGTGT
GACATAAGTTTAGGTAATTATAGGAAACAATACAGAATAA
TACATATTAGTCTACACTAGTTAAGGGGGTTTCCAGTTAT
TAATATTGGTACTACTTAAAGTAAGTGGTGTAGGAGAGGT
AAATATAAGAGAGTGAAGACAGAAAATAAGGAACAGATAA
AGAAACAGAAAAAGGAAAGAAAATGTATACTGAAAAGAAA
TCCTTGTAATAATATTACTTACATATAAAAGTCTGTGTGT
ATGCATATTTTCTGACCTAAAGGGGCAACGTATAGCACCT
TTGAGTGTGCTCTTCTAGAGTACTTTCTATGTCTGAACTT
ACTTAACCGTCACCATAATCCCACAATAATATTCAAAGTA
TTATTCTCATTTAACCAATAGCAAACTAAAAGATTAAATT
AATAATTTATCAAGAGTTACGTGATTATTTAGCTTCAGGG
TTTAGATTTGAAACCAGGCACTGTGACCCAAAAGCCTCAG
CACTTAACCATCAGATAGCTTTGCTTTTAAAAAATTTATG
TCCAAGATGTATTATGAAGCTAAATTCACAAATTGCAACA
TAGTATGTATAATACAGTTTTGTTTAAGCTGTTTTCTTTT
GTTGTTGGTTTTTGTTTTTGTTTTTTCTTTTTTGAGACAG
AGTCTTGCTCTGTCTCCAGGCAGTAGTGCAGTGGCACAAT
CTTGGCTCACTGCAATCTCCACCTCCTGCGTTCAAGGGAT
TCTCCTGTCTCAGCCTCCCCAGTAGCTGGGACTACAGGCA
TGTGCCACCACGTCCAGTTGATTTTTGTATTTATAGTAGA
GACGGGGTTTCGCCATGTTGGCCAGGATGGTATCGATCTC
TTGACTTCATGATCCGCCCACCTTGGCCTCCCAAAGTGCT
GGGCTTACAGGTGTGAGCCACTACACCTGTGGTGGCTTAT
TTTAATTTAAAAAAAAAATAAAAAACTACTGTAGATACAT
AATAAACATATGTTCTATAGATATTTGTTTGAACAAGAAG
AAAGATGTAGTTTAGTCCATAAGCTATTAAATGTGTTAGT
ACTGGTGGGTGGGGATGGATATAAAGACAAGAGTGGAGCA
CTTGGTTTTGGATTTATATACCACTAAAACATGTTTGATA
AGTACCCAAGTAGTCTCCTACCCAGTGCATAAAAATGAAT
ATATTGCTGAGATGTTTTGTTTTGTTTTTCTCATTTAGGG
CTCTTGGATAACTAAGCAACATTTGTTCAATGGGAATTTT
AGGGATGAAAACCTTCATAAAGGAGGTGGCACTTAGTTCA
TAGGCAACATTTTAAGAAGTCAGAACAATAACATGAGAAA
AAACTTAGGGCAAAAGATTACAAGCCATCTTTAAGCCTAC
TCCTTCAAGAACCTGGGCTAGAGCAAGTGTTTTTGTATGA
AAGCAGTGTTAGAAGTCTGGAAGATGGCATAGACTTATAC
AGCCTTGAACGCTAGGATTAGGAACATATTCACTGCGTAA
CAGTGTGAAGCAAACTGGGCTCCTGCAATATTGCACCCCT
TAAAATTGTGCACTAACCCTATGAGAAGCTGGTTTGGATG
CAGCCTGGACACTTCAGATGGTCCTAGCCTTAGCTCCAGT
CTGGAAGTCCTTGACCAAATACTGTCCCCATGCAAAGACT
GTTTAATTCCATGTGGTTCTTGTCACCCTTGTTCCACAGA
TGCCTGTGCAACAGCTGGTAGTCCCAGTGAGTCCACAGGG
TGTCAGATATCAGTACAGAAGCACTTGCTCCATTCAAATC
CCTATACCTGCCTTAGAATGCTCATGCCACCTTACTCTGC
CAGAAGCCAAATAAATGCCCCATCCATAAAGGGCCCATTT
TTCCTTTCTCCTGCCCACTTCTTAGCAGCAGCTTTACTTC
TGCAACCTGCTGGATTTTCCTGGCAATGGTTAGGAAACTC
CACAGAGTTGGGTATGCAGATGTGGCCCTTCTCCTCTTTT
GTGCCCTAATGACAAGAACATTAAAGGCATCAAGGTGAGG
TGGAGGGGAGATAAAGCAAAACAAATAAAACAGAGCATAA
TATAGGACTTAAAGTGGACACATCTGAGATAAGAGCTGCA
TCTAAATCAGCATAGCTTTGAGCCACCTCTCATGCAAATT
TCTTCACCTGGAAAGTCATGTGTTTTGCAAACCAAAAATT
TTATTTTTAAAATCATGCAATAGTTCTACATCATTGCCAT
TATTGATGAAAATATATGTCAAAACAAATTCAGGAATTTG
GTGCTTGTGCAAAGACATTCACTGGTTGCCGGACTTTAGC
TAGAAGACTCTTTGGTGCCAAATCAGTTTATAACATGGTT
GGGCTCACTAACTAGGGCACTCAACTATTGATTATGATTG
TTGTGCAGTGATTTAATGAAAATACTCCTGCCTCTTTCCA
TGCTCTAACTGCTTTAACGTAACTCAATTCAAAGTATAAA
ATGATGTTGAAGTGGCATACTTATGGCTGAGGGGCAGATT
TTAAAAGATGATTCATTAAAGGATTACTGAACTGGCACAT
TCAGTTACGCACAGCTGGATTATATAGCAGGGTTCTCTTT
ATCAAGAAGAGTGCACAGGAAGATGCCTTTATAGTAGAGG
ACTGGCTGGAGCCCAAAGAGCTTGTGTATTTCCAAGAATA
AATTTCCTTCTTTCACCATACAGGAAAAAAGACTAAAAAA
AAAAAAAAATTAAGCCTTAGAGAAAGTTCCTAAAATGCAA
GAAGGGATTTTTTGGAAATGTTTATACAGTTGTTTTACAG
TAGCAATAGCTCCATTAAAACAAAAGGCTCATATTTCAGG
TCCACCTACTTCAATTTCAAAATCTGTAGGCTATGGAAAT
CCATGTGTTAACAGCCATACTGTTCATACTTAGTGTATCA
CTGACTTGTTTCTTTTCATTTCTAGTAATTCTTTTTAACG
CACGTGATCCTAACCCCACTAATAAATCCACTTTTAGATT
CAGGGCCTCTGAGAAGGAAAGATAAAGGAAGAAGTAAATC
ACTGACTTTCAGTTTAAAAGCCAAAGTCCTTGCATAAATG
TTAAAGTTGTGAAATCCAGGGTTTCTTTCTTTCTTTTCCA
TTTTAGATAAGATAAAGATTATTGGAACTGGAAAGGAAGA
GAAAAATAAGGGAAAAGGCAAATTAGATGCTCCTGGATTT
TTGGGAAAGGGCCATATGCCTTCCCCAAACCCTAGGCCAA
GTTAGCCAGAAGGAAGTTTGCACATCCTCAAACAAGTTTG
GGGATTTGAATGGAGCCTATGACCTGGAACTTAGTAAGAG
AGTGCATTTTTAAAAAATATCCTGTGCCCTGCTTGGCATG
ATACCATTTGAATAGTAATGGCTCCATAAGATATTCAGCC
AAAAAAAAAAAAAGGCTGAGAGAACAGTAGAAAATCCCCT
GTGAACCTAGAATGATAGAAGAAAAGAGCCACACACATCT
CTTGTCCGGCAAAAGGAGCTCATAAATTGCCAAACAGATT
TGAAGAGATCTGATACAGAGGGCAAGAAAGACATGGTTAC
AACCTGTGGAGGACTCAATAACCAGGGATGTTACAGCAAA
TGCTACCAAGGCAGATGTCAAAATAGCCACAGCAAGGTTA
GCAAGGTCTTGGGCCTCTTAAAGCTCTAGAGCCAGAAGAA
AACATGGTTTTAGGGAAGATCCTGAATTGACTTGGAAAAG
ACCTTGAAACAATGGAAGAAACTTCCAATTGACTGTAGAA
GGGTGCTCCTAAGAAAGAGAAACAACAGGATAGATAGATG
AATTACACAGATAAAGAGAGACAGACAGACAGACAGACAG
AGAGAGGTAGAGAGACAAAGAGAGAAAGAGAGGAGGGAAA
TTATTACGAGAATTGGCTCACATGAGGCCAAAAAGTCCCA
CAGTGTGTCATCTGCAAGCTGGAGAACCAAGGATGCTGGT
GATGTAACACAGTTGAGTCCAAACATCTGAAAAACAGTGG
AACCAATGCTGTAATCTCAGCCTGAGGCTGAGGCCTAAGA
AACTGGGTGCTGCTGTATAAGTGTCAGAACCCAAAGGTCT
AAGACCCTGGAATTCTGATATTCAAGGTCAGATAAGGATG
GTTGTCCCAGCTCCAGAAGAAAGGACAAGTCCATCTTTCC
TCTGCCTTTTTATTCTATCAAGGACCTCAACAAATAGAAT
AGTGCCTGCCCACCTTGAGGAAGGACAGATCTTCCTTACT
CAGCCCACTGATTCAGAGGCCAACCTCTTCTGGAAACACC
CTCAGTAACATGTCCAGAGATAATGTCTTGCCGACTATCT
GGGTAACCCTTAACTCAGTCAAGCAAACACCTAAAATGAA
CCATCACATTGACCGAAATTGAATTTCAACCAGATGAAAC
AGGGAACTTGAACTATAACTTAAGTTCACTTATAGGAAAA
TTAAATCATATTTCTTAAACATTTGCATTTTTAAGCTAAG
AATTGTAGGTACTTAATATGACTACCTGAGACATAATTTT
TCACTGCCTAAACATAGATGAAAATTGCTGTAAAGTTAAA
AAATATGTTCTTAATATCTAACATCCATCTCTCATCCATC
ATTGAAAATATAAACTCTGTGTCATTTTAAAAATATTTTG
AATTATTTAAAATAATTGAAATTACTGTCTTCCCACTACA
ATTAAATTCCTTTTAAATTATACTAGAAGATTAAAGTTAG
GCAGATCAGGAGACATATAAAATGAAATTGAAAGGTGATA
TCCTATGTATGACATTTTACTTGGGGAGTCTTTAATCCCA
ATGATGTCTCTGAGAGGATATTGTGGGAATGTAGCATAAA
GTATAGCACAAACTCTATAATTAACACATCCAAATGAGTA
CCATTATTTTTCAGTTTTCATACTGTAAAACCATTGAGAT
CTAAAGGTATTGAGGTTTGGCCCAGCACGGTGATTCACAA
CTGTAATCCTAGCACTTTGAGAGGCAAAGTGGGTGGATTG
CCTAAGCTCAGGAGTTCAAGACCAGCCTAGGCAACATGGT
GAAACTGCATCCCTACTAAAACACAAAAAATTAGCTGGGC
ATGGTGGCCCACATCTGTAGTCCCAGCTGCTTGGGAGGCT
GATGCACAAGGATCACTTGAATACGGGAGGTAGAGGTTGC
ATGAGCCACGATTGTGCCACAGCACTCCAGCCTAAGCAAC
ATAATGAGACCCTGTGTCAAAAAATTAAATAAATAAATGT
ACTGAGGCTCAACATATTTTTGGGATTCCTCTTTTGAAGT
TTGCTTCTGAGACAGTATATGAGACACACAAGAAAATAAG
TGTTTTCACAGATTTAGAAGCCATTCAAGGAAAGAAGTCT
AAGCATCTCTGTAGCCAGACTTTGTCTCTGATTATTAATA
ATATTTTTAAGCTTGATACATTTATTCAATAGATTTGATC
TAAAGCATTATTAACAGAGTTCACAGCACAAAGCCATCTT
TAGAGAATGCTCCCATTGAAAACATCCAAAGCGCCACACC
TCTGAGAGGAACCTAACAAATTACCAAAGGTTTGGCAGAA
ATGGTAGAAAATGCACATTCAACAGGGAAATTAATTCTAC
AAACTTCGATGAATAGATCTACAATGATTCGTAATGAAAT
AAACTATCTTATTTATTCCTTTTTTCTCTTAAATGCAATA
TGGTAAAAATATCTACATTTGTGTATACATAGTGGTCCGC
CTGCTCATGTACCCTCAATATCTAAAATAAAACTTGAAAT
TTTTGAAAAATTGTTCTCCTTTTTAAAAACAGAACAATAA
TATGATATCAAAGAAAGGAAGGAAAGCATAAGAGACGCAA
GGCAGCTAGAGTGTTCTCCATAGAGAATAAGCAAGCATAC
CAAAACCCAGAGAATGCAAGAAGATGCAACCTATGATATG
ACTACAATAAATCTCTTTAACGATATTTCCTTGTCCCTCC
AAAGAAAGAATTGTATATGGCATCTCTGAATGTTGCCTAT
TCTCTCCCACTAATTCCAATCATATAGAAGGTGAATGAAT
TGAAACATATTCCAAATGAAAATTGTAAATATGATTTAAT
ATTCAAGAACAGGATGAGTTTTAAATATTTAACAACCACG
AGCACATTGACACTGAGCAGTCAGAACAGATGCGGCAACT
AATGGATGCTAGCCATTAACCGACGTTTTCATGAACAACT
GACATTGTCATATTGGGTGTCTCGGCTGATTATTAGCCCT
GAACATTGGTGTTGCTCTAGGGGAGAATAACTCCTTTTTA
TATACAAATAGGGATTTTTCTTTATATGTGAACTCAGTAA
GAAACACACAATATCTATTGCAACATGCTTTTTTTGAAGG
TCTACACTTGACATCAGAAAAGGTAAAAACAAAGTATAAT
CGTAAGCAATTTCATCAGCTCAGAAGACTTTAAAAGAGAT
ATCACTCTACTAGACAGCTGTTCTTTGAAGAAGGCCTACC
AATTTTTTATTATAAATATAAACATTACATGGAGTCTAGC
TTCTGTACGAGAAAATCAGTTATTGATAACAGTGGAATAA
AGGCAAGAGGGCTCATTTATCAGATACGCAGGACACAGCA
AGTTATGAGGTTACTCCAGAGACCAAAGGGTCTTTCTTAT
TTTTTTTCATGTTGAGAGACAATTGCACGCTACAACGGTT
TCTGGGTCTAGCCAGTTTCATCTCTCACCTGCAGTGGCAC
TGAGTTCTCCCTCTCTATGATTCCGCTCCTGACCCCTCCA
ATCCATTGGCCACATAGCAGCCAGGGAGCTCTTTTAAGAA
TGTAAGTTTGAACATGACTCTTCCTTGCAGAAACTTTCCA
AGAAGTTCTTGTTGTATTTAGAATTGAAAGACCAAATCCT
TAGTCTGACTACATGATTCCGAAATTATTGGCCATGTGTA
ATTCCTCAACCTCATTTTGACCCCCTCTCCTGTCCACTCA
CTTGTCTTTCAACAAAAGAACTGAACTCTTCTATCTTCAG
ACTGTGCATGTATACTCTCCGAGGCATTCTCACTGGCTCT
ATCCTACTTGTCTTTCCATTTCAATTTAACTATCATTTCT
AAAGAGGAGTTCCCTGAGTCTCTAGTTAATTATTTTCTTA
TCATCATGAACGCATGCATTTAAATAGTTGATGGATTTCC
ATTTTTGACAATTATTGTCCTGCTCAAACTGTCCCACTAA
TACTGGCTTTTAAAAATTGGTTCCATAGGCACGAACCAAC
AACGAGATACTACAATCATGAGAGCCTCTTTACTATCTAA
TATAAGATGTTCCAGGCTGATCTTCTACATTTCTTGATCC
ACACTTGGACCCATGCGTTTCTCAAAGATGTTTGGATTAT
TTTAGTGGGAAAATGACAAAACCATAACTTTGATGGTAAA
GATTCTCATTCACAATCAAAACCACAATTTTAGTACCAAA
GATTGATCTTGCTACTAGATGCCTGGTAATTTTTTTTAGA
CCTTTATAGTGGACCTAGCTGGGAAATATATCAATATCTA
CATCATACATATTATTACATACATACTTTATTATATATGC
TCTCAATTGCATATATACAATTTAGGTAAAATTATCAGCC
ACTAGTTATTTGCAGACTACTTTCCTTCATTCTCTCAAAA
TGCATCTCCAATTGAATATCTGATGTGTATTTTTTTAAAT
TTTGTATCGGTTATCCAAGGAGTATTTCACAGGTATCTGC
CCATCATTTTTGGCATTTCATGTTGTGTCTATTGGACACT
ATTTATTTAAATTGATAAGTAAAAACTGTACATATATCGT
GTACAGCATAATGTTTTGATGTATAAACATTGTGGAAGGG
CTGTTCAGGCCAATTAATATATGCATTACCTCACATACTT
TTTGTGGTGAGAACACCAAATCTACTCTCCTAGTAATTTT
CAAGTATACATTATTAATTATAGTCACCATGATGTACAAT
AGATCTCTTGAATTTATTCCACCTAACTTAAATTTTATAT
CCTTTGACCAACATCTCTCTAATCTTCCCAAACCCCAGTC
TCTGGTAACCACCATTTTACTTTCTGCTTCTATGAGCTCG
ATGTTTTGAGATTCCACATATAAGTGAAATCATGTAATGG
TTTCAGTTACCATCTCTGCCTGGCTTATTTTATATAACAC
AGTGTCCTTTAGGTTCATCCATGTTGCTCAAATGATATGA
TTTCCTACTTTTTAACAGCTCAACAGTATTATATTGTACA
TATACCACATTTTCTTTATCCATCTGCTGATAGATGCATG
TTGATTTCATACCTTGGCTATTATGAATAGTGCTGTAATA
AATGTGGGAATGCAGCTATCTATTTGATAAAATGATTTTC
TTTCTTTGGGGTATACACCCAGTGGTGGGATTGCTGGATC
TTATGATAGCTCTATTTTTAGATTTTTGAGAAACCACAAT
ACTGTTTCCAAAAGGGCAGTACTTATACACACTCCCTCCA
ACAGTGTGCAAGAGTTCCCTTTTCTTCACATCTTCACCAA
CACTTGTTATTTTTCATCTTTTTTGATAATAGCCATTTTG
ATAGGGCAAGGTGATATCTCACTGTGGTTATAATTTGCAT
TTCCCTAATTAGTATTGGTGGTAAGCATATTTTTATACAT
CCATCTGTACGTCTTCTTTTGAGAAATGTCTATTCAGGTC
CTTTGCTCAATTGTTAATTGGGTTATTTGATTTCTTGCTC
CTGCATTCTTTGAGTTCCTTATGTAATTTGGATATTAACC
CCTTATTAGGGTATGGTTTGCAAATATTTTCTCCTCTTGT
GTTATCTCTTCATTCCATTAACTTCTTCCTTTGCTGTTCA
GAAGCTTTGCAGTTTGATGTGATTCCATTTGTCTGTTTTT
GCTTCTGTTTGCCTGTGCTTTGGGGTTCATAGACAAAACA
CTGTCCAGACCAATGTCATTTTCCCATAGAGTTTTCCCAT
GTTTTATTTCAGGGATTTTACAATCTCAGCTCTTATGTTT
AAATATTTAATCTATTTGAGTTGATTTTTCTTTTTTTTTG
AGATGGAGTTTCACTCTTGTTACCCAGGCTGGAGTGCAAT
GGCACAATTTTGGCTCACCGCAACCTCTGCCTCCTGGGTT
CAGGCAATTCTCCGGCCTCAGCCTCCTGAGTAGCCGGGAT
TACAGGCACCCGCCACCGTGCCCAGCTAATTTTTTGTATT
TTTAGTAGAGACGGGGTTTCACCATGTTGACCAGGATGGT
CTCGATCTCTTGACCTCGTGATCCACCCGCCTCGGCCTCC
CAAAGTGCTGGGATTACAGGCGTGAGCCACCGCGCCCGGC
TGATTCCATCTCTTAAAAAAAAAAAGAAATTTTCCTAGGA
TATGCATTTTATTTACGATCACAAAATATAATTTTAAAGT
TGGAAGTCATGTTGTAGCAACAGAAAAAAAAATAAAAATA
AAAAAGAAAGTTGGAAGTCAATATAATATGAAAGGCAAAT
TATGCCATAAATCCATAGGCATGTCAAAAGTCCTCAGAAC
TACTATGACATTTTTCAACATAACCAGAGGTATAATTGAA
GAAGTGGGTATAATATTCCTCATCACACTTTTTCTAGTAG
CCTGTTGTCAAAATTAATCATATTTTAGTAGGCATATTTT
TCTGAAATACATTTGTAATAAATGCATACTTATTTTTATA
TAAAAAAAGTCTGTTTCCAATTTTCATTTATAAATATTTA
TAAATTTCATTTATAAATTTTCATTTATAAATATATGTTG
GATTGATTTTTATATATTGACACGTGTCCTATAAATTAGC
TAAGCTCATTTCTTAGTTCTAGAAGGTTTTTGGAAAATTA
TTTAGGTTTTCTATATCAATCATGACATCTATGAATGGAT
AATTTTATTTCTTCATTTGCAGTCAGTGGGCATTTTATTT
CTTTTACTTACCTGGTTGAACTGGCTAGGGTTTCAGTACT
ATGCCAAATGAATAGGAGTTGAGAGAACAAATGTCTCTGT
GTTCTTTCTTATATTGGTGGGAAAAGATTTAGCCTTCCTT
ATTAAATGTGTTAGCTATAGTTTTTAAAATAGATACTCTT
TATCAGGTTAAGGAAATTCCCTTTTATTCTTAGTTTGCTA
AGAGTTTTTATTATAGATGAGTTTCAGTTTTTTTTTCAAA
TGCTTTTTCTGCCTTATTTAATATGATCATATGGTTTTTC
TATGATAGTTTGTTAATATGGTGAATGATATTGATTAAAT
TTTGAGTGTTGAGCCAGCCTTACATTTCCAGGATTAACCC
CACTTAACTGTGAGGCATTTCTCTTTTTTGCATACTGTTG
GATTAAATTTGCTAATATTTTGATGAGAATTTTTACATAT
ATTTACACAAGAGGCATTCATCTGTAGTTTTCTTTTTTTT
GTACTGCCTTTCTCTTGCTTGGTGTCAGTGTAATGCTGGC
CTCAAAAATGTCAAAAATGCTCATTTTAAGGCTCTCAGAA
TGTACTGATGGTAATGTAGTGTTATATTTAAATTAACAGA
GAGAAATTAATGATCAGCTGTGGAACAATACTGTTCCATT
GAAAGGATAGTAGTCTAGAAATATATAATAAAGAAAAACA
AGTGAAACACAAGATTGATCAAGTTTAACGAACTGGACTC
AAAAACTTGATTGTTTATCTTACTAATCCAAATGTGATAT
GAATAGGAAACCACATCCAGCCAGGAAGACTGCTCATTCC
CATCTCTCTGTAATCAGGTTTTGCTTATACAAGGAGTCCA
TCTGGTAATTTTTCCATAAAGTGCTAAGGGTATGTTCATT
TGGTGTTTCCATCTATCCTGAATAGCATAATAGGCAAGTT
CCATAGAGACATGAATTTTCCATTGTTGGTGGAAACCACA
TTTATCTTTCTGTCCTGTTAGCAATACAGCTGTAAGTTGT
TTTAATATTATGATGCCAAATATAAGAATATCAGCTAAAG
GGAGAGAGCTCTAAACCCCGAAATTAGAGTAAGATAGGCT
AGTATTGTAGAAGTCAATCCCTTTCACCCAGGCACAAGTG
AGAGGTCAGGAAAGCATATGATAATGGTTATGAAAATGAA
CTCTGCAGTTAGATTGTCCAGTTTGAACTAGTGAGCTGGC
TGACATCAGGTAAGTCACCAAACATTACACTGGACATTTT
AAATATAACTTGTTTAAAGCTCATTTCCAATTTCTCTCTT
ATCTCTGGTGTCTCCAACATGAATTCTCTGTTTTTTGGGG
TCTGAGTCTTTGGAGTTTCTTTTCTATATCAGACTCTCTC
ATGTTATATCCTCAAAGTCCTCACCTTGCTGGGAAAAATG
TTCTCTCTAGTCCTTTGTGTGCACTGGACTATGGTTGCCT
CTCTGTGGGGTGATTCTTGGTAACCCCAGATAGTATCTGA
TTGAATTAGCAGGTTCTAAGCCATTTTTTAATGTCAACTT
GTTAGCTTGAGATTTCAGAACCACATAAAATCGAGCCTTC
CACATAAACCATACAGGCTCTGGGGTTTTTGGCAGGTAAC
TCTATATCCATTCATGACTTCAAAGGGATAATTAATTTCT
AGATGAGCCCATGGTTAGCAGGTGGAGATTTTTTCTTTTC
TTTTAAAAATCTCAGTGGCAGAGGCTTATGCTCCCAGCAT
CACTTTGCCCATGGAGCTTCAATTCTTTCTTATCACCTTT
GACTCTCTCTCAGTTGACAGCACTTATGGATTCTTTGTTG
TGTTAGAGCTGAAAAAGTTACAAAAAAAAAAAAAGATCTT
TAATGTATTCAGGGATTAGCAGAAACTAGATGAGATCCAA
GGGGAACAAATAAAAGCAAAAAAAAAAAAAAAACTGAAAT
GATCATATTGAGCAAATGTAAAAATCAGGGTTGCCTTGGA
GGCAAATACCAGTATCAGAGCAGAAATCATGAGCCTGGTT
TCTGTCTCAATTGGAAACCTCTCCATTAAGTAAAAGTCTT
GGAAGGAAGTCAAAGTGGTTTCAGATCAGTAACCCCTCTA
GCCTCTTTCTGGAGAAAAGCATTTCCAGGTCAGGCCCCCT
GAACTTCTTTGCTTTTCTCCAGAAAAATGTGTATGTGTAA
TCAAAACTTATTGAATACCCAAGGCAACAAGCCACCGGAC
TGAGAGTCAATAGAAACAACAAAGAATTAGGCATCTAGGA
ACTACAAATATAATAGTTGAAACACAAACTCAATTGACAA
GTTGAGCACTAAAGAGGATTAATGAATCGGAAGGTATGTC
TAAAGTAACTATTCAGAGCATGGAGCATATGGAGACAAAA
AATTGAAAAATATAAGAGTTAAGAGATATAAAAGATGCAA
TAAGAATACATAAGCAATCTTGAGAAAAAGAACAAAACTA
CGGGCATCACACTCCCTGATTTCAAAATCTGCTATAAAAT
TATTGTAATTAAAAAAAAAAACGGCATGGTACTGGCATAA
AAACAGATACATACGCTAATGGAACAGAATAGAAAGCCTA
GAAATAAGTCTACCAATTTATGGTCAACTGATTTTTGACA
GTTGCCAAGAACACACAACAAGGAAAGGACCAGTTACTTT
AATAAATGATGTTGGGAAAATGGAATATTCACATGCAGGA
GGATAAAATTAGACCCTAATCTCACATAATGTATAAAAAT
CAACTCGGCCAGGCGCGGTGGCTCACGCCTGTAATCCCAG
CACTTTGGGAGGCCGAGGCGGGTGGATCACGAGGTCAAGA
GATCGAGACCATCCTGGTCAACATGGTGAAACCCCGTCTC
TACTGAAAATACAAAAAAAATTAGCTGGGCATGGTGGCGC
GTGCCTGTAATCCCTGCTACTCAGGAGGCTGAGGCGGGAG
AATTGCCTGAACCCAGGAGGCGGAGGTTGCGGTGAGCCAA
GATCACGCCATTGCACGCCAGTCTGGGTAACAAGAGCGAA
ACTCCGTCTCAAAAGAAAAAAAAAAGAGATGGAATCTGGT
TCCCCTGTGTGTGCCACCATGCTGTGCTAATTTACTATTA
TTGTTCATATACATATTTTTCCTTTTGTTTAGATTCAGGG
TTTCACTATGTCGCCTGGGCTGGTCTATAACTCCTGGACT
CAAGCAGACCTCCCTCCTCAGCCTCCTGAGAAGCCACTGT
GCCCACCATGATTCTATCCTAGTATTTTATCTTTTTTGTT
ATTGTTGTTGTAGAGGCGTTATCAACCGTTTAAACCCTCA
AGACCAAATTGTCTTTAAATTGTTTTAAAGAGAAGATATC
CATCCAAGGTTTTCAACATTGCATCTTTGTCCTCCTTGCC
AAAAAAAGGGTAGAGTAAGTAATGTTTAATTAATACTGAA
TTTTTTTAAATATGTGAAAATCTAACTCTGCTTTTTAAAG
CAAATAGAAGGAGTCACAATATGGCAACATTCCAATAATT
AAACACCAATAAAAATGGCAGTGGCACAACAATCTAAGCA
AATCTCAAATATAGCATACTTGTAATCAGAACACAACGCA
ATGATTTGATTTTAGCAGTGAGACACTTAATTTGGTAAAA
GAAACCAAATAATGCATTATATCGAATACTAAGCTACCAT
AATTAGGCTTACAAATTTTCCAATTTCACAACTACTTTTG
AAAATCTAAATTTAAAACTAAATTTTTTAATTAAATGCCT
GTTCAACAAAGCTAATTGGAGCAAACACAAATTTATGTAA
ATTTACATTCTAGAATACCAGAGTAAACAAGGAGATGTTA
TTCAAAGATTAACGAGAAAGTTCTATTCTTTTTCATCATC
TGTGTGATCAGGTTGCCAAGGACATGCTTTTCTCTTTGCT
TTTCCTAAGCCACTGCTTCCTGCCTCTTCAGGAATATGAT
TCTCTTTTTCAGAATCTTTAGAGGACATCCTAAAGAATTC
TGCAATTCCTTTCTGCCACTTGGGAGTTGGGCGCACACAA
ACAGGATTCCCTCCTGCATATTTATTTTCAGCTTTCCTCA
ATGAAAGTGATGTTGAATTAGTGGCAGAAGTGGAAGAACC
AAGTACCTTCCTGGGAGCTCGAGCAGCCACCACTTTTCTG
TAGGTGCCTGGAACACTGTCCGCTTTAGTCCGCACCATGC
TCAAACAAGATGAGAGGAGGAGAGAACCAACTAACTTCCC
AGCCGAGGATGTTTCACTGAACAAGGACCCGAAAGCTAAT
CTCCTGCCACAGTTTATATCGGAAACAGGCATTTTTAAGT
GCCATTTATAATGGCCCTAAAAAGGAATACTTAGGTATTA
ACCTAACAAAAATATGCAAAATCTGTCTGGTGGTTTTCAA
AGAGAAATCAAAGAGCTAAATAAGAGAAATCAAGGAAGAG
CTAAACAAGGCTCACTATCTTGTGGAAGGCTCAATATCGT
TTAGATAGCAATTTTTTTCAAATTTATCTATAGATTTAAC
ACTTATCCCAGTTAAAATCCCGGCAGGATCTTCGTAAAGA
CTGTCAGGTTGATTCTAAAATTTGTGTGGAAAGATAAATG
ACCTAGAAAACATTTTTTTTAAAAGAAGAACAAATTAAAA
AGACTCACACTACTTGATTTCATGACTTACTCTAAAGCTA
TACCAGTCAAGACAATATGGTATTAGTGGTACTAAATTAT
GGTATATAGGTCAACTTTTAGTACAAGTGCAAAGGCAATT
TTATAGATAAAAGTATAATCTTTCTAACAAATTATGTTAA
TATAATGGGACATGTCTATGCCAAAAAATACATACCTTGG
TCCATACCTCATGTCTTATATAAAATTATCCTGAAGTGAA
TTATAGACCTAAACATAAAACATAAAATTACAAATATTCT
GAAAAAAAAAACACAAAATAAATTTTTCATGAATTTAAAT
TAGGAAAAAATCCTTAACTATGATACCAAGAGTATGACCC
ATAAGAGAAAAAAAAGTTGATGAATTGTACTTCATCAAAA
CTAAAATATTTTTCTCCATAAAAAATGGCTAAGGGAATGA
AAAAAACAATCTAATGAAAATATCTGATAATCACAAATCT
AATAAAGGGCTTAAATCTTTAATTTAAAAACAATGAAAGT
CCAGTTAAAAAAAAATTAACGAAACTGGGCAACATAACAA
GACACTGACTCTACAGAAAAATAAATAAATAAATAAATAA
ATAAATAAATAAATAAGTAGCTAGGCATGGTGGTGTGCAC
CAGTAGTACTTGGCAGGCTGAGGCAAGAGGATCACTTGAA
CCCAGGAGTTAGAGACTGCTGTGAGCTATGATTGTGCCAT
TTCACTTCGACCTGGTGACAGAGTAAGACCCTGTCTCAAA
AAAAAAAAAAAAAAAAAGATTTGAACAGATATTTTAGTAA
AGAAGATAACCAGATTGCACATAACACAGGACAAGATGTT
CAATATGTTAAAACCACAATGAGGTTCCACTACACACTGA
TAAGAATGAATAAGAAATGAAAACCAAAACAAGAAAACCC
CATCAATACCAAGCACTGGCCAAAATGTGAAGTAACTAAA
ACCCTCATACCCTGCTGCTGCAAATGCAAAATGGTCAAGC
CACTCTGAGAAACAGTTTGGTAGTTTCTCATAAAGTTAGG
TTACATTTACCTTATGATCTGCAATCTCACTCCTAGGTAT
TCATTTAACCTAGGAAAACAAAAACTCATTTATACAAAAA
ACTATATTCAGAGAACATTATGGCAAGGGCAGCATTGTTG
CTAATCATCAAAAACTGGAAACAGCCTGAATGTTCTTCAC
TGGTGTTTTACTGTACCAGAGTAACTTCTCAGCAACAAAA
GAAACAAACAGTATGCACACACACAACAAGGATGAATGTA
AATGTATTAGACTCAAGGCAGGGCATGGTGACTCACGCCT
GTAATCCCAGCACTCTGAGAGGCTGAGGTGGGTAGATTGC
TTGAGTCCAGGAGTTCGAGACCAGCCTGGGCAACATAGCA
AAACCCCATCTCTACTAAAAATTTTAAAAATTAGCCGATG
TGGTGGTATGTGCCTGTAATCCCAGCTACTCAGGAGGCTG
AGATGAAAGAATCACCTGAGCCCAGGAGTCAAGGATGCAG
TGAGCCAAGATGGTGCCACTGCACTCCAGCCTGGAAAGCC
AGAATGAGACCCTGTCTCAACAAGAAACAAAATGACACTC
AAAAGATTGTAAACTGTATGATTTCATTTATTCTAACATT
CTGGAAAAAGCAAAACTATAAAGACAAACAACAAATAAGT
TGTCCCAGAAGTTGGGATGAGGAGGTTTTGGCTACAAAGG
GGCAGCAAAAGGGAATATTTTGGGGGTAAAGGAACTATTC
TATATCTCGATTGCGGTTGTGGTTACAAGACTCTATATCA
AAACTCATAGAACTATATGCACAAAAAATAGTGAATCTTG
ATGTAAATTTAAAAGTAACTTAAATATGTATTTAATATAA
TATGCATATTAGTATATTTATATTATATAGTATATATTTG
TTAATATAAAGTAACAAATATATACACACACACACACACA
TATATATATATATACACACACACACATACAAAATAAAATA
AAAATCTGTGTCCTATAAGCAGACAATCCCACCCTGAGGG
AGCGAGGTTCCTATACCCTTTTCAAAAATAAAACAAACCT
TAAAAATATGAAGGAAAAGAAGTGACAACTCTGGCTCACA
CTACTCCAAACTCTTGGAAGTCAAGGTAAGTTGCTGGTTG
CTTTTTACACATTGCAGTTCAATTCACCTTGACCTCTTAC
CTCAGGTTTCAAAAGAACAAAAACAGCCTAATGGGAACAA
AACACTTTGGCATCATGCTATTTAATGACTTGTAATCACA
CCTCTATTAGCTCTGCTGCTGCTGCACTTAGCCTAACCAG
AGAGTCTGTTTCTCTCATGGGAGGGAGGAATAATAGGGAT
AATAGAGTCCGAGCTATGCACATACAGAGCAAGGTCTTCT
CTAAGATTCATTCAATGAAATTCAAAATGCATCTAAGCCC
TCTATTCTGTGATTTCCTCTAAAAGCCTACATTCTCAGAA
ATGCCACCAATCAAAAGCATTGTACAGAATGTGTAATGTT
AAGCTTTTAAATGAAAAGAAAATTAAAAACTGAACGAAAG
GAATATTGCAAATATGTAGCTACTCATATAAAAAATTCAG
CACTTCTCTTCTAAATAACCTGACGGTTAACTTGTGAAAA
ATATCTGGACCTGCTGCTTTACATGTTTTTCTCTTGCACC
TGGCTGAAACCCTCATTCATACCAAGGAAGACATCTGATT
ACTAGACTCAAATCAACAGATATAACTGTGCCCTGCCTCA
AAATTTACTCCTATTAAGAGGTAGTTTATCAGCTTTTGAG
GAACTGTGAAGCATTGTTTTAGCTGATATTATCACTGTTA
AGTTGAGACACACATACACTGAATACAGTTGTTCAAGTCC
ATGTCATTTCAGCAGCCAGGAAAGATAGCCAAGAGGACAT
TTGTGTCATTGACTCCTTTGTAAAATGAAAAATGTAGGTG
GATAAATATGAATACCTTCATTCTCTTGTAGTGTCTGGGA
TATACTTATAGTAGAGAAGACAGAGAATTCCAGACACAGG
TTTTTCTGCATACCTGATTGGGCCTGAACCCAATTATACT
ATGTCTTTTTTGTGCCAGATTGGTTAGGCCTCTGTGGATG
ACTCAGCACAAAGTAAGAGTTAATCAGTTCTCAAGTTTAA
AACCACTTTTAAAGCATTAGAGAAGCAGGTGAATCATATA
TTTCTGGATAAGAATCAGAGATGACCATAAGACTATTAAA
CAAATTATACTAGATGCAAAGTCTCATTACTCCATATCCA
TTTTCATTGGACAATTCTGCTTAATTTCTGGGTTTATTAT
TCACATTATGCAGCAAATGAAGTAAACATAGCTTCTCTCT
CCACTTCAAAGTGAGATAAAATGAAATTATATATATATAT
ATATATATATATATATGTAAATGGCTTTGAAAAGAAAATG
GCACTATATCTATGCAAGATATTATTATTTTAATAGCTGC
TGTTAACACTCTCACAAATACATAGCAATTTTCCAGATAG
CAAGTCTAACAGCTAAATTGTTATTTCATATCTGTGATGT
GTAAACACTGCTTAAGTCAGTTTAAGTAGTAACATGAAAA
TGGTGGTTCTGCCCAAGTGCTTTGCATATGTGTTTATAGA
ACAAATGGACACAATAAACTAAATCCTCAAAATACACTCC
CTAATACTACCTAATACTGATTTTTGCAGACACCATAGAA
AGCTACCCTAGGAGACATTTTAAAGATGAACAGCTTCAGC
TCTTAAACTTTCAAAAAATACTATTCCTTCTGAGAATGAC
TTTGTTGGCTACAGTGGGTTTACTAAGATCATTAGATGTG
GTTATACACAAAAGATGAAAGGGAAAATCAATTAGCAATG
GCCATTCCAGTGTTTCCACTGTCTTAATCATCAAGGACTA
CAGAATGGTGGATCTAAATTGATTTAGATCACCTACACAT
CTAAAGCATTTAAGAAAAAATAACATATTACTCTCTTTTT
TAAAAAATTCATGCATTCTGATTGTCTTACGTATTCTTTT
AGTGTAAGTATAGATTTGCTTTACAATTTTCTTATATTGG
AAACCTGTTAGGTGGAGAATAGATATTTCTATTGAGTTGC
AACTTTGAATCGTATTTAGCACAATTTAGGAATTTAGATT
ACTTTAAACAGCTAGAATTTCTAGGGCCTCAAAGTTAGAA
AGGTCTCTACAGCCCATGTAGCTTAACCATCTTATCACAT
GCTTACTATATACCAAAAAGTTGTCATTCATTATCTCATT
TAATCTTCACAAAAAGTACATGAGGGAAGAACCATTCATC
CTATTTTATATATGGAGAACCACAGTCTTGGTAGTTAGGG
AAGTTGCCCAAGGTCACTGTTTATAAGTAGGGGGTCTGGA
ATTCCATCACTAATTCATCTGATTCAAAATACTTGCTTTT
TCCTCCTTGCTGAGCCCCCTCATCTACAACATTTCACTAG
TGGCAGGGAACTCATTCCTCCTGGCACAACAAATTTTTAG
ATGGCTCTGGCTGTAGATATTTTGATGTCAAACAAGTAAC
CAGAAAAAATATATAGCGTACCATAGAAACTAAAGTTATC
ATTTGTCATCAATAACGACATCCTAATCCTGCTTGTGGGA
GGATCTAAACCTACAGTTTTCCTTTTGAAAATAATCCTCA
AAATTATAATCATTCTACCATACCTTAGTTGGCTTTCAAA
TTATAATCAGATGGCTTTCCTTTCCTTAAAAAAAGAAAAA
AGACTTAGGACTTCTGTAATATTGCATCATTTCTTGATCA
AGGTCCCAGAATTTTGCATAATAAATCCAGATGCTTTTAG
CCTGAGAAAGCATTCATGCAGATTATCAACCAACTTCCTA
ATTCTTAAAAGAACGTCCAAGCTATTCCTACAGAATTCCT
TGTTTTAATTAGAATTGCATCGGATAGATTTGCCTGGATT
AATTTACCTGTAAATAGACCAAATAGAACTGTTATTGGGA
TAATTCAAATTTATCTATTGTTATATATGATGTTATATAC
ATTTATATAATATAAGCTTATCCAACATTAAGCTTATATC
CAATGTTATAGATGATTATCCAAAAGCAGTTTACCTTAAT
ACTTGTTGCTTAGTTGAGGCTGATGTCAGTTTCTACCCAA
AGGATTTCACCACTACTTCTAATCAGATGCACGCAAATCA
TATACAGCATTTTTGTTTTATACTTGTGGTAGCAGAAGGA
CATGTGTTCAGTTTAGCACATGTCTATACTAAGTGATATG
AGAAAAAGATAGAGTACTAGAACAGTGTTAGCTGGCATCA
GATAAGATGGAGATGGCATCTGTAGCTTGACCTAAGCTCT
CCAGCTCTCTCCATACCTTTTGTTTCTCTTCTGCCACTCT
AGAAATTCGACTCCAAGAGCTACTCAATTTAACTCCAAGA
GCCTTTTTATCACTCACCTTTACCTCTGAGTTTATTTTCA
TGCCCATTAAACCTAAAAAGTGGTCTTCATCCCATGAGGA
CTTGGCCAGTGTCTTGGCCAACCCATCAACCCTCAGCCAA
GGGGACTCCAAAAGGGCTGATTCCAAGTCCCAATGCCAGC
ACCTGGACATTACATACTAATTGGAAAGAAGCCAGTATCT
CCATATCTCATTCTTTTATATAGTGAATTGTTTCCTAAAA
CTTTGTGATACACTTCAAATGATATGCGGAACAAACTCTT
CTACATTTCAAAAGAAAAACAACTAAGGATTGCAATTAAC
CAGAAATTTCATTTTTGAGGAAATTCCTTACTGAAGAAAG
TGATACAATGTAATGCCATTATTATATAGTTCTTATTAAA
CAGAATTCAATCACACTCAAAGATGAATTCATAAAATTAA
ATCCTGCTGTAAAATGATTACTGTACATACAGGAAACGTG
TCCTATGATCCAACACCAGCATTTATTCAGCATTCAAAAA
ATATTTATTTGGTATATACTATATGACAGGCACTAAAAAT
GGACTTTGTTACATTTAATATGTACATAGGATTATGCTTT
TGATGAGCTTTATTCACATTTCTAAGACCATAACAGTATC
CTTCCAAGGTGAGAAGTCTTATATAGAGATATCTAAATAA
TTTCAAATATTTCAAACTACCTGCTAAATAAACGATGGAA
ATGAAAAAAGAACTTAGGTCTTAGTTCTCAAGATTTAGTT
TAAACTATCATACCTTTTCTTCCCTATTTCCAAGATTCTA
AGCCACCTCTTTCCTACTCTACACATTAGATTCCCTCAAG
AAATAACTAATATGCTAAGTAAACTACAAATAATGTGTGT
AAATCTGTATATGAACAAATTGATTACAGTACTAACCACA
GCATGAAACCAAAGTAAACATAAATTACCAGAATCTAAAT
GCAATGGAATTTATAGATACACATGTTGATCAATTTTTAC
ATTGCCAGAAGTAATACATCACAAATAAAAGCCTGATGTA
ACATGCTGATTGTGTAAAACACACCCAAATTAACGTGCAA
TTTATTTCAGTGTTGCAAGGTCATGGAAAAAATTCCAGCA
ACTAACCCTCTGTTGGAACCACCCAATGAATTTAATTATA
GACTTTTATATAATGAAGACTCCCTACATCAAATACTTGC
TTGGAAATCTGCTCAGCACACTCTAGAAACTTTGAAAACA
AATAAGGTACTTGATTATTGCAAAGATACTCACAGTAGAA
ATTCCTCTTTGCTCGTGGGTTCATCATTTGGTGATGTTTT
CATCAGGAGTCATCATGCTTTTGATCTTTAATGCCGTTCT
TCCTCCAAGGTTTCTTGTCCGTAATTTCCAAAACAGAGTC
ACTTGTACTAACAAGCCATCGTCCCATACTGTTTCCTTTT
TGTGTGTGAATGTTACCCTGTAGATCAGTTTCCTGTACAA
AAACACTCAAAATGAACAAACGCTGCTGTATGCAAATGAA
ATGTGCTACTCAAATCCTCTGTTTTTACAGTTTGGTTCAG
GAAGAAATTCCCTGAAAAAATGAGGAACTATATCCCAGTT
GTTGCAGAGAACTTAAAAGACAGAAGTTTCTTCCTTATGA
ATGAGCATATCAAAGTTGCCAGCGTCACTTATCCTCACAA
GTTTGTGGCTCAAGCATTATTTACACACGAAGCACCCATG
TACTCTGTGCAGGCTAAAGACCCTCCCAACTGCTACAGTA
ACAATATCCCGACTATATTTTCAAATCAGGCTTAGTATGC
TTTGAAGTACAGAATATTTTCCATTCCTGAAAGGACAAAG
AGATCTGCATTGTCAAAGTTTATTTTTAAGCTCATGTGCT
TGCTAAGTGCAGTGGCAAACTGGCTTGGCTTTCCGTGCCT
GTAGTACCATTGCTGGAACCTATTAATGCAAACAGATGAA
TCATTGGCTGCGTTCCACACAGACTTTTATTTTTTTCTTA
TCTTATCTAAATTGCACTGATTATAATTTTTTAAATCAGA
AATGTTATCCATTTTCTGAGCATGTTTGTTTTATCAGTAT
AAAAGCCATGTAAAAAAGTCAAATAAGAGGAAAGTTTTAA
ATAGCTTTTGCTGAGATAAGAAAGTTAGTAATTAGAAGTA
GATTCTGTCTCTGCAAGAAGTTTGAGGGAAATTTGGAGGC
AGTAAAAATGACAACAAATTTTAAAAAAAGGAACAAAAGA
TGAATAAAAGAGACAGAAGAGAAATGGAGAAATAGCAAAA
GTGAGAGCAACAGAGAGAGAGAGGCCTTGACTATTAGCAA
TAATTTTTCATGTATTTTCTTATTGTTGCTCTGGTTTATA
TAACCCCCTACCAGTCTGCTCAACCCACCAAATTTAGCCC
ACATGTCATCTAATACCAGACTAAGACTTGTGGAAACACA
TTATTGCTCTATTAAAGCCATAACAAAATACAGCTGAACA
CTAGGTAGTGGGGTAGCCCTGAAGTAACACAATCTGTATG
ATGGAATTTCTAGCTCAAATTTTAAACATCTGGTTTTGAT
ATGGTAATAAAATGGGATAATGTACATTAAATACCAGTGT
TCAAGTAACATAATCCTTCCATCTGACTGAAACAATGAAT
ACTTTTCAGATCATATGAGAAATAGACACTTATTTTTATG
CACATTCAAAAAATGACCCTCCCATGGGCACACCCTCATG
TGCACGCACGCATGCACACACACACACACACACACACACA
CACACACACACACACAAAGCAATAGCACATAAACTGTCAG
CTGTTTTTTCCAGTAATGGGTTTTTACTAGGCCCTTCCTG
TGCTCTCTTTTCTGAACACCCCTTCACTCAATTGCACTAA
TTTGTAGGGAATTTGGCTGAAATTGAGAGGAATGGAAAAA
GAATTTAAAAATAATAATATGACTTGGACCAGACAGAGAT
GTGAACCCCTGACCTTTGCCTCATCAGTACAATCTCACAC
TATATAATCTGAAGTACTCAGTCACGGGCAACCTGAAAAA
GAAGCTAAGTCAAATTATCCTTCTCCTGTTATAACTTCAT
GGGAATGAGTTTCCAAATATCACCCTAATATAAGACATCA
AGTAATGCAGTGCTATAAATGGTGCTCCAGTCCGGAAGTT
AAGATCCCTTTAAATTAGCACCTTAGAATTGGATGAACTG
ATGGAAAAGTACTATTCCATGAGCATTTGCTGACCTTTTA
TATTTGTACATGGGAAGGCAGACAGAGGGACTTGAAGGAC
AGAGAAAGTGTGTGGAAGCTGCTGAGACAATAGTCATGCT
GGGAATGACAAATGGTAGATTAGTATTAGGTTGAGAGACA
AGGATGAGGCCAATGTTGATTGAGGCCTCATGTGTTACAG
AGAGGGAAAAATTTTTATTGTGGCATATTGTGCAATCCAT
CTCTATCAAACATCTACTATGCCCCAGGCACTGTGTTAAG
AATGCAATGTTGTGCGTTAAATGCAATCAAATAAATATGT
ACAAAGTAGGGAAGAAGCAAAGATGAGGAAGGCATTAATT
ATGTTTGGCAAGATTAAGGATGAGTCTTAGCTGGACTTGG
GAGAGAAATTGGAATTTTCCAAGCAGATGACTGGTAGTAG
AACATTACAGGCAGTGGAGTTAGTCTATGCAATAGTGAGG
GGAGTTAAATGGCAAAATTATTCTCAAAAACACAAATAAT
TGTGAATTACTGGATTCTAAAATTCCAAAAGGGGGGCCAG
GCTCTGTGGCTCAAGCCTATAACCCAACACTTTGGGAAGC
TGAGGTCAGTGTATCACCTGAGCTCAGGAGTTTGAGACCA
GCCTGGCCAACATGGTGAAACCCTGTCTCTACTAAAAATA
TAAAACATTAGCCAGGTATGGTGGTGCAAGTCTGTAATCC
CAGCTACTCGGAAGGCTGAGGCAGGAGAATCACCTGAACT
TGGGAGGTAGAGGTTGCAGTGAGCCAAAATTGCACCATTG
CACTCCAGCCTGGGCAACAAGAGCAAAACACCATCTCAAA
AAGAACAAAACCAAACACAAACAAACAAAAAACAATAAAA
TTCTGGGGGAATTCTGGAAGTGGCAGGATAATCCAGGTTA
GTACCTCTCAATAATGTGAATTATCTAAAGAGAAAAACCA
AGTTTTGTACACCTTGATCACACCTCTATTACTGGTACAT
AATTAGTTGACTGATAAACAAATTGCATTGTCACTCTGGC
CCCCAGCAAGGGGCGTGGGGGATGAGCGCATGTTGCTCCA
ATGATACTCTGTTCTTTCCCCCAGCAAGGAGTCTTGTTCC
AAGTATGTCTGAACCTCAAGAATATTGAAGATTTATTCAC
TCCCTTGTTTCTTGCTGATGTTCAAAGCCTCATGAGTCAG
GTAAATGGTATTTGAAAAAGCTGGCACAAAATAAAAACCC
CAAGTGCTTTTTCTTTATTTAAGCCAAACCCAAACCTTTT
CAAAGGCGTGAAAACATGCAGCCACATTGGTTTGGCTTTC
CTTTCCTGGGCCGCTCTCCTTCCTGGTGCTGGCCAGCACC
ACACAGAAGTCTTGTGACATGAGCCATTTCCACGGAATTT
TAAATTCTGCCAAAAACAAGATGGATTGGAAATTTCGTGA
GAATGGTTATTCTTAGGAGATTTCCATCCCAGATTCCTAA
CTTGTGTGGCTCAGATAAGCAGCTAAAATGCACTGCCAAA
CCTTCTGAGGTCCCCCGATGCACTTATTTCCATTCGCATT
TCTACATAAAGACCTCAAAGTAACAGGACATGCAATGGTT
TGTCAGAAATATTTTCCGTATGCCAGCCCACAATCCTTCT
ACCTTTGTGGAAGTGGGTTTTGAATGCCATTTACAACACA
AACGTAGGAATCGAATGTCCCCAGAACATGTTCAGTTTTT
AGATGAGACATGTTTACATTCTCCAGAATCAAAACAACCT
CCCAAAGCAACCCTTCAATTATTTTCTGTTCTTTTTCTTC
TTGGTGACTTCAAGATATAATGAGAATTGTTTTTAGCCTA
TTGTTAAGTGTGTAACTGCACAAGCTCTTCCAATAGGCTC
ATTTCTCATGAGAAAATTATGTCATAAATATAACCAAAAT
CTCACTAATTGGGACATTGTATTAGCCATTGCTATGCAAC
ACGCCTACTGCAGAACAGAATGGCTTAGAACAGTAGGCAT
TTATTGTTGTTCACTATTTTGTGGGTCAACATGACAATTC
TGGTGTCATCTGTGCTCATGCGAGCAGGGAGCTGCATGTT
GTGCAGGTGATTGCTGATCTTGGCCAGGCTCATTAACACG
AAAGTGAGCTGACTGCAGGCTGATATAAGGTGGCCTCACT
GGGACCAGTGAGAACTTCCATTTGTGTCCTCAGTTGTACA
GTTCTTTCATTTTCCTTCAACGGACGAGCCCAAGCATGTT
CTTAGCTTAACTTAAGGACGATTTCAAGGTAACCAGAGAC
AAGAGGGGAAGTAAAAATGTACAAGGACATTTTAAAGCCT
CTGTTTGGGTCAATTTGTTAAGGTCGTATTGGCCAAAGCA
AGATACAAGGTCAAACTCAGAGTCAGTGTGGGAAGGTACT
CACTACCAAAGGATGTGGGCGTATATGGAGGCATGGAAAG
TTGGAGCTATTCATGCAACCGATTAACCACAGGCACGCTG
ATGGTAGGAAGCAAGTCATAATTCAGTCAGTTGGATGGAC
CCAGGACAGTATCAGATGCCTCAATATGTGAAACTAGAAT
TAGCTTTCAGTACTAAGACAGAAAAGAGAAACCAAACCCC
AGGTTGGAGTGGGCGGGATGTGTCCCAAGAAAGCACAGAC
AAAACACCAATCTATGGCACCTGTGTCAGAAGCTGAGTTA
GAGAAATGGCCAGAGACCACGATGAAGAACATGTCATTAG
AGCCAAACAAAACCGCCCAGAATGATAGAACCAAAGTTGA
CAAACTCGAACAAGCAGTTAAAAGATGACATTTCTCTGGG
GCAATTTTTTTTGGATAGGAGAGCAGTCACAAAATTGCCT
AGAGGAGACAAGAATGATTGAATGGATTTGATTCAATATA
GAGAGGGGAGAATAAGGTCACTGGAGAGCACTGTGTTAAG
GGCACTCAGGCTACTCAACTCCAACCAATGGCTTCCCTGA
AGGACTGAGTGCATACAGTGGCCAGATCTTAAATTTTTTA
GAAGCCTGGAATTTTATGTACTATTTCCTGATTTTTAAAA
CACTTCGAAAAACACCAGTAGGTATGATTTATCATAAAGG
CCACCAGTCTGGAACTCCAGATTGTAGAGGTTTCATTTCC
ATGGGCAATCTCTATCTATCTTAAACTGGTTGTCCAATTT
CATGTACTAGAACTGACATCCATAAATAAAAACAATAATT
TGCAATTAGAATGTAACCAATTAATACAGAAGTGACCGCA
TCATTCTAGAGTACCAAACACAATTAAAGGCTTCTAAAAG
TACTTTTATCTCCCCAAAGCTTTTGCATTTCAAGAGTTTG
CATTCTTTCATTCTCTATATGAAACTTGGTTGGGTACTTC
CATAACTCCACTCCAAACCTAACTGACCTTTATTTTTAAA
TCAACTTGCTTTTGACATTTAGTTACACATTAAATTTCTG
TTTATAAGTATATTGGTCTAACAACTGTATTTTGATCTCT
TACAGTTTTAATTTCCAGAATGCAAACTGTTTCCTGCATA
GATCTCTTCCTATAGCATCTGGAAAATATATTTATATTTA
AGTACTCAGAATTCTTGGTCTTGTATACCAAAAGTCTATT
ATCTACATTGCAGTTTTCTGGATTTTAAGTTTATTGATTC
AGCTTCTCCACTCGCATGGTTGGCTCCTTGGTTCTCTTTG
TTTATTCTCTAGGCAACCTGGAGGGAAGCTCTTTGAAATC
CAAAGATCTATTTCTTCTGCTCTGGGGAGAAATTTCATCC
CAGACATTTTATTCTTGGCATTTTGGGGAAGACCATCCTG
TCTATTTCCAGGAAAGCATGATTTTACTGCAAGTGGTTAA
CCCAAGGACAAAAATAGGGAGATGAAGATAGCTTTCGTTA
GCTTCCTAAACCAGGTCTTCTAAATACATCTTTATTATTC
TGTATTTAGGCTTTTACTTGGATCTCAGTAATAGCAAACA
CAAATTTCAAAGTGTGATATATTTTATATTCTATTCTGTA
CAACCTTGTATATAGCTCTTTCTTCACCATTAACACAGAG
ATTTGAAAATATATATTATGTTGATACTATAGTTATTGCT
GTGTCTAGATACACACATTTGTGTTGTATCAAACACATCT
TTTTCTTATGGTCCTCTATATTATCTTGACCTCACCCACT
TCTCAGACCCTCAGCAACTCCCTTCATCTCAGCAACTGAC
CCTGAGTCCTACCTTTGAGACTGCTGCACGGTTTTATACT
TGAGGCCAAACAAGCAGTATTTCTGGAGTCCCTGGTTCCT
CCAATTAATTCCAAATTTAGATTCCAGAAATACACACCAC
ATGGAGTGGGATCTGGCTTCCCCAAAGCTGCCAAAGAACC
AAGTAATGCAAATTCTTAATTGTTGGGGAGACAACTTTTG
GGGGCAAACTTTGACCTACAGCAAGCAGAAGACGGAATAG
AGATGGCATGCAAGTGTCATCTCGCTTCTTCCCTCCAGGT
GGCTGTTGAGATGCAGAGCTTTGCCACACTGATTGTATAA
ACAATGCCACACAGGCCAAGCAGGGATGCAGATGATGATG
GCATGACCATGTCTCTTCGTGGATCTTTGTGAAGCCATCG
TCAGCATGATAACACACTGACTCCCACTTTTCTCAGCCTT
GTTTTCCTTTCCCTTAATTCTAGTCATCTTGGGATTCTTT
TCCCAATAAAGCATTAGCACTTAACTCTTGTCTCAAGCTT
AATTTTCAAGGGAGTCCAGGTAAGACATCTGTGTGCATAT
ATGTGTGTGTATAATTCTATACATATTGTTAAACATAAGT
ACTTTTATATAAAGAGAGATATGTATTTCTATGTAATGAT
ACAGTTATATATAGATACCTGATGTATTTTATGTATAATC
ATTTATTTCCCTTTGCTACTGTATATAAAATTCATACCAT
GTAAAATTATTAAGTGCTATATGATGATGTTATGATGTAA
TATATTAATATGAAGAATTTATGAACTACAGAAACTCCAG
GGTTTTTGTTTCTTTTTATGGTTTTGTTTTGTTCTTTGCT
TGTGGGGAAAAAAGACACTTTACACAAAGTAATAAATAAA
TATGAACCTTATAAAATATCAGCCATAAACTGGGAAATTA
TCAGTAAGAACACTGACCCCTTAGGAAATTATGGTTTCAG
ACTCTCAAAAGTATATATAAATAAGATGAGTATCTTGAAG
AAAACTCTTAGCCTGAAATTTTTTACTCTTTATCTTCTGG
GGCTTGAAAGAAAAGTTCTGCTTTAGTTGCTCTGCTAACA
GCAGAGGAGTACTTTTAAATAAATGTATACTTCATGGTTC
TTTTTATTTGTCCTGTTTTGTATAATATTGGATAGAAGAC
AACGTAAACTTTATATCATTTGTAGCATACCTGTATAAGG
TACTTAGCAAAACAGTATAGATTTTTATTTTTGGTGATTT
GGTTTTCCTTTTTTTTTTTTTTTGAGACGGAGTTTCGCTA
TTGTTACCCAGGCTGGAGTGCAATGGCACGATCTCGGCTC
ACCGCAACCTCCGCCTCCTGGGTTCAAGCAATTGTCCTGC
CTCAGCCTCCCGAGTAGCTGGGACTACAGGTGCGCACCAC
CATGCCCAGCTAAGTGTTGTATTTTTAGTAGAGATGGGGT
TTCACCTTGTTGACCAGGATGGTCTCGATCTCTTGATTGA
GATGATCCACCTCGTGATCCACCCACCTCAGCCTCCCAAA
GTGCTGGGATTACAGGCGTGAGCCACCACGTCCGGCCTTC
TTTTTTTCTTTTTCTTTTTTTTTTTTTCTTTCTTTGAGAT
AGTCTCCCTCTGTCATCCAGGCTGGAGTGCAGTGGCATGG
TCTTGACTCATTGCAACCTCAGCCTCCCGGGGTTTAAGTG
ATTCTCCTGCCTCAGCCTTCTGTATAGCTGGTATTACAGT
CATGTGCCACCATGCCCGGCTAATTTTTTTTATTTTTAGT
AGAAACAGGGTTTCACCACGTTGGCCAGGCTGGTCTGGAA
CTCCTGACCTCAAGTGATCTGCCTGCCTCGGCCTCCCAAA
GTACCGGGATTACAGGTATGAGCCACTGCACCTGGCCAGT
GATTTGTTTTTCATCCTTCTTATTTCTCATTTCCAAAAAA
GGACATACATAGTAGTTTGCCATCTGGCAGTTCAGTATTA
TTGATCCAAATCAGTATCATTTATTTAAATGTTATGCCAG
ATTTATGGATCATTTTAGGAATTATATCATTTGTACTTGG
TTGTTCCCTGTCTGTGGTGAAGGAATAACTTAATATTCAT
TCATAACCTACGGGAGAGTCAACACATTTCAAAACAATTA
GGCCTGTAATCCCAGCTACTTGGGAGGCTGAGGCAGGAGA
ATTGCTTGAATCTGGGAGGCAGAGATTGCAGTGTGCCAAG
ATGATGCCACTGCATTCCAGCCTGGGCGACAGAGCAAGAC
TCCATCTCCCCACTACCCTGCCAAACAAAAACAGAACAGT
TAGGAGTGAACCATGATCAACACAGCCTTGAGATAAATTC
TGTCATCTAATTTTAACCACAGCCTTTTAACACTTACCAA
CCAGAGGGATTACAGAAGACAACCTTTTTCATGAGGAGTC
TTTTTAGAACTGTTGAACCTAAGCTGACAGGCAGAGAGTG
TCTCAAAGAGTAAAAATCAAGGAAGGGACAAAGCCCTCCC
TGAGGTAAAGGAAAAAGGAACTGGGTCTCTGGCCCTCTGA
GGGCAGGAGCATCTCTGGGAAGGTGGCAGACCTGAGTAAC
CTAACAGTTAGTCTTTCCAGGGGCTGGAGCCTTCTAAGCC
CAGTGTGCCTTTTTCTGGGCTTGGTCTAGCGCAGCCCAAT
GAAAGAAAGGAACCTATGACATAGAGAAAGAGAGTCCAGC
AGGGAGAGATAGCTTCTGTGGCTAGATCAGGGCCTGGTGC
ATTGATAGGCATGCCATGAAGGTTGTATTGAATGGAATAC
CTAATCTTAAGTCTACTAGGTGGGCAACTTCTATGTGCCA
TTGAGCAAGTCACTTGTTACTTTCTCACTAGGAGCCTTAG
TTTCTCCATCTGTACAGTGGAGATAATAATAATTCTTACT
CAGAATAATTTCAAGGATAAAATGCAATAATATGACATTG
CCTTGTGAATTCCAAAGGACTTAACAAATTCAGAGGTCAA
AAGATAGAAAGCTGTATCCAGATTGCTTTCTTCCAAACAA
GGCACAGATTTTATTATTTGTCATACTTTGGCCTTCTCCC
CAAAGCAAATCCTGAGATAAGGACTTGTCTGTAGGTAGCC
AATTTGAGGAGTAATTCCAAGGAGCAGGAGAGAAGGAATG
GAAAGAATCATGAAAAAGGGAAAATCTAATTTTTCATTAA
GTCGCTGCTATAGGTAATGAACACTTGGTCTTGCTGGAGG
CCTTATAAAAAGCTTATTATTGCCTCTTAGAACTGTTCAC
CTGAGGATCAGCTTGGCAATTTATCCATCTGTTCCCGCAC
TCCAAAGGGATGCCCTGAGGTGTTCATCTGCTCGCTTCTA
GGTACAAACGAGTGTTTTTTTTTTGTTTTTTTTTTTTTTT
TTGAGACGGAGTTTTGCTCTTGTTACCCAGACTGGAGTGC
AATGGTATGATCTCGGCTCACCGCAACCTCTGCCTCCTGG
GTTCAAGCAATTCTCCTGCCTCAGCCTCCCGAGTAGCTGG
GACTACAGGCGCCCACCATCATGCCCAGCTAAGTGTTGTA
TTTTTAGTAGAGACGGGGTTTCACCTTGATGACCAGGATG
GTCTCGATCTCTTGACTTCGTGATCAACCTGCCTCGGCCT
CCCAAAGTGCTGGGATTATAGGCATGAGCCACCGCGCCCG
GCCCAAACAAATGTTTAACAAGCGAGCAGTTCTCCACTTG
TGAAAAGAAATGTACACATAAGAGAATATACTATTGTCAT
GAGGTGTGTTGAAGTCCACGTTGAAGTGAAACTGAGAGGA
TTTGAATACAGGCATCAGAGAGACCAGATACCATTTTAGT
AGTTAAAAACCAGGGTCAATTTTCTCTTTGGCACTCTTCT
ACTTAATATACCATTTTATTTATTTATTTACTTTTATTTT
TTTGAGAAGGAATTTCACCCAGGCTGGAGTGCAATGACTC
AATGTTGGCTCACTGCAACTTCCGCCTCCTGGGTTCAAGT
GATTCTCCTGCCTTAGCCTCCCGAGTAGCTGGAATTATAG
GCATGCAGCACCAGTCTTGGCTAATTCTTTTTTGTATGTA
GTAGAAATGAGGTTTCTCCATGTTAGTCAGGCTGGTCTCG
AACTCCTAACCTCCGGTGATCCACCTGCCTCCGCCTCCTA
AAGTGCTGGGAGTACAGGCGTGAGCCACTGCGCCTGGCCA
TATAATTTAAATTATAGTATAATTCAGACGTTTGCTGGAC
CCACTTCTCCACAGAAATTTTATTGAACTTTACCTTAAAT
CCAATGCTACACTTTTGTGAAAGCTGAAAGACACACAGCC
TTGACTTGTGGGAGTTTAGCAGCTCTAATGCCTAAGGGAT
CATAAGAGGGGCACATCTCACACCACTTCACCATCTGTCA
TGTTGGCCACTCCCCTCCTGACATTGCCTCTCCTTATCCT
ACATCTTCAATGCTGTGAAGAAATGTACCCCATGTTCTCT
CTCATCCAAACATAGGCCTTGAGAGTTTTGTTTATTCTAA
TGAAATTGTATTTTTATCTGTAAGAAGTTCAGTTCTCACA
TATGCTACTATTTTTTTTGCTATTATGAAATCGGAACATA
AACTTTTTTCAATGAAACTCAATAAAACTGTTTTTGAGTG
AAAATATTGGATCATAAACACTTTATTTTTCCTAAATTAT
CCCTTGCACAAAATGTAATACCCAGCGTAGACTAGCACAG
TTTACCTTTTTATTAATAGATGCTTTCATAGCTCAAAGCA
TTTTTCCCCTTTGAAGTTAATATGTTTATAACTTTCCTTT
CAATTGATGTTTGATTAATATATGTCTCCCCTCAATAAAT
TCTAAACTCTAGCCTGGTCCTAGTGGACACTGAATTATCA
GCACTTGGTCATAGCCTGGTACCAAAGTAGATGATCAACA
TACATTTATTTGTTCAGCAAATGGATATGTGAAACTATAT
CTAAGAACTTATTAATTTCATCTTACATATATGTGAGAAA
AATTTATAGAGAGAAAAGAAACCTACTCCAAGTCCCAGAA
AAGTGAAACTCCTTGCCCAAGGCCACATAGCTAATTTATA
GCAGAGTGATTTTAGCAAGTTTGCCTCCGCCTCTTGGAGC
TTGTAACTTAGGACTGCAATCTATTTTGATATTGCCTACC
AGAATTACTATTATAAATCGATTGCTTTTTGTTAGAGCCA
TATGCTTAGTTGAAGAAATATCAAAGAAACCTGGTCCCAG
CATTCCCTGAATCTGATTTTCCTATTGAGAGATACTAAGT
GTTTGCATCTTACATTGAAAAATGGTACTTTGGGCCTAGG
TTCTTCTTTTGAAATCATTGCTTTAAAACGTGTCTATTTC
CACAGGAGCTTTTAGTGACTATGGACGAGAATCATTCCAT
GCATCTGGCAAAAATCAACACATCTGACTTTCACTTCCCA
AGAACACATGGCAAAAAATTGGTGCTGGTGACTAAGCACC
CACAATGTCTTGTAAAAACCACTAAGTAGTGTATCGATCC
CCTTGGGCTCCCAAAGGACCCCAGATATTCATGTCGAAAT
GAAAGGGAGTAAAAAAAATCTGACTTTATTTTAACACATC
TTAAAAGAAGTTAGATTGAAATATAAACTTTCACTTGGAA
ACTAAGGTTGGATACATTTTCTTTTTTTTTCTTGTTATTA
TTATTTTACTTTTCTATTTTCTTATTTTTTCTAATGTAAA
TACATAGGTGGAACTGAGAGCGTGGATAGTTTTGGCACCC
AGGAGGGTGAGTCTGTAGCTTCAGGGTCCAAGTTGAATAT
ATATCTGCAGGCAATGTTTGGGGAGGGCGGGGAGAGGGGA
ATCAAAAGCTTTTGCAGAAGGCCTGGAATTCAAATTGATG
TGACTACTCAAGTATTTTGCCACAGACTTCAAATAGGAAA
GCCCTCACACATTTATTTATCCTTAATGTGTTCCTGTAAG
ACTTATATCTGTTATCACCAACATCCAGGAGATGCAACGA
AACTTCACTATTTCACACACAGCAAGGTGGGGCCATGCTC
TGATAAGGGTATAGAGATTACAATAGATTAAATATGCTAA
TATTATTTCCTAAAAACTTTCTTACACATTTTGAATGGTA
AGTCTTCTATAGGATAATAAACCTCAACAGAACCCCTGTA
GCATAAGTTCCAAATTCGTGTGGCTAAAGTCAATAGTATT
TGCTATGAATAGACTGGAAAGTAATCTCTAGCAAGTGATC
TCCACCTGTGATCCCACCATTTATATGCAAAACCATGTAG
AGCATAGTAAGTTGCTTGCATTCTCATAAGGATGCCATAA
ATAATTTCTCACTGGGAAAGATGGTTTAAGGCAGCAGTCC
CCAACCTTTTTGGCACCAGGGACTGATTTTGTGGAAGACT
GTTTTTCCACTGACCATTTGGTCAGTGGAAAAATAGAGGA
GGGTGGTTTTGGATGGATTCAAGCACATTACATTTATTGT
GCACTTCAATTCTATTATTATTACATTGTAATAGATAATG
AAATAATTATACAACTCACCATAACGTAGAATCAGTGGGA
GCCCTGAGCTTGTTTTCTTGCAACTACATGGTCCGAACTA
GGGGTAATAAGAGACAGTAATGGATTGTCAGGTATTAGAG
TCTCATAACGAGTGAGCAACCTAGAACTCTCACATGCACA
GTTTACAATAAGGCTCATAGTGCTATGAGAATCTAATGCC
ACAGCTGATCTGACAGGAGGTGGAGCTCAGAAGGTAATAT
GAGTGATGGGGAGTGGCTGTAAATACAGATGAAGCTTCGC
TCACTCACCCACTGCTAACCTTCTGCTGTGTAGCCCAGTT
CTTTTTTATCACTATAAAATGATTTTTAAAGGGTTTTTAA
AAATAATTTAACATGACAACCCCTGGTTTAAAGTTTATAA
TGATTAAAAATACTATGAGAGCAATACTGTCTGCTACCAC
AGAGGACAGGATAATTTCTCTTTCCTTCATTTTTTTCTTC
TATAGTATACCCTGATTCTTGAAGCTAATGGTACTTACAA
AACAAAGCACAACAACTATAATGGCCCTGCTTTGTAACTC
CTTCCATATGTTTGACACGCTTCATAAAATAATTCCACAT
TAGTTTCTCCAGCCTAGTGTTTGGATCATGACATCTGCTT
TTTCCTATGTTTTTGTGATTTACTTTGATGTCTGTGCAAA
CTTGCTGTATAATAGTAAAAGGAATTTGCTTAGATTCCCT
TTTCCTGGAATGTCTCCTGGTGTCTTGCAGACCCAACAGA
TTTCCTATCTGCAGAAGACCTGACAAAGCTATTATCAAGC
CTAGCTCTGCCACTTACTAGCATATGAACTCACGTAACTC
GTTTTCTCTCTCCGGACCTGAATTTCTGTATCTGTAAAAT
GGGGACGCTAATAATAATCACTATTTACAGGGTTTGGGGA
GGGCTTAAATAAGTTGTCATATGTGTAAGACACTTTGATT
GGTGCCTGACCCATAGTCAGTGTCAGCTGCTCTAGTTATT
AAGGCCAAACACAGGAGATATCCTCTTCCCCTACCACATG
TTTGTTAGGTTTATTTATTCATTCAGCAAATGATTATCAG
GTGCCAATGGATACAATCAACACCAAACAGAGTCATATGG
GAATTTGAGATGAAAGAAAATTGGTAATACTGATCCAAAT
TTACTCAAAATTTGGATATGTTGCTATCACAGATTTTTGC
GTTAATTTTGACATTTTAAATTTTTTTCATTAAAATATAT
AACCTATCTTGATTACTGAGTCCTTTGGGCTTGTTCTTCT
ACCCACCGCCAACCCCAAATTTATTTTTATGCCCAAAACA
AGTACTTTCCTTCCCTCACTTAGTCCTGGCCCTAGACAAT
AGTAAGCAAAACAGACCCAGTTGCTAAGAAACAAGAGGGA
GGCATGGGCTTTAATAAAGTTATCACAAAAACATAAATTC
TTCTTTGTTAAAAGTACATACAAGAATTTTATATTATTCA
TTAGACCTGTGAATGAGCGGAAATAGTTTTTTTGAAATGA
AGAGCTCACATTTTTCATTGTCATTTTCCAGCAAAAACGT
GTGAAGTGCCCATGATGTGCCAGGCACTGCTGCAGGTGCT
GGGGTTCAGCAAAAGGGACACGTGATTTCTGCCTTCCTGA
AGTATATATTCTAGCGAGGAAGAGAGACAATGAGCAACAC
AAGTAGATGAAATGAGCCAAATGGTGTATAGTGCTGAGTT
GTAAGGCGAGAAGTAAATAAATGAAAGACAGTAGGCAATG
CATGGTGGCTCATACCTTTAATCCCAGCACTTTGGGAGGC
CGGGGCAGGCAGATCACTTGAGGCCAGGGGTTTGAGACCA
GCCTGGCCAAGATGGTGAAACCCTGTCTCTACTAAAAATG
CAAAAATTAGCCAGGCGTGGTGGTGTGCGCCTGTAATCCC
AGCTGCTTGGGAGGCTGAGGCAGGGGAACCGCTTGAACCT
GGGAGGTAGAGGTTGTTGTGAGCCAAGATCATGCCACTGC
AGACCAGCCTGGGCAACAGTGACTCAGTCTCAAAGGAAAA
AAAAAAAGAAAAGAAATGGAAGGGAGAGTGAAACTGCAGG
GGAGAAAATTAAAATGTAAGAGAAGTTGCCACCAGAACTG
TAATGTTTCAATAATGACTTCAGGGATGTAAGCAAGGAAG
CGATGTGAACACCTAGAGGAAAACACTCCAGGCACAGAGA
GCAGGAAGTGTAGGGAACACTGCCTGGAGTGGAAAAATGC
CTGGAGTTTTTAAGCACATGGCAAAGAGGTCAGTCAGTAT
GGCAAGAACAGAGTGAGCAGCAATATAGATCCAAAAGATA
ATTGTGGGGTCATCATGGAAGAGTTTTTAAATCATTATAA
GGTCTTTGTTTTGCACTCTGAGCTAGAGAGGAAATTGCTG
AAAGGAGTTGTGTAGAGGAGTGATAAGATCTAACTAAGGT
TTAGCAGGATCAGTCTGGTGCTATTCAGTCTCAAATTAAC
TCCATGGGACAAGAGAAGAGGCAGAACCAGTGGGGAAGCT
CATACATGATCAAGGCGATGTTGATGATGGCATGGAGCAG
AGTAATGGCAGTGGAGAGGATGTTAACTGGTCAAATTCTG
GATGTATTTTTAAATAGAGCCAACAGAGTTTGCTGGCAAC
TTGGATGTAGTGTGAAAGAGAAAAAAGAGCCAAGGGTAAC
TCAAGGATTCTGGCCATTGCTCATGGAAGAATGAGGTTAC
CATCAACTCAAACAGAAATGACTATAAAGAAGTAGATACA
GGTGCGAATATGCAGGAGCTCCATTTTGGATGTGTTAATT
CTGAGATGCCAATTAATCATCAAAATTAATATGGCGACTA
TGGGTGGGAGTGTAAATTAGTTCAACCATTGTGGAAGACA
GTGAGGCAATTAATTCCTCAAGGATATAAAAAATGAAATT
CCACTTGACCCAGCAATCCCACCATTACTGGGTATATACT
CAAAGAATTATAAATTGTTCTATTATAAAGACACATGCAC
ACTTACGTTCACTGTGGTAGTGTTTACAATAGCAAAGACC
TGAACCAACCCAAATGCCCATCAATGATAGACTGGTCACG
AAAATGTGGCACATATACACCATGGAATACTATGCAGCCA
TAAAACGATGAGTTCATATCCTTTGTAGGGACATGGATGA
ATCTGAAAACCATCATTCTCAGCAAAATGATACAAGAACA
GAAAATCAAACACTGGATGTTCTCACTCATAGGTGGGTGT
CGAACAATAAGAACACATGGACAGAGGAAGGGGAGCATCA
CACACTGGGACCTGTTGGGGGGTGCTGGGGAGGGACAGCT
GGGGGAGGGGGAGGTTGGGGAGGGATAACATGGGGAGAAA
TGCCTGATATAGGTGATGGGGGGATGGAGGGAGCAAACCA
CCTTGCCAGGTATGTACTGATGCAACAGTTCTGCATGATC
TGCACATGTACCCCAGAACCTAAAGTACAATTTAAAAAAA
TATGGTGAGTAAATATTTGAGTATGTGAACTCTAGAATTC
AGGGTACCAGTTGGGTCTAGAGATAGACATTCTGGAGTCA
GCAACATATAGATGGTATTAAAAGCCATGGTGGTAGACAA
AGCCATGTAGGAATAGGTATACAGAACATGTTTAGTACTA
GAATATATGAGAAGGTACTAGCAGAAATGACTGAGTTGAA
GAAAAATCAAGAGAATGTGGTGTCTTGAAGTTATGACAGT
TAAAACTATCAGATGCTGCTGAGAGTTCACGTAGGACGAG
GGGGCAAACATTGCTCATTGGATTTAACAAAGTGAAGTGA
TGGTAAAAGCGGTTTTAGGAAAGAAGTATCAGCAAAAGTC
TAATTTAGTGGGTTCACAAAAAAAATAAGGGAGAATTTTT
GGAGAATTTCTTAGAGTTCTGCTGCAAAAGAAAGGCGAAA
TGGGGTAATGAGTCGAAGAAAAAGGAAGTTCAAGATAGGG
TTGTTTTTTTAAAATTTTTGTTTTGTGTTTTAAGATGGGG
AAAACATTACTTTGTGTAGGGAGCAGAGGATAATGGATAA
TGGTAAATAAGGAGACGTGATGGGCAGTAAAACTGTTTCA
GTAATGATGACAGTGATGGTGATAATGATGTGTGTGTGTG
TGTGTGTGTGTGCGTACATTGTGAGGAGGGAGAAAAAATG
TCTATGAGAGGCAATGACAAATAAGAACAACACTCTACAC
CCATCAAGCCAGCGGTTCAAGGAATGCATGTGAGACACCC
CAGGAGTTTCTGACACAGCAGATTGGAGAGGATGTTAACT
GGTCAAATTCTGGATGTATTTTTAAATAGAGCCAACAGAG
TTTGCTGGCAACTTGGATGTAGTGTGAAAGAGAAAAAAGA
GCCAAGGGTAACTCAAGGATTCTGGCCATTGCTCATGGAA
GAATGAGGTTACCATCAACTCAAACAGAAATGACTATAAA
GAAGTAGATACAGGTGCGAATATGCAGGAGCTCCATTTTG
GATGTGTTAATTCTGAGATGCCAATTAATCATCAAAATTA
ATATGGCGACTATGGGTGGGAGTGTAAATTAGTTCAACCA
TTGTGGAAGACAGTGAGGCAATTAATTCCTCAAGGATATA
AAAAATGAAATTCCACTTGACCCAGCAATCCCACCATTAC
TGGGTATATACTCAAAGAATTATAAATTGTTCTATTATAA
AGACACATGCACACTTACGTTCACTGTGGTAGTGTTTACA
ATAGCAAAGACCTGGAACCAACCCAAATGCCCATCAATGA
TAGACTGGTCACGGAAAATGTGGCACATATACACCATGGA
ATACTATGCAGCCATAAAAACGATGAGTTCATATCCTTTG
TAGGGACATGGATGAATCTGAAAACCATCATTCTCAGCAA
AATGATACAAGAACAGAAAATCAAACACTGGATGTTCTCA
CTCATAGGTGGGTGTCGAACAATAAGAACACATGGACAGA
GGAAGGGGAGCATCACACACTGGGACCTGTTGGGGGTGCT
GGGGAGGGACAGCTGGGGAGGGGAGGTTGGGGAGGGATAA
CATGGGGAGAAATGCCTGATATAGGTGATGGGGGGATGGA
GGGAGCAAACCACCTTGCCAGGTATGTACTGATGCAACAG
TTCTGCATGATCTGCACATGTACCCCAGAACCTAAAGTAC
AATTTAAAAAAATATGGTGAGTAAATATTTGAGTATGTGA
ACTCTAGAATTCAGGGTACCAGTTGGGTCTAGAGATAGAC
ATTCTGGAGTCAGCAACATATAGATGGTATTAAAAGCCAT
GGTGGTAGACAAAGCCATGTAGGAATAGGTATACAGAACA
TGTTTAGTACTAGAATATATGAGAAGGTACTAGCAGAAAT
GACTGAGTTGAAGAAAAATCAAGAGAATGTGGTGTCTTGA
AGTTATGACAGTTAAAACTATCAGATGCTGCTGAGAGTTC
ACGTAGGACGAGGGGGCAAACATTGCTCATTGGATTTAAC
AAAGTGAAGTGATGGTAAAAGCGGTTTTAGGAAAGAAGTA
TCAGCAAAAGTCTAATTTAGTGGGTTCACAAAAAAAATAA
GGGAGAATTTTTGGAGAATTTCTTAGAGTTCTGCTGCAAA
GAAAGGCGAAATGGGGTAATGAGTCGAAGAAAAAGGAAGT
TCAAGATAGGGTTGTTTTTTTAAAATTTTTGTTTTGTGTT
TTAAGATGGGGAAAACATTACTTTGTGTAGGGAGCAGAGG
ATAATGGATAATGGTAAATAAGGAGACGTGATGGGCAGTA
AAACTGTTTCAGTAATGATGACAGTGATGGTGATAATGAT
GTGTGTGTGTGTGTGTGTGTGTGCGTACATTGTGAGGAGG
GAGAAAAAATGTCTATGAGAGGCAATGACAAATAAGAACA
ACACTCTACACCCATCAAGCCAGCGGTTCAAGGAATGCAT
GTGAGACACCCCAGGAGTTTCTGACACAGCAGATTGGAGT
GTGTCTGAGAACTGGCAATTCTAACCAACTTCCAGGTGAT
GTCCAAGCTCATCTTTCTGGAGAATAAATCCACTGCATTA
ATACAAAAAAAAATCAAAATACTATTTACAGAAAAGATTA
TTTAAGTTTGTGCCTTTTACAATCTGGAATCAGCTAAAAT
CTGGTCCATGTAAAATTAAACTCCAATTTTCACCGACTTT
TAAAACAATGTTTAAAAATTACTGTCTAGAAGATAGGAAG
AGTGGCTAATTTCTATAATCCCAGCCCTTTGGGAAGCCGA
GGTAGGAAGATCACTTGAGCCCAAGAGTTTGAGAACAGCC
TAGGAAACATGATGAGAACCTATCTCTCCAAAAAAAATTT
AAAAATTAGCCAAGTATGGTGGCATAAACTTGTGGTCCCA
GCTACGCAAGGGGAGCATCGCTTGAGCCCAGGTGGTTGAG
GCTTCAGTGAGCTGTGATCACACCACTACACTCCAGCCTG
GATTACCGAGTGAAACCCTGACTCATTAAATAAAAAATCA
CTAAACAAAATTATTTGTATTTTTCATGTCCCTTTATACT
ACTTGTTTGTAAGAATGTTTATTAAATAGTGTAGATATAT
AAAAAATAGTGTAGATATAACTATATGTTATTTCAAATTG
AGAGAAGAATATGTGCCTTCTCAACCATATTCTTAATATT
CTTCAGCACTTCACTTGTTTTATTCATTTCTTTTCATCTA
TTCCATTTCATCTCTAACATTTTACTTGAAGCTGATGTAT
TTGTTCAAATACAATTTATTCAGCAGATATTTACTGAGCA
CCTATTAAGTATCAGGAACCATTCTAAAACTTAGGGTGCA
GCAACAAACAAAAACTTCTGGCCTTTGGAAGACTATACCC
CAATTTGCATAGAAAAAGACAACAAACAAATAAAGAAGTC
AATTTATATAGTAATTCAGGTAGTGATCATATTGACAAAG
GTTAAATAAAAAGGAGGAAAGGGGGATAGGGACCCAAAGA
AAACTAAGATTTGTGGTAAGGGAAGGCTTCACCAAGAAGT
TGACATTTCAGGAAGAACCAGAAGGAGGTAGGGAGGTGAT
ATACTCAGGGGAAGAGAATCCAGGCAGGAAATACAAAGCC
TCAGAGCTGGCAGCGTACCTCTCTCTCATGCTTGAAAAAA
AGCAAGGTGTCCACTGGAGTGAACAGAGGAGATGGGGGGC
GGGGGGTGGAATAGACAAGATCAGAGAGGCAATGGAGGTC
ATCAGGTAAAGTTTTGCGGCCATTGAGATGGTTTTGGCTG
CTACACTTAGGAAGCCCGTGGAGGGTTTAAAGCATAACAT
GAGCTGGATTACCTTTTAAGAGGATCCCTCTGGCAGTTGC
CTTGTGAATAGAATATGGGAAGCAAAGTGCACACACAGGG
TGACTGTGAGGAGAAGGCTCTTATAATTCCAGCAGATGAC
AGTGGCTTGGAGCGTAATAGCAGTAGAGATGCTAAGAAAC
ATTCAGACCCTGGATAGTTTTTGAGGGTACAGCCAACAAG
ATTTGCTGAGGAGTTAGAAGTGAGGTGTGGAAGAAGGAGT
CAGGGATGGCTGTACATTTTAAAGCCTTGCTGAATGAGGC
TGTCATTTACTGAAAGATTTTGGACGTATCAAGAGAGTGC
TATCTAATATGCCCACTAAACAAACAGGAGGCAGACAGTT
GGATAAACAAGTCTAAAATTTGGGGAACATTCTGAAATGA
AAATATTAATTTTGGATGAATCTTTATTGAGATGGTATCA
AAAGCCATGAGATGAGGTGAAATCACCCAGGAGGTGAGTG
TAGAGTGATGAGTACAGATAGAGAAAAGAAGCAATATATG
ATGAACTGAGTCCTGGATCTTCCATCATTTTAGAGAATGA
AACAAGAAGGAACCAGCAAAGAAGTCTGAGAAGGAGTGGC
TATGAGGTACTAGGACAAGCAGGAAGGCATGGTGCTCTCG
AAGCAAAGTCAAAATTATACTTTAGTGGTAAAGGCGTAAT
AGGCTGCCAATAAGAATATGTATCATTTTGAGAACACATG
GACATGAAGAGGGGAAAAACAGACAAGGGGCCACCTGAGG
GTGAAGGTTTGAAGAAGGGAGAGGATTAGAAAAAATAACC
TATTTGGTACAAAATAAGCAGTACAACAAACAAAATAATA
TGTACAACAAACCCCTGTGACACACGTTTATTTATATAAC
AAACCTGCACATGTACCCTTGACCCTAAAATAAAAGTTTA
AAAAAAGTTGGATCATTTGATTTTCACATATATTGCATGT
AATGATTTTTCTGGGATGCACAGAAAACACACCATTACTC
AATGACTGGGGTCTAAAAAACTGCAATCACATAACATATA
GGATTGCATTATTATATGGGAAATGAAAAATACTCCATAT
CGATTTGTGTGTATTTTCATAAAACACACAAGAGTTAAAG
TAGTACAATTTACTTGGTATGAAATTGACTAAACACAGAA
CTCAAGAAGTCCCTAGAGATCTAGAGACATTCACTTCCTA
ACTGTTCCTCTTTCCCACGTTAAGAGAAGAAATATACCTG
CCCACATTTAGGGGTGGGGAATCTAGAACCAATCCCCAAT
GTCATTATTGTAGAAATGTACTTTATTTTCATTGAGTCCC
TGAGTTAGATCCACTGATTCTTGTTCCCACTTTTTTTTTT
TTAGTTTTTGAGTTACTTGTTTGCATTTTCTGGAGAACAT
TCTAAGCAAAGTCTCCAAGATATAAACTTTCTGAATACTT
ATCTGTATGTCTGAAAAGGACACCTGATTATTAATTTGTC
ATACCCGATTTCTTGTTTTAGAGGCCATCACATTTTAAAT
TTCAAATAATTCTTCAGAACCTGGAGGACTGCTGCTGCCA
GTGAGAAAGATGAGGTACTTTCTGGTTTTTTTATTTTTTA
TTTTATTTTATTTTATTTTTTTCTTTTGAGAGAAGGAAAG
AGAAAAAAGGAGCGAAGGAGAGGAAGAAAGAGGAAGAAGA
AGAGAGAGAGAGAATGGAAATATTGCTTTATTCTAAAAAA
TGGGTATTAATAATGGCCAATCAATATTTCATTTAAACCT
ATGAGTAGGTGTGATGTGGTATTGACAAGAATGTATATTT
TGTGCATTTAAAGTGGAGAGCTCTATAAATATTTATTAAG
TTTACTTGTTCCGGATCTGAATTCGAGTCCTTGATATCCT
TATTAATTTTCTGTCTCATTGAGTCTAAGTCTCTATGTAT
CTGGGTGTTAGGATCATTAGCTCTTATTGTTGAATTGATC
CTTTTACCACTATATCTTTGTTGCTTTAAAATCTATTTTA
TCAGATAAGAATTGCAACTCCTGCTTTTTATTTATTTATT
TATTTTTGCTCTCCATTTGGTTGGTAAATCTATCTCCATC
CCTTTGCTTTGAGTCTTTGTGTATCCTTGCATGTGAAATG
GGTCTGGATATAGCATACCGTTGGGTTTTGGCTGTATCTT
TTAATTGGGGGATTTTGTCGATTTAAATTTAGGATTACTG
CCATTTGATGTTAACTGGCTGTTTTATCCATTCGTTGATG
TAAATTCTTCTTTATGTTGATGCTGTTTACTTTTGGTAAA
TTTTTAGAAAGGCTAATAATACTCGTTGTTTCTTCCTATG
TGTAATGCTTCTTTCAGAAGCTCTTGTAAAGCAGGCCTGG
TGGTAATAAAATCTCTGAGTACTTGCTTGTTCATAAAAGA
TTTTATTTTTCCTTCAGTTGTGAAGCTTAGTTTGGCTGGA
TATGAAATTCTGGGCTGAAAGTTCTGTTCTTTAAGGATGT
TGAATATTGGACCCCACTCTCTCCTGGCTTGTAGAGTTTC
TGCTGAGAGATCTGCTGTTAGTCTGATGGGCTTCCCTTTA
TGGGTAACCTGACCTTTCTCTCTGGCTGCCCTTAGTATTT
TCTCCTTCATTTCAACCCTGGTGAATCTAACGATTATGTG
CCTTGGGGTTGCTCTTCTTGAGGAATATCTTTGTGGTGTT
CTCTGTATTACCTGGGGTTGAATATTGTCCTGCCTTACTA
GATTAGGAAAATTTTTCTGAATAATATCCTGAAGAATATT
TCCCAGCTTGGATTCATTCTCTCTGTCACATTCAGGTACA
TCTATCAAACGTAAATTAGGTCTTTTCACATGGTCCCACA
TTTCTTGGAGACTTTGCTCATTCCTTTTTATCCTTTTTCC
TCTATTCTTGTCTTCTCGTTTTATTTCATTAAGTTGGTCT
TCAACCTCTGATATCCTTTCTTCTGCTTGATCAATTCAAG
TGTTTAAACCTGTGCATACTTCTCGGATTTCCCATATTCT
TCAGTTCCATTAATTCACTTATATTCCTTTCTAAATTGTC
TATTCTCATTAGGATTTTGTCAAACCTTTTCTCAAAGTTC
TTAGTTTCTTTACATTGGACTACAACATGTTCTTTTCACT
AACAGAAGTTTCTTATTATTCTGAAGCCTAATTCTGTTAT
TGGAATGCACTCATTTTCCAACGAGCCTTGTTCCCTTGTT
GATGAGGAACTGTGATCCTCTTCAGAGGGAGAGGCATTCT
GATTTTGAGTATTATCAGCCTTTTTACCCTGGTTTCTTCC
CATCATTGTAAATTTATCCACCTGTCGTCTTTGTAATTAC
CACCTTTCAAATTAGGTCTCTGAGTGGACGTCCAAGTTGT
TAATTTCCAGGGCCAAAATATAAGCAACCCACTGCACCAG
CCAAAACAGCGGCGTTAAGACTGATGGTGATTTTCTGCCC
AGGAATCTCCAGTCTGGCTTCCTTCTTGAGTCTGTAATAG
GTGACTCTGCCTTCCTGGAGCTCCAAACATTGGTCAGAAG
GGGAACCAGTCCCGTTTACTCTGCACCAAGAGCTGCCGCG
CCAAGGTGCCGGCAAAACCGCTGTGCCGGCCACAAGAGTT
GCACTGGTGACACGTGGGGCTCCTCCACTGGGAATCTTCT
GCTCCGTGAGCAACAAAAATTTGTCTGAAAGTGTGGCATC
CTCTCATTCTCTGTGCTTTCACTGGGAGCTGCAATCCCGA
GATGTTAGCGATCAGCCATCTTGGATCGTTCTCTCTCTGT
TTTTTTTTTTAAGTTATGTTTTACTTTCCTCCCTCGGGTA
CCTTGTCACTTCTCTCATCCTTGTTGTTGTGTCTAGATGT
CTCCCTCATTCCACATGGCCCTCTATGGTCCTTTTTCAAA
TTAAAACTTCATGTCATTCTTGCGTCTTGAGAAATTGTCT
TCTATTATTTTCTCAATAATGTTCTCCCTTTACTTTTCCC
TGTTCCATTTTTCTGGAATTCCTATGAATTGGATATTGAA
GTTCAATACTGATCCTCTGTAGCTCTTATCTTTACCCATT
ACTATATTTTCCATTTCTCTATGCTTCTTACTTTCCGTGT
GATTTTTGTGCTTTTCATGTAAATGAGCTCAATATGGCAG
TTTGGGTAGATTGCATTCATCGAGGTAGATATGAGTTCAA
AGAATTGAGAAAAATGATTGTCACTCAGAAATGATAATCT
AACTCATTTCCCTGTGAACACATTTTGTAGATACTTGGTG
AATTCCCTGGGAGAAAACATGACTCTATACACATTTAATG
TCATTTTCAGATATACCATCACTGTTTTGCTCATATTTCA
TCATATAAACAAAATATATCTCTTCTTTAAAAATATTTAA
AGTAAAGCTAAAAAATGGCAAACAATTGACTCTCACCTTG
AAAGGGAGGGTGAAAAAAAAGACATAAAATACCTACAAAA
TAGATGATTGCCAAGAATACATTTTAACAAATTCTAATTA
TACCCTAAATCTTGGCATCCATTTCTTTTTAAGAGAACCT
AGGAAAATTCCATTTCTATTTCCATGGCTCCCAGAAATTC
GTGCTTCAGCAAGGACAACCTGACACACACACACACACAC
ACACACACCACTCTCTCTCATTCTGCTGCTCCACTGATGT
TTCAGCAGGGTTTTCCAGTTTCCTGCAAAGTCTTCTACAA
TAAGGTATCTTGCTGCCTTTTTGGTAATTATTTGTAGTGT
CAACCAGAGTTTTTGCATCAGACAATGTTCCACATTCAAA
TATAGTAACAATTGTCCCACTTGTGAAGAAACGTGTTCCA
GCTCCTTCCTTGAAGTTACTGAGGCTCTTTTATGTAGGTG
TCCAGTGAGCTCAGGAAAAGGCATGTTCATCTCCAGGGCA
TCCTGCAGCTGTTTATCACCAGCCCTCCAAAGTTCCACTA
CCACTGACAGTACCATGCTACTTATGGTTTGCATTTGTCA
CAACTCATGTTTTTTTTAAACTCAGCTCTAGTCCCCATTA
GCTAGAGTAAGAATTCTATCCTCTTTCCTCTGTAAATTTA
CAGAAGAGAATTGAAAGCAGGGCCCCCGAGCCTATATATT
TTAGTTACATATAGTGAGGCCATGAATCCACAGCTAGAAG
AAGAAAGAAACATAATTCATTTCCCAAGCACATGTCAGTG
AGATCCCTGAATGGCATGACAGTTCCTGTTTAGTAGTAAA
AACTACATTGCGGGAACAAATGGGCTTTGTCTTGGTTTTT
TCATGATAGTGTATTAGTCTGCTTTCACACTACTGATAAA
GATATACCTGAGACTGGGAAGAAAAGGAGATTTTATTGGA
CTTATAGTTCCACGTGGCTAGGGAGACCTCAGAATCATGG
TAAGAGGCTAAAGGCATTACTTACATGATGTCGGCATGAG
AAAATGAGGAGGATGCAAAAGCATAAACCCAAGATACAAC
CTTCAGATCTCATGAGACTTATTCACTACCACAAGGACAA
TATGGGGAAAACCACTCCCATGATTCGAATTATCTCCCAC
CAGGTCCTTTGCACAACACGTAGAAATTATGGGAGTACAA
TTCAAGATGAGATTTAGGTGGGGACACAGAGCCAGACCAT
AGCATTCTGCCCTTGGCCCCTCCAAATCTCATGTTCTCCA
TTTCTAAACCAATCATGCCTTCCCAATTCCCACAGTCTCC
CAAAGTCTTAACTCATTTCAGCATTAATCCAAAAGTCCAC
AGTTCAAAGTCTCATCTGAGACAAGGCAAGTCCCTTCCAC
CTAGGAGCCTGTAAAATCAAAAGTGAGCTAGTTACTTCCT
AGATACAATGGGGGTACAAGCATTGGGTGAATACAGCCAT
TTCAAATGGGAGAAACTGTCCAAAACAAAAAGGTTATAAG
GCTCATACAAGTCTGAAATCCAGCAGTGCAGTCAAATTCT
AAAGCTCCAAAAGACACCAGGTCTCACATCCACATCATGC
TGACACAAGAGGTGGGTTCCCATGGTTTTGGGCAGATCTG
CCCCTCTGGCTTTGCAGGGTATAATGCCCCTCCTTGCTGC
TTTCACAGGTTGGCATTGAGTGTCTGCAGCTTTCCAGGCA
CACAGTGCAAGCTGTCAATGGATCTACTATTCAGGGGTCT
GAAGGACAGTGACCCTCTTCTCATAGCTCCACTAGACAGT
GCCTCTATGGGGGGGCTCTGACCCCACATTTCCGTTCTGC
ACTTCCCTAGAGGAGGTTCTCCAAGAGGGCCCTGCCCTGC
AGCAAACTTTTGCCTAGGCATCCAGGCATTTCCATACATC
TTCTGAAATCTAGGTGGAGGTACTAAACCTCAATTTTTGA
CTTTTGTGCAGCCTCATGCTTAACACCATGTGGAAGTTCC
CAAGGCTTGGAGCTTCCACCCTCTGAAACAATAGTCAGAG
CTGTACCTTGGCTCCTTTTAGTCATGGCTGGAGTGGCTGA
GACGCAGGGCACCAAGTCGCTAGATTTCACACAGCACGGG
GACCCTGGGCCCAACCCACAAAACCAGGTTATCCTAGGCC
TCCAGATCTGTGATGGGAGGGGCTGCCGTGAAGACCTCTG
ACATACCCTGGAGATATTTTCCCCATTGTCTTGGGGACTA
ACATTCACTACTTACGTGAATTTCTGCAGCCAACTTGAAT
TTCTTCTCAGAAAATTGATTTTTATTTTCTATCATATTGT
CAGGCTGCAAATTTTCCAAACTTTTATGCTCTGCTTCCCT
TTTAAAACTATATGTCCTTAAAAGCACCCAAGCCACCTCT
TGAATACTTTACTGTTTAGAAATTTCTTCTCCAGATACCT
AAATTATCTCTCTCAAGTTCAAAGTTCCACAAATCTCTAA
GGAAGGGGCAAAATGCCACAAGTCTCTTTATTAAAACATA
ACAAGAATCATCTTTGCTCTAGTTCCCAACAAGTTCCTCA
TCTCTATCTGAGACCACCTCAGCCTGGACTTTATTGTCCA
TATCACTATCAGCATTTTTGGGAAAGCCATTCAACAAGTC
TCTAGAAGTTCCAAACTTTCCCACATTTTTCTGTCTTCTT
CTGAGCCCTCTATACTGTTCCAATCTCTGCCTGTTACCCA
GTTCCAAAGTCAATTCCATATTTTCATGTATATTTTCAGC
AGTGCCCCACTCTACTGGTACCAATTTACTGTATTAGTCC
ATTTTCATGCTGCTGATAAAGACATACCTGAGACTGGGAA
GAAAAGGAGATTTTATTGGACTTATAGTTCCACGTGGCTA
GGAGACCTCAGAATCATGGTAAGAGGCTAAAGGCATTACT
TACATGATGTCGGCATGAGAAAATGAGGAGGATGCAAAAG
CATAAACCCAAGATACAACCTTCAGATCTCATGAGACTTA
TTCACTACCACAAGGACAATATGGGAAAACCACTCCCATG
ATTCAATTATCTCCCACCAGGTCCTTTGCACAACACGTAG
AAATTATGGGAGTACAATTCAAGATGAGATTTGGGTGGGG
ACACAGAGCCAGACCATAGCATTCTGCCCTTGGCCCCTCC
AAATCTCATGTTCTCCATTTCTAAACCAATCATGCCTTCC
CAACAGTCCCCAAAGTCTTAACTCATTTCAGCATTAACCA
AAAGTCCACAGTCCAAAGTCTCATCTGAGACAAGGCAAGT
CCCTTCCACCTATGAGCCTGTAAAATCAAAAGTGAGCTAG
TTACTTCCTAGATACAATGGGGTACAAGCATTGGGTAAAT
ACAGCCATTTCAAATGGGAGAAACTGTCCAAAACAAAAAG
GTTATAAGGCTCATACAAGTCTGAAATCCAGCAGTGCAGT
CAAATTCTAAAGCTCCAAAAGACTCCAGGTCTCACATCCA
CATCATGCTGACACAAGAGGTGGGTTCCCATGGTTTTGGG
CAGATCTGCCCCTCTGGCTTTGCAGGGTATAATGCCCCTC
CTTGCTGCTTTCACAGGCTGGCATTGAGTGTCTGCAGCTT
TTCCAGGCACACAGTGCAAGCTGTCAATGGATCTACTATT
CAGGGGTCTGAAGGACAGTGACCCTCTTCTCACAGCTCCA
CTAGGCAGTGCCTCTGTGGGGGCTCTGACCCCACATTTCC
GCTCTGCACTTCCCTAGAGGAGGTTCTCCATGAGGGCCCT
GCCCTGCAGCAAACTTTTGCCTGGGCATCCAGGCATTTCC
ATACATCTTCTGAAATCTAGGTGGAGGTACTAAACCTCAA
TTTTTGACTTTTGTGCAGCCTCATGCTTAACACCATGTGG
AAGTTCCCAAGGCTTGGAGCTTCCACCCTCTGAAACAATA
GTCAGAGCTGTACCTTGGCTCCTTTTAGTCATGGCTGGAG
TGGCTGAGACGCGGGGCACCAAGTCGCTAGATTTCACACA
GCACGGGACCCTGGGCCCAACCCACAAAACCAGGTTATCC
TAGGCCTCCAGATCTGTGATGGGAGGGCTGCCGTGAAGAC
CTCTGACATACCCTGGAGATATTTTCCCCATTGTCTTGGG
GACTAACATTCACTACTTACGTGAATTTCTGCAGCCAACT
TGAATTTCTTCTCAGAAAATTGATTTTTATTTTCTATCAT
ATTGTCAGGCTGCAAATTTTCCAAACTTTTATGCTCTGCT
TCCCTTTTAAAACTATATGTCCTTAAAAGCACCCAAGCCA
CCTCTTGAATACTTTACTGTTTAGAAATTTCTTCTCCAGA
TACCTAAATTATCTCTCTCAAGTTCAAAGTTCCACAAATC
TCTAAGGAAGGGCAAAATGCCACAAGTCTCTTTGCTAAAA
CATAACAAGAATCACCTTTGCTCCAGTTCCCAACAAGTTC
CTCATCTCCATCTGAGACCACCTCAGCCTGGACTTTATTG
TCCATATCACTATCAGCATTTTTGGGAAAGCCATTCAACA
AGTCTCTAGGAAGTTCCAAACTTTCCCACATTTTCTGTCT
TCTTCTGAGCCCTCAAACTGTTCCAACCTCTGCCTGTTAC
CCAGTTCCAAAGTCAATTCCACATTTTCATGTATATTTTC
AGCAGTGCCCCACTCTACTGGTACCAATTTACTGTATTAG
TCCATTTTCATGCTGCTGATAAAGACATACCTGAGACTGG
GAAGAAAAAGAGGTTGAATTGGACTTTCACTTTCACATGG
CTGAGGAGGCCTCAGAATCATGGCAAGAGGTGAAAGGCAC
TGCTTACATGGTGGTGGCAAGAGAAAATGAGGAAGATGCA
AAAGTAGAAATTCCTCTAAAACCATCAGATCACATGAGAC
TTATTCAATACCATAAGGAAAGTATAGGGGAAACCACCTC
ATGATTCAAATTACCTCCAACCAGGTCCCTCTTACAACAT
GTGGGAATCATGGGAGTACAATTCAAGATGAGATTCAGGT
GGGAAAACAGCCAAACCATAGCAGATAATATTGGTTAGAG
AGAATGGGGCCCAAGTGATCTCTTTCTAGGACTGACCATT
TGAGTCATATGACTTATCTGAGTCTCAGTTTCCCATCTGA
GAGAAAATGGAACTCATAAGTTTGTTTTAAAGCCTTATTG
GCAAGCTTTAGCTGAGCTTTTAGCTTAGCTTTAGCTTTAG
TTTATTAGCTTGCTAATAAGGCTTTAAAACAAACTTATGG
GTTCATTATATCTATTACTTATCTACTTATCTCTATTACT
ATACAGATGTATAAGGAAATGTATACAGATATATAAGATG
TTTCAGGATGTAAAAGGAGCTTTGTACACTGAGAAATGCT
TTACAATTTTAAGTCCTTACTATTTATCTAAAATGACTAA
GATCCCCACTCCTCTTACTTTCATCTGAAACCACAGAAAT
TCTGAACTTCTACCCTGATGATAACACAAAAGGACATTTA
ACATTGCAACTTGGGATAAAGACATTTCAACTTCCGTCAG
GGAAAAATAAGTTCCAGGGAAAGCAATAGCCAATGCTCCT
ATTTTGATGGAAGGATAATTTGAGAACTCAGTTTTCTATC
ACCATACCTTTGAACCTACTGTTGATTTCCTTGTACTAAA
GCAGTTGAAGGATGTTGGAATGAAAGGATGACATGTCACC
CTGGGGAGGAATTCCAAGATTCAGATACGGAAGAATCTAT
AGGCAGAAGTAATTGCGTTGAGAACAACAACAAAAAAAAG
AATAACTGAGAATTAAAGACACCATTACTAGAGTCAAATT
TGAGTGTGCATCAGAATCCCCAGGAAGTCTTACTAAACAT
GTAGATTTCTGGGCTCTATCCCTAGAGTCTCTGATTCAGC
AGGTCTGAGGGAGAGTCTGAGAATCTGCATTTCCAATAAG
TTCCCTGGTGATGCTGATGCTGCTGGCCCGGGGACCACAC
ATTGAGAACCACTATGTTAAAACACTTTGTACTGCAGGAA
TGATGAAAACCTAGGGAAGCAGAAAGGACAGAAAGTTCCC
TTCATGATTTCTAGTGTGGCATAAGGAGAGTTCAGGCCAG
TTCAAGAAAGTAAGAATAGAAAAAGGAAGGGATGTAGAAT
AAGCAAAAAGAAGGACTGGATAAATCAGAAGACATGCACC
TATTCCCACTTAGAGGATGGTGTACTTAATATGAAGGCCA
ATGTACTCATTTGCTATGGCTGCCATAACCAAATAGAACA
GACTGGGTGATTTCAACAGCAGTAATCTATTGGCTCTCAG
TTCTGGAGGCTGGAATTCTGAGATCAAGCTGTCAGCAGGG
TTGGTTTCCTCTAGGCCTCTCCCCTTTGCTTATTGATGGC
CATCTTCTCTCTGTGTCTCCACATGGTCTTCTCTCAGGGT
GTTTGTGTCCTAATCCTCTTCTTATAAGGACACCAATCAT
ATTAATTAGGGCCCACCCATCTGACCTCATTTTAACTTAA
TTACCTCTTGAAAGACCCTGGCTCCAAATACAGTCACATA
CTGAGGTACTAGAGGTTAGGACTTCCGCACATGAATTGCA
AGGGGTTTGGCAATTCAGTCTATACTAGACCAGTATACTG
AGGGTGGTGAGTAAACTCTTCCAACAAAATGACACCATAA
TTACAGCAAGCCAGGAGCCAGAAAGCAGATCCTACTTGAG
CAGACACCCGACACATCACACCATGGACAGTGTCCAGGGA
TAAGCTTTGGTATGAGGAGATATTCTGGAGGATTTTGTGA
GACCATAAGAAGATGGCACAGGCTTCAGATATGAGGAATA
CCAATGCTCCTATTTTGATGGAAGGATAATTTGAGAACTC
AGTTTTCTATCACCATACCTTTGAACCTACTGTTGATTTC
CTTGTACTAAAGCAGTTGAAGGATGTTGGAATGAAAGGAT
GACATGTCACCCTGGGGAGGAATTCCAAGATTCAGATACG
GAAGAATCTATAGGCAGAAGTAATTGCGTTGAGAACAACA
ACAAAAAAAAGAATAACTGAGAATTAAAGACACCATTACT
AGAGTCAAATTTGAGTGTGCATCAGAATCCCCAGGAAGTC
TTACTAAACATGTAGATTTCTGGGCTCTATCCCTAGAGTC
TCTGATTCAGCAGGTCTGAGGGAGAGTCTGAGAATCTGCA
TTTCCAATAAGTTCCCTGGTGATGCTGATGCTGCTGGCCC
GGGGACCACACATTGAGAACCACTATGTTAAAACACTTTG
TACTGCAGGAATGATGAAAACCTAGGGAAGCAGAAAGGAC
AGAAAGTTCCCTTCATGATTTCTAGTGTGGCATAAGGAGA
GTTCAGGCCAGTTCAAGAAAGTAAGAATAGAAAAAGGAAG
GGATGTAGAATAAGCAAAAAGAAGGACTGGATAAATCAGA
AGACATGCACCTATTCCCACTTAGAGGATGGTGTACTTAA
TATGAAGGCCAATGTACTCATTTGCTATGGCTGCCATAAC
CAAATAGAACAGACTGGGTGATTTCAACAGCAGTAATCTA
TTGGCTCTCAGTTCTGGAGGCTGGAATTCTGAGATCAAGC
TGTCAGCAGGGTTGGTTTCCTCTAGGCCTCTCCCCTTTGC
TTATTGATGGCCATCTTCTCTCTGTGTCTCCACATGGTCT
TCTCTCAGGGTGTTTGTGTCCTAATCCCCTCTTCTTATAA
GGACACCAATCATATTAATTAGGGCCCACCCATCTGACCT
CATTTTAACTTAATTACCTCTTGAAAGACCCTGGCTCCAA
ATACAGTCACATACTGAGGTACTAGAGGTTAGGACTTCCG
CACATGAATTGCAAGGGGTTTGGCAATTCAGTCTATACTA
GACCAGTATACTGAGGGTGGTGAGTAAACTCTTCCAACAA
AATGACACCATAATTACAGCAAGCCAGGAGCCAGAAAGCA
GATCCTACTTGAGCAGACACCCGACACATCACACCATGGA
CAGTGTCCAGGGATAAGCTTTGGTATGAGGAGATATTCTG
GAGGATTTTGTGAGACCATAAGAAGATGGCACAGGCTTCA
GATATGAGGAATACTAAGGCTCCCTTTATTTAAAGAGAAT
GAGGCTGCAAACTTTCTAGAAATTAAACCCATGAGCTTCT
GCACAGGGCTAGAGCACGAGTGGTCTCCAGCAGAATTTCT
CAGCCTCAGCACTACTGACGTTTGAGTTGGATATTTCTTT
CTTATAAGGAAGTGACCTGTGCATTGCTGGATACTAAGCA
GCATCTCTAGTCTCTACCCTCTAGACGCCAGCAGCACCCA
CCTCCAGTTCTGACAGACAAAAATGTCTCTAGACATTGCC
AAACACCCCCAGAGTGAGGTGTTACAAAATTGTTCCAGTT
GAGAACCACGGCTCTATGAGATCCATTTCATAAACTCCAG
TCTTGTTACCTCCAGTCTCACAACAATTCTGTGAAATAAG
TGTCATACACACTTCTTATTGACAGACTCATGAATGCATT
GATATTTGCTTACTTTCACACACCTAAAAGTGTCTCTGAT
TCTCAAATCTATATCTCTTTTAGTAGGCTGTCTCCAGGCA
GTAGAATTTAAGGACAGGCAAGTTCCCATCACTGCAAGTG
ACTCTAAATCCCAGAGACCCACCTTTCTAACAAATTGGGA
TAATGAAAATATCTCAGGTTTCAGGCCCAGAGAAAAAGAT
CGCATCGTATTGAAAGCAAGGCCAATTTTCATATCTAGCT
GGGCTTTTGGGAACAGCACTGGGTCTCCCTGGGGCCCGTT
CTTCTTGCTGCAGCTTGACAGACAGCTGTCAGGTAGAAGC
TTAGAACTGGCAGGGTATGAAAAACACACCCAGTCCTCTG
TGATTTATCAGGCAAAGCATGGCTTGTTAGCCTCTCAATT
ATTGTCACTAAGGTGCCAGACTGATTTTAGTTCTCTCCTC
ACACACACACAAAACACTTTGTGTTAGGAGAGAAATCATT
TTGGGAATCAAAGTCTTGGGATTTTGTATTACCTTTTTAT
TTTAATGTTTCTTGGATATCAGAGGTATTTCACTCATTCA
GAGCACATAAAACAATAAGCAGACTGTCTAAAAAGTACTC
AAGGAAGTGGGTTGAAAGCATGATTGGTCCGGCAAAAAGG
ACACCCATTTATTGACTCACATGACAATTTTTGCAGAACA
ACTAATTCATGCCGAGTCTTGAGCCAGGCACTGGACACTC
AACATGACAATGAGCCAAGCACAAGACACTCAAAATGACA
TGTTTCATGCCCTCAAAGTTCTCACCGGCAAGCTGCAATG
AGATGCTTAATCAATTTACTATAATACAGTGGTGCTCAAC
ATCAGAAAAAAAGGCTAAGAAGCCCTAATAGGAACATAAA
GGACAGGAAATAAAAATTCAGTGATGCCTTGGCTAATTAA
ATTATCTGAGCTCTTCTATCTGCCGGTAATTCAAAATCAA
AGTAACCCACTGGAATTCATAATTCCATTTGATTCTTCCT
CCTATAATCAACCCTTTATGTTCAATAGTTTCTATCTCAT
TCAATTCAGAAAAGACATTCCCCAATATTGGTTTACCATT
GTCCTTTCAACATTTTTTTATGATCTGTCTTATTTGTGGA
CTGTTCACCTATCGTGAATGATTCTTTTTTCCTAATATTT
GTTTTTGTTCTTTTGTTTTACAGAATACATTCACTTTCTT
CCTGGCTTTGTTACTTCTATTGCAACTATCAAATGCTGTA
CTCCAACTGATAAATTCTCAGCTTTCTTTCTTAGATTTTC
TGAAATGAGTTTGCATTATTTTAGCAAAGAGACATTAAGA
ACTAAACAGAACCAGACATATTATTTCTGGTTCTGATCCT
GCTAATATCACTTTATTGTACCTCCAACAGCAACTCGGGT
GAGATTTCAACAAGGACTTGTTTGAAGCCTGTGTATGAAA
AATCTAAATTAAAGAGAACTGCAGGTGTTGATCTGTTTTG
TCCTTTCAGTGTAAAATGTCACTGTCACTTTGAAGTTGTA
GTTTACATGGCACTACAATTGATTTTGAGTTTAAAGTGAT
TGGAATGAAACAGATTAGAAGCCAACAGTAAGACCGAGCA
AGTTGAATCGGTCAGTAAAGTTTATTTTGCTACAAATAAA
TGGCAAGACAAAATTGGAACAAGTAAAGCTGAGTGTTGAG
AAACTGGTGTTTTAAGAGGGGAAAAAGAAACATAGAACCC
TGTTTATTAATAGCTTTTTAAATTCAAGTGACTCAACTTG
ATGTTCTGACATGATAGTGACACGGTCAGATCACCTCAAA
ATCTACACTAGTCCCCCCTCCTCAATGCCCCCAGCTTTGC
AAGGCAAGGAAAGAGCATTGGGAGAAAAGGAATCTTCTCC
CCCAGCCTCCAGTTTGTTCAGGATTTGCCTTGTCCTGTGC
ACAAACAGAATCAGCCTCAGTAATTCAAGCTCTCAACACA
TGAGAGGTTGAAACAAGTTAAAGAAAATAGTTTTCCTTCA
TTTATTTTTTCATCTGATTTTTTTTCTCCCCTTGTGGAAA
ACAAAGCAGAGAGTATTTCTTTTTTTTTTTGAGACGGAGT
TTTGCTCTTGTTACCCAGGCTGGAGTGCAATGGCGCGATC
TCAGCTCACCGCAACCTCCGCCTCCTGGGTTCAGGCAATT
CTCCTGCCTCAGCCTCCTGAGCAGCTGGGATTACAGGCAA
GTGCCACCATGCCCAGCTAATTTTTTGTATTTGTAGTAGA
GACGGGGTTTCACCATGTTGACCAGGATGGTCTTGATCTC
TTGACCTCATGATCCACCCGCCTCAGCCTCCCAAAGTGCT
GGGATTACAGACGTGAGCCACCGCGCCTGGCCGAGAGTAT
TTCTTAGTCATTGTCACCCACTCAACAGCAATGGGTAAAC
TCTAAAAAAAAAAATACAAAATGAGTAATACTTCTTTTTC
CCTGCATGCATCATCTGCTCCACCAAACTGGCAATACCTA
TAAGTTTTTGAACACTTACTATATTCTAGACACTAATATT
TGTGTTTTATCTCTATTATGGACTTGGACCCTTAGAATCC
TTGTGAAAACTCATGAAGGAGGTCTTGATGTCCTTATTTT
ACAGATAAGGAAATTGAGGCTCAGAGAATTTAATAAAATA
ACCTAAGGTTATGCACCCATATAAGTGGTCAAACTATGAT
TTGACTCATGGTCAGTGTGACTTCATATGCCCTGACATTC
TTTCTGGCATGCATGTGTGCTATACTGCATCTCTCTTCTT
GGACCCACCATATGCATTTTTCCTGGAATGCCATGCCTGT
TCATTTCCAGTCATCTAGTCTCCTCATTTCCTCAAGTCTG
AACTCAATTACCTTCTCCTTCACAGAGTGTAGACTAGCCT
TTCCAGTAATCAGTTGTTTCTCTGCAATCCTATGGTGTCT
CCTGCTTTGGCATTTAACAAATGCAACCTTCTGTTGTTCA
TCTATTCTGCAGCAGATGAACAAGATAAGCTGTTTATCCA
AGAACTATTCAGCTATTTGGGGCTATAATCTTTCCTGATA
AAATACATGATGTCAGAAACTGAGACTCTTTTATCAACAC
CATATTCCCAAGCCCTAGAGTGGCAACTGACACACAGTAG
GTACTTGATATAATTTTATTGAATAAATAGATCTGTAGAG
AGTCATTGAGGTAAGATAGCAGGAGACCTATATGCCTAAA
AGGCAAAGAAACAGCTTATGAAAGTAATTTATTATTAACA
AAGATTCATTCAAGCCCAGTGGGTCCATGTGGGAGAGGAG
AATAGTTTTAAGTGCCTTCTGAAGTATATTATTCTCATTG
TCCTCTGGCCCACCTGTCCAATAACTCTAGCAGAACTTAC
CCAAAAGTTTGGGGACTTAGAGTTTATAAAGTAAATAAAT
AAAAGCACTGCTCCATAAGGATCTCTATAACACACAGAGT
ATACAAAGTGATGCTTCTGTTTAGCCTAGACAATAAACCA
TAGCAACAAGTGGGCATGGAAAGCATTTTCCTCTTTTGAG
TAAGAGGCAGAGGGATCCATGAGACATGAAAAGACAGAGA
ATCACAGAAGCCTGATTAGGAAGGTAGAGTGATCTACAAA
TGGAAAGAAGAGAAGATGACATTACAGATAAATGCTGGCA
AGACATCCAGGAAAAACCAATAGCAAAAGAGAGAACATGT
TAGGCTTTCAAAGTGGCCAGCAGACCTTCCCCAGTAAGTC
ATGATGAGACCCTTGAACTCTACTTAATAAACACAAAGTC
TATGTTGGTAAGTACCAGTGAGATCCTCTCTAAGGGATTC
CTAAACTAGTTGTGAGAAATTTAAGGTTGGAAATAGTAAG
CCACTATCCATAGTAGATGAGCTAGAGTAAACATTACTAG
TTTGGGTATTTGCTTTTTACTATTACTGTGAACTTTTTTT
CCTCTGTAGCCTGGGGATATTCTGGTTATACCAAACTGTG
TCCTGATTTCTGTATAGGACTGTAATCCCCTAGAAGTTGA
GAAATATATTCATTTTGGTAGCCTCAAATCTTGGCAAAAT
GTTCCTTATTAGACCCTACTAAATAAATGTTTGATGCAAA
GCTGATAATGATAATATAAATCTTAAGAGATCATTGAAAG
ACATCCTTGTGTTCTTCCATGGATTATTAATGCTGAATTG
TTTCAATGTTTTGCTTCTACTTCAAAATGTTCCAGTAATA
GTATGTTCACTCTGGAAAATAATTACCCTTTAGCCAATCA
AAGTCCTCCTGAAAGCTTTTTGTGTTTTAAAAGAGTCTTC
AGTAGATATTCTGTTGCTTCAGAGAACGACACTTTGAGGA
ATTCAGGGTCAAGCAAACTTGCCAAAAACCACATAAACAC
AGTACCCCTAGACATCACAAAACAAAGTAGAGGGTGCAAC
CTTTTCCAAAAGAAAACAGATAAAACATGAAAACAATCTG
GCCACCTCAGGGGTCCTTTTGTCCCCCTGTAGAATGTCAG
ATGCACCTAAAGCAACAAGAGCCTATTGGACCCTGAGTTG
CCAGGAAACAGATTCTTTCTTCTACACTCTAAAGCCTTTT
CTTCATCACCACACTGAGAAAGCTGATATTCAGACCCAGT
GCAAGAGGACTCTTAATGATGCTGCACTTCTAGAAGTTGA
GGGATTGGTGTTCTAATGTAGACCATCCTAACAATGGTTG
GACATTCTTTTGAATCAGAGACATTGATAACAGTGAAAAC
TAACAATTGATTAGCCCTCATTTTAGTCTCTTGAAAATAA
TGTAAATTCCCTTGTATCATTCATTCTGTGAATCTTAAGT
CATTCAGCTAGCCAGGTCAGCTTCTGCTGCAAATGACAGA
AACCCAACTTAAACTTGCATAGCAAAAGGGAGAATTTTTT
GTCCAAGAAGTCAGTTGTGGATAGTGCCGGGCTGCAGCTG
GATTTAAAGAAAATGGGTGGGGCTCATTATCATCAGAATG
AGCACTACCAGGATGCTCTGCAATCTCTTACGTCTTCTCT
CTGGAGTTCCAGCTTCTTTTGCTCAGATTGCCCTTGTTTA
GAGGGTCAGAAACAGATCATTTGACTGCTCCTCACTTCTT
GTCACAGCTTCCTGCATCACCAAAAGGAATTACCTCTCTT
CCCTTAGTCCATTTTGAAAAGAACCTGGAATGAACTGGCT
CAACCTGGGTCCCATGTCCACCCCTATGTCCGTCCAGACA
AGGGGTTACTAATAATCAAACCTTCCACCAAGAACACAGG
GTACAAGTGGGGATTTGAAAGGCTTCCAAAAGGATGGGGA
ATGATGTTCTAGAAGCAAGGAGGGCAGTTGGGGAGACATT
AATGATGGTTCACGCTACCAGCTTAAACTAAAATTCTGCT
TTAAATGAGAAATATCATGCATTTAAAATTAATTTAATGC
AATCTACAAGCGATTCTATTGGAACTTTAATTTTCTTGCT
TTTTTTCCTATCGCCTGCTGTTCATCCAGGCAATCAAGAA
ATTGCTGACCAAGTACCTTATAAGCACAAAATCTTCAAAG
ATCTTTCAAACTAAATATAAACAAGCACATAAAGCATTTT
GAAATATTAAATATCCTCCTAACTACCTATAGTTTCACCA
ATTTGTTTCTCATGCCCTAAGCATAATTCTGACCTCTGCA
TATGAACTACTTTTCATGGAATGTTTTTCTCCTTGCTTCA
ACTTATCATTCTTCACGCGTCTCTCTTTGAAAATCTGGCT
TGAAGCTCACTTTCTCCATGAAGCTTTCTATGACCAATCT
GATTTCTTTGCTCAACTCCTCAGTGCTCTTGCCACCACAT
TTGCTCTATTTTATTGTTTGTTCTTATCATCCAGTAGCTT
ACCCCTCTACAAATATCAGAATCCCACACCTTGAAAATGC
TACATATAGAGTCTAGATGATTAGTATGAATGAATAAATT
ACACACAGCTTTCACCTGTGGTTCAAAAGGAAAGAAGCTA
TTAAGGCAGAAATCTAAAAGTGCAATAGGGGGAAATAACA
AATATATTATTTGTCAGTAACAAATGCCATTTATTATGCA
TTTGTTACGTAATTTACAATGTGCATTGTGTACTGAACAT
CCTTCAATAGCAGATATATTTCCTTCCTTTTGCTTATTTC
AGGGAAAATTAGGTATACTGTTCTAATTAAATCAAGGGTT
GCTGTGTGCCACCAAGTGCCCAGTACCGTGTTAGGCAGTG
CTGGGATTACAAAGATGAGAAAAAAGAACCTGCTAATCAA
GAAGCTCACAATCTAGCAGAGGTAAAAGAATATGCGTATG
TAGCAGCTGAATTAAAGCATGCACTGGAAAAGGAAAATAA
GTAGTAGAGGAAGATGGAGCCTTCCCCAACTTTCTTGGAA
GAATTTGTCCACCATTTCCACTGTATCTTTTGCATATGTC
CACATATCTTTCCCTTCTGCCTATTTCTCACTTATGCCCC
CACTCCCACCTGGACTGAAACTGTGTCCATTTACATTTGT
CTATGTTTTCATAAAGCACTGAATAAATATCTATTGAATG
AGTGAATGAATGAATATATATCTGCATGCTGACACAGGTT
GGACACAAAAAGAAAACTGCTTGCACACTTTGCTCAGAGA
TTTGGCATTTTACTCTGTAAATGGCAGAGAGTGATCACAG
TTTGTAACAGAGGGAGTAAATATCAGGTTTGTATTTTACA
AAGAATACCTGGTATAAACAGAGGATTGACTGACTGGGTG
AAGCAGGAAGACTCAGGTGGCTATTATAATATTTTACTCA
AGACATGATAAAGGTTTAAACTAAGGTAGTATTAATGTGT
ATGGAAAAGCCAGGACAAGTATTTGGATAGAATTTGGTTT
CTGCTTGAATGTGGAAATGAGAGATGAATCCAGGATAAGA
CCATTTCAAAGAGGTCAGAAGAATCTGGACAATTCCTTGA
GGATTGTGTAATGGGGGTTCTTCTCATGCATACAGGGACG
ATTGATGGTGTAAGTTGCACAAGCCCATGTAATCAGCATC
CCTCGTCAATGCTAACTTTTTCTTACCGTTCAGTTCCCAA
CACCTGAGCTAAGACAGACTTGGTTCAGGTATTTCATGAA
CTGCCACAGTACTTGTCAATTTTCTAAGTTACATAACTAT
TCCCTTTTATTTGCCTTAAATGTCAAGGTTCCTGAAAAGG
AAAGAAGCTATTAAGGCAGAAATCTAAAAGTGCAATAGGG
GAAATAACAAATATATTATTTGTCAGTAACAAATGCCATT
TATTATGCATTTGTTACGTAATTTACAATGTGCATTGTGT
ACTGAACATCCTTCAATAGCAGATATATTTCCTTCCTTTT
GCTTATTTCAGGGAAAATTAGGTATACTGTTCTAATTAAA
TCAAGGGTTGCTGTGTGCCACCAAGTGCCCAGTACCGTGT
TAGGCAGTGCTGGGATTACAAAGATGAGAAAAAGAACCTG
CTAATCAAGAAGCTCACAATCTAGCAGAGGTAAAAGAATA
TGCGTATGTAGCAGCTGAATTAAAGCATGCACTGGAAAAG
GAAAATAAGTAGTAGAGGAAGATGGAGCCTTCCCCAACTT
TCTTGGAAGAATTTGTCCACCATTTCCACTGTATCTTTTG
CATATGTCCACATATCTTTCCCTTCTGCCTATTTCTCACT
TATGCCCCCACTCCCACCTGGACTGAAACTGTGTCCATTT
ACATTTGTCTATGTTTTCATAAAGCACTGAATAAATATCT
ATTGAATGAGTGAATGAATGAATATATATCTGCATGCTGA
CACAGGTTGGACACAAAAAGAAAACTGCTTGCACACTTTG
CTCAGAGATTTGGCATTTTACTCTGTAAATGGCAGAGAGT
GATCACAGTTTGTAACAGAGGGAGTAAATATCAGGTTTGT
ATTTTACAAAGAATACCTGGTATAAACAGAGGATTGACTG
ACTGGGTGAAGCAGGAAGACTCAGGTGGCTATTATAATAT
TTTACTCAAGACATGATAAAGGTTTAAACTAAGGTAGTAT
TAATGTGTATGGAAAAGCCAGGACAAGTATTTGGATAGAA
TTTGGTTTCTGCTTGAATGTGGAAATGAGAGATGAATCCA
GGATAAGACCATTTCAAAGAGGTCAGAAGAATCTGGACAA
TTCCTTGAGGATTGTGTAATGGGGGTTCTTCTCATGCATA
CAGGGACGATTGATGGTGTAAGTTGCACAAGCCCATGTAA
TCAGCATCCCTCGTCAATGCTAACTTTTTCTTACCGTTCA
GTTCCCAACACCTGAGCTAAGACAGACTTGGTTCAGGTAT
TTCATGAACTGCCACAGTACTTGTCAATTTTCTAAGTTAC
ATAACTATTCCCTTTTATTTGCCTTAAATGTCAAGGTTCC
TGAATAGCAGAGCAGCACATTAAGTAACTTTTGCTAAATT
TATAATGTCCTAAGTATTTAGGCAAATTTTCAACATCAGC
AACTTTTATAAAATATTATGAATTCTTGATAATTCCCCCC
AAAAGATGTCTCTAACATGGTGTAATTATTTCACTTAAAT
TGGAAAATGACATGCAAGCACTAACTGTACTGTTCTGTCC
CTACCTCTCACGGAAGTGGCCCTCCCCTACATAGAGTGGG
ATCTCAGAGGCCATTTTGCCCTAAGAGGGAGTTTCACAAA
GAAACAACTGGACAAGCAATTTCAAAAGCTTTTAGATTCA
CACATAAGACCAAAAAATTAGGAAGTATATGTTGTCAGAC
TGAGCCTCCACCTGGACTCCAATCTAGACAGAGAATGCTG
TGAGAATTAACAATTCATGAGAGGGGTTGAGGGCAAGGAG
GCTATTTCCCAATTCCTTGCTTCCTCAGGCTCAGGCCCCA
TGGGGAGCCAAAAATGCTTTTAGCTCTTCAATTAAATGTT
TGAATCCAAAGTCAGGAGGATGAGGGCTTCCATTTTCAGA
TGAAGTCTTTGGAAAGCAGTTGGCTATGGCAATGGGATAT
GGCTATCACAGAGTAGAAAAGAAAGATCTGGGGCACCCAG
GGGATTCCTTCAGCCCAAAAAGCAGTGGGAAAGCATGCAA
AGGTTGCTGAGTTTCCCTAGACTGGGCATAGTAGTTGTCT
GAAAGACAGAGAGCTAGTGGGCTGCAGGAAATTACAACAG
GAGTGCTGATGCAGGGACTGCAGGGTAGCCTGTGCAGTAG
GGGTTCAGCTGAAAAGGCTGTCAAAATGTCACAGGCACCA
TTATGGTAGAAATAAGCCCTAGGGCCAAATGAATGGGCCC
CAGCAGGCCACCAAGACAAATCCAAATCATGAAATAAACA
TCTCTGCACCATTTGCATAGGCTTCTGAGCACAGCACTCA
CTCCAGGGAAAAGAAAGGTGCAGTCAAACACCTTCAAACC
TGAAACAACAGATAACAAACAAACATGACTGAGATTCCCT
AATGAGGACTAAATTAAATTTTGCATCAGAAAGGAGGGCT
TGAGACAGAATTAAGTTTTTAAGACAAGCTAATAAATTTA
TGTATTTGCTCAGCAGTGAAAGTAACTGATATTTGTACAG
AAATTCATAACATAGAGATCAAGGGCAGGAGCTCTAGTGT
AAGACAGATACATATTTAAGACCAGCTCTGCCAATTACTA
GCTATGTGGCCACTGACACATAAGTTATGTTCTCAAAGCC
TCAGTTTCCTCATCTGATGTCCTCATCTGACTCACATTTT
ACATGTTTGTTGGTTTACCAAACTTAATTCCTTGCCCATA
TATCCAACTGTGCTTGGCAAACAGATCCTATCCTATGCTT
CTGATCGCTTTTCTTGTTATTTTCCAATTTCCAGTTCTAA
TTTCCAATTGCTCCTTTTCTAGGCCTTCCTAACCCAGAGC
CATGCTTTCACAGCAATTAACCTAGGAAAGCCAGCTCAGC
CAAGTCCTATACTTAAAAATGCATTCCTTGATATCACTGC
TAATATCAAGGGCTGATATCATGGGCTTTCAATGAAGTTG
ATTCTGCTCTGATTCTGAAAATAGAATCCACAAAAAGTTT
AGGAGGAGAAAATAAAGATATTTAAGTAGCGATTGAATTA
GATGATGCTTGTAAAAGCATTTGGTTTTAACAACTTTAGA
TGTCAAAGCTGTTAATAGAACCTTTGTATGCACAGCAAGT
TCCCAGAAAATAAAATAATGACAGAAAATATTCATACCAG
CAAGGAACATTAGCAGTATCAGAAGGTTCAAGCTGAAGCA
CAGAGAACAAATCACACATGCAGAAGCCAACTGTGCTTCA
GAGTCCTCATCACCTTTGGACTGATCATATTAGTATTGTT
AGTCAATCTTTATACCAACTTTCCCGGGATCATGCAAAGT
GGAGATCGTGTCATTTTATCCAAGCCTACACTCCACTGAT
TTTTCCATATCCACTCAAAACATTACCAAGATAGCTAAAG
TCCTCTGGATTCTCTTTCCCAAATTCCTTTTCTTTCCCCC
AGGAAGAAATCAGCATCCTGAATTTGCCATTTTTCACTGA
CATGAATTTCTTTATTCTTTGACACCAGTAGCATATGTTC
TTTTTACTTTTCTTTATTTTTTATTTTATTTTATTTTTTC
TGAGATGGAGTCTTGCTCTGTCATCAAGGCTGGAAATGCA
GTGGCATGATCTTGGCTTGCTGCAACCTCTGCCTCCTAAT
TCAAGTGATTATCCTGTCCTGGCCTCCAGAGTAGCTGGGA
AACAGGTGCCCGCAACCACTCCTGGCTAACTTTTGTATTT
TCATTAGAGATAGGGTTTTATCATGCAAGCCAGGCTGGTC
TCAAACTCCTGACTTCAAATGATCCACACACCTCGGCCTC
CCAAAGTGCTGGGATTACAGGTGTGAGCCACCAAGCCTGG
CCACATATATTCTTAAACAATATATATAACTATGTTTTAC
ATGTTTTTAAACTATATATGCTTCATTTGTTTATATCCTA
ACTTCTTTCACAAAGAATTTTAAATAACTAATAAGAAGAC
TAGGAACTACAAAGTCATAGTAAAACATAAATTAGAAACT
TAAAAGTCAGTAACAGAAGGAATACAAATAAAACTAGAAA
ATTAAGAGTCAGAATAAGAAGAAAAATGAACCGATCAGTT
ATATGTAATGAAATATTATAAAACTGATTTCCTATTAGAA
CATTTTAAATGAGGCATGTCAGGTTATTCAGATTTCAGTT
TAAACCGTGGAGGGTTTACTGTAACATAGAAAATGTAAAA
TAGCCCATGCTTTCTTGTGGACTGATGAGAATCTCTTCTC
TCCCCAATCTGCCACCCCAGTGGCCCACGACTGGCCCTCA
CTTCTCTAAGATGTGTGGCTGAAGTGAAGAAGACATAGAG
TGCAGGGCTCTAACAACAATAATTACCAACACGTATGAAC
TATGAATCAGGTGCTGCACTGAGCTCCCTACATGTAATCT
TGGCTATAATCCTCACAACCCTAGAGCCATCCTATTTTAC
AGAAGAAGAAATGAGGCTTGAAAAGTTTAGCACTTGCCTG
AAATAAAACAGTTACGTGCACCCTGAATTTCAAGTTTTGT
TGGGTTTTTGGGGTTGACTGACATCCAAGTACATCTGTTA
AGTCACTGTGCCACCCTGCCTGGAATCTCTGAATTCCCTC
CTGCCCTATCTCAGGTCATCTGTAGCCTCCGTCTTGGCAG
TCAAATCCTAGCATCATCATGCCAACATATTTCATTAATA
GTTTTGAATTCTAGACTTCCCCAACTTCTGAATGAAACCA
GATGGCTCATAAAAGGTGACAAAGTGCACTCAGGCCTGAA
CCACTAGTGGCAAAGCTCTGGCAGTCATTTTTCTCAATCT
CCCTCAGAGCCCCAAGACGAACTTTCCAGACAGAAACTGG
AATCCCTTCTGTGGCTTTACACCCAATAATACTAGGTTTA
AAATACATTTTTCTAAAGATCTGGACCTCAAAATCCAATC
ACTTGCCCCTGCGAACAAAATGTATCCTTTAAAAACTCTT
CTGAGTTTTTGCTTCTTTTGCTTTTTTTAAGCTTTAAAGT
ATTAAGAATCCTACCCACTTTACTAGAAAATATTTAACAT
TGAAAGTGCCTCAGGAGGCACATCTGAAAAATCCAAAAAT
AGATGTTTTACATTTTATATTCAGCCTATTTTCCTGTAGC
TAATTGATTCCATTATTCATGTTTCCACACCCAAAATCTT
ACTGATTTTTTTCTTGGTGCTTATGCACTTCAAGAATGCA
GTTATTAATCAAAGGATCTATGTTCATTTAGCCAAGCTAT
CCATGTTAAAAAATCTTTTCATCTTCCCTCATAAATCAGT
TTTTCCACCTCCTTCATCATTTTCATCATTCATGTCTAAG
TTCTTATTAATTTATTTGAGATGCTTAAAACTTCCCATTG
TTAAAAATTCACAGAAAGGAATACCTCACTTCCAAAATAA
TGTCATTATGATTCTCTGATTAAAGTTACAGTGACATGGA
CACTTTTTGCTTTCTGTTGATCAAATGACATTTAATTTGG
TAGCTTTCAAGATGGTGGCTTATCAGGATTTGATTTCATC
AGTAGGAGTCTCTTTCTGGTTACTCGTTGTCTGTCTGGAT
AAGGATGATGAGACCCTAATAATTAGATTCAAGCTGGATG
GTTAAGCCAAAAAGAGTAGAGATCTGAAAGATTTGATTAA
ACTTATTCACTGTAGTCTACCTGAACACAAGGGCAGTAAC
CCTAGAACATCCAGGTCCCTGCCTTCTCAGCACAAATGTA
TAAACAAATCGAAAGATTGTTTTCAGGCTGCATTAATTCA
GGCATCCTTGAACAGTCATGTTCTCATCTCCAGTTATTTT
CAGAAACCTAGGCCCAAATGGTTTTTATAGAATTCAAGTA
TTGGTGGCAAAGATATTTTTATGTGAAAGTCTAGTAGAAT
ACCCTGGGAAAAATTTGGCTAACAGTGCCAAACTGTGTAT
AATTGTTAGTTAGTCCTCCGCTATTTAGACATTGATTGTT
CAATGGATATACCATCCAGATTATTTTCTCCTTCTTGTTC
TTCTTTCCTTGTCCTGGTGTATGCACATTATTATCTGTAC
CAAAGGATGGTGATGAGAAACAAAAGGTATTGAAACAGTA
AATCGCTCTTTCTCGAGTTTCTCCTCTGTTTCTGAGTCCT
ATGCCAATAGATAGTATCCCTTATTACGAGTCCTGCTTCT
TAAATATTGAAGCCAGATTTCATTGTTTCTGCATCTAACA
CAAGGCACTCTGCAAAGCACAAAGAAAACTCCGTAGGTGA
CAGCAAACAAAGTATGGTTTGGTGTCAGTTGTGTATTTTA
TCTGCTAAAGTTATTATTCCAGTGCTTGGCTATGTACAAT
CAAGAATGAAGTGTAAAGCGGCAGAACAGAGAATAAGGTA
TCATCTCCTAGAATCAACCTAAGAACCACAGTGGCTTAGG
AATGAATGTTGTCTTCATTCATTTTGTGCTGCTATAATAA
AATAGCTGAGACTAAGTAATTTATGATGAACAGAAATTCA
CCGGCTCACAGTTCTAGAGACTAAGAGGTCAGAGATCAAG
ATGCTGGCATCTTATGAAGGCCTTCTTGCTCCTTCATGAC
CTGATGGAAGGCAAAAAGGTAAGAGTGAAAAAGGGCCAAC
CCACTCCCATGAGCCCTTTATATAACAGTATTAACATATT
CATGAGAGCTCTGCCTTCATGACCTAAACACCTCCCATTA
GGCCCCACCTCCCAACACTGTCACTCCGGGGATTAAGTTG
CCAATGCATGAATTTTGAAGGACACATGCAAATCATAGCA
GACGTTTTCTACTGATACTTCATATACAAGTCTAATTGCT
ACTAAATATGCTAAATTTTGAGGTAGAACTTTGGTCTCTT
ATTGATAAATTTGCCACTCCATTGGAAATCATTATAGGTA
TACCCTGATGAAATCTCGCCATCTGAGAAAACATAACACT
TAGTATTATAATTCTTGAATAAATTGACTCTCCACTGAAT
TGGAAATAATATAGCAAGGCATCAGTGATCATGCAGACAT
AGTTTCGTCTTGTCATCTATTATCTTACTGTTTCTTATAT
TTTAACAGTAAATTTACTGTTAGTAAATTATAACCAAATT
ACTAACACATATTTCAATCAGAAAGATATTTAAATGAAGC
TAAAATTTCTAATAGGATCTTCGGTGTAATTAGCTGTTAC
TTTCTGACTAGAAGCTTCTGGATTTTGTTTTTCATTGTGA
CCTTGAAATTAGTTATATGAGAGTCAGCATCCACCTCTGG
CAACCAATCTTCATCTCTAAGTGAAGCAGTAATTACTAGT
GCTAATTGGACATTTACTTAACCAAACATTGATTAACTGG
ATGTTCAAGAATTTGGAATCATCTGATCATCAGAAACATC
TAAGCCAACCAAACATGAGAGTGAATAATGGATGTGGTAT
TTATTTGGTAATTAGAAATCTAAGAGTGTTCAGAGTCAAT
ACACAAAACATTCACTGGTGACCCCAGTACAACAGTATAC
ATACAACTGGGATCATTCAGAACACAAGCTCTCAGTATAG
GCCTTAAAATCCCCTTTTCATTTCAGCTGATATAACAATC
ATTTGCTAATCTCTTTCATTTATCTTGTTCTACAAAAGCA
TGAGGTGGAAAACAAATCTAGTTAGTTAACAGGTCTTACT
AGCTTTTTACTGGACAATGCAATTCAGCACCATCTCCCCT
AGCATGACACATACAGGAAACAGATGGTGGAGTCATTCCT
AAAGATGACAAATTGTAATCTTTCTAAACAGGAAGAGAAG
GGAACTCACATCTCTTGAGTGCCTAAGACATGTCAAGTGA
TTTTCCACCATTATTTTATGTACTCTTCCATCTATGTGAG
ATAGAAGACATTATCCCCATTTTTGAGATGCTAAAACTGA
GGCTCAGTGAAACTGATTAAGCCCCAAGTTCACAAAGCTT
GTAAGAAGCAGAGTTGGGAATCAAACCCAGGACTGTATAA
TTCCAAGGCTATCCATTACTTCAAGTGGTCTCTTTGGGGA
AACCTCAATATAACCTGAAGGAGAAGATGGGTAATTTTAC
CTGCAGATAAATGAGAATCAATATCAGCCTGTAAAAATGT
TTCAAATGCCCAGTTAAATGTGGTATCCTCTATGAAAGCA
GATCTCCTGATGAAAGCAAGGAAATCTGGTTGAAGGGGAG
AAATATAAGCTGTTCAGGAGGGAAAGAGAAAGTGGGCAGC
TCAGTGTTAGCCATAAGAAAGGAGCATCTCTGCTCCCCAA
TGAGCTCTTCATGCAGCTGCCTTGGCTGTGACTGAATATT
TACAAAGTTAGAAGTCTTAGGTAGGGATCTGAATACCTGA
AGCCTTTCTGAGGGCGCCTAAATCAGAGAAACCACAGAAG
AACTCCAAGGAAGCCCCCTCCTTCACAAGCAAAAGAAGCC
ACTTGAGCCAGGCCATATCCACTCCTGTGGTTTGAATGTG
TTCCCTAAAGTTCAAGTGTTGGAAACTTAGTCTCTGTGCA
ACAATGTTGACAGGTGGAGCCTTTAGGACATTATTAGAAC
ATGAGAGTTCTGTCCTCGTGAATGGAATAATATCGTTATC
CTAAGAGCAGGTTTATTATAAAAGTGAGTTTGTCGGCGGG
GGAGGGGGTGTGGGGAGGGAAGCAAAATCAAAAACAAAAA
GTGAGATCCACAACAGTGAGTTTGGCTCACTCTTTCAACC
TCTTGCCTTCCACCATGAGATGACACCACAAAAAGGTCCT
GGTCACATGCTAGCATTTGATATGGGACTTCCCAGTCTCC
AGAACGGGGGAAAGACATTGTATTCTTTTTAAATTACTCA
GTCTGTGGTATGCTGTAATAGCAGCCCCAAACAGACCAAA
ACATCCATGCTAGTTGAGTTGAAGCTCCATGAACAGCAAA
TATTCCACCTCACAGAGCTAATGACATACATGTAGGTTTG
TGCCTGATGCTATCGCGCAAGCCTTCCCTTGCTGTTCTTT
AACAGCTTATGTTTTATTAGAATTCCAGAAAGAAGATGAG
GAATCTCATCCCCCAACAGAACATTTCTGACAAGAGATTG
TCAAGAAAGCTGAATAGCCTGAGAAGAATTGTACTAAGAA
AAAGTAAGAGTGCAGTGGAGCACTGCTGTGACAAAGCTGT
CTCAGAATGTTGGGAGACAGCACTAACAATAGCAGCCTGG
CAGGAGGAGCTGAGAGCTGGCCCTGGTCAAGCAAAGGCTT
CAAGCCAGCATTACACAATGGTAAGCCCTAGGAATAGCTC
GGGCCACACAACAAAGCACAGGCAAATTCCCTTCTCGAAG
ACAGTCCACATAACACACATGTCTATCAACCACTTAAACT
CAAAGGGGTTTCTCAAGATAATATCAGCTCTTCAATGTTC
CCAGCTCTATAATGCTTTGACCTTGTAACTGCTACTCCTT
CTTGATGTATGTGCAGGTTTAGATTAGGCAATTGAAAGCT
GTAGGATGGTAGCAAATTGTTCCTGTGTTTTAGGGGAAAA
GATAGAAAGGGAGTGCTGATCCATACTGCATGTGTAGTGT
TGCTGGTCAGAAGCAGAAAACAAAGACATAAATATAGGAT
TGCTCCTCCTTTTAGGCCATCCCTCACTTCCCATGCCGCC
TTCTCTCCCACCGCTAAGAAACAAATTTAAGCCTATGTAG
TCCCAATTCTTTATAATCTGAATCTTCTCTCCCTGTAGCC
CCAGTCCTTCTGTTCTCATGAAAAAAGATTCTGAAGATTC
TGCTCCCTAATAAAAATTTAGAACAATAGGTTTGGGTTCA
TTTGTTAAGATTATGAGAGCCATTTAAGGCCCCAGCCTCA
GGGCTTGCTAGAAGCCTCCTAACCCAGCCTTAACCTAATT
CTATAAGCCTGACTCTCACTTGCCAAACCCATGGGACCTA
CATAAACTGGAATGTTGCATCTGTTGAGTACTGTATTACT
TGAGGTTTCAGATTCAAACAACAGAAGCTGACTTGGACTG
AGTAGGCAGAAAATGAGATTAAAGATATCAAGTACCTCTC
AGAATCAGCGGGAGGGGTAGAGAACCAAGCTGAAGGTGTT
TCCAGAAATGATCACCAAAACTGTGCTGCAGGACTGATGT
GATGAGGAAAGCATTGCTGCCACCATCAAGCACTGGACAC
TACACTGTCACTTCTGTGCCAAGACCGATGCCTCATAATC
ATGGCTACTGACCACATCAACAGAAAGAGGGGCAGAGAGG
AAGCACATTGTGTCACTAGTGACTGTATTGTGTCACTAAT
TACAGAATCAAAAACTGGGTGCGTGAACCCACCTGGCAGA
TCCTCTGCTACATGTCTGTGCCCTAGTATGAGGATCATCT
CCCACTTTCTAGGGAAGGAGGTCTCCACCACCCTCCAAAA
CACAACGTAAAGAATTTCCCCAACATTAAACCAAAGGATG
TTGTGTTTCCCAAACAAATGACAAATGCTCATTTCCTGGC
ACAATAAAATAGGTATAATACCACTATTTTTGAGTTGAAA
AAAAATGAGAGATACAACTTGCCTGAATTCACAATGACCA
AGGCAAAATTATAATCCTAGTATTTCCAATCCAAAGCCCA
TTCACTTTCAACAAAGCTATGATGACACACATTAAACTAA
AAACAGTCTAAGCTAAATATTTTAAACAATGTAGTTATAA
ATAAAACACATAATTTAACAATGTCGGATACAAAAGAAAA
TTAAAACAACTAAGCTATTGGTCACATTTATTTGATAAAG
ATTTGATAATCTCAAATCAAACAATTGCGGCTGTCCTACT
TTTCCACTTTTGGTGTTAAGTACGGATGAAACACTCAATC
AAAATGATATCATTTTAGGTTTTTTTAATTCATTTATCTG
TTTTCTTACAGGACATTAGGAAATGAGCTGCAAAAGTAGT
TTACTCTCTAAGACTGCTTTAATATGGAGTTTTAGATCTG
TATTGATAAAAGTACATATTCACTAAGCTGCTACTTCATG
CAAGGCATTGTTTAGCCACCAGGAAAGAAATGATGACTCT
GCTGTGGAGAAGCTTCAAATCTAGTAAACAATTCAGAGAA
GTAAAGACATAATTGCAATTATGCAGGGAGCGCAATGCTA
GGAGGCTTCCCAAAGGAGGCTCCGAGCCATTAGGGAGGCC
TCAATCATATTTCTTTCTCATTCAACAAACTCCTATGATA
TAGCTCAGATTTGCTTTGTGAAGAATTAGGTGTTTATAAC
ACAAAATAAATATGGTCTCTATTGACATGTAATTTAGAAC
CAGTGAGGAAGATAGAAATTAAACAAATAATTGCACTAAC
ACTTTCCTAAATATAATTTTAGTAAGTGCTATCAAGAAAT
AAACAGTTTTGTAAGAGTTTCTTACAAGGTAAACCTACTG
TAATATAGACAGTATAGTGGAAAGCGTTTAGAAGACAGGG
AGTAGTACAATAAAGACAATGTCTCCTTTCAGGGAAAAGT
GTCCATGTGTCCTTCCAAATGGACAGATTTGCTGGCATTC
CCCTCCAGAATATCGGGGTTTCTTAAGCTCAAGTTTCCTC
AGCTTTGATGCAAACCCATTTGTGTGCAGCACTGACCTGG
GCTGCTCTGCATCACCCTCATGAAACCTCAGGGACAAGGG
GAACTGATGAGAGCATGCAGCTCAGCTGCCAGCTGTACTG
TGAATAACAAAGTTGTAACTGACCCAGGAATCTCATGTCT
TCTGCCGGCATCTACGAAACTAGCAGAGTAACTTGTTAGC
TTACCCATAGGGTGAAAGCTCAAACCATTCAAGGCACTGA
AGGGCTGGGGGGAAATCAGAAATTTTCCCAAAGAACTTAG
GTTGAAGCTGGGACCTGAAGACTAAGGTGTCAAGGGTGGA
GGTTGATTACTTCTGGGCAGAGAAAACCCTGTGGCAGAAC
TCTGAAGGAAAGGAGCATGGAGCAACTCAAGAGCTGAAAA
AGGACTAAAGTACTCAGAGCACAGCAAGTCTGTTGCAAGG
ATCTCTAAATGAGGCTGCAGAGGTAAGGAGCAGCTTGTTT
ATGTAAATATATAAGGGGTTGAATATATATTCTGAGACAG
TACTCAATGAATTGTCTTTGAGTTGCAAGTACACATCTTG
CAAGCTGTTTAACTGTCCTTTGTTCTGGACTATCACTTCA
AGGATGTTTGTAAGTAAACAACTTTGGAAGATAGAGATTG
CGTCTCCCTCTGGAGCAAAGAACAGGCATGCTTACTGCCC
ACCATAAAAGATTTCAGGATTCTAGAATTTTCCAAGATGA
TGCGGTAGGAACAACTCGGGATTGCAGCTCTCAGTGAAAG
CACAGAGAATGAGTCCTAGCCGCATTTTCAGACAGACCTT
TGTTGCCCACAGAATGGGGAAATTCCCAGGTGTAGGAGAG
ACACGGGACACCAGTACAGCCCTTTCAGCTTGCATGGCCC
TTTCAGCCAGCAACATGACACAGCGGCACAAAACTCACTG
GTCTGGGTGCCCTCTTAAACTGGCAATCTGAGATTTGGGA
GGGCAGATTAACATACCCATCTAATTAAATGAGACTTGGA
CAGTGAGCCAGACCAGGAGATTCCTGCGAAGCATGATTTG
AGCCGGTGCAGTGGGTAGTGGCACGGGAAATCACACAGAT
CCTGGCACCCTATCAGCAGGTGACTGAAACACCTGTGAGA
AAGTAAACCATTTAACTTAAAAAAAAGAGAGAGAAAGGAC
TCTGAGGCAGGGAGCCAGGTGATCAGGCTCGGCGGGTCCC
ACCCGACAGGGACAAACAAAATGGTGATTTGAAATGCTGG
GGGTTGAGTTTTACTGTGGGCTCAGCTGAACCCAGGATGG
TGCAGCTCGGTGGGGGAGAAGTGTCCACCACTATGGAAGC
ATTCTGCCCCTACTGAGGAACACGCCCATTGTGGAAGCAG
CCTGCCATTGCCGAGGCAACCTGCCAAAAGGGCGGAGCCC
ACCACAGTAGGGTGAAGCCCAGTGGCAGCAGGGTGGACCC
CGTGGTAGAAGGGCGGAGCCTTGACAGGAAAATAGTGACC
AGACTACCTCCTAGCTGGGCAGGACAGTGCAATGGATATT
CATAAAGAAAGCCCCAAATCCCTGACACAGAGCATCTGAG
GAAAAAAAAAAAAGGGAGGTTTTATAAGTTCTGCTGCAGC
AGACACAAACACACCCGCCCAACAACCCTGAATGAATAAC
AGAGCTCACAGCTCAGAACTTGAGCTCCTATAAAGTATAG
ACCGTCTCCTCAAGCAGCTCCCTGACCCCAGTATATCCAA
AGAGTCACCTCAAAAAAGGACTAATCAGACTGACATTTGG
CGGCATCATTCTGGGACAAAGATAGCAGAAGAAGAAACTG
GTAGCATCCTCACTGTTCTGCAGCTGCTACAGGTGTACCC
CAGACAAGCAGGGCCTGGAGTGGACCTCAGCAGTCATACA
GCAGAGGGCTAGACTGTTAGAAGGAAAACTAAGTAACAGA
AATACTTCATCATCAACAATCTGGGCATCCACCAGAGACC
CAATCAAAAAGTCAGCAACTACTAAGATGACAGGTGGATA
AATCCACAAAGATGGGAAGAAACCAGCACAAAAGGAGGAA
AACACCTGAAACCAAAACACCTCACCTCCTACAAAGGACC
AAAACTCCTCACCAGCAAGGGAACAAAGCTGGACGGAGAA
TGAGTGTGATGAAATGATGGAATCAGACTTCAGAAGGTGG
ATAATGAGAAACTTCAGTGAGCTAAAAGAACATGTTCTAA
ATCAATGCAAAGAAACTAAGAACCTTGAAAAAGATTTGAG
GAAATGATAACAAGAATGGACAACTTAGAGAGGAATATGA
ATGAATTGAAGGAGCTGAAAACACAACACGAGAACTTCAT
GAAGCATGCACAAGTTTCAACAGCTGAATTGACCAAGCAG
AAGAAAGAATATCAGAAGTCAAAGATCAACTCAATGAAAT
AAAATGAGAAACCAAGATTAGAGAAAAAGCACAAAAGGAA
TGAACAAAATCTCCAAGAAATGTGGGACTATGTGAAGAGA
CCTAACCTACATTTGATAGGTGTACCAGAATGTGATGAAG
AGAATGAATCCAAGCTGGAAAATACTCTTCAGGATATTAT
CCAGGAAAATTTCCCCAACCTAGCAAGGCAGGCCAATACT
CAAGTCCAGGAAATACAGAGAACACCACAAAGATATTCCA
CAAGAAGAGCAACCCCAAGGCACATAGTCGTCAGATTCAC
CAGGGTTGAAATGAAGGAGAAAATACTAAGGGCAGCCAGA
GAGAAAGGTCGGGTCACCCACAAAGGGAAGCCCATCAGAC
TCACAGCAGATCTCTCAGCAGAAACTCTACAAGCCAGAAG
AGAGTGGGGGCCAATATTCAACATCCTTAAAGAAAAGAAC
TTTCAACCCAGAATTTCATATCCAGCCAAACTGAGCTTCA
TAAGTGAAGGAAGAATAAAATCTTTGCCAACAAGCAAGTA
CTCAGAGATTTTGTCACCACTAGGCCTGCTTTACAGGAGC
TCCTGAAAGAGGCACTACACATAGAAAGGAACAACCAGTA
CCAGCCATTCTAAAACATACCAAATGCTAAAGAGCATCAA
CAAAATGAAGAATCTGCATCAACTAATGGGCAAAACAGCC
AGCTAGCATCAAAATGGCAGTATCAAATTCACACATAACA
ATATTAACCCTAAATGTAAATGGGCTAAATGCACCAATCA
AAAGACACAGACTGGCAAATTGGATAAAAACCAAAACCCA
TCAGTGTGCTGTATCCAGGAAACCCATCTCACATGCAAGG
ATACACAAAGGCTCAAAATAAAGGGATGGAGGAAGATTTA
CCAAGCAAATGGAGAGCAAAAAAGCAGGAGTTGCAATTCT
CATCTCTGATAAAATAGACTTTAAAGCAACAAAGATCAAA
AGAGACAAAGAAGGTCATTACATAATGGTAAAAGGATCGA
TACAACAAGAAGAGCTAATGATCCTAAATATATATGGACC
CAATACAGGAGCACCCAGATATATAAGGCAAGTTCTTAAT
GACTTACAAAGAGACTTAGACTCCCACACAATAATAGTGG
GAGACTTTAACACTCCACTGTCAATATCAGACAGATCAAC
CAGACAGAAAATTAACAAGGATATCCAGGGCTTGAACTCA
GACCTGGAACAAGCAAACCTGATAGACATTTACAGAACTC
TCCACCCCAAATCCACAGAATATACATTCTTCTCAGCACC
ACATCACACCTACTCCAAAATTGACCACATAATTGGAAGT
AAAGCACCTCAGCAAATGCAAAACAACTGAAATCATAACA
AACAGTCTCTCAGACCATAGTGCAATCAAGTTAGAACTCA
GAATTCAGAAACTAACTCAGAACCGCACAGCTTCATGGAA
ACTGAACAACTGGCTTTGAATGTTGATTGATAAACAATGA
AATGAAGGCAGAAATAAAGAAGTTCTTGAAACCAATGAGA
ATGAAGACACAACATACCAGAATCTCTGGGACACATTTAA
AGCAGTCTGTAGAGGAAAATATATAGCAATAAGTGCCCAC
ATGAGAAGAGTGGAGAGATCCAAAATTGACACCCTATCAT
CAAAATTGAAAGAGCTAGAGGAGCAAGATCAAAAAACTCA
AAACCTAGCAGAAGACAAGAAATAACTAAGATCAGAGCAG
AACTGAAGGAGATAGAGACAAGAAAACCCTTCAAAAATCA
ATAAATCCAAGAGCTGGTTTTTGAAAAGATCAACAAAATA
GACAGACCACTAGCCAGACTGATAAAAAGAAAAGAGAGAA
CAACCAAATAGATGCAATAAAAACGATAAAGGGAAATCAC
CACAGATTCCACAGAAATTCAAACCATCATCAGAGAATAC
TACAAACAACTCTATGCACATAAACTAGTAAACCAGGAAG
AAATGGATAAATTCCTGGACACCTGTGTCCTCCCAAGCCT
AAACCAGGAGGAAGCCAAACTATGAATAGACCAATAACAA
GGTCTGAAGTTGAGGCAGCAATTAAGAGCCTACCACACAA
AAAGCCCAGGTCCAGATGGGTTCACAGCCGAATTCTACCA
GACACACAAAGAGGAGCTGGTACCATTCCTTCTGAAACTA
TTCCAAATAATCCAAAAGAGGGAACCTTCCCAAATCATTT
TATGAGACCAACATCATCCTGATACCAAAACCCGCAGAGA
CTCAACAAGAAAAGAAAACTTCAGGCCAATATCCATGATG
AACATAGATGCAAAAATCTTCAATAAAATACTGGCAAACC
GATTGCAACAGCACATTAAAAACTTATCCATCATGATCAA
GTAGGATTCATCCTGGGATGCAAGGCTGGTTCAACATACA
AGTCTATAAATGTAATTCACCACATAAACAGAACCAAAAC
AAAACCACATGATTATCTCAATTGATGCAGAGAAGGCATT
TGACAAAATTCAACAGCCCTTTATGCTAAAACCCTCAATA
AACTTGGTATTGATGGAACATATCTCAAAGTAATAAAAGC
TATTTATGACAAACCAACAGCCAATATCATACTTAATGGG
CAAAACTGGAAGCATTCCCTTTGAAATCCGGCACTAGACA
AGGATGCCCTCTCACCACTCCTATTCAACATAGTACTGGA
AGTTCTAGCCAGAGCAATCAGGCAAAAAAAAGAAAAAGGG
TATTCAAATAGGAAAGATGGAAGCCAAATTGTCTCTATTT
GCAGATGACATAATAATATACCTAGAAGACCCCATCACTT
CAGCCCAAAAACTCCTGATACTGATAAGCAACTTCAGCAA
AGTCTCAGGATATAAAATCAATGAGCAAAAATCACAAGCA
TTCCTATACACCAATAACAGACTTAAAGAGAACCAAATCA
AGAATAAACTGCCATTCACAATTGCTACAAAGAATATAAA
ATACCTAGGAAAACAACTTACAATGAACATAAGGGACCTC
TTCAAGGAAAACTACAAACCACTGCTCAACAAAATAAGAG
AGGATACAAACATATGGAGAAACATTCCATGTTCGTGATT
AGGAAGAATCAATATCGTGAAAATGGCTATACTACCCAAA
GTAATTTACAGAATCAATGCTATCCCCATCAAGCTACCAT
TGAATTTCTTCACAGAACTGGAAAAAACCACCATGAACTT
CATATGGAACCAAAAGAGAGCCTGCATAGCCAAGTCAATT
CTAAGCAAAAAGAACACAGCAAAAGGCATCACACTACCAG
ACTTCAAACTATACTACAAGAGTACAGTCATCAAAACAGC
ATGGTACTTGTACCAAAACAGAGATATAGACCAATGAAAC
AGAACAGAGGCATCGGAGGCAACACAACATATCTACAACC
ATATAATCTTTGATAAACCAGACAAAAACAAGCAATGGGG
AAACGATTCCCTGTTTAATAAATGGTGTTGGGAAAACTGG
TTAGCCATGTGCAGAAAGCAGAAACTGGACCCTTTCCTGA
CACCTTACACTAAAATAAACTCCAGATGGATTAAAGACTT
AAACATAAGACCTGGCACCATAAAAACCCTAGAAGAAAAT
CTAGGCAAAACCATTCAGGACATAGGAGTAGGCAAGGACT
TCATGACCAAAACACCAAAAGCATTGGCAACAAAAGCCAA
AATAGAAAACTGGGACCTAATCAAACTCCACAGCTTTTGC
ACAGCAAAAGAAACAGTCACTAGAGTGAATCGGCAACCAA
CAGAATGGGAAAAAATCTTTGCAATTTACCCATCTGACAA
AGGGCTGATATCCAGAATTTAAAAAGAACTCAAACAGATT
TACAGAAAAAAAAAAAACAAGCCCATTCAAAAATGGGCAA
AGGACATGAACAGACACTTTACAAAAGAAGACATACATGA
GGCCAACAAACACATGAAAAAATGCTCATCATCACTGGTC
ATTAGAGAGATGCAAATCAAAACCACATTGAGATACCATC
TCATGCCAGTTAGAATGGCGATCATTAAAAAATCTGGAGA
CAGCAGATGCTGGAGAGGATGCGGAGAAATAGGAACACTC
TTACACTGTTGGTGGGAGTGTAAATTAGTCCAACCATTGT
GGAAGACAGTGTGGCGATTCCTCAAGGACCTAGAAATAGA
AATTCCATTTGACCCAGCAATCCCATTACTGGGTATATAT
CCAAAGGAATATAAATCGTTCTACTATAAGGACACATGCA
CATGAAAGGTATGTTCATTGCAGTACTGTTTACAATAGCA
AATACCTGGAACCAACCCAAATGCCCACTGATGATAGACT
GGACTGGGAAAATGTGGCACATATACACCATGGAATATTA
TGCAGCAATAAAAAATGATGAGTTTTTGTCCTTTGTAAGG
ACATGGATGAATTGGACATCATTCTCAGCAAACTGACACA
AGAACAGAATATAAAATACCATATATTCTCACTCATAGGT
GGGTGAGGAAAAATGAGAACACATGGACACAGGGGGGTAC
TACACACTGGGGTCTGTTGGGGAATAGGGAGGGACAGCAG
GGGAGATGGGAGGGATAGCTTGGGGAGAAATGACAAATGT
GGGTGAAGGGGAGGAAGGCAGCAAAACACACTGCCATGTG
TGTACCTATGCAACTATCTTACACGTTCTGCACATATACC
CCAAAACCTAAAATGCAATAAAAAAATATAAATATAAATA
AGATTTGGGTAATATGCATAGTATTCAGTAGTATATGTGC
CACATTTTCTTTATCAGTGTATCATTGATGAGCATTTGGG
TTGGTTCCAGGTCTTTGCTATTGTAAACAGTGCTGCAGTT
AACATATGTGCATGTGTCTTTATAATAGAATGATTTATAA
TCTTTTGTATATGTAATGGATTTTGTAAATGAATTTCTAT
TTCTAGATCCTTGAGGATTCACCACACTGTCTTCCACAAT
GGTTGAACTAATTCATTCCAAATAAGTGTAAAAATGTTCC
TTCTCCCATTCTCCAGCATCTGTTGTCTCCAGATTTTTTA
ATGATTATTCTAATTGGAGATGGTATCTCAATGTGGTTTT
GATTTGCATTTCTAATGACCAGTGATGATGAGTCTTTTTC
ATATGTTTGTTGGCTGCATGTCTTCTTTGAAAAGTGTCTG
TTCATATCTTATTTTTGATGGTTTTTTTTTGTAAATTTGT
TTTTCTTTGTAGATTCTGGATATTAGCTCTTTGTCAGATG
GGTATCTTGCAAAAAATTTTTCCCATTCTATTGGTTGCCA
GTTCATTCTAATGATTGTTTCTTTTTCTGTGCAGAAGCTC
TGAAATTTAATTAGATCCCATTTTTCCTATTTTGGCTTCT
GTTGCCAATGCTTTTGGTGTTTTGAATAAAAAGTCCTTGC
CTATGGTAATCCTGAATGGTTTTTGTTTAGGTTTTCTTAG
GTTTTATGGTGTTATCTTATGTTTAAATCTTCATCCATCT
GGAGTTAATTGTATATTTTAAGAAGGTCCAGTTTCTGCTT
TACAGAAAGCAGTATATGGCTAGTTAGTTTTCCCAACACC
ATTTATCAAACAGGGAATCCTTTCTGCATTGCTTGTTTTT
GTCAGGTTTGTCAAAGACCAGATGGTTGTAGATGTGTGGC
TATTTCATGTCCTTTGCAGGGACATGGATAAATCTGGAAA
CCATCATTCTCAGCAAACTGACTCAAGAACAGAGAACCAA
ACATGGCATGCTCTCACTCCTAGGTGGGTGTTGAACAATG
AGAATACATGGACACAGGGAGGAGAACATCACACAATGAG
GTCTGTTGGGGGTAGGGGGTTAAGGAAGAGGGTAGCAGGG
GGTGGAAAGATTGGGGAGGGATAACATTGGGAGAAATACC
TATTGTAGGGGACAGGAGGATGAAGGCAGCAAACCACCTT
ATGTAACAATCCTGCAAGATCTGCACATGTACCCCAGAAA
TTGAAGTATAATCAAAAAAATAATAACTACAGGGTTTCTT
TTGGGGATCTCGAAAATGTTCTAAAATTAGATTCTGATGA
TGGTTGCATAATTGTGAATATACCAAATCATTTAATGTAC
ACTTTAAATGGGTGAACTATATGGCATGTGGTTTATATAG
CAATAAAGCTGTTAAAGATTTGGGGAAAAAAGAGATTTGG
GTAATCTTTGGCTCAGGGCACCCCTTCTGCAATGCAGCCC
ATTACATGTGCAGTTGTTATCTGGATCTCTTGGCAGCACT
CTGCAGGAATTGACTCTCAGGGAAGTAGCATGAGAAATGC
TGATACTTTGGCTACTGTTACTGTCCTAAGGAATCTGTGT
CTTCTACTAGCTTCCAGGAAGCTGTGGTAGACTAACTTGA
TAGCTTACAAGCAAAATGAAATCTCAGGCCCTTCACAGTT
CTTAACAGTACTTTATTCAAAGAACACAAGATGTTAGACT
GGGTTTTTATAGTTTTATATTTTGACTTTTTTTTTGGTAT
AGTAACCTACAAATCCTTAGAAAGTAGTGTCATAAATTAA
GTAAATCAAACCATCCACTCCCAGAGTGGTATTTGGCACA
AAATGAAACATAAATGTTAAAAATAATCGTTGTTTTTAAG
GAGCCTAGAATATTCTTGGCACAACCATAGACTGGTGGAA
TGGAAACCACATGGAGTTAGTGTATTCATTCCTGGTTCTG
CCCCCATTCCAGCTGCCTGAGATTACACAAACTACCTGAT
CTCATTTGCTGAATTATACATTTATACAATTATCAGATTA
TACAAACTACCTGATCTCATTTAGTGAATCCATCATTCAC
TAAACATGGATAATGGAACATTTGTCACATAATTCACATA
AAGGTGGAATGAGATGAAAACAGTTTAATACAAATGATAT
ATTCCTCCACCAAATACCCTTTAAATCTGCTAACAGTGTG
TCTCTTTGAGAAACTTAGCTGTTGATGGGCACTGATAAAA
ATATTCAAAATAAATTTACTCTCGATCTAAAACTTTTTAT
TTTGGGGTCACTGGCAAGCCATCTGTCTATTTGTGAGATT
GGTTTTCTCTCTCTAAAAGCTTTGACAAACTCAGGAAAAA
TGGTAAGACCAAACACATTAGATGTATACAAACATGACCC
ACTTCCCAATTTCAGGTACTCGATACTTGAAAAACTACTG
CAGTAAAACAGTAAAACCACAGGGACTGTCTACATCTCCA
GAGGCACAGCTACTGAAGTGTTGAAAATGAAGCCATTTGT
CAATTCCCCAAAACATGTTGAATGCCAGTTTCTTAAAATT
CAAGGAGCAGGTAAGGTTTTTCTTTCAGCTTTTTTTTATT
ATTATTATTTTAAATTTTATTGAGTATATTGATTGGTTGA
TATTTTATTAAAAATTTAAAAACAATTGATTTGTAACTTG
GACCAAACATGCAAATAATCCATGATTAATAATTGGTCAT
ATTGTCAGAGAAGTTTGAATCAGAGCACCTCCATTCTGAG
TAGGGATTTGGTAAAATAAGGCTAAGACCTGCTGGGCTGC
ATTTCCAGCAGGTTAAGGGATTCTTAGCCAAAGATGGATA
GGAGGTCAGCACAAGATACAGACCATAAAGACCTTGCTGG
TAAGACAGATTGCAGTAAAGAAGCTAGCTAAAACCCACCA
AAACCAAGATGGTAACACAAGTGACCTCCGGACATCCTCA
CAACTGTGCTCTGGCCACTGCCATCACAGTTTAGAAATGC
CATGACAACATCAAGAAGTCACCCTGTGTGATCTAAACAG
CAGAGGCATGAATAATTCACCCCTTGTTCGGCATGTGATA
AAAAATAACCCTAAAAGTCAGCAATCAGCAGCCCGCAGAG
CAGCTCTGACTATAAAGTAGCAATTCTTTTTTTTTTTTTT
TCGTTTTTTTTTTTAATTTTTTCTTGCATTTTAGGTTTTG
GGGTACATGTGCAGAACGTGCAATATAGTTGCATAGATAC
ATACATGACAGTGTGTTTTGCTGCCTTCCTCCCCTTCACC
CACATTTGGCATTTCTCCCCAGGCTATCCCTCCCCTGATC
CCCCACTGCTGTCCCTCCCCTATTCCCCTCAATAGACCCC
AGTGTGTAGTACCCCCCTCCCTGTGTCCATGTGTTCTCAT
TTTTTCTCACCCGCCTATGAGTGAGAATATGTGGTATTTC
ATTTTCTGTTCTTGTGTCAGTTTGCTGAGAATGATGTTCT
CCAGATTCATCCATGTCCTTACAAAGGACACAAACTCATC
ATTTTTGATTGCTGCATAATATTCCATGGTGTATATGTGC
CACATTTTCCCAGTCCAGTCTATCATCGATGGGCATTTGG
GTTGGTTCTAGGTCTTTGCTATTGTAAACAGTGCTGCAAT
GAACATTCGTGTGCATGTGTCCTTATAGTAGAACGATTTA
TAGTCCTTTGGATATATACCCAGTAATGGGATTGCTGGGT
CAAATGGAATTTCTATTTCTAGGTCCTTGAGGAATCGCCA
CACTGTCTTCCACAATGGTTGAACTAATTTACACTCCCAC
CAACAGTGTAAGAGTGTTCCTATTTCTCCACATCCTCTCC
AGCATCTGTTGTCTCCAGATTTTTTAATGATCGCCATTCT
AACTGGCGTGAGATGGTATCTCAATGTGGTTTTGATTTGC
ATCTCTCTAATGACCAGTGATGATGAGCATTTTTTCATGT
GTTTGTTGGCCTCATGTATGTCTTCTTTTGTAAAGTGTCT
GTTCATATCCTTTGCCCATTTTTGAATGGGCTTGTTTGTT
TTTTTCCTGTAAATCTGTTTGAGTTCTTTGTAAATTCTGG
ATATCAGCCCTTTGTCAGATGGGTAAACTGCAAAGATTTT
TTCCCATTCTGTTGGTTGCCGATTCACTCTAGTGACTGTT
TCTTTTGCCGTGCAAAAGCTGTGGAGTTGATTAGGTCCCA
TTTGTCTATTTTGGCTTTTGTTGCCAATGCTTTTGGTGTT
TTGGTCATGAAGTCCTTGCCTACTCCTATGTCCTGAATGG
TTTTGCCTAGATTTTCTTCTAGGGTTTTTATGGTGCCAGG
TCTTATGTTTAAGTCTTTAATCCATCTGGAGTTAATTTTA
GTGTAAGGTGTCAGGAAGGGGTCCAGTTTCTGCTTTCTGC
ACATGGCTAACCAGTTTTCCCAACACCATTTATTAAACAG
GAATCCTTTCCCCATTGCTTGTTTTGTCTGGTTTATCAAA
GATTATATGGTTGTAGATATGTTGTGTTGCCTCCGATGCC
TCTGTTCTGTTCCATTGGTCTATATCTCTGTTTTGGTACC
AGTACCATGCTGTTTTGATTACTGTAGCCTTGTAGTATAG
TTTGAAGTCTGGTAGTGTGATGCCTCCGCTGTGTTCTTTT
GCTTAGAATTGACTTGGCTATGGGCTCTCTTTTGGTTCCA
TATGAAGTTCATGGTGGTTTTCCAGTTCTGTGAAGAAATT
CAATGGTAGCTTGATGGGGATAGCATTGATTCTGTAAATT
ACTTTGGGCAGTATAGCCATTTTCACGATATTGATTCTTC
CTAACCATGAACATGGAATGTTTCTCCATCTGTTTGTGTC
CTCTCTTATTTCGTTGAGCAGTGGTTTGTAGTTTTCCTTG
AAGAGGTCCCTTATGTTCCTTGTAAGTTGTATTCCTAGGT
ATTTTATTCTCTTTGTAGCAATTGTGAATGGCAGTTCATT
CTTGATTTGGTTCTCTTTAAGTCTGTTATTGGTGTATAGG
AATGCTTGTGATTTTGCACATTGATTTTATATCCTGAGAC
TTTGCTGAAGTTGCTTATCAGTTTCAGGAGTTTTGGGCTG
AGGTGATGGGGTCTTCTAGGTATACTATCATGTCATCTGC
AAATAGAGACAATTTGGCTTCCACCTTTCCTATTTGAATA
CCCTTTATTTCTTTTTCTTGCCTGATTGCTCTGGCTAGAA
CTTCCAGTACTATGTTGAATAGGAGTGGTGAGAGAGGCAT
CCTTGTCTAGTGCCAGATTTCAAAGGGAATGCTTCCAGTT
TTGCCCATTAAGTATGATATTGGCTGTTGGTTTGTCATAA
ATAGCTTTTATTACTTTGAGATATGTTCCATCAATACCAA
GTTTATTGAGGGTTTTAGCATAAAGGGCTGTTGAATTTTG
TCAAATGCCTTCTCTGCATCAATTGAGATAATCATGTGGT
TTTGTTTTGGTTCTGTTTATGTGGTGAATTATATTTATAG
ACTTGTGTATGTTGAACCAGCCTTGCATCCCAGGATGAAT
CCTACTTGATCATGATGGATAAGTTTTTAATGTGCTGTTG
CAATCGGTTTGCCAGTATTTTATTGAAGATTTTTGCATCT
ATGTTCATCATGGATATTGGCCTGAAGTTTTCTTTTCTTG
TTGATCTCTGCCAGGTTTTGGTATCAGGATGATGTTGGTC
TCATAAAATGATTTGGGAAGGGTTCCCTCTTTTGGATTAT
TTGGAATAGTTTCAGAAGGAATGGTACCAGCTCCTCTTTG
TGTGTCTGGTAGAATTCGGCTGTGAACCCATCTGGACCTG
GGCTTTTTTGTGTGGTAGGCTCTTAATTGCTGCCTCAACT
TCAGACCTTGTTATTGGTCTATTCATAGTTTGGCTTCCTC
CTGGTTTAGGCTTGGGAGGACACAGGTGTCAGGAATTTAT
CCATTTCTTCCTGGTTTACTAGTTTATGTGCATAGAGTTG
TTTGTAGTATTCTCTGATGATGGTTTGAATTTCTGTGGAA
TCTGTGGTGATTTCCTTTATCGTTTTTATTGCATCTATTT
GGTTGTTCTCTCTTTTCTTTTTATCAGTCTGGCTAGTGGT
CTGTCTATTTTGTTGATCTTTTGAAAAACCAGCTCTTGGA
TTTATTGATTTTTGAAGGGTTTTCTCTCTATCTCCTTCAG
TTCTGCTCTGATCTTAGTTATTTCTTGTCTTCTGCTAGGT
TTTGAGTTTTTGATCTTGCTCCTCTAGCTCTTTCAATTTT
GATGATAGGGTGTCAATTTTGGATCTCTCCACTCTTCTCA
TGTGGGCACTTATTGCTATATATTTTCCTCTACAGACTGC
TTTAAATGTGTCCCAGAGATTCTGGTATGTTGTGTCTTCA
TTCTCGTTGGTTTGAAGAACTTCTTTATTTCTGCCTTCAT
TTCATTGTTTATCCAATCAACATTCAAGAGCCAGTTGTTC
AGTTTCCATGAAGCTGTGTGGTTCTGAGTTAGTTTCTGAA
TTCTGAGTTCTAACTTGATTGCACTATGGTCTGAGAGACT
GTTTGTTATGATTTCAGTTGTTTTGCATTTGCTGAGGTGC
TTTACTTCCAATTATGTGGTCAATTTTGGAGTAGGTGTGA
TGTGGTGCTGAGAAGAATGTATATTCTGTGGATTTGGGGT
GGAGAGTTCTGTAAATGTCTATCAGGTTTGCTTGTTCCAG
GTCTGAGTTCAAGCCCTGGATATCCTTGTTAATTTTCTGT
CTGGTTGATCTGTCTGATATTGACAGTGGAGTGTTAAAGT
CTCCCACTATTATTGTGTGGGAGTCTAAGTCTCTTTGTAA
GTCATTAAGAACTTGCCTTATATATCTGGGTGCTCCTGTA
TTGGGTCCATATATATTTAGGATCGTTAGCTCTTCTTGTT
GTATCGATCCTTTTACCATTATGTAATGACCTTCTTTGTC
TCTTTTGATCTTTGTTGCTTTAAAGTCTATTTTATCAGAG
ATGAGAATTGCAACTCCTGCTTTTTTTGCTCTCCATTTGC
TTGGTAAATCTTCCTCCATCCCTTTATTTTGAGCCTTTGT
GTATCCTTGCATGTGAGATGGGTTTCCTGGATACAGCACA
CCAATGGGTTTTGGTTTTTATCCAATTTGCCAGTCTGTGT
CTTTTGATTGGTGCATTTAGCCCATTTACATTTAGGGTTA
ATATTGTTATGTGTGAATTTGATACTGCCATTTTGATGCT
AGCTGGCTGTTTTGCCCATTGGTTGATGCAGATTCTTCAT
TTTGTTGATGCTCTTTAGCATTTGGTATGTTTTAGAATGG
CTGGTACTGGTTGTTCTTTCTATGTGTAGTGCCTCTTTCA
GGAGCTCTTGTAAAGCAGGCCTGGTGGTGACAAAATCTCT
GAGTACTTGCTTGTTGGCAAAGATTTTATTCTTCCTTCAC
TTATGAAGCTCAGTTTGGCTGGATATGAAATTCTGGGTTG
AAAGTTCTTTCTTTAAGGATGTTGAATATTGGCCCCACTC
TCTTCTGGCTTGTAGAGTTTCTGCCGAGAGATCTGCTGTG
AGTCTGATGGGCTTCCCTTTGTGGGTGACCCGACCTTTCT
CTCTGGCTGCCCTTAGTATTTTCTCCTTCATTTCAACCCT
GGTGAATCTGATGATTATGTGCCTTGGGGTTGCTCTTCTT
GCAGAATATCTTTGTGGTGTTCTCTGTATTTTCTGAATTC
TGAGTTCCAACTTGATTGCACTATGGTCTGAGAGACTGTT
TGTTATGATTTCAGTTGTTTTGCATTTGCTGAGGAGTGCT
TTACTTCCAATTATGTGGTCAATTTTGGAGTAGGTGTGAT
GTGGTGCTGAGAAGAATGTATATTCTGTGGATTTGGGGTG
GAGAGTTCTGTAAATGTCTATCAGGTTTGCTTGTTCCAGG
TCTGAGTTCAAGTCCTGGATATCCTTGTTAATTTTCTGTC
TGGTTGATCTGTCTGATATTGACAGTGGAGTGTTAAAGTC
TCCCACTATTATTGTGTGGGAGTCAAGTCTCTTTGTAAGT
CATTAAGAACTTGCCTTATATATCTGGGTGCTCCTGCATT
GGGTCCATATATAGTTAGGATCGTTAGCTCTACTTGTTGT
ATCAGTCTTTTTACCATTATGTAATGACCTTCTTTGTCCT
TCTGATCTTTGTTGCTTTAAAGTCTATTTTATCAGAGATG
AGAATTGCAACTCCTGCTTTTTTTGCTCCATTTGCTTGGT
AAATCTTCCTCCATCCCTTTATTTTGAGCCTTTGTGTATC
TTGCATGTGAGATTGGTTTCCTGGATACAGCACACCAATG
GGTTTTGGTTTTTATCCAATTTGCCAGTCTGTGTCTTTTG
ATTGGTGCATTTAGCCCATTTACATTTAGGGTTAATATTG
TTATGTGTGAATTTGATACTGCCATTTTGATGCTAGCTGG
CTGTTTTGCCTGTTGGTTCATGTAGATTCTTCATTTTGTT
GATGGTCTTTAGCATTTGGTATGCTTTTAGGATGGCTGGT
ACTGGTTGTTTCTTTCTATGTGTAGTGCCTCTCTCAGGAG
CTCTTGTAAAGCAGGCCTAGTAGTGACAAAATCTCTGAGT
ACTTGCTTGTTCACAAAGGATTTTAATTTTCCTTCACTTA
TGAAGCTCAGTTTGGCTGGATATGAAATTCTGGGTTGAAA
GTTCTTTCTTTAAGGATGTTGAATATTGGCCCCACTCTCT
TCTGGCTTGTAGAGTCTCTGCCAAGAGATCTGCTGTGAGT
CTGATGGGCTTCCTTTGTGGGTGACCCAACCTTTCTCTGG
CTGCCCTTAGTATTTTCTCCTTCATTTCCACCCTGGTGAA
TCTGACGACTATGTGCCTTGGGGTTGCTCTTCTTGCAGAA
TATCTTTGTGGTGTTCTCTGTATTTCCTGGAGTTGAGTAT
TGACCTGCCTTGCTAGGTTGGGGAAATTTTCCTGGATAAT
ATCCTGAAGAGTGTTTTCCAGCTTGGATTCATTCTTCATC
ACATTCTGGTACACCTATCAATGTAGGTTAGGTCTCTTCA
CATAGTCCCACATTTCTTGGAGATTTTGTTCATTCCTTTT
TGCACTTTTTTCTCTAATCTTGGTTTCTCATTTTATTTCA
TTGAGTTGATCTTTGACTTCTGCTATTCTTTCTTCTGCTT
GGTCAATTCAGCTGTTGAAACTTGTGCATGCCTCACGAAG
TTCTCGTGTTGTGTTTTTCAGCTTCTTCAATTCATTCATA
TTCCTCTCTAAGTTGTCCATTCTTGTTATCATTTCCAATC
TTTTTCAAATCTTTTTCAAGGTTCTTAGTTTCTTTGCATT
GATTTAGAACATGTTCTTTTAGCTCACTGAAGTTTCTCAT
TATCCACTTTCTGAAGTCTGATTCCATCATTTCATCACAC
TCATTCTCCGTCCAGCTTTGTTCCCTTGCTGGTGAGGAGT
TTTCATCCTTTGTAGGAGGTAAGGTGTTTTGGTTTTGGGT
ATTTTCCTCCTTTTTGTGCTGGTTTCTTCCCATCTTTGTG
GATTTATCCACCTGTCATCTTAGTAGTTGCTGACTTTTCG
ATTGGGTCTCTGAGTGGACGCCCAGATTGTTGATGATGAA
GTATTTCTGTTAGTTGGTTTTCCTTCCAACAGTCTAGCCC
CTCTGCTGTGTGACTGCTGAGGTCCACTCCAGGCCCTGCT
TGTGTGGGGTACACCTGTAGTAGCTGCAGAACAATGAGGG
GTGCTACCAGTTTCTTCTGCTGCTATCTTTGTCCCAGAAT
GATGCCCACCAAATGTCAGTCTGATTAGTCCTTTTTGAGG
TGACTCTTTGGATATACAGGGGTCAGAGAGCTGCTTGAGG
ATATGGTCTGTACTTTATAGGAGCTCCAGTGCTGAGGTGT
GAGCTCCACTCTTCATTCAGGGTTGTTGGGCAGGTGTGTT
TAGGTCACTGCAGCAGAGCTTATAAAACCCCCTTTTTTCC
CCCCTCAGATGCTCTGTCTCAGGGAATTGGGGCTTTCTTT
ATGAGTATCCATTGCACTCTCCTGCCCAGCTAGGTGGCAG
TCTAGTCACTATTTGCCTGCTGAGGCTCTGCTCTGCTCTG
CTGCCATGGGGCTCTGCCCTACTGCCATGGGGCTTTGCTC
TACTGCTGCAGGGCTCTCCCCTACTGCCACGGGGCTCTGC
CCTGTTGGCAGAGTCTCTCTGTTATGGTGGGTTTCCTCAG
CAACAGCAGGCTGCTTCTGCAGTGGGCATGTACCTCAGTA
GGGGTGGTATGCATCTACTGTGGCAGACACCCCTCCCCCA
CTGAGCTGCACCGTCCTGGATTCAGTTGAGCCCACAGTAA
AACTGTCAACCCCGAGCATTTTGAATGGTCATTTTGTTTG
TCCCTGTGGGGGTGGGGCCCACTGAGCCTGATCACCCAGC
TCCCTGCCTCAGACTCCCTTCTCTCTCTCTCTCTCTCTCT
CTCTCTCTCTCTCTCTTGCTTTTTAAGTTGAATGGTTGAC
TCTCTCACAGGTGCCTCAGTCGCCTGCTGACAGAGCACTG
GGATCTGCATGATTTCCCATGCTGCTACCCACTGCACCAG
CTCAAATCACGCTTCCCAGGAATCTCCCGGTCTGGCTTAC
TGTCCAAGTCTCACTCAATCAGATGGATATGTTAATCTGC
CCTCCCAAATCTCAGACTGCTGGTTTAACAGGGCACCCAG
ACCAGTGAGTTTTGTTCAGGCTGCCACTGTGCCTGGCGCC
AGCTGAAACTGCCATGCAAGCCCACCAAAAGAGCTGCACT
CGTGTCCTGCATCTCTCCTACACCTGGGAATTTCCCCGTT
CTGTGGGCAACAAAGGTCCATCTGAAAATGCGGCTAGAAC
TCACCCTCTGCGCCTTCACTGAGAGCTGCAATACCGAGTT
GTTCCTACCACGCCATCTTGGAAAATCTCTCCATTGATTG
CACTATGGTCTGAGAGACTGTTTGTTATGATTTCAGTTGT
TTTGCATTTGCTGAGGTGCTTTACTTCCAATTATGTGGTC
AATTTTGGAGTAGGTGTGATGTGGTGCTGAGAAGAATGTA
TATTCTGTGGATTTGGGGTGGAGAGTTCTGTAAATGTCTA
TCAGGTTTGCTTGTTCCAGGTCTGAGTTCAAGCCCTGGAT
ATCCTTGTTAATTTTCTGTCTGGTTGATCTGTCTGATATT
GACAGTGGAGTGTTAAAGTCTCCCACTATTATTGTGTGGG
AGTCTAAGTCTCTTTGTAAGTCATTAAGAACTTGCCTTAT
ATATCTGGGTGCTCCTGCATTGGGTCCATATATATTTAGG
ATCGTTAGCTCTTCTTGTTGTATCGATCCTTTTACCATTA
TGTAATGTCCTTCTTTGTCTCTTTTGATCTTTGTTGCTTT
AAAGTCTATTTTATCAGAGATGAGAATTGCAACTCCTGCT
TTTTTTTGCTCTCAATTTGCTTGGTAAATCTTCCTCCATC
CCTTTATTTTGGGCCTTTGTGTATCTTTGCATGTGAGATT
GGTTTCCTGGATACAGCACACCAATGGGTTTTGGTTTTTT
ATCCAATTTGCCAGTCTGTGTCTTTTGATTGGTGCATTTA
GCCCATTTACATTTAGGGTTAATATTGTTATGTGTGAATT
TGATACTGCCATTTTGATGCTAGCTGGCTGTTTTGCCTGT
TGGTTCATGTAGATTCTTCATTTTGTTGATGCTCTTTAGC
ATTTGGTATGCTTTTAGGATGGCTGGTACTGGTTGTTTCT
TTCTATGTGTAGTGCCTCTTTCAGGAGCTCTTGTAAAGCA
GGCCTAGTGGTGACAAAATCTCTGAGTACTTGCTTGTTCA
TGAAGGATTTTATTTTTCCTTCACTTATGAAGCTCAGTTT
GGCTGGATATGAAATTCTGGGTTGAAAGTTCTTTTCTTTA
AGGATATTGAATATTGGCCCCCACTCTCTTTTGGCTTATA
GAGTCTCTGCCAAAAGATCTGCTGTGAGTCTGATGGGCTT
CCCTTTGTGCATCACCCAACCTTTCTCTTTGGCTGCCCGT
AGTATTTTCTCCTTCATTTCCACCCTGGCAAATCTGTCGA
CTATGTGCCTTGGGGTTACTCTTCTTGCAGAATATCTTTG
TGGTGTTCTCTGTATTTCCTGGAGTTCAGTATTGACCTGC
CTTGCTAGGTTGGGGAAATTTTCCTGGATAATATCCTGAA
GAGTGTTTTCCAGCTTGGATTCATTCTCTTCATCACATTC
TGGTACACCTATCCAATGTAGGTTAGGTCTCTTCACATAG
TCCCACATTTCTTGGAGATTTTGTTCATTACTTTTTGCAC
TTTTTTCTCTAATCTTGGTTTCTCATTTTATTTCATTGAG
TTGATCTTTGACTTCTGCTATTCTTTCTTCTGCTTGGTCA
ATTCAGCTGTTGAAACTTGTGCATGCCTCACGAAGTTCTC
GTGTTGTGTTTTTCAGCTTCTTCAATTCATTCATATTCCT
CTCTAAGTTGTCCATTCTTGTTATCATTTCCTCGAATCTT
TTTCAAATCTTTTTCAAGGTTCTTAGTTTCTTTGCATTGA
TTTAGAACATGTTCTTTAGCTCACTGAAGTTTCTCATTAT
CCACTTTCTGAAGTCTGATTCCATCATTTCATCACTCATT
CTCCGTCCAGCTTTGTTCCCTTGCTGGTGAGGAGTTTTGG
TCCTTTGTAGGAGGTAAGGTGTTTTGGTTTGGTGTTTTCC
TCCTTTTGTGCTGGTTTCTTCCCATCTTTGTGGATTTATC
CACCTGTCATCTTAGTAGTTGCTGACTTTTCGATTGGGTC
TCTGAGTGGACGCCCAGATTGTTGATGATGAAGTATTTCT
GTTACTTGGTTTTCCTTCTAACAGTCTAGCCCTCTGCTGT
GTGACTGCTGAGGTCCACTCCAGGCCCTGCTTGTCTGGGG
TACACCTGTAGCAGCTGCAGGAACAGTGAGGATGCTACCA
GTTTCTTCTCTGCTATCTTTGTCCCAGAATGATGCCCACC
AAATGTCAGTCTGATTAGTCCTTTTGAGGTGACTCTTGGA
TATACAGGGGTCAGGAGCTGCTTGAGGAGATGGTCTGTAC
TTTATAGGAGCTCCAGTGCTGAGTGTGAGCTCCATTGTTC
ATTCAGGGTTGTTGGGCAGGTGTGTTTGGTCTGCTGCAGA
GAACTTATAAAACCCCTTTTTCCCCTCAGATGCTCTGTCT
CAGGGTTGGGGCTTTCTTTATGAGTATCCATTGCACTGTC
CTGCCCAGCTAGGTGGCAGTCTAGTCACTATTTGCCTGCT
GAGGCTCTGCCTGCTCTGCTGCCATGGGGTCTGCCCTGCC
ATGGGGCTTTGCTCTCTACTGTGCTGCAGGGCTCTCCCCT
ACTGCCGCTCTGCCCTGTTGGCAGAGTCTCTCTGTTATGG
TGGGTTGCCTCAGCAAGCAGCAGGCTGCTTCAGCAGTGGG
CATGTACCTCAGTAGGGGTGGTATGCATCTACTGTGGCAG
ACACCCCTCCCCACTGAGCTGCACCGTCCTGGATTCAGCT
GAGCCCACAGTAAAACTCTCAACCCCAGCATTTTGAATCA
TTTTGTTTGTCCCTGTGGGGTGGGGCCCACTGAGCCTGAT
CACCCAGCTCCTGCCTCAGAGTCTCTCTCTCTCTCTCTCT
CTCTCTCTCTCTCTCTTGCTTTTTAAGTTGAATGGTTGAC
TCTCTCACAGGTGCCTCAGTCGCCTGCTGACAGAGCACTG
GGATCTGCATGATTTCCATGCTGCTACCCACTGCACCAGC
TCAAATCACGCTTCCCAGGAATCTCCCGGTCTGGCTCACT
GTCCAAGTCCACTCAATCAGATGGATATGTTAATCTGCCT
CCCAAATCTCAGACTGCTGGTTTAACAGGGCACCCAGACC
AGTGAGTTTTGTTCAGGCTGCCACTGTGCCTGGCGCCAGC
TGAAACTGCCATGCAAGCCACCAAAGAGCTGCACTCGTGT
CCTGTCTCTCCTACACCTGGGAATTTCCCGTTCTGTGGGC
AACAAAGGTCCATCTGAAAATGCGGCTAGAACTCACCCTC
TGCGCCTTCACTGAGAGCTGCAATACCGAGTTGTTCCTAC
CACGCCATCTTGGAAAATCTCTCCATTTCAGCTTTTAAAA
GCAGTGAAACATCCTCATTCTCAAATTGATGAAGCTTAAG
TACTCACCAAAGCCAGGTCTAAGCTGCTTCTTTGTGGATT
TCAATCTTCTATGAATTCTGCATAAAGAAATTTGCTTTCC
ATTCTACTATGACGTTTTCTGACATTTGCTTAAGATTATA
ATAAATGGTAAAAGACCTGATTAATTAAAGTCTCAATCTG
GAGATAATCAAACACTTTGGGGTGTTTCTTTGCTGTTTTG
TGGATGAGAATGATAAATCCAAGAAAAGATAAGGAACTCT
GTTAAGGGAAGCAAGTCTGGTCTGACACACCAGCATTGAA
ACCAGTACAAAATGGGCATTGAAATTGACTTACAGGACTT
TCAAAACTCACCCAAAAGTCATCTCAACTATGGCATCTGA
TCTTTCTCCCTTTTGCCTCCACTTTATCCTGTACATATTT
TTGTCACAGCCTCTGTATCACTTTACGCCACTTAGTGATT
CATCTGATTGTTTTCCTCCTTAAAAGTAAAGATTGAATAG
TATTTTGCTGTTTACCCTCAGTAATTAGCATAGTTGCTTA
ATAAATGTTTTTTATTTTTAAATTCAATTACTTAATGACT
AAAATATAGTAACAGACTGATATATCAGAGTCCAAAATAG
AAGTAAAGAAATTGTCATAAGAAAGTCATGGGATAGTTTT
CAGACAGGAAACTAAAACATCAAGGCAATATTGCAGCAAG
TTGAGGTTGCATTTCAAAACTCTAACTAAAATTCTTTCTC
TTTCTTCCAAAAGAGAGTATGGCCTCAATGCTTTTAGGAG
AGTGAAGAACAAAAAGCTAAAGCTTTTGGGAATGAATTAA
CTGCATTGCTGTGACCTGGATGAGACTGGAGACTATTATT
CTAAGTGATGTAACTTAGGAATAGAAAACCAAACATGGTA
TGTCCTCACTGATATGTGGGAGCTAAGCTATGAGGACGCA
AAGGCATAAGAATGATGCAATGGACTTTGGGGACTTGGAG
GGAAGAGTGGGAGGCTGGAAAGGGATAAAAGACTACAAAT
ATGGTGCAGTTTATACTGCTTCGGTGATGAGTGCACCAAA
ATCTCACAAATAAATACTAAAGAACTTACACATGTAACCA
AATACCACCTGTACCCCCAAACCCCCAAAACTTATGGAAA
AATAAAAAATAATAATAAAAAAAAAAAGCTAAAGCTTCTT
CCTTCTATCTCTAATTATGGGAAGTGCAACATAGTTTTAG
AACTGTGAAAGGTCAGAGAAGCCCCAAGCATTTCAAGACA
GGTTCTAGCAGGGCAAAGTTACTGGACTCTAGGCAAACAG
GAAATGGCAGGCTTGTTCCTCACAGAATTCCAAGAGGTTT
TCTCAAAGGACTTACTCATTCCTGTGGGTCCAGCAGTCAG
AGTTTGTGTCTGGGCTGAGTATCACTTGCTCTTTGTGTGA
TTCTGTGCTCAATTGTCCCCATCGTCTCAGTGAGCTGAAC
CCCCCTCCCTGGACAGGTGGTTCTAACACCCAATTTATTT
TCAGCCTTGTCAACTAGCTTCTTTTCCTGTATTATCTTAG
ACAGTTCAGGAGGTAATCTTAGCAAACATATTATCTGACC
AATGATTTGCAAACCAATGGTTTGCATACACAGTGATCAT
TAATCCTAGCTAATATTTCTACAACCCCACTGCTATGTTC
TGAATGTTTGTGACACCCAAAAATTAATATGTTGAAATTC
TTACCCCAAGGTAATGGTATTAGGAGGTGGGCCTTTGGGA
GATGAGTAGATCATAGCCATGGAGCCCTCTTGAATAGGAG
GCTGAGAGACCTCCCACCCCTCTACCATGTGAGGTTGGAG
TGAGATTAAGGCTGTTTATGAGGAAGGGCCCTCACTAGAC
ACCAAATCTGCAGCATCTTGATCTTGAACTCCCCAGACTC
CAGAACAGTGAGAAACAAACATCTACAGTTGTACGCCACT
TAGTGATTCATCTGATTGTTTTTAAAAGTAAAGATTGAAT
AGTATTTTGCTGTTTTCAATTATAGTTGCTTAATAAATGT
TTTTATTTTTAAATTCAATTACTTAATGACTAAAATATAA
CAGACTGATATATCAGAGTCCAAAATAGAAGTAAAGAAAT
TGTCATAAGAAAGTCATGGGATAGTTTTCAGACAGGAAAC
TAAAACATCAAGGCAATATTGCAGCAAGTTGAGGTTGCAT
TTCAAAACTCTAACTAAAATTCTTTTCTCTTTCTTCCAAA
AGAGAGAGTATGGCCCTCAATGCTTTTAGGAGAGTGAAGA
ACAAAAAGCTAAAGCTTTTGGGAATGAATTAACTGCATTT
GCTGTGACCTGGATGAGACTGGAGACTATTATTCTAAGTG
ATGTAACTTAGGAATAGAAAACCAAACATGGTATGTCCTC
ACTGATATGTGGGAGCTAAGCTATGAGGACGCAAAGGCAT
AAGAATGATGCAATGGACTTTGGGGACTTGGAGGAAGAGT
GGGAGGCTGGAAAGGATAAAAGACTACAAATATGGTGCAG
TTTATACTGCTTCGGTGATGAGTGCACCAAAATCTCACAA
ATAAATACTAAAGAACTTACACATGTAACCAAATACCACC
TGTACCCCCAAACCCCCAAAACTTATGGAAAAATAAAAAA
TAATAATAAAAAAAAAGCTAAAGCTTCTTCCTTCTATCTC
TAATTATGGAAGTGCAACATAGTTTTAGAACTGTGAAAGG
TCAGAGAAGCCCCAAGCATTTCAAGACAGGTTCTAGCAGG
CAAAGTTACTGGACTCTAGGCAAACAGGAAATGGCAGGCT
TGTTCCTCACAGAATTCCAAGAGGTTTTCTCAAAGGACTT
ACTCATTCCTGTGGGTCCAGCAGTCAGAGTTTGTGTCTGG
GCTGAGTATCACTTGCTCTTTGTGTGATTCTGTGCTCAAT
TGTCCCCATCGTCTCAGTGAGCTGAACCCCTCCCTGGACA
GGTGGTTCTAACACCCAATTTATTTTCAGCCTTGTCAACT
AGCTTCTTTTCCTGTATTATCTTAGACAGTTCAGGAGGTA
ATCTTAGCAAACATATTATCTGACCAATGATTTGCAAACC
AATGGTTTGCATACACAGTGATCATTAATCCTAGCTAATA
TTTCTACAACCCCACTGCTATGTTCTGAATGTTTGTGACA
CCCAAAAATTAATATGTTGAAATTCTTACCCCCAAGGTAA
TGGTATTAGGAGGTGGGCCTTTGGGAGATGAGTAGATCAT
AGCCATGGAGCCCTCTTGAATAGGAGGCTGAGAGACCTCC
CACCCCTCTACCATGTGAGGTTGGAGTGAGATTAAGGCTG
TTTATGAGGAAGGGCCCTCACTAGACACCAAATCTGCAGC
ATCTTGATCTTGAACTCCCCAGACTCCAGAACAGTGAGAA
ACAAACATCTACAGTTGTAAGCCACCCAGTCTATGGTAGT
TCATAATAGCAGCCTAAACTGACTATGACAGCCATAGAAC
CAGAATTAGCATAATTACAAACTGAATACAAAAGCAAGAA
GGTCACTGATGAGTCAAGAATTATCCCTCAAATCCCTCTT
TGCCAAACAACGGCAGAAATGTAGGCAGCATTTCATATTA
GTGAGGAAGAGTAGGATGTAAGGAGGCCATTCCGACATAC
AAAAAACCCACAGCTGAGATGTAGTGAGCATCAGGGGAAC
CTCATGGGAGGAAATAATGGCCAGTTATGGGAACTGGTTC
AAAGGGGATAGGAGGAAAGAGTCCCAGGAGTAGGCTAAGA
TCTGATCAACTGAAATACTAGACAAGTGTTAGATCTAGGC
CCTCATTACAAGTAAGGTTTGGACACAAGAGACAAGGAAG
AAGCCTATTTAACAAAAGGCACAGGTGAGAGCTGACTTCT
CCTTAAGCAAGAAGCCAGGGTTTTAGGACCTGAGCTGTAC
TCAGTCTGCAACTGAGTATTAAGAATTTTCAGCAGGAGAC
ATTTGAGCTCTTGCAGAGAGACAGGATATTGCACAACTTG
TCAAATAATACTCAAAATATGCGTCACTATCTTGCCAAAG
GCCAAACACCACAGGCAAACAAAAAACAGATACCCATCTG
TCTTAGTCTGTTCATGCTGGTATCACAAATACCTGAGACC
GAATAATTATAAGGAAGAAAATTTTATTGCTCACAGTTCT
GGAAGTCTGGAGTCCAAGATCAAGGCACCAGTAGACACTG
GGTCTGATGAAGGCTTGCTCTCTGCTTTCAGAAGGGCACT
TTGCTACTGTGTCTTTAAATGGCCAAGGTGGAAGGTCAAA
GGGCCTGGTTAGTTCCCTTGACCCCTTTTATAAGAGCACT
AATCTTACGACTTAATCATCTCCTAAAGACCCTCCTCTTA
ATACTATCACATTGGGTCTTAGGTTTCAGCATATGATTTT
AGGGGACACCTACATTTAAACCATAAGACCATCTGTTTTC
AACCTACACACACACACACACCATGCACTTCTTCATAGAA
CCTCTCCTCATTGATCATTTACCTCTGCCTCCACTTTATC
CTGTACATATTTTTGTCACAGCCTCTGTATCACTTTACGC
CACTTAGTGATTCATCTGATTGTTTTCCTCCTTAAAAGTA
AAGATTGAATAGTATTTTGCTGTTTACCCTCAGTAATTAG
CATAGTTGCTTAATAAATGTTTTTATTTTTAAATTCAATT
ACTTAATGACTAAAATATAGTAACAGACTGATATATCAGA
GTCCAAAATAGAAGTAAAGAAATTGTCATAAGAAAGTCAT
GGGATAGTTTTCAGACAGGAAACTAAAACATCAAGGCAAT
ATTGCAGCAAGTTGAGGTTGCATTTCAAAACTCTAACTAA
AATTCTTTCTCTTTCTTCCAAAGAGAGAGTATGGCCCTCA
ATGCTTTTAGGAGAGTGAAGAACAAAAAGCTAAAGCTTCT
TCCTTCTATCTCTAATTATGGGAAGTGCAACATAGTTTTA
GAACTGTGAAAGGTCAGAGAAGCCCCAAGCATTTCAAGAC
AGGTTCTAGCAGGGCAAAGTTACTGGACTCTAGGCAAACA
GGAAATGGCAGGCTTGTTCCTCACAGAATTCCAAGAGGTT
TTCTCAAAGGACTTACTCATTCCTGTGGGTCCAGCAGTCA
GAGTTTGTGTCTGGGCTGAGTATCACTTGCTCTTTGTGTG
ATTCTGTGCTCAATTGTCCCCATCGTCTCAGTGAGCTGAA
CCCCCCTCCCTGGACAGGTGGTTCTAACACCCAATTTATT
TTCAGCCTTGTCAACTAGCTTCTTTTCCTGTATTATCTTA
GACAGTTCAGGAGGTAATCTTAGCAAACATATTATCTGAC
CAATGATTTGCAAACCAATGGTTTGCATACACAGTGATCA
TTAATCCTAGCTAATATTTCTACAACCCCACTGCTATGTT
CTGAATGTTTGTGACGCCCAAAATTAATATGTTGAAATTC
TTACCCCCAAGGTAATGGTATTAGGAGGTGGGCCTTTGGG
AGATGAGTAGATCATAGCCATGGAGCCCTCTTGAATAGGA
GGCTGAGAGAGACCTCCCACCCCCTCTACCATGTGAGGTT
GGAGTGAGATTAAGGCTGTTTATGAGGAAGGGCCCTCACT
AGACACCAAATCTGCAGCATCTTGATCTTGAACTCCCCAG
ACTCCAGAACAGTGAGAAACAAACATCTACAGTTGTAAGC
CACCCAGTCTATGGTAGTTCATAATAGCAGCCTAAACTGA
CTATGACAGCCATAGAACCAGAATTAGCATAATTACAAAC
TGAATACAAAAGCAAGAAGGTCACTGATGAGTCAAGAATT
ATCCCTCAAATCCCTCTTTGCCAAACAACGGCAGAAATGT
AGGCAGCATTTCATATTAGTGAGGAAGAGTAGGATGTAAG
GAGGCCATTCCGACATACAAAAAACCCACAGCTGAGATGT
AGTGAGCATCAGGGGAACCTCATGGGAGGAAATAATGGCC
AGTTATGGGAACTGGTTCAAAGGGGATAGGAGGAAAGAGT
CCCAGGAGTAGGCTAAGATCTGATCAACTGAAATACTAGA
CAAGTGTTAGATCTAGGCCCTCATTACAAGTAAGGGTTTG
GACACAAGAGACAAGGAAGAAGCCTATTTAACAAAAAGGC
ACAGGTGAGAGCTGACTTCTCCCTTAAGCAAGAAGCCAGG
GTTTTAGGACCTGAGCTGTACTCAGTCTGCAACTGAGTAT
TAAGAATTTTCAGCAGGAGACATTTGAGCTCTTGCAGAGA
GACAGGATATTGCACAACTTGTCAAATAATACTCAAAATA
TGCGTCACTATCTTGCCAAAGGCCAAACACCACAGGCAAA
CAAAAAACAGATACCCATCTGTCTTAGTCTGTTCATGCTG
GTATCACAAATACCTGAGACCGAATAATTATAAGGAAGAA
AATTTTATTGCTCACAGTTCTGGAAGTCTGGAAGTCCAAG
ATCAAGGCACCAGTAGACACTGGGTCTGATGAAGGCTTGC
TCTCTGCTTTCAGAAGGGCACTTTGCTACTGTGTCTTTAA
ATGGCCAAGGTGGAAGGTCAAAGGGCCTGGTTAGTTCCCT
TGACCCCTTTTATAAGAGCACTAATCTTACGACTTAATCA
TCTCCTAAAGACCCTCCTCTTAATACTATCACATTGGGTC
TTAGGTTTCAGCATATGATTTTTAGGGGGACACCTACATT
TAAACCATAAGACCATCTGTTTTCAACCTACACACACACA
CACACCATGCACTTCTTCATAGAACCTCTCCCTCATTGAT
CATTTACCTCTGCCTTGAGCTTTGATTCATTTCACTCTGT
TACACACTTTTTCAGACCTGTGCTCCTCCTCGGTATGCTA
GCACTTGGTATATAAGAAATGGACCCTGTACCAAAACACC
ACTGAAAGCAAGATGTTTTGCTTACCTCTAATGTGCCCTA
GTAAGCTCTTTCTTAAAACTTCCTGTAATGTTAAGGCAGA
GAAAACAGGAATGTTGTTCATACTTGCTGATGGGATTAAA
AAAAAAATGCTTCTCCTCTTCCACACTTCAAGAATAGTAG
CAAACCTCAGAGAACAGGGAAAACCCCCTGCTGAATTTAA
TGAGGTAAAGCCTCAGAATTTGGAAGCAGCAATTTAATTG
AGGACCTCTGTCTAATCATTAGAATATTCATGAAGATGAT
GCAGTTTCTGAAAGCCTATAAGATAAATAAAGTCAATGAT
CGTCTCAATCTTATCTATAGAAGCATGGTGAATGTCTACA
TAGTGCCTCAAACACCATACATACTTAAAAAATAATAACT
AAATGAATTAAATGGCCAAATGGTTAAATGAGCCAACAAA
TGATCCACCTTTATTAACATCTTCCTGGATTTTGCAACTT
TAAAGTTGAGAAATTTCTTTACAACTAATTAAAACCTGCA
ATTTAAACACATCACTAATTCAACTACTTCAAAAACAGTA
TTAAGAAGGAAAAAGGTGAGCAAATCTTGTTCCTTCATAA
TACTACTTTTCATACTGCTCTCTTCTCTTTCATTGTTAAC
CAAGTAAGCCAAAACCTTTATATTCTTAAGAATCTTGAAA
TATTGAGCTCCTGGTACAGAATCCCAAGACTCAAATCATT
TCCACATTCTCTCCCATTTCATCCCTCATAATTTTCTTCC
CTTTCATTTTATACCTTCCTCCCATGGTCTTTGGTCAAGT
ATATAAATCATTGCATTAATGTGTACTTTTCAACTTCCTG
ATTAAAATTTAATTACTATTAAGATAATAGTAAAGTGGAA
ACAGATATTTTTGGCATTGCTTTTAAAGAAAGGTGAAGTA
ATTTATGGGACTTGGAGTTCACACAAATAACTTACTTTGT
TATAAATAAAGTTAATTATTCATCTTGTTATAAATAAAAT
CTGAAAATAAAATATGCCAGAAAACATGACAAATAGACTT
GATTAAATTTGTAATTTATTCAATTTCAATGAGTCAAGAT
TTTTTTTTTATTTTTTGCTGACTAATACAATTATATGCAA
AACCCAAACCATAGCACATGAAATTAATTTCCACCATTTC
GCTGTCATTCTGATTATCATCATCAAAATTATTAGATTGG
TCATTATCCTTTCTGGAAAGGAAAGCAATCCTTAAATATG
TCTACACCCATTGAAATTCTTTCCTATACCAGTAGCTTAT
ACACCCACTGGCTCTGTCATTTATTGGCATTGTTTTGTAG
GCAGTATAAACAAGGGGCAAAAGATTTTGAAACACAAAGT
TAGTGTTACCCCTCTCAAAGAAGTGAGATAAAACTTAGAA
GTCTGAATGACCCAGTCTCTGCTCCATTTAGTGTGAGGAA
GAGACTTTCACTTTCATCTTGCCTTAACCTTAAAAGCCTG
AGGACCAAAAGCAGTAATACAAGGTTCATTAATTCTTAAA
TTGAGTACCATAAGGCAACAAGAGGACTCTACCAAGGATA
TCAGTGATGATTACTACACCAATCAGGCCGCCATGTTACT
CTTTTAACTATACCATATATATCATTAAAACCATATAGTA
CACTTAAACACTTCTGCTCAATTTAAATTGAAGATAGTAA
CTGTTATAGTTAGAGCTTGGGTCTTTGAGACAGACATTCC
TGCCTTGTATTCTTGTCAGTACTACCAATGGCCAAGTGAC
CTTATGCACCTGACCTATACTCTGCAGGTCAGCTTCCTCT
TGCATACACTGACACAGTCAGTCCCTAGTTAATCAAGGCC
ATTAATTTTAGGAAGTGCCAAGCACAAGTATAGGATCAGT
AAAGTACTGCTTAAAATAATAACATGTGTGCTTTTCTTTA
TGTATAATCTTACCAATTAATCATTTCCCTCAAGGAAAAT
TAGGATTTTTCTAAAACAAAGACAGAGAAAAAGAAACACT
AAATGTGCTGGTTTTCAACAGCTCACAAATCAGCTCCTAA
AGCCCAAAGAACCAAGATACAGAGTGTATCATAAATCAGT
GGGGCTGATTTATGCCCCAACACCACCAATTCATTTGTTA
AAGTCCTAACCCTCAGTACCCCAGCATGTGACTATATGTG
GAGATAGGATCTTTAAAGAGGTAATTTTAGGCCAAATGAG
GTCATTAAAGTGGATCCAGTATGACTGACATCCTTATAAA
AAAATAGATTAGGACATAGACAAGCCCAGAGGAAAAGATC
ATGTGAAGAAACAGAGAGGGAGAAAATGACCATCTACAAG
CCAAGAATAGAGGCCTTAGAAGAAATCTGCCCTACTGACA
CCTTAATCTTGGACTCCAGAATCGTGAGAAAATAAATTTG
TTTTCTGGAGAAAATAATTTCTCCAGAATTGTGAGAAAAT
AAATTTCTGTTATTTAAGCCACTCAGTCTGTGCTATTTTC
TTATGTCATCCCTAACAAACTACTATGTAGGATTTATGCT
GTATTACAAGATTTAAAAGAATGGAGAGGCTGGGCACAGT
GGCTCAAGCCTGTAATCCCAGCACTTTGGGAGGCCAAGGT
GGGTGGATCACGAGGTCAAGAGATCGAGACCATCCTGGTC
AACATGGTGAAACCTGTCTCTACTAAAAATCCAAAAAGTA
GCTGGGCATGATGGTGCGTGCCTGTAATCCCAGCTACTCA
GGAGGCTGAGGCAGGAGAATTGTCTGAACCCAGGAGGTGG
AGGTTGCAGGGAGCTGAGATCACACCATTGCACTCCAGCC
TGGGTAACAAGAGCGAAACTCCATCTCAAAAAAAAAAAAA
GAATGGAGAAAGCCTCAGATTCCTTTGCCTCCCAGAAGAA
GTGTTGAGGGCCATTCATTCAGGTGGGGACTAAGTCTAAG
ACCCTTAGATCCGGTCTCCTCATTTCAGACTCCTCCAGGG
CAAAATGGAGTAGAGCCCTGGAGGAGTCTGAAATGAGGAG
ACCAGATCTAAGGGAACAACATGGAAGGCAGTCCTTTTAC
AGAGATATTCAACAGAAGCTGACCTTTTTCACCCTCTCTC
ACCATCACTGCTCCCTCCACATGCATTCATTTCAGTGCCA
GCAAAGAACAATTCCAATTAAGAAAGTTAGAAAGTTCACT
GCAGATTTAACTTAATATTCATTTTTATCATAAATAGCAA
GAAAGGCTTTTGAGTAAAAGTTCCAAGCAACTATTAATTG
AAAGAGGAAGAATAGACACTGTCTAGGCAGATGAATTGTA
CAGTAACAAAATCCTGGGAGAAAGAGGAAGTTCCATTCAA
AGACTGAAAAGAATAATTCCTAAGGAAAGGTAAGTTTATT
AGAGTGGATTCTGCTAGACTTCCAGAGGAAAGCTCTACAG
ATTAAGCTGCTGTTCAAATATAGAAGATTTAATGTACTTT
ATGAGAGGAAATCCTGGGAGAGGGCCTATTTGAGAAGTAA
AATCTCTAAACACTTTAAGATCATTCAATTAAAACAAAAA
TTGTAGAAACTGTTGAAATTTAAATGGGAATATTAAACCT
CTCTGCAAATCAAAAGTCAGTCTGCTGGTTTTAAGATAGA
AAACACAGTGCTTCCTTGTGATTAATAAATCATATAAGAT
ATATTATATTTTAAAGTGCTTTTAATGGCATTTCATTTTA
AAACATTTAGACTAAAATTACCACTTCACTAACTGATTTT
TCAAATATTTTCCATATGGTTTCATGGCAGATCTTCCTTA
TCACGTGTGCTATATTTAAATTTTCTAGTATGTGGACATT
TTTTTAAAATGAGAAATACTCTCCCCTTTCCTTTTAATGT
ATGTTCATGTAGAAAATAAAGGCAAAAAAGCCTAAAAGAT
CCATGTGTAATGAGAAATACTGTGTGTAGTAGGATACAAA
CAATACAGATTCCGAATTGGCCACGAGGTGGTCAAAACTA
GAAAGAATAATTCAGAGTAGACTTCCTCCTATTTTGGGTT
TTAAATTATGCTGAAAAGGCAAAATATTTTAACAAAGATG
GCGGAGATGAGATGGGGGCAGAGAATCACACTCCAAGAAG
GGTGACAGGAATAGAGGAAGACCTGGCAGAGGGAGTGAAA
GGACAATGGCAGGCAGATGATCGATAGCAGGGCTGCCTTT
TTGAGACAAAAGCCAGAATCTCTTCTCAGGAGAAGCAATG
CTGTTCACAGTCATACAGACACTGCCTGCTCTACTGTCTC
CAGACCACTGAAAAAGGCAAACCCGGAGAGGAGGAGTAGT
GAGAGAGACCTACACTGACTTCATATGAGGGATACCAAGA
ATATCAAACCAGGATGTTCCCTCAATTTTCTCAGGAGACG
GGAGCAAATTAGGAACCTGAGCCTCAGAGCTGAGCTCTGT
AAGACTACAGTCTTTGCTTAGAGAATTAGGTGGCCCACAG
TGATTTGATAGAAAGAATTGCAAATAACTTTTCTCTCAAA
AAAAAAAAAAATTGTGTGTGTGTATATATAACCTTTCTTT
TTTCTTTTTTTTTTAAAGAAAAAAGGAGTGAAGGAGAGGA
AGAAAGAGGAAGAAAAAGAGGGTGAGAGAATGGGAATGTA
GGTTTATTCTAAAAATGGGTATTAATGGCCGATCAATATT
TTGTGTATTTAAGGTGGAGAATGTATATTTTGTGTATTTA
AAATGGAAAGCTCTATAAATATTTATTGAGTTTACTTGTT
CCAGATCTGAGTTCAAGTCCTGGATATCCTTATTAATTTT
CTGTCTCGTTGAGTCTAAATCTCTTTATGAGTCTTATGTA
TCTGGGTGTTAGGATTGTTAGCTCTTATTGTTGAATTGAT
CCTCTTACCACTATATCTTTGTTGCTTTGAAATCTATTTT
ATCAGATGCAAGAATTGCAACTCCTGGTTTTTATTTATTT
ATTCATTTATTTTTGCTCTCCATTTGGTTGGTAGATCTTT
CTCCAACCCTTTGTTTTAAGTCTTTGCATATCTTTGGATG
TGAAATGGGTCTGGATGTAGCATACCGTTAGGTTTTGGCT
GTATCTTTTGATTGGGGGATTTAGTCGACTTAAATTTAGG
GTTACTGCCATTTAATGCTAACTGGCTATTTTATCCATTC
ATTGATGTAAATTCTTCTTTGTTGATGCTCTTTACTTTTT
GATATATTTTTAGAAAGGCTAATACTGGTTGTTCCTTTCT
ATGTATAATGCTTCTTTCAGAAGCTCTTGTAAAGGCGGCC
TGGTGGTAATAAAATCTCTGAGTACTTGCTTGTTCATAAA
TGATTTTATTTTTCCTTCAATTGTGAAGCTTAGTTTTTGG
TAGGATGTGAAATTCTGGGATGAAAGTTCTGTTCTTTAAG
GATGTTGAATATCGGCCCTCATTCTCTTCTGGCTTGTAGA
GTTTCTGCTGAGAGATCTGCTGTAATTCTAATAGGCTTCC
CTTTGTGGGTAACCTAACCTTTCTCTCTGGCTGCCCTTAG
TATTTTCTCCTTCATTTCAACCCTGGTGAATCTAACAATT
ATGTGCCTTGGGGTTGCTCTTCTTGAGGAATATCTTTGTG
GTGTTCTCTGTATTACCTGGGGTTGAATATTGTCCTGCTT
TGCTAGATTCGGAAAGTTTTCCTGAATGATATCCTGAAGA
GTATTTTCCAGCTTGGATTCATTCTCTTCATTGTATTCAG
GTACACCTATCAAACATAAATTAGGTCTTTTCACATAGTC
CAATATTTCTTGGAGACTTTGCTCATTCCTTTTTATCCTT
TTTTCTCTATTCTTGTCTTCCCATTTTATTTCATTAAGTA
GGTCTTTGACCTCTGATATCCTTTCTTCTGCTTGATCAAT
TCGCTATTCAAACTTGTGCATATTTTGCTAAGTTTTTGTG
TTGTGTTTTCAACTCCATTAGTTCATTTATATTCCTCTCT
ATTTTATCCATTCATTGATGTAAATTCTTCTTTATGTTGA
TGCTCTTTACTTTTTGGTATATTTTTAGAAAGGCTAATAC
TGGTTGTTCCTTCTACGTATAATGCTTCTTTCAGAAGCTC
TTGTAAAGCAGGCCTGGTGGTAATAAAATCTCTGAGTACT
TGCTTGTTCATAAAAGATTTTATTTTTCCTTCAATTGTGA
AGCTTAGTTTGGCAGGATATGAAATTCTGGGCTGAAAGTT
CTGTTCTTTAAGGATGTTGAATATCGGCCCCCACTCTCTT
CTGGCTTGTAGGGTTTCTGCTGAGAGATCTGCTGTAAGTC
TAATAGGCTTCCCTTTGTGGGTAACCTGACCTTTCTCTCT
GGCTGCCCTTAGTATTTTCTCCTTCATTTCAACCCTGGTG
AATCTAACGATTATGTGCCTTGGGGTTGCTCTTCTTGAGG
AATATCTTTGTGGTGTTCTCTGTATTACCTGGGGTTGAAT
ATTGTCCTGCTTTGCTAGATTCGGAAAGTTTTCCTGAATA
ATATCCTGAAGAGTATTTTCCAGCTTGGATTCATTCTCTT
CATTGTATTCAGGTACACCTATCAAACATAAATTAGGTCT
TTTCACATAGTCCCATATTTCTTGGAGACTTTGCTCATTC
CTTTTTATCCTTTTTTCTCTATTCTTGTCTTCTCATTTTA
TTTCATTAAGTAGGTCTTTGACCTCTGATATCCTTTCTTC
TGCTTCATCAATTCAGCTATTCAAACTTGTGCATATTTTG
CTAAGTTTTTGTGTTGTGTTTTTCAATTCCATTAGTTCAT
TTATGTTCCTCTCTATATTGTCTATTCTTGTTAGTATTTT
GTCAAACCTTTTTTCAAAGTTCTTAGTTTCTTTATATTGG
GTTAGAACAAGTTCTTTTAACTCCCAGAAGTTTCTTATCA
TCATCTTCTGAAGCCTACTTCTGTTAATGGCACACAGTCC
TTTTCCATCAAGGCTTGTTCCATTGCTGATGAGGAACTGT
AATCCCCTGTAGAGGGAGAGGGGTTCTGATTTTGGGTATT
CTCAGCCTTTTTAGGCTGGTTTATTCCCTTGTTATAAATT
TATCCATCTGTCATCTTTACAATTACCACCTTTCTAGTTG
GGTTTCTGAGTGGATGCCCAGTTTATTGATTCCCAGTGCT
GGAATCTGAGCAACCCACTGCGCCGGCCAAAACAGCAGCG
ATAAGACTGATGGTGCTCTTCTGCCCGGGAATTTCCTCCC
ATTTACTCTGCATGAAGAGCTGCCACACCGAGGTGCTGGC
AAAACCGCTGCACCAGCCACAAGAGTCACACTGGTGACCT
GTGGGGCCCCTCCACTGGGAATCTTCTGGTCCGTGAGTGA
TGAAAATTTGTCTGAAAGTGTGACATCCTCTCATTCTCTG
CATTTTCACTGGGAGCTACAATCCCGAACTGTTAGCAACC
AGCCATCTTGGATCTCCAAGATCAAAATTTTTATAAAAAT
AAAATAAGATTGTGTGCATCCATATAGTAGCATAATGTAA
ATGTTTATCATTTGAGTAAAACTAAGAGTAATGAACTGAA
ACACTGATTTTCCTCTTGGTTAATTCTCAATAGAAAATAG
AGTCATTGCTATTTGTCTTAATCCATTCAGGCTGCTGTAA
TGAAGTACCATAGACAGGATGGCTTATAAGCAACAGAAAT
TTATTTCTCACAGTTCTGGAGGCTAGAAAGTCCAAGATCA
AGGCATGAGCAGATCCATTGTCTAGAGGGGACTCACTTCC
TCATAGACAACCATCTAACCTCACATGATGGAAGAAGCAA
GAGGACTGTTTCTGGGGTCTCTTTTATAAGGACACTAATA
CCATTCATGGACTTGCCATGACTTAATAATCCCTAATTAC
CCCAGCTCCCAAATGCCATCACCTTGGGAGTAAGGATTTC
AGCATATGAATTTGCCAGGGACATAAACTTTCAGATCATA
GCACTGTTTCACATAAGTATTTAATTTATTACCCCGGTAT
CTAGATTATCTAATTTCATGTGCCTCTTCTTTGTCTGATA
ACAGTCTCCTTCAGTTTCTTGATTTCTACTTATTTTATTG
ATTATTGATTTCCTCCTTTTTTGATGTCAATCACATTTTA
TTAGTTTCTGGCCTTTGGAGTTAAAATATCCATATAAAAA
TATAAAAAAAATAGCTTATTTAGAACTTCCTCTTTTTTTT
GACACAGAGTCTCACTCTGTCACCCAGTCTGGAGTGCAGT
GGCATAATCTGGACTCACTGCAACCTCCACCTCCTGGGTT
CAAGTAATTCTTGTACCTCAGCCTCCCAAGTAGTTGGGAT
TACAGGGGTGTGCCACTACAACTGGCTAGTTTTTGTATTT
TTAGTATAAGTTGGAGTTTCACTATGTTGGTCAGGCTAGC
CTTGAACCCTTGACCTCAGGTGATCTGCCCACCTCGGTCT
CCCAAAGTGCTGGTATTACAGGCGTGAGCCACTGTGCCCA
GCCTTAGAACCTGCATTTTTTACAAGGTCAACAATTGATG
TGTACACAGGTTAAATGTCTGGGAAGACTTTTATCACATA
TGACAAGACCATTGACATAAGCAAGCTCAATTAAGGTCTA
CTCTCAGAATTGATATGTGCATTTGAGCAAGAAGTTTTCT
TTTCCTTTTAAAACTCAAGACATAAGAATTTAAGCCTGGA
ATTGTCAGTGCCATCTTCTCTACCACATGGAGGAAAGGCA
GCCAGAAAACTGTATCCAAGGCAAATAAAAAGGAACGATT
ACAAGACATAAAAGGGTTAGAGACAGAGTCAGATAGAACC
CAAACAACATTACTTAAGTCCCTGCTATGCCTGGAGTCAG
AACACCCTTGAAATTTCCAGTTAAACAAGTTAATAATTTC
CCTTCTTTGCTTAAACTATTTGGAGTTGGGTGATTGTCAT
TTGAAACAATCACCCTGAAATATAAAATACCAATATTAAC
CACCAAACACCATGAGACATATTCACCATTCTGGAACATC
TTTTAGGAAGTACATTTAATTTACTTTCCAGTCTATTTCT
AGCCACAAGTTTCTTTGAGGTAGTAATCATTGGGCAAATT
GATAAATATTATATCTCATTGTCAGGAAGTTCTCTTGTCT
TCTTTCATATCATGCTAGTTTCCTCTTCTGTTCTTTCTTA
CAAGTACCTCCCAAATCCAAGATTTCAAATTAGTTAATAA
ACTGACTCCAGCTGTTTCTCCTGTTGTGCAAAATTCAATA
GAAGGAAGAAAATCAATTAGCATGCACCTGAACACATTTA
GACAAGATCTTTCAAGAGGCTTTTTACTATGGAAATCTAG
GCAGCCCTATAAAAATAAATCAACAAGCTTCAGGAATACA
GTGAAATTAGAAAAGAGAGACTTTCATTTTTTTAACTGGG
TTAACAATATTGAATGTCATATCTCCCTGACATTATGCAA
ATGATCAGAGTAATGCACAACTGCTAAAGAAAGAGAGGAA
GTTCTCTATATAAATTAGGACATATAATTGTATAGTGTTA
AGAACAGGCTTTATCTTCCAGAAGGACAAGAATAAGAAAG
TCCCTTTGCTACATGATCATGTGAGGCAGAAGAAAAAAAA
TGCTTGTTTTTAATTTTCTTGAAGGGAGTTCTTCCAGAAG
CATCCTCTTAAAGAACCAATTAATTTTCAGTGAGTGTCAC
ACTGTTTTATCTTGAGTACTTTATCCAGCTTCATGTAGGA
AATACTGAGAAGGATGTTTGTTCTTGTGGTCTTATAAAAA
AAAAAAAACTAACACTGCTAAGACAAAGTAGAGAATTCTA
CAATAATTTAATGTTCACAAGTCCTCAAAAATCTTATCTT
AATCTGACCTGTAAATATGCCTTAGGATGAGTAAGATATT
TTAATTACTTAAAATCCAAACTAAAACACACTTTCCACAA
GTAAAATAAAATGCAACTGTTGCCTTAAACAAGCTCTATG
TTTCTTCATATCTTTGCCTTGGCCATTGTTGGAGATCACA
ATGTCCTTCCTCTTATTTCTGAAACATACAAAATAATTCT
TGCCTTAATATCTAAGCATCCAAAATGCATACCACTGATT
AGAATTTGCCATTCCACTAGTAGCTAACATTTATATAGTC
CCAAGAATTGTTGTGATTTCTTTGTCCATATTAATTCACT
TAATCATCAGAACAACCTGATAATGCAGATTATAACTATT
TTATGGATATTGTAAGTATTTTTCCTCATCTCTATTTTAC
AAGTGAGGAAACAGAGGGATAGTAATTTACCCAAGATCAT
ATGGTGACTAAGCAGCAGACCAGCAGTTCACACTGCTGCA
CTGACTCTCTAGCCTGGTAAGGTATTTTCTCAATAAAGAC
AAATCTACCTTTCAGAGAAAATTTGCAAAGTTGTGAAATA
ATAAATAGATTTATACCAACACACCACATACACACTTTAT
TTGAAAGCCCTCTCTTCACGATCTTCTCAGATTTCCCTCA
TCCTTATATCTAATCCTCACTTGGAAATAACCTATAAATT
CCTATATAATTCTCAAATTTTATGTAAATCTTATGTATTT
TATATAAATCTTATATAATTTTAAGATTACTTTTCTCAGA
AGTCCTTGGATTATAATTGTGTATATGATGTGTTGGCCTG
ACTAAACTACAGATACTTGGAAGTTGGAGCATTTTAAAAT
TCTTATTATGAGGCACTTAATGTAGCATTTCGCATGGAAC
AGATGCTTAGTATTTACTGGTTTGCTGAATAAATTAATAC
TTTAGGCCAAAATTAACTTTTGCCTGAGGTATTGGGTGCA
GGCAGTTTTCTCAAATCTTTTTGGAAAAAAAAAACAAAGA
CGAGGATCAGGATGATGATGAATCATTATAGGTAAACAGA
AAGAAAAAGGGACTCTGAATACTAGGTAGTTTTATAGAAA
ATAACTGTTTTCCAAAAGAATTTTGATAGTTAATTACCTG
CAAATACAGACCACCAATAATTGTATAGCCAATTAAATAT
TCCCTACTTACACTAGAAGGATAATTTTTACTTCTTCCAA
TCTCTTATTGAGAACGTTTCAGGTAAAATAATGAGATGAT
ACTTTCAACGCCTCTTGAGCTCATTAGAAAAACAAGAATT
AAGAATACATATTTCTTAATGCATATTTGTTATTGTACAT
TTAGAATAATAAGAGCAAAAAGGAAACATGATGATAATGA
TCTCAACAACAATGCTTATCTCTCTATTTAACAACTTGCC
AATGATATTTTCTCCTATCTTTCTCGGAGATGGCACAATG
TTGAAAAAACATGATCTCTAGCATTAAATGCTCCTGTCCC
AGCTTTCTGGGCAGCCTCAGGCAAAGCACTTTACCCTCTG
GTTCCTGTCCTGTAAGACTGAAATCAATCCTTACAAAAAG
TATAACTGAGAAAATTATGATGGTAAAAGAGATCTGACCT
AACTGATTCCATCTTGCTTCTAACCTCCAAGCTGTCCTTG
TTCATTTCTGGATGAAGGCCAAACTAACTTTAGGAGGAAC
TTAGTTTATAGTTTAACTGTGAAACAAAGACAACAGCCCT
TTCCCAAAAAAAAAAAAAAAAGCCCTTCCTGCTTGGGGGA
CTAGACTGCTCTTATAGGTCTTACAAATTAGCCACAAGAT
TAGAACTTATGGTTTAGGAGTCATGTAGCTGGAAGCTGCA
AGATTCTAAACTTCCCAAATTGCTCCTCAGGATAACTTCA
CTATTGTAAAACCTAAGATCGGTGCTTGAGATATTTTGCA
GACCCTGCACTGGATGGACCAACTGGAGTCATCCAGATTG
ATAAACTGGCTCATCTGGTCTTTGACCCAAGCAATCAGCA
CTCCCCATTTTCCCACCCCCCTACCCACCAAATTATCCTT
AAAAACCCCAATCCACAAGCTTTCAGGGAGACTGATTTGA
GTAATAATAAAACTCCAGTCTCCCATACAGCTGGACTTTG
CATGAATTACTCTTTCTCTATTGCAATTCCCCTGTGTTGA
TCTATTGGCTCTGTCTAGACAGTGGGCAAGGAGAGACTGT
TGGGCAGTTATAAGATTGCAGTCCCAATTTCACAGAGCCA
TTGTGAGGCACAGATGACATGCTAAGGGCCTAGAATAGCA
AATTGTATATAGAAGGCACTCAGTGAGTCTTAGACACTAT
TTAAAAGTTGTTTTGTTGACAATATTCATATCTCCCTGAC
ATTATGCAGTCATCAGAGAAACCTATTTAAAACCTAATTG
TAACACAGAATTTACTTGCATGAGTAAAGAGGTTGTCTGT
TTAGTAATGTTCTCAAAATGACCTTAGTCCTCTATTTCCC
TGTGAATATTTCTAAAAGGGAAATGGCAATGAAAATTATT
TACTTTTTGATGTAATTATTCTGTTACAAATTCATATTTA
TGTATATTGTTATTTGCCTCATCAGGTCCTTTGTCAATAT
GGCTATCATGTTTAATATCCTTCTATTAGTATCCTGATGT
AATGCATTTAAAACAGGCGTGGTCATTTGTTTTGGTACTT
CTAGGCAAGGAGATAATAAAATGAACCATAGAAAAAAAAT
CACATAGTTTGAGAATCTGTAGATGGCAAAACAATATCTT
TTTTAATTTCTGAAGGGCTGTATTTTTCAAATTAATTCAT
TTCTCCTGAGATTTTTAATGTGATACAATTTGCATATTAA
TTGTTGCATCTCAAAGGATTAATTGGTTACTTCAAATAAA
TTTGGTTGGATTTTCTAATGAATTGTCCTAAGTGATGCAC
TGGGGGTGGTGGTGGGGAGAAAAACACAGTAATGAAAATG
AGCTAAAGCCCACACAAGAAAGTTTCTAAAAGAACTCTTG
CATGTTTAATGGAAATTAATACATGGTTTTAAAAGAAATA
AGCCTTATTTAGGAGCAGACTCTCAGACACAGTCCAGGAT
ATTTAATACTTCTCTGTGTCAACTCAGATGCTTAGAGAAG
CCTCAGAGGCTGGCAGGGCTTCACAAAAGGTCTGAATCAA
ACTATTAGAAGATTCAGATCTTGACCTTAGCTGTCATCTG
GTTAAACACAGATTTGTAATTTGGATTACAGCTAAATACA
AGGCTATATTCCAAGACTATGTGAAAAATTGCTAACGTGG
ATCCTTTCTCCCTTGTAGTTTCATGTGTCTGATAACTCAA
CATTTTCCCTCTTGAAAACTCTAATTTTTTCTCTGCATTT
CATTAAGTGTGCTACCAGCAAAGTTTAAATTCATCTTTCT
AATCTGGACTTCCTTACCCAAACTGCAACAGGTTTTTACA
AATCTCAAATCATCTTGCATTCATCAAACAAACAAGCGTA
TATTTGAATTGAGGCTCTTCGTAATTTTGTTAATTAATGG
ATAATACTCATTTTCTTTCTTCTTAATCAAGAAACAAAAT
GTAATTGCTTCTGCTGTAATTACCAATATGACATATCTCC
AAGCTTTTTGACAAATGATTCCATAAAGTACAAACTGATT
TTGCCATTATAATTGGTAGCATAAACACTTGATCAAAATA
ATTACCTCTGTATTTCTGGCATATTCATGTTTCTTACTTG
CAAAAATAAATTTTTTCCTAGTTAAGACCTTCCCAAAAAT
GTGGAATCACTGAGTGAACAGATTTTTGCTCTAAAACACC
TGCAAAAATAGTTATACTTGTGGTCGTCTTCCAAAGAATT
TTCATCCTGTGCAGCACTATTTGGCATTTAACACATCAAA
GTCATGTCAAATTTTCCAGTCTTCTAATCTTTCTTTTACC
AGAGGTAGGTGGAATATTGAGTGGCATCATTACAATTCTT
TCCTAAATCGGAGATATTAAAACCTGCAAATGCCATACAT
ATGTAGTAAGTCTTTCTTTTTCACCCCTGTCTTTCGTAAA
AGGCTAAAATTGCATCTGCACAGGCAAAGATAAATCCCCC
AAAAATGAAAAGGTTTTTTTTTAAAAAAAAAAAAACTGCT
TCAGGGCAAGATGGCTCACACCTGTAATCCCAACACGTTG
GGAGACTGAGGCGGGTGGATCATGAAGTCAAGAGATCAAG
TTTGGCCAACATGGTGAAAGCCCGTCTCTACTAAAAATAC
AAAAATTAGCCGGGCATGGTGGTGCACTCCTGCAGTCCCA
GCTACTCGGGAGGCTGAGGCAGGAGAATCACTTGAACCCA
GGAGGCAAAGGTTGTAGTGAGCCAGGATCATGCCATTGCA
GTCCAGCCTGGCAAAAGAGAGAGACTCTGTCTCAAAAAAA
GGAAAAAAATAAAAGAAAGAAAAAGAAAAAACAAAACTGC
CTACTTAAAAAAAAAAATAGCATGGTTTTTTGAACCAAAT
GAGGCATGGGTCCTTTGTCAAAAGTCATAGCTTAACTTTT
TGAGCCTCTGACTTTTTATCTATGAAATGTGAAATATTAA
TATAATTTTTTATAATATCTAACTTCAGGATTATCATGAG
GATTAAAACAACAGAAGATATGTGCCTTATAAACATTCAG
TAAATGGCAGCTGTTTTTGTCAAAGTATTTCATGGACAGA
ATTCATCGGTTTCTTCAAGGCCATTTAATTTGGACAGTAT
ACACAAAAACAGGATCCCACGTGACAAAAATAAAATAGCT
TCATCTCAGCTGAACCAGATCCCACAAAACAAGAAAGGAC
TATTCAGAGGAAGGAAATCAAGAGTGGAGTTGATTACTCT
CTGGATTGAATCCTACAGAGAGTCATTTGGATAATTATTT
GTTTCATACATCACTGAGTCAGCAATTCAGCCAATCCACT
TAGCTACTTGCCTTAGTGCCATCACTTCCTGTATTTTCCA
ACTCCATAGGTATGTTTATATGAAAGCCAATGAACACCAT
AGGAATATCTTTTGATGTCATGTCAGTTATTTTGAGTTAG
GCTGGCTTAAAATCAAGTAAAAGAGTGTGGTTTGCAAATA
ACTGCTGAGAGCCATACCTATGTATACCTCTTGGATTTCT
TGACTTTTGCATCTTCTAATTTTACAGATGTCTTCTTATG
TTAGGGTTTTTTTTCATCTCATTCTATTTATATTTTCTAC
TTCTCTCATGTTATTTTCTTTCCCCAGCTCTAGCAATGAT
GGCTTTCATTCTATTTCTTTCTGAATATTTTATTTCTTTG
CCAATCTTTATTGGCTTTTCTTATCTTCCTGAGACAGTTT
ATTGGAAGTCTTGGTATTTAAGAGATATTATGTTCTAGTC
TTATGCAGCTTAAAAACAGAATTTTCATATTTTCTATAGC
CAAATATTAATTTGGACAATAAATATTGATGTGATTCAGA
ACATACTATCCCCAATAATGAAACCTTGGCACATTGAGTA
TTTTATGGTGAAGGAATTTGAGAAAAAGGTAGAAGCAGAA
AAGTCTCTCCGAGCTTCCTTGCCCGAGGTCTCCTGTGAAA
CAGGTCATAAAACCTATGAAGAATTTTATGACCTTCCTCT
GAAGCAGGCCACAAGAATCTCATGTGCAAAGTGCCCTCCC
CATACCTGAAGGAAAAGAACATCCTAAAGGAAAAGTCATC
CCAAAAGACACAAGGGTGCAGAGAGGAATCTGAATGAATA
AGCCTTGCTGCATTTCGCCCAGTTTATCACCATCTGATGA
GGCCCTTTCCACCCAACCCTATTTCTCCACAACTCTCCAC
TCTTCAACAAAATGACCATAAAAAATAATCAGGCTTAACT
ATTCCTCTGAGTCTTCATTTCCTTATGAAATCTCCCATAT
TATAGGAAATTTATACTACATAAATTTGTACACTTTTCTC
CAATCTGTCCTTTATTACATGGTCCAGCCAATTAATCCAG
TCAATTAATCCAAAATGAAAGAAAGAAAGGATATCTTTTC
CTTCTCTAAAATAACATGTTCTTCAAATATTTTTTTTTCT
GAAAAGTTAGAGTAGCCATACCTAATGCTTTAAAATTAAG
CAAAAGAGGGAGAAAATGAAGTACATTTTTCCTGAATTAA
CTAGGTAATGAGTGTGAAGATCAGAACTGGATACTGAAGT
ATCTAGATTGCCAGCTTATAATGCCTACATAAGCCAATGC
CAAATACTTGCTCTAATACTTAATCAGGAAATAGTTACTT
CCTACTTGATTGCGAAACTTATGTGGGAGATCAAATGGAT
GATAATCCTAAACCCATCTGCTTTAGTTATTTAGAAGTGA
GTTCATATAAGAACTCTTCCTATCAGAACTCTGCATTGTT
AAACGTGAACCCAGGCCTATTAGACTGCCTGGAGTATCTG
AATGGTGATGGCATGACTGGGCTGAAGGTAATTGCAAAAG
TCTTCAGCAATCTGAGGACAACTAGAATATTTTGCAGAGG
CAAATACCATCAACAGTCTATCAGCTCCTTCTATTAAACC
TAGAGTGCCATCCACCACTGTTGACTTGACCATGACCAGG
TTCACCTTTTGCAGCCTGTGTGGCCAGCGTCTTCAGATAC
TACATTGGACAGAGATTGAAGGTCTACTTTCTCTCTAAAC
CAAACTGCAACTGAGCATGGAAAACAGTCCTCTCAAACCT
CAAAGCTATTGCCCAACTGTGATGCTCTGGTTTTAATAGA
TACCAAATTGCATTGTATTCTGTAGCTTCCCCTCCCTATT
TAATTCTGCAAACCTCTGATTACTTGAAAGATAACATCAC
CTATCAGACACATAGTGAAGGTGTTACCATAGTCATCCAT
GATCAACCAAGAGAACTCTTATATCTACTTTATTTCGGTT
GTGCCAGTACCTGAATTAATAATTTTTAATATTCCTATGA
AGACTTCAAAATTAGATATGATTACTATATCATATTCCAT
AGAAGCTGAGAAGCAACCACTCCTCTACAGCTAGTCATTT
AGATTGCTTTGTCTTTTCCCATATGTTAAATAAAAGGCAA
TCAAGATTTTTTAATATAAAATATTATGGTTTTTTTTGAG
ACAGAGTTTCGCTCGTTACCCAGGCTGGAGTGTAATGGCA
CAATCTTGGCTCACCACAACCTCCGCCTCCCGGGTTCAGG
CAATTCTCCTGCCTCAGCCTCCCGAGTAGCTGAGATTACA
GGCACGCGCCACCATGCCCAGCTAATTTTTTTTTGTACTT
TTAGTAGAGACGGGGTTTCACCATGTTGACCAAGATGGTC
TCGATCTCTTGACCTCGTGATCCACCCACCTCGGCCTCCC
ATAGTGCTGGGATTACAGGCTTGAGCCACCGCGCCCGGCC
AAAATATTATGTTTTTCCAAAATTTTCTTTTTAATAAATA
AATTCTCAGAGAAAGGATTTCTGAATCAAAAGTAGTAACC
AGTATAGTTTTGATGCACAACACTAACTTTTTTTTAACAG
TGTTGAACAAGTTTATACTACCAAGAAGAATTTAAAGTAT
CAGTTTCACTCTGTGTTCTACCACGTTGTATTCACTTAAA
TATTTTGCTTTTAAATATCGTTTTTAAAATCTATTTTACT
TTCATTGTTAATAATACTGTTTTCTTCTTTTATTTATTAA
TCTTATTGCCTTAAGTGAATGAAAATCATTGTTCAATGAA
TGATTTAAATCTAGAATTTAAAACACAAAAACAACCACCA
CAAAATAAAAAGCTTAGGGAAAAAGATTTTCAGCCTATAG
GACAAGTAAAAAAATGTTAGTCTTTTTAAAAATGAAGATC
TGTATAAATTGATAGGAAAACCATTAAGAGTGCAACAAAT
AAACGGGAAAAAATGGCCTGACCATTTACTAAGAGAACTG
AGGGAGGAAATAGGAGAGAAATCAAGAGTTCAGTTTAAAA
TTAAAACTTCCATGAAATGAACCATACAAATGAAGCAATC
AGGTAAGTAGTTTGGAATATAAACCAGAACTAAAGGAAAA
ATCTAAACCAATAGATATGGCAATCAGCAGAATATGGATA
ACATTTAAAGGCATGAGTACCAATAAGATCATATATAGGG
AAAGTACACAAACAAAAACAGAAGAGGACCCAAGACAAGG
CAATAAAAATATTTAGCAAGGAAAAGAAGGAAACAGACCG
GAAAGGAGACTGATGTAGGAGAAAAGCCAGGAGATTCTGG
TGTTGTGGGAGCCACAGGAAGAGTGTTTTCAAAAAGAGGA
AGAGACAGCTTTTAACAAAGCCCATGGAAAATAAAACAAG
AGGAGAATAAAGGTGGATCAATTGGATCTGTGTATTTTTT
TCCAGTAGCCTTGTGATATCAATCCTCTCTTCCTACTGTG
ATTACACTATATGTGCCTTGAGGACAAAAGCAATGTCCAA
TTGTCTAAAGACTATCAGAGGACTAGTTCAATAAATGCCT
AGAGGCACAGATCACAGCAGTGATAGAAGCCTTAGAAGTT
ACTCGATTAAATCTCCTCGCTTCTACAAATAAGCTTTTCC
ATAGTCACCCTGCTAATTAGTGGCTACTTCTAAGAAAACC
CAATCTAGGTATTTTTCACTGTATTACACACTAGTTTTAT
TTTCATTTTCAAACATGGACATGGAAGGAACATGAAAACA
TTTTCTCTTCTATAACCAAACCCATCTTCCTATAGCTAAG
CCAAAGTTTTAGGTCTCAATTAAAGGGAAAATGAAGAGAA
ACGAAACGTTGACAATGGATATCTCTGTATTGAATCCATG
TTCATCTAGATAACACATACTTCTATACAATAAAATATGG
ATGGCTCAATAACAATGATTGGGGGAAGAGAGAGACACAG
AAGGAGAGAGAGGAAAGAGAAATACAGTCCTTGTTTCAGT
CACACTATCTAGTAAATTAAACTACTTGCTCACTTATTTG
ATTGCTTCCCAGTCAAACTGAGCCAGTTCAAGAGCTATCT
AAAGTTGAAGACTTTAGCAAGACAACTTTAATATCTTACC
TCGATGTTGTTTCACACATCCCGGCTACCAGTCATAAGAG
ATACCAAGGAAGAAATTGTTCACAAGTTAGTGCAACACTA
TTGTGAAGTAAATGCCACTTTTAAGAGTTTGTGATTTCAG
CTTTATATGTGAAAGAATGTTTCACTGTATTTTCCCAACA
TTTCATTTGCTAACCTAAAATGATAAGCTACTTGTGAGCA
AGTAAAACGTTGTTGTTGTTGTTGTTGTTGTTGTTGTTGT
TGTTGTTGTTGTTGTTTTGGAGAAGACAAAGTCTTGCTCT
GTCCCATCCCCCAGGCTGGAGTGCAGTGATGCAATCTCAG
CCCACTGCAACCTCCGCCTCCTGGGTTCAAGCGATTCTCC
TGCCTCAGCCCCCCGAGCAGCTGGGAATACAGGCATGTGC
CACCATGCCCAGCTCATTTTTGTACCTTTAGTAGAGACGG
AGTTTCACCATATTGGCCAGGCTAGTCTTGAACTCCTGAC
CTTGTGACCCACCCGCCTCAGCCTCTCAAAGTGCTGGGAT
TACAGGCGTGAGCCAGAACACCCAGCCAACAGTTGAGAGT
TTATCAAAGTTTTTATTCTTGAGTAAAAGACAATTTAGCA
GTTACATGTATCTGCTATGGAGTCAGAATGCCTGGACTCA
AACTGCGGTTCTACTGCAGAGCTTCATAAAGTCAGGTGCC
TTTGAACCAGTGCTTAATCTCTGGGAAGTCTGTTTCTTCA
ACTGCAAAATGGGAATACACTGAAGGCTCACTAGGAGAAT
TAAAGGAGAAAACAAAGGCAAATTATTTGGCACAGTGCTT
AACGCATAATGAACATGCAGAAAGTTATTAGCAGAGGCAA
AAATCGAGCTACTAATTAATTGTATGTTTGGGCTCCACAG
CTAACTAATGTCAGGAGTAGAGCATGTCTCTGTTTAATGT
CCTCTCCTTTGTTTGATTTCCTGCAAATAAAAACTCAAGA
AACAGACAAGTGACATGATTAAATTCTTCCGTGTGCACCA
GAACAGCCAAGATAAGAATAGTATAGATATAAGTTCATGT
TCAGGGCTACATTCAGTAACTAGCAGAAGTTCATAAGAAC
AGAAATTACAATGTTTATTATCATCCAACTTTCTGTTTGT
CAAACCACATTTCATCCTTATGATCAGAAAATGCAGAATT
TAAGGTTAAGTAACAAAAAGGGATATTTTGAGTTCAGATG
TTTTCTAATTTAAAATAAATATGTTAATGTCCCAAAACCC
ACATTTATTTTCCATGTTTATAAATGTAGATATCCATAAA
GCACTGTGAAAAATCAGAGCTGAAACCCAACAAAAGTTTG
AGACCAGCCTGGGCAACACAGGGAAAACACATTTCTAGAA
AAACTATAAAAAATTGGGAGGTGGCGGCAGGCAGATCACC
AGGTCAGGAGTTCAAGACCAGCCTGGCTAACGTGGTGGAA
CCCCACCTCTACTAAAAATACAAAAATTAGCCAGGCTTGG
AGGCAAGTGCCTGTAATCCCAGCTACTGGGGAGGCTGAAG
CAAGAGAATTGCTTGAATCCGGGAGGCGGAGGTTGCAGTG
AGCCGAGACTGCACCACGGCATGCCAACCTCGGTGACAGA
GTAAGACTCCATCTCAAAAAATAAATAAATAAAATAAAAA
AGTATTTTAAAAATGCAATGCATATATATGTGTGTATATG
TATACATAAAATATATATACACAGGTATATATGTATGTTT
ATACCTTATAAATTCGTGTTTTATAATTCAAACTGCTTAA
AATGTTATAAAAATATAGATAGGATTAAAGAAAGTTAAGA
AAAATAAAAACTTCATTTTCTGAAAGAGAAGATTGCCAAG
TAAATAGAGTGATTTTTTTAAATTTTCCACCGTTAATTGT
AATGTTGTTTAGATGGTATTTTAAGCTGTGCACAAACTGT
AACAACTTAAATGCTTTGAAAAGACTAGCTATTTGACTGA
GAAAAGTTGCTAATTATTTTTTGTCATACAAGAAAAAAGC
AGATAAGTAATCTCATTCTCCAAAGAATTCCTCTGTAATA
GTTTATAAAACCCCATTAATAACAAATTCTAAAATAGCTA
AAAATGCCTATTACTAGATTACTAATGGCAGATAAATGAT
TGCTTATTAAATTTTGTAAAGAGTCAATGTAAAAGTAATC
ATAAAAGTAATATATAATAAGCCAATTAGAACGCTTAGCT
TTTCTAAAGTTGGCTTTACAACACACACACACACAGGTGC
GCTCACACTTTTATCTGTTGTTAGCAATGTTAAGTCATAT
GAATCTTTAATGTAGAAAGTTTACTAAATACTAAAAGTGA
TAGTCTCATTAAGAAGGTATTTTTAATGTAACTATTTCTA
TTGAATTTTTTTCAATATGGGTTAGGTTTTTATAAGTGCA
CATTAAGTGTATTTGGGAAATTACCTATTACAATTTACTG
AACTTTTGAAATGCACTTATACCTAGTTATTTATAAGAAT
AAACCAAAATGCATCTTTGGCATTGAAAATCACAGTCAAA
TACAACATTTAACACTGTCAAAGACATGTAAGAGACCTTC
AGATAGAGATACAAATTAACACTGGTCACCTAAGTACAGT
AGCTCCATGATCAATAATATTATTGTGGAGAATGTAGACA
GTTTTGTTTTTATTGCTAATAGTTGCTCCTCATCTCAACT
CTGCCGTGAATTTCGATCCATATACGCAAAACTATCGAAA
GAAAAAGAGTACAAGAATGATTGGGTGAACAGAGATTCAG
CCATGTGGTGCTCCCCTCTGCGTGTAAGATGTGACTTGCT
GAACATTTTCCTATGGGTGCCAGAGTGTCACATGACTCTC
AGGGTAGCTACTTTTACACAGATTTGGACTACAGTAAGCG
TTCAGTGAAGAAAATCACCGTGATAAATCAAGGAACAAAT
CACATTCTCTTCCAAGGTCCTGCCTATTTAGGTGAAAGTT
TTTCAGGTCTAGATTATTCAACAAAGCATCTTCAATCTGC
ACTTCACTTTGCATATTTAGTTAATATAACATGCTTAGCT
AAGACTCTATGTTATCTTTCTACAAAAATAGACACTTTTT
TAGCGTGTAAACTATTCTCTAAATCAGGTATGTTTTTAAA
ACCTACTTTTACTTAATAAGGGGGTGCAGCATAATTGTTG
GGTCAACAACGAAGAAGTTAAACAGGCAATATTTTAAAGG
GAAAACGATTAGAACACTCGAGTATTTTGGTATTTGACTA
TTTCACATAGATTAAGCACGAAAATGAAGACCAGCTAAGA
GAAAGTTCCTGAAACTCTGAAAAGTTTTATCCAGGGCAAC
ACTAACCTGTATCTTGCTGTTCTTTTTGAATGTTGTTCTG
TTTGTTCTTTCAGAATGTTGATGGGGGGTGGGGTGGGAAA
CTCAAGCTGATTAATAATGTTTTTCTTTGAGTTTGCTTTT
TTGAGTCCCACAGTTCATTATTTACATAAATGGATGCCCT
GCTGCTGTCAAATCATTCATCTATGTTTGTCTAGAAACTG
TTTCCTATAAAGCTAAACCCATGTGTTTTGCAAGGATTTT
TCTCCCTCTTAAAAATAACCTGAATTTCTCCTTTCCACTG
CCATTGATAATTAGTCTAGAATTGATTTTTTGTAAAGTCC
CCCTGCGAAGGAACATTAGAAAATGAGTAATAATAATTAA
CATAACATGGCTACAGTTAGTTTATTATCAGATTCCAATT
TCTCTTTATTTTCTTGAAGCCTCATCTGTTTATGATAAGG
GGGAAAACGTCCTCAGTGTCTTGACTGCAAGAATAAAAAT
ACATGGCTATTACAGTCAGAGTTTAGACTATAAAATTGTA
ACTTGTCTCTTTTTTTTTTCCAAGTATCATAAATGCCTAA
CTTTTATTTTTACTAGTTTTGGGAAATATGAGGACAGGCA
CCTTTTCAAAAAACAAAATTTTTTTAAAAGCCTGGATCAT
AAATTTATAAGGTTGAAGCCCAAGCTACTGAATTCATTTG
TGAAAAAGTCATCGTCCTGTCTTTTCAACCTTGGCAAAAG
AAAGAAAGAAAGAAAACTTACTTGTAAAAGGTAGAGTAAA
TTTTTGTGACTTTTTCAAGTCATCAATAATACCATCTCCC
AAATAAAACCCCAAGGGAATTAATCTTCCTAAAATAAGGA
AGAAGCTTAGGTTTTGCCAGTGAAGAAAATGCTGAGATCA
ATGCTGATACACTTTACAGATCCTATTACTATATTAGCAG
TGGATGGGAGGCACAAAGGCAAAGACTTGAATAATTTCAG
TTCTCTTTTCCTACCTTCCCAATTCATTATGCTTTAGAGC
ATTTGATTTAAAAACAAGCTGTGTTTTTACTCGATTATTT
TCCACCTCAAGTTTGGATGACGGGAACAGACCTCTATTTT
GTCGGGCGGCACTCCCTACGAACCTTGCCTGTTCACCACT
TTTCTTTTCAAAAGAGATAAACACGTTCTTGTCATCCACA
GCTGCTCCTCCAGATGTTCCTGAACCAGGACCAAAATCAG
CTCATCTGTGCTTTAAACGTGGTCTTAGGAATTCTTGAGA
GAGTTGCTGTCTTCTCTAGGTGAGATCTTTCACAATTCCA
GTGCACAGCAGGACAGAGGCCATTTCTTCTTAAGAACATG
TGCCTGCCAAAAGCAGGAGGAGGCTCCCTGACCAACTTGG
CTGGGGAAAAGCAGCCCACAGTCAAGTGGGCCATCCAGGA
AAAGCAAGAACCATAGCTATCAGCTGGGAGCCAGGTAGAG
GAGCTAAAGTAAGAGGGTCTGTTGTGGATAAAATCTGAGA
GCTTGTTTGCTGTTGAATTCAGAATTCATTTATTGTGGAC
TGTGGAGTTTACATATACAATTTAGTTTTAACAAAATCTT
TCTCGAAGGCACTTTATAAATTAGAAAACTGAAGCTTAGG
GAATACACAAATAAGGAGTTTTTGTGGCATAATTCCCAAA
AATTCAACTTAATTTAGTTCGTTCATATACCTGAGAAGTC
TACAGGGTTGCCTTCAGTTCTGACTGAGTCCACAGATTCA
AGATTATCACCATATTCCTACAGCTTCATCTTCATTTCTC
AGCTCTCTTTCCCAAGTGTTGGTGTTATTCTCAGATAGGC
TTTCTCTGTGTGTATCAAAAATGACCACTAAAGCTCCATG
CTAACATTGCTCTTACAGCTGGCAATCCCAGCAGGGGGAA
TGGGTGCCTTTTTCCTGATAATTCTAGAGAAAGGTCTTGA
GGATTGGTTTGGCTTGGATCATATACTTATACCTGGACTG
ATCACTTGAACTGGGTACTCTAGCAAGGCCTAGGTCACAT
GCCACCTCTGTGGTGAGAGGGTAATGCAGACTCAAAAACG
TCTCATGAAAAGAGTCTCCTACAGAAAAGTTCAGTTATCA
TATTAAATGGGGAAAACATATATGTGTGTATATATATAAA
TATATATATATAGCAAATATATACACACATATATGTAAAC
ACACATACATATACATATATACACATATATGCATGTAGCT
ACCACACTCTAGTAAAGGGAGGTGAAAATTCTGCCCAAGG
CCACAGTGCTGGAATTCATATTCACCTGAACTACTCCAAA
TCCCATACACTCTCTAGAGAAAAGAGGACCATGCAATCAA
ACCAACTAAAGAGAGAAAACTGACATTATATCCACTAACT
ACTCCAAAATACTTGGAAGTAAATTAAGTGGTAGATCTGA
TGTTCATGGGTTCCATACCCCCTACCAGAGCAAAGCAAGG
ACCCTTGGAGACTATGTCTTTTTAAATGCTGGATTTCTAA
CTTTGGGTTTATTCTTACAATCACAAAAATGTTTCTATTC
AATCTAATTTATAGCCAAATCATTTAAAAATATATTTTAA
ATGTTCTTACTGTTTTAAAGAGAGCGTTTATATGGAACAT
AATAGCTCAAAATCATTAATATAAACAGCAGACATTATAA
TGTACTACAATATAATGACGCCCTAGAGTCTCCTAAGATT
GATAGAACTATTTACTCATTTGCCAAATTTACATTTTTGT
GTCAGCTTCTGTTACTTTTTCTGTTACCTTCCTTACTTGT
CAAGAAAATATAAAAACTAAAATAAACTTTTTTGAGTAGA
ATAAAGAGTTGTCAACTACCACTTCCAGCCTCCTTCAGTG
TGCCTTCACATCTAGTCTGCTCTTCAAAAGTACAGCGAGC
ATAGAAATCAGATAATGAATCCCATTAAGGGCCTGTCAGG
GGGTGGATGTCTAGGGGAGGGATAGCATTAGGAGAAATAC
CTAATGTAGATGACGGGTTGATGGGTGCAGCAAACCACCA
TGGCACATGTATACCTATGTAACAAACCTGCACGTTCTGC
ACATGTACCCCAGAACTTAAAGTATGTTAAAAAAAAGTGT
ATCTTAATGATTTGAGAAATTGATTTTTTGTAAGTGAACT
TGTAAATAAATTTATTGCTGATGATAGTTCTGTTGGATGA
CTGAAGTATTGAGATATAACATTTCTAAGAAAAAAATATT
TGATCAGTAACTACATAGGCAATGACTCAAATATTTAAAG
AAAAAATAAAACAAAAGCTTCATTATATGAAGTAGGCTTC
ACAAAATATTGAGGACAAGAGACATAGAGATCTGGGTGAG
ATAACAGCTCTGCCTAACTCTTTTACTCCCAGAGTGGAAA
ACCGATCATCTCTTTTTAAAGCTTTGGATTTGGAGTCTGA
CAGATTTAGGTGTAATTCAAAGACTGACCATCTATTTGCT
ATGGATCCACGGACAAGTTCCTTGACCTCTCTGAGTTTCA
ATTTGCTCACTTATAAAACAAAGATAGTAGCAGGTTTTCT
GACGGTACTTATGAGATTTAATGAGATAACGTTTTGAAGT
GCTAGTCACAAGGACTTGGAAAATGATGTTCAAATTGTTG
TTGTTGTTGTTACCACTACTTTGATCCAATAAAATCTAGT
GACATGATAGGGACAAGATGGACTGCATTTTAATAATATA
GCAACATAGACAGAAAGGCACGGGGAGGCTGAAAAACCAA
GATTTAGTACTTCAGTCTTAAATCTTCCTTAACCACTTTC
TAATCCTGTTGGAAAAGGGATCAAGGAAATATTTTTTTAT
CTATCTTCAAAATTTTTAATGAAATTTATAAACTGGCAGA
ATTAATTTATACTTATTTCATTCATCATGATTTTAGTGGG
TTAGGGTGGACAGATGATAAGAAGTTAATACAGTAATGTC
TAACAAAGAAATTAGTACCCTAAGTCAATGAGTATCACAA
AAGCCAGTGCAAATGTCCAGTCATTTACCAGACCTGCTAG
GGCTGCACATAGAAATCTAGCAGGCCTAAATAGCAGATCC
TATGAGAGGGATCTCCAACCAATGGGCTATAAGAATCTTG
TGCTGCATGATTAGAGAAGTATGCCATTTCTCTGGTTGAT
CAAAGGCAATACAGTAGCAATATGAATTGACAGACCCTTG
AATGCAAAATTGTATTTCCCTCATAAGCATTCATTGTTGA
AGGTAACTCTAGCAACTCTCTAACATGATGGTGTGGGGAT
AGGAGGCTGATGCCCATACTTGCAGTTGACTAGGATTGAT
CTTAAGCATCAACCCAAAGCTGGTTTTCATGGAAATTCAG
AGAAGAACAGTTTTTTGTTTTTGGTTTTTTAGACTGGCAC
AGTGACTTGGAAGAAGAATTTTTTTTAATTGAAGGCCAGA
TTGTAGAAGATCAGGGTTGAGCAAGTTAATTATCACCTTT
CAGAAGGTAAGGCCATAATGGTGTATAATCAAAACTGCCC
TTGAAAAATCCCTTGAATTTACCTAAAGCATAATATAAAT
GAATAACATACACAATTCTGCACGGTAGTCTTATGCACAC
AAAAATGGAAAATCCTTAAGCTACACTAAAGGGGCAGGGA
AAACAAGAGGAAAGTCTATAGGCAAATATAAGAGCATTCA
AATCATTTGGCTTTGAAAACAATATTGACATCTCTAGGTG
GATGAAAGCTCAGGGGATAATTCTAGATTGTCCTAACTCA
TGTATAGAGCTTACTCCATTCTCTCACAGCAGAAAACCTC
CATAGTGTTAATTAATAGATTAGTTTGTTGTTGGATGAAT
TACATCAGTTCCTAAGTTAACTGGGCTTTATTCAGTTTCC
ACAGGTAACAGCTGACGCAATAAAAACTAATAAATTATTT
TTGTTTCTATATGGTTTTTGAGCTTTGTTTTTTTTTTTTT
TTTTTGGTCAAGAGGTAGTTTGTAGTCAAATGAAAAACAT
GCAAGGCATTACAATAAAAGAGGAAAATTTACCATTAATG
AGAAATAAAGAGTCAAACATACCAGTTTTCCTCTGTCGCC
TTACTAAAGGAAAACTACTGTGTGCCAAGAACATTTCTAT
TTATAATTCAGTTTAATCCTTATAACAGTTTTATGATATG
TATCCTACTTTATAGATGAGGAAACTGGGACTTCAAGAGT
TGATGTGACTTACCTTAGTTCATGCAGTTGTAAATGGCAA
TGCTGGAAGTAAATCATTGCTTTTTTAAATCTAAAGCTCT
CTGTAGTTCTCTTGCCTCTACATCATACCCTAAAAAGTAA
TCTAGTATTTAGCTACCATAATTGAACTTTAAACACAGTA
TATAAATTAACTTGCCTCTTGAGTTAAATACACTTACTAA
AAATAACTATAAAATCAGCCCACCAAGTAATCAGCTAATG
CATAAATACTTAGTTGTGTCTATGCATGCCAAATTATTGG
CATCACCTTGTTTTAAATATTGTTAGAAATATTATGGCAC
TACCTGGTTCTAGATATCATTAGAAATATAATTGTTAAAC
TTATCTGACCAGATTACTCATGTGCTTTGGAAGTTCAGAT
TGCTTAAATCTACATCAAATAAATAGTTGCCCAGCCAAGA
GTTTCCATCCTTGGCTTTTCTTAACAGCCTTGAAAATAAG
TCTCACTGTGAATTGTTACAATAGCAAAGAGGCATTTTAT
CATATTCCAATTATTGTGTAGATAATCCTACAATGTTATG
ACAAAGGATGACATTTTAATGTAAGAAACTGTAATATAAT
ATTTAGCAAATTAAGAATATTATTTACTGAATATTATTTT
AAAATATTTATTTGAGATTATAACTGAGTCCTTATTACGT
TCAAGACACTCTTCTTGGTGCTGAAGATACAATGAACAAG
GCAGAGAAGATTCCTGCCTCTGTGAATCATCACAAGGGAA
GCAAGAGACAAACGGTAAGCAAGTAAATAAGTAAATACGG
ATTACAGATTGTAAGGTAGGCACTGAAGGGAACCGAGAGA
TGTTACACCTGAAGGTGAGAAAGAGCCTATCATATTAAGA
GCAGTGATAAAAGCTTTCCAAGTAGAGAAAATGGCCAGTT
GCTGAGGCAAGAAAGAATGTGGTTGTTGGAGAAAGTCACC
CAGTGAAACACAGTAGACTAGGATGACCAAAGCAAGTGAG
CAGGTTTTAGGGTACACAGGGGCTTGTAGGCCACAGGAAA
GAGTTTGGATGTAATTCCAACGGCAATGAGAAGCCATTGA
AGGCAGATTCAGCAGGGGAGGGACACAGGTGGGTTTGTGT
GTCGCCTGCCTGCTGATGAGGAATGCGCACTTTGTGCCAG
GCGTCGTACAGAGACCTCTCCTTTCTATCTCATTAGTCAG
TCTTTTCACTATTGTGACATGAGAATACAGAGCCACACAA
CCTAGTTATTTAGTACCACTCAACTGCTGGGTTTGAAACT
CATACATCTGACTCCCAAGACCAACTGTCTAACCACAATG
CATGGCTCTGGTAATGACTAAACACTCATCGATGACACAT
TTACATTTCTGATACCTTCAGCATTTGGTGTTCCATTTCT
TGAGACAGACTGGGATCTGAAGTAAATGAATAATCTCTGA
GGAATAATAGCATTATTCATTTAAAAATAAAATTGTGCTG
GAATAAAGATTCTTACTCAAAAGGTGAGTGTTACAACTCA
AGAATATAAAAATATGTATGGTTTTGGTGCTAAATAGGAG
TCTTTATTTTCACAGAGGAGCAAATAGAATTCTATTAATA
AAAAGCATTTAAGAAAACATCATGTGGAAGCTCACTATTT
AGTAATTAGTAAAACTTTATACAACACAAGAATAGACAAG
CTATTGTTCTAAAAATGAAAATAGATATGACTGATACCTA
CATGGTTTCAGTTCAATCCAACTGGACGTACATGTGTTGA
CCTTCAGAGTATTTTTAGTCTCAGAATCTAGTTCTGACAT
ATCACACTCCTCTAACAGCCTGCACATACTGGGACTTTCC
AGATAAAAAAATGAATTAAGTCCTAGGTCTTGGGCCTTCT
TTGACTCTTCAACTACGTTATTTTCTCTTTTCTTATTCTT
TATTTTAGTCTTTTCTAAAACTGCTTGTTATTTCCTTGCA
GCTTATAGCATCTTTTCAACAATGATGTATACAAAGACTC
AAGCCCACGTTGCTAAAGAGCATAGAATTAAGGTAACAGC
ATGTTGTATAAATTACCTGGTTCCCATAGAGATTTATGGA
GAAGGATTTTAACTGTTTTTAGTTATGAATTAATAGGAGC
AGTAAACAGTTACACCGTGTTTACTATAAGCATTAGGCAC
TGCTCTAAGCGCTTCATGAATGTTAACTCACTTAATCCTA
TAAGGTTGTACTATTACTACCTCCATTTCACAGATAGGAA
AACTAAAGTAAACATAGATTAAGAAACTGGCCCAGAGCAA
GTGAGCAAGTAAGTGGTGGAGCTTTGACTGAAACCCAGTG
ATCTGGCTCCAAGAATGTGTTCTTAGAGATTTCTTTCCAC
GCTGCTTTGATGGCAAGATCGGGAAAATATGTGGAGCCAT
GAAACTCCTGATCTTTTAATACATGTCTAAAACTTAACAT
AGTACTTGAGCGCCTTAAAGTCAGGTGCACTAATAGCTCT
GATTGGAAGCAGAGTTTCCTATCAACCTAGAATGATTGAC
CAGAGACACACAAAATAGGTGTTTTAGTACAAAGGCACTA
AGAAGAACATGAGATAAGCCCTTTCAAAGAGTTCCTGGAA
TAAAAATCTAAACTGTTACTGAGTGCAAACCTGCTAAAAC
TGTAGACATTGATGGATGAGTTCTCTTAGTAGCAACCTAT
AAAAATGAAAAGATTCCTGCAGCTCCATTTCATTTCTGCC
CACCAAGACTGGACCCTTGGCAGAAAATGTGAAGATTTCA
TCTTATCTATGTGTTCACTTTCACAGTGTGGTTCAAATAT
TTGTACTCCCTGAATGACGGGATTAATCTTAGAGTGTTAT
CACAATTCTCTAGAAAATAAGGAGCACAAAGTATTAATAA
TAGCTAAACTGTGGTGGGTCCTTCCCATATCCTCAGGAGT
TTACCTGCGTTAATGCAATCAAACCTTACAACTGCTCCAT
GAGGTTGTAATAGCATTATTCATTTAAAAATAAAATTGTG
CTGGAATAAAGATTCTTACTCAAAAGGTGAGTGTTACAAC
TCAAGAATATAAAAATATGTATGGTTTTGGTGCTAAATAG
GAGTCTTTATTTTCACAGAGGAGCAAATAGAATTCTATTA
ATAAAAGCATTTAAGAAAACATCATGTGGAAGCTCACTAT
TTAGTAATTAGTAAAACTTTATACAACACAAGAATAGACA
AGCTATTGTTCTAAAATGAAAATAGATATGACTGATACCT
ACATGGTTTCAGTTCAATCCAACTGGACGTACATGTGTTG
ACCTTCAGAGTATTTTTAGTCTCAGAATCTAGTTCTGACA
TATCACACTCCTCTAACAGCCTGCACATACTGGGACTTTC
CAGATAAAAAAATGAATTAAGTCCTAGGTCTTGGGCCTTC
TTTGACTCTTCAACTACGTTATTTTCTTTTTCTTATTCTT
TATTTTAGTCTTTTCTAAAACTGCTTGTTATTTCCTTGCA
GCTTATAGCATCTTTTCAACAATGATGTATACAAAGACTC
AAGCCCACGTTGCTAAAGAGCATAGAATTAAGGTAACAGC
ATGTTGTATAAATTACCTGGTTCCCATAGAGATTTATGGA
GAAGGATTTTAACTGTTTTTAGTTATGAATTAATAGGAGC
AGTAAACAGTTACACCGTGTTTACTATAAGCATTAGGCAC
TGCTCTAAGCGCTTCATGAATGTTAACTCACTTAATCCTA
TAAGGTTGTACTATTACTACCTCCATTTCACAGATAGGAA
AACTAAAGTAAACATAGATTAAGAAACTGGCCCAGAGCAA
GTGAGCAAGTAAGTGGTGGAGCTTTGACTGAAACCCAGTG
ATCTGGCTCCAAGAATGTGTTCTTAGAGATTTCTTTCCAC
GCTGCTTTGATGGCAAGATCGGGAAAATATGTGGAGCCAT
GAAACTCCTGATCTTTTAATACATGTCTAAAACTTAACAT
AGTACTTGAGCGCCTTAAAGTCAGGTGCACTAATAGCTCT
GATTGGAAGCAGAGTTTCCTATCAACCTAGAATGATTGAC
CAGAGACACACAAAATAGGTGTTTTAGTACAAAGGCACTA
AGAAGAACATGAGATAAGCCCTTTCAAAGAGTTCCTGGAA
TAAAAATCTAAACTGTTACTGAGTGCAAACCTGCTAAAAC
TGTAGACATTGATGGATGAGTTCTCTTAGTAGCAACCTAT
AAAAATGAAAAGATTCCTGCAGCTCCATTTCATTTCTGCC
CACCAAGACTGGACCCTTGGCAGAAAATGTGAAGATTTCA
TCTTATCTATGTGTTCACTTTCACAGTGTGGTTCAAATAT
TTGTACTCCCTGAATGACGGGATTAATCTTAGAGTGTTAT
CACAATTCTCTAGAAAATAAGGAGCACAAAGTATTAATAA
TAGCTAAACTGTGGTGGGTCCTTCCCATATCCTCAGGAGT
TTACCTGCGTTAATGCAATCAAACCTTACAACTGCTCCAT
GAGGTTGTAATAGCATTATTCATTTAAAAATAAAATTGTG
CTGGAATACAGATTCTTACTCAAAAGGTGAGTAAAATAAC
TAGAGCTCAAGAGTATTAAAACATATATGATTTTGGTGCT
AAACAGGAGTCTTTATTTTTACAGAGGAGCAAATAGAAGT
AAATTAATAAATTAATTGACTCCTCTGACCCATAAAGCAG
CTCCTTAGTTCCCATTTTGGCTATTTTCCTTATTGTATAA
ACGTCTTGGTCAGAAACCCCATGGGGAATTGGAATGAGTG
GCAATTTACTAAACCCACCCTCCTCCCATGCCCCTAGTAG
TAAATGATTTTCCCATCTTCAGGATACAATTGAGGAACTG
AATGGTTCAGTTGGGTTAGGTAAAGTACCACTGGAACACA
GTTAAAAGACAGACCACCCTGGAGCAAGAACTGCTTAATG
AAAACCTTCTTTTTTAATAGAAGAAATTTAAAACCCTCAG
TTCATTGCCTGCAAAGATTTAGAACAAACTTTAGAACTCA
GACTGTGCCTCTCCCTAATGGGAAGTAGAGGGAGAGAGGG
AGGAATTGTTTCAGTTGGTAAGGCTGTATTGTTCAATAAA
GGGCACAGAGTCAGAACTAGGGAGAGGTGGTTCTGGTCCC
AGATCTTTACCAGTCAATGTCTCTAGAGTGGGCTTCCTGT
GCTGCAAGATGAAAATATCAACCTAAATGACCTCCAGCTA
CTTCTCAGCTCCAGAATTTCATGACTTTTGCAAAGAGCTG
CTAGGAGACTCAAATAAGGTAATCGATGTGAAACCATTTC
AAAGACTTTACCATCTGCTCTGGAAATGTATTATTATATG
GAAAAATATAGCAAAAAAGTTCAGTGTTCGAAGGCCAAAG
GGTCCAGGAGATTGTTACCACTTTGGCCCCACTCTGAGGG
CAGTCCCACACAAGGAGTACCTGAGGAAGAGCCAAAGGCC
GGGAACGTTTTTCAGAGCAAATGTCTCTGCTTTTGTTTTT
TCCTGATGCTCTTCTCTTCCCCAGCTGGGGTTCCCTTCAA
TTGATTTCAAAGGAAGAGCTCCCATTGTCACAAATGAAAG
TTGCACCTGCACTCTGCAGAGAAGCAAATGGAACTCACCA
GGAGGATGATTAAATAGACAGGTTTTCCTTAAACCAGAGA
ACCGAAAAACAGACAAATATTAATTTGAAATTATACTTTA
TCACAGCGGTCATAAGAGAAGTCTAAGAAGCAGGCATTGT
CCTTAGAGAAATGAGCAGGTATCTGTGTACGAGAAAAAGA
TATAGTGATTGAGTGAGGCCAGGAGAGGTGGGGGTGGGCA
TTTTTAATATGGCAGTTGGGCACAGCCAGAGCAGGCTCAT
ACACTAAGAAAGCAAACATCTATCCATAAGGGACTTTACC
TAAATTAATTTAAAACAAAATAGCTGTTAGAATTCCCACT
TCATAGAAGAAAGCAGGCCTGGGAGAGATGATGCCCAGGT
CACATAGGTAAGTGAAAGCTGACCTGTCAATGGTACCTCT
AAAACCTTTGAGTCCTCAAATCCTCCTTCTCTACATTTCT
ATATTTATTATTGAAGCCTGTGTTTTAACTGCAGTGAAGG
GATTGGGTAGAAAAATTGTCGAGTTCTGGACACAACTGAG
TGTTTACGTATATGTCAACGTTAGTGGGGCTGTCACCGCT
GGCCCAGCAGCAGAAGCTATAGTCACTGACCCAGACACAG
CTGACTCTCATCCATCTTAACAGTGGTGGCAAGCAGATAA
ACCAAGCAGATAGGTCTCTTCTGCATTAAACCGAGCAGGT
AAGTCTCTTCTGCATTAAACCAAGCAGGTAAGTCTCTTCT
GCGTTAAACCAAGCAGGTAAGTCTCTTCTGCGTTAAACCA
AGCAGATAAGTCTCTTCGTTTTGCACTCTCTTGCAGCTTG
ACCATACTGCCAAGTTAATCAAATACAAAATGCAAGCTAA
CCAGACAGGTCTCCCTCGAGTTTCTGCTCAGTGTAACGGA
AACCAGGTTATTCCAAGGATTAGGATTGAGGAAGCTGACA
TTTCAATGGTGGGTAAAGCATATGCTTGTGCAGCTTTGCC
TCACTGCTTTGTAATGAGCCAAATGTGGAAATGGGACCAA
ATCCACTCTGGGAAAGGCACAGGTCGGCTGGTATTTGCAA
GTTACTATCATATCAACAAATGCCATTATTTATCTGGCTC
GTAAGGTACAAAGTAGTTCTTAAGTACAGATTTTCTGAGC
TTTTCCTGGCACCAAACATCGATTTTCTTGTATTTCCACA
GAGACCTCACATTTTCAAAGATTTTTCTGTTTACCAAATT
TCATTTAAGTAAATTAATTCATTTGTTGAATCTTATTCAT
CAAAGATATAACTGCCGATCAAAGCTTCTAATCAGCCTGG
GATAACTGATATTTCCACAGTGTGTTAATTATAATTCCAG
GCTAAAGCTAAAACTTGACATTTTAATTAGCATGGGCAGC
TTTGCCATACTAAATGAGTCGCTTCTATTGGCTTCTGCAA
ATACTGAAAATAACTTCCTGTGTCCTATGAATCCAAGGTC
CTAGGGTTCAGAAATAGTGGAGTTCTCTGGTCCCTAAAAA
TAGGTCAAGGTCCTTTTCACGTAATCCCTTAAGACCTCCT
AAAAACCCTTTCCAACAAACCATCCACATTGCATTGTAAT
TGCCTTTTTAAATATACATAATTAGAGTTTGATTGCTTAG
GTACCATCCTAATTACATAAGCATACCTACTGAGTTTCTT
CCAAACATGTGCTTTCCCCAAGAATTCCAATGAATGTTAT
TTTCTCCAACTCACATCACTGACGTCTGTTTTGTTACATA
TCCATTCAGATATTTTGACACAGATACAATTAAATAATAC
TCAAAGAAATAAAATTCCACTTCCTCCAACTCCCAATTTG
ATGAATCAGCAGAAGATGATTCACATATCAGGTGAATTAA
AAAAGGAGGAAGGGCACAGGAAGAGTGAAAGGATAGAAAA
AACGTTTTTATATTTATCAAAATATGGCCTTATCCAGACA
AAAAGAGAAGGTGGGCTTCTGTGCATAGAGAATCAAGCTT
AGGACATGTTCATTAGCTATACCGAGTGACAGTTTAGAGA
CTGAGGAGAAAATGGCAAAAGACAATGGTGCAGAAAGCTG
ATCACGTGTTCACTGATAAGAAATTCAGATTCTATCCGGA
CACTACAGGGAGTCAATGAAGATCTTTGTAAAAGATGTAT
TTGTGCTTTCGAAAGCACAAGGACTGTGACTATGTGACCA
AAGTGTAACTCAGGTATCAGCAGCATTGACTCTGCCTAGT
GACACAACAGAAATCCCCTCGAACCACTTTCTCTACCCCA
CGAAGTCCATGTTCCTCCCAAAGAGTTGTGGGAGACAAAA
ATATGCCACCCCAAATTTGAAGAGTTGTTAGCTGAAGACA
ATTAAGAGGAAGCGGACACAGGACAGCTCTCTGCCCTTTC
TCAGTTTGCCCAAAAGCAGGATATAGACTTAGAAAGACAA
AAGTTACTGTGCCTCTCCTTTCTTATCAGGGAGAACAAAA
GTTAACGGGTACGCTTATCAGCCCAGAGATGATACCAGAG
AAACTTGTATCAAGAAGATTTACTAAACAGCCTTTACTCA
GCCAGTTTTTGCCTTTCTCCAAGCTGCTGCTGTAGAGACT
CAAAATCCCTTTCCTTTGTCTTGCCACTTCTCTAAAAGTT
TACTTTGTTGAAGATGCTCTATAAGCTGGAATTCAAAGCC
ACTTCTTTGATAACTACTTATTTTGGGGGGTCTCCCATGT
AAGCATGAAATATACAGGTCAATAAATTTCTGTTTTTCTC
TTGTTAGTCTGTCTTTTGTAACAGGAGTTCATTGTAACTA
CAAACTTATAGGAGCTTAAAAAAAAATCCTACAGCTATTC
TGCTAATTTCCAGGGACATTTTGTTTCCTGGCCTCCTCAG
TCTCTCAGGCTTCTGATTTATTTCAACACCAATCCTAAAA
GGAAGTCCAATTTTTTCCTCAGTTTCAAACAACCACACAC
AATTTTTTTTCATTAATACCAAGTCTTTTGCTTTGTTTTA
TATATTTGATCAATTTTGTTTCGAAAGCTACACTGAAGAT
TTCTTAGGGAAGACATATTAGGTTAGCACAAAAGTAATTG
TGGTTTTTTTCCATTATCAATCTAATAAAGGGTTATATCC
CCATTATGCAAATTGATAGCAATGGGAAGCTTTTTTTTTT
AAATGTCACTTGGCCATTCACTTATGTCTTGCTTCTTGCT
CTCTTTTGCCCCATTGTACCACTGAAACTTTCACACTTAC
TGGAATAGCCTTGAGAGCTATGAAAGGCTTTCCCTCTGCC
AGAAAGAATAATATGTCCACATCCATGCTCTGATGTCAAG
TTTCTGCCTCCCTGGCCTGGGGTGATTCTGCTGCCCACAA
GTAGGCATATCAAGCCTTATTTCCATAAAAAGTATTTCTT
CCTCCAATGAAATTTGTCCATCAACTATAAAGAGAATTAG
ATTTGTTTCACCTTGCCTAAAATTATTGAAAGAAGTCACA
CTTTCAATAAAAAAAAATAGTAGTTGGTGTAGAAATGTAG
CGGAAAATGGTAAAACTGAAATAGTAGCAGTGTAAATAAC
GAAAGGATTGTTTTAAGAGATAATAAGGAGATAGAATCAA
CAGTGCCTGAAGACTGATAGGTAACAGCTTTGTGGAGGGA
GAGATGGAGTCAAGGTTAATTTTGTTTTCTTACTTGAACA
GCTGGGACTACCACATAAATGGTAATGATATTCACCAAGG
TAGAGAATAATGGAGGATTATAATATTATTCATTTTCATG
TTCTTTTTCACATTGAGATGTCTGTAGAACATGCAGTGAA
GATGTCCAAAAGGTAATTAGATTTATAGGTCTGAAAATTT
GGTGAAACGTATTTAGACTCCACCAGAATGTCAGTAGATT
TAATCTGCAAAAATAGATTACATCACCCTGGACCAGTGTG
ATATGAATGAAGAAGAGACAGGACAACAAACCAGGAGACA
TCTATGCATAAGAAGTGCAGAGAGAAAGAAGAGCCCTCTT
AGGAGCTGGAGGAGCCACCAGAATGGAGAAGGAGAATCAG
GAAGGAATTGGTATCTTGAGAGCTGAGGGAGTAAAGAGGA
CAGACTAATGACAATATTAATGTTGTGCAGAAACTAACAT
GAGACCTCAATTCTCCACTGGATTTTCTCCTATTTTGTCA
AGGAAAGAAAACCACTGTGAGATTTGCCAAATTTGAAATT
AAACAGTTGTTTTAATTTCTTATGAGTTCTAATAATTTAC
TTGTCTTTAACCCACTTCTTATCACTGACAGGTAAATATA
TTCAAAATATTCCAGAATATGACACTCATTTATTCACAGC
TGTGAAATAACGATAATGACAGGTATACACAAGAGGCCAC
ACATCACCTCCATTTTAATTGATAAGGCTGAGCGTTTCAA
GGAAACCAATCCAACATCAGCACTGCAATTATCAAGCCGA
AGCCATTGCCTAGTGAAAATTAGGCATATTCAGTAGCTGC
AGGAAATCTTTCAGGTCATTGGGTCAAATATTATAGTAAA
TTATTACAAATGGTATAGGAAAATAAATAATGGATTACTG
AACATTGAGCGACATATCTATTAGGATAATCTGCCCAAGG
ACAGTGGTAATTTAAATTTTTTAATCTTATTTTCTTCCTC
TCTATACTATTCTCAGATAATCATAACAAGATCTCCTTCA
GTATGACATGCTTCACTGCCTAACGTTAGCAGATACCATT
CTTTAGAAGAAAAACATAACATCAAGAAATATCATTCTAC
TTAAGACAAAGTTTTTTTTAAACTTTCTTTGTTTATTTTT
CCATACTCTTTCTTCCTTGGTGCACATCCAAATTTAAGAC
CTATATCATTTTCCTTCTCTCTGAAGAACTTATTTTAACA
TTTCTTGTAAGGCAGCAAATTCTTTCAATATCTGTTTGTC
TGATAAAGTCTATTTTATTTTATTTTTTAATTACATTTTA
GGTTTTGGGGTACATGTAAAGAACATGCAAGATTGTTGCA
CAGGTACACACATGGCAGTGTGATTTGCTGCCTTCCTCCC
CATCACCTATATCTGGCATTTCTCCCCATGCTATCTCTCC
CCAACTCCCCACCCCCACTGTGCCTCCCCTATTTCCCCCT
GACAGACCCAATGTGTGATGCTCCCTTCCCTGTGTCCATG
TGTTCTCATTGTTCAACACCCGCCTATGAGTGAGAACATG
TGGTATTGCATTTTCTGTTCTTGTGTCAGTTTGCTGAGAA
TGATGGTTTCCAGGTTCATCCATGTCTCTACAAAGGACAC
GAATTCATCATTTTTGATGGCTGCATAGTATTCCATGGTG
TATATGTGCCACATTTTCCCTATCCAGTCTATCATCGATG
GGCATTTGGGTTGGTTCCAGGTCTTTGCTATTGTGAACAG
TGCTGCAATGAACATTCATGTGCAAGTGTCCTTATAGTAG
AACGATTTATAATCCTTTGGATATATACCCAGTAATGGGA
TTGCTGGGTCAAATGGAATTTCTATTTCTATTCCATATTC
ATAGTTAGGAAGAATCAATATTGTGAAAATGGCCATACTG
CCCAAAGTAATTTACTGATTCAAAACTATCCCCATCAAGC
TACCAATGACCTTCTTCACAGAACTGGAAAAAAACCACCT
TAAACTTCATATGGAACCAAAAGAGAGCCTGCATAGCCAA
GTCAATTCTAAGCAAAAAGAACAAAGTGGGAGGCATCACA
CTACCAGACTTCAAACTATACTACAAGGCTACTGTAATCA
AACAGCATGGTACTGGTACCAAAACAGAGATATAGACCAA
TGGAACAGAACAGAGGCCTTGGAGGCAACACAACACATCT
ACAACCATCCGAACTTTGACAAACCTGATAAAAACAAGCA
ATGGGGAAGGATTCCCTGTTTAATAAATGGTGTTGGGAAA
ACTGGCTAGCTATGTGCAGAAAGCAGAAACTGGACCCCTT
CCTGACACCTTACACTAAAATTAACTCTAGATGGATTAAA
GACTTAAACATAAGACCTAACACCATAAAAACCCTTGAAG
AAAATCTAGGCAGAACCATTCAGGACATATGCGGATGCAA
GGACTTCATGACCAAAACACCAAAAGCATTGGCAACAAAA
GCCAAAATAGACAAATGGGACCTAATCAAACTCCACAGCT
TCTACACAGCAAAAGAAATAGTCATTAGAGTGAATTGGCA
ACCAAGAGAATGGGAAAAAATTTTTGCAGTTTACCCATCT
GACAAAGGGCTGATATCCAGAATCTACAAAGAACTAAAAC
AGATTTACAAGAAAAAAACAAGCCCATTCAAAAGTGGGAA
AGTGATATGAACAGATACTTTACAAAAGAAGACATACATG
AGGCCAACAAACATATGAAAAAATGCTCATCATCACTGGT
CATTAGAGAGATGCAAATCAAAACCACATTGAGATACCAC
CTCATGCCAGTTAGAATGGCGATCACTAAAAACTCTGGAG
ACAACAGATGCTGGAGAGGATGTGGAGAAATAGGAACACT
TTTACACTGTTGTTGGGAGTGTGAATTAGTTCAACCATTG
TGGAAGACAGTGTGGCAATTTCTCAAGCACCTAGAAAGTA
TTTTATAAAAACTGGTATGTTAGGTGCCATGGTTTCTGCT
TCAGTTTGCAGACACCCATTCCACGGTCTGCTGGCCACTC
AGAGCTGAGACTTGCCCTGAGCCAAAGGCAGCGGCCTCAT
CCAAGTAGATACCCCATTGACAAGGAAAGTCCACATCCAA
TGACTGCTATGTATAGGTACAAAGCCAGATGCCTTGCCTT
GGCTCTTGCCCTAATTCTGGAAAATGCTATAGGGTCAAAC
CAACTCCATTCCTTTAAAATGGGGTGAAGGCTCTGTGGCA
ACTGCTTCAAGATAAACTTCTTCCTTTGTCCCAACCTGTT
ACCCTCACTCCCCCACAGGTACTGTTCCTGAGAGCACTCC
CTGCTATTTCTTACACACACATAGATCTCAGTGTCTCAGT
GTCTGTTTTCCAGGGAACTTAATCTAAGACAACTGATAGT
ACATGTGTATTTAGATGCTCAAGATTAGAAATGGTCAGAC
TCCTAAAAGATCTGGCATTATAGATCTCTGTTTCTAAAAC
TCTAAAATGCAAAAGGACGAAGTGGTTATAATATACATCT
GTAACTTTCAATCATCTGTGTTGTGTGTGCTAATAGCTCC
ATAGTAAAAAATACATAATTATTGTGTTCTCCATCATATC
TGTATAAATGCCATTTTGAGCAGAGTGTTTTTCATCTGTA
TGTATTTATATTTTTTACAGACAGAGTCTTGTTCTGTCAC
CTAGACTGGAGTGCAGTGGTGTGATCATAGCTCACTGTAG
CCTCAACCTCCTGGGCTCAAGCGATCCCTTGTCTCAGCAT
CCTCAGTTGCCGAGATGACAAACATGAGCCACTGCCCTCA
GTCTGTTTTTTATCTCTAACTCTTACTCTCACCTTCCTTT
CTTGAAAATTTTAGGAACTGTGTCATTGCTTTTTCTGATG
GTGGTGTCGTTGACCATTTCTATCCTCCTTCTAATAACTT
TTATTCTTATTTAATCTCAGATTTTGCCGCCTATTTACAA
TGATTTGACTTTTTCCTCTATCTATAATCTTCACTGACTT
TAATCCTTAAAGTTGCTATGACTTTTTCTTCACCTTGATT
ACTTCTTGCCGATTTTGAAGCATATTCTTTGGCCCTTCTG
TAATTTTGTAAGAGGAGAAAGGTTTTCTTTACCGTAATCA
CTCCTCTTATGTTTTAAAGTTTATCCTATTTGTCAGCAGT
TAGAACGCTATTTTAATGGTATTAGAGAACCTACAGATAC
ACTAAAAGTATGCCTCATCAATTGGTTTTTAGAGAAGACC
ATGAGTTCATCTCTAAAAACATTCTAAGAACAAAACAAAC
ATCTAAAGAATGAAACACCAAGAATGAGAAACAAGATACC
ATTTCAAATCAGGAAAAGACGGAATCAAAACACTTCGCCT
AGACTAAAAGCTTTTCAGAATGCTACCTAAGCTCTTATCA
TCCTCTAATTGGTTAAGTGGTACAAAACCCCTCAAGAAAC
AGCTAGAGTACTTAGGCCCAGAAGCCCAGAGAACAGGAAA
AAGAGCTGCTGTCCTATGTCTGCTTGCCTGATGGAGGCTG
GATAAGACCAACTTGCAAGTAGATGCACTACCTTTTCACA
GGGTGATTTCTGCATTCCCCATATCAAAAGCATTCCAGGA
GAAGGTCTTCCTGTGGAGGAGTAAGGAAGAAAGTAGGCAG
AAGAGACAGAGAAAAGCAGCACACATTCACCAACACACAC
AAACACAGATGTACAGGAAATTTGTTATTGTCCTTAAGTG
TCCACTTCTGCTAAATTTCCCTGCTTTTGAAGAATGAGGT
TAACTAGGCAAAAAGAAATACCCTTACTGCCCATTTCTAC
AGGGGGGCTATTTACCTGATTTGCCAACTCTGAAAGTCAG
AATTTTTGTTCTAAATTCATATAGAATTCACAGGGACCTC
AATACCATAGCTAGTGGCCACTCTGACTATTTATATATCA
CTGCAAGTAGTAAATCAGGTGTTAGCTATTTTGAGGATCA
GCCCTAAGTACATAAAGCAATAATTAGAGCAGTTCCTTAG
GAATTTGTAAAGATGAGAAAAGAATTGATTGAGAATGACC
AAATTATTACAATACCAACAGGTAATATTTCCTATGTGCT
GACACTCTTCTAAGAGCTTTGCGTGCCCAATGTACTCATG
AGGTGAGCCTTATTATTATCTACAATTTACCGCTGAAGAA
ATCGAGGCTTAGAAAGGATTAATATCACTCCCAAAACTGT
ATTGTTAGCAGCTAAAACGAAAATTGTATACAATTTTTAT
GCAGCAAATTTTGATCACAGTTTCTCATGTCTTCGTGCCC
ATGTGGTTAAGGAGAGTAGAATGGGTCTCACTGGATCCCC
CACAGCTTCTCTGCCTTGTTCTTGTCCCACATGGTCTAAT
CAGCCCTAAGATGCAGGCTTCTTCCTTTAAGTCCTCCTTA
CTAATCCTCAGTCTTATTCTTTACTTAGACACTTAGCAAC
TATTGTTTTGAAGATCCCAATGTTTCACAGTTTATTTTCA
CTCTTCTGCAGTTTGCTTTACATACATGCTCTTATTTTTC
CCATTTTCCAATAATTTTTCTTGAAAGCACTTTACTTGGC
GGCTACTGCCTTATTGTAGCAAAATTCATCCGAACAATTA
TCTACACTTGTCTCCAATCTTTTTCCTAAACCCACCTGAG
TCGGATTTTGTTCCCACTACTGTGTTGAAACTGGTCCTGT
AAAGGTCTTCAATAACATCACATTAATAAATCTAGTAGTC
AATTCTCAGTCTGCGCCTAATTGAATATCCAGCGGTGTTT
GATACATTGGATCACTATATTATCTGTGACACTTCATTAG
CTGTGATTTCATTTGGAATTTCCAGGTCACCACCTTCTCT
GGCTGTCCTGCCATTCACTGGTTGCCCCTTCTCTGTTTCT
TCTGCCAGTAGCTGTTTTTCTGTCAGTCCTTTTAATGTTG
CAGTACTTCCAGGGCTCAGTCCTCAGTCCTCTTCACTTCT
GTATCTACACTCAGCCCTCTGGTGATATCAACCAGTCTTG
TGGCTTTAAATACCATTTACATTTCAACGACTCCCAAATT
TATACATCCAAGCTCAGAACTCTCTCCTGAGCTTCACCTT
CATATATGTAAGAGCCTGTATGACACCTCCATTTGGATAT
CGAAAAGACATCTTACACCTAACATGCCCAAAATTCTATC
CCTGATCTTCCTTCCCAAACCTACCCCACCTCAGTTGGTT
CACGGTCACTGTCTTTCCAGTTTTCAGCTCAACACTTTTG
AGTCATCCCTGACTTTTTTCTTTCTCTCACACAGTATAGC
TAACCCAGCACCCAAATCCTGTCAGCTCCATCTGCGACAT
ATATCCAGAATCTGACTACATCCTCACCTCTACTCTTGCC
ATCCTGGTCTCACACACTTTCCTCTCCCAGCAGAGCAACT
GCAGGAGACACCTAACTGGTCTCCCTGTTTTCACCGCTGT
CCTTTGTTAGTCTGTTCCTGATTTAGCAGCCAGAGTCATC
TTTATAAAACATAAAGTCAGGTCATCCATTCCTCTACTCC
ACTGCAAAAACTTCTCATGTGACACACAGTGAGAGTCCAA
ATCCTATAGTGGTCTATGGGACACCATAGGCTTTGACCTC
CCCATTGCCTTCTGATCACCCTTCCCGCTGTTCACTCCCT
TATCATTTTCCAGCATCCTTGATGTTCATAGACGATACTA
AGTACAGTCTTCCTTTTTGGAACACTCTTTCCCCAGATAT
CTACACAGTTAACATCTCATCCCCTTTAAATCTTTGCTCA
AATGCCATCTGTTTAGTGAGACTTACCCCGACTTCAGGTT
ACAAACTCCCCAGTACTCCTGCTCTAGGTTTTAGTTATTG
TTCTTTATAGCACTTAACACCTTTGACTGTCCTACATACA
TTTTCTCTTATTATATGTCTTGCTCCATTAGAACATAAAT
TTCATACGAGGGAGGGGTCTTGCCTTGTTGAGTTATAAGA
GTTCTTTAGATATTCTGAGCAGTAGACCTTTATCAGATAC
ATTATCTGCAAGTAATTTCTCCCATTCTGTGGGTTGTTTT
TTCACCTTCTGATGATGCCTTTTGGGGCATACAAGTTTTC
ATTTTGATGAAGTCCAATGTACATATATATTTTTTGTTGT
TCCATGTGCTTTTAGTAAAAGGGAAGTTTTAAAGCCACAT
TAGTGGAAAGAGCTTCCTCCTCCTTGGAGTCCAAACCTTA
ATCCATTACTAAATGTGAACAGCATTATGATATATAACTG
CATTCAGCTTTGCCCAGACAGCAGTAAATCTGGACATCGC
CACCCGTTATCATTGGACATTTATTCTTAGCTCCTGGCCT
TACTTACTTTGTGAGGGAAGTTTACTGTCTAACACTCCCG
GGATCTGCCAGGCCCCTCATTCACTGTTCCTCCTAATCAG
TAAGCAGATTTGGGAGTGATGAACTAGCAGAGTTAGCGCT
GCTCCTCCCTGTGCCTCTTGACAGCTGGTCTGCCTACGGA
GACAATGTGTAATGTTCTGCTCTCTATCAGGTGGGGAAGG
AGGTTCACAACTGAGTGTATAAATTTACTCAGCTCATAGA
AATAATCTTACATCTGTAAGGAAATTGACATTTTTACTTT
CATATGCCTTGCCCATTCATTGATGTATGCATTCACCCAC
AAGCAAATAATTATTGAATGCCTATTTGAAACTAGGCACT
GTCTTACATGCTAATGACACAACTGGAACAAAATAGAAAG
AAATCCTTGTGTTCGTGGAGTTATGGTGCTAATAATAAGA
TTGAAACAAACAAGATAAATAAGTAAAATTGTATTGGTCA
GAACTTGGGCAAAAAATACAGAGATACCCATTATTGGCCG
CTTAGAGCCTAACAATGACCAGTATGATAGGATTTCTAAT
CACACGGCTCAAACAGTTTACCCTTTTCTCTGGTCCGCAT
TCTTGCTTGCAAGCAGTAGACAGGAACTCCAATTTGTTTA
CATATAGATGAAATTACCATGTAAAGGAGCAGATTTGAAA
CGTAGGTAGGAAACATAGGTGCTCTGGAAACCAATTGCAG
GGTGGAATCCCTGACCATACCTTGCCACAGCCGTCCCTTT
AAACCGCACAGCTCCACGTCTGCTGCTGAAGGGGCAAGTT
CCCAGGCAGAAGTCTCCTAATGGGAGAGTTGAAATCATGT
GAGCACACTCTGGCTGCCATAGATAGGATGAAGAAATAAC
TGGCTTTCCTCAATTTCCATAGTGAGAGGTATGCATTGGC
TTCTTACTGGCGGCCACCTAAAGAGATCCTCTAAAAATAC
AGCATGTTGGATGTTAGCCAAAGGAGATATATATCCATTA
TATTAGCACCTATTACTACACGCACCCTAAGTCCTACTTA
CCTTACTTTTTCTGTTTCCCTTTTTATAAGGAATGTTTGG
TCACATTTTTTTTCTTTCTTTTAATCTTATGGCCTGAAAT
TGAAAAAAAAAAAAAACTGTCATTTTAAAACTGCAAGTAC
TTTTGTTTCCCGACAGATGGAGAATTGAATCAATCTTTGA
GGCAAATTGCTCCCTCATTTTGGGGGTAAAAAAAACCTAC
CACTGTTTAACGACACAGCATCCATCCTGAGTACAGATGT
TTCTAGCAGAGCTACGCCTCTGAAGATTTAGTCAGCTTGT
TGAGATAAATGTTTCTTAAGGATAGAAACTGCCCTATGTT
GTTGCATTATTGTTTGTTTTTGTGGAGGGTGTGTGTGTGT
GTGTGTGTGTGTGTGTGTGTGTACACAAAAATTCAAGCAC
TTGCTCATAGGAAATTTGTGAACAAAGACTCTCAAGACTC
AAGAAAGATGGTATTTACCGCCAGCAGACAAGAAACAGTA
AAAAGGAACTGGAAATAAAATATTGCACACATGGTATTGT
TCAAAAGAGAGTAACATAGTTTGAAAAATATACTTATTTT
GGATAATGTTCAGATGTGATTATCTTTTGGAAGCCCTAGG
ACAAAACCATCATGGGGTGGATTGTGAGTAGGCTCCCCTC
AGGAGAAGGAACATCCCATCATCACCGATTCTGTACCCAC
TTCATATTGCTGCCCTTGCTTCCATAGCTTCATGCCCTTC
TGCATTCAGGAGGCTGAACTCACCGCTGCCACTGTCTCTG
CCATGACCACAGTGAGAACTGCTCAACCCCTTGCCTCGTG
ATGCCCTGGCTGCTAGACAGCCCGACATGAGGGTTGCTGA
GTGGTGGAGACTGGGCAATGTGCCTGTATTCCAACTGCAA
GGCAGAGGCAGACTCAGCAAGCCACCAAGGAGCGTCTACA
CCTCTGTTAGAGGAAGAAGGTCTTTGCCAACACTCCCTCC
CTAAGGTGTTAGAAAAGAGTTTGAGCAGGCAAAGTAATAG
CAAATGTCCACTACACATTCTAATGTCATTTTAAATACGG
TATTGTTTTGTAATACAATAAAATGTTAATTAGGTTTGGT
ACCATTGCCCTCATTTTCTACCTGAGAACCAATAAATAAT
TATTACTTGATAAACAGGAATTTAAATTTGTTGGTACCCA
AATTTTTTTAAAATGTATTCATTCACTTCACTCAATAAGT
AAGTATCTATCAAATACCACATCTTTCTTTTGTGTGTGTG
TTTTTTTAAAGACAGGGTCTCACTCTGTCATTCAAACTGT
GGTGTGATCATAGCTCTCTATAACCTTGAACTCCTGGGCT
AAAGCAATCTTCTTGCTTCAACCTCCCAAGTAGGGAGGAC
TACAGTGCATGCTACCATGACTGGCTAATTAAAAAAAAAA
AAAAAAAAAAGATATAGGGTCTTAGCATTTTGCCCAGGCT
GGTCTCAAACTCATGGGCTCAAGCCATCCTCCCCATTCAG
CCTCCTAAAGTACTGGGATAACAGGCATGAGCCAGTATGC
CTTGCTAAATTCTATGTAGTATTTAGAAATAACTTAGGGT
TACAAAAGCTGGAAAGTTATGTAGAATACCTTACCTTAAA
TATATTATTAAATATTCTAAAGTTATTCATGAAAATGCTT
CGTTCTTTGGAAAAAAAATTACAGTTCTACCTTCTCCCTG
AAATTTTCCATATTTACTTTTCTATGTCAACTCTTTTCAG
ATACCTGATTTTTTAATCTTAAATTCTTAAGGAATTGTAT
ATGAAATATCACAAATCTAAAAATTGAGGCAATAGAAAAA
TATTAAAGTATTGCTTTTTTAAAAAGAGCTCTAGACATGG
AAAGATAACTCCCCTGAATCTCAAATCATATTTCCAAACA
TTATGTAATAAGCATATCCTACGTAGGACACACGGTCTAG
TTTTGAGACAGACTTAATAAATAATTATAAAATACGGAAT
ATATTTTACCTTTAGCACATATATAGTTAACCTATCTCAA
ACTAAATGTTGCTTATAAAGTGAAGTAGGACACATTTTCA
TCTCCCTCAATATGGAAAATTGTCCCAGAACCATTTATTG
AGGCATCTATGCCTCCCTCTCTGATGTACAAGGGTCACCT
CATCATATATTGAGCTGAAATTAAGGCATGATTCTCCATT
ATGCTCCACTGTACAGTTCAACTGTCCCTGTATTCATTGC
AGGCTCTCCAAGCACAGCAACCCTGCTCCAGGACAGTCTT
ATCTGGAGGAGGTCGGATGGGCTTTACCACTCTATCCCAG
CAATGTAGGCAGGGAGACCATCTGAAGACATCCCCGCAGG
GTGGATCTATTCTGGGTGGGTTCTGTGAAAGTGGTCACCT
CTAAAACTAATTATAAATTACTTTCTGTGTTGTGCTTCCC
TTCCACTACCCCCAAACCTCCATTAAAATCTTCCTAAGTG
TTAGAGCCTCATCTTGTCTTTCACCAAGGGAGACAAAGGA
AGGTATAAGGATGTAGTGAGATGAAATGGTGTGAAGAAGG
GCAGCTGTTGTGAGATCATGCTCTAAATAGTTTCATGTTT
CTGCAGTCAGCTATCTGAGCAAAGAGCACTGGCACCTGGG
CTAAAGGATAATTGAAGAGAAACCCTGAAGGTAGATACCT
CTGAGGAGATGTAGAGATTCCTCTCCCTGGAGCTATTTGT
TTACATTCTGCGGTAGTGGAATAGAGAGGTTTTCCTCTCT
TCTCTAGAGAGGATCTGTTTACATTTCAGAATAAAAACCT
CTCTCTTCCTCCCTCCCTTCTTCTCACTCCCTGTAAGCAC
TTAGAGGGGAGGATGGACAGATATGTCAGTGACACCTGCA
TAGACTCCGAGTTTCATAACGGGGGGTTCCTCCTCTGTGG
TGCAAACCTCTGAATGTGTAGGTACCTCTCGCACTCACTG
CACTACCCCACGGAGAGCTAGGGCTTGAGAAACTGATGCA
AGCCCTTGCTCTGTGAATAAAAGCTGCTCTGTTTCCTGAT
CTTGAGATCTTGATAGATGAGATAGATAGAGATAGAGATA
GCGATAGATAGAGATGGAGATAGAGATAGAGATAGAGATA
GATAGAGAGATAGATACTACAGTAGGATGACTAGTTAGCT
TGCAAACAGGGTAACATCTCTGCTAACCTTTCACAGCTTC
AGACATAACAGCAGCTGCAGTCCAAGTAAAACTAATTGGA
AGACCACAGAAGATGATCCTGAGTGGATGAAACAGTAGTT
ACCAGACCGGTGGAGACCAGATATCTAGGACTGGATGGTA
CTGCATCTGCAAGGCATTCAGGACAGATCTGTTCTCAAGT
GTTTCAGAAATTCTGTGGGGATAGAAAATTAGTAATAGAC
TGTATTTTCTGTAATTAAGGGAGTTGGAAGAGATGAGGTT
AGAAAGGCAGGCTGGAGTCACAGGTCCAAAAGGACCAATG
TTACATCACAGAATTTGGACTTTATCCTATAGGTAATAAA
TATTTTTAAGGAATCGTCAGGAGAGAGAGAGAGAGAGACT
TTTAAGATAACTGACAGCAATGCTCAGTTTAAATTATAAA
ACATTATACAAGTCTAGGTGACAGATGATGAGGTCTTCAA
ATGAGAAAGATCTAGCAATTCTAGTTTTCTTTTTCTTAAA
TTGAAGTTAAAATTAAGATTAGCTTCTCTGCTGATCTAAA
ATGCATTTGTTCCTGGCTCCAGAATTTGGATTACAGCAAA
TATACTTCTTTTACTCATCCAAACTGAATATGTAATCAGT
TCTCCATTACATATTCTCTCGCTGCATTGTTCCTTATAAG
TAAATGTTCAGCAGATTCTTAAGTCAGAACTTTCCCTGAA
AGGGTCTTCATACACAGAAGCCATGTATGCCTTCTTTCCT
CCTTCCTCCTCTTCCTCCTGTCATTCTGCAGCCCTTGCAA
AAAACAAAATGGGAATACCAGAAATGTCTGTTTTCTTCCT
TTGTGCATTTCTTTCCTCCTCTTTCTTCTTACTCTCCACC
CGCAACTTCTCAGTTTCTTCCTGTCATTCCATCCCTGAAA
TCTCCCAGACCTGATAGTTGACACTGACAACACCCTTGAC
TAAAGCCAAGGACAGAACATTTTGAGCTTCTGATGCCTAA
ACTCCTACATGTCTGTGTTTCTGTCACCTGCTGCTGTTGT
CCTTGCATCTCTTCCTCCAGCAAGTTCTGTACAATTTGAG
CCCACATATTCTCTGTTCCCTGACTCCTGATCCTCTTGGT
GTCTGTTTGAGTCCCCGTGGGTTTCTACATTCATTCACTG
AGTTTCCTTCTTCTCACTGCTGGTGTCCACAGAGGCTTCA
CTCCAGGAAGCACTCAACCCTCAGAGAGAAGATCAACTTA
CCCTCATAATGACCATGCCAGGTAGGCATAAAAAAGACTC
TTATCTCTAACTTACAGACGGAAAAACTAAGTCACAAAGA
CATGAAGTGGCTTATTTCAGAGCTGCATCATTAATTTGTG
ACAGTGCACTGTCAAGGACAAACACTGCACTGATATTTTT
AAATGGCCACCTATTTCTGGTACTGATAGCTCTAAATTGA
TATCCTAACCAGTTAGAAATATTTTTCCTAACCCATTTAT
ACCCAAGGATTTAATTCAAGCTTTCCACAATACTTACAGA
AAATAAATGACATCCTAACCAGTTAAAAATATTTTTTCTA
ACCAAAGTCTTCCATTCATACCCAAGGATTTAATTAAAGG
TTTCCACAATACTCACAGCAAAAAAAAGCTTAGACTTGCC
TACAATACCATGATTCAGATTGCCTTTCTATTAAAAAAAA
AATAGGCCCAAAGCTTTGTTAAAACACTTGAGCTACATTT
TTCAGACACAACTGGGGAATTTAAACAGTGAGTAGAGTTC
AAGATAATGCTTTTTAAAATTATTTCCAACTGTCCAGATA
ATAGAGGGAAAGTGTTTAATGATTGTACTAGTATAATGGA
AATACCTCAATTTCCATATGATTATACATACACAAGAACT
GAGAAAACTAAAGCTAAAGAATATTTTAATCATATTATTA
TACAATTATATTATTTACTCCTCAAAACATAAATACTTGA
ATCAATAATTTAGGAGATGAGCAAATGCCTAAGAGACAAC
TTTATGCTTTTCCCAAAGGCATTAAATGCTATTGAAATTC
AACCAAAAAGAATTTAGGTTGAATTTACATTAATAGTTTC
AGTTGCTCACATGATCTCTCTAAATAAAAATAGATGCCCT
TCTTTCTACGCCCACCATAGAAATTCTTTCAGTTACTTTC
ATAAAATGATTCTTGTATTTTAAATGTTACATATGTATTC
AAATAAGAAATAGAAGATAGATGAAATAGAAACAGAAGAA
ATGGAATAGAATAGAAATAGAAGAATAAAGAATTTTTAGC
AGCCCTCTAAGATATAATTTCAATATTCAATTAATGTTTA
AATTTTACATGTTTCAATGATATAAATTGGCTCAATGTAC
CTTGAATGCAAAACTGTCAACTGTCTTTAGAGTATGTTCA
ATTCCAGTCTGTATTTGATCATTAAGTGTTCACACTCATT
CCTTCACCCCCATGTTCATCCACTAGATTATGCAAAATGA
TGAAGCTTTATGTGATATCAGTTAATTCAAGTTCAGCATG
GTTTTTTTGTGTATGGTGATTTCCCTATTTGTGGCTTTTC
TTTCTGCTACACATGATGCCATGATTGAACATCTCTGTCA
GACACTGCTTCTCAGGGCAAACTAGAGAGATGTCCCTCAC
GAAGGAAGTCTGCACAGTCTGCCAGCTTGGCCACATCAGA
CCTGTAGTAATCATAAGCCACACTCAGTGCATTCTGAAGA
GCTGTGCTGGTCTCCGTCATCCATGGAAGCCATTTCCCAT
TAACTCAGTCCAGTGGAACAGACCTGTCCTTAGTGCACTC
TCTTCTTCTTTCCAAGCATCAATCTCTCTCCCCTCATTTT
CTTTCTTCTGGAGCCACTTTTACTCCATCTTTCATTGAGC
TTAACTTCCCCAACAAAGGCTGTATATCTAAAACTGAAGG
TGATACAAAGGAAAAAGGAAAGGGATCACTGATTCGTTGG
TCTCAAAATACGCTGTACATGACAATCACTGGAAGTGCCT
TTTTAACATACACGTCTTATGTAGTCAGTTTTGAGTGGAT
GTGAGAAATCTGCAGGAGGGGTCCTGGAAAAATCTGAAGT
AAGTGGTTCTAGGACCACACTTGGAGAAACACTGGTCTAG
GTCCCACAATACAAATGCCTGGCTGACCCTCAGGAGAGAC
GGGAAGGGAAAAGTGCCACTCAGTCTTTTGTGATAAATTT
ACAACCAGCCTTCAATCAGGAAAATAAGAGTTGATTTCTC
AATCTGCTTATCTTGCAGCATGTTTTGTAAATTTTTTCTA
TGATATAGATTCTGGGTGTCAGAATGAGAATCTGTCCCTC
TGAACTGACAATAGCTGATAGGTCAAGTCAACTAAAAGGC
AAGAAGCAGAAGGGGCATTAACATGATACATATTGGAATA
TTTTACATGTGTGTATAAATTATACATTCATATTTTCAGA
TTTTGCTTTTGCAAATGGTTTTATCATTGGCTAATTTTTT
TCTCATAAAAAAATTTGCTTATTTTACTTTCACCTCACAG
TATAAGTCTAGTCTTATCATAACCATTTCTACCTAAGAAA
GAGAAGAACTAAAGATTAAAAAGCATACTAATACAGCACC
TTTCAAAGTTGCAACTTTCAAAGTGAACAGTAATATAGCA
CCTTTCAAAGTTGCAACTTTCAAAGTGAATATTACTTTTT
CCCCCTCAATAAAAGCTTCAAGACACCCATTAGCTATTCC
TAAAAAATATACATTTGTGAAATATGAAAGATTGAAAGCT
AGATAAATATAAAATAATGATTAAAATGTGAGCAGTAGCC
TCTGGAGATAACAAGGTGTATCCAATAGTTTCATGATTTT
CCTACCTTCACTGTAGTTAAAATATAAGGCCTCATAGTGA
GTAACAGCAAAACCCCTAATTACTTTTGCACCAACCTAAC
ACCTTTAATTCTTGTTAGATAATTTCACTCTTTAAACACC
TATCCCAGGATTTTTTGTGTTATGCTATTTACAGAAAAGG
GGAAAAAACATTGTGAATTAAATGTAAAATACAATTGCAT
CTAATATCTTTAAGATTGTTTTATCTTTTGTGATATAACA
CATTATTATTATTATTTACCAGATTAAAAAAAAAATCAAG
ATCTACTTGCCTTAAGAACCACCACATTTAAGGTACTTGG
AGTCTTTTAATTCTCAAAGAAGAGAAAAATTTCAGAACAC
CTAGATGCAAAGACTGGCCAAAAGTTTTTATTCTCCCTTC
ACTCCCTATCAGGTACAGTACAACTATACTCAAATAATTA
AATTCTACACAGCTGCTGCCTTCTGTTAGGAGGAGGATCT
CTTCAACTACCTGAGTGGTCTCAGAATCTATAGCAGGATA
GCTTTCTGAACAGTGGGGCAGATAGCAGAGGGGCTGCTTT
AGAAGCAACAAAGGATTTGTGAAGTGTGCCCATGTGACCA
TTATATGCAACAGAGGTATAATATCAATCTCCCAATAGAA
TGTATGATCCTTTGTGATATTCTGTTTCACATGTTTTACT
GTGTTTCATATTATTTTAAGACACTGATGGGTTTTATCTT
ATTTTTTATTAAAAAAATGAAAATAAAATAAGAATTATTT
CCAAAGAGAACATTTAACAAAGGATTATCAGATCCTCTGC
AGTCTCTTTCCTTTTATTTCTTTATATATACTCACCAATC
ATTTATTCATTGGCTTCTTGTAAGAAGAAAAATGGTTATA
AGGTAGTATAAGAACCTTAGGTCTCAAGTAGGGCATTTTC
TCAGGAATGTCATAGAACTGCACTCAAAAAAGAAGATGAA
AAAACTCTTTAAAACATTGGATTCAACAGCAGAGGAAAAA
TGAAAAAGAACTTATTGAAAGATATATTTCTGAAAACATG
TAAAACCTATTAATAAAACTTACATTGTATTGCCTAATAG
CTATAACATTGGTTCCATATCCAAATGATTTTGGTTAGCA
ATGGCTCCTAAAGGTACAGGTTTCAGAATTTCTACCTTTC
TTCCATTTCACTTTGGCAAAGCAGTTACTTGCTACTCAAG
ATCTACATGTATCAGGGAAGCAGTTAATGATTTTGCAAAA
TGAGGTGACACTTTTTTGTAATGTGAATACTAACAGTTTA
TGTAATTGTTTAGCCATTTTATGTTTACTTAACATCAATA
TGAGTATCCAGAAATGTAATTTACCTTTTATTCATTTCAG
ATACCATCATCTTAAAATTATACTTCAAGTGTTTTACTAA
AATGAATTTGGTATTTCAAAAAAATTAAAAATCTAGACAG
CTGCTGATGCTAGCCTCTAATGTATGGAAACAATTTCTAT
GAACAGCTCATTTCAGATCCATTTTATTTCTCTTGGGATC
TTAATATATATGACATAAGTTACTTTTGTATCTTCCTAAT
TTTATTCTATTATTAAAAAAACAATTAAATCTTCTCTCCT
ATGGGAGCCCATTAGTATCTTTAATGTTTGTGAGTTTCTG
GGGGATGTTTGTATGTGTGTCGGTTTGCATTTCAGAAAGA
ATTAGGGAAGCAGAAAAGTTCATGTACTAAAAATAACTTT
AGAAATAGAACATTCACTTCTGGATTATGGGCAAAGAGAT
GATGTTTGGAAAATACACAAGACTTTAAGCAAGTTGTGTC
TTTGATTTTGTTTTTAAAAACTCTAACTTTTCTACTGCTA
GATATAATTTTTAAGAGCTTTGCTCAAGGGAAGTTTAGGA
ATATGAAAAAAATACACTATCAAGGCAACAGCATGTATAA
ATTATATTGTATTATTTCAAGGTGTACAAAAAGCTAATGT
TTTTATCTTGTGAGCCTTAACAGTGGCACAGAGTATATGC
TGTTTTCTTTGGAAACTTCAGCACAGAAAAATCTTTAAAT
ATCATACCAAATAGCAATTTGTAGTCAATCCAGCCTAACT
TTTATTGCTTGTTGGGTTGTTTGTTGTTGTCGCAAGGCCA
CTGTATTAAGATGTCAATTGTATTCCTCACTAGCACTTAC
ACTGTCATAAGAAAAAAAATCATCTAAGAATAATGGCCAA
AGGAATCAAAGACACACAGAAAGACTGTGTTTTAGACATA
AAGAAGTCATAGCTTAATTTCCCAAAGAAACTGAATGGTT
ATTTAATTCTGAGACAGACACCATGGAATATTATGCAGCA
ATCAAAAATGATGAGTTTGTGTCCTTTGTAAGGACATGGA
TGAATCTGGAGAACATCATTCTCAGCAAACTGACACAAGA
ACAGAAAAGGAAATACCGCATATTCTCACTCATAGGCGGG
TGAGAAAAATGAGAACACATGGACACAGGAGGGGCCTACT
ACACACTGGGGTCTATTGGGGGAATGGGGAGGGACAGCAG
GGGAGCTGGGAGGATAGCCTGGGGAGAAATGCCAAGTGTG
GGTGAAGGGGAGGAAGGCAGCAAAACACACTGCCATGTGT
GTACCTATGCGACTATCTTGCATGTTCTGCACATGTACCC
CAAAACCTAAAATCCAATAAAAATTAAAAAAAATCACTAT
TATAGTATAATATCACTATATTTTTACTTTTGTTTTTTAC
TTAGTTTTTTAAAATCCTAGGGGCTAGACAACTAGTTATT
TGTGTGCTTTCTCATGTGCAAATGTTGATCACTTACCCCA
TTTTTGTTAACATACTAGACAACTGGCCAATATTTAAGCC
CATTTGTGCTTCTATAACAAAATACTTGAGACTAGGTGAT
TTACAAAAAACAGATATGTATTTCTTACAATTCTGGAAGC
TGGGAAATAGAAGATCAAGGCACCAGCAGAATTGGTGTCT
GGTGTAGGTTAATTCTCTGCTTCCAAGATGGTGCCTTATT
GCTGAGTTCTCACACATCAGAAGGCAGACGGGTAAAAGGG
ACTATGGTACTCTCTTCAATCCATTCTTAAGTCACTAAAC
TCATTCATGAGGGTTCTAACCTCGTTACTTAACAGTCTTA
AAGGACTCACCTTTTAATATTGTCATACTGGTGATTAAGT
TTCAACATATGAATTTTGGGGTGCACATTCAGATCACAGC
ATTGAATCTTATACCATATATTTTCACATATCATGAACAG
CCACTGAATTGTTGAGAAAATAGCCATTGACTATGATGGG
GATGTCCTAATTGAAAGAGTTTGTTTTCAAGCACAAAGAA
TCCTTGACTTGGATCTGGTATGTCCTAGCCAATAAGCTGA
GTCAACTCTGACTAACTATTTAGCCTCTTTAAGTCACAGC
TTCTATATTGCACAAATTAAACAGTGCAAACTAGTCAGGA
AAATGAATTCGAAATTCTAGGCAAATTTCATGGAGTTTTG
GGTTGTTTGTTTTTCTGGTGTTTATTGGTGTTGGTGTTAT
TGTTGTTTTGATATATCTTCCAAAATAAATCTCCTTAAGA
CAATTCTTACCTTTTCTCTTTTCACAGTATGTCTGTGAGT
GTGTTAGATGGCAGACTCAACATACTTCATATTTGTTATC
AGAGCTATGCATTTCAATGATGAGTAACACAACTTCAAGA
ACATGATTTCCTCTTTTAAGCAGGGAAATTTTTACCTGTG
TTTTCCCATCCTAGACATCAAGCCACTTTATCTACAAGTA
TTTTCTCTTCCTTTATTCATTGGTTATATCTTCTTTGACT
GTTGTTTGCTGAGTTTGGTGATGGGGTTTTTTTTTTTTTT
TTTTTGAGACGGAGTTTCGCTCCTTACCCAGGCTGGAGTG
CAATGGTGCGATCTCGGCTCACTGCAACCTCTGCCTCCTG
GGTTCAGGCAATTCTCCTGCCTCAGCCTCCTGAGTAGCTG
GGATTACAGGCATACACCACCTTGCCCAGCTAATTTTTTG
TATTTGTAGTAGAGACGGGGTTTCACCATGTTGACCAGGA
TGGTCTCGATCTCTTGACCTTGTGATCCACTCGCCTCGAC
CTCCCAAAGTGCTGGGATTACAGGCTTGAGCCACCACGCC
CGGCCCGTTGATGGTTTTTATTCTACCTATAAAAATTATT
AGAGTTTTCTTCAGAAAAATAGGTTGAGACATTGAATAGA
ACATTGAAGGCACTGATTTCTATAAATCTTACAAAGTAAT
TTCAAGAATACAAGAACTTCTACTAAATTTGATCCTTTCC
TTCCAGGAATCATTAAAACTTCAAAATCAGTTTATGGCAA
ACTAAAAAATAAGTCAGAAGAAAAGAATTAAAATATATGC
TAGCCAAAGCCATTTTAATTCATTGTACTTCTGTTTCATT
ATATTTTCTCCTAATCACCAATTTTTACATAATAGTAAAG
AGATAAATTTTGCCATTAAAATTTATTTTAATATTTTCTA
ATTAATTGCATTTATTGTAATCAATTACAGTAATCACTAT
CCAGCCTTTATTTCTCACGAGTATTTGTTTCTACAACAAT
CTATGAAAATCCCAAGGTATGATACAATGTTGGAATTTTA
TCACCATATTCCTTTCTTGGTCTCCAGTCAGTAGGAAAAA
AATCCACAGAATGGAGCTGAATGGAACAAATTATCAGCTT
TACTTAGGAATCTCTGGAAACAGCTAGACTGAACACTACA
TCGGTACTGCCTCTTTCCACTCAAGTTTTGGAATTCAGGA
TCCACACTGTCTGGACTCAAACATTAAGTCACAAGTGAGG
AAGTTACAACTGAGACAATAAAAATCTGACTTGGTTTACT
CATTTCATGATATAAAAATACAGAAATGTTTGAGTGCAGG
TATTTCCAAGAGATTGACAGAAGGCTAAGAAAGAACTGGC
AGTTACCCTGCTTTGGCCCCACCCTCTGATTAATGCGGTT
GATATGCAAGTCCAACTTCTCTCACTCTTAAATAGATAAG
ATACTTCTATGGGGAGGAAGGAGGAAGAGTTAGAGAGATG
AATCTCAACCCTCCTAACTTGTCCTCTTCCTCCACTTCCC
TAGCTGCATGATGGAATGTATTTCCTCTAATGAAAAACGT
TTGGTCAGTTAAATAATTCATATATGCTTCCATACACACA
AAGACACACATACACACTATTATACTTAGTTTCAAAAGGT
GGTTCCTAGGTGTAAATAAGTGGAGGCTTGATTTGAAAGA
TTAACAAGTAAGTATCCCTTTTATTAACTCAAGCAGCATA
CGCTAAGAGTTCCAAAACAAAGTTCTCAGTACTCTGGAGC
AGAGAAAAGCAGAAAGAGAGGAAATGATGCCCAGCTAAAT
AACACACAAATGACGTCAAAAAGATTATAGTGTTTCAGGT
ATAACAACACTGACGAATTAGTCTTTTGCTTGATTTTTAG
TGCCTAGGGCTTGTTGAGGTAAATTCTTAATTACGAATAG
CATCACAGGAAGAAGTAAATAATCGTGAGCAAGTCAAATG
TACATCTAATAAAATTTTTGAAGGAAAGAAAATAAGAAGG
AGGCAATATTTGAAAACAATTATTGCTAAAAAGTAATGAA
AGTCACCAATTCAACAGATTTAATAATACACTGCATCCTG
TGCAGGCAAAATAAAAAGAATTCCTATTTACTCATATTAT
AATGAAATTTTAGAACACCACAAAAGTGAGAAGGGGTAAA
AGCAACCATGAGAAAAGAATGCAAATCAGACTGCCAATTA
CCTGTCAAAAAGAACAGCAGAATGTGGAAGATGTAATAAT
AGCATTTTCAGTGTTGAGAGAAAATAATTGGCAATCTATT
ATATCCAACAAAAGTACCTATAAATAACAAAGATAAAATA
AAAAATTTTTTTCTCTTTTCTTTTTTTTTTTAGACGGAAT
CTTATTCTGTGGCTCAGACTGGAGTACAATGGTGTGATCT
CGGCTCACTGCAAGTTTTGCCTCCCGGTTCAAGTGATTCT
CCTGCCTCAGCCTCCTGAGTAGCTGGGATTACATGTGTGT
GCCACCAGGCCTGGCTAATTTTTGTATTTTTAGTAGAGAC
AGGGTTTCACCACATTGGCCAGGCTGGTCTCAAACTCCTG
ACCCGACGTGACCTGCCCGCCTTGGCCACCTAAAGTGCTG
GGATTATAAACACGAGCCACCACACCCAGCCTAAAAAATA
TTTTCTAATAAGTAAAACTAAAAATTTACCTTAAGCAAGG
TAATTAGACCTTCACTAAGAACATTCTATTAGGAGTTCTT
CAGGCAGCTGGACATCCTTATAAAAAGGAAAGTCTGAAAA
CCAAAAAGGTAGAAAGAAAACCCTAATTTATAATAATAAA
AGGTTTAATTCTTCTGGAAAATATTCAAATTTTAGACTTG
TATGCATAACATAATATATCTTGAAAATACATAAAGCAAA
ATTTGACAGAATTGCAAAGGAAAAATATCTACCACTGTGA
GGGCAATTTTAGTACAACTTTCTCTGTAACTGATAAATCA
AACAATGATAGATTTCAAAATAGGCCATAGATTCCTCTCA
TTCCAGGATGCATATCCCTTTGCAATGTGATTTTGTAAGT
TTTCCCATGAAAATGTGAAGTTTATTTCTTTATCATTTGA
ATAGGAATTTGGGCATATAATTTACTTTAGTCAAGGAATC
ATTAGCAAATTGAATATGTAAGCTTACAGTTTTGGGCTTG
CTATCTTGCTGGTCTTGGGAACCTTCAAACAACCATGAGA
TGAATCAGCCTGGGCTACCCTGCTGGATAAAGAATGCCTT
TGGGCTTAAGGTGGCCGTCACTCCTGCTGCTTACAATATA
TGGCCACTAGTAGTGACCAGTAAAGTAGCTAACCATTAAT
GTATGAGTGCATTTAGATAACCCCTTGGAGCAGAGATGAC
CTTTCTAGTTGAACTCAGGCCAAACTGTTGACCTAAAAAA
ATTATGAGCAAATAATTATTATTTTAAATTAGTACATTTT
TAGAGTGGTTTTGTAGCATGAGCCAACTGATAAAGAGTTT
CCAGTTATAGAAAGTTCAATGGTAACATTAAATAATATAT
TGCTCATAGACATATAATACAAAATTAGTAAAACTATTTC
AAAAAGCAAGAGAATTATTAAAACAAAAATCAAAGCAATG
CCTAGGATGAAGACAGAATTGGGAAAGGGCATATAGAGAA
TTCCTAAAGTTGCTGTGATACTCTATTTTTGACTTGGGTC
ATTAGTATACATTATCTGGCTTTTTAAAATTATTATCCTT
TAAAAGGTACGTATCTGTATGTTTATATAGACTTCTAGAA
ACATATTTCTTGTTTTTACAAAAATGAAGAGTAAAAAAGG
ACAAACAGCAAAACCAACAGCATGTACAGGGGAGAGGCTA
TAGGGAATAAATAGGATGGGAAAAAAGGCCTCCATAAGAG
GCTGGAAATTATATTCAATCTACCAGTAAAGAAACAGAGC
CAAAGACATCTGACTGAGTGGAAAAAGTTGGTATCTGAAA
GTCAGGAAAAAGAATTTCTCTGGTCTTTGAAATATTTATG
AATTGCACCTGATTGGAGAATCATAGGCTATGGAGAAAGT
GATGCAGACCAGTTAAACGATTCCAAAAATTCCTGGTATT
ACCAAAAGATCCTACAGGTAAAGAGCAGAACATTACAGAA
AATCAAACTACGAGCATCAGGAAGGCTAAAGTGGAAAAAC
GCAAGGAAGCAAAGATGCAAACTTTCCCCATATGTTTATT
TATCTTGCATATAAACTGAACAAAGAAATAATTTATTACC
AGTTGGAATTCAAGTTCAAATCTCAGTGCGGAACCTTGGT
AAACTAAACTAACCCATATAGAAAGTTATTTTTGCACTAG
CTTCTGTGCTATGAAAGAAACAATGAAAACAAAGATGGGA
TATTCACCCTCTGGGGAGCAAGTGCAGGACTGAGAATACT
GATCAGATTCTAATGGTATCTGCAAGAGACAATGGAGATG
CTAATTACAGGAGGTTGTGCTCACAGCTACAGGGACCTAG
AGGTAGAGTGGGGCCATTCATTCATGCTTCCCAAGGAAAG
TCGGATTGATACCATTGTTCTGGCATGATTATTCATAGCA
CTCACTCTCCCTTTTTTTTTTTGAGACGGAGTTTTGCTCT
TGTTGCCCAGGCTGGAGTCCAATGACACAATCTCAACTCA
CTGCAATCTCCACCTCCTGGTTTCACGCAATTCTCCGGCC
TCAGCCTCCCAAGCAGCTAGGATTACAGGCACCCGCCACC
ATGCCCAGCTCATTTTTTGTATTTTTAGTAGAGACGGGGT
TTCACCATTTTGGGCAGGTTGGTCTCGAACTCTTGACCAT
ATGTGATCTACCTGTCTAGACCTCTTAAAGTGCCGGGATT
ACAGGCATGAGCCACTGTATCCTCCCACTCTTAAAAGTGT
TTCTGTGTCAACAATAAATTACACAGTCATCCTAATAAGA
AAAATCTTCTGAGGAAAGTTCAGAGCAATAAAGCAGAAAG
CAAGCACCTGTTTTTTGGTACCATCCCTTGCTAATACCCA
TTGTTGATAAGCACATCTTTTCCAGGACATGAAATCCAAT
CTCTGGATCCTGACAGTCAGTTCTCATTTCCTTCCCTTCT
CCCTGTTTCTCTAACAATGGAAATCATGCCATCACTATCT
TTATTTCAAATGAATGAAAATCTCTAAACATTTTTGGTAG
AGTGATTCAATGAGTCACAGGAATTATAGGAAGCCCCAAA
TTATAAGATTCAGACTGGGGAGAAAGTTATGGGATAAAAG
AGAATTGGAAAATGGGCATGTCTTGATTTTCATTTTAGTC
CTCTCTTTTATTATAAAATGCCAGCTCCAAAATCAATAGA
TGCTATTTTCAATAGTGTTAGACTTTTACATTTTTCCTCA
GGGGAGTATATTAAATCACATTTTCAGCTCAGTGACTTTC
ATATCATTTGCTTATACTTACTTTCATTCATCCTTGTATG
CTAGGTGTATTTTCAGCAACTAGATGTTTTTCCTTTTCTT
TCTGAATTTAGAAATTATACGGCTCTCCATTTACAAAATT
TATAGACTTTTCAGTGAAGATGATTGACAAGTTCAGTTGT
CGTTGTGCAGAACTGTAAAATATCTACAATGCATCTCCTA
GATCCCAGCTTTGCTTCCTTAATTTCCATTCTTATGTGAT
TTTAGCAGCAGGCTTCTAAAAGCTCCTGTTTGCATTTTTT
TAAAAAAAGGTGCAAACTCTACCATCTGTCTCTACAATGA
TCAAATTTTTCCATAAAATAAATATAGTACTAAACTGATT
TTCTAATTAAAATTTTAGTCTTATTAAGGTAGTTGTTTTT
TTTTTTTTTTTTCAGACGGAGTTTCACTCTTGTTGCCCAG
GCTGGAGTGCAATGGCGCAATCTCGGCTCACTGCAACCTC
CAACTCCTGGGTTCAGGCAATTCTCCTGCCTCAGCCTCCT
GAGTAGCTGGGATTACAGGCATGCGCCACCATGCCCAGCT
AATTTTTTGTATTTTTTTAGTAGAAACAGGGTTTCATCAT
GTTGACCAGGATGGTCTCGATCTCCTGGCCTCATGATCCA
GCCGACTCGGCCTCCCAAAGTGCTGGGTAGTTGGTATTTT
ATAATTTAAGCAGAGACCCAATTATCTGAGAGAGATGCTT
TAGAAGGAAGACAAATTATTTGAGAGATGCTTTAGAAGGT
TGTGAGCTGGACGGGAGGTATTGATTGATTCAACAGACAT
TTATGGAGTGAATACAATGGTCCATAATAGATAATGAGCC
AAATTTTATTGCTGTTTAAAGGAAATAAAGGCAATGATAG
TGGAATGTCCCAATAATTCTGTGCTACTCACCTCTCCTCC
CTAAAGGATTTCATATCAATGGCCCTATACCCAAGGAATA
GCAGAACAAGAGTAGAAATATCAATGTACTGACTGTTTAA
TGTACTTTAGTCAAAAGTGATCAAGTCTCAAGCATAGCCT
AAGCTGGGGCATTTTACTTTTTATTCCCACCCCTATTTCT
AATCTAAATTTAGGGTTCATCTTATATTAGTTGCCTTCAG
AGAAAAAGAGATGGCCAGGTTACAAGAGGGGCCTTGAACC
CACTCAGCCATCTAGCTATAAAGAATAGGAGAATGAATGA
GGAACTTTCATCTATGACCATGACCACCCTAGGAAAGAGA
CAGGAAGGCAATTAAAAAGAGAGAGAGAGAGAGAGAAGTA
ATCAGTGAGTGCTGGGTTTTCACGTTCTTTAACTCAAGCT
TATAATAAGAGGTGGCTCTGACCAATTGATTTATCAGTGG
TTCCTCAATTTTTGAAGCAGAATGAGACTGAACTGAAGAA
GTTCTCACCCAGAAAGGTATCACCCACTGTGCTGGACATT
GGTGATACAGAGATCACCATTACAACCCCCAAAGAGTTCA
TATTGTTGCAGAGAATAGCAAATGAATCAACTATTAGGCT
CAACCAAAGACTAGGACTCCATGGTTCTACTAAATGTCTT
TAATCTAATTAATAGCTAGATAAATTATTTTAAATTTTTG
ATCAATATAATTACAGGGTTCTGTGAGGCAACTCTACCAA
TTCACTAAAATTAAACATCCTGTTCAACTTTGATTCTAAT
AGTTTCAGAGCATATCTAATCTCCAGTCAAGGATAGATTT
AGGCTTCTGATCAATGAAAAGCAACACATAAAGGAACCAT
GGCTTCAAAAAGATGTGAATGACTTAGACTTTTATTCATT
CAATAAATATTCATTGAACACCCAGTATATGCAGGCAGTA
GGATACAGCAGTGAACAAGAAGGCCAAAGACTTTCAAGGG
ATTTTATAATGCACACACATGTGCATAAAAAGTATATATA
ATTCACAAAATTAGTTTTGAAATAAGGATGAATCTCATAT
AAATTTCCTAGACTTGGATAATGTATGCCATAAATTAAAA
AGCAGTAGAAAGAGAAACTGCTTTTAAAAATCAGATAAGG
AATTCAAAAGCAAAAAATGAATTGTACACGCTTATTCTCT
TTGTTAGCATAAATATGTGGCCTTCCCGTGCCTAAATGCA
AATGTCACTTATCCAATCGTCACATATTTCCAACTAAGCC
CAGATGCAACCTGAGAATCATTCTCCTAGTCCTCTGGGCA
ACCATTACCAATCAATTGTGGTGATAACTCAAGGTGAAAC
CTTTGTCCTCACTGACATGGGGCATCTATCACGAAGTGTT
TAGGAAGTAGCCACCAGGTACTTACAATTCTTGCTAAATG
CTAAAAGGAAACAAGTCCAGAAGACATGAACATTGACTAG
GAGTTCTGTACACATAAACAATTACTTAACAAGACTTTAA
TTGGTGTGGGAAGAGTTCCAAAGTTGCAGTTGATGTTCTT
TTTCTGGTCTGAGCACTCGCTAGCTGTGTAATCTCAGGCT
TGCTTCTTATGCTTCTGTATCTCAACTTCTTCAACAACGA
AATGAGAAAAATTAACGCCTGTTCTGCCTATTTCTCAGAG
TTGTTGTAAGAATAAAACAAGATACCACAAAAGCAAACAC
TGCAAAAAATGTAAAATGCTACACAGTATTATTACACTGC
TAAAAGAATGAGCTAACATTATAAAACTTGGACTAATTTT
TTGAGTTATATATACTTTTCATGCACGTGTGTGTGCATGA
AACAGTAAAACACTCATAGTAATGCAAACAAACCAGAAAA
ATCACCACCACAATGGAAATATGAGCAAATACTCTAAAGT
GACCAAGGAATAAATCCTAATTTACCACTATCAACTGAAA
AATAATATGTAAAGAAAGAAATGTAAACATATTTCACACT
GATTACATGAGCATCTACCATAAAATAAAATGCTCGCAAG
AATTTAGAGAAATGGGCACTCTCATATTTCTACCAATAGG
AATATGGATTGGTAGAATGTTTCTGAAGAATAATTTGTCA
CTTGAAATCACAGTTTTTATTGCATAGAATATCCTTTAAG
ATGGTTGTCCACAACACTGATTATAATGGGAAAAACAGGA
AATAGTCAAAACGTCCATCAATAGGAAATTTGCTAAATAA
ATGATTTTCCTACCAGTGTAATCCTCTGCAGCTAATATAA
TAAATAAAATGATCTTACTTATTAGCTTGGGAAAATGTCC
ATAATCCATTATGGCTTTGTCATTCTGATGTATTTCCATC
TGTGTTAAAAAAAAATTGAGTGTGTACGTGTATGTGCATG
TACATGCACAGAAAAAAGAATCTTGAAATATAATCATCAA
AATTTTCATTGTGATTATCTCTATGATAGAAGTGGTAGAA
CTTTTCTCCTTAAATACACACTTACACATATTATTTTTTA
TTTTTGTGGGTACATAGTAGGTGTATATATTTATAGAGTA
CATGAGATGTTTCCACATAGGCATGCAATGCATAATAATA
ACATTATGAGAAATGAGGTATCCATTCCCTCAAACATTTA
TCCTTTGAGTTCCCAACAACCCAATTATACTCTTTTAGTT
ATTTTTTAATGTACCATTAAGTTATTATTGACTATATAAC
TTATTGTGCTATCAAATAGTAGGTCTTACTCACTTTTTCT
ATTTTTTTTTTTTTGGACCAATTAACCAACCCCACCTCCT
CCCTACCCCACACAGCCCACTACTCTTCCCGGCCTCTGGT
AACCATCCTTCTATTACATGTCCATTATTTCAATTGTTTT
GATTTTTAGATAACACAAATAAGTGAGAACATATGATGTT
TATCTTTCTGTGCCTGGCTTATTTCACTTAATATAATGAT
CTCAAGTTCCATCCATGTTGTTGCAAATGACTGAATCTCT
TTTTTTATGGCTGAATAGTACTCCACTTTGTATATGTACC
AAATTTTCTTTATCCATTCATCTGCTGATGAACACTTAGG
TTGCTTTCAAACATTGGCTATTGTGAACAGTGCTGCAGCA
AACATGGGAGTGCAGATACCTCTTTGATAAACTGATATTC
TGTCTTTTTGGTATACACACAGCAGTGGGATTTGATTTTT
GCATATGGCAAGAAATAAGAGTCTAATTTCATTTTTCCCA
GCACCATTTATTGAAGAAACTATCTTTCCTCAGTGTATGT
TCTTGGCACCTTGGTTGAAAATGAGTTCCCTATAGGTTTG
TAGATTTGTTTCTGGGTTCTCTATTCTGTCCCATTGGTCT
ATGTGTCTGTTTTTATGCCAGTACCGCGATGTTTTGGTTA
GGATAGCTCAGTAGCATAATTTGAAGTCAAGTAATGTGAT
TCCTCCAGTTCTGTTCTTTTTGCTTAAGATAGCTTTTGCT
TTTCTAAGTCTTTCATAGTTCCAAGCAAATTTTAAAACTG
TTTTTTCTATTTCTGTGAAGTAAGACATTACTATTTTGAT
AGGGGTTGAATGCATAGACTGCTTTAGGTAGGGTGGATAT
TTTAACCATATTGATTCTTCCAATCCATGAATGTAAAACA
TCTTTTCATTTTTGTGGTGTCCTCTTCAATTTCTTTCATC
GTTGTTTTACAGTTTTCATTATAGAGATCCTTTACTTCTT
TGGTTAATTCCTAGGTATTTCATTTCATGTGTAGCTATTA
TAAATGGGATTATGTTTTTATGTCTTTTTCAGATTGTTCA
GTGTTGGCATATAGAAATACTACTGATTTCTGTATGTTGA
TTTTGTATCCTGTAACTTTACTCAATTTGTTTATTAGTTC
TAATAGTTTTTTGGTGGAGTCTTTAGTTTTTTCCCCTCCT
TATATTTTTACATTAGGTAAATTTTACAGTGGGGGTTGTG
TTTCATTTTAGAATCAGGAAAATCAATCGAACTTTTAAAA
TATACAATCCAAAAAAGGTACAGTTATATGGTTCAGACTG
TTCTGTGAAAAAGAATATTGACTTTTAAAACAATGGAATT
GAATTCTATATACCTTGGTGATTTAAAAATAAGTTTTATA
CATTTTCTCCAAAAAAAAAAAATGAGAAGAGAAGATATGA
CATTCTCTTTATCTCCTGAACACAGTAACTGCCATGGGTG
TGGTATGACATAAAAACATGGACCCTGAATAAGAAAGACC
TGGCTTCGAATTCAGATTTCACCATTCACTGCTTTATACC
CTTTGCAAATCACAAATGCTTTTCATATTGCTTTTGCATT
CTTGGGAAAGGGTACACTTTCATTTTCATTTTTTAAATTG
AACTAATTTTAAGAGTTTCTACTTCCAATTCTTAAAGTAA
AAAAGATGATCCTTTAGAAAAGGTTTATTTCGAAGTCTAA
CTGCATCTGAAATATCTAAAACCCTTTAAATAATTATCTT
ACATATACTAAATTTTCAAAAGGATCCTTAGCTCTTGCAA
TAAAATTAGCTCCTGACATACATCCTTCTCATCACTTGAA
ATTTTCCTGGGTAATATTAGACTGCCTCATTGGAAATTGA
AGAATATATTATTTCATGCTTACCAGAATAAAAACAGTGA
TTAAAAAAAGAAAATCCTGTGATGTCTTCCAATCTCCTGA
CTTTAAACACTGGCTAACCATGATGGCTCCTAAATTCCCA
TCTCCAACCCTAACATATGCATGCAACTATCTTACTGACA
TGTCCACTTTTTGTCTAACAGGCATCTCATGTTAACATAT
CCCAAACCAGACCTTCTATCTTTCCTCCCCAAACCCTGTA
CTCTCCATTTCAGTAAATGACTCCTCCTGTCATCCAGCTA
TTGAGGCCAATTATATTGGAGTCATGTTTGACTTCTCTTT
CTATTGTACTTCTAGTCCAATCCCTCAGCAAATTCTGATG
GCTGCCACTAAAATACATCCAGATGTTATAGTGAACCCTA
AGTTTCCCTTAAAAGAATCTATATGTCAGTATGTTCAGCT
CTCTTATTCTTTAAATCTCTATTTTAATTCCAGTAAATAA
CCTTCTCCACCGGTTCATCAGTAGTTCACATCTGCTCCCC
TCCCCCATTCTGACTCATTCTGGTCACGCAGTCACCCCTG
GCTACCTGCTCTGACACGCCCATAACCATCCTTCTCGCCA
AAACACTCACCCTGCCACTCCAGCTCAGACCCCTGCTCTT
TTTAAAATAGCCAATCGGGATTAGTCTAGTTTGTGCTGTC
TAACCCTAGCCAATATGGAACGACACAGCAGCAGGGATGA
CCCCGTCAGGCATAAGTATTCCTTCCCTCCTTGTCCAAGC
ATGCGACCACCATCATTTCTCCATCTGGGCACCCCACACC
CTTCTATAGAAGTAAACTGCCTTGCTGAGAGGACACATCT
TCCAGTGCTATTTCTTTTGTGGCATCAAAATTTTACTTAT
AACACAGACTTGTAGACATGGCTCCAGAGACGTTCTACCA
TGCCCACCTTCTCAGGCCATGCCATCATCATTTCTTACCT
GAAATATTTTAATAGCTTCCTACTTGTATCCATGCTTGCT
CTCTCACCTCCTCCTTCCCACTCTGTTGGTGCCACACAAC
ACCTAGAGCAATCTTTCTAAAATGTGCACCTTATTCCATC
CTGACCCTGCGCAAAATCATCTAGGTGCTTGCCACAACTC
CCTTTAAAGTAAAATTCAAAGTCCTCACCATGAATGACAA
GGCCTGACATGATCTGGACCCTGAATACTCTACAAAATAT
TTTACCTACCACTCTTCCCCTCACTTATTCAACTCAGCTA
CACGAATCTCTTAGCTCCTCTTTTAATATACTGGCCCACT
CAGCTCAGGGCCTTATACTTGCTCTGCCCTCTGCCCGAGT
TAAGCCTCAGCGCAAATGTCTTCTCATCAAAGAAGTACTC
CCTGACCAACCTATCTATAATAACACCTTCACTGCTTGCC
CATCATTCTTTATCCATTTACATGATAGAGATTTTTGCAA
AGCACATTTCACTACATTATGTTTTATAATGTGTTTGTCT
GAATACTGTTTTCTATCTGTTTCAAACCAATTCCCATTCC
ATGCAAGATCTATGACTTCATGCACTTTGGTGATTACTTT
GCCTCCAGGACCCAGAACAATGACCAGCACATGTTGACAT
TTTGTTAAAAATGTATTAAGTGGGAGGAACGATCCAAGAT
GGCTGACTGCTAACATCTCGGGATTGCAGCTCCCAGTGAA
AGCACAGAGAACCAGAGGATGCCACACTTTCACACAAATT
TTGGTCACTCACGGAGCAGAAGATTCCCAGTGGAGGAGCT
GCACAGGTCACCAGCGCAACTCTTGTGGCCAGTGCAGCGG
TTTTGCTGGCAGCTCGGCGCGGCAGCTCTTGGTGCAGAGT
AAACGGGACTGGTTCCCCTTCTGACTGAGGTTTGGAGCTC
CGGGAAGGCAGAGTCGCCTATTACAGACTCAAGAAGGAAG
CCAGACTGGAGATTCCTGGGCAGAAAAGCACCATCAGTCT
TAACGCTGCTGTTTTGGCCAGCGCAGTGGGTTGCTCATAT
TTCGGCCCTGGGAATTAACAACTTGGATGTCCACTCAGAG
ACCTAATTTGAAAGGTGGTAATTACAAAGACGACAGGCGG
ATAAATTTACAATGATGGGAAGGAACCAGCATAAAAAGGC
TGAGAATACTCAAAATCAGAATGCCTCTCCCTCTAAAGAG
GATCACAGTTCCTCATCAACAAGGGAACAAGGCTTGATGG
AGAATGAGTGCATCCCATTAACAGAATCAGGCTTCAGAAT
ATGGATAATAAGAAACTTCTGTGAGTTAAAAGAACATGTT
GTAGCCCAATGTAAAGAAACTAAGAACTTTGAAAAAGGTT
TGATGAAATCCTAATGAGAATAGACAATTTAGAGAGGAAT
ATAAGTGAATTAATGGAACTGAAGAATACAATACAGGAAC
TCCGAGAAGTATGCACAGGTTTAAACACTGAATTGTTCAA
GCAGAAGAAAGGATATCAGAGGTCAAGTCCAACTTAATGA
AATAAAATGAGAAGACAAGAATAGAGAAAAAGGATAAAAG
GAATGAGCAAAGTCTCCAAGAAATGTGGGACTATGTGAAA
AGACCAAATTTACGTTTGATAGGTGTACCTGAATGCGACG
GAGAGAATGAATCCAAGCTGGAAAAGAATCTATATGTCAG
TATGTTCAGCTCTCTTATTCTTTAAATCTCTATTTTAATT
CCAGTAAATAACCTTCTCCACCGGTTCATCAGTAGTTCAC
ATCTGCTCCCCTCCCCATTCTGACTCATTCTGGTCACGCA
GTCACCCCTGGCTACCTGCTCTGACACGCCCATAACCATC
CTTCTCGCCAAAACACTCACCCTGCCACTCCAGCTCAGAC
CCTGCTCTTTTAAAATAGCCAATCGGGATTAGTCTAGTTT
GTGCTGTCTAACCTAGCCAATATGGAGCGACACAGCAGCA
GGGATGACCCGTCAGGCATAAGTATTCCTTCCTCCTTGTC
CAAGCATGCGACCACCATCATTTCTCCATCTGGGCACCCC
ACACCCTTCTATAGAAGTAAACTGCCTTGCTGAGAGGACA
CATCTTCCAGTGCTATTTCTTTTGTGGCATCAAAATTTTA
CTTATAACACAGACTTGTAGACATGGCTCCAGAGACGTTC
TACCATGCCCACCTTCTCAGGCCATGCCATCATCATTTCT
TACCTGAAATATTTTAATAGCTTCCTACTTGTATCCATGC
TTGCTCTCTCACCTCCTCCTTCCCACTCTGTTGGTGCCAC
ACAACACCTAGAGCAATCTTTCTAAAATGTGCACCTTATT
CCATCCTGACCCTACGCAAAATCATCTAGGTGCTTGCCAC
AACTCCTTTAAAGTAAAATTCAAAGTCCTCACCATGAATG
ACAAGGCCTGACATGATCTGGACCCTGAATACTCTACAAA
ATATTTTACCTACCACTCTTCCCCTCACTTATTCAACTCA
GCTACACGAATCTCTTAGCTCCTCTTTTAATATACTGGCC
CACTCAGCTCAGGGCCTTATACTTGCTCTGCCCTCTGCCC
GAGTTAAGCCTCAGCGCAAATGTCTTCTCATCAAAGAAGT
ACCCCTGACCAACCTATCTATAATAACACCTTCACTGCTT
GCCCATCATTCTTTATCCATTTACATGATAGAGATTTTTG
CAAAGCACATTTCACTACATTATGTTTTATAATGTGTTTG
TCTGAATACTGTTTTCTATCTGTTTCAAACCAATTCCCAT
TCCATGCAAGATCTATGACTTCATGCACTTTGGTGATTAC
TTTGCCTCCAGGACCCAGAACAATGACCAGCACATGTTGA
CATTTTGTTAAAATGTATTAAGTGGGAGGAACGATCCAAG
ATGGCTGACTGCTAACATCTCAAGATTGCAGCTCCCAGTG
AAAGCACAGAGAACCAGAGGATGCCACACTTTCAGACAAA
TTTTGGTCACTCACGGAGCAGAAGATTCCCAGTGGAGGAG
CTGCACAGGTCGCCAGCGCAACTCTTGTGGCCAGTGCAGC
GGTTTTGCCGGCACCTCAGCGGCAGCTCTTGGTGCAGAGT
AAACGGGACTGGTTCCCCTTCTGACCGAGGTTTGGAGCTC
CGGGAAGGCAGAGTCGCCTATTACAGACTCAAGAAGGAAG
TCAGACTGGAGATTCCCAGGCAGAAAAGCACCATCAGTCT
TAACGCTGCTGTTTTGGCCAGGTGCAGTGGGTTGCTCATA
TTTCGCCCTGGGAATTAACAACTTGGATGTCCACTCAGAG
ACCTAATTTGAAAGGTGGTAATTACAAAGATGACAGGTGG
ATAAACTTACAATGATGGGAAGAAACCAGCATAAAAGGCT
GAGAATACTCAAAATCAGAATGCCTCTCCTCTAAAGAGGA
TCACAGTTCCTCATCAACAAGGGAACAAGGCTTGATGGAG
AATGAGTGCATCCCATTAACAGAATCAGGCTTCAGAACAT
GGATAATAAGAAACTTCTGTGAGTTAAAAGAACATGTTGT
AGCCCAATGTAAAGAAACTAAGAACTTTGAAAAAGGTTTG
ATGAAATCCTAATGAGAATAGACAATTTAGAGAGGAATAT
AAGTGAATTAATGGAACTGAAGAATACAATACAGGAACTC
CGAGAAGTATGCACAGGTTTAAACACTCGAATTGTTCAAG
CAGAAGAAAGGATATCAGAGGTCAAGTCCAACTTAATGAA
ATAAAATGAGAAGACAAGAATAGAGAAAAAGGATAAAAGG
AATGAGCAAAGTCTCCAAGAAATGTGGGACTATGTGAAAA
GACCAAATTTACGTTTGATAGGTGTACCTGAATGCAACGG
AGAGAATGAATCCAAGCTGGAAAATATTCTTCAGGATATT
ATTCAGGAAAATTTTCCTAAACTAGCAAAGCAGGACAACA
TTCAACCCCAGGTAATACAGAGAACACCACAAAGATATTC
CTCAAGAAGAGCAACCCCAAGGCACATAATCGTTAGATTC
ACCAGGGTTGAAATGAAGGAGAAAATACTAAGGGCAGCCA
GAGAGAAAGGTCAGGTTACCCACAAAGGGAAGCCTATCAG
ACTTACAGCAGATCTCTCAGCAGAAACTCTACAAGCCAGA
AGAGAGTGGGGCCAATATTCAACATCCTTAAAGAACAGAA
CTTTCAGCCCAGAATTTCATATCCTGCCAAACTAAGCTTC
ACAACTGAAGGAAAAATAAAATCTTTTATGAACAAGCAAG
TACTCAGAGATTTTATTACCACCAGGCCTGCTTTACAAGA
GCTTCTGAAAGAAGCATTACACATAGAAAGAAACAACCAG
TATTAGCCTTTCTAAAAATATACCAAAAAGTAAAGAGGAT
CACAGTTCCTCATCAACAAGGGAACAAGGCTTGATGGAGA
ATGAGTGCATCCCATTAACAGAATCAGGCTTCAGAACATG
GATAATAAGAAACTTCTGTGAGTTAAAAGAACATGTTGTA
GCCCAATGTAAAGAAACTAAGAACTTTGAAAAAAGGTTTG
ATGGAATCCTAATGAGAATAGACAACTTAGAGAGGAATAT
AAGTGAATTAATGGAACTGAAGAATACAATACAGGAACTC
CGAGAAGTATGCACAGGTTTAAACACTTGAATTGTTCAAG
CAGAAGAAAGGATATCAGAGGTCGAAGTCCAACTTAATGA
AATAAAATGAGAAGACAAGAATAGAGAAAAAAGGATAAAA
GAGAATGAGCAAAGTCTCCAACAAATGTGGGACTATGTGA
AAAGACCAAATTTACGTTTGTTCAGTGTAACTGAATGTGA
CAAAGAGAATGAATCCAAGCTGGAAAATATTCTTCAGGAT
ATTATTCAGGAAAATTTTCCTAAACTAGCAAAGCAGGACA
GTATTCAACCCTAGGTAATACAGAGAATACCACAAAGATA
TTCCTCAAGAAGAGCAACCCCAAGGCACATAATCGTTAGA
TTCACCAGGGTTGAAATGAAGGAGAAAATACTAAGGGCAG
CCAGAGAGAAAGGTCAGGTTACCCATAAAAGGAAGCCTAT
CAGACTTACAGCAGATCGCTCAGCAGAAACTCTACAAGCC
AGAAGAGAGTGGGGGCCAATATTCAACATCCTTAAAGAAC
AGAACTTTCAGCCCAGAATTTCATATCCAGCCAAACTAAG
CTTCACAACTGAAGGAAAAATAAAATCTTTTATGAACAAG
CAAGTACTCAGAGATTTTATTACCACCAGGCCTACTTTAC
AAGAGCTTCTGAAAGAAGCATTATGCATAGAAAGAAACAA
CCAGTATTAGCCTTTCTAAAAATATACCAAAAAGTAAAGA
GCATCAACATAAAGAAGAATTTACATCAACGAATGGATAA
AACAGCCAGTTAACATCAAATGGCAGTAATCCTAAATTTA
AATCAACTAAATCCCCCAATCAAAAGATACAGCCAAAACC
TAATGGTATGCTACATCCAGACCCATTTCACATGCAAGGA
TACACAAAGACTCAAAACAAAGGGATGGAGAAAGATTTAC
CAACCATATGGAAAGCAAAAATAAATAAATAAATAAATAA
ATAACAGGAGTTGCAATTCTCGTATCTGATAAAATATATT
TTAAAGCAACAAAGATATAGTGGTAAAAGGATCAATGCAA
CAATAAGAGCTAATGATCCTAACACCCAGATACATAGAGA
CTTAGGCTCAATGAGACAGAAAATTAATAAGGATATCAAG
GATTCGAACTCAGATCCAGAACAAGTAAACTTAATAAATA
TTTATAGAGCTCTCCACTTTAAATACACAAAATATACGTT
CTTGTCAATACCACATCACACCTACTCATAGGTGTAAATG
AAATATTGATTGGCCATTATTAATACCCATTTCTTTTAGA
ATAAAGCAACATTTCCATTCTCTCCCTCTTTTTCTTCCTC
TTTCTTCCTCTCCTTCACTCCTTTTTTTTCTTTCCTTCTC
TCAAAAAAAAAAAAAAAGAAAGAAATCAACTTGTAGACCT
CTAGATCCAGGTCGGCAATGTCTCTCTCATTGCCTGATTT
CCTCCCTTCCCTTCTCTCCCTCCCTCCCTCCCTCCCTTCC
TCCTTTCCTCCCTTCCTGCCTTCCTCCAAAAAAAAAATGT
ATTAAGTGAAAACATGGTAAATGAGTAAAGTGCTCATTCT
ATTCCACATTTCTGTGAGAGATTTTTTCCTACAGTCTTTC
ATAGAGAGACTTCCATTTTTAATCCAATTTATGTTTTTCT
TTAGTAATAACATAGTATTAGGGCCGTAAAATACTAGGTG
GCAGTGTCATGATATTCAAAAGAATATTTCTCTTTAATCA
AAAGAGAAATGAGTTATACTCTGTATCTTCTGCATATAGA
CCACAGATATTGTACTGTGTTTTAAAAAACTTCACATGAG
CAAGTTACAATAAAATTGAATTTATGACTTGAAATATTCT
ATCGTTTTATGCACAGCTTTCCAGGGATATTCAAATTTAT
AAACAGGTTCCATCAACATAGTCTAATTTTTCATTAGTTC
TGAAGAAGTTCTGTAAATCATCTTTTGATCAAAAAAGAAA
ACATTATTATTTTTTACCAAAGTGAATTTTCCACTGGCAT
GTTCTTTTTTAAATGGCAGATATTTGTATATGCTGTTAGG
TTGGTGCAAAAGTAATTGAGGTTTTTGCCATTACTTTTAA
CCGCAATTACTTTTGCACCAACCTAATAATAGAATACAGT
CCTGTGAGTATTTTCATACCTCTATGTGTATGAAATGTAT
ACACTGTAGTATATTTTCGCAGTTTATATCAAAAGAAATA
AAATAAATCTTATGTCAAAATAACATTATTATTCCAATTA
CCTTTTTATAACAGAATTTTGTTAACAAAAATGATATAAT
TCAATACATGATTTAATATTTCAATAATTGAAAAAGAGAG
CAGCAGTGTATATGTATACATGTTATATCTGAAATATGTT
AAGATGTAGTAATAATTATTAGTAATTATTAATTATTATG
TAGTAATAATTCATCAGAAGGAATATTTTAATTCAAATAA
CATTTAATATCTAATAGATGCTCAGTGTGCAACTAGATAT
CTTTGCATATGATATCTTCTTTAATTATTGCAAAACCACA
AATAGCAGCTATTATTTCCATTTTACACCTACCACGCTTG
AGGCCTGGGTTTATGACCCAAGTCACTGCTTCTGAATTGT
GTTTAGAGCCCAGGTTGTGTTGGTGCTCTTAAATCTATAT
AAAAAATTTCTGAAGTATGTGTTGAAGATGGAGTGTGAAG
AAAAAATAATAACTTCTATTTAAATTTGTTTTGATAATTC
ATCTTATTTTGTATTGTTTATTATAGCTTATATTGCATGC
ATATTTGTATTCAAATATTTGGGGTTTTATATACACATAC
ATATAAAAATACATGTACTCAAAATCTTTTTACAAATGAA
ATACACAATCAAAAATGTTCAAGGACTTTTTCTTCTTAAG
AATTTGATGCCACTCACACTACCCGACTTCAGACTATACT
ACACAGCTACAGTAATCAAAACAGCATAGAACTGGTAAAA
AACAGACTCATAGACCAATGGAACATAATAGGAAACTCAG
AAATAAGATCGCACATCTACAACCATCTGATCTTCGTCAA
ACCTGCTGACAAAACAAGCAATGGGGAAAGGATTCCCTAT
TTAAAAATGGTGCTGGGAGAACTGGCTAACCATATGCAGA
AAACAGAAACTGGACTCCTTTCTTGCACCTTAATATATAA
AAATTAACTCAAGATGGATTGAAGACTTATATGTAAAACC
CAAAACTATTTAAAAAAAAAAAAAAAACAACCCTATAAGA
AAATCTAGGCAATACCATTGAGGACATAGGCACAGGCAAA
CATTTCATGACAAAATATCGAAAGTAATTGCAACAAAAGC
AAAATTGACAAATGGGATCTAATTCAACTAAAGAGCTTCT
GGACAGCCAAATAAACTATCAGCAGAGTAAGCAGACAACC
TACAGAATGGGAGAAAATTTTGCAATCTATCCATCTGACA
AAGGTCTAATATCCAGAATCTATAGGAACTTAAACATATT
TACAATAAAATTGAATTTATGACTTGAAATATTCTATCGT
TTTATGCACAGCTTTCCAGGGATATTCAAATTTATAAACA
GGTTCCATCAACATAGTCTAATTTTTCATTAGTTCTGAAG
AAGTTCTGTAAATCATCTTTTGATCAAAAAAGAAAACATT
ATTATTTTTTACCAAAGTGAATTTTCCACTGGCATGTTCT
TTTTAAATGGCAGATATTTGTATATGCTGTTAGGTTGGTG
CAAAAGTAATTGAGGTTTTTGCCATTACTTTTAACCGCAA
TTACTTTTGCACCAACCTAATAATAGAATACAGTCCTGTG
AGTATTTTCATACCTCTATGTGTATGAAATGTATACACTG
TAGTATATTTTCGCAGTTTATATCAAAAGAAATAAAATAA
ATCTTATGTCAAAATAACATTATTATTCCAATTACCTTTT
TATAACAGAATTTTGTTAACAAAAATGATATAATTCAATA
CATGATTTAATATTTCAATAATTGAAAAAGAGAGCAGCAG
TGTATATGTATACATGTTATATCTGAAATATGTTAAGATG
TAGTAATAATTATTAGTAATTATTAATTATTATGTAGTAA
TAATTCATCAGAAGGAATATTTTAATTCAAATAACATTTA
ATATCTAATAGATGCTCAGTGTGCAACTAGATATCTTTGC
ATATGATATCTTCTTTAATTATTGCAAAACCACAAATAGC
AGCTATTATTTCCATTTTACACCTACCACGCTTGAGGCCT
GGAGTTTATGACCCAAGTCACTGCTTCTGAATTGTGTTTA
GAGCCCAGGTTGTGTTGGTGCTCTTAAATCTATATAAAAA
ATTTCTGAAGTATGTGTTGAAGATGGAGTGTGAAGAAAAA
ATAATAACTTCTATTTAAATTTGTTTTGATAATTCATCTT
ATTTTGTATTGTTTATTATAGCTTATATTGCATGCATATT
TGTATTCAAATATTTGGGGTTTTATATACACATACATATA
AAAATACATGTACTCAAAATCTTTTTACAAATGAAATACA
CAATCAAAAATGTTCAAGGACTTTTTCTTCTTAAGAATTT
GATGCCACTCACACTACCCGACTTCAGACTATACTACACA
GCTACAGTAATCAAAACAGCATAGAACTGGTAAAAAACAG
ACTCATAGACCAATGGAACATAATAGGAAACTCAGAAATA
AGATCGCACATCTACAACCATCTGATCTTCGTCAAACCTG
CTGACAAAACAAGCAATGGGGAAAGGATTCCCTATTTAAA
AAATGGTGCTGGGAGAACTGGCTAACCATATGCAGAAAAC
AGAAACTGGACTCCTTTCTTGCACCTTAATATATAAAAAT
TAACTCAAGATGGATTGAAGACTTATATGTAAAACCCAAA
ACTATTTAAAAAAAAAAAAAAAACAACCCTATAAGAAAAT
CTAGGCAATACCATTGAGGACATAGGCACAGGCAAACATT
TCATGACAAAAATATCGAAAGTAATTGCAACAAAAGCAAA
AATTGACAAATGGGATCTAATTCAACTAAAGAGCTTCTGG
ACAGCCAAATAAACTATCAGCAGAGTAAGCAGACAACCTA
CAGAATGGGAGAAAATTTTTGCAATCTATCCATCTGACAA
AGGTCTAATATCCAGAATCTATAGGGAACTTAAACATATT
TACAAGAAAAAAAAACCCATTAAAAAGTGAGCAAAGAACA
CGACAGACACTTCTCAAAAAAAGACATTCATGCAGCCAAC
AAACATGAAAGAAAAGGTCAACATCACTGATCATCAGAGA
AATGCACATCAAAACCACAATGAGATATTACCTCATACCA
GTTAGAAGGGCAATTATTAAAAAGTCAAGAAACAACAGAT
GTTGGTGAGGCTGTGGAAAAATAGGAATGCTTTTACACTG
TTGGTGGGAATGTAAATTAGCTTAACCATTGGGAAGATAG
TGTGGTGATTCCTCAAAGACTTAGAACCAGAAATACAATC
TGATCTAGCAATCTCATTACTGAGTATATACCCAAGGAAT
ATAAAAATCATTCTATTATAAAGATACAGGCACATGTATG
TTCACTGCAGCACTATTCACAATAATAAAGACATGGAATC
AACCCAAATGCCCATCAATGATACACTGGATAAACAAAAT
GTGGTAGACAGTGTGGCGATTCCTCAAGGACTTAGAAATA
GAAACTCCATTTGACCCAGCAATCCCATTACTGGGTATAT
ATCCAAAGGATTATAAATCTTTCTACTATAAGGACACATG
CACATGAATGGTCATTGCAGCACAGTTCACAATAGCAAAG
ACCTGGAACCAACCCAAATGCCCATCAATGATAGACTGGA
CAAGGAAAATGTGGCATATATACACCATGGAATATTATGC
AGCCATCAAAAATGATGAGTTCGTGTCCTTTGTAGGGACA
TGGATGAACCTGGAAACCATCATTCTCAGCAAACTGACAC
GAGCACAGAAAATCAAACACCACATGTTCTTACTCACAGG
CTGGTGTTGAACATTGAGAACACATGGACACAGGGAGGGG
AGCACTACACACTGGGGTCTGTGAGAGGGAAATAGGGGAG
GGACAGTAGGGCATGGGGAATTGGGGAGAGATACCATGGG
GAGAAATGCCAGATATAGATGCTGGGGAGGAAGGCAGCAA
ATCACACTGCCACGTGTATACCTATGCAACAATCTTGCAT
GTTCTTCACATGTACCCCCAAACCTAAAATGCAATAAAAT
AAAAATTAAATTAAATTAAAAAAAAGAAAATGTGGTACAT
ATATACCATGAAATACTAGGCATCCATAAAAAGGAATGAA
ATCACGTCCTTTGCAGGGGCATGGAGGGAGCTCAACACCG
TTATCCTCAGCAAACTAATACAGGAACAGAAAACCAAGCA
CTGCATGTTCTCACTTATAAGTGGGAGCTGAACAATGTGA
ACACATGGACACAGATAGGGGAACAACACACACTGGGGCC
TTTTGGGAGGGGCAAGGGGAGGTAAAGCATCAGGATAAGT
AACTAATGCATGTGGAATTTAATACCTAGATGATGGGTTG
ATAGGTGCAGCAAACCGCCATGGCACATGTTTACCTATGT
AACAAACCTGCATATGTATCTCGAAACTTGAAATAAAATA
ATATAATAACAAATGAAATAAAATAATTTGATGCCTCACA
TTATGAATGGAAAAGCAGGCCCATTAAGCAATTGAATTAT
TTGACTTTCAATTCATTTTAAGTTTTGTTTCTCCAAGAAC
CCAGAAGACAAAAAATAGATACTTTGAGGCCACTATTTGT
TAAGTGTTTTCCACAAGTTGTTCATCAGAACACTAGGTCA
CTCATTTATTCATTGCAGCACAGTTCACAATAGCAAAGAC
CTGGAACCAACCCAAATGCCCATCAATGATAGACTGGACA
AGGAAAATGTGGCATATATACACCATGGAATATTATGCAG
CCATCAAAAATGATGAGTTCGTGTCCTTTGTAGGGACATG
GATGAACCTGGAAACCATCATTCTCAGCAAACTGACACGA
GCACAGAAAATCAAACACCACATGTTCTTACTCACAGGCT
GGTGTTGAACATTGAGAACACATGGACACAGGGAGGGGAG
CACTACACACTGGGGTCTGTGAGAGGGAAATAGGGGAGGG
ACAGTAGGGCATGGGGAATTGGGGAGAGATACCATGGGGA
GAAATGCCAGATATAGATGCTGGGGAGGAAGGCAGCAAAT
CACACTGCCACGTGTATACCTATGCAACAATCTTGCATGT
TCTTCACATGTACCCCCAAACCTAAAATGCAATAAAAATA
AAAATTAAATTAAATTAAAAAAAAGAAAATGTGGTACATA
TATACCATGAAATACTAGGCATCCATAAAAGGAATGAAAT
CACGCCCTTTGCAGGGGCATGGAGGAGCTCAACACCGTTA
TCCTCAGCAAACTAATACAGGAACAGAAAACCAAGCACTG
CATGTTCTCACTTATAAGTGGGAGCTGAACAATGTGAACA
CATGGACACAGATAGGGGAACAACACACACTGGGGCCTTT
TGGGAGGGGCAAGGGGAGGTAAAGCATCAGGATAAGTAAC
TAATGCATGTGGAATTTAATACCTAGATGATGGGTTGATA
GGTGCAGCAAACCGCCATGGCACATGTTTACCTATGTAAC
AAACCTGCATATGTATCTCGAAACTTGAAATAAAATAATA
TAATAACAAATGAAATAAAATAATTTGATGCCTCACATTA
TGAATGGAAAAGCAGGCCCATTAAGCAATTGAATTATTTG
ACTTTCAATTCATTTTAAGTTTTGTTTCTCCAAGAACCCA
GAAGACAAAAAAATAGATACTTTGAGGCCACTATTTGTTA
AGTGTTTTCCACAAGTTGTTCATCAGAACACTAGGTCACT
CATTTATTCATTCCAGAAAATTTGAAGGTGCACAAACTGT
GTGAGTCTGTGAGAACAGGGAAGACGTATTTCAGCAAACA
TTGATGGAACATGTGGGTCGTATTACAGGGCCAGGAATGT
AGTGCCCAAATGAACAGTAGGTAGATGAGGAGAGAGGCTT
CCCAGAGGAAGGTATTTGTAAGCTGACATTTGAAGGATGA
GCCAGACTGAGAGCGATGAAGAGGAAGAAGAGAGTTGCTT
TCAGGGAACAGTATGTGCCAGGCCTGAGAGAGAGACCTCA
CATGGCATGATTGAGGAACTGAAATATGTTCTGATTGGGA
GAGCAAGGTAAGGTGGGAAGGGGTAAGAAATTAGGTTGAA
GGAAAAGATCACTGATGACATTCCTCCAGTCCTTCATGCA
TTTGGAAATTTTGAGCACCTGCATCATGGCAGGCTTTGCA
CAGGTGCTAGGGTTTCACAAAGTAGACATGGCCCCTGCTC
CCACTGATCTTACTCAGTACTGCTGGAGGGAAAATGCTGA
GTTTACTGTGGGGAAATAAGAAGGAGAAGCACCTCAATTT
TACTTAGTAAACAAGGATTCAGGGAAGGCATCCTGGAGAA
TGGAGCCTTTAAGAGAAAATCTATAGAATGAATAAGAATT
AAAAAGACAAATACAATCTAGGCCAAAGCAGGGGGAAAAA
AACAATTTAGCTAAAGAAGATGCCAAATGCTCTAATGATA
GGTACAAAATAGGGGAAATACAGAGTTGAGTTTGTATTTT
GTGGATCATTTGAAGTTCATGTACTCCATGAACTCCAGGT
TGTTTTCTGCCGTACCAAAACTTTTCTGAGTCAGGCTGAC
CTCCACTTTCAACTGATACATGTTCAAGGGCAAGAAAACC
AATTCCAATAACCTAAGGAAAAAATCTTTTTTAAAAAAGT
TTTATAAAATAAATTATTTAATATAGTTCAGTGCCAAATA
TAAATTATTCTAAAGTGAATGGAATCTCCTACATCTCCTT
GGAGAGGATAATGAGAGTGGCCAGTTTTGTATGTGTGTGT
GTGTCTGCGTTTATGTGTGTGTGTTACTATTTCAAAAGTC
AAAACATTTCTTAATGTAGACACAAACTGGATGATATGAA
ATCTACATACATTAGAACTAATAGAAAATGTATGCAGATT
AAATTGACTCATGTATCATTTATAAAAGAGTTATATCTTC
TCATATTTATCAGCACACCAAGCACTCTAGCTTCCATTAA
AATATAACATATTAAGAATTGTAATAGCTAGATATTAGTA
TTAGTTGAAATGAATATAGCATGACTAAAAATGTAACAGT
AATAATGACTGCCTTCAGTTCATTTATTCATTCTACTAAT
ATTTACTACTGTTTGTGCCTACTGTTTACTAGGCTCTGCT
TAAGTAATTAATGGAGATCTCTGAACCATAATATTAAAAA
AAGCAAAAAAAAAAGAGAAAGCCTTATTTTTAATAATGTT
AGAAAACAGACATTTTGTTATCCAACAAATAGGAATTGGG
TATTCTACTAGATACCGAGAATATCATGGTAATCAAGAGA
AGCAAACTGCTTACTCTCATGGTACTTACAGTCTGGTGGG
GAAAGAGTTCTTATGTTAAATGACCCTTCCACTTTCTTCT
TAATTCTTCACTTATAAGAGATCAACACATATCATTAAAT
TCATGACCTTGAGAGCCAAATGCTAAGGGATGTGGGACAT
GTTTATTTGTTCACCTGAAGTTTACTGAGATCCTACACAT
ATCCCCTGGTACTTACTTACCTTCTTAATTCAGGTCAGTG
GTGCCCAACTGTAAGAAACTGCAACCTCCTCCTGATGGCA
TTTTTTGGGGTAAACTGAGATGGCCAGAGCTAGGAAGTCA
ACACTCTCAGCAGCAGACTTCAGACGGTGACAGTCAGCAG
TTGGAGGACAGGCCTCAGCCATCTTGATCCTTGGGTGAGA
TCACTCTGAAGGGTTCCATATGCATGTCATCTCCCGGAGA
TCCCCAGAAGGGTTAGTGCCAATTGGCCACAGTGGCAACT
GCTCATGAATATACTCTGAGTTCGTGTCTTCTTTCCTGTC
TCACTTCTCCACTGCCCCACTAGTGCTACCTAGAACACAG
GTCCCAAATAAGTCACTTGATTCCTCCTGCCAGGGTCTCC
TTCTGGGGAACTCAGGTGAATACATTCTCAAATGAGTATC
TTTCCTTTCATCCTTTGCTAGATCAACAGGAATATAATCA
TTGGATAAATGTCCCCTAAAGGACCACAAAAAGTAATTTT
ATTAATTTGTTTTTAAGTATATTCTTTTACCAAACAGTAA
TTATCTGTTGAATTTTCAGGAAAGATTACTATATAAGGAT
AAGGTTTGTTTTGTAATAACTTTTCTACAGTTACCATTGC
AAAAAAAATCTTGAAGACCAGAAGTATATATATATATATC
TTTTAGATTCTTCATTTTGTTGATGCTCTTTAGACCAGAA
GTATATATTAGAAACCTTACCAAATTGATACTTTTACAAC
GTGATATAAAATACAAGCTTGCTGTAAGTTTATATTAATA
GGTGAACTTTTATTAAGAAATAAGCAAAACAGCATGACAA
CAACAATTTGTCTCATTCCTCTTGTCCCTTAGCTAAAAGC
TGAGTCAGGTCTTATCATAGCCTGATTAGAGAAGTATAAG
TTTTAAGGAAAGTATCCTACAACTGAAGGAATAGCAGAAC
CTGGCAAATATTCTAGCAGAATCTGGAGAAACTTGTGGGT
GTGGAATTTCACAAAGTAGACATGGCCCCTGCTCCCACTG
ATCTTACTCAGTACTGCTGGAGGGAAAATGCTGAGTTTAC
TGTGGGGAAATAAGAAGGAGAAGCACCTCAATTTTACTTA
GTAAACAAGGATTCAGGGAAGGCATCCTGGAGAATGGAGC
CTTTAAGAGAAAATCTATAGAATGAATAAGAATTAAAAAG
ACAAATACAATCTAGGCCAAAGCAGGGGAAAAAACAATTT
AGCTAAAGAAGATGCCAAATGCTCTAATGATAGGTACAAA
ATAGGGGAAATACAGAGTTGAGTTTGTATTTTGTGGATCA
TTTGAAGTTCATGTACTCCATGAACTCCAGGTTGTTTTCT
GCCGTACCAAAACTTTTCTGAGTCAGGCTGACCTCCACTT
TCAACTGATACATGTTCAAGGGCAAGAAAACCAATTCCAA
TAACCTAAGGAAAAAATCTTTTTTAAAAAAGTTTTATAAA
ATAAATTATTTAATATAGTTCAGTGCCAAATATAAATTAT
TCTAAAGTGAATGGAATCTCCTACATCTCCTTGGAGAGGA
TAATGAGAGTGGCCAGTTTTGTATGTGTGTGTGTTACTAT
TTCAAAAGTCAAAACATTTCTTAATGTAGACACAAACTGG
ATGATATGAAATCTACATACATTAGAACTAATAGAAAATG
TATGCAGATTAAATTGACTCATGTATCATTTATAAAAGAG
TTATATCTTCTCATATTTATCAGCACACCAAGCACTCTAG
CTTCCATTAAAATATAACATATTAAGAATTGTAATAGCTA
GATATTAGTATTAGTTGAAATGAATATAGCATGACTAAAA
ATGTAACAGTAATAATGACTGCCTTCAGTTCATTTATTCA
TTCTACTAATATTTACTACTGTTTGTGCCTACTGTTTACT
AGGCTCTGCTTAAGTAATTAATGGAGATCTCTGAACCATA
ATATTAAAAAAAGCAAAAAAAAAAGAGAAAGCCTTATTTT
TAATAATGTTAGAAAACAGACATTTTGTTATCCAACAAAT
AGGAATTGGGTATTCTACTAGATACCGAGAATATCATGGT
AATCAAGAGAAGCAAACTGCTTACTCTCATGGTACTTACA
GTCTGGTGGGGAAAGAGTTCTTATGTTAAATGACCCTTCC
ACTTTCTTCTTAATTCTTCACTTATAAGAGATCAACACAT
ATCATTAAATTCATGACCTTGAGAGCCAAATGCTAAGGGA
TGTGGGACATGTTTATTTGTTCACCTGAAGTTTACTGAGA
TCCTACACATATCCCCTGGTACTTACTTACCTTCTTAATT
CAGGTCAGTGGTGCCCAACTGTAAGAAACTGCAACTCTCC
TCCTGATGGCATTTTTTTGGGGTAAACTGAGATGGCCAGA
GCTAGGAAGTCAACACTCTCAGCAGCAGACTTCAGACGGT
GACAGTCAGCAGTTGGAGGACAGGCCTCAGCCATCTTGAT
CCTTGGGTGAGATCACTCTGAAGGGTTCCATATGCATGTC
ATCTCCCGGAGATCCCCAGAAGGGTTAGTGCCAATTGGCC
ACAGTGGCAACTGCTCATGAATATACTCTGAGTTCGTGTC
TTCTTTCCTGTCTCACTTCTCCACTGCCCCACTAGTGCTA
CCTAGGAACACAGGTCCCAAATAAGTCACTTGATTCCTCC
TGCCAGGGTCTCCTTCTGGGGGAACTCAGGTGAATACATT
CTCAAATGAGTATCTTTCCTTTCATCCTTTGCTAGATCAA
CAGGAATATAATCATTGGATAAATGTCCCCTAAAGGACCA
CAAAAAGTAATTTTATTAATTTGTTTTTTAAGTATATTCT
TTTACCAAACAGTAATTATCTGTTGAATTTTCAGGGAAAG
ATTACTATATAAGGATAAGGTTTGTTTTGTAATAACTTTT
CTACAGTTACCATTGCAAAAAAAATCTTGAAGACCAGAAG
TATATATATATATATCTTTTAGATTCTTCATTTTGTTGAT
GCTCTTTAGACCAGAAGTATATATTAGAAACCTTACCAAA
TTGATACTTTTACAACGTGATATAAAATACAAGCTTGCTG
TAAGTTTATATTAATAGGTGAACTTTTATTAAGAAATAAG
CAAAACAGCATGACAACAACAATTTGTCTCATTCCTCTTT
GTCCCTTAGCTAAAAGCTGAGTCAGGTCTTATCATAGCCT
GATTAGAGAAGTATAAGTTTTAAGGAAAGTATCCTACAAC
TGAAGGAATAGCAGAACCTGGCAAATATTCTAGCAGAATC
TGGAGAAACTTGTGGGTGTGGAATTTAACAATGTAGAATA
GAATCAGGGAACTCAGAATACATGGCTGGATAGGGGAGAA
TTTACTAAGGAACACTAACCCTTCATTAAGGATTTAATAG
TTTATCAAGCACACAGAAAGGTTCTCGATGGTTTGGTGGG
GCAGCTCTTTGAAGTCCAGACTTGATTTTAGCCCACTGCA
AATGAAATGAAATTGACAGAAAATCTTTGGCATAATTTAA
GAAAAGATTAGAAGGCATAGGGAGGTAGAAATGTTAGAAT
AAATTTACTGCATATGGTTCAAGAACCTCCACCTCTTTTC
CACAAGAGAGCCTATAGGAGAGCCTGTAGCTATTGTGATT
CTTTGAAAAGGGCAGAAGTATCTTTGAGAAATTTCATTCT
AGATTTCTTTTGTTACTTAAGGGTTATGGTGGGAGTTGCT
ACACGTATTTGGACTCCCCAATATCAATGGGGTTTGTGGG
ATCTTGGAATGCAGAGACAATAGTGGTACTTAACTGCCAG
AGGCAAGATGGGCTGACTTACTGCATGGGGAGCAAGAAGG
GAATGCCAATAAGAATGTTTTGACATACAATCTATGGTGG
TGACTAAGAGATCATGATATTCTTAGATGGAGAGCAAAAT
ACATTACTAAAATAACTGTTTTATTGAGATAAAAATTAAC
ATATCTTGCAATTCATCCTTTAAGGTGTACAATTCAGCAT
TTTTTGGCATATTCACAGAGTTGTACAAACATCACTACCA
TGTGATTTTAGAACGTTTCATCCACCCCCCAATAAACCCC
ATACCAATTAGCAGTTGCTCCCCATTTCCCCTTTTCCCCA
ATCTCCTGGCAATCATTAATCTACCTTTTAGCTCTGTGAA
TATTCTGTGAATAAATGGAATCACACAATATGTGATCTTT
CATGTCTGACTTCTTTCACTTAGTGTAATGTTTTCTATCT
ATTTATCCGTAGCTTCTACTTTTGGCCACAATAAAACTTT
CTGTACAAGTTTTTGAGTGTTGTATGCCTTCAATTATCTT
GCAAATAAAGTTAGAAGTAGAATTGCTGGGACATAATGTC
ACTCTATGTTTAACATTTTGAGGAAGTGCCAAAGTGTTTT
ACAAAGTAGCCATCCCATTTTACAATCTCCCAGCAATGTA
CAAGGGTTCTAGTTTCTCCACAACTCCTCCAAGACTTGAT
AATGTCTTCTTTGTTGTTTCAGCTGTCCTAGTGCATATGA
AGTTGTATCTCATTGAGGTTTTGATCTGCACTTCTTGATG
ATTAATGATGCTAATTATCTTTCCAGGTATATATAAATTA
TTCATACATTTTCTTTAAAGAAATGTACATTCAAATTCTT
TGCCTATTTCTAAAGTTAGTCTGTCTTTTGGTTATTGAGT
TGTAAAGAGTTCCTATATATTCTAAATGTAAGTCTCCTGT
CAGATAAATGATTAGCAAATTTTTCTTCCATTATGTCAGT
TATCTTTTTAGTTTTTTTGATGGTGTCATAGTAGCACAAA
ATGTTTTGCTTTAAGTTCAATATATCTATTTCTTCTTTTG
TTGTTTATGCTTTTGGTGTCATATCTATGAAACCATTGCC
TAATTCAAGATCATAGAGATTTACTCCTGCATTTCCTTCC
AAGAGTTTAACAGTTTTAACACTTACATTTAAATATATGA
TATATTTTGAGGTAATTTTTACATATAGTGTGAGTTAGGA
ATCCAGTTTCATTCTTTTAATGTGAATATTTAGTTTTTCC
AGCATTGTTTGTTGAAAATACTTTCTTTCTCCTCACTGAT
TATCTTGGCACCCTTATGGAAAAAGCAAACTAAGTTTTCA
CTTGATTTATAAAATCAAAAATATCAAAATCTGGCAAAAA
AAAATGACTGAAATCAGTCACCACAATAGAAAAGAGGGAC
CTACACACTGTTTCAAGATCTAAGTGTTTCCAAGAATCAA
GTCTATTCATTGAAGTAGAAGCTGAATCCCTTAAGGAAGG
ACCTTGAAATACCTCCACAAATATACACAGTGTATATTAT
TTCCATCTTTTCTCATTGAGATCTGTAATTATTTCTTAGC
ATGAACTAGGTCAAGGGAAATTCACAGATTTTTTTTTTTA
GAACTATTAGGTGTAAGATATAAGAGAACATGATATCAAG
AGATTTCAAATGCAGTGCCATCCTTGTTTAAATGAGAGTT
TATGGAATCCAAATGACAAGTTGTATTTTAACCAAAATCT
GTTGCACATCATTCAAAGGTCCACAAACCACCCCCATACA
TTCCCAATAAGGTTATTTCCCCAGTTTCCTTTGTATAATT
GAGATGTATATACTTAGCACTTGACAGAACCCTCAGCTGG
TTTCCTAACCTGTGAAGTAATGGCAGGAAGAAATGACAAC
AGAAGTTCCTTAATCCACCACACTAAGAAGAAATACACCT
AAAAGAATTACAAATTTTAGAGCCACCATGAAAGATTTGA
AAGATATAATCTTGATGATCTTTGTCATATCTCCATTGAA
TGCAAACCTCAGATGGGTTACTAGGATGACAGATTAGCCG
ACACTTAAGCAGGTGATATTCATAATGAAAGCTGCTGTGC
CAGGTGGGTATCTTTACTGAAACAAATCAACACAGACTCT
GGCAGATGATATGTGTTTATTATGTTGGCATGATTACCAT
CCATAGGGAAGATCAAAGCAATTCACTTTTACAGAGCAAG
GACAGCAGTATACCTTCACCATCTTAACTCAAGAGTAGGT
CAACAATCTTGCTGTAAGTTACAATGGAGCCCACAAGAAA
CTTAATTATCCTGACCTCATACCAGTCTACTATATTAATG
ACAACATACTAATTTGCACCTGGTGACAATTCCAGAAATG
ACAAGGACCCATAATGCACCTAATAAGACACATAGATACA
AAACAATTGGAGTAAAATCCCACAAGGTTCAGGGGCCTGA
CACTTCTGTGAAATTTCTAGGAATACAATGATTAGGGGCA
TGCCAGAATAACTCCTCAAAAAAAGGCAAAAAGATAAGCA
CAACATTTGGTAGACTCTTTGGACTCTGGAGAAAGCATAT
GTCACACTTGGGGATAACTCATTTATCAGATGACCTAGAA
GGATGCCAGTTTTAAGTAGTCCACAAAAAGATTTGGTTCC
TCAGTTTGAACAAGAGGCTTAACTTTGAAGCAGAGAGGGA
CCAAGACTACATTATTTTTAGACTCACGATGAGAAAACCC
TCCGAACACTATCCATTAATGCTACCAAGATTAAATCTAT
AAATCTAAAACTATACCTATGATCAATAAATAATCTTTCA
TTAAATTAAATCATCAATATTTTGGTTTTCCCTAAGCCCA
ACAATGCCTGATTTTTAAGGATTCCTTGCTAGCTCAGAAG
AAAGCCCAAAATCTTTTTAAATATTTATACTAAATCAAGT
TAGATTTGACATATTCAACAATGTGAATGTCAATTGGTAT
TTCAAAAATTGTATTTAAAGAAAGTTACTTAGGAAATATT
CCACTATAAAATAGATTGTTATTCTGACAACTAGACTATT
TTCCAAGAATAAAGCAATGTAGACCGGATCTTTTGCCATT
AGAAGGAAATATGTCACATCATTATGTCATTATGACATGA
CAGCAATAATACAACAGGATTCATTTTCAATTTTTTATTT
TTTTCCAAATACCTAAAATTTATTAAGCATTTATTTATAT
AGAATATTTACTTTTTATAAATGATAACTTATAAGGTTTT
ACCACCTTCAAGTAACTTTAAAATTCAGCTCATTTGGTTC
TTGCCACCATTTTGTAAGGTTATACAACTATTACTATCCT
AAGTTTACATAATAGAAATCAAAAGTTTAAACTATTTAAG
CAATTGTCCAGAAAAAAAAAATCACAGTGTTTCAATGATA
AGATCACAATCTAGACCATCTGGCTTCAGATTTTGTTCTC
TAATCACCTACTTTAAAGACATTAATGACAAAGCCTTTTT
TTTTTCCTTTTTGAAACTTATTTTTGTTTATTTCCATAGG
TTATTAGGGAACAGGTGGCATTTGGTTACATGAGTAAGTT
CTTTAGCTGGTGATCTGTGAGATTTTGGCGCACCCCTCAC
CCAAGTAGTATACACTGCACCCTATTTGGTCTTGTATCCC
TCGCCCCCTTCCCACCCTTTTCCCCTGAGTCCCCAAAGAC
CATTGTGTCATTCTTAGGTAGTGCATCCTCATAGCTTAAC
TCCCACTTATTGCTGAGAATTTACAATGTTTGACAAAGCC
TTTTCTAATCTTCCAACTGATATGATATCTTCCTCCTGCA
CATTTTTAATAGCTACCGCGTACATAATATCCATTTACTT
AATATTATTTCCCTTATATTCAGTCTTTGTTGGTCTACAG
TGCTTAGATTATATACTCCTTTTGAAAATTTTAATGGGCT
ATCCTTTTTAATACTGTCTTATTTCCTCTACTAGACTCCT
AAGTACTAGAAAAATGTGACTTGAGATCTTGTTTCCTCAG
AAATTGATATACTTCCATCTGATGAGTCAATTAATTTTTT
GGACTAAAACTTATCCCAGAGGGTGAACACTCGTCTGACC
TTGGTCATTATCTTTGATCTTCCATTTCTCAGTCCTCTAA
ATGTCATGAGGAATCCTTTTCTTGACAGTAGAGTCCTGAG
ATTACCATTTCTTACCTGCTTAATATCTGAGTGACTTCCA
AACACCAAGTAATTGTCCTTCAGATCTGGGAACACCGCTA
TTCTTATCTTAGACCAGATCCAGACTCCACCTCTGTTTTA
ATCCTCATTCATACACTTGTCTTTCATCACCACCATCCTG
ATGTCTAATGGTGGGGCTCAGAACACAATACCCCAGAATA
TACCATATTAAGTATTTTAAGCTAAAGGAAATTGAGAAAA
CAATGAAAGCGGAAAAGTCACTCTCTGACCTTGTCTCACC
TTTCTCCCCTGAAGCAGGCCATGAAAGAATTCTCTGACCT
ATCCGCCTGAGAGAAGGTTGTAAGACCTTCATTCCAGAGA
GGTTCTACCCTATAACCAGAAGGCCAAGAAGAATCTGAAA
GAACAGGCCTTACTAAGTTCCCCCACCAAAAGGTTATTAC
CATTAAATAATACCTTTTGGTTTTACCATTACGTTTCTGC
ATGACTGTCTACAAAAATACAATTTTCCCTGGATCACTGG
GTCTTCATTTCTGAAGGCATCTGTGCCAAGTAAAATATTA
AATGTGTGTGTAAAGGATATTGTTAGCATAGGTGAGAAAA
AGTAATATCCTTTCCTTGCCCATTGCAAGGTTCAAGGATG
ACACCCCTAAACAAAATATACCTAGCAAAAAGGGAGTACT
TCTACAATGCACATGTGAACTGATTTATAAATAATAGTCT
AGAGACCCCTATTTCATTGTTCCAATGACTTAGTTGCTGT
TCTACATCAATCAATCAAACATCAACTGCTTGTGAAACAC
TAGCTGATTGGATCACACTGTGCCAGTCACTCTGATAATT
ATCTATATGCCAATTGATACTAGAACTTAATATCTTTTTA
TTCTTTTTAAATTTCTTTAAGGTTGTGATCGCCTTTGTGG
AGTTATACACTACAGTGATGTATGGTAGGGTCATCTCAAA
AGTTTAGTTCCATCATACCACCTTGTTAAAATCCTGCTTA
TTTTTATGTGGGTTCTTACTGCTACCTGACACAACAGGGA
CGTAGCAAAGTATAAGATAACATCATACGTCTCTGCAGAC
ACACATCATGTATTTGAAGAGGCAAGACGAAATGCAACTT
AGATAATTAGATTAATTCCAGTCTGTATGTTCTTCTATTA
GGAAGTCAGCTCTTGAAGATCAATTACTAAGCCTTATGCA
CTTGTGTCTCCTATATATAACCATTTGTTGAATCGAGTAG
ACAATAATATAAAACTAAAGCACTAAAGTAGGTAGTATAA
AATAATCCTTATGGAATTTGGATGAGGAATACATTCTACT
TTAACCACTGATTACAGGAAACTTGCCGTTTTCCTTTTGT
CACGACATTAAGGTAATATGGAATAGGACTCAAAAGTAGT
AAAAATAAGTAACACAAAAAACCTCTCATTGCTTTAAAGT
TACTCCATGTCCCTTAGAGTTGTTAAACATTGGTTTAAGT
TCAGTATTTCTTATTGTACCCCAAACTTATATTGTGTCTA
TTTTGGAAGATATTTCATGGAGGTATACCTCAAGGAAATT
ACTTGCCTTTCTTTCACATATCAACATGGATTATGACCAG
ATGGCTCTGTTCTAAGCAACTTTGTAATATTATTTGAAAT
ACAGGAATCTTTAATCTCTTTTCCATCTGAAGCTCCAATT
ATTCAGTTCACCTTATATTACATTTCAAAAAAAAAAAAAA
AAAGCATTACAATGAGCTTGGTAGCAAAATGATAAATATT
TCTTCAATTGGTAGGGATCTAGAACTCTACTTCTTATATC
TTCTTCAGATTGGTTCTTTTTATACTTCCTAAATGTCAAA
ATGCAAAAAAAAAAAAAAACAAGTTTAAAAAAAGTTTTAT
TTCTGTTAGTAAGAGCCTCCTACAAATGTATTTGTAATAC
CCTTCCTTCTCAGAAAGGATTTGAAGTGTCTTACTAAAAA
ATGAAAGAAAGGCATAAAATATAATTAACATAATAGAAAT
AAAAACTGGAAGTTAGAACTGAAAACAGTAAGGAAAGCAT
GGAGCCAACACAGTACGTGAGGTTATACTGTGCATGAAGT
TACAATACGTGAAGTTACAGGACTTCATTATAACTTTCCT
GGCAACCAAGCCTAGAAGGAATACCCAGTATGATACATGA
TTTTAAAATTCAGAGAAGAAGAAATAAACAAATTCTTCAA
GAGACAAATCTAATAACTGGTCCAAAAACCTAATCGTTTT
CCAAAGTACATTAAGGGAGAAGTCATGTTTGGCCATTGCT
TTAGCTCAACAATTACTTAGGAAGCATTATTAAGAATTTA
ATTTGTTCAAGGATTTACACTAAGCATTATATTGAATATC
AAGATGTCAAAAACTCTAGTTCCAACTGCAGAATAAGATT
AATCCAACCGGGCAGTCAAGACATGTGCTTTTAAGGGTAA
CTGATGACACAAGTCTAAGTATGATAAGTGTGAGATGAAT
TGTGCAAACATTCAGAGCTGGAGGAATTGAGGGGAAGAAG
AGACTTTGTGTCAGACTCAAGATAACCATAAGACAAGAAA
TTCTGGAGAAATTAGGCCTGGGATGTGGGCAGGCAGGGAA
GAATGGCATTGGGAGTCCGTGAACAAAAATAAGGTCAGAA
TCCAGCATATCAGGGAAAACTGGGTGTCACAAATGAGTGT
CAGTATCCAAGAAACCTAACAAAATATGGTGTTCAAAGAT
CCAAGTAAGGCAGAAAGACACAGTGAAAGTAAAATCCAAA
AATACATGCCCCTGTCAGGTTTCAGTCTTTCATCCTGGTA
TCTAGATAGAAGTGAAGAATGAAGTTTCATCCAAAAGGTT
TGAAGTCTTGCCTGGTTTTGAACAGATCACTTGGAGTGAG
TGGATTAAGAGGGAGTAAGAATGGGCGCCTCCCAAAGTGA
GGCAGTGCTTGCCAGGAGCTGGGGACTGCTCAGAAAATCA
GCTCTGGGGCCACTTTTTGGGAACTAGTAACTTTCAAACT
AATTCCAGAATATTTAGAGAATAACAAATCAGTAAGCAAG
GGAGCTGGAAGTCATTGCATGTGAAAACTTATTTAAAGAA
TTGAACATGTTTCTCTTAAAAGTTAAGAGACCAAGGGGAG
CATGATAGTTGCCTTCAGATTTTCTAAGGGTCACCATGTA
ATACAAAGGTAAATTATTTTATTACACATTTGTATATTAT
GTATTGGGTTTCAGGTATCAAATACATGGTTTCAGTTAAA
ATTTTTCTTACTGAAAATAATCTGTTTAAAAACAAGTGAA
TTTTCCATCCCAAGAGGTAGACATTGGATGACCACCTTTC
CGGAATACTGTTGGTGATAATCTGGCATTGATATGGTGCC
TTATGAAGGTACTTCACTTTCTGATAGCTTCAGTTCTATC
TTCTTATAAGTCTCAAAGTTCAATACTATAGAACCAACCA
ACTAGTATCTTAATAGCTCTTAAGTGCACCAACTTATAGT
AGATCTGACAATACTTTACACATGGGTCACAGAAAAGATG
TGTAAAGATGTGCCTGATCCTTCTGGCTTGAAACCCTTCT
ATTTCCAGAAAAACAAGTTTCAAAAAGATCAATGAACTTG
TACAAACTCACAAGAGCACAAATCAGTCAGTAACAGAGCC
GCAATTGCAACACTACAAAGCTTCAGCAATTTTCTCCATT
CTATCATTCTGCCCCCTCTTGTTGGAGTAGAAACCCATCA
GAGAGGTATATGGTAAGATGAGTGCAAGGCTAGAAGGCAT
ATCCTTGTTGAATAAGACCCTGCGCAGGACACAAATTGGT
TCTTTTTGAAACTATAGTACTTCCTCAGAGAACACACAGA
CACCTGATTTCCTGTTTGCCCTGTTCATACATAGATGAAT
AGAATTGTCACAATGCTGGATACCTAAACCTTAAGTGACA
CTCAAGACAGTTCATCAGGGAGGAAGAAAATACTAGAATT
TCTTTATATTAATTTTAATGTAATCTGTGTCTAATCATGT
GTATATGTTTCTATATAAACTCAATGCACGATTAGAGAAG
CAAAGGTATATATAGTCTGTAAATTAATATACATATATTG
AAGATACATGCTCTAGAAGAAATCAGAAATGTCTGGAGAG
CACCATTTTTTTTCTGTATATATTTTGTATCACAAGTATA
TTTCAAAGCAAAAACTGTTTATAATACAGATTACGAGAAA
GATTCTATTTTAGTAGTAAAAGACACTAGTTTTAAAATAA
GCTATAAATAAGACATAAATAGGCATCTGTAATAGTGACT
ATATCCCTGTGTTGTTGCATTCACATAATTTTTGTCTGGG
TTACATAAAATGAAAGCAGCAAAGAGAAAAAAAACTATGC
ATCTCTGATCATCAGGTCTGACTGGTCAATTTTAAAGAGT
TCCAAGGAAGAAAACATTTGACGGATTTTCCCCAAGGCTC
CAAACTGCAGAGAAAAAGGAGAAAATCATTAGCAATGGCT
CAATTTCCACCACAGAGGCAAGGGTCCTGGACCTATAGGG
ACTGCCCTTGGGAGACGCTGCTTGTGTGGAATCAAGTCAA
CTCTTAAGTAACTCCACAGTCAGCTGGAATGACAAGCCTC
AGTCATGGCTCTGCACACTCTTGATAGCTGGGCTTTGCTG
TGAGCGACCAAATGTGTCTGAGTAAAAGTGAAGTATCTAG
GATGTCTCCCAGATCTCCAGTTTGTGCAGCTAGGGAGATG
GTGATACCATTCAGAGAACCACAGGAAAATGAGTTCATTT
TTAGCAAGTTGAGTTGGAGGTATAAGTGGACCTTTGTGCC
AGTTCTCTGAGCCCCCAAATCCACCCTTCTTGCTCTGAGA
TACTGAAGCCAGACCCCATAAACATTTCTCCTTTGCTAGC
TTGCTCAGTGTTAGGTTTTGTCAACAGAGAGTCATGGAAG
GATACTGCAAGGCCATAACAGCAGGAGCGCCCCCACTTCC
TATTTCAGTGTGGCTTTTCTTTGAAAATGACAGCCAGTAA
ATCAGCATGCGGAAAGCCAGGGACACTCACCTCAGAAACC
CTCTCAGACCACCTCCAGCCTTGTGCCTTCTGGCAAGTTT
TCCAGCACTGCATGTTCCTCTGGCAGCCACATCTTCTCCC
AAGAGATCTGGACTTCAGTCTCAGAGAGAGGTGGAAAGGA
CAGCTCTTTCAAATTCTTATTACTCAGTTTTTCATGCTTA
TATAGCTCTAGAGGTTGTAGCTGTCAGCATTTACTATTTC
TCTACCCCTACAGCCCTCTTTTCCCTCATTTTAGCACTTA
ATCATCTTTTGCTAGTTAATTCTGCACATGAAAAGTTTTC
TATCTAAATTACTCATGTGGTTTTTAACTCCTAACGGGAC
CATGACTGATACACTACCCAAGTGGAGATGCCTTTAAAAA
GCTAGAGATGTAGTTTTAAAGACAGAGCTTTGAAAGGAAA
TTCTTATTTGGGTGTCTCCAGAATATTGCTGGTATTTATT
TTTATGTATTTATTTATCCATTATTTATTTAATATTTTTG
GCTGAGTACAGGAGACTTTATTGCTGGCACATGACACAGT
GGGGATCCCTGGGCTCCTCCCTCTTCAGGGGGTCTGCGTG
GAAACTGCGAGGAGGGGAGATTCTCAGTGTGGTGGGGGAC
TGAGTATAGCAGGAGCTCCATAGCAGCTGAAGGCCTCTCT
CTTCCTCTCATGCTCTTGCTGGTGCTGGTGGTCTGGGCGT
CTGATTCCTCAGAGGCCATGTGGACCACGAAGTCCACCAC
TCTGTTGCTGTAGCTAATTGCATTGTAATACCAGGACAAG
AGCTTGACGAAGTGGTCATTGAGGGCAATGGCAGCCTCAG
CATCAAAGGTAGAGGAGTAGGTGTCACTGTTAAAGTAGAA
GGAGACATCCTGGTGCTCAGTGCAGCCCAGGATGTCCTTG
AGGAGGCCCTCTGATGCCTGTTTCTCCACGTTCTTTGTGT
CATCATATTTTGCAGGTTTCTCCAGATGGCAGGTCAGGTC
TCGTACCAACATGTTGGCAGTGGGGACATGGAAGGCCATG
CCAGTGAACTTCTTGTTCACCTCAGGGACAACCTTTCCCA
CAGCCTCAGCAGCATGAGCAGATGTAGGGATGATGCTCTG
GAGAGCCCCATGGCCATCACACCACAGTTTCCCAGAGGGG
GCATCCATACTCTTCTGGGTGAGGTAACAGTGATGGCACG
GACTGTGGTCATGAGTCCCTCCATGATTTCCAAAGCTGTC
CTGGATGACCTTGGATAGGGGGCCACTCAGTGGTAAAGGT
GACATTGCTGATTATCTTTTATACTTCTCATGCTTTATGA
CCATCATGAACAGGGGGAATTCACAAAGGGAGCAGAGATA
ATGACGCTTGTGGCTCCCCACCCTAAGAGCCCTATCTTTC
TCCATCATAGTAAAAATGCTGGTGGACTCCACGCATAATC
AGCACCAGTATCTCCCCATTTGATTTTGACGGATCTCACT
CCTGGTAGATAATGATGGGATTTCCATTGATGACAAACTT
CCTGTTCTCAGCCCTGACAGTGCCACGGAACTTGCCATGG
GTGGAATCATACTGGAACATGTAGACCATGTAGTTGAGGT
CAATGAAGGAATCATTGATGGTGACAATACCTACTTTGCC
AGAATGAAAAGCAGCCCTGGTAGCCAGGTGCCCAATATGG
CCAAAACCATTTACTCCATCCTTCACTTTAACCATGGTGG
CGCAGCTGGCACTGCACAAGCAGATGTGGCTGTCTGCCAA
ATGGGAGGAGCAGAGAACCACTGATGGTATTTAAAACTAA
AGAGTAGATGGTTACTATGAAGAATGTAAATAGTGAAACC
ATAAGGGAGCTAAGGAGGGAGCCCTGGGACACCATCATTT
GTGGGGCAGGCTGGAAAAGAACAAAATAGGAAATTGAGGG
AATGGAGAAACAGGCACAGTGAAATGAGGAAAAGAAGCTG
AGAAAAATTTGTCTTAGAAGTTAAAGAAAATCGGGGGAAA
CCAGAGGCAGAGAGAATTTTAAAGAGTGATCAATAATGCA
GATACTACAGGTAACTCAATTCAATTAACTGAAAATTCAA
AATGAAGTTAAGAGTAATCTTTTCAAGAACAATTTTAGTA
CAGTGGTTTGAGAAGTCAATAAGAAGAGAGTCAAGTAGGC
ATGACAAATGTAAGCCACTTTTTTTTTTTTTTTTTTGCTA
AACTTGAAACAGAGAGAGTAGCAGCTGGCACAAGGACTTC
ACAAAATCAGTGCCTCATATTCCTTCTAGTTTATGTTCAC
TGTAAATTGGGCTGATTTGGGTTAAATGAGTTATCCGTAG
GTTCTTCTACCCTTACATGCCTCTTCAGGTATTTGGTTTT
GATCTGCTCACTGCTCACTTAAATTATCATTAGAAAATGA
ACAATAAAAAAGAAAAAACATAGGAAGCTAAAGGCAAGTT
TTGTTTTAATCTACCAGCTCTAGAAGCTAGCACTAGCTAA
ACTTAATTGTGTTGCATTAAACCATCTCAAAACTTTTTGG
TTCATTCATTATAAAACTTAGATTTATCTACAGGTTTTAT
TTAGCTCTTCTACACATATCTAATATCCTTAATATCATGC
CATTGACTTCATTGACCACTACACCATGGTTAATGCAGTG
GTGCCATTGCAGACATTTAATAAATTCTGTGGACCAGTGA
GAGTTTTCTATATCTGTTGCTTAAAATAGTAAAACATTAT
TTTCAGCATGAATTTGATGGTGAACTATATAAAATGGTTT
CAATTATGATTCCATGTTCACATGTTCATAACTTGATTGA
AAAAAATGCCTTTGGACTGAAACTTTCCATTCCATGTTCT
AACTCCACCCAAATATAGTTATTTTTTCTCCTCTGGAAAA
TCTGAGGGAATCCGTATGATTACTTATGAATGTGGAAAAA
ATGCACTCTTTTAAATGTTTAATAAAAGGATCAATAATTA
CACAATATTTAATATAAACTTCCCATACATATTTATAAAG
ACCAAAATATAAATCTAGTAGGCCTCAGAAAAGAGAGTAG
GTGATTACCCATTTAGAGAAAACTAATTTTGAATGTTTGC
TAATTTGAAACTCAAAACTGTTTTATGCAAACACAATAGT
AATTTTCACATCAAAAGTGATAAATTGAAGTGGCACTGTT
GTCTGGGGTAAATACCTGGGGTTCATTGTCTCGTGCCAAG
AAGATTAAGGACATGGACACACACACACATATGGAGTGGG
TTAAGGAGCAGAAAGTTTAATAGGGAGAAGAAAGGAGAAA
AGAGAGCAGCTCTTTCTCTCTCTTGTGAGAGAGAGGCATC
CAAAAGGGAAAAGGTGGCCTGCAGTGGACCACAGCAGATT
TTATAGGCAGGCTTGAGGAGGCAGTTTCTGATTTGCATAG
GGCTTACAGATTCGTTTGACCAGGTGTGATGTTTACATAG
AGCTCAGGGAAGGCTGGTCACCCCACCCTAATCTTATTAT
GCAAACAGACTTTTCACTTGACCAGCACCATCTCATCTGC
TCCTTACCGAACACATAGCTGGCAAAGGGAGGGAACCCAT
TTTGAAGATGTCTAGTCCCAGGTAACTTCTTTTTTTGCTG
GCATTCATGGGTGCAAGCTTTCAACTTGCTTGTCTAAGTT
TGTAGCTCAATTTTACAGCTTGTTCTTTGTTAGAAAATGA
TTTTGAGTCTGCTTTTCATTAAAAAGGAAAACCTTACCAA
CTACTCTGATACCCTCATTATTTGCCCTAGTAGTTTCCTT
TTAACTCCTATATCATATTCAATTGCCTTTATGACTCCTG
ACTATTAATTTTTGCTCAATAATACAAGACATACTTTGGA
TATTTGTCCCTGTGCAGATATCATTTTGAATTGTAACCCT
CAGTGCTAGAGGTGGGGCCTGGTGGAAGGTATTTGAATCA
TGGGAACAGATCCCTAATGTCTTGGTGCAGTCTTCACTAT
AGTGAGTGAGTTCTTGAGAGATGTGGTCATTGAAAAGCAT
ATGGCACTTTCTTTCTTTCTTTCTCTCTCTCTCTCTCTCA
TGTGCATTCTCTGTCTGGCTCCTGCTTATACTATGTGATA
TACATGTTTCCTCTTCACCTTCTACCATGATTGAAAATAT
TCTAAGGCTTCACCAAAAGCCCAGCAGTTGTCAGCACCAT
GCTTCCTGTAAAGCCTGAAGAACCATGAGCCAATTAAACC
TCTTTTCTTTATAAATTACCCAGTTTCAGGAATTTCTTTA
TAGCAATGCAACAACATCCTCATAACCACACACAATGAAC
CAAAGAACAGATCTGAGAATGGAGACTGTTTTCTAAATTT
GCCATGTTCTGTATATAGTGTGTGCTCAGTAAATATTTGC
TACTCAAATGCAATTTGTAAAATATGGCAAATACTTTTTT
TAGGGCTTAAAGTTAATCTAACCTTCAGAAGTGACTTTTT
ATCTCTTTTTTCTTTAAATGCAGAGAAGAAACAGGAGAGT
GGCTTTACAGAGACACCAATAGAAGAGAATGTTGTAAAAA
AGGGTGATTTCTCATTAAAGTGAGATATATTTTCATCTAC
CGATTAGAAAGTTATTGGTCATCCCAGAGGCAACAGTTAC
AGGAAAACAGTGGGAATCATGAGCCAGAATATGATGCTTT
ACAAAATGAATTAAAGGGTCAAGAAGTAAAAGCAGTGAAA
AGATAATCTTCTTTAACTTCTACTTCAAATTTGTGTAACA
CATCATTCAGAGGAGGGTATTTAACATATGTGAATTGATA
AAAGCAAAGACACTGTATCTGCTTCCAAGCCCAAAACTTA
CAGCATGACTAATGTCTTTGAATCCCTCTATGCACCTCCT
TGAGCACGTGCACTCCATTCACCAAACGTAACCAATAACT
GAATCATGAGTTAATCAACCCCTTGCTTTTCTTTCTACAT
GCATGCATACACATATCTCTAAATAAAAATGTTATTTGTG
TTGCCTAATTTGAAAGTTTATATAGGCAAAATCATAAATC
ATATATTCTTCTGAAAATTTCTTTTAATATAGTAATGATT
TTGCAATTCAGTCAGGTTGATTTTTAAAGTGATAACTCAT
TTTTTACTGATTTTTGTATTCCTTTCAATTGAGGCACTAA
AATTGATTTATCCATTCTCCTGTTAATGAATAATTGAGTT
GTTCTCTATTTTTGTTATTGGGAAAATGCTGATATTGATG
ATATTATGCAAGTCCCTGGCACATGTGCAAGACTTTCTCT
CTAAACATACCCAAGGGTGGAATGACTTTGTCATGAGATA
TGTGAACATTCAAATTTATTGTGAATTTTTCTTTTTTTAA
CCAAACTGATGACCAAATTAATAATCTTACCATTTGTCCA
AAGCTTCTCCAATACTCAGCATTATCCAATCTAGTGCACT
TTTAGTTTGCATTCTATTGAATACACATTTGCTTAATATA
TTTTCTCTTGTTTTGACCATTCAAGATGGCCTCTTTGGCT
CAATCCTAATTTCCTCTTTTCTATTTTTTGTTCAATATTG
TTTACTCTTTTTTGTTCAATCCTAATTCATGTTTATTTTG
CCCTTTGGGGGCAGTTGCATTTATTCAATAAATTTGTGGC
CATTTTATGTATTTGGTATACTAACTTTTTATTAATACTA
CCTGTTTCAAATATTTTCTACCTGGTTGCAATCTCTCTTT
TTATTCTCTCTATGGCCTCTTTTGAGTAACAGAAATTTAA
GGTTAATGTAGTCAAATTTATTAATCTTTTGTTTTATGGT
TTGTGCTTTTTCTCTTTTTAAGGACCACTCCACTAACCAA
TTGTTAGCCCATGTTTTTTTCTGAAAGTTCTGATTTTTTT
TTTATTCAAGATCTTAATCCATTTCAGATTAAGGTTTTAG
TATGTAGTATAAAGTAGGGATTCATTTTCATGTTTCTTTT
CTCTCCATACAGAAAACCAGTTGTTCTAGTAATATACTGT
ATTCTGAGTAAACGTATCCTTTCTGCATAATCTACAATCC
CATCTTCATTATAAATCAGAGTTTCAGCTATATCTGTGAT
TGTTTCTAGGCTCTTTGTTCTATTTCCCTGGTATCTTATT
TTACCCCTATGCTATACTTTCTGTAACTTTATATGAAAAA
TTTTGATATCTTGTTAGGAAACTCTACTAATATTGTTTCT
CAAGAGTGTTTTAGTTATTCTTAGTCTTTTTCACTTCCAT
GTATTGTCTTTTAAAGTTCCGCTAGAAAATCCTACCACAA
TTTTTATTGCAATTGCATTGAATATAAATACAAATACATA
TAGATGTGTGTATATATACTCACACATGTATAAATATACA
TATATCCACATGTAAATATACTTATATAAACTAGGAGAGA
ATTGACTTTTATTTAGTATTACTTCTTCCTATCCATGAGA
TTGATCTGTATCATTTTAACTTATAATTAATATATTTCAA
TGATGTTTTATTATTTTATATTTTATCCATATAACTCTCA
TATTTGGTATTTTGTATTCTCAAAGTATCCTTTTTGTTTA
TAATTATAAATACCTTTTATAATTATATTTTCTAGCTCTA
GTTTGCTTAATATTTGTATATTACTTGTGTACCCAGTAAA
CTTAATTAACTTGTATTAATTCTAATATTTTTTCTTTACA
TTGTTTTGAGTATCTGAAAAAGGTAGTGACCTAACCCATA
AAAGTCAGCTTTTTTTGTTCTTTCTAGTTATTATATAACT
TATTTTTTGTTTTGCCTTATTTCTTTAAGACTCTCAGTTA
AATGTTAAATAGATGTGATAATGGTAGTCACTACTAATCT
TAAAGAAAATTATTTTAATACTTTATCATTGAATATGATG
TTTTTGCACAACTTTTTTAAATATACTTCATTGAGTATGT
TTTACTTCTAGTTTTTCTTAACTAGAAGTAAAAAACTAGG
AGAAATGAAAAAGGCCCCTTATAGTGACCATAAGGGGCTT
TTCTTAACTAGAAAAACTAGAAATAAAAATTATCTTCTCC
TTAACTAGATACTTCTAGTTAAGGAGATTCTCACCTATTA
TTAGTTAAAGTGTTGTCTGCTGTAACAGAGATCCAACTTT
TAAAATGCCTTATATAAGACAGGAGTTCATTTCTCTGTCA
CATTGAAGTCTAAGCTATTAAGGAAGTCACCTTGTATAAA
GCCATTAGGAATCTAGCTTCTTTCTTTTCTTCCACCATTC
CTATGATGTTTTCTCCTCCACAGAGTATGAGATGGCTCAA
CATCAGGTTCCTTCTCCAATCAGATGAAGAGAGAGCCATG
CTCCCTCCCATTAAAGGTACAACTCTGCAATTCCACAGGT
AACTCCAAATTATGTTCCATTAAAAAGGCCTTCATCATAG
TAACAGCTAGCTTCAAGGGAAGCTCAGTTCTTACCTTGAG
CAACAAAATGCCCAGCATCTAATCAGGTGTTGTGTTATTA
CAAAGAGAAAGAATACAATGATGTAAAAGAAAAAACCAGC
AGACTATGCCACATCCTCTTTTTCTATTTGCTAGATATTT
TTAATAATAATGTGGATTATATTGTATCAGATCTCTTTTA
TGCATCCAAAGCGAACACGTTTTTTTCTCTTTAAATTCAC
TAATGAGAAAATTTACACTAACAGATTTTCACATTTTTGA
GCCACAGTTGTATTTCTGGGAAAATAAAAATAATTTGGCC
ATGATTTTTTTATTCTTATACATTACTCAATTTGGATTGC
TAGTATTTTGTTTGCTATATTTGCAGCAATATTTATAAGT
CATATTGGCCTGTATATTTTCTTATAAATCATCCTTGTCT
GGGTTTTGTCTCAAGGTTACATTAGCCACATTAAATAAGT
TAGTCATTATTCTGACTTGTTTGGTTCTCCGAAAGATTTT
GTATAAGACTGTAGTTCTGTTTCTTGAATGTCTGGTAGAA
CTCACTGGGTAAAAAATGTCTGGGGCTGATGTTTTCTTTG
TAGGAAGATCTTTTAAATGATGATCCTATTTCTTAAATGT
TTAAAACTATTTATCTTTTAAGGAATGTATCCATTTCACC
TATGTGTCCCCCTTTATGAAATAACTTATTTATCCACTTT
GAGGATTGGCAAAACATGGGATAAGAAACTGACTGCAAAA
AGATATAGAAATCTAACTTTTAAGAAAGAATAATGTTAAT
ATGATAAGTTCTGGAATCCATACTGGATAGAGAAGCAAAT
GACACTTGCTAAAAGATGAAACAGCTAGAAGAATGAAACT
ATTTTTGCAACAGGATATCATATTGAACACAGAGAAAACA
TTCGAGGAGAAATGAAAAGGGCAAATGCATAGGTAATAGT
TTCAAAAGGAAATTTCAGAATATTAATTGTCGGAGGTGGC
AATGTACGAAGTGAAGTCCAACTTATAGACAGCATAAGGG
GCTTGGAAATAGAATAAACAGAAGTAAAGACTGTTAAAAG
GGGTTGAAACACTGAAACTGAGGGGCCAGTTGTCACAGTC
CCATATGCTAAATATGTGCTAATTCAAAGATGGTCCCTAC
TCTTATGGAGCTTAAATCCAGCAAGGAAGACAGATTTTAA
TTATAAATTGAAATATGAGTATAGAAATATGAGACAGTTT
CTGAGGGCAGAAACCTGATATATACTTGAGAGTGTGAGAT
GAGATGGCTTCTATAAAGAAGCCATAGTTGTGTTAAGAGC
TGAAGGATGAGTTAACCAAAGATAGAAAGGAAAGCATTCC
AGACATAGACAACAGCACGAGCAAAGGCCCTTTGGTACAG
ACTCTTGCAGTAAACCAGGTGAGACCCTATATAAACATGG
CTTAAGCTGAAAAGCATAGTGGAGAAAAGTGAATATTAAA
GACATTTTTCTGATGTAAAATCAACAGTATTTGGTGACAC
ATTGGATACAAGGAGTAGAACTTGTGTCTGGGGCAATTAG
GTAAATAGTAACAACTAATCACTGAATTAGGAAATGCTGG
GAAACGTTTTTCGGGAAAGAACTAGAGCTAGAGAATCAGG
ATCTCATTCTTGCCCATGTTACATTTGAGATTGCTTTAGC
TAACTCCAATGGGAAATTTCCAGTAGGCAGTATATATGAA
GATTAGATATGAAAACCATCATGAACGATATTAAATTACA
TAGTGGATGCTATATTAAGCAGTGAAAATCAGCAAATTTT
AGGGGTGGGAAGAATTTCAATTCAATATAGAAAAACTGCA
TATTTAGGAAGTTTTCAAATTATTTAAGAATGGAAAGTGG
TCTCAGATTGGACTGGTAGTCAAAAGTGCTTTACTCTTAT
CTATAATGTTTGAAATTTATAAATATATAGTGTAATCATG
TGTTATATGTGCAATTTAAACATTATTTTTGAAATAAGGA
CCAGAAAGACTCTTTAGATTGAATGCAATGGCTGAGAGCA
TGGAAAAACAAGAGCATATAATGCAAGGAGAAAATAAAGG
CGAATTAAAAGTCTTTAGGAAACACAAACAAATATCATGC
AAGATTGTCAGAGGCCACATATGAAGAAAATAGAACATGG
CATAATTTTAAGAAAAGATAGTGTTAACAAGAGAGACTCC
ATTTATACTTGAAGCTCACAACATTCGCCTCTGAGTGGCC
ATAAGACTGTGGCAATAGACTCTTACTTGGCCCAGAAGGG
AAACTTTTTATGTAATCAGAGTAATGTAAGCTCTGTTTAT
TAGTTTTCAAGTTTTAAAATAAACTGCAAAGTATAGAAAT
CTTAGTTATAGATGTAGCACATAGTATTACTGTTAACACT
ATCTCCATTTAAAAGTTTAAAAAGTATTCAATGAAGGTAT
GATACGGAACAGGGAAATATATAGAAGCAAGTATTTTCAT
CATATAACAAGAAGTTATCGGACAAATAGTGAAGATTTAT
AATATTATTTTCAGAGTTACAAAAGCAACCAACAGAAGAA
CTCAAAATGATGATACTTTAGAAGGAAGATAGGAGAGAAA
GGAAAAGAAGTATAATTATTTAATCCTTGTTTTTCATACT
AAGGAGTCAGAAATAGATAAAGGTAAATTATCTAGAGATA
TGAAAATTACCAGCAGAAGAAACAAAGGTAGGAAAAATGT
AACAGGTTGTCTCTGACAACTAAAATTGGGGATAGGAGAA
GATGCAGCAGGAGACTCACTTTCTGATAAAACGAGCATGC
ACCATCACTTGCATGATTTTTAATGAATAGACTGCTTCAG
TTGCAGGTGTTCGGGGATGGCAGTGAGAACAGGTTACAGA
ATCTCTGACGTTCAATGCAACCAGAGGCTCTACGGCCCCA
GAAGATCACCTAGTTGATGTTAAACTCAGTTTGGGCAAAA
CTCATCAGAGTCAGAGGCTGTGGAGGAAAAGTTAAATATT
AAATTTGAACTCAATTCAACATGGACACATACAATGGTCA
CCAATCCTAGAATGGGTTGTGTGAGACCCTTAAGGCATTC
AACCAGTATTGTTTCAGAGAAATTTCTATTTCAATCTACT
CCTATATGTTAGTTATTGAAAAACAACAGACAATCACAAA
AACAAATTGACCTTTTTGTGTTCCTTGAGCACAGTTATGA
AGGAACCTCATGACTGGGCCTCATGCCAAATAACTAGTTA
CAAAAAGAGCTAGGGGCCCAGACCACTCCAAAGCTTCACA
AGACCTCTCCTCATCTGTGCATGGATGAGTGGCCAACTCT
GGAGCCCAGGCTGTTGCTTCCCAGAATGGTGATGAATCCT
CCTTAGTCTGGTGAGAGAGAGAGAGACAGAGAGAGAGAGA
GAGAGAGAGAAATAATATATATATATATATATATATGTAC
ACACACACACACACACACACACACACACACACACACCCCT
AGGTCCCTCACATGTATAGTTCACAATACAGTTACCACTC
CTATGAGAATCTAATGCAGCTGCTGATCTGACAGGAGATG
GAGCTCAGAATAATGCTGACTCTGGCTACTCACTTATAAT
AACCAAATTGCAATAGGAGGAAGAGAAGAGAAAAAAATAT
ATATATATATATTTATTATATATTGATATAATAAGATATG
TGTGTGTGTGTGTGTATATATATATATATATATTTTTTTC
TCTTCTCCCCCTCCCATTGCAATTTGTTTATTATATCAAT
TTGCTTATTATATCAATTTGCTTACTATCTCATTTGCTTA
TTTATTTTATTGGCATTGCCATTTACCTGGGATAAAGGTT
GTTTATCCTTAAAGGTATTGTGTGTGTGTGTGTGTGTGTG
TGTGTGTGTGTGTGTGTGTGTGTGTGTGTGTGTGTGTGTG
TTTTCTTCTCCCCTTGTGCATTTCCTGCACAGAAAGGAGG
TCCACAATCATCATCCTAGAGCTTAATTTCTCTAGTAGCT
TAAATTCAGGTGCACACTCCACCCAGCAAATAACACAGAG
ATAAAAAGCCCTGGAGGCCAATGTAAAAGAATACAAAATA
TTTTTTACACATTTTTTTTACCTTTAATAAGACTAATAAT
ATTATAACCGCTTTGGCTTTTTGACTTCTTATACTGGGCC
AGGCATTTGGCTAAGCGCTTTGTGAAAATCGTCTTTGCAA
CAATCTTATTTAAAAGGTATTTTTCCATTTCATAAGTGAG
GAAAATGAGGTCTAGAGAGTCAATAACTAGTGAGAGTCAC
AGGTGAGATTTTGACATGACCCTGTTCCATCCTGCAGCTG
ATTCTTAACCAACCACTCGGTTCCACAGTCCTCCTCTGCA
ATCCTGAAACCTCCATTGTACTACAAACCCAAAGTCCTTC
TTCAGGCATTGAAAAATTTTCCCCAGATAGTCAAGTCTGA
CCTAAACTGAGGTGAGGCTCCTTAGAATCTTTAATTATGC
CACTTAATGTGGATATTTATATTTTTATCGTACAAAACTA
TACAAACAATGGACACAAACAATGGTCGCCAAGTCCTGGA
ACAGGTTGTGTGAGCCCCTTGAGGCATTCATCCAGCACTG
TTTGGGAGAAATTTCTATTTCAATCTATTCCTATATGTTA
GTTATTGAAAAACAACAAACAATAGTACTACATGAAAATT
ACCTAGCTGATATAAAACTTATTTGGGCAAAACCCACTTT
CCTACATGCCACTGAGGACATTATGTGGTATAGAACAGGG
GTCCTCAACCCCCAGGCCACAGCCCATATGGTCTGTGGGC
TGTTAAAAACCCGGCCACACAGCAGCAGGTGAGTAGCCAG
AGAGTGAGCTTTATTCTGAGCTCCGCCTCCTGTCAGATCA
GCAGCTGCATTAGATTCTCATAGGAATGGCAACTGTATTG
TGAACTATGCATGTGACGGATCTAGGTTGTGCACTCCTAT
GAGAATCTAATGCCTAATGATCTGAGGTGGAACTGTTTCA
TCCCAAAACGATAGCCTCTGCTCCACGCCCACCCCTCACA
ACAGCCCAATGTCCATGGAAAAATTGTCCTCCATAAAACC
AGTTCCTGGTGCCAAAAAGTTGGAAACCACTGTTATAGAC
TATATAAATAGTAATACTGTCCTAAAACCTGAAATATTCA
CAATTCCAAGAAACACCTGGCTGCAAGAATTTCAGAGAAG
AGATCATGGGCCTGTAGATACAGCCTATTTTAATCTTTTA
AAAATATTTTAGAAGTCACTGGATCAAACCTCAAAAGACA
AACATTTGGCCATGTGCAGGGGCTCACGCCTGTGAGTCAG
CTCACGTCAGCACTTTGGGAGGCCACGGTGGGCAGATCAT
GAGGTCAGGAGATCAAGACCATTCTGGCCAACACGGTGAA
ACCCTGTCTCTACTAAAATACAAAAAATTAGCCAGGCATG
GTGGTGCATGCCTGTAGTCCCAGCTACTCAGGAGACTGAG
GCAGGGGAATCACTTAAGACCAGAAGGCGGGGATTGCAGT
GAGCCAAGATCATGCCATTGCACTCCAGCCTTATGACAGA
ACAAGAAGACTCCATCAGAAAGAAAGAAAAGAAAGAAAGA
AAGAAAGAAAGAAAGAAAGAAAGAAAGAAAGAAAGAAAGA
GCAAGACAAACATTTACAGGTAAAGAAAATAAAAAGGACT
GGCCAAAATATCGATTAATCTATGTGATATAGCTAGAAAT
ACACCACTCAATAGAGAAAGAGCTGTTATCAAATGTCTGG
TTTTCATTTATCTCTTTCTCATAAAACTTGATCTATGAGT
GTGGGAGAAAAGTTTTTTTTTTAAGTTTGAACTGAAATTA
AATGGGGAAATCTTTGCAAATATATTTGCCTCCTACTTGA
AAAGTGAAAATTTGTCTTCTCATGAAGTTCAAATGAGCAA
AACAAGTGATTATGACTTTCCTCTGGTGTGGAAGTGACAT
GTTGATTTTGCTCAAGCCAGGAAGTGTTTATGTTTTGAAT
TAGCCAATAAAGCAAATAATGCTAAAAATAAATGTTGAGC
TACAACACATTAAACCAATTACACAAGCATCATTTCTAGT
AAACAAACAGACTTAGATGATATTATTGCCTTTCTATGGT
TTTTTTTCCCCCAGAAAGCACTAACACATGAAAAATAAAC
AGGGCAATTTTGTGGGTTGAAATGACACGTCCATGTAAAT
TGCTCAGTGCTATTACCGTTCCTCTATACTTACCACATTC
GTCACATATGGATATTGGCATTGCCGTTGGGCTTCTGGGA
ACTTAAGAACTGTTTTTGTGAATTTTCATTATGAAAATAG
TTTAGACACCAAGTAAAGGAAACAGTACCAAAAACCAACA
TACGTCCATCTCCCAGACTAGACAACCATCAGCGTTTTCC
CAACTTCTTTTTATGCTTTCTCTTTCTCTCTTTTCTCCTC
TTTCATGCTTTTACTTTCTTGCTTTTCTTCTCCTCATAAA
GTATTTCAAAGCAAATACAAGATATCATGACATGTTACTC
CCAAACACTTCTCGATTAATTTCTTTTAAAAAGATATAAT
TTGTACATAATAATATTAAAACACCAAAAATAACTATAAT
CCTTTAATGTCTTCAAGTACCTAGTCAGCATTCTAATTGT
ATTCATAATCTCAAAATGCTTTAATAGTTTTCCTGTCCTT
TTCATACCACTGACTTGCCAAATGATTATTTTATTATTTT
GAATTGAAATAATCTGTCTGCCTGAACATATTAAAATGAA
ATAATATATTCCTTATCACATGAGACCAATGCAATCTCTA
TCTTGATTAAGTACCTGGTCATTGGATTGCACTTCCAGCT
CCTCCACTTACTCTCTGTGTGATCTTAGATAGATTATGTA
TTTCCTAAGTGCCTAACTTTTCTCTTCCGTAAAATGGCAA
ACTATAAGCACAACCTCATAGGATTGTTGTGAGGAGTGAA
TCTTTGCATATAAAGCACTTACTACAATGCCTGCCAGACA
GGAAGCCCTGAATGAATTGAGTTTATTTTTTTTTACATTG
TGTTTTTGTTTTTTGTTTTTTTGCATACACGATGTGCCTA
CTTTCTGGATTTCTGCAATTTGTATGGCATTTCTAACAGT
TTGAATCTGTGTGTTTATATACTTAGAGAGATGCCTAAAG
TATAGACATCAAGTGCAGCCAGAGATTCCTGGACCAAACA
TGAAATTGTTCTTAGCTCTTTCTTGAGCTGCACCAGCCCC
TCTGAACAACTATCAGAATCTGCAAAGATCCTTGTCCACT
TGTTAAAGCTATCATATATAGACAATGGGTATCAAATTTG
TCCCATACTTGCATGCTCATTGAGCTAGTACAGTATGGAG
AAGGGGAAATGAACTCAGGTGTCTTCAGAGAACACATGCT
TTCCCTCTGTACCCCAGCTCCCGCTTATTTTACTCTCTTC
TTCAATGGATCTATTTTTCATTTTCTTTACTTGGCCTCTA
TTAGACAGTTATTTGATGATTTTGACCTCTTTGGTCATCA
GTTTCCTCACCTGCAAAATTATTCTAATAAAACGTACCTC
ATGAAATAGTTGTGAATCTTCAGTGAAACATCACCCTTCA
GCACCTTTTTCCTTATAAGTGCTTCTTAAATGTTAGTCTG
TTTCCACTTTGAATAAATTAGGACTGCTCTATTTGTTGTA
GAAATGATATCTTATCCCTTTTGTTGATTTTTTTCAATTC
TGTCACTCTGCCTCAGACACATTATTTTCTCTCTCACTCA
CTGTCTTCTTTTTTTTCTTTTCTTTGCTCTGCTCTGACAT
TGCCTTTAGGCCTTCAGCCAGTCCAATGTGCAGTATGACT
TAAGAAGGACAAGGTATGAACATGACCACCATTACTGCAA
CTACAAAACTACTACCACCATCCTACCTCAACCAAAAACA
ATAACAGCAACAACAATAACTGCTAATACTCATATGGTAC
TTTACAATCTTAAAGGGCTTTTCACGTCTCATTACAGTTA
ATCCTGCTCACAACCCTGTGAACATGATATTATCACCCAT
TTTATAGTCAAGATAGCCAAGAGGCAGAGATTCATTTTGA
GGGTCCAAAGAAGACACTTTTGTCAGTATTCTCAACCAGT
TTTTAGCCACATCTCAATTAACAATGCAAGATGATGAATT
TTTAGTTTGTTGTTTCTTCCAACTTGAAACTGATATTGAA
CATCAGGAAGAACCTGTTTGTGGCTCTGTGTTAGCTTCTT
TCTAATTGTTGGTTAAAATTACTTAACCTTGAAAGAATAT
TGCACCCTTGAGAAATTCATTTCTGATTTGAAAAAATATT
GCCTCTCCAAATTCTGTCATGGCAGCAGATTTTAAAAGAA
GCTATTGCTGAAGTCATTTGAGCATTCTTTGATTCATACA
AGGCCCACTCATGGAATGAAAGTTCAGGACAGAAAAAAAG
AACAATAGTTTGTATGTGTCAACTTCTCTGTTTCTGTGAC
AGAGGGTGAAAAAGAAGAGGACTGTAAAAGCAAAAGAAAT
TTCTTCCACTGACGATTAGTAAGCAGTTGTCCAAGTATCC
ATCTTCACTCAAGGAGGGAGTCAGTTGAGAAAAGCTACCT
ACAAGGACTTGACTATGGCAACCCTGAGTCTATAATACTT
CCCTATAATGGGCTTTTAAGCTGGTAGCTAACAGAACCCA
GGAGAAATCCTCAAAAATAACAATAGTAAAGTTATTCTTT
ATGTAATTTCAAAGATTTATGAGAGATGAATAGAATATAC
ACTGTTATAGGATGTTGAAAAAGATATCTAATTAGGATAA
TTTGCTTTTTGTACTGTACTCTCTCTAATGTATAACTGTG
ACACTAGTTATTCTCAAAAGAATTTGCTTGAATTACATAA
ATTGCCAAAATTATATCTTTTCTAGCTTTACTTTTTTATT
AAAAAAAAAAACACCTTCAGTCAGAAATTTTGACTATAAG
TCATTGTTTAAAACGCCCTTGTCAGAAAGGTGATCAGGAT
GAAATCGACTAGCCAAATATTTATACGATTAATACATATT
GACTATCAAATTCAACTGTTTTTTTCCATTCTCTTCCCAA
AGGTAACATAGGCCAGGGCATTGTAAAAGTGCAAGAAGAA
TAGTGTTTGTAATGGCAAAAACTCTGATGGTGCCATGTTT
AAAAAAATTGATTGAGGAAAATATACAAAGGAAAAGGATA
TGAGAAAGGAAACAATTAAAACGTTAGCCAAAAGAGAGCA
GCTGTGGGAGAAATGTAGAAATGGAAATGATATTTTAAAA
GGAAACAAATACCATTGGTTAGAAATATCAAAGTTCTCTA
TAAACCATAGAAGCAGACAAAATTCTTGACTAGGAAAAGA
AAACTAAAAACCCAAGAGTGCTAATACATAGAAACTCATT
ACTTTGACTATATTAGTTCATACAATAGGGATAGCTCAAG
AGTTGAAGTTTGTTTTTTATCCTCTCTGTATTATAACTGC
TGTTACAAATTGTGATTTGTATTTTAGCTCTCATCATACT
TTATTGAAATAGTTCGCTGACATCTTGCCACCTCCACTGG
ATTATGCCTTGAAGGCAGGGACTATTACTTGCATTCATTT
TGGCATCCTTAGCCCCTGGTGATGCATCCACATCTGTGTC
CCAAACTCAGAGTGGGCTCAGCCTGGAACAGTCTCAAATG
CTGTTTACCACCAGCTCCTCCCTGCCTGCTCCTTGTCCTG
TCTTCTCTAAGTTAATAGAGTCACTCTCCAGTGTCCCTCA
GTATAGAAATATAGTAGCTATCTTTAATTTTTTCCTTTTT
TGCACCATATATCAAACTAGTCAACAAACAAATCAATTAC
TTTTTCCCTAAAAATGTCTCTAATCTGACTTTCCCTCTCC
ATCCTCACTGCCATGCCTGATTTTGCTGTCTCACTTGAAG
AGTTTCAACAGCCTCTTAACTGGCTTCCAAGCAACACATT
TCTGCCCACTCCTATGTAATCCTTCACTGGAAAGATGAAC
TGGAAAAGTTCAGATTATGATATTGAACAAACAAATAATT
TAATTCTTTCATTCATGTATTCAAATGTTTCCCATCACTC
ATGAGAAAGTTCAGCTGTTTCTCCATGACACCTGGCTCCT
CCATGACCCAGTCCCAGCATCTTCCCGCAAACTTATTTCC
CACCCCTCCTCTTCCTACCCACACTCTCCAAAACTGAATT
TCTTCCTGTCCCTCAAATACTTAACACATTCATTACCTTA
CGCATGCCATTTCTTCTTCATAGAATGCATACTGTTTTAT
TCAAGGAAAAGATCTATTCATCAAGACTGTGCAGCAATAT
TTTCTTCCCTAAAAAAAATTTCCCAGCCTCCAGAGTTTGC
TGCTCCAACTTCACCTTCTCACAGCACACTCTATTACAGT
ATTAATCGTGTGGTATCATCATTGCTCGCTCATAGCCTGA
TCTCCCCTTCAATGGGTTCTGAGCGTCCTTGCAGGCCAGG
ACTTTGCTATATCCTTCAACACAACTGTCCTCAACACATG
TTCTATAAATGTTTGAATTAAAAAAGAATTGATTAATTAA
GAAATGAATACAGTATTAGAAAGAATGTTTAAATAACAAG
AGAAAAAGGTGTTCTCGAGCAGTTTTAAGCACCATTTACA
TGAATAGAACTATAAACTGTTTTGATCAATATGGCTAAGG
TAGATCTCTACACACCAATAATTTAAGAACATGAGGTTAT
GGCATTACCCGATGTGGGGGCCACTACTATTAAGGCAGTA
ACTACTCTTTGTTGTTATCATCATTATTTTATTTCACCAA
AATGGGCCTTATCTTCTAGAATACGGTTGGTTAGCACATG
TTTTCTTAAAGGCCAGATAGTAAATTTCTTAAATTTCTTT
CTTTTTTGGGAGTGGGTGGAGACAGAGTTTTACTCTGTAA
CCCAAGCTGGAGTGCGGTGGCACCATTATAGCCCACAGCT
GCTTCAACCTCCTGGGCTCAAGCAATCCTCCTACCTCAGC
TTCCAAAGTAGCTGAGACCATAGGCATGCACCACCACGTC
TAGCTACATTTATTATTTTTAGTAGAAAAGAGATCTACGG
CCAGGCGCGGTGGCTCAAGCCTGTAATCCCAGCACTTTGG
GAGGCCGAGGCGGGTGGATCACGAGGTCAAAAGATCGAGA
TCATCCTGGTCAACATGGTGAAACCCCGTCTCTACTAAAA
ATACAAAAAATTAGCTGGGCGTGGTGGTGCATGCCTGTAA
TCCCAGCTACTCAGGAGACTGAGGCAGGAGAATTGCCTGA
TCCCAGGAGGCAGAGGTTGCGGTGAGCCGAGATCGCGCCA
TTGCACTCCAGCCTGGGGAACAAGAGCGAAACTCCGTCTC
AAAAAAAAAAAAAAAAGAGATCTCACTATGTCACCCAGGC
TGGCCTCCAACTCCAAGTCTCAAGTGATTCTCCTGCCTTG
GCCTCCCAAAGTGCTGAGATTTTACAGGTGTGAGCCAACA
TGCCCAGACAGATAGTGAATATTTTAGGTACCATGAACTC
AGAGGCAACATTACATCTATTATGTAGTTACTTATATAAA
ATGTAACCATTTTAAAAACATGGAAAACATTCTTCTTAGT
TAACAGGCATTAAAAACAAAACAATGACAACAGTAACAAA
ACAGGTGGCTGGCCAGACATGGCCCACAATGCCTTAGTTT
GCTGACCCTATTCTAGAACAACACTCTCCAATAGAAAACT
AAAGCAAGCCTCCAGTATGAACCACATATGTAATTTAAAA
ATTTCTAGTGGTCATACATTTGAAACTAGGTGAAATTAAT
TTTAATAACATATTTCTTTTAATCCAACATACTTAAAATA
TTTTCATTATGAAGTGTAATCAATACAAAAATATACATTT
TGGAGATGCTAAGTCTTAGAAATCTGGTGTGAGTTTTATA
CCTACAGCATGTCTCAATTCAGAAGAGCTACATTTCAAGT
GTTCAGTAGATACATGTGACTGAGGACTGCCAATTTGAAC
AGTATAGTTCTACAACTATAAAATAAAAAATTAAAGTGAA
ATAATACATGTTTCCTTTTGTTTAAAATAGTATTCAATTG
TGAAGCTTATCTAACTTTCTAATATCTCACCAATACTCAT
TTATTTTTTCATTTATTTATTCAAGAATTTGAGATTGCAT
GTTTCATAAGTGTCAGGTACTGTATTAAGCTCCCAAAAAA
GATGGACAGCTTAGGAACGTCTCCAAGAGTTCACCCCCTA
ACACAAGAATAACAATTAATAAACCTGTAAGAACATAACA
GAATAAGAAAGCAAGTAACACAGAGACATATACATGTGAG
ATTGGGGGCAGGGTGTAGGCACCAAAAAGAAAATGGCCAG
TTCCATCTGAGAAGAGGGCCAGGACAGCATCCCAGCGGTG
GTGATGCTTGAGGTGAGTTAGCAGAGTGGTGACAGCTTTT
AACTCCTGCAGAGGGGACAGCATGATGAAAGGCAGGGAGG
AATGGCACAGCATGGCTTCACCAAGGACCTGCAGGTCACT
CTGACTGAGCAGACTTTAGGATGCTAAGAAGGAAAATCAC
AGCTGCACAGCCCAGTGAGGAGCCTTGGAAGGCTTTAGTA
GCAATAATACTAAGAAGTTTGTACTTACCCTGTGGTTTGT
ACTTTACCTAGTGAGAGGCAGTGGTTGGTATGATCAGTTT
TGCATTTTGAAAAGAACATTTAGTTGTAGTGTGGGTCCTG
AGTTGAAGGGACAGACATAGGTGACAAGGAGACATGTTGG
GATTTCATCCTAGACAAGGAATGATGAAGGACAAGAGGCT
GAAGCAGGCAGATCACCTGAGGTTGGGAGAGTTCAAGACC
AGTCTGGCCAACATGGTAAAACCCCATCATTACTAAAAAT
ACAAAAATTAGCCAGGCATGGGGGCAGGTGCCTATAATCC
CAGCTACTCAGGAGGCTGAGGCAGGAGAATCACTTGAACC
CGGGAGGTGGAGGTTGCAGTGAGCTGAGATTGCGCCACTG
CACTTCAGCCTGGGGAACAGGAGAAAGATTTCGTCTCAAA
AAAAAGATGATGTGAGACAAAACCAGGACAGAGACAAAGG
AGGGTACAGGCACAGAATATGGCAAAGGCAATAAGTAGCT
GTGCAGTGAATGGAAGAAAAGAGGCAGAGGCACAGGTTTC
TGACCCACATAACTAGAAAGATAGCTGGGCTTCTATTGGC
AATTCTAACAGGAAAGACAGGAGAAGGCCCTTCAAAAAGA
AAAAAAAAAAAAGGCTCTTCTAGAATTTCCAGAGAGACCC
ACCTTTTACAGAATGTTTCTCTATAGCATGTCTGCCCTGG
ACAAGGAAAGTATAATGGGACCTGATCAGTATGTCCTTTT
AGAAAAAGCTCAGGGAAAGAAAGAGGTATTTTTTAAAGGG
TGCTTAGTGCGTTTCCAGCTCTACATTGGAACAATCATAC
CAGTGTATCATTTGATGCTTGTTTTCTGACAGAGCATCTT
GAGTTCATGATCTAATGTTCCTGAATCCACCACAAAGTCC
CCACAGAAAACTAAATTTGCCTCAACTGCAAACTCAGTGC
TTTTTTTTAATGTTTTGATGATGGAATTATATCCCGTTTC
TCTTTGCCTCAAGCACTCATTAGTTGTTATCTGGTCAGTC
TGTCTGACCACACATTTCAGTCTCTTATCATCATAGATTT
CACCATCATAATTAACTGTCTTTCTGTACAGCTCCAAGTG
TTATATCCTCTCTTAACTTTGTGCAAGGCAAACTGAAAGA
GACAAGATTTCTTACCTTAATGAATCCTTTTATTAGGGAG
CAAAATTCTTACCAGAGAGCCTTCTCACCCAGCAACTTTC
CTCTTATGACTCGCTGAGTGGAACTGAGTCACATGTCTAC
CCTTAAACCACCAGCAAAGGGCAATAGGATTACCATGCCC
TTACCTGGACCAAAAATGGCTCATTCCATGGAACAGTATT
GGGGGGGATGAAGTAGGGCAAGGAAGAAGGCCACTTTTCC
AATTCATGTATTACCAAAATAATAATAATCAGTATTTTGT
TGCTGTAACAAATTACCACAAATTAGTGGCTTAAAACAAC
ACAAATTTATTATCTTATTTTCTGTCAGATATTTTGAATT
TCTTGTCAGATATTCAAAAAGGGTTTTACTGGCTAAGATC
AAGGCATCAGCAGGGCTGCAAGGCCCTCTGGAGGCTCTAG
AGACAAATCTGTTTCCTTACCTTCTCCATCTTCTAGAGGG
CACCAGCATTGCTTGGCTTGTGGTCCCATCCTCTGTCTTC
AAAGGCAACAATCTAGCATATCTCTCTCTCTCTCTCTCTC
TCTATATATATATATATATATACATACACACACACATATA
TATATACACATATATATATGGAAAGTTCAAATATATATAT
ATATATATATATATATATATATATATAAAACTCTCCTTCT
ATATATATATAGGAGAGTTCAAGACCAGTCTGGCCAATGT
GGTAAAACCCCATCATTACTAAAAATACAAAAACTAGCCA
GGCATGGGGGAATATATATATATATCCTTCATCACCTTCT
CTCTTCATCCCTCTTATAAGGACTCTCATGATTACACTGG
GCCTACCCAGATAATCCAAGATAATCTCCCCATCTTAAAA
TCTTTCACTTGACCACATCTACAAAATTCTCTTTTCCCAT
GCAATGTAACATATTCCCATGTTCCAGGGATTTGGGTGTG
GATACCTTTGGAGGGCCATTATTCAGCCTACCACAGTTAG
GCTTCTATAATCCAAGAACAATAAATGATTCCCCTGACAG
CAAATCACTTAGTGTCTTATCATTTGTCAAGCCCTGAACT
GGGGCATTTTACATGGTTATCCAATGAAAGAATTAACACT
AAAATTGTGGAAGAGGTAGTCTGTCTGTTTTACAGATGAA
GAGAAAGATAACCAGAGTGTCTTTGTTCATGGAGCCAGTA
ATCAGCCTCAGTTCAAACCCAGATCTACCTATCTTACTAG
CCTCTCTCTCCGGTGCTCTTTCCTGCTTGGAAAAATCCAT
TAGAAACCAAGGGAGGGCGATATTTTGAATACCCAAAGTT
TAGTGATTCTTCAAGTGCACACTTTATCAGTGGCAAATAC
ATATCCAGACCCTATTTTTCTGAATTCCCAGTGAAATGCA
CAATATTGCATTTTTTAAAAGAAAGCTAACAATTTAATTT
TAATTTACTTCTGAGGACTTATTCCATACAGGAGTAGTCA
ATGCATATCCCCTATTTCCATTTTCTGCCTATGCCTTTCA
AGGTTTTTAAAGCAAAGATTTTTAGAAAATAAACATCTTA
ACATAGTGTTAGCCATAATAAGTGGGTTTATTGTTTCATT
TCCCTTTTGTTTTAAAGTTCCACAAGAGTCTTTAGTTGCA
TTTAAACAATTATAATAGGTTATCTCTCTGGGAAGAATTC
TATCCACTTGAGGTGGACACACAATAAAAAATAAAAATAA
TTAATGTATGTGGTAAACAAAGTGTTAAAATGAGCTTTTA
GTTTTTGAAAGTTGACAAGATTCACACATAGGTTTTAATA
CATAAGGTAGGGGGCAAAGACATGTTCCACCCTAACAGCA
CACACTTGCTGAAAGGCAGAAGGAAGATTGGGCAGAGAGA
CCATCTTTGATTTTCATAGGTAATGAATTACTAAGAAGAC
ACGCTAACACCAAACAGAAAAGTTGAACAATATCTTACCT
ATTACAAGGAAGCTACCTTTTCCAAGAAAGCTCAAATGTT
AAGCAAAATCCCGACTTATCCTTGGCCTTTCAGGCCATCT
TCGGCAGCAAATTCCCAACTTATTCTTGTTTTTCTCTTTC
TTTACAATTGAACACTACAGTCAGCTCGTAGGACTGATGT
GTGTCCCACTGAAGTTTTAAAATTAATCACTCCGAGGGCC
TCAATCATTGTCTCAGGAGTTCCATCACTAGTATCAACAC
TTTGTTTTTTCTGTTTTCCATTCACATTTAAGTGTTAAGG
ATGAAATACAAAGGAATATTTATATAAATAGCTACAGAGG
CAAATACTACTTGCTATTCAGCCAATACTGAGCTGCTGGC
TCACAAGAAATAGCAATAGCCAGTGAACCATTACTCTAAA
TTTAGCATAAGAAAGGCAGTTTGGGTGTATTATTGTATAG
TATACAAAAAAAATTAAAATATCAGACAAAAGAGAAGGAA
TGCCCATAGCCCTGTTGTCAAATGCTAAGGTTCCAGTTTC
ATCTGGTTCATACAATGGTTTCAAGTGTGTGTGGTGGGGC
GGGGAGGGTATGTGGAATCAGGGAGAATTTGTCTGTCTAT
CTTTCTGTCTCTCTGGAAAACAAGTTTGTTTTTTTTGTGC
CAAGTTCAGCAATTCTTCAATTAAAATGCTCCCAGCACAA
TGCAGGTCCAACAATCATTCATCCTTTCTCAGTTTCTCCA
TCTGTCCATGTCTCCTCTTTCTCCCACCAGAGTCAGACCT
GAGGACCCAGCCAGCTTCAGATGCAATGGCTATGTGGCAT
CCAGCACAAGCCTTCCCTGAAGCCATCAGCGCCACTGTTT
TCCAGATGTGCACTCATTCACTGCGTGCCAGTGTTGCTGG
TGCAAATTTGGAAGTTTACACTGAGTCACAAAGTAAAAAT
GACTAGGAAATTCCAGCACCAGCCATTACATAAAAGCTGA
AATTTGGACTAGTCACTGATTTCTTCTTCAAAAGTATTGA
TGAAGAGGATTCCCTTACAACCAGAGCTGAATTCAGTATT
GGAAAGAAACTTGTGGATAATGCTTCTCAGGCATTTGGGA
AAGTCAGAAGGTTCTTATTAAAATAAACACTGAGTAATAA
ACTTTAATGGTCTCCAGAGGTTCATAATGCCAGAGAATAA
TACACAAAAAATGCTGATTTAATAAGAGTACTTATAAACT
CCACAAAAATCATTTATTGCAAAGCATAATCTTGAATTAT
TCAAAAGACATAAAAACCATGATGAATTATAACTCATGCC
GAACTAAGCCTTATGTTTCCAGTATCAAACAAATAGATAA
ATTATTGTCCTTAATTAGCAGCTGATGAGGAGAATCATGC
ACAGCTTTAAAATAATGCTATAATGTCTGTGAACTTTCCA
CGTCTGCTGGCTAAATAAGCTTTTCCCTTTCACATCTTTT
TTTTCCCCTGGATTTCCCCTGCAAGCTGTCAACCCCATAT
ATTATGCATCAGTGTATGGCTGCCCATCACAGGAAATTGC
TGTCTGACAAAGGTATTTTCAATCAGTAATAATTACTGTG
TCTGTCAAGCAGATAGTTAAAGTAATATAACAAAACCAAG
AAAACCTGACACTTCCCCATATGTCTGGGTAACCAGTATT
CTTCCTCTCACACATGCACTAAACAGATGCACTCTATTTG
TTAGCAGAATACAAAGTAAAACATAACAAAGACCATTTTC
TCCAATTTGCATAAGCAGCACCCATGTATGAGGGGGAAGC
TGGAATTAAAGACTCCGGGCTTCTTCCAATTGTATCTTCT
AGTTGTCAAAAATCTGAAAAGGTTTAATCACTCTGACAAG
AAAGAGTCAGCGGTTTCTATGGCAATATTGAGGAGGGAAT
GCCAAAGATAGGCCAAAGGAGGGTAGGAAAGGGGTCAAGA
TTATTACTACAATTCCAGTTCCTGCTACATCTTGTTATTT
TTGACAGTTGGTTTGAAAAAATCCAATTTTAGTACTTTTC
TTGATATTTATGGGTGTTAAACTGCAACTTAGGGAAGAGA
ATGTCTGAGAGGAAGGGAGTAGGAAGGAAATTCTCCTGAT
GGATTCAGGTCACTGAGATCTAAATTGACAGGCAAGCTTC
AGGACTTTCACTGACGTCCCCAAAGTAAGGCAAACCTGAG
ACTGGAAATCAAAGACCTCCAGAGAAAATGAGTGGGATGG
GGTGGGAGAGCATTTTGATTGTCTTTTGAAACACATTTTT
CAAGCATGGGCAAGATACAGCAGCAATCTACCAACTCCCT
GAAGATCACACCTTATCCCAGATACTTCATTGTCTGCCAT
TTAGTTTGTTCTAGAGTTACAGCATTTGGAAACTGTGAAT
CTGGAAAAGTTCCTGACATGTGGGCTACCCATGGTCTAAG
GCCTCTTTGTGTAAGAAATGGCTGCCAAAGACCAGTCTTT
CACTTTTATTTCCCTTTCCTTATACTCAACAATGAGTATT
CAGAATGCCTATCTTTTTTTCTGATTATTGCCATTATCTA
ATGAAAGAACTGGGCAGGAGTTGCTGGAACAGGTCACACT
GACAGGAGCTGACCCAAAACTGAACCTGGCTGTTCAGTTT
TGAGAACAGAGAAGCCAAAGTCTGGGTGTGTGTGGGTTGA
GGGGGAGGCTGCCCAGGTGACAATACTACAGGGCACAGTC
AAACATGATGAAGGCAAAAGTGTGTATTAGGGTGGAATAG
TGCACAGTAACAGGGTCTTCCAACAACCACCATTGAGGAT
ACTGGGGAACAATACAGGAATATTAGTCAACATGTATTTA
TCTATTTATTTTTTTTTTTTGAGGCAGAGTCTTGCTTTGT
TGCCCAGGCTGGAGTACAGTGATGCAATCTCAGCTCACTG
TAATTTCTGCCTCCCAGGTTCAAGTGATCCTCCCGCCTCA
GCCTCCCAAGTTGCTGGGATTACAAGCATGTGCCACCACA
CCAAGCTAATTTTTGTATTTTTAGTATAGATGGGGTTTCA
CCATGTAGGCCAGGCTGGTCTCAAATTCCTGACCTCAAGT
CATCCACCCACCTTGTACTCCCAAAATGCTGGAATTACAG
GCATGAGCCACCGTGCTTGGCCTAGTCAATACACTCTTAT
TAAGCACCTGTTATGTGCCAGGCACCGTGCCATGTATTAG
GAACCATGAGCTAAGTAGAAAGTATCTCTTCCCTAGGGGA
CTTCACATCTAGTAAGGAAGGGAGTTGTGATAGAGAAAGT
ACCATCTATCTGAGGAGGATCTAGTAAAGGTCCCCAATCT
AGGCTGGGAGAATGGGAAAGACTTTCTAGAAGCAATGCCA
CTCCAGTCAACCTAAAAGATGAATAGAAGCCAGCAAAGTG
AGGGGGGGAAAAATGAGGATTGCAGGTTTAGGGATGTTCC
AAGTTTTTAAGAAAAGAGTGTCCATGCTTGTTGATGAACT
GAAAGAAGTCCACTGTCTTACAATTTAGAATACTTGGATT
GGAAGAGATGGGAAGTGGTTCAAAAGGAGTAAATGATAAG
GGCAAATTCCTGAAGGTTCTCTAAGTCAGGTAAAGACTTT
ATCTAAGAGCCAAGAAAAATTATTTAGGGACATGAGCAGA
GGAGAAGCATGATTTCATTGGCACCTTTGAGCATCACTGG
TTTTGGGGTAGAAGATCCATTTAAAAATAACTTAAGGCTT
CAGGATGCTGCTGAAGTTGTCCAGGCAAATGAAGCTGCTG
ATGTGGACTAGGGCAGTGATGGTGGAGGTAGAGAGAAATG
GAAGAGTCCAGAGCCATTTAGGAAGTAAGTTTAACACATT
AGGGAGGCTGATTACATTGGGAATGTGGGAGAGGAAAGAA
AGAACTCAGGATGAAGTCTAAGTTTCCTATTCAGCTACAG
GATAGGGAAGAGGGATGTTTAAATAGCTGTTAAGCAGCCT
TCATTACAGGTTCACCCTGTATGCAAGGCAGTGGGATCCA
TTAGATTCAGAAATAAAACTTCAGATCCGTAATGGGCATG
GCAGAAGGAAGATGACAAACTACCCTCTGTCCTTTCCTTT
GGGTTATAACTTTTGCATTTGCTCTCCAACTGCTCACCAT
CCAAGTTTCATCAGCAGAGGGGATTGACAGCCTGTGCCTC
CATTCTGTAAACAGATCCCTGCTTTCCCCCGACCACTAAC
CCATGAATCTGTCTTGTAGTCTGACACATTGGGCAGTTGA
AAGTTAATCAGTTAAGGCTGAATAATATTTCATTGTGGTT
ATGTATGTATGTAGATGTATGTACAGAGGCTCTTTAACTT
ACAGTAGGGTTATATTCTAATAACCCCACTGTAAGCTGAA
AATATAGTAAGTCCAAAATGCATCTAACACCCTAATAAAC
TCATCATAAAGTCAAAAAACATAAAAGTTGGGGACTCTGT
GTGTGTGTGTGTGTGTGTGTGTGTGTGTGTGTGTGTGTAT
TTCACATTTTCTTTACCTATCAATCTATCAACAGACATGC
TGTTTCCACATCTTGGTTATTGTACATAATTCTGCAATAA
ACATAAATATGCTGATATGGATTTCCATTCCTTTGGATAT
ATACCAAAACCAGGATTGCTGGATCATATCGTAGTTCTGT
TTGCAGTTTTGAAGGAACCTGCATACTGTTTTTCATAATG
GCAGCATAAATTTACAGTTTCACCGAAAGTATACAAGGGT
TTCCTTTTCTTCACATCCTGGCCAACACTTGTTATCAGTT
GACTTTATAGTAATAGCCATTTTAAGGTGTTACTTAAATG
TTCTCACCACAAAAAAAAAGGTAACTATATGAGATGGTGG
ATATATTAATAGCTTCATTGTGGTAATCACTTCACAATGT
ATATGGATATCAAAGCACGACATTGTACACCTTAAGTACA
TACAGTTTGCATTTGTCAATTACACCTCAATAAAGCTGTG
GGATGTGGAGGTGTGGAAGTTAATCAGTTAACATTTGTGA
AAAAATTTTACCTCCTTGGAGAGAGACTCTCCACTACTTA
AAATTGTTACCATTATCTGATACAAGACACTCCAGCTTTT
TCAATTTCATATACAATTCTGAAAAATGAGACATTTCTTA
GTAGTGACCCAAAAAGCTAGCTGAGGATTATAGCTAAACC
ATCATAAAACAACTAACTGAGATGACAAACCAAAGACTAG
GAAAGTGCAGCTTCTTTTAGTCACTCGTTAATTCATTTGT
TCATTCCACTCATATCTGTTGTCATTCAACAAATATTTTA
TAAACTCCTTTGAATGTTGTATGCTATGTTCGACACAGCT
ATGAATAAGGCAAGTTATCTGCCCTTACAGTGTGTATATT
ATTATGGGAAAAACAATAAATAAATAAGTACTAATTATAG
GAAGTGCTACAAAGAAAATAAATGTGGTGAGGAGCAGAGT
ACCTTAGGAGGGCCCTTTTAGATGGAATGGTCAGGGAGGA
CCTGCCTTCTGAGAATGGGAGCAGCCACTCAATGAACCAG
AGAAAGAGCATTCCAGGCAGATGGAACAGCAAAGGCAAAG
GCTGGGAGTGGGGAAGGGCTTTGCATGTGGAGAAACAGAA
AGTTTGCCCACAAATGTTATAGGAATATAGGCAAATGTTT
TAGATTGAAGGTGGATAAATGGGCAGAGCCCTGTGACTCA
AGACCTCATAAGCCATGATAAAATGTTAGGTTTCATGAAA
ACCAAAACCACAGTGAGATGTCATCTCACATCTATAGAAT
TGCTCCTATTTAAAAAAAAAAGGTAACAATTGCTGGAAAG
GAGGTGAAATGAAGAGAACCCTTGTATACTGTTGGTGGAA
ATGTAAATTGGTGTAGCTACTATATAGAGATTCTCAAAAA
TTAAAAATAAAAACACCATCTCATCCAACAATGTCACTCC
TGGGTATATATCCAAAGGAGATGAAATCAATACATGGAAG
AGATATCCATACCCCCATGTTCATTGCAGCATTATTTATA
AAAGTCAAGATGGAAGCAGCCTAAGTGTCCTTCAACAAAT
GAATAAAATGGAATATTATTCAGCCTTTAAAAAAAGAATC
CTGCCATGGCAACAATATGGATGAAACTGGAAGACATTAT
ATTAAGTGAAATAAGCCAGCCATTGAAGGACAAATACTAC
ATAATGCCACTCAATAAAGACTCTAAAAGAGCCAAACTCA
TAGAAGCAGAGTAGGATGGTGGTTGCCAGGGGCTGGAGGG
AAGGGGAAACAGGGAGGTATTAGTCAAAGGTTATGAAGTT
TTAGTCACACAAGATGAATAAGTTCTGGAGATCTACTGTA
TGGCATAGTGCCCAAAGACAGTAATATTCTATTATATACT
TAAAATAGATCTTATGTTGTGTTCTTATCATAAATAATAA
GAGCAATGAATAACGAGGACAGGAGAAAACCTCTGAATGG
ACAGGTTTATGGCAAGGATCATGGTGATGGTTTCACAGAT
GTATACTTATCTCCAAAGTCATCAAGTTGTAGACAGCTTT
TGGATGCCAATAACACCCCAATAAAGTGGTTTTTGTAAAA
GGAATGTTGGGTTTTATTCTAAGTGCAAAGGAAATCACTG
GATGCCTTAAGCAGGGAGTGACAAAATCTAGCACATTAGT
TACAAGAAAATCACTCTGGCCACCGTGTGGGAAACAGACT
AGAGAAGAAGCAAAAAACTACAGTTGAGAAGTGGCAGCTG
GAGCCCTAGTAAGAAATGGAGAAAGGAGTTGTGTCTCAGT
AGAGATGGAATAAAGTTCAACAGCCTTGAGAAAAATTATG
GGGAGAGGAAGAATTAGGCACAAAGGAGATTCTCTACTTG
GTGCAAGGCACATATTTCATCTTGTCTTTTCTATAAACAC
TTCCCATTTCATCTCAACAGAGGGCTTATGGAAACTATTT
TTATGTGGAATTATAATTTTGCAAATATTGTTGGATTTAA
CTTGACTTAAGCCTATTTCCATTATTCTGGCCTGAATATC
AGGTGTATTTCAGGTCACAAAATAAGGGTTCTATACCCAG
TCATAACACTGGTATACTGCTTGGCCCTGCTTACCTTCTT
TTTCCTCAACCTAAACCTCCTGGAAAGCTCTGCACTTGCA
AAGCTGGAAAAGATGACTTTTAGGGGCCAGAGTACCATTA
CTGCCCAGCAGGCCAGGAAACTGCTTTAAAAATCGAGTAT
GAAACCATATAGCAGCTTAATAAAAAGTTCAGATGCTGCC
ATTAGATGTGGGCTTTGCCTGGTTTGAGAACAATCAAGAA
GGGCTTTGGGACCCTTGTAATCCTTTACTTCCCCTGTTCC
TCTTAATCTCTACTTCAGATTAAGCTAATAAAGACAACTA
GTTTAGCACTGCCTTCTACACACTAACTTTGAATGCCATG
AAGTCATTTGTACCCAAGAGCATCATCACAAATGTTATAG
GCTCACCTACGCGGATAACACAGCATCTATCTTAGCCTCT
GACTAACAAAGCCCCTGCAGGAAAGATGTATTAACTGACC
TCCACTTCACATGCCTTCCCAAATAAACCTACTCTTTTTT
CCATTTAAAATTTGCATCCTGATGTTGGCATAATTGGCTA
GTCATATGTAGAAAAATAAAACTGAATCCCTACCCTACCC
TTTATCATACACTTTAAGACCTCAAACTATAAAAATCCTA
GAAGAAAGCCTAGTAAGTACCTTTCTGGATATTTGGCCTT
CACAAAGAACTTACAATTAAGTCCTCAAAAGCAATTACAA
CAGAAACGAAAATTGACAAATGAGACCTAATTCAACTAAA
GAGCTTCTGCACAGCCAAAGAAACTACCAACAGGAATAAG
CAAGACACCCTGCAGAATGGAAGAAAATATGCACAAACTA
TTCATCTGACACGGGTCTAATATCCAGAATCTATAAGGAA
TTTAAGCAATTTAACAAGCAAAAAACAAAAATCACATTAA
AAAGTGAGCAAAGGACATGAACAAACAATCTCAAAGAAAG
ACATACATGCAGCCAACAAACATATGAAAAAAAACGTTCC
ACATCACTAATCATTAAAGAAGTGTAAATCTAAACCACAA
TGAGATCACCATCTCACACCAGTCAGAATTGCTATGAAAA
GTCACAGATCCTGGTGAGGCTGTAGGGAAAAGGGAATGCT
TAAACACTGTTGGTGGAAATGTAAATTATTTCAGCCACTG
TGGAAAGCAATTTAAAGAATTTAGGCTAACATTCTCCCCA
GCAATGTCACTACTAGGCATATAGCCAAAGGAAAATAAGT
CATTCTATCAAAAGATACATGCACTTGTTTTTTCATCATG
GCACTATTAAGAATAGCAAAGACATGGAAGCAACTTAGAC
ACCCATCAATGATGAACAGGGCAGTAATTCATGGGCAGTA
ATTAAAGACAAGATGGCACATATACATCATAGAATACTAC
ACATTTACAAAAAGGAATAAAACCATGTCCTTTGCAGCAA
CATGGATGCAGGTGGAGGAGGAGGAGGACATTATCCCACT
TATAAGTAGGAGCTAAACATTGAGTACCTATGGACATAAT
GATGGGAAAAATAGGCACTGGGGTCTACTAGATGGGTGAA
GGAGGGAGTAGGAAAGGGTTGAAAAAGTACCTATTGGGTA
CTATGCTCACTATCTGGGTGACTCATTTCTATCCCAGACC
TCAGCATTATGCCATATACTCACGTGACAAACCTGCACAT
GTCTCCCTGAACCTAAAATAAAAGTTGAAATTTTAAAAAG
AAAGTTATACCCGATAAGGGCACAAAGTCTGCTGCATTCG
GTTCACATTTTTGATGTTGCCTTCTGTTGAACCAGAGCTC
TCACCTCTGTCCTACAGAAAGAGCCAGAGCAGCTTAGGGC
AAGGAAGGGACTTAACGGATGACTATTTTCTGTGTGAATT
CAAGAGTAGGACTTTCTTAGCATGTCCCTAAAAAGAAAAT
TCATGGGCAGTAATTGGTGACAGGGAAAGAGACTCCGCAG
AGCTGGCCATCTGGTGACCTGAGCCGGCTGCAGCTTTATT
TCATTCAGATGCCACTGCTCTTCCTCCTTTTGTAGGATTT
CAGCTGTCTCATTAGATTGCTCCTCGCCACTAAATATTCC
TTCCAAATCATTTTCATTTCTAATAATAAAACTAATCTAG
GATTTCAAAACTATTTTTATATTAAAACTTTTAAAATCAT
GTTTCTCAGTTTAAAGAGATTTCGGGGGCGGGGAGGGGAA
CTTCCTGATATTTCATCCCTATGTTATCCCCACAACAACT
GCTATGGTGAAATTCATCTGGCATATTAACATGTATATAC
CAGAAAGGAAAAAAGCTAAACATATGGCTTATCTCTCCAT
CAGTTCTGACCCTCTTCAAATGTCTTCAGTAGGAGATATT
AAGATGGAAAAAAAAATACAGCAAAATCCAATTTCTCAGA
CTAACCTGTTCCCTACCTACATTGCCCTCCTAACATAAGT
TCTTCCTTTAAAGATGGGGCCAGGCACAGTGGTTCACACC
TGTAATCCCAGCACTTAGCATTATCATTTTTCTTAAATTT
TAGCCATTCTGACAGGTGTAAGGAGGTATATCATTGCGCT
TTTAAATCGTATTTTACGAGTAATGTCTCCTTCAATTCTA
GCCATCATTCCCATCCTTTAGGCAGGAAAGAGGAAAACAT
TTTGGGAGGTTGAGGTGGGAGGATCGCTAGAGTCTGGGAT
TTTGAGGCCAGCCTAGGCAACACAGCAAGACCCTATCTCT
ACAAAAAATAAAAAGTAAAAAATTAGCCAGGCATGGTGGC
ACATACCTGTAGTCCCAACTATTGAAGAGGATGAGGTAGA
TGGATTGCTTGAGTCCAGGAGCTTGAAGCTGCAATAAGAG
GTGATCGTGTCACTATGCTGCTCCCCTCAGCCTGAAAGAC
AGAGTAAGAGCCTGTCTCAAAAATTAAAAAATTAAAAATA
AATGGGAACTTGGCTATTAATAAAGGAGAATTAAGTTATA
TTTCTTCTGAACCATACCACTGAACTTCAGGAATCAAGAT
GTTTTTATTTTCTCACTTTGGGTTGTTTTTCTAGCAGAAG
GGACAGCTTTACATGGATTATTTTCCTAGTCTTTTTTTTT
TTTTTTTTTCAGATTTGAAATTTTTACATACTTTAAAATT
TACTCCTGTGAACATACAGTTCTATGGGTTTTAAGAAATG
CTCAGAGATGTACATCCACCACAATCATGGTAGAGAAGTT
TTATTGCCCCTCCAAAATGCTCTAATGCTGTCCCTTTGGG
ATCAACCCATCTCTCTCCCTTACCCCCATGCTTCTCTGTT
CTGTCACTATTGCTTGCCGTTTTTAGAAAGTCATAGAAAT
AAAATGATGTAGCATATAGCCTTTTAGGCCTGGCTTTTCA
GTTAGCAAAATGCATTTGGGATTCATGCAAGTTGCTGACC
ATATCAATAGTTTGTTCTTTTGTATTGCTGAGCACTATTG
CACGGTATGGACACACCACAGTTTGTCAACCTGTTCATCC
AAGGACATTTGGGTTGTTTTGTCTTTGGAGATCACATATA
AGCCTTCTATAAACATTTGTATACAGATTTTTATATGATC
ATAGGTTTCTAATTCTCTTAGACAAATAGAGAGTGGTATA
GTTAAATCACACAGTTAGATGAGGATAAACTTTATAAGAA
AACTTTAAAAGTTCTCAAGGGAGTTGTAATATTTGTAATA
TTTTGCATTCTCACTTGCAATGCATGAGAGTTCCTGTTGC
CTCCCATCCTCATCAGCACTTAACATTGACATTTTTCTTA
AATTTTAGACATTCTGACAGGTGTGAGGAGGTATATCATT
GTGCTTTTAAACTGTATTTTCCTAATAATGTCTCCTTCAG
ATCTAGCCATCATTCCCATCCTTAAGGCAGGAAAGAGGGA
AAGACAATGGGCAGATGGCATACTCTAGCAGAGGCAGCAC
TCTTTTTAAGTAGCATCCCTGGAAACCCCTCACAACAACT
TCTGATTGCATATCATTGGCCAGAATTATTATACTCACAA
GGCCTCCCTGCATGCAGGGAAGATTGAGAAATGGAGGCAT
TTTTTTAATTAAGTACATCAGCACCTCATTAAAATCAGGA
ATCTCTAAGTAAGAAAGGAGAAGGGGCATGGAGTTGGCAC
CTCGTAGACTCTCTTTCACACTGGTGTCCCTGCTTCCCTC
CCATGCCTCTGTACAATTTATTCTTCACTTGCAGCCAAAG
TGATCCCTATTAAAATTCATCACATCATGTCACTTTTGTG
CTCAAAATAATTCAATGCTTCCCAACTCCCCTGGAGTAAA
CTCAAAGTCCTTGCAATTGTCAGTAAGGCCTTTCCTGATC
TGTGCCCACACCCACATTTTGCAGTGTACCTCCTACCAAC
CTTCCCCTTGATCACTAAGTTGCAGGCACACTGCTGTCCT
TCCTCTTCCATGAATAAGCCAACCATACTCTGACTTCTGG
ATCCTCTGGGTCTTACCATTCACTTTGTGTGGATAGTTCT
TCTTTCAAAGAGGCTCACTACTTTACTTTCAACTCCTATA
AGCTTGCAGACATATGCCCCTGCAGCAAGTCAGAAAGACT
TTCCCTCCTCTATAAAAATTTTCTTATATAAAATAGAACT
ACCAACCCCTGCCACATGCTGTTTATATTGTACTTAGCAC
TTAACATATCACATATTTTGTTTATTTGTTAATATTTTGT
GGCCTTTAGAATATAAGAGAGCAAGAACTTTGTTTTGTTC
ATGGTTGTATATAGAACATGGCCTGAGAGTCAACAGATAT
TTGCCAACTAAATGAATAAAGAGAGGAGGGTCTTTACAGA
GAACTCACAGAAAGAAAGAGTGCTTTGATATTCTTTCTTC
CCTTTCTGTAGGTTCTTGTGTCTCCATTTCTCAGCTCAGT
GAGGAAGACTCCAAGAGAACCAATCATAGAGCTTTGGGTT
TTGCAAAAGGATGATCTGACAACACATCCTTAGTTGCATA
TTTGCTGAAATAGATAATTCTAAGAAGAGTTAGGTGGGGT
TTCCAGAAATTGCAGGGCATGGAAAAAGAGGAAAGGGGTA
GGACTATGGAGGGGAAGGGAGGCAGTCTTCCTGTCAACCA
AATAGACACCATGAAAGTAGACAGGCTAGGGCCATCTTGA
AAAGGTCTCACCCAAGTGCTTCCAGGGTGTATTAGTCTGC
TAGGGTTGCCGTAACAAAGTGCCACAGACTGGGTCACTTA
AATAATAGCAATTTATTTTCTCATAATCCTGGAGGCTACA
CGTTCAAAATCATGATGTTGGCAGTGTTGTTTATTCTGAG
GCCACTCTCCCTGGCTTCTTGAGAGTCAACTCCCTGTCTT
CAAATGGGCTTCCTTCTGCATGTCTGCATCATGATCTCCC
CTTCTTATAAGGACACCAGTCATATTGGATTGGGGCCTAC
CCTAATGACCTCATTTTAGATTAATCATGTCTTGGAATGA
CCCTATCTCTAAATATAATCACATTTGGAGGTACTAGAAA
TTAGGACTTTAAAATAAGAATTTGGGTGGGGGGTGGAGGG
CACACAATTCAGCCCACAAAGTAAGACTAGGACTTCCCTG
TAGAAAGAACCTGAGTAGGGCACAAGAGTCAAGATCTGGG
GGCATATTAAGAGGCCTGCAAGAGCGATCACCAAGCTTGG
GAACGGCACAATGCAGAGGTCCCAAGGGGAGGTCTGAAGG
AATCCACAAGAGCCTCAAGAGTCAAGAATTTGCAGTTGGA
CATCTGGCATTTAAAGGCAAGAGAACTATCATAAGCAGGA
GTAGCTGAAGAGAAAGACCTTCCTCCTCTTCTTCTCTGTT
CCTTCTTCTGAATGTTTGAACAACTGACCTTGGAGAGTGG
GGAAGGTGGAGGAAGAAGAGTAAAAGAACAAATCACTGGA
CGTTTTCCTACTGCTGGCCGCAGAGCCTAGGGAAAAGAGA
AAATGTTGAATTACATGAAAGATGAAAGTTTGATTTCTGG
ATTTGGCCTGCTGTGAACTGGGCTGCTAGGAAGCAAAGCA
GATCAGAAATGCACAGGTCATGGGGTGTTACCAGAGGGTG
GCACGAGACTGCTGGGAAGCCGTGTCACGCCAGACTCCTT
GGAAGAACCATGGCTTTCTGGGAGAGGAAGCATTGCCTGC
ACCATCAAAACTGCTCTCAAAAATTATGCTCATAGCTCTT
CACCCTTTCCTTTCACAGTGACTTTCCAGAAAAGTTCATA
AGCACCCTACAATAGGACACCATGTTCAGCAATTTCAAGG
TGATATTCTGTCTCCATCTAGTTCTGATGCAGCTGGCAAG
GTCTCTGTATTAGGTTGCTAGGGCTGCCATAACAAAGTAC
CAAAAACTGAATCAATTAAACAACAGAAATTTACTGCTAC
ACAGTTCTGGAGACTGGGAGGTGTCAGCAGCGTCAGTTCC
CTCTGAAGGCTGTGAGAATCTGTTCCCTGGCTTCTGCTGG
TTTGCTGGCAAGGTTTGGTGGTCCTTGGCTTGTAGAAGCA
TTGCTCTGACCCCATCTTCATTTTCACATGGTGTCTCCCT
GTTTGCATATTTCTGTGTCCAAAACCCCTTTCTTTATAAG
GACACAAGTAATATTGGCATTAAGGCCCACCTTAATGACA
TCTTAACTTAAATAACTACAAATGCCAAGACACTATTTCC
AAATAAAATTCCATTGTGAGGTATGGAGATTTGAACTTCA
ACTTATGAATTCGGGAGTAGTGAGAAGGGAACTTATGATT
CAACCCATTACAGTCTCTCTCCATGGAAAAACATTTACTC
TCCAGCAGAGCACCTCACTGGCAGGGAATCTGAGATGGTT
AATACTGAGTGTCAACTTGATTGGATTCAAAAATGCAAAG
TATTGATCCTGGGTGTGTCTGTGAGGGTGTTGCCAAAGGA
GATTAACATTTGAGTCAGTGGGCTCGGGAAGGAAGACCCA
CCCTTAATCTCGGTGGACACCATCTAATCAGAGGCCAGTG
AATATAAAGCAGGCAGAAAAATGTGAAAAGGCCAGACTGG
CTTAACCTCACAGCCTACACCTTTCTCCTGTGCTGGAGGA
TATCTGCCCTCAAACATGGGACTCCAAGTTCTTTAGCTTT
GGGACTTGGACTTACTCTCCTTGCTCCTTAGCTTGCAGAC
AGCCTATTGTGGAACCTTGTGATCATGTGAATTAATACTA
CTTAATAACCCCCCCTTTAAATATATATATACATGTGTAT
ATATACACATATATACATGTGTATATATACACATGTATAT
ATGTGTAAGTGTATATATACACATATATACATGTGTGTGT
ATACACATATATACATGTGTATATATACACATATATACAT
GTGTGTATATATACATATGCGTATATATATACATATGTAT
ATATAATAAACACATATGTATATATAATAAACATATATAT
TATATATGTATATATTACATATGTATATATAATAAACATA
TATTATATACACACATATGTATATATAATAATTATATATA
TTATATATAATACATATATTTATATATAATAAACCCCCTA
TATATATACATATACATATATAAAAATATATATGTATATG
TAAATATATACATATATATATATATATATACACACACACA
CACACACATTTACACATATATATTTCCTATTAGTTCTGAC
CCTGTGGAGAACACTGAATAATACAGCATCCCACGCTATC
CATGGCTATAATAAAAGAACATGTGAAAATCTGGCAGGAA
GCTTCATTCAGGCCAATAATCCACAACTTCAGCAACTAAA
TAATCAACTTGTATAGAGTAAGATTGAACATCAGTAACAA
GATGCTCCTCTTACCCTAGTCAAGATGATGATCTAATAAT
AATACCAAGTGGTAAAATTAAGAGCTTATTTTACAAAATG
AAAAGCACCATTTAATATTCAAAACAATGACACCAACTTT
TGCTAATTAAATAATGTATTTTCCATTAGTTGAGAGAAAA
ATACATGTTTTGGAGTTACATTCTTTGAATGGGAAAGGTT
CATATTGAGATAGGAGGCTGCATATTTCATCTGTTAACTT
AGCTGCTGTTGACTCATCTGCTCCCAAGTGTACACATGGG
TATTAAATGTGAGTACAGCTTTGCTTTAACATCAAAAGTA
TGTTGGGGGCTTTTATTTGCTTTGTTTTGAAATATTTTTC
TTGGACTTTCTTATTTGATTTTCTAGTATCCAGGGAATTT
AGAGAAGGCAAAAACACATCAAAAGTTTTAAAGTGCCCTC
CATTATCAAATGACATTGGAGAAGGCTTAAAAGAACAGTT
TCTTTATGGATATGAGGCTTTTATCCAGGGAGCTCAGAGT
CTTCTACGGCAGATATTATGTACTTTTACAGAGTTTCAAA
GGTACTTAGAGGCTAGTCCAAAGCCTGTGAGTAGATCTGG
GGAGAAAGGTCAAAGAATAAAATATTATGGTTGGATTTCT
AGCCCTTAGCCTATACTTCTTAGAAAAATGGTCTACCTTT
ATAACATGGTAGTCACCATCTGAAATATTATCTGAGCATC
TGCCATCTAAATAAAATATAGCCTGATCAACCACAGGGAT
TATTTACTTAAGCATTATTAAATCCTACTAAGTGTTACAG
ACTAATGCTACACAGGGATGCAGTAATGAGCAAAGTTCTC
ATGAATTTATACTTTGGAGACAGAGATAGACAATAAATAA
AATTAATAATTCATGTTTTAAGTTGAATAGTTCCCCCAAA
ATTTCACATCTACCTGGGACCTGTGAAGGTGACATTATTT
GGAAATATTATCTTTGCAGATTTAATCAAGTTAAAAAGAG
GTCATGCTGGATGATGGTGGGCCTCAATCCAATATGATTA
GCATTCTTACAAGAAGAAAGAAATGTGGACATAAAGATAC
AGAAACACAGGAAGAAGACCACACGATGATGGAGGCAAAA
ATTGGAGTGGTGCAGCTCCAAATCAAAGAACACCATGGAT
TGCTGCTGCCACCAGAAGGCAGGGGAGAAGCATGGAATAG
GTTCTGGCTGAGAGCCTCCAGAAGGACCCAATCCTATAGA
CATCTTGATTTCAGAGTTGTGGCCTCCTGAGCTATGAAAG
AATCAATCTCTGTTGTTTTCAACTACCTAGTTTGTGGTAC
ATTTATATGACAGTCTGAGGAATTAATACAATTCGTGACT
GATGGTAAGGGCTAAGGAGAAAAAAATAAAGTGAAGTGGA
ATAGAGGGACCTGGGGAGGGTTGCAATGTTAGACTGGCCA
GAACAATTTTCCATGAGAAGATGATACGGACAAGAGACTG
AAGAAGTGAGGGAGCGACACACGATGATACCCAGATAAAG
TAAGTGTTCCAGACAAAAAGAAGGAAGAGCTTGTGCAAAG
GCCCTGAGGTGTGAGCACGCCTGCATGGTCAGGGAATGGC
AAGGAGGAGAGTATGGCTGGAGTAGAGTGATACACGGGGA
GAGTAGTAGAAGGTCAGGGAGGGAATGGGCAGCCAAATCA
TGGAAATACCATGGGCTGTTGCAAAGTCTCTTGCTGTTAC
TTTGAGTCGGACAGAAAGGAAGCTCTTGAAGAGTTTGGAG
CAGAGAAATGGAGCAGAGGACTGACAAGATCTGACCTATA
TCTTAATAATATCTTTCACTTGTTAGGAATATACTGAATG
GAACAGGTCAGAAGTAGGTAGAACAGTTAGTAAACTGTCA
CAATAATCCAGGTGGGAAATGACAGTGACTTGGACCAGGG
TGGTACTGGTAAAGCTGCTTACATGGGGTCAGATTTAGGA
TTTTCTTTTTGTAAACATGGCCAACAAGACTTATTATGAA
TCGGATGTGGAATATGAGTAAAAAAGAAGAATTAAATATA
GTTTTAAAATGTTTTATCAGAAGAATTAGAATAATGAACT
GGCTATTTACTGAGAGAAACACATGAGAAGATTAGGTATG
GTGAGGAAGTTCAGGAATCATCTTGGAACATGTTAATTTT
CAGATGCCATTTTATTTATTTATTTATTTATGAGACAGAG
TCTCATTCTGTTGCCCAGGCTGGAGTGCAGTCATGCAATC
TCTACCTCCAAGGTTCAAGTGATTTGTGTGCCTCAGCCTC
CCAAGAAGCTGGGATTGCCATCATACCTGGCTAATTTTTG
TATTTTAGTAGAGACAGGGTTTCACCATGTTGGCCAGGCT
GGTCTTGAACTTTTGACCTCAGGTGATCTGTCCACCTCAG
CCTCCCAAAGTGCTGGGATTACAGCATGAGCAACCATACC
TAGCTCAAATGACGATTAGATATGTAAGTGAGAACATTGT
GTAAGCAGTTGAGTATACAAGATGGAGTTAGTTAGGGAGA
AGTGTTGGCAGGAGATTCTAATTTAGAAGTTGTCGGACTA
GAGATGGTATCACATGTTTGTGTATTTATTATGTCCCTCC
ACAATGCTTCTTGTTCCTCTGTAGAAAGACTATATAATTT
GGCAATGTTGGGAGAATGACCTTGCTTCTGCCTTGTGACA
GTTCCACACCCTTCTTATGGAAAGAATTATGAAAATGGCT
TACCACAATCTGTTCAATGTTTCAGATTGTTGTATATTTA
TTTTTTGTATAGCCCTCCTATTTTAAAGAAAAGTGTGTTA
GGCAATCTGCAATGTTCAACACATAATAAGAAAATCATAA
TTTAAAAAGCAAAATTAGTAATTAGAAAGAGAAGTTAAAT
AAGTAAGCCAAGCACCTGTGAGTGGACAATTGTTTTAAGT
TCTGTTTATGATGATCACCTTTAGCAAGAGGAAAAAAAAG
AAGCAGGTATCAGGCTCCACAGGAAATTTCTAAATAACAT
TTTCATTATTATCTAACTTTTGGAAAAATTTTGAATGCAT
TACTTTTAATCAATGAATAAAAGGTTTGTACTGATCATGA
GATCTAACCACACAATTGTTTTTGATTGCTGGTATTAACT
AAGTATTGTATCCTAAGATGATTTGGTAACTAAGGCATGA
CTACTTTGCAAAGATTCTTGGCCAATAATGCTAAAGTAAA
TATATCAATAAGAAGGAAGCCCCTTTTCTGATTTAAGAGC
ATAGAGGGAGGTGGAGGAATGATAAACTCAGATGGATCTG
TGATGATAACCAGAACTCAGGTGGGAGCAAGAAAGAGGTT
CAGAGCAGAGCATGAATTCACTGAATACCAAACCCTCCAG
GGGACTGAGACTACTGTGACTTTCTTATTTATATTCAAAT
GATGTTTTGAGGTCTGTCAGTTCCCGCTTTTAACAAGAAA
CTGAGTCAAGCCATGATCCTGGAGGGTTTCCTTCCTGCCC
ATCCCCAAAGAAGAATCCTGAGCTCAGAATATTCCATTTT
GGATCCAAGGACATGGATTAGGTAAATGACACCACTCCCC
TCTAATTTAAGAATTTAATGTTGTTTGTTCAGTTAAATTG
GGCCTCATATGGGCATCCATGAAAATGTTTTGATTAGTTC
TTTTCCTAATTATTCTAACCAATTCAGAGAAATTACCTAA
AACAAATAGTATGATATTATAACTAAATTCTAAATTTAAC
TTTGAGCTTCATGGTAACTAAGTTAAAACAATCATTGGTT
AATTCTCCCAGAAGATAAGGTTTTTTAAAGACCCATATAT
TAACATGGTGCCATTGACTGAAAAATTGTATCCCCTCCAG
CTCCAGTATATATATGTTGAAATCCTAACCTCCAGGGCGA
TGCTACTAGGAGGTGTAGCCTTTGAAAGGTGATTAGATCA
AGAGCATCATCCCTTACAAATGGGATTAGTGCCCTTATAA
AAGAGATTGAGGAGGGCTCCCTCACCCCTTCCCCAATGTG
AGGTTACACAAAAAGACAGCCATCTATGAACTAGGAGACA
GGCCTTCAGCATACACCAAATCTGCAGATTCCTTGATCTT
GAACTTCCCAGCCTCCAGAACTGTGAGAAATAAATGTTTT
TTATTTAGGCTACCTAGCTTATGATGTTTTGTTATAGGAG
CCCAAACAAACTAAGAACACATGGAAAAGCATATTTTTTC
TAATGTAAACCTAGAAAATATTTATTAACTGTATTTCAAA
TTCCAGGGATATTGAATGATAATAGAAAAATGCTTAGTAT
TGTGCTTTTGCAAATGATCACACAAAATATGCAGCACTGC
ATAGAAATCAAAAGATAACTTCAAAGAATTAGAGTTCACA
AAAACTGAGTTCTGATTATATAACTTAAAAATGGAGAGGA
CTTAGGAAATGTAAGGGAATTAATAATTACTGTCTTTTAC
ACATTCCCTTTAAAGCAGCAGATATTTCAAAAATAAAAGG
TTGGAAAGTGCTAAACTGGTATCAATTTATCATGCCTGAA
GTGTGGCTATTTTGTAATATTGATTAAAGAGATAATCATA
AGACTTAAGCAGGGATCCCAATTTACATTGCCTACAGAGT
CCAGGCAGAAAGATGTTTGACTCAGGTAGTGAATAAATCC
GAAGTGAAGGGGATTGTGCAAGCTAAGAGTACATAATTTG
TCATGTCAAGAGAATCACTACCTAATTTCAGCCCATTTTT
ATTTAAAAGAAACACAGACCCTTTATTATAAGATGTATCT
GGATTTTCAGAGAAAACCAGAAATCTGGAGTTTATGTGAA
ATCTTGTCATCTTTGATTAAGCTCTTTTAGATCTTAGATG
GTACAAGTTGACATGTAAAGGGACTTCCTCTTGTCAGAAT
GCAGAAAGTGAGACGAGAATATCCCTCCGATCTAAGAGGT
TGAATGGGCTGGATAAACACACAAATTTTTCCCCATGTGC
AAGGCAGAAGTCAGCAAAGGCAGAGAACAGAGAAAGCATT
GAGAAAAATCTTTCCAAAGCTCATCAGGCTTTTAGTAAGT
ATACTACAACAACTCTCCAAAGCCTAGGGACATCAGCAGA
GCAAAAGGGAAGTATCATCAGCACAGAAACCTGGAAGTAA
CTTGTAGAGTAAAGAGAATTCCTCCTCCACTCACCTACAA
ACGCAAAACTCTGGTAGCAAAGCTATAAAGCATACAAGGA
GGTTCAGGAGTACACAGATCCCAAACCCCACTGAAGACAA
AGGGTTGTAAGATTCCATTCAAGTGTTGTAAGATCCTTGT
TGTAAAAGTAAATATTACTTTAGCATAGAATTATAATAAG
TTCAAAGCTCATGTAGTAACCTCTATAGCAAATACTAAAA
TACATGTTAAATAACATTTTAAAAGTCAATAGAACAAACC
AAGTGGAATATTACAACATTTTTTATTCAGCCAAAAGAAG
GCAGAAACAAAGAAATAGAGGAAAAAGAGATGAGACAAAT
AGAAAATCAATACCATGCTGTTATACTTAAAACCAAGTAT
CAATAATATATTAAATGTAAATGGATTACACATGTCATGT
AAAAAGCAGAGATTGTGAAACTAGACAAAAGAAGCCTCAA
TCATTAACTGCTTACAAGTAATACACCCAAAATAGAAATA
TATAGCCTGATTGAAAGTAGGATGACAAAACATATACCAT
GGAAGCACTAAAGCATAGAAAACTAGTGTTAGTGTATTAG
TATAAAACAAAGTCCTCTAAGATAAACAGCATAATCTGAG
CTAAAGACAGACATTTGATAATGATAATATGGTCAATTTA
TCAAGAATCCAAATCACTCATAAATAAGTATGTATCTAAT
TATGCAGCAAAAACTGTCAGAAATCAGAGAAGAAATGGAA
GTATCTATAATCACAACTGGAGAAGCTACTATCTATCCCT
TCCTCAATAACTGATAGAAAAGATAAACCAAAAAATCAGA
GGATAAAAGATTTAGACCACCATCATCAGCTAACATGTCC
TAATTTATATTTACAGAGACTACAATACCCCAAAATGAAG
AATGCACATTCTTTTAAAAAATACAGGCTGGTCGTGGTGG
CTCATGACTGTAATCCCAGCACTTTGGGAAGCCTATGCAG
GCAGAGCACTTGAGCTCAGCAGTTCAAGACCAGCTTGAGC
AAAACGGTGAAACCCTGTCTCTACAAATAAAATAAATAAA
TAAATAAAAATTTAACAATTAGAGAATAGATAAAATGAAA
TTTTGTCTATTTATTATTTATTTAAAATAGATAAAATAAT
ATTTTCAATAGATAAAATAAAATTTTATCTATTTTATTTT
ACTTTTCAAAAGATCATTTAAGGCTACTATGAGGACCTTT
ATGCACATAAACTAGAAAACCTGGAAAAGATGGATAAATT
CCCAGAAAAATACAACCCTAGGCGAGGAACAGTGGCTCAC
GCCTGTAATCCCAGCACACTGGGAGGCCAAGGAGGGGAGA
TCAACTGAGGTTGGGAGTTCAAGACCAGACTGGCCAACAT
TGCAAGTCCCAGTCTCTACTAAACATACAAAAATTAGCCA
GGTGTGGTAATGCACACCTGTAATCCCAGCTATTCCAGAA
GCTGAGACAGGAGAATAGCTTGAACTTGGGAGCCAGAGAT
CACACCACTGCACTTCAGCCTGGGCAAGAGCGAGACATCA
TCTCAAAAAAATAAAAATACAACCCTCCTAGCTTAAGTCA
GGAAGAATTAGATACCCTGAACAGACCAATAACAAGCAGT
GAGATTGAGATGGTAATTTAAAAATTGGTAAACAGAAGAA
AGTCCAGGACCAGAGGGATTCACACCAGTATTCTTCCAGA
CATTCAAAGAAAAATTGGTACCATCCTTTTGACACTATTC
CGTAAGATGGAGAAAGAAGGAACCCTTCTTAACTCATTCT
GTGAAGCCAGCACAACCCTAATACCAAAACCAGGAAAGGA
TATAACCAAAAAAGAAAACTACAGATTGATATTCTTGATG
ACCATAGATGCTAAAATTCTTAACAAAATACTTGCCAACC
AAATCCAACAACATATCAAAAAGATAATCCCCCATTATCA
AATGAGTTTCATACAGGGGTCCAGGGATGGTTTAACATCT
GCAGATCAATAAATGTCACACATTACATAAACAGAATTAA
AAACAAAAATCACCTGATCATTTCAACAAATGCAGAAAAG
GCATTTGACAAAATCCAGCATCCCTTTATGATTATAACTC
TCAGCAAAATCGGGACATACCTTAATGTAATAAAAGCCAT
CTATGGAAAACCCACCGCCAACGTAATACTGAATGGGGAA
AAGTTGAAAGCATTCCCTCTGAGAACTGGAACAAAACAAG
GATGCCCACTCTCACCACACCTCTTCCACATAGCACTAGA
AGTCCTAGCCAGAACAATCAGACAAGAGAAAGAAATAAAG
GGCATCCAAATCAGTAAACGGGAAGTCAAACTGTCACTAC
TATTTGCTGATGATATGATTGTTTACCTTGAAAATCCTCA
GAACTCCTCCAGAAAGCTCCTAGAACTGATAAAAATAATT
CATCAAAGTTTTTGGTACACAAATCAGTATCTCTTCTATA
CAAGATTAATGTACACAAATCAGTAGCTCTTCTACACACC
AATAGCAACCAAGCGCAGAATCAAATCAAGAGCTCAATGC
CTTTTACAACGTCTGCAAAAAAAGATAAAATACTTAGGAA
TTGACTTAACCAAGGAGTGAAAGAACTTTATGAAGAAAAC
TACAAAACACTGCTGAAAGAAATCACAGATGACACAAACA
AATGGAAACACATCCCATGGTCATAGATGGGTAGAATCAA
TATTGTGAAAATGACCATACTGCCAAAAGCAATCTACAAA
TTCAACGCAATCCCTATCAAATACCACTATCATTCTTTAC
AGAATTAGAAAAAACAATTCTAAAATTCATATGGAACCAA
AACGAAGCCCGCATAGCCAAAGCAAGACTGGGCAAAAAGA
ACAAATCTGAAGCCATCACACTACCTGATTTCAAACTTAA
CAGCATGGCACTGGTATAAAAATAGGCAAGTAGACCAATG
GAACAGAGTAGAGAACCCAGAAATAAACCCAAATACTTAC
AATCAACTGATCTTCAACAAAGCAAACAAAAACATAAAGG
GGTGAAAGCACCTTTTCAACAAATGGTGCTGGGATAATTG
GCTAGCCATGTGTAGGAGAATAAAACTGGATCTTCATCTC
TCACCTTATACAAAAATCAACTCAAGATGAATTAAGGACT
TAAACCTAAGACCTGAAATCATAAAAATTCTAGAAGATAA
CATTAGAGAAACCCTTCTAGACATTGGCTTAGGCAAGGAT
TTTTTGACCAACAACTAAAAAGCAAACGCAATAAAAACAA
AGATAAGTAGCTGGCACCTAATTAAACTAAAGAGCTTTTG
CACAGTAAAAGGAACAGCCAGCAGAGTAAACAGACAACCC
ACAGATAGGAAAAATCTTCACAATCTGTATATCTGACAAA
GGAATATCCAGAATCTACAATGAACTCAAACAAATCAGTA
AGAAAAAAACAATTTCATCAAAAAGTGGGCTAAGCACATA
AATAGACAATTCACAAAAGAAGCATACAAATGGCCAACAA
GCATATAAAAAATGCTTAACAGCACTAGTGATCAAAAAAT
GCAAGTGAAAACCGCAATGCAATACTACCTCATTCCTGCA
AGAATGGCCATATTTAAAAAATAAAAAAACTGTAGATGCA
GGCATGGATGCATGAACAAGGAATACTTCAACATTGCTGG
TATGAATATAAACTAATACAGCCACTATGGAAAACAGTGT
AAACTCCTTAAAGAACTAAAAGAACTATCATTTGATCCAG
CAATCCCATTACTGGGTATCCACCCAGAGGAAAAGTCATT
CTTCAAAAAAGATACTTGCACACACATTTATAGCAGCACA
ATTTACAATTGCAAAATTATGGAGCTAACCCAAATGCCCA
TCAATCAACAAGTGGATAAAGAAACTGTGATATATATATA
TATATATATATCTCCACACCACATTATATATGCATTAGTA
GAAAAAGCATATATATACATATTAGTAGAATAATATATAC
AAACATTATGTATACATATAATATATACATTAATAGATAT
ATATAAGTATATATCACCTATATATTAATATATGTGTATA
TGTATTTATGTAACATATTATATATTAATATATACCTAAT
ATACATTAGTGAAATAAGTATACATACATACACACACACA
CACACACACACACACACACACGATGGAATACTATGCAGCC
ATAAAAAGGAATGAATTAACAGCATTTGCATTGACCTGGA
TGAGATTGGAGACTATTATTCTAAATGAAGTAACTCAGAA
ATGAAAAACAAAACATCATATGTTCTCACTGATATGTGGG
AGCTGAGCTATGAGGACGCAAAGGCAGAAGAATGATGTGA
CGGACTTTGGGACTTGGAAGGAAGAGGGAGAGTTGGGTGA
AGGATAGAAGACTACAAATATCATGCCGCGTACACTGCCC
AGGTGATGGATACACTGCCCAGGTGATGGATGCACCAAAA
TCTCACAAGTCACCACTAAAGAACTTACTCATGTAATGAA
ATACAATTTGTACCCCAATAACTTACAGAACAAAAAACAC
ATAAGATATCACCACACATCTGTTAGAATGGCTATTATAA
AACAAAAATGAGGCCAGGCACAGTGGCTCACGCCTGTAAT
CCCAGCACTTTGGGAGGCCGAGACGGGTGGATCACGAGGT
CAAGAGATCGAGACCATCCTGGTCAACATGGTGAAACCCC
GTCTCTACTAAAAATACAAAAAATTAGCTGGGCATGGTGG
CGCATGCCTGTAATCCCAGCTACTCAGGAGGCTGAGGCAG
GAGAATTGCCTGAACCCAGGAGGCGGAGGCTGCGGTGAGC
TGAGATCTCACCATTGCACTCCAGCCTGGGTAACAAGAGC
GAAACTCCGTCTCAAAAAAAAAAAAAAAAAAGATAAAACA
AAAATGAAAGATAACAAGAATTGGTGAGACTGGAAAGAAA
AATGGAACCACTGCTGGTGGGACTATTTTTGACACTGTTG
GTGGGAATGTCAAATGGTGCAGCCATGGAAGACAGTATGG
CAGTTCCTCAAGAAATTAAAAATAGAACTACCACATGGTC
CAGCAATGTCAATTCTGGGTATACATCCAAGAAAATGGGA
AGTAAAATCTTGAAGAGATACCGGTACTCCCATGTTCACT
GCAGCATTATTTGCAATAGCCAAAGTATAGAAAAATCCCA
AGTGTCCACTGACAGATAAATGGATAAAGAAAATGTGACA
CATACATTCAATGGAATATTACTCAGCCCTAAAACAAAAG
GGAATCCTACCATTTGTGACAACGTGGATGGGCCTGGACG
ACATCAATGGAAGAAGTCAGTCACAGAAGAACAAATACTG
CATGACTTCTCTTACATGAGGCATCTAAAATAGTCAAAGG
TATAGAAGTAAACAATAGAATACTGGTTACCAGGGGATAG
GAAGGGGAAATATGTCAAGTTGTTGTTCAATAGCTATAAA
GTTACAGTTATACACGATGAGTAAGTTCCAGGGACCTGCT
GTATAACATAGGGTTAAAAATAAGATGCGGTGGCTCATGC
CTGTAATCCCAGCACTTAGGGAGGTCTAGCCAGGTACCTG
AGGTCAGAAGTTCAAGACCAGCCTGACCAACATGAAGAAA
CCCCGTCTCTGCTGAAAATACAAAATTACCCAGATGTGGT
GGCACATGCCTATAATCCTAGCTACTTGGGAGGCTGAGGC
AGGAGAATCACTTGGACCCAGGAGGCAAGGTTGCAGTGAA
CCGAGATTGCATGATTGCACTCCAGCCTGAGCAACAAGAT
TGAAACTCTGTCTCAAAAAATATATATATTGTGTACCTAA
AAATTCATCAAGAGAATAAATCTCATGTTAAGTGTTCTTA
CCGAAAAAAAACGAAGTGGAGGGTTATAAGGAAACTTTTG
GAGGTAATAAATTTATTACCTGGATTATCGTAATGGTAAC
ATGAGTGTGTGCACATATGTAAATTGTGTACATTAAGTAT
GCACAGTTTTCAGTACACCAATTATACCTCATTAAAAACT
GAGAGGAAAATGAATAGGAGAGTAACTTTTTCTTTCTTTC
TTTTTTTTCTTGAAAAAAAAGAAAAGAAAGAAGGAAAGAA
AGAAAAAAAGGAGTGAAGGGGAGGAAGAAAGAGGAAGAAA
AAGAGGGAGAGAGAACAGGAATGTCACTTTATTCTAAAAA
TGGGTATTGAAACCTCTTTTATGTCAGTAATTGTGCTTAA
TAATGGCCGATCAATATTTCATTTAAACCTATGAGTAGGT
GTGATGTGGTACTGACAAGAATGTATATTTTGTGTATTTA
AAGTGGAGAGCTCTATAAATGTTTATTAAGTTTACTTGTT
CCGGATCTGAGTTCAAGTCCTGGATATCCTTATTGATTTT
CTGTCTTGTTGATCTATCTAATATTGATGTTGAAGTCTCC
CACTATTACTGTGTGGGAGTCTAGGGAGTCTAAGTCTCTT
TATAGGTCTTATGTATCTGGGTGTTAGGATCATTAGCTCT
TACTGTTGCATTAATCCTTTTACCACTATATCATTGTTGC
TTTAAAATCTATTTTATCAGAAGCGAGAATTGCAACTCCT
GCTTTTTACTTATTTATTTATTTAGTTTTGCTCTCCATTT
GGTTGATAAATCTTGCATGTGAAATGGGTCTAGATGTAGC
ATACCATTGGGTTTTGGCTGTATCTTTTGATTGGGGGATT
TAGTCGACTTAAATTTAGTGTTACTGCCATTTGATGTTAA
CTGACTATTTTGTCCATTCGTTGATGTAAATTCTTCATTA
TGTTGATGCTCTTTACTTTTTGATATATTTTTAGAAAGGC
TAATAGTGGTTGTTCTTTCTATGTGTAATGCTTCTTTCAG
AAGCTCTTGTAAAGCAGAGTAGGAGAGGAGGGGAGTAACT
TGTAGGAGAGTAGGGGAGTAACTTGTAGGAGAGTAACTTT
GGGATGGCATTGCTAAGTAAGCTACAGACTTCATGACAAA
CTCACCAGTTTTTCAGTAATGTCCTTTATCTGCTCCAGGG
TCCATATTGCATTCAGGAGGGATTTCTCTTCAGTCGCCTC
CAATCCTTTCATACTCTCTTAATGTTGCCTTGTCTTTCAT
GACCTTGATGGATGTTTATTTTGTATAAGTCTTATGAGAA
GGAAAAGTATTTGGATTAAAGAATGTCTCACACACAAACA
CGGGTATAAACAAAAAATGCCATTAAGGAGCAGAAAACAA
AATTACGTGAGAACCAATATTTGTAAAGGAAAATAAACAA
GCAGTTTCTATCGACTCCCTCCTGGTCTCCTAGGGTAGGC
AGCTCCTGCAGCTTCATTAAGAAATTCAGTTGATCTTCAG
AAGAGTTCAAGGGTCTCCAACAAAGAACAAATAATGAACA
ATGCATGAGTTTAAAATTCAGCGTGTCCAATCTCTTGGCT
TGCCTGGGCCACAATGGAAGAAGAAGAACTGTCTTGCGCC
ACACATAAAATACACCAGCACTAACAATAGCTGATACTCA
CACACAAAAAAAAAAATTGCAAAAAGAATCTCATAATGTT
TTTAAAAAGTTTATGATTTTGAAGGCCACATTCAAAGCTA
TCCTGGGCTGCATGTGGTCCATGGGCTGCAGGTTGGACCA
GCTTGATTTAAATGTGTTTAGAGGAGATTTGTTAGTCTCC
CAATTAATTTGCTGTACTGCCAAGTTGATTTTTTTTCTCT
AGTTATTTTACTAAATTCTGTTAAAGGATGGCTGTAGGGG
TGCATTCATTTAAATTTGGAGAAATTTCTAACCAAGATTA
TAAATTTAGCTTTAATAAAGCTGATGGTAAGCCAAGCTTA
TTGACAATAACGAACCCACAGGCTCAGATATCTTGACTAT
CCTTGGTCCACAACAACAAACAATGTCATCAACACAGAAG
AGGTCACTTTAGGTATGCAAGACAGCATGCGTCCAATTAA
TTAAATGGCCTTGTCAGATTATTTAAATTTATGCTGGTAG
GAAGAAAGGCAATTTTGCAACATTTAGAAATGAAATTCCT
TTTGTAAGATAATTCTATTGCCAGTAGCATTATATACCAG
AAGTTTTGGAAATGTGTTACAAGCAACACTTTGAAAACGT
GTTACAAATGTTAAAACATGTTCTAGATAATATTCCTTTC
TATTTCATTGATGTTACTCAAGAAATAAAAGCAAAAATCA
CCTTTTTCCTCTATATTACTCTTGTGTTTTTGCTTGGGCA
ATAAAGAGGCATATAGCAGTTATTAACAGTGAAATAGTTG
TACTAAAACATTGGTCAAGGAACTTTTCACAGTGTTCATT
TTGCTTCTTTCTTTTTTAGAAAACTTGTCCAAAGTTTTGA
AGGAATATACAAGATATCAGTAGGTCTGTAAATTGGGACA
ATAGAGAGTTTCTATTTTATAAAAACTCAATAGACATCAC
TTCAAATCCACTCTGAAAAACTTCTGCAAAGAATTATGCA
AGGTAAAGTCTGTAAGAAAAAGTGATACTGCCTCCTGCTT
CCAGTTCTGGTAGTGAAGAAAAGGAAAAAAAGAAAACGTA
TTTTGCTATTGTTTACAGCTGATTGTCACTGATATTTTAA
TATGGCAAATGAAACTATCAATAAATTAATAATAACAAAA
TTAAAATTCTATACAGTAAAATCCACCATAATCAAAGTCA
AAATACAAATGGAAAAATAACAGGAAAAGGTATTTGAAAC
TCCTATCATAGAAAAAGGGATAATTATCTTTTTAATGATC
TCAGAAGAATCAATAACACAGACAATCCAAGAAAAGAATG
TACAAATAGGAACATGTAAGCTACAAAAACTATAAACGGT
TCTTAAGAGCAGGAGAAGATGCCCAATCATAAGCAGAAAA
AAGAGAAATAAAATTTAAATTAAAATTAAATGCCATTCTT
TATCAAACTGGCAAATATCAAACAGTTTTACAGTTCTTCA
CGTTGGTGAAATTATAGGGAACAAGCCATCTTCACATCTT
GCTGATGGGAGTATAGAGACAGTGGGAGATAGTATAGACA
ATATGAAGATTGGTTGGAAAATGTCTATCAAACGTACAAC
TGTTCGAGGATATTCGCTGCCATATTGTTTGCAATAGAGA
AAGGTACCCATCAGTGGTTAAATAATTATGGAAACATACA
TAAGTGGAATGTGATACTGGAAATGCTAAGGAAGTTTCAT
ATGTAATGATTTTAGCGGGGAAACCTCACCTTTAAAGACT
CTGAACCCTCAATCTCCTACCAAGGATCAGGTGTTACAGC
ATGGGTAACAATGTAAAAATTCTTCTCTACAGATAATTCT
GGCATTCGGAGAGCTAAGGAGTACTAGGTTCATTTCCAAC
TGGAGGCTGTAAGGACAGGCAAAGTCCTTGTCTTAGCTTG
AAAAAAGAGGAAGGGAAAAAAGCTGAGCCTTAAAAAGGTC
TACTTGCAACTACTTTTTAAGGAGTGTACAGAAGCAAGGG
TGGGGGATTGGGGAGTGAGGCAGGGAAGGAAATGGTGATG
CATTGTCAAGCTGGCCACAGTAAAACATGATGAATTGCTG
CATCTTTCAGAATCAGTCTCTGAGAAGCTATATAAAATGA
ATCTCAAGACTACCTGTTAGGGAGAGTAGAGGGAGGAAGA
TGGAAAACAAATACATCCATTACCCATCAGTTCCTGTATT
ATACTGATCAAAGCCTCACTGCAGGGAGTGCTAACTACCC
AGTTCTACCAAGTTGTAAATTTATGGAACCAAGTAGAACT
CCACATTTTCATGTCATCAGAGAGGCCCTGGGCAGGCACA
GGTACTAGGTGAATCACCTTTGGGGACTCAGTCAGAGCCC
TGCAAAGCTTGTCATTAGAGCAAAGGAGGGAACAAAAGAT
GGGTGAGGCTGACAGAAGCTGAAGCAATGCATGAGGGAAT
CTGATACAGTCCCTGGACCTATGGCAGTGTAGTAGAAGTG
GGTGCATGGGGTATCTAGGGCAGAGAAGTTCTAAGGAAGC
CTTCCTGGTTCTCCAGCAGCAACATAGCATCACAGAAGAA
CAAATTTGGAGGGCATCTGCAAAGGGCCACGGAAGAAGGC
TGAGGAGAGAAAGAGCTGTCCAGCAGATTCTGAACAAGTC
TTGCCATTGTGACAGGTGGACACAGAAGTGGAAAGGGGCC
GTGCCACCAGACTCCAGTGGTGACATGCCACCTCAGCAGA
GAACACAACTATGGATTGCACTCCTCAGCAGGTGTGCTGC
CCCACAGCTGTCCCCAAGCCATGCTCTCAGGCCCCACAAA
ACTCCCTTCCCTGGGAGAGAAGAAAAAAGCCCCAGAATGA
GGCTTTTAATCAAAACTAGAATAAAATGGGTAAATGTTCT
GCCACTGAGCAGAAATGAGGCCCGAGAGAGAGAGATGAAA
TAGAATTATAGAAAAATAAAGTCACATTTCTAGCATCCCC
GAGGATGTGGTTTGAAGATAACAGTTTTGCTACTCGTGTA
GTGGCTGACAGTGGCAGCAGTATTGAGACTCAGAGCACGT
TCAAACTGGTCTAAAATCTCTCTCTCAGGAGTGGCATTTG
CAAAGAAATTCTGATCACTAATTAATCACTAAGGCTGGTA
TATTAATGAAAGTAATATTTTCTTTAGACAAGTGCATTAC
TTTGCTAGGACTGCCCTGACAAAGTACCACAGACTAGATT
AACAACAGAAATTTATTTTCTCACAGTTCTGGAGGCTAAA
AGACCAAAATCAAGGCATCAGTTGGATTGGTTCCTTCTGA
AGACCATGGCGGTGGATCTCTTTTTCCAAGTCTCTCACCT
TGGCCTCTAGATGGCCATCTTCTCCCTCTGCCTTCACATC
ATCTTCCTTTTGTTCAGGTCTGTGTCAACTTCTCTTCCTA
CAAGAACAAAAGTTACATCAGATTAGGGTCCATCCTAATG
ACCTCACTTTAATCACCCCTATAAACTCTGTATTTCAAAA
AAGAGTCACATTCCGAGGTAATAGGAGTTAAGACTTCAAC
ATAAGAATTTTTTTGAGGGGGAGTGTCCATTCAGCCCATA
ACAACAAGCTATCTTCCCTCCTGCTCCCACCACGTGTGTG
AAATACTATGAGACAAGCCAGAGAGAGCCAACTGGAAGAA
ACTCCAATGGCCAACACTGGAACAATTTGAGCAAATAGTA
ATAATGATACTATTGGATTATAAGTCATAAAATAAATGAG
TCCCTATGAATACAAATAAACAGTTGAATAAATACATAAA
TTGGAGATATGGGACATCTTTACAAAAGAATTCCAATTCA
TAAATGTAAAAGAAGAGAGGTAAATAAAAATCACTGTTAA
GCAAGCATCACAGTGATAACTGTTATGGAAAGTTCTATAA
ATGGATGCTAAAATTAGTGGGCAAAATCTCAAGGAAAAAT
AAGATGTTCGTGTACTTTTAAAGAATCTCCGCCACCATTC
ATTTAATATGTAAAAATAACTTTACAGCTGAAATCCAGCA
GATAACACCCAAACCAAGTGATCTAAATTAACATCACCAA
TAATAGGACATGTCACTCCCTGATATGATGTGCTGAGGAG
GACACAGCATCACCTATGATATTCTCACCAGCATTCACAT
AAAAAATGCACGGCTTCAATCTCATCATGGGAAGACACCG
GACAAGCCCAAATTGAGAGACAGTCTACAAAAATAACTAA
CTGGTACTCATCAAAAGTATCAAGATCATGGGACACAGCA
GTAATATGGAACTATCACAGTTGAGGGAGACTAAAGAAAT
ACGACTAAATTCAAGGGACATCTTGGATAGAATCCTTGAA
CAAAAAAAGGACATTAGGGAAAAGGAAAAAAGAAAACGAG
TGAAATTTGAACAAAGTCTGTAGCTGAGTTAATAGAATTG
TACCAATGTAAATTTCTTAGCTTTGACCATTGGTTTTGAT
TGTTATACGTTGGTTTGGTATGCTGTTAACATCAGGAGAA
GCTTGGTGAAAGGCACGTGTAAACTAGATACTATTTTCGC
CACTTTTGTGTAAACCTAAAATTAAAAAGTTTTTAAAAAG
ACATTGGGGAGAGAAAATTATCTCTTACAATGTTCTGCTA
CACTGAAAAGAGGTTTTAAAGGAGAAGAATTCTGTGGTTA
AAGAGGCTCCCAAAAAAACAAAGTAAAAGAAATTTCAGAC
ACAAAAAAGGAACTGCACATGGACAACATCATTTAACTCC
TGTTATTCTCTCAACAAAACCCCCACACCTAATCCAATGG
CCCCTTGTATCCTTAAGCTATGCCAGAAGACCTCTTCTGA
GGGGTGATGACAGGGAGTAGAGAGGTAAAGGCCTGTAGAG
ATCAAAACATGTGCCGGTGATATCTGCCCACAAGATTTTT
GTGAAGATGAGAAAATATGTGAGAAAGCCGAATTTGTTGA
TTGTTACATAAGGGGCTCCCAGTAAAGGTTAATTTCTAAA
GGAAGGAGGTGAGTTAGTGTTTAACCTCACCGTCATGTGT
TCACAGAGGAGAGGGGAGTTTTGTTATATTTCGCAAATAG
CTGTGGGAATAAACATTCAGTCTCTCTACTCGTTTTCCAT
TCTTTTTCAGGAGGAAGAACATCTTCTCTTAGTTTTAAAA
TCACATAATGACTAAAGAGACTGGGCCACTTAGCCAGTGA
GCTGTTTAACATCAAGACAGACTCCTTGGCCACTCACTAA
CCATAGACTGCCTGCCTTCAACGTTTGGGAGGAACCCTGG
CTTCCTCCTGCAGAGTGTAAGTGAAGAGAGACCTGCTTTG
CCATGCTCATCCTCCTCCAGCTTTCCATCCACAAGTGAGT
GGGTATGCCAGGATTTCACGGTCCCAGGATCCTTTCTCAA
TGGACAGTCCTAGAAACAGATTAATAGACTACTCTCCAGC
TCTTTGATAAAACATAGATTTTTACCTCTGGTCTTGTCTT
TATAGAGATTCTCTTTGGACTTCAGAAGAGAAGTAATAGA
ATCTAGGCATCAAGCTTGACTCTGAACTTCCTATGGTTCT
ATTTTCTTACTTTTACAGAAGACTTGAATTTACTGTAATT
ATGATATGTTATGTGATCTTTGTCCAAGAGGGTTTCTGAA
TCCTAACCTTACCTGAATTGTCCATTTAAAATCTCTTTTA
TTAAAAAAAAATACAATAAAAAATAGGATCCAAGGGCAGG
GATTTTACTAAGTCTGAAAGATTTTGCTGGAATGACTTAA
ATTCTAATCAATTTTGACTGCCAGAGTGGAAAAATGGAAT
TCAAAAACAAATTTAAAAATCCTTTGGCAGTTCTGTTTGA
GAGATAAGCAGATCAACAAAGTGATTGTCATCCTAGGACA
GAACCTCAACTACATTTCCTTCCCCCAAAGACTGCCCCTA
TATAATATTTTAAACAGTATTGAACAGCCTGAATGTACAC
AGCAGTTGGTAAATGCTGTGAAAAATAATAAAGATGCATG
CATCTCCTCAGGAACTCACAATCTTATGGAGGAAATGACA
GAATGACAAAATATATACTCAGATTAGCAAAAACCATCAA
GAGGACTCAAGATCATGTGACAAAATGGGGCAGAACCATT
AAGTGCCATAGAAAGTTAAGTGAAGAAATGATCAACATTG
CCAAGTATATTTGGGGAATGTTCCACAAGGATGTGAAAAC
TGAGAAAGATTCTGAAGAGCTGATATTTGCCATGGTCAAG
GCAAGCACACGTCAAAAAATGGTGTAGTAGGCAGAATAAT
GTCACCTCCTCCTCTCAAAGATCTCCATATCCCAGTCCCC
AGAACCTGTGACTTACATTACCTTTCATGGCAAGAAGGAC
TTTGCAGATGTGATTACTGCTTGGAGAATGGGAGATTATC
CTAGAATATCTTTGTAAGCCCACTCTAATTACATGAGTCT
TTAAGAGTGAAGAAAAAGGCGAAGGTTCAGTCAGAGAGAT
GGGAAGAGCGAAGAAGCAGCAGCAGGAGAAATCTGGAGCT
TGAGAGAAACTTGACCTACTGTTGCTGTCTTTAAAGATAC
AGAAAGAGGCCACAAGCCAAGGAATACATGCAGGCTCTAG
ACAATGGGAATAACCCTCAGCTGACAAAGAGCAAGGAAAC
TGATCCTCAATCCTCCAATGACAAGGAACTGAACTCTGTC
AGTGATCTTGGAAACAGAATTTCCCCTAGAGCCTCCATAC
AAGAATGCAGCCCTGCTGATTAGATTTCTATCCATTGATA
CCCATGGAAGGCTTCTGACCTGCAGAACTGTAAAATAAAT
TATTTATTTATTTATTTATTTATTTATTTATTTTACAGTG
CTTTAACCCACCTAGTTCATGGTAATTTGCTACAGCAGAA
ATAAAAATCTGGTGCTGGGCACAGTGGCTCACACCAGTAA
TCTCAACACTTTGGAAGCCTGAGGTGGGCAGATTGTGAGG
TCAGCAGTTTGAGACCAGCCTGACCAACATGGTGAAACCC
CCTCTCTACTAAAAATACAAAAATTAGCTGGGCATGGTGG
TGCACACCTGTAATCCCAGCTACTCAGGAGACTGAGGAAG
GAGAATTGCTTGAACCTGGGAGGCAGAAGTTGCAGTGAGC
CAAGATTGTGCCACTGCACTCCAGCCTGGGTGACAGAGTG
AGCCTCCATCTCAAAATAAATAAATAAATAAATAATAAAA
ATTTAAAATAATAAAAACCTATACACATGGGCACAGTTCC
TATAGCTTACAGTTCCCATTGTTTAGAGAACCTAAGGCAA
AAACATTAATTTATTTTTTGTACAGTATTTAATCTATGCA
GCCCCTTGGGAACACCATGAAATATGGTTGTAAATATACT
GACCCTTCCTGAGGATCCTCAAATGGCTACCACGGCCATA
ACTCACTTCCGAGCATTTCTTGATATCCATGTCTACACGC
ACTGAACTATGTAACACTAATGCCTTGGAAGTAAATGAAC
TAGGAAAGGACACCTGATCTAAGGCCAGCAAAGTAGTTCA
CCTGAAGCTTATCTGGTGATAAGTGACCCAAGAGCATGCT
ATATTTTGACTCAATCAAATCCTCTGTTTGACACTAAAAG
AGTCATCAGACAGAGGGTTGTTGGAAAGAAGAGACAGAAA
AAAAAATGATAAAAAGAAGCCATTCAGAAGCTGACAGAAG
GCATGAGCATAACTCACAAGTTAGCAGAAAAGTCTATATA
AAAATAAGGAAACCATAGGCAGCTGATGATGATAGGAGCA
AAAGAAGCAGTGTCCACACGTGTGCAGCAGGAGAAGGAAG
GGAAAAGCTCCTTTTACGGAGGAGGCATGAGAGAAAAGGA
CTACATGAACCACATTGTACTGGAATAAGCTTCTGAGAAA
ATTTCCCGTTGTTTATTTTCTTTCTTTGTAAACTTACGTG
AAGGCTTTTTCTTGTTGGGTGACCTAACATCTCTCTTATT
TTGCAACCTGAAAGAACTGAACTAACACACAGGTTTACAT
GACTCTACTTGCTGAATGTGACCTGCTCTGCTGAATGAAA
AGACAATTATTACAAGGGACCTTCTTGACTTTTGACCTCT
GTGAATTTCATTTATTGTTGTTGAGTTACTTATTGAGAAG
TTGGCTATGATTCCCCCAATATTACTCTGATAACCAGCCA
TTCCAAACATCACAGAAATAAGTTAGATTAGATAAACAGG
AAATCAAAAACTAACTTTAATTCTATGTAAATACATCATT
TCACAATTAAATATATGCACAGTCATAGTCTACTATCCTT
TTCAGTTGTCTCAGGGTGCTGTTCCTCATTCCTCTATAAA
ACTATAAATTGTTGAAGTGAGAGAATCTATATCTCATATC
TCAATAATGTAGAATATTGAGCTATATACCTAATATGTAT
GTATTGGCACATTGCCTTTTGGAACTTTGACAAAATAATG
TAGTTTCTGAGAATGATGATCAAAATTCTCATAGCATAAT
CCAAGACCATCTTTCCTCCCTTTCTACCATGAAATGCTGT
CCCCCTTGACCCCTACTCATGAAAGAATCCTCTTCTAAAT
GTTTCAGTTACAAGAACACCCCACTGATGGCAGACATCAG
ATATACTACTTGGAAATGTCTTTCATTAAAAAAAAAGGAT
CTAGAGTTACTTTAAGGTATATGCATGGCTTCCTCACCTC
TCTTTTAGATATGGATGAATCTAGTTACCATGGGCTGAAC
AACTATTATATGCCAGTCATTGTATATACATTATAACTAA
ACAAGAACTGTTGTGAAAGGAAGGCACTGGTCACTTCACT
TTAGAGGTGAGGAGCTGAACTTCACAGGGATTACATTGCT
TGGCCAAAAGCGTTCAGCTCTAAATGGCTGATTCTAAAGT
CAGTATGTTCCAAGTCCTAATGCCTTCCACTTTCTCATGC
CTACCTTATATTCTTTGTTTACCGATTTGAAGTGCACAAG
AAAGCAGACCCCGAATATTTCAGGAAACAGGAAGCAGGGT
TATGATTCCTACTTTAATCTGTCTAATTTAATTATCAAGT
GCTCAGGGAAGGTCAGTAGTCTGTGCTATAGCTTTAAGGA
GAAAAGGTTTACATTAGGACTTGGTGCCACCTATTGGTTA
ATCCATGAGACTAGTGAGATAGTAGTCAGTTTCACCTCCA
CTACCTACCCCCAAAATAAACCAATCTAGACGTATGCACA
AATTCTTTAAAAATAAAAGTCATGTAAACTTTTCTTTCAG
TCCCATTCTTTCCCACCTCCAGTCTCCAAAATCTGTGTTC
AGCCAGTTGCCACCATGTGAAAATGACTGGATTAGAAATC
AATTCCAGTTCTCCAACTAATTACTGTAAACTCTGGAGAG
GTGAATTAGTTTCTTGAGTTTGAGTTTTTCACCCACAAAA
TAAGACAATAACTACCTTCCTTCGTACCAAGTTTATTGTG
AGGCTCATATGAGAGAATATATGGGAAAGTGCAGCATAAA
GAAGATATCACTTTATTGACTTAATGTTATTGCCATACTT
CATTGCCACCTATCACTACTTTTGAAAGTTTGACTCCGTG
AAAGTGCTGCTCACATGCAGATTTCCTAAATTGATTCTTG
TCTGTCAGAGTTCATGATCTCTTCTTTTAAATTATGAATT
CCAAAGAAAGTGGGCAGAACATAGCAATCTTTGTGTACTC
ATAGTACATACCACAAGGTTGCACATATACTGGTGGCTCA
AAAACATGTTTAATTTTTTCAAATATTGTTTCCTCAATGA
GCATATGGTATCCAGTGAGAATCAACTTTGAAATGATTCA
TTGAGAGATGACTTTTAATAACAGGTAGTACTGAGATTCA
GAGGGGTAAGGGAGGTAATGTGAATTTCAATTAGACATGG
TCATAAACTCTTCTGTGAAAGAACTGAGGCTGGAAAGGCT
GAGCAAATGATCCCCTTACATTTGTTTATAATGTTTTCTT
TTTTAAAATTTTCTGCACAAATACTGTAATTATAAATTAT
AAATTACTTACCCAAAAGTTACAGTGTACGAGCATGCCTC
GGAGATATTGCAGATTCAACCCCAATAAAGCAAATATTGC
AGTAAGGTGAGTCACATAAATATTTTTCCAACTCCAAAAC
CTAAAATGCAATAAAAAATATCAAAAAATATATATTTTTT
TTCCAGTGCACATGAAAGTTATGTTTATATTATTGTGTAG
TCTATTAGGTACACGACAGCATTGTGTCTAAAGAATGTAC
ATATCTTAATTCAATATTAAACACCTAAATTAAGTATTTC
AGCAATAAATACCTTATTGCTGAAAAAAATGCTGACAATC
ATCTAAGCCTTTGGCGAGTCATAACCTGTTTGCTGGTAGA
GGGTTTTGCCTCAGTGTTGATGGCTGCAGACTGACCCAGG
TGGAGGGTGCTGCAGGTTCGGATGGCTATGTCAGTTTCTT
AAAATAAGACAACATTAGGTTGGCAATGTCAGTTGACTCT
TCTTGTCACAAAATATTTCTCTATAGCATGTGACACTGTT
TTATAGCATTTTACCCATGGAAAAATTTCTTTCAAAACTG
GCATCAATCCTCTCAAACTCAGCCACAGCTTTATCAACTT
AGCTTAATAATCTAGATCCTTTGTTGTCATTTTTCACAGT
ATCAACTTCACCAGCAGTTGGGTCCATCTTAAGAAACCAC
TTTCTTTGTTTATCTATAATAAGCAACTTCTCATCCATTT
ATGTTTTCTCAGGAGATTATGGCAATTCATTGCCATCTGC
AGGCTCTACTTCTAATCCTATTTCTCTTGTTATTTTTACC
ACATTTGTTGTTACTTTCTCTACTGAACACTTGAAATCCT
CAAAGTCATTCTTGAGGGTTGCAATCAATTTCTTCCAAAC
TCCCGTTAATGTTGACATTTAGACCCCTCCCGTGAATTAT
GAATGTTCTTAATGGCATCTGGAATGGTGAATCCTTTCCA
GAAGGTTTTCAATTTCTTTTGCCCAGATCCATCAGAGAAA
TCACTATCCATGATAGTTATAGTTCTTACAAAATGAATAT
CTTAAATAATAAGACTTGAAAGTCAAAATTTCTCCATGAT
CCATGAGCTGCAGAATAGATCTTGTGTTAGCAGGCATGAA
CACAACATTCATCTCCTTGTGCATCTCCAACAGAGCTCTT
GTGACCAGTTGCATTGTCAATGAGCAATAATATTTTGAAA
GAAATTTTTTCTTTCAAATTAGGTAGGTCTAACAGTGGGC
CTCAAACAGTGGGCAGTAGGTCTCAACAGTGGGCTTAAAA
TATTCCATAAAGAAATCTATAAGAAGATGTGTTGTCATCT
AAGCTTTGTTGTTCCATTTCCATAGCACAGGCGGAGTAGA
TTTACCATAATTCTGAAGGGGCCTAGAATTTTCAGAATGG
TCAGTAAGTACTGGCTTCAACTTAAAGTCACCAGCTTCAT
TAGACCTCAACAAGAATCAGCCTGTTCTTTTAAGCTTTAA
GCCAGGCATTGACTTCTTCTCTCTAGCTATGAAAGTCCTA
GAGTGGCTTCCAATGGAAGGCTATTTACATTGAAAATGGT
TGTTTTCTCACTCATAGGTGGGTGTTGAACAATGAGAACA
CATGGTCTCAGGGAGAGAAGCATCACACACTGGGGGCAGT
TGGCGGCGGTAGGGGAAAGACAGCAGGGGTGGGGAGAGTG
GGGAGGTGGGAGGGATAACATGGGGAGAAATGACAGATAT
AGTATGTACCTAATGTAAAATTAAAAACAAATAAATAAAT
AAATAAGAAAGAAAGAAAATGTGTTGTTTAATGTAGCCAC
CTTTATCAGTGATCTTAGCTAGATCTTTTGAATAATGCTG
CAGCTTCTACATCAGCACTTGTTGCTTCACCTTGTACTTT
TATGTTATGGCGATGATTTCTTTTCTTAAATCTCATGAAC
TAAAAACTCTCCTGGCTTCCAACTTTTCTTCTGCAGCTTT
CTCACCTTTTTCAGGCTTCATAGAATTGAAGAAAGTTAGA
GTCAAGTCTGGAAAGGGCTTTTGCTTAAGGGATGTTGTGG
CTGGTTTAATTTTCTATCTATACCACTAAAACTTTCTTCA
AATCAGCAATTAGACTGCTTCACTTTCTTATAATTTGTGT
TCACTGAAGTAGCTCTTTTTTTTCAAGAACTCTTCCTTTG
CATTCACAGCATAGCTAAGTGTATGGCACAAGAGGCCTAG
ATATTGGCTTATCTCAGCTCTTAACAGGCCTTCCTCACTA
AACATAAGCATTTCTAGCTTTTGATTTAAAGAAGGACATG
TGACTCTCTCTCTCTCTCACTTGAACACTTACAGGTCATT
GGAGGGTTGTTAATTGGCCTAATGTCAATATTGTTGTGTC
TGAGAAAACAGGGAGGCCCAAGAAGAGGGAGAGAGACAAG
TGTTCAGTCAAGTCAGTGGAGCAGTCAGAACACACACGAC
ATTTATCAATTAAGTTCAGTCTTGTGTCAGCCCACAAAAA
TTACAACAGTAATATCAAAGATCACAGATACAATAATAAT
GAAAAACTTGGATATATTGCCAGAATTACCCATATGTGAC
ACAGAGACATGAAGTGAGCATGTATTATTGGAAAAATGGC
ACTGATGAACTTGTTCAACACACGTTTGTCACAAACCAAT
TTGTAGAAAATGCAGTATCTGCAAAGCACAATAAAGTGAA
ATGCATAAAATGAGGTATGCTTGTCCAAGTCAACACAAGA
GCAACGGTTTACTGACCAATGTTCTTTCCACTAGATTGTG
ATATTACCTCACTGCACGGCCAGAGCTCAGGTTATTCTGA
TACACACATACTCCTATTCACCCCTCAAAACACAACTGAA
ATGTCACTTCTTTGGAAAGTCTTTCATGGTGCCCTCAGGT
AGAGTTCATAGCATATCCTCTTTAATCACATGATGCACAG
CAACCCTTTTATTCATTTTCAGGGTTTCTTCTCCACCCCA
CCCCAAAATCAGCAGTACCCTATCCCACCACTTAGCACAG
TGCTTGACACATTTAGATGATGTATAATCATGAATTCACA
GTGATTCAGTGCTGTCCTGAGCAACAGCTGCATCTGGACA
CTCACCGTTAATAGATAAAAGGCTGGATGACTTCCTTCAC
CTAGTTATATCTAGGAAAGCATGAACAAAGAAACATGACA
GAGAAATATATCTTATGATTTGAAAGGTTAACCAAGACTT
TGAACAGCATTTAGAAATTCCCCATTTTAAAATGTTAACT
ATCAGTCAACAGTGAAGAACCCTAACAGCATTGTGATGTA
CAGCATTATGTGATAGGTGAAGGCTTTGGAGTCAAAGTCT
TCAGTTCAAATAAAAATTTGTTTTCTCTAGACTTACACAA
GTGGCTTCATTTCTCTAAGTCAAATCTATTGTCTGTGATC
CCACTTTTTTGTACCTTTTTAGCAAACTATATCCAGTCCT
ATTCCATCTACCTTTGTTTGTATATAGTGTATTCTCAAGA
GTACTCAGTGATTCCTTAGAAATGTAAGATCTTCTGTTCC
ATGGTCTTCAATTGCAATGTTCAACTGCATTCCCCCCATG
GGAATGAGGGTGATGGGATGAGAAGTCTGGGTGGGAACTC
CTACAGATGAGACACCAGGTGACAGGAGATCTTCATTACT
CTAAAATGACAGATGTAAAAAGATTGGATTTTAAATCTAT
CAATTTTCACATGAAACTTTACTACTGACCCTTTTAACAA
AATAAAAGGAATCCTTCAATTTATTAAATAAAATTGAGCT
GTTGCAAATGATTATTTAAGTGAATTCCATTTTTTTTACT
TGCTGACTTGTAAAAAGTTTCTAACTGATGATACTATCAA
GAATTTGAAGCAATTGTCATTAAAAAGTCTTCTCAGAATT
GTCTGGTTGTTTGAGGACTAAAATCTGATACAAAAATAAA
ATGTATGGTCATAGAAGTGAGTTCATGTCTCTTATTTAAA
GTGAGACAAGATTTTATTTATAAGTTCTACAAAAAGTAAA
AGTTTTAATATTTTCCCTCATACTTTATTCTTAAAGTAAG
TACATAACATAGAGAAAATATAATAATTTGTTTTTCACCA
AACCCAATATAGGTTATTTCAAATCCCCTCCAGTTTTCCC
AGTCTGACTACAAATAGCTTCACTTTCTTTGTCTATGATT
ACATGACACATTATTGGAAAGTACCAGAATAATGGTCAAG
ACAGAGACAGCAAACCAATTCAGATCCACATTTCACTACT
CACTGATCTCAAATGAAATCTTTCTGAACTTGGTTTTTTT
ATTTATGAAATGAGGATAGCCTTATAAGCTCTTATGAGGT
GCTTCCTGTAAAGCATTCAGCACAACGCCCAGCACGTTGT
AATTGTTTGGTGAATAACACCTGTGTTGTGACAATAGTGG
TGATGCAAATGGTTGATGCTGATGCAAAACTTCACATTAC
AAAATTGATTGTACATGTCAGTTATTTAGGTTTCTTCAGA
TAACCAAAATTGTGACTAACCCATATCTGGAGCCTTATGA
AAGCATGGTAAGAATCAGCTGGGTGCGGTGGCTCATGCCT
GTAATCCCAGCACTTTGAGAGACCAAGGCGGGTGGATCAC
CTGAGGTCAGGAGTTTGAGACCAGCCTGGCCAAAATGCCA
AGACCCCGTCTCTACTAAAAAATACAAAACATTAGCTGGG
CTTAGTGGCAGGAGCCTGTGATCCCAGCAACTTGGGAGGT
TGAGGTAGAAGAATTGCTTGAACCCGGGAGGTGGAGATTG
CAGGGAGCAAAGATCATGCCATTGCACTTGAGCCTGGGCA
ACAGAGCAAGACTCTGTCTCAAAAAAAAAGTACTATCACA
CATGCATTACACAAACAAGAGCTGAGAACCTTATTTCCCA
CACACTGTGCTGAAAATTTGCTAGAGTTTATTACATGGGG
CTTGGTATTTAAATTAAATGATCTCAGCAAGTGACACAAA
TTAGAGAGCACTAAATGAGAATTTCCTTAATTCAATCTTG
AAACCATAAATGTAGCCTAAAGAAGATATTTCACTTTGTT
CTGTCATAGTATTCACTTTCCCACTTTCCTTGGTTTTAAA
CACAGATAAAAAATAAAAATGGCATCATTCCTCCAAGAAT
GAATTTCATGCATTTTTCATACATGTGTGAAATTAATATA
CCTTGAGTATCCTGAGTCTGTTACTGGTTTTTTGAGTTAT
ATTTACGACATTCTACCATCTGCAACTGAGGTTCCAACTA
GAAGGAAATATTTATATACACCAGGGAGTCATACATAATT
TAATGCGGGAACTGGAAAGAAGAAAGAAAATGTTTCTTTT
CTTTGTGTAGTACAACATCCCTTACAAAGAGATATAGCTG
AGTAGGAGTCAAAGATCAAAGAATTTTCCTCTTAAGCAGC
CCCAGATATTGAGAATAAGAAAAAATTTAATTTGGATTTT
TTCACTCACTATTCCTTAGAAAACCAGGGCTTGCTCTGAA
TTAAGATATAACACTGGAATTGTTCTTAGAATATTAAGAG
ATAAATATTTAATATGGCACAAATATTTTTTCAGTTCTGA
GAAAGCCAAACAAAAGAACAGGTTGGTAAATGTTATCTAC
ATAATAATAAACTAAATCATATTCTGGCAATAATTTCTTT
CTAGGAATCAGCGTTAGGTACATTTATTGTAACTTAATAT
AATATATTTTCACTCTTAATGCCTCATATTTATTGCTTTC
TTGGAAATTAATTTTATCTTAGGATTTTACAGCTTCTTAA
AAATCTTGATTCTGCAATTTATAGTACATGCATCTTAGCA
GCATGAATATTTTACATTAAAACCTTTAGATTATGTGAAA
ATATATAAGGTAACAATTTAATAATGTAAATATGATGGCA
GTATAAAAACACAAAGACATGGTAATTAAATAATGTTGAA
ATGAAGAAAATAAAACAAAATTTTCTACAAACGGATTAAA
ACTAGTAAAAAATTATGTTACACAAATAAAGATATAATTG
TTATTAATATTATTCAAAAATAGCCCGATTTTTTTCCTTT
TGGACACCTAGTAGATGTACTAGCTTCTTGAGGCTGTCAG
TAATAAAGTATCACACACCAAGTGACTTAACACAACAGAA
ACGTGTTGTCTCACGGTTCTGGAGGCTAGAAGTCCAAAAT
CAAGGTGTTGGAGGGTTAGTTCTTTCTCAGGGCCGTGAGG
GAGGATGTGTTTCAGGTTTTTCTTCTAGCTGCTGGTAGCC
TCAGACATTCTTTGTTGCAACCCCATTCTAAAACCCATAT
AATCTTCTCAATAGACACAGAAAAAGCATTCAATAAAATC
TTCAACCCATGAATGACATTCTCCCAGTATTTTTATATCA
CCATCTCCCTTCTATGCATGCCTGTCCCTGTGTTCTAACA
TTCCTTTTTCATAAGGACACTAGTCGTATTTGATTAGAGA
CTATCCTAATGTCCTCATTTTAACTTGATTGCCACTATAA
TGACTATTTCCAAATAAGTTCACATTCACAGGTGCTGAGG
ATTAGGACGTCAACATCTTTTGGGAATACACAATTCAACC
CATAATAGTAGGATTGCACTTTCCTGCCCACTTTGAAATT
AGGCCCAGTTATATGAGTGGCTATGACAAACAAAATGTGA
GCGGAACTAAAGTGTGTCATTTCAGTGCATGATCCTGCAC
ATCTTTTTCCTGCCTGGTCAACCATCAAAACATGTGCTCA
GATGGAGTTTCCATCAGCCTGAGTCTCTGAGTCACTATGA
GGAACTAAGCTTCTCTGGACATCATGAACAAGAACTAAAT
TCTCCTATCTTAAGCCATTGAGAAGTTAAGGTTGCTTTTC
TATGGCACCATAACCAAGAATGTTCAGACAGACATAAAAA
CTAGTACCTAAAAATGGAGTGACACCATAATAAAAACTTA
TAAACTATACGGCATGGGGGTAGTGGTCAATTGGCAGGCA
GCAAGAAAACTGTTAACAAAGCTTGGAAAGGTGACGGTCA
TGTTATACAGTGAGAAAACACTTGGGAAAATGTGTCACCT
GTGACAACTTGGGAAGCAGATTATGCACTGACAGAACTTG
TACCTCTAAGGCAAGCTGTGGGGAAACAAACTCTTAATAC
TGTGTACTTGTTGCAACTGTGGCATTTGGCCAGCTTTACA
AGAAGTAGATAAGCTCAGAAACAGACTGGTCTGTTTGAAA
GCAAGAAAGAGAGGTACAGAGTCATCATAATTGCATTACT
AATAGAGCTATAGAGTGGAAAGTGGCAATTGCTTCTCCGG
ACCAAACAGAAAATATAAAATTTAGAAATGCTTGGAGGAA
CAAGGCTGATTAAAACCCAGCCTTGTTGCAATGATCAAAT
CAAAAGGATCATATATATATATTTTTTTTTTTTTGAGACA
GAGTTTCACTCTTGTTACCCAGGCTGGAGTGCAATGGCGC
GATCTCGGCTCACCGCAACCTCCGCCTCCTGGGTTCAGGC
AATTCTCCTGCCTCAGCCTCCTAAGTAGCCAGGATTACAG
GCACGCGTCACCATGCCCAGCTAATTTTTTGTATTTTTAG
TAGAGACAGGGTTTCACCATGTTGGCCAGGATGGTCTCGA
TCTCCTGACCTCGTGATCCACCCGCCTCGGCCTCCCAAAG
TGCTGGGATTACAGGCGTGAGCCACCGCGCCCAGCCGATC
ATACTCTCTTTTAAAACCTCTAAATGGATTGTAAGATTTG
TGAGTAATGGTCAGCTAGGAGTGTAGTGTCTCATAAAGCC
TTTCAATTGGGACAAAAAGGACTCAAAAGAGACAGCAGAG
AAAGAGATGAAAGTTTAGGCAAAGCCCACTACTTAGTCAC
TTTTATGTAGGACAGAAAGAAATGTTTGCGAATTAGCAGT
TTAGTCAAGAGAAAGAACCAAGGGAAGCAGAAAGCAATGA
AAACATAAAGCATAGCAGTATAGAAGTCTTGGCATGGAAA
TGTGGGTGTGATTGTTAAATGAAATTGATTGAAATCAAAT
AGATCTGGGTTTTTTTTTTTCCAATATAGCTGACTAGGGA
CCAGGGATGCCAGTTCTCCTGAGAAAGAAGATAAAAAGTT
ACTGGTGAATGAACATGTTCAGAGGGAAAACTGAGGGAAG
AGAACCAGGACATGCTGGAGTGCCCACAGGAAGAAGTTAG
GGTGCAGAAAGAGAAAGCAGCAAGAGTCTGGCTGAGACTG
ATCTCTGAGGGACTCTGGGCCCCATAGAAAGGGTAAGTGG
GAGCACAACATCTCCACTCCCTTCACCCCTCTGACAATCT
GCTGATTGCCAATCTGTTGTAAAGCCTTTCTGCCCTCATG
ACCCACAGCAATGCTATTGCTGGTGAATTGAGAACTTTCT
GAGATAGAGAACTGGGTGGCCAGCTCACATAGGCATTTTT
GCATTTCCATCAGATCCAAACTGAGACAGCAGGTATGATA
CTGGTTGTGCACTCTGTGTGGGCCATTGCTGTGCTCAGGG
ATTCTCTGCCCTTGAGTTATTGTACCACTAGATGCCTCGT
AAACATACCCCACTTCTGATTTTGGCAAGCGCAGAGATTA
GGCAGGTCCCCAGAGAGCAGCGGGACCCTGGAGATCGAAC
CCTCAGCATAGACCACCCCTAAAAAAGAGAGGAACAAAGC
CCGACAACGACAAAGGAAATGTGAACGCAGCATTAATTGC
TGAGGGGGGCAGCACTGATGCCAGGCACAGATGTGGAGAG
GGTGTTATCTTCCCCCTATTCCCCTGTACTGCTGCAGATG
CAGCACTGATTATTCCCGCTGTACCAGAACAGCTGTACTT
GGAGAAAATAATTGTCATACTTTTTGTGGCAGTTTCACTC
CCACTGAAAGTGAGCCTCTACCACTTGAGCTTTCACAAAT
GGGGGGTCCAACTTCCCATCCTTACACAGAGTGACAGCAT
CCTGGCAATGAAGGACAGACAAGCCACAGAGTTGTCTGCT
GTGGTCTGGGGGGAAGAGGCTCTGCCCTATGCCCATTTTA
GTGACAGTCATCAGAGGGGCATATTGGCTGTCTACAGCCA
CACTGCAGCCAGGAAACAAAGGACAAAGTCTATGGGAACT
GAAGGTCATGAGCCCTGCAACAGGAGCATGATAGGAAAGT
AGATTGTGTTCCTGCTGGCTCAGGACAAGGAGCTGGTGAA
CCTTTTACCCCTTACCTGAGGACCCCAGTGTACCCCAACA
TGATCTTTTCCCACCCCCCCCTTGTCAGGGTCATTGCTTC
CACTCTACTCATCATCACTAGCCTACCTGAAGGCCAGTCA
GCTGTAACTCTGAAGTACCACCTACTGTACTGCAGCCTCA
ACTCCACCACACGGAAAAAATGCTGTTACCAGAAGGGCTT
AGTTTAGTCCACATGATAAGCTTCCTGAGACCCCTTTAAC
CTTGGCCCCACAGGAGATGGTGTGTCGGCTCATGTGTCCA
ATACATCACTACAACAAGCTAAATCTGAGAAAGCCACTGC
ACAGAAGCTATCCACAACTAGAAGGATCAACACAGAGCCC
TGGCCCTGAGAGAGCACGCAGAAACAAAGCCAAACAGTCA
TACACAACATATGCCACAGCCCTACCCTGAATAGTAAGTA
TAATTTACAAAAGAAGTCACTTCCAAATAGTAGCAAATTC
AAAAATAGGAAGCAACAGATGAGAGAAAATCAGTGCAAGA
ACTCCAGCACTACAAAAAGCCAGTGTCTTGACACCTCCAA
GAGATCATACTGGCTCTCTAGCAATGGATTCTAATCAAAT
TGAAAAGTCTAAAATAACAGGTAAAAAATAAATAATTCAA
AACATACAGCTGAGCATGGTGGCTCACACCTGTAATCCCA
ACACTTTGGGAGGCCGAAGTGTGAGGATCACCTGAGGTCA
GGAGTTCGAGACCAGCCTGGCCAAAATGGCAGAATCCCAT
CTCTACTACAAAATACAAAAAAATATATATAACCAGGTGT
GGTAATGGGTGCCTGTAATTTCAGCTACTCAGGATGCTGA
GGCAGAAGACTCACTTGAGCTTGGGAGGCAGAGATTGCAA
TGAGCAGGGATTGTGCCACTGTACTTCAGCCTGGGTGACA
GAGCAAGATTTCATCTCAAAAAAAAAAAAAAGAAAATATG
AATTGCAAAGAAACTCAATGAGATCCAAGAGAAAATTGAA
ATCAAACATAAAGAAACAAAAAAAATAATTCCAAATATGA
ATAGTTGTATTAAGAAAAAACAAATAGAACTTCTAGAATT
GAAATTTCACTAAAAGAATATCAAAACACAGGTAGAAGTA
TTAACAACAGACTAGACCAAACAAAGAAAGAATTTCAGAG
CATAAAGACCAATCTTTCAAATTAACTCAGACAAAAATGA
GCAAAGAAAAAAGAATTTTAAAAATATGAACAGAGTCTTC
AAGAAATATGGGATTATGTAAAGTAAACAAATCTATGACT
TATTGGCATTTCTGAGAGAAAGAAGGAAAAGTAAGCAACT
TGAAAAATTTATTTGAGTGACTAATTCAGGAAAATTTTCC
TAAGCTTGCTAAAGAGGTTGCCATCCAGATATAAGAAATT
CAGAGAACATCTCTGAGGTACTGTACAAGACAGTCATCTC
CAAGGGATATAGTCATCAGACTATCCAAAGTCAAACCTAA
ATAAACTTAAAGGCAACTAGAGAAAAGGACCAAATTACCT
ATGAAAGAATTTCCATCAGTCTAACAGCAAACTTTTCAGC
ACAAGCCTTAAAAGCCAGAAAAAAATGGGGGGCTATTTTA
GTCTTATTAAAGAAAAACAAAATGCCAGCCAAGAATATCA
TACCTTAGGCCAGGTGCAGTGGCTCATGCCTGTAATCCCA
GCACTTTCGGAGGTCAGTATGGGAGGATCACTTGAACCCA
GGAGTTCGAGACCAGCCTAGGCAATAAAGCAAGAACTCAA
CTCTATTTTAATTAATTAATTAAAACAATAAATAAATAAA
TAAGAATATCATATGCTGCCAAACTAAGCTTTATAAACAA
AAGAGAAAGTCTTTCCCAGACAAGCAAATGCTAAGAGAAT
TCATCATCACCAGATCAGCCTGACAACAAATTCTCAAAGG
AGTTCTAAACATAGAAATGAAAGAAATACTTTTTACCATA
ACAGTACATGTAAGTACAAAGTTCACAGATCCTATAAAGC
AATTACACAATTGAGACTACAAAGCAACTAGGTAACAACA
CTATGACAGGAACAAAATCTCACATATCAATGTTAATTGA
GCATGAATGGCCTAAATTTTCTACTTAAAAAACATAAAGT
GGAAAATTGGATTTAGAATAACAAGACCCGGAAGAAGAGA
AGATGGCACTGTAGGACCAGCTCAGGATTGCAGCTCCCAG
TGAAAGCGCAGAGGGTGAGTGGATGCCACATTTCCAGACA
GATCTTAATTGCCCACAGACCAGGAGATTCCCAAGTGGAG
GAGCCCCATGGGTCACCAGTGCAGCTGTTTTGGCCGGTGC
AGCTGTTTCAGCCAGCGCAGCTGTTTCGGCCAGTGCCGCA
GCGCAGCGGCTCTCCCTACAACATACACTGGTTTGTTTGC
CCTGTTAAACTGGCAATTAAGAGATCCAGGAAGGCAGATT
AGCACATTCATGTGATTAAATGGGACTGAAACATAAAGCC
AGGCCAGGAGATTCCCGAGCAGTGACGTTTCAGCCGGCGC
AGTGGGTTGCCACACGGGAAATCATGCAGATCCCGGCGCC
CTTTCAGCAGGCAACTGGAACACCTGGGAGAGAGTCAACC
GTTCAACTTATAAAAAAAGGGGGCTCTGAGGCAGGAAGCC
AGGTGATCAGGCTCGGCAGGTCCCACCCCCACAAAAACAA
ACAAACAAACAAACAAAAACTGCAATTGGAAATGCTCGGG
GTTGAGAGTTTCATGGCAAGCACAGCTGAACCCAGGATGC
TGCAGCTCGGTGGGGGAGGGCCGTCTGCCATTACCGAGGC
ACTCCACCCATAAGGAGGTAGTCTGCCATTGCTGACGCAG
CCTGCCGTTGCCAAGGAAACCTGCCATTGCCGAGGCAACC
TACCATAACGAGAGAGTCCGCCATTACAGAGGCAGGTCAC
CATCACCACGGCAGTTCTAACCACACCCATATAAACAGGA
CTGCAGGGAAATACACATGGCAGCAGGGCGGAGCCCAGAG
CAGCTTGGCAAAGCCTCTGCAGGCAGGCAGTGACAAGGCT
GCCTCCTTGGTGGGCAGGACAGTGCAACAGATACTCATAA
ATAAAGCCCTAACTCCCCAGGACAGAGCACCAGGGGAAAA
AAAGGGGGTTTTATGAGTTCTGCTGGAGCAGACTTAAACG
TACCTGCCTAGCAGCTATGAATGAACAATGGAGCTCACAG
CTCAACACTTGAGCTCCTATAAAGTATAGACTGTCTCCTC
AAGCAGCTCCCTGACCCCTGTATATCCAAACAGTCACCTC
ACAAAGGACTGATCAGACTGACATTTGGCGGGCATCATTC
TAGGACAAAGACAGCAGAAGAAGAAACGGGTAGCAACACT
TACTGTTCTGCAGCTGCTGCAGGTGTTCTCCAGGCAAACA
GGGCCTGGAGTGCACCTCAGCAGTCCTACAGCAGAGGGGC
CAGACTGTTAGAAGGAAAACTAAGAAACAGAAATATCTTC
ATCATCAACAATCTGGACGTCCACTCAGGGACCCAATCGG
AAAATCAGCAACTACACAGATGACAGGTGGATAAATCCAC
AAAGATGGAAGAAACCAGCAAAAAGGAGGAAAACACCCAA
ACCAGAACACCTCACCTCCTACAAGGGATCACAACTCCTC
ACCAGCAAGGGAACAAAGCTGGATGGAGAATGAGTGTGAT
GAAATGACAGAATCAGACTTCAGAAGGTGGGTAATGAGAA
ACTTCTGTGAGCTAAAAGAACATGTTCTAACTCAATGCAA
AGAAACGAAGAACCTTGAAAAAAGATTTGAGGAAATGATA
ACAAGAATGGACACCTCACAAAGGACTGATCAGACTGACA
TTTGGCGGCATCATTCTGGGACAAAGATAGCAGAAGAAGA
AACTGGTAGCAACCCTTACTGTTCTGCAGCTGCTGCAGGT
GTTCCCCAGGCAAGCAGGGCCTGGAGTGGACCTCAGCAGT
CCTACAGCAGAGGGCCAGACTGTTAGAAGGAAAACTAAGA
AACAGAAATACTTCATCATCAACAATCTGGACATCCACTC
AGAGACCCAATCTGAAAATCAGCAACTACACAGATGACAG
GTGGATAAATCCACAAAGATGGAAAGAAACCAGCACAAAA
AGGAGGAAAACACCCGAAACCGAAACACCTCACCTCCTAC
AAGGGACCACAACTCCTGACCAGCAAGGGAACAAAGCTGG
ACGAAGAATGAGTGTGATGAAATGACAGAATCAGACTTCA
GGAGGTGGGTAATGAGAAACTTCTGTGAGCTAAAAGAACA
CATTCTAACTCAATGCAAAGAAACTAAGAACCTCGAAAAA
AAGATTTGAGGAAATGATAACAAGAAAGGACAACTTAGAG
AGAAAATGAGTGAATTGATACAGCTGAAAAACACAACACG
AGAATTTCAAGAAGCATGCACAAGTTTCAACAGCCGAACT
GACCAAGCAGAAGAAAGGATATTAGAGGTCCAAGATAAAC
TCAATGAAATAAAATAAGAAGGAAAGATTAGAGAAAAAAG
TGCAAAAAGGAATGAACAAAGTCTCTAAGAAATGTGGGAC
TATGTGAAGAGACCTAATCTACGTTTGATAGGTGTACCTG
AATGTGACGAAGAGAATGAATCCAAGCTGGAAAATACTCT
TCAGGATATTATCCAGGAAAATTTCCCCAACCTAGCAAGG
CAGGCCAATATTCAAGTCCAGGAAATACAGAGAACACCAC
AAAGATATTCTGCAAGAAGAGCAACCCCAAGGCACATAAT
CATCAGATTCACCAGGGTTGAAATGAAGGAGAAAATGCTA
AGGGCAGCCAGAGAGAAAGGTCAGGTCACCCACAAAGGGA
AGCCCATCAGACTCACAGCAGATCTCTCGGCAGAAACCCT
ACAAGCCAGAAGAGAGTGGGGGCCAATATTCAACATCCTT
AAAGAAAAGAACTTTCAACCCAGAATTTCATATCCAGCCA
AACTAAGCTTCATAAGTGAAGGAAAAATAAAATCCTTTGT
GAACAAGCAAGTACTCAGAGATTTTGTCACCACCAGGCCT
GCTTTACAAGAGCTCCTGAAAGAGGCACTACACATAGAAA
GAAACAACCAGTACCAGCCACTCCAAAAACATACCAAATG
CTAAAGAGCATCAACAAAATGAAGAATCTGCATCAACTAA
TGGGCAAAACAGCCAGCTAGCATCAAAATGGCAGTATCAA
ATTCACACATAACAATATTAACCCTAAATGTAAATGGGCT
AAATGCACCAATCAAAAGACACAGACTGGCAAATTGGATA
AAAAGCCAAAACCCATTGGTGTGCTGTATCCAGGAAACCC
ATCTCACATGCAAGGATACACAAAGGCTCAAAATAAAGGG
ATGGAGGAAGATTTACCAAGCAAATGGAGAGCAAAAAAAA
GCAGGAGTTGCAATTCTCATCTCTGATAAAATAGACTTTA
AAGCAACAAAGATCAAAAGAGACAAAAAGGACATTACATA
ATGGTAAAAGGATCGATACAACAAGAAGAGCTAATGATCC
TAAATATATATGGACCCAATACAGGAGCACCCAGATATAT
AAGGCAAGTTCTTAATGACTTACAAAGAGACTTAGACTCC
CACACAATAATAGTGGGAGACTTTAACACTCCACTGTCAA
TATTAGACAGATCAACCAGACAGAAAATTAACAAGGATAT
CCAGGACTTGAACTCAGACCTGGAACAAGCAAACCTGATA
GACATTTACAGAACTCTCCACCCCAAATCCACAGAACATA
CATTCTTCTCAGCACCACATCACACCTACTCTAAAATTGA
CCACATAATTGGAAGTAAAGCACTCCTCAGCAAATGCAAA
ACAACGGAAATCATAACAAACAGTCTCTCAGACCATAGTG
CAATCAAGTTAGAACTCAGAATTCAGAAACTAACTCAGAA
CTGCACAGCTTCATGGAAACTGAAAAATTGGCTCTTGAAT
GTTGATTGGATAAACAATGAAATGAAGGCAGAAATAAAGA
AGTTCTTTGAAACCAACAAGAACGAAGACACAACATACCA
GAATCTCTGGGACACATTTAGAGCACTCTATAGAGGAAAA
TATATAGCAATAAGTGCCCACATGAGAATAGTGGAGAGAT
CCAAAATTGACACCCTATCATCAAAATTGAAAGAGCTAGA
GGAGTAAGATCAAAAAAAGCTCAAAACCTAGCCAAAGACA
AGAAATAACTAAGATCAGAGCAGAACTGAAGGAGATAGAG
ACAGGAAAACCATTCAAAAACTCAATGAATCCAAGAGCTG
GTTTTTTGAAAAGATCAACAAAATAGACAGACTACTAGCC
AGATTAATAAAAAAGAAAAGAGAGAATAACCAAATAGATG
CAATAAAAAACAATACAGAGGAAATCACCACAGATTCCAC
GGAAATTCAAACCATCATCAGAGAATACTACAAACAACTC
TATGCACATAAACTAGTAAACCTGGAAGAAATGGACAAAT
TCCTGGATACCTGTGTCCTCCCAAGCCTAAACCAGGAAGA
AGCCGAAACTATGAATAGACCAATAACAAGGTTTGAAGTT
GAGGCAGCAAATAAGAGCCTATCACACAAAAAAAGCCCAG
GTCCAGATGGGTTCACAGCTGAATTCTACCAGACACACAA
AGAGGAGCTGGTACCATTCCTTCTGAAACTATTCCAAATA
ATCCAAAAGAGGGAATCCTTCCCAAATCATTTTATGAGAC
CAACATCATCCTGATACCAAAACCCGCAGAGACTCAACAA
GAAAAGAAAACTTCAGGCCAATATCCATGATGAACATAGA
TGCAAAAATCTTCAATAAAATACTGGCAAGCCAATTGCAA
CAGCACATCAAAAGCTTATCCACCATGATCAAGTAGGATT
CATCCTGGGATGCAAGGCTGGTTCAACATATGCAAGTCTA
TAAATGTAATTCACCACATAAACAGAACCAAAACAAAACC
ACATGATTATCTCAATTGATGCAGAGAAGGCCTTTGACAA
AATTCAACAGCCCTTTATGCTAAAACCCTCAATAAACTTG
GTATTGATGGAACGTATCTCAAAATAATAAAAGCTATTTA
TGACAAACCAACAGCCAATATCATACTGAATGGGCAAAAC
TGGAAGCATTCCTTTGAAATCTGGCACTAGACAAGGATGC
CCTCTCACCACTCCTATTCAATATAGTACTGGAAGTTCTA
GCCAGAGCAATCAGGCAAGAAAAAGAAATAAAGGGTATTC
AAATAGGAAAGGAGGAAGCCAAATTGTCTCTATTTGCAGA
TGACATGATAGTATATCTAGAAGACCCCATCATCTCAGCC
CAAAACTCCTGAAACTGATAAGCAACTTCAGCAAAGTCTC
AGGATATAAAATCAATGTGCAAAAATCACAAGCATTCCTA
TACACCAATAACAGACTTAAAGAGAGCCAAATCAAGAATG
AACTGCCATTCACAATTGCTACAAAGAGAATAAAATACCT
AGGAATACAACTAACAAGGAACATAAAGGACCTCTTCAAG
GAGAACTACAAACCACTGCTCAAGGAAATAAGAGAGGACA
CAAACAGATGGAGAAACATTCCATGTTCATGGTTAGGAAG
AATCAATATCATGAAAATGGCCATACTGCCCAAAGTAATT
TACAGATTCAATGCTATCCCCATCAAGCTACCAATGACCT
TCTTCACAGAACTGGAAAACCACCTTAAACTTCATATGGA
ACCAAAAGAGAGCTGGCATAGCCAAGTCAATTCTAAGCAA
AAGAACACAGCGGAGGCATCACACTACCAGACTTCAAACT
ATACTACAAGGCTACAGTAATCAAAACAGCATGGTACTGG
TACCAAAACAGAGATATAGACCAATGGAACAGAACAGAGG
CATCGAGGCAACACAACATATCTACAACCATACAATCTTT
GATAAACCTGACAAAACAAGCAATGGGGAAAGGATTCCTG
TTTAATAAATGGTGTTGGGAAAACTGGCTAGCCATGTGCA
GAAAGCAGAAACTGGACCCCTTCCTGACACCTTACACTAA
AATTAACTCCAGATGGATTAAAGACTTAAACATAAGACCT
AACACCATAAAAACCCTAGAAGAAAATCTAGGCAAAACCA
TTCAGGACATAGGAGTAGGCAAGGACTTCATGACCAAAAC
ACCAAAAGCATTGGCAACAAAAGCCAAAATAGACAAATGG
GACCTAATCAAACTCCACAGCTTCTGCACGGCAAAAGAAA
CAGTCATTAGAGTGAATTGGCAACCAACAGAATGGGAAAA
ATTTTGCAGTTTACCCATCTGACAAAGGGCTGATATCCAG
AATTTACAAAGAACTCAAACAGATTTACAAGAAAATAAAC
AAGCCCATTCAAAATGGGCAAAGGATATGAACAGACACTT
TACAAAAGAAGACATACATGAGGCCAACAAACATATGAAA
AAATGCTCATCATCACTGGTCATCAGAGAAATGCAAATCA
AAACTACATTGAGATACCATCTCACGCCAGTTAGAGTGGT
GATCATTAAAAAATCTGGAGACAGCAGATGCTGGAGAGGA
TGTTGAGAATTAGGAACACTTTTACACTGCTGGTGGGAGT
GTAAATTAGTCAACCATTGTGGAAGACAGTGTGGCGACTC
CTCAAGGACCTAGAAATAGAAATTCCATTTGACCCAGCAA
TCCCATTACTGGGTATATATCCAAAGGACTATAAATCGTT
CTACTATAAGGACACATGTACACGAATGTTCACTGCAGCA
CTGTACAATAGCAAAGACCTGGAACCAACCCAAATGCCCA
TCGATGATAGACTGGACTGGGAAAATGTGGCACATATACA
CCATGGAATATTATGCAGCCATCAAAAATGATGAGTTCGT
GTCCTTTGTAGGGACATGGATGAACCTGGAGAACATCATT
CTCAGCAAACTGACACAAGAACAGAAAATGAAGTACACAT
GTTTTCACTCATAGTCGGGTGATGAACAATGAGAACACAT
GGACACAGAAAGGGGAGCACTACACAGTGGGGTCTATTGG
GGGGAATAGGGGAGGGACAGTGGGTGGGGGGAGTTGGGGA
GAGATAGCATGGGGAGAAATGCAAGATATGGGTGAAGGGG
AGAAAGGCAGCAAATCACACAGCCACGTGTGTACCTATGC
AACTATCTTGCATGTTCTTCATATGTACCCCAAAACCTAA
AATGCAATTAAAAAAAAGAAAACAAAAACAAGACCAACCT
TCTTCCTTCAAGAGACCCATCTCACATGTGTATTACTACT
GATACCACAGAAATATAAAAGATCCTCAGAGACTGCTGTG
AACATTGTGAGCAAAAACTAAAAAAACTCGAGAACATAGA
TAAATTCCATTTGTCTATTGCTTACTTTTCCTTCTCTTTC
AGGAATGCCAGTAAGTCATAGGTTTGATTGCTTTACGTAA
TCCCATATTCCTTGAAGACTCTTTTGACAAAAAAGTCATA
AAATAACAAGACAGAAAATTGAAACCATAATTTTAAAAAA
AACTGATAGAATAATAGCCCAGGACCAGACAAATTTATAG
CCCAATTCTACCAGATGTACAAGCAAGAGTTTGTACCAAC
CTTGCTGAAACTATTCCAAACAATTAGAGAGGTGGGATTC
CTCCCTAACTCATTCTACAAAACCAGTAACATCCAATACC
AAAATCTGGCAAGGAAAGAAAGAGAGAAAGGAAGGAAGGG
GGAAAGGAAGGATGGAAGGGGGAAAGGAAGGAGGGAAGGA
GAAAGAAAGAGAAGGAGGAAAGAAGGAAGGAGGGAAGGAG
GGAGGGAGGGATGGAGGGAAGAAGGGAAGAAACTACAGGC
CAATATGCCTGAAGAATATAGACACAAAAATCTTCAACAA
AATATCTGTAAACCAAATCCAGCAGCATATCAAAAAGATA
ATTCATCACAATCAAGTGATTTTTATTATTAGGATACAAG
GATTGCTCAACATATGCAAATCAATAAATGCAATTTAACA
CATGGCAGAATTAAAAACAAAAATGAAATGAACCTTTCAA
TAGACAAGGGAAAAGCATTAGATAAAATCCAATATTTCTT
CGTGATTATAGCCCTCAACAAACTAGGCAATGAAGAAAAA
TACTTCAAAATAATAGGAATGTCTACGACAAATCCACAGC
TAACATCATACAGAATGGGCCAAAGTTGAAAGCATTCCAC
CTAAGAACTAAAATAAGGATGTCCACTCTCACATTTCTAT
TTAACATAGTACTGAAAGACACAGCTAGAGCAATCAGGCA
AGAGAAAGAAAATGGGAATCCAAATAGAAAAAGAGGAAGT
CAAATTTGGAAATCAGCATATGAAAATCAGTAGCATTTCT
GTATGCCAATAACATTCAAGCTAAGAATCAAATCAAGAAC
TCAATCCTATTTACAATATCCAAAAACAAAGAAAAATATC
TAGAAATACATCTAACAAACAAGGTGAAAGATCTCTATAA
GGAGAACTACAAAACATTGATGAAAGAAATCATAGATGAC
ATGAATAAATGGAAAAACATTTCATGCTCACGTTGAAAGA
ATCAATATTGTTAAAATGACCATAGTGCCCAAAGTAATCT
ACAGATTCAATGCAACTCGTATAAAACTGCCAATGTCATT
TTTCACAGAAGTCACAAAAACAATTCTAAAAGTCATATGA
AACCAAAAAAGAGCTCAAATAGCCAAAGCAATCCTAAGCA
AAAAGAACAAAGCTAAAAGCATCTCATTACCCAACTTCAA
ACTGTGCCATAAACCTACAATAGCCAAAACATCATGATAC
TGGTACAAAAATAGACATATAGATGAGTAGAACTGAATAG
AGAATACAGAAATAAAGCTACTGCTCTTTACAAAGTCAAC
AAAAATAGACAATAAAGAAAGGGCTTCCTATTCAATAAAT
TGTGCAGGGGAAAATGGCTAGCTGTATCTCTCACCATATA
CAAAAATTAACTCTAGATGGATTAAAGACTTAAATGTAAT
ATTTGAAACTACAGAAATCCTAGAAGAAAACCTAGAGAAA
ACTCTTCTGGACATTGGCCTAAGCAAAGAATTTATGACTG
AGATTTCAAAAGCAAATGCAATGAAACAGAAATTAGGCAA
ATGGGGCTTAATTAAACTAAAGTGCTCCTGCACAGCAGAG
AAACAATAAAGTAAATGGACAACCTACAGTATAGGAGTAA
ATATTTGCAAGCTATGCATCTGGCAAAGGTCTAATATCCA
GAATCTATAAGGAACTAGAACAAATCAACAATATGAAAAC
AAGTAACTCCATTTAAAAGTGGGCAAAGGATATGAACAGA
CACTTCTCAAAAGAAGACACACATTGCTGATTCAACCAGT
GGAGATAAAAAGGAAAGACACATAAGTGGTCAACGAATAG
ATGAAAAACATGCTAAATGTCACTAATAATCAAAGAAATG
CAAATTTAAACCACAATGAGTTACTATCTCATACCAGCCA
GAATGACTACTATTAAAAAGTCAAAAAAGAAAAACAGATG
TTGGTGAGGATGTGGAGAACAGGGAATTATTATACACTGT
TAGTGACTATGTAAATTAGTTCAACCATTGTGGAAGACAG
TGTGGCGATTCCTCAAGGACCTAGAAATAGAAATTCCATT
TGACCCAGCAATCCCATTACTGGGTATATATCCAAAGGAC
TATAAATCGTTCTACTATAAGGACACATGCACACGAATGT
TCATTGCAGCACTGTTTACAATAGCAAAGACCTGGAACCA
ACCCAAATGCCCATCGATGATAGACTGGACTGGGAAAATG
TGGCACATATACACCATGGAATATTATGCAGCCATCAAAA
TGATGAGTTCGTGTCCTTTGTAGGGACATGGATGAACCTG
GAGAACATCATTCTCAGCAAACTGACACAAGAACAGAAAA
TGAAATACATGTTCTCACTCATAGGTGGGTGATGAACAAT
GAGAACACATGGACACAGAGGGAGCACTACACACTGGGGT
CTATTGGGGGAATAGGGAGGGACAGTGGGTGGGGGAGTTG
GGGAGAGATAGCATGGGGAGAAATGCAAGATATGGGTGAA
GGGGAGGAAGGCAGCAAATCACACTGCCATGTGTGTACCT
ATGCAACTATCTTGCATGTTCTGCACATGTACCCCAAAAC
CTAAAATGCAATTAAAAAAAAAGAAAACAAAAACAAGACC
AACCTTCTTCCTTCAAGAGACCCATCTCACATGTGTATTA
CTACTGATACCACAGAAATATAAAAGATCCTCAGAGACTG
CTGTGAACATTGTGAGCAAAACTAAAAACTAGAACATAGA
TAAATTCCATTTGTCTATTGCTTACTTTTCCTTCTCTTTC
AGGAATGCCAGTAAGTCATAGGTTTGATTGCTTTACGTAA
TCCCATATTCCTTGAAGACTCTTTTGACAAAAAAGTCATA
AAATAACAAGACAGAAAATTGAAACCATAATTTTAAAAAA
AACTGATAGAATAATAGCCCAGGACCAGACAAATTTATAG
CCCAATTCTACCAGATGTACAAGCAAGAGTTTGTACCAAC
CTTGCTGAAACTATTCCAAACAATTAGAGAGGTGGGATTC
CTCCCTAACTCATTCTACAAAACCAGTAACATCCAATACC
AAAATCTGGCAAGGAAAGAAAGAGAGAAAGGAAGGAAGGG
GGAAAGGAAGGATGGAAGGGGGAAAGGAAGGAGGGAAGGG
AGAAAGAAAGAGAAGGAGGAAAGAAGGGAAGGAGGGAAGG
AGGGAGGGAGGGATGGAGGGAAGAAGGGAAGAAACTACAG
GCCAATATGCCTGAAGAATATAGACACAAAAATCTTCAAC
AAAATATCTGTAAACCAAATCCAGCAGCATATCAAAAAGA
TAATTCATCACAATCAAGTGATTTTTATTATTAGGATACA
AGGATTGCTCAACATATGCAAATCAATAAATGCAATTTAA
CACATGGCAGAATTAAAAACAAAAATGAAATGAACCTTTC
AATAGACAAGGGAAAAGCATTAGATAAAATCCAATATTTC
TTCGTGATTATAGCCCTCAACAAACTAGGCAATGAAGAAA
AATACTTCAAAATAATAGGAATGTCTCGACAAATCCACAG
CTAACATCATACAGAATGGGCCAAAGTTGAAAGCATTCCA
CCTAAGAACTAAAATAAGGATGTCCACTCACATTTCTATT
TAACATAGTACTGAAAGACACAGCTAGAGCAATCAGGCAA
GAGAAAGAAAATGGGAATCCAAATAGAAAAGAGGAAGTCA
AATTTGAAATCAGCATATGAAAATCAGTAGCATTTCTGTA
TGCCAATAACATTCAAGCTAAGAATCAAATCAAGAACTCA
ATCCTATTTACAATATCCAAAAACAAAGAAAAATATCTAG
AAATACATCTAACAAACAAGGTGAAAGATCTCTATAAGGA
GAACTACAAAACATTGATGAAAGAAATCATAGATGACATG
AATAAATGGAAAAACATTTCATGCTCACGTTGAAAGAATC
AATATTGTTAAAATGACCATAGTGCCCAAAGTAATCTACA
GATTCAATGCAACTCGTATAAAACTGCCAATGTCATTTTT
CACAGAAGTCACAAAAACAATTCTAAAAGTCATATGAAAC
CAAAAAAGAGCTCAAATAGCCAAAGCAATCCTAAGCAAAA
AGAACAAAGCTAAAAGCATCTCATTACCCAACTTCAAACT
GTGCCATAAACCTACAATAGCCAAAACATCATGATACTGG
TACAAAAATAGACATATAGATGAGTAGAACTGAATAGAGA
ATACAGAAATAAAGCTACTGCTCTTTACAAAGTCAACAAA
AATAGACAATAAAGAAAGGGCTTCCTATTCAATAAATTGT
GCAGGGGAAAATGGCTAGCTGTATCTCTCACCATATACAA
AAATTAACTCTAGATGGATTAAAGACTTAAATGTAATATT
TGAAACTACAGAAATCCTAGAAGAAAACCTAGAGAAAACT
CTTCTGGACATTGGCCTAAGCAAGAATTTATGACTGAGAT
TTCAAAAGCAAATGCAATGAAACAGAAATTAGGCAAATGG
GGCTTAATTAAACTAAAGTGCTCCTGCACAGCAGAGAAAC
AATAAAGTAAATGGACAACCTACAGTATAGGAGTAAATAT
TTGCAAGCTATGCATCTGGCAAAGGTCTAATATCCAGAAT
CTATAAGGAACTAGAACAAATCAACAATATGAAAACAAGT
AACTCCATTTAAAAGTGGGCAAAGGATATGAACAGACACT
TCTCAAAAGAAGACACACATTGCTGATTCAACCAGTGGAG
ATAAAAAGGAAAGACACATAAGTGGTCAACGAATAGATGA
AAAACATGCTAAATGTCACTAATAATCAAAGAAATGCAAA
TTTAAACCACAATGAGTTACTATCTCATACCAGCCAGAAT
GACTACTATTAAAAAGTCAAAAAGACATATAGATGAGTAG
AACTGAATAGAGAATACAGAAATAAAGCTACTGCTCTTTA
CAAAGTCAACAAAATAGACAATAAAGAAAGGGCTTCCTAT
TCAATAAATTGTGCAGGGAAAATGGCTAGCTGTATCTCTC
ACCATATACAAAAATTAACTCTAGATGGATTAAAGACTTA
AATGTAATATTTGAAACTACAGAAATCCTAGAAGAAAACC
TAGAAAACTCTTCTGGACATTGGCCTAAGCAAAGAATTTA
TGACTGAGATTTCAAAAGCAAATGCAATGAAACAGAAATT
AGGCAAATGGGGCTTAATTAAACTAAAGTGCTCCTGCACA
GCAGAGAAACAATAAAGTAAATGGACAACCTACAGTATAG
GAGTAAATATTTGCAAGCTATGCATCTGGCAAAGGTCTAA
TATCCAGAATCTATGAACTAGAACAAATCAACAATGAAAA
CAAGTAACTCCATTTAAAAGTGGGCAAAGGATATGAACAG
ACACTTCAAAAGAAGACACACATTGCTGATTCAACCAGTG
GAGATAAAAAGGAAAGACACATAAGTGGTCAACGAATAGA
TGAAAAACATGCTAAATGTCACTAATAATCAAAGAAATGC
AAATTTAAACCACAATGAGTTACTATCTCATACCAGCCAG
AATGACTACTATTAAAAAGTCAAAAAAGAAAAACAGATGT
TGGTGAGGATGTGGAGAACAGGGAATTATTATACACTGTT
AGTGACTATGTAAATTAGTTCAAACCCGTGGAAAATGACA
TGGAAGTTTCTCAAATAACTAAAAATAGAAGTACCATTCA
ACCCAGCAATCTCATGACTAGGCATCTATCCAAAGGAAAA
GTAATCACTTTATCCAAAACACCCCTGCATGTATATGTTT
ATCACAGTGCTGTTCACATAAGTAAAATCAAAGAATCAAC
TTAAGTGTTGATAACGGTGGGCTGGATAAAGAAAATGTAG
TACATATACACCATGGAATACTACTTAGGCATAAAAAGAA
TGAAATCATGTCTTTCACAGCAACATGAATGCAGCTGAAT
GCCATTATCCTAAGTCAAGTAACTCAGAAACAGAAAATCA
AATACCACATGTTCTCCCTTATAAGTGGGAGCTAAACAAG
GAGTACACATGGGCATGAAGATGGATAGATACTGGAGAAT
CCAAAAGAGGGGAGGAAGGCAGAGAGGGGGAAAGGGCTAA
AAAACTATCTATTGAGTACTGCTTTCACTATTGGTAATGC
ATTCACTAGAAACCCAAACGTCAGCATTATGCAATATACT
CATGTAACAAACCTGCTCACATACCCTCTGAATCTATTTT
TAAAAAGAAATCAAATAGATGAAAAGCCTATTAAGTGCCT
AAGAAATCTGGGCTCCCCAAGAAGCCGTAAGCTTATCCTG
ACTCTTTCAGAAATGAAAGGAACCCAAGAGAAAATAAAAA
CAGCTACTCTGTCAAGGAGTTAAAATTAGAGGTAAAACAT
TCCTTTCAAAGTGTTTTATAGTTGTTTGAATGAAGCCTTC
ATAAAACCAAGAAATATTTAATATACAAGAATTTTGAATT
AAAGTAGCTAATGTTGTTCTTTCTTTCTTAAGTAAATAGC
ATTCTTCCAAGTAGTACCAGCCCAAGGTCATGTGTGGGAG
AAATGACTTGGCATCATCAGAATCTCAGCAGGAACCAAAA
GAAGTGGGCTCTTTTGCAAATGTCCACAGATCTCCAGACA
AATGGGTATTTGGGCAAAATAAATTATATTTGGTAAAATG
TTTATAGAATGTGTTTGTGTCTGAAGTTTTTAATCATCTG
TTATATTTTTTACTACAGAAATATGTCAGATTTATTATAC
TCATATAGTTCAAATTGATTTTTTATGTAAAATAAACACC
ATAATAAATGACACAAGAGCTTCTGATTCTACTTTTAAAC
AAGCTCATTAAATTGTATATTGATTCAAATTTGCAGTTAT
ATGACTGTACACTCAAGAGTATATAGAAAATCAAGTTCTT
ATTTAAGTCTAATATGCTACTATCTGTGATAAACAAATTC
ATCTGATCTTTGGGAAGATCAGATGCTTTAACAAAAGAAA
AAACTCAGGGCTATAGAAAGCAGAAGGAAATCTTTGATCA
CAAAGACTATCAGATTCAAAGCAAGGTCTCAGTGGAATTG
TGTGGGTCTTGATCTTGATTTAGAAAGTAAAAGACTGATT
CTAACCTAGTCAAATCTAACCCTTTTGATCCAGGAAAATC
TCCCTTAGTCTGGAAAAGCGATTTTATGGTAATGAATCCC
TTGGGAAATCAGCCCTCAACCTTTTGGCAACATTTTCTGA
ATGGTAATTATTTTTTGTCTCTGCAGTTTACATATTAATC
TGCAAACCCAAAGTGGATATTCGTATGGGGAATATATTTT
TAAACAGCTTCCTTGCCTCAGAGAGTTACCTATAAATATC
AAGCTAATTTTCATGATGTTCCATCCCTAGCACACATGTG
GGTACAGTCAGGCACATATGCATGGAAGTCCACACACACA
TGCATGTGCACACACACACAAACACACATCCCTCATTTTC
ACCAGTCCAATAACTAGAGTCAGATTCAAATATGCACCAA
GGGACCAACAAAAAAGCCAAACCCAAGAATAAATGATTAT
ATACAGAAAAATTGTAGAATTGTACTGCTTATTATGTTGA
GAAAACTCTATAGAATATATTCAAGAATCTGATAGATTCT
CACTCCTGAATTCATTTAGGCTAATCATCATGATAATTAA
GACCAGTCTGACCAACATGGAGAAATGTCTCTATTAAAAT
ACAAAATTGTCATTCCTTCAGACATTTGGTTAGTGACCCA
TGCATTCAACATGACAAGAAGTGTTATTTCCATATCTATG
GCATGTATGATGTTCAGCAAGATTGAATGTTCAGATTTTG
AAATCAAATGAAAAATTTAAGAAGCAATCATTATAATGGA
AAATATTCTGGAAAGCACTAGTAAAGACTTACAGAATAAT
TCATTTGAATTTGAAAACAGAAATGAACCTATCAAATACC
AGTGAGAACTGAATAAACTATTGATGCAATGAAGAGACTG
AAGAGATCAAACAAAGATTAAATTTATTTGAACAGACTGA
AGAAAAATAAAGAGCTACAGAAAATTCAGGTATCAGAAGT
CAAGCAAAACATCATCTATTCTGAGTCAAAACATTTGAGA
AAATTACAGACAGAAGATGTATAAGACTAAAAATCTCTGA
ATAGTTCTTTTATGTCATTTGAAAAGTTAAACAACTGCAA
ATTATTAGATTTTTATATAAGGTTACTTAAATGAAAAGAT
TAAAATATATCTTTTCTACATTGCCATCAAAAACATCAGA
TATTACTGATGTTACATTGCATCTCAGTGTTAAATCTTCA
CTGACAGATGTACTTATGTCCCATGAAAATTCTGCTTATA
ACTATAGAAGAATATGTATGCATTCCATTTGGTTAGTCCC
ATGCAGGTTCAACATGCGTGTCAGAAGTGTTATTTCTGTT
CTGGGCCCATCTACCCTGGCCATGCATGATGTTAAATGCG
ATTGCAAGGTGTTCAGATTTTGTAAATCTAAATGTCATAA
AAACTTTAAAAAGCGCAATCCTCAAAGTTAGGTGGACCAA
AGCATTCTGGAAGCAGCTAGTAAAACTTACAGTGAATAAT
TCAGTGTGCCACATGGAGATTTAACCTAGGCCTACGTCAA
TAAGAGAAAACACCATTTCTGAAGAGAGGTGAGATCAAAC
AAGATGAACAGACTGAAGAAAAATAAAGAGCTACAGAAAA
TTCAGGATATCGAAGAAGTCAAGCAAAACATCATCTTATC
TGAGCCTCTGCAGGCAAAGGGAAGCATTTGGAAGAGAAAA
TGGTACAGGCCCTTTGGAAACTTGGAACTGCTAAATTATT
AGTTTATTTTTTATAAACATTACTGAAAAGTGATTAAAAA
CATCAGATATTACTGATGTTACATTGCATCTCAGTGTTAA
ATCTTCACTGACAGATGTACTTATGTAAATCATGAAAATT
CTGCTTATAACTATAGAAGTGAATTGTGGAAAAATGTATT
CTTTTTGGATAATGGCACAGGACAGCCTTTGTATAATAAA
GAATGGCAAAATTCATGTTAGATGTATAAAATAAAATACT
TTGCAGTAAAATATTCCCTTTATTAATATAGAAGAATCAA
TAACAATTTGTATGACTGTGTCAAATTTGATTTTGGTATT
TCCTGTTTTGGTTTCTTTGCATCTCAGAAGAGCATAATGA
TATTGATGTAGAAAGTAATTGCTGGACTGTTTCAACCTGG
TTTATCCCTTCTGATAATAGTTTTGGATGTTGGGGATGAG
AACTGAACACTCTTTGCCCAGAGTGACACTAACTCTAGAA
TTTCCACTTTGGAGAATACTCAGTTCCAACTTATGATTCC
TGGTAGAACAAACTTTATTTTTCTAGAATGAAAGATGGCG
TCAGAGAGGTGACTCAGGATTGCAGCTCTCAGTGAAGGCG
CAGAGGGTGAGTCCTAGCCGCATCCTCGGATGTTCCTTTA
TGCCCACAGAGGCGTTGAAAGTCCCAGGTGTGGGAGAGAC
AATGACGCTGGCAACCGGCTAGCAGCCGGCTCCCGCCGCC
TCTTCGGCGGTGCAGCGGGTCTGGGTGCCCTGTTAAACCG
GCAATCTGAGATTTGGAAGGGCAGATTGGCATGTCCATCT
GATTGAACGGGACTTGGACAATGAGCCAGACCAGGAGTTT
CCTGGGAAGCGTGATCTGAGCCGGGGTAGTGGGCAGCGCA
CGGAGATCACACGGATCCCAGTGCCCTATCGGCAGGCTCC
TGGGCGCCAGTGAGAGTCGACCTTTCAGCTTGGGAGAGGA
AGAGAGAGAGAGAGAGGACGACTCTGAGGCAGGGAGCTGG
GTGATCGGCTCGGTGGGTCCCACGCTCACGGGACAAGCAG
GGCGGCGACTGGAGGCGCTTGGGGCTGAGAGTTTTGTTGC
CGGCATCTAGGACGGTGCAGCCCGGTGGGAGGGGCCACCA
TTGATGCAAGTGCACCACTTAAGTACCGCCCAGGACTGCC
TGCCATTGCCGAGGCAACCTGCCATAACAGAGAGACTCAC
AGAAGGGAGCCCAGCAGCAACAGGGACCCAGCAGGTCAGA
GCCCCGCAGGCAAATAGTGAATAGACTGCCATCTAGTGGG
GCAGGACAGTGCAACAGATACTCATAAAGAAAGCCCCAAC
CCCTGAGACAGAGCATCTAAGGGTGAAAAAGAGTGGTGTT
TTATGAGTTCTATTGCAGCAGACATAAACAACCTCCCAAC
AACCCTGAATGAACAACGGAGCTCACAGCTCAGCACTGGA
GCTCCTATAAAGCACAGACTGTCTCCTCAAGCAGCTCCCT
GACCCCTGTATATCCAAGGAGTCACCCCAGAAAAGGACTA
ATCAGACTGACATTTGGCTGGCATCATTCTGGAACAAGGG
CAGCAGAAGAAGAAACTGGTATCATCCTCATTGTTCTGCA
GCTGCTGCAGGTATACCCCAGACAAGCAGGGCCTGGAGTG
GACCTCAGCACTCATACAGCAGAGAGGATAGATCATTAGA
GGAAAACTAAGTAACAGAAATACTTCATCATCAACAATCT
CAGTGTCCACACAGAGACCCAATTGAAAAATCAGCCAATA
CTAAGACGACAGGCGGATAAATCCATAAAGATGGGAAGAA
ACCAGCGCAAAAGGAGGAAAACACCAAACCAAAACACCTC
ACCTCCAAAAGGACCAAAACTCCTCACCAGCAAGGGAACA
AAGCTGGACGGAGAATGAATGTGATGAAATGACGGAATCA
GACTTCAGAAAGTGGATAATGAGAAACTTCAGTGAGCTAA
AGGAACATGTTCTAAACCAGTGCAAAGAAACTAAGAACCT
AGAAAAAGATTTGAAAAAGATTCGAGGAATTGATAACGAG
AATGGACAACTTAGAGAGGAATATGAATGAATTGAAGGAG
CTGAAAACACAACACGAGAACTTCGCTAAGCATGCACAAG
TTTCAACAGCCGAATAATTGACCAAGCAGAAGAAAGAATA
TCAGAAGTTGAAGATCAACTCAATGAAATAAAACGAGAAA
CCAAGATTAAAGAAAAAGCAAAAAAGGAATGAACAAAATC
TCCAAGAAATGTGGGACTATGTGAAGAGACCCAACCTACG
CTTTGATAGGTGTACCAGAATGTGATGAAGAGAATGAATC
CAAGCTGGAAAACACTCTTCAGGATATTATCCAGGAAAAT
TTCCCCAACCTAGCAAGACAGGTCAATACTCAACTCCAGG
AAATACAGAGAACACCACAAAGATTTGCAAGAAGAGCAAC
CCCAAGGCACATAATCGTCAGATTCACTAGGGTTGAAACG
AAGGAGAAAATACTAAGGGCAGCCAGAGAGAAAGGTCAGG
TCACCCACAAAGGGAAGCCCATCAGACTCACAGCAGATCT
CTCGGCAGAGACTCTACAAGCCAGAAGAGAGTGGGGCCAA
TATTCAACATCCTTAAAGAAAAGAGCTTTCAACCCAGAAT
TTCATATCCAGCCAAACTGAGCTTCATAAGAAGGAAAAAT
AAAATCCTTCACGAACAAGCAAGTACTCAGAGATTTTGTC
ACCACTAGGCCTGCTTTACAAGAGCTCCTGAAAGAGGCAC
TACATAGAAAGAAACAACCAGTTCCAGCCATCCTAAAAGC
ATACCAAATGCTAAAGACCATCAACAAAATGAAGAATGTA
CATGAACCAACGGGCAAAACAGCCAGCTAGCATCAAAATG
GCAGTATCAAATTCACACATAACAATATTAACCCTGAATG
TAAATGGGCTAAATGCACCAATCAAAAGACACAGACTGGC
AAATTGGATAAAAACCAAAACCCATCGGTGTGCTGTATCC
AGGAAACCCACCTCACATGCAAAGATACACAAAGGCTCAA
AATAAAGGGATGGAGGAAGATTTACCAAGCAAATGGAGAG
CAAAAAGCAGGAGTTGCAATTCTCATCTCTGATAAAATAG
ACTTTAAAGCAACAAAGATCAAAAGGGACAAAGAAGGTCA
TTACATAATGGTAAAAGGATCGATACAACAAGAAGAGATA
ACGATTCTAAATATATATGGACCCAATGTAGGAGCACCCA
GATATATAAGGCAAGTTCTTAATGACTTACAAAGAGACTT
AGACTCCCACACAATAATAGTGGGAGACTTTAACACTCCA
CTGTCAATAGCAGACAGATCAACCAGACAGAAAATTAACA
AGGATATCCAGGACTTGAACTCAGACCTGGAACAAGCAAA
CCTGATAGACATTTACAGAACTCTCCACCCCAAATCCACA
GAATATACATTCTTCTCAGCACCACATCACACCTACTCCA
AAATTGACCACATAATTGGAAGTAAAGCACCTCAGCAAAT
GCAAAACAACGGAAATCATAACAAACAGTCTCTCAGACCA
TAGTGCAATCAAGTTGGAACTCAGAATTCAGAAAATAACT
CAGAACCGCACAGCTTCATGGAAACTGAACAACTGGCTCT
TGAATGTTGATTGATAAACAATGAAATGAAGGCAGAAATA
AAGAAGTTCTTTGAAACCAACGAGAATGAAGACACAACGT
ACCAGAATCTCTGGGACACATTTAAAGCAGTCTGTAGAGG
AAAATATATAGCAATAAGTGCCCACATGAGAAGAGTGGAG
AGATCCAAAATTGACACCCTATCAAAATTGAAAGAGCTAG
AGGAGCAAGATCAAAAAGCTCAAAACCTAGCCAGAAGACA
AGAAATAACTAAGATCAGAGCAGAACTGAAGGAGATAGAG
ACAAGAAAACCCTTCAAAAATCAATAAATCTAAGAGCTGG
TTTTTCGAAAAGATCAACAAAATAGACAGACCACTAGCCA
GACTGATAAAAAGAAGAGAGAACAACCAAATAGATGCAAT
AAAAACGATAAAGGGAAATCACCACAGATTCCACAGAAAT
TCAAACCATCATCAGAGAATACTACAAACAACTCTATGCA
CATAAACTTGTTAATGAAAAAGCAATACTTTGGTAAGATT
CCTGAGGGATCAGTAAAGAGGGAAATCTAATGGCTGACAT
ATATCCTAAGAACCCATCAAGGGCCATTGGGTGAACAGGC
TTGCGAGCAAAAATCCTGAAGTGCAGCCAAACCCAATGTA
TTGTATCATAGCACGCCCGAACTGCTTGAACACTCTTGCA
TAGCCCCTAAGGACAAGCAACATGACGCCAGGTCAGCATT
CCATCTTCTCAAAAATTGGCCAATACTTATCAACAAAAAA
CAAACAAATAAAGTTGTAGTTCAATTTTTGAAAAAAAAAT
AAAAAGAAAGAGGAGGCAAGATGGCGTCAGAGAGGTGACT
CAGGATTGCAGCTCTCGGTGAAGGCGCAGAGGGTGAGTCC
TAGCTGCATCCTCAGATGTTCCTTTATGCCCACAGAGCGT
TGAAAGTCCCAGGTGTGGGAGAGACACGAAATGCTAGCAG
CAGCCGGCTAGCGCGGCTCCGCCCCGCCTCTTGGCTGCGC
CGCAGGTCTGGGTGCCCTGTTAAACCGGCAATCTGAGATT
TGGAAGGGCAGATTGGCATGTCCATCTGATTGAGCGGGAC
TTGGACAATGAGCCAGACCAGGAGTTTCCTGGGAAGCGTG
ATCTGAGCCGGGGTAGTGGGCAGCGGCACGGAGATCGCCA
TGGATCCCAGTGCCCTATCGGCAGGCTCCTGGGGCGCCAG
TGAGAGAGTCGACCTTTCAGCTTGGGAGAGGAAGAGAGAG
AGGACGGACTCTGAGGCAGGGAGCTGGGTGATCGGGCTCG
GTGGGTCCCACGCTCACAGGACAAGCAGGCGGCGACTGGA
GGCGCTTGGGGCTGAGAGTTTTGTTGCCGGCATCTAGGGC
GGTGCAGCCCGGTCAGGAGGGGCGTCCACCATTGATGACG
AAGTGCACCCCCACTTAAGTACCGCCCAGGACTGCCTGCC
ATTGCCGAGGCAACCTGCCATAACAGAGACTCCGTGCTCC
ACAGCAGAAGGGGCCCAGCAGCAACAGCGGACCAGCGCTA
GCAGGTCAGAGCCCCAGCAGGCAAATGGTGAATAGACTGC
CATCTAGTGGGGCAGGACAGTGCAACAGATACTCATAAAA
GCCCCAACTCCCTGAGACAGAGCATCTAAGGGTGAAAAAA
AAAGAGTGGTGTTTTATGAGTTCTATTGCAGCAGACATAA
ACAACCTCCCAACAACCCTGAATGAACAACAGAGCTCACA
GCTCAGCACTGGAGCTCCTATAAAGCACAGACTGTCTCCT
CAAGCAGCTCCTGACCCTGTATATCCAAGGAGTCACCCCA
GAAAGGACTAATCAGACTGACATTTGGCTGGCATCATTCT
GGAACAAGGGCAGCAGAAGAAGAAACTGGTATCATCCCTC
ATTGTTCTGCAGCTGCTGCAGGTATACCCCAGACAAGCAG
GGCCTGGGTGGACCTCAGCACTCATACAGCAGAGAGGATA
GATCATTAGAGGAAAACTAAGTAACAGAAATACTTCATCA
TCAACAATCTCAGTGTCCACACACAGACCCAATTGAAAAA
TCAGCCAATACTAAGGCGACAGGCGGATAAATCCATAAAG
ATGGGAAGAAACCAGCACAAAAAGGAAAACACCGAAACCA
AAACACCTCACCTCCAAAAGGACCAAAACTCCTCACCAGC
AAGGGAACAAAGCTGGACGGAGAATGAATGTGATGAAATG
ACGGAATCAGACTTCAGAAAGTGGATAATGAGAAACTTCA
GTGAGCTAAAGGAACATGTTCTAAACCAGTGCAAAGAAAC
TAAGAACCTAGAAAAAGATTTGAAAAAGATTCGAGGAATT
GATAACAAGAATGGACAACTTAGAGGAATATGAATGAATT
GAAGGAGCTGAAAAACACAACACGAGAACTTGAAGCATGC
ACAAGTTTCAACAGCGAATTGACCAAGCAGAAGAAAGAAT
ATCAGAAGTTGAAGATCAACTCAATGAAATAAAAGAGAAA
CCAAGATTAAAGAAAAAGTGCAAAAAGGAATGAACAAAAT
CTCCAAGAAATGTGGGACTATGTGAAGAGACCCAACCTAC
GTTTGATAGGTGTACCAGAATGTGATGAAGAATGAATCCA
AGCTGGAAAACACTCTTCAGGATATTATCCAGGAAAATTT
CCCCAACCTAGCAAGACAGGTCAATACTCAACTCCAGGAA
ATACAGAGAACACCACAAAGATACTCTGCAAGAAGAGCAA
CCCCAAGGCACATAATCGTCAGATTCACTAGGGTTGAAAC
AAAGGAGAAAATACTAAGGGCAGCCAGAGAAAGGTCAGGT
CACCCACAAAGGAAGCCCATCAGACTCACAGCAGATCTCT
CGGCAGAGACTCTACAAGCCAGAAGAGAGTGGGGCCAATA
TTCAACATCCTTAAAGAAAAGAGCTTTCAACCCAGAATTT
CATATCCAGCCAAACTGAGCTTCATAAGTGAAGGAAAAAT
AAAATCCTTCACGAACAAGCAAGTACTCAGAGATTTTGTC
ACCACTAGGCCTGCTTTACAAGAGCTCCTGAAGAGGCACT
ACACATAGAAAGAAACAACCAGTTCCAGCCATCCTAAAAG
CATACCAAATGCTAAAGACCATCAACAAAATGAAGAATGT
ACATGAACCAACGGGCAAAACAGCCAGCTAGCATCAAAAT
GGCAGTATCAAATTCACACATAACAATATTAACCCTGAAT
GTAAATGGGCTAAATGCACCAATCAAAAGACACAGACTGG
CAAATTGGATAAAAACCAAAACCCATCGGTGTGCTGTATC
CAGGAAACCCACCTCACATGCAAAGATACACAAAGGCTCA
AAATAAAGGGATGGAGGAAGATTTACCAAGCAAATGGAGA
GCAAAAAAAGCAGGAGTTGCAATTCTCATCTCTGATAAAA
TAGACTTTAAAGTAACAAAGATCAAAAGGGACAAAGAAGG
TCATTACATAATGGTAAAAGGATCGATACAACAAGAAGAG
ATAACGATTCTAAATATATATGGACCCAATGTAGGAGCAC
CCAGATATATAAGGCAAGTTCTTAATGACTTACAAAGGGA
CTTGAACTCCCACAATAATAGTGGGAGACTTTAACACTCC
ACTGTCAATAGCAGACAGATCAACCAGACAGAAAATTAAC
AAGGATATCAGGACTTGAACTCAGACCTGGAACAAGCAAA
CCTGATAGACATTTACAGAACTCTCCACCCCAAATCCACA
GAATATACATTCTTCTCAGCACCACATCACACCTACTCCA
AAATTGACCACATAATTGGAAGTAAAGCACTCCTCAGCAA
ATGCAAAACAACGGAAATCATAACAAACAGTCTCTCAGAC
CATAGTGCAATCAAGTTGGAACTCAGAATTCAGAAAATAA
CTCAGAACTGCACAGCTTCATGGAAACTGAACAACTGGCT
CTTGAATGTTGATTGGATAAACAATGAAATGAAGGCAGAA
ATAAAGAAGTTCTTTGAAACCAACGAGAATGAAGACACAA
CGTACCAGAATCTCTGGGACACATTTAAAACAGTCTGTAG
AGGAAAATATATAGCAATAAGTGCCCACATGAGAAGAGTG
GAGAGATCCAAAATTGACACCCTATCGTCAAAATTGAAAG
AGCTAGAGGAGCAAGATCAAAAAAGCTCAAAACCTAGCCG
AAGACAAGAAATAACTAAGATCAGAGCAGAACTGAAGGAG
ATAGAGACAAGAAAACCCTTCAAAAATCAATAAATCTAAG
AGCTGGTTTTGAAAAGATCAACAAAATAGACAGACCACTA
GCCAGACTGATAAAAAGAAGAGAGAACAACCAAATAGATG
CAATAAAAACGATAAAGGGAAATCACCACAGATTCCACAG
AAATTCAAACCATCATCAGAGAATACTACAAACAACTCTA
TGCACATAAACTAGTAAATCAGGAAGAAATGGATAAATTC
CTGGATGCCTGTGTCCTCCCAAGCCTAAACCAGGAGGAAG
CCGAAACTATGAATAGACCAATAACAAGGTCTGAAGTTGA
GGCAGCAATTAAAACCTACCACACAAAAAAGCCCAGGTCA
GATGGGTTCACAGCTGAATTCTACCAGACACACAAGAGGA
TCTGGTACCATTCCTTCTGAAACTATTCCAAATAATTCAA
AAGAGGAACCCTTCCCAAATCATTTTATGAGACCAACATC
ATCCTGATACCAAAACCTGGCAGAGACTCAACAAGAAAAG
AAAACTTCAGGCCAATATCCATGATGAACATAGATGCAAA
AATCTTCAATAAAATACTGGCAAACCGATTGCAACAGCAC
ATTAAAAACTTATCCATCATGATCAAGTAGGATTCATCCG
GGGATGCAAGGCTGGTTCAACATACGCAAGTCTATAAATG
TAATTCACCACATAAACAGAAGCAAAAACAAAACCACATG
ATTATCTCAATTGATGCAGAGAAGGCATTTGACAAAATTC
AACAGCCCTTTATGCTAAAACCCTCAATAAACTTGGTATT
GATGGAACATATCTCAAAGTAATAAAAGCTATTTATGACA
AACCAACAGCCAATATCATACTTAATGGGCAAAAACTTGA
AGCATTCCCTTTGAAATCCGGCACTAGACAAGGATGCCCT
CTCTTACCACTTCTATTCAACATAGTACTGGAAGTTCTAG
CCAGAGCAATCAGGCAAGAAAAAGAAATAAAGGGTATTCA
AATAGGAAAGGTGGAAGCCAAATTGTCTCTATTTGCAGAC
GACATGATAGTATACCTAGAAGACCCCATCACCTCAGCCC
AAAAGCTCCTGCAACTGATAAGCAACTTCAGCAAAGTCTC
AGGATATAAAATCAATGTTCAAAAATCACAAGCATTCCTA
TACACCAATAACAGACTTAAAGAGAACCAAATCAAGAACG
AACTGCCATTCACAATTGCTACAAAGAAAATAAAATACCT
AGGAATACAACTCACTAGGAATGTAAGGGACCTCTTAAGG
AATACTACAAACAACTGCTCAACGAAATAAGAGAGGACAC
AAACAGATGGAGAAACATTCCATGTTCGTGGTTAGGAAGA
ATCAATATCGTGAAAATGGCTATACTGCCCAAAGTAATTT
ACACAATCAATGCTATCCCCATCAAACTACCATTGAATTT
CTTCACAGAACTGGAAAACCACCATGAATTTCATATGGAA
CCAAAAAGAGCCCGCATAGCCAAGTCAATTCTAAGCAAAA
AGAACACAGCGGGAGGCATCACGCTACCAGACTTCAAACT
ATACTACAAGGCTACAGTAATCAAAACAGCATGGTACTGG
TACCAAAACAGAGATATAGACCAATGGAACAGAACAGAGG
CATCGGAGGCAACACAACACATCTACAACCATATTATCTT
TGATAAACCAGACAAAACAGGCAATGGGGAAAGGATTCCT
ATTTAATAAATGGTGTTGGGAAAACTGGCTAGCCATGTGC
AGAAAGCAGAAACTGGACCCCTTCCTGACACCTTACACTA
AAATTAACTCCAGATGGATTAAAGACTTAAACGTAAGACC
TGACACCATAAAAACCCTAGAGGAAAATATATAGCAATAA
GTGCCCACATGAGAAGAGTGGAGAGATCCAAAATTGACAC
CCTATCGTCAAAATTGAAAGAGCTAGAGGAGCAAGATCAA
AAAGCTCAAAACCTAGCAAGACAAGAAATAACTAAGATCA
GAGCAGAACTGAAGGAGATAGAGACAAGAAAACCCTTCAA
AAATCAATAAATCTAAGAGCTGGTTTTTCGAAAAGATCAA
CAAAATAGACAGACCACTAGCCAGACTGATAAAAAGAAGA
GAGAGAACAACCAAATAGATGCAATAAAAACGATAAAGGG
AAATCACCACAGATTCCACAGAAATTCAAACCATCATCAG
AGAATACTACAAACAACTCTATGCACATAAACTAGTAAAT
CAGGAAGAAATGGATAAATTCCTGGACGCCTGTGTCCTCC
CAAGCCTAAACCAGGAGGAAGCCGAAACTATGAATAGACC
AATAACAAGGTCTGAAGTTGAGGCAGCAATTAAGAGCCTA
CCACACAAAAAAGCCCAGGTCCAGATGGGTTCACAGCTGA
ATTCTACCAGACACACAAAGAGGATCTGGTACCATTCCTT
CTGAAACTATTCCAAATAATCCAAAAGAGGGAACCCTTCC
CAAATCATTTTATGAGACCAACATCATCCTGATACCAAAA
CCTGGCAGAGACTCAACAAGAAAAGAAAACTTCAGGCCAA
TATCCATGATGAACATAGATGCAAAAATCTTCAATAAAAT
ACTGGCAAACCGATTGCAACAGCACATTAAAAACTTATCC
ATCATGATCAAGTAGGATTCATCCTGGGATGCAAGGCTGG
TTCAACATACGCAAGTCTATAAATGTAATTCACCACATAA
ACAGAAGCAAAACAAAATCACATGATTATCTCAATTGATG
CAGAGAAGGCATTTGACAAAATTCAACAGCCCTTTATGCT
AAAACCCTCAATAAACTTGGTATTGATGGAACATATCTCA
AAGTAATAAAAGCTATTTATGACAAACCAACAGCCAATAT
CATACTTAATGGGCAAAACTGGAAGCATTCCCTTTGAAAT
CCGGCACTAGACAAGGATGCCCTCTCACCACTTCTATTCA
ACATAGTACTGGAAGTTCTAGCCAGAGCAATCAGGCAAGA
AAAAGAAATAAAGGGTATTCAAATAGGAAAGGTGGAAGCC
AAATTGTCTCTATTTGCAGACGACATGATAGTATACCTAG
AAGACCCCATCACCTCAGCCCAAAAGCTCCTGCAACTGAT
AAGCAACTTCAGCAAAGTCTCAGGATATAAAATCAATGTT
CAAAAATCACAAGCATTCCTATACACCAATAACAGACTTA
AAGAGAACCAAATCAAGAACGAACTGCCATTCACAATTGC
TACAAAGAAAATAAAATACCTAGGAATACAACTCACTAGG
AATGTAAGGGACCTCTTTAAGGAAAACTACAAACAACTGC
TCAACGAAATAAGAGAGGACACAAACAGATGGAGAAACAT
TCCATGTTCGTGGTTAGGAAGAATCAATATCGTGAAAATG
GCTATACTGCCCAAAGTAATTTACACAATCAATGCTATCC
CCATCAAACTACCATTGAATTTCTTCACAGAACTGGAAAA
CCACCATGAATTTCATATGGAACCAAAAAGAGCCCGCATA
GCCAAGTCAATTCTAAGCAAAAGAACACAGCGGGAGGCAT
CACGCTACCAGACTTCAAACTATACTACAAGGCTACAGTA
ATCAAAACAGCATGGTACTGGTACCAAAACAGAGATATAG
ACCAATGGAACAGAACAGAGGCATCGGAGGCAACACAACA
CATCTACAACCATATTATCTTTGATAAACCAGACAAAACA
GGCAATGGGGAAAGGATTCCTATTTAATAAATGGTGTTGG
GAAAACTGGCTAGCCATGTGCAGAAAGCAGAAACTGGACC
CCTTCCTGACACCTTACACTAAAATTAACTCCAGATGGAT
TAAAGACTTAAACGTAAGACCTGACACCATAAAAACCCTA
GAAGAAAATCTAGGCAAAACCATTCAGGACATAGGAGTAG
GCAAGGACTTCATGAACAAAACACCAAAAGCATTGGCAAC
AAAAGCCAAAATAGACAAATGGGACCTAATCAAACTCCAC
AGCTTCTGCACGGCAAAAGAAACAGTCACTAGAGTGAATC
GGCAACCATCAGAATGGGAAAAATCTTTGCAGTTTACACA
TCTGACAAAGGGTTGATATCCAGAATTTACAAAGAACTCA
AACAGATTTACAGGAAAATAAACAAGCCCATTCAAAATGG
GCAAAGGATATGAACAGAAACTTTACAAAAGAAGACATAC
ATGAGGCCAACAAACATATGAAAAAGTGCTCATCGTCATT
GGTCATTAGAGAGATGCAAATCAAAACCACATTGAGATAC
CATCTCACGCCAGTTAGAATGGCGATCATTAAAAATCTGG
AGACAGCAGATGCTGGAGAGGATGTGGAGAAATAGGAACA
CTCTTACACTGTTGGTGGGAGTGTAAATTAGTTCAACCAT
TGTGGAAGACAGTGTGGCGATTCCTCAGGGACCTAGAAAT
AGAAATTCCATTTGACCCAGCAATCCCATTACTGGGTATC
TATCCAAAGGACTATAAATCGTTCTACTATAAGGACACAT
GCACACGAATGTTCATTGCAGCACTGTTTACAATAGCAAA
GACCTGGAACCAACCCAAATGCCCAACGATGATAGACTGG
ACTGGGAAAATGTGGCACATATACACCATGGAATATTATG
CAGCAATCAAAATGATGAGTTTGTGTCCTTTGTAGGACAT
GGATGAATCTGGAGAACATCATTCTCAGCAAACTGACACA
AGAACAGAAAAGAAATACCGCATATACTCACTCATAGGTG
GGTGAGAAAATAAGAACACATGGACACAGAGAGGCGGTCT
ACTATACACTGGGGACTGTTGGGGGGAATGGGGGAGGGAC
AGTGGGGGGGGGCCTGGGGGGTATAGCCTGGGGATGAATA
CCAAGTGTGGGTGAGGGGGAGGAAAGCAGCAAAGCACACT
GCCATGTGTGTACCTATGCAACTATCTTGCTCGTTCTGCA
CATGTACCCCCAAACCTATAATGCAATAAAAATTTTAATA
ATAATAATAATAAATAAATAAATAAATAAATAAATAAAAT
TGTTTTTAAAAGTATACTCCTAAAAAATATATATATATAT
ATATATATGGGTGTGTGTGTGTGTGTGTATACACACAGAC
ACATATATATACACAGACACACACACATACACACACACAC
AAATATGAGAATGTATTTTAAAGTATTTAACCAAGGAAGA
AAAAAATATTGCTTTAGATCAGGCCTAAATTGATCACTAA
GGACACTCTAAACAGAAATTCTGGATTTGATGTCCTTCTC
AAGTAACTGAGAGTGATTTTAACAGTGTGCTTGCCGGTTC
TCAGAAATCTTAGCTCAGTGTTGGATTACACTAAGCAAAG
ATAAAAGTGCCAGAAATTCTTCAGTGTATGAAATGAATGG
ATTCTGAAGACTTTGGTAGATTAGAAGACTGAAGTATGTT
TATGATGTGACCATCCCCACTCACTCCCAGACTATGTGAC
GCGAAGTGCTCCCGAGGATACGCCCTGTACTACATCCTTT
CAGGGCAGTGCCAATATCTATAAAAAAGTTCTTTAGTCAC
CAATCTACATAAGCTAGGTATTCCATTGCACAATACTGTA
TTGAAATGAGCTTTTTGATTTCAGTTGGATCTGAAGGATT
CTGGCAAGGGCCTTAATCTCCAGCAGCAAAGTAGGATTGA
TTTTATAATCACCACGGCAAGCAATCAATATAGTTCAGTT
TTTTGGCAGTGACCAGGAAGTCTTTAGGACAGAATATATA
GGCAGCTTACTGAGACTCTACTTGACTTTTTAATGAAAAA
TGCTTCAAACCAGGTAAATAGACATCTGATAGGGCAAACA
ATAAATGGAGTTCACACATGGTAACTCCAGTAAATTTCCT
AACACATTCTGAGATTATTTCCCCCACACGTGAGCCGATA
GCTGAGTTGGGGATCCTCAGGAATTGGAAAGCTGGCCCTC
TGCATTGGCTCACTAAGCCTAAGGCGATACAAGAGAAAAT
AGAAATGCCAAGTAGAAATCTGTTCTTCCTCCTTTGTACC
AAAACAGTAAATTTAAAACTTTAAAAACTAAAAACTAAAC
ACTTCTCTGGGGGAAATTGCAGATTAATATCATCATCAAA
AATTTAAAAGATACACAATGGTAAACCTACACATCCCTGT
TTACTCTTTTGATTTCGCCACTGCAGAAGATAGATAGTGG
TTGGAAACAGAAAGTTACATGGTGACAAACAAGAGCACCT
GTTTTAGAGGTTGTCTTCCTTACAGGAGCAAAGCAATTTA
GGTCTGGAACCTGAGATTCAGCTCTGAATCTGGGAGGTGC
GTCTTTGGTATCCCAATATATAGATCATGCAAGTAAATTT
CTGGTATTTGGCAAGACAGCAGCAAATCTTAACAATCTTG
CTCTGGAATTAGATAGATCAATTCTCTGTTCTATGCCACA
ACTGAGTATACAAGACATTGACCGCCTTATATCCACACTG
GTTCACTACTTCAATGATACCATCTCATGGTGGCAAGACC
TGGAAAGCAGGAAGTAGCCATATTCTTGATGCCTTACAAA
AAGAGAAATATATGCTAGAGAATCGGGCATAGATCCCTTG
AGAATAAAGGGGCCTGGTAACTCAGTAAAGTAGAAAAGTC
ACAATTCAGTGGCTTCAGGTACATTACTCATCCTCTGAAG
TAAAGAACAAGTTTTTCCCTCCACCAATAAAAGAGACGCA
ATACATTCTCAATTTCTTGACTGTGGAAAGCAAAATAAGT
CAGGTTTGAGGGATACTCTGGCACATTTACCAAGTGACCT
GACAGCCACTGACCTTTAGTAAGGCCAACAGCAAGAAAAC
CTTCTCTGACTGGGTAGACAGTAGAGCACACCAGTAGGCC
AGGAGTTCTGCCATCAACCTTATAACCCAAAGATGCAGAG
AAGTCAAAGAGTCTCAAGCAGATCAGGTTATTGCACCAAG
ACCAAATGAACCCCTCTAGATCAGGCCTATTGGGTTCTAG
AGGAAAGCCCTCTAAAGAGGGCTTTCTAAAGAAACTTACA
TCTTGCCACAGATGAAGCTGGAAGCCATTATCCTCAGCAA
ACTAATGCAGAAACAGAAAACCAAACACCACATGTTCTCA
CTCATAAGTGGGAGCTAAACAATGAGAACACATGGACACA
GGGAGGGGAACCACATACACTAGGTCCTGTCACTGGGTGG
GGTAGGGAGAGGGAGACCATTAGGAAAAACAGCTAATGCC
TGCTGGACTTAATACCTAGGTGATGGGTGAACAGGTGCAG
CAAACCACCATGGCACATATTGACCTATGTAATAGACCTG
CACATCCTGCACATGTATCCCAGAACTAAAAATAAAATTA
AAAATTAAAAAAAAAAAAGAAACTTGTGTCTTGCTATTGA
GCCCAAGTTTGGAATAAACGACTTAAAATAGGACTCAAGT
GACCATGGGCCCTGAGCTGTATATATGGCCTGATGGTCTC
TGGCCCACTCAGCCATTAAAGTCTGGCATATTTTTCTTCA
AATGCAAGTGATGTACATCAACTGGGTCCAAGCAAGTTCT
GAAGACACAAGGAAGCTGCTTGATCAGGTTACTCATACCT
CCCAGTCGGCCTACTTCTGCTGCCCTCCCAGCTCTTTTCT
AAATATACCAAATACTTCTCCTGAATAATCCCATTTTCTA
CTAAAAGGAGTAAGGCAATAAGTTGGTGAGCAAAAGATTT
ACTGATGTCATTACATTCCACAACACCCAGATGCAGCAGA
GATCATATAATGATGGATTTGCCTTTTAGAGACTTGGTGG
CAATACCCAAAAGGACCCAACGTTTGCAAGATTGGACAGC
TACTGTGCAAGATGCTGTAAATGCTCTGACACAGAAACAA
ATTTATGGAATATAACAATAGTTCCACTGAATTGGAATTG
GGCTATTTCAGGTATCTCACACCAGTGAGTAAAAATGAAG
GAAATGGTGCTAGAAAGCTGGTAATTATTTCTAACTAGCA
AAAAAGAATAGGGCAGCAGCTATGTCCTGACAAAGAGAGT
GAGTGGAAGCCAGATTACCACTTTTAGAATTCCCCTTTTA
TAGGTATGTCCTGGGAAAACATTAATTAACCTACTCTGTG
TCAGGCCCTGTAATAAGTATTTAGAATATCACAGTGAAGA
AACAAATAGGATTGGAATCATTCTGATCCCCAAACACCTG
AAGCAAGGGTTCATAACAAAGATTGTGGAGGAACTGAGTC
ATAAATTCTAAATAGCCTCTTGGTCAGCTGCATACTCTTT
CTCTTCTTTCTCCCCTCTTCTCCCATTGTTGTACATAAGT
TTTATTGGTGATGGTTGCTTTAAAAATTAGTTCAGACATG
ACAGAATATCGAGATGGGATGAAGATACACCCAGAAGAAA
AATGAGCATTTCTCAGGGATACTGACTCAGATGCAAAATT
TGACGAGGCTTTGGGTTATTTCCCACTGAAGAGGGAGTGA
ATACCTTCTTGGCTGTTTGAACAATATTCAGTATTTTTTC
TTTTTCAGTGTAAGCGTAGAGAAGGGATATGTCTCTTAAG
CAGAGACGCAGAGTCCTGGGAGCACTGCTGTTTGTTCTTT
TTGAACTCCCCACACCCAAATCCTCCTTTTCATAGGGTGC
TGAATGAGGAGGTACAGTACAACACCTCCCATTCTGGAAG
CCAAAGTCAGGGAGCTTCTATCTTCCAGCCCTCTGGTACC
TCGGAACAAAAATCAATCAGTAGGATTGTTCTACCTGGGT
CTTGGAAAGTTAAGGAAGGGATATAAGTTTAGAAAGTATA
CACAGGCCAGGCACGGTGGCTCACGCCTATAATCCCAGCC
CTTTGGGAGACTGAGGCAGGTGGATCATGAGGTCAAGAGA
TGGAGACCATTCCAGCTAACACTGTGAAGCCCCATCTCTA
CTAAAAATACAAAAAATTAACTGGGTACAGTGGCACATAG
TCTCAGCTATTCAGGAGGCTGAAGCAGGAGAATTGCTTGA
ACCTGGGAGGCAGAGGTTGCAGGGAGCTGAGATTGTGCCA
CTGCACTCCAGGCTGAGCCACAGAGTGAGACTATGTCTCA
AAAAAAAAAGAAAGAAAGAAAGAAAGAAAGAAAATACCTC
AAGCATCCAGTAGGTACTCCTTAAGATACTATTAAATCAG
ATTTTAATAGTATCCCCAAGATACTATTAAAACAGCAAAA
TCAGTATATCAAAGTTATGTCCACTGACAAGAGCCAGCAG
CAGGACTCTAACCAGACTATTCATGCAGGTTCTCCTTGGC
TGAGGTTCTAGCTTCCTACCCTCCTCTGCACTCTTTTTGC
TATACTTGTTTCTCCAGCCATCCCACCAATCCTTCCAATA
CTTATCTTTCAGCTAAGGTTAGCCAGAAATGCTCTACCAT
TCACTACTAGGATCCCAAATGGATACACAACCACCACCCC
CACGCTCACGCCCTCTGGTCAGTCTACTGAGTTGTGACTG
TAGCCTCTGTTCTTGTCCCCCCACCCCATTCATCCTCTCT
CCTCTAAGCAATCCAAGAATTCAATAACTGAATTCAAGAA
TTCAGAGTCTTCCGGCTATGTTTAGACTCTGATCATGTCA
TTCCACGGCTCAAAATCTTACTAACATCTCCTGTGAGTCC
TCACCTCTACCATTACTCCTTTCCCTACTCAATTAAGTTA
CATCCTCTCATCGCAGAGCATTTCCTAACATTATACTCAC
TACCTCTCCATATTTCTACAGAACTTTGGGATTTTCTGTT
CTCCAAGCATATCATGTTTTTATGGTACTGTACCTTTACT
TAACCTGTTCTCTTAGCTATAAGGTTACATTTGTACCTGT
CAAAATACTACTTGTTAAACAGCACACCTCAAATGCCACC
TCCTCCATGATGTCTTTCAGGTCTTCCAAAAAAAAAAAAA
CATGATCTCTCTTTCCTTTAAATTTTTTAGAGTATTTCAT
GTTTCTTCTCTTACATCAGCCATAGCATTCTGCATTTGTG
GACTTTTCTTCTCCTTTTATAATAAAAGAAGCTTGAATGC
TTTTCTTTCTAGATCCTCAAGCACCCAGTAGGTATCCCTA
AGAGACTATTAAATAAGATTGTTGGGTGAATTCAGTACAT
TCAACATCTCATCTAGCCCATGAGATGATACATGCTCTGT
GTAAAGAAAGTAAGTTAAGAAGCAGCTTCTCTGCTCCTTC
TGGAATCTCTCCCTGGTTCGGCCCGCCTGCCTCCACTCCT
GCCTCCACCATGTCCATGAGGGTGACCCAGAAGTCCTCCT
ACAAGGTGTCCACCTCTGGCCCTGGGGCCTTCAGCAGCCG
CTCCTTCACGAGTGGGCCCAGTGCCCGCTTGAGCTTCTCC
CGAATGAGCAGCAGTGGCTTCCGGGGTGGCCTGGGTGCAG
GCTATGCTGGGGCCAGTGGCATAGGCATGGGAGGCATCAC
CGCCACCATCAACCAGAGCCTGCTGAACCCCATTAAGGTG
GATGTGGACCCCAACATCCAGGCCGTGCGTACCCAGGAGA
AGGAGCAGATCAAGACCCTCAACAACAAGTTTGCTTCCTT
CATCGACAAGGTGCAGTTCCTGGAGCAGCAGAACAAGATG
CTGGAGACCAAGTGGAGACTCCTGCAGCAGCAGAAAACGG
CTAGGAGCAACATGGACATGTTTGAGAACTACATCAACAA
CCTAAGGCAGCAGCTGGAGACTCTGGGCCAGAAGAAGCTG
AAGCTTGAGGCAGAGCTTGGCAACATGCAGGGACTGGTGG
AGGACTTCAAGAACAAGTAAGAGGAAGAGATCAATAAGCG
TACAGAGATGGAGAATGAATTTGTCCTCATCAAGAAGGAT
GTGGATGAAGCTTACATGAACAAGGTAGAGCTGGAGTCTC
GCCTGGAAGGACTGACTGATGAGATCAACTTCCTCAGGCA
GCTGTATGAAGAGGAGATCCGGGAGCTGGAGTCCCAGATC
TCCGACATGTCTGTGGTGCTGTCCATGGACAACAGCCACT
CCCTGGACATGGACAGCATCATCGCTGAGGTCAAGGCGCA
GTACGAGGAGATAGCCAACTGCAGCCGGGCTGAGGCAGAG
AGCGTATACCAGATCAAGTATGAGGAGCTGCAGATGCTGG
CTGGGAAGCACGGGGATGACCTGCCGCGTACGAAGACTGA
GATCTCCAAGATGAACCAGAACATCAGCCGGCTCCAGGCT
GAGATCGAGGGCCTCAAAGGCCAGAGGGCTTCCCTGGAGG
CCGCCATTGCAGATGCTGAGCATCGCGGGAGCAGGCACTC
AAGGATGCTCATACCAAGCAGCAGGAGCTGGAGGCCGCCT
GCAGCGGGCCAAGCAGGACATGGCACGGCAGCTGCGTGAG
TACCAGGAGCTGATGAATGTCAAACTGGCCCTGGACATCG
AGATCGCCACCTACCGCAAGCTACTGGAGGGCGAGGAGAG
CCGGCTGGAGTCCGGGATGCAGAACATGAGTATCCACGAA
GACCACCAGTGGCTATGCAGGTGGTCTGAGCTCTGCCTAT
GGGGGCCTCACAAGCCCTGGCCTCAGCTACGGCCTGGGCT
CCGGCTTTGGCTCTGTCACGGACTCCAGCTCCTTCAGCCG
CACCAGCTCCAGCAAGGCTGTGGTTGTGAAGAAGATTGAG
ACCCGTGATGGGAGGCTGGTGTCCGAGTCCTCTGACGTCC
TGCCCAAGTGAACAGCTGCAACAGCCCCTCCCAGCCTGCC
CCTCCTGAGGCTGCCCCAGAGCCCAGGAGGGAGGCTGCTG
TGCAGGGGAGCGCAGGGAACAGGAGACCCACCTGACGCTC
AGCCCTAGCCCTCAGCCCACCGGCGGGGAGTTTACTGCCT
GGGGACCCCCCTTGCCCATGCCTCCAGCTGCAAAACAATT
CAATTGCTTTTTTTGTGTGTCCAAAATAAAATCTCAGCTA
GCTCGGGGTGGGGGGGTGGAGAAAGTAAGTTAAATCACCA
GTGCCCCAGTCTGGCAAAGGTGCTTTCTATTAGGCTAAAA
TTTGGCACCTGGGAAGAAATCACCCAGAGTTTCTGAACTT
CCCAGATTCAGTTACAACTAGGGCACCTGACATGACCTGA
ACATCAAGAAAGCAAACACAACCAGGAAACAGACATTATC
AAAGGAGATTGTGGCCTCATCCGGGGAAACTGGACAGAGA
TACGGCCTAGTTATAGTAGCAATGTACCATATATTCCCAG
TGCTAGACACAAAGTGTAGGATGTGATCTGTGCCTTTTAA
AAATTCCTTTTCCTTCTTCCAGTTCAATTTTACAACATCT
ACTTTTGGCTGGTACATCATGTTTATAGTTTTCACCTTGT
ATTTCCTGGAAAAGACATGAGCCAGTTACCAAAAGGAATC
ATTACTTGTTTTCAAAGAATCAGAAATGAACATTTTGATT
AAATTTTTGAATTATTTATAACAAGTCACATTGTAGTATC
TTCCCTAGACAGTGAGATTTCAAAGAATTTTAAATCATGG
GCTTCATAAGAGACTTAAACTATTCAAAGCAATTAAATTT
TTTATAAATTCTTTCTAAGCAATATGTACAAATTCTAGTC
ATTATTAAAAACTAATTAGTTTAATTACTTAACAATATGT
ACCAGCTCTTTTGTTCTTTATCTTTCCCCGCTTTCATTAA
TAGTATTCTATGGTTTTAATTATGCTATATGCCCTTGCTT
CTTAACATTTCATAGTGAATACAATAGGATAGAAAATAAT
CATGTCATCAAATGTACTGACATAAAATGATAATAATGTA
TTGATGCCTGAGTAGAAAATACTGTCTGTGACTGTCCCTC
TAAAACAAAGGACATTAATACTGCATTGCAGATACAGAAT
TTGAATCAGCCTTGAACTCACATTGCCATATTCTATCAAC
TTCCCAAAAGACACCTTCACCATTCTGTTCTTTTAGGTCT
GATCATAAACCATATGCACTGCCTAAGTAGCAAAATTCAA
TGACAGGTCAGGCTTTTGATATCAGTAAAAAGCTTCTGGG
AAGTTGTTTACGTAGGCAGCCACTACATGGCCTCATTCTG
ACAAATGTGTCAGACAGATGTGCCTCCTACCTACGATCTC
TCTCAAAACAGTCTGCAATTCCTTAATGGCTCTCTCTGGG
GTGCTGAATAATACTCTTAATTTATAATGCTTTCTATTCA
AGATATGTGATTGCAAAGTCTTTTACTCTCTTACACTGTT
ACTGGTAGGATGGATATATTGTCAGAATATTTTTGCAAAA
TAGCGCTATAATGTATCAAGTCTTAATGTTTCTGTCAAAG
CCTTGAAAAAATTATTTGCACCTTCTCACCCAACAACGGC
ATTTCTACAAATTTATCCTAAGAAAAGTTTAGCCTGGTAG
ATGGCATCACACATGTGCATGGGAATGTCAGATGTAGTAT
TGTTTATAATATTAAAAAATTGGAAAACCACCAAAACATT
CAGCAATAGAAGTTAAGAAAATTATGCTACATTTTTATAT
GATGAATACTGAACATCTATTAAACATCATGTTGTAGAAA
AGCATTTTTAGCACAAAAAATTACAATATACTGATCAATG
AAAAAAAACAGGTAATTCAAATACTGTTTTTTAAAATAGA
AGAACAGGGTGGACTGACTAAAAGCCACCACACTTCAGAT
CTGGACCCCTTCCTTACACCACTCTTTCCAGGATGGGTCA
TGTCCTCTTTCAAGCAGATAGTGAAGCCATCCTTACAGGG
TTAACTAGAATTCTGGACTGAAATCTAGTTATTAAGCATT
AATCAGGCTGCACTATGACCCCCTTTCCTTGTGACTGAAA
GTCAGTTAGCACTAGATCCTAACCATTTGCATCGGAACTG
TTACTATAGATAGAATCTCTGACAGTAGAATCATAAGACT
TTTGTTTAAACAGCACTAGAGATATTTTTCAGATCCCAAA
TTCCAGTGAAACAGCTGGCACCAACCAGTTTGAAGAAATA
AGTATAGAATCAGCATGAAAAGTCAGTTTCTTCATAAACC
AGTGCCATGACTTTGCTATGCACTCTTCAACCAACCATCT
GTACACTTCAACCCACTCCAAAACCCTAACAAACTCCAGC
TCCAAACTCTACAGGAAGCTGAATTTGAGGTTCCCTCTCA
TGTCTTCCTTTGGCAGCCATATGATTAAAACCGCTTTCTC
TGTTACAACCCAATGTCTCCATATATTGATTTGTTGTGAG
TATCAAGCGACTGAGCCATTACGGTCGCAATAGGAAAAAC
TTCACTTTCAGGGTGCCCCAGACTAGAGATCATCTTCTCC
ACTTTGGTGTTTTTCTTTGGGTTGAAGAGTCTGCAGTCTG
CCAGACCTACCTCCACATCCACTAGATCCAGACCCACCCC
TGGAAAATGTTATGAAGTACTTAGATCCTATATTTGTCCA
CCAAGGCAGGAGATGGAAATGAGTGACTGTGCAGTTTCTG
GTTCAGAAACAGGGCCACTCAACCCCCACTGCATAAACAC
TCCAACCCCTCTAGACTAGACAGCCTTTGTGAGAAGAGGG
CTTGCATCCTAGCAGGAAATCCCCACCCCTCCCCACATCT
ATAACTGAAGAGGGTATAGATGAGGCAATACCAATAAGGT
GTGTAATTTTTTTTCAAAAAAAGGACTCTTCTAAACTGGC
AATAATAAAAACATTAATTGTGATCACCCATGTGAGAAGG
AAAACTGAATTATTCTTTTAATTCTCTTTCTAGTCTCTAT
AGAAAATGCTATTACAAAATCATTGCCTTTCAAAGACATC
ATCAATGAGTATTCAATCTAAAATGTAGGGGTGGGAGAGG
AGTGTCAGCAATAAAAGAGTTAATGCAATAATTGATTTTT
CTGGATTGTAGGACATCTGGAGTAATTTTTAACTTTAGAA
AATTTAAAATTCTTATGATTTTCTTTTTCATTCTACATAT
TCATGTTCATATTCAACTTTGTATTTATAATTTTATATTA
TTTTTCTTAAAGAAAGTCCCCCAAAATGTAAAAGCGCAGG
CCTCAAAAACATGTTGGATTCATTCTTGACCTAGAAAATG
TACTGTAAGGACGAAAATATCCAAGATATTAGTGAATGAA
GAAACCAAGGAGATTCTTCTTTTGTTTTGTTTGCCTTTCT
GCTTTTCTAGGTGCTTCAAGTTTTCTACATTAAGCATGTT
CTACATTATAACTGGATTTTTTAAAACTACAATAAAAGTA
TTTAGAGAATTGTAAAGTTTTTTAACAACCATACATCTTA
GGTCTTAACAAACCCCCTAAGCTGAATGAAAACAGTGACA
GAAAAAAAAAAAATCACCACTACATATACTCTCTAGCCTG
TGACAAAGAAGAATGATTTACTTAGAGTAACTACTAAATA
GGGTTTAGAGTAACTACTAAGTAACTGAGTTTTAAAATTT
GAAATAAGATCCTTTAAAATGTAGTTTTGTATTTGATTCC
CTGCTATTTAACTGAAATGACAAGCAAACTTGAATTGTTT
TCAGGTAATGCAACTATCCCTATATGTTAGCCGTTGCTCT
GTTTCTTTCCCATTTTGGCCTCAGTTATCAACTGTGAAAT
GTGAATAATAAAACAACTATCTCAAAATAAATAAAGCCTC
CCAGAATGGAGTATAAGGCGTAAGAAAATAAAAATGATAT
ATCTTGAAAATAGAAATCAGAGTATGAAAATGGACAACAG
CATTCTGTTGGATTTTTGTTCCTAAATAAAGACCCCTTTT
TAGATCAAAAGGCTCAGTAATCACAGCATTGGCATACTGA
GAGTTTAGAACCTCTTACGTTATATTTTTACAAACAGATT
TATAAACATCAGATTACAGAACCCAAATCTCCCAAAAATA
TTGGCCTAGTGGATACAAAAAGGCCCAGTGACAGTGACAA
AATCCACCTCCAGCTTCACTGGAAACCTAGCATCAGATCC
AGATCCTCTTGATCTGGGAGTTTCTTGGGGCATCTCTCAA
AGTCATATGTCTCAAATGACTATGACTGATACCCCTTCCC
TTGCTACTCCCATTCTCAGGAGGTTGTCAGGGAACCATGA
TAATGGCACCTGCCTCAATCCTCTTCCCTTCTCACCATCA
CTGGGCTAAGCTGGAGGAAATCCACTAATGTTGCAGCCCA
TAACCCACTCCACATAGTCACTCATTTTCTAGAGAAATGC
TTAATGGGGCATATTTCATATTATTTCATTTTATTTAATT
TATTTTAACTTCTATCAAAAGAAAAACTTTAGACAGTACA
TTTAACAAAGTTTATCTGAGCAAACAACAAATTAATTGGG
TAGCACTGAAAGCAGGAAGAGGTTCAGAGAGCTCTGCTCT
AGTGGCATGAGCAGTGAGTTTTCATGAACTGGACACAGAA
GCAAAGGAATTACTTTATTGGCTACAGCTAGGTGTTTGCC
TTACATAAGTATGATTTGATGAAAGGTCTCTAGTTATATA
ACCAATCTGCTAATTGGTTCTTTGTGATTGGGTAAAGCTT
GATTCAAAATTAATCAGCTATAAGGAATGCCTCTAAGTGA
AGTTTTGGGTTCCTTGGGTAAGAGTTTCAGGTACAGAGTA
GTCTTATGCTAATGGCCTCCTGCTGATTTTGCCTTAACAC
TTTTTATTTTCTTTTTCAAGAAAGTCCCCAAAATGTAAAA
GCATGAGCCTCAAAAACATGTTGGATTCATTCTTGACCTA
GAAAATGTACTGTAAGGACGAAAATATCCAAGATATTAGT
GAATGAAGAAACCAAGGAGATTCTTCTTTTGTTTTGTTTG
CCTTTCTGCTTTTCTAGGTGCTTCAAGTTTTCTACATTAA
GCATGTTCTACATTATAACTGGATTTTTTAAAACTACAAT
AAAAGTATTTAGAGAATTGTAAAGTTTTTAACAACCATAC
ATCTTAGGTCTTAACAAACCCCCTAAGCTGAATGAAAACA
GTGACAGAAAAAAAATCACCACTACATATACTCTCTAGCC
TGTGACAAAGAAGAATGATTTACTTAGAGTAACTACTAAA
TAGGGTTTAGAGTAACTACTAAGTAACTGAGTTTTAAAAT
TTGAAATAAGATCCTTTAAAATGTAGTTTTGTATTTGATT
CCCTGCTATTTAACTGAAATGACAAGCAAACTTGAATTGT
TTTCAGGTAATGCAACTATCCCTATATGTTAGCCGTTGCT
CTGTTTCTTTCCCATTTTGGCCTCAGTTATCAACTGTGAA
ATGTGAATAATAAAACAACTATCTCAAAATAAATAAAGCC
TCCCAGAATGGAGTATAAGGCGTAAGAAAATAAAAATGAT
ATATCTTGAAAATAGAAATCAGAGTATGAAAATGGACAAC
AGCATTCTGTTGGATTTTTGTTCCTAAATAAAGACCCCTT
TTTAGATCAAAAGGCTCAGTAATCACAGCATTGGCATACT
GAGAGTTTAGAACCTCTTACGTTATATTTTTTACAAACAG
ATTTATAAACATCAGATTACAGAACCCAAATCTCCCCAAA
AAATATTGGCCTAGTGGATACAAAAAGGCCCAGTGACAGT
GACAAAATCCACCTCCAGCTTCACTGGAAACCTAGCATCA
GATCCAGATCCTCTTGATCTGGGAGTTTCTTGGGGCATCT
CTCAAAGTCATATGTCTCAAATGACTATGACTGATACCCC
TTCCTTGCTACTCCCATTCTCAGGAGGTTGTCAGGGAACC
ATGATAATGGCACCTGCCTCAATCCTCTTCCCTTCTCACC
ATCACTGGGCTAAGCTGGAGGAAATCCACTAATGTTGCAG
CCCATAACCCACTCCACATAGTCACTCATTTTCTAGAGAA
ATGCTTAATGGGGCATATTTCATATTATTTCATTTTATTT
AATTTATTTTAACTTCTATCAAAAGAAAAACTTTAGACAG
TACATTTAACAAAGTTTATCTGAGCAAACAACAAATTAAT
TGGGTAGCACTGAAAGCAGGAAGAGGTTCAGAGAGCTCTG
CTCTAGTGGCATGAGCAGTGAGTTTTCATGAACTGGACAC
AGAAGCAAAGGAATTACTTTATTGGCTACAGCTAGGTGTT
TGCCTTACATAAGTATGATTTGATGAAAGGTCTCTAGTTA
TATAACCAATCTGCTAATTGGTTCTTTGTGATTGGGTAAA
GCTTGATTCAAAATTAATCAGCTATAAGGAATGCCTCTAA
GTGAAGTTTTGGGTTCCTTGGGTAAGAGTTTCAGGTACAG
AGTAGTCTTATGCTAATGGCCTCCTGCTGATTTTGCCTTA
ACACTTTTTATTTTCTTTTTCAAGACAGGGTCTTCCTCTG
TCACCCAGGCTGTAGTGCAGTGGCCTGATCCTGGCCCACT
GCAACCTGTAGTTTCTGGGTTCAGGTGATCTTCCCACCTC
AGCCTCCCAAGCACCTGGGACTACAGGCACACACTACTAC
ACCCAGCTAATTTTTATGTTTTTTGTAGAGATGGCCTTTC
ACCACATTGCCCAGACTGGTCTCAAACTCCTGGCTTCAAG
CAATCCTCCCACCTTGACCTCCCAAAGTTCTGGCATAACA
GGCCTGAGCCACCCTCCAACACGTCATGTTAACAGCCCCT
TCCTTTAGAGCTTTGGCAAAGTCCCTTAGGAGACAAAGTC
AGATGCTCATCTGTATTACAACATTAACCAGGCATTTGGG
GCTGATTTGCTGGGGTCCAAAGGTGATAAATACTAACAGA
TATTACTTCTATGCCTCATCCTCAATTCTGTATCTTACCT
TACCCTGATACTTATTTGCAACCACTAAAAGTGGGGAAAG
GGTGTTTTTACTTTATAGGCAGGGGTTGAGGGTCATGGAA
AGGATTGTAAAGGTGGGGCAGAGAGGACAGGGTGGAGGAT
CTGTTGTGTTTTCCCAATAATTCTTAGACTCTATTGGAGC
ACCTAGCACAGGCTTGCTTGCCTACCAGGTGATAAGGAAC
CCAGGCTCTCAGAGTTACTGCCTGGGTGACATCCTGGATC
TTCTGTTTCTTCATCTGTAAAGGGGTTAATTAGATATATA
TTTTAAATTCGGACATATGGTAAGCCCCCAATTAGTGTTC
CTAATGATAGAAAAATTAGGCCTTGAGAAGAAAATTCTCT
TGATTTTGACTACTTTATAAATAAATATGAAAAATTTTTT
AAATATCTTATAGAACTTTCTGTGATAGAGAATATTACCT
TTCTAAGGTACAGACATAATTAGAAAATGTGTGTGGATAG
TGTCACAGAAGATCTTCCCAAGGCTTGTTTCATAAAAGAG
AAAAATTAATGAGTTCTGCCTAAGGAGAAAAAAGTTCATT
CCAAAGTTGAGAATTTTTTGCTTAAAATAAGAAAATGAAA
GAAAAAATATCAAGGAAAAGGCGATATTACAATTGGGATC
ACAGTTGCCACTATCTCAGATTAGCATATGAAGAATCCAA
CCAAAACATTTTGTATAGCTCATCAAAATGAGCTATACAT
CAGTTCTTGGAAATCATTAAAAAATAAACTACAATAATAA
AATATGTTTACTTAGGGAAATATCTAACAAGCATTATCTA
AAGCTTCCAACAGGTACTCACAGCCATGACACAATGTGAG
AATAGAAGCTGTTTCTCTGATTCATGAAAGAATCTAAAAG
CTTTGAAAATGGTAACCAGCCCTCAAGATGCAACATAGGA
TGATCTTTAATGAAGAGGAGTCTTGTCATTTTCTGACTCC
TACAAAAAGTCACAATTAAAATACCTTGACTATGCAATGA
AGGACAATATATTCTAATTTATTTATACTTAGTTTCACTT
GAAGTTTGTTTCTCCTGCTATATTTAAATTTCTGAAATTT
CTCCTCTAAGAGGCATGTGGTTAGAATAAGAACAAACTTT
CAGTTTTTCTCCTGTGTACAAATTAAAACTTTTACACTTA
GTAGGAGGTATGGTGTGAGCCTTGAGATTTCTGGATGATT
AAGGCAAGTTCAAAAACCAAGGTTTTATTTGCCTTGTTAT
CTAAGTATCAGGTTGATTTGTCATTCTTTATTCCAGTATC
TATCACTCTCATGAAGTACTAATTTAAGAATTATCTTTCT
ATTATACTTATACATAAATCTATTCTAACCCAGTCTTCTA
TATTCTAAAGAACATCTTGTTTACTGGAATTGGTTAATTT
TACAGCACTTTGGCACAAGACTACAAACTAGACATTCTAG
ATTTTCTCAAGAATGTTCTGAGGATCCAAGGAACATATTA
TCAATCCTACAGGTTAGAGAAAAAAAAGAATTTGGTGGTC
AAATAAGAGTGCCAAATGCTGCACTCTTATTCATGCCATA
TTAAAAGATAGGAGAAGTACCACTTATAGAACACAACTTT
TTCATTGAGCTCTTACATGTTTTTTCTTTACTACAAAATC
TTTCTCACATGGAATAGCCATAAACCTCCTAAACATTGGT
TGTATTTGGCCTGCCTATTGGGAAATTCTAGATTAGAGAG
CATGAAGGCAGAAGGCTGTATGGAAGGCCTTGCAGAATCC
TCCTAGTATTTGGTCTAGGATGCTTAGACTGATGGTATTC
TGGGACTTCTCAAGAAGAAGCACACTTCTATGTTGCTTGA
AGAGAATTTTCTAGATCATAAAATAATCCTCAGCAACAGT
GAATTCGTATTCTGTATACCTTTCAACTAAAACATTTACC
AAGCTTATTGTAACTGCTGAATGTTTACAACAATCCTGTG
TAGGTGGTGGTGTTATTGTTTCATTTTACACATGAGGAAA
GTGAGTTCATAGAGGTTAATTATCTTGTCCTATATCATAT
TGCTATTGAGCAGAACCAAGTTCTGTCAAAAGCTAATGCA
TTGTCTAATAGTTTAGAATACAACATTAATACTAATATTT
TGAGCATCTGTTATGAGTTTATCTCCTGTGTTCAGCCCTA
AGATTTTAATATTCAGCATAAATAAACATGACTCTTGCCA
TCCTGCAGCATAGAGGTCAGAGGGTATGTATTAGCCCATT
CTCACATTACTATAAAGAAATTCTTGAGACTGAGTAATGT
ATTAAAAAGAGAGAGAGAGAGGTTTAATTGGCTCATGATT
CTGCAGGCTGTACAGAGAGCATAGTGGCTTCGGCTTCTGA
GGAGACCTCAAGAAACGTCCAACCACGGTGGACGGTGAAG
AGGAAGCAGGCGCATCTTACATGGCTACAGCAGAAGGAAG
AGAGAGCCAGGGGAAGGCGCTACACACTTTTAAACAACCA
GTTCTCATGATAACTCATTCACTATCACGAGAACAGCACA
GAGGGGATGGTGCTAATCCATTCATGAGAACTCTGCCCCT
ATAATCCAATCACCTCCCACCAGGCCCCACCTTCAACATT
AAGGATTACAATTGAACATGAGGTTTGGGTGGGGACATAG
ATCCAAACCCTATAAGGGTGAGACCAACCTGAGTCAAATA
ATCCTGAAATGAGCAAGGCACTGGGTTTGTGATTCAAGGA
ATTACAGAAACTATGTATTCCTCAAAGACATTACCATCTG
GTGGAATAAATTTTTAAAGTGAGACAGTAAATGATGTAGT
TTGGATATTTGCCCTCTCCAAATCTCACACTGAAATGTAA
TTCACAATGTAGGAAGTAGGGCCTGGTGGGAAATTATTGG
ATTGTAGGAGTGGATCCACTTGAAAGGTTTAGCACCATAT
GCTTTATGATAAGTGAGTTCTCACTCAGTTCACACAAGAT
CTGAATATTTAAAAGGCTGGGATCTCCCCGAACCTGGCTC
TCTTGCTCCTGCTCTCACCATGTAATGTGCCTGCTCCCCC
TTTACCTTCCTCCACAATTATAAGCTCCCTGAGGCCTAAC
CTGAAGCAGATGCTGACACCATGTTTTCTGTGTACTCTGC
ATCCCGAAAGCTAATCAAACCTTTTTTTCTTTATAAATCA
CCCAGTCTTGGGCATTCCTTTATAGGTACACAAATTGACT
AATACTATAAGTAATAATATACAGTATAAATAATAATATA
AATTAAAACACAAGTAGTAGTATCAAGAGGGGGGATAGAT
GACTGTCAGAATCAAAATAGACTACATGCATTGAGCCTCC
AATAGTTAAAGAAACTAAAAGGATATAAAGGCATTTATTT
ATTAATCAACAAATATATATTGAGCAACTACTACATGTCA
GGCAGTAGGCTGCATTTTGAATAAATTGTAGAGGACTTTT
TAAAACCAAGCCCAAGAGTTTGGACAGTGAGAAAAGGTCT
CATATCCTGGTTCCGCCAAGTAGAAGTTGCAGGAGGATGG
GCAAAGGGCTCTCTAAACTTCACTTTCCTCATCTGTGAAA
TGGAAACAGTAGGAACATCTACCTCATTGGGGGTTTGGTG
ATACTTAAGCCATGGCTTAACACGGAAATTGGAGCATACT
ATATGCTCAATAAATAACAGTGATTAGCAGTCCACAGAAA
TGAAAGGTCATGGGAATTTTCTGAGAATACACAAACGTGA
CCAGTGAGTGACTTGAGAAGATTACTACAAAGCATTACAG
TGCCTTTCTATGTTGTTATGCCAAAAAAACATGCCATGGA
TCATCTTCAGTGAAGGTTCCAAGCTTCTTCTGATTCCTTT
AAAATTATTACTGTTCATTGACAATGTACCTGGTCAGCCA
AGAGCTCTGATGAAGATGTGTAGGAGATGAACGTCATTTC
ATGCCTGTTAATGCCTGTTTCATGCCTGTTGATTCATTCT
GCAGCCCATAAAGCAAGGAGTTGTTTTGATTTTTGAGTCT
TATTTAAGAAATAAATTTCATAAGGCTTTAACTGCCATAC
ATAGTAATTCCTTTGATATATCTGGACAGTTGAAAACCAT
CTGAATAGGCATCACCATTCCACATGCATTAAGAATGTGA
TTCATGGGAAAAGGTCAACATATCAAAATTAACAGGAGTT
TGGAGAAAGCCGATTCTAAACTCATGCATGACTTTGAGGG
GTTCAGGACTTCAATGGAGAAAGTAAGCATAGATGTGACA
GAATAGCAAGAGAACTAGAATTAGAAGTGGAGCCTAAAAG
AGTGACTGAATTGCTACAATCTCATAGGGAAACTTTAACA
GATGAGGAGTTGCCTCTTACAGATGAGGAGTTGCCTCTTA
CAGATGAGCAAAGTAAGTGGTTTCTTGAGATGGAATGGAC
TACTGATGAAAAATGCTGTGAACACTGTTGAAATGACAGC
AAAGGATTTAGAATGTTACATAGACAATTGATAAAGCAGC
AGCAGCATTTGAGAGAATTGACTCTAGTATTGAAAGATGT
TCTACTGTAAGTAAAATGCTATAAAAAGCAGCACATGCCA
CAGAGAAATCTTTCATGAAAGAAAGAGTCAATTGATGTGG
CCAACTCCATTACTGCCTTATTTTGGGAAATGGACACAGC
CACCCTGGGCTTTAAAAGTCACCACCCCAATCAGTCAGCA
GCCATCAACATCAGGACAAGACCCTCCACCAGCAAAAAAA
CAATGACTCCCTGAAGGCTCAGATGATCATTAGTATATTT
TGGCAATAAAATATTTTAATTAAAGTATATTTTTAGACAT
AATACTATTACAAACTTAATAGACTATAATATATAGTGTC
AACATAACTTTTATATGCATGAAGAAATGAAAAAATTGTG
TGTGACTCACTTTACTGTGATATTGTCTTTATTATGGTGA
TCTGGAATTGAACCCAGAATATCTCTGAGAAGGATGTGTG
TATACATATATTTATTACATCATAGATACATGATATAAGT
ACATTATATACACGTTGTACACATACTGTATATATACATT
GTATACATATAATGTATATGTAAATTGTATACATATGTGC
ACTGTATACATATATACATGTGTATACATATTTTACATAC
ATTATATGTGCGTGTATATAAAATAGAATATTATTGGGCC
TTAGAAAAGAAAGAAATGCTGTCACTTGCAACAACGTGAA
TGAACCTGAAGGACATTATGCTAAGCAAATAAACCAGACA
CATAAAGAAAAGTACTGCATGATTTCACGTATATGTGGAA
TCTAAAAGAAAAAGTTGATCTCATAGTAACAGAGAATAGG
ATGCCGATGCTGCCATAAAGCTTGGAAGAAAAGACTAATA
ATAATAATTCTCTTGTATGTCTAATTCAAAAATGAATACA
GTATTCCAGATATGATTTGACTAGTGCTTTACAAACACTT
TTATTGTTCTGGTCATCCTCCTTCCAATACAGCCTAACCA
CATTAATCTTTTCAGCAACCCCACAACACTGCTGATTCAG
GTGAAGCTTACAGCCAAGAAAACCACCCTAAAGCCCTCAG
AGGGAAACCCCCTGAATTACATAAGCCACTGGTGTACCCC
TCTACTTCACTGTGGCTGCAAAGCTAGAGTCAGAATTATT
GCAGTAATATTCATGCTTACCAATCCCAGAGGCTAATTTA
GAAAAAATATAGCCTAAACCTGAGCAAGAGACAAATATCA
AGAACTATGAAAGGTCTGAGATTTTTTTCTACTTGCAAGT
TAACCAGTTAACCTGCCACAGTTGCATGCAGAAGACACAA
GTTTTCTAGATCAGAAACACAGGACTTTATTACTCATAAC
AAGAGCAGTATCCAGGAAAGAGTATTTGTTTTCATGAACT
GGGATGATTTACAAAAGATTAACCCTGATCTTAAGGAACT
TGACTTTTTTGTACTACATAATAAATACCCCTACCTTTTG
TTCCAATGGGAGCCACTGCTTCTGTCCTACAAGTTTATTC
ACTCTACAAACATCTTTGAAGAAACAAAGGCAGTCTGCCT
GTAAGATGTAGAGAAATATGAGACTCATGTAGAATTTTCT
CCCAGAAACAGACTATTCAACAAATGACTCAGAAAATTTA
AAACTAATGAAGTTTAATGCTTATGTCATACTTCAAAATA
AATTCCTGACATGAGAGCTAGGTGTAACACATGATCTTTG
ATTAGAGCCCATACTGGGGAAAAGTTATATTGCTATTAAA
GAACTTTTAGGACAACTGGCTACATTTGACTAAATCCATA
TATAAGATAACTGTTTTCAAGGCTAGTAGTTTCTCAGATA
ACTATTTCATCAAGGAAAATCTCTTAATTTTTATCATTTT
ACTTAGGTTTTATCTTTAATAATAATGTATGCATTTCCAG
ATTAGACATTTAAGATAAATATTGACCAAGACAGTCATGT
TCAGATGTCGCAATCACAATGGCAAAAGGCCTGGTTAATA
TGTTTTCTTTTTAGTAAATATACACTGAATTATTTAAGGA
TAAAGAAGAAAAGGCACATACTGTATGTCACTTACTTTCA
AATGACTCTGAAATACTATATACATATATATAATTTGTAA
AACAAATGTTTTTCTTTTTCCTCCTTTTCTCTCTCCATGT
TTGTATGTACATATGTATGTGTGTCCATATATGTGTATAG
ATATGTGTGTGTGCATTGGTGTGTGTCTCTGAGAGGGATG
TGTATACACACACACGCATTTGGACAAAGAGAGAAAAGAT
AAAAAAGTTTTATACATTTGGAAAATATTAAGATTTGGGG
AACCTGGGTAAATATGTAGAGAATTCTTTGTCATATACTT
AACCACTTTTCAGTAAGACTGATTACTTCAAAATTAAACT
TTTCAAAATCATATACAACTAGGCTGTTGAGACAGATTTA
GTTAATCCCAGGATGGGAAATAATTTTTCAATTAAGTAAA
CTAATTTGTAATCATCTTACAGGTTCATCTTGCCCACTGC
CCAGCAAAGCCAATGCACTGAGAATAGCAGGTTTTTGCAG
CAAAGAAAGAGTTTAATAATATCAGGGCCACCCAAGCAAA
TGGACTGGAGATAATTCTGAAATCCATCTTCCTTGCTCAG
AGGCTAGGGTTTTTGAGAATAATTTTACAGGCTGGGGGCT
AGGGAATAGGTGCTGTTGGTTGGTTGAAGATGAAATCATA
GGAGTGTCCAAAATGGTCTTCATGTGCTGAGTCCATTTCT
GGGTTGGGGGTGGTCACAGGACTCATTGAGCCTGTTCCCT
TGTGTTAGTCATAGGTTCAGGTGGTGTCAGCATGTCTACT
CAAATTCCCCCAAATGAAAAATGCCTCAAAGACCAATCTT
AGGTTTTGGCAATACTAATAGAAGCATTTGGGTAAGTTAC
AGATCTTGTGACCTGTGAAACAATGGCTGGTTATTTAACT
ACATTCAAATATTAGCAAAATTTAGGCCCTTTCCATAATC
CTAAATTTGTGGTCTTTCATTAATCTTATAAAAGCAGTTT
TAGTCCCAAAGGGGGTCAATTTGGGGAGGGACTATTATCA
TCCTGTTTTCAGAGTTAAACTATAAATTCCTCCCACAATT
AGGAAAGGCAGTAACTTGTGAGGCTAGAAGCAAGATGGAG
TCAGTTAGGTTAGATTTCCCTCATTCTCATCATTTTTGCA
AAGGCAGTTTCAAAATGAGAAATTTCTAAAAAGAAAACAT
AAAAATTTACAAATCGTTGACATCGGAAAGCCCAAAAGAA
ATAAAGACAAAAGAAAAATAATACAGTTACTTATGATAAG
TATTGCAGACAAGGAATTAATATGTACTTAGTAAAAGGTT
TTATAGCTTAGCAACAAAAATGCAAATCCTTCAATGGAAA
ATGATTGATCACTGGTTAAGAAGAGAAACTTGAAAGAGCA
AGCAAAATATCTTATCTAGAGAAACAAAAAAGTTCAACTT
TCGTAATTATAAAATTATAAATTAAAACAATACTTATCAA
ATTGGCAAAACTCATCCTTTGTCACCTCTTTGTCTTTGCC
GGCTGCTGCTCCATCTAGAGACAGCACACTCCTTCCTGAT
GGCTTCAGAAGGAATTCTATCTGCTCTTAGATCATCAACT
CTGGGAACATTGTGCTCTTCATCCCAGTCCTCTAAACCCA
CACTGATATCTCCTTTCTCTGAATCTTTTTAGGATTTACA
ATTTATACCACATGATTGAGTCCTTAATTATAACCTACCT
TGAACTGTTCTCTAATCTTTATGTCATTAAGTGTCTTAGT
AAAAACAACATAGGTATGTACAGGAACCACATATTTTTTC
TCTGTCCTGAATAGCTCTAGATGTATATTATCTTTATTAT
TCTCTTTCCTTTTCTTCAGTACAGTGTTACTCACATAGTC
CTAGGGATGAGCGATACTAATGGCTAACATGGCCAGTATC
TTCAATATCCTCTCCTGGGAGAGCTGAATAGAACATGAAA
CTAGGAACATTTTGCAAATTTCCAAGTCACTTAACCTTTT
AAAGATGATCTCACTGAACACTAGCAGATAATACAGAGAT
CTGAAACAATGAAGATGGGTTTTTCCTCTGCTTTTTTTTT
CTGTTTGAAAAACAGAGAAATGAGTTATGGGTTCTAAATT
CTGAAATGTTCAATTCACCCACTTCAGAAAAATAAGCATA
TTAAAATGCATTGTTTATTTAAAAGTTTCTCCTAGCAGCA
CCCAAAATTTAAAATCCAGATGAGTCACAAGTTTCTCTAT
GTTTAATTCAGGGACCAGAACTAATCCAAGGTCAGGAAGG
ATCAGACTGATATGCAAAACAGTAACCCCTCGTAGTTTAC
AGCACTCCTTCAAGGAGTGAAATAGTCCCAGAGTTAACTC
AATTAGCAATGGATTAATTTGATAGTTGGGTAGTTAGAAT
TTAAAATATTTTATTAGGAAAAGTATTCGCTGATGTGTTA
ATTCTTGCCATTCTTGCAAAATGATGTTGGATATACCTTT
TTATTTTCCTTTGTAATAACTTTTGCATGTACACTTGTAT
GAGGTAAGATGATTTAAGAGAGGAATTGTATAATGTTATC
AGATGCTTCCTTAAAACTCTTCCATTGAAGATTGATAGTA
TATTCTCAGGGTGTCATAATTCCCCTCTTCATTCCCAGAT
GACAATTTGTCATGTCAGGATGTACAGAAAGATTTTGATA
TATACACACATTTCTCTTTATCATCTCTCGTGGTCTCTAG
TAACAATTCAACAGGTCAGTCAGTGTGTGGGGGGCTCTGA
AAAGGCCCTTTTACTAGGAATTATGAACTAAAAAGACTAG
ACCTGGAATTAGCCTAGCCATGTGTGACTCCCTTCTGGTT
TGGTCGGGTGTGTGGGTCCTAGTGTAGGAGCTCCATCCAA
AACAATGGTCTCCCATAAACTGTATTTGACACTGATCAGA
ACACCTCATTAAACAGGTAAATCATTAATTCTGCAGTCCC
TGAGCCTGATTTTCAGGGTCAAGGAGCAGATATGCGGAGG
TCTTAAAGGAGAGAAAGAATGCAATATAGCAAAAGAAAAA
AAACGGCCATGATTCCTTTCTTCAAAGGAGCTTACACTTT
GCATAAGAAAAACATTCAATTATCCTTTCAGAGTAAAGGA
AGAATTTATATAAAACCAAGTACTCTTTTGCTTACACAGA
GTAAGAAATAGTTTATCATTTAACATATATGAGAAAGTCT
ATTTCTTACTATCATCTTTCTCTTCAAATTCCACACTCCA
TAGGATATAAACTCACTTCTTAATTTGAAACAAATTATAC
TATTAATTTATTAAAGGTCCACCTTAGTCATTAATGTAAA
GAGTTCTAAAAATCAGTTCATTCTCCAATGAATCCCATGA
GGTGACAAACTTCATTCATCCATTTAGCATCCTAGGCTTT
AGTAGGAACAGCCTAGAATCACTAGGCATTGAGGAAAGTC
TCAATTGTCAAAGACAAAGACAAAAATAAACAGGTGGGGA
AAACTACAAAACAAAACAAAAAAAAGACTGGCCTGAAAGA
AACATAAAAAGAAAACGATCAATAAAAATCCCCAGAGAAG
GGCTTCTGAATCTCACCAGGATAAACAGCAACTGAATGTA
TCCACCTTCCTGCCTTAAACACTTAGAAAACTGGATATGA
AAAACTGGTTTTCAGACAATGAACAATAGACAGGGCAGGG
CTGAGGTCTCTCAGAGAAGGGAAACCAGCCAGATGAGCCC
TACAGTTGGCCCAGATGGAAGCAGTCTCTGGGTTGCAAGG
CAGGGAGAGGGATCTAAAGAGAGCACAGAGTTGAGGAGAC
AGAGATGAAGTGTGGGGAGGCGTGAGTGGTTAGAATTTGC
AGGACCAAATGAAAGGGAGGAGGAGCGGTTGGTTGTGGAG
AGCACCTGAGCCTGGAGACCTGAGGCTGAGGACTGATTGG
AACATGTGTGCAAGGCAGGAAAGAAATACCAGAAAGGAAC
AGAGAACAATTCCACTAACCTTTGGGAGCAGAAAATAGTA
GCAAAGTGTTATGACAGATATTCAGGGAACTGCCGCTTTT
CCTAAAAGCCTTTGTGGAAGTATTTATTTGTCTTTTGAAG
CTACGTGCCTGCAAAGCCCCAGTCAAAGCAGTGTTTAAAA
AACCACTTATTATAGCAGCACTATTCACAACAGCCAACAG
GTGGAAACAACCCAAACATCCATCAACAGATGAATGGATA
AACACACTGGTATAGCCACACAGTGGAATATTATTGTGCT
ATGGAAAGGAAGTCCTGATATATGCTAAAATGTAGATGAA
GCTGCATTATCTTGAGTGAAAGAAACTGGACACAAAAGGA
CACATAGTAGTATATGATTCCACTTATATGAAATAGCCAA
AATAGATAAATCCATCCAGGCAAAGTGCAGTGTTAATTGG
AGGAGCGGGCAGAAACTGCTTAATTATGGCTAGTGTTCCA
TTATTGGGACGCTAAGTTTGTGGGAGTTATTTACATCCTA
CTGCTCAAGGTCATCGCCAAGGTCAGGTTAAAAAAATTTT
TTTTGCAACCTCTGGCGTAAATGGGTTAATGGGTAAGGGA
TTTTATTTTGGAGTGATGAAACTTTTAGAGCCAGATCGAG
CTGATGGTTGCACAACATTATGATTGTACTAAATGCCACT
GAATTGTTCACTTTAAAACAATTCATGTTATGTTATGTGA
ATTTCACCTCAATAAATTATTTCTAAAAAAACCCTTATTA
GACAAAAACGACAGATGCTATGTTGTAGTGGGGGGAGGGA
ATGGGGGCATTCCGAAGACCCTCCCAGTTTCCCCATCCGA
AGTCCTTGGCCTTTCTTACCCCCAAGAATGGGGAAAGGGA
CCCAGAGGCGCGGTGAGCTTACCATTTGAAGAAATATTGT
GGACCCAAAGAGTTTTGCAGAAAAAGTGATTTGTTAGGCA
GAGGTGCGGGGGCGGGCGGAGAGCTCTCAGCTGTTGTGAG
CGGGGAATCACGAGGAGGTAGCCATATGGGTAAGAAGCAG
CGGAGTTTTCAGTTTGAAAGAACTCCTCTCATTGGACAAA
ATGAATGAGGCGGGAATAACCCTGGAGTTATTCCCTCCTT
CATCTTCAATTACTCCAGAGGAAGTTTGAAAGATCTCCTC
TCATTGGAGTTATTACAAGGTTATTCACGCCTTCATCTTC
TTGTCCAATGAGAGGAGTTCTTTCAAACTTCCTCTGGCGT
GATTAATCTTTGACTGTGATACCAGATTGGCTGCTTGGTC
CGCAACAGAGCCCCGTCCTCTCAGAGCTTTCCACAATCTT
TTTAAACAAAGAAACCCACCTGGGTTCCTCTAACTAGCCC
GCTGGCGGGAAACCTAGACAAAGAACTTTACGTTCCCAAA
TGGGACACAGATGGAGGCATGGCGCTGGGAAACTGTTGCT
TTTGAAACCAAGCCTCTTGTGGACCCGGTAAGAGAAGTTT
TTTTCCTTAACACAGTCCCTCAATATGTAGTCAAATTTTG
AATGTGAATTGCCAATTAGTTGAGCTCTAGTTAAGCTTTG
TAGTAACTAACACAATTTATTTTCTCCAGAAAGCTTCATG
GAAAGACTTCCAAAAGATTAGATCCTCAGTAAATGCCAGT
CCTCATTGCCGCAATATTAACATAACAAAGTTGCTAATTT
GTTTGTAATTTACCGGAGAAGTAAACAGTGCCGAGGGGAG
GCGGGGTGGTTGTTGATGCTAAAATCTCTACCACATTTGT
ACAGAGAAGCTCTGAAGCACCTTTGTTGTTTAGCAAAATA
CAAATTGCTTTTTGATTCAACACTGCTACCACAAGTGGAA
AATTTCTCCTAATTTAAACTCAGCTGAAGAAGAGAATTAG
ATCTAAGTGTATAATGAATGAGAGCTATTTAGAAACATGA
ATATAAATGTCCCATGGCTTATGGTCATTCCTTCCATTCA
GCAGCTTATGTGTTTGTCTTCTCCAGCTTGTTTGTATTCT
GATAGCTAAGATTTTATCTGTATCTGTGTTCCACATATTA
CAGTGCCATTTGACACAGGAAAAGCTGAAAGATAAATGAC
TTTGGGTTTAGATTTATTTTTATTTGAAGGAAAATTAAAG
TCATATAGAAACATCATAAGCATGTTCTTGTGGGGTTTTG
TTTCATTTTTGCAATCTACTTTTTTTCTTTTTTTTAACAA
GAAAAAAATTAACAGGGTATTTTTTTTTCCTTTTGTATTT
CGAACTAGATCTGAACATAGAGGAAACCCAGTTGTTTAAG
GCAAAAGATCAGGACAGAACTTTATTTTTCCTGACGCAAC
TTTTCTATGACTATTGTAAGCAATAAACAGGCACACCTTG
TTTCATTGTGCTCACTTTATTGCACTTCATAAATGCTGTG
TGTGTGTGTGTGTGTGTGTGTGTGTGTGTGTGTGTGTGTG
TGAAATGAAGTCTCGCTGTGTTACCCAGACTGGAGTGGAG
TACCGTGGCACAGTCTTGGCTCACTGAAACTCCTGCCCCC
AGGTTCAAACAATTCTCCTGCCTCAGCCTCCCAAGTAATT
GGGATTACAGGTACCTGCCACTACGCCCAGCTAATTTTTA
TATTTTTTGTAGAGATGGGGTTTCGCCATGTTGGCCAAGC
TGGTCTCAAACTCCTGACCTCAGGTGATCTGCCTGCCTCA
GCTCCCAAAGTGCTGAGGATTACAGGCAAGAGCCACTGCA
CCTGGCCACAAATGCTGCTTTTTTTTTTTTTTTTACAAAT
TGGAGGTTTGTGGCAACCCTGCATCTAGCAAGTCTATTTA
TGCCAATTTTCCAACTGCACGTGCTTATTTCATGTCTCCC
TATCACATTTTGGCAGTTCTGGTAATGTCTTAAACTTTTT
CATTGCTAAGGTGCTCTGTGATGGGTGATTCTTTTGATGT
TACTATTGTCATTGTTTGGGGAGCCGCCACGGACTGTGCC
CGTCCAAGACAGCAAACCTAAGCAACAAATTGCATAGTTC
TGACTGCTCCACCAACTGGCCATTCCCCCACCTCTGTCCT
TCTCCTCAGTCCTCCCTATTCTCCAAGACACAACAACACT
AAGTTAGGCCAGTTAGTAACCCTAAAATGGCATCTAAGTG
TTCAAGTAAAATGAAGATTCACATGTCTCTCACTTTAAAT
CAAAATCTAGAAGTGATTAAACTTAATGAGGAAGGCATGT
CAAAAACCAACAAAGGCCGAAAGCTAGGTTTCTTGAGCCA
GAACAGTTAGCCCAATTATGCTTGCAAAAGAAAAGTTCTT
GAAGGAAATTGACAACTACTCTGGGAAACACATGAATGGC
AAAAAAGTAAAATAGCTTTGTTACTGAAAAGTTTGAGTGG
TCAGGATAGAAGATCAAACTAGACATGACATTTCCTTAAG
CCAACTCTAATTCAGAGCAAGACTCTAATTCTCTTCAATT
CTATGAAGGTTGAGAGAGATGAGGAAGCTGCAGAAGAAGA
GTTGGAAGCTAGCAGAAGTAAGTTCATGAGGTTTAAGAAG
CAGTCTCCTTAACATAAAAGTGCAAGATTAAGCAGCAAGT
GCCAATAGGAGGCTGCAGCAAGTTATTCAGAAGATCTAAG
ATCATTGATGAAGCCACAGATTTTCAAAGGGGATGAAACA
GTCTTCTGTTGGAAGATGTCACCTCGAACTTTCATAGCTA
AAGAGGAGAAGTTGATGCCTGGCTTCAAAGATTCAAAAGA
CAAGCTGATTCTCTTTTTAGGAGCTAATGCAGCTGATTAT
TCTCAGTTGAAGCTAATGCTCAGAGACCATTCTGACAAAT
CCTAGGGTCTTTAAGACTTATGCTAAAGCGCTCTACCTGT
GCTCTAGGAATGGAACAACAAAGCCTGGATGACAGTGTAT
CTGTTTATAGCATGATTTACTGAATATTTTAAATACATTG
TTGATGTGTGCTGCTTAGGAAAAAAAGATTTCTTTCAAAA
TATTACTGCTTACTGACAATGTGTCTGCTGACCCAAGAGC
TCTGATGGGAGATGTGCAAAAAGATGAATATTATTTTCGT
GCCTCATAACCCAACAAACGTTCTGCAGCCCATGGATTGA
GTAATTATTTCAACTGTCAAGTCTTGTTATTTAAGAAATG
CATTTTATAAGGCTATGCCTATGATAGATAGTGATTCCTT
TGTTGGATCTGGGCAAAGTGAAAACTTGCTGAAAAGAAGT
CACCATTCTACATGCCATTACGAATGGGATTCATGGGAGA
AGGTCAACATATCAACATTAACAGGAGTTGGGAAGAAGCT
GATTCCAACCCTCATGCATAACCTCAAGGGTTCAAGAGGA
ACTATAGATGTAGTGGAAATAGAACAAGAACTAGAATTGG
AAGTGGAACCTGAACATATGAATGAGTTGCTGCAATCTCA
TGATAAAATGTTAACAGGTTGAACATGGTGGCTCATGCCT
GTAATCCCAACACTTTGGGAGGCCAGGTTGGGACGATGAC
TTGTGGAGTTTTTAGCAAAAAAAACTGAAGTTTGGGACCA
GCGTGGGAAACATGGTGAAACCTCGTCTCTACAAAAATAC
AAAAAAAATAGCTGGGACTGAGCACAGTGGTTCACACCTG
TAATCTCAGCACTCTGGGAGACCAAGGCAGGCAGATCACT
TGAGACCAGGAGTTCAAGACCAGCCTGGCCGACTGTTGAG
ATTCACTTGGGGTGTCTGGCAAAATATTATGGAAAATATT
AGGGAAGGTTATAGATTATAATCTCAAATCTTTTGGAAGG
CCGAAAGGTTTTATTAGGACAGGCCACAGGCAGCCAGTTC
ATTCCTAGGGAAGAGATAGGGATGATAAAAGATTTCCCAG
TATAAGTCTGTTTATCCCACATCCCTTTGTCTCTACTTTG
TTTACTCATGTAAATTTTGTGCTGGATGGCCCTCTCAGGG
GGAGATCAAAGGGAAATTACTTGTTAATAGGGTTTACGCT
GGGCTTGGAACTGAAAGCTTTTATCATTTGTAAAACCACT
CTTTTAACCAAGTTAATTATTCACAAGTGTGTTGACTTAG
AACCTCTGTTGTAAAATCTTGGCTAAATAAATATGTGGAT
GGACAGGGGTCTTGGTCAATTGGCTGCATTTCAACTTCTG
AAAGCAGCCGACGACCATCCCTAGCTTACTCGAATCACTG
AACTAGGTCTGAGAGTGCATTCATTCGTCTGTTGTTGAGT
CAGGGTCTGCAGGCCAGACCTCCGCAGGTGGTGATCAATA
TCTCAGCCAACATGGCAAAACCCCATCTCTACTAAAAATA
CAAAAATTAGCTGGTAGGGTAGCATGTACCTGTAGTCCCA
GCTACTTGGGAGGCAGAGATTACACTGAGCTGAGCTCAGG
GCACTGGATGCCCGCCTGGATAACAGAGCAGGACCCGGTC
TTTAAAAAAAAAAAAATCAACAGATGAGGAGTTGCTTTTT
ATAGATGAGCAAAGAAAGTGGTTTCTTGAGATGAAATCTA
CTCTTGGTGAAGATGCCATGAACAATGTTGAAATGACAAC
AACGGATTTAGAATGCCACATAAACATATTTGATAATAAT
GGCAGTGTTTGAGAGATTGACTCCACTTTTGGAAGACTTT
CTACTATATGTAAAATGCTATCAACAGTATCACAGGCCAG
GCACGGGGCCTAAAGCATGTAATCCCAGCACTTTGGGAGG
TCAAGGCAGGTGGATCACGAGGTCAAGAGATCAAGACCAT
CCTGGTCAACATGGTGAAACCCCGTCTCTACTCAAAATAC
AAAAAATTAGCTGGGCATGGTGGCATGTGCCTGTAATCCC
AGCTACTTGGGAGGCTGAGGCGAGAGAATTGCCTGAACCC
AGGAGGCAGAGGTTGCAGTGAGCCGAGATTGTGCCATTGC
ACTCCAGCCTGGGTAACAAGAGCGAAACTCCGTCTCAAAA
AACAAAAACAAACAAACAAACAAAAAACAGTATCACATGC
TACAGAGAAACTTTCCTGAAAGGAAGACAATTGACATGCT
ACAGAGAAACTTTCCTGAAAGGAAGACAATTGATACAACA
AACTTCATTGTAATATTATTTTAAGAAATGGCCACAGCAG
CAGTCACCACCCTGATCAGTTAACAGCTATCAACATCAAG
GCAAAATCCTCTACTTGCAAAGAGATAACAACTTGCTGAA
GTTTCAGTTAGCAATTTTTAGCAATAAAGTATTTTTAAGT
ATGTACTTTTTGACGTAATGTTATTGCACACTTAATAGAG
TACAGCATAGCATAAACTTTTATATGCACTGAGAAACCAA
AAAATTCATGTGACTCACTTTATTGCAATATTCACTTTAT
GGAGGTGGTCTGGAATTGTGCCTGTATTATCTCTGAGAGT
TTACATGATACCACAGAGAATTTAGAAACATGGGAAGGTA
CAAAGAGGAAAATAATATCACAGTAAACATTCCCAGCCAG
AGATAACAGTTTTTTTTCCTTTAGTCTTTCAGTTTTCTAG
TCTTACAGTCTCAGGCTATAGTATGATATCATCCCCTGAT
TTTTAAGTTTTTATTATATCATGAGCATTTTCCATGTCAT
TAAGTACTTTTTTCAAAACATCGTTTCTCTTGTGAAGATG
TACCTTAGTCCATTTGCCATTAATAAAATATTAATGATAA
GCTTTCTGCCCCAAACCTAGCCCCATTCCAAGCACTTCCC
ATAATTATACTGTAGTTGTAAAACAAATGGTTGATGCAAA
AGGTAACATCTGCCTTAAGGTTTAAGTAAGTAATATACAA
TTATTGCCATATATCTCTTAGTTTTACAAATAAAAATTAA
GGGTCTATCTAGAAAATTAAAGAAGCTGGAAGAGAATTAG
AAATAATGCTTTACTTTCCCACGTGTTTTTTTTTTTTACT
ATTTATATTATACTTGTCATGTCTATGTCAGTTTCCATGC
TACCACAAGCACACGTCATAGAAACGGCATGTATATAGAA
ACTGACATAGACATGACAAGTATAATATGAAAAGTAAAAA
AATACTTGGGACAGGAAGACATTATTTCTAATTTACATAG
AAAGGAAAGCATTATTTCTAATTCTCTTAATTTTCTCTTA
GAAAAGTACTTCTTCTCTCTCAAGTCCTTTTTCAACCTGA
GTTTGTGACTTGCTTCAGAGTAGGCAAGGCCATAGCCTCT
AGGACATAAAGAGATCATTCTAGACACAGACATACTTTGG
CCTTGACTTTTTCTTAGTCAAGGAGACAATTTGCCAACAA
AATAAGCTAGGTCATTCATTCTCAGCTAACTTCAAGTAAA
TGGTTTTCTTTAAAATTTGATCCAATCTACTCCAGATCAG
ACATAAAAATTAAAAATAAAAATAACATCTCAGTCAGATG
CCACCTTGAGCTGTTGCTTTTTGTTTATTTCAAGCAAAAA
AAGGTGAAATACACATTGCACATTTTGTAAAATCCCAGGA
GACGAGAATAAAAGCATCTCTTTTTTTAGAACTTTATTTA
TTTTTGTTTTGATTTTTTGTTGTTGTTATTTTACTTTAGG
TTCTGGGGTACATGTGCAGGTCATGCAGGGTCGTTGCATA
GGTGCATACATAACCAGGTGGTTTGCTGCCTCTATTCCCC
TTTTGACTATATCTGGCATTTCTCCCCATGTTATCCCTCT
CCACCCCACACTGTCCCTCCCCTAGCCTCCCCCAACTGCC
CCCAGTGTGTGATCCTCCTCTCCCTGAGTCCACATGTTCT
CATTTTTCAACACCTGTCTGTGAGTGAGAACATGCAGTGT
TTGGTTTTCTGTTCTTGTGTCAGTTTGCTGAGAATGATGG
TTTCCAGATTCAACCAAGTACCTACAAAGGAAACAAACTC
ATCATTTTTTATGGCTGTCTGGTATTCCATGGTGTATATG
TGCTACATTTTCTTTGTCCAGTCTATCATTGATGGGCATT
TGGGTTGGTTCCAGGTCTTTGCTATTGCACACAGTGCTGT
GGTGAACATACATGTGCATGTGTCTTCACAGTGGAACAAT
TTATAGTTCTCTGGGTATATACCCAGTAATGGGATTGCAG
GGTCAAATGGAATTTCTATTTCTAGATCCTTAAGAAATCA
CCACACTGTCTTCCACAATGATTGAACTAATTTACACTCC
CACCAACTGTGTAAGTGTTGCTATATCTCCACATCCTCTC
TAGCATCTGTTGTCTCCAGATTTTTTAATGTTCACCATTA
TAACTGGCATGAGGTGGTATCTCAATGTGGTTTTGATTTG
CATTTCTCTAATGACCAGTGATGATGAACATTTTTTCATA
TGTTTGTTGGCCTCATATATGTCTTCTTTTGAAAAGTTTC
TGTTTATATCCTTTGCCCACTTTTGAATGGTTTTTTTTTT
CTTGTATATTTGTTTTAGTTCTTTGTAGATTCTGGATATT
AGCCCTTTGTCAGATGGGTAAACTGCAAAAATTTTTTCCC
ATTCTGTTGGTTGCTCATTCACACCTAATGATGGTTTCTT
TTGCTGTACAGAAGCTGTGGAGTTTAATTGGATCCCATTT
GTCTATCTTGGCTTTTGCTGCCATTGCTTTTGGTGTCTTA
GTCATGAGGTCCTTGCCTATGCCTATGTCCTGGATGGTTT
TGCCTACGTTTTCTTCTAGTGTTTTTATGGTGTTAGGTTT
TATGTTTAAATCTTTAATCCATCTGGAGTTAATTTTAGTG
TGAGGTGACAGGAAGGGGTCCAGTTTCTACTTTCTGCACA
TTGCTAGCCAGTTTTCCCAACACCATTTATTAAACATGGA
GTTCTTTCCCCATTGCTTGTTTTTTGTCAGTATTTTATTA
GGAAGGAAAAATATTTAAGGGTGTTGAAACAGTTAAGATA
CTTTTTGACAAGAACAAGCAGTGGAGAAAAGCATCTTAAC
TATTTCAACGCCCTTAAATATTTTTCCTTCCTAATAAAAT
ACTTTGCACTAACTAAATATTTATTGATAAATGAATAAAT
GAAGGAAGGAATAAATCTCAGCATTGAATGATATGGAGAA
ATCAGAACCCAGGGAGCAAGAGTTGACTCATAAGCTTTAG
CATTGGGGAAAGAGATGGCAATTAGAAATACCTTTGTGCC
CTGACACCTGTTTACTACTTTTGTTTTTGTACAAGTCACT
GTGTACTTTTTCTTTCCTGCATGGGAAAAAAAAAATCTTT
ATGCCTCAGTTTCCCCATCTATAAAATTATATTATAATAG
TCTTCACAGGATTATGAGGGTGACAGTTGAGATGATAATG
TTTGTTCATGTATGTGGTAAACCAGGGTCCCCAGATACCA
GTCTGTGGTCTGTTAGGAACCGGGCTTCACAGCAAGAGGT
GAGTGGTGAGGGAGTGAGCAAAGCTTCATCTGTATTTACA
GCCACTCTTCATCACGTACATTACCACTTGAGCTCCACCT
CCTGTCAGATCAGAGGCAGCACTAGATTCTGATAGGAGCA
CAAACATTATTGTGGACCGCACATGCAAGAGATCTAGGTT
ACATGCTGCTTATGAGAATCTAATGCCTGATGATCTGTCA
CTGACTCCTATTACCCCCATATGAGACCATCCACTTGCTG
GAAAACAAGCTTAGGGCTCCCACTGATTCTACATTATGCT
GAGTTCTATAATTATTATATATTACAATGTAATAATAATA
GAAATAGCATGCACCATAAATGTAATGTGCTGAATTATCC
CAAAACCATCCCCGCTTGACCCCCTGGTCCATAGAAAAAA
ATGTGTCCCATTAAACTGGTCTCTGATGCCAAAAAAAGTT
GAGGACAGCTGTGGTAAATAGCAGGGTGAATGAATTTTGG
AAACCAATGGACTTCAGACCACATTGTAGTTACTCGTAGT
TACTCGTTTTTTTAACAATGTCCCCCTGGGCAAGTTACTC
AAACTCAATAAGCTCATTTTCTCACCAGTGAAATGGGGAT
AACATTAATGTACAGTACTATGGCTTTTAAATGTCATGAT
ATACATAACATGCTAAAAAGAAGCCTGGCTTTTTAACAGT
AGGACAACGCTCTTTACCATTCTCTCTCACAACAGAAACT
GATTTGGGAACTGTCGCTTATGCTCATTGTGAGACATGCA
GTCCAAGTCAAGAAGTATTAGAGCCCAAGGCAAGCAGAAC
TCTAAAGTCTTCCATAGTTTCCAGCCTCCATCTCTTCTTC
AGTGCTGATCCTTTCCAGCCATTAAATACTCATTTTCTCT
GTAATTATAACTGTTTAAATTTGTTAAAAGCCTTTTAGAT
ATAGAATAAATTATATTTCAATAACTCTTGATGTTAGAAA
AGCTGGAAAAAAAACATTTGTATTAATTTTGTTTTTATTT
CCTCCCTTTGCTAGTTTCCCAAGAATAGAATAGCTTTTAC
TTTCCATGACATAGGTATCAAGCAGTAGAATTTTAGGAGA
CTCCTAAGTATTTAAGCTGAAAGACATTTGACAGGTTTTA
ATGATGAAAGTTTGTGTTCAAACTTTAATAGTCTCATAAG
AAATTTAAAGAGTCAACTTTAGAATTGTAGTTATCCTTCA
TTAATGAAATTATTATCAGCAAACACGATCTTTTCAAGCA
CATATTTTATTGAAAACGTTAATATTACAATGATAAAGTA
CGCTAGCGAATATATTAAGCTATGGTAGAGGGTACTTTTA
TCAAGACATCATTTCTCTTGTGTAGATGTACCTTGGTCCA
TTTACCATTAATAGTAAGGTTTCTACCTTATTATTAGAAC
TTTTTAACAATGATTAATGTTGAAGTTGCTAAAGTGATTT
AAGTTTTTTCAAAATATTTTTGCTTCCATTCACCCTCTGC
TGCAAAGTTAATGTCTGTGTTTTCCAAAATGTAAAGGAAT
TGAGTCCCAGAAGCCATCTCTTCCTAAGGAGATCACCCAA
AAACACTTGCAGGAAACAGTTTAATCCAGAGTGATGGATT
ATGGCCCTCAAAGTCTTGTAAGAGTTAATCCACATGCCAT
GTAAAGAAGATCTTTGTGATAGCTTATTTCCAGAAAGTTG
CCACCTGTTTTTTCTCCCTCCCTATATGAGCATACCACCC
CCATCAAAAAATGAAGTCAGTTCCCTTCCTCTTCTTGAAA
CTAGGCTGGATGGGAGACTTGCTTGATTGATAGAATGCAA
ACAAAGTAAAACTGATGCTCAGAAGCCAACATGAACAAGG
TAGAGGAATTCAAAATTATTTTAATAATGTGTATGTTCTT
CACTGTGGTTTTATAAACTAGAGAGAAGAGAATTGAAACA
AAAAAATGACCAGAAGTAATAATATAAAAATTCTGTTCTA
AGATAAGTCCTGATGAAAATAACATACTGTATCATAAACA
TATCCTCTACCCATAGCTTAATGTATTCTCTATTCTACTT
TAGCATTGTAGTATTTATGTTTTTATATTCTTTTTATTGA
ACTCTTTTAGCCCTACTTGGAGAGTATAAATTAGAAATTT
TAAAACAGTGACTTTTTAGACTTTTTCCAGCCTGACATGT
CATTGATTAATGTAAATATTTAAAATTATATTTAAATATA
AGGAAAATTGGCCAGCCATGGTGGCTCAAACCTGTAACCC
CAGCACTTTGGGAGGCCGAGGCAGGTGGATCACCTGAGGT
TGGGAATTCGAGACCAGCCTGATCAACATGGAGAAACGCT
GTCTCTACTAAAAATACAAAATTAGCCAGGCCTGGTGGCA
CATGCCTGTAATCCCAGCTATTCAGGAGACTGAGGCAGGA
GAATCACTTGAACCCGGGAGGCAGAGGTTGCAGTGAGCCA
AGATCGTGCCATTGCACTCCAAGCCTTGGCAACAATATTG
AAACTCCATCTCTCTCTCTCTCTCTCTCTCTCTCTCTCTC
TCTCTCTCTCTCTCTATATATATATATATATATATATATA
TATATATATATGAAAAATGACTTTATTTAGAAAACAAGAG
AACTTGTAGTATAGTTACGATGTCTATTGTATCACAATCA
GTGAGCCCATCAATAGTTTTGCTTTTTAAAAAAAGAAATC
TAGACACTGTTTTTATTTTATTTTTCAGATAATCTCTTTT
TGTTCTTTTATTCTATTTCAAAGATCATTTGACTGCATTT
TAAATATATATTAAGAATACATAAGTCTGAAATTGACAAG
ATGCGCTAGTTTGAGTATCTTAAATTTGCATTTTTGCAAT
CTCCTCACAATCATTTTTACATCTGCCAAAGCAAGTTTGA
AATTTTTTTGTAGCAAAATATTCTATATTCTTTTTTTTAA
TATATTTTTTATTATACTTTAGTTTCTGGGGTACATGTGC
AAATCATGCAGGATTCTTGTATAGGCACATACGTGGCCAG
GTTTGCTGCCTCTATCCCTCCGTCACCTACATCTGGCATT
TCTCCCCAAGTTATATCTCCCCAACCTCCCCACCCGCTGC
TGTCCCTCCCCTAGCCCACCAACAGATCCCAGTGTGTGAT
GCTCCCCTCCTTGTGTCCATGTGTTCTCATTGTTCAACAC
CTGCCTTTGAGTGAGAACATGTGGTGTTTGATTTTCTGTT
CTTGTGTCAGTTTGCTGAGAATGATGGTTTCCAGATTCAT
CCATGTCCCTACAAAGGACAAGCACTCATCATTTTTTGTG
GCTGCATAGTATTCCATGGTATATATGTGCCACATTTTCT
TTGTCTAGTCTATCTATCATTGATGGGGATTTGGGTTGGT
TCCAGGTCTTTGCTTTTGTAAACAGTGCCACAATGAACAT
ACGTCTGCATGTGTCTTTATAATAGAACAATTTATAATCC
TTTGGGTATATACCCAGTAATGGGATTACTGGGTCAAATG
GTATTTCTATTTCTAGATCCTTGAGAAATCACCACACTTT
CTTCCACAATGGTTAAACTAATTTGCACTCTCACCAACAG
TGTAAAATTATTCCTATTTCTCCACATCCTCTCCAGCATC
TATTCTCTCCAGATTTTTTAATGATTGCCATTCTAACTGG
CATGAAGTGGTATCTCAATATGGTTTTGATTTGCATTTCT
CTAATGAACAGTGATGATGGCATTTTTTCACGTTTGTTGG
TCTCATATATGTCTTCTTTTGAAAAATTTATATTTATATC
CTTTGCCCACTTTTGAATGAGATTGTTTGTTTTTTTCTTG
TAAATCTGTTTTAATTCTTTGTAGATTCTCAATATTAGCT
CTTTGTGAGATGAATAGATTGCAAAATTTTTTTCTAATTC
TGTTAGTTGCCAGATCACTCTAATGATTGTTTCTTTTGCT
GTGCAGAAGCTCTGGAGTTTAATTAGATCCCATTTGCCTA
TTTTGGCTTTTGTTGCCAATGCTTTTAGTGTTTTAGTCAT
GAAGTCCTTGCCTATGCCTATGTCCTGCATGGTTTTGCCT
AGGTTTTCTTCTAGGGTTTTTAATGGTGTTAGGTCTTATG
TTTAAGTCTTTAATCCATCTGGAGTTAATTTTAGTGTAAG
GTGTCAGGAAGGGGTCCAGTTTCTGCTTTCTGCACATGGC
TAGCCAGTTTTCCCAACACCATTTATTAAACAGGAATCCT
TTCCCATTGCTTGTTTTGTCAGGTTTGTCAAAGATCAGAT
GGTTGTAGATATGTGGTGTTGCCTTTGAGGCCTCTGTTCT
GTTCCATTGGTCTATATCTCTGTTTTGGTACCAGTATCAT
GCTGTTTTGATTACTGTAGCCTTGTAGTATAGTTTGAAAT
CAGGTAGCATGATGCCTCCAACTTTGTTCTTTTTGCTTAG
GATTGTCTTGGCTATGTGGGCTCTCTTTTGGTTCCATATG
AAGTTTAAGGTGGTTTTTTCCAGTTCTGTGAAGAAGGTCA
TTGGTAACTTGATGGGGATAGCATTCAATCTATAAATAAC
TTTGGGCAGTATGGCCATTTTCACAATATTGATTCTTCCT
AACCATGAGCATGGAATGTTTTTCCATCTGTTTGTGTCCT
CTCTTATTTCCTTGAGCAGTGGTTTGTAGTTCTCCTTGAA
GAGGTCCTTTACATCCTTTGTTAGTTGTATTCCTAGGTAT
TTTATTCTCTTTGTAACAATTGTGAATGGGAGTTCGCTCT
TGATTTGGCTCTGTCTGTTATTGGTATAAAGGAATGCCTG
TGATTTCTGCACATTGATTTTGTATCCTGAGACTTTGCAG
TAGTTGCTTATCAGTTTCAGGCAATTTGGGGCTGAGATGG
GGTCTTCTAAATATACAATCATGTTGTCTATGAATAAAGA
CGATTTTACTTCCTCCTTTTCTAATTGAACATCCTTTATT
TCTTTTCTTGCCTGATTGCTCTGGCTAGAACTTCCAATAC
TATATTGAATAGGAGTGGTGAGAGGGCATCCTTGTCTAGT
GCCAGATTGCAAAATTTTTCCCATTCTGTTGGTTGCCAGT
TCACTCTAATGATTGTTTCTTTTGCTGTGCAGAAGCTCTG
AGTTTAATTAGATCCCATTTGTCTATTTTGGCTTTTGTTG
CCAATGCTTTTGGTGTTTTAGTCATGAAGTCCTTGCCTAT
GCCTATGTCCTGAATGGTTTTGCCTAGGTTTTCTTCTAGG
GTTTTTATGGTGTTAGGTCTTATGTTTAAGTCTTTAATCC
ATCTGGAGTTAATTTTAGTGTAAGGTGTCAGAAGGGGTCC
AGTTTCTGCTTTCTGCACATGGCTAGCCAGTTTTCCCAAC
ACCATTTATTAAACAGGAATCCTTTCCCATTGCTTGTTTT
GTCAGGTTTGTCAAAGATCAGATGGTTGTAGATGTGTGGT
GTTGCCTGAGGCCTCTGTTCTGTTCCATTGGTCTATATCT
CTGTTTTGGTACCAGTACCATGCTGTTTTGATTACTGTAG
CCTTGTAGTATAGTTTGAAGTCAGGTAGCATGATGCCTCC
AGCTTTGTTCTTTTGCTTAGGATTGTCTTGGCTATGTGGG
CTCTCTTTTGGTTCCATATGAAGTTTAAGGTGTTTTTTCC
AGTTCTGTGAAGAAGGTCATTGGTAGCTTGATGGGGATAG
CATTGAATCTATAAATTACTTTGGGCAGTATGGCCATTTT
CACAATATTGATTCTTCCTAACCATGAGCATGGAATGTTT
TCCATCTGTTTGTGTCCTCTTATTTCCTTGAGCAGTGGTT
TGTAGTTCTCCTTGAAGAGGTCCTTTACATCCTTTGTTAG
TTGTATTCCTAGGTATTTTATTCTCTTTGTAGCAATTGTG
AATGGCAGTTCATTCTTGATTTGGCTCTCTAGTCTGTTAT
TGGTGTATAGGAATGCTTGTGATTTCTGCACATTGATTTT
GTATCCTGAGACTTTGCTGAAGTTGCTTATCAGTTTCAGG
AGATTTTGGGCTGAGATGATGGGGTCTTCTAAATATACAA
TCATGTCATCTGCAAATAGAGACAATTTGACTTCCTCCTT
TCCTAATTGAATACCTTTATTTCTTTTCTTGCCTGATTGC
TCTGGCTAGAACTTCCAATACTATATTGAATAGGAGTGGT
GAGAGGGCATCCTTGTCTAGTGCCAGATTTCAAAGGAATG
CTTCCAGTTTTGCCCATTCAGTATGATATTGGCTGTGGGT
TTGTCATAAATAGCTTTTATTATTTTGAGATATGTTCCAT
TGATACCTAGTTTATTGAGAGTTTTTAGCACAAAGAGCTG
TTGAATTTTGTCTAAGGCCTTCTCTGCATCTATTGAGATA
ATCATGTGGTTTCATCTCTGGTTCTGTTTATGTGATGGAT
TACATTTATAGACTTGCATATGTTGAACCCTCCTTGCATC
CCCAGACGAAGCCTACTTGATTGTGATGGAATAGCTTTTT
GATGTGCTGTTGCAATCAGTTTGCTAGTATTTTATTGAAG
ATTTTTGCATCTATGTTCATCATAGATATTGGCCTGAAGT
TTTCTTTTTTTGTTGAGTGTCTGCCAGGTTTTGGTATCAG
GATGATGTTAGTCTCAAAAAATGATTTGGGAAGGATTCTC
TCTTTATGTATTGTTTGGAATAGTTTCAGAAGGAGTGGTA
CCAGCTCCTCTTTGTACATTTGTTAGAATTTGGCTGTGAA
ACCTTCTGGACCTGGACTTTTATTGGTTGGTAGGCTATTA
GTTGCTGCCTCAACTTCAGCTCTTGTTACTGGTCTATTGA
GGGTTTCAACTTCTTCCTGGTTGAGGCTTCGGAGGATGCA
AGTGTCCAGGAATTTATCCATTTCTTCAAGGTTTACTGGT
TTATGTGCATAGAGTTGTTTGTAGTAATCTCTGATGGTAA
TCTGTATTTCTGTAGAATCAGTGGTGATATCCCCTTTATT
GTTTTTTTATTGCATCTATTTGTTTCTTCTCTCTTTTCTT
TTTATTAATCTGGCTAGCAGTCTGTCTATTTTGTTGATCA
TTTCAGAAAACCAGCTCCTAGATTTATTGATTTTTGAAGG
GTTTTTTGTGTCTCTATCTCCTTCAGTTCTGCTTTGATCT
TAGTTATTTCTTGTCTTTTGCAAGCTTTTGAATTTTTTGA
TTTTGCTCCTCTAGCTCTTTCAATTGTGATAATAGGGTGT
CAATTTTAGATCTTTCCTCACTTCTCATGTGGGCATTTAT
TGCTATAAATTCCTCTCTAGACACAGCTTTAAATGTGTCC
CATGGATGCTGGTATGTTGTGTCTTTGTTCTCATTGGTTT
CAAAGAACATCTTTATTTCAATGAAAAAATCATTTCATTG
TTTATCCAGTTGACATTCAGGAGCCAGTTGTTCAGTTTCC
ATGAAGTTGTGGGGTTCTAAGTTAGTTTCTTAATCCTGAG
TTCTAATTTAATTGCACTGTGGTCTGAGAGACTGTTCGTT
CTGATTTCTGTTCTTTTGCATTTGCTGAGGAGTGATTTAC
TTCTAATTATGTGGTCAATTTTAGGGTAGGTGCAATGTGG
TGCTGAGAAGAATGTATATTCTGTGTAGTTGGGTGGAGAA
TTCTATAGATATCTATTACATCCACTTGGTCTAGATTTGC
GTTCAAGTCCTGAATATCCTTGTTAATTTTCTGTCTCGTT
GATCTGTCTAATATAAACAGTGGAGTGTTCAAGTCTCCCA
CTATTACTGTGTGGTTGTCTAAGTCTCTTTGTAGGTCGTA
AAGAAGTTGGTTTTTGTATCTGGGTGCTCCTGTATTGTGT
GCATATATATTTAGTATCATTAACTCTTCTTGTTGCATTG
TTCCTTTTACCATTATGTAATGCCCTTCTTCATCTTTTTT
GATCTTTGTTGGTTTCAAGTCCATTTTATCAGAGACTATC
ATTGCAACTCCTGCTTTTTTTTTGCTCTCCATTTGCTTGG
TAAATCTTCCTCCATCCCTTTATTTTGAGCCTATATGTGT
CCTTGTACATGAGATGCATTTCCTGAATACAGCACACCGA
CGGGTTTTGACTTTCTATCCTATTTGCCAGTCTGCATCTT
TTAATTGGGGCATTTAGCCCATTTACATTTAAGGTTAATA
TTGTTATGTGAATTTGATCCTGCCATTTTGATGCTAGCTG
GTTGTTTTGCCCATTAGTTGATGCAGTTTCTTCATTGTGT
TTTGGTCTTTACCATTTGGTATGTTTTTGGAGTGGTGGTA
CTGGTTGTTCCTTTCATGTTTAGTGCTTCTTTCAGGAGCT
CTTGTAAGGCAGTCCTGGTGGTGACAAATCTCAGCAATTG
CTTGTCCTAAAGGATTTTATTTCTCCTTCACTTATGAAGC
TTAGTTTGGCTGATATGAAATTCTGGGTTGAAAGTTCTTT
TCTTTAAGGACATTGAATATTGGCCCCCACTCTCTTCTAG
CTTGCAGGGTTTCTGCTTAGAGATCCACTGTGAGTCTGAT
GGGCTTCCTTGTGGGTAACCTGACCTTTCTCTCTTGTTGC
CCTTAGCATTTTTTCCTTCATTTCAACCCTGGTGAATCTG
ATGATTATGTGCCTTGGGGTTGCTCTTCTTGAGGAATATC
TTTGTGGTGGTCTCTGTATTTCCTGGATTTGAATGTTGGC
CTGCGTTGCTAGGTTGGGGAAGTTTTTCTGGATATTATCC
TGAAGAGTGTTTTACAGCTTGGATTCATTCTCCCATCACA
TTCAGGTACACCTGATCAAATGTAGATTGGGTCTTTTCAC
ATAATCCCATATTTCTTGGAGGCTTTGTTCATTTCTTTTC
ACTCTTTTTTCCCTAATCTTGCTTTCTCATTTTATTTCAT
TGAGTTGATCTTCAATCTCTGATATCCTTTTTTCTGCTTG
GTCGATTTGGCTATTGAAACTTGTATATATTTCATGAAGT
TCTTGTGTTGTGTTTTTCCAGTTCTATCAAGTCATTTATG
TTCTTCTCTAGGCTGGGCATTCTAGTTAACATTTCGTCTA
ACCTTTTTTCAAGGTTCTTAGTTTCTTTGCATTTAGTTAG
AACATGTTTTTTTTTTTCAGCTCAGAGAAGTCTGTTATTA
CTCACCTTCTGAAGCCTGCTTCTGTCAATTCATCAGACTC
ATTCTCCATCCAGCTTTGTTCCCTTGCTGGTGAGGAGTTG
TGATCCCTTGGAGGAGGAGAGGCATTCTGGTTTTTGGTGT
TTTATCCTTTTTTGTGCTGGTTTCTTACCATCTTAGTGGT
TTTATCTACCTGTGGTCTTTGTAGTTGGTGACTTTCGGAT
GGGGTCTCTGCATGGATGTCCTTTTTGTTGATGTTGAAGC
TATTTCTGTTTTTTATTTTTCCTTCTAACAGGCCCCTCTG
CTGCAGGACTGCTGTAAGCCCACTCCAGACCCTGCTTGCC
TGGGAATCACCTGTGGGGGCTGCAGAACAGTTAGGGTTGC
TGCTGGTTTTTTCTTCTGTTATCTTTGTCCCAGAAGGGTA
CCTACCAGATGTCAGCCAGAACTCTCCTTTATGAGGTGCC
TCTTTGGAGATAAGGGGGTCGGGGGATTGCTTGAGGAGAC
AGTCTGTCCCTTATCAGAGCTCAAGTGCTATGCTGGGAGC
TCTGTTCTTCCATTCAGAGCTGCTGGGCACGTACATTTAT
GTCTGCTGCAGTGGAAATCGTAACTACCTCTTTTCCCTGG
TTCTCTGTCCTGGGAAGGTGGGGCTTTATTTATAAGTTCC
TGATGTGCTGCTGCCTTTTTTCAGAGATGTCCTGCCAGCA
AGTCAGTTTGCCAGCAAGGCATTGCTTAGCTGCCATGGGC
TCTGAAGTAATCACAAGTTTGAAAATTAAACAGTTGTTTT
AATCCATGGTGCTCATAAATGGTAAAAGAAGCTTTTCTTT
CTTTTTTTTTTTTTGGTTTCACTCTTGTAGGCTAGAGTGC
AGTGGCACAATCTCGGCTCACTGCACCTCTGCCTTTTAGG
TTCAAGCAATTCCCTGTCTCAGCCTCTCAAGTAGCTGGGA
TTACAGGCATGTGCCACCATGCAGCTAATTTTGTATTTTT
AGTGAAACAAGGTTTCACCACGTTGGTCATACTGGTCCCG
AATTCCTGACCTCGGGTGGTCCACCACCTCAGCCTCCCAG
GTGCTGGGATTACAGGCATGAGTCACTCTGGCCCAATGTT
CCTTTATAACACATTTTACTACTGCCTCCAAAACCTTAAG
TTAAATACCTTAAATACTGTGTTTATTGGCTTAAATATGT
TAGGCTTTGGTAGAGGTACTATGTGCCACCACATATTTCT
TCTCTGTCATGTATGAAATACAAGAAAGAATGATATATAA
TTCTTCTGTTTTGAAAATTAGTTTTATGGTAGATCCACTT
CTACCATCAAGTAGATAAGAGCTCTCTTAAAAACAGCACT
GCAAAGACATAAGCAGAATGGGATCTGGAGCACTATAACA
GAAATTTAAAACACATACACACACATACACAATTTTTCAA
AGAGATACATATTCAAAGAAAAATCTCAGACTCATTAGTG
TGGATGGCTTGAGAGGAAAGAGATATAAGAGTAAAAGAGT
ATGGATAGGAAATAAGACTTTTTTTTTAGTAATAAAAAAG
AGTTAAACCTTTCATTAATCACAATTGTATATCATGATTT
GGATAGGGGTTAACTCTGAGCTTGTGGGTTGAGAAAAAAG
AACAATATTCCAAAGCCAAATATAATTTTTTTGTTAATGC
ATTTATTGCACACCTCCTATTTGCCCAAGACTATTCTAGC
GCTGGTGCTCCCAGGAGCTCTTGTAAGGCAGACCTGGTGG
TGATGAAATCTCTCAGCAATTGCTTGTTCATAAAGTTTTA
TTTCTCCTTCACTTATGAAGCTTAGTTTGGCTGGATATGA
AATTCTAGGTTGAAAGTTCTTTTCTTTAAGGATGTTGAAT
ATTGGCCCCCACTCTCTTCTGGCTTGCAGGGTTTCTGCCA
AGAGATCCACTGTGAGTCTGGTTTCCCTTTGTGGGTAACC
TGACCTTTCTCTCTGGCTGCCCTTAGCATTTTTCCTTCAT
TTCAACCCTGGTGAATCTGATGATTATGTGCCTTGGGGTT
GCTCTTCTTGAGGAATATCTTTGTGGTGTTCTCTGTATTT
CCTGGACTTGAATGTTGGCCTGCCTTGCTAGGTTGGGGAA
GTTCTCCTGGATAATATCCTGAAGAGTGTTTTCCAGCTTG
GATTCATTCTCTACATCACATTCAGGTACACCTATCAAAT
GTAGATTAGGTCTTTTCACATAATCCCATATTTCTTGGAG
GCTTTGTTCATTTCTTTTCACTCTTTTTCTAATCTTGCCT
TCTCATTTTATTTCATTGAGTTGATCTTCAATCTCTGATA
TCCTTTCTTCTGCTTGGTCGATTTGGCTATTGAAACTTGA
TATGCTTCATGAAGTTCTTGTGTTGTGTTTTCCTCCATCA
AGTCATTTATATTCTTCTCTAAGCTGTTTATTCTAGTTAG
CATTTTGTCAAACCTTTTTTCAAGGTTCTTAGTTTCTTTG
CATTGGGTTAGAACATGTTCTTTTAGCTCAGAGAAGTTTG
TTATTACCCACCTTCTGAAGCCTGTTTCTGTCAATTCATC
AGACTCATTCTCCATCCAGCTTTGTTCCTTGCTGGTGAGG
TTGTGATCCTTGGAGGAGGAGGCATTCTGGTTTTGGTGTT
TTCATCCTTTTTGTGCTGGTTTCTTCCCATCTTTGTGGAT
TTATCTACCTGTGGTCTTTGTAGTTGGTGACTTTGATGGG
GTCTCTGAGTGGATGTCCTTTTGTTGATGTTGAAGCTATT
TCTTTCTGTTTTTAGTTTTCCTTCTAACAGTCAGGCCCTC
TCTGCAGGACTGCTGGAGGTCCACTCCAGACCCTGCTTGC
CTGGGGATCACCTGTGGGGCTGCAGAACAGTAAGGGTTGC
TGCCAGTTTCTTCTTCTGTTATCTTTGTCCCAGAAGGTAC
CTACCAGATGTCAGCCTGACTCTCCTTTATGAGGTGTCTC
TTTGGGATATATGGGGTCAGGGAGCTGCTTGAGGAGACAG
TCTGTCCCTTATAGAGCTCAAGTGCTGAGCTGGGAGCTCC
ATTGTTCCATTCAGAGCTGCTGGGCAGGTATTTTAAGTCT
GCTGCAGTGGAACTCATAACTCACCTCTTTTCCCTGGTTC
TCTGTCCTGGGAAGGTGGGGCTTTATTTATAAGTTCCTGA
TGTGCTGCTGCCTTTTTTCAGAGATGTCCTGCCAGCAAGG
GGGTAGTCTAGTCAGTTTGCCAGCAAAGGCATTGCTTAGC
TGCCATGGGCTCTGCACAGCTGCTGTGTAAATGTCCTTGC
AGTTTTGTTAGAGGTACAGTTAGAACTGCTTCAGTAATCA
CAAGTTTGAAAATTAAACAGTTGTTTTAATCCATGGTGCT
CATAAATGGTAAAAGAAAAAAGGAGCTTTTCTTTCTTTTT
TTTTTTTTTTTGAGACGAAGTTTCACTCTTGTTGCGGAGG
CTAGAGTGCAGTGGCACAATCTCGGCTCACTGCACCCTCT
GCCTTTTAGGTTCAAGCAATTCCCCTGTCTCAGCCTCTCA
AGTAGCTGGGATTACAGGCATGTGCCACCATGCCCAGCTA
ATTTTTGTATTTTTAGTAGAAACAAGGTTTCACCACGTTG
GTCATACTGGTCCCGAATTCCTGACCTCGGGTGGTCCACC
ACCTCAGCCTCCCAAGGTGCTGGGATTACAGGCATGAGTC
ACTGCGTCTGGCCCAATGTTCCTTTTATAACACATTTTTA
CTACTGCCTCCAAAACCTTAAGTTAAATACCTTAAATACT
GTGTTTATTGGCTTAAATATGTTAGGCTTTGGTAGAGGTA
CTATGTGCCACCACATATTTCTTCTCTGTCATGTATGAAA
TACAAGAAAGAATGATATATAATTCTTCTGTTTTGAAAAT
TAGTTTTATGGTAGATCCACTTCTACCATCAAGTAGATAA
GAGAGCTCTCTTAAAAACAGCACTGCAAAGACATAAGCAG
AATGGGATCTGGAGCACTATAACAGAAATTTAAAACACAT
ACACACACATACACAATTTTTCAAAGAGATACATATTCAA
AGAAAAATCTCAGACTCATTAGTGTGGATGGCTTGAGAGG
AAAGAGATATAAGAGTAAAAGAGTATGGATAGGAAATAAG
ACTTTTTTTTTAGTAATAAAAAAGAGTTAAACCTTTCATT
AATCACAATTGTATATCATGATTTGGATAGGGTTAACTCT
GAGCTTGGGGTTGAGAAAAAAGAACAATATTCCAAAGCCA
AATATAATTTTTTTGTTAATGCATTTATTGCACACCTCCT
ATTTGCCCAAGACTATTCTAGGCGCTGGTGCTCCCAGTAG
CTAAAAAAGACAAAATCCTTGCCCTGATTAAGTTTACCTC
CCAGTGTCAATGACAAACAAGTAACAAGTAAACAAATAAG
CAACCATTATAATGTCAAGTGTAATTCAGTGAAGAAAAAA
AGCAGAAGGAGGGGTTAATAGTCATGTGGGTTACAGGAGC
TATTTACATAGAGGGATCACTGGCCACAAAAGGCCTTCTA
AAGAGAGTGACAAGTGAGTATTCAGAGGTGAAAATAAATT
ACGATTGGCAATAAAACTGTGTTATGAAAAAATGTCACTG
AAAATGGTCATTAGGATTGTTGGATCTTGGAAAGTGATAC
TCTCAAAGTAAAGGGATTATCTCTGGTAAAATCCTGCTGA
ATCTGAGTGTTCTATAAAATGTGTGATGAAGCCCAAAAGG
AAGGTCACATTAGAAACCAAGTGGCTTAGAGACAAACACC
AGAGCAGGAGCAGTGAAAAGACTGATGAAGAAACAAAGAA
AAGAGAACTCTAGAGAATATCTGCCTTCAGAGGGCAGGAA
GAGGAACAGAAGTAAATGAAGGAGACAATAAAAGCAAAAG
GTGGGAAACTTAAAAGGATTCAGTATTATGGATGTTCAGA
TCAAGAGTAAAAATACATGAAATAATGCAAAAACATAAAA
TAATGCCAAAAGGCCAAGGAGATGAAGGCCTGAGAAATCA
CCACTGGATTTATGCATTTTGTTTTGCATTGTTATGATTA
TCAAAGGAAATTTTAGTAGAGTCTGAAAATTAGGCAAATA
TACCCTTATTGAACAGTTTCTATGTTCTGAGCATTTTACA
TATACCATCTAATTTAATTTCCCAACCTTAAACATAAGAG
TAGACATTATTGTTCCTGCCTTACATATTTTTTAAAACTG
TCAGAAACACACAGGAAGAAGAATTCAAATCAGGTTTATT
TAATTATAAAGTTCACACTTTTCCCACAATGCTTCTAAAG
TTTTAAGAAGTAAATGAAATGGGAAGGATTTTTTAAGTTT
CTATAAAGAAATAGTAGCTAGCACTTACTGATGCTTACAT
GCAATAGGTCCTGTTCTGAGAGCTTTGCTTATTTCATCTT
AATCATCACAGTAACCCTAGGGTGACTCAGGGTATGCTTG
AACCATCTGTCATTTGCTCTGCAGAGCTAAATGTGAGCAT
CTCATCCCAACTCACAGTTCAATAAAGTCATATTAGTAGC
CTGAAGTCAGCCAGAAGTAAAACAGAAATTGACATTTATT
CTAAAAGAAATGGGTATTAATAATGGCCAATCAATATTTC
ATTTAAACCTATGAGTAGGTGTGATGTGGTATTGACAAGA
ATGTATATTTGTGTGTTTAAAGTGGAGAGCTCTATAAATA
TTTATTAAGTTTACTTGTTCCGGATCTGAGTTCGAGTCCT
TGATATCCTTATTAATTTTCTGTCTCATTGAGTCTAAGTC
TCTATGTATCTGGGTGTTAGGATCGTTAGCTCTTATTGTT
GCATTGATCCTTTTACCACTATATCTTTGTTGCTTTAAAA
TCTATTTTATCAGATCAGAATTGCAACTCCTGTTATTTAT
TTATTTATTTATTATGCTCTCCATTTGGTTGGTAAATCTT
TCTCCATCCCTTTGTTTTGAGTCTTTGTGTATCCTTGCAT
GTGAAATGGATCTGGATGTAGCATACCGTTGGGTTTTGGC
TGTATCTTTTGATTGGGGATTTAGTCGATTTAAATTTAGG
ATTACTGCCATTTGATGTTAACTGGCTGTTTTATCCATTC
GTTGATGTAAATTCTTCTTTATGTTGATGCTCTTTACTTT
TGGTATATTTTTAGAAAGGCTAATACTGGTTGTTTCTTTC
TATGTAATGCTTCTTTCAGAAGCTCTTGTAAAGCAGGCCT
GGTGGTAATAAAATCTCTGAGTACTTGTTTGTTCATAAAA
GATTTTATTTTCCTTCAGTTATGAAGCTTAGTTTGGCAGG
ATATGAAATTCTTGCCCTGATTAAGTTTACCTCCCAGTGT
CAATGACAAACAAGTAACAAGTAAACAAATAAGCAACCAT
TATAATGTCAAGTGTAATTCAGTGAAGAAAAAAAGCAGAA
GGAGGGGTTAATAGTCATGTGGGTTACAGGAGCTATTTAC
ATAGAGGGATCACTGGCCACAAAAGGCCTTCTAAAGAGAG
TGACAAGTGAGTATTCAGAGGTGAAAATAAATTACGATTG
GCAATAAAACTGTGTTATGAAAAAATGTCACTGAAAATGG
TCATTAGGATTGTTGGATCTTGGAAAGTGATACTCTCAAA
GTAAAGGGATTATCTCTGGTAAAATCCTGCTGAATCTGAG
TGTTCTATAAAAATGTGTGATGAAGCCCAAAAGGAAGGTC
ACATTAGAAACCAAGTGTGGCTTAGAGACAAACACCAGAG
CAGGAGCAGTGAAAAAGACTGATGAAGAAACAAAGAAAAG
AGAACTCTAGAGAATATCTGCCTTCAGAGGGCAGGAAGAG
GAACAGAAGTAAATGAAGGAGACAATAAAAGCAAAAAGGT
GGGAAACTTAAAAGGATTCAGTATTATGGATGTTCAGATC
AAGAGTAAAAAAATACATGAAATAATGCAAAAACATAAAA
TAATGCCAAAAGGCCAAGGAGATGAAGGCCTGAGAAATCA
CCACTGGATTTATGCATTTTTGTTTTGCATTGTTATGATT
ATCAAAGGAAATTTTAGTAGAGTCTGAAAATTAGGCAAAT
ATACCCTTATTGAACAGTTTCTATGTTCTGAGCATTTTAC
ATATACCATCTAATTTAATTTCCCAACCTTAAACATAAGA
GTAGACATTATTGTTCCTGCCTTACATATTTTTTTAAAAA
CTGTCAGAAACACACAGGGAAGAAGAATTCAAATCAGGTT
TATTTAATTATAAAGTTCACACTCTTTCCCCACAATGCTT
CTAAAGTTTTAAGAAGTAAATGAAATGGGAAGGATTTTTT
TAAGTTTCCCTATAAAGAAATAGTAGCTAGCACTTACTGA
TGCTTACATGCAATAGGTCCTGTTCTGAGAGCTTTGCTTA
TTTCATCTTAATCATCACAGTAACCCTAGGGGTGACTCAG
GGGTATGCTTGAACCATCTGTCATTTGCTCTGCAGAGCTA
AATGTGAGCATCTCATCCCAACTCACAGTTCAATAAAGTC
ATATTAGTAGCCTGAAGTCAGCCAGTGTGGGAGTATTTTC
ACAACAGAAATTGGCACACTCACAAATCAGGGCTTCCTCT
TTCACCTGCCCCTAGAACTGTTTTTAATAACACACCACAG
TTATGTTTATGCCCGTGTTATAGTAGGGGGAGCTGTTTCA
CATCACACAGCTAATAAGAGGCAGAGCTAAAATTGAACCC
AGACAGTCTAGCTATCAAGTCTAGATATTTAGAACTTGAG
ATGGTGAGGGGATCCAGGGAAAGTATATTGTAGCAGGAAA
TTGACATGTTTACAGGCAGAGGAAGCAGAGCAAGTGGAGG
AGGCAAAACTAAAGATGTGAAAGAGTCTAGGGGTTATATA
TAAAGTGTGATCAAGTAAGAAGACAGAACTACCAGCTCAG
ATATCAGCTTTGGATTCAGCAAGGACAAGCAACAGTTTTT
ACCTAGAAAAGAAGGAACATGGGTCCAGTGGATATACATG
GGCATTTTGGAGGTAGCAAGGAAGAAAATTAAGAAATACA
TGTGATAGAGAGCATAATCTTGTCAATAAAATTGAAGCCA
AGCTTATTTGTCAAGAGCAACATGACAGAGATAAGATGGA
AACATTTAAAAAGCAAAAGCATTTTGAATTTTTATTGTCT
ATAATCTTTCATCACCCCTATCTTAGATATTTGAAAATGA
ATATGATGCATAGAAAAATATTAAATGAGAGGCTGAAATC
ACACTGGTTTATGCATTTTGTTTGCATTGTTATGATTATC
AAGAAATTTAGAGTCTGAAAATTAGGCAATATACTTATTG
AACAGTTTTTTTATTTAGCATTTTTTATACCATCTCTGTT
TAATTTCCAACCAAGCATAAGAGTAGACATTATTTTCCTG
CCTACATATTTTTTAAAAGTTTGAAACTTCAACAGGAAGA
AGAATTCAAATCAGTTTATAAAAAGTTCTTTTCAATGCTT
TTCTTAAAGTTAAGTAAATGAAATGGGAAGGATTTTTTAA
GTTTCCTAGAAAGAAATAGTAGCTAGCACTTACACTGATG
CTCATGCAATGGTCTCATGCTGAAACTTATTCATCTTAAT
CATCACAGTAACCCTAGTGACTCAGTGATTGAACCATCTC
ATTTGCTCTGCAGAGCTAAATGTGAATCATCCCTAAAGCC
AGAGCCACTAGACAATTGGACAATCACAAATCAGGGCTTC
CTCTTTCACCTGCCCCTAGAACTGTTTTTAATAACACACC
ACAGTTATGTTTATGCCCGTGTTATAGTAGGGGGAGCTGT
TTCACATCACACAGCTAATAAGAGGCAGAGCTAAAATTGA
ACCCAGACAGTCTAGCTATCAAGTCTAGATATTTAGAACT
TGAGATGGTGAGGGGATCCAGGGAAAGTATATTGTAGCAG
GAAATTGACATGTTTACAGGCAGAGGAAGCAGAGCAAGTG
GAGGAGGCAAAACTAAAGATGTGAAAGAGTCTAGGGGTTA
TATATAAAGTGTGATCAAGTAAGAAGACAGAACTACCAGC
TCAGATATCAGCTTTGGATTCAGCAAGGACAAGCAACAGT
TTTTACCTAGAAAAGAAGGAACATGGGTCCAGTGGATATA
CATGGGCATTTTGGAGGTAGCAAGGAAGAAAATTAAGAAA
TACATGTGATAGAGAGCATAATCTTGTCAATAAAATTGAA
GCCAAGCTTATTTGTCAAGAGCAACATGACAGAGATAAGA
TGGAAACATTTAAAAAGCAAAAGCATTTTGAATTTTTATT
GTCTATAATCTTTCATCACCCCTATCTTAGATATTTGAAA
ATGAATATGATGCATAGAAAAATATTAAATGAGAGGCTGG
AATCCCATTATGTGGTTAATATGCTGCAGTTTGCTGCAGT
GAAATTGCAAACAATCACTTCATTCACTCAACAAGCATAG
GTAGTGCAATCTGCATATCTGCTAACTGGCCAGAAGGGTT
ATCTGCCAATGTTAGGCCATGTGGAAGAAACTGGCTGTAA
GATTTATTGCCGAGGTAAAATGAGGAAACTGAGACAGGTA
TGAAAAAAGATGAGAAGCCAATTTATTCAGCTCCCAGACA
ACCTCAGTGGTCCAAGAGGGGCCAGAGAAGTCGCACCCAG
CTGTTGAGGGCATGGGGTTTTATGGCGTGTGCAGGCAATT
GATTGGTTACTGAGAAACAAAGAGAAGGCATTTCTTTTTT
TTTTTTTTTTTTAGGGAATTAGTATCTGTTGGGTTTTTTG
TTTTTGTTTTTGTTTTGGGAGGACAGGAGGAAGGGAGGGA
GGAAGGAAGGGAGGGGGGAGGGAGTATGGAAGGGAGGGAG
AGAGAGAAAAGAAAGAAGGAAATCAGGCAATGAGAGAGAC
ATTGCCGACCTGGATCTACAGGTCTACAAGTTGATTTCTT
TTTTCTTTTTTTGAGAGAAGGAAAGTAAAAAAAAGGAGTG
AAGGAGAGGAAGAAAGAGGAAAAAACGGAGAGAGAATGGA
AATGTTGCTTTATTCTAAAAGAAATGGGTATTAATAATGG
CCAATCAATATTTCATTTAAACCTATGAGTAGGTGTGATG
TGGTGTTGACAAGAATGTATATTTTGTGTGTTTAAAGTGG
AGAGCTCTATAAATATTTATTAAGTTTACTTGTTCCGGAT
CTAAGTTCGAGTCCTTGATATCCTTATTAATTTTCTTTCT
CATTGAGTCTAAGTCTCTATGTATCTGGGTGTTAGGATCG
TTAGCTCTTATTGCTGCATTGATCCTTTTACCACTATATC
TTTGTTGCTTTAAAATCTATTTTATCAGATGCGAGAATTG
CAACTCCTGTTATTTATTTATTTATTTATTTTGCTTTCCA
TTTGGTTGGTAAATCTTTCTCCATCCCTTTGAGTCTTTGT
ATATCCTTGCATGTGAAATGGATCTGGATGTAGCATACCA
TTGGGTTTTGGCTGTATCTTTTGATTGGGTAATTTAGTCG
ATTTAAATTTAGGATTACTGCCATTTGATGTTAACTGGCT
GTTCTATCCATTTGTTGATGTAAATTCTTCTTTATGTTGA
TGCTCTTTACTTTTGGGTATATTTTTAGAAAGGTTAATAC
TGGTTGTTTCTTTCTATGTGTAATGCTTCTTTCAGAAGCT
CTTGTAAAGCAGGCCTGGTGGTAATAAAATCTCTGAGTAC
TTGCTTGTTCATAAAAGATTTTATTTTTCCTTCAGTTGTG
AAGCTTAGTTTGGCAGGATATGAAATTCTGGGCTGAAAGT
TGTGTTCTTTAAGGATGTTGAATATTGGCCCCCACTCTCT
TCTGGCTTGTAGAGTTTCTGCTGAGAGATCTGCTGTGAGA
TCTGCTGTAAATCTGATAGGCTTCCCTTTGTGGGTAACCT
GACCTTTCTCTCTGGCTGCCCTTAGTATTTTCTCCTTCAT
TTCAACCCTGGTGAATCTAACGATTATGTGCCTTGGGGTT
GCTCTTCTTGAGGAATATCTTTGTGGTGTTCTCTGTATTA
CCTGGGGTTGAATGTTGTCCTGCTTTGCTAGTTTAGGAAA
ATTTTCCTGAATAATATCCTGAAGAATATTTTCCAGCTTG
GATTCATTCTCTCCGTCACATTCAGGTACACCTATCAAAC
GTAAATTTGGTCTTTTCACATAGTCCCACATTTCTTGGAG
ACTTTGCTCATTCCTTTTATCCTTTTTCTCTATTCTTGTC
TTCTCATTTTATTTCATTAAGTTGGACTTGACCTCTGATA
TCCTTTCTTCTGCTTGAACAATTCGAGTGTTTAAACCTGT
GCATACTTCTCGGAGTTCCGTATTGTATTCTTCAGTTCCA
TTAATTCACTTATATTCCTCTCTAAATTGTCTATTCTCAT
TAGGATTTCGTCAAACCTTTTTCAAAGTTCTTAGTTTCTT
TACATTGGGCTACAACATGTTCTTTTAACTCACAGAAGTT
TCTTATTATCCATGTTCTGAAGCCTGATTCTGTTATTGGG
ATGCACTCATTCTCCATCAAGCCTTGTTCCCTTGTTGATG
AGGACTGTGATCCTCTTTAGAGGAGAGGCATTCTGATTTT
GAGTATTCTCAGCCTTTTATGCTGGTTTCTTCCCATCATT
GTAAGTTTATCCACCTGTCATCTTTGTAATTACCACCTTT
CAAATTAGGTCTCTGAGTAGAGGTCCAAGTTGTTAATTCC
CAGGGTCAAATATGAGCAACCCACTGCACTGGCCAAAACA
GCGTTAAGACTGATGGTGCTTTTCTGCCGGGAATCTTCAG
TCTGACTTCCTTCTTGAGTCCGTAATAGGCAACTCTGCCT
TCCTGAGCTCCAAACCTCGGTCAGAAGGGGAACCAGTCCC
GTTTACTCTGCACCAAGAGCTGCTGTGCCGAGGTGCCGGC
AAAACTGCTGCGCCAGCCACAAGAGTCGCGCTGGCGACCC
GTGCAGCTCCTCCACTGGGAATCTTCTGCTCCATGAGCGA
CCAAAATTTGTCTGAAAGTGTGGCGTCCTTTCATTCTCTG
CGTTTTCACTGGGAGCTACAATCTTGAGATGTTAGCAGTC
AGCCATCTTGGATCATTCCCAGAAGGCATTTCTATTGGCT
GTTGAGGAGTAGGAAGTACATGGAGTTAAAGTAGGAAGTA
CATGAAACTAGCTGCCATTGGTAGGTGGGTGGGACTTTGG
GTAAGTGGGCCTTGATTGACTACTGGGGAAACAAAGAGAA
GGCATTTCTATTGGCTGTTGAGGAGTAGGAAGTACATGGA
GTTAAAGTAGGAAGTACATGAAACTAGCTGCCATTGGTAG
GCAGGACTTTGGGTAAGTGGGCCTTGATTGACTACTGGGG
AAACAAGAGAAGGCATTTCTATTGGCTGTTGAGGAGTAGG
AAGTACATGGAGTTAAAGTAGGAAGTACATGAAACTGTTT
CTTTCTATGTGTAATGCTTCTTTCAGAAGCTCTTGTAAAG
CAGGCCTGGTGGTAATAAAATCTCTGAGTACTTGCTTGTT
CATAAAAGATTTTATTTTTCCTTCAGTTGTGAAGCTTAGT
TTGGCAGGATATGAAATTCTGGGCTGAAAGTTCTGTTCTT
TAAGGATGTTGAATATTGGCCCCACTCTCTTCTGGCTTGT
AGAGTTTCTGCTGAGAGATCTGCTGTAAGTCTGATAGGCT
TCCCTTTGTGGGTAACCTGACCTTTCTCTCTGGCTGCCCT
TAGTATTTTCTCCTTCATTTCAACCCTGGTGAATCTAACG
ATTATGTGCCTTGGGGTTGCTCTTCTTGAGGAATATCTTT
GTGGTGTTCTCTGTATTACCTGGGGTTGAATGTTGTCCTG
CTTTGCTAGTTTAGGAAAATTTTCCTGAATAATATCCTGA
AGAATATTTTCCAGCTTGGATTCATTCTCTCCGTCACATT
CAGGTACACCTATCAAACGTAAATTTGGTCTTTTCACATA
GTCCCACATTTCTTGGAGACTTTGCTCATTCCTTTTATCC
TTTTTCTCTATTCTTGTCTTCTCATTTTATTTCATTAAGT
TGGACTTGACCTCTGATATCCTTTCTTCTGCTTGAACAAT
TCGAGTGTTTAAACCTGTGCATACTTCTCGGAGTTCCGTA
TTGTATTCTTCAGTTCCATTAATTCACTTATATTCCTCTC
TAAATTGTCTATTCTCATTAGGATTTCATCAAACCTTTTT
CAAAGTTCTTAGTTTCTTTACATTGGGCTACAACATGTTC
TTTTAACTCACAGAAGTTTCTTATTATCCATACTCTGAAG
CCTGTTATTGGGATGCACTCATTCTCCATCAAGCCTTGTT
TCCTTGTTGATGAGGGACTGTGATCCTCTTCAGAGGGAGA
GGCATTCTGATTTTGAGTATTCTCAGCCTTTTTATGCTGG
TTTCTTCCCATCATTGTAAGTTTATCCACCTGTCATCTTT
GTAATTAACACCCTTCAAATTAGGTCTCTGAGTAGAGGTT
CAAGTTGTTAGTTCCCAGGGTCAAACTATGAGCAACCCAC
TGCACTGGCCAAAACAGCGGCGTTAAGACTGATGGTGCTT
TTCTGCCCGGGAATCTTCAGTCTGACTTCCTTCTTGAGTC
CGTATAGGCAACTCTGCCTTCCCTGAGCTCCAAACCTCGG
TCAGAAGGGGAACCAGTCCCGTTTACTCTGCTCCAAGAGC
TGCTGTGCCGAGGTGCCGGCAAAACTGCTGCGCCAGCCAC
AAGAGTCGCGCTGGCAACCCGTGCAGCTCCTCCACTGGGA
ATCTTCTGCTCCATGAGCGACCAAAATTTGTCTGAAAGTG
TGGCGTCCTTTCATTCTCTGCGTTTTCACTGGGAGCTACA
ATCTTGAGATGTTAGCAGTCAGCCATCTTGGATCATTCCC
GAGAAGGCATTTCTATTGGCTGTTGAGGAGTAGGAAGTAC
ATGGAGTTAAAGTAGGAAGTACATGAAACTAGCTGCCATT
GGTAGGTGGGTGGGACTTTGGGTAAGTGGGCCTTGATTGA
CTACTGGGGAAACAAAGAGAAAGCATTTCTATTGGCTGTT
GAGGAGTAGGAAGTACATGGAGTTAAAGTAGGAAGTATAT
GGAAGTAGCTGCCATTGGTAGGCAGGACCTTGGGTAAGTG
GGCCTTGATTGACTACTGGGGAAACACAGAGAAGGCATTG
GCTGTTGAGGAGCAGGAAGGAGATGGAGTTAAAGTAGGAA
GTACATGAAACTAGCTGCCATTGGTAGGTGGGCAGGACCT
TGGGTACGTGGGCCTGCTGGGGTCATATGGGGTAGGGAAT
GGTGGGGCTTCTTTTAAAAAAAAATTTCTCTGCAGGGTTT
TTAACAGAGAGCTGGAGGTTGGATGGATAATTTAGTGCTG
AGTGTGGGCTTGGGCATGGTATGCAGAGGCGGGTGCGGGG
AAGCTTTGTGGGGAAGCCAGATAATGAGCTCAGGTGATGA
TGCAGTTATCAGGCATGGAGAGTGATGAATGTGTCCATTT
GACTCCCAGCAAGGCAACTGGCCTTACACTCGCTTTATTT
ATTTTACTAGTTTGCATTGCCTATGGAGACGAATGATTAG
TAAAATACATTCAGTAGGATGATGATTATTTGCAGTTATT
TTAACCATATGGATAAGACCACTAAGAATAAGACCACTAA
GAAATAAAACCAGAAACATGCCCCAAAGGAACCAGTTTAC
AACCAATTTGATTTCATCTAAAATAATTATAGTAATGTAT
CTGAATCTTAATAGTGATAGCTTCCTCAAAATGTTCTAAT
AATATTCATGTGATATGGATTATGCCAATTTCTGGTAACT
AAATCAGAAGCAAAGGATGTCTCTGAAATGAATGTTACAC
AGTTTTAAAGTGATATACATTGTGGAGGAATCAGGTTGAC
TTCTACTTTCACAAAGATTTGCCAGAACTTTTTTTCTGGC
ATTATCTTCTTATACACAGATGCTGACATCCTGATGTTTG
GTTTTACATTTTTTTTTTCATGATAGATATGTGGGAGTGA
AATGTGCACAGTGTATAAAACGTGAGTCATAAACTGCACA
TCAAAAGTACACTAAGTGCAAAAATAATCTTAGATTCTTC
ATGAAGTCTCAATTTGTATAGAATTGATGTTTCCAGGGTT
GTTAAAATTTTAATTTGACTGACAGTGCACAGCAAATAAA
TTAAAAGGTTCAATTTATTTTTCTTAAGGACAAATAAATT
GAGGTCTTTTAAAATCAGTTAATCTTTTTGACAAAAGGAA
CTCTGTAGGAAGAAATGCATGCTGATAAGGATTGAAACTT
TCTTTCCTCCTAGACTTTCTTCTGAATTGTTCACCTCTTA
AATAGCTTCTCTTCCACATGAGTATACCCATATTAGGTTG
ATTTTCAACTAGTTACTGCTACCTTGGTGTTCTCTTAAGA
CTCAGAGTCAGCGAAAAGTATATTTCTGCAGGACATTGTG
ATGTACTTCCTTGGGCTTTATCACTGTAAGTTAAAGTTTT
ATTTACAAGTCACAGTAGATGCCTTCCATGTATTTTCCCT
GGTGAAAAAGGAAAGCCCCTCAAGAAGAATTCAAAAACTC
TCTACAGCTTTGTATCTTTTACATTTCCCCTCGACTAGAG
TGAACACAGAGACAGTAACTGCACACAGCAAAGAAAATGA
TGACTACATTCTGTGCTGCTTTCTCTTTTATCTCACTATT
GTGCACATTCAGTGCTCCATATTCAAGAACAAAATGGCAT
CTGTGATGTACGTCTTCTTAATATACCACAGATACCATAT
TTGGCCAAAAACAGCTCACAGAAATTTAGATTCTGAAGGT
TGAATGATTTTTTAAAACTTATATTGGCTACTTGTGCCAA
CAGCTGAAACAACTAGTTCTGAAATCCAGCTACATTTCAG
ATACAGAACTTTGGCTTTGTTCCTCACTGAAGTATATTAG
TTCATAAATTCAAACTAGTTCTCAAGTGACACAACAGGTA
TAGCACATAAATCTGTCTGTAAGAAAAAACATCAGAGCTT
TCCTAGAATTATTCTGCAAAGCAACAAATAAATAGTAGGG
ATCCCACACCAGTATAGCAATAGATCTGAGGCATCGTTGC
TTTTATTATAGGTCTGTATACATTCATGATTGTTTTTCTG
CATGTCATGCTGTTTTAGCATCCAGCCAGCCTGCATTTGA
TGTTCACTGTAGACAAGCATCTGTCTTTCTGACCACAGTT
ACTCTAAGTTTAGATTTGAGAAGCACCATCAGCCATGATT
TCCGTAGCTCACAATTAGTCCTGTTTGGTTTGCAGAGTTT
ACAGAGCTTACTGTGCCTTTTCATGGTGCAGCACTAGCTG
CAGCTCCCTGCCATGCTGAGAGTGGCTGGTTCCTATTACT
CTGGACTGATTCAGACTTTCACGCATCAATCCACCTGTGA
GTCCATCTGTACACACAGGTGCTCATGAAGGTTGGGTGGT
GAAGATTTGATAATTAGCCTGTTCTCCCACTGAATAAAAC
AACTGACTTTCTTATTTCTTATCCCAGGTGGTCTAACATG
CTATACCTCTTCCCAACTCACTTCATTGAGAGTTGTCTAT
GATTTTGCTATTTAAAAATATCTTGCCCATTATGTGGGGT
CTTTTTAAGGAATTTGTATAGATTAATTATGAGGTTGTCC
ATATTTGACCTGCAAAAATGGAAGTTCCATATGATTCCAA
TCTTAAAGCTCTGTTTAAATAAAATATACTGCTAGTCCAA
GAAACACTGATTTTCAGGCTGTCAAATATTGCATATCGCC
ACTTTTTTCACAATGCAATAATTAATCACATTTTTTGTAT
TAAATATATATACATCATATCATGACGACATTTAAATAGA
ATTTCAGATTTTGTAATTTGGGAAGAAAATTTTTTAGCCA
ACTGTGGCTAATTCACTCATCAGATCCTCTTTGTTATTCT
CCCTATACATTTTTCATATTTCATTAGTGACTGTCTCAGA
AAATAAGCAGGTAGAAGCAAGTGTAAATCAAACTCATTTT
CCTGATGGTTTACAGTTCTGGTAACTTTTTATTAAGAATA
AGATTGAAACGAGGTTTTGAGATTAAGCCAATATCTATGT
TCTCTTTCCTCGGAGAAAACTGAATCCCAATTGCAGGTAT
AATAAGAAAATAGATACCTATATTATCGATAAAATTTCCC
AGAACTTCCAAAGTAATTTTCATCCAGTCAAACACAGTAT
TATGTGATTCTGTGAAGCCAATAACACAAAACCTAACAAT
GGAATCCTCTGAAACACTTTTCTGAGGGATCAGCTAGGCT
GTGAATTCTCAAGAGCATTTTATCACAAAATTTAATACTA
CCTATAAGAAGCATGTAAAAGGTTGAAGGCAAATTGGGAA
ACAGGAAAGGAAGCCATAACCCTAAGGGAAACTCATATTT
ACATAGTATTTTTTCTTAGATGGGGTCTAGTAATTAGATG
CATTTAGTAAATTATGTTGCCATTATAAACTTAAAAGATT
GTTTAATTCTCACAGAGTATTTAGCTTACCTATATTACCA
GGAATTCTACACCTTTGAAAAGAATGATTATCTATGCACT
TCCAGTGCTTTAATCTCATATGTCTTTTGTAGATTACACA
GGAATAGCAAAAAATAAAGTAAAACAGATACTTTACATTC
CTGGCTTTAAAACAATTTCTAGCATCTTCATAATATTTCT
TATAAATTGTTCATCTTCATTTGGTTTATAAATATTTTCC
TTTCTGTACAACTAGAGATATTACAGTGAAATAAAAAGTT
TTCCAGAATTGTACATATTTTTTAAAGTGCCTCATAGATA
TAAGAAACCTTAGATTGACTGATATTTAACTAAATATTTT
CATCAAGTCTTCACATTTTCAATCTTAAAATTTGTAACAC
TTCCATAATTTTATTATTTTGCTTGAAACTGAATTGATTA
ATATCAGATTTTGTATACAGATTTTTAGCCAGTCATATTT
CTCTCTATTTTAATCATCTATCTTTCTTTTCTCCACTTTT
AATAATTTTTGTTTTTTTAATAATTTCTACATGATAAAAT
ACTTCCAAAGAAAATTAAAAGACAAATAATAATTGGGAGA
AAATATTTTCAACATATGTAACAGGAAAGTATTAATAACC
ACATATTAGAAGAATTTCTTAAAAATAAATAAATGATAAA
AATACTTTTACATCTGTAAAGGTAGAATATATGTACTTTA
TCCTATTCCTCTCATCAGAAACAACTAAAAGCCCTGGATA
TTACATATAAAACAAACACAAGAAACCTGAAAGATGGAGA
GAAGAAAACAGACTGGCTGGAAACCTGGGAATCTGAGATA
CAACACAGTGGCTATTTCCCTGGATCTTCTTTCTGCCTCA
TTTAGCCCAGACTTCAAGCTGAAGAAGCTGACAACCAAGA
AATGCCAATGCGCACAGACAAAAGAAGCCCTAACAAAAGT
CACTGTCTCCAGACAAAGGACCATGAGAGGGACAACCTAG
CAAAACAGAAAAATCTTAGACAATACACATTCTACACTAC
CAAACACCACAGGAAATACTGCCCCTCACCCACTCCTACT
TATGCCAGAAAAGAGCAAGTAGGGTGCCCACATTTTCATT
TTCTCAAGGCTGTAGCCAGAAACCCAAACACTGCCCCATT
GGGATCACATCAGAGGTGGCCTAGTGTAAACTCAATTTTC
ACTGTAACCCAGCAGTAGTAAGACCACCCCACTATGGTGA
CAGTGGAAACACATGGGGAACAGGAACTTTCAGCATTGCC
CAGCAGCAAAAAGGAGGCGCTTCCCTCACATGTCCATAGA
GGCTAACCTGGACTTGCATCTCTGCTTGACAGTAACAAGG
CAGATCTCTTCCTTCCTTTGACATAGTAGTGTCACAAAAC
GTCAGCTCAGATGGAAAATTTAAATAAGATCTATAGTCTC
ATAACACAATATAAAAATGGGAATGAAAATCATTCATCAT
ACCATAAACAGGGAATATCTCAAACTGAATGAGAAGACAG
TCAATATATATCAACACTAAGATGGTAGAAATGTTTAAAT
TATCTGACAAAGACCTTAAAGCAGCCATGATAAAGATGCT
GCAATAAACAATTATGAAAATGCTTAAAACGAATAAAAGA
GTGGAAGGCCTCAGTAGAGGAATATGAAGAAGACATAAGG
AAGAATTAGGTGGAAATTTTAGAACTACAAAATACAATAA
CAAAAATAGCTCATTAGGGAGAATGAGCAGAATGGAGGAC
AGGAAAGACTCAGTGAATTGGAAGATAGAACAATCAAAAT
CACCCAATCTGAACAACAAAGAAAAAAAATAGACTGAAAA
AATACACAGTGTTTCAGGGACCTGTGAAACTTTAATAAAA
GTTCTAATGTTCATGTCATTACAACATCAGAACATTAGTC
CTGGAAGGAGAGGAGAAAGTCATTGAGGCTGAAAGTTATT
GAAGAAATAATGATTGAAAATTTCTCAAACTTGGCAGGAG
ATATAAACCTACAGAATTAAGAATGTGAGTGAATCCCAAA
CAAGATAACCTGAAAGAAATTCACACCAAAATACATCATA
ATTAAAATTTTGAGAAAGAAAATATCTTTAAAGCAGCCAG
AGAAAACAGCACCTTATCTATAGGAGAAAAGTAATTAGAA
TGAGAGTGGACTTCTCATCAGAAACCATAAAAGCAAGAAG
CAAGTGACACAATATTTTCAGGAACTGAAAGACAAACACT
CCCAACCCAGAATCCCATATCCTTCAGAAATATCCAGTAA
AAATGTCCTGCAGAAATAAAGTGGGCTGGTTATGGTAGCG
CACTTTGGGAGGCTGAGGCAGACAGATCACTTGAAGTCAG
GAGTTCAAGAACAGGCTGGCCAAATGGTGAAACGCTGTCT
CTACTGAAACCACAAAAATTATCTGGGCATGGTGACAGGC
ATCTGTAATCCCAGCTACTCAAGAGGCTGAGGCCAGAGAA
ATGTGTGAAGCCAGGAGAAAGAGGCTGAAGTGAGCTGAGG
TCGTGCCACTGAACTCCAGCCTGGGTAACAGAATGAGATT
CTCTCAAAATAAACAAATAAATAAGTGGAGGCTTAGCATG
GTGGCTCACATGTATAATCTCAACATGTTGGGAGGCCAAG
GTAAGGGGAGGATCACATGAGGCCAGGAGTTTGAGGCTGC
AATGAGCTGTCATCACACCACTGTACTCCAGCCTGGTCAA
CAGAACAAGACTCAGTCTCTAAGAAATAAAGATAAATAAA
TAAATAATAAAGGGGAAACCAAGATATTCTCAGATAAAGA
GAAGCTAAAAGAATTTGTCACCAGCAAACCTACCTTAAAA
GAATGGCCAGTGAGGCCCAGCACAGCAGCTCATGCCTGTA
ATCCCAACACTTTGGGAGGCTGAGGGGGTGGATCACTTAA
GGTCAGTAGTTTGTGACCAGCCTGGTCAACCTGGTGAAAC
CCTGTCCCTCCTAAAAATAAAAAAAATGAGCCAGGTGTGG
TAGCACATGCCTGTAATCCCAGTTACATGGGAGGCTGAGA
CAGAAAAAATGCCTGAACCTGAGAAGTAGAGGTTGCAGTG
AGTCAAGGTCAAACCATTGCATTCCAGCCTGGGCAACAGA
GCAAGATTTCTTCTCAAAAAAAAAAAAAAAGGAAGAATAA
GAAGGCTAACAGTACTCCTCTAAATAGGAAATCATCTAAA
AAGGAACCTTGTAACATCAGAAAAAAAGAAAGAGCACAAC
AAGCAAAAATATGGGCACTTAGAGTAGGCTTTCCTACTTC
CATTCATGTTTCTAAATCATGGTTAATGACTAAAGCAAAA
ATTAAACTTTCTGATGTGCTTCTACATATACACACATACA
GAGGAAATATTTAAGGCAGTTATACTACAAATGAGGAAGA
CAAGAAGATATAAATAAAGGCAAGTTCTCTGTATTTTACT
CTTAACTGGTAAAATGACAGCAATCAACTTAGACACTAGT
CAAGGTTATATATAATGTAACACCTAGAGCAACCACTAAC
ATACAAAAAGATACACTCAAGAAAAATTATAAATAGATCA
AAATGGAGTTCTAAAACTCTAAGAAATGTTCAAGTAAATC
ACAGGAAGGCAGAAAAAAAAACAAAAAAAAAACTAAATGA
AAAATATAGAAAATAAACAGAGACAAAAAGTAAAAGTGAC
AGACTTAAATCCTAAAATATCAATAATTATACTAAATGCA
AATGCTCTAAATATACCAATTAGAAGACAAAAATTTTAAA
TGTGTACAAGCCAAAAAAAAAAAAAAAACCTGCAAAATAT
GTGAAGCAAACATTTATAGTTGGAAACCTCCATGTTCTCT
CAACAGTTGATAAATTAACTAGACATAAAATCAGCTAGAA
TATAGAACCCAACACTACCATTAACCAACAGGGTCTGATG
ACATTTTTAGAATACTATACCAACCAACAGGATTTTTTTT
AAGTATTCATGAAGGATGTATCAAGTTAGATTGTATCCTA
AGGTATAAAATAAACCTTAGCAATTTTAAAAGAATTGAAA
TCATATTAAGTGTGCTCTTTGAACACGACATAAACTAGAA
ATCAATAACAGAAAAGTAACAGAAAAATCTCCAGACATCT
GGAAACTAAACATAATAAATAATACATAGGTCATAAAGGA
ATTATAGGGGAAATTTAAAAGTACATTGAACTGAATTACA
ACACAATATATCGCTGGGCTTAGTGGCTCACACCTGTAAT
CCCAGCATTCTGAGAGGCCGAGGCGGGTGGATCACTTGAG
CCCAGAAATTCAAGACTAGTCAGTAACATGGAGAAATCCT
GTCTCTACCAAAAATGCAAAACTCTGGGGCACGGTGGCAT
GTGCTTGTGGTCCCAGCTACTCAGGAGGCTGAGGTGGGAG
GATCTCTTGAGCCTGGGAAATGGAGGTTGTAGTAAGCCAA
GATCACACTGCTGCACTCCAGCCGGGGTGACAGAATGAGA
CTCTCTCTCTCTCTCTCTCTCTCTCTCTCTCTCTCTCTCT
CTGTATTCACAGGAAGTCCCCCATATAGATGTACATTTTG
TATATTTTATTGTATCATTTTAATATTTCAATATGTTTAT
ATATTCAAATACCATATATTACAGCTGTCTACTATATTCA
CTGCAGTAACATGCTGTACAGGTTTGTAGTCTGGGAACAA
TAGGCTATGCCACATAGCCTAGGGGTATAGTAGGCTATGG
CATCTGGGTTTTTTTTTTTTTTTTTGAGACAGAGTCTTGC
CCTGTCACCAGGCTGGAGTGCAGTGGTGCAATCTCGGCTC
ACTGCAACCTCCATCTCCTGGGTTCAAGTGATTCTTCTTC
CTCAGCCTCCCGAGCAGCTGGGACCACAGGCACGTGCTAC
CACACCCAGCTAATTTTTGTTTTTTAATTAAAGATGGGGT
TTCACCATATTGGCCAGGATGTTCTCGATCCGTTGACCTT
GTGATCTGCCTGCCTCAGCCTCCCAGGCATCTGGGTTTAA
GTAAACTATATGGTGCTTACACAATGATGGAATCACCTAC
TGGGAAGTAAGAAGCAGAGCAAGGTGGCAGAATAGAAGGA
TCCATTAATCTCCCCCCATCCCCCAACCCCCTGTAAGAAC
ATCAAGTTAACAACTCTATATATAGAAAAAAACACCCTCA
TGAGAACCAAAACTCAAGTGAGCACTCGCTGTACCTGCTT
TTAACTTCATATCACTGAAAAAAGGCAATGAAAGAATAGA
AAATATAGTTCTGAATTATGGATGCCACCCCATTCCCACC
CCTGGTGGCAGCATCTCTGGGTGCTGAGAGAGGGAGAACA
TAGCACTTGTGAGGCATTGAACTCAGTGCTGTCAGGTTAG
AGCAGGAAGAAAACCCAGACAAAACTCAATTAAAGCAACA
CACAGAGGGAGCATTTAAACCAGCCCTAGCCAGAGGAAAA
TTGCAGATCTCAGCAGTCTGAAGTTGAGTATCTGCAAACC
TTGCTACCAAGGGTCAAAGTGCTCTGTGTCTCTAAGCAAA
CCTGAAAGGCAGTCTAGACACAAGATTAAGATGGTGGATA
GGAAGCAGGACTAGCTTGTAGCTCCGGCTCAGACAAAGCA
GCATGTGGAGGCTCACATCATCAACTTCTGCTCCAAGAAC
TGCTGCAGGAATATATCAGGAAAACGAAACAGGAAAATCC
ACAAGCCTTTTGAAGGAAGCGGATTGCTGTTGCAGACTCT
CTGAGATACCAAAAAACTGAGTCAGCTTGCTTTCTCAGTG
GATAAGCTGGTGATGATCTAAGGCAAGTTCTCAGCTCTGG
TCACCGGCTGCTTGGAAATAGACTTGGTACTGTTGTGGCG
CCACAGTGACATATTTGAAGAAATAATTTAAAAAAAACTT
CCTCAGCCTTGCTAGAGATCTAGACATCCAAATACAAGAA
GCTCAAAGAACACCTGGGAAATTCATCACAAAAAGATCAT
TACCTAGGCACACAGTCATCAGGTCATCTAAAGTCAAGAC
AAAGGAAAGAATCTTAAGAGCTATAAGGCAAAAGCATCAG
GTAACCTATAAAGAAGACCTGTCAGAGTAACACCAGATTT
CTCAGCAGAAACCTTGCAAGCTAGAAGGGATTGAGTTTCT
ATCTTCAGCCTCCTTAAACAAAATAATTATCAGCCAAGAG
TTTTGTATCCAGTGAAACTAAGCTTCATAAATGAAGGAAA
GATACTGTGAGAGTTAATACTGAGTGTCAACTTTATTGGA
TTGAAGGATAAAAAGTATTAACTTTGGGTGTGCTTGTGAG
GATGTTGTCAAAGGAAATTAACATTTGAGTTAATGGGCTT
GGAAAGGCAGACCCACTCTTAATCTGGTGGGCACAATCTA
ATCAGCTTCCAGCAAATATAAAGCAGGCAAAAAAACATGA
AAGGCGAGACTGGCCAAGCCTCCCAGCCTACATCTTTCTC
CCATACTGGATGCTTTCTGTCCTTGAACGTAGGGCTCCAA
GTTCTTTAGTTTTGAGATTTGGACTGGCTGTCCTTGCTCC
TCAAGCTTGCAGACAGCCTATTGTGGGACCTTGTGATCGT
GTAAGTTAATACTTCACAAACTCATATGTATAACCTATTA
GTTCTGCCCCTATAGAGAACCCTTGACTAATACAGATACA
GTCTTTTTAGACAAATGCTGAAAGAATTTGTCACTACCAA
ACCAACACTACAAAACTGCAAAAGGAGTTCTAAATCTTGA
AAGAAATCCTCAAAATACATCAAAATAGAACCTTCTTAAA
GCATAAACCTCACAGACCTATATAAAAATGATATGATAAA
TTTTAAAAAAGTATTCAGGCAACAGACAGCATGATGAATA
ACATAGTACCTCACATTTCAATACTAATGTTGAATGTAAA
TGGCCTAATTGCTCCACCTAAAAGACACAGAATAGAAGAA
TGGATAAAAATTTACCAATCAAGTTACGGCTGTCTTCGGG
AGACTCATCTAACACATAAGGACTTACATAAACTTAAGGT
AAAGGGGTAGAAAAAGATATTTCATGCAAATGGACACCAA
AAGCAAGCCAAAGTAGCTATTCTTATGTCAGGCAAAACAA
ACTTTAAAGCAACAGCAGTTTAAAAAAAAAAAAAAACAGA
GGGACATTATATAATGACAAAAGGACTAGTCCAAAAGGAA
AATATCACAATCCTAAATATATATGCACTGAACACTGGAT
CTCCCAAATGTATAAAACGATTAGTACTAGACCTAAGAAA
TGAGATAGAAGCAACACATTAATAGTGGGAGACTTTAATA
CTCTACTGTCAGCAATCGACAGGTCATCAAGACAGAAAGT
CAACAAAGAAACAGTGGTCTTAAACTATACCGTAGAACAA
ATGGGCTTAACAGATATTTACAGAACATTCTATCCAATAA
CTGCAGAACATACATTCTCTTCCCTAGCACATGGAACAGT
CTCCGAGATAGACTGTATGATAAGCCACAGAACAAGTCTC
AGCAAATTTAAGAATCTGCAAATAATTCAAACAAATCAGC
AAGAAAAAAAAAATCCCATCAAAAAGTGGACTAAGGACAT
GACTATAAAATTCTCAAAAGAAGATATACAAAAAGCATAT
GCAAAAATGCTTGACATCACTAATTATGAGGTAAATGCAC
ATCAAAACCAAAATGCAATATCAGCTCATTCCTGAAAGAA
TGGCCATAATAAAAAAAAGTAGATGTTTGTGTGGATGTGG
GGGAAAGAGAATTTACAGTTGGTAGGAATGTAAACTAGTA
CAACCACTATGGAAAACAGTGTGGAGATTACTTAAAAAAC
TAAAAGTAGATCTATTATTTGATCCAGAAATCCCACTACT
AGGTATCTGCCCAGAGGAAAAGAAGTCACTTCACAAAAAA
GATAATTGCACACATATATAGCAGCACAATTTGCAATTGT
GGTAACTCAGGAATGGAAAAACAAATATTGTATGTTCTCT
CACTCATAAGTGAGAGCTAAGCTATGAGGACACAAAGGCA
TAAGAATTACATGGTAGACTTTGGGGACTTGTGGGGGAAG
GATGGAGGGGGGTGATGGATAAAAGACTACACATTGGGTA
CAGTGTACACTGCTTAAGTGATGGGTGCACCAAAATCTCA
GAAATCACCACTAAATTACTTATTAATGTAACCAAACACT
TCCTGTTCCCCCAAAAACTTCCAGAAATAAAAAATAAATT
TTAGAAAATCTTCACACTATATACAGAGAGAGAGAGAGAG
AGAAGCAGGCTAGACTGTAAGGACTGCGACTCTTAGGGAA
GTCCTAGTGCTAAACTTAGGCCCCAAAACAGTGGACATTG
GGGTGGAAAGGGCACATGGCTGAGACACCAGCTGGGACAG
CCAAGGGAGTGCTGGCATTATCCCTTCTTCTAATCCCAGG
CTGCACTGTTTGCAGCTCAAAAAGAGATCCCCTCCTTCTG
CTTGAGGAGAGGAACAGGAAGAGTGGGGAGGATATTGTCT
TCCATCTTGGAAACCAGCTCAGCCACAGCAGGATAGGATA
TGGTCAGAGGCATGAGGCCCCTGTTCCAGGGCTTAGCTCC
CACAGACATTTCTAGACACATACTGGATCAGAAGGGAGCC
CATTGCCTTGAAGAAAAAGACCCAGTCTTGGCAGTATTTA
TCACCTGCTAACTGAAGAACGCTTGGGTCCTGAATAATCA
GCAGCAACACCCAGGTACTATGTCAAGGGCCTTGGGTGAG
ACTCTGTGACTTGTTGACTTTGAGTAAGACTCAGCACATT
AACAGCTTTGGTGGCTATGGGGTGAAACTCCTGCTTGAGA
AAAGCAGAGGGAAAGGTAAAGTGGGCTTCATCTTGCACCA
GCACATCCACAAGGGGGTAGAGCACCAAGCAGGCTGTTGG
GATTTCCAATTCTAGGACTTGACACTTAAGTGGCATTTCT
GGATCTGCCTGGGTTAGAGGAAAGCCCACTGCCCTGAGAG
ATGAGTCCCAGGGCAGATAGCATTCAGCTGACGTAAAAGT
TTTTGGGCCTTACAGGAACTTCAGAGGTAGTCTGGCAATA
CTCCTTATGCCCTGGAGTGGCAGTGGCCTTGAGGTGAGGC
TGCTCTGCCTTTGGAAAGTGGAGAGAAGAGTGGAAAGAAC
TGCGTCTTGTGGTTTGAGTACCAGCTCAGGTGCAGTACAA
TAGAACACCAGGTAGATGTCAGTTTTTTGACTCTAGTCCC
TGAATCACAGACAGCACCTCTGGGCCCATCGATGTCCTGC
AGGTCCTTGGCATCCTGAAGGGAAAAACACAGGCCTGGCT
GGGCTTGCCACCTGCTGGCTGTAGAATCTTAGGTGCCCAA
GCAAACATAGGCAGTAGCAAGAAGTCATTATGGCAGGCCT
AGGGGGAGACCCAGTGCTGTTCTGGCTTCTGATCTGACCC
AGTGCAGTCATAACAGTGGGACCACAGAGGTGCTTGTATC
ACTCCACCTCCAGCTTAAGGTTACTCAGAAGAGAAAAAAG
AGACTCTGTTTCAGAGAAAATAAGGGAAGAGAATAAGCAT
CTCCACCTGGTAATCCAAAGAATTATACCAGATCTTGTCC
AAGACCATCAAGGTAATACCTCTTTGAGTCTACAAAAACC
ACAGTGTTACTGGGCTTAGGGTGCCCCCAAAGCAGATACA
GCTTAGATAATAACACCCAAGGCCTTTTAAATATCTGGAA
AGCCTTCCCAAGGACAGCTACAAATAAGCTGAGACAGTGA
AGACTACAATAAATACATAATGCTTCAATGTAGAGACAAA
AAGAACATCTACTAGTATCAGTGCCATCCAAGAAAACATA
ACTTCACCAATGAAGTAAATGAAGCACTAAGAACCAATTC
TGTAGAAACAGAGATATGTGACCTTTCAGGCAAAGAATTC
AAAATAGCTATGTTGAGGAAACTCAAAGAAATTGAAGATA
ACACAGAGAATGAATTCAGAATTATATCAGATAAATTTAA
CAAAGAGATTGAATCAAGCAGAAATTCTGGAGCTGAAAAA
TGCAATTGGCATGCTGATGAATGCATTAGAGTCCTTTAAT
AGCAGAATGGACCAAGTCAAAGAAAGAATTAATGAGCTTG
AAGACAGGCTTTTGAAAATACACAGTCAAAAGAGATGAAA
GAAAAAAGAATAAAAATCACTGAACCATGCTTACAGAATC
CAAAAAGAAGTCTCTAAAGGACAAATTGGAGTTATTGGCA
TTAAAGGGGAGATAGAGAAAGAGTTGAGTGTAGAAAGTTT
ATTCAAAGGGATAATAACAGAGAACTTCCCAACTCTAGAG
AAAGATGTAAGTATCCAAGTACAAGAAGGTTATATAACAC
CAAGCAGATTTAACCCAAAGAAGACTACCTCAAGGAATTT
AATAATCAAACTCCCAAAAGAATCCTAAAAGCAGCAAGAT
ACAAGAAATAATACACAATGGAGCTCCAATGCATCTGGCA
ATAAGGCTTTTCAGTAGAAATCTTACAGGCCTGGAGAGAA
TGGCATGATACAGTTAAAGTGCTAAAAGAAAAAAAGAAAG
AAAGAGAACCTTTATGATAGAATATCTGGCAAAAATATCC
TTCAAACATGAAGGAGAAATAAAAAGACTTTGCCAGACAA
ACAAAAGCTAAGGGATTTCATCAACACCAGGCTTGTCCTG
CAAGAAATGTTAGAGTTCTTAAATCTGAAAAGGGTGTTAG
TGAGCAATAAACAATCACCTGAAGGTACAAATAATACGTA
CACAGAAAAATACGTGATACTATAACACTCTAACTGTGGT
GTGTAAACTACTCAAGTAGAAAGACTAAATAATGAATCAA
TCAAAAATAATAACTACAGCAACTTTTCAAGACATAGTAT
TGTAAGATGTAAATCTTTAAAAAAAGTTTTAAAAGGGGAC
AAATTTAAGGCATAGCATTTTTATTTTCTTTTTGCTTGTT
TGTTTATGCAAATAATGTTGTTATCAGGTCAAAATAATGG
GTTATAAGATAGTTTTGCAAACCTCGTGGGAACCTCAAAC
CAAGAAACATCCAATGGTTACACAAAAATTAAAAAACAAG
AAACTAAGTCATATTACCAGAGAAAATCATCTTTGCTACA
GGAAGACAGGAAGGAAAGAAAAAAGGAAGAGAAGATTACA
AAACAACCAGAAAACAAATAACAAAATGCAGGAGTAAGTC
ATTAGTTATCAATAATAACATTGAATGCAAATGGACTGTA
TTAGTCCATTCTCACCTGTTATGAAGAAATACCCAAGACT
GGGTAATTTATAAAGGAAAGAGGTTTAATTGACTCACAAT
TCTGCATGGCTGGGGAGGCTTCAGGAAACTTAGAATCACA
AAGGAAGGGAAAGCAAAAGCGAACACATCCTTCTTCACAT
GGCAGCAGGAGAGAGAAGTACTGAGCAAAGAGGGAAAAGA
TTCTTATAAAACCATCAGATCTCATGAGAATTCACTCACT
ATCACAAGAACACCAGCATGAGGGTAACCACCCTTATTAT
TCAGTTACCTTCCTCCAAGTCCCTCCCATGACATGTGAGG
ATTATGGAAACTACAAGATGAGATTTGTGTGGAGACACAG
ACAAACCATATGATGGACTAAATTCTCCAATCAAAAGACA
TAGAATGGCTAAATGGATTTAAAAAAAAAAACCCTCAGAA
TCTGCTGCCTACCAAAAATATACTTTATCTATAAAGACAC
ATATAGACTGAAAACAAAGGGATGCAAAAAGATATTTTGT
GCCAATGGAAACCAAAAAAAGAGCAGGAAGTCACTATGTT
GTATCAAACAAAATGGATTTCAAGACAAAAACTGTAAGAT
GAGACAAAGAAGGTCACAATAAAATGACAGAGGTCAATTC
AGCGAGAGGTATAACCATTTTAAATATATGTGCACCCAAC
ACTGGAGCACCCAGATATATAAAGGAGATGTAATTAGAGC
TAAAAGGAGAGATGGGCCTCAATACAATAATAGTTGGAGA
CTCCAACAGCCCATTTTCAGGTCTTCCAGATAGAAAATCA
ACAAAGAAACATCAGATTTAATCTGCACTATAAAAGTAAT
GGATTTAATAGATATTTACAGAACATTTCATCCAAGAGCT
GCAGAATATACATTCTTTTCCTCAGCATGTGGATCATTCT
CAAGAATAGACTATATGTTAGGTCATAAAACAAGTCTTAA
AGCATTCAAGAAAATTGAAATAATATCAAGAGCCTTCTCT
GACCAGATTAGAATTAAACTAGAAATTTAAAATGAGATGA
ATTTTTAAAACTACATAAATACACAGAAATTAAACAATAT
GCTCTTCAATGACTGGTGAGTCAGTGAAGAAAATAAGAAC
TAAATTGAAAAATTTCTTGAAGCAAATGATAATGAAAATC
CAACATCCCCAAACCTATGGGATACAGCAAAAGCATAACT
AAGAGGGAATTTTATAGCTACAAGTGCCTATACCAATAAA
AAGAGGAAATACTTCATATAAACAATCTAACAATGAATCT
TAAAGAATTAGAAAAGCAGGAGCAAACCAAACCCAAAATA
AGTAGAAGAAAAGAAATAATAAAGATCAGAGCAGAAATAA
ATGAAATTGAAATAAAAACAGAAAAGATCAAAGAAACAAA
GTTACCTTTTTGAAAAGTTAAACAAAATTGACAAACTTTT
AGCAAGACTGAAAAAAAGATGCAAATAAAATCAGAAATAA
ACAGGGAGACGTTACAACGGATACTGCAGAAATTCGAAGT
ATCATTAATAGCTAGTATGGAAAATGTAGATGAAATGGAC
AAATTCCTAGACACATACAACATATTATGATTGAACCAGG
AAGAAATTCAAAACTGAACATATCAACAGCAAGTAACAAG
ATTTAAGTCATAATAAAATGTCTTTCAGGAAAGAAAAGCC
CAGGACCTGATGGCTTCACTGCTGAATTTTACCAAAAAAT
TAGAGAACTAATACCGGTCCTACTCTAACTATTCTGAAAA
ATAGAGGTGAAGGGAATCCTTCCAAACTCATTCCATGAGA
CCAGTATTACTCTGATACAAAAACCAGAAAAAGACACATC
AAAGGAGAGAGAGAGAGAGAGAGAGAGAGAAAAGAGAAAG
AAAAAGAAAAAAAGAGAAGGGAGGGAGGAAGGGAAGGAAG
GAAGGAAACAAAACTACAGGCCAATATCTCTGATAAATAT
TGATGCCAAAATCCTCAACAAAATAGTAGCAAACTGAATT
CAACAATATATTATAACCAAGTGTGATTTATCCCTGGGAT
GCAAGGATGGTTCAACATATGCACATCACTTAATATCATA
CATCGTATCAAAAGAATAAATAGCAAAGACCTGGAACCAA
CCCAAATGCCAAACGATGATAGACTGGACTGGGAAAATGT
GGCACATATACACCATGGAATATTATGCAGCAATCAAAAA
TGATGAGTTTGTGTCCTTTGTAAGGACATGGATGAATCTG
GAGAACATCATTCTCAGCAAACTGACACAAGAACAGAAAA
AGAAATACTGCATATACTCACTCATAGGTGGGTGAGAAAA
ATGAGAACACATGGACACAGAGAGGCGGTCTACTATACAC
TGGGGACTGTTGGGGGAATGGGGAGGGACAGCGGGGGTGC
TGGGGGATAGCCTGGGGATGAATACCAAGTGTGGGTGAAG
GGGAGGAAGGCAGCAAAACACACTGCCATGTGTGTACCTA
TGCAACTATCTTGCACGTTCTGCACATGTACCCCAAAACC
TATAATGCAATAAAAATTAAAAAAAAAAGAATAAAGGATA
AAAACCATATGATCATTGCAATTGATACTGAAAGAGCATT
TGATAAAATTCAACATCCCTTCATGATAAAAACCCTCAAA
AAAATGGATATAGAATAAACAAACCTCAACATAATAAAGC
CATATAAGACATACCCAGAGTATAAGTATCATATTCAGTA
GGAAGAAACTGAAAAACTTTCCTCTAAGATCTAGAACACG
ACAGAGAAATGAAAACTCTCTATAATGAAAACTATAAAAC
ACCAATGAAAGAAATTAAAGAGAGCATTTAAAAGTTAAAA
AAAAAAATATGTTCATGGTTTGGAAGAATCAGTACTGTTA
AAATGTCTGTACAACCCAAAACAATGTACAAATTCAGTGC
AGTCCCTATCAAAATACCAATGACATTCTTCATAGGAAAA
AAATCCTAAAATTTGTATAGAACTACAAAAGACCCAGATG
GCCAAAGCTTTCTTAAGCAAAAGGAAGAAAATTGGAGGAA
TTACATGACAACACATGAAGATTATGGGAACTACAATTCA
AGATGAGATTTGAATGGAGACTAAACCATATCAACATGGA
TGGAACTGGAGATCATTATGTTAAGTGAAATAAGCCAGAG
ACAGAAAGACAAATATTGTATGTTCTCACTTATTTGTTAG
ATCTAAAAATCAAAACAATTGAACTCATGGATGTAGAAAG
TAGAATAGCAGTTACCAGAGGCTGGGAAGAGTAGTAGGGT
TTAGGGGAGAGGTGAGGATGGTTAATGGATACAAAAATAT
GGGAAGAAAGAACAATACTACTATTTGATAGTACAAACAG
GATGATTATAGTCAATAATAACTGTATATTATATATACTG
TATATTGCATATTTGTATAATAATACAAATGGAGAACAGA
TTTGTGGTTGGAAGGGTTTAAGGAGGGAGTGTGGGCAGAA
GGAAAGTGGATGGATTATTAAAAAGTAAACCGGATTCCTT
GTGGTGATAGAAATGTCTGTGTCTTGACTGTGTCAGTGTC
AATATTTCCATTGTGATATCGTACTATACTTCTGCAAGAT
GTTGTCTTTGGTAGAAACGGGATAGAGGGTGCACCCAATC
TCTCTATATTGTTTGTTACAACTGCAAGTGAATCTACAAT
TATCTACAAATCAAAAGGTGAATTAAAAACAAAAAAAACT
GGGAAATTAATTTTATAGAGTCAATTCTGCCAGTTTTTTC
TTTATGATTTTTGGTGTATCTTCTTGGGAAGGCCTCTCCC
CTCTTCAAGATTACAAAAATACCTTTCCATACATAATTAT
TTTCCAGTTTTATTTCTAACATATGGAAATTTTTTCTTCA
TTTGAATGTTTTTAAATCAAGTAAGCACCTTATCTGCATT
CTCTAATTGACAAGGAGTGATGTTGGTATTCTATATTCTC
TCTTAAATCCACAAACTATGCTTTTGACAACTTGGATGAA
TTGTATACATTCTCAAAGGAAATTGCTAGTAAAATACCTT
CTATTTCTGATGGAATAGAAGTGTTCAATAAGCAAAACCT
AGAGGCTTAATTAGGACATTAGTTGCCAGCGCTAAAAGTA
AGTCAGTAAACCTGTTTCAAGTTAAATTTCTGTTGTACCG
TTATGCTAAGTAAGGTCACTTGATGCAGTAGTGAAGGTAC
ACACAGCTTCAAATGGCACCATTACTGTGTACTACAACCT
GCACACACTTAGATGCAGCACTTTATATTCAGCCAGGTCA
CCTCAGATCCATTCCTCTCTGTTTGTTTATAATGTCCAGA
TGCATCAGACCATGACTCTGTAACAGAAGAAGAAAACTTT
GGGATGAAAGGAGGAAGGTTAATTGCAAGGAAAGGAGATA
AGAAAGCCTTGTCGGGAGGATCACTGAATGCTAAGTCTCC
TCCCAAACACCCTAACAGGCACCTCAGTGCCTTGAGAAAT
GCAAAGAAAAGCCTCTTTTCTCTGTTATATTCCCCATCTC
CCAAGCTCTGGCTCTCTGAATCTAGAGACAGGAGTGAGGA
GAGGACCAAACAGCCTAAACCCTCAATGAAAACAAGCAGG
AAAAGTATCGTAGGAAGCAGTCACAGGGTGGAGATGCATC
CCAGGGGTTTGACCTGCCTGAGGCCAGAGGGCTCCCTGAC
ATTTGGAACAGTTTGTCTGACATTCTACAGCTGACAATTT
AGAAGTGCAGCCTGGGGAGATGAAAGAAAGTATAATAACC
CTGGGTTTCTGGTCAGCAACAGAAACATGTGATTGTCATG
AGCAAACTAGTCACCACAGATTTGGAGTCCTGCTGAATGC
ATACTTGAATATCTATTAGCACTGACCCAAAGACAAGTCT
AAAATCAGTCTTAATTATTTTGCTTCTTTGAGGAAAAAAA
AAAAAGACATCACATCAAGTATAGATAATTATATTAGGCT
GTTCTTGCATTGCTATTAAAAAAAAACCCCAAGACTGGGT
AATTTATAAGAAGTTTAATTGGCTCACAGTTCTGCAGGCT
GTATAGGAAGCATGGCAGCATCTGCTTCTGGGGAGGCCTC
AGCCAGCTTCCAATCATGGTGGAAGGGGAAACAGGTACAT
CACATGGCCAGAGCAGGAGAGAGAGACAAGAGAGAGAGGA
AGGGAAAACAGGTACATCACATGGCCAGAGCGGGGTGAGG
GGAGAGAGAGAGAGAGAGAGCGAACAGATGGGCTGCAGGG
AGGTGCCACACATTTTTCAATGATCAGATCTCAGAAGACA
GCACCAAGCCATGAGGGATCCAACCCTATGATCCAAACAC
CTCCCACCAGGCCCCATGTCCAGCATTGGTAATTACAATT
GAACATGAGATTTGAGCAGGGATAAATATCCAAACTATAT
CAGTAATCAAAAAGAATTGCTCAGGAAATGGACCAAGCAA
ATGTTCTCAAAATGTTTAATCATCAAGAGACTGATTATAA
GAAGAAGTTATTAATGGCAACACTTAGGCCATGTGCTCTG
AGCCTATTCTGAACAGAGATGTAATCTTATAGGTAGAATG
TCTTTGTAAACTATATTCCCCCCACCACCACCACTTAACA
TACATTGGGTATTTGTTGAAGAACACAAGTTACTCAAAGA
AATAAATGTAAATGAAATAACTTCTTGATGGAAATCTCCC
TTTGTCATCTAAATTATCCTAGGACTAACTAGAAATCTAC
ATTTCTAAAGTAATCCAAATTTATGTTTTCCAGTAAATCA
GACACTGAGAATTTTATATTAAAGTCTCCCAGATTAAAAA
CTAAGGAATTTATTTGTGTGCAGAGAAGGCTATTCCAGTC
ACTTTCGTTGAGACGCCACCAGTAACTTTGATTTATATGG
AGCCTTCAGTGCTAAGAGTTCTATGTGCCTTCATGAGGAG
GTACATCGTGTGCCTGTAAATTCAGGGATGATTGGGATTC
AGATCATTCCTCACCTTTGCAATCTGATATATGTTACATA
CTGCAAGTGAATCTACAATTATCTACAAATCAAAAGGTGA
ATTAAAAACAAAAAAACTGGGAAATTAATTTTATAGAGTC
AATTCTGCCAGTTTTTTCTTTATGATTTTTGGTGTATCTT
CTTGGGAAGGCCTCTCCCCTCTTCAAGATTACAAAAATAC
CTTTCCATACATAATTATTTTCCAGTTTTATTTCTAACAT
ATGGAAATTTTTTCTTCATTTGAATGTTTTTAAATCAAGT
AAGCACCTTATCTGCATTCTCTAATTGACAAGGAGTGATG
TTGGTATTCTATATTCTCTCTTAAATCCACAAACTATGCT
TTTGACAACTTGGATGAATTGTATACATTCTCAAAGGAAA
TTGCTAGTAAAATACCTTCTATTTCTGATGGAATAGAAGT
GTTCAATAAGCAAAACCTAGAGGCTTAATTAGGACATTAG
TTGCCAGCGCTAAAAGTAAGTCAGTAAACCTGTTTCAAGT
TAAATTTCTGTTGTACCGTTATGCTAAGTAAGGTCACTTG
ATGCAGTAGTGAAGGTACACACAGCTTCAAATGGCACCAT
TACTGTGTACTACAACCTGCACACACTTAGATGCAGCACT
TTATATTCAGCCAGGTCACCCTCAGATCCATTCCCTCTCT
GTTTGTTTATAATGTCCAGATGCATCAGACCATGACTCTG
TAACAGAAGAAGAAAAACTTTGGGATGAAAGGAGGAAGGT
TAATTGCAAGGAAAGGAGATAAGAAAGCCTTGTCGGGAGG
ATCACTGAATGCTAAGTCTCCTCCCAAACACCCTAACAGG
CACCTCAGTGCCTTGAGAAATGCAAAGAAAAGCCTCTTTC
TCTGTTATATTCCCCATCTCCCAAGCTCTGGCTCTCTGAA
TCTAGAGACAGGAGTGAGGAGAGGACCAAACAGCCTAAAC
CCTCAATGAAAACAAGCAGGAAAAGTATCGTAGGAAGCAG
TCACAGGGTGGAGATGCATCCCAGGGGTTTGACCTGCCTG
AGGCCAGAGGGCTCCCTGACATTTGGAACAGTTTGTCTGA
CATTCTACAGCTGACAATTTAGAAGTGCAGCCTGGGGAGA
TGAAAGAAAGTATAATAACCCTGGGTTTCTGGTCAGCAAC
AGAAACATGTGATTGTCATGAGCAAACTAGTCACCACAGA
TTTGGAGTCCTGCTGAATGCATACTTGAATATCTATTAGC
ACTGACCCAAAGACAAGTCTAAAATCAGTCTTAATTATTT
TGCTTCTTTGAGGAAAAAAAAAAGACATCACATCAAGTAT
AGATAATTATATTAGGCTGTTCTTGCATTGCTATTAAAAA
AAACCCCAAGACTGGGTAATTTATAAGAAGTTTAATTGGC
TCACAGTTCTGCAGGCTGTATAGGAAGCATGGCAGCATCT
GCTTCTGGGAGGCCTCAGCCAGCTTCCAATCATGGTGGAA
GGAAAACAGGTACATCACATGGCCAGAGCAGGAGAGAGAG
ACAAGAGAGAGAGGAAGGGAAAACAGGTACATCACATGGC
CAGAGCGGGGTGAGGGGAGAGAGAGAGAGAGAGAGCGAAC
AGATGGGCTGCAGGGAGGTGCCACACATTTTTCAATGATC
AGATCTCAGAAGACAGCACCAAGCCATGAGGATCCAACCT
ATGATCCAAACACCTCCCACCAGGCCCCATGTCCAGCATT
GGTAATTACAATTGAACATGAGATTTGAGCAGGGATAAAT
ATCCAAACTATATCAGTAATCAAAAAGAATTGCTCAGGAA
ATGGACCAAGCAAATGTTCTCAAAATGTTTAATCATCAAG
AGACTGATTATAAGAAGAAGTTATTAATGGCAACACTTAG
GCCATGTGCTCTGAGCCTATTCTGAACAGAGATGTAATCT
TATAGGTAGAATGTCTTTGTAAACTATATTCCCCCCACCA
CCACCACTTAACATACATTGGGTATTTGTTGAAGAACACA
AGTTACTCAAAGAAATAAATGTAAATGAAATAACTTCTTG
ATGGAAATCTCCCTTTGTCATCTAAATTATCCTAGGACTA
ACTAGAAATCTACATTTCTAAAGTAATCCAAATTTATGTT
TTCCAGTAAATCAGACACTGAGAATTTTATATTAAAGTCT
CCCAGATTAAAAACTAAGGAATTTATTTGTGTGCAGAGAA
GGCTATTCCAGTCACTTTCGTTGAGACGCCACCAGTAACT
TTGATTTATATGGAGCCTTCAGTGCTAAGAGTTCTATGTG
CCTTCATGAGGAGGTACATCGTGTGCCTGTAAATTCAGGG
ATGATTGGGATTCAGATCATTCCTCACCTTTGCAATCTGA
TATATGTTACATACTAGAAACTAATCGTAGTAAACATTAC
TTGAAATAAGCAGGGATTGAAACAGATTCCTTTTTTGCTT
GGTTTTCCTTCTAATTAGATTATACTTTTTGCAAAATCAA
AAATGCATGCTATATGGAATTTCTAAAAATTTACCTCTAA
AATACAGAGTTCTATCCAGTACTTGTATATAGTTTTAGCT
ATTGTTACCAATAACAATATTAATGATGGCTGTGTTTCTA
AGAATTTAAGATGTGCGAAATACTATTTTGTATCCAAAAT
CATGTAATCCTTACAAAACCGTGTCAGGTAGGTACTACTA
TTATCCCCATTGTAAATACACACGTGCCTTGGATACATTG
TAGGTTCAGTTCCAGATAATTACAATAAAGAGAATATCAC
AATAAAGCAAGTCACAGAATATTTTGCTTTCTCTTAGCAT
ATGAAATTATGTTTACTCTATAATGTCATCTCTTAAATGT
GCAGTAGGATTATATCCAAAAATGTAAATAATTTAAAAAT
ATTACTTAAAAATGCTAACAATAATCTCAGCCTCCAGTGA
GTCATAATCTTTTTGCTGGTGGGTCTGGTTTGTCTGAATG
CTGATGGCTGCTGACTGCTCAGGGTAATATTTGCTGAAGG
TTGAAGTGCCCGTGACAATTTCTCAAAATAAGACAACAAT
GAAGTTTGCCACATGAGCTGACTCTTTTTTTTAATGGGGT
CTTAATCTGTCGCCCAGGCTGGAGTTCAGTGGTGCAATTT
CAGCTCACTGCAACGTCCACCTCCTGAGATCAAGCCTCAG
CATCAGCCTCCCAAGTAGCTGGGACTACAGGCACCCACAC
CAGGCCCAGCTAATTTTTGTGTTTTTAGTAGAGACGGGGT
TTCACCATGTTGACCAGGATGGTCTCGATCTTTTGACCTC
GTGATCCACCCGCCTCGGCCTCCCAAAGTGCTGGGATTAC
AGGCTTGAGCCACCACGCCCGGCCAAGAATCAATTTCTTT
GCTCATCCATCAAAAACAACTCGTTTTATCATAAAATTTA
TCATATGATAAAATAGCTCCTCAAGTTTTATCACAAGATT
GTAGCAAATCAATCACTTCTTCAGGCTCTACTTCTAATTC
TAATTCTCTTGTTATTTTACCACCTTCAGTTTCTTCCTTT
ACTGAAGTCTTGAACCCTTCAAAATCAACCAGGAGAGTTG
GAGCAATTCCTTTTAAACTCCTGGAAGAAATTGGAATGTT
GATATGTTGACCTCCACCCATGAATCACAAATATTTTTAA
TTGCATTTTGAATGGTGAATCCTTTCCAGTAGGTTTTCAA
TCTACTTTGTCCAGATCCATCAGAGGCAGCACTATTTATG
ACAGCTTATGAAAACTGTTTCTTAAATAGTAACACTTGAA
AGTTGAAATTATTTCTTGATCCATGGGCTATAGAATGAAT
GTTGTGGAGGATTTTCAAGATGGCATGGTAGGAACAACTC
AGGATTGCAGCTCTCAGTGAAGGTGCAGAGGGTGAGTCCT
AGCCACATTTTCAGAGAGAACTTTCTTACCCACAGAACGG
GGAAATTCCCAGGTGTAGGAGAGACATGGGACACCAGCAC
AGCCCTTTCGGCTTGCGCTGCTGTTTCGGCCGGTGCCGCA
GTGTAGCGGCAGCCCACACAAAACTCACTGGTCTGGGTGC
CCTGTTAAACCAGCAATCTGAGATTTGGGAGGGCAGATTA
ACATATCCATCTGATTAAACGGGACTTGGACAGTGAGCCA
GACAAGGAGATTCCTGGGAAGCGTAATTTGAGCTGGTGCA
GTTGGCCACGGCACAGGAAATCACACAGATCCCAGTGCTC
TATCAGCAGGCGACTGAAACACCTGTGAGAGAGTTAACCG
TTCAACTTAAAAAAAAAGAGAGAGAGAGAGAGAAAGGACT
CTGAGGCAGGGAGCCAGGTGATCAGGCTCGGCGGGTCCCA
CCCCCACAGGGACAAACAAAACAGTGATTCAAAACGCTCA
GGGTTGAGAGTTTTACTGAGGGCTCAGCTGAATCCAGGAT
GGTGCAGCTCAGTGGGGGAGGGACATCGCCACTATGGACG
TATACCACCCCTACTGAGGTACACGCCCATTGCAGAAGCA
GCCTGCCATTGCCGAGGCAACCCACCATAACAAAGAGACT
CCACCAACAGGGCGGAGCCCACCACAGTAGGTCGGAGCCC
TGCAGCAGCAGGGCAGACCCTGCAGTAGCAGAGTGGAGCC
TCAGCAGGCAAATAGTGACTAGACTGCCTCCTAGCTGGGA
AGGACGGTGCAACGGATACTTATAAAGAAAGCCCCAACTC
CCTGACACAGAGCATCTGAGGGAAAAAAAAGTGGTTTTAT
AAGTTCTGCTGCAGCAGACCTAAACACACCCGCCCAACAA
CCCTGAATGAACAAAAGAGTTCACAGCTCAGCACTGGAGC
TCCTATAAAGTACAGACCGTCTCCTCAAGCAGCTCCCTGA
CCCCTGTATATCCAAAGAGTCACCTCAAAAAGGACTAATC
GGACTGACATTTGGCGGGCATCATTCTGGGACAAAGATAG
CAGAAGAAGAAACTGGTAGCATCCCTCACTGTTCTGCAGC
TGCTACAGGTGTACCCCAGACAAGCAGGGCCTGGAGTGGA
CCTCAGCAGTCGTACAGCTGAGGGGCTAGACTGTTAGAAG
GAAAACTAAGTAACAGAAATACTTCATCATCGGCAATCTG
GGAGTCCATTCAGAAACCCAATCAAAAAGTCAGCAACTAC
TAAGACGACAGGTGGATAAATCCACATAGATGGGAAGAAA
CCAGTGCAAAAGGAGGAAAACACCCAAACCAAAACACCTC
ACCTCCTACAAAGGACCAAAACTCTCACCAGCAAGGAACA
AAGCTGGATGGAGAATGAGTGTGATGAAATGATGGAATCA
GACTTCAGAAGGTGGATAATGAGAAACTTCAGTGAGCTAA
AGAACATGTTCTAAATCAATGCAAAGAAACTAAGAACCTT
GAAAAAGATTCGAGGAAATGATAACAAGAATGGACAACTT
AGAGAGGAATATGAATGAATTGAAGGAGCTGAAAACACAA
CACGAGAACTTCTGAAGCATGCACAAGTTTCAACAGCCGA
ATTGACCAAGCAGAAGAAAGAATATCAGAAGTCGAAGATC
AACTCAATGAAATAAAATGAGAAACCAAGATTAGAGAAAA
AGCAAAAGGAATGAACAAAATCTCCAAGAAATGTGGGACT
ATGTGAAGAGACCTAACCTACGTTTGATAGGTGTACCAGA
ATGTGATGAAGAGAATGAATCCAAGCTGGAAAACACTCTT
CAGGATATTATCCAGGAAAATTTCCCCAACCTAGCAAGGC
AGGTCAATACTCAACTCCAGGAAATACAGAGAACACCACA
AAGATATTCCACAAGAAGAGCAACCCCAAGGCACATAATC
GTCAGATTCACCAGGGTTGAAATGAAGGAGAAAATACTAA
GGGCAGCCAGAGAGAAAGGTTGGGTCACCCACAAAGGGAA
GCCCATCAGACTCACAGCAGATCTCTCGGCAGAAACTCTA
CAAGACAGAAGAGAGTGGGGCCAATATTCAACATCCTTAA
AGAAAAGAACTTTCAACCCAGAATTTCATATCCAGCCAAA
CTGAGCTTCATAAGTGAAGGAAGAATAAAATCTTTTGCCA
ACAAGCAAGTACTCAGAGATTTTGTCACCACCAGGCCTGC
TTTACAAGAGCTCCTGAAAGAGGCACTACACATAGAAAGG
AACAACCAGTACCAGACATTCTAAAACCATACCAAATGCT
AAAGAGCATCAACAAATGAAGAATCTGCATCAACTAACAG
GGCAAAACAGCCAGCTAGCATCAAAATGGCAGTATCAAAT
TCACACATAACAATATTAACCCTAAATGTAAATGGGCTAA
ATGCACCAATCAAAAGACACAGACTGGCAAATTGGATAAA
AACCAAAACCCATCGGTGTGTGCTGTATCCAGGAAACCCA
TCTCACATGCAAGGATACACAAAGGCTCAAAATAAAGGGA
TGGAGGAAGATTTACCAAGCAAATGGAGAGCAAAAAAAGC
AGGAGTTGCAATTCTCATCTCTGATAAAATAGACTTTAAA
GCAACAAAGATCAAAAAGAGACAAAGAAGGTCATTACATA
ATGGTAAAAGGATTGATACAACAAGAAGAGCTAATGATCC
TAAATATATATGGACCCAATACAGGAGCACCCAGATATAT
AAGGCAAGTTCTTAATGACTTACAAAGAGACTTAGACTCC
CACACAATAATAGTGGGAGACTTTAACACTCCACTGTCAA
TATTAGACAGATCAACCAGACAGAAAATTAACAAGGATAT
CCAGGACTTGAACTCAGACCAGGAGATTCCTGGGAAGCGT
GATGATTTGAGCCAGTGCAGTGGGCGCACAGGAAATCACA
CAGATCCCAGTGCCCTATCAGCAGGCGACTGAAACACCTG
TGAGAGAGTCAACCATTCAACAAAAAAGAGAGAGAGAGAA
AGGACTCTGAGGCAGGAGCCAGGTGATCAGGCTCGGCGGG
TCCCACCCACAGGGACAAACAAAACAGTGATTCAAAACGC
TCAGGGTTGAGAGTTTTACTGAGGGCTCAGCTGAATCCAG
GATGGTGCAGCTCAGTGGGGAGGGTGTCCGCCACTATGGA
CGCATACCACCCCTACTGAGGTACACGCCCATTGCAGAAG
CAGCCTGCCATTGCTGAGGCAACCCGCCATAACAGAGAGA
CTCGCACCAACAGGGCGGAGCCCACCACAGTAGGCGGAGC
CCTGGCAGCAGGGCAGACCCCATGGTAGCAGAGTGGAGCC
TCGGCAGGCAAATAGTGACTAGACTGCCTCCTAGCTGGGC
AGGACAGTGCAAGATACTCATAAAAGCCCCAACTCCCTGA
GACAGAGCATCTGAGGGAAAAAAGGGTTTTATAAGTTCTG
CTGCAGCAGACCTAAACACACCGCCCAACAACCCTGAATG
AACAACAGAGCTCACAGCTCAGCACTGGAGCTCCTATAAA
GTACAGACCGTCTCCTCAAGCAGCTCCTGACCCCTGTATA
TCCAAAGTCACCTCAAAAAGGACTAATCAGACTGACATTT
GGCGGGCATCATTCTGGGACAAAGATAGCAGAAGAAGAAA
CTGGTAGCATCCCTCACTGTTCTGCAGCTGCTACAGGTGT
ACCCCAGACAAGCAGGGCCTGGGTGGACCTCAGCAGTCAT
ACAGCAGAGGGCTAGACTGTTAGAAGGAAAACTAAGTAAC
AGAAATACTTCATCATCAACAATCTGGGTGTCCATTCAGA
GACCCAATCAAAAATCAGCAACTACTAAGATGACAGGTGG
ATAAATCCACAAAGATGGGAAGAAACCAGTGCAAAAGGAG
GAAAACACCCAAAACCAAAACACCTCACCTCCTACAAAGG
ACCAAAACTCCTCACCAGCAAGGAACAAAGCTGGATGGAG
AATGAGTGTGATGAAATGATGGAATCAGACTTCAGAAGGT
GGATAATGAGAAACTTCAGTGAGCTAAAGAACATGTTCTA
AATCAATGCAAAGAAACTAAGAACCTTGAAAAAGATTTGA
GAAATGATAACAAGAATGGACAACTTAGAGAGGAATATGA
ATGAATTGAAGGAGCTGAAAAACACAACACAAGAATTCTG
AAGCATGCACAAGTTTCAACAGCCGAATTGACCAAGCAGA
AGAAAGAATATCAGAAGTCGAAGATCAACTCAATGAAATA
AACGAGAAACCAAGATTAGAAAAAAGCAAAAGGAATGAAC
AAAATCTCCAAGAAATGTGGGACTATGTGAAGAGACCTAA
CCTACGTTTGATAGGTGTACCAGAATGTGATGAAGAGAAT
GAATCAAGCTGGAAAACACTCTTCAGGATATTATCCAGGA
AAATTTCCCCAACCTAGCAAGGCAGGCCAATACTCAACTC
CAGGAAATACAGAGAACACCACAAAGATATTCCACAAGAG
CAACCCCAAGGCACATAATCGTCAGATTCACCAGGGTTGA
AATGAAGGAGAAAATACTAAGGGCAGCCAGAGAAAAGGTT
GGGTCACCCACAAAGGAAGCCCATCAGACTCACAGCAGAT
CTCTCGGCAGAAACTCTACAAGCCAGAAGAGAGTGGGGCC
AATATTCAACATCCTTAAAGAAAAGAACTTTCAACCCAGA
ATTTCATATCCAGCCAAACTGAGCTTCATAAGTGAAGGAA
GAATAAAATCTTTGCCAACAAGCAAGTACTCAGAGATTTT
GTCACCACCAGGCCTGCTTTACAAGAGCTCCTGAAAGAGG
CACTACACATAGAAAGGAACAACCAGTACCAGCCATTCTA
AAACATACCAAATGCTAAAGAGCATCAACAAAATGAAGAA
TCTGCATCAACCAATGGGCAAAACAGCCAGCTAGCATCAA
AATGGCAGTATCAAATTCACACATAACAATATTAACCCTA
AATGTAAATGGGCTAAATGCACCAATCAAAAGACACAGAT
TGGCAAATTGGATAAAAACCAAAACCCATCAGTGTGCTGT
ATCCAGGAAACCCATCTCACATGCAAGGATACACAAAGGC
TCAAAATAAAGGGATGGAGGAAGATTTACCAAGCAAATGG
AGAGCAAAAAGCAGGAGTTAATTCTCATCTCTGATAAAAT
AGACTTTAAAGCAACAAAGATCAAAAGAGACAAAGAAGGT
CATTACATAATGGTAAAAGGATCGATACAACAAGAAGAGC
TAATGATCCTAAATATATATGGACCCAATACAGGAGCACC
CAGATATATAAGGCAAGTTCTTAATGACTTACAAAGAGAC
TTAGACTCCCACACAATAATAGTGGGAGACTTTAACACTC
CACTGTCAATATCAGACAGATCAACCAGACAGAAAATTAA
CAAGGATATCCAGGGCTTGAACTCAGACCTGGAACAAGCA
AACCTGATAGACATTTACAGAACTCTCCACCCCAAATCCA
CAGAATATACATTCTTCTCAGCACCACATCACACCTACTC
CAAAATTGACCACATAATTGGAAGTAAAGCACTCCTCAGC
AAATGCAAAACAACTGAAATCATAACAAACAGTCTCTCAG
ACCATAGTGCAATCAAGTTAGAACTCAGAATTCAGAAACT
AACTCAGAACCACAGCTTCATGGAAACTGAACAACTGGCT
CTTGAATGTTGATTGGATAAACAATGAAATGAAGGCAGAA
ATAAAGAAGTTCTTCGAAACCAACGAGAATGAAGACACAA
CATACCAGAATCTCTGGGACACATTTAAAGCAGTCTGTAG
AGGAAAATATATAGCAATAAGTGCCCACATGAGAAGAGTG
GAGAGATCCAAAATTGACACCCTATCATCAAAATTGAAAG
AGCTAGAGGAGCAAGATCAAAAACTCAAAACCTAGCAGAA
GACAAGAAATAACTAAGATCAGAGCAGAACTGAAGGAGAT
AGAGACATGAAAACCCTTCAAAAATCAATAAATCCAAGAG
CTGGTTTTTCGAAAAGATCAACAAAATAGACAGACCACTA
GCCAGACTGATAAAAAAGAAAAGAGAGAACAACCAAATAG
ATGCAATAAAAAATGATAAAGGGAAATCACCACAGATTCC
ACAGAAATTCAAACCATCATCAGAGAATACTACAAACAAC
TCTATGCACATAAACTAGTAAACCAGGAAGAAATGGATAA
ATTCCTGGACACCTGTGTCCTCCCAAGCCTAAACCAGGAG
GAAGCCAAACTATGAATAGACCAATAACAAGGTCTGAAGT
TGAGGCAGCAATTAAGAGCCTACCACACAAAAAAGCCCAG
GTCCAGATGGGTTCACAGCCAATTCTACCAGACACACAAA
GAGGAGCTGGTACCATTCCTTCTGAAACTATTCCAAATAA
TCCAAAAGAGGGAACCCTTCCCAAATCATTTTATGAGACC
AACATCATCCTGATACCAAAACCCGGCAGAGACTCAACAA
GAAAAGAAAACTTCAGGCCAATATCCATGATGAACATAGA
TGCAAAAATCTTCAATAAAATACTGGCAAACCGATTGCAA
CAGCACATTAAAAACTTATCCATCATGATCAAGTAGGATT
CATCCTGGGATGCAAGGCTGGTTCAACATATACAAGGCTA
CAGTAATCAAAACAGCATGGTACTGGTACCAAAACAGAGA
TATAGACCAATGGAACAGAACAGAGGCATCGGAGGCAACA
CAACATATCTACAACCATATAATCTTTGATAAACCAGACA
AAAACAAGCAATGGGAAAGGATTCCTGTTTAATAAATGGT
GTTGGGAAAACTGGTTAGCCATGTGCAGAAAGCAGAAACT
GGACCCCTTCCTGACACCTTACACTAAAATTAACTCCAGA
TGGATTAAAGACTTAAACATAAGACCTGGCACCATAAAAA
CCCTAGAAGAAAATCTAGGCAAAACCATTCAGGACATAGG
AGTAGGCAAGGACTTCATGACCAAAACACCAAAAGCATTG
GCAACAAAAGCCAAAATAGACAAATGGGACCTAATCAAAC
TCCACAGCTTCTGCACAGGCAAAAGAAACAGTCACTAGAG
TGAATCGGCAACCAACAGAATGGGAAAAAATCTTTGCAGT
TTACCCATCTGACAAAGGGCTGATATCCAGAATTTACAAA
GAACTCAAACAGATTTACAGGAAAAAACAAACAAGCCCAT
TCAAAAATGGGCAAAGGATATGAACAGACACTTTACAAAA
GAAGACATACATGAGGCCAACAAACATGAAAAATGCTCAT
CATCACTGGTCATTAGAGAGATGCAAATCAAAACCACATT
GAGATACCATCTCACGCCAGTTAGAATGGCGATCATTAAA
AATCTGGAGACAACAGATGCTGGAGAGGATGTGGAGAAAT
AGGAACACTCTACACTGTTGGTGGGAGTGTAAATTAGTTC
AACCATTGTGGAAGACAGTGTGGCGATTCCTCAAGGACCT
AGAAATAGAAATTCCATTTGACCCAGCAATCCCATTACTG
GGTATATATCCAAAGGACTATAAATCGTTCTACTATAAGG
ACACATGCACACGAATGTTCATTGCAGCACTGTTTACAAT
AGCAAAGACCTGAACCAACCCAAATGCCCATCGATGATAG
ACTGGACTGGGAAAATGTGGCACATATACACCATGGAATA
TTATGCAGCAATCAAAATGATGAGTTTGTGTCCTTTGTAA
GGACATGGATGAATCTGAGAACATCATTCTCAGCAAACTG
ACACAAGAACAGAAAAGAAATACCACATATTCTCACTCAT
AGGCGGTGAGAAAAATGAGAACACATGGACACAGGGAGGG
GGTACTACACACTGGGGTCTATTGGGGGAATAGGGAGGGA
CAGCGGGGGAGCTGGGGAGGGATAGCCTGGGAGAAATGCC
AAATGTGGGTGAAGGAGGAAGGCAGCAAAACACACTGCCA
TGTGTGTACCTATGCAACTATCTTGCACGTTCTGCACATG
TACCCCAAAACCTAAAATGCAATAAAAATTAAAAATAAAA
ATAAAAAGAATGAATGTTGTGTTAGAGGAATGAAAACCAT
ATTCATCTTCTTATACATCTCCATCAGAGCTCTTGGTGAC
AAGGTGCATTGTCAATGAACAATAATATTTTGAAAACAAT
TATTTTGGTTGGATGCAGTGGCTCACACCTGCAATCCCAG
CACTTTGGGAGACTAAGGCAGGCAGATCGCTTAAGCTCAG
AGTTCAAATCCACAATGGACAGCATGGTGATATCCTGTCC
CCTCGTAAAATACAAAAATGAGCCACGTGTGGTGGTGCAT
GTCTGTAGTCTCAGCTACTCTGGAGGCTAAGCCAGAGGAT
CACTTGAGTCTGAGGCAGGGACTGCAGTGAGCCAAGATCA
TGCCACTGCACTCCAGCCTGGGTGACAGAGCAGAGACTGT
ATCAGAAAAAAACTGTAAAAAGAAAATCAATTTGCTGAGC
AGTAGGTCTTAACAATGAGCTTAAGTATTCAGCAAACCAT
ACTGTAAACAGATGTGCAGTCATCTAGGCTTTTTCTCTTT
CTAGAGCACAAGCAGTGTAGATTTTGTGTAATTCTTAAGC
GTCCTGGGATTTTCTACAATGGCAACAAACATTGGCTTCA
ACTTGAAATCATCAGCTGCACTGGCCTCTAACAAGAGAGT
CAGCACCTTCTTTGAAGATTTGAAGTGAGGCATTAACTTC
TAAACTCACTGCAAAATTCCTAAATGTCATCTTCTTCCAA
TAGAAAGCTGTTTCTTCTCCACTGAATCTGTTGTTTAGTG
TAGCAGCCTTCACCAGTGTTCTTAGTTAGATCTTCGGATA
ACTTGCAGCTTCTACATCAGCACTTGCTGCTTCATCTTGC
AATTTTATGACAGTGGGTTGGCTTCTTTCTTTATACCTAG
AAGACCCCATCACCTCAGCCCAAAACTCCTGAAACTGATA
AGCAACTTCAGCAAAGTCTCAGGATATAAAATCAATGTGC
AAAAATCACAAGCATTCCTATACACCAATAACAGACTTAA
AGAGAACCAAATCAAGAATGAACTGCCATTCACAATTGCT
ACAAAGAGAATAAAATACCTAGAATACAACTTACAAGGAA
CGTAAGGGACCTCTTCAAGGAAAACTACAAACCACTGCTC
AATGAAATAAGAGGACACAAACAGATGGAGAAACATTCCA
TGTTCATGGTTAGGAAGAATCAATATCGTGAAAATGGCTA
TACTGCCCAAAGTAATTTACAGAATCAATGCTATCCCCAT
CAAGCTACCATTGAATTTCTTCACAGAACTGGAAAAAACC
ACCATGAACTTCATATGGAACCAAAAGAGAGCCCACATAG
CCAAGTCAATTCTAAGCAAAAGAACACAGCAGGAGGCATC
ACACTACCAGACTTCAAACTATACTACAAGGCTACAGTAA
TCAAAACAGCATGGTACTGGTACCAAAACAGAGATATAGA
CCAATGGAACAGAACAGAGGCATCGGAGGCAACACAACAT
ATCTACAACCATATAATCTTTGATAAACCAGACAAAAACA
AGCAATGGGAAAGGATTCCCTGTTTAATAAATGGTGTTGG
GAAAACTGGTTAGCCATGTGCAGAAAGCAGAAACTGGACC
CCTTCCTGACACCTTACACTAAAATTAACTCCAGATGGAT
TAAAGACTTAAACATAAGACCTGGCACCATAAAAACCCTA
GAAGAAAATCTAGGCAAAACCATTCAGGACATAGGAGTAG
GCAAGGACTTCATGACCAAAACACCAAAAGCATTGGCAAC
AAAAGCCAAAATAGACAAATGGGACCTAATCAAACTCCAC
AGCTTCTGCACAGCAAAAGAAACAGTCACTAGAGTGAATC
GGCAACCAACAGAATGGGAAAAATCTTTGCAGTTTACCCA
TCTGACAAAGGGCTGATATCCAGAATTTACAAAGAACTCA
AACAGATTTACAGGAAAACAAAACAAGCCCATTCAAAATG
GGCAAAGGATATGAACAGACACTTTACAAAAGAAGACATA
CATGAGGCCAACAAACACATGAAAAATGCTCATCATCACT
GGTCATTAGAGAGATGCAAATCAAAACCACATTGAGATAC
CATCTCACGCCAGTTAGAATGGCGATCATTAAAAATCTGG
AGACAACAGATGCTGGAGAGGATGTGGAGAAATAGGAACA
CTCTTACACTGTTGGTGGGAGTGTAAATTAGTTCAACCAT
TGTGGAAGACAGTGTGGCGATTCCTCAAGGACCTAGAAAT
AGAAATTCCATTTGACCCAGCAATCCCATTACTGGGTATA
TATCCAAAGGACTATAAATCGTTCTACTATAAGGACACAT
GCACACGAATGTTCATTGCAGCACTGTTTACAATAGCAAA
GACCTGAACCAACCCAAATGCCCATCGATGATAGACTGGA
CTGGGAAAATGTGGCACATATACACCATGGAATATTATGC
AGCAATCAAAATGATGAGTTTGTGTCCTTTGTAAGGACAT
GGATGAATCTGGAGAACATCATTCTCAGCAAACTGACACA
AGAACAGAAAAGAAATACCACATATTCTCACTCATAGGCG
GTGAGAAAATGAGAACACATGGACACAGGGAGGGGGTACT
ACACACTGGGGTCTATTGGGGAATAGGGAGGGACAGCGGG
GGAGCTGGGGAGGGATAGCCTGGGAGAAATGCCAAATGTG
GGTGAAGGGAGGAAGGCAGCAAAACACACTGCCATGTGTG
TACCTATGCAACTATCTTTCACGTTCTGCACATGTACCCC
AAAACCTAAAATGCAATAAAAATTAAAAAAATAAAAATAA
AAAAGAATGAATGTTGTGTTAGAGGAATGAAAACCATATT
CATCTTCTTATACATCTCCATCAGAGCTCTTGAGTGACAA
GGTGCATTGTCAATGAACAATAATATTTTGAAAACAATTA
TTTTGGTTGGATGCAGTGGCTCACACCTGCAATCCCAGCA
CTTTGGGAGACTAAGGCAGGCAGATCGCTTAAGCTCAGAA
GTTCAAATCCACAATGGACAGCATGGTGATATCCTGTCCC
TACGTAAAATACAAAAATGAGCCACGTGTGGTGGTGCATG
TCTGTAGTCTCAGCTACTCTGGAGGCTAAGCCAGAGGATC
ACTTGAGTCTGAAAGGCAGGGACTGCAGTGAGCCAAGATC
ATGCCACTGCACTCCAGCCTGGGTGACAGAGCAAGAGACT
GTATCAGAAAAAAAACTGTAAAAAGAAAATCAATTTGCTG
AGCAGTAGGTCTTAACAATGAGCTTAAAGTATTCAGCAAA
CCATACTGTAAACAGATGTGCAGTCATCTAGGCTTTTTTC
TCTTTCTAGAGCACAAGCAGTGTAGATTTTGTGTAATTCT
TAAGCGTCCTGGGATTTTCACAATGGCAACAAGCATTGGC
TTCAACTTGAAATCATCAGCTGCACTGGCCTCTAACAAGA
GAGTCAGCACCTTCTTTGAAGATTTGAAGTGAGGCATTAA
CTTCTCGCTCACTGCAAAATTCCTAAATGTCATCTTCTTC
CAATAGAAAGCTGTTTCTTCTCCACTGAATCTGTTGTTTA
GTGTAGCAGCCTTCACCAGTGTTCTTAGTTAGATCTTCCG
GATAACTTGCTGCAGCTTCTACATCAGCACTTGCTGCTTC
ATCTTGCAATTTTATGACAGTGGAGTTGGCTTCTTTCTTT
AAACTTCATGAACCCAACCTCTGCTTGCTTCTAACTTTTC
TTATATAGTTTCCTCACCTCTCTCAGCTTTCATAGACTTG
AAGAGTTAGGATCCTGCTCTGGATTAGGCTTTGGTTTAAG
GAAATGTGGCTGGCTTGATCTTTTATCCAGACCACTCAAA
TGTTTTCCCTATCAGCAGTAAGACTGTTTCACTTACTGTT
TGTGGATTCCCTTGAGTAGCACTTTTAATTTCCTTCCAAA
ACTTTTCCTTTGCATTCACAATTTGGCTAACTGGTGCAAG
AGGCCTAGCTTTTGGCATGTCTTAGCTTTGATCATGCCTT
TCTCACTAAGCTTAATCGTTTCTAGCTTTAGATTTAAAGT
GAAAGATGTGAGACTATTCCTTTCCCTTGAATACTTAGAG
GCCATTGTTACCAATTATCCAATTACCAATACCAGTAATT
ACCAATTACCAATAATTAATTTCAATATTGTTGTGTCTCA
GGGAATAGAGAGGCCCCAGGAAAGGAAGAGAGAAAGGTAA
ACAGCCAGTTGGTGATGTAGTTGGAACAAACACAGCATTC
ATCATTTAAGTTTGCCAATTTATATAGGCATAGTTTCTGA
CATCCCCGAAAATTACAATAGTAATATTAAAGATAACTGA
TTACAAGTCACCATGACAGATACAATAGTAATGAAGAAGT
TTGAAATATTGCAAAAGTTACCAAAATGTGACATAGAAAC
CTGAAGTGAGCACAATGCTGTTGGAAAAATGGTACCAATA
GACTTGCTTGATGCACGGTTGACACAAAACCTTCGATTTG
TAAATACAAAGACAAAAACACAGTCTGCAAAGCATGCTAA
AGCAAAGCACAATAAAATGAGGTATGCCTTTATAAAGAAA
CTGAGCCTCAGAGAGAAATTAACTCTCCAAAATTACAGAG
TTTCTAAGTGAAAGAGGCAAGATTTGAGCTTGATCTGTCT
ACCTCCAAAACCTGCGCTTGAGCCATTGAACTACATTGCT
ATCCTGAATGTTCTCTCCCCAGATCTATGTGATACAGACA
CAAAGAGCAGCTCTCCGCTCCAGAATATTGGGGATGATTT
CCCATTTTCTGAAACACACTACACTGGTGAGTTTTCCCGG
GCTTGTGGTGAAAAGATAACTATTTGTTAACTGAATATTC
CCTAAAAACTTTTTCTACTACATAGAAGACAATGCTTCCT
CCATGCAGTTAATAATAATAGCAAACACTTTGAAATCACT
TACTATGTCCCATGCACTCTTTTTAATCACTTTGTATTAA
TTTACATGACACTTAATATTTGGTACTATTGTTGTCCCAA
TTTTATAATGAGGAAACTGAGGCACAAAAAGGTAAATGAT
TTTCCTGAGAGTACATGGCTAGTAAACAACAGACGTTCAC
ACCCAGTCAGTGGAGCTCCAAGACATGAGCTCTAAACTAT
ACTACAGTGTATCCTAATGTTTCTGAGCATGAGCTCCATA
ATAAATTATACACTGGGCTCCAGGGAAGCCTCTATGAACC
AAGCAGATATAGCTTCTGTCCTTCTGGAGCTAACAGTCTA
ATGTAGGAGACAAATTAATCATATATATATGATTACACAC
TGTAATAAATATGTGAAGGAAAAAAAAGGGAGCTGAGAGA
GTACAACAGGGACCTGCTTTAGGCTGGATGGGCAAAGCAG
GCCTCCCTCTGAGGACAGCTACACCTAAGCCGAGACCTGA
AATGGAGGAGGAGACAGCCACACGGAGGCTCTGAGCCCAG
AAGGTGGCAGCATGTGGGAACAGAGGAGAACTAGGGGATG
TCCTGACAACCTCAACTCATATCTTTACATTTTTAAACTT
GTAAGCTGGGTGCTAAAATATGATTCATTCTATCTCTGTT
TAATCTTCCCATTGGCTGACAACAAAATAATAGGTCCCAG
GTAGTTTCCACAAGACTTGCCAACAGGGTACTTAGCAACC
TGTTTGTCAATCCCTAATCTGTCACCTATCTCAGGAGTCC
AGTGAGGTTGGAGTTGAAAAAATTAAGAGCAGAATTTCTC
TGGACAAGCTGTAATTATGTTCTGCAGCCCCTCTCTGGCT
CTCCCACAAGGGGAAGAAGAGGGGTGTTTTACCTCCACAC
TTTGAGATCTAGTGAGAGGCTTAGGGGTCTAATCAATGGG
CTGGTCTCTGATTGAGCTGGAAAGCCTAAAGGCAAGATGC
CATGGCTCAGCCAGGCTAAGGGGCAGTGTTCAGAGAAAGT
GGGCAGGCCTAGGTAAGAGTTGCATTTTCACACAGGCGAG
GATGGAGGAGAGGTTCCCACTAACTTCGGGGCTTGTGGGG
CTTGTGGAAGCCAGACTGGAGCCATCTTCAAAGAGACCTT
GCTCAAGAGGCTTACCAGAATGTTGTGGGGTGGGAGGCCA
GATCCCCACAGACTGAGAGTTTGTGTTGAGTGGCCAGTCA
CATCCCACATCACAGGACTAGTCAGTGGAGGTTCCCAATA
GAGAGTTTTTTAGAAACCCACAAAATGGATCCTAAGGGAG
AGATCTGGATTCATATTTGCCAAGTCTTATGAACACTATG
AACATGTCATGAAAATACCAATCTCTGAACACTGTGCATT
TCCTTCATTCCTTCTTCCCAATTCCGAAGTAGTCAGAAGC
CTGGGCTAGTGAAGCTGGGTTGAAGGAGTAGAACTAGGTT
GCAGGGGATTTGTAGTGAAAGCCATTTATGCTTCCTCCTC
GTTACAGGATTCAAAAGCTAGGACAAGGAAATACTTTCAG
ATTGACTATTACTACATGGAACTGGGTCATTTAAAGCACT
GAAATAATTCTGTCCCTGTAGCAAAAACTGTCTCAAGGAT
TTTTATTATCTAACTCTAACTGAAAAAACTAGATCACCTG
GTTAATATTTCTAAGGAGCAGGGGGAGAATGTAGACCTCA
CTGTATGTGTTTGAAGACTCTTGGATGTGTTACACAGAAA
ATATTTTAAAATCATTCAACAAATATTCATTTACTGCCTA
CAGTGTGCCATGTATAATTCCAATACTTGGAATAGATCAG
TGAACAGACAAAATGTCTGCCTTCACATGGCTTACATTCT
GCAGGAGTGGGAGCTGAGAGACTGTCAATAAACATGATAA
ATGGATGAATTACATATTATGAGAAAAAGTGATCAGTGCT
GTGAAAAATTGATCAGGCTAATGTCATTGAGAATGCTAAG
GAAAAATCAGCCTGTCATTTAAATCAAGTGTTTATAGTGG
GCTTTACTGAATAGGTGATTGCCTTAGTCCACTTGTATTC
CTATAAAGGAAGAGCTGAGGCTGGGTAACTTATTAAAAAA
AAAAAGGTGCTCATTTGGCTCACAGTTTATTTGGCTTACA
GCAGGCTGTACAGGAAGCATGATGCTAGCATCTACATCTG
GTGAGGGCCTCAGGGATCTTCCATTCATGGTGGAAGGCAA
AAGGGGGCAGGCATCACGTGATGAGAGACAAATCCAGAGA
GAGAAGAGGAGGTACTAGGCTTTTTTCAACAAGCCGTTCT
TGTGGGAACCTAGAGTGAGAATTCACTCCCACGAGAATGG
CACCAACCCATTCATAAACGATCCACCCGCACAATCCAAA
CACCTTCCACCAGACCGCACCTCCAGCACTGGGGATCAAA
GTTTAACATGAGACTTGGTGAGACTAAACACAGCATCTCC
AAACCATACCAGTGATAGTTGAGAAAGGAGGGGTTGTTTT
AAAATGTAAATCTGATCTGGGTGCAGTGGCTCATGCCTAT
AATTTCAGCACCTTGGGAGTCCGAGGTAAGTGGACCACCT
GAGGTCAGGCATTCAAGACCAGCCTGCTCAACATGGTGAA
ACCCCATCTCTACTGAAAATACAAAAAATTAGCCGGGTGT
GGTGGTGGGCACCTGTAATCCCAGCTACTCGGGAGGCTAG
GTCAGGAGAATCACTTGAACCCAGGAGGTGGAGGTTGCAG
TAAGCCGAGATCACGCCATTGCACTCCAGCCTGGGTGACA
AGAGGAAGACTCTGTCTAAAAAAAATAAAAACAAATAAAA
AGTAATTCTGATCATATCACTACTCTGCTCAAAACCCTGT
AATGGCTCCTAAACTCTGACTGCTGAGTCAAAAAACTATA
AAGAGTAAAGATGGAAGCAGAGAACTGCTGAGTGACTAGT
GTAATACTATCCAAAGTGAGAGATGGTGGTGGCAAGCAGT
AACTGTAGGGGAGGTAAGAAGTGGACAGACTGCAGATACT
TTGAAAGGGAATTTCCTGACTGGGTAGGTGTGTGATGTGA
AAAGCAAGAGTCAACGTTTTGGGGATAAGCAACCAGAATG
CTGGAGTTACCAAAATATGACATGGGAAGGTGTTGGTAGA
ACAGTTTTACACAGAGTTCAGTCTGAGGTTGTCCATTGAG
ATGCTAAGTGGAGTACTTATGTATATGATTGAATATATGG
ATCTAGAGTCCAAGAAAGAGATCTGGGCTGGAGTTACAAA
TTTGGAAGTAAGATTGAGAGTTATCTATAACTTGCAATGA
AAGCCCCAATAATAAGAGAAAGAGCCGCCCATGGTAAACC
AGCTTCAGTGAATAGTGAGATATCCAGAACCTAGACAGAA
AAGAAAGAAATTGATTTGCATGAAATCTGAACAAAGATTT
CAACCAAATCTCACTATTCGAAGAAATCCTACACATTTAT
TCTTTGGTAATTTCGAAATTTTTTTATACTAGCTATTCTT
CTAAAATTTTGGGGATATTTTGGTCTAGATTTTTGTTTTT
TGATTTCTTAAAATGGGAAATACCGTGTATCTTCCATACT
GAAGGGAAGGACAGACTGGCTAGGATGAGTGAGGAATGAC
CAGAAAATGTAATAAAACATCTCTACCTTCTACATAGAAA
ATGTTCTCCTATTCAACTTCTGTCTCTTGTTTCATCTATT
CCTCTTTACTCTTAATCCACATAATAATCTGTCAATCATA
TGATCGGCTTGCTGGTCTTGGAAAGGTGAGAATCCCACTG
CGTCCCACTGACCTGTCTTCCTAGGGAATTAACAAGGCAA
GCGCAGGGTCCCAGCCTGCTTCTCCAGGAGAATATTGTCC
TCTTCATCATGCCATCCTAATAAGCTTTATCAGAGCCCAG
TCAGCTCTGTATCTCTTGGCAACACAACTGACAACATTTT
TTGGTAGAACAAAAGAAATAAACATCCAAATCACTGTTCT
CAATAAAACTGAATAGGATGGCTGTTCTTGCTTAGAAGTT
GGGATGAGAACCTTCTCCAGCAATTTATTTTTAAAAACAC
CACATTTCTCTTAAATACAGACAAAACTTTTTTAATGGAA
GAGTATGTTAATTCCTTCAAGCCAACCAGTCAGTGAAGGA
TATTTTTGGAGTCTCCTCTGTATATAAAGTATCACTTAGT
TGTCCATAATTTAAGAATTTGGAGCTACATTCCTGCCACT
GTTCCTTGGTGAGCCCTCTAACCACAATAAAAAGGGATAT
TTTGTCTCCCATTCTGTAGTTCAGACAAAGAAAATTGCAG
CTAGAAGTCAGAGGGCAAACTAAATGTCACTCTGACCCAA
AGATCCGGAAGAAATGTAAAAATTCTATTACAGAAAATCA
GAGAGCAAGAAAAATGGTGATAGTAATATCAAACTGCTAG
ATATACTCCAGAGCTGATTATGTTTCATGAAGGATGGAGA
CCAGTACACAGCAATATATAGACTGTCTGCTCAGTTGAAT
TCCTGACTGAAAAAAAAGAGACAAACTATACTACCAGTCC
TTAATAATAGTCCTATATGACTCTGAGACAATAAGTAATT
AGGGTTACAGATTGTTTTCAGTGAAACAAATGAAAAAAAA
CAGATGTGAGAATAAACATAGCCAAAAAAAGAAAAACATT
TGTCATATATTCGAGCTCAGAGGACTTAGCCTCAAGTTAG
AAGGCAGTAGAACTGATTCCAAATCAGGCTGGGAGGGTTG
TTTATTTTGCATCATTCGAGTCAGATCTAATGATCCTAAT
GACTTTAAATGTTCCTAAATTATTCCCCAGAGTGATTAGA
TTTTGTATTTGGGCCATAGTTGAGACAGCAAATGCTGATT
TATTTAGCATTCAATCAACCCAGCTCTGCATTTGCCAATA
TTCTGGCCCTCTATCAGTATAGTGAATATTGAAAGTCATA
CTCCTACCCCTAAAATATTTGAAAATTATAACATGCCTTC
AGAATTATTAAAGTTCTATTTCAGAGGTAACTGTATCAGC
TTTTTTGTTTTCATTCCTTTCTTTCTTTTTTCAGAGGACA
TGGTATTTCTCAGTTAACTAGAACAACCAACTGAATAGAA
TATTTCATTCTCTAGAACAGCACTGTCCAAAAGAACTTGC
CGCAATGATGAACATGTTCTACATCTGTGCTGTCCAATAC
TGTAATGAGTCACCATGACTACTGAGCACTTGATATTGGG
ATGATGTGTCTAAGATTTTTTAATTTAATGATTTGAATAA
ATTTGAATTGAAATTTCATTTTAGAGACCCACATTTGGCT
AATGGCGTTTTGGACAATACAGCCCTAGAATAACAGAGAA
GGCATTGTACTGTACCTAGAATCTGTGTTGTAACATGGAA
GGTGTTATCAGCCTATAGATGAGCACCGATTTTGTGTGCA
AATGTGTCTGCAATATACTCTCTAAGCAGAAGAAGTTTAC
CTCGTATTAGTTGGTCTCTGGTAAGCTGTAGGCAGGCCTG
CTGTGGGACTGTTGACAAAGTAAAGGAGGAGTATTCATTT
TCTATGACTGCCTTAGCAAAGTACCAAAACACTTGGGAGC
TTGAAACAATATAAATGTATTGCTTCATGGCTTTGGAGGC
TAGAAGTCCAAAATCAAAGTGTCAACAGGGCTGTGCTCCA
TCTGATGGCTTTAGAGAATTCATCTTTGCCTCTCACAGCT
TCTGGTGTTGGTTAGCAATCCTTGGCATTCTTTGACTTGT
AGATGCATCACTGCATCCCACAGCCATCATCTCCCTGTGT
ATCTTCACATCATCTTCCTTCTCTGCATGACTGTCTCTGT
CCAAATTTTTTCTGTTTGTAAGGACAGCATTATATTAAAT
TAGGACCCATCCTAATGACTTCATTTTAACTTAGTTGTTT
CTGCAAAGACCCTACTTCTAAGTAAAGTCACATTCTAAGG
TACCAGGGGTTAGGACTTCAACATATCTTTGGGGGATGGG
GGGCAAAATTCAATACATAATATTTGGTATGGCAATAATT
ACCTTATACAGCAGTAGGTAAATCTCTGAAAATTGACATG
GCCACTTTCTCACTCTAATCCTTTAAAGGCAATAGGGCCA
GATCAGAGGTCCTGGCACACCCTCATTTCCATGTAAATAG
TCTTGACCACAGAAATCTGGGAAAGAGACACTGAGGCATG
GCATCCATTCATGTCTGACCTTACCACGTGTCTTCTCTGC
TTGACTTAGAACAATTTTGGCACTAAAGTGAGGAAAAAAG
CAACTTGAATGGAATCCAAGCCATCATTCTCTTCCACTTA
TGAAAAGAACCAATCTCTATGGTGTGGCCTGCACAAAGCT
GCTTTCAGAACTCACCACTGTTCACAGCCTCTTAGAAGTT
TAGAAGAGGGAAGCCTTTCCTTTTAAAAATTAAAATTAAA
AGTACACTTACCTTTCTCTCTTTTGTCTATTTCCCCCATT
TCTTTTGCTAAGTCAGTCTGGTGCTCCTTTTTATCAAGCA
GCATCCTTCCCTTACTAAATGTGGCATTTCACATCACACC
TAATCCTTTAGGAAACATGTTAGCAGTATGTCCCAGGCAA
GGGCAGAGGGCATGGATCTACCCAGGTGAAGTGTGATCCC
AGCTATAGAGGTTCAGAGAAAGTTATAGGCCTTGATGAAT
TGGGTTGATGAACATTTTGAGGGTGCAGGAGGGCTCAGCA
AGGGAAAGGGAGTTTAGGTTGATCAAGCGAGTCTGAATGC
CACAAAGGGAAAACAGGAACATGTGGCGGAACTGGGAGAT
GACATGGTCCGGGGACTCCATAAGGACAAGACACAGAACA
AGAATGAGGCTGTTGGGATGGTTAATTTTACATACTGCTG
TTAAAACATTATTTCTGGGTGTGTCTGTGAGAAAGTTTCC
AGAGGAGATCTTCATTTGAATCAGTAGACTGAGTAAAAGA
AGCTCTTCGTTGGGCATCCTCCAGTACATTGAGGGCCTGA
GAAACAAAAAGGCAGAGGAAAGGTGAATTCTCACAGGCTT
TCTACTTGAGCTGGAACATGCATCTTCTCCTGCCCTCCAA
CATCACAGCTCCTGACTCTCAAGCCTTCAGCCTCAGACTG
AGAATTCCACCATTGACTCTCCTAGTTCTCAGGCCTCAGA
CTTAGACTCAATTATGCTACTCTCTCTTGGGTCCCTAGCC
CACAGATGGCATATTGTGGGACTTCTTGGGCTCTACAATC
CTGCAAGCCAATTCTCATAATAAATCTCATATATTTATGT
CTATCAACCAGGGTTCTCTGGAGAACCCTGACTAATACAC
CCCTGATGTGAGATGCTGAGGAAAACACTATGGTAGCATG
AGGAAAGAGGGTAAACAGAGAGAAGACCATTCAATCAGCA
CCTCTAAGTACTAAATGAGATGATGTCAACCAGAATCTCA
ATAACACTTCGTTGATGGATAGTTGGGTCAATTTAGACAG
CAGGCTCCTGAGGGCAAGAAGAAAACGTTGTCTTATAATT
TTTACTATACCAGGACCCAGCATGGTGTCTGATGCAGGAA
GTTGTCTAATAATTATTAAATGAAAACACAAAAAAATAAA
TTTGATTCATTGGAATCAAAGTGCAGGAAATTGAGGCTCA
GGTACTATTCTGAGAGTTAAGTGGGAAATGGAGATGGATA
GCCTAACAATAAAGATATTAAGAAATAAATGATGAAATGT
AAGGAAAAAGAAGTAGTCTTCAGTAGTGTTGATAAATACA
TGAAGAAATGAGAAATGAATGAAAAGCTTAAAAATAAAAT
CCTGAAGTTTCTTACTTGAAGCATTGGTGTTAAAATTCAT
TAGCTATTAAGATAGAAATCTGGGTATGAAGTCTCCTGTA
ATGATAAATGCCCATGGCCATCCTACGTATATGTTTTGTT
TCATCTGCACAGGATTAAAGAGTTGTTTTTAAAAAGGATA
TTTCTAATGCACCTACATATCCATTGGACTCCAACTCTAA
TGCACTCCAGGAGAGCAGGCTGCTCAGGCTGCCCAAGCTT
ACTGCAGTCGGAACCACACCGTAGTATCCTCATAGAGCCC
ACTTCACCCATGTGGAAAGGTCTGATAGCTCTCTAGTACA
CATCCATTTAGCCAAACAGGTTGTTAAACCATTGAAATAC
TTTAGATGGATGGTAAATGTGATGGTTCACACTGAGTGTC
AACTTGATTGAAGGATGCAAAGTATTGTTCCTGGATGTGT
CTGTGAGGGTGTTGCCAAAGGAGATTAACATTTGAGTCAG
TGGACTGGGAGAAGCAGACCCGTCGAATCAACTACCAGCA
CAGCTAGAATAAAGCAGACAGAAGGTAGGGGAAGCCCAGT
TGCTGAGTCTTCCAGTCTTCATCTTTCTCCCATGCTGAAT
GCTTTCTGCTGTGGAACATCAGGCTCCAAGCTCTTTAGCT
TTTGGACTCTTGGGATTATGTCAGTGGTTTGCAAGGGGAT
CTCAGGCCCTCAGCCACCAACTGAAGGTGCATTTGTCAGC
TTCCTTACTTTTGAGGTTTTGGGGCTCAGACTGGCTGCCT
TACTCCTCAGCTTGCAGATGGCCTATTGTGGGAATTCACC
TTGTGATCGTATGAGTCAATACTCCTTAATAAATTCCCCT
TCATATGTATTATACATCTATCCTATTAGTTCTTTCCCTC
TAGAGAACCCTGATACAGTAAATCTGCATTGTACTGTGCC
CTCCAAATGTATCTCTGCTTTGCCAACTGTTCCAGACCCA
ACCCCTCAGCACCCTCAGACTTCCCTAACATTCAGCAGGT
AAAGAAGAATTTCTTGCAGCACAGGGTACTTGTTGGCCCC
ATTCCTGATTGGGAAGTGTTGGTGCCACATCAGCTGTTAG
ATGTTATCAATAGTATCCCTACATGTAGGTCACCTCCCAA
CTCCCTGCAGGTATTTGAAATTGTCACCTTTGCTCAAACC
TTCGATGTCTCTGACCCTTATCCATAGGTGCTTATCTGAA
TGCTGTCTTTCTTTTACTACCCCATAAATCTCAAAATATT
TGTCTTACTGACATTATCCTTAAGTGACCTTTAGAACGTG
GTTTTGTTATAAACCACGGAACCACACCGTAGTATCCTCA
TAGAGCACCCTCACAGACACATCCAGGAACAATACTTTGC
ATCCTTCAATCAAGTTGACACTCAGTGTGAACCATCACAT
TTACCATCCATCTAAAGTATTCCAATGGTTTAACAACCTG
TTTGGCTAAATGGATGTGTACTAGAGAGCTATCAGACCTT
TCCACATGGGTGAAGTGGGCTCTATGAGGATACTACGGTG
TGGTTCCGACTGCACCCTCCACTCCCGGGGAGGGCCCTAA
ACAACTTCTATGCTCAGCGTCTCAGCATAATCACCCTTCT
AATTCACTGCATTGCTGGTTGTCAATTTTTATTTGACATC
TTCCCAGAAACCTCCCACTCCTCCCTTTCTCTGGGCTTTT
CCATACCCCATAGGTGCTACTTTTTACTGAATTTGAATAC
TAAATGCTTGGGTATTTTTTGTTTACCTAAACAGTAGGCA
AAATAAAGCAGGAAGGGGGAGGTTAATTATAGACAGTTTC
ATCAAATAAAAGGTGACTATCAGTTTCCTAATGAAACCCA
AATAATCCGAAGATAGGAAGGAAAATCAAAAACATTAATT
TTCTGTCCGATTTGTTAAATGTTTCTGCCTAAGCCAAGAA
AATATGTAATGTGTTAGGAGCTTCATCTTAACAGTGGACT
CCTGTGGTGGCCAGAATTTGGCTGCATTTCAAAATAATAA
GCATTTTCTTCCGAAGGCTGTTTAAAGGAAATAAAAAGGC
ATAAAACTCCACCATCCAATATGGTTTGTATTAGAAAAAA
TTGATTACCCAAAACCTAACACGATCAGAACTCTGCCAAG
AGCCTGGCAAGCAACAATTGCTGACATAGTCCGAATCCTA
ATCAGCTATTTGTAACAAGTGATTATTTAATAAGCATTCA
CATTCATCTGTGCTCCTTCAGCCAATAAAGGAGGAAGAGA
CAGGGATGAACCCTCAGAGGAATCAAAAGAGCTGCAAGCC
AATTTTTTTCTTCTCTTTTTTCTTTTTTCTTTTTTTTTTT
TTTTTTTGAGACGGAGTTTCGCTCGTTACCCAGGCTGGAG
TGCAATGGCGCGATCTCAGCTCACCGCAACCTCCGCCTCC
TGGGTTCAGGCAATTCTCCTGCCTCAGCCTCCCGAGTAGC
TGGGATTACAGGCACGCGCCACCATGCCCAGCTCATTTTT
GTATGTTTTTTAGTAGAGATGGGGTTTCACCTTGTACCTC
GTGATCCAGCCGCCTCGGCCTCCCAAAGTGCTGGGATTAC
AGGCTTGAGCCACCACGCCTGGCCGATTTTTTTCTTTTTG
TGAGTATTACAAAATGTGTCTATAGGCAAAGAAAAAATTC
AGTGTTGTCAGTCAGACCCTGTGCAGTGAAGAAAAGTCGC
TCACTCGTTCCATCTCTGAAACTCCCAAAGAGCAGTTGAC
TTACTAAACTGCTCCTAAGTGGAACGATTGGGTGAGGAGA
TTCCATTGTCATGATGCTTTTCCTAAATTACAAACTAGTT
TTTTCTGTTGTTATTTACATATATGAAAGTATAAAATTAC
AATGAAAAGCACAGAAAATATACAAGATGAGCCTGGAACA
AGAAACAAGTTCCAGAAAATAAGGAAGTGCTCAAAGGAAA
AAAAAAAAAGCGTTGATAAAGGGCTATTAAAGGGACATGG
GGACCAGCTGTCCAAAGAGGTCCAGTGTCCAAAGCTGGCA
TCATGTAAGCAAAAAATAAAATGGTACTGGATTAAAATCT
AAAGGAGGAAAGAAATACCCATCCTTCCACAGTAATATAA
ATAAATAATTGGATACATTAACAAATGGGAGAGAAGAGAA
AAGTCTCCCATGCAGAAGAATTCCAAATAATTTATTTAGA
TGTCCCACCCTCAAAAAGCAAGAAAAAACTCCACACTCCT
AAAGTGTGGGCTGCACATAGTGACTTCCTTCCAAAGAGCA
AGCTACAGAAAGGGACTGGGGGAGTAGCTTTACAGTGGAG
AAAACTAACAAGCACTATCTTAGATGATCAATGTCAATAT
CAACAGTCACAAGTCATGTTGATAGTATATGCCCTTGGTA
TGATGTGATGAAAATGGCACTTTACCTCTGTGATCTTCTT
CCCAGAAATCTGTAAACCCATTCTAATCATATTTTTCTGT
CTCTCATGAGAAAAACATCAGGTAAATTTCAGTAAATAGA
CATCCTACAAAATAACTGACCAGCACTCCTCAAAAGTGTC
AAACTGACCAAGTTATCAAAAACAAAGTCTGAGAAACTGT
CACTGCCAAGAGAAACCTAAGGAGCCGTGACAACTAAATG
TAACGTGGTGTCCTGGATGAGATGCTGGGATGGAAGAGGA
CATTATGGATTTTAGTTAGTAAAAATATATCAATAGTGAG
TCACTCATTTTAACAAATGAATCATAACTAAAATAAGATG
TTAACAATAGGCAAAACTGGCTGTGGGGTAGGGTATGTGG
GAATTCTTTGTTCTAGCTTCTCAATTTTTCTATAAGTCTA
AAACTGTTCTAAAAAAATAAAATTTATTTAGAAAAACAGA
TGGACCATTAGACTGTGGATCTCTAAGACAATGCCCATGT
TTTTCTTTTCTTCAGTATTCCAAATAATTTTTTGACTAGA
AGAACCTTTACAAATGGTTAGAGCCAATTGTTTTCCCTGT
CAACATACACAAGTATGATATAGTGGGCAGAATGCAGGAT
TTAAAGAACCAAAGGCCTGTATTTTTATTTTCCATTCTTC
AATACTCAGTTAACAATTCTTTATATTAAGTTCATTTTGT
TTAAATAACTGGCAGCATTTCTGTCTCTTGACTGGACTGT
GACTGATGTAGATTGTCTTACGTATTTGAGGGTTTATATG
TATACCTATTAATATATATTTTTCTGTCTCTCATATATGA
GACAGAGTCTCACTCTGTCATGCAGGTTAACTAAGGGGGT
GACTTTAAGTTAATTAAGTCAAAGAGCTTCAGTTCTATCA
TATGCAAAATAGAGATCAAACCATTACTTCACAGAATTAC
TGTCAAGAAAGTCCCCAGCTCTTGTATCACATAGAAGACA
CTTAATAAACATTTCATTTTCTCCTTTCTGTAACTCAGCC
ATGCCCTCACTTAGTAAATTCTATTAAACTTACTATGAAT
GAATTCATGCTTACCAGCCCATAATCAGGAGGAGTTGGGG
GGTGGTGGGGAAGCTGACAGAGAAGTAAAACTAGCTATCA
AATAAGTAAGAGTGGCAAATACCCCTCTGAGCACAGAGCA
CGGATTTCTCAAGGGAGAAATTTTCCTCTGACCTCAGAAT
AGCCAACTTCAAACCAAAGCTTCTATCCCTGAAATCCATT
CACACTCATGCTGAGCCATGTGGAAAGGAATATTTAAGTC
AATTCTTTTGCTCTCCCTGGGGCTACCCCTTCCACTGGAA
GGACTAAGAAAGGCCCAGGGTCATCTGCTTCCTGGGGTTG
ATGAATCTTAGTGGCCTGTGCTGCTCCCTCCTGTGACTTG
GAAATGACTTGGATATTTCTGTTCCAAGTCATCCCCTCTC
GCTAGGGTGTGGGGAACAGGGCAACACAGAATAACAGCAA
TTTTTGCTTGCTGGAAATGGAAATTTTGGGATTATTTTTA
AGTCTTGAGGGACAGTATTAGCATCAAACCTGTTAAGTAG
GTGATATAGAGAGGGAAATAACGATTTTTACAGCATGGCA
CTAATTCTGATACATTTGGTGGAAACTTGAGAAGGTGAAG
TATATGGATTAAAGGATTTATTTAAAATATTTTTAGGCCA
GGCACAGTGGCTCACACCTGTAATCTCAGCACTTTGGAAG
GCCAAGGCAGGAGGCTCCCTTGAGCCTAGGGGTTCGAAGG
CAGTCTGGACAACATAAGGAGACTCTGTCTCTATAAAAAA
TAAAATAAAATAAAATTAGTTGGGCATAGTGGTGAGTGCC
TATAGTCCTAGCTACTTGGGAGGCTAAGGTGGGAGGATTG
CTTGAGCCTGGGAGATCCAGGCTGCAGTGAGCTGTGATTG
TACCCAGCATTCCAGCCTATGTGACAGAGTGAGACTGTTT
CATATATATGAGAGACAGAAAAATATATACTAATATAAAT
ATAAACCTTCGAACACATAAGACAATCTATATGATCTGTA
TCAGTCACAGTCCAGTCAAGAGACAGAAATGCTACCAGTT
ATTTAAACAAAGTGAATTTAATATAAAGAATTGTTAATTG
AGTATTGAAGAACAGAAAATGGAAAAAAAAAAAAAAAAAA
AAACCACAGACACAGAGGATTCCCAAACTTAAAACCACAC
TAAGCAGCTGCTATGTTCTTAAATCCAAAGAGAAGATATA
AAAATTATTAAAAAGCAAAAACTAGGCTGGGCACTGTGGC
TGATGCCTGTAATCTCAACACTTTGGGAGGCGGAGGCTGG
CAGATACAAGGTCAGGAGCTCGAGACCAGCCCGGCAAACA
TGATGAAACCCCGTCTCTACTAAAAATACAAAAATTAGCC
AGGCTTAGTGGCACACGCCTGTAATCCCAGCTACTTGGGA
GTCTGAGGCAGAAGAATTGCTTGAACCCGGCAGGTGGAGG
TTACAGTGAGCTGAGACAGTGCCACTGCACTCCCACCTAG
GTGACAAAGGTAGACTCCATCTGAAAAAAAAAAAGGCAAA
AACTTGAAAGAAGGATCTCACTGTTGTTGGTTCTGTAAGG
GAGTACAATGAGGCTGGTGATTGTTCAGAAAATTGTAAAC
TAAATCCAGATGCTGCTACTGAAATAGACTGCCACTGCCA
GCGTGAAGAAGAGAGGCTGAGGGTGATACTGAACCAGCAG
CAAACAAGAAGGAGCTAGTTCCTTCTTCTTCTCACTTTCC
AGTGACTCTCAAGTCCTTACTACTGAGAAAGCCAAGTGCC
AAATCACAAAAACAGAAATATGGTCTCCTTCACAAAGCAA
GAGTAGAAGGGCAGGTCTGAAGCAGAGAAAATCACTTTTT
ATAAACTACCATAGTTGAAAGACGAAACTTTTTTTTTTTT
TTTGAGACAGGGTATCATTCTGTCTTCCAACTGGAGTGCA
GGTGGCACAATCCCACATCTCAGCGCACCCTCGAACTCCT
GGGCTCAAGCAATCCTCTCACCTCACCCTCTTGAGTAGCT
GAGACTACAGGTGTGTACCACCAGGCTCAGCTAATTTTTT
TTTAAAGGTGGGGGTGTCTCTATGTTGCCCAGGAATGTCT
CAAAGTTCTGACCTCAAGCAATCCTCCTGTCTTGGCCTCC
CAAAGTCCTAGATTACAGGCATGAGCCACCATGCCTAGCT
GAAGAAAAAAAATTAAAGCAAAGATGGAACCTTAAAAAAT
AAAAGTAAACTTCAAAAGTTAATGGATAAACATTCCTCTT
GATCTTATTTATCATTTTTAATTCATTTGGAAAATATATT
CTTCCAAGGTAATGCAAAGACAGATGGTAATCTGTCTAGA
GTGTATCAGACATTTTCACAAACCCAACATTTATGAGAAA
TGGATATACTAGATCCCATTGTACTTGCAGAGTCCTATCA
GGTAATTTTATTAAAAGAGAAAAGAAAGAAGTACAGGCAA
CCCCCCAGGGTTCAATTTCTTGAACTTCCCATGATTAGAT
CCTTGAACAATATACTATTTGAACTTATCTGAAAGAAAAA
TTGAGAATTAATTACTCTGAATGGCAAGTAAATACGTGGT
TTACTTATTTGTAAATAAGTAAAGGGCAGGTAAACAATGG
CTATCTAACAAGTGGAAGGAAAGTGCTTGTCTATATACTT
TTCTCTTGGATAATGAGAATAGCTCTGTGGATTCTGGGAC
AAGATTAATCACGTGAGAATTTTCTGTGAGATGTTCACCC
AATCCATCAATGGAAGCAGTCATGGGGAAAGATGTGGTTG
TTTATTAAGATGTATTTAGTCTGGCTTTAACAAAAACAAA
TCCTGTAAGTTAGCTCTTGCTACCAGCCAGGGCTAAGGCT
GAGGAGTCAGTACATCTTTGTCAATTTCTCATGCTGCTTG
TGTCCTGGTAAAAGAGAGAAGGCAACTGTAATCCAGTTAA
TAATCCAGGTAATAATCATCAATAAATATTTATAGCCTGA
TCTCTATACTTGAACTAGGAGTATAAAAATGTGTAGGACA
CTCTACTGTCCCCAAAGAGATGATGAGAAGTTAGAAATAT
AGAGAGAAATACAGCATCTGTCACCTTATTGTGCTTAAGC
TGAAAACCAAAAGGAGAGCCCACCATATCTCAGAAGAAAG
TGATACCCAAGGAGGTGGTTAGAGAAGGCTATACCCAAAA
AAAGAAGACTTACATTGGGCACTAAAGGAGTAGGTAGGAC
TTGGAATCAGGAAGAGTCCAAGGAATAGTGGAAATAGTTT
GAATGCAGGAATAGAAATTAGTAGATTTGGCCGGGCACGG
TGCCTCAAGCCTGTAATCCCAGCACTTTGGGAGGCTGAGG
CGGGTGGATCATGAGGTCAAGAGATTGAGACCATCCTGGT
CAACATGGTGAAACCCCGTCTCTACTAAAAAAATTCAAAA
AATTAGCTGGGCATAGTGGTGTGTGCCTGTAATCCCAGCT
ACTCGGGAGGCTGAGGCAGGAGAATTGCCTGAACCCAGGA
GGCGGAGGTTGAAGTGAGCCGAGATCGTGCCATTGCACTC
CAGCCTGGGTAACAAGAGCGAAACTCTGTCTAAAAAAAAA
GAAATGAGTAGATTAGGGAAGCATAAACCATCTAATTACA
TTAGAGTAAATGTTTGTTCCTAATTTAAGTAAAATCACTT
TTTATAAACTACCATAGTTGAAAGACGAAACTTTTTTTTT
TTTTTGAGACAGGGTATCATTCTGTCTTCCAACTGGAGTG
CAGGTGGCACAATCCCACATCTCAGCGCACCTCGAACTCC
TGGGCTCAAGCAATCCTCTCACCTCACCCTCTTGAGTAGC
TGAGACTACAGGTGTGTACCACCAGGCTCAGCTAATTTTT
TTAAAGGTGGGGTGTCTCTATGTTGCCCAGGAATGTCTCA
AAGTTCTGACCTCAAGCAATCCTCCTGTCTTGGCCTCCCA
AAGTCCTAGATTACAGGCATGAGCCACCATGCCTAGCTGA
AGAAAAAAATTAAAGCAAAGATGGAACCTTAAAAATAAAA
GTAAACTTCAAAGTTAATGGATAAACATTCCTCTTGATCT
TATTTATCATTTTTAATTCATTTGGAAAATATATTCTTCA
AGGTAATGCAAAGACAGATGGTAATCTGTCTAGAGTGTAT
CAGACATTTTCACAAACCCAACATTTATGAGAAATGGATA
TACTAGATCCCATTGTACTTGCAGAGTCCTATCAGGTAAT
TTTATTAAAAGAGAAAAGAAAGAAGTACAGGCAACCCCCC
AGGGTTCAATTTCTTGAACTTCCCATGATTAGATCCTTGA
ACAATATACTATTTGAACTTATCTGAAAGAAAAATTGAGA
ATTAATTACTCTGAATGGCAAGTAAATACGTGGTTTACTT
ATTTGTAAATAAGTAAAGGGCAGGTAAACAATGGCTATCT
AACAAGTGGAAGGAAAGTGCTTGTCTATATACTTTTCTCT
TGGATAATGAGAATAGCTCTGTGGATTCTGGGACAAGATT
AATCACGTGAGAATTTTCTGTGAGATGTTCACCCAATCCA
TCAATGGAAGCAGTCATGGGGAAAGATGTGGTTGTTTATT
AAGATGTATTTAGTCTGGCTTTAACAAAACAAATCCTGTA
AGTTAGCTCTTGCTACCAGCCAGGGCTAAGGCTGAGGAGT
CAGTACATCTTTGTCAATTTCTCATGCTGCTTGTGTCCTG
GTAAAAGAGAGAAGGCAACTGTAATCCAGTTAATAATCCA
GGTAATAATCATCAATAAATATTTATAGCCTGATCTCTAT
ACTTGAACTAGGAGTATAAAATGTGTAGGACACTCTACTG
TCCCCAAAGAGATGATGAGAAGTTAGAAATATAGAGAAAT
ACAGCATCTGTCACCTTATTGTGCTTAAGCTGAAAACCAA
AGGAGAGCCCACCATATCTCAGAAGAAAGTGATACCCAAG
GAGGTGGTTAGAGAAGGCTATACCCAAAAAGAAGACTTAC
ATTGGGCACTAAAGGAGTAGGTAGGACTTGGAATCAGGAA
GAGTCCAAGGAATAGTGGAAATAGTTTGAATGCAGGAATA
GAAATTAGTAGATTTGGCCGGGCACGGTGCCTCAAGCCTG
TAATCCCAGCACTTTGGGAGGCTGAGGCGGGTGGATCATG
AGGTCAAGAGATTGAGACCATCCTGGTCAACATGGTGAAA
CCCCGTCTCTACTAAAAAAATTCAAAAAATTAGCTGGGCA
TAGTGGTGTGTGCCTGTAATCCCAGCTACTCGGGAGGCTG
AGGCAGGAGAATTGCCTGAACCCAGGAGGCGGAGGTTGAA
GTGAGCCGAGATCGTGCCATTGCACTCCAGCCTGGGTAAC
AAGAGCGAAACTCTGTCTAAAAAAAAAGAAATGAGTAGAT
TAGGGAAGCATAAACCATCTAATTACATTAGAGTAAATGT
TTGTTCCTAATTTAAGTAAAATACAGTGTTTTGAGAGGTG
ATCATGGTTACTGCCACTTTAAAAATAAAACTTACATAAT
TCTGGAGTTTTCTTCTTTTTTAAAAAAGACAAAGACCACC
ATTACATTCTTGATTATCCAATTGGAAAACAAAAATCCAT
ATCCAGACGTTAAGCAATTATAGTTCAGGTTTTCAAAATT
AATTGTTCAGATATAGAGTAATCAATAACTACTTATTAAT
GCTTTATCCACGCAGGGCAGTGTGCTAGGGATTACCAAAT
CTACAAAAAATTTTATGGTATGTTCTGTTTAGTGACAATG
GACATGACAGGATAAGCAATACAAATTTAAGGCAATGCAT
GGTAAATAGAGAATGAGTAATCCAAGTAGTGATGCTTGCT
GGGTTTTATAGACGGAACATAGGTAGCATGTCTGAAACTT
AAGTAACTGCCACCAGGTGTACATTGGTCGTGGACTAAGT
ATAAGCCAGCATTGTGCCAGAGAGGAAAAGGAGAAAGAAG
AAGAGGAAGAAAGGAGGCTGGGCATGGTGGCTCACACCTG
TAATCTCAGCACTTTGGGAGGCCGTGGCAGGCGGATCACC
TGAGGTAGGGACCAGCCTGGGAAATATAGTAAAACCCCAT
CTTTACTAAAAATACAAACATTAGCTGGGTACTGTGGTGC
ACACCTTTAATCCCAGCTACTTGGGAGGCTGAGGCAGGAG
AATCGCTTGGACACAGGAGATTGCAGGGAGCTGAGATTGC
ACCACTGCACTCCAGTCTGGGTGACAGAGTGTGACTTTGT
TTCAAAAAAAGAAAAAGAAAAGGATGGAGCTGGTTAGGTG
TGGGAGAGAGGATGTGCAAGATGCCAGCAAGCCAAAAGAC
ATAGGCAGACCCATTAAAAACCTGGTGTGGTGAGCAATTC
AGGTAGCTTGGAATAGGGTGATGTCAATGGTCATGGAAAG
AAGTAAATGGAAAAAAGAGATTTTTAGAGAATAAAATTAA
CAGTCTTTGGTGATTGCTTATATATGGGATACAAGGCAGA
AAAAGCAACCAATGATTTCTTCTAGATTCCTGGCTTAAGA
CACAGTGTGGATGGAAGGGCCGTTTAGTCAACTGGATAAG
GGCAGGGAGGAGTGGAGGGCACATGAGGCCATCTCTTAAT
GATAAATAATGAGATCACTTTTCATGTTTATTTTTCTATA
CTTCCCAAATTTTCACTGGTGAACACTCATTACTTACACA
ATAAAAAATTAAAAGGAGAATTTATAATATTTAATATACC
AATATATAGAATAAAGAGGTTAAACAGGTGTTTGAGTCAT
GTCTGAATGTCGGAATAATGAGCGAATTCTTTTATTTCCA
CATTTTTAAAAATATTTTAAATTTGCCTACAATGAATATG
TATGTGGATGTATTTTATAATTAGAAAAAGAAGTTTTGTT
TTTTGTTATTTAGATTTCTTTGATAGAAAGTCAAAGCCAT
ACTTGAGTTCAACAACAAATAAGTCAGCCTGGTCAGGAAC
AGACCAAGGGAAAGAGAAAATAAAAGGAGCATAGCAGACA
GCAGCAGAGAACCAGGGTCCCAATGTCACGTTCAGACAGC
CTTCATAGCTGAGTCACCACCCTGTTGACACACAGCCAGT
TCCGAATGACTGTAGCCCTCCAGGCTGCAGAGAATAAAAT
GAGAGGAGTTTTTCAGAGAAGGGAAAAGGGGTTACACAGA
AAATTACCAAGTTCTAGAGTCCAAATTTGCCTTCCCTGCC
TCTGGCTTTACTTTCTAATGAATGTTTGATTCCCATGGAG
TGGATCTCATAGGTAACTGCTGCAATCACATGAAGTTTTT
AGTTTTCAGCATCATCTAAGGAATTACGAATCTTTTTATT
AGTGAAAATTCGTTTTGATTCTGAAAAGAAAACAAAATAG
TCTTCAAACAAGGTAGAAATGCAGTCCATAATTAGGAAGT
TCAGGGCTCCACAAAGCCACCTGGGATCCATCCTCCTTCC
ATTTCTCTGCTGTCTCACATATAGAGTGTAGCTCTCTTTC
TCCCGGCCTAAGTTAGAGTTCTAGTCACCATATCCATATA
TTAGAACCACAATGGATGACAAACAGCAGAAAGCTATGTT
CCCTCTCTTTACGATTTCCCAGGAGTCCCACAGACATTTT
TGCTTATATATTATTTGTCAGAACTTAATCATATGAGCTT
ACCCATCTGCACAGGAGGCTGAGAAAATTTTTTAATAAAG
GCAGTAATATGCTGAGACAAAAAGTGGAGTTCTGCTGATG
AAGAAGAAAGAGGAGGAGGAGGAAGAGTGATTATTGGGAA
CAACTAGCAGTCACTTACATAAGCTTTGATACAAAATATC
TCTGAACATTTAAGTAAGGAATAATGTAATTATAAAGCAG
GTTGTGGAGATAGAATAGTGAAGTAAAAGGTGATTCAGAA
GAATTCTGCCCAGAAAAGTAACAGAGAAGGGATATGGAAA
TAGGAAAATGAGATGAGGAAGCATTTGAACGTTAAAGAGA
CAAATAATACATTGTATTTTAGGGTGACTACAGGTCATTT
TTCTCAGTCCTTTAGGGATTATACTATGTCTTTTGATTTT
CCTCCTAGTTGTTTCCTAGCCTATGGAAAATTGAACAGAA
TAAAGACTGAATGAATAGGGTAATAGAGAAACTTCTTTTA
GAAAATTAAGTAGCACTAGGGCAGTAGAATCCAAACTAGT
CCAAGTCGATAGTGGAGAACAACGCTGGTCAAAAATGTGG
TGGCAGAAGCTATAATTATTAGGTTAGAGTTTGGGTTGAA
TTAGTTTGATTTTCAGTTCAAAGTTAACCTCTTTAAATAA
CCTGAAGGTTTTTTTTCTGTGCCTAGAAAAATAAGTGAGA
GTAGAAAGAAATCCAAGGTGAACGATATAGTGGCCTCCAT
GTGTCTGTAGTGGTAAAATAAGAGCCTTAACAGGAAATAG
CTGTTAGATTGAGGTCCAACGTCTTCCCCCACCAGTCTGC
AATTAGCAGTTCTCCACAAGACAAACTTTCAGTTCTTCAG
CTGAAACTGGAACAGAGCAAATGCTCCTTTATTTGGAATA
GGCATATCTCACCCCAACCTTGCATTCCTTTCTTAGCCTC
ACCATGCCTCCTCTTCCCATCTGCTCAGTGCTTCTCCTTC
CACCTTGTTTTTTGTTTTGTTTCTTTCCTCACTGATGATC
TCTCAGCTCTTCCTGACCCATCACCATTCATAGATTATCA
TTCATATATTACCACCATTCGTAGATTATCACCACCATTC
ATTGATTATCAATTACTTGTGAAATGGATATGACATCAAA
GCAGACCAATCATAAAAAAAAAAAATCCCTGGCTTACTTA
CTTTAATCATTTGTATTTTATTTTGGAGACTAGAAATCAG
TTAAAATGGGAATTTAATACGGGAAACCAGAAAGCAAAGA
CTTCTTTAAAATGTTTATCTTTTTCGGACATTAAAAAAGT
AACAAGAAACAAAGCTCAGAGGAAACCCTGGTAAACAGCC
ATCTTAATAGACCAGATGGTCAAGACTTTGAAGGTAGTTT
GGTTTTCGGTTTTTTTGTTTGTTTGGGTTTTTTTTTTTCT
GATGGAGTCTCGCTCTGTCACCAGGCTGGAGTGTGCAGTG
GCGTGATCTCAGCTTACTGCAACATCTGCCTCCCAGATTC
AAGTGATTCTCCTGCAGCAGCCACCTGAGTAGCTGGGATT
ATAGGCACGCACCACCATGCCCAGCTAATTTTTGTATTTT
CAGTAGAGACATGGTTTCACCATGTTGGTCAGGCTGGTCT
TGAACTTCTGACCTCATGATCCACCCACATTGGCCTCCCA
AAGTGCTGGAATTATAGGTGTAAGCCACCAAGCCTGGCCT
TCATTGAAATTAGTTTTTATATATTCTATCTTCTATCCAC
CAACATTGCCAAGCCCCTACTTGTTCTAGTGTTTTGAATG
TAAATTCTTTTGGATTTTCTATGTAAATAATTGTATCAAC
TGTGATTTATAAAAGGCTTTTTTAAAATCCCTATGTATGA
CTTAATGAAAATGCTTTTGACGTATTTTTGTGATTATTAT
AGAGTTTTGATCTCTTTATGAGGTAAATAAATTTCCCTTC
TATTCCTAGTTTGCTAGAAGTTTTTACCGCAAGTGAGCAT
TGAAACTTATCAAATGTTTTCTCAGTACCTGCTGAGATGA
TCATATGGGGTTTCTTTTACAATTTGTGAGATGAATTGTC
TCAATAGGTTTTTTGGTTTTTTTTGTTTATGATAACAAGC
TTGTATTTCTGGTATAAATCCAATTTGATCGGGAAAAAAA
AGTAGACCATATGGTAAATACCTTTCTCTATGAATGTGTC
ATAAAGTTACATGAGAAGAAACCTGTTCTCACTATTGACA
TTAAGGATAAAAATAATAATTTTTTATTTAGGGTGGGTTT
ATACACAATATTTCTATTTTCTGAATTAACTGTTACTGAC
CAAAAGATACTTTGTTTTTCCAATGAACATTGGAGAGATT
CTTCGTCTGTATTTCTACTTGATCTTCAATGGGACACAAC
TCCTTAATACCTTCTGTTAAATTTCTCTCCAAAGCCCAAT
CTTTCTGTCAAGTGGTTATTTCTAAATATGGTAGGGCCCC
ATCCACTGTTATTTAAAGGGCATACTAAGCAATCAAATGG
AAAGTCAATATTCATCCTCAGATTTTTCTCTGGTTTTCCT
AAATTGCATATAATTCAAGTATGTTGTATGCATAAAGGGA
AGGAGTCTAGGGGAAGAAAAGAGGAGGTCTTATGAAATCA
ACTTACCTGCCCATGAATGGTAGACTGGATAAAGAAAATG
TGGTACATATGCCATGGAATACTACACAGTCATAATAACA
AACTAAATCATGTTCTTCACAGCAACATGGATAGAGTTGG
AAGCCATTCTTTTAAGCAGACTAATACAGAAAGAGAAAAA
TATCACATGTTCTCACTTACAAGTGGTAGCTAAACACTGA
GTATACATGGACACAAAGAAGGGAACAACAGACACCAGGG
CCTACTTGAGGGTGTAGGGTGGGAAGTGGATGAGGACTGA
AAATCTGCCTATTACATCATATCATGCTTATTACCTGGGT
GACAAAATAATCCATACACCAAATCCCATCCTCACGCCAT
GCAATTTACCTGTATAACAAACCTGCACACATACCCTTGA
ACTAAAACAAAAGTTAGAAAGGAAGGAAGGAAGGAGGGAG
AGAGGGAGGGAGGGAGGGAAGAAAGGAAGGAAGGAAGAAA
GAAAGAAGGAAGCAGTGAGGGAGGAAGGGAGGGAGGGAGG
AAGGAACAAAGGAAGGAAGGAAAAGAAAGAAAAGAAAAGA
GGAGGTCTTCAAAGTCTGACAGGTTTTATCTAAAGATATT
TTTTAAAAATTTAAAGCCCCAATTGTGTAAAAGGCACATG
CTGCTGTGTTGGAAAACTACTAAAAAGAAGCCCTGGGATG
CATAAAGAGGCTGGCTGTTAGCATGGGCTTTGGCTTGGGG
AAGAGCCTGGAGAAGGAAGGAAAGGTTCTGTGATGCTGCC
ACTATAAACACTGGGCATTCATGCTTCATGTGTCAGTCTT
CATGACTATTCCATTAACATGTGCACACATATATCTATCC
AAGCTGGCAATCTGATCATGGTTTCCCTACTAGTAGGAAC
TGGTATATCCCCTGGTCTTTAAGGCAGGGCAGAGTAGAGA
GGTATTCCACCTGCATGGAATTCAAGATCCTATTTTCTTA
ATGCCATCAAAACTTATTACTTCTTCCAATGCCATGAATG
ATCATTTCTAGAAAAGAAAATGTGCAAATAAGTATTCACA
TTGACTGGCCGCCAATATGTTCTATTTCTTAAAAAGCATC
ATTCTGGGCAGCTGGCATATCTTAGGACGTGGTTTGGGGT
GCAGAAAAAGCTGTTTCCCACTTTGGATCTCAATTTCTTC
ATCTTCAAAGTGATAAGAAAAGCCTAGATAATTAAAACGT
ATTGTTATAGTAGAAGTATGGACATTTCTATTTGATTCTG
GATTTTTGGTGATTATAATTTAAATAATGTGATGTTTAGG
AAAATCACAATAGGTAGATAATGAATCACTTTAAAAGTTT
GAATCAAGAGTCATTGAAAAATCATATATTTCTTCATGTA
CTCCCCTGTATAACTCAGTCCATTTCAAAGGCTAAAATTA
GGTTTCAGAGAGGTGCCTTGTACCAATCTAGGTAGAATTG
CTTTTCATGACAGACTTGGAGAAATTAAGATCATTAAGCA
GCTGGGTTTTCAAGTGCTCTTTTGTTCTGCTCTTTTGTTC
AGTAACAGCCCAAACCCAAAGAAATGGTAAAGAGAGTAGA
TGTTGACTAACAAAAAATCTGAAAATAGGATTTGCAGTTG
GATCAGGAAGATTGTGGGTGTTAACAGAATTTCCTACTGG
AAGTCGTTCTAGGAAATATTTTTTCATTTTCTGACATGAC
AAGTCCAAGGTTTGTTCAGAAGCTTAGCAAAGTTATCAAT
AACCCAGTCTCTTCCCATCTTTCTGACCTAGCATCCTCAG
CATCTTGGGAATGCCTCATTTCTAGTTTCAGAATTAGTCA
CTGTAGGGTAGTTATCATAGCCAATCACTGGCAAAAGACA
GTGGGATCACCATAACTGGCTTGTGCTGATTATCCTTTCC
TGGGGATGTGTCCACATTCCCTGAGCAAACTGCTGCCCAA
CATCTGAACCAAAGTGGGGTTCTATTGACAAGAAACAAGG
CAGAAGTGACGAATAGGCAATCACCATCTCTGCCAAAACA
ACAAAACATTTCTGTCTGGGGACAATTTAAAAATGGTTGA
ACTTGGTTTAAAAAACATCTCTTCATTGACTGCAATTTAT
ACCAGATTTGGGAAATCAGTATGAGACACTTTCAAACCAA
CATATTCTCTTCTTAAATTAGTTTATGACAGTTTCAAGGG
GGAAATAATCTAATTTTGTTAGACATGTTGGAACAAGATT
TAGGATGTAACTTGAGATTCTGATTTTCAAATAAACAGAT
AGGTAGGTGGAATTTGCAGTAAATCTCAATAAGAACTTGT
TTTAAATTCTAGGAATGATGGGTATCCTCCATTTGTTTGT
CCTGCCATTAAAATAGGTTATATCTGAATCCATGAACATC
TGCTGTTTCCGTATCAATCGAGCCTCTGATGTTCTCACAG
GTTGATGGTCTAACCTCTGAAAAAACGACTTGGGCAGAGC
CAAGATGTAGCTCATGGATATGGTCAAGGCTTGGCTTTTT
TGGAAGGAAAACTGTCTCCACACTCACTACACCTGTTTAC
AAACCAGGGCATTGGCACTTCTTTCCTTCCCAACCTGTAT
ATGGTTCCAAGGAAAATGACCGCCACGCTTCTGTGTAGGC
ATACAATGTAGGCTGTGCATAAATAGCACAGAGGGAACAA
AGCATTGTGGGTGAACACAGGGCACCCTTATGACCCTCTG
CTGGTCTAAATCCAAGAAGATGACCGTTAAAACAACAAAC
AGATGGTATCCAGGACAAATAACACCCTCATGTGGACTGC
CCAAGGAGTCAAGGTCTAGCAGGAGGGAGTGGGCACCCGG
CCAGCAAATGCTCTGTTAGATAACACAGCTGTGATTTCAA
CACCAAGAGGATCTGTTCACATTTAAAACTCAGAAATATC
CCAATGTTTCGCTAGAAAGTCTGTAACTGTAGAAAGCTGC
TCATTTTTCCACACACTTGCAAAAGCAGTGTTGGAGACAG
CAAAAGTAGAAGTTAAATTTCTTATTATTACAATAGTGGA
GTTTTTGCTAGGAACCCGGATGCCAAATCAAAAGGTTAAA
TAAAGCAAATTTTTCCTTAGGCGTGGAGTTGACCTAAGCC
CTAATAGAAGGAAACTTCCCCTGTTGAGCTCAGAATTGGG
TTCTGGAAAGAACCTGCCAGGCTGGTAATTTTCCTCACTG
AATCCCTTTACTCTCTACTGGGAAGGTGTACGGTCACATA
TGAAGAACTTTGCACTGCAGTCCAAGACTAGAGCCCTCAG
TCTTGTTTTGACACAAAATTAATAACCTCATTGGGTCCCT
TCTTGAATTAGGACCCACTTGCCAGGATTATTAAATATCA
AATGAGATAAAGTGTTTGAAACGTCAAGCATTTGGTTTAG
CAAATAGGGTATTTTTATACATTATTCTCTGGTCATCCTC
AAGACGTCCTAGAAAAGGTGAAATCACGAAATATAGTAAC
CTTATTCATCTGCCACTATCTTTGAATTGAGGGGACGGTG
GCTGGTGGGAATTTGGGGACTAGAAGTCAACTTGCAAGTC
AACGACAGTGTACAAAGCTTGGGGATATGTACTTCCTTGT
AATTTTCTAAAACATCAAACATGTTAAGTAGTTTAACAAA
CCACTTAAATTTACACACAAGTACACCAACATCAAATAAA
ACTGGCGTTGCCTGCAGCATTAGATCCAACATAAAAACTA
TCACTTTCCCTTTCAGACCGGGAGCTGCTGCTGTTCTAGA
AATGTGGTGGACAGGAATCTACATCTAGATTTCTCCAACC
TGACACTGTCCCGTACCACAAAATAGAAAGGAAGGGTGGG
ATACATTGGAAAGATAGTTAAGGGGTAAAAAATTGAGTTT
ATGGTAACTTCATTCTTAAAATACGCTTCTCCAAAGAAAC
AATGCTATCAATGAAGGTTCCATATGGCTGAAACAAACGC
GATTGTCATTTTAACACAGTAAGAGCCAACTTGGCTATCT
GGGCTTAAACTTAGGCACAACTTACAGTGTTGTTTCTACA
AGGAAATGTATTCTGAGTTCCAAACAACTAATTTATATTT
GTACTTCAGGAGCACAACCCATTTGTAAATAAAATTGTAG
TGATTGTTTTCTTTAGTTATTTTTAATGAGCCAAGCAAAC
AGAAACTAAAAACCTATGAATGGCTCATTTGCAAGATCAG
TAATTGAATGATATGTACAAATCTATAGTGATTAAACTCA
TTTGCAAAATAAGCATTATGGTATTGACATTAGTAAAACT
TTCAGATGAGAACTTGATCTGAAAAAAAAATATGTGTAAT
TTTCTGTATACAGAATAACCAGCATTCTTGTGAGTGTAAA
ATCGTGAGTGTAAAGTATTAACAAATTAATCATGACAACT
CCAAGAGGTATTATCATTTATATCCAATTTTAACTATGAA
GAAACTAAAGCTGGGCATGGTGGCTCACGCCTGTAATCCC
AGCACTTGGGAGGCAAAGACAGGCGGATCAACTGAGGTCA
GATGTGTGAGACCAGCCTGGCCCACATGGTGAAACCCCGT
TTCTACTAACAATACAAAAATTAGCCTGGCATGGTGGTGC
ACTCCTGTAGTCCCAGCTACTTTGGACGCTGAGGCAGGAG
AATCGCTTGAACCCAGGAGGTGGAGGTTGCAGTGAGCCAA
GATTGCACCACTGCATCCAGCCTGGGTGACAGAGCAAGAC
TCTGTCGCAAAAAAAAAAAAAAGGAAAGAAATGACAAAAA
AAAAAAGGAAAGAAATGAAATGAAACTGAGGCACAGAGAA
TTAAATAATTTGACCAAGGTCAAATGGGACCCCAGGGCAT
TTGACACCTTTCACTTTTAATGTCTGTATTATATTAAACG
TTTGTATCTGAAGTATTTTGTATTTGGTTTTCCAAACCAG
ACTTTATATATATATATATATATAACTTCCACTTTTTAGA
TACAGGCAGTACATGTGCAGGTTTGTTACAAGGGTGTATC
TCATGATGCTGAGGTTTGGGGTCTGATCCGGTCATCAAAG
TAGTGAGCATAGTACCCAATAGTTTTTCAACTCTGGGTGC
ACCCTTCCTCCTTCCCCCATCTAGTAGTCCTCAGTGTCTA
TCGTTCCCTTCTTCATGTCCATGTGTACCCAATATTTAGC
TCTGACTTAAAAGTGAGAACATGTGGTATTTGGCTTGCTG
AGTTAATTTGCTTAGGATAATGGTCTTCAGTTGTATCCAT
GTTGCTGCGAAGTACATGATTTCATTTTTATTTATGGCAT
CATAGTATTCCATGGCATATATTCCATAGGTATATGCCAT
GGAATACTATGATGCCATAAACCATGGCACATTTTCTCTA
TCCAGTCACCATTAATGGGTCCTAGGCTGATTCCATGTCT
TTGCTATTATGAATAGTGCTGCAATGAACATAGGAGTGCA
TGTGTCTTTTTGGGAGAATGATTTATTTGCCTTTGTGTAT
ATACCCAGTTATAGGGTAGAATAGTAGTTCTATTTTAAGT
TCTTTGAGAAATCTCCAAACTATTTTCCACAGTGGCTGAA
TTAATTTGTATTCCCACCAACACTGTATAGGAGTTCCCTT
TTCACCACAGCCTTGCCAGCATGTTAATTTTTGATGTTTT
AATAATGGCCATTCTGACTGGTGTGAGACGGTGCCACATT
GTGGTTTTGATTTGCATTTCTCTGATGATTAGTGACCTTG
AGCATTTTTTGTTTGTTGGTCACTTTTATGTTTTCTTTTG
AGAAGTGTCTATTCATGCCCACTTTTTAATGGAGTTCTTT
TCCTTGTTGAATTGCAAAAACTATTTGAAAGGATTTACCT
TTACATAAATAATGTTTGTGCATTAAGTTAGTAGACAACT
TTCAGGAATTAAAACATATACCTAGTCCCATCTTACATTC
TGAAATTAAATATAAGATAACACAAATCAGATGCAGACAT
CCTAGATATCTTCATTGCCATTGCACATAGAAAGTGGAAA
AGCTACCTATTATCATCTGAAAATCTATACTACCAGAATT
ATTTTGGAAAAGCCTGCTTCCAGAGAGGCAGCAGGACAAA
GAAGAGAGAGAACGGGCTTTGTATTTGCAAAGCTGAGGTC
AACACAACTCTGCAACTTCCTAGGCCAAATACTCTGAGCT
TATTTTATCTTGTTTGATGAGGATAATCATTTTGCGAGGT
TGTTGGGAGACAGAATTATTATTAAGCAAGATCTCCCCAG
ACCTAGGAGTGAGAAGTTTGACCTCTTACCTCACAAAGGT
GAAAGTTTCTGCACACATGAAAATACCTTGTAAAATGTAT
GACTTTCCATCCAGTATTTTAAGTAGTTGAGCCAAAGCTC
GAGTGAGTAGTGGCATTAGATACATAGCTGGTCCTAGGGG
TAGAATGCCAGCTTCAGGTCCTCAGACTTCAAATAAGAAT
AGCCAGGGGCCCTTCTGAGGCACTTAAGGCTCTGTTCTCT
CCACAGTCAGTGAATTAATATAAAACTCCTTCCCCTTCAA
AGAGAAGGCAGCTTATATGAATAGAAGGAGGAGAGCATAT
AACTGTCAACTACCAAGTGGTAGTTAACAATTTTAGGTAC
TTACTGTCCTCTTCAAGAAATAATTGTATCCCCCTCCTTA
ACTACAGAAGAGAAATATGAAAAACATGCTAACTTCAGAC
TGTGGTGCAATAAACCTGTGGCTTACAAGAACTGATCCAT
TTATTTACTATTTAAATTTCTTTCATGACTGAAAGAAATC
AGTACTATTACAAGAACTGATCCATTTATTTACTATTTAA
ATTTCTTTCATAGCCTGAAGGATTTTGGAAGAACTTGGAA
ATTCTAAAATAACAATTGGTGGTGAGCCATGCTAAGAGAA
GTTAGAAACTTTTGCAGACTCAAACCAGTTGGAAAGTGGA
AGAGCTCTCCCCTCCTTGAGTTAGGGGCCCCTAGGAAGAA
GTACCCCCAACTTCTTTCCAGGTGCAAACAAATCTGTGAA
ATTTTACTCATTCCAACAAAATAAATAAACTGGGATCAAA
TGAGAAAAATCACAAATCTCAAAGAAGGCAAGTGAGAGGG
TGAGGGGAGGAGTGTCTCAAGAAATCAGGCTACATTTACA
TTTTGATTTTTATCTTTCTTTTTGAAGATGCAGTCTCCTT
AGACTGCCAACAATTCCCAATAACCCAAAGGTCCATTTCA
GTTCTTATACGATATTCATGGTAAAAGAATCATCTCAACC
AAGCCCCTCATTGTACAGATGAGAATCTGATTCCCAGATA
ACTGGACTTGATTCGCTTTCCTATGAGATTTGTCAATGGG
AATCTTATTCATGACTCAACTGGTTTATAAGGTACTTGTG
AGTTGAAATGGTAGCATGTTTACTTTTCACTCCATATGCA
GCTCAGCTCATAGCAGAACAAGTGTTGTTAGCTTGAGGAA
AAGAATAATGTCCTGGTTGTCTACTTACAAGATTTGGAAC
AACTCTCTACAATTATAAAAATGGAAGTATCCAAGTAACA
AGAGCAGTAGCTACAGCACACCTAGGAAAGGATGAAGATG
CTTTCAAGGACCCATGACACTACCCAGCAAAGCCTCCTGA
GTGGAATCTTCCAATCGCTGGAGACAGCCAACAAAGCTGA
TGGCTTGATCCCAACAATGTCTGCTCGGGGTCATGCCCTT
GAACACATGGCAGCCCCGGGATGATTTATGGTAAGGATAT
TGCACCAGACCTCAAGCCCAAGCAACTGCAGAAAGAAGAG
GAAAGTCAGGATATCACTTTCAGTTGATGAATACTAAGTA
GCTTAATATTACTGAAGCATTATCCAACAACAGAGGTCAC
CTTGCAAAGGACAACTTTTAAATGTAAATGATGGTGCTTA
TTGAGGTTTGTGTATCAATCTGGACTAAAAGCCAAGAACA
CATGATCTTTTACTAGCACATGTCCTAGGAAACTTTTTTA
CCCTAATTCAAGAATGTTAAGAACTTGTTCAAATCTTTCT
GCTTCTGATAAGGCTCATAATGCCTGCATGTCTTCAAAAC
TATATTATCATCAATAAGTGAGCTGGGAAATACCACATAC
CTGTATCCTCGATGATGTGGTTTAATGGAGACACGAATGT
AGGAGGCACTGGGCTGGACGTATTATATTCCCATATACTC
CTTATGACTCATATTCCAAATTGTGTCTTTCAGTACAACT
CAGTATGCTAAGATCTTTTGTTTAAAGATCTGTATCATTT
GTTCAAACATTTTTACTTTTATAAGAGGCTGTTGCAGTTA
GCAAGAAACAGTACCAATTTTCATAATACCTTATACTTAG
GAATCATTCTTACAGAAAATGAAGGTGATTCTGTTACTAG
AAAACAAAGGCTATATGTTAATACATCACCAGGTATGAGA
ATGCATACCAAATAACTAAAAAATTGGTCTTATGGCCGGG
CGCGGTGGCTCAAGCCTGTAATCCCAGCACTTTGGGAGGC
TGAGGTGGGTGGATCATGAGGTCAAGAGATTGAGACCATC
CTGGTCAACATGGTGAAACCCCATCTCTACTAAAAATACA
AAAAATTAGCTGGGCATGGTGGCGCATGCCTGTAATCCCA
GCTACTCAGGAGGCTGAGGCGGGAGAATTGCCTGAACCCA
GGAGGCGGAGGTTGCGGTGAGCTGAGATCATGCCATTGCA
CTCCAGCCTGGGTAACAAGAGTGAAACTCCGTCTCAAAAA
AAAAAATTGGTCTCAAAAAAGAAAAAACACAATGACAAAC
ACAGAGTATAGCACACATCTAGGAGGCCTGCAACCCTAAT
TGGAAGTAAGCATATACCCACACACACATATATACAGGTT
ACATGAGCTAAGATGTCTAAAACAGACTGGAAGAGAAAAA
TAAACACTCCTACATGTATATGTGTGCATGTTTTCCTTAA
AAACATTTAACATGCTTTTCCTTCATTTTACTCAGCTCGA
AGAAATTCTTCATCCAAAACTATTCCATGCCTATTACTAC
AGATAGAAGAATATCATAAAGCAAAAGTCTGCATTTTCCT
AGAGCTGTTAATTGAAAGTATCAAATGTGTTTTGCATTTT
TAATGTAAAATCCACATACAAACAAGAGATGATACAGTGC
TTATCATTTTATTTATAACATATTACTAAAAAGCTTTATA
TACATAGTTTTATACTATTTACATTACAGGAGAGGAATGT
CAATCCTAATAGGTGATCACTCCTTCTAAACTTGTTCAAT
ACCTACACATGGGTAAAAGGTACAATATATTTAAGACTTC
TAAGAAATTGTTTTCTCCTCATTGATAAAGTGCTCCCTAG
CTAAAGAAAAGTCCTGTAGGCAGAGCCTTATCTATTCAAT
GACTGTCACCTCCCAGGGATACTGACACAAGGTGTCTTCA
CTGGACTTACATTTCTCACTGCCCTTGGGCTCCACGCCAG
CTTTGGGACTGGGGGCAAGTCGGCCTCGCTCGGCCCTCAG
GCCCTCTCTGGGGCTGTCAGCCGGACTTCTCTCAGGAAGA
TTATTGGCCAAGAGAGATTTTGTGGTGGGTTCTCGGAGGA
TAGTGCCTGAATCCACTAGGCTCTGCTGAACAACTTTGAC
CTGTAACGCAAACATCTTTGTTGGAGGTTTCAATCACACT
CACATTTCTACAATATGAAAAATAAAGTACTATCTCACTA
AGTTTTAAGTTAAATTCTTCTCTATGAGTTATACGTAACT
GTGGTATCTCCTCTTCCCTGAAAACAGACCCCACCTAACA
GAGAAGTTAGGAGGATATCAGGTACAACCTCTAACAAGTT
AACAATCCTCCCTTGGCACCTCTGATGGCAAAGACTATGT
ATGTACCTATGTATCCCTGGTGCCCACAGCATGCTTGACC
ACATGGTATATGTCCAGTGAATTCCTAAGTGAAAAAACCT
GCCTCCATTGTCCTAACTAGCCATTGCTGTTGTTTAAAAC
AAGTATAACCCAAATGAGTAATACTACCTCCACAGCATGG
AAAATTTTAAAATGACCACGGAATTATTCAGGGTATTTTA
ATCATTTTCCCTTTATGGTCGGTTGTTTCATATTGAATTT
GGACTGTAGCAAAAGGGCAGCTATCTAACAATAAAGTCCA
GAAAGAATAAATCTCCTCTCAAACATCCTGCCTTTTAAAA
GAAAGAGATATCTCAGAAAATGTAAGACTAAGTAGATGAG
AGAGTAAGGTAACTGATAAGTGAAGATATTTTGAAACTGG
GCCAGGCTTAGTGGCTCACACCTATAGTCCCAGCTACTCA
GGAGGCTGAGGCAGGAGGATCACTTGAGCCCAATTGTTTC
AGTCTGCAGTGAGCTGTGATTTGCCACTGCACTCCAGCCT
GGGTGACAGAGCAAGATTTTTTTTAAAAAATGAACTTAAT
ATAGTAAAAAAATATATGGGGTCAAAAAAGAGCAAGAAAA
ATGAAGTTTAGGAAAGCTTCACCTAGCCAAAGTTAAAGGC
AAGAGTGGAAGATTCAAGCAGGAAGATCTTTCAGAGAGAA
AGGAGAAGGGCCTCTTGCATAATGGACACAAGGATCTGTG
TCTAGCACAGACACCGAGAAGTAACTATGTGACAGACACT
CCCTGGATCTCCTTCTGATGCAAGAAGAAAGGGAATGGAA
ATTATTTTCCCATTTGTATTCTTTCCATAGGAAGCATGTG
GTTTGAAAAAGACAGTTAAATACTTTTCATTACATGAAAC
ATAGCAAATCTGGCCAACAGATCAAATCCCAGGAAAGCTC
ACTTTTCCCTTGGGGTATGTCCAGGACACTGAAAAGACGC
AGCCTTGGAAGATCAAGACTTAATGGAAAATTACCATCCA
TGGAAAGTTAAAGGAAAAAAATAAAACAGAGTTTTGCTGG
TACTTTTTTTTTTTCCAGAGAAACAGTGATTCTAAAGACA
AGGTTTCCCTGGAACCCACCAGATGTACAAGAAACAAATC
TTTAGGTTTGCCATTTAAAAAGAGAAAGAGACGGATACCC
TACAGGAAATAGAAAATTTGAACCTGTAAGACTCTCTATC
CCAATCAAATGGCTAACGTCTACTTTTTTTTGGCTTCTCC
CCTCTAGACTCAATTTCGGATACTGAATTGAGGACACTAT
AGTTGTGATCAGAATTTAAACTGTAGATTTAATCTTCATT
TAGTTAGTTAGCTTCAGAATGGTCTATAACCAGACAAAGT
CAAATTCACCAAGTATTTAATCTATTAAGATAATACATCC
TCCTAGAATAACACAGAGGAAAAATAGTACATGCATACTC
TAATTGTCTCATAACTGATTCTTCAGTTGTAAATAGGGAG
AGGGCAAATATGCAGATAGCTCAGTGAAAATGAACCTCAA
AAGTAGGAAAAAATGCAAGACCCACAGACAACCAACGCCA
CCATCCATGACGGGCTCTACAGCTTACTGGCCAGTCCTCT
GGAACTGATCACAAAGCCCAGGTTCAGGAGATCAGATCTA
CAATCGCTGTCTCCCTTATTCCCAACAAACCAGAAGTTCC
TAAGCTTATCCGTCCCAGTGACATAATCCAGAATGATCCT
CACCTAATGTGCATTTTGCCCATTTTTTCCCCTCTGAACT
TGTCAGATGTCACTAAAGGTCTTGCTAAATGACCTAGGAA
ACTGTCTTTCTCATAACGTAGCCAGTCACGTCAAAGGAGA
ACTCACAATCCTGAGTTTCTGAGCAACTGCTTTGGGAAAT
AAGACCTTGCTCTAGATTTTTAAAACTAAGTAATGAAATA
TGCTTAACAGATGAGGCAGCCATTTTACAGGGCAACTTAG
AAGAAGCTGAATTAAATTAAAGATTACTAAGGTAGCTTTA
GAAGAGTTTGAATCTAATCATGAAGTCTCCTATTACTGCT
CTCAAAAGGACCCCCTCCACATTTGCAAGTGCACAAAATT
GCTTAGCAATTCATAACTGCTGGTGCCTACTGAACGGCAT
GTAACTAATGCACTGAACACAATCTGCAGGAAACCATGGT
TACTATTCCACAGTCAGCAGATTCAACAGCAGTGAGGAGA
GCAGGCCCCCTAGCGTGCAAAGCTCTTTTTCCTAGATAGT
AAGTCTGAACACCACATACAAACTGCTTTTACCATCAGTT
CTTCATAACAGCAAAAAAATGACTCATGATTATTTGATAA
GACCATTTCTTAGCCTGCCTTAATAAACATCTATTAATGC
AATCACTTCAGGACATTCACAGTTCATTCACTTAATGAAT
ATTTGTTGAATGTCAGACACTACCTTAGACATAAACTATA
GATATAATCAGTAACCTTACGGAACTCAGATTGCAAATCA
GAAGACAGATATTTAAGCAAGAGATTACAATAAAGAGAGC
TGCCTAAAGACAGTGGAGTCACAGAGTACTAGCTTATGTC
ATGGTTTTCTGTTCTAAGAGAATCAGACAAACACTTCATT
TGCTCTCCATAAGGGTGAGACAAACAGGAATGGATGTTAG
TTTTTACTGAGAGGGAAAGGGTGGCTCCCAGTCACCCTTC
TAAGAAAATGGCATAGCCCATATCAGGACCCTAAACCTGA
CTCCTTCTGTATTTAGTATCCAGTGGATATCTTGTAGTTG
ATAGCTTTGGACAAGCTTGGTAGCTCTACTCTTTAGGGGC
ACTAGTTGCTTAAAAGAGAAGCTGTTCTTATGTTCACTGG
AAAGTCAGTATATTCAGTATATTAAATATATATTCTCCAG
TATATACTTCAATATTTTGTTGTTGGCAGCATGTAAAAGT
TAAATCCAAATGTGCATGAGAGCAAGAATTTGGTGGGGTA
GAGGAGGACAATTTGCACAAAATGGTAGAATATTTCTAAT
AGGAGTAATGAATGGGTCCATTTTAATGAGTGAAAGAAAA
TCTCAGATCATTCTTCTTCATATTAGAATTAATAAAATTT
GTATTATCATGAGCATTATGACAAACTTATTACTAAGTAT
AATTCCTTAATGCTTATAGCTTTTATACATCAACAAAAAC
AGATTTGCAAATCTGTTGTTGTGACATTTAGATAAAGAAA
TCTAAATATATTATGCTCTTTAGATCTCCCATGTATAACG
ACCAATATGTTCATATTTGGAATCCAAAATCCTAAGAACG
TGCTTGCTCACTTATGAATTATCACATTACACAAATAGGG
GTTATTACACTTTCAAAGCTTTGTTTTCTGGTTCAAGGTT
ATCAGCTCTCATACTTGATCAAACTCCGACAAGTGAGCAA
TCAAGGTAAAATCACAGACTGTTCAAACCCTTTGAAGCTA
TTCCAGCAACTTCCAAAAATATTCCCCTAGACTCTAGTGT
AAGAAACACTAGTATCATAGAAAGATCAAGACTGTGGAGT
CGAGAGAAAATAGGGGTTCACAAGGGGAGATTAAATCTTT
CTAAGTCTCATGTTCTTCACTCTTTTACATCACTTACTGT
GAGAGTTCAATAAAATGAGAAAGATAAATAAAATGCATAT
ACTTTGCATACTTAAATGGTAGCAGCTGGTATGGATCATA
ATAACCGGGATAGGCCGGGCACGGTGGCTTACGCCTGTAA
TCCTAACACTTTGGGAGGCCGAGGTGGGTGGATCACCTGA
GGTCAGGAGTTCAAGACCAGCCTGGCCATCACAGTGAAAC
CCCATCTTGGAAAAAAAATAAAAAGTAACCGGAATAAAGA
TCTGTTAAGCAAATATTCTCTATGTTCTATGTAACATTTT
CTGGGATACTGTAAGGTACACAGAGGTTACTAAGATTCTG
TCATATCCTCAACAATCAAAAGAGAGAAATCCATAAACAG
AATTTCTTTCCTTAAATTTATCTACTGAAATATGTGCTTT
TTTTTTTTTTAAGAAAGTAAAGGATTAATAAAAACAAAGA
ATTAGCAGCTGGGGGCAGGTAAGTGAAAGTTTGAAACAAA
CTATGACTAATACCTGTGGCAAAAAGGAAAATTACCTCTT
CAGATCCTTCATCAGTAATGCCTGAAACTTTCTTACAAAT
CCACTGAGTTTAATGTAACAATGCCACTTTCCAAACTACA
CACAAGTGGCCTGTTGAGTCAAGGATGAGATCATGTACCC
TGATACTATCCTGCTCACCCTCTCACTTGCTCACTACTGA
CTGACTTATACCACGCCAAGAAGGTCAGACTTTTTGAAAG
GGTTCCTGAATTACAGTGTCCAATCCTCACCCTGTTAATA
TCACGGTTTTCTGGGTCTCAAACAGTAGATGAATGTTGAC
AGTAGTTTGGCCTTTTGTGATCTGCTGCCACCAGCTGTTG
GTTTGGAGGACTCTGCAACATTTTCTTTGCTGAGACTCAG
TGGGGATTGTGCTAACTTCTGTGCAGCCAGGTGGGGGCTG
GTCCGAGTTGCCACGGTTGTTTTCCCGAAGGATATATGGG
CTAGTCTTTCCTGTTGGGATGTCAGCAAACCCTAAGGGCA
AAAAAGCTAACTGTCAGCACTGCTAGGTCCAATTCTATCT
ACAATGGAAATGATACTCACCAGGTGGTTTTAACAAGGAT
AAAGCAAACTCCCAAAAATATTTTGTCCTAGCCATTTCCG
TCAGTGGATTACTCTTTAGTTGCCCTGGGTGTCACCAAAT
TGAATCAAGTAACAACAGGTTTTTCAAATTGAATCAAGAA
ACATAGAAAACAGCAACGAGAGAAGGGGAAAATAACACTA
CAAAGAAAAAACCTTTTTGCTTCTTTCTTCCACATGGATG
TTTTACTATGCATTTTTCTAAGATCTAAAGAATGCCAGCA
GGCCTTATAGTAAAATTGGGTTGGGGATAAAAACAGGGTA
TAGTAGAAAAATAAAATTAAAAAAAAAAAAGGCAAGTGCT
TGTTTACAGGGGGAAGTGTCAAATGGTTACAGCTACTTCA
GGCGAGCACGCTCATGTAGGTGGGAGGGGAAATTTTTGAC
TGACCTTCCTAAAGGTGATTTCACACTCAGTCCTGTTATC
TCTTCCTATAGAAGGAAGTGAAAGTGACCCAGAGAAGAAA
GTCAATCCCAGGTATACTAAGAGTTAGCATATCAACAAAC
ACTCCAGAACTGCATTCAGGGCTAACTAAAGCAGCATTGT
TTTTGTTTTTCACATTTTAACTACATGTAAAAATCACCAG
TGAGAGACAGCTAACTATTTTTGGGCTTGAGTTACTCAGA
ACAATGCTTTTCAAACCAACTATGGCAAAGAATCAGTTTT
GATATTCGGGGGCAGTTGGCAGGGGGTGGGGGCGGGTGGA
AGAATTTCCAATCTGCTGTGGAATAATATTTTTGTATAAT
AGAATGAGAACGAAATCAACAGGAAAAAAATGATTATGTG
CTTGGATGTTGCAAAAATGTCAAGTTGCTATGAAAATTCC
TAAATTCCTACTTAATAGTATAGTTTTTTCAGTCAGGAAC
TAGTAACAAACAGTTCCTAGACTGGCACAGTCCCTGGGCC
AGACTTGAGGGAGAACCAAGTTTAAAAACAAAACAAAATG
AAGTGTAGTCAGTAGCTCCAGTCAGGGCACCAGCATGACA
GGGTACACCCTCCAGCTCATCTGCTAGCTGGGTCAGTCAT
GACCAAACGTAGGAAACTTTGAAGGGTGTCCTTGCTCTAA
TGATTCTTTTCAGCATTCAATAGAATTTGTTATAACAGAT
TTCAGTCATTTTTCCAATCTACCAGCTCTTTTGTTAATGT
GACACAAGTAATTAAATCCTTGAGGAAAATAGATGCCTCA
TCCATTTAAAAGCAGACTATTGTTTATGAACGTCAATGAG
ATTATTGCACGATAATGTAAAAAGCAAATGCTTTTGCCTT
TTTATGTGTGAACTATTACATAGAATTTCTAAAGAACACA
AATAATTTTGTTTTTAAAATAGGCATACCTTTCTTTACAA
CTTCTGGAAGTCCCTCTAGTTCAAACTCGGTATCTTCCGT
GTCCTCTGCAGGGTGAATACCTCTCATGACTGCTTTCTTA
CTTTTTTTAGAAAATGTCTCTGGAGTAGAAGGTGTTGGTC
CTCTACCATTTTCCCATATCCCACTGGATCTTTGCCTCTT
GCCTGAAGCTTTATTTTGGCCAGATGATAACCTCTTTTCA
GTAGCAGAAGGAATTGGAGATGGTCCTGGAACAGTTGCAT
CTAGCAAAGGAAACCCTCGGAAATCTTGCTTAGATTGCTG
TGAAAAGAGATGGGGCCACTAGTATCTCTAACATCTCTTC
GGCATCCTCTAACTTTTTATGGCTTACAAGCAAGGAACAG
TACTTATTCAAGTATTCGTCTGCCTCCTCAGGATTTTCTT
CAAGAGTTTATTTCAGTTCTTTGATCTCAGTCATGAATTC
ATCAACCTTAGCATCCAAAACAGTACGTGTCCAAAATAAA
GCAACACATCATGTGCAACTTGATGCTTCTCTAGTTAACA
ATGGGCACTGTGAAGCAGATAATCTTAGACTTGTTCTTTC
TTTGAAGAGATGGGGGAGATATATCTGTATATGTTCTTAT
AGTTCAAACGACTCTCATTTGGGAGGTATCATATCAAGGT
AGGTATTCTAGTCCAATGACATTCACTGGGACAGCTTAAA
TAAAATCCACCAAAATCTCAAACACATATTTCAGCCAACT
CATTAATTTTTTTTGTAGCACCAGTTATATGCAGTCAATA
AATTCATTTTTACATCCTGGTTTTCCCCAGTCCGTTCTGT
CTGCCATAAGTGGATGAATAGAAGTCAGTAAAGATAATGA
AGCCTCTGTTGTATGGCTTTGGGAGACACGAGTCTAATGA
ATAACCAGGCAAATCCAAAAAACATTCTGGAAGCATTTGA
AGGCAATGGAGGGTCTGATGAACAATGGTTTGGGGGAACA
CTATACAGGTGAGAATCTTGGTCAACTTATAGCTGCCATA
GGTGATACTAAATCCGTTAGAAAAATCTCCTGAAGCCCTA
GTCTACCCTGAGCACTGTTTCCAACAGGGAAGACTGTTGA
CCCACACTCTGCCATGCTACAAACCAGAGAAACCAGTCAG
ATTATGCTTGTCACCATCTACCCACACAGTAAGCACCTGC
CACTCCAGGGACATAAGTAGATAAAAGTGACAAGGACAGT
TATTCTTTCCTTTTCTATTTTGCCTACACAACTAAATATA
TACCTCCCACCCTCACCCATTGCCTTTCGTTGACCCATAC
CAATGGACCAATGACAACCAGTCAGCTATTTATAAATTAC
CAAAGCCAACTTCAATGCCAATCTATTGACAAAGAAACCA
AATAACTGGACATCAACATAAAAAACTCTTCTTAGAATGG
CTCATTAGCAAAAAATACCATCAGTTTTTTGCATGTTTTA
TATAACAGAAGATGCAATAATTCTACTTCAAAATGGCTTC
ATTCAGCCCAAGCATGGTGGCTCATGCCAATAGTCCTAGC
ACTTTGGGAGGCACAGGTGGGCAGATTGCTTGAGACCACG
AATTCAAGACCAGCCTGGGCAACATGGCAAAACCTTGCCT
CTACAAAAAATACAAAAATTAGTCAGGCGTGGTGGCACCT
GCCTATAGTTCCAGCTATTCGGGAAGCTGAGGTGGGAGGA
TCCCTTGAACCCAGGAGGTCGAGGCTGCAATGAGCCATAA
AGGTACTACTGCACAGCCTGGGTGATATAGCAAGACACTG
TTTCAAAAACAAACAAACAAAAAAGGCTTCATTCTGAGTC
CTATAATGACTCAGAATATAGGAAAATTCAGAAATTGGAA
AACGGATTAATGCTGAAAAATCAGCACTCAGTAATAGAAC
ACAGCACTAAAAATAGTTCCTATGCACTCACACCATGTGT
TATTTCACTATTGGAAAAGAGTTCTAGCTAACTGATGTGT
CCTAGTTAACACCCACCTGTTTTCTGCCTCCCCTGTGCAG
CTTCAAGTTGAGACAGTTCTTTCTGCAATGTCTCCATTTC
CTATTCCAGCTGTTTACAGGATTTCATCAACAACTTTATT
TTCCCCTGGGCACGTTCATTCAACTGATTTACATATTTTA
GATTGTCCATCTATAAAATAAAAGCAATTCCATTTAAAAC
CTTGAATTTCTTTTTATTAGCAAATGGAAAAATAATGAGA
TACAAGATTCATATATTGTAAATTTAAGAATTTAGATTCA
CAAAAAAAATCTAAAGATGCAAAAAAACATTCTTCTTCTC
TACTAAGTATCCTAAGTCCTCCTAATTGACAACATGGCTT
TTGTTATTCTCTTTCTTAGAATCACAAGTATAAACTATGG
TTCCTGAGATGTCTATTAAGTGCCCACTGTGTCTGTATTT
ATCCAGTGGAAATCACATTGGATTACTGGGCAGGGAGACC
AGGAACATATTCTTGGTGGGTCCAAAATTCTCCATGAGAG
AATTTGTAATCACTGTTACAGTTTCAATACCTGCCATGGT
ATTTGTTTTAGCCATACTAAGTGAAGGCCAAATGATATTA
TAGCTCACTATACAATGTTAAATTTTATTGTGGCTCAAAT
AGAAAGACAATAGAATGGTGGGAGAATTGTGTCCTCATAA
TTATTCTGAGTGGTACAAGTTCACATCCTTATTCAGAATT
CCCAAATCAAAAAAGAGCTATGAAAAGGATTTAGAGGCAA
AACCCAACCTGAACAGATATAAAGGCGTTTATGGTATTAA
TTAATTAATTTATTTATTTTTAAGACAGGATCTTCCTCTG
TAATTATTAAATAAGAGGCTAACAAAATGCTCAGCTTCTA
CCTTCAGTATTTATGATACTCTTTAATAAGGCAGTAGAGG
TTTCATGACCAGTATCCCAGCCCAAAGACTTAATCCCAAA
TCCAGCACTTACTCTACATGATTGGATAAATTACATATTT
GAGCCTCACTTTCCTCTCCTCTGTAAACTGGGGATCTGCT
GTTGTGCCTGTTCCTGCCATCACCTCACCATGACCTGCCT
TCTCTGCCTCACAGAGACAGAGGGAATCGAGTGACATTCA
CACACTACATAGCATTATTAAATAAGCTAGCAGACTAGAA
AGAACAAAGTTATAAGCAATTAAACAATTATGTGTTCAAG
TTTTTAAAAGTCCTTTTAAATTACTTATACCAAATCACAT
TTTCATACCATAGTAAATTGTTAGAGAGAAAACTGTTTAG
TAACATAATCTCCTACATTTAGTTTCATGACGATAATGCT
ATAACATCAAAAAATAGCTTGAAAAGTGCAAAAGAGATTA
AAAATTCACATCGTATTACCATTCATAAGTTTGTAATTAA
ATAATGAAGTATACTTTATTAATGCACAAAGGGTGGAAAC
ACACATCCTAAAGACTTCTGACTCCGTAATATAATTTTCT
CCAGACTTTAAAAACATCTTTAGTAATATCCTATATAGTA
CTGTGTAAATCTAATCACTATAGAAATTTATTCCTCAAAT
AAAGTTTACTCATTTTCTTAAGTTCTGGTTTGATTTAAAA
ACATTTTGGTGTATTTTATTTCCTTGAACCCTAAAAAATA
TATATATTTTTTGAGACAGAGTCTCACTCTGTCACCCAAG
CTGGAGTGCAATGGCGCCATCTCAGCTCACGGCAACCTCC
ACCTCCCACATTCAAGCGATTCTCCTGCCTCAGCCTCCGG
GTCGCTGGGATCACAGGCATGCACCACCACGCCCAGCTAA
TTCTTTGTACTTTTAGAGACAGAGTTTCTCCATGTTGGTC
AGGCTGGTCTCAAACTCCTGAACTCAGGTGATCCGACCAC
CTCAGCCTCCCAAAGTGCTGGGATGACAGGCGTGAGCCAC
CGCACCCTGCCAAACCCTCAAAATATTTTAACTTAGACTT
AATGTGCATTTCAATTAGACAGACATTTACTGAGTGTCTA
CTGGTCATGGAAACAGAAAAATAGCATTTAAATCCCAGGT
ACTTACATCTTCTGTGTCGATGCCAAGCAAAGACCGAGAA
CTTAAGTCCAGGCCTTGTAGCTGGAGTCATGCTACTTCCA
GCTCGAGTGACAGCTGTTCCGTCTGTTTCTTCTCTGCTGC
CAACTTGGACTCCATCTCCAGAGTCACATTTGTCAGCTTC
TGTTGCCACTGTTCATTTTCTGACAAATACTGCTTCCTAA
GGCAGTCAAGCTCTTGCCTTTCAGAACTTAGTAACTGTTC
CAGCTCTTGAATTTCCTTATTTTTCATAATCTCTTGACTT
TCCATTTTCTCTTCTAGTTTCTCAAGGGACTACTGGTACA
CCTAGCAGAGGGACTCAGGCTCTTCAACACTCTTCGCTGG
GGCCGAAGGGATTTCTTTCTTGGTCAGATTCTCCTCCTCC
AGACTGTTGCAAACTACTTCATCTACATTGCTCTGGTTTG
CTGAAACATTCCCTTCTAAATTATTCAAAAGAGACATTTC
TCCTGTCTGTTCTAAAAGAGCTTTGCAAAAGGAGCGGTCT
CCCAAACTGCTAAGACTAGGGCTGACAGGCAGGCAAGAGG
ATGACAGGGATGGAATGAGCCCTTCCTCCAAGCCCAGCTA
TATCTCCTTCAGCAAGTCACATTTAAAGTTTCTGAGATTC
ACCGGGCGCGGTGGCTCACGCCTGTAATCCCAGCACTTTG
GGAGGCCGAGGCAGGTGGATCACGAGGTCAAGAGATCAAG
ACCATCCTGGTCAACATGGTGAAACCCCGTCTCTACTAAA
AATACAAAAAATTAGCTGGGCATGGTGGCGCGTGCCTGTA
ATCCCAGCTACTCAGGAGGCTGAGGCAGGAGAATTGCCTG
AACCCAGAAGGTGAAGGTTGCGGTGAGCAGGGATCACGCC
ATTGCACTCCAGCCTGGACAGAGCAAAACTCCGTCCCAAA
AAAAAACCTCATGAGAGGCTTCAAGTTGCTCAAGCATTTG
TGGGGAGATTAAAAGTTGAGAACCTCCTCAGAAGATGATA
AAGGTAACATGTATCACAGTCTCAGACATCACATCAAGTG
GAAAGAAGTACATACTTCCAACCTGCCAATTTCATTCTAC
CTACAGACAGTTGAGGGCTTGTGTAGACAGCACCACAAGG
ACTTTAACCCACTTTGCTGTGAGCACCTCAATCAATCACA
TAAGTGACCAACATTGAAAAATGCCCCAACTGTTCCTCTT
CTTACAGATTCCCTTCAAGAGAGCTCAAGGCTGACACTGC
TACCTGCTGCGGTGGAAAAACTGAAAGCTGTCTTGGGGAG
ATTGGGGTTTTAAAAAGAAAACAGGGCCAGGCACCGTGGT
GCTCGCCTGTCATCCCAGCACTTTGGGAGGCCCAGGAGGC
GGATCAAGATGTCAAGAGATGGACACCATACTGGCCAACG
TGGTGAAACCCCGTCTCTACTAAAAATACAAAGATTTTTA
GTGGTGGCACATGCCTGTAGTCCCAGCTACTCGGGAAGCT
GAGCCAAGACAATCGATTGAACCCAGGAGGCAAAGGTTGC
AGTGAGCGAAGATCATGCCACTGCACTCCAGCCTGGTGAC
AGAGCAAGGCTCCATCTCAAAAAAAAAAAAAAAATAGTCA
CAGAGAAGTGTGACACACATTCCACAGGACAGAGTTCAAA
GAAATCCTAGATTTGAACACCCCAGTTGAGAAAATAAGGG
TATGTAGAAGACAAACACACAAATATGAAACCAAGAGTGG
ATTCATTTGATGTGCGGAGCGGAATTCTTTGGCTTTAAAA
TAAAATAAAATCAGTCAAGTAAGTCATCAAAAAACAATGG
TCATTAGGAGCTTGGAAAACATGCATTTAATATAGGGTTT
TTCCATTATAAATGGTAATGAGTCAGGAGATAAGCTTTCT
GGATCTAACTATCAAGCTCACTTGAGACACAGAGAATAGC
ACTCAGGGGTGAGAGACAGCACTGACGATTTAGCTTTGTG
TGGAAAATATTTACCCTCTGGTTTCAAAGTGCTGAGTACC
AGGCATTTGGGACTCAGTATGTTCTAATTTAAAAAATGTC
CCACTCTCACTCTGCAAACTAAATGGAAGAGGGAAAACTC
TTCCATATCAACTGCACACATCTTTTTAGGGGAATATATG
AAAAAAAATCCAAAGAGTTTCTCTAATATGTTAATGTCAT
CCATTCTCTCTCATGGAAATAATAGCTTAGAAAGTTAACT
CTAAAACACTAAGTTTACTTACTTTTCATTTCTTCTCCAA
AATTCTGGCTCTGATTAAACACTGTTTGACTTTCTCGAGT
TCTGCCTCCAGGTGGCAGACTTCTCTGGCCGTTTGCTCTG
ATTGACTCAAGGAGGCTATCTTCCTTCTTCATTTCCTAAA
ACACACATTTAATTGGTTATAGCCAAAATGAATGCTCAAG
TAAGTTACGTCTTATGCCTCAGTAAAGGTCCCTAGCAGAA
CTGTTTGTGTATCTCCCTAGGGAAACAATCAGACTTTCCC
TCTGAGTACCTAATGAATGCAGGCTTTCCTTCAATGAAAT
AATGTTATGAACAGAAGTCAAGACAACAGTGCCAAACCAA
AACCTGAAGATAAATTTTTTCTTTCAAGAAATAAGTTTCA
TTGAACTTTCTTATTGTTCATATGCCTATTAAAGAGTAAG
CTCAAAAGGGAAATCCTATCTTCAAGATCCTCAAGACAAA
ACCTCCCGGTTCCTATCACATCTGAATGGCCAAATATATC
TTTGCAAACGTTTGATTTGTTAATAAATCAAGAAGAAAAA
TCAGATCATAAATGTTTACTTTTCATTGCAAAACCGTCTT
AAGGTTTGCTTTTATGGGAATGACTTTGTAGGAAAAATTA
CCTTCAACAAATGTTTATCAAGAAAACCAACAATGTTGGA
ATGGTTATTCTGAAAAACGCAAATATAAATAAGACAGAGT
CTCTGCCCTCAGGGCAGACACCCTCCAGAGGGGAAAGATG
TGATTCATTTAATACACAATAGGAAGTGCGAAATACCAAA
GAGACATTGAGTATGCTCTGAGAAATCAGAGGGCTGGAAC
ACAGAGGAGGAATTAATTCTAGCTTCTGAGATTTCACAGT
GAAAACAGGTTATTTGGGCACCTGATTAAAGAGATACCAA
TGCAGCGACATGCAGTGAAGTAGCACAGATACATGTTTGG
TTCCATTCTACTATCTAGGGAGGCCTCTACGCTCGGAATC
TAAAGAGCAAGGAATATTATTTATATGCCAAAGAAAAACT
CTTGCTTATTAACCACGTAAGATTCACACAACAAACAAGT
ATCTCAGCCTATACTGTATGCCCCCCTTTGGACCACAGGG
AATTGGCATATATCATTACAAACTGAGAAAGCCAAGGACC
TCACGTCCTTAAGGGGGAAAAAAATCATATAAAGCTAACT
TTTTTCTAAACTGCATTTCAAAACTACCAAAATTACCCCT
TTGTGAAGTAGAGGAAACATTCTGAATCTTAAAGAAACAA
TTAAGACCCATCCTCCAAAACCCTACTGCACTGTTAGAAA
ACAGATGGCCATGGCAATACTGTGTTGGAAGGCTGCCTTC
AATTATCAGTCTGGTTACTACCAGCAGATGGGTACCGATG
TAGCAAAGCCAAATTCAAGAAGAGGGAGAATCTGGCTAGG
AGAAAGTACTTGAAAACTTGCTGGCAGCTGCTCTGTTCAT
GATATGCGTTCGTTTCATCATTAAAATAAGACAGACCTGT
TGTAGTCATTATACTCTCATCTCCCGTGTCCTAATCCTGC
TTCCCTGCCGCTAGCTAAACTGACACTCTATCAAATTAAG
ATACCAATCAGAACTAAAGGGCCGCTCCAACCAATCTCAA
GATTGATAGGCTAACATTCACACTAGTCAGTGTTAAATAT
TGCAAAGCACAGTCATTAAGGTGCAACAATGTTATTGACA
AAATTAGCATCATTAAACTATGGAACCTATAATGACTGGT
TTGTTCTTCAGACTCAGACTAAATACCCCTCAAATGAGAT
CACAGATGTGAAAGGACAAACACCTTAAAGCACTCTGACA
GGGGTAAGGTAGCATTATTAGTAGCATTTCTTCCCAAAAT
TTAACAGTAGTGGGATCTCTGATCAATGCTAATATCAGCT
GAATGAGGTCAACACTAGAACTAGACTGTAACCACCTGGG
TCGACTTAGCATTTTTATTTTGCAAATAAAAGAATAATTT
CATATGCTAAAAAAAAAAAATAATCAAATGACAACTGCAT
CTGGAGGCTTGACAAGAAAGCTGCAAAGACACTGTGCAAA
ACTGGGTGCATCCCAACAGGAAGGAAGGGGGAAAAGAAGG
GAGAGAGGGCACCAGGGAAAGAGGGGGAATTTTATGTTTA
TGTGTTTGTTAATCTCGGTCTATGTCTGTCCATAACTGGA
GACATTTAAATGAATAGTAAGCTCAATGGAAAGATTAACA
TGACTTTCTCTATTCTGGCATTAGCTCCGTAAATATTTGT
TTCTAACGAAGAAATGTTCAGCCAATCGTGGGACCCAGCA
GGCTTATAATGCTATGGCTATGACCAACCCAAGAATTTTA
AAAGGCCAAAATTTAGAAAATGAACATCTGAAAATGGATG
TGCAGGCTGCTATCCGTCGGCAATTAGTTTTCCACAAGGC
TACAGCCACTTAAGACTTGATTGGGTATCTCATTATCAAC
AGTGAGTTAAGCATAGAAAGATACATTTTCCTAGGCATCT
CTTGCATCCTCACATGATTTGCAAAATTGGGTACTATGCT
GGAAAAACACAACAAAAATCCCTATAACCACAAGCCAGGA
TTAGAGCTTAGCAAGCAATTCCACCCAGATCAACTTTGCT
TTAGGAGCAGCAGGGGAAGCATCACTTCCTAGGGCCAGAC
AAAACAAATTTCAGTTACTGTGTGGCATTTCATGATCCCA
TCCATGAATATAGCTTAATACGTCCCCTGCTGGGGTGAAG
CCTATATACTTGAATGAGGGATGGATGCAAAGAATGTGTT
TTTCCCTTTCCTCCTCATCAATCTTGCCTGCCAGAGCCAG
CTCCTTAGAGGACCTAGAGTAATACAGATCCCTATCCTTG
GAAAGGTCCCCGAGCAAGTGTTCCCTCACCTTGATTGTCA
AACGATGGTATTTTATTGCCTAACCCCAATGCTACGGGGC
TGGCACTGGATACTGGACGAGCAGCTTATCTAAACCCTCC
ATTCACTTTGGTACTAAATGTTAACTTTACCCTTGATTGG
GCCATTAAATCGCATTTCTAGTACTGATAATTTCTCATCA
TGAGCAGCATGTTTACTAAACATGGACGAGGAAAATTTCA
ATACAACTGTCACATTATTTCGGCATCCAAAACCTATAAG
CATGCTAAATTTGTTAGTGCTCACTTATAATTAGACACAG
ATACCCAGAGTGACACAATAACAGAACAGGCAAAATATTA
AATCTGAGAAATCTCAAGTGCACTGTCCTCTGGTCACACT
TCCTGTGCCTGTAGGTGACAGCAAACAATGCTAACATCAA
AAGGTCACGGCAGTCAAAGACCAAAGCAATGAGCAGGTGG
TGGACTGCAGTAACTGAGCACTTAAGTGCTGGGCACTGGG
CTAAGCACTTTACATACATTTAACTTAACCAAGAATACAC
CCTTGAAAAGGGAGGAGAATGATTTGTCCCTATATGCAGA
TGAGGAAAGTCAGACTGAGAAAGTGTAAGCCGTTGTCTCC
AGGTCACATAGCAGGAGGTGGCAGAAAAGCAATGCAATTT
CTGATATCGCTCACTCTAAAGCCACTACCATTTCCCACTA
AGTTACACAGCCACTGGAACTGGGTTCATCACTTATCTGG
TCCCCGCCCCAGTGCAAAACACAAGAGCCAGCTAAACTCT
TTGAAATCCTGCTGTCACGCTCAAAAGATGACACGTACAT
AAACATAACCATAAATTAAGACAAATATTAACTTCATTTC
CGGGCCCTGTGCTAGGCACCTTCATGTAGAGGCCCTCATT
TGACACAGACATCAATGAAATACCAGTGAAATATGCATGC
GCCTATGTGCAGGCTAAGGGTTAACTGAGCACAGCTCTAC
AGCTCACAGACAAGACCCTGTGAGGATGAGCGAGTCTTCA
GAAACACCTGCAAGACAACGTCCAGCCCACTACCGCGAAT
TGGCCAAGCAAGCAGTTTTAAAAGTGTTTGGACTCTCTTA
ACCAGATGATTGCTTTTACAAAATGTTTCCACCAGGCAGC
CAGTGGAGTCGCGGGAGAGTTCCTGGCTGAAAGGGAAGCT
CACAGAGGGAAGAGTTCGATGCCAGTCTGCCTGTGGAAAT
GTTAGCAGAAGCATCTGTTGGTTGGTCCCCACTGGCCAAA
AGGCAAACATTTGTTTTGCTGAAACAAACGCTTCCATTTG
AAAACGTTTGCTGATGAAACCATCATCTGATTTGAAGTTT
TCTTCCACTTTGGTGGCTGGAGCTGTGGCCCCCTGTCCCC
AGCAGCATTGCCTTTTGGGGGTTAGCTCACTGAACAGTCA
CCTGTCTGCTACCGACAGGATGTTCTGACTTTACCATTGA
GATACACTCTGCAAAGCGGTGGGGTTACATACGTTCAGAG
ATTCCTCACCCGAACAAACAGCTGTTCTTTACAGATAAAG
GTTTCTTAATCTTTACAGCCTAAAGTGATCATAGAACATT
TAAAGAATCAACAGAAAAACATTCTTTCCTGTGAGGTTTG
ATGGAGAAGAAATTTCTACGATTATTGTGTTGTTCCTCTT
GTTAAAATTACAATGTTGATTTGTGGCTCTATTCAAATTG
TTTCAGTCTATTAACTGCCACTGAATGGTTCTTCATTAAG
CCCTTTAACATAAACTCCAGGCCACTAAGTAAATTCAGAG
AGAAGCCAAATTGAAGTATGTGTGCATAAAATCCCATCAG
GGTATCCATGCCATTCAGGAATCCTCACCCACCATTTTGT
GGACAAAACAAGATCTCCAAAGATACTGTCAGCTAGGGCG
TGCACAGGCTGAACATTCAAGTCGGTGTCGACTTCTGAAG
CCAGAGTAATATAATTGACAATTACTCGATAGTTTTATAA
GAATGTTTAATCTAGAAACTCTTTATCTGTCACTACTTTT
GTTTATTTAAATCTATGAGTTTCCATGTGTTTTGAATATT
GAAAGTCTCAAACGCCAACTCTTAGAAAAGGGATTTAGGT
GATAGTTCCCATCCACTATTTTGTTTCCTTCCATTTAAAA
AATTTCTTCCTTCCTTTCTTCCATCTTTCCACCTCCCAGG
GACTCCAAAACAATCTTTAAGGAAGGAGCACATAATCTTA
ATACAAGTCATGTTGTAGATGCATATTGTTAGATATGCTA
TAATTGCTAGATGCATATGAGTAATTACATACAGAATAAA
GAGTAGAAAAATAAGTAATCATACCTCTGTCATGGGTTAT
ATATAGAACATTCTGTAATACTCCTGGTAAATAGAAAAGA
AAAAGGCACAGAGTCGTGATAAGCTACTGACAAATGCAAT
AGGAATTTTTCTTTCCCCTTGCACTTGGTCCTGTACCTAA
GTGGAGAAAACTGAGCATTCTCCTCCCTTACCTCCATGTT
TCTCAGCTCATTCTCCTTGATCTCACTTGCCTGGAATACC
TGTTCAGCTCTGCACAACTTCTGCTTAAACTCTTCCACAT
TTTTTTCTAGCTGTTGCTTTACGGATGTGACCTACAAAAA
GGAAAAGAGGCCGAGTTTCATTTTTATGTTCTTTACTTTT
TCATTAATCATGTATTCTTCATGGAATATAAAAACTGATA
CCATCTATTTTGGTTGAGATACAATATACGTCACGGCTAA
ATATATCTTAAAATACCGTAATGTGAACCTGCAACATCAC
TTGGCGACAGCATACAGGAGATGAAAGAGGCTGGGTTTGA
CAAGGAGGCCACAAAGGAAAAAGATTTAACCACAAAAAAT
AAAACAGCTAGGTAGTAATAAATAACCAAAAGAAAAAGAG
GTTGAGGTAAGAAACAGGCTAGGAGAACACACTGACAATA
TATAAAACAGAATAAAAGAGAGTATATCTGTAATACAACA
TATAAAGCGCCTCTATGATTAAACAAAAGGGAAATGGATA
GAAACAGAAAAGTTTATAAAAAATAATACAAATGGCCACT
GAAAGGAATAGCTTCAATGGTAACCAAGGAAGTGTGAATA
AAAACAATGATATGACAACATTTTTTACTCCTTGATTGGC
AAAAATTTTTTAAAAACCAAGACTATCTCCAATTAGCAAG
GATGAAAGGAAACAGACCCTTTCTTGTACCTGGTGGGAGA
ATAACTGCTACAGCTTTTATGGAGGGCAGTTTGGCAGTAA
CTGTCAGTTGTGAGGATGCTGGCTAGACAGGATGGCTCAC
ACCTGTAATCCCAGAACTTTAGGAATTCAAGGTTGGCGAA
TCACCTGAAGTCAGGAGTTCGAGACCAGCCTGGCCAACAT
GGCGAAACCCTGTCTCTACTAAAAATACAAAAATCAGCAG
GGCTTGATGGTATACACCTGTAATCCCAGCTACTTGGGAG
GCTAAGGCAGGAGAATCACTTGAATCTGGGAGGATGAGGT
TGCAGTGAGCTGAGATCGTGCCACTGCACTCCAGCCTGGG
TGAGTCTCCATTTCAAAAAACAAAACACATGCACACAAAA
ACACAAATATTAGGAGGCATATGTTCTTTAGGCCATTGAT
TTCACATGCAGAAATCTGCCCTACAGAACATCAACACACA
TATACAAAGACACCTGCCCTGTAATATTACAAGCAGTGCC
AAGGGAACAAGAAAATGTTGAGAACCTGAGCAGTTTCAGG
TGTGAGAGATAAAGAAGACTAGAAGGTGACGTGGACGTTT
TGGCCCCAGCAATGCAGAAAATGTAAGTGCAAGTTAGCAG
GACGAGGAAGACTAAGGGAGGAGCAGGTTTGGAAAAGAAA
TACCTAGAGTTCAACTTTTAGCATGATACGTGTGAAGTGC
CTTTAGACACGTGACTGGACTGTCAAGCACACGCCTACAC
ATCTGAAGTCCAGAACAGACGCCCAGGCTGAGCAGAGTCA
TCATCCTGTAGACAATATGTAAAGCCACGAAACTGGATAG
GACTACTTTGGGAGTGAGTCTTAAATGAGTAAAGTGATTA
TAAATTTCAATGCTTTAACTACTAGGGGGCATAAGTTACT
TGGGACAGTTCCCACCTGGTCACATAACCGAGAACAAACA
GAATATCAGAGACCTCCATAGACTTTTGGATCTGAAATCC
TAACTCACCCCCACACTTTCTCCAGATGAGGAAACCTAAA
GCCTTAATGGTTCTGTACCCTCTCCACTTTGATAGGGAGA
GTGAAGGTGGAGTGCTTTCTCTTTGAAAGTACTGTAGGTC
AGTGATGATAGAGAAGTAACAGGTATAAGGAACAAGAGGG
GATGACTGAGGAGAGAAAGACACGGCCCCTACTTTATCCA
GTCCACCCTGCAGGACGTTGTGCATATTCTTGGCTTGCTG
TAACTCCTGGGTGAGATTGGCCTTCATCTGGATGGACTCC
TGGTCCAGTGTTTGGAAAGAACGCTGCTGACGGGAGAGGT
CCTGCAAAACAAAAGAGCATGCACATCAGCCTGATAATGG
TTTGTTTGGGAGACTCCAGGGTGAGACATGAGCATCCTAA
CAGGTGACTGTACAGAGAGCACAGGAGACAGCAGGGAGTC
GAGCTGACCATTCACTTAACGATAAACATATTCAGCCTCA
GTGTCCATGCTGGGCCCAGGCATCAAATCCAGGTCTCCAA
GGGAAAGGGGAAGGGCTCTATCAGCGGACCACATGGAAAC
TAGCCTGTTTCCACCTCAGCTTCGGTCTTAATTACCTCTA
TTTTGAAGGATCAGGAGCAAGAGAGAAGAACTGAGCTACA
ACAGTCACAGCTCAACTAAAAGAACAAACATACTCAAATG
GTGTTTAAAACACAAAAAAACTGTACATCATTTTAAACGA
GCTTAAATTTAGAAGGACAGGAAGTATATATATGCCACCA
GTTAACTTTAATAACCGCAGAAGGATACCAGCTAACATTT
CCAGGCATTCTTATTTAAAGTCTATAGACTCTCGATCCAT
ATGATACTTTCAGGCTAAATCACCTGAAAGAACCAAACTG
GCAGATACTTATGGAAGGGCACCTTCCACCTCACTCTTCT
GCCAACTGCTTTTCCCACATCAACTACCCTTCTAATTTAT
TTGCCAGCTCACAGACTTTAAAAACAACTGGAGCTATAAA
GGAAATAGAGTGAAAGGAAAAAAAAAGATAAAACCCAACT
GGAGAATGTAATACAATTTCCTTCACAGCAGAGAAAACGT
CCAAAAGAAGAAATGTGATCCTTTCCTACTGAATATCAAA
TCTCAAACAAATCAGAAAACATGGATAAATTCTGAATACT
CATTCCCTTCTCTAATCAAAAACTGAAAGATTTTTTTTAA
AAAAAGCACAAAAGTGAAGATGTGAAGGAAAATAAAGTGA
CCTTTAGCTCACAAAGCATTTCCCCTCTAATTGAATTTCC
CAAATTGTGATAAACAACTTCCCTTTCCAAGTAATCAAAC
TATGAAAAGCCCATGAAAAGCCTTTCAGATAAACACCTCC
TGAATCCATTTACCTTACCTCTTGAAACTCCTTTTCTTTT
TCCTTAATTTTCTGTGCCAGAGAACATCTGGCACTTTCTG
CATTTTGTCACTGACAACTCAAATCTTCTGACAATTTTTT
CAGTACACTAATAACAAATAAAAATGTTCAAGATAAAATA
AATATTGGTCAAGTAAAAGAACAAATATTTTGTGTTTTAG
AAAAAGCAATATAATGATTTTAGCATACAGTTTATGTTTA
GGAACTATTAGCAAGGATGTAAAGCATTAGCCCACTTAAA
TAAATACTTCCCAATTTGTGCCATGAAAACAGACATCAGC
ATGTCTAACGATTCATCTAACATTTTGTTGCATGGAAATG
AGAGGTTAAAATGCAATGGTGTTAACCTATGTAATTTAAA
AGCTGTAAAATCATCAGAGGGTGCCCATTACCCTCATATG
ATAGTCTGTTTCGAGCATAATGGATTTTGTGGGAAATTTT
AAATATTAAAATGCTGCTTTCCACAATGTTCCCAGTTTGC
CACTTTAAATTTCAGGAGGTTCACAGGACTCCAGAGTATC
ACAACTGGTTTTTAATCATGCTGCCATAAGCAATACAAAG
AACAGTCAACTGCCTTTTCACAAAGCCAATTATTCCTAAA
ATAATTTTTAAGACATGTATTACATGAAAATTTAGGATGC
TCTTGTAAAATTAAATTGGAACAAAATGGTCTTAACTCTT
CAAGTGTTGAAAGTCATTCCTCTATATATTCCCCATGGGC
TCGAATCCTTGGCCTCCCCTACCAAACAACTCTATAAAGA
CCAGGGAGTAATAAGACAACTTCATCTTGGTGGGGAAGAA
CTCTCCATTACAAAAGAAATGTGCCCCAAGTAGGCAGATC
TCTGTAGTAATGTAGTTTCTCCAAAGTCTGCTTTAAAACC
TTGAGAAATAATAGAAATGTAAATAGAAATGAGAATTCAG
AGGAAAAGAAAACACTATGTAATACTCAATCGCTACAAAG
AATTCACTAAAAAATCCTAGTGACCAACCACCAATTATTA
ACTAACCAAAGAAGAAAGGGGCCAAGCTGGTCATTCATGA
CTAAATGATTTTTGCAAATACCAGCACTTACAAAATACCA
AACTCAAAAAATTAAAATATTGAGCCAGATGTTCAGTGAC
CCTTGTCATTATCTTTATTGTCCTTAAATTTTCAAAGGCC
CAAAGAAAAGCATTACAGAGATTATTTGTAACAAAAATAA
ATATGAATTTAACAAATATTGTTTGAGAGCCCATTATACA
TGTCATGCATTGTTCTGGGCTTCGAGGATACAACAGCCAA
CAACTCAGGCAAAAAAAGTCACTGCTCAGGCCAGGCGTGG
TGGCTCACACTTGTAATCCCAGGACTTTGAGAGGCCAAGG
TGGAAGGATCACTTGAGGGCAGGAGTTTGAGACCAGCCAG
GCCACATGGTGAAACCCCCATCTCTACTAAAAATATGAAA
ATTAGCCAGCCTTGGTTAATTTTATATTATCGCAGTTACT
TGGGAGGCAGAGGCAGGAGAATTGCTTGAACCCAGGAGGC
GGAGGTTGCAGTGAGCCAAGGTCATGCCACTGCACTCCAG
CCTGAGCAATAGAGCGAGAATCTGTCTCAAAAGAAAAAAC
AAACAAAAAAAGTCACTGCTCAAATGATGGTTCAAAATTT
TGATGGTTGACAAATCTCAGGGAAAAGAAAAAAAAAAAAA
ACGCGTTGCACCACAGAGTAAATGAATAAACCCTTGGCGC
CCTCTAATGGCACTCCTTCAAACTGCAATACATTCCATTA
AAGGATCTTGGAATCAAGAATCCTTTTCTACTAATATAGC
AGGTTAAAAGAGACTGTAGAAGGTACTTGTGTTTTATTTC
AAATTTTTTAAACAGCATTCTATTATCAACAATACCTAAT
TCATATAAGAGTATGTGATCACTAGGTGTCATCAATGCTC
CATAATACTCTAAAATAGTACCCAGAACTCAAGTCCTTGA
AAATACATAGCACACGACTCTGGGCTTATTCCCTTAAGCT
TTCTGGACCTTTTTATCTGTGAATGGGTGTTGAACTCCAG
GTCTGCTGCCAGCTCAGTGCTCTGTTTCTCCATGAATTCA
AGCCTTGTATCTCACACAATTTGTAAATACTCGGAAAAGA
TACACTACAAACAGCATATGTTCACTTAAGAACACGGTGT
TGATTTTTTTAACAGTAATTCCATTTAATAGATAATTCTA
ATGTTAGTTCTGGATTTAATAGATAATTCTAATGTTAGTT
CTGGAAACAGCACAAACATAGCATAATTTTAGTTCAGTTA
CGCCTTTGACAAGGTCATATTATCCTTAGGGACAAGACAG
AAAAGAATAGACTGAATTTTCAGTTAAATGGGTTTGTGAC
TCAATAGAAAAAAGGAACCCAAAAAGCACAGAATAAACAA
GTATTAAGAACCTGGAGGGCCTGCATGCAGTGGCTCACAC
TTGTAATCCTAGCACTTTGGGAGGCCGAGGCGGGAGGATC
ACGTGAGGTCAAGAGTTCGAGACCAGCCTGGCCAACATGG
TGAAACCCTGTCTCTACTAAAAATACCAAAAAATTAGCTG
GGTGTAGTGGCTGTAATCCCAGCTACCCAGAAAGTTGAGA
CAGGAGAATAGCTTGAACCCAGGAGGCAGAGGTTGCAATG
AGCCAAGATCGTGCCACTGCACTCCAGCCTGGGCAACAAG
AATGTAACTTCATCTCAAAACAAAAAAAAAGAAAGAAAAC
CTGGAAGGGCTGGGTGCAGTGGCTCACACCTGTAACCCCA
GCTGAGGTGGACAAATTGCTTGAGCCCAGGAGCTCAGTAA
CAACTTGGGCAACATGGTGAAGCCCCATCTCTACTAAAAA
TACAAAAATTAGCCAGGTGTGGTGGCAGGCACCTATAGTT
CCAGCTACTAGGAAGGCTGAGGTAGGAGCCCAGGAAGCGG
AGGTTGCAATGGGCCAAGATCGTGCCACTGCACTCCAGCC
TGAGTGACAGAGTGAGACCCTGTCTCAAAAAAAAAAAAAA
AAAAAAAAACCTGGAGGGAAGATGCCAATAGAAAGCCTGA
TCTGTATTCTTAGCCATATCTTAGTCAAAAGTATTAATTC
ATGATTTGATGAGAAGAAACTTGATTATATGTGTCAGACA
GAACAAGGATTTGGTGAGCTTGTCACTTCAAAACCAAAGA
AGTAAAACGTACAAGGAGAAATGTAATTCTTATATACAGG
AAGGCCTCACTTGGCAGAAATGCAACTGAAAATTAGCTTC
ATTAACTAGAAACTTGAAAATAAGCCATGATAATAACAGC
TAATATTATTATAAGTTCACCATGTGCCAGGTACTATGCT
AACGTCTTTAAAAAATTCTCAATCTTTACAACAACCCTAT
GACACAGGCATTATTAACACAATTTTATTGATTAGTCAAC
TGGGGCTCAGAAGTTCATTAAATAATTCAAAAAGCAATAA
AACTGGGATGTGGCAGAGCCAGGTTCAAATCCAAGTCCTT
CTAACTTAAAAGCCCAAATTACTATTACATACTGAGACTG
CATGAAGAGATTAAATGTATGGATCAAAGAAGGTCATAGT
TGTTCCACTGAAGCTCCATTGTTCCTTTATATATCTAACC
AATATTTTTCCAGAATTTCTCTGATTAGGCACTGCACTAA
GAGAATGTATAAAAATGAACCTGACTTTTACTTCCAGGAA
GATGGGATAATCACACTTTTCCCTATTCCTCCTAACTAGA
ACAAATAAAAACCCTGGATATTATAGTAAAACAAACACAA
GAAAAGTTTGAAAGATGGAGAGAAGGCAGACGGACTAAGG
AGCTCAGGACCCGAAGAAAAACACTATCACACTGGGAAAA
AGAACTGTCAACATGGAATCCTATACCCAACAGAATATCC
TTCAGGAGTAAAAAGAAAATCAAGACATTCTCAAATAAAG
GAAAACTAAGGATCTGTGGAGAGCAGACTTATCCTAAAAG
AATGGCTAAAGGATTTGTGGCCAGCAGACTTACCCTAAAA
GAATGGCTAAAGGAAGTTCTCTAAACAGAAAGGAAATAAA
GAAGTAACCCTGGAAGGAAATCTTGGAGAAAAGGAAGAAC
AAGGTTAGCAATGATTACACACACACACACACACACACAC
ACACACACAAATATAATAGGCTTTCCTCTTCCTAGGCTTT
TTAAAATATGTTTTAGAATTGAAGCAAAATATAGTTCTAA
ATGTCTGTACAGAAAACATTTAAGACAATTCTATTATAAA
TGAGGGAGGGTAAAAGGATGAAAAGGGAGGAAACAGTCTG
TAAAATTCACTAGAATTAGTAAAATGAAAACACCAATAGA
CTGTGATGAGTATAAATAATGTAATATCTAGAACAATCAC
TATAGAAGCTCTACAAAGAGATTCACTCAAAAATACATAA
ACAAACCAAAATGGATTTTTTTTTAAATGTTCAAGCAACC
CATAAAGGCAGGAAAAAAAAGACAAATGAAAAACAAGAAA
GAAATAGAAAACAAAAAATAAAATGGCAGACTTAGGTTAT
AATATATCAATAATTACATTAAGTGTATCTAAATAAACCC
ATTAAAAGAGAGATAGTGGTGGCCAGGTGTGGTGGCTTAT
GCCTATAATCCCAGCACTTTGGGAGGCTGAGGTGGGTGCA
CTGCCTGAGGTCAGGAGTTCAAGGCCAGCCTGGCCAACAT
GGTGAAACCCCTGGTGGCACGTGCCTATAGTCCCAGCTAG
TCAGGAGGCTGAGGCAGGAGAATCGCTTAAACCGGGGAGG
TGCCAATTGCAGTGAGCCGAGATCATGCCACTGCACTCCA
GCCTAGGTGACAGAGCCAGACTCCATCTCAAAAAAAAAAA
AAGGCAGATAGTGGAAGCATATATAGAAAACCATGGCCCA
GTTCTATGTTGTCTACATGAAAGTCATCTCAATATAACAA
AATAGGTTGAAAGTAAAGAGGAAGAAATACATAATACAAA
CAATCAAAGGAAAGCTGAAGTACCTATATTAGTAACAAAG
TAGACTTCAGAATAAAGAAAATTATCATGGACACTATATA
GTGATAAAAGGGTCAATCCACCAAGACATAGCAATCAATA
GTTCAAAAGCGGCCAGGCATGGTGGCTCACGCCTGTAATC
CCAGCACTTTGGGAGGCCAAGGCGGGTGGATCATGAGGTC
AAGAGATCGAGACCATCCTGGTCAACATGGTGAAACCCCA
TCTCTACTAAAAATACAAAAAATTAGCTGGGCATGGTGGC
GCGTGCCTGTAATCCCAGCTACTCAGGAGGCTGAGGCAGG
AGAATTGCCTGAACCCAGGAGGCGGAGGTTGCGGTGAGCC
TCACGCCATTGCACTCCAGCCTGGGTAACAAGAGCGAAAC
TCCGTCTCAAAAAAAAAAAAAAATTGACTTGGTGTTAGCA
GAGTTATAAAAATTTTGTGTGGTCTATTGCGTGGATTCAG
AGAGACATCTGCAGACTGTGCCGCTTGTTGGCTTCTTTCA
AGCTCAGATTTACACCTGTTCGAAAGGACCCAAGAGGCAG
ACAAATCAGTTAGAGCAAAGGCTACAGAATACCCATGCCA
CACATTCCCAGAAAGTAATAAACTTACAAAGAAACCCATC
CACTAAGAATTCTTAACCATTTCATTTATTCAACAGGCAT
TTAATAAAATCTAACTTTTATGTGCCAGACATAAACAGAG
TCCCATGTCTTCAAAGGAACTCAGTCTAGTAAAAGAAACA
GAAATATAAACCAATAAGTACAACATCATAAAGGCTACAA
GGAAGGTGTATAGTAACCACTATGATAACGATATGGTTGG
GCTGTGTCCCACCCAGATCTCATCTTGAATTGTAGTTCCC
ATAATCCCCACGTGTGGTGGTAGGGACCCGGTGAGAGATC
ATTGAGTGATGGGCGCAGTTTCCTCATGCTATTCTCGTGA
TCGTGAGTTGTCATGAGATATGATGGTTTCATAAGGGGCT
TCCTTCTATGCTTGGTTCTCATTCTTCTCCTTCCTGCCCC
CATGTGAAGAAGGAGATGTTTGCTTCCCCTTCCACTATGA
TTGTAAGTTTCCCCAGCAGAAAAGGAAAACCCCGCGGAAC
CGTGAGTCAATGATACCTTTTTCCTTTATAATTTACCCAG
TATCAGGCACTTCTTTATAGCAGTGTCAGAACACACTAAT
AGCAAACAGACAGTAAAGAAGAGTTGGAGGGCTGGAATAT
ATTCAAAGCAGATTGCATATTCAAGCCAAAGAAAGGGATA
TAAAAGAACCCAGAACTTCAGAAACATGGGAAGAAAGTAG
TGTCATTGAAGCATGGGCTCAAATCATGAGAATAGTGACA
TTACTTAGGATACTCAGTCATTTCAAAAACAGACTCGACA
TACAGATCATGTATTATATGACATTTTAAAACACAGATAT
AAAAATTAAGTCAATATAATGCATCTAGAAAAGATATGGC
TGGAAATTGTTACAAGAAATGGGAAACAAGTTATATATTG
TATATATGTACACAATGTATGAAGGTATTAAGAACTATCA
ATCAAGTAAGTTCCGAACACCTTTTAAAACCAAAAAAATG
ACATTAAAAGAGGGCTCAATTCTTCCAAATCTCTAACGTC
TCTGACTTTAACATAACATCACTCTTTTAGAATGGCTAAT
AATGTACACCAGTCTCTTAGCCCTGGCCTATTACTTAACA
CAGGAAGTAAAGAAAGTAATGCCAGGCCCAGTGGCTCACA
CCTGTAATCTCAACACTTCGGGAGGCTGAGGCAGGCAGAT
CACCTGAGGTTAGGAGTTCAAAATCAGCCTGGCCAACATG
GCAAAAATCCCTCTCTATTAAAAAATGCAAAAATTAGTCA
GGCATGGTGGCGTGCACCTGTAGTCCCCATTATTTGGGAG
GCTGAGGCAAGAGAATTGCTTGAACTCAGGAAGCAGAGTT
GCAGTAAGCCGAGATTACGCCACTGCACTCCAGCCTGGGC
AACAGAGCAAGACTTTGTCTCAAAAAAAAAAAAAAGAAGA
AAAGAAAGAGAGTACCCTTAGCGCCATTTAGCTCCAAATT
CAACCTGAGAAGGAAGAGCAACTTATGAGCTAAAAATGAC
TTCTCAGCAAATCAGACCGCTAAATCTGAGCTTACAGTAG
CAAACAGCAATGTCCAATGGACATGTTTCATTGTATTTAA
AAAACAAAAATAAATAAGTAAAATTAGTATTTTATTTAAC
TTACTATTTTCAAGACACTATTATTTCAACTTGTAATCAA
TAGGAAAGTTACTAATAAAATATTTTACATTTTTTCATAC
TAAATCTTTGGAATTTGGCATGCATTGTATACTTACAGCT
CATCTCAATTTGCAGAATTAAAATTTCTGCACACATTTCA
AGTACATAATAATTGCCACATGTAGCCAATGGCCACCATA
TTGAACATTACAGGTCTACAGACTAGCAAAGTATCACAAA
GTTGGTGATTCTAGAGGTGAATTTTGAAGAATCTTGCAAA
ACCAGTGTTTCCTTTCCACTTTAAATTCATATCTTATTCC
CTTTTCCCTATCCTTACATTTTAAACAATTATTACTTAAA
CAGAAGTATACCCTACTATTATTTTCATAAACCGTATTTT
CCCCTTCCTCCTAAAAAACAAACAAACAAACCATAAACAC
CACCACCAAAAAAGCACTAAAAAGCTAAAAGCATTTTCTA
CTAGGTTGAACTATATGAGATTGAAAATATCCACAGTTTT
AACAAACATTCCAAATGATTCAATTTCACTTGCTGGAGAA
CTTCTGAAACCTAACCAGTGGCAATTGATAGAAAAAGTAA
GTTTCTGCAATGCATTTGAAGGCTAGCAGTGAAAATTTTA
AAACCACATTCAGTAGTTTTTGTAGTCTATTAGATAGTAA
GAATAATGTAAAACCAAATGTGCTAAGAGGATATGGTGTG
ATCTCAGCTCACTGCAGCCTCCACCTCCTGGGTTCAAACA
ATTCTCCTGCCTCAGCCTCCTGAGTAGCTGGGATTAGAGG
TGCCCACCACTACACCCGGCTAATTTTTGTATTTTAAGTA
GAGAGGGGGTTTCACCATGTTGGCCATGCTGGTCTCCAAC
TTCTGACCTCAGATAATCCACCCACCTCAGCCTCCTAAAG
TGCTGGGAATTAGAGGTATGAGCCACCACTCCCAGCGAAA
AGGAAACTTTTTTTTAAATTATCACACAACCTTGCAGATT
GGGCCTGCTTAAATGCTGTCTCCAATCTCAACTGGGTCCT
CCGTGCTATTCCATCCTTTTATAATTCCCTAGTTCTTCCT
CTCATTCTTTACAACAGCTTTTTCACCTGGAGAAAACACA
AGCCATCAGTATGCTTCAACTGATTTCCCTCTTTTTAGTA
ACAACTGTTGATAGTTTTATTTTAAGTAGTACTATCATAC
TGTCAAATAACAGTACTATCAAATAATAGCATTATTTGAT
ACTATTTGACAGCATGATCGTATTATAATAATACTATTAT
TTGATAGTATGATAGTACTATTTATTATTGTATTACCCAG
TGACCAACAGTGTCTGAATCATGGAACAGCTTAATAAACA
TATACTGAATGGCCGGGCGCAGTGGCTCAAGCCTGTAATC
CCAGCACTTTGGGAGGCCGAGGTGGGTGGATCACGAGGTC
AAGAGATCGAGACCATCCTGGTCAACATCGTGAAACCCTG
TCTCTACTAAAAATACAAAAAATTAGCTGGGCATGGTGGC
ACGTGCCTGTAATCCCAGCTACTCAGGAGGCTGAGGCAGG
AGAATTGCCTGATCCCAGGAGGCGGAGGTTGCGGTGAGCC
AAGATCGCGCCATTGCACTCCAGCCTGGGTAACGAGAGTG
AAACTCCATCTCAAAATAAAATAAAATAAAAATAAACATA
TACTGAATGAATAAATGAATAACAGAGTAACCATTTGATA
AATTTATATCATACTGAGCTATTCAATGACAAAACTAAAT
CACTGTTTTTAATCTTTCACTTATTCAAATTACTGATACA
GACCCAATCATTTTATTCCACTGCGAAAAAAAATTGCAAT
GTATAATAATTATATTGTTAAAGGAAAAGACAAATGCATC
TGATCAATACATACAAACATCATCCCTATAAATATCATTC
CAAAATATTACCTTTTAAGTTCCTGTTCCAATTTTTCTAT
TTGTTTTTTGCCTGAATTCAGTTGTGTCTCCTTGAAGTTC
ATGAAAAATCTGCTTAGCTTTCTCCAGACTTACACTTATT
TCTATCAACCTTTGATTCTCCCTTTTCAGTTTTGTACCCT
CAGTTTTTTCATTTTCAACCTAATGAGAATTGTTCAGAAG
ACAGTAACTCCCTTATCTGATGAATTTACCAAGTATTATT
GATAGATATGAGTCTAACACCCTGCTAATTTCCTGAGATA
CAGCTGCAGTAAGCCATATGTCAATGCTTTATGAACACAG
AAATTTTGGATGAACACCCTTTGAAGCCAATAGATAGGAA
ACTTCTATGAAGTCATGTAAGATGATATCCTCTTTGGTCA
TACATACCCATCCTAGAAAGTGAGGCTTTACTGTCCTTTC
AAATATTAAAAAATAGAAAATAAATCCTATAAATCTCCCT
TAACAATTCATTCACAAGTTTGGCTGCTAAAACTAGTTAA
TTCTTAGACACCAGAAAATTCTCTAACAAGCAAAAAGCTT
TTAAAAGCAATGACTATCACTATTTAGTTAGCTAATACAG
AGGTAAATTTTAAAAGTACTGTTTAGTTTTTATTTACTAG
CCGTGAAAAGGTTGGGGAATGCCAAGGTAAAAAGCGCAGT
CTCAGAAAGCCACATCCATTTAACTGCAAAATGCTCTAAT
ACCTTCCCCAGATTAGGAGCAGAAACCTTTTGCCTTGTTG
CTATGCAGTGCAAAAGCAATCTCCAATTCATGGTTCCACA
TGGAAGTTGAACTGGAACTCAGTAGCCCTAAATATTAGCA
GGTAAGCAGAAATGAGAACAGAAATGGAGCAAATTAAAAC
AATTAAAATAAAAATGACTCGAAAAAGGAGAAGGGGAATG
GGGCAGAGTGGTGGGGGCGGGGATTACCTCCTGAAGAGAG
CAAAATCATTTTTCTCTAAATGTGAAGATGAAATAATCCA
AAAATGAGTGGACAGTTTTAAATACCAGTGCCTCTGTGAT
AATAATGAGTGAACAGCTACAAATACCAGAGCTTCAGGGG
TACCTTCTGTTTCTCCTTCTGCAATGCAGCCTGGAGACTG
TGTCAAGGTGAAACTGCTTTTGCTGCTTTTCCTCCTTCAG
TTTGTCAAATTGTCCTTCAAGCTGTTGAATTTTCTGAAGA
GCTCTTATAGGAAGGCCTTCTTTCCATTCTTCCAAAGCCC
AGCTCATTTTGTTCTACCTTCTTTATTACTCCAAAATTTA
TAAAGAAACTGAAAAGAATAACCGGACTGTTGGTCTTACC
ACAGTAAAAGGAAACAAAGTCTCAAAAATTAGTGAATCTA
TCTAACCAGCCCTAAGAATCAAGTGTCAAGACCATATTTC
AAAAGATAACAAAGTTTCATATGTATCTTCACCATCCTCT
GAAAGGTGACAACCAGTCATTGATTCTGAAGCACATAGTA
TGCTGCTTGTTTTCCCCTTGCTTTCTGTTTTTATTTCTCA
GTGTTGACTTCTTATATCACTGCCTGTTTCCTATTTCTCA
ATTTTTTCATTGCACAAAACATAGGGCAACAGCGATGCAA
GATGGCAGTCACCATGGGCTCAGGAGTAAAAGTCCCTCAA
AGTTTCCTACTGCTGGAAGAACTCGAAGAAGGCCAGAAAG
GAGCAGGAGATGGCAAGTTAGCCTGGGTCTGGAATATAAT
GAAGACCTGGCACAAGACGGACAGGGATGATAATCGGGCC
TCCAAAAACAATTTATGAAATTCGAGTATATAGCCTTAAA
ATAGAATGTAGCTAAATGCCCAGAAGCACCCTGCCTTTGT
AAGATTTGTAACAAAAATTAATCTAAATGGGGTTAATAGT
CCTAATGGAGTGGTGGACCAGACAGCCATACCAGTGCCAG
CAAAATGGCAGAATTCATGCAGCATCAAAGCTGTCCTGCA
AGAGCTTTGGTGCCTAATGATGTCTAAAGAAAATATGAAA
CTCCTTCAGCTGCCTGGAGGACAGGATTACAGCAGTTAAT
CAAAAAGAAAAACCGTAGACCCTTCCCCTTCCCAAAGCCC
ATTCCATTTAAACAGTCATCTTCCACCACAGTAAATTTTC
TAGATACTAGACCTCAAAGGACTGGAAAGGAAGCGTCCAT
TCAAAGGAAATTTATCTTGACACTGTAAATTATACTAACT
TTTTTGTCCATTTAAAATATGTTAGTTGTGCTATAACAAA
TCATCCTGTCATGCGTAACCACTGTCCACATACTTGAATT
TCTGGGGTCAAGAAAGTATATTTAAATTGATTCCTGTCAT
AACTGGTGGAGCACAGCTAACTAACTCAGCTGTGAAAAGA
CATATCACATAATCACCTTGCTGCTGATTACATGGCCTGG
GGTCGCTGCCTTCTCCTGTGGGATTACTGCTGGGTGTACA
GGGTACTTTGTTTGCACCCCTGATTTCAAAAAAATTGAGG
AGGAGGGACTCCTCCCCCAACTCATTCTGTGAAGCCAGCA
TCATCCTGATACCAAAACCTGGCAGAGACACAACAAAAAA
AGAAAGTTTCGGCTGGGTGTGGTGGCTCATACCTGTAATC
CCAGCTCTTTGGGAGGCCAAGATAGGTGGATCACAAGGTC
AAGAGATTGAGACCATCCTGGCCAACACGGTGAAACTCCA
TCTCTACTAAAAATACAAAAATTAGCTGGATGTGGTGGCA
CCACCTGCAGTCACAGCTACTCAGGAGGCTGAGGCAGAAG
AAACTTTTGAACCTGGGAGGCGCAGGTTGCAGTGAGCCAA
GATCATGCCACTGCACTCCAGCCTGGTAACAGAGTAAGAC
TGCATCTCAAAACAAAAACAACAACAAAAAGAAAACTTCA
AGCCAATATCCTTGATCAACATCGATGCAAAAGTCCTCAA
CAATATACTTGGAAACCAAGTCCAGCAACACATCAAAAAG
CTAATATACCACAATCAAGCAGGCTTCATCCCCAGGATTC
ACGGTTGGTTCAACATACACAAATCAATAAATGTGATTCA
TCAAGTAAGCATAGCTAAAGACAAAAATGACGTGATTATC
TCATGCAGAAAAGGGTTTCAGTAAAAATTCAACATCCGTT
CCTGTTAAAAACTCTCAATAAATTAGGTATTGAAGGAACG
TACCTCAAAATAATAAGAGCCATCTATGACAAACCCAGAG
CCAATATCATACTAAATGAGCAAAAGCTGAAAGCATTCCC
TTTGAAAACTGTCACACAAGACAAGGATGCCCTCTCTCAC
TCCTATTCAACATAGGATTGGAAGTCCTGGCCAGAGCAAC
CAGGCAAGAGGAAGAAATAAAAGACATCCAGAAAGGAAGA
GAGGAAGTCAAACTACCCCTGTTTGCAGATGACATGATCC
TACATCTAGAAAATCCCATAGTCTTAGCCCAAAAGCTCCT
ACAGCTGGTCAACAACTTCAGCCAACTCTCAGGATACAAA
AATCATTAGCATTCCTATACACCAACAACGGCCAAGCCAA
GAGCCAAATCAAAAATGCAATCCCGATTATAATTGCCACA
ATATGAGCAAATCACCTAGAAATACAGCTAACCAGGGAGA
TGAAATATCTCTATAATAAGAATTAGAAAACACTGCTCAA
AGAAATCAGTGATGACACAAATGGAAAAACATCCCACGCT
CATAAATATGAAGAATCAATATCTTTGAAATGACCATACT
GGCCAAAGCAATTTACAGATTCAGTGCTATTCCTATCAAA
CTACCAATGACATTGTTCACAGAACTAGAAATAACTATTT
TAAAATTGATATGGAACTAAAAATAGCCAAGGCAATTCTA
AGCAAAAGGAACAAAGCTGAAAGCATCATGTTACTGTACT
TCAAACTATATTACAGGGCTACAGTAATCAAAACAGCATG
GTACTGGTACAAAAACAGACACATAGACCAATGGAATACA
ATAGAGAGCCCAGAAATAAGCCACACACCTACAATCATCT
GATCTTTGACAAAGCTGATAAAAATGAACAATGGGGAAAG
GATTCCCTGTTCAGTAAATGATGGGATAGCTGGCTAGCCA
TATGCAGAATGAAACTAGTCCCCTTCCTTACACCATATAC
AAAAATTAATTCAAGATGGATTAAAGACTTAAATGTGAAA
CTCAAAACTATAAAAACCATGGAAGACAACCTAGGCAATC
CCATCCTGGACACAGGAACCGGCAAAGAAGAGCAATCACA
ACAAAAGCAAAAATTGACAAATGGCATCTAATTAAACTGA
AGAGCTTCTGCAAAAGAAGCTCAACAGATAAACAGACAAC
CTACAGAATGGGAGAAAATATTTGCAAACTATGCATCTGA
TAAAGGCACTTTTATCAGATGCCTTTGTCAGACTGCACCT
TTATGAGATCCAGCATTTGTAAGGAACTTAAATTTACAGG
AGAAAAACAACAACCCCATTAAAAAGTGGGCAAAGGATAT
GAATAGACACTTTTCTGAAGAAAACTTACATCTAGTTAAC
AGGCATGTGAAAAAAAAAAGCTCAATATCACTGATCATTA
GAGAAGTGCAAATCAAAACCACAAAGAGATACCATCTCAC
ACCAGTCAGAATAGCTATGATTAAAAAGTTTAAAAATAAC
AGATGCTGGCCAAGTTGTGAAGAAAAGGGAACACTTATAC
ACTGTTGGTGGGAGTGTAAATTAGTGCAACCATTGTGGAA
AGCAGTACGGCAATTCCTCAAAGAGCTAAAAACAGACCTA
CTATTCAACCCAGCAATTTCATTTCTAGGTATATACCCAG
AGGAATATAAATCATTCTACCATAAAGACAAAAGCATGGC
CAGGCACAGTGGCTCATGCCTGTAATCCCAACACTTTGGG
AGGCCAAGACAGGTGGATAACTTGAGCTCAGGAATTAGAG
ACCAGCCTGAGGAACATGGCAAAATCCCATCTCTACCAAA
AAAAAAAAAAAAAAAGGCACACATACACAGAAATGTTCAC
TGCAGCATTATTCACAATAGCAAGACATGGAATCAAACTA
AATGCCCATCACTGGCAGACCGGATAAAGAAAATGTGGTA
CATATATACCACGGAATACTAGGCAGCCATAAAAAGAATG
AGATCGTGTTTTTTGCAGGACATGGATGGAATTAGAGGAC
ACTATCCTTAGCAAACTAGTGCAAGTACAGAAAACCAAAT
GAACACTAAGAAGGGAACAACAGACAGAGAGGCCTCCTTG
AGGGTGGAGAGTTGGAGGAGGAAGAGTAGCAGAAAAAATA
ACTACTGGGTATTAGGCTTAGTACCTGGGTAACAAAATAA
TCTGTATAACAATCCCCTATGACATGAGTCTATAAATAAC
AAACCTGCATGTGTACCCCTGAACCTAAAATAAAAGTTAA
AAAATATATATTTTGCCATCAAGTTTTCAGGTGAAATAGG
TCCTATAAACGAACAAAGATAATGCACAACAAGGTATTTT
GCAAATGCTCCTCTTTTCCTCTTCAAATCGTTAATTACCA
CTCACATTTTGTCCCTCTTCCTCTGGGAAACTTTTCTGAG
ATCCCTGACCCGGCCATAGTTTCTCGTCATAGTTACGCCA
CAGGTAGCCCATCTCCTTCCAAGCAGTTATCATTTTTTAG
TTAATGCATGCATGAATAAAGAGTGAATCCCATGTGAGTA
CTAAAATCATTTTGAAAGGTGGTAAAGTCATGCTCCAGAC
AGATGCTGACCAGGAAAGACATACACAATACAACCTTAGT
GATTCAAAGAGGATTCAATTCTAACTCAGCCACTTACTAG
ATGTATGACCTTGAGCAAGTTATTCGGCTGCTCTATGCCT
TGTTTCCCTCCTTTGTAAAATGAGGATAACAGGCCGGGCG
CGGTGGCTCAAGCCTGTAATCCCAGCACTTTGGGAGGCCG
AGGCGGGTGGATCACGAGGTCAAGAGATCGAGACCATCCT
GGTCAACATGGTGAAACCCCGTCTCCACTAAAAATACAAA
AAATTAGCTGGGCATGGTGGCACATGCCTGTAATCCCAGC
TACTCAGGAGGCTGAGGCAGGAGAATTGTCTGAACCCAGG
AGGTGGAGGTTGCGGTGAGCCGAGATCGCGCCATTGCACT
CCAGCCTGGGTAACAAGAGCGAAACTCTGTCTCAAAAAAA
AAAGAGGATAACAATGATGGTTACTTCCTAAGGCCTTAGA
AACAGTATCTCCTGGGGGCGGGAGGGGGCGGCGCCCCGTT
TGGCTCCAGTCGCCTCTGGAGGGAGGAAGAAGAGGACGCA
GGGTGCGCAGAATGGAAACAGATTGTAATCCCATGGAGCT
AAGCAGTATGGCAGGATTTGAAGAAGATTCAGAGCTCAAT
GGTTTTGAAGGAACTGACATAAAGACATGAAGATAGAAGC
TGAAGCAGTTGTAAATGATGTTCTCTTTGCTGTTAACAAC
GTGTTTGTCTCGAAAAGCCTGCGCTGTGCAGATGATGTGA
CCTATATCAATGTGGGAACAAAGTAGGGAAACAGATACTG
CCTAGAGCTCACTGAAGCGGGGCTTAAGGTGGTAGGCTAT
GCTTTTGACCAGGTAGATGATCATTTACAGACTCCCTACC
ACGAAACGGTCTACTCCTTGTTGGATACACTCAGCCCCGC
CTACCGAGAAGCATTTGGAAACGCACTCCTTCAAAGACTG
GAAGCTTTGAAAAGGGATGGACAGGCTGGGCACGGTGGCT
CACGCCTGTAATCCCAGCACTTTGGGAGGCCGAGGCGGGT
GGATCACGAGGTCAAGAGATCGAGACCATCCTGGTCAACG
AGGTGAAACCCCATCTCTACTAAAAATACAAAAATTAGCT
GGGCATGGTGGTGCGCGACTGTAGTCCCAGCTACTCGGGA
GGCTGAGGCAGGAGAATTGCTTGAACCCAGAAGGCGGAGG
TTGCGGTGAGCTGAGATCGTGCCATTGCACGACATTACCA
GTCTGGGTAACAACAGCAAAATTCCATCTCAAAAAAAAAA
AGAAAAGAAAAGGGATGGACAGTCATGACTGTACTTTTTC
CTTTCAGAGGGGCTGGTGCTGGTACAGAATGTTGACATAA
AGCTTGAAATTCTTGCATATGGTCATAGAAAATGCATCTT
TGGTTTTGTCTTAATCACTTGCTTCCAACTTAGGCTTTTG
GCTCAGAAGATTATTGAATAATGATTTTAGTTTCTGTTTC
ACTAAGGGAATTCTGAGGCCGTTGCTGTGATACCATCATT
AAGACCTTCACATTTCTTCATGTAATCTCTCTGCATTTCA
AATCCTAACCAGTATTTCATACTCTTATTACAGGGCTCTG
ATGCTGCCAGCATTCTCTTTTACATAGGAAATTCTAGATT
TGCACAGTAATAGAGTAATTAGAATTACCTAACTATACAC
TTTGATTCAGCCTGCTAAATCAGGGGTTCACTACTAGCTT
GGACAAACTTTGTAGTAATTATTTGCTACTAGCCTTATTG
GAAACAAATTATCAACTAGTTTCCCCTGCACAAATTTTGA
AATTCACTGCTTCACGTAATCTGTTTATATTACTAATATG
GTTTAATAAAGATGAATTAATTATATATTACTTAACTAGT
ATTCAATGAAAAACAGGGACTGAAATAGTTCTGTATTCCG
TGTTTGCAACAGCCAGCCAACTAAGCACAGGAAAAACTGA
GGAAGGAGACCCAGGCATTTGGGATTCCCTCCCCTTCTGT
CATCCACTGTGCATCTCAATAAAAGAGAGAGCAGGCCAGC
TGGCACCTCCTGAATCTCCATCCTGAAAACAACAGGCTAG
ACCTTGGGGAAACTCTCCAGAAGGCACTATTTTTACTTAA
AACAAGATCAAACCAGAAACCTTTTCACATGTGAGTCCTG
AAACTGTAAACCGGAACCCTTTCATATGTAATTCCTGAAA
CTGCAAACAGAAACCTTTTCCTATGTGAGTCCTAAAACTA
TGAACCTAAGATTCTTCCACATGTAACATCTGAAGTATAA
GCCTATATAAAGGCTGAACCTCACTTTGTTAGACGAGCTT
GGCTGTTAGGCACCTATGCCACCTTGCTCCCAGCTGAAAT
AAATTCCTTCCTCCTGTATTTGGTGTCGGAGAGATCCTTT
CCTGAGGCCGCTCCTGTTACAAAACAGTTAGCAAATGAAT
GTAATAATTACTCATTTCCTAGATATCTAAGCACATAAGC
AAATACAGGAACAGACTCCATTCTTTTTCTTAACAAAAAG
CATCTGCAGTGTGTGATTCAAAAGAAGGAAGATTCTGGTT
TCCTAAAAAACAATATTTTGGCCTGTGTTGATTCTTATTC
TGAATGTGTGTTTATATAATGTATAGTATATATTCAGAAA
GTATTTTTGCTTCAATGTTTACTTTCTATGTTGTAGTGCT
TTGGTATTCCCACAGCACCCCACCTTCCCCAACAGATGTA
CAGTATTCTATCTCCATGTGAAATCTACAATGTAATATGA
GTGCATTGTATGGGTTTGAAACCAAAGGATGAATGAAGCA
TTCAGAGACTTAATATTTGAAAAAGGGATACTTGGTATTT
TATATTTTATTACAGGTACTGATATTTATCAACTTCATAA
ACTGTACCATGCTGCCACATGTTGTCAAGTACATGTTGAA
CAATAAGGATTGGGGAGTTGTTTTTTAATGGTTGCCTAAA
GCAGCTGCTGTAGAAATATGGAACTGAAATTTTGCATCTG
GTCACACTTTGATACATTTGTCATTTGCAGATATTTTTCC
ATCACTATTAAAAAATAGGAACTTTTAGGCTCTGACGATC
ATGTGGACCAGAGCAAATTAAAGTTCAGTTTGCGTCACAA
TCCATTGTCAGACTTCACTGGAATGCTTTGTTTGATGATG
TATATTCATGGTCAGCTTTATTTTCAGATGCTTAACTGGG
CAATGAAGTCTAACTTCAGGTTGAACTTTCTCATGCTTAA
TCTCAGGCTAAATGTAAATGATATTTGTAAAGTTTGAATA
AAATTCTCTTTACTCATTTTGAGTTAGTTTGAAGAAAAGT
GATAATTATATGTTTAAGAATTGAAATTGTTCACTTTGTG
ATAAATGATTAATTCCAAGAAAGCTTGTTTCCATTTTTAA
GAAAAGAAAGAAAGACACAGTATCTCCTGGTAAGCTTTCT
ATATGTTAGCAACTATATACTTTTTCAAAACACTTTTTCA
TTGTATATTTCAGCCTATGGTACATAGGGTGAAGTGGCCT
ACCTCCTTCTCAGCCACATCTTAGGAAATAGAAATCAGCT
GGGAGAAAAGTATGGCAGCTGTCCTTTATTTTAGCCTTCA
GAACATAAATAAAAGAAAAATCATTCATTTTCCAGTTACT
TAGGCAAGAGGTTGAGAATTTGTTTTTTACTAAATAAAGT
TCACGGCCAATTTAATGTTTTTTTTTAACTGATTTTATCA
ATGAAACTTTTTACCAAAACAATAAGCAGTTGATGAAAGT
ACTAAGAATAATTTTAAAAAATTAAGAGGGAAAAGCAAAG
GTCTTGGACAACATATAAGTTGGATATCAAAGCCTTGGAT
AGCTGTTTCGCTACCAGTTTTTTTTTTTTTTTTTTCCTAG
CTCTCAGTTCTTGGAATACCGCATCTTATACTACACTCAC
ATGTATCCCAAAACTATTGAAAGGAGTCACATGCCTCTCA
ACCAACAAAGGAGAGTTGACCCTGTCTCAACATCCTCCAT
TCCAATCTAGTTTGTCATGAGTCAAAGAACTGTATGCCAG
AAACACACAACTGTAATTGCCCTGAACAATTCAGCCAGCC
ACTGAAATCATTACATCAAGATGCCATAGCCAACAGAATA
TAAAAAGGAGCAATTTAGATAGATGATTAGAAAATGAGGG
GAATAAACATAAAGAAGACTGGCAAGCTGAATGCTTTTCC
ATTCCAAAGTCTAAGATATAGAGCAATATAGATGTAGACC
CAAGCTAACTGTGATTAGAGTAGATTTTGACCCATTAAGA
CAGCAGCTATCAGCCACCTGTACTGGGCCACTGGGGCAAA
AGAACAACAACAAAAAATAAACCTCAGAAGTTTACTTCTG
AGGAACAGGAAATACAGGTGGAGAGTGAAGAAAGGCCCTG
GATGAAGCTTCCTGCATGGAGAATTTGCAGGACTATCGTC
CCTTCCAGAAAATGCTGTATCTTTATATCTTAAATACGTG
GAGGGCACTCTTCATGCCCGAGCTACCCAATCCCTTAAAG
TCCCCAAGGAAACTTGTGTGTGACCTCCTCCAGCCCCACC
TCCACCCACCACTTCTTTCCCATTGTCAGAATTCGCCATC
TCCTCCAAAAAAGCCAGAGTCCCCGTGCATTGTACCAAGG
CTGGGTCTGAGAATAATAACCCTGCCTTCTCTTCTACATC
AGACTTCTCAAGGACACAACCCTTGCCATTTATTTCTGGG
TCCTCATTACACAGCAGAGCAGGGCACACAAGCGCATCCA
AATAAATGTGGACGGGATGGCCGGGCATAGTGGCTCATGC
TTGTAATCCTGGTTCTTGGGGAGGCCGAAGCAGGAGGATC
CCTTGAGCCCAGGAGTTCGAGACCAGCCTAGTTAACATAG
GGAGACCCTAGTTCTATTTAAAAAAAAAAAAAAAAAATGT
GGACAGGAGGAAGAAGAGAGGGGATACAGAAATGCTCGCG
TAACTAACCATAGGCACCCCACATCGCCACCCAGATCAAA
ACTCAAGCTTACATCTCCTCAATAAAACGAAGGGTCGGGG
CCCGAATTTCAATAAAGCTGGTTACGGGACTGCAAGGCGG
CTTGGAAAATACCTAGTCATCTCCAGTTCTTTTATCTTAC
GGAGGAAAAAAAAAAATGATCCCCTAAAGTGCGAGTTCGT
GACCGAGTAGAGTCTGGGACACTAATGCGAGACCAGTTTG
ACCCGGAGCAGAAAGGCGCCGACACCCCACTGGGAACCAC
ATCCCCAGGCGGACTCTCCCGTCCCGTCGGGTGGGAGGGG
GCAGTCCCCGGCACCTACAGGGCCGGGAGCGTGAGTCCAG
AGACCTCCCCGCCCAGTATTCGCGGGCAAAAAGCCCGCGG
CACCCTACGCCGCCCGGCGCCCGCTGCCCGTCGCCAGGGC
CAGGATCCAGACTTAGTCTGGACGCTCACCGTACGATCGG
GGAAGGGAAAACAACCTCTCAGATAGTCCAGTTCTGGTGC
AGCCTCCACGGAGTGGGGCCCAGAATCTAATTCAAAGTGC
CCGCGGCCGCCACCTATACCTGATTCGTTTGCTTCTGGTC
TATTGGTCACTATAAGAACCTGTGGACCAATCCGCGCCTG
CGCACTCAGGCTGCCGCCTCTGGCCCTTTCGGAGGGATTT
TTAAGAACACGCCCCCTACTGGAGTTGCCTGCGCCAGAGT
TACTGTGCTCCTTTGTTGCTGCGGGAGACAAGAGACCAGG
TGCTTTTGCTAATGCTAGACGCGATTTTGGACCGCTGTTT
CCCCAAAAGTCAGGGAATGCGCCAGCTGATTAGGAAGGCG
TGATCTATCGCCTACAGCCAGGAGAACTGTGCTGCCTAGT
GAAACCTCTTGTAAACTGCACTTACAAATCTACTTATTTA
TTAAATATAAATTTAGGACATAGATACTAGGTACTGTGCT
TGTCATGCATCTTCATCCGGTGTCGTTCTTAACAATTCTT
TGAGAAAAGTATTATCCTCTTTTTATTAAAAAGTTAACAG
GCTCATAGAAGCTAAATACAGTAATCTGAAATTGCATCTA
GGCAATACAGGATGTCGCTCTTTTACATTTTGTGTATGAA
GTGTTCTATAAATATCAGTTACGTCAATCTTGTATTCTAG
ATGATCATGAATTTCCCATCTACTTACTCAATCAATTGCT
GAAAGAGGAGTTTTGAAACTTCCAACTATAATTCTGAGAT
TATCTATTTCTTCCTGCCAATTCGAATTTTGCTTCATATA
ATTTGGAGCTGTTATTAGAAGTATACACAAATTGTTATTC
TTAATGAATTATACCTTTTATTATTATGCAATGACACTTT
TGATCCCTAGAAATATTTCTTCTTGTGAAATTTACTTTCT
CTGACACTGACATAGGTTCTCCAGCTTTCTTTTGTTTATT
GTTTACATAATGTATCTTATTTCATCCTTTTACTTTTATT
TGTATACTTATTTATATATTTTTAGATCTCATGGTCTACC
TACTAGGATGGAGATGTCCCTGCTTTATCAGAGATGAAGA
GACCACCCATTTGGGTCTATATTTAAAGTATGAATTTTAT
AGGCAGCATAGTTGAGTTCTTTTTTATTTAGTTTTGCAGT
CTCTGCTACATTAGTTGAGCTGTTTAGAATATTTATATGC
AAAGCAATATTTGATATGGTTATTTTAAATCTTGCTATTT
GTTTTTGTTTTCCTACCTATTATTTGGGGTTTTTTAAATA
GGTTTCTTTCTTTTTTTTTTTTTTTTTTTTTGAGATGGAG
TTTTGCCCTGTCACCCAGGCTGGAGGCCAGTAAGAAGATC
TTGGCTCACTGCAACCTCCGCCTCCCAGGTTCAAGCAATT
CTCCTGCCTCAGCCTCCCAAGTGGCTGAGATTACAGGCAC
CTGCCACCACCCCCAGCTTATTGTTGTATTTTTAGTAGAG
ATGGGGTTTCATTCTGTTGGCCAGGTTGGTCTCAAGGTTT
TTTTTCTAGGTCTCTTATGAAATAAAGTAATAAAAATTTT
TATGATTTATATTTCTCTTCAATATTGTCTTATAGCTTTT
CGGTTTAATTTGCAAAAGTAGCTCTGAGGTTCGTAATATA
TATCCTTAACTTATAAGAGTCTACCTTCAAATAATTATAC
TACTTTATATATAAGGCTACTGTATGTTATATTTTCCCCT
CTCAACTTTTATGCTATTGTTGTTATACATTTTACCTCAT
ATATTATAAACCCTATCATATTTTTTATTTAAACAGTTAA
TTTTAAAACTACAGAAAATTAGTGTTATATTAACCCAAAT
ATTTATAATTTCTAATAAACTTCATTCCAAGTTTCTATCT
ATTATCATTTTCCTTTTGCCTGAAGAATTTTTTTTTTTTT
TTTTTTTTGTGTGTGTGTGTGTGGCAGTAAATTTTCTGAG
CTTTCACTTGTCTGAACATTTTTTAATTGATTTTTATTGT
TGAAAAATATTTTTGCTAGGAATTCTGTGTTGATTGGTAG
TTGTTTTTTTTTTTTCTTTTTTTCTGTTTATTTATTTATA
CTCTTGCTCTGTCACCCAGGCTGGAGTTCAGTGGTTTGAT
CTCGGCTCACTGCAACTTCTGCCTCCTGGGTTCAAGCGAT
TCTCCTGCCTCCGCCTCAAGTAGCTGGGACTACAGGCATG
TGCCACCATGCCCAACTAATTTTTGTATGTTTAGTAGAGA
AGAGGTTTCATCATGATAGACAGGCTGGTCTCGAACTCCT
GATCTCAAGTGATCCACCTGCCTCAGCCTCCCAAAGTGCT
GGGATTACAGGTGTGAGCCACTGTGCCCACCCTGTACTGT
TTTTTCTTAGAGTGCTTTCCAGGAGTCATCCATTGTCTTC
TGCCTTGTGTAGTTGCTGATGTGATGTCCATATTTTTTTT
ATATTTCTTTCTTCCCCGAATATCCTTTTATTCTTGCTAC
AGTAAGATTTTCTCTTTAGCCTTTTGGTTTTCTAGTGTTA
TGACTTGATATGATTTAATTTGTAGTTATTCTGCTTAAAG
TTAGTTGAGCTCCTTGAAGTTATACGTTTTTAGCTGTCAA
ATTTGTAAAAATTTTTAACATTTTTTTGTTCACATATTTA
TTGTCTCCCACACTCTCTTCTGCTTCTGGTACTCTATTAC
GTGTTTTTTGTTTTTGTTTTTAATGCGTGTGGGTCTTTTG
TTTATTTGTTTGTTTGTTTTTAAACAGTCTTGCTCTGCCA
CCCAAGCTGGAGTGCAATGGCACAATCTCAACTCGCTGCC
ACCTCTGCCTCTAGGGTTCAAACAATTCTGCCTCAGCCTC
CTGCGTAGCTGGTATTACAGGCATAAGCCACCACGACCAG
CTAATTTTTGTATTTTTAGTAGAGACGGGGTTTCACCATG
TTGGCCAGGCTGGTCTCAAACTCCTGACCTCAGGTGATCC
ACCCGCCTTGGCCTCCCAAAGTGCTGGGATTACAAGCATG
AGCCATTGCATCTGGCCTTTAGATGATTTAATGTGGTTTT
AGAGGCCATTTTCCCAGCCTTTTATTTCCCCCTCTGTATT
TCATTTTGGGTAGAACCTATTGCTTAATCTTAAAGTTTAC
TTGTTTTCTCTTCTGTTACTAATCTGCTATTAATCCTGTC
CAGTTAATTTTTATTTCACCCATTGTATGTTTTAACAACT
TTGCTTCTATTTTATATTTTTTCACCTCTCTTCTCAAAAT
GTCATGTTTTCTGTTAAATTTTCAGCATGTTGAACATTAT
TTATCAAAGCTGTTTTAAGATCTGTATCTGCTAAATTCAT
CATTACTCTCATTTTGGGGTCTGTTTCTATTCACTGATTT
TCTTGTCAGCTATGGGTTACATTTCCTAGTTCTTCTTATG
TATAGAGATTTTTTTATTGGATACCACACATTGTAAATTT
TACATTTTTTATTTTGTTGCATTGTTTGAAAGAATGTTGC
ATGTAATGATGCCTACACGCATGTTGAGTTACTTATGGTT
CAGTCTGATTATTTTGTGGGTTATTAAGTTTTATAGAAAA
CACTCTAGATTCGCCTTTCTTCTAGGATTAGTTTAGGCCT
ATTATTAAGGCATACCTCTTCTGAAATCTCCACTGAAGTC
CAACATATTCAGCAGACAATTCTTGGCCCTGAATGAACTC
TGAGAATTGTTTGATTTACAGCTTCCCTAGAAACTGCCTT
TCCCTTAAAAGTTGTTCTTTTCCCAATATCATGTAGTTTT
ACCCTGTAAAGTACAGACTGATATTCAGGCAAAGACTCAA
GAACACCCACTTCAGATTTCTGGATTTTTTTTCTCTGCAT
AGCCACTTCCTCTCTGGCCCTCTTTTCTATACATTTTAGC
TTCCTCAACCCTCAAAGTCTTTTTCTCTTTTCTTTTTGTG
GACATTTTAGTAAATAACCTCTCTCAAATTCTAATTTCTG
TATCCCATCCCTTGGTTATCTCAGTGCTATGTTCTCAAGA
ACCATCAACAAGCTTTTCATTCTCAAATCTGTTTCTCTAA
CCATAATCTCTCTCTCCCCTGACCTTCCCAACTTTCACAG
CTGTGTATTCAACTCTTTAAGATATTTCTATATGGTAATA
AATGCATCAAGGAAATCTCAAACTCAAGATTTTAATAAGA
ATTCCTGGCCGGGCGCGGTGGCTCAAACCTGTAATCCCAG
CACTTTGGGAGGCCGAGGCGGGTGGATCACGAGGTCAAGA
GATCGAGACCATCCTGGTCAACATGGTGAAACCCCATCTC
TACTAAAAATACAAAAAATTAGCTGGGCATGGTGGCACGT
GCCTGTAATCCCAGCTACTCGGGAGGCTGAGGCAGGAGAA
TTGCCTGAACTCAGGAGGCGGAGGTTGCGGTGAGCCGAGA
TCGCGCCATTGCACTCTAGCCTGGGTAACAAGAGTGAAAC
TCTGTCTCAAAAAAAAAAAAAAAGAATTCCTACCAGGCAC
AATGGCTCATGCCTGTAATCCCAACACTTCGGGAAGCCAA
GAAGGAAGGATTTCTTGAGCCCAGGAGCTTAAGACCAACC
TGGGAAACATAGTGAGACCTCATCACTACAAAAAAATTTA
AAAATTAGGCCAGATGTGGTAGCTCACATCTGTAATCTCA
GCACTTTGGGAGGCCAAGGCAGGTGTATTCCTTGAAGTCA
GGAGTTCAAGATCAGCCTGGACAACATGGTGAAACCCTGT
CTCTACTAAAGATACAAAAATCAGCTGGGTGTGGTAACAT
GTGCCTGTAAAGCTACTCAGGAGGCTGAGACAGGAGAATC
GCTTGAACCTAGGAGGCAGAGACTGAAGTGAGCCGAGATT
GCATCACTTCACTCTGGCCTGGGCAACAAAGTGAGACTCT
GTCTCAAAAAACAAACAAACAAAAAATTTAAAATTTAGCT
GGGTGTGGTTGCACATGCCTGTAGTCCCAGCTACTTAGAA
GACTGTGGTGGGACTCCCTGAGCCTAGGAGGTCAAGGCTG
CAGTAAGCGGGGATCACACCACTGCACTCCAGCCTGGGCG
ACAGAGCAAGACTGTCTCAAAAGTGATAATAATGATAATT
TCCTCCATACCTGCTCTTTTTACTACTTCCCCATCTCAGG
AAATAATATTTCCATTCGCTTAGCTAACTAAGCCTGAAAC
TATACTCCTTTCTCTATATCCCGTCAATTCTATCTCCCAC
ACATATTCCCCATCTGTCACTTGCTCTCCATTCTCACTGC
CTAGTACCTAGTCCTGCTTACTGTCAATTCTTGCCTTCAT
TACTCAACAGCCTTCTGGGTGGTCTCATGGCAGAATTTTC
CTTGCTAAAGGTAGGGGCTTGATATGGATGGGATAGGATT
TTGAGATCCGAGGTGAGAATATGTCAATGGGTCCACCTAA
GGCATATCCTTGCATGATCGTTTTACTAGTCAGTTCTCTC
CTGCCCCCACTTCCACCTCCCCAATTGTCTCCATACCTCT
TCCTACTCCGGGAGGGAATGGTTTCCTCACCAAAAGAGTT
GCAGCACATGGCTAATAAGTACAAGCAGGAATCAGGACAT
GCTTGAAAGTAGATCTTGAGGATGCTGGGAAGAGAGGGAG
TACAGAATATAAGGTTGGACAGGGTAGGGCATACTGACAT
GGGAGCACACTCATGATTTGGGATTTAACATTCTGGCAAG
AATGTTAAATTCTTAATGTACCATTCTGGCAGGTACCACT
GGGATGGCTTCTTGAAGTCTGAACGTGATGATGATTAGCA
GTCTTTAGGGGCCAGCACAATGGCTCACACCTGTAATCCC
AGTACTTTTGGAAGCCGAGGTAGGCGGATCACCTGAGCTC
AGAAGTTTGAGACCAGCCTGACCAATATAGTGAAACTCCA
TCTCTACTAAAAATACAAAATTAGCCAGGTGTGATGGTGC
ATGCCTGTAATCCCAGCTACTTAGGAGGCTGAGGCAGGAG
AATCACTTGAACTATGGAGGCAGAGGTTTCAGTGAGCCAA
GATCCCATCACTGCACTCCAGCCTGGGTGACAAGAGCAAA
ACTCCATCTCAAAAGAAAAACAAAAGGCGATCTTTAGGAG
CTGGGAAAGTTAGACTGGATTTATTACCTAAGATCACCCT
GTGATTATTATTTCTACAAGGGATAAAGGATATTGCCTAC
ACTAAGACAACAAGGAATGTCTAGAAAGGGGGACACCAGA
ATCTAAGCCGCGCAGTGGTGGCTGACCTCTGTAGGCCAGG
GTTGACAGGAGAAGATGCTGCTATAGAATAGCATCAATAG
AAATCCAGAATGGCCTAGGCCAGGGCCAGTGCTTAATCAC
CTTGTCAATGGCATGTTGAAAGTAATTGCTGCAATGGACA
GCACAGCTGGAGTAGAAACAGAGTCCAGGGATCTGTGGCT
GTGACAAATAGACTATTATGTTTCTAGGTAAGAGATAGAT
GGCTAATACACTTGAGTTTTGCTTGATTTCTATAACAAGA
AAAATTCATGTATTGGCCCAGCAGAAAGCTGAAAGCAACT
GCAGTGTAAAATCAAGCAAGTATCCAGCACTTGGCTATAT
CATCTGGCAGATCTACAATGCCAGAGATAACCATGGCAAA
TCAAGGCCGACCCTCTGGCACGCCTCAATGACAGATTCAT
TACACAGGCTCCCTAGCATTCTGGAACAAGGTCATGTTTT
CTCCACTAGAGAATGACTTATCGTTTGAAAAGCAGCTCCT
GTTGTGCTACTGGGCCAGTAGAGACTGAGCACCTGACCTT
GTAACATCAGGTATGTAACCAGAACAATCCATCACTATCT
GAGTGTTGTCAGATCACAAGTTCTAGCAGATGCAGCAGCA
AACCATCCCAGGACAAGGCCCAAGCAGGTCGAAAAGGCAA
AAATAACATAAACAGCAGGCCAGAGTCACCTACTCTGTTT
CACCAAGGCTTTCTATCTAAATGCCCATCTATGGCCTTAT
GGTGAGTTCCCCAAAAGCAGCCCATAGAGAAAAAAAACAA
ACATCCAATCCTGTTTCACAGATAGGTTGGCTTAATATGT
TGGTATGTCCTGAAAATAGATGGCTGCTCCCCAGAACACC
ACAACAGGGGACTTCAGTGGGCTGAGCTGTGAGTAGGACA
GCAGATCATCTACTTCATATGGAGGAAAGGTCGTCCAAGC
TTAGAATATACTCCTGGCCAAATAATTTGGCCGATAGGAA
CAGGATTAAATTATTGTAGACATAGAGATTTAAAGAAGAG
GCTTACAGATAGACCTGCTGGAAATGGGAAAAAAATGTGA
GGAGTCTTGCATCTTTTGTCAATATCCACTAGGGAACATC
CACCACAGATAAAACATGAAACAACCAGGTGGGCAGGACA
ATTTGTCTGATGGATCATCCGTGGGTATCCTTCATCACCC
AAGTGTTTGCATAATGGTCTCATCATCAGAACAGCCATGC
TGTCGGGGCTGGTGGCTATAGATGGGTTCAACAGCATGGA
CTGCCTCTCATCCTCTCCAAACTTGTCTAGCCACCATTTC
TGCGAAATAACCACCCTGTCAGTAGCAGATTGACACTAGG
TTCTCAGTATGGCACAATCCTAAGTAAAAACAGCCAGGTT
CTTGGTGACTAGAAAACTGCATTGCATCCTGTCTACCTTG
ATGGAAATGATACCTACTCTCTCTGCAGTAGATGTGCCAG
CATTACTCTCTGAAGACTGACGGAATACCTGATTCACACC
CATGGGATCCTGCATAAGATTGCCTTGAGCCAAGGGACCC
ATTTGACTGAGAAATAAGTACATGATCATAAAATTCACTG
GTTCTACCATGTCCTACCTATTTCTTGAAAGTAAGTCATC
TGCCTGGCGCCGGTGGGTCACGCCTATAATCCCAGCACTT
TGGGAGGCTGAGGTGGGTGATCACCTGAGGTCAGGAGTTC
GATACCAGCCTGACCAACAGGGAGAAACCCCGTCTCTACT
AAAAATCCAAAACTAGCCACACTTGGTGGTGCATGCCTGT
AATCCAAGCTACTCAGGAGGCTGAGGTAGGAGAATCACTT
GAACCTAGGAGGCAGAGGTTGCGGTGAGCCAAGATCGTGC
CATTGCACTCCAGGTTAAGCAACAAGAGCAAAACTCTGTC
TCAAAAATTAAAAAAAAAGAAAGTAAGTGCTCTGATACTG
TTACAGGTTAAGTTGTGACTCTAATAAAGTCATATTCTGA
ATTCTTCAGATTCTGAAATCCTAACCCCAAGTACTTCAGA
TTGTGACCTTAATTGGAAGCAGGGTAGTTCCAGATGTAAT
TTGTTAAGATGAAATCATCAAGGCAAACCTTAATCCATTA
TGACTATGTCCTTATAAAAAGGGGACATTTGGACTGGGCA
CTATGCCTTATACTTGCAATCACAGCATTTTGGGAGGCAA
AGGTGGGAGGATTGTTTGAGGCCAGGAGTTCAAGACCAGC
CTTAACAACATACCTAGACCCCATTTCTACAAAACATTTT
TGAAAAATTAGCTGGGCATGTTGGAATGAACCTGTAGTCC
TAGCTACTTAGGAGGCTGATGTGAGAGGATCACTTGAGCC
CAGGAGTTTGAGGCTACAGTGAGCTACGATCACACCACTG
CATTTCAGTCTGGGCAACAAAGTGAAACCTTATCTTTTAA
AATAAATTAAAAGAAGACATTCAGACCCAGGGACAGAGAC
ACAGGGAGAACACCATATAAAGACTGTGGTTACACTGTCA
CAAACCAAGTGACATCAACAATTGCTGGCAAACCACCAGA
AACTAGGAAGGAGGCATGAGACAGAATTTCCTTCCCAGCC
CTCAGAAGGAACCAATTCTGCCAACACCTTGATCTCAGAC
TTCTGGCCTCCAGAACTGTGAGACGATAAATTTCTGCCAT
TCTAAGCCACCAGGTTTTTAATACTCTGTTATAGCAGCTC
TAGGAAACTAATATAGTAATAAGGTACCATATTGGAATGG
CCTATTTATGGCTTCACTAAAGCATGAGTTCATCCTATAG
AATGCGAAAACTATTTTTCATAATGCACCATCAGCATTGA
ACTAGTATATCAAGCTATGTCCCCAATAGCTAAAATATAC
ACATCTAGAAGCCAAGAAATGGAAAAATAATTGGCTCTTG
TCACTATCACTACAAATAATCCACATGTCCTTCCCTTTCC
TTCTACCTTAGGCTCTCCTGGGTAACGTAGGAAGTGGGAA
CACTACTCCTCGTGACACATAAGGGTTCCATAAAACCTGA
TACTGTAACTGGTTTCTTTGTCTTCCTTATGTGGGTGGAG
CAGCAGGAAAAGAAAAGAGTTATAATACTGGTAAAGTTAG
TCAACTCTTATTATCAAGAGAAACTAGACTTGCTGCTACA
GAAAGGGACATGGAAAAATACGTCCGGAACTCAGGGCATC
CACTGGGGTACCTCCATATGCTTTTACGTCTAGTGAAAAC
AGGGAACAAATGCAGCCATCACAGCCCAACAAAGGCAAGG
CAACCCAAGGCCAGACCCTCTGAGATGAAAGTCTGGGATC
CCCCATCAGGCAAATTAATTATTCATAGATCAGATAATAC
TAGTCAACAATAGGGAAATTGAGAATGGGTGGTGGATGAG
AGAACCAACAAATGTCATTTGGAGCTTGGGACCAGTTATA
ACAGCAGGTACCACAGTTCATTCCATCAATTCTCTGTACA
AAGTTTTTTTAGAGATTATTGCCACCATATAGGGAGGAAC
AAGAAGATCTGAGCAGGGTAAGAGGTGGACTAGAGATTAC
CTTCATGTCACCCACTTGGCCCATTTCTTATTTCAGCCAC
GGATGTGGTAGGCAGTTCTTTGTGGGCTCAGACTCTTTCC
ACCTCAAGTGCAAGTCACAGGTTTCTTGGTGTGTCTCTAC
CAGCTCTTTCTCAGAAGATAAAGGAGCCTGCTCAGCCAGC
ACACAGCCATGGCCTAGAAATGTGGAGACAGTTACAGCTT
CCAAGGGCAATCCTCAACTGATGGGGTCAGGATTCAGTGA
ACAAATGCCCCAATGTTCCATCTTTCATTTGGGCAATTCC
GAGAGATCCAGAAGAATCAAACCGCAGGTACTTACTGCTA
CAAATGGTGAGACTGCATCCTTATACTATTCCTTCCCTCA
CTGTCCCTGTCCCCACCCCTCCGCCATTTTGCTTCCTGAA
ATCATCACCCAAATAAACTATATCCACCAAATCTATCTGC
TTCTGGAAGAACCCAAAGTAAATGGAAGATGCCATACACT
TGATGTATTATTTTTGACAAGTGCAAAATCTATCTTGGTC
CTCCAAATATTGCATCTATTATGTAGATGGACCTCAGTGA
CCTTACCTGTGAAATTAAAAGTGTAATCATAATGCGTTTT
GCTTGTCACTGGTAATTTAGGAGGGGGCTCTGGTAGATAA
CGATCATGCTTTCATTGCTGGTTTTGTACATTTCTAGACT
TCTTTTGACAATAGAACAATGAATATAACCCATTTTCTGA
GGCAATAATTAATTTTCAAGCTTGAAGGAGATTTTGAGTC
CTTTTAGAGAAGAAAGACTTGGGAAAAAACATTAAATATT
TAACATATTACCATAATTTAAACAAATTACAAATAAATAT
TCGACATCTGGGTACATTGTAAAGATATTAATCACAAACC
ATATGACTATACTCAGTGATATGAACTAAAGCCTCAGAAA
AAGGACCTTAAACTTTTAAAAAGCTTTTTCTATTCCTACC
ACTAGGTGATCCTCTATACCTAAGAAAGTCTTTGAAAGTC
ACCTATGCTGTCCCACACACCCTGACTCACTGCATTCTCC
ATCTTCCTGTCTTTTCCCTCCGTGTATCTAATATGTTTGC
TCACATTTTCTTTAGAATAACATTTGCTTGTTAAAGTGAG
AAAAATAAAATTAAAAAGGCTCATAATCCTAGAGCTTATA
TAATCTTTCTTATTAACAAGATCATACAGTAATACATGAC
ATAAAATTCCAGATATTCAAAAAATATATAAATGATGAAT
TTGGGAAACTAGAATGAACACTGAATATCCACTGCTCTAG
ATTCTCATTTTACAGCTGAAGTCAGCAAGATTGAGATACA
GTCAATGCTTGAACAACACAGGGACGGAAGGAATGGTTAG
GGGTACCAAACCCACCCTGCAAAACTTTTGACTACCCCAA
AACTTAGATAACTAATAGCCTACTGTTGACTGGAAGCCTT
ACCAATAACATAGGCAGTTAATTAACACTTACTTTGTATG
TTACATATATTATGTACTGTATTCATACAGTAATAAAATG
AACTAGAGAAAAAATGTTATTAGGAAAATCAAAAAGAAGA
GAAAATACATTTATAGTACTGCACTGTATTTAGCAATATC
ATAAGTTTACAATATAATATCTGTCAGATGATGATCATCT
GTCTGAAATGCTGGACAACTGCAGTTGGCAACCTTAATCT
ACAGATTGTTCAATTCAACTTTTATATCAAACAATTCAGC
TTTTTCTTTTTCTTTTTCTTTTCGAGACAGAGTCTCGCTC
TGTCGACCAGGCTGGAGTGCAGTGGAGCCATCTCGGCTCA
CTGCAACATTCTCCTCCTGAATTCAAGCAATTCTCCTGCC
TCAGCCTCCTGAGTAGCTGGGACTACAGGTGTGTGCCACT
GTGCCCAGCTAATTTTTTATATTTTAGTAGACATGGGGTT
TCACCGTGTTAGCCAGAATGGTCTCGATTTCCTGACCTCG
TGATCCTCAGCCTTGGCCTCCCAAAGTGCTGGGATTACAG
GCGTGAGCCACCACACCCGGCCTCAGCTTTTTCTTTTAAT
GTTATGACCTTCTCTGCCTCCTGGGAGTACTACCAGTATC
ACTAGCAGCACTTTGTATGGGTTCATGGTGTTATTCAAAG
TTAACGGTATTACACTATACATGATGAAAAAGATGCAACA
AGCATGAGAAACAACTTTTTATTGTGATATGAAATTTACT
AGATATGAACTGCTCACGTGGAGATGATTATCCTCACGCA
GCATTTTAAGTTGATACAACACTTGAGCTCAATTCAATAG
CAACAGAAGGTGGTCATGAAATTATCACAGCAGTACAGTG
TGTACTACAGTTAATATTATGCAGTTATGATTTAATACTG
CATTTTTACATTGGTTTATAGTTCTCTCTTTTTTTCCTTT
TCCTTTTTTTTTTTTTTTTTTTTTGAGACAGAGTTTCGCT
CTTGTTAACCAGGCTGGAGTGCAATGGCGCGATCTCGGCT
CACCGCAACCTCCGCCTCCTGGGTTCAAGCAATTCTCCTG
CCTCAGCCTCCTAAGTAGCTGGGATTACAGGCAGGCGCCA
CCATGCCCAGCTAATTTTTTGTATCTTTAGTAGAGACGGG
GTTTCACCATGTTGACCAGGATGGTCTCGATATCTTGACC
TTGTAATCCAGCCGCCTCGGCCTCCCAAAGTGCTGCGATT
ACAGGCTTGAGCCACCGCGCCCGGCTGGTTTATAGTTCTC
TTAACCATGAATGATACCTTGTGTAGTCTGTGTTTGTAGG
CATAAGTTTTAATACATTTTAACTTTTTATAATAAATTTG
GGTATATTTTATGGTAGTAAATGATAAAATAGACTAGTAG
CTACATATATGTTATCCATTCATAGCATATCTATTTTTTT
CTTAATTATTTTGATATTTTTGGAGTATGTGGTTTGTCTG
CAAATTTTTTCAAGTTGTCAAAAAAATCTCCAAAACTTTC
TTCAATATGTTCACCGAAAAAAATAAAAATGGACCTACAC
CATTCAAACCCATGTTGTTCAAGGGTCAACTGTCTTTCTA
AAAATTCATACAATAAGCTAATGAGGAAAAAAAGAGCAAA
AACTTTAAAAAGAGAAAACATTATCATTCTTGAATCAATT
AGTTCACAGGTTTTTAAAACACATTCTTATAACTCTTGCA
ATAGTGATTTTTTACAAATGAAATAAAATAATTTATATAT
TTTAAAAATCTCAGTAGCTCCTTAGGAAAAATGCTTACCT
AATTCTATTTCTTCCAAAGTGTGAAAATCAATGTTTATTA
CATTTTCCCTTATTGGTTGGAAGCTTGATCCTGAAAAAAA
AAAGTGACTTTTACGAGCTCAGGTTTCCAAAAGGACAATG
TTGTAGCCAAAAATAAACCTCCCGACTTGCAAGACAAGTT
TTCAAGGAGACGACAGTTTTTATCATCACATGACTAAGTT
AAATATCAATTTGTCTCTCTCTCACTTTCAATAATAGTTT
TGATCCAGGTGTTAGATTAACCATGGAACTAAAGTGCATG
ATTCTCCCGACCTCTATGACCAGGTGTCTTTACATCTTGG
AATGAAGGTGAAGGAATTCCCTAAGTCGGGAATACAGCTT
TAGTGTCCCTAAGAATAACATGAAAAAAAAATTTTAATGT
TTAATTTGAAGGCCGGGCGCGGTGGCTCAAGCCTGTAATC
CCAGCACTTTGGGAGGCCGAGGCAGGTGGATCACGAGGTC
AAGAGATCGAGACCATCCTGGTCAACATGGTGAAACCCCG
TCTCTACTAAAAATACAAAAATTAGCTGGGCATGGTGGCG
CCTGCCTGTAATCCCAGCTACTCAGGAGGCTGAGGCAGGA
GAATTGCCTGAACCCAGGAGGCGGAGGTTGTGGTGAGCCG
AGATCGTGCCATTGCACTCCAACCTGGGTAACAAGAGCGA
AACTCCGTCTCAAAAAAAAGAAAAAAAAAATGTTTAATTT
GAGCTATCCCTAGGTCTGGCTGATTGGGGTAGATTACAGG
AATCCATTTTATGAATGAAGCAAGCACCTGTGTGGTCAAC
AGATAATGTATACATATTTCCTGGTTGACTTATTTTCCTG
GCATCTCTCTGATTTAACTTGTGTCCCAGAGTTGTTGCTG
TTGTTGTTTTAACAAAATATTATTATTATTATTGGTATTA
AAATAAGCCCGGACTGGTTTAGTGGATAACTTTGAGAGAG
GAGGTAGGACTGGACTCTGGAGGCAGGGCTCAGACACCTG
ACCTAATTGGGGACTGGTTAAAACAAGGAGGGGGCAGAAA
ACACCTTTCCATAAGACATGCCCACCAGTGTGCCGTGTCA
GTTCACCATTGCCATGGCAACACCCAGAAGTCACTACCCT
TTTTCTAGGAATTTCTGCATAAATCGTCCCTTAGTTTGCA
TGTTATTTAAAGGGGTTATAAATTTGACTGCAGAACTGCC
CTGAGCTGCTGCTCTCAGCACACTGCCTGTGGGGCAGCCC
TGCTCTGCAGGGGCCATCACAGAGCTGCAGCACTGCTGGA
GCTGTAGCACCACCACTTCAATAACTACCACTGGCTTGCC
CTTGAATTCCTCCCCAGCTAAACCCCAATTTGGGGTCATC
TGCCCTGCATCAACTTTATACTTCCACATTGTACCATAGT
CTTCCGTAGTAGTTTGTGAGATACATGTGCAGTAAACAGA
ATACAACACTTAACAAGTGATTAAGTCTAAACTATTAGTG
ATAACCTCTTTCACTTGTCCTAAAGCTTTCTTAACACAGG
TAACTAACTCTTCCACTTTAAGGATAGCGGCATACCTCAT
ACTGGCTTGAAAAAACAAAGTGTGGTTGCACACGGTCACT
TAGGACAACTAACTTTTCATCCCAAAGGATGTGGGAGAAA
TGTTTGTTGCTGCCGTCCCTGGCACCCATCTGGTATATGA
GTCAGTTGTGCCTTGGCCCCAGGTGGGGCCTGCAAGATGA
TTAAGGCACAAGGCTGCCAGTCTGCCAGACGGTGGGGTCA
GTGTGAAGTGTGGGAAATTGGAAACATGGTGAATATGAAA
TACATGCAGGAAGTGGAGGTTAAGCATGCCTACCATAAAG
CTTACACAAAGTAGTGTGAGCAATCCTGCTAAAATGGTGT
TGTCATATACTAGGTAGGGTAAATCTACAACTATTTATTT
ACTCTATCATTTGGGAACACTTTTCAAAAATTTTGCAATG
AACTGTCTCAGCAACAAAGAGCTCAAAAAACCCAAACAAA
GCCAAAAAGCCATATTTAATGAAATTTTAAGTGCAGAGTT
CTCATTTCTCAATAAAGTTGACGATGAAATAAAACATGTA
TAAAATATTTGCCAACATTTACCAGCCTCCTTGGGGCCTA
TACTAATGGAAATTAGAAGACATAAATATGTTAAGGAGGC
CCCAGAATTGACCTCAAACCTTAGATGTTATTTTAAGGTT
TTCTTCGACAGGCATGAAATACGAAGCAATAGCTGTTAAT
GTATTTGGTTTAATTAACAGAACGATGCAAACAGCTCATG
ATTTCTGTTTTATATGTCACCAGCTGCTTCAAATTAAAAT
TTAATTAATTCCAATAATTGTTCATTTTTTTATGAAATTC
AATGACTCAAAGCTTTTGAAAGTTTATCTGACCTTATTGT
GACTGCTATTGCAAATTCAGCAACAAAATCTGTGAGGATC
ATATAAATACAACTTCTTATGATACACACGTTACATTTGT
TGGCAATAAATCTATTGGTACATAAGAAACCTATAAAGCA
GAAATGTTCTAGAAAGCTTTTAGAGAAATGCAATTATTAA
AAGCAAGCCTTGGAACCAAGCGGCACATGGTACGGTGTCT
GTCGGGTCAGGCACTCAGGAGGCTGAAGTGGAAGAATTTC
TCGAGCCTAGGAGTTTGAGTGCAACCTGGACAACATAGTG
AGACCCTATCTCTAAGAGCAAAACAAAAACTTGGAAACAA
AGAGATAGAAAATTTATCCTATAAAGCAAGTGAAGACTTG
AATAAATAAATAAAGAAAGCTTAATCCATTTACAATGTTT
AATTTTGAAATTCTATAATTGTGCCTTAGAATATCTAGAT
TTGTGGAATAATCTTTTGTTGAAGCTTCTTATAAAAACAA
TTTCATAAATTTATATTCTATGCCAGAATGGAATGAAACT
GTGAAAACTAACAATTGTGAAGCATCTACATACAAAATAT
TTTAAAGTATAGAAACAACTTACTAACAAGTTTTGTCTTG
TAAAACTATTAAAGAAATCTATTCTGAATGGAGGCAAACA
GGAGGTATTGTATCTGGGAAAATACTTATGCTGAAATATT
TACACATTTCAAATAAAAAGAATAATTTGAGAACTTCCTC
CATTTAGCAGAACTTGTTCTGAGCTTACCGTGAGCCTCAC
CACCTGAAGAAAGAGTAAGTTCTCAATTGAAAATATTGTG
GGCTAGATGGTAGACTCAATTGGAAAAGAGTATAACAGTC
CGGGTGTGATGGCTCACGCCTGTAATCCCAACACTTTGGA
AGGTCAAGGTGAGCCAATCACTTGAGTTCAGTTCAAGACC
AGCCTGGGCAACATGACAAAACTCCGACTGCACCAAAAAT
ACAAAAATTAGTTGTGCATGGTGGTGCACATCCATGGTAC
CAGCTACTTGGGAGGCTGAGGCAGGAGGATCACTTGAGCC
CAGGAGGTGGAGGCTGCAGTGAGCTGTGACTATGTCACTG
CACTCCAGCCTGGGAGACAGAGCAAGACCCTGTCTCAAAA
AAAAAAAAAGGAGGGAATTTTATGAAAAAAATTAAAACAA
TAAGACCACATTAAAAAAACACTCTGTAGAAATATCTCAG
TAACAGAGTATTGGCAAAAAACACAGCTATTTAAAGTACT
TTATTCAAAGTACATGAATATGGGCTGGGCACAGTGGCTC
ACACCTGTAATCCCAACACTTTGGGAGTCCAAGGAGGGCG
GATCACTGGTGGTCAGGAGTTTGAGACCAGCCTGGACAAC
ATGGTGAAACCCCGTCTCTACTAAAAATACAAAAATTAGT
TGACATGGTGGCACGTGCCTGTAATCCAAGTTCCTTCTGA
GGCTGAGGCAGGAGAATTGCTTGAACCCAGGAGGCAGAGG
TTTCAGTGAGCTGAAATCACACCACTTCATTCCAGCCGTG
TGACAGTGAGACTCCATCTCAAAACACACACACACACAGA
GTACGTGAATATGTACCAACAACAATTATTTTGCTGGTAT
TATTTTTAAATTCACATAATCAACATAAACATTTCAAAAC
TTTGCTTTAATGTACATGAGTTATATGTTTTTAAGAGAAA
TTTATATTTTTGAAAATGACTTTTTTTTGAGACAGAGGCC
CAGTTGGCATGTGGAGAAGGAATGTCACAAGAACCGATCC
TCTCTGCGCTGTAATTACAGGGAAGGTGCTCCTTACCTTG
AGTGTATCACCAAATAAACAGACAGCAACTTTTGTGACTT
CCTAGTACTCCAGTCCTTACTTCTCAAACCAGAAAAACCC
TAGACAAATATCTTGCAATGATTTGCTTCTTTCCTCTTTG
TCCCCAGGGGAGTCCTGACTCTGGCTTCTTTATCCTCCCA
ACTCTAAAACTACTTTCTCTTTCGAATAGTAACCTACCTT
CTGAGGTAAACTTCCCTTATGTTAAGCTTATAAGCTTATA
TTGCCACAGGAAAGGTTATACACTGAGTTGGCTTGTTTTT
TTTAGAGATGGAGTCTCACTCTGTCATCCAGGCTGGAGTA
CAGTAGTGTGATCTTGGCTCACTGCAACCTCTGCCTCCCA
AGATCAAGCAATTCTCCCACCTAAGCCTCCCAAGTAGCTG
GGATTATAGGCTCCTGCCACCATGCCCGGCTAATCTTTTT
TAATTTTTAGTACAGATGGGGTTTGAGTATGTTGACCAGG
CTGCACTTGAACTCCTGACCTCAAGTGATCCACCTGCCTT
GGCCTCCCAAAGTCCTGGGATTACTGGTATGAGCCACATG
CCTAGCCATTTTTGTTTTTGATTTCACTTCTGTGTTGGAA
ATAGCAATTTAGGAAATTTTGAGAGTAGATGCAATATTTG
ATCAGTATCTGGGGCCTGCCTGACTTCACAGGAATCTAGT
TTCTGTGAAGCTGAGCAGGGGCCAGGTGCAGTGACTCATG
CCTGTAATCCCAGCACTTTGGGAGGCCAAGGCAGACATAT
GACCTGAGCTCAGGAGTTCGAGACCAGCCTGGGCAACATG
GTGAAACCCCATCTCTACTAAAAATACAAAAATTAGCTGG
ATGTGGTGGCACACACCTGTAATCCCAGCTCCTGAGGAGG
CTGAGGCAGGAGAATTACCCGAATCTGGGAGGTGGAGGTT
GCAGTGAGCCAAGGTTACGACACTGAACTTCAGCTTGAGT
GACAGAGTGAGCATTGAAAATGCTGAGCTCATCTCAAAAA
AAAGCTGAGCATTGAAACAACGCCTAGTTCAATGCCAGGC
ACATAGTGAGTTTACAACATATATATGTAGAATTTGTGAA
TGATAGATGAAAGAAATTTTGTACACTCTCAACTATTTGG
TAAAAGAAAGTTGTCAGGAAAAGAGAAGCAAGAAAAAGCT
GGAGAATAAACATTTTCCTTTCTGCCTCACTGTGTTAGTC
CATTTTCATGCTGCTGCTAAAGGCACATCTGAAACTGAGA
TGAAAAAGAGGTTTACTTGGACTTACAGTTCCACATGGCT
GGGAGGCCTCAGAATCATAAAGGGAGGCAAAATGCACTTC
TTCCATGGAGGTGGCAAGAGCAAGAGAAAATGAGGAAGAT
ACAAAAACGGAAATCCCTGATAAAACCATCAGATCTCATG
AGATTTACTCATTACCATGGAAACAGTATGGGGGAAACTG
CCCACATGATTCAAATTATCTCCCACCAGGTCCCTCCCAC
AACACGTGGGAAAAATGAGAGTACAATTCAAGATGAGATT
TGGGTCGGGACACAGAGCCAAACTCTATCACCCACCCTAG
AGCTCAGTGGACAAGGTGAAGTGCAAATGAACCACAAATA
AACTGAGGCACTATTTCCATCTCTTTTGCATTCTGGAAGT
TGGAGAAGAATGAGCAGCTAAAAGAACCCAGCTTTTCTCT
CTCGGCTGGTATTTGAGAGGAAAGGGGCATAAAATTACCC
CTTATACTTCCTTCCAGGAGGAATTGCTTCTGAGATTCTA
GAACCAGAAAACATTAACACTTCAGTATTTTAAAAAACAA
GCAACACTTCAGATTTGCATGGCCCTTTAATTACCAAGAG
GAAAGGTATTATTTAATGAAAGTCAAATAAAACAGAATAT
ATATTGAGGAAATGTAAAGGGGACCCTGTTAGTCATAGCA
GTCGAGGAGTGATTTTTTTTTTTTTACCTTCTAGATCTCT
ATGTAGTCTGATAACCAGCAAGCAGCACAGCCTAGAGGTG
TAGCATTAAACCAAAGAACGGGTCCCAGCTTACAACTTGC
TAGCTGTGAGGTGTTGGGCAAATTACTCAACCTCACTTCA
CCATTACCCAACTAAGAGGGCTAGTCTGAGAATTATGTGA
AATAATTTGTGTAAAGCTCTTAGCACCATGCCGCATGATG
AATACACAGAAGACAGTTATTAGTACTTACTCTTCTGCAT
AGGTTGTGTCATCTAATCAACTGTGATTTCTGCTGGAAGA
ATTAAGGTGATTTTTATACCTCATAGTAAGTTCATAAGGT
ACATTTTTTTTTTTTTAGATGGAGTTTCGCTCTTGTTACC
CAGGCTGGAGTGCAATGGCACCATCTCGGCTCACCACAAC
CTCTGCCTCCTGGGTTCAGGCAATTCTCCTGCCTCAGCCT
CCTGAGTAGCTGGGATTACAGGCATGCGCCACCGTGCCCA
GCTAATTTTTTGTATTTTTAGTTGAGACAGGGTTTCACCA
TGTTGACAGGATGGTCTCGATCTCTTGACCTCGTGATCCA
CCTGCCTCAGCCTCCCAAAGTGCTGGGATTACAGGTGTGA
GCCACCGCGCCCGGCCCCCATAAGGTACATTAACCACAGG
AAAGGTTATCTGGTGAGTTGATTGTTGCCTAATTTGATGA
GTTAGATTGTTTTCTTTTTTCACTTCTGTGTTGAAAATAG
AAATTTAGGTCAACGTTTTGCTTCAGGCAGATAAGCCTTC
TTTTTTTGGTAACCTGTCTAAAACAAGAAAGTAACCACTC
TTCATGTCTGGCCACTTGTCTAGCCCCACAGCTCATGTTA
ACAGATTTCCTTTGGGAACTTGAAGAAGGAGTTTTAGGAC
AGTGTCTGTATACGGCCCTTAAACCAGGAAACATAGATTA
AAATAGAGTTTAAAGTCTTATCTCCAAGTATACCTGAAAT
GAAAAATTTAAAAACCTAGAACTCAGGGATTTTTCAGTTG
AAATAATAGACAGTTTATGTTTGTGGGCAGTTATACAAGA
TCAGAGTTCATTACTTGACTCAGCCCATGGTGCAATGTCA
AAAAAAGCTTCACAGTAAAAGACAGAGTTGATGGGAATCT
TGAGGATAACTAAGAATAACCAAGGTAGTCCTCCCATTAA
GAGGAGCTAATGTAAAGAATTACTCCGCAGGTTGCTAATA
ATCACACACCCCTCATTAGCAGTAAACAAGCACCTATTTA
ATCAGTCCAAGGTCTTAAGGTATTGTGAACCCAAGAAAGG
TGAATTGCCTGTTGTCATTTCTACTAAGTGACATAACTTT
AACAAAACTGATAGATTTTAAATTTTCCCAGTCCTCTCCC
TGGTGCATGAAACTGGGTGCTGGCTTAATAACCTGAGGCC
ATAAAGTACTGTTACATGTTGGTTCATGCTGGGTGGCAAC
AAGCTTGTTTTTCATGATTATGTAATCTGAATTCCTTTTC
CAAGAAAGGATTTGAAAGTGAGCTATTAAATTGGTTTGCC
AGCAAGCATATAGTCTCAGTGCACATTTATGTTAACCATG
GTCAGCCCAGACCCTTCCTCCCAAACTGCTACCCCACTGC
ACCCCTCTATAAATTGGTAAACTGTAAATAAAGTGTGACC
CATGAGAAATGTTATGCAGTAGCTTGCTGAGGTATACATA
AAGGCTTAGAATGCCTACTAAGAATTTTTAGAGAGGATAT
TTAATCTGCTCAGTCTTAAATAGCAACCTAATCAGCCAGG
CAATGTGGGCAATTCGCAGACTAGTACTCATATTAGATTT
GTTTTAAAAACTAATATGTGTTAAAATTTGTGCTAAGGTA
CAGACTGCAGTGAGCTCAAAGGCTTGAAGTGCCAGGTGGG
TATTGACTAGAATGCTATTTAGAAGAGAGGTTCACATTGT
TCTTCACTTCCAAGACAAAACTAAAAACCCCAGCAAGTAA
CTGCTTGGAGTTCTGCATTCCATACTCCTGCAACTCACAA
GCAAACTTCCTGTTCCTTCTTGGCTGGCAGATGTGAAGGC
TAGACGATGATGAATGGTTTAATTCTTACAGTTGGAGAAT
CTGCCATGGCTTTCAGCCTTAAGGCTCTGTGTGCCAGGCC
AGGTGTTATTAAAAAATAAAAAATAAAAAAAACCCAGGCG
CGGTGGCTCAAGCCTGTAATCCCAGCACTTTGGGAGGCCG
AGGCGGGTGGATCACGAGGTCAAGAGATCGAGACCATCCT
GGTCAACATGGTGAAACCCTGTCTCTACTAAAAATACAAA
AAATTAGCTGGGCATGGTGGCGCGTGCTTGTAATCCCAGC
TACTCAGGAGGCTGAGGCAGGAAAATTGCCTGAACCCAGG
AGGCAGAGGTTGCAGTGAGCCGAGATCGCGCCATTGCACT
CCAGCCTGGGTAACAAGAGCGAAACTCCGTCTCAAAAAAA
AAAAAAAAAAAGTTCCTCCCAGAGATTGGGATTTCACTTG
ATGATAACAGAGCATGGACCGAGTTAGGCATTTGGGCAAA
GATAATATCTAATAAAGATCCACACACCCATGTATATCCC
AAAAAGGAATGTTTCAGAACACTCGAGAACCAAACCTGGA
AACCTTTAAACGTTCCCTGGAATCTTGTTAGCAGGTTTCA
AGAACTAAGAAAAAATAAAAAGAAGAATCGGGTGGGAAGA
AGAAGAGAAGGAGAAAGGAGAGGGAGAAGATGGCAAGATT
CTTGGGTCAACATGTTTTTGTTTTTCATGGGGGAGATGGA
AGAGTTTTTCCAAGTGAGAAGACAATTCTGTGCTTTCCTT
TGCAGCTTGTATACATGGACATATGTTTCTTATGAACCAA
AAATCAAATGTTAGGATTTCCTTCTCCAGCTAGTGCTATG
TTAAGTGGATCCCAGGTCAGAACCTACTAGAAATCGTGGG
TGAAGGAGTTAGGTCATAATGACAGCAGTGTGTGTATAAA
ACAGGAAGAGGGGGAGGTAGAATTCCAAAATTGCCTCTTG
TGTAGAGTAGCTATGAGTCTGCTTTGAAATTTAAGTGGAA
AACAAGTTGAGAGAATACTAGAACAGTAGTTATTCAAATA
GCAGGCTCAAATTAATTGCTGAGGAAAAACAGTTCACATT
TTCTTTTCTGCCCCATCACTTCAGAAATTTTAAAGATCTT
ATGGTGAAAGGACAGAATCTGGAAATTAAGTAGTGGGGAT
ACGGCAGGTGGAAGGATAGTGGGAGTTGAATTTTAACTCA
GCTGAATTGAGAACTAATTTCCTTAGCAGTTCAAAAGTTC
TTAATGAAGGCTTTCTGCCAGACAGAACCAGCGCAGGCCA
CTACCCAGGCATGCTGCGGCCTGTTCCTGCCCCTCTTTCA
GAAAAGAGGAGGCTTAGAGCTGTCTCCTCTGAAGCACCCC
TTCTTGGGGAGGGCATTCCCTACCTGAACCTTCTGACACT
TCCCCAGTTCTCCACCACCACCACTGTGCTCATCCTGACT
TTTATGCCCTCTTTCAAACTCTGCTTGGAATTCTCTTTCC
CCACTTCTCTTGAGCCCAGCCCATCATCTCCTTCCAGGCC
CAGCTCAGGTCTTCTAAAAAGCCTCAACTCACAGGGTACT
CTCCTCTCTGTAAGCCAACATTAAGTTACAACAATTTTCA
CTATCTCTCGTAGAAGCTTTGAGCTAGCTGATCAACTGGA
GACAAAGGGCTTTTCTGTCCTGGCTGTACTTTTCTTTTTC
TTAAAATAAATAAATAATAATTTTATGATCTCTCTGCCTG
ACTTTAATCATTATTTACTGTACCCGCAGAATCGAAGTGA
TGGACTTTTCACAGCTGTTGCATCCAGGCAATATGTTATT
TCAGCTTCTCAATCTGCTGCACATCAACCCAGGCTCTTAT
TTGTTTTTTACAGAAATTCTGACATTAGAATTTAAAAGCA
ATCCAAAAGAATGGAAGCTATTTCTCTGAGGACAAGATGA
ATCAAGGAAGAAGTCAGTGCACAGAGGGCATATTATGCTA
CTCACATTCCTCTTCTCTGAGGGACATATGCAGCGGAATC
ACAGAGAGGGACTTTTCAGAAATGTGCTCCAAAGACATTA
GGGAAAACCCTTTCTCTATTAGCAAATGATGTTTTAAACT
CTTTTTTGAAGAAACAAATGTAGAAATGTTTTTCTACTGA
GGCATCCTTAATTTTTAAAATCTCCCTTAAAAATAACAGA
GGTACATACAGGGAATAGAGCTTTCGTGAGAGAAATTATT
CTTTCTCATGAGTGTAGACTTCTCTACCTAGGGAAGTCTA
AAGGAAATTGAGTGCAGTCAACCTGCAAGGGTAAGCAGAG
ATAATTGAAATGCACTGATAATTCAGAATCCCATTTCCAC
CTCATTAATTTCAACCTCTGTTCCCTTCTGCTGGTACTTG
TAAAGAAAAGAAAAGCAGACCAAATTGAAGATAATATCCT
GTTGCCACTTCGGCCTTTTCCCAGCCCTGAGTGTTCAATC
AGTTGGGTAGAAGATCATTATCAGAAGAAGGAGGCAAAGC
AAGTGGCTCACATGACTGACAACCCAGCTAGTTTCCTCCT
CATCCCTTCACCGTGCAGATTGCAGATGTCACTTATTTAA
TATGGATGAGAATTAATATGAAAATCATGTCTAGTCTTTG
TCTGCTTCCAATGTGTCAATACCCTAGATTTTGCCAAGTT
GAAGAAACTTAGCATCATTATGGCTAAAGATGTCACCTGA
CTACAGTAAGTGAACTTCTACGTTTCCACTGTCCCTTCCA
TTATTGGGTAAGAAGGGAATTTTGCATTGATTTCTGCAGG
ACATGCCTATTAATTGATTGAGGCTCTGTCTCTTTCAAAC
AATGTTTTCGTCTGCCATTTTACAATGTGTACTCTTCCTA
TTGTTGTATAAGAGGGAAAGTGCTTCACTGTTCTACCATT
ATAGAAGAACTATTTTCTTGCAGGGAAAATTTCAGGATTC
ATAAATGCTACATAACACATCTGGATGCTAATTTGGGGGA
ACTTCAGACATTATGTATTTTGGAATCATCAGCTTCGAGT
GCAAAAAAGATTATTTGGAGTTATAGGAATCCATGGTAGA
GAGAGAGGGGGAAATTAAAACAAAGACATAAACAATAGCA
ACTAGAAGGAAAAGGAGTTGCAGGAGGTACATTTCTGTGA
GTCAGAGGGAGCCTGACTCAAAACTGTGAACTGGACAAAC
ATCTTCCATTTTCCTTTTTTTAACCAAGATCTGCTTAGAA
TTCCCAATAGGAGGATAATCATCTCCACTATTTATAGAGT
TTACATTTTTACAGTGTTTGATGTTTAAACATTATCTCTA
ACTGGCAACATTTTGGAATGGAAAAATACAGGTGAGGGGG
AGTTTATAAAAGCAATTCCCTAGCCCAGAAGTCTACTGCT
TATCCAAAGTGTCTCAGTCCAGCCCTGGGAACAGTAATAA
GGAAAATATTCTAGGCCCTTATCAACATACTGGTATGAGG
AAATAAGATGCATATGCCAACCATATAAAATAAAGATGGA
AAAGAGTCAAATCTTTCTAGCAGAGTGTGATTGGCTAGCT
TTATGTGTCAACTTGGTGAGGCTATAGTACCTAGTTTTAA
ATCAAACACTAATCTAGGTGTTGCTTTGGAGGTATTTTGT
AGACCTGGTTAACATCGACAAGCAGTTGACTTTAAATAAA
GGAGTTTATCTTGGATAATGTAGATGAGCCCCATACAATC
AGTTGAAAGGGCTAAAGAGCAAAACTAAGATTTCCCTGAG
GAAGAGAAGAAATTCTGCCTGGCCGCAGCTCTTGCTCAAG
AGTTTCCAGCCTGCCAGGCTTTGCTACAAATTTCAGACCT
GCCAGCCCTGACAATGTGAAAACACCTATCTATCTGTCTA
TGTATGTATGTATATATGTATGTATGTTTCTATCTATGCA
TCTATCTTTATCTATATCTATCTGTCTGTCTCTCTCTCTC
TCTATCATCTATCTACCTACCTACCTACCTACCTACCTAT
CCATGTATCTGTCCATCCATCTATCCATCCATCCATCCTG
CTGGTTCTGTTTCTCTGGAGAACCTTGATACAGAGAGTGA
TCCGGAAGACCTGAGGAAGTGATATATAAACTGAGCCTCC
AATGAAAAAGGAGCGAGTTATGTGAAAAGCAGAGGTTAAC
TATGCCCCTTACAGAGGGAAGAACATACCCAAAGGCCTGA
GATAGGAAAAAGTTGGGCATAACCAAGGTCATGAAAAAGA
AATCAGTGTGTTGGCCTCAGTGCACAGTGATGACTCAGGA
TGAGGTTGGAGAGGTTTTCAGAGGTTAGATCATGCAGGAT
TCAGAGTAAAATATTTGGGCTAATTTTTCAAACTACTGTA
GGAAGCCATTGAATGTTTTTAACTTGGAGAAAATTTGCTG
CATCATGGAAAAGAGTTTGGAAGAGCCAACAATGAAGGCA
GACAAACACTTAGAAGGTGACTGTAGTGGTTCAGGTGGAA
AATGATGGTAGCTTGACATAGTGTGTTGGCAGAGCATGAG
AAGAGGTGAGCTGATTGTAGATGATATGATGGGATGGATT
AAGAAGGTAGGAGACAAGGATGCTCCTAGATTTCTGGTTT
GAACAACTGAGTAGATGGTGGTGTTACTTAAGGCAACAGG
GTAGACTGAGAGAGGAGCACAAAGCATGCAAATGAAGTCT
TCAGTTTTTGTTGTTTTTTTTTTATTTTTATTTTTGAGAT
GGATTCTCTATCCGCCACCCAGGCTGGAGTGCAGTGGCTC
GATCTCAGCTCACTGCAACCTCCACCTCCCTAGTTCAAGC
CATTCTTCTGCCTCAGCCTCATGAGTAGCTGGGATTACAG
GTGTGTGCCACCCTGCCTGGCTTATTTATTTATTTATTTA
TTTATTTATTTATTTAGTATTTTTAGAGACAGGGTTTTAC
CATGTTGGTCTCAAACTTCTGACTTCAGGTGATCCACCCA
CCTCAGCCTCCCAAAATGGCTAAGTGTTCAGTTTTGATAG
TGGAGCTCAGAAGAGAAGGTTCAAAATGAGATATAAATTT
GGGAGTCATCCTATACAGACGGCATTTGAAGCTACATGAA
TGGATGTGGTTAATCGAAGAGAGAAGACAGAGAGTACTCA
GGACTGAACCCTAGGTAATGACATTTAGAGATAAGGTAGA
GAAGGAGCAGCTAGAGGGATGCGGGGAGGGGGGAGCCAAA
AACAAAAGTGAGTGTTCCGAGAGGAGTCACGCTTCAGGAA
GGAGATGGAAGTCAACATGGGAAATGTTGCCAAGAAGCCA
AGCAAAATAAGGACAGAAAAACAAACATGGGGTTTGACCC
CGTGGCCTAGCTGTGAGTCCTGATGTCTAGGAATCTGGAC
TTTCTCACTTGCCATTTACAACATGCAGCAGGGAGCCCAC
TGTCACGGCTAACTCTAGGTGGTCACTGGACCTCCCAGGT
ATCGCTTTTTGTAACCTAATGTACACAGGGGCCTGTTTGT
TGTTACTTTTTTCCTGAAGGAGAAAAAAGAAAAGTTGATA
TTTGGGCACCTGGGGATATAGAAGGAAGAGAAGAGAGAAA
AAGAAAGAAGGAGAGGCTGTTCTGCCCTTTCCAGCCTGGC
CTCAGAGACCATGCCTTATGGAGGCACCCTATATAAAATA
CAAATTGTTTTGAAGATTCAAATATCCCAAGTTCTGAGTT
AGGAGACTTATTTTCCTCCCTAATATTGTTTTTCCTGTTT
TACTTCATGACATTTAACTCAATTTTCTTTTTTTTTTTTT
TTTTGCCAATCAATGAGAGCTTGTAAGGTTGCTGAGGTTG
GTTGGCCTTGAACTCTTGGCCTCGCCTTCGCAAGCGCCAC
GACATCCGGCCGGAGCCACTTTGGGCCCTAATTTTCAATT
ATGAATACGTTTGGCATAATTTATTTGACATTTATGACCA
TGTGAGACTGTAGCTTCCACGAGGCAAAGAGCTTGTCCAG
TTGTGTGCACTTATAACTAGAGCCCAGCACAAGGCCTGGC
AGACAGTAAGAGTTCAAGATATAGCTACTGATTTAATAAA
TGATGGTGGGATGTGTAGAAAAATATAGCCATAATCTTAG
AGGCATAAACAGGGATTTAAAAGTCAATGGTCTTCTGTGT
TTTCCCACATACAGTAATTTGCAACTTGTTTACACTGCTG
TTTTCCACTAAAAGACAGGCACTAGAAATTTAAAAAGCTA
CGGTCAGGCGCAGTGAGTGGCTCACACCTGTAATCCCAGC
ACTTTGGGAGGCTAAGGCAGGTGGATCATGAGGTCAGGAG
TTCAAGACCAGCCTGCCCAACATGGTGAAACCCCACCTCT
ACTAAAAATAACAAAAATCAGCCAGACATGGTGGCACATG
CCTGTAATCCCTGCTACTCAGGAGGCTGAGGCAGGAGAAT
CACTTGAATCCAGGAGGTGCAGGTTGCAGTGAGCCGAGAG
GGCGCCACTGCTCTCTATTCTGGGCAATAGGGCGAGACTT
TGTCTCAAAGGAAAAAAAAGAAAAGAAATTTTAAAAACTG
TATGAGAGAAACACCGGAAATTGAGACAATTTTATGTATT
AATTTTTTTAGAGACAGTCAGTATATTTTAGCTATAGGAC
AACTCAGTACCGAGAATCCTGTGCTGGCGTTTGGAGACTA
GATGGTTATTTTTTACTGGTATGTCCTGAAAAACCCAGAT
GTAGGATAGCCATAGTCCTAGAACTGTGTGAAACTCACTG
CTATGTAGTTCCTACAGCAATAGCCAAAAACACTGCTCTT
TAAAATCGGACGTTTTGGGAAGGAACATGTGAGGAAACTA
TGAACTTCTAAGGCCAGAAATGCAGCAGAGAGTTTATCTT
AGAGAAATCAGTGAATCATACCATTTTCAAATTAAAGAAG
TCTTCAGTCCAATCTCCCTCATTGTATTTTTAGGGAAATA
AGGGCCTATACGTGAAATGCAGAGTCACACAGCCAGCTGT
TACAACTTGTCATCATTGCATACATCTGACCTCATTTCCT
GATCCTAAATCATAGGTGTGAGTATGAAAATTAGTGTAAA
TATTGAATTCATACTTAATAATCAGTGCTGCTGCACATTA
TATTAAAAAGCCTATGTTGATAGCTGTGATTTACGTTGAA
TGAGAAGTCACCCCCAAACGTGTATTTCATAAGTTTGGAA
TTTTTATATTAGGTTTTCCTGAAAGTAAGGCACCCCTGAA
CTTCTCTGGTGAAATCCCAATTTTAGTACAAGTGAAAAAT
GTGACTTTCTACCCTTACAAACTCCTGCTAAGACACAGTG
GTGAGCTCACCATGTGTCACTCAGGGAGGCTGGAGCCCAG
GTATGGCTACCAACAGCTGGAATGGAGGGTCTTTTACACA
TGAATCATAAATTCCTATCCTGCCAATTTTTTAATAAGTC
ACTTATTTCTGCACATTTTTGAAAACACTGATAGTTTCTT
ACAAATATATATTAACATTTATTTTCTTGGTTATAGAATG
TAAGAAATGACTAACCCTCCACAAATACAGGAAATCTCTC
AAACTTTTTTTTTGGCACATTTACTTTCTACACCAAAATT
GGTACCAACAGATTTGCTGGCTGCAAATCAATAAAGGCAC
CTATTCAGTCAAAATACACAGATATATATATATAAAATAC
ACACACACACACGCACATATATATATAAAACACACAGATA
TATATATAACTCACTTTGCAGAACAGCTATTATTTACATT
AAAATGTTTGGTCCTTATTTTTACATTGCTTACTTCTTTT
GTGTGATTTTCCTATTTTAGGAGTTATGAAGTTAGAATCC
TCTTCTTTGCTTCATTTATAGTTCTTACAGAAAAATGCTG
TTTTAGAGAAATGATGTTCAGTGTTTCTACTGAGGATTGT
TTTCCTGAATCTTATTCCTGTTTTCATTTCATGATGTCAT
AATATTTGTTGAAGTTTTATGTTAAGTATAATTTAATTTG
AATGATTCGTCTTTAAAGAATACAGAAAAATGTGGTAATA
ATATTTTCAAGAAAATTAGCTATTGAACATTTTCCCTATA
TTCTATTAATAAACTACATTCTTCGTCATAATCAAATTTC
ATGTATTCATTCAAAATACTTTATTTTTATTTATTTATTT
ATTTTGAGGCGGAGTTTCACTCTTGTTACCCAGGCTGGAG
TGCAATGGCACGATCTCGTCTCACCACAACCTCCGCCTCC
TGGGTTCAGGCAATTCTCCTGCCTCAGCCTCCTGAGTAGC
TGGGATTACAGGCACACACCCCCATGTCCAGCTAATTTTT
TGTATTTTTAGTAGAGACGGGGTTTCACCATGTTGACCAG
GATGGTCTCGATCTTTTGACTTCGTGATCCACCTGCCTCG
GCCTCCCAAAGTGGTGGGATTACAGGCTTGAGCCACTGCA
CCTGGCCAAAATGCTTTATTAAGTACAGGTTGATATCAAA
AGATGATGACAAAAACCTGCTTCAGTTTAAACATGGAAGA
CGTTTTAAAAATTCAGCCCAAAACATATCTTACTCAACCT
TGTAGTATCATCATTTGGCAAACAGTAGGGACTTATCAAA
TGTTTTTGAGGCCAGGCACAGTGGTTCACGCCTGTAAACC
CAGCACTTTGGGAAGCTGAAGTGGAAGATCACTTGAGCTC
AGGAGTTTGAGACTAGCCTGGGTAACAGAGAGAGATCCCA
TCTCTACTAAAAAACAAAAAAATTAGGCTGGCATGCTGGC
ACGTGTCTGTGGTCCCAACTACTCTGGTGGCTGAGGCAAG
AGGATCACTGAATCTGGGAGCTTGAGGCTGCAGTGAGCTA
TGATTGCACCACTGCACTTCAATCTAGTAAACAAAGCAAG
ACCCTATCTCAAAAAAAAAAAAAAAGTTTTTGAATTCATG
TTAACATTACCATATGTATGTGGAAGAGAATTATTCACAT
TAGTCAATATTAATCTGTATATAGCTTATAATGGATTACC
TTTTACACAAATACAATTGTGTAAGTGTTTATAAGGAGTT
TGTGGGAAAACTGGCAGAAACATTATCTCCCTAATTGGAG
AAATTTTAACAAAAAGATTACATTGATTTTATAGAACATA
TGGAGCTGCTGTAACAGATGGGTGGGAGTAGGTGGTTCCC
TGCGTGCAGAAGGACCCTACAAATCCATCTTTCTGCTTCT
TGTCAGAAGAGAGAATAAGAAGATATATGCATACATTAAG
TGTTTTTACATAAGGTCCTTGTAGATATGATACTTAGTTT
CTATTTATGTTTCTATGCTTGCTGAGTTTTATTTTCTCCT
TTTCTTTCCTGGACAAGTCTACTGTGATTAACTAACCAGC
TTTTTCAATGGAACAATTCTAGCTGAAACAGATGCTTAAA
AAAAACTGAATTGATAGGATTAACCAGTTATTTTAATGCC
CAATAAAAGGTTACCTGTCTAAAGACTCAGGTCTCCTGAC
TTCAAATCAAGATCAGAAACCATGGGTTGTGTTTGAAGAG
TTGTGCCTAAATTTAACAAAATGTAAAAATCAAAATCAGT
AGTGGCACTCACATTTTAAGGGAGCCTGAGCCCTTGGTTA
TAACTATGGCTACTTGTTTTTAGTGAAGATTCCTTATAAC
CAATCCAGAACAAATTTGTTTTGTAAGTTCAAAATGTTTA
TATTGTGCTTTCTCCAAAGTGAGACACCTTTAAACTTACT
CTGACAAGTTCGAATCCCAAATTTGACATCAAAAAAATGT
TACTTTCTTCCCATATTGTTAACAGTTTGATATCTATCTA
TCTATCTATCTATCCAGAATTTAAAAAAAAACTTGTCTCA
CATCAATATGTGAAATGGCTCACAGTCAGCATTTGATAGT
GGCTAAGGTTTAACTTCAGCTTTTTCTTGCACCAAAATAC
ATTTACATATTTAAATATATAATTCATATTATTTATATAA
TACATACCACATAAAACTTCTGTCTGCATCAGTATAGAAT
TAAAGTAATTACCTTCAGGGAATGTTAAGACAGAAATGGG
ATATCAAACTAGACAACCCATCTTTTAATTATATACTTCA
ACATTGTTTGAGATGAAAATATATTATTTTGTTTTTGGAG
GCTGATGCAGGTGGATCATTAGAGCTCAGGATTTAGAGAC
TAACCTGGGCAACATGGAAGAGAACCCATCTCTACTAAAA
ATACAAAAAATGGTCCCAGCTACTCAGGAGGCTGAGGTGG
GAGGATGGAGGATGGACACTTGAGCCATGGGGGTAGGAGG
GTGGCAAAGGTTGCAGCGAACCAAGATTGTGCCACTGTAC
TCCAGCCTGGGTGACAGAATGAGACACTGTCTCAAAAAAA
AAAAAAAGAGAGCGAGCAAAAAAATATGTTATTTTCTAAT
ATATATTTCTCTTAAAAACTTTTAGGTTGGGGTGAGAAAA
ATAGGAACACATGGACACAGAGAGGTGGTCTACTATACAC
TGGGGACTGTTGGGGGGAATGGGGGAGGGACAGCGGGGGG
GGCTGGGGGGGATAGCCTGGGGATGAATACCAAGTGTGGG
TGAGGGGGAGGAAAGCAGCAAAGCACACTGCCATGTGTGT
ACCTATGCAACTATCTTGCTCGTTCTGCACATGTACCCCC
AAACCTATAATGCAATAAAAATTAAAAAAAAAAAAAAAAA
ACTTTTAGGTTTTTTACTTTATTATTATTTCATACTTATT
CAAAATTAAACAGGATACAGAGTAGTTTAATGAACCCCCA
TGTAGCCGTCACCCAATGCATCAATCTCCAACTCATTGCC
AATCATGCTTTACCTATATACCTTTCCCACCTCTTTGTTA
TCTGGAAACAAAACCCACATGCCAGAATATTTCAGCCATA
AGTATTTCAATAAAACCTCTAAAAGAGAAGGATTCTTTAA
TGTTACATAAACTCAATACCAGCTATCACATCTAAAATAT
TTTACAGTAATTCCTTAATATCTATCCAGCCAGCATTCAA
ATTTCTTCATAAAGAGCATAAATGGCTTTTTTTCTTTTAG
ACTTTATTTGAATTGGGATACAAATAAGATCACGAGATAG
TAGCTGATACGTCTTTTACATCTCTTTTAATCTACAGAAT
CCTCCGATTTGTTCCTCCTCTTTTTAAAACATATTTGTTT
AAAAAAAAATGTCCTATCATTTCCCACAGCCTAGATTTCT
CTGATTGTGTCTCTGAGTCTGCTTGAACATACTCCTCTGT
TCATGTATTTTTTGTAACTTGGTAGCTGACTCTATTCTAC
AGATTTAGTAAGATTGAGGGATAGTCTAATGTCTGATCAT
CTCTGTTTTTGTCATTTTAGCAACCACTGATATGGATCAT
GCCTGGATCCATTTCTGTATCAAAACCCACAAAATGGTGG
CATTTTAATTTTATCATACCTTTCATTTATTATCCAGAAT
ATTTCCAGAATGGAAAACCCATTCTCATCTATGACCTATC
AGTGGTATCACTTTTTAGAAAAAAAAAGATGAATGATTTA
TTTCTATCCATTTATCATTTTTCAAAATAATGAGTTGATT
CCATTGGTGACCAATTAGTTTTTCTTTTCCTGCACCATCG
TGAACTTAGGGATTTAAACACCCAGTTGAAGTGCTTCAAC
TGCTTGCCATTATTTTCCTGTTAATGCTAAAATTGGCCCT
TCTTTAGCCACTGAAAGTGTATTTCAAGATAGTTCCTGAG
TCCTGTGGTCCTTTGGTTATGTATAACTTTTGTGCAACAT
TTTTTTTTTTTTTGAAACAGGGCCTTGCTCTGTTGCTCAG
GCTGGAGTGCAGGGCCGTGATCACGGGTCCTCACTGCAAC
TCCGCCTTCTGGGCTGAAGTGATACTCTCATCTGTACCTG
GGGGTACAGACACATGCCACCATGCCCAATATTTTTAAAT
TTTTTGTATACATGGCATCTCGCCTTGTTGCCCAGGCTGG
TCTTGAACTCCTGGGCTCAAGAAATCCTTCCTTCTCAGCC
TTCCAAAATGCTGGAATTACAGGTGTGCCACCACACCCAG
CCTCTATTCAGGTTTTTAGCCCTTTTTAAAATCAGGTTGT
TAGATTTTTGCTACTGAGTTGTAACAGTTCCTTACATATT
TTGGGAATTAACCACTTATTAGATATATGATTTGCAAATA
TTTTCTTCAATTCTGTAGGTTATCTTTCCACTCTGCTGAT
TATTTTGCTGTACAGAAGCTTTTTAGTTTGATGTAGTGTC
ACTTGTCTGTTTTTGCTTTTGTTACCTGTGCTTTATTTGG
GGATCATATGCATGAAATAATTGCCAAGACCAATGTCATG
AAGTATTTCCTCTACGTTTTCTTCTGGAAGTTTTACAGTT
TCACGTCTTACATTTTAGTATTTAATTTGTTTTGAATGAT
TTCATTTTTTTGCATGGGGATATCCAGTTTTCCCAACACA
ATCTGTTGAAGAAACTGTCCTTTCCTCATGTATTCTTGGC
ACCCTTGTTGAAGATCAATTGACCTTACATGTGTGGATTT
TTTTCTGGGACCTCTGTTTGATTTCATAGATCTATATGTC
TGTCTTTTTTTTTTTGAGACAGAGTTTCGCTCTTGTTACC
CAGGCTGGAGTGCAATGGCGAGATCCCGACTCACTGCAAC
CTTCACCTCCTGGGTTCAGGCAATTCTCCTGCCTCAGCCT
CCTGAGTAGCTGGGATTACAGGCATGCGCCACCATGCCCA
GCCAATTTTTTGTATTTTTAGTAGAGATGGGGTTTCACCA
TGTTGACCAGGATGGTCTCAATCTCTTGACCTTGTGATCC
ACCCACCTCGGCCTCCCAAAGTGCTGGGATTACAGGCTTG
AGCCACTATGCCCAGCCCTATGTCTGTCTTTATGGCAGTA
GCATGCTGTTTTAATTACCATAGTTTTGCAATATATTTTG
AAACCTTGATACCAAAGCCAAAGACACCTCAAGAAAAGAA
AATTACAGCCCAATATTCCTAATGAGTACAGATATAAAAA
TTCTCAACAAAATGCTGGCAAAAAACAAATTCAACAGCAC
ATTAAAAGGACCATACACCATGACCAAGTGCGATTGATTT
ATCCCTCAGATGCAAGGACAGTTCAACATATGAAATCCAT
TAATCTGATATACCACATTAACACAGTGAAGGACAAAAAT
CACAGAAACCCATGTTCTTTTGTAAGTTTTCTTGTATGTT
TATCCCTCTGAGACCAGGAGTTTGCCATTTCTCCAAGGAG
CCCAGGTTTCCTTTAGTAGGAAATATTTAGAATAAAATAA
AATTTTTAGCTGAATAGATAATTTGATCTGATCATCTTTA
AAGTCTCAGAAAACCCTGAGTGTAGTGCTGGGGTTAAAAA
GCACAAGGTTTGGAGTCAAACAGATTACAGTTTGAGTCCC
AGCTCTATCATTTACCAGCTTGGTGAGCTTGGGAAACTTA
CAAGCCTTCTGGTTTGGAGCAAGACAGACAAGCAGCATAA
ACTGAGAGCTGTCTCCTGGAAGAGATGCCTCAGGGAGATG
AACAGAGGGGATGATGGATCTCCAGGCTGTGCTCAGCAAC
AAGTTGCGGAAACCCTGCGGCAGGATAGAAGTTGAACTGG
TCCACTGGTTAGCAGGTGAGGAGGGTCTGGGGTCACAAAT
AGAAAACAGGTTTGGGGTAAATTTGTTTAAGTTTTACCCT
TTCCTCATCCCCTAAGCAGATTCCCCATGCCACCCCCTAC
TTGGTACTGCAGAGGCAGGACATTAGCAGTGCAGGCTAGT
GACAGAGTGAAGGCTGCAAGGCAGTGCCATAGCTTAGTGT
GCTTATGGGCAGATGGCAATGCTTTCAGTTGGTTTAGCCA
GCCCCTGAGAATTAACCCCCTCATCACTGCACACACATAC
ATCCCTGCTCTCACTACCCTTTGGGCATCCACTTACGATA
GAGAGTGGCTGTTTCCAATAAAAGATTATTCAGAGGTTGC
TTGGAGACCAGTTGACCACAATACCATGCCCCTCCCATAA
TCACACACAACAGCCAGGCGCGGTGGCTCAAGCCTGTAAT
CCCAGCACTTTGGGAGGCCGAGGCGGGTGGATCACGAGGT
CAAGAGATCGAGACCATCCTGGTCAACATGGTGAAACCCC
GTTTCTACTAAAGATACAAAAAATTAGCTGGGCATGGTGG
CGCGTGCCTGTAATCCCAGCTACTTAAGAGGCTGAGGCAG
GAGAATTGCCTGAACCCAGGAGGCGGAGGTTGCGGTGAGC
TGAGATCACGCCATTGCACTCCAGCCTGGGTAACAAGAGC
GAAACTCCGTCTCAAAACAAAAAAAAATCACACACAACAA
CATACACGCCAATTCACCGGAAGAAGTACATGCTTGGCTA
GACTTGTGCCCCTTTCTATGGATGCATGTTACTAGTAAGG
CAGCAAATGGTCACAAAGGAACAAGGATGAGCTCAGAGGG
AAAATTCTGAGAACTGCAAGCTTGAGAAACAAACAAACAG
AACAACTTATACTAGAGAAAGTAGAACTAATGGAAAACAG
AAAGAATCTCAAACAAAAATAGTAACAATGATTTATCATA
TATTTCAAAATATCTAGAAGAAAATAATTTTAGTGTTTCT
AGCATAAAGAAAAGAAATGGGCTGGGCGTGGTGGCTCACA
CCTGTAATGGCAGCACTTTAGGAGGCCGAGCGGGCAGATC
ACCTGAGGTCGGGAGCCTGCCCAACATGGAGATAACCTGT
CTCTACTAAAAATACAAAATTAGCCAGGTGTGGTGGCACA
TGCCTGTAATCCCAAGTACTCAAGAGGCTGAGGCAGGAGA
ATCGCTTGAACCTGGGAGGCATAAGTTGTGGTGAGTGGAG
ATCGTGCCATTGCCCTCCAGCCTGGAAAACAGGAGCGAAA
CTTCATCTCAAAAAAGAAGAAAGAGAGAGGGAGGGAAAGG
GAGGGAAGGAAGGAAGGAAGGAAGGGAGGGAGGGAGGGAG
GGAGGTGGGGAGGGACGGAGGGAGGGAGGAAGGAAGGAAG
GAAAGAAGGGAAATATTTGGCTGGGTGCAGTGGCTCGTGC
CTGTAATCCCAGCATTTTGGGATCACCCCCTCACTCAGTG
GTTCCTCCAGCTGGGTCTCCTGACTCAGTGGGTCGGACTG
GTCCCCTCACTCAGGGACTTCTCCTTCGGCTGCAGCTGGC
ACTGGGGAAGCTCCTGGCTCAGAGGCTCACTGGGCCCGGG
GGGTGCTGGCCGCTCCGTGCCTCAGAGGCTCCCACAGCCG
CCATCTTTTTTGCGCACGTTTCTTCCTGCCTCTCCTCCAC
GAGCTGCTTTTCCTTCCTTCGCCACCTCGGGAGTCTTCTT
CGGGCTGCTGGACGTGAGCTGAGAGGAGGACTTCCTCCTT
CCTGTCTCCTTGGTTTTGGCCGGTGGTCTCGAGGCTTTCA
GCTTTGGACCCATGGGTTATTATTTTAGAAGACACACCTG
CCTCACAGCTGAGGCAGAAGACATCTCAAAACTGACTTTC
CCAGGCAATTTGCCTCTCCTTTGCTGGCCACAGGAAGTAT
CTTTGAATCTTCAGTGGTCGTTCCAAACCAGTCCTCTAAT
TGCCCTTGTCCAGGTCCGTGGGAGTTACTCAGACATGTTT
GAAGCACCAGAGTCAGTCACACTCTGAGTCACCCCTTCGT
TCTAGGGGAGGCAGCCAGGAAGCTCCTCCCTCTTGGGGGA
GGTTTTGATTTAGTGCTGTTGGATTCTCTTACCCAGCCCT
GCCCATGCCCGTGGGTAACCCTTTCTCACCCCTTCAGGCT
GGGGTGGCCATGTTCTTTGGAAAGGCGTCCCAAACACAAC
TTGATCCTTCCTCCCCAGTGAAGGTTTTCCTTGTGGCTAA
TCACAGCAGAAGATTCCTTTCATGTCCCATACCTCTCTGA
GGGCTGTTCCGGCCACAGCTGCTGGTGTCGGAAACAAATG
CATCCCTCTTCTTATTTGACTTTCCAGCCACCTCTGAATT
TGTAACCAGTCTGGAGGGCTGTCCAGTTTTCATCTTCATG
GATCTGGTTTGCATTATTATGCGTTGACAGCTTCATCTAG
GTGTTTAGGGTACATTAAAAAAATAAGATTAAGTCTCATA
GTCCATGCATAATAATTTTTTTAAAAGCCCAGAACTAAGG
ATATAAAAGAAAAATGAATGAATTGCCACCTATTTAGGGC
TTTATTTAAATTTAGCATCTAGGACTACTATAAGGAGAAA
AGTCAGTGTGGCCCATGAGACTTAAATTCAGCTTTCTCAG
TCTTTTCCCTCAAATGAGATACAGTTCCAGAAGGTTAGTG
CAGCTACAAATATTACCAGAGACAGTGTCAGCAAGACGGC
CACATCTGGACTGGCCCCTTTGTTCTAAACATTGTCATTA
TGAGGAGAGAAAGACTCCCAGCTTCAAATACTTTTCTTCC
AAGTTTGGTGGGAAAGGACTACAAAAATGTACATATTGCT
GGGTGTGGTGGCTTACGCCTGTAATCCCAACACTTTGGGA
GGCTGAGGTGGGCGGATCACGTGGTCAAGAGATCGAGACC
ATCCTGGCCAACATGGTGAAATCCTGTCTCTATTAAAAAT
ACAAAAATTACCTGGGCATGGTGGCACGTGCCTGTAATCC
CAGCTACTTGGAAGGCTGAGGCAGGAGAATTGCTTGAATC
CGGGAGGGGGAGGTTGCAGTGAGCCGAGGGTATGCCATTA
CACTCCAGCCTGGGTGACAGAGAGAGACTCTGTCTCAAAA
AAAAAAAAAAAGTACATATTCTTACAATATCATCACTTTA
TCTCCTATGAACAATGATTTCACCTGACATCTATGCTTAC
TATCATGCCACAAAATGGCAGCAAGCAGCTATTTTGGAGA
GGATTAAATGGGGCTAATTACAGATGTAATTTACCTGCTC
TGGTGCAACTCTGTGAAGGTGTTGTTGGCTCCTTGGCCAT
AGCTCTGTACCTTCCTGGGAGCTGGCCCAGGTAGAGATAG
AAACAGGACTAATAATAGTTTCGCTCAGTTCATGGATGAG
AAATTCATAACTAACTATTCTTAGAAATTAGAGTATTTCT
GATATTTGGAGATTGACATCATGAACAGAAACTATTCCAC
ACACTGAGAAAGCCAAGAAAATGTGACTTCAGGCCAGCCT
CTGGCCTTCTTGGACTCCACATGGCTAATAGGGAAGGGCA
TGAACTCATAGGAATCTTGGAAACTAACAAAAGAAATAGT
ACCTAGGTGTCAAAGTCCTTCAAAAGGACGTGTTTGGCTG
GGCATGGTGGCTCAAGCCTGTAATCCCAGCACTTTGGGAG
GCCGAGGTGGGAGAATCATGAGGTCAAGAGATCGAGACCA
TCCTGGCCAACATGGTGAAACCCTGTCTCTACTTAAAAAT
ACAAAAATTAGCTGGGCGTGGTGGCACGCACCTGTAGTCC
CAGCTACTCAGGAGGCTGAGGCAGGAGAATTGCTTGAACC
CGGGAGGCGGAAGTTGCAGTGAGCGGAGATTGTGCCACTG
CACTCCAGCCTGGCACCTGGCAACAGAGTGAGACTCTGTC
TCAAAAAAAAAAAAAAAAAGGACGTGTTCTCTGATCTTAC
AGCAGCAGCTTCAATTCCTCTTTGTAATGGCCTCACTCAG
AAGAACATGTAAAAAGAAAGATTTAAAACAACTGGAGACA
CGTACCCCAGATATGTCTTTTCCCATTAGCCCAATTTGAT
ATCAGCGAAGAACCAGTTGTCCCCTGGTAAACTATGGTGA
TGGAGAATTTAAAACTCACACACTATCCTGCTAATGTTTT
TATTTTCTGTTTTTACCATATACTTTCTGCTACCTCCTAA
TGCTATTCCTGACATACGGCAGTGCTGAATAATCTGTACA
GCAACAAGGTGGAATAGAAAAAACACAAACTGGAATGAGA
AAGGTCCAGGTTTGAATCTCGGCTCTGTCATGTACTTAGG
TACATCATAGCCTGGTACACATATGAGTACTGGGTACTTG
AAGTCACAAGTTTATTTTCATGTTAAACACACACAAACAC
ACACACACACACACACCCCAACCGCTTACCTCAATATATT
CGTCTGACTGAGCTGCAATAATAAAATAGTAACAAAATAC
CACAGACTATGTCACTTAAACAACAGAAATTAATTTTCTC
ACAGTTTTGGAGGTGGGAAGTCCAAGTCTAGGGTGTTGCC
AGGGTTGGTTTCTGGTGAGGTCTCTCTCCTTGGCTTGTAG
GCTTCCCATTGTGTCCTCACATGGCTTAGGCATCTCCAGA
GAGGAGGAGCTCTGGTGTTTCCTTTCCCCAAATTTATATG
TTATTACACACACACAGGCCGGGCGCGGTGGCTCAAGCCT
GTAATCCCAGCACTTTGGGAGGCCGAGGCGGGTGGATCAC
GAGGTCAAGAGATCGAGACCATCCTGGTCAAAATGGTGAA
ACCCCGTCTCTACTAAAGAAACAAAAAATTAGCTGGGCAT
GGTGACGCGTGCCTGTAATCCCAGCTACTCAGGAGGCTGA
GGCAGGAGAATTGCCTGAACCCAGGAGGCGGAGGTTGCAG
TGAGCCGAGATTGCACCATTGCACTCCAGCCTGGGTAACG
AGCAAAACTCCGTCTCAAAAAAAAAAAAAAAAAACACACA
CACACACACACACACACACACACAATAATTCCATTTATAT
GAAGTTTAAGAACCAGCAAAACAAATCTATGGTGGTGAAG
GTTGACACTGACTAAAAAGTCACACAAGGGGATTTCCTGA
GGAGATGGACATTTTGTATACCTTGACCTGGCTGGTGGTC
ACATGCATGTATACACATGAAAAAGTCTTCAAGCTGCATC
TACAATTAAGAGTTGTGCTTTTTACTGAATGTGAATTGTA
TCTCCATAAAACACTGTCTAAAAATATTACACTCCCACCA
ACCCCCACCATAACCCATCTCAATTCCAGACCCAGGGCAT
AAGATATGGAAGCAGAGGATTCAGAGAGGATGGATATTTG
AAAAAGCTTCCCATTTCTCTCCATTATGCCAAGTTGCCAA
ACATCCTTTTATAATTGGAATTAGGCTGGGGATGAATATA
TCCATACATGTACATATAAAACTTTAAAATTTGTACAAGG
CCCCTAGAGATCATCAGAGTTTTCTTAACAAAGACGGCTT
ACTTTCCAGTTGGCTTTGATTTGGGGTACTTGTTCTCTTT
TCAGTGGCTTCAGTGTCTTTGAAGGTATAAAATTAATGCA
TTAATGAGAGGAACATATTGGGGCTGGGAAGAATCATGGA
AGCCCATGAGATTCTTCTTTGTATTTATAGTTTGAATTGG
GCTTATAAGAAGTTGATAATTGCTTTGAGAAATGTAATAT
TGACAAGTTCTTACAATTGCAAAGCTTTATAGCAAACATG
TAGTGATGTGTTCAGGACCTATTCCATCAGTCAAATTCCT
TTTCATTCTGATGTAGTGTAAGGAGACTTGAGAGTGACAT
AGATTTAGGAAATGGGGGTCGCTTTTTTCTTTTTTGAAAG
AAGCTTGTGACTAGCTTTTATAGATTTATTCAGAGAATGA
AAGGTTTTCGTCACTTCAAGTTGTACTTCCATTTAGAAAA
TATTCTTATTTATATTGCCTTTCTGTGATCTATTCTAAAG
AAAAAGAAATATGGCTGGTCAGATATACTTTATAGGTGAT
TAAGTTAATAACACATTTTTTTTTTCTTTTTCAGGAGAGG
ATCTCACTCCGTCACCCAGGCTAGAGTGCAGTGGTGTGAT
CTTAGCTCACTGCAGCCTTGACCTTCCGGGCTCATGCAAT
TCTCCCACCTCAGCCCCACTAGCAGCTGGGACTACAAGAT
GCGAGCTACCATCCCTGGCTAATTTTTGTATTTTTTGTAG
AGCTCGGGTTTCGACATGTTGCCTAGACTGTCTTTCTAAA
AGCAAAATTATCTACATTTTTAAACTGCGTCCACAGGGTT
TAGCGCTAAATCTTAGCTTTCCTTTATCATTGAACACTCA
GCCACATTCATTCGAGTTTCAACATTTATTTTCATCTGAA
GGCCATGGGAAAACAGTCCTGTCCCCAGACACTGGCTTTA
TTGCTTAGTTTCCTCCATAGCCATGCCATCTATCTGGAGG
AGTGTACTTTCATGCAAGTTTAGACCTGGAGATGAACTAA
TCCAACCAAACTCTGCCCTCTATGCCGCACTCCACTTAGA
AAATAAATTCAGTGGCTTGATCAGTGTCCCAGGCTGGTCA
GAGGCAGCACTGGAGCTCTTGTGTCTGCACGCAAGTCCTT
TGCTTCTTTTATGCCACAACAGCCTAGCGTGCTGTGCTCA
GTTTAGTAGGACAGTGATGCTAGAACAACAAAATATATTT
CCTAGAGTCTTTCCACTGGAAAAGGCACCAAGCAAGGGAC
CTCCCATCTCCCAGGAAAGAGCAAAAGCTGGAGTTTTACA
TTGAAAACCTGAAGGCATCTTATCTTTAATCCTACTCCTG
TTTTGGTCCAATTTCAAAGAGCACGTACTTTAGGCCGGAC
AGAAGAGGGCCCGATCATATCTTCCTAGCTGTATGACGCT
CAGTGAGATAGGTAATTTCTTCATACCCCACTTTCCTCAT
CTAGGAATGGGAGGAGTGCTTTCCACACTTCCTGGAACAC
AGTCGGGTACTGCCTAATGTTTCCTTTGGAAACGCAGCAC
ATCTGTACAGCTATTTCCCTTCAACCTTTTCTTTCCATCA
CTTTTGCAATGCACTCTGAATCTTCTTATTCTTTGTAGTT
CTAGAGAATGGCAGATGCTCGAAGAATTCAGAGTCATTAC
AGACTTTTTTTTTTTTTGAGACGAAGTCTTGATCTGTCAC
CCAGACTGGAGTGCAATGGCGCGATCTTGGCTCACTGTAA
CCCCTGCCTTTCAGGTTTAAGCAATTCTCCTGCCTCAGCC
TTCTGAGTAGCTGGGACTACAGGCGCCTGTCTCCACGCCT
GGCTAATTTTTTTGTATCTTAGTAGAGACGGGATTTCACC
TTGTTGCCCAGGCTGGTCTGGAACTCCTGAGCTCAGCCAG
TCTGCCCGCCTGGGCCTCCCAAAGTGTAGGGATTACAGGC
GTGAGTCAACGCGCCCGACCCGTCGGTACAGATTTGTACA
TGGTGGGTACGATAAGGCTTTGCTGTTTTGGTTTCCAGTT
CTCTTCCCTAAGAGGCCAGGAATTTTTCCATGAGTTGCCG
GACACTGAAGTGATTTCGGACAATACATTCTGTGACAATG
ACTTCAAGGTCCATTTTCAACAAAGGACTGGATTTGGGTC
CTAGCGAACAAATCCCAAGACATGTTTGCAGCAATGCAAA
GGACCATGCAAATCTAGACAAATACTTTAATTTTACGGCT
ACAGAAACCTAGGATCTCAGGGGCTGGGACATACTCCCAG
CTATCCAATCGGGCAGGGCCTAACACCCAGGTTCAGTTCC
CCCCGCTCCGAGCTTTTTCCATCTTACCAGATGCGTCTCA
TTAACTCCACCTCCGAAAGTGCTAAGGAAGTTCCCTCCCA
GTGCCTACCCAGGCACAGTGGGGCGATACTGTGGCATGGA
ACAAACCGGGAGAAAGACATTTTCCAACTGTCAGCACACA
GGCCACTTTTTATCATTCCTGGGGGAGTGGGAAGGGGTAG
GGAGAGAAGGCTAAGACACCGGGTTCAGTACCCGGAAGTT
CTGGGGAGAGAGCTCTGAAACTAACTACTCGGTGAGACCA
CCTTACTTTCTCCTGGTCTGTTTTCCCCTGTTGGGTGGCT
GCATGAGGAGTCCTGCTTGGAGGGTTTCCCAATACAAGGT
CGACTGTCCTTGATCTAGGTCGGGGTGGGCAAGTTCCTGC
CGCCGCCCCGTCTCTGCGGTCCTCGGAAGTCGGTGGGATC
TTCCTGTCCTTGCCTCTTTCTCCCCCTCGGCGGGAGCCGC
GCAAGGTCAGGGTGGCTGCAATGGCCCTGCCCTTTCCACT
TCCACGTCCCTCATTCCAGGGTATTTCATCCGGTCCTCCG
TCCTCGGCCCCCACCTTTTAAAACATTTTCCAAAGCCACC
CCATTAAAAGTGCGCGACTTCTCCCGGGCCTGCAGAAGGA
GCTCCTGCTGCCCGGCATTCCTCGGATTCCAGCGCTGTGA
CGTCCCCAAGGACGGCACGCCTCCAGCTCGGGAGCTCGGG
AGCTCGGGCTCCACGTTTCAGCGCGCGCCCGCGGCGCCCC
CGGCGCGCGCCCTCTCGGGCCGCATTCCTCCCCGCCCCCG
GCCGCGCGCCCCGCGCTCCCTCCGCCTCCAGGCCCCCAGC
GCCGCCGAGCCCGGCTCTGGGGTGGGGGAGCCGCGGCCGC
CGGCGCCTGCTCCGTCCCCTCCCACTCGCACAGCCCCTTC
CTCCCTCCTCTCCCGGCCGCTCGCATTTCCTGCCGCTCTG
GCTCTCCCGGCCCCTCGAAGTTCTTCCCAACTTTTTCTCC
GCCGAGCGAGCGCAGCGGGCGCAGACTCGGGGGCAGGTTG
CTGTGCTCCTCCGGGCTCGGCCGCCTCCTCTCCTGGCTCA
GGTCCTCGGGGAGCCGTAGACAGACACTAAGTGGCCACTG
GCGCTCCTTCCCCTCCCAGCTGAGCCATCCTCCCCGGCCT
CCTCGGGCGGGACAGCCCCGTGCGGAGGTTTTTCTCCTTT
TCTCCCCCGGTGCGTCCCTGCTCCGACTCTCGCTCTGGGA
TCGCGGCGGAAACCCCCCTTCCCTTTCGCCTCCTGCGGCT
CCTTCCCTCCGCCGCCAGCCACTGGAATCAATTCCGTGGG
GAATCGGGGCTCCGCCGCGGCGAAGGACAGCCTTTCCGCG
CGGGACTCCGGGACGCCACGGGGGCCATGTAAGCAGGTAA
GCCCCGTCCCAGCTGGGGAGTCGGGCCTGAGGTTGGAGGC
CGCCTCGGGGCTCCGGGCGCCCAGCAGATGACTTGGGCAG
ACGCTGGCAACGCCAATTTGGGATTGGCGGCCCGGGACGC
TTGGCAGGGCATCGGGCGCGGGGTGGCCGGGCCACAGGGG
TGTTATCTCGTGGTGGGAGCTGCCCGCGGTGAGGCGCAAA
GCTTGTCCCGGGAGTGAGCTGGAAGGTGAGCGCCGTCTGG
GGAGTTTGTGGTTAAACCCACACCGTCGTCCCCTCTCTCC
ATTCCCTCCTGCGTTTTGGGAACGAGAGGGGACCTCGAAA
GAGCAACCGGAGATAACTAGACCTTGGGGGCTAGAGGGTG
AAAGACGAACGACGTCGCGGTCGTTGCAGCGGTAGGGGGA
TGCAGCTGCCCGCCGCCCCCAATCACCTCCCCCCCCCCAC
CGCCACCACAGGGAAGAGGGGAGCGGAGTTTTCCTGCCCT
CCCACAAGGCCCCTGTAGTGCCACCTAACTCTTGAGCGTC
GAGGCTCCTGCTTGGGTGGTCGGGCTGGCTCGTAAAAAAA
GCTGTGGCCACACAATTTCAGATCAAGTCTCCACTTCACA
CTTTCAAAGTTCTAGGTATTAACAGCCTCTCCTTCCTCAC
GTGACCCCCCCGATCTCAGGTTTGAATACTTGTAAATGGG
TTTTACACCTTTTCGTCTGGAGAGAGCAGTGAGGTAACGC
TGCCCCTACCTCCCTTTCCCTCTCACTTCCTTCAATTCCT
GTTCTCCAACCCCCTCATCCCCACCTACAATTTCAGAGAT
TGTAGGGTTTCCGCTTAAGCCTGGGGACTGGCTGTCGCAG
GTTCTTTGTGAAGGTGAGGAATCTCTATAGACTACAGGCG
CGGGTACTTACAGAGTTTCCACCAATGTATAACGTCTTGA
AATGGATTAGTTCACTCATTCATCCAACAAACCCAGCTTC
CACTCCTCTAGGAACAGGGGATAGGAAGATGCTAAACAAG
ATCACGGGGCAGGAGTCTGCAGCCTAGTGGAGAAAACCTC
AAGGCTGAATTATAATGCATGGAAGAGGGGTTCTGTGAGA
GTCTGAGGCGAGCTTTGTCCTGGTGAGGTGTGCACTGGAC
TTAGAGGATGGAGGTGGCGCTCACCTGGAGTGTGTATTCC
AGGCAGGGGAAACAGCGGGTGCAGAGTGAACACAAGAAGG
ACAGAAAGTTTCCCTAGCTATCTGGGGGCCCGAGAGAGAT
TTATGGCCATGCTGGTGTAGTGCTACTGGGATAGCATTTT
CTCCACCCCCAATATCAGAAATTAATCTGGAAGCATGTTA
GCCACTTACAGGAACCACAGGTAGTTTCCAGAGGAGCCAA
GATCTCCCTCTTTTTACACCTCCACGCAGCTGTTGTATGA
TCATCTAAATTTTAATTGGCCCACACTCAGTTTCATTAAA
ATGGTATTGATTGCTTTTCCCCCCACGTTCAACCAATGAT
TCCTTTTTTTAAAAGGCTGCCTGACAGCAGCAGGTGTGAT
AATACCGCCGCATCACGGACCTTGTATTATAGTTACCTTA
TTGTTTGGTGAGGGGGTTACAGCTTGTGCCATAGAAATGG
CACAAGCCTTAATGGGTGTGAGCTGAATGGCATGATACCC
TTTTTGCCCACTCTGAATGGGTGGCATGAGATGCAAAATT
AGTTCATCTGTATGTCACTAAGTTTATTATACTTCAGTTT
TGCGTCATTACCATTGCTTTAGTACAGTTGTAAGGTCTGT
TGTTCTTTCTCTGAAACTTTAGGAAAATAGAAAATGCTGT
ATCTTCTGGTAGATTTTTGTAGCCTAATGGCCCAGGATTC
AACCAGTCCTGCCTAGAAAAGTTTCTTACAGTGCAGTAGC
ATTCTGTACGTGGTTTGCCTTTCAAGGGTGCCTCTTCACT
GGACTGAAGTGGTGTTGTAGTATTGTTCATAGTGGCTGAG
TCCTGGCCGAGGTGGCAGACATCCAGCTTTTGGTGACCTC
AGGCCAGTACATCAGAGTGGGAAGAACTCACTGACTTCCT
ACAACTTTGGGTGTTTATCCAAGCCCCTCTACCAGCATCT
TATCTCAAGAACAGACCCTTGACAGATGTTTTTCTGAAGG
TGTAGGGACCTGCATGAGAGATGGCTGAAGAGAAGCCCTT
TTCTGCTAATCCCAGGCATTTGCGCAATTTCCATCATTGG
CTTAAACATGTAATTATTGTTAATACTTGAGTTACCCAGA
TTTGTGCATACTGTGTCACGATAGTAGCTGTAATAGAAAG
GACAGTTAGACTTTTAATATGGAAGAACCATAAGGAATTC
AGAGAAAAATAAAAAATTTTAGAGTAATTCTTGCTTGCCC
TGAATGGATGAGTTAAATGTCCAGAACTATGAGGGTTTTT
AAATTTCCCAGTTCCTGCCTTCCTTATTAGAGGTTTAAAT
TTGCTCCAGGGAGCAAACATCAACCCTTTGATGACACAGT
ATAGCCCACCTGGGTTCCATATTCTTGTTGTTTTTGAATA
AGGATTTCATCAAATTCTTGCATTTGAGCTTCAGTACTTA
GTCACCAAACGCTGTGTTTTTAAAAAAATCATTTTAGCCA
GGCGCAGTGGCTCACGCCTGTAATCCCAGCACTTTGGGAG
GCCGAGGCAGGTGGATCACGAGGTCAAGAGATCGAGACCA
TCCTGGTCAACATGGTGAAACCCCGTCTCTACTAAAAATA
CAAAAAATTACCTGGGCATGGTGGTGCATGCCTGTAATCC
CAGCTACTCAGGAGGCTGAGGCAGGAGAATTGCCTGAACC
CAGGAGGCGGAGGTTGCGGTGAGCTCCAGCCTGGGTAACA
ATAGCGAAACTCTGTCTCAAAAAAAAAAAAAAATTCATTT
TAAGCCTCAGAATAGTGCTGTGAGCTTTGTTACAGATAAG
GCATGAGAAAGAGATAAGATGAAATACTTAATTAGCCAAT
TAAGGAATGAGGGAAAACAAACACTAAAGTTTAGGTAGAG
AGGAGGTTCAAGTCAATGTCTAAAACATTTAGGATCTCCC
CTTACTGATTTCAATGGCTTTAATTTATGCTTCCCCTGTC
TGCGTCCCACGGAGGGCTTATTGAGTGGTCCAAGGGCTAT
GTGTGGCAAGTTCTGTAGCTTTTCCTAGTTGTCATTGTGC
TGCATCAGGGAGTCCAGGTTTGGGACTTTGAAATATATCT
AGGTTGGAATTCCAGCTCGGCCATTTTTTAGCTGTGTGAT
GTTGGATGAACTCCATAGCCTTTTGAGCCTCAGTTTCTTC
ATCTGCAAAATGGATCTGGTAATATTTAGCCTGTCAGGAT
GTGGATGGAGAATTCCTGTCATGCTGTATAACAGCACCTC
ACACAGAACGGTTCAAGGACGGCTATTTATATGTTCAGGG
CCTTGTTTGTGGCCATGAATGTGCTCTTTGTGTGTTATTT
TTTTCAGCAGGCTGAATTCACATGTGTGCCAACATACACA
TAAAGCTTTGTCTTTGACTTTTTTTTCTTCAGACTTTTGG
CTCAAAACAAACATGTTGGCTGGCAGCTGCCATGTGGCCC
CTCCTACAAGAGGAAATGGAGAGGTGGGGGGACCAGGCAG
TGGAGAAGTTTGAGGAGGGAAAGGCACGTAGAGATTAGAA
GGGCAGAGACAAAGATCCTTTTCCCTGTATACTTCTTACT
GTAATCATGGTCCAGTGTTTTATATAAGGATCCTTGTATT
TCTAATGTGGACATCTAGTTAATTAAAGAATGTGAGGATA
ACTGTCTGCCTTTAACAAGAGTACAAAAGCCAGCTGATGA
ATTTACATACCCTTGATTTCGCTTTTTGAAGCCCAAATAT
AAGAGTAAACTGCAACACTTCTAGTGTAATGCCAGCCCTG
GTTACTGGAACTTTAATGTTGTCTTTCATCTGAGAAGCCT
AGAGTATTTGACAAACATTAAATAATTGATCTTTGTATCA
ACCTCCCAGTGGGAGGGAATGCTAGAAGAAAGGAACAATG
TTAGAACGATGTTAGAAGAAAGGGCAGGTATGCAACATGT
ATTCTTGAAACAGGATGGCAAAGAATTGGTTAAATCTTTT
CTGCAGGATTGCGTGCAGGCCTGGAGGTCATATGAAGGAT
CCGACCCCTTTGGGAAATCAAGGAGAGAGAGCCCAGGAAA
ATGCAGGCCTGACTGGGATTTTTGCAATAGGAGGAGAGAG
GAAATGCATCTTGCCCAGACCAGTGTTGCCTTTGCCATGT
TATATGCATGGTGATTATGAAGACAAATAATCTTATACTT
ATTTATAATTCTGAATTAAAGGATATGATGCAATGCTTGT
GGATGAAGGACATAGAGTAGCAGTGTAAAAGGGAATCGTG
ACTAAGTGCCTTTCTGTTTGATAGGGGTCGTTCTGACTCT
AAGTTAGGTTATAAATGACATATTAACATTGTTTTAGGTT
CCTTTCCTTTTTCCTGCTGGTTCTGTATTTCTTGACTTTT
CTTCCCTTGTCAAGCTTTTGTTTGATTTTCTTCAGGGTCC
TTGCTATTGGAAAAAACATTTCATAGCCATTCTTAGATCA
GCCTTACATGTTCAATCTGATATGCGGTTGACTTGGCTTA
GTTTTCTTAGGGGCTAAATTAGGACCAGGTCAAGAGTTTC
ATCCTGAGCTTAGTCAATTAGTTTGACCCAGAGGTCTACG
GCATATCCAGAGAGCAGTAACCTTAGCCGGCCATCCCATA
AATGCTTTATGTTGGTCCATAGGGAGGAGTCTGGTGAGAA
AATGAGAAAGGAATCCTTTGGTGATGTAGCTTCATCTCTA
AGTAGTAAAATATCCCCTTCATGTTTAGATTGCTTGAGAT
TTTAGTGCCGAACTGTATTCCTAAGTTGGGAAGCCTTACC
GTATGGGCCACTGACTTGATCTGCTTTGCCTTACAAGTTT
TGCGCTCACAGGGAAAAATTACTTTACAGTTGAAAATTAG
CCTAAGTTCCTAATGCATATCTTCATGCGAAATGTGTGCT
TCGACTTAATTTCCTTGTGTCTTTGGAAATTCGTCTCTGG
GGGTTAGTTTGTTCACACTACATTCCTCAAGTAATTGGGG
CATTAGCCAAGGCAGTAGGTTGTCAGCCTCCAATGAGCAT
CACCTGCAGGGCTTGTTCAACGAAGGATGCCATTCCCCAT
GCCTACCCCGGTTTCTTCAGCACGTTTGAGGTAGGCCTGA
GAATTTCCATTTCCAAAAAGCTCCTCTGGTGCTGATGCTC
CTGGTCCTGACCAACTGCATTTGGAGAAGCACGGAGCTAA
GAAATCTTGTTTGGTTCACCCACTCCTGTTCCTCAGGCTG
GGGATGGCGATCACTTAACTTTTCACTGCACTGGTTTGAA
TGATTCTATTCCTGGTTACTTTAGAGCTGCAGAGAGGCTG
GGTGGCACTTTATGGCCACGTGTCCCTAGACAGGTCCGTG
TTAAGCACAAATCGACGTTTGCATGTTACTGGAGATCTCC
TTGTCTATCGTCTCCAGTCCAGACCTCTCTGCTTGCTACC
AAACATTTGGGTTTCTCTGGTGTTTATATCCATCCGAGTA
TCCGCTATATGTGCCAAGTCCTACCTGTCTCAACTTGAAC
TCTCCAGTCTCTTGCCACAAAATGTGCTGCTTCCGAATGA
CCTATCACAGCGACATTGCTGTCTATTGGGTTAGCTGCTC
AAGCCAGGCAGTTGGAGTTTTCTTCAACCTGTCATTCTCA
GCACCCTCAGTCTCTTTTCTCAAACCCCAGGAACAAATCC
CATCAGTCATTGGGTCGTTTGAGTTTGAGTCTGTAAAACC
ATTTTCCATGTGCTCCTTTCCCTCCATCCTTACTGCCTCT
TGAGCTTGTTCCAAGAGCATTGCTGTGGCTTGCATGCCCC
CTCCAAAACTCATGGTAAAATTTAATTGCCATTGTAACAG
TGTTAAAAGGTGGGACCTTTGAGAGGTGATTGGGAGGAGC
CTTCGTGAAGGGATTAATGTCAGAATAGTTATCCCAGGAG
TAGGTTGTGATAACGGGAACCTGGCCCCTGCTGCCTTTCT
CCAACTCCTGTGGTTGCCTCTGCCTTCCACCTTTGCACCG
TAGGATGACCCTGGCAAAACGCCAGCACCATGCTTTTGGA
CTTTTCCAACCTCCAGAACCGAGGCAAATAAACTTCTGTT
CTTTATAAATTACCTAATCTGTGGTATCCTGTTATGGCAG
CAGAATTTTTTTTTTTATTCCTTCAGTGCTGGAAAAAGGG
TGTTTAAAAATCACAAATTTTGGAAGATTTTACTTTTTTG
AATACGATTTGAAGTCTTTTACTTGTTACTCCCTTTATGT
CTTCCTATCTGTGCTAACACACTTCATAGTTAGTGGTATT
TAATTCTCTTCTTTGTTACATTCAGACCCAGAGTGGCCTT
ACTCCTTCCTGCCTGCATAACCTCTTTGTGGTCAACTAAG
GCTTCAGCTTTACTCTGTTCCTCCCCAGTGAAGTCTTCCT
TTCCTTTCTTTTCTCTCTCTCCTTTTCTTATCTCCCCCTT
TCTACTCTTTTTTTCTTTCTCTCTTTTCTTTCTTCCTTTT
CTTGAGATGGAGACTCACTCTGTCTCCCAGGCTGGAGTGC
AGTGGTGCGGTCTTGGCTCACTGCAATCTCCGCCTCCTGG
GTTCCAGCAATTCTCCTACCTCAGCCTTCGGAGTAGCTGG
GATTACAGGTGTACACCACCACACCCAGCTAATTTTTGTG
TTTTTAGTAGAGATGGGGTTTCGCTATGTTGGCCATGCTG
GTCTCGAACTCGTGACCTCAGGGCATCTGCCCACCTTGGC
CTCCTAGAGTGTTGAGATTACAGGCATGACCTACTGTGCC
TGGCCTTTCTTTTCTTTCTCTTTCTTTTTCTTCTTTCTTT
TACAGGGTCTTGCTTTGTTGCCAAGGCTGGACTGCAGTGG
GGGATCATGGCTCACTGTACCTCAACCTCCTGGATGTAAA
TGATCTTCCCACCTCAGCCTCTCAAGTAGCTGAGACCACA
GGTGCCAGCCACTATGCTTGGCAAATTTTTTTTAAAAAAC
TTGTACAGACGGAGGTTTTCTATGTTGTCTAGGCTGGTCT
TGAACTCCTGGGCTCAAGTGATCCTCCTGCTTTAGCTTCC
CTAAGTATTGGGATTCCAGGCATGGGCCCCTGTGCCCAGC
CTATTCCTTTCTTTATAGTCCCATAGCACTTTGAAATTAC
CTACATTGGTGAGTTTACCATATTATACTTGTTTACTTTC
CCCTCTCCTCTACTAAGTTACAAGCCTCCACCAAAGGGAT
CTTACTCAGTCCATCTTATGTGGAGGTTGGGTAACAATAG
CCATGATGATGATGATGATGTTGCTGTTTTGCAGATAATG
AAATGGAGTTGATTATTTTTTAAAAATATTATAGAATCGC
CGGGCGCGGTGGCTCACGCCTGTAATCCCAGCACTTTGGG
AGGCCGAGGCGGGTGGATCACGAGGTCAAGAGATCAAGAC
CATCCTGGTTAACAAGGTGATACCCTGTCTCTACTAAAAA
TACAAAAATTAGCTGGGCATGGCGGTAGTCCCAGCTACTC
AGGAGGCTGAGGCAGGAGAATTGCTTAAACCCAGGAGACG
GAGGTTGCGGTGAGCCGAGATTGTGCCATTGCACTCCAGC
CTGGGTAACAACAGTGAAACTCTGTCTCAAAAAAAAAAAA
AGTGTTATAGAATCAGTGAATGAATACATTTCTGAAATGC
TGACCTGAGGGATAAGAGCCCAGCCTAGTGTGTAATTTAT
TATTTATCGTTTAATAAATAATTATGCTCCGGAAAAATTA
CATCTTGTTAATGACTATATGTGATTAAAAAAAATTAAAC
ATATATCAGCATTTATTATACATATCTTAGTATCTTTATT
CATTTGAGAAGACAAATTCCATTTTTAAGCTGTTTTCTGA
AGTTACTCATACTATGGTTCTGAATATTATTTTGCTATAC
TTGGATACTTAGAAAACATGGTGATTTTTTCTCTCATTTT
CAAGCGTAGGAAATGTTGGAGATCATGGAGAATAAATATC
ACAGAAGGGTTAGGAAGCAGGAACATTTCAGGTTTGGATT
TACTGATGAGAATATGCTTAATTTTCTTCCTATGCATTAT
TTTCTTTTCTATCATATGTAGAAGAAAAAGGCCGAATCTC
CCATTATCAAACTTTAAGTTACTAGTTTTTACAGTGAGAG
AAAATGGAGAGATCCGACGATACCACATCAAGGCAGACTT
GCCAGCCTGCTCATAACCAAGACAGCCTGTTCTACTTATA
GAACTGTAATAAGCAGCAGTGATATCATTGATATTTCCCC
CCAAATCACAGGCTTGACTCTCACCATTAGTTTAGTTCCT
AAGTCAAGGGGATTAAGGCAGATTTCATGGTCATGAAAGT
GAATTTGTCGTGAATTACGTATATACTTCAGCTTGAAGTT
TAAGGTTCTCCACAAATAATTCCCAGGTGGGCCTCTGATT
TCTTCAGATTTATGTCCCACGATTCCTCGGGGTTCTGCCA
AATTGCAGGTGTTTCCTGAACAAGCCCAGTCATTTTCCAC
CTAATATTGTGCTGTTTCCTTGCTTAAGTACCCTAACACA
TCATTGCCTATCAAAACCATCCCTCCGAGCCCTCCTTCAA
TACCACTTTCTCTGGGCAGCCTTCCCTGATCTCTCTCTGA
GTCAGGCCCTTTTGTATTCCGGCCTTGGCATTGACCTCAC
TGTTGCTCTGTGTCCTGGTTAACCTGCCTCTTCCTCTCAT
TGGCCTGTCAGCTGCCTGGGAACTGTCACTGCCTCACTCC
CCCAGGTCCGACCCTGTAAGTGTCCATGCAAGTCTGCCTG
TGCCTTGCCCAGGAAGGCCCTGTGGGACTGAGGCTGCCCC
TTCTGCGTCATTGTGACAGATACCCATTGTGGCACCACTT
TGTGTAAGCTGTCCCCTCTCTCAGTGAGGGTACCAGTCTA
CCTTCTATGCTAGAGTCTCTTCTAAGATATGTCTGATATT
TTCACTCTTCTGCTTAAAATCTTTCTTGCCACCATATGTG
TGTTTACATACACACACACACACACACACACACACAAATA
CATATTTTCCTTATACCTTTACTACATACCTGCATTCATA
CATGTGTGTACACACACATATAACATACAGATATATATGT
GTGTGTGTATATGTAGTAAAGGTGTAAGGAAATACAAGAA
GGATAAACACAAAATACAGGGTGTGGTGGGTGGGGTTGGA
GGTGAGACAGACATGAGATACTGTTGTTTCCTAAGCTGAG
TGATGGAAATGTGTGTTTATTACATTTTCCCTTCTAAAAT
ATTTCATTTTAAAAACTGCTTATGATTAAAGTACACACTC
TCTAGCAGAGCACTCAAGGCTCTGCATAGCTCTTTTTAAA
AAATGTAAACACAGAGTCTCATTTATTTTTGTCCAAAGCA
CACAGGAGCTCACTCAGCACAATATCAAACGCGAATCATA
CAAATACTGAGAAAAAATGTTCCCACGAATACATATGTAT
ATATTCTTAAGGGCAGCAATCAGGAGTTTAACAACAATGT
AAAGTGGTTTTCTCTAACTACTGCTTTCTGATGGGCTTTT
GGGTAGGAAATGGACAGGTAAATCACCATCACATAACAGA
TGAGCTAAGAATAACATCTGTTGCCTAAGTCCACTGCAAC
CCTGTGGACTGTGAAGGCCCTCTTGGAGTTTACATTTAGT
TCCATCATTGGCCTGCTTGACTTCCACATTTCACTGAATT
TGGACAAGATCCAGAAACTAACCCCTCAACTCTCAGTCTG
TCACACTCAGGACTGTGGGAGGGAAGGGTAGGTGAGATGA
GGTGTGAACACAGTCAGGGCTCTGCATAGCTGTTGATCCC
ACCTAACTTGCCAGCTGTGTCTGGCCTCTCCCCTAAGCAT
CTCTTGGCTGCCTGTGAACCTTCTCCAAACATTCCTCAGG
GTCGAAACGTGTTGCTTTGCCTCATGCTGTTATTGTTACT
TCTTGCCCCCACTCCAGTTCTTTTTTACATCTGATCACAT
GATCATCTCATTCTCACTCTTTGATGTTTCTGTGATTTTT
ATCTTTTTTTGGAGGTTTTATCTGATGCTCTCTTTTTCTT
ACTAGGGCTAATAATATCCATAAAATAGGGATATCATTAT
CTTTGTCATCTTTGGATATATATTATCATTGCGATCTCTG
CCTTCTTACAGTGCTGTACTGTCTACTTATCTTCACAACT
CTGGGGACATATTCTGTAATTTATTTACCCTTGGGTTAAT
GGCACCTGATGCAGAGTAGATGTTCAATAAATGTTTTGGG
AATTGATGAGTAGTAGATGTAAGATAAATGTTTTTAATTG
AAGTAATTTTTTAACAATGTGTCCAAAAAAACTTCAAAAC
AAATTGAAAGAAATATTCGTTGGGTTCAGTATCTGAAATT
TTGCTTGTAAATCTGATGGATTTAGACATGGATTTCCTAA
GTCAAACCCATGGTTTCTATTAGATACTGTTCTTTTGATT
TTCCCATTTGGTTGTTGGTGGGGGATTTTTTTTAAATAAA
TAGCTGTTCATGCTCCCCGTCCCCTCTTTTCCCCCCATCA
CCATGGAGTGGGTTCATGGTTTCTGTAGTAGTATCTGTGG
GCGTGTGTGAGTCCAAGTCGGGAAGTAGGTCTAGGCTGTG
AAGTGGTACCACTTGGACAGAGTGATTTCTGCCCTCAGCG
CTGCTCGCTCTGGGGTGGAGAAGTGACACTTCCATTTAGA
GGAGAAGCTGTAGAGTTTATTTTTGTGGCAGACGTGTCCC
ACCGAAGAGCTGTAATAACCGTAATAAAGGAGGATTATGC
TGTATTAGGTTTATGAAGGGTGCACCAGTCTGTTACCAGG
GTCAGTGGCGACAGCCCAAGCCAGCAATTAGGTTTTATTT
AAGACTCCAGGAGGCAATTAGCATTCCCTTCTGCCCAGGA
AATACTGCAATCTATCAGGCCTATTCTTTTGCATTATACA
TTTTGTAAAATGTGCTTTAGATGATGAAGATACACATTTT
TTTGACATATAAGCAAGTCTCCAACGTATCTTTTGAAAAA
TGGGGCTGACTTTTAGATTCCTTAGTGTTTAAATCCGTGG
GTTATAATGACTAACATGCTGGGTGGATTGTGCTTTTTAA
ATTGGCACATTTTTAAAAGATCATATACATTTTATTCAAA
GGTAAGGAATTTATTATGGAGTATTATATAATTATGTGAT
TCATGTGGGAAAAATGGGACTGATGTGAAACAAATTAAAA
CTCCAAAATAATGAAATGACACCTTCCAATCTTAATTATA
GTTTTTAGAAAATTATTGTTTTACTTAAGAGGCATCTAAA
AATAAAGGCTGGAGAGGATGATTTGTGCAGTGCTTTTGCT
GAGCAGCTGCTTGGTTGTTCTTAAAATGAGGCTTGTTTTC
TGAGTGCCAGGTTAGGTATGAGTATGTACTTTGTGCCCCT
TCATCCTTATGAATGTGTTCAGGAATTTTAGCTTTGCCGT
GAATATGCAGTAATATGTAGTAAGTTATTCAGACCAGTTT
CCTCCCTCCACCCCTCTTCCCACCTCCCTCTCCTTTATTC
TCTTTCTCACTCCTCACTCCTCTCCCTTCCCTTCCTTCCT
TTGTAATAAATTAGCTCAAATAATAATAAATTACTCATTT
GTAATAAATTAGTCTGGAGGAGTCTGATAGACTAATTACC
ATATATTTATTCAATATTAATATCTTTTTGGGTATGATAA
AAGAGAAATGCACAGTGAACAGCACATCAGGCCAGAAATG
CGAAGGCCGACTATTTCCATGGGATAATGAGGCTATCTCC
TTATTGTTTGGTTCTTGGTTTGTATTTTTTCTCATTTGTA
GATGATAAAACTGTAATAATGACTGAGCATAGTACTTTGA
AACTGTATATGTTGACATATTAAAGACTCTGATAAGTCCT
GCAGCAAATGAAAGTGTTGCAAAGCTAAATACATTTTAGT
AAGAATTTTTTTAAAAATCTATTTTATGGAACACCTGTAA
TATGGAAGGGCACTCATAGTACATGAAATACTTACCAGAA
AAATCTTGGTTTAGAAGGTACCTGAAATAGAGAAGACATG
TTTGTTGTCTTTAAGAAACTCAACATTTAATTTAGACCAT
GTAGTGACTTGGTTTGTTAAAATGATTAAACATTTAAAGT
CATCATTTGCAGACCAGAACTAACTTTTTTTTAAATAACT
AGACTTTTGTATTTTGTAGCACATAACAAGAGAAAATTCA
AAGTAAAATATCAGGAATTATTCACAAAACCAATTTTTAA
GAAAAGTTTAAAGAACAGTAAGCATTTAGTTTAATTTTAT
GGCTTTACAGTACATTGAAGAGTGATGTTCAGTTTAAATT
CACGACACTGTAAGAACCTCATCCGTCAAAGAAAGATTCA
GATATATCCATTTGTCTGGCTTATTGAGGCTAGAAAATTG
GTTAACATTAATATATACACTATTTAAAAATCTTGGTTTT
GCAAATTCTGGGCTTCAGCCCTCCTTCTCCCCCACTTACT
TACAATACTGCCAAGAAGCGAGCAAGCAGGCAGGCTAGGG
AGGTGTAAGCCATTGAGAGCTTTAGAAATGCCATTCCAAT
TATTTTATTAATAGCTGCCTCTGTTCAAATTGTTTTGTGT
AATTGGGCACGTAACAGGCATTGTGAATATAAATAATATG
AACGGCCCCTTTACTTATGTCAAGCTAATTTGCTCAGTAT
TGGGTTCATCAGTTTTCCCCACTCCCATCTTTGGTCTTTT
ATACAGCAGAGTTTTGTGTTTAGAAACCCCCCTTTCTGCC
TTTAAACTCATAACAACATTATGAAAGAGATGTTATTTTT
ATCTATAGTTTATTCTTGAGAAATGTGAAAATTAAAGCAG
TTATTTGCTCAATTCTTACAGCTAGCAAGTGGAATAAGCA
GCCTGTGAACCAATTCTCCCTGATTTCACCGCCCAAGTTC
TTAACCACCACATTAGGCTCAGAAGTCTGTGTAGATCAAG
TACACGTGTTCCCTCCTCCTTCCATTCATTCATTCTTTTT
GTCTGTCCAGTTTGTTTAATAAATGCATACTGATGTTTTT
GAAAGTGGAGATATTTTTCTGTGGCCATAATCTTAAAAAA
AAAAATCAGCAACTAATAATGTAGACTTTAGCCCCATGTG
GCTGTTTAGCATTTGATATGTGGCTAGTTTGAATTGAGAT
GTTGCTGTCAGTGTCAAATACACAAGGGACTTTGAAGACT
GAGTACAAAAACAAAAACAATGTAAAATACTCATATTTTA
AGTTTATTATATGTTGACATAATATTTTGTGTATCTTGAT
TGAGATACATCTGTTATCAAAGTTAATTTCACCTGTCTTG
ATTTGCTTTTGTATGTGACTACTAGGAAATGGAAAATTAC
ATATGTGGCTCGCATTTGTAGATCACATTATATTTCTTTT
GGACAGCACCATCATAGATGGTTATCAAACTACGCTTGGG
AGCCCTAGTCCATCACGGATGCCTAAGAGGACTGGAGGAA
CAGTGGTTAGAGACAGAAATTAGAAGTAGTTATAGACAAT
GGTAAGATGTAAGCCTGATGACACCTTAGATGACCAGCAG
AGAGAGACTAATATTAATCGGCATTTAGTTACTACAGTAC
TTACTATGTGCAGGTACTTTGTCCAGCACTTTAAGTGTAT
TATTTTTCTTGATCCTTACAACTCTGTGAAGTAAGCGCTA
TCATTGGCCAATGATAGATGAGAAGACTAAGGCTTAGAAA
GGCTAAGTAACTTGCATAAGATGCTACAGCTAGTAAATAC
TAATTTACTTTGTAACATCATGGCATGCCAATACTAGTGA
ATGATGGAGCCTCGTGTCAAATCTGGGCATGAATCCAGAG
CTTATTTGTATCCACTCTTCATCACCACTTCTCAAAGGCA
AAAAGGAAAACATTACCTAGACCTGACCTGCAGCAGCCCT
TCTACTCATTAGTGTCTGCCGGGGTCCTCATTCTTTCCCC
AGCAGTGAATGGTATCATCTTTAAATTAGAGAATATAGTA
AAAACAATTGATATTCCAGGAATGAGCTCCAGTTATCATG
AAATGATAAAAATAAAACTTAATGTGTGCTTTGTTTACTA
ACTCGAGGTTGTCCTAATTAGAAAGATATTTAACAGCAAT
TGTTTTTTAGAAACTTGAAGCATACTTGAGCTTCCTTTGT
AACTGAGACATGTGGGTATATTTCATAGCAAGTACAGATT
TTGTAAATACAAATATTAGACATTTTTTCTCTCAGTGGAT
CGGCATGTTTACAAAAATTGGTATAAACATACCCACAAAT
CTATGACCAGCTATTTATAATTTTTTTCGTGTTTTTTTAG
GTTGGTGCAAAAGTAATCACAATTTTTGCTATTAAAAGTA
ATGGTAAAAACCACAATTACTTTTGCATCAACCTAATAGT
TAATGTTCATATGTAGCCATAATTTCATAGTTGTAATTTT
ATATACTCCTTCATAATATATGCATAATTTTTATACTTTT
TAAATTTTTTGAGATGATCTTGAGATCTTCCTACCTCATC
CTCCTAAGTAGTAAGGAATACAGGCATGTGCTACCATTCC
CAGCTAATTTTTAGTTTTTGGAGAGCCAGAGTATCACTAG
GTTATGCAGGCTGGTCTCCAACTCCTGGGCTTAAATGATC
CTCCTGCCTCAGCCTCTGAAAGTGCTTGGGATTATAGGTG
TGAGCCACCATGCCCAGCCAACTTGTAGTCTTAATAACTA
ATATTTGTAGTATCTTTACATGCAATTGATATACTATAAA
TCCTCTTATAATTTTTTAAAAAACGAATTAATTTTTTAAA
GACAGGGTCTTGCTCTGTTGCCCAGGCTGGAGTGCAGTGG
TGCGATTTAACTCACCGCACCTTGAATTCCTGGGCTCAAG
CAATCCTTCCACATCAGCCTCCTGAGTAGCTAGGACAACA
AATGTACACCAACATGCTCTGCCACATTTTTTTTTATTTT
TTGTAGAGATAGGTTTCATCATGTTGCCCAGGCTGGTCTC
AGACTCCTGGTCCCAATTATCCTTTCCACTTCCACCCCTG
CCCCACCCCCACCCCACCCCACTCCCGCCACAGCCTTTCA
AAATCCTGGGGTTATTGGTGTGAGCCACCTTTGACTTTGG
CCTTTTTTTGTTATTATTGATAGTATATACATTATACATT
TCTTGTTATTGCATAGAAGATGATAGTGAAAATGATTCAC
TTTAATAACTTTATTGTTGAGTTTATTTTAGGATAAATTA
TGAGTGAGATTGATATAATGAACATTTTTGTGATTCTTGA
ATCATACAGATGCAATAGAATTTGTAGCATAGGTCATAAA
GATAAATTCAGTGGTAACACAGCTTTATTTTCAGATAGGT
GAGGGTCTTTGAGACCTTGCTTTCACACAATGTTTGATGA
CAAGGAAGTAGATTATCCCACCAAATACTTTCTTTTCTTT
TTTTTTTTTTGAGACGGAGTTTCGCTCTTGTTACCCAGGC
TGGAGTGCAATGGCGCCATCTCGGCTCACCGCAACCTCCG
CCTCCTGGGTTCAGGCAATTCTCCTGCCTCAGCCTCCTGC
GTAGCTGGGATTACAGGCATGCACCACTGTGCCCAGCTAA
TTTTTTTTGTATCTTTAGTAGAGACGGGGTTTCACCATGT
TGACCGGGATGGTCTTGATCTCTTGACCTTGTGATCCACC
CGCCTCAGCCTCCCAAAGTGCTGGGATTACAGGCTTGAGC
CACCGCACCCGCCTTTTTTTTTTTTCTTTTGAGATGGAGT
CTCACTCTGTTGCTCAGGCAAGAGTGCAGTGGCATGATCT
CAGCTCACTGCAACCTGCACTTCCCAGTTTCAAGCAGTTC
TCCTGCTTCAGTCTCCTAAGTAGCTGGGATTATAGTTTTG
TGCCACCATGCCCAGCTAATTTTTGTATTTTTTAGTAGAG
ATGGGGTTTCACCATGTTGGCCAAGCTGGTCTCGAATTTC
TGACGTCAGGTGATGTGCCCTCCTCAGCCTCCCAAAGTGC
TGAGATTACATGTGTGAGCCATCGCACCTGGCTCAGCAAA
TAACTTTCTTCTAACTCTTGCTTTTGTCTGTTTTTTTACA
GTTGCCTTCTTTATAGTCTGACAAGTTGAACCCTAAATTG
TACATGTGAATGCGTGAATAATAATTAACCTTTGCACTAG
ATTTACTTTTGCCAAAGGGTTCACTAATCTTTACATCATT
GAAGCAGAAGAAAAGTGTGTTGGATAGAAATATTTCTGTT
ATGAATATGGTATATACAAAATTGTTGAAAACAAATATAT
GAAGAGGTACCATGTAAATGAGAATTAAAAGATACGGCAA
TATAGATGTAGGTGCAGATGAAGTATAAACACACACTTGG
TTGACAAAAATACATAATTATAAATGATTATATCATTTTC
AATTAATTTCTAGTGCTCATTGCTTTGCCCTATATCGATA
TCTTTTGTCTATCTTTTTTTAATTCTACTTTTTCACCAGT
TTTTTCAAATATATTATTTGCTATATCAGCTACTATATAA
CTTGCCATATCTTGATGACAAATTATTGTCATCAAACTAA
CTGTCGTATTGTGAGCTTTTGCTATGGTAACAGAAAAGGT
TCCAACATCTTGCTGGCTTATCACAACAAACATTAATTTT
TTTGTCTATGTTATGTGAGTGCTGTTGGGGGTCTTGGAGG
CTTGACTGGGCTCAGTTCAGTTCCGCAGTGTCCTGTCATT
CAGGGATATAGGCTGAAAGACAGTCCCTGTCTGTACATGC
TGTTCCCATGACTGAGACTGGTAATGTAATGAGCATGTAA
CCTCATTGAAAGCTGCTGTGCGAGGGGGTGGTCAATAGGT
TGTTTATATTCCATTTGCCAAAGTATATCACATGACCAAG
CCAAGAATCACTGGGTTGAGGACCTCCACTCATCCCACAT
GCTTCCCAAGCAAGTCACAGGGAATAGGATGGGATATCTT
ACGGGAAGGGAGCAAAGATTCTGGATTAATACTTCCATCT
TTTATTATACCATGATTGATTATGTAAGTGTTCTCTTGTG
GCTTGATACTTGGATTTTTCCCAAGTTTACCTATTACAAA
AAGCATCAATAAACATTGGTGAACAGATTACATTTGTGTT
ACTTGGAGAGTATTTCTTTAGGGTTTAGTTTCCAAGGTAG
GGTTCTGTGGGTGAGAGATATGAATTGCTTGTAGATCTTG
TTACATATGGGCAGATTGCTCACTAAAAGACTATCAGCTT
ATAGCTGATACACCATCATCAGTGTTTATACAACTTTCCT
CATATCCTGCTAGTGCTGGGTTTTGAAATTTTCATTTTGT
TAATTTCATAATTGCTTACCATTGAATTTTTCTAATGATG
AATAATGGTATATTTAGAACTAATTATTGTTTTTTTTCTG
AGACGGAGTTTCACTCTTGTTACCCAGGCTGGATTGCAAT
GGCGCGATCTCGGCTCACCGCAACCTCCACCTCTTGGGTT
CAGGCAATTCTCCTGCCTCAGCCTCCTGAGTAGCTGGGAT
TACAGGCACGCGCCACCATGCCCAGCTAATTTTTTGTATT
TTTAGTAGAGATGGGGTTTCACCATGTTGACCAGGATGGT
CTCGATCTCTTGACCTTGTGATCCACCCACCTTGGCCTCC
CAAAGTGCTGGGATTACAGGTGTGAGCCACTGCGCTCAGC
TAGAACTAATTATTGTAATTGATATATTATGTTGAATGAA
ACGAGCCAGCTATGATTTTCTTACCTTGTTTTGAAAATCA
TTTAAAAATATTTTTAAAATACTCATTTTTATATTCTTTG
TTTCTTGTTTTCTTGGCTACATATTTTTCTCAGTATACTA
CTGTTTTTTTTTTTAACCTCTGAACTTTTTACTGGCCTCC
TGCTTCCCAAAGGGTCCCCTGCTTCTGCTGGCTTGATGTC
TCAGAACTCTGGTGTCGTTGCTCTCAGATACCACTTTACC
ATCCATTATAAGGCGGGTGGGTGGTCTTTTCAATGGTTTG
CATGGAGTTGCTGCTGTCCATCACCAAGATTGAAGATTGA
AGTCCTCGCCGTCTTCCAGCAGGTGGCTGTAGGCGGCGAT
CTCAGCCTCCAGCTTGACCGTGTTGTTCAGCAGGGCCTTG
CATTCCTGGGCCTGGCACTGCCCCTCTACCTGGGTCTGTG
CCAGCTCTGACTCCAGGTGCAGTAGGATCCTGTTGACCTG
TTCCATCTGAAGGGCATAGTGGGCTTCCACCTTCCTCAGG
CTGTTCTCCAAACTGGCCTTCAAATTTCTCGTCGAGTCCA
GGTCTATCTCCAAAGACTGAACTATATGTTTCAGCTCTAT
GAACATCACCTCAGCAGCTCTGACCAGACTGTGTGGTGAC
CACTGTGGTGCTGTCCTCAATCTGCTGAGACGAGTACTTG
TCCATCTCCTCTCAGTTCTTCTGAGCCAGCTTGTCGTATT
GGGCCTGGATGTCTGCTGTGATCTTGGTGCGGTCTTGAGA
TCTGGGGGCATCTACCTCCATGGTCAACCCGGAGCTGGCA
GTCTGGGCTTGAAGGCCTTTTACTTCCTCTTCGTGGTTCT
TCTTCATGAAGAGCAGCTCCTCCTTGAGAGCCTCAGTATC
TGTCTTCAGCTGCAGCTGAGTGACAGTGGTGTTATCATTG
ACCTTGCGGAGCCCGTGGATGTCGCTCTCCACAGACTGGT
GCTTGGCCAGCTCTGTCTCATACTTGACTCAAGAGTTAGC
AGCAGCAAGACGGACGTTGTCGATCTGCTGAACGAATTGA
GCATTGTCCACACTATTTGCGAAGATCTGAGCCCTCAGGT
CCTCGATGGTTTTGAAGTAAGGGCCCCAGTCTCTGACTTG
GGGTCCCTTCTTCTCCAAGTGCTCCCAGATTTTGCTCTCT
AGCCTCCGGTTCTTGGTCTCCAGGCTCCTCTATCCAAATA
GGAGGCCAGGCAGTCGTTGAGGCTTTGCACGGTCTCCTTC
CCATTCTGGATGCCTCCCATTTCTGCCAGACCCCTGGCCA
TCCCCACGGCCAGGCCTCCAGACCCCAAGCCATCCCAGAA
TCTGGTGGAGCAGGACATGGAGATCCAGGAACCAGAGCCC
CTGGCGCCTGCACATACTCTGGCTGTGCTGCTGACCATAG
CTGGGCATTTGGATGGAGCCCAGGGACTCATAATTGGTGG
AGAAGATGGAGCAAGTAGTGAAGTTCATGCTGTCTGGGGA
GGAGAGCGAAAGGACAGGACTCAGGCTTTGCCGATGAACT
CAGTATACTACTACCTAAATACACTGGGCGCAGTGGCTCA
CGCCTGTAATCCCAGCAGTTTGGAAGACTGAGGCTGGCAG
ATCACAAAGACAGGAGATCGAGACCATCCTAGCCAACATG
GTGAAACACTGTCTCTCCTATAAATATAAAAATTAGCTGG
GCGCAGTGGCAGGTGCCTGTAATCCCTGCTATTGGGAGCC
TGAGGCAGGAGAATCACTTGAACTAGGGAGTTGGAGGTTG
GGAGACTCTGTCTCAAAAAAAAAAATTGAATAACTACTAC
CTAAATACATATTTATTCTAACATTAAGACAGTGAAAAGG
TAAAAACAAAACATACTTGTTACGAGGTTTAATAACTTTT
ATCTCAATCAAAACATCATAATTATTACTACAGAACTGAA
CAAGTGGTCAATCTGCTCAGATTGCTGAGTTTTATTTCAT
ATTTTAAAGTCTCAGGAGGGGATTTATTTATTGCCCTGTT
GCCTAATATTGGATGGCTTTAATTCCATGGTTTTCAGAAT
TGCCTATTGCCGTATGGTTTACATGCATAATACCACCTGA
AACATGAAACCATTCTTCCCTATAGCTTTCCCCCCACAAA
CTGTAAATGAAAACTTTTTATTACTGACTGTATCCTCTCG
TTTGGTTTACCTTACAAGTGTCATGTTGCCTGCTGTTACA
CTTGTCTTTAGCTTCTGCTTAGAAATAGTGGTGTCTAGAC
AGACCCATAAATATCCTGGGTTATATTTCCTCATTTAGGG
CTCTGAGACTTCACAGCAGGGGCAAGAAGATTTGCAGGGC
AGATATGAGGAATCTTCAGGCCACTCAATTCAGAGTCCGT
AGGAGGAATAGGCAGAGAGAGAGAGGAGTGTGTGTGTGTG
TGTGTGTGTGTGTGTGTGTGTGTGTGTGTGTGTGTGTTAG
GCTAGGATGTAGAGATGGGGTTTGGAAATGATATTTGGAT
CTTTAAACTACTATTGGAGTGCAAATGGCTCCTATCTCAT
TTAGCAGAGAAATGTCAAACATCCTCAGAATGGAAGAATC
CATTCTCTTTATTGTGGGACCCAGCCTGGAAAAACTTGAA
AGAAATATTACAGCTCTGTAGGAATCAAGAGCAAGTGTGG
GATAAGCAAGTTGATGTGTGAAGCAGACATCAGTGTGTGA
ACCAGAGTTTATTTGAACAGTCCTAGTTGCTGGCAGCAGA
ATGTTAAAAATGTGAGTATTAAGAGAATTAATGATGTGAC
TATTAAGACTCGGATTAGTGTTAAAGAAATATGAACTTGA
GGCCGGGCGCGGTGGCTCAAGCCTGTAATCCCAGCACTTT
GGGAGGCCGAGGCGGGTGGATCACGAGGTCAAGAGATCGA
GACCATCCTGGTCAACATGGTGAAACCCCGTCTCTACTAA
AGATACAAAAAATTAGCTGGGCATGGTGGCGCGTGCCTGT
AATCCCAGCTCCTCAGGACGCTGAGGCAGGAGAATTGCCT
GAACCCAGGAGGCGGAGGTTGCGGTGAGCTGAGATCATGC
CATTGCACTCCAGCCTGGGTAACAAGAGCGAAACTCCGTC
TCAAAAAAAAAAAAAAGAAATATGAACTTGAATAGATTTG
CTATGAAAGTCTTCGGATTTTTTTTTTTCCTGAAATGGAT
TTTTATTTCAGTTTCAGTTCATTTTAAATGAGTCTCCCTG
GAATTCATTGCAGATTTCTTTTGAAAAATAAAGACCTGTT
GGTTTATGAAGTTTTGATTTTTTTAAGAGATAAATATTTG
AGGAAAAGTTGGTACTGAGGTTCAGAGTAAATGGGAATGA
GGATGTTTCATATTAATATAAGTTAAATAGTTACAGAATA
AAAGCTTTTAAAAATTAGTGCAGTAAAACAGGATGCTTGT
TTGTATTGAATTATTACGTATCTTGGCTGAATTTATAAAA
AGGTTACTACTGAATTCTTCTTAAAGGTTGTTGTGCTTGT
AAATATTTTCATAAGCTGCTAATAGTTATGACAACAAAAG
GAGTGCTTATCCTTGGAATATATTCTGCTTCACTGAATTA
TTTATTTTGGGAGCATTGAGGCTAAGGGTGTGAAATGTAT
TATAGGGCCAGACACCATGGTGCATACCTGTGATCCCAGT
ACTTTGGGAGGTCAAGGTGGATGGATTGCTTGAGCCCAGG
AATTTGAGACCAGCCTGGGCAACATGGTGAAACCCCATCT
TTACAAAAGATACAAAGAGTAGCCAGGCATGGTGGTGCAC
CCCTGTAGTCCCAGCTACTCTGGAGACTGAGGTGAGAGAT
TACTTGAGCCCTGGTGACAGACGTTGCTGTGAGCTGAGAT
CCCACCACTGATGCACATCAGCCTGGATGACCAAAAGAGA
CCCTGTCTCAAAAAAAAGAAAAAAGGAAATATTATAGATT
TACAGAGCTTTTGGTTGGGGGCTGATTACTTATGGGACCC
TGTACTGTGTTGCCCCGAAAGAGTTAGTGTTACCATGTTC
ACTCCCTAATACTTTCTCCTTTCTCTTGCTTTTTCCTTCC
CTTCCTTTTGCTTCCCCGCCAGCCTGAATGCTGGCTTACC
AGTGAAATCTGCTTATGGCCTAACCTGATGAGAAATTAAC
ACAATACATTGCAGTTGTTGACTTAAGAAGGCCTGTGACT
GTTTGTTTTAACATACCTGCATCTCTGAGGCATCTACAGT
CAGCTCTGTTTTTCTTAAGTAGAGGTTTATCCATCACCAA
CAGTGAATGTTCAATGCAAGGAATAGCTTTTTAAAACATA
TGGGAAATTTGTGGTTCTTTAGAATCCACTGTTTGTCATC
TAGTAGTTAGTACTTTTCTTTTGAGACAGTGTCTTGCTCT
TTTGCCTAGGCTAGAGTACAGTGGTGCCACTTAAGCTCAC
TGCAGCCTCCACCTCCCAAATTCAAGTGATTCTCACGCCT
CAGCCACCTAAGTAGCAGGGACTACAGGCATGTGCCACCA
TGCCTGGCTAATTTTTGTATTCTTAGTAGAGACAGGGTTT
TGCCATGTTGGCCAGGCTGGTCTTGAACTCCTGGTATCAA
ATGATCTGCCTACCTCAGCCTCCCAAAGGGCTGGGATTAC
AGGCATGAGCCACCATGCTCAGCACGTGTTTGTTGATGTC
CACCAGTTGTTAGAGGTTGTCTATAAGGAAGATGGTTAAT
TTCTCCCATGTCTCTGTAGAGGAAAAACTTGCCGGCACAC
TCTGTTTTGCTAGTGTACTCAGTTGTCAAATGGATCGCCA
GCTTGTGTGTGACTGATCATCTTTTCTCCTTCAGTCTGCT
GCTTTGAAGACCTTGGTCTCTCAAACACACACTTTTGGTC
GGGTATCTATGACACAGATTAGGACCCGTCTTCTTGAATT
TTTTTGGCAGAGAGACAGGATCTCACTTTGTCACTCAGGC
TAGAGTATAGTGGTGTGACCGAATTTCACTGCAGCCTCGT
ACTCCTGGGCTTAAGTGATCCTCCCACCTCAGCTTCCTGT
GTAGCTGGGGCTACAGGTGTGCACCACGACACACAGCTAA
AATTTTGTATTTTTAATTTTTTTTTGTAGAGATGAGGATC
TTGTTAAATTCCTCAGGCTGGTCTCAATCTCCTGGCTTCA
AGTAATTTTCCCACCTTGGCCTCCCAGTGTCTTAGAACTA
CAGGTGTGTGCCACCATGCCCAGCCCTATCTTCTTGACAT
GCCCAGCCCTATCTTCTTGACTTATATAGGCTGTGTAACC
CATCAAGCTGAAGTCCATTTTTTAAAACAACCATGCCTGC
CTGCCTGCCTGCCTGCCTGCCTGCCTGCCTGCCTTCCTTC
CTTCCTTCCTTCCTTCCTTCCTTCCTTCCTTCCTTCCTTC
CTTCCTTCCTTCCTTCCTCTTTCTTTTCTTTCTTTTCTTT
TCTTTTCTTTTCTTTTCTTTTTTCTTTTCTTTTCTTTTCT
TTCTCAGAGTCTTGCTTTGTCACCTAGGCTGGAGTGCAGT
GGCATGATTTCAGCTCACTGCAACCTCCACCTCCCAGATT
TAAGTGATTTTCGTGCCTTGGTCTCCTGAGTAGCGGGGAT
TATAGACATATACCACCACGCTTGGCTAATTTTTGTATTT
TTAGTAGAGACAGGGTTTCACCATGTTGGCCAAGCTGGTC
TCGAACTCCTGACTTCCAGTGATCCACCTGCCTTGGCCTC
TCAAAGTGCTGACATTAGAGGCATGAGCCACAGTGTCTGC
CCCATACTTGAGTTCTTAAAATATCCCAGGAATGTTAAAA
CCAATTACGCTACCACTTAAGTATACCCACTGTGTTTTTA
TATATTCTTTCTAAACTTTCTTCTAATTGCACAACTGTAA
TCATGTCATATGTTTAGACTAATACTCAAATAGAACAGTA
TATTGTGAAAATACTTTTTGTTCTGCTTTTCTTCCCATTT
ATCTTCTTAGTCACACTTTACTCTGTTGCTACATATTCTT
TTTTTTTTTTTTTTGAGATGGAGTTTCGCTCTTATTACCC
AGGCTGGAGTGCAATGGCGCGATCTCGGCTCACCGCAACC
TCCGCCTCCTGGGTTCAGGCAATTCTCCTGCCTCAGCCTC
CTCAGTAGCTGGGATTACAGGCACGTGCCACCATGCCCAG
CTAATTTTTTGTATCTTTAGTAGAGACGGGGTTTCACCAT
GTTGACCAGGATGGTCTCGATCTCTTGACTCGTGATCCAC
CCGCCTCGGCCTCCCAAAGTGCTGGGATCACAGGCTTGAG
CCACTGCGCCCGGCCTACATATTCTTAATATACTTGTAAT
GTTAATGGTTGTATAGCTCATTGAATAGTATAATTAGCAA
TTTCCATTTGTGACTGAGTTATTTCCAGTTTTGTTTAGGT
ATTATAAATAAAATACCATTAACATCTTTGTACATATAGT
GTCTTTTTCTTTCCAGTTATTCCTTTGGGTTAAATTCCCA
GGAGTAGGTTTAATGCGTGCCTGAAAATAACATATACATT
TTTATGTTCTTTGTTGCCAAAACTTCTCTTCCAAGGATTG
CCCAGTTTATATACTACCAGATTTTATAATTTGTAAGGCT
GTATTTAGTCACTGTTTTGTTTTATACATAGATATTAAAT
ATTTACTAGTAAGATGTAGATGACTTACAGTGAGAGTCTC
TTATTGCATTATTGGTCCTTGGTAGGTGCCCAGTGACTTT
TGACTTTAGAGAGAAGTGCTTATCAGCCTATTTTCAATGT
TGTCACTGTGCATCTTTCTTTGTATTTTACTGATTTTTAA
ATGTTCCTTACTTTTAGTAAAAAGGCTGTGAAGACAAAAA
CATTTTAAAACCACTAAACTGCATTTGGCCAACAGACTGC
AGGTCTGCAAGTTCAGCTTACCTGCTTTCCCCACCATATT
GTAGATTTTTCTACTTGATTGTGTTTGACTCTGTTCCTCG
GCATGTATTTCTGTGTTGGTCTGAGATCTAGTCCATGTTT
TAGCCACGTGACGATTCAGAATCTTGGAAGTAAGAAGAAA
TACTGTTATGCCAATAGAAGTTTTTGACTAATGGAAAGGA
ATGCTAAAAAAGAGATTGTTAAAAAAATATAATTCATTTT
TAGAGAAGACTGAGCTGGCAGTGGAAGTATTAATGCATGC
TTCAAGCCTATCCTCCTTTTGTTACCATGGTTAGGGTAAT
TAAATACCTTTATTTATTTATTTCTTGAGATGGAGTTTCC
CTCTTTTGCCCATGCTGGAGTTTCCCTCTTTCGCCCATGC
TGGAGTTGCCCTCTTTTGCCCATGCTGATGGCATGATCTC
GGCTCACTGCAACCTCCATCTTCTGGTTTCAAGTGATTCT
CCTGCCTCAGCCTCCTGAGTAGCTGGTATTATAGGCGCCT
GCCACCATGCCTGGCTAAATTTTATATTTTTAGTAGAGAT
GGGGTTTTACCATGTTGGCCAGGCTGGTCTCAAACTCCTG
ACCTCGTGATCTTCCCGCCTGGGCCTCCCAAAGGGCTGGG
ATTACAGGTGTGAGCCGATTAAGTCCCTTTATTCAGAATT
TTTCAATTCTGAAGTGATTTCCCCAGATACTAGGCCTTTG
GGGTTAAGAATGAGCTGAGTCCCCTTGAGAATTAGGGCTT
CTCGGTGTAAGTTTCTTAGCTGGCATTAGTCACTCCTGAT
TGAATGCATAAGATAAAGTTCTGGAACAGGCAGAGCAAAA
GTGTAGACCCAATATGTTCTATGAAACCTCTGCCTGCAGC
CAGAGGAAACCTCCAGATGTCCTGTGCCATCTGGTCCAAT
GCGTATGTGTTGACTGGAGCTTTCCTCTGCTGAAGGCGAG
GGCTTGCCTGCCACGTCTCTGAGATGCGCACCTTCTTGCC
TTTCCCTCCTTGCATACGTCACCTGCTCTCTTTACCACTT
CATGACTTTCTTTCCTCTCCTCTGGTTTTCTATTTTTTCC
TCTTTTCTGTCTCATCACTTCTTCTACACATCTCACACCT
AAACTAAACCTGGATTTTTCAAACACTTTGCTAATCAGAA
TGCCTGTTCTTCTCTGCTGTGTTTGGGCCAGTCAATACCT
GTATATAATTTTGGGTTCCTTTCATTGCTGTGTTTGGTTT
CTGGCTGTGGTGCTCTAAAAACTGCTTTTTTTTTTTTTTT
TTGTCTGCCAAAGCTATCTTTCTCAATTTTTTTTTTAACT
GTCTGGGGACCTTAAGTTCTTACTTAACATATGCCAAGGG
TAGTCAGTTTCCTTGGAGTGTATATTTTATGGGTACTGAA
ATACATTCAAATGGCATTTTTCCTGAAATTATTATCTGAC
ATTTTGAAAATCAAATAGTGACTTTTGGAATGGGATTTGA
ATTACTGTTGGTATGTGTATACTCTGACTCCAAATTAACT
TTAGTCATTTTGTTGTTTGAAAAAGCTACCCAGGCACCAT
TAGAAGTGACTCTTGCTTGTTCCTTGAGAGTCCCTTACGC
CGTGTAAGATGAAACTACTCTGGGCAGATGTGTAACGGGC
CAAGTCCATTTTGAATTTTAGCAACTACTCCTACCATCCC
CCGTCCTCACCCATGTGGTCTAGTGGAAAGTGCACGCCTG
TGGAATTTCAGAAACCTGAGACCCAAATCACTAATTAGCT
ATTTTGGTTTTAGGCAAGTTATTTAGCCACTCATGACTCA
GTTTCTTTGTCATTGTCAAGTTAGTTGATCTAGTAGAATA
TGATTTCCTAGGTTCCCAGCTGCACACCTCTGTGCAGATT
CATGAATTCTGGAAAACTTTTTGTTTACCTCTGTGGTTGA
ATTTGTGGTCAGAGTGAAAGAGGAAACTTCTGGGCTGTTT
ACTCTTCAGAAGAAACTGGTTGCCTGGTTTGTTTTTGTCG
AGGGAAAGATTCAAGTAGCAAATTTAAATAGTAACTTTAA
ACTTTCATTTTGCAATGATAATTAGTGTTATCTGAATGAT
CTTAGCATTAACAGCTGATCCCGCCCATGAGAAATGGGAC
TGTAAGATACGCAGTATGCTTGGTGTGGCATTCTTTACAT
TACAGTTAATTTTGTTTGGATACATTTTCAGAGGTTCACC
AGGGTTGTTGGGCTCATTTTAGATAGGTGTCCTGTCAGAG
GTTGGAGTGATTGGGGTAAGAGAATTGGTAGAATTTAGCA
GAAGTTTCGCTCCACTGTGGAAAAAGATACATATTCTGTT
GTACCTCCATTGTCCTCTGCAAAGCGTTGCCTTTTCTCCT
ACTGCTGGCACTGACTTCTGAACCTTCACAGAGATTTAAT
ACCGATTCTGTGTAGTTCTTTAAAGCATTTGTGGGACTGC
TGTGTGTTACATATATACCTCGTTGGCCTTTCCTGAGCTG
TGGTTTGCTTCCTTTTGGGAATTGCAACATGATCTCCAGG
GTTTTAGGTTTCCTGACACCCTCCATGGCAGATTTCTTTA
TAGTGTACACTTACTACGTTAATTTGTTTTGAAAGTTTCA
TAACTTATTTTGAAATAATTTGAGACACTTGTGTTTCAAA
TTCTGGGCTGGAAATCTCTAGAGAACAGGATGTGACAGAC
GAGAGAAAAGAGAAGATTGGGAGGTGGGTGAAAGATTTTC
AAACAGGAAGCTACAGATGATATGTTAGGGGTTGCTGGAA
AGGAGCATGGTCTGAAAAAATAATTTTCACAGGAGATATG
TTGTCTTTCCATTGATCTTATTATATTTTGAATTCTTCTC
CACCCGCCCCCCACCTACTTTTTTTTTTTGAGACGGAGTT
TTGCTCTTGTTACCCAGGCTGGAGTGCAGTGGCGCGATCT
CAGCTCACCACAACCTCCGCCTCCTGGGTTCAGGCAATTC
TCCTGCCTCAGCCTCCTGAGTAGCTGGGATTACAGGCACG
CGCCACCATGCCCAGCTAATTTTTTTGTGTTTTTAGTAGA
GACGGGGTTTCACCATGTTGACCAGGATGGTCTTGATCTC
TTGACCTTGTGATCCACCCGCCTCGGCCTCCCAAAGTGCT
GGGATTACAGGTGTGAGCCATCGCGCCCGGCCCCTACTTT
TTTTAAAAGATAGGGTCTCTTTTTGTTGCCCAGGCTGGAG
TGCAGTGGCATGACTGTAGCTCACTACAGCTTTGACCTCC
TGGGCTCCAGGGATCTCTTGCTTCAGCCTCCCAAGGAGCT
GGGACCACAAGTGTGTAGCTCCCTGCCTAGCTAATTTTTA
AATTTTTGATAGAGACAGAGTCTTGCTTTGTTGACCAGGC
TGGTCTTGAACTCTTGGACTCAAGCAGTTCTACTGCCTTA
GCCTCCCAAGTAGCTGGGATTACAGGCTTGAGCCACCATG
CCAGCCCTCTTCACTTTTGCTGCCTTGATACCATACTGTT
TCTTCTTCTAGACCCACTTCATAAAGAAGTAGTTCCCAAT
ACTTGAAAATCAGTTTGGAATGAGGAATTGATTTTCCTAT
GGAACAATGTTAAAAGTGGTGCTTTAGTTCTTAGCTTTCT
GGTAAAAGCCTTCTTACCTCTTATGTAGCATACTATAGAA
TCTAGTCATCTGGGCATGGTGGCTCATGCCTGTAATCCCA
GCACTTTGGGAGGCCAAGGCAGGCAGATCACCTGAGGTCA
GGAGTTTGAGATCAGCCTGGCCAACATGGTGAAACCCCGT
CTCTACTAAAAATACAAAAATTAGCTCGGCCTGGTGGTGC
ATACCTGTAATCCCAGCTACTTGGGAGGCTGAAGCAGGAG
AATCACTTGAACCTGGGAGGCAGAGATTGGAATGAGCCAA
GATTGCACCACTGCACTCCAGGCTGGGTGACAGAGCAAGA
CTCCATCTCAAAAAAAAAAAAGAATCTAGTTACTCTCAAA
TACTATTTCAGCGCAAAAATAGACTCTCAGTCCCAGTGTT
CGTTGACGGGAACTCAAGGATCCTGGTGTGCCCAGCAGGA
GGAGGGAGGGACTCCAGGCTTTGTGGAGGTGGCCAGTACT
AATGGGGCCAGCAGCCTGGTGAATACCCCCAGAAGTAGGG
TCACTGAAACTGCTCTCAGGGCCCCCAGTTGTCAAATCTG
TGGTTACTTAACAAGGGGATATGTTCTGACAAATGACTCA
CTAGGCGATTTACTCATTGAGCAAACATTATATAGAATGT
ACTTACACAAACCTAGATGGCAGAGCCTACTCTGCACCTA
GGCTAGATGGTGTAGCCTCTCGCTCCTAGGCCGCAGACCT
GAACAGCATGTCACTGTACTGAATACCATAGACAGTTGTA
ACACAATAGTAAGTATCTGTGTATCGAAACATAGAAAGGG
CACAGTAAAAATACAGTTATAATCTTCAGGGGCCACTGCC
ATGTATGTGGTCTGTCATTAATTGAAATGAGTTCATGCAG
TGCATAACTAATTGCTCTAGGTTCATTCTTGGTTGGGAAG
GATTTCCCATAGAGATGTATAAGAAAAATGGAATGAGGCC
AGGTTCAGTGGCTCACACCTGTAATCCCAGCACTTTGGGA
GGCCGAGGCGGGTGGATCACGAGGTCAAGAGATAAAGACC
ATCCTGGTCAACATGGTGAAACCCGTCTCTACTAAAAATA
CAAAAAATTAGCTGGGCATGGTGGTGTGCCTGTAATCCCA
GCTACTCAGGAGGCTGAGGCAGGAGAGTTGCCTGAACCCA
GGAGGCTGAGGTTGCCATGAGCAGAGATCGCGCCATTGCA
CTCCAGCCTGGGTAACAAGAGTGAAACTCCGTCTCAAAAA
AAAAAAAAAAAAAAAATGGAATGATACGGGGATGTGTGGA
GTGCATGTGTTTCTGTGAGAGACTGTGTTGACCTTTGGAT
GCCAGGTTCAAGGACACTGCCTCTATAAAGGTGGATCTGG
CCTGTCCTTGTAGATCCTATATTGTGTCAATGTAAGGATT
GCCCAAGGATGAATAGCACATTAACCTCTCATAATCTTAG
GTGCTTCATTAAGTGTGATTGCATCTTAGGAGTGAGAATA
ATGTTCATTATTTCAGTCTATAGTCAGCTCCTGATCACCA
CTGCAATTTCAGAAGATCTCAATTTAGTGTTTCCCTGCTT
CTGAATAGGTCTAGTGGCCGTCGCCTTTTTCCTTAGTCTT
ATCTTGCCAGAATTTTAAATGTAATTGATATCACCTGCAA
TTTTATGAAGTCTTAAACACGGAGTTGCACGTTAAGTCAT
TTAAAACACTGTGGCATTTATTTTCACAATTGGTTGTCTT
TTGTTTATAAGTAAAGCTTTTATTGCTTGTGCTGTTTATT
TTTTCCCTCTGGTGGTCTTCATTTTCACTTTTCGTGTCCT
TTATTTAAAATGGCCATGAATTGGTAAACTGCACTTCTCA
GCAACCCCCTCCACTTACCGCCATTTGGTGCAGGCTCAAT
AAAAGTCTGCTGTTTTTTATGCTGGTTTAAACTGAATATA
ATTAGGACAGTGAATTTTTTCCGAATCTGATGGAAAACAT
GTGCAGCATGTATATTCGGTGGTTTACGTTCTGTGGGTTT
GGATGTTTGTATCCTGCTCATTCCTTTTCTGAACCCAGAT
ATTTGAGTTGAATTAGCTATTTGTTGATTGGCCATTATAC
AAGTTAATTGTTTTAGAAAACAAGATATTAATTTAATTGA
AGCTTACTTTGATAGCGATTGGACCAACTTCCAAACTTAC
CATAGGTTTCCATATTCCATTGAAGCTACTTTTGATCTTT
AAGATGCTACATTACTGGTATGAAATCTCTCCTAGTTGTG
GGGAAAAGATGATATAAGAAGCTTCAAGCTGGGCACAGTG
GCTCACGCCTGCAATGCCAGCACTTTTGGAGGCAGAGGCG
GGTGGATCACTTGAGGACAAGAGTTCAAGACCAGCCTGGC
CAACATGGTGAAACTCCATTCTCTACTAAAAATACAAAAA
TTAGCTGAGTGTGATGGTACCTGCCTGTAATTCCAGTTAT
AGGGAGGCTGAGGTAGGAGGATTGCTTGAGCCTGGGAGAC
GGAGGTTGCAGTAAGCTGAGATTGCACCACTGCGCTCCAG
CTTGAGTGACAGAGCAAGTCTCCATCTCAAAAAAAAAAAA
AAAGACGAAGCTTCAGATTTTATTTTGTTGCAGATTAAGT
AAAAAAGTAAAAATTGAATGAAACATGGTTTTAGGTACCT
TTTGACAAATAACTGGGGGACATGCTGGGTCAGTGCTGCC
CACACTTTTCCTAACTGCATATTTTCCTACCTTTAGTAGT
TTTTCTAGTTGAACTCTTCTAGTTCTTTCTGTGTGTGTGT
GTGTGTGTGTGTGTGTGTGTGTGTGTCTATTTTTTTTTGT
TCGTTTTTGTTTTTGAGACAAAGTTTTGCTCTTGTTGCCC
AAGCTGGAGTGCAATGGCATGATCTCAGCTCACTGCAACC
TACGCCTCCTGGGTTCAAGCAATTCTCCTGCCTCAGCCTC
CTGAGTAGCTGGGATTACAGGCACGTGCCACCATGCCCAG
CTCCATTCTTTGTATTTTTTAGTAGAAATGGGGTTTTACC
GTGTTAGCCAGGATGGTCTTGAACTCCTGACCTCAGGTGA
TCTACCTGCCTCTTCCTCCCCAAGTGCTGGGATTACAAGC
GTGAGCCTCCACTCTCAGCCGTTCTTTCTTGTTTCTGTTT
GTTTATACTGTCATATTTAGTATTTATACATCTTTTTCTC
CCAAGGAAGGGATCTGCTGTTTTAATTGGATGATTATGTC
AGAAAGCTCTTTTCTCTACCTTGGCTAGAGAGGTAGCTGA
GAAGTGCTTTTTGCCACTAACACGTCCAGTACTTAAAAAA
AGAAAACAACAAACTCATGTATGCATTTATATGATAAATA
TTTTTATAAAGCAATTAGCATGCCATGTGGACCATGGATT
TTTCACTGATTCATGTGTTTTCAAGAAAACATGTTTTTAT
TTTTTAAATTGCATTGAGCTTCCTTTAAAAAAAACTGTTA
TTTCCAAAGATAAATTTCATTTTCTACTTAGGAAAACAGA
TGACTCTTTTTCGCTAAAATGTCTTCTGTGAAATGACATG
TGGAGCTGCTGGCATTGTGAATCTGTTTTATTTACCCCCA
TGGTACAAAAAGAAGGAAGGCAATTTTAGTTTCTTTAAAG
AGACACTGGCCTGGGGTAAATAACAATTTAGTCCAGGTGG
GCAGAAAAGAATGCCTATGACATTCTTTTCATCAGCTCCA
TGTGTAACCTCCAAGCAGGAGGTCAGGCAGTAAAACATTT
GAGTGAACTGGTGAAATGTTTTGTATTTATTTACAAGGCA
CTTAATCACAAGACTGATCCCAATAAACTCAACAAGTCAG
AGTGATGGAGGAAAGTATATGGGGCATGGAGAACAGTAAA
AGCAGGGACTGGAGGGGCCTGTAGATTGCATTTAGCCTGC
TGCTCTCTTCCCACTGTGGAGAGATGGCCATCAGTGCAGT
GGTCATGGGTGAGTTTGATGAGGAATGTAATTAGGCCCAT
TCTGTTCCCACCTGCTGCTAAACAACTGGCCATTTTCTTT
TAGATTCAGGCATCCTGAAGCATTTAACTTGTTTTGCTGA
AAATTCTTCATTCTTTTTGTTTAACTTTCTTGAATCAAAA
ATTCTGTTGCACCATTCTTAGTGTTGTATCTGTTGTGCTG
GAGTTGACTTGATTTCATTGCTTACCACAGTCTAATTTAA
AACAAAAGCATTCTAAAACCTTCTCAGTTTCGTCGTTTTT
TTTTTAGAGGAAGTTTTGATTTTTTTTGTTACTGTGTATT
TATTGGTTTAGAGGTAGTTTGTAGAGAATCAAAGAAAAGA
GGACAGTTTCTCTACGTAAGAAGTTCATAACCTTTTTCTT
TGAAAGAAAGCCTGTTATGTAGTAAGGTCTGGGGTCAGTA
GTCATTCCCTGGCCTTTCTTCTGCCGGCTTAGCTGTTGTT
CAGTTTCTCATTGCATCGCTACCAAATGATGGGCAGACAG
ACTTTGGTTCATACTTGACTGTTATGCTTTTACGTGTGTG
TGTGTGTGTGTGTGTGTGTGTGTGTATGTGTGTGTGTGTC
TGTGTATATATATGTATATATGTGTGTGTGTATATATATA
TATAAAACCCAGGCTGGAGTGCAGTGGCATGATCATAGCT
TACTGCAACCTTGAACCCTTCGGGCTCAAGGGATCCTCTT
ACTTCATCCTCCCAATTAGCTGGTACTACAGGCGCTAGCC
ACCATGTGCAGCTAATTTTTTATTTTTTGCTTTGTTACTG
AGGTGCTCTCGAACTCCTGAGCTCAAGGCATCAGTCTGCC
TCAGCCTCCCAAAGTGCTAAGATGACAATTGTGAGCCTCT
GCACCCAGCCTGTTTTTTAATATTTTGCATAAAAGATTTC
ATGGAGTAGGAGGGTTACACTCTTTATGAATATTAGTAAT
CCAGATTAATTTGGAAGAACTTTCATGTAATATGCTACTC
AAAAAATAGTGTATACAAGCAATTATCTCTCACCTAGCAG
AAGGCTAGGCAGAATTGGTTTAATGAGTAAGTAAGAATAA
TTTAGTGTTAGCCCGCTGTACGAATGAGAGTGCTTCAGTA
TCTGAAACTGTCCCTGGAGTATATCAATGTATATTAGTAA
GTTACTTCAGGATATTATGGACCAGCAAGCATTATTGGGA
ACTCACTGTGTTGCAAGTATGGGCCAGGGACTATGAAAAT
AAAAAAGGTGGAGATGGGGGTGGGGGAACAGACTCAATCA
GATCATTTTTGGAGTGATGAGGGCTGTATAAAGGTGGTTC
ACTCTTGATTCTTGAGTTTTGTTTCATTTTTTTTTTTTGA
GACAGAATCCTGCTCCATCATCCAGGCTGGAGTACAGTGG
TGCGGTGTCAGCTCACTGCAACCTCTACCTCCACAGGTTC
AAGCGATTCTCCTGCTTCAGCCTCCCAAGTAGCTGGAATT
ACAGGTGCCCATCACCACACCTGGCTGATTTTTATATTTT
TAGTAGAGATGAGGTTTCACCATTTTGGCCAGGCTGGTCT
CTAACTCCTGACCTTAGGTGATCAGCTTGCCTTGGCCTCC
CAAAGTGCTAGGATTACAGGCGTGAGCCACCGTGCCTGGC
CTGTTTTGTTTTTTGTTTTTTAAATTAAAGGCAATGATCA
AATTATCTAGGAAATTAGTTTAAAGCCAACATACCTAAAA
TATAAAACAGAACACAAGGCAGATAGTCTTAGGATATTCA
CCTCAAGCTACCATCTATTTTGTCTTGCTGCCTGAATGTA
AAGACTGTTTTGGAAGAGTAGCTCCTTAATTTTACCTCTT
TTTTTTTGGTTTCAGTTTAGCTGAATATAACTTTATCTAA
AATAAAGTGAAAGCTGTTGTATTTGGAGGTAGCACAAATA
GCGGGGTGACTGTACTGCTTTCTTCTTCTGTCCCACTTGC
ACCCAACTGACCCATCTGCCTAGTGGGATTTTAGACGGTT
TCAGTCCTTGAGCGCAAGGGAGCCTAGAGGAAGTTCGGTT
TTGAAGATTCATCCTCTCTGTGTGAATGAATTCCTTGGTC
GTTATCTACTGTTTTTCATTCTTTGTGAAACATATCTACC
ACAGTGGATAATAGAGGATAATAATATTCAAGACAAAAGC
CTGTATTTGGAATAGTTTGTGTAATATAACATATTTAGGG
GAGGGATGGGAAGATTTAAAAAAAAAATTTAGTACACTTA
CTGACCTTAATGAAATGAAGATATGAAATAAAGTATTATC
GTTATGGGCATATCATTTATCAGATTCTAAAGAGGGCTGT
TTTTGAATCTGATTAGGGAGTTTCTTTTATTAGTAGTCGT
GAATATAGAGTAAGGTTTGGATATCATGTGGTCATATTTT
AGATGGGTTGAAATATCTCTAACATTTTTACATGATGTGT
TTTTCCATCCTCTCCAAAACAGTAATTTCGTCTTTGGGAA
GAGAAGTCCATCCCATCCATGATGGACTTTCATATACAGT
ACCCCAGTTCAATCTTTTATTGTTTACCATGTGCTAGGTG
AAATAAACATGGTAGCTAAATATGAAAGAAATATGGTAGA
GGGATTATGAAAAATACCAAAGCATTGTTCCTTCTGGGGA
GGATTTTATATTTTTTATATTTTAAGTACTTTCTTTAGAG
GTCTTTATATTATAAGCGTTCTATATTTTATTTTATTTTT
AGAGATGGAGTCTCTCTCTGTTACTCATGCTGGAGTGCAG
TGGCATGGTCTTGGCTCACTGCAACCCCCACCTCCCTGGC
TCAAGTGATCCTCCCACCTTAGCCTCCCAAGCTGAGATTA
CAGGCATATGCCACCACTCTTGGCTAATTTTTGTATTTTC
TGTAGAAATGGGGTTTCTGTATATTGGCCAGGCTGGTCTC
AAACTCCTGAGCTCAAGCCATCTGCCAACCTTGGATCACA
GAGAAGAAAGTTTCTAGAGCTTAGTCCCTCCCCTTTCCCT
CCCTCCAATTCTGTTTTTCTTCATGTCATCTCAGAAGAAA
GATTAATTTCACTTTGCCGACGTGTTCTCATATTTTCATT
TATGGTGTCTGGTTAGTGCTAAGATGTGTGGATAATATTT
CTTACTTTAGCTTTTTTTTTAAATGTTATTATTAAATTTG
TTGGGTTGACCTAGCAGTACCATCTCAAGCTTGAGATTCA
ATGTGCACTTTGTCTTCAGTTAATCTTAACCTTGGTGGTT
AGTGTGCCAAGGAGACATATGTGAAGGCTTCTCCCTTCTC
CATTTAGGATCCTTGAGTTTTAATACAGTAATTAGGAAGA
ATTATCATGCATAAAATACATACATACATAAAATGTGTTT
ATGGGAAAATTTTATAGTACACCTACCATGCCTTCACAGA
GATGGAGGTGACCATGCCTTGAGGCAGGAGGTAGCTGTCC
AGGGCTGATGATTGCCCTGTGAAACATGTGGACACAACAT
TGTGAAGGCTTAGAGGTGGAACTGATTACATTTGCCTGAA
TGGCAGGTGACAGCCTTAGCAGAGGAGGATATAGCTGGGC
CTGGAAAGATGGATAGGGCATATTTGGTGGGGAGATGAGA
AAGAATGTCTCTAGGAGGAAAGAGGGAGCATGAACTGTGA
GAAAGTAGAGAGCAGATGCCTTAAAGTTCAAGGCATATTC
TGGAAGCCAGGAAGTTTGCCTGGTGCGTAGCGTGGGTGGG
GTGGGTTGGGGAACAGGAATTGCCATTTAGTGGGGATATG
ATAGTTACAAAGGAATGTGTGTGCATTTTCTGTTTGTAAA
GATTAAAATTTCCCTAGATGGGACACTTAGCACCTGCCTG
CCTCTCCACGCTTTTTTTTTTTAATAGCAAAATTAATCCA
GTGTTTTCAAACAAACACTGCCTTTCTGTTTTCTTTGAAT
CTGTTCCCAAGGATAATAAATATTTACAGTCCTGGTCGTA
CTGTGTATCTCCCCGTAAGCTTTTAGGAGTAGGTAACTTC
AAACACACTTACAAACCACATTTTGTGTGTGTTTTGCTGT
GGTGCTAATCTGGCAAGAATGATGTCCAGCAGGAAAGTCA
ACATATCTTCATAAACCATCTGCTTTATAGGAATGCTAGC
TTTCTGGCAGATGTCATATCAGCCCGGCGGCATACACTGC
ACAGTGATGACTTTTTAATATATTCCAGTAGGGACAGCAA
CGTCTTTCATTGGTCACTGCCATTTTTGCAAAGGATAGTC
AGAAGGGCCGTGAATTACTTTTCAGTTCATATATGGTACC
TCGGCCTCTTGCACTGTCAGCATTGAAAACAAAACTAAAA
CATAGAAGACACCATAGAGAAATTATTCCTACCCCTTCGG
TAGTGTGGCTTCAACTGTGAAAAAAGCAAGGGTGAAGACA
CTGTAGAAGCAAGGATTTGTTGTTATTTTAATATTGGGCT
CATCAGCTGTGCAGGTGCCAATACAGAGAGATTTTCTGGA
GAACCTGGCGGTGGCAGGGTTAATAACTCTTCTGGGCTGG
GGTGGAGGTGTACTTCCTGCTTTTATGTTTTTGAAAGAGG
AGTGCAGGAAATTATACCTAGGTATTAAGAGCTTTGAAAA
GTTGAGTACAAAGCTCTTTATCAGATATGGGAGGCCTCAC
TGAGAACATCAGCCCAGTTGTAGTTTTTCCAGGAAAGTTG
TATTTTGCCAAATATAACTTTTCTAAGGTCAGAGATATAG
CAAGATATTTCTAAAGAGAAGGAAGTAAAAAGGAAAATTT
CTTTTACAGGATTAAAAATTCAGTAAGCATCCTGAACTTA
GTTGTTTTTTTTTTTTTCCCCCACATTTGAGAATCATTTG
CCTTTATCCTAGCAATAAAGAATCCTAAGAAGAAATACAT
AAAACAATTCCTGTTGCAGTAGCACTAAAAATACGGAAAT
ATTTAGAAATAAATTTCTCCAAGGAGGCACACTGAGAAAC
CATAAAACATCAATGACAGAAATATCAGATTTAAATAAAT
GAAAAGATATTCCCTGCTTATGAATTAATTGGAAGCAGTT
GTTAACATGAAAGCACCACACAAAGCAATATACAGATTCA
GTGAAATTTTTACTAAAACGCTACTGGCTTTTTTTTTTTT
TTTTTTCATTAAATAGAGAAGCTGATTCTAAATTATATAT
GGAATTACAGTAGACCCTTAATAGTCAAACAATCTTGAAA
AGAAAAGGAAAACTCACATTTTCTAATTTCAAAAGTCACT
ACAAATCTCCAGTAAACGAAAGAGTGTGGCGCTGGCAGGA
GGATAGGCATATTATAATTTTAAAAAAAGTGAATAGGGCT
GGGCGTGGTGGCTCAAGCCTGTAATCCCAGCACTTTGGGA
GGCCGAGGCGGGCGGACCACGAGGGCGGACCACGAGGTCA
AGAGATCGAGCCCATCCTGGCCAACATGGTGAAACCCCGT
CTCTACTAAAAATACAAAAATTAGCTGGGTGTGGTGGCAC
ATGCCTGTAATCCCAGCTACTCTGGAGGCTGAGGCTGGAG
AATCGCTTGAACCCGGGAGGTGGAGGTTGAGCCGAGATCA
CGCCACTACACTCCAGCCTGGCAACAGAGCAAGACTCTGT
TTCAAACAGAAAAGATGTAATAGGAGGAAGAATTTCTGTT
CTTACTGTTAGTTTTGCTCAGTCACGGCAGTGGGTGATGG
AGGAGATGGATGCTTGTTTATTGTTGGCGACAGGAGGGCA
GCTGCTGGGAGACTCAACGAAGTTAAGAGGGCTTCTGTTT
AGCATGTGACGCGTACTGGTACCTCCAGTACCTGCTCTGG
GCCACGCGCTGGGTTTAGGGGCTCTCAGATTCTCTGCTTT
GTTCAATTCTGTTAACAGTTCTTATTCCCGTTCTAAAGAC
GAAGGACTGGAAGGCACACAGCAAGTCTCTTTTGCAGCCT
TAAATGTGTGGTGTTGCACAAAGTGATTTGAGCTGGGGTC
ATGGGGTGAAGTCCTGATCAGATGATGGAGGAGTTGGCAC
ACATCCCCAGTATTATTTTCAGTGGTGTGGGGACTGCCCG
AGTCAGCCCCACCTGCCTGGCTGAAAGCACATTAAAACTC
AGGCACCGTCGAGGGGGACCCCAGGCTCTGGGAATCAGAC
TCTCTAGTGGTGTAGCCTGGGAAGTTGCACCTTTACAAAT
TCCCTGGTGCCTTTTCAGTTGTAAAACCACTGTTTAATAC
TTTCCTTTCCACAGAGGACTGCTCTAAGCCTATATGGCAA
ATTTGGAAAATCTTCCCTCAAATGCTCCATCTGTGGGATG
GTGGGTGAGTGGCCTGGAGCGATTCTTAAGCATCAGTAGG
ACCCATACATGCAGCAGGTCTTAAAATTGTGGTCGCCCCC
TGATGTCTTTGCAGAATGTTTGAGGGCTTTCAAGCACTAG
GTTTATTGTCTTTTAAAATGGGATGTTTTATCCTGTTTGA
GGACTACCTCAGCCTGTTAATTTTGCCCCCTGAGGCTATA
TGTTGACTCTGCCCGCTGCTCTGGAATTTGTGGCCTGGGA
GCATCCAGATGGTAAAAGACTCCCTGGAGTTACTGAGTCA
ACTCTCAAAATTATCCTTGATTTTAAAAAGACAAGGACAG
GAAAAAGAAAAATGGAGGAGGGGGAAGAATGGTGCCAGGG
GGAGATCTTTCACAATTGGATGATTCCTGGTATTCTCTCT
CTATTTCAAGTATTCTTCTTGCAATAATGGGGCTGCAGCT
GCTTCTAATGATGATGATGGCAAACAAGAGTAACAACACA
GCAACCCAAAATAATAAAAGTAGTAGGAGTTTCATGAGGA
TTGACTCTTTGCCAAGCACTGTGCTAAATAATTTGCACAC
ATTATCTCATTTAATCTTTACGACAACCCTCTGAAATAGG
TACCATTATTATTGCCCCCATTTTACCTATGGAGAAACTG
AGGTAGAAAAAATTTAGCTCAAGTGACATAGCTAGTAGTA
GCCGATGTGGGATTCGAACTTTGTGAAGTCTAACTTGGAA
GCCCAGGCACAAGATGGAATGCAGTTTAAAAATCCAAATG
GCTAGGGGGCTAGGCAGGAAGAGTGGAGGAGTAAAGCACC
CTGTAGCACACAGTGGTGGGACTGTGGCCAAGCGGAGAAT
GCTTGCCCTGAGTCAGTTCATTGTGCCTAGGCTGCAATTC
AGGCCAGTGTGATCCGATTTTTTTTTTTTAAGAACTGTAG
GAAAGCAGTATTTTTATGTGAGATATTTTGATGTTTAAAT
GGTGGCAACATGTTCAAATTTTTGAAGAACACTGATCCAA
ACATCAGATTATAATCAGGGTCTTAAATCTGTTTTGTTTA
CTGCCACTTGCACAACATCTAGAACAGTGCTTGGCACATA
GTAGGTACCTGTTGAACAGATGATTGAATATTTGTGGACT
GCATGACACTTGCAGGCAGGCAGTTTCCAACTTCTCTACT
GCTTACCTCAACTACCTTTTAGGTTTTTCTGTTGCTTCCT
ATCTCAGACCAGGTAATTTTTCATTTTTCAGCTAAATATT
TAGACCATATGGGCTGGTTGCAGTGGCTCATGCCTGTAAT
CCCAGCACTTTGGGAGGCCAAAGTGGGCGGATCACGAGGT
CAGGAGTTCAAAACCATCCTGGCAACATGGTAAAACCCCA
TCTCTACTACAGATATAAAAATTAGCCGTGTGTGGTGGCG
GGTGCCTGTAATACTAGCTACTCCGGAGGCTGAGGCAGGA
GAATCGCTTGAACCCAGGAGGCAGAAGTGGTAGTGAGCCG
AGATCGCGCCACTGCACTCCAGCCTGGGGGACAGAGTGAG
ACACTGTCTTAAAAAAAAAAAAATATATATATATATATAT
ATACACACACACACACACACACACACACACACACACACAC
ATATACATACACATATATATGTATATACATGTATATATAT
GTATATATACACATATACCATATGTACTTCAAAGGTGGTT
ACATCCTTCTATTTTGCATTGGTGTTTGGACCAGGATTCT
TGGTGGTTTCCATGAACTTGACTACTTTAGATATTTCATA
TAAATGGAATCATTCAGAATTTGGCTTTTTGTGACTGATT
TACTGTGTCAGTATTATCCAAGGGAATTTAATTTTATTAA
ATTTCCCAAGAAGAAGGAGCATGCCAGACCCCATAGGGCC
CCATGGAGAAGCAGCAGGATTGGTCAGGAGGCAGAAGGAG
TGAGGGGACAGCCTAGGCCCAACCCTTGTTTTGTTTTCCT
TAGGAAAGGTGAGGTAGGAGAGGGTAGGCAGCTAAGAACT
GGTGAGTTTTAGTAATTCTGGTAGGCTTTGGGGTATAGCA
GTCTGGTGCCTGGCCCTGGGTGGATTTAGGGCAAGGGGGA
ACACTGGCTTGCTGTGTGAGAGTCTGATAAAGGAAATGGT
TGGGGCTGTGGACACTGAGTTGGCGAGTTTGCGTGTGGAA
GATGCCCTGGGGCAGGGGCCTCAATTTACTAGCCCTCTAA
TAATTGATTAGCCCTCCAAGAATTGACTAGCCCTCCAAGA
ATTGACTAGCCCTGGGAGGTGCAGTCTCTCTCCAGTCAGC
AAGGACATAAATCCAAGACAATCAAGAAGGCAGAACATAA
TACAATGTAGTTTATGGCAATTTGCCCTGTGATGGATGCC
AAACAGAGAATTATAAAATGTAAAAAAAGACAGAACACTT
AATTCACTCAGCGTGATATCCTCAAGGTTCGTCCACGTTG
TAGCATGTGTCAGGATTTCCTTCTGTTGTGTGTATAGACC
ACAAGTAGTTTATCCATCTGTTCTTGTGTCAATAGACACT
TTGGTTGCTTCCACCTTTTGCCTGCCATGAATAATGCTGC
TGTGACATGGGTGTGCAAGTATCTCTTTAAGACTGTTTTA
AATTCTTTTGGGTCTATACCCAGAAAAAGAATCCATGGAT
CCTAAAGTAATTCTGTTTTTAATTTTCTAAAGGTCCTGCT
GAATCGTTTTCTTTAGCAGCTGCACCTTCTGTATTCCCAC
CAACAGTGCACAGGAGTTCCAATTTTTCCCACATCCTCGC
CAACACTTACTATTTTCTTTCTTTTTTTTTCTTTGATAGG
GGCCACCCTGTGAGGCAATACCTCATTGTCTTTGTGGCTT
TGATTTCTACTGATGATTAGTGATGCTAAGCATCTTTTCA
TGTGCTTATTAGTGAGTCCTTTGTATTTTACAATTTAGTA
GTCTGTGTTTTTAAATTGAGTTGCACAATTTAAGTCTTTG
AGTTTTCAAGAGTTATACAAATGTATTTTTTATTGTTACC
TTTTATAGCACGGGAAAATCTTCTCAAGGTGATTGCTTTT
TTGCACAGAGAGGCAAAAGCTTATCCAATCAGCCTAACTT
CAGAAGGTGTTAAAGAATCAGAAACGAACAGTGACTTACA
CCTGTAGTCCTAGTGACTTGGAAAGCAGGAGGATTGCTTG
AGACCAGGAGTTTGAGACCAGCTTGCTTGGGCAACACAGC
GAGATGTGGTTATAAAAATAAAAAATAAAAAATAACTTAG
TTGGGCCTGATAGCATGTGCTTGTAGTTGCAGATATCCGG
GCGCTAAGGTGGAGACTCACTTGAGTCTAGCGGTTTGAGG
CCTCAGTGAGCTGTGATTGTGCCACTACCCTCCAGCCTGG
CTGACAGAGCAAGACCTCATCTCCTAAAAAAAAAATAAAA
CTGGAAACTAAAGCTGGGGACTCTGGCTTTAAGTGCGTGA
AGGACAGATCATTCATACACAGAGGACCTACTATGTGGTA
GCTAAGGCATAGAACTGCCCAGAGCAAGTCCAAACATATG
GAGGCAATCTCTTAGCTATGTGTCCAATGTGGAGGGTCAC
CCTACATCCTGAGAGCACTTCTTTATGGAACTGATTAAAC
TTTTTGGGGTGAGGTCGGGAGGGCAAATCAGGTGAAGAAG
TAGAATGAAGTGTGAGCTTTTATTCAGAAAGCCAAACCAT
CTGATAATGGCAGTTTAGTGTATTCAGGAAGGATTGACAA
ACTAAAGCGGACCTATAGGAAAAGTAAATACTTGATCTTT
ATATTTCATTACAGTGTCATTGCAGGCATATACCATTTTA
TTGTGTTTCACATCTGTTTGATTCACATTACGTTTTCTTC
TGCAGATTGAAGGTTTGGGACAACCCTGCATTGAGCAAGT
CTGATTCTCCAATAGCATGTGCTCACTTCTTGTCTCTGTC
ACATTTTGGCATTTCTCACAATATTCAAACACTTTCATTA
TCATGATATCTGTTAAAGTGATCTGTGATCAGGGATCTTT
TTGTTGTTGTTGTTGAGACGGAGGTTTGCTCTTGTTACCC
AGGCTGGAGTGCAATGGCGCGATCTCGGCTCACCGCAACC
TCTGCCTCCTGGGTTCAGACAATTCTCCTGCCTCAGCTTC
CTGAGGAGCTGGGATTACAGGCACGCGCCACCATGCCCAG
CTAATTTTTTGTATTTTTAATAGAGACGGGGTTTCACCAT
GTTGACCAGGATGGTCTCGATCTCTTGACCTTGTGATCTA
CCCTCCTCGGCCTCCCAAAGTGCTGGGATTACAGGCGTAG
GGATCTTTAATGTTAATGTTGTAGTTGTTTTGGGGTGTCA
GGAACTGTCCTCAAATAAGATGGCAAAGTAAATTGATAAC
AGCTGTGTGTGTTTTGACTGTTCCATGAATCAGCCACTCT
CTCCCTTCTCTCTCTCTCTCCTCCTGCCTTTCTATTCCCT
GAGACACAACAATGTTGAAATTAGGCCAATTAAGAACCGT
ATGGTGACCTCAACAACATCTAGAAATGATTAAATTTAGT
AAGGGAGGCATATTGAAAGACAAGATAACCTGACAGCTAG
GCCTCTTATGAGGATGCCGTTTGTGAATGAAAGGAAAAGT
TCTTGAAAGAAATAAAAAATGATACTCCAGTGAACCACAT
GAATGATAAGACAGCAAAATGGCCTTATTGCTGATAGGGA
GAAAAACTGATTGATCTGGATAGATTGAATCAACCACAAA
CTTTCCTTAAGCCAAAGCCTAATTCAGAACTAAGCCCTAA
CTCTCTTCAATTCTGTGGAGACGGAGGGAGGTAAGGAAGC
TGTAGAAGAAATGTTGGGGCTAGTAGAGGTTGATTCATAA
AGTTTAAGGAAAGAAGCTGTTTTCCTAACATGAAAGTACA
AGGTTAAGCAGCAAGTGCTGGTGTGGAAGCTGTAGCAAGT
TATTCAGAAAAATCTAGCTAAGATCACTGGTGAAGGTGGC
TACAGTAAACAACAGATTTTCAATGTGGACAAGCAGCCTT
CTTTAGGAGTTTCATAGCTAGAGAGAAGTCAGTGCCTGGC
TTCAAAACTTCAAGGGACAGGCTGACTTTCTTCTTAGGGG
CTATTGCAGCTGATGAATTTAAAGTGCTTATTGATCATTT
CCCAAAGCCTAGAGTCTTTAGGAATTATGTGAAATCTATT
CTACCTATGCTCTGTAAATGGAACAACAAAGCCTGGATGA
TAGCACATCTGTTTTCAGCATGGTTGACTGAATATTTTAA
GGTCACTGTTGAGACCTACAGATCAAACGAAATTTCTTTC
AGAATATTATTGCTCATTGACAATGCATCTTATCACTCAA
GAGTTCTGATGGAAGTGTATGTAAGAAGATGAGTATTGCT
TTCATGCCTGCTAACACAACATCCATTCTGCAGCCCATGG
ATCAAGGAGTAATTTCAAGTCTTATTATTTAAAATATACA
TTTTGAAAGGCTATCGCTGCCATAGATAGAGATTCCTGTG
ATGGACTGGGCAGAGTAAATTGCAAACCTGGAATGGATTT
ACCATTCTCAATGCCATTAGTAACATTTGCACTTCATGGG
AGGAGGTAAAAATATCAATAATAACAGGAGTTTGGGAGAC
ATTGATTCCAGCTCTTCACGAATGACTCAGGGACTCAAAC
TTTAGCAGAGGAAGTAACTGCACATGTAGTGGAAATAGCA
AGAGAACTAGAATTAGAAGTGGAGCCTGAAGATGGGGCTG
AATTGCTGTAATCTTGTGATAAAACTTGAAAAGATGAATA
TTTTATGGATGAGCAAAGAAAGTGGTTTCCTGAGATGAAA
TCTACTGGTGATGATGCTGTGAACACTGTTGAAATGACAA
GAAAGGATTTCGAATATAACATAATACTTAGTTTATAACA
GTGGCAGAGCATGACAGGATTGAGTCCAATTTTGAAAGAC
ATAATACTGTGGGTAAAATGCTGTCAAACAGCATTGAGTG
CTCCAGAGAAACCTTTCATGAAAGGAAGACTCAACTGATG
TGACAGACTTCATTGTCTTATTTTAAAAAACGGCCACAGC
CACCCAACTTCCAGCAGCCACCATGCTGATCAGCAGTCAT
CAACATCAAGGCAAGACCCTCCAGCAGCAAAAACATTAGG
TCTTGCTGGAGGTTTAGATGATCCTTAGCCTTTTGTTAGC
AATACAGTATTTTTTTTTTTTTTTGAGACGGAGTTTCTCT
CTTGTTACCCATGCTGGAGTGCAATGGCGCGATCTCGACT
CACCGCAACCTCCGCCTCCTGGGTTCAGGCAATTCTCCTG
CCTCAGCCTCCTGAGTAGCTGGGATTACAGGCACGTGCCA
CCATGCCCAGCTAATTTTTTGTATTTTTAGTAGAGATGGG
GTTTCACCATGTTCTCCAGGATGGTCTCGATCTCTTGACC
TCATGATCCACCCGCCTCGGCCTCCCAAAGTGCTGGGATT
ACAGGGGTGAGCCACCGCGCCTGGCCTATTATGTTTTTTT
TTTTAGAGACAGGGTGTCGTTATGTTGCACAGGCTGGTGT
GCTCTGACTTTCACAGGTACAGTCATAGCTCACTGCAGCC
TGGAACTCCTGGGCTCAATGGATCCTTCCGTCAGCCTCCT
GAGTAGCGGGGACTACAGTAAAGCATTTTAAAATTAAGGT
ATGTTGGTTTTTCTAGACATGATGCTGTTGCACATTTTAT
AGACTCAGTGTAAAACAAACATAATTTATATGCACTAGGA
AAGCAAAACGTTTGTGTGACTAGCTTTATCATGAGATTTG
TTTTATCGCAGCAGTATGGAGACAAACTTGCAATGTCTTT
AAGATATGCCTGTAATTAATACTGACTAGAACAAAAGAAA
GTTGATCACATCAATTTTGTGCAAATAATAGTCATATCTA
CTGTCCCCAAATCCTAGAAAACTATAAATTTAACTCTGTG
ACAGCTAATTTGTAGTTTCATTGTTAAAAGGCATTCTATA
CATGTCTTGAAAATGTTATTCGAGGGTGAGCTATACTGAC
TCAGGATTAATTGAAAAAAGGTGTATGTGCTGAGGTCTTG
ACTTCTGAGATGTCCTTTACTGATAGAGCATTGATGCAGG
ATTAATCATATCGTAGCCTTAGAGACAGGAGGCATTCCTG
CCTTTCTCATTTGCAGACATGGAGGGCTGCAAAGGATGGG
GGTGAGGCATGGTAGTGGAGAATGTTAGCCAGTTGGTTAA
TGGTTAACCCTTGCAATGTGCCAGAGATACACCTAATCTT
TGATGAGACCTACTGCTGATAATGAATAATGGTTAACGTT
CCTTACCTTTGACTAAGGCCATATACCTTTCATAGTTTTT
TTTAAAATATGTGGAACTGTGAAGTTTTTTTTTCTTTTGC
AAATAAAATGTACATATTACAGAAGTTTTATGACTCATGC
CTGGCAAAGAAAGCAGATGGTATCCATGAATAGTTTGTCA
TCTTTTAGAGACTCATAGAATGATTGCTATTGAATTTTCA
TTTAACTTGAACACAGCTGTGTGGAGACCAATATAAAGTG
GTCCTTTCCTCAGTACTAAACACACACAAAAAAACCACCT
GACCTCTTGTTAGCAGACGCGTCCTTTTAGTGTGTTACGT
TGCAAATGCCAGTGAGACATTCTTACTTATGAGGACCAGT
CTTCTGCACTGGAAAAAGATTTTTAAAAGAAAATAAACAA
AGGGAGCAAAGAAAAATTCGAGGTCTCCCTCCCCTCACAG
GGGCTGTTTTGGGCTGGGTGCAGTGTCAATTATCCGATGG
CTGGCTCCAGGAAGAGAGCCACCTGCATCCCTGGTTAATG
AGTATTGGCCGCCTGGCAGAACCCCACTACCACAAAGATG
CAATTTCAGTTTTACCATTTGTCACATACAACTAAAGGTT
TTGGCATTTTGCCTACTTAAGAAACATTCTGTAAACATTA
GAAATAGTTTTAATATTTATTTATTTTATTTTATTCTTTT
AGATATAGGGTCTCTCTCTGTCTTCCAGGTTGTAGTGCAG
TGGCACCATCACAACTCACTGTAGCCTTAACTCTGGAACT
CAGGTGGTCCTCCCATCTCAGCCTCGGGAGTAGCTGAAAT
TACAGGCACATGAATCCAATATCAAGCTCATTAAAAAAAA
AGTGTGTGTGTGTGTGTGTGTGTGTGTGTGTGTGTGTGTA
TGCATGTTAGATGGAGTCTCACTCTGTCGCCCAGGCTGGA
GTGCAATGCCGTGATCTCAGTTCACTGCAACTTCCCACTC
CCAGGTTCAAGCAATTATCCTGCCTCAGCCTCCTGAGTAG
CTGGGATTACAGGCATTTGCCACCACACCTGGCTTATTTT
TTTTGCATCTTTAGTAGAGGGGTTTCATCATGTTGGCCAG
GCTGGTCTCGAACTCCTGATCTCGTGATCTGCCCGCCTCA
GCCTCCCAAAGTGTTGGGATTACAGGCATTAGCCACCGCG
CCTGGCACCCCCAAAGAAACAAAACAAATCAAAAAAATTT
TTTTTTTTTTTTTTTTTAGAGAGATGGGGCCTCCTGTGTT
GCCCAATCTGGTCTTGAATTCCTGGCCTCAAGCAGTTCTC
CCACTGTGGCCTCCCATAGCGTTGAGGTTACAGGGTGTGA
GCCACCGTGCCTGGCCAGTTTTTATATTTAGGAAAAAAGC
TAGCGGGAATTGGCTTTTCCCAGTTCTGAGAAGTTTGTGA
TTAATGATATCGATGATTCCTAACTTGTTATCAGAGTCCT
AGTTTTCTTTCCTTAGTAATCTAATGAATTGTCCTCGGCG
TCCCTTCTTCATAGTAAGCTCACTGCTGCCTACATATGGT
TTACATAGACAGTGTCTCTCTGTCTCTGTCTCTGCCCTTA
GGTTTACCCCTAAGCGAGCTCATTGTAAATCTGTGCTGAA
CTGACTATTTGGTCTGAGTAGGAATATTTTTTTGCTTATA
ACAAACTTGAGTTTTTTGAGACAAGGTCTAACTCTGTTGT
CCAGGAGTCCAGTGGCACGATAATAGCTTAGTGCAGTCTC
AAACTTCCAGACTCAAGTGATCTTCCTGCCTCAGTGTCCT
GAATAGCTGGGACTACAGACACATGCCACCATTCTAATTT
TAAGAAGTTTTGGTAGAGGTGAGGTCTTGCTGTGTTGCCC
AGGCATGTCTCAAATTCCTGAGTTCAAGCAATCCTCCAAC
TTTGGCCTCTCAAATTGTCGGAATTACAGGCGTGAGCCAC
TGCACTCACCTGCAAACTGTTAAGAAAAAAGTAATGAAAC
TAGCTGGGCGTGGTGGTTCATGCCTGTAATCCCAACTGAG
GCAGGAGAATTGCTTGAACCCGGGAGGCAGAGGTTGTGAG
CCAAGATCGTGCCATTGCACTCCAGCCTGGGTAACAAGAG
TGAAACTCTCTCAAAAAAAAAAAAAAGTAATAATACTCTG
TTTTCGTGGATGAAGTTTTCTGTGTTTAACCACCTCTCAT
ATGGCTTAATAAGAGTCACACTGTAATATTATTAAAATAT
GAAAAGACGAGTTTGGCATTTTACCCAGTTCCATGAGATG
AATTGCACTATTTATCACTTCATTCCTTGAACTTTGGTGT
TGACTTAAAATTGTACAGCCTATCAATGAAGAATACATTT
TTCTCTTTGCTATATTTAGTTTCCTCAAGCTGCTCTTGGG
CATGGTGAATCATTTCATTGTTAGTGTTTCACATAGTTTC
TAGCAGTAATGAATAATTACCAAGGACCAGATGTTTTTAA
ACCTTTCCTCTAATGCCCACAGCCATCCTTCTGAGTTAAT
CTGCCTTTTCTTCATATTAATGATGAGGGACCTGAGGCTC
CACATGTCCCACAGATGTTGTCATTCCAGGGCAGTCATTT
GCTGGCTTCAGATTTCTTTCAATAATAAAATTTTTTTAAT
GAAGACGTTAGATAGGCTGTAACAGATTACCCCCTTTCCC
CTTCTGTGAGAGCCAGGGTTCCTTATATCCGTTAAAATCT
GGTGAGACCTGTGGTGAATTGATTGAATCTGTCTGCCCCT
CAGTTGTTTCTGAAACATTAGGAGGTTGTCCTTCTTAAGA
GATTTCAGCACTTCACTCAGTGAGCCAGTTGCCTCAAGCC
ACTTGTATTTGGAACCATAAAAGAGTTGTCAGTTCAACCG
AGTTGAAGGAGGACAGTGTTGGTGGCTTTCTTTGTTGCCT
GAAAGATGGATCTGATTATAAGAAGCCTCTCAAGTAGTTG
AATCCAAAAGAACTAGGAGAATCTGGGTGTTTAAACAAAG
TTTGAATTGACATGGGATGTTGAGATTGCAGCTTGTTTAG
GAAGGGAAGAGGTTAAGATCTCTGGCTCCTTCTCATTGGG
AGTCCCTGTCCAGTCTGTCTTTGTCCCAGGCTGCTAAGAT
TATTTTTCCAGTGTCATTGATAATTGCCACAGATATATAA
GAATATGGACACATGTGGGTATGTCTTACATATTCAGGGG
AATATTTTTCAGGAAACTTTCATTTTTGGGCATATTCTCA
TTGATACATTAGAATAAAATATAAAGCAAAATTTGTATAA
ATTAGAATTGTGATTCATCATCTAGAATGAGAAAATGTCA
CGCATTTGTGGACATTGTAGACAACATGTGGCATTTTCTC
ATTCTAGTTGAGGTTACTTCAAGAGTGTTGCTGAAAGTAC
ACTTTCAGAGTACTTCTATTGGAAGGTAGAAGCATTTGCC
CTTTCCCCTCCTCAAGCCTGCTGGCACAGAAGTGTCACGA
GGGTAAGAGTTCCTGTAGGAAATGTAATGGCTTTTGAAGT
TCAGTTTCCTGTAATGTGAAGAGGTTTCTGTATTTGAGAC
ATAAAACAAAACTGAGTATTATTTTCTTTTTAGGAGTTGT
CTCATAGGCAATCTAAAAAAAAAATGAATGTTTAAATTAG
AAATAATATAACAACTTTATGGAGCGTTTGGTTGCTTAAC
CATTTAAAAAACCGCAGTTACGGGAACTTTGGCAAACTTT
CTGAATTCACATAAATGGATCATTTTACTATGTAAAGTGT
TAGCTTTGAAGTTTTCTTTTGAGGGAAGAGATAAATGTGT
TTAAATTATACTCGCTTTTGTTTGGATGGCTGAAAGATGA
ATATGATGCAAATTTTAAAAGTACAAATCTTTTTTGTGTA
CAGTAAAAAGTTTTCATTCCACTCCTGCTCGGCAGCCTCC
CGAGGTCCACCTTCCAGAGGCTAACAGTTGATAGTTATTA
ATATATTCTTCAGAGATATTTTGTACGTATGCTAGCATAT
ATATCCTTACCTTCTTTCCCCACACAGTCTTTCTACTGAT
CAGTCTCGCTAGTGTTTTGTACCAGTATGGTCTTTTATTT
TGGCAGGCATTAATTCCAGTGTATGTAGAGCCCCCTCATT
CATTCATTCATTCATTCATTTTTTTCTGTTACATATACAC
GCTGTCCACATAACCTCTCTGTGGTGCAGTGTCTAGGTTG
CTTCTAGATTTTGCAATTAATGACGAATTTTCTCACACAA
CTATGAGTCTTAGAATAAATTTCTGTAAGTGGAATGCGGG
GTCAAAAGGCATGGGCCGCCGTGTGTGGTGGCTAGCATCT
GTTATCCCAGTAGTTTGGGAGGCAGAGGTGGGAGGATTGC
TTGAGACCAGGAGTTTGAGACCAGCCTGGGCAACATAGTG
AGGCTGTCTCTACAAAATAAAAAAATTAGCCAAGGGTGGT
AGCCCATACCTGTAGTCATAGCTTTTCAGGAGACTGAGGT
GTGAGGATCGCTTGAGTCCAGGAGGTTGAGGCCGTTGTGA
GCTATGACCATACCACTGTACTCCAGCCTAAGCAACAGAG
CGAGACCCTATCTTTTAAATTAAAACAAGGATCTCTCAGG
AAAAAAAAATTTTTAAGAGGTGTGGGGCCGGGCGTGGTGG
CTCACACTTGTAATCCCAGCACTTCGAGAGGCCGAGGCAG
GTGGATCACGAGGTTAAGAGATCGAGACCATCCTGGTCAA
CATGGTGAAACTCCATTTCTACTAAAAATACAAAAAATTA
GCTGGGCGTGGTGGCATGGTGCCTGTAATCCCAGCTACCT
AGGAGGCTGAGGCAGGAGAATTGCCTGAACCCAGGAGGTG
GAGGTTGTGGTGAGTTGAGATCGCGCCATTGCACTCCAGC
CTGGGTAACAAGAGCGAAACTCCGTCTCAAAAAAAAAAAA
AAAAAAAAAGAGGTGTGGGCATATGAGCATTTTAAATTTT
AATTTATGTGGCCAAATTACTTGCCAAGGAAATTGTACCA
TCAGCAATATATTGTGGTTCCTCATAGACTATTGGCTTTG
AAGGCATTTTCTTGGGGATGGGAAATTGAGAATTTTAAAA
TATGCATCTTTAGATATATAATATGTTGAGTATATGTATA
TATTCCTATATGTTTCCATATATTTCATTATTGAGTAATC
ATTTGATTCTCTTTTTGGAAGCTAGGTAAGTTTCTGTGGC
AGTTTTCAAACATAGAAAGCTATTAGGTTGAGAAAACATA
GACAATAAGGTAATTTACGGAACGTTTAGTTTCTTGCCCT
TCCTTTCTCTCTTACATCCCTCTGAATTATTTAAGATCCA
ACTGAGTCTTGCCTTCTTTTGTGAAACCGCCCACAATTAT
TCCAGTTTTTTTCCTGGGATAGCAGAGCCTATACTCAGTG
GTATGCTTTTATTAGAATGAATCTGTACAGTATCACGTTT
GTGTGCCATGTTAGGAGACCCACAGCATTAGAACGGAAAG
AGCAAGGAGGAGCTTAACTCTTGGCTTTGCCCTGTGATTT
TTATCTAGCTCCTGGAACAGAAACAAGAACATTCAATAGA
TACTCTTTTCTTATTTCTAAGACCCTCCCCCAGTACTTTG
TTATAATATTTTAAGCATAACTTCTATTATTTTTTCTGAA
TATAAAATTAATAGACCATTGTAGAAAACATAATATAGAA
CATTTGATAAGACAAAATAAAAATACCCAGAACCTATCAG
CCATGAGTACTCATGATCATCATTTCTTTTGTCCTTCCCT
CCCTCCCCCTCTCCCCTCTCTCCCCCTCTCCCTCCCTCTC
TCCCTTCTCTCTCTCCCTCCCTTCTCTCTCTCTCTCTCTC
TCTCTCTCTCTCGCTCTCTCTCTCTCTCTCTCTCTCTCTC
TCTCTCGCTCTCTCGCGCTCTCTCTCTCTCTCTCTCTCTC
TCTCTCTCGTTTGTAATGAAATTGACAGCAGCATGCTGAT
GTAGTTTTATGTTCTTTTTTTTTTTTTTACCCTAAGAATA
GCTGATGGCTTGGGGTATTTGCTCATGGAACTTTATATAC
ATAATATGAAATGTAGAGAAAGTTTTGAAAAAAGAGTTTA
GAAATAAAATTATAATATGCATAATGCTGCATGTGTTTTT
GCCACTCAGTAATATGTGGTAAGCTGCCTGTCTCGGGAGT
ATATATAGGTCAATCTAGCTCTTATAAATGTTTGTATCTT
TGCACCAGGTCCCATAAGCTTCTAGAGATACCATATTTTC
CCTATTATAAATAATGCAAAAATGACACCCTTTTACAACG
ATGTATGTACAACTTTGTAGCCTAGATTAAAAGTGGAATG
ACTGGGTTCAAAGCCGTGCACACTTAAATTTTGATGGATA
ATACCAAATTTCCGCTTTTTACCTGTGTATTCCAATAAAC
ATCCTCCCTGTCCTCATCAGCTCAGAAAATGATCACTTGA
ATTTTTTACCTTGATAGATTAAAAACGTTTCCTCTTATGC
ATGTTTAATTTACATTTTCCTGATAGTAAGTTTGAATGTC
TTCTTAGCTGTGTGTCTTTCAGCTATAAATTTTCCATTTT
TCTATTTTCTAGTAGATTTTAGGATTTCTTTGATATTAAC
TTTTTTTCTGTTATATATATTGCAAGTATTTTCCTCCAGG
TTGTTTTCTTTCTTTCTTTTTTTTTTAAATTTTTTTGATT
TTTTGTTTTTTTCTTCCCCATAGAGCTCAATTTCTGGAGA
CCAGGTTGTTGTTTGCTTATTTGTTTCATGCTGTCTTTAG
CCATACAGGAGTTTCAATTTATTTAATATGATCTGTATGG
TCTCTCAGTTTTGGAGCTTATTTAAAAAGACCCTCCAATT
TCTTTTTTTTTTCCCAATCATTGAGAGCTTATAAGGTTGC
TGAGGTTGGTTGGCCTTGAACTCTTGGCCTCGCCTTCGCA
AGCGCCACGACATCCGGCCGGAGCCACTTTGGGCCCCTAC
CCTCCAATTTCAAATGTATTTCCTCATATTTTTTTTCTGG
CACTTTTATGATTTTGTTTTCTTACAAAGACTGAGCTAGA
CTGAAGGAATGATTGAACTTTATTCTTTTTCCTCTGTAGT
TTAATCATGAAAATGGATATATTTTTATATAGGATTTTTA
TGATTTACCAAAGCAGTTCTGTGGAATATGTTAGATATTA
AGTTAAAACTGAATCATAGAAATTCAGATTATGGGTAAAT
TGTTCTTTAGGACTTTTAAAATCTCTCTCTAGCTGTCATT
TAGTTTCTAATAGTGTTCTCTGCTCCCTTAGGGATCCCAG
GATTTGGGTAGGGGGTAAGGAGGGTTTAAAAAGAATATAT
AGGTGTCATCAAATCAGTTCTGTTTTCATCTGTAATATTT
TATTTGAGAATAAAGGTGCTGTTTAAAACAAGAAACAGAA
AACCCACGATTTGCTAATCCATTGGAAGTTTGGGTAGCAG
GACAGGTACTAGTAATTCATTTTCCCCAAGGGGTTTCAGT
GAATTGGTTTGGGTCATGCATGAGGTCAGTGTGCAGTATA
TCTAGAATTCCTTGCCCTGGGGACCTTGGCTGAGCTCCCC
TGACAGGGCTGGGCTAAGCCCTATCCTGTTACATTTTTAA
AGTACGTTCCGCAGTGTGACCTTCTGCTCTGCAACACTTT
GCACACTGTTATTCCACGTTTCCTCTTGGATACCTCTCTC
ATCTGTTCACTGGGATCTAGTTATGCAGAAGCAATAAATA
CTGCAGAGCATAAATATTTTTGTTAGAAACTGAAGTACAT
TTCTAAATCTGTGAGCACAAAACTGAAATGGAAGATTACT
GAGCACATTATAAGCTCGGGACCAAGAATGCCAGAAGAGT
TATTTTTTGTTTAGAAAAGAAACGTGAAGTGTTGTTTATC
TGTGGGTGTAAAAAATGTATTAAAATAGCACACGATAACA
ATTCTGAAAACCTTTTTTCATGACCCATCTTAATTTGATA
ACTCCAGTCTTGTCTAAATACCTTTTCTCCTGGAATGGAT
TAATACATTATTTCTTTAGACTCTTGAATTATTGCAGATT
TTCTGACCAATTCTTATTCCTCACCTTAATGGTACTTACT
TTACTTCAGAAGTCTTAAATTAAATTTTGTTTTTGGTGTC
ATCTTTGAAATCTCCTTTTTATTCTGTCATTGTTGATTTT
TAAACCACTGTCCCCCTACTTGTAATAGCTACAGTAATAG
GTAATTTTTAGGCATTGTTATCTGAGCCAGAGACTCTGAT
AATGCTTTACATACAATATCTTATTTAATCTTTTCACTGA
TCCTGTGACTTGTTGTTACTGTTTTCATCTTACAGATGAG
GAAACCGAGGCTCAGAGAGTTTAAATACTATGCCAGAGAT
TTTACAGTTGGATGAAACTCAAACATAGTATTCAAATTCA
GGGCTCTTTCTTCAGGGCCCAAGCTTTTCACTATTATAAT
GTCTAGATTTTTTTCTCCTTAATGAGTAACTCTGTGTGTC
CCTTTCTGGGATGATGGTGAGAGAAGGGAAAATACATCTC
ACCTCAAATGCTGCTCCTAGTTGTCAGACAGTTGCTTCTT
GGTCCAAAGCAGTTTTAATATGCAGTCATCTCTAAGACCT
GTTGGGTTTCATGAGTCAAGCAAGAAGAATTCCAGGTCTT
TCAGGCATCTCCTTCCCTCAAGTTCACTTGTGGTGAAGAT
GACACATGGTCAGTGTTTCTAATTATACTTTGGTCTTCCT
TTTCCTTGAATCTTGTCAAGGAACAGAACCACCCTTCCCC
CTTCCCTCCCTCCCATTCGTTAGTGTAGTAGTAAGTCAGT
CTTAGAAACTTCATGAGAGGCCACTCTTCCTTTAGACCTC
CAGACGTTTTGTTAACTTTAGTTCTCCCTGCTTTGTTCAT
GTAAAGCTTCATTTATATGACCAGTTCATATTGTTTTGGC
TGATAGGTTCTGGTTATTTTTATTTGTTTTATAAAATGTT
TTATATTTCTTATGTTTTCTATAATGGTCATTATTAATTT
TATATTCAGAAAAAAATAATACAAGTTATACTTAAACATA
ACAAAATACCGGGGGAGGATCTTAAAAATAAGAAAATAAT
ATCTATTGAATGACCAATTTGCCCAGCCACATTTGTGTTT
CTTAAAGGAATACAAATATAACTATGAAATCTAATATCTT
TCATGGTGTTCTCATTATACATACATGGGAGACACTCTTT
TGTCTTGTTTACAGCCAAAGATAATTTGTTGAATATAGCA
CGAAACAACAGTTTTACTGTGACCTGAGGATCAACAGGAT
ACAATTAATAGTGCTCTGTCAAAGGTAAATGTTAACAGGC
AGCTTCTTTATTCTCAGCGGAGGCATCAGTTCCCAGGGAA
TGCTTATCTTGGGAGAAAAGATTAAGTTCAGGGTTATATA
GGAAACATTTCCCCCTTTGTAACTTTGTAGAAGAACCTAA
AGGATCCTTAAATGTCTGGCTCTGGAAGGAACCTGGGTTG
GTTGACCAAGTGATTCCACCACCCCATTGTAAGAGGACTG
ACTGTATTTACTCAAAGCCTTGAGATTAGAGGGGAAAGTG
AAGCTGGGAACCAAGGGCAAAGTTGTTTATTGTAAGAGGA
TTGGCTTTGGCCTATACTTTATTACTAATAACTAACATTT
ATTAACATATGTGTCACTTACTGAGCTAACCTGCAAAATC
TAAACTCTCAGAACAGACTTTAGAGCTGTTTATTTTATAG
ATGAGACATACTGTTAGCCTTTATTTTATAGATGAGACAC
TGATGCTTAGAGAGGTTAAATAAATTGGTCAGTTGGTACG
AGGTAGAGTCAGGACTTGAATTCAAGCATCTCTAGCTCCA
GAGAGACCATCCTAGAATAAGTCCTTAACTTCAGTTCTCT
TCCTCATGCATTTGTTCAGTCAACCAACACAGTTGATGTG
ATGCTGCTGCTCATAAGCACCATACGAGGCTCTGGAGCTG
CAGAGTTGAGTATAAAATGATCCATGACCTTGAGCAGCTC
ATGACCGAATGGCACAGTGGAACAAGTGCTGGGAGAGAGG
GAGTCCTTGTCCAGGACTGAGCAAATCCAGAGATTAGGCA
TTAAACCTTAGAGAGGAGCAGTTGAGAGAACTTTCAAGTT
GACTCCAAATGAGTTCTGAAAGACAGACAGGAGTTGGCTG
GATGAAGATTGGGAAGCATGGCCTCTCAGAAGCAATGCAC
TCAAAGGCTTGGAGATTACAAATGGCATGGTGGTTCCATG
GCTCCTGCTCTTTGCACATGACTGATGCATATGGGTAAAG
GGTAGGCAAGGGTTGGGGGCATGGTACAGATGGATACGTA
TTTGGTCTTGGCTTTGCCACTTCCTAGCTTTGTGTCCTTG
AGCAAAATCTCAACCTCCTCAAGCCTCAGTTTCATCATCC
ATAACATGAGGATAAATAATATACTTACCTCAGGACTGTC
ATGAGGGCTAAATGACATAGCTGAAAGTGCTTAACACCAT
GTGCGACACATAATACATGCTCAGTACATTGAAGATGCAG
TTATTAATCACCATCATTATTGTCACTATTTTTCTCTTCC
TCCATATTTAGGTAGGCAAGACCCACATCTTAAAGGACCT
TTCTCAAACCACCTTATGTTGTCTTTCAATGCAGCCTAAC
CCACACCATGAACTAGGGGAAATTCTGATATCTTTGAATG
CTGGGTGGAAGGATAGAGAGAATTTCATATTTTGAGAATC
GGTAACAAGCTCATTTTGATGAAATGTATTGCAACTTAGC
AGAGAGGTCAAGAGCCTTTTCTGATGTCTGTGCTTGTGAT
GGGAAAATTGTATTGAGGAAAAGGCAATAATATTACAGTG
TCACTTTTGCAAAAATCTTCTTAAGCACAGCTGTCAAAAA
TCTCTTTCCAGAGAAGGCCATTTGCCCTCTGTGATCCTGA
AGAATTCGTCCCCACTGGATTATGAGCTTTCTGAAGACAA
AAGCCAGGTTGTACTCGTCTTTAGATCCACAGTGTCTGAT
GCCTTTCAGTTGCTCAGTGAAAATGGGTGAAAGTTAATAG
CTCCTGAATGTTCTGCTATTTGGCATTTTACAAAGGGCAG
ATATTGTTAAGAAAAAGATAAGACTTATGACAGCATGCTA
TTTGGTTCCTTTTCCAGGGTTTTTATGTGCTCAGCTCTGA
TATTGCCCTGCTTAGATGCTTTAGTGATTTTGATTCTTTT
GTGTGCCTGTACAGAGAGTTGTTTTGGAGATGATTAAAGT
GTTTTATGGTAGGTAGGCTTTGTGAGAGCAGCATAGCTGT
GTCTGTCTTAAACAGCTTTATCCCTATTGTCTAGTATAGT
GCCTGGCCTCTACAAGGTACATGATAAATATTTGTAATAA
TAAATTTCTATTAAAAATGTGGGTCAAATTATTCTGAAAC
ATAGTCTTGATTTAACCAATTTCACTTACTTTTCTTGACC
CATAAGTGGAAGGATGATCTGTGGTCAGTACAAAATTTAG
TTCAAATTTGGGTGGAGATGCTCTTAATGTTTGAAAGGTT
GGCTTCTATGTTGTATGGTGTGTGTAGGACCCTTACATTT
TCCATTGTGTCATTCATTGTTATGTTTTAACGGTAAGGTC
TTTGGGCCGAATGGGGACAGTGTTTTAGGGTATGGACTTT
GGGTCCTGGTCCTGCCAGCGCAGTGCTGCATGTGTCTGCT
TTTGTTAACATGACTGCAATGTTGGAGGAAGGTCATAGCA
TCTCTAGCAAAGTGATCCTGTAATGCTTGGTCCTCGTTCT
CTGTCAAATGCAGATATGTATGTTGCCATTGGCCCAAGGT
CATATGGACAGTATCTACCTCTTCTTCAACCCAGCCAGCC
TATCTTTTATCTTTTAGGTCACTGCTTAACATGTTAGCTC
TCAACAAAATGCTTTCAAGCCTTCACAGCCTATTTGCAAC
GTATATGTTGATAGAGCTTTTTTTTTGATCGGTTGCTCTT
CTAATTGGATGTAACAATCTTTTTTTTTTTTTTTTTTTGA
GATGGAGTCTTGCTCTATCATCCAGGTTGGAGTGCAGTGG
CATAATCTCCGTTCACTGCAACCTCCACTTCCTGGGTTCA
ATCAATTCTGCTTCAGCCTCCTGAGTAGCAGGTGTGCACC
ACCAGACACGGCTAATTCTTGTATTTTTAGCAGAGATGGG
ATTTCACCATGTTGGTGAGGCTGGTCTCAAACTCCTGACC
TTAGGTGATCTTCCTGCCTCAGCCTCCCAGAGTGCTGGGA
TTACAGGCATGAGCCAGCTTGCCCCGCTACATGTAACAGT
CTTTGATGCACCATCTTTAATTCTAGTCTGGCTAAGTTTG
GGGGAACCTCTCATAAGGTGTTCCCTGCCTCCTCCTCCTT
GCTTCACTTTCTCTCTTTCTTCTCCTTTTCTTTCTCTAAT
CATATGTGAACTACTCATGAATTAGTGACTTTAGGATGCC
CTTTGGAAAATAGGCATGTTTTACTTGAATTTGTTTTAGT
ACAGGAATTGGCTTAAGAGAAGTGGTTGGAATGCAATTTG
TGTTCATTTCTGTACTTACCTGTGAAAATATAAAGGCATA
TAGATGTTTTTCCCTAGTATTTATTATTTTGTGATAGAAT
GAAAAGAAAGTAGATGCCTTGGAGAGTCTGACCTAAGTGT
GTAAATTAATATGAATAGCTGAATGTTGATGCGTCTGGGT
GACATGGGATCAACTTTTCCAGATTTATGGAGATGGGCCG
GAGTTCAAATATGGGATATGCCAGTTTGTCATTTAAACCT
CTGAGAACTTTGGCATGTTTTGATTTATTTTTTTCACCAC
AGTATTGAGCTTGGCTTATGTTCACTACTAGAGGGAATGT
GAGAGGATTCAGGGAGGGTGTCTTTGTTTTCCAAACAGAA
GGGGAACTAAGCAAATGCCCCTGGGTGTGTGCCTCCAGCA
AACACAGACATTGGGTAAAGACCCTGATTCTAGCCTCCCA
TTGCCTCTCATCTCAGTTCTTTTCCTTTTGTTCTGGGCCT
TGGGTGGTCTAGCAACTTTGTTCCTATTGTCCCAACCCTA
AGTACTCCAAAGAATCTATTTCTCTAATGTGGTACATAGT
TTTATACAATACTGGCAGCAAGCGGTGAGCTCTAAGTTAT
AGTTCCATTGATAGAGACTTACTTTCCCGCACTCTACTAG
ACTCTAGGAAAATCCCAGTAAAGGCTCATACTTTAAGCCA
TTCTGGAAGATGGGAGACCACATAGCTTAATGGAGACAAT
ATGAGCTTCATCACTAGCTAGTGTATCTTAGGTAAGTTAC
TTAGACTCTGTAAGGTTTGATTTACTCATCTGTAGACTGT
GGATAGGACCTCTACAGAGTTGATGACATGAGTATGAGAG
AGAATGTATGTACAGAGTTGAGTATACAGGAAGTGCTCCA
TAGATGGTAACTCTGATTTTTTGTTAAATTAGGGTTTGGT
TTGGGGTCATGAACATTTATTGATCATAACTTATTAACGT
CTCTCCCTCTTCCACTGCCCCCAGAGTAATTCTGACCATT
GTAAGTACCAGCACCTGTGGATTTCTGTGAACAAAGAATC
ACCACTGAAACATAAAAGGCTAGATGTCTTCAGCCCTATG
GTAGTTCCTCTTCATGCATTTAGACGCAGTAGAGAAGTTC
TCCATACTTGCGGTTACATTCACATCTGTATTACTCATCA
GGTGGAGGTGAGAAGTTGGAAGTCGAGGTCAGTCGTACTT
GAATTTTTCTGTACGTCTGTTTCTCCCAGCTCAGAGTCCA
TCAGCTCTTCCATATTCATCTGTTCTCAGAAATTACAGGA
AGGAGAATTTCATACCATTTGTCTAATGAGACCTTGATCC
TGGGGGTTATCACACATTTCCCAAACTTGAATGAAATGCT
CCTCTTGTTCCCCTTCCTGAAAGAATTCCAAAGCTTCCTT
CAAGGCAGTCAAGGGGATCATTCCCTCCCTGAGAAGCATT
CCTCTGTTCTGAGTCTAGGAGGCTCGTGGTGCTTTTTGTC
TTGTGGCAGCTTCCTGGGAGAGACTCGAGGCTCACTTATG
AGTGCTCAGAATAAAAATACAAAACACAGTAAGTCCTCAA
TAATGTTAGCTAGGACAATGGTGGTGGTGGTGCCTGATAA
ATGATTTAATCACATTTATGCTCCATCTTCCCCTCCACCG
TCCTTCCAGGATAATTAGCAGCTCTAATACTCTGGTTAGA
TTCAGCTCAGTGCTTTCTATTCAATATGAATAAGTGAGTA
TTGTTTACCGCTAAGCCAAGTGTGGTGTTTAGATGGCATT
TTCTTTGTTGAACACATTTTTTGTTTTTCCTTGAGTAAAT
GCCTCACCTTTTCATTCTCTGTTTTCTTTGAACATCTGAC
TGAGTCTTCCCACACACCTTGAACTGCCTTGTGAAACAAA
TGCCTCTTGTATAACTTCCCACATGGTCCAACTTTTGTAG
ATAATCTCAGCACCTGGCACTTTGCTCCCCCTGATGACAT
CGCTCTTGGAGACCGTTAGTGATTTTCTGATTCCATCTGC
ATGGAGAGGAATAAAGACATCCAAACAAGTCTCCTCTTTT
CAAGTCCTTTCCTACCCATTACCTACCCACTTACCTCACA
AAACAAAACACCTGGTAGGTACCTTGTGTCTCTAAAGTTA
AGTGTACAGACAGTAAGTTAAGCTTTCTCTGCCAGGTTTT
CACCTTCCGTATTTATATTTTGTGTTGGGGGGTTTCTGAA
ACCCTTGTTTCATCAAACATGGAACTTTTCACATCTGGGT
CTTGTTCTCATTGAAGTGATTTTTCAGTTAGGAAAGGGAT
GCAAACATCTGCATTTTGTCACTTTAACTCAGCCATGTCC
TAACTTTTAGTTCGAAATTCATCTTCATTTATGATTTTTA
AAGAGATAGGGTCTCTATCACCCAGGCTGAGTGCAGTAAA
GCAATCACAGGATCATAGCTCACTGCAGCCTTGATCTCCC
AGACTCCCAGACTCCCAGACACAAGCTGTCTTCCTGCCTC
AGTGTCCTAAGTAGCTAGGACCACTGGTATGTGCTGTCAT
GCCTGGCTAATCTTTACCTTTCTGTAGAGACGAAGTCATA
CAGTGTTGATCAGGCTGGTCTTGAACTCCAGGGCTCAAGC
GATCCTCATGCCTTGGCTTCCTGAAGTGCTAGGACTGCAA
GCATGAGCCACCGCACTGACACCAAATTCCTAACGATTGA
ATGGATTAAAATAACCATGCCAAGCAAGGAACTAAATGCG
CCTGTATTTTCTAGACCCATTCTATGATTTCTTTTTCCTA
TTGTCCTCTTCTTCATTATCTGATACAGATGATAGCATGC
TTATCTTTTGGAGGTGAAGGGGTCTTTCTCTAGTGAGAAT
TATTTTCCTTCAAATGCAGATTTTATGGAAACTGCAACTG
GCCTGCTCTGTGTTTTCTGTTAAATGATAAGCCCATCTTT
ATGAGTTAGGTGGCAAACGTCACTTGTTTCATTTTAGTAC
TATAACTTAAAGAAAACAAGGAGAATTTAGAGTTAATAGA
GAACCACTGTTAAAAGGTGAAGAAATGGCGGGCGTGGTGG
CTCACGCCTGTAATCCCAGCACTTTGGGAGGCTGAGGCAG
GTGGATCACGAGGTCAAGAGATCGAGACCATCCTGGTCAA
CATGGTGAAACCCCATCTCTACTAAAAATACAAAAAATTA
GCTGGGCATGGTGGCGCACCCCTGTAATCCCAGCTACTCG
GGAGGCTGAGGCAGGAGAATTGCCTGAACCCAGGAGGTGG
AGGTTGCAGTGAGCCAAATCGCACCATTGCACTCCAGCCT
GGGTAACAGCAGCAAAACTCCGTCTCAAAAACAAAAAAAC
AAACAAAGAAAAAAAGGTGAAGAAATAATACCTAAAAAGA
GAAGGTAGGAAGGGTAGGATTATTTACATTGGAGAATATG
AAGGAGTGAATGTCATATGAGAGTTAAATATATAAAGGTG
CAGTGTAGGGAAGATGTGCCCACTTGTCCTTTTCAAAATA
AAAGACTTCAAGAGGAAGTAGATATTAGCAGTAGAGTCTA
TAAATGGCGTAACAGTATGAAAATAGCAGTAGAATAAGTA
TATTTTACAAAGAAGAAATTTTAAGACAGTCAAGGTTGTT
ACTGGAGCGAGCTATCAAGAGATGGTCGTCTTGAATAATT
TGTATTTAATAGTGTTTAGCTTATCTACAGGTTCTAATTT
AGCTCATAAATGACTAAGCGCCACTACTTTTGTGTGTGTC
CGAATCAGTTCATTTTGTCTTGAGTGTCTTGAGAGTATCC
ATGCACAGGTAGTAGAAAGAAGTGTTGATTCTTCACTCTG
GCCTGTTTTACTGCCTCTATTGGAATCCTCCTTTACCAAG
CTGACTTCAGTGCAGTACTCTAGAGAACTAATGACTTTAT
AAGGCTCCAGTGTCTGTGTATATAAGACAGTTTTCAGAAA
TCATATGTAATCATAGAATATTGTAATTTTTCTTCTTCTT
TTTCTTTGAGAGTTTTGGCATTTTACTCTTGTTGCCCAGG
CGGAGTGCAATGGCACGATCTTGGCGCCTGCCAGCAGGCC
CGGGTAATTTTTTTGTTTTGTTTTGTTTTTTTTTTTGCAT
TTTTAGTTGAGACGGGGTTTCACCATGTTGACCAGGGTGG
ACTTGAACTCCTAACCTCAGGTGATCCACTGCCTCAGCCT
CCCAAAGTTCTGGGATTACAAGTGTGAGCCACCACACCCA
GCAGTTTTTATTCTTGTGCTGCATTTGTTTGGGCCTCCGA
TTGCTTCTGTTTCAAATGTTGCATTTACATGAAATAAAGT
GAGATTGGATATAATCTTTACTAAAAAAAAAAAAAATCTT
ACTTGAAGCTCTGATTTTCTTTTTGAGCTATTATGTACCC
TTGTCATCTCCTTTTCTCCTTTTCACTTGACACCTTTTGT
AGATTATCCTGAGGCCCTAGAACAGCATGTGGATGGTTGC
AGATTTTCAAATTTTCATCCACTTCTTGTTTCTTTCTTGC
CCTTGCCTCTGTGTGGGCTCTTCTCTTCCCAGCTGCCCAG
CATATCTGCTGCTCTGTTTTTATCCTTACCAGTCACTTCA
CATGACTTGGTAGGCAGAGAGTGTGTCTTTTCTTGTTCTT
TGGGGAATATTGAAATCAATAATCTGTGCTGTGTGAATAA
TGGTTTTGAGGAAATGATATGTAAATATAAGGGAGTAGAG
TCATTTGATGTTCCAGTAATGTTTTCTGTAGTTAACACTT
GATGGGGGACAACGTATTACATTTATGAAAAGCTATCCTT
AGATCTGCTGCTTCTGAAGTTGTGGTGCTGCAACATGGCA
CTATCGCTATTGAGAGATGGGATTGCTGTTTTTGATGGTT
GATCATACCCAGGACCATGCCTAAGATTCACAGTTCCTCT
ATTTATTGCAGACTGCATTTTGGGAGGCTTTCTCCTCCTT
AGACCTCCTGTCACAGGAGAATACTGAGGCTTTGAGGTAT
CCTTTTTGGGGTCAAAATTCTCATTTACTAAAGCTTTCCT
GCCATCTTGAGGAATCATGTTTAAGGTAACGTAGTAAGAA
GAAAAAGCTAGAACAAGAACTTGGCTCTTTTGACTCCAAG
TGTGGGTCTTTCCTTTTTATTGAAGGGCTTAGGAAAACAT
AGTGTTTCAGTCATGTGACAAGTGAAGAAATGGATGTCAT
AGTAATTTGTGACAGCCTCTGCATTTAACAGTTATCTGGG
AAGCTGTTTAGGAGTATGCAATAAGAGACTTCTAAAAATG
TATCATTTTTGACTCTGTAACAGTCTTGAAGAATCTGTTC
CAAAGAAAGAATTAGAAATATACGCAACACTTTTTGAAAA
ATAGCAAGAAATTAGAACCAATGTAAGATGTCAACAATAG
AGAATGGTTGATGAAAAGAATACATAGTAATCATAAATAA
TGAAAGATTTCAAATAAGAGGGTATAGTCTCAGTTACATA
ATGAATTTAACATATACTTAATTAAAATAATGGGATAAAA
TATGCAAACATTTTAATATTGGTCCTCTCTGGGTGGTGAC
ATGGGTGATTTTTTTCTTTTAGCTTTCAATCATTTCCAAT
ATTCTTTTTTTTTGAGACGGAGTTTCACTCTTGTTACCCA
GGCTGGAGTGCAATGGCATGATCTCAGCTCACCACAACCT
CCGCCTCCTGGGTTCAGGCAATTCTCCTGCCTCAGCCTCC
GGAGTAGCTGGGACTACAGGCACGTGCCACCATGCCCAGC
TAATGTTTTTATATTTTTAATAGAGACGGGGTTTCACCAT
GTTGACAGGATGGTCTCGATCTCTTGACCTTGTGATCCAC
CCGCCTCGGCCTCCCAAAGTGCTGGGATTACAGGTGTGAG
CCACCGCGCCCGGCTCCAATATTCTTAAAATGAATTTATA
ATCAGAAAATATTAAAGGTTATTACAATATTTAGGTGAAG
TAGAAATTCACTGAGCTTTCTAATCCTAATAATTCAAAAG
AATAAATTTCAGGACATAAGCTGTTTTAATAAATTGTTTT
TGTTTTTGTTTTTTTTGTAATAAAGACAGGGTTTGGTGTG
GTGGCTCAAGCCTGTAATCCCAGCAATTTAGGAGGCTGAG
GCGGTGATCTAACCTGAGGTCAGGAGTTTGAGATCAGCCT
GGCCAACATGGTGAAACCTCATCTCTACTAAAAATATAAA
AATTAGCTGGGCGTGGTGGCGGGTACCTGTAATTCCAGCT
ATTTGGGAGGCTGAGGCAAGAGAACCGTTTCAACTTAGGA
GGTGGAGGTTGCAGTGAGCCGAGATCACACTACCGCACTA
CAGCCTGGGCAAGAATAAGACTCTGTCTTGAAAAAAAAAA
GACAGGGTTTTGCTTTGTTTCCCTAGTTGGAATGCAGTGA
TGCAATGATAGCTCACTGCAGCCTCGAACTCCTAGGCTCA
AGCAATTCTGCCTCAGCCTCCTAAGTAGCTGAGACTATAG
GCATGCACCACCACATTTAGTTAATTTTTAAATTTTTTGT
AGAGATGTGAATCTCGCTGTGTTGGCCGGGCTGGTCACAA
ACTCCAGGACTCTAGCGATCATTCCACCTCAATCTCCCAA
AGTGCTAGGATTACAGGCCACCCAACCTCAGCAACCTTAT
AAGGTCTCAAGGATTGGCAAAAAAAAAAAAAAAAGGAATG
CTTGATCCTGGTTTTTTTTTTTTCTTTTAAAGCAAAACAT
ACTACTTTTGTACATTTTGTTTTTAGTCAATGTATGATTG
TATATGGTACCAAAAGCCATGTGATAAGAGAGTGCTCTAA
ATATTATTTATTAATAAATAGTTAAAATATTATTACTTAT
GTTATTATGTAAATGTGCACCTTATGGAATAACCTAATGG
TGAAAGACTGAGCTTTGGAGCCAGCCTTTGTCACCTGCTA
ACTCTGGAATTTTGGCCAGGGTATGTGCCTCAGTTTCCTT
ATCTATAAATTGAGAGTGTGAAGATAAGTGAGAAAATACA
AGTAAAAGTCTTTAGCACACTTCTTGGCACACAGTAAGCA
TTTAAAGGCTATTATAGTTGAAATGATCAGTGAACCGTAA
GTGTTCTACTGAAGGAACACTTCTTCCAAATTTTCTTGTA
TATAGTATTTAGGAGGGGCATATGTTAGGTGTAAGTATGT
TTTTTTCTGAATACAATGGTAATAATCCAAAGACTGTGTA
AGAGAAAGTAGATGTTTCTTCTCTGTTCCTCCTCTCATCC
CTCTGAGGATGGAAATACTCCACAGTTTTCTCCCAGCTCC
TATAAACCTAAACATACACAAGGTAACTGGTTTCGTCGCT
TTGGTTTTGCCTTATATATGACTTTTCCTGCTTAGTAACA
CACCATGAGCATTGCTCAGAGCTAATACAGATTGAACTAA
TTTTTATTAACTACAGAATAGCCTAAATAATGTAAATGTG
CCAAAATATACTTGAATTATGCATTATGGATACTCAGGTT
ATTGCAAGTTGCCACCCTCTACTACAGATGGTGTTGAATG
CAGCATCCATATACAGAATTTTTAAGATTCATTGCATTTA
TTTCCAATGAAAGTTTCCCGAGAGCAATATTGCTGAGCTC
AGAGTCAGTGCTAATTATAGTGCAAAGGGATTTGGGATGC
AAATACTATATAGAATTTTGTTGGTTTCTGCCCTTTTTTA
ATCAAATTGAAGAACAAATACACATTTATTTTCCCACAGA
TTTCTTTGCTTATGTACAGCAATTTTAGTAAATGATGTTT
ATTTCCAGGGAGGTTTGAAATCTTTTTTTTTTTTTTTGTT
ATTTAGTCTTTATTTCATAATCATAAACTTAACTCTGCAA
TCCAGCTAGGCATGGAAGGGAACAAGGAAAACATGGAACC
CAAGGGAACTGCAGCGAGAGCACAGATTTTAGGATACTGC
GAGCAAATGCGGTGGAGGGCGCTCTCCTGAGCTGCAGAAG
GAATGGTCTGGTGGTTAAGATAAAACACAAGTCAAACTTA
TTAAAGTTGTCCACAGTCAGCAATGGTGATCTTCTTGCTG
GTCTTGCCATTCCTGGACCCAAAGCGCTCCATGGCCTCCA
CAATATTCATGCCTTCCTTCGCCTTGCCACAGACCACATG
CTTGCCATCCAACCACTCAGTCTTGACAGTGCAGATGAAA
AACTGGGAACCGTTTGTGTTGGGTCCAGCATTTGCCATGG
ACAAGATGCCAGGACCTGTATGCTTTAGGATGAAGTTCTC
GTCATCAAATTTCTCCCCGTAGATGGACTTGCCACCAGAG
CCATTATGGCGTGTGAAGTCACCACCCTGACACATAAACC
CTGGAATAATTCTGTGAAAGCAGGAACCCTTATAACCAAA
TCCTTTCTCTCCAGTGCTCAGAGCACGAAAGTTTTCTGCT
GTCTTTGGAACCTTGTCTGCAAACAGCTCGAAGGAGACGC
GGCCCAGGGGCTCACCGTCAACGGCAATGTCGAAGAACAC
GGTGGGGTTGACCATGGCTGATACTACAAGGCTCCAGGTG
GCGGCGGCGTCTGCGTCTGCGTCTGCGGTTTGAAATCTTT
AGCATTTTGAAATGTAAATCAGAAGAGAAAAAGGAGTCTC
TTGAATTAGGTTTACTCTGTGTAGTATTTGCTGTATTTAT
TAGATACAAATTCCTTAGAAATTGTACATATTTAAGTCTT
GCAGTTTGAGAACTAAGAGTCCCACTTGAAAACTGAAGCA
CCTGACTTTTGCCCTCTTGTTCCTTAATGTGCTTACACCC
TACACGGCTGCAGACAGGGGAAGAACCATCCCCACATGCA
GTATCTTGCCCCTAGCAGCCCAAGCTTGCTCAGTACTGAT
GCAAGCAGCTGAACAAATCTTGTTTTGAGGTCACCGATGG
TAACAGGAATGATAGGATGCTAACAAGTGATTTTTACAAA
CATAGTTACTGTTCTAGCCGTAGACAGGTTCTTTTTCTTT
GTCATGATACTGAGAGCTACTTTGTACAACATAAGGTGTT
CCAGGTGTCCACCTAAGTAGTGTGGGGTATGTGTGTGTTG
TGTGTGTCTTTACAAGGCAGGGGACAGGGAGAAGAAAGGA
CAGGTGTAATGGGTTTGTGGTGTATGTGCGTGCATGTGTG
GCCATGGTCTACCTTTAATAAGCAGCATGACCATGTCTGT
TTAGAAGCTTTGTTTTTCCCTGTTAGTAATTAACATTTGG
TTACATCAGTTGGGATTACACAGCTCTTTAACAGCTGACA
CTAGTTCATACCTGTTTCCATGCTTTCTCCCCTCTGATTC
AGCTTCTTGGCTCTGGAGATGCGATTGCATTATACACTTT
AGAATCCACCTGATTGTACTTCTGATTCACTGGAGTGGTC
ACATATCTGAAACCCACTGAGCATCCTGTCATGGTTCCAA
GTCAGTGAGACCTGTAGTTGCTTGCTTTGCTTTCATATTT
TTTCTTCTTGTGTTGAATAGCCTTAAGAATTATCTGCTCT
GTAACTGCTGGCTTGTTGGGAAACCGTGTTTACCATTGTG
ATATTTAGCAGTCAGTGTGTTTCCTTGGGCTTCCTGCAGT
ATTCAGTTAAGTAGCGAGGATAATAATGGCCGTGATAGCA
AACACATAAACAGTGCTTACCATGTGCCAGGAATTTGTTA
TGATTTAATATTTATTATGATTGGGCCCAAAGTGGCTCCG
GCCGGATGTCGTGGCACTTGCGAAGGCGAGGCCAAGAGTT
CAAGGCCAACCAACCTCAGCAACCTTACAAGCTCTCAATG
ATTGGCAAAAAAAATATATATATTTATTATGATTATTAAC
TCATAACCTTCCCAACAACTCTAGGTGGTGGGGACTGTTT
TCATCCTCATGTTAGAAATGCCGGGAGCGAGGCAGCTTCG
GACCCATGGCTATGCAGTGTGTTAAGTGGCTTAGGCATGG
AAATGATTCTGCTTCTGGGAGAAACCAGCGAATGAGGCGG
CATTCCCAGGGAAGCTCAAAGCTGGATGCTCAGACCCAGA
TGGAGAGAGCTGGCAGAGTCATTTGGCTCCTGCTCTCTGC
TTGGATGGGAAGTGACACCCTGGACATAGGAGGGAAGTTG
AGGGAACTCACTCAGGATGGGAGGAAGGAAATGGGAGAAA
GGGAGTTGTGGAAAGCTTTGCTGAGGGAGGTCACAGGCAA
CCGTCTCTAGCAGAGCCCTTTCTTGGCCACTTCTGCCCCT
GCAGAGTGCGCATCTCTGGAGAACAGCGAAGCAAGCTAAA
GGTATGTTTACCCTCAGCGAGGGTCTTTTGATTTAATGAA
TGAGTCATATCCCCTGCCTGGAAAACCTCTCCATTTGCTT
TTGTGATTGTGTTTTTCAAAATGGTTTTTGAAGAGATTCT
GTGTGACAAGCTCTCTCACCCCACAACACAGTGGTACAAT
AGAATAAGACACCTAGGTAAGAGGCTCTGGCAGGGTACGA
CGGCTGGGATGGGACCCTGATTCTGCCACCATGCCTTCTG
GATAGAGCTTCCTCGGGCTGAAATTGGGTCCCAGCCTCAG
GCTCACCTCCACCATATCTGAGTAATGTCCACCGTGGGTG
AGCAAAGATAAACTGCTGATGGTATGTCACAGCTTTTTTT
GTAGAATGTGGGTGCTTGCTATTGTCATTGTTACTTTTAT
ATCATGAGGTTGTAGCTTATAACCCTCTTTCTGTGTTATA
TCAGTGTGGTTCACTGGGTAAAAATGGGATCAGATGGAGT
TCTGGGTTTGAGCTTGATTGTCTAGTCACTGAGTGATTTT
GGGGGGATTTATTTCCTCTTTTTAGCCTCAGTCCTTCGTC
TGTAAAATGGGGTGGTATAATACGAGTAGCCCTGTCATAG
GGCCGTTGAGATCGTGCTCGGCAGTGTGCTGCCGTCCGTG
TATCTGCTTCACGAATGGAGGTGCTCATTACCACCTTCTT
AGTGCTCTGACACTTGAGGGGAATTTCCCATTCTGAATTT
TAGGTGTAATAATAAGTACTGACATTACAGAACATACATC
ATTGTGGATATAGAAACTGACAGCAAAAAGAACTGGAATT
GAAGAGCTGCAGATTGCACATCTCAAAGAAGGGTGGGGTG
TCTTACGACAAAGCATTCCTGGCGTGACTAGACAAAGCTC
ATCTGAGAGTAAACCGGCGTCAGGTGTTCTTCTGATGGAA
TTGATTAAGCAAGCCGGACCACGAAGAGTCCTTTATTTTA
TGCCCAACTGATTGTTCTTTATGTTTTAAAGAACTTGTCA
TTTTACTTACAGAATTTTTCCCGTTTGCCTTTTAATAACG
AAGGGAAAAACTATTGCTTTTGGTTTTACCTAGTTAAATC
CAAGTTCTATTTTGGAAGGACAAAGGAGTTAGTTTGGAGG
GAAAATTCTGACCCTTTTTTTTCTTGTAATGTACCTCTGC
AAAGTGAGCACTGTTATCTGTTTTACCAGATTACTTTAAA
AAGTATCATTTAAGTCCCAGTGTGGTGGCTCACGTCTGCA
CTGCTGTAATCCAGCACTTTGAGAGTTCGAGGTGGGTGGA
TCACCTGTGGTCAGGAGTTCGAGACCAGCTTGACCAATGT
GGTGAAACCCCAATCTCTATTAAAAATACAAAAACTAGCC
AGGCATGGCGGCATGCACCTGTAATCCTAGCTACTCCTGA
GGCTGAGGGAGGACAATTGCTTGAACCTGGTTGCAGTGAG
CCGAGATCATGCCACTGCACTCCAGCCTGTGCAGTGGTGA
CAGAGCGAGACTGTCTCAAAGAGCAAAAAGTATCATCTAA
TAATATTTTTAATTTTACAAACCCCAGCTTATGATTATGG
AAATTTTAGACACATACAAAGCTGTAGAAGAATGGTGAGA
CCCCTGACATACCTGTCTCCCACCTGCAAGGACTGTCAAC
TCACGGCAGTATGTCATCTGCACCCCCACCCAGTTCCCAC
AACCCGTGATTTTTTAAGCAAATCTCAGACAACAAACATT
TTATCCTTAAGTATTCAAGATGTACTTAGAATGCCTTCAG
AGGAAAGTTTCACTGGAGTCAAAAATGAAAACTTGCATGT
TCTAAGTTGCTTCCTGTGGGAAAATCATCTCTCTGGAAAT
CTCAAGATAGTAATCCTCAAAGCAGGGGGGTGGAGAAATG
ATTTTTGTTAACAATAACCCAGGGAGCTTTTTCGAACTAA
CTTATTCTCCTAGAAGATTGCCTCATGAAGCCACCCCAGC
GCCATCCCAAGAGTTCACAGGGAGTGTTAGAGAAGGGCAA
GGTAGAGAACGACCTCTTTGGGGAAAGTGCTTCGGGTTGT
GGAGGCTTTTTAACCATCGTGGATGGAACTTATTTAAAAA
TGTATTTATTTTCTTCCTTTTTAAGCAGATTATGTTGGAT
ACTATTTAATCGTTCCTATTTACTACAGGATGTTTTGGAC
ACTGTGGAGTGTGTACTTTAATCACTTGCGTGTCACCTCC
CTCGTTGCCATTTTTTGTCTCCTGTCTGTAATAACAGCCC
CTTGTCTCTTTAAAATCTGTTAAGGGCTGAGACATAAGAT
CAAGGAACTTGTAAAGAATGGCACTTAAAGTTAGAGTAAA
TGAACTGAACTGAGGGTGTTCTTTCGTTTCCTGAGCAAAG
TGTATGATGTTGGAATTAAGGATTTGGTGATATTTAACTG
CTCAAAGGATGTTTTGGCTCCATTTCTTGGTTTTTGGCTA
CATTCTACATAGAAGAGATTGCTGTGTAGCCACCTTTCAT
AGGTGGGGTATGACTGATGAATTATAACACAGCAGGAATC
TTTCTCTTCCAATTTCACACATAGCTTTTGAAAGGCTTGA
AAGGTCATTTACATGGTTAGTGCGTAAGAAAGATGGAAAA
TGTGTTTTAGGACAAGTTTCCGTCTCACCACTGGCTGAAA
GTGAGTTAGGAGGGAAGTAATAGAATCTTAAAATGTGCCT
TTTAAAGTATTTGTTGTTGTTTTTATTTTCATTAGCAACT
AAAGTTAGGGGCTCATGTTTTAAACCTTGCAGAAAAACTT
TACTTGGCTAAGAATAATTTGATGTATGAATATCATTTGG
TACTGTACAGCTCTAAAACTGATCGACAGAAGAAACTAAT
AATCTAATTTGCACTGAACAAAACTAATTTCCTTTCTGCC
CTTCTTCAAGGAAAAATAAGGGTAGACATTTTCAGTATGC
TTTTCTTTCCCATCCCCTCCCACCTCATCCCTTTTTTTTT
TAAGCCTTTTCCTGGGAAAATGACCTCGTACTTATCAAAA
CCGATCTGTGCCCTATGCAGGTTTATACACAGCGCAGACC
AGTTGCATCAGTTTTTCCTTTCTTACACCCTGACCAAGAT
TACATAGCTCTGCAAAAGGTGCTTGGGAGTTGTCATAATA
TGGAATGCTGGAGAAATTCCAAAGACTGTTGGTAAATATA
GGGTGCAGTTGAATAGCAGTTAGCTTCTTTTGGTGTTTTC
AGAACTTACCTTTAAGAAAAAAATAAAGAGTTAAGTATAC
GTAGCATAGCATGGGGACTAGAAAGAAAGTGCGATGACCG
TGTTTAGGATTTGGATGTGAATTTCTGTCTTTCATTTGCC
TGTGCAGGTAATTCGATAAAAGACTAAATACAGATGGTGC
AGGTAATTTAATAAAGAGGAATACACTGTATTTGGTTGAT
ATTTGTGAAAGATCTCTCCTCGTCTTACCCCTTATATTTA
AAGATTTATTTGCTCTGCCAAATGATCTTTTCTAAATTGT
GAGAAAGCTGTCTTTCTTTGCTTTATGTTTGAAGATTTTT
TTTTTAATTAGAAAATGAGAGAACAAAATACTAGAAATCG
AGAGTTCCTAGGTAAAGATGGAAACTTACACTTCAGAGCT
TGGGAAGCTGATTGATGACTCAGAAGTGAATTTTAGAAGT
GACTGAAGGCTTTCTGTATGTTCTCTTCCACTGTAGCCTA
TTCTATAAAAGACCTTTAAAATGTGGTGTTTACAGAGCAA
ATATCCCAACAAATTGCTTTCAGTAAGCATGGTCACACTA
AAACACTTTTTATCATCTCAGTAGTTCCATTGTCTTTGTT
GCAAGGAACTTGCCTGGATGTGCCATCTCTGTCTGTGAGA
ATACCCCAGTTTGAGAAGGATCATGGTCTGGAAAAGGAAA
ACTTGGGTGGTGGGAATGTTCTTTTGGAAACCCAAGTTCA
GTTTTTTCCCCTGAAAAAGCACAAGTAAGTGGAATAACTC
ACTCTCTTCCCTTTTCTCTGTAGCTTAATCCTCTCTTAAA
AATCCAAAAGTCAGACCCATCTAAGGCTCCAGATTCCTTA
AATGATTTGAAGAGTCACTGAGGTCACGCTGGAGTCTCCT
GCCCTGCCTTAGTGTCAAAAAGCCACTGATCTCAGGAGTC
ATTCTTTCTTCATAATGACTATGTTAGTCTGTTCTTGCAT
GGCTGTGGAGAAATACCTGAAACCAGGTAACTTATGAGAA
AAGAGGTTGAATTGGCCCACAGTTCTGCAGGCTCTACAGG
AAGCATGGAACCAGCATCTGCTCTGCTTCTGGTGAGGGCC
TCAGGGAGCTTTCAATCATGGCGGAAGGTGACTGAGGGGA
GCAGGCATCGCTCATTGCAGGAGAGGAGGGAGCAAGAGAG
AGCAGGGTGGGAGGAGTCACACTTTACAACAGCTAGATCT
CCGGAGAACTCAGTATCCTGAGGGCAGCACCAAGCCAGAA
GGGATCACTCCTATGACCTGAACACCTCCCACCAGGCCCC
ACCTCTGGGTGAATTGGGAATTGTAATTCAACATGAGATT
TGGTGAGGGCATATATTCATACCATATCAGTGACATTTAT
TTTACTTCCTGCCGTGTATAAAACTACATGTTATGATTTT
AGAAGGCCACAAAGCTGAATCCAACACAGGTGTTTCCCTT
CAGGACTCTGATTGGGGAGCTAAGACACACAAGGGAGTGA
TTCTAAGGTGAGGGACTCTGTGATACACCAGGAGCTGTAG
AGACACAGCTTCATGGATTCTATAAGACCAAGGAAATTTC
ATATCGATTTCCCCTGGGGAAAACAGGATAATTCAAACAC
TGGATGATAGACACATGCTATTGGCTGGAATAAGAAATCT
TCTTCCCACCCAGCATCTTCCCACCCAGGGGTCTTCAGAG
GAGATATAGTCTGAGATTCTCTCCTTTATGCTTCAGGTGT
CTGAGTTTGTGGGATAACCAGGAAGCAGTGGTTGGATTAA
GAGAATGCATGATTCAGCATTCCACATGGTCAGTTTTTCC
ATGGGATTGTCATAGCTTCATGTGAAACTCTATGCTTTGC
TTTGCCATCCTACCTCCCACCTTCATTTTTAACTTTTTAA
AAGACTTTCTCTGCAGTAGGTGGTCAGGTCCTCAGTTTTC
TCTTTGCACAACTGTTTGGCCATGCTTTGAGCAAACCTAG
CATACTCTGAAACTATGAAAAGAATAGGAAGAGAACTTGC
CCATACTTCCTGGGTGCTCACTAGAACTATTTTCTCATTT
ACTTCTCACAACTAGGTGGGGTAGGTATTATCTTCATAGG
TGAGTAAACTGAGGCCGAGAGAGGATAAGTACCTTGCTAT
TCATTTTGTCCCTCTCTGGTTAAAGCCAGGACTTTCATGA
AAGTTGGTGCACATTCCTCTCCCTAATTGTAAACTTTGGT
TCTTATAACCCCTCAGCTCAACTACAGTCAAGTGAAGATT
TTTCCCTCTCTTTAGTCTTTAGTTTTCAGTTTCCAGTTGC
TTTACTGAGACAAAGACCCTGGAAGCTGAAGAGTTCAGAG
GGTTTACTGCGCCTTCCCTGTCACTCCCCTGTACTTTGTA
TTCTGAATTACTTTCATCACGAAAGGGTGAAAGTCTAAGT
CTTTTTAAAGAAAAATAGATCTCTAGGGGGTTCAAGTGCA
GTTTTTCTTTTTTGACATGAAATTTTGTTCTTGTTACCCA
GGCTGGAGTACAGTGGTGCGATCTTGGCTCACTGCAACCT
CTGCCTCCTGGGTTCAAGCAATTCTCTTGCCTCAGCCTCC
CAAGTAACTGGGATTACAGGCATGCAACAGCATGCCCAGC
TAATTTTTGTAGTTTTAGTAACGAAGGGGTTTCACCATGT
TGGCCAGACTGGTCCTGATCTCCTGACCTCAAGTGATCCA
CCCATCTCGGCCTCCCAAAGAGTTGAGCCACTGTGCCTGG
CCAGTGCAGCTTTTTGTACTTGGCTATATTGCATAGTGGT
GAAGTCTGGGCGTTTAGTGTAACTATCACCCCAGTAGTGT
CTCAGGCTACTTTTCTTTATAAGATGCTCCTAGGAAAAAG
AGGATTAGCAGATTGTTTTGAAATTAGAAAAAAAAAAATC
ACAGAATTGAAAAAAAATTAGGAGTCAGCATTGTTAGCTT
TGTGATCTCTATTTATTGATTTTACTTAGAAATAAGGTCT
TGCTCTGTTGCCCAGATGGAGCACAGTGGCCTGATTGTAG
CTCCCTACAGCCTCAAATTCCCGGGCTCAAGTGATCCTCC
TGCCTCAGCCTCCCGAGTAGCTGAGACTACAGTTGTGCAC
AACCATGTCCAGCTATTGTTTTTATTTTTAGTTTGTAGAG
TCGAAGTCTCGCTATTTTGCGCAGGCTGGTCTTGAATTTC
TGGACTCAAGTGACCCTCCCACTTTGGCCTCCCACATATG
TATAGTTTCTTTAATTTCTTTGACTGAGTCTCGGCAAGAA
TTGCAGGTTAACAGTATTTATTAGATATGTTCTTTTGTTT
GTTTGTTTTTTTGAGACGGAGTTTCACTCTTGTTACCCAG
GCTGGAGTGCAATGGCGTGATCTCAGCTCACCGCAACCTC
TGCCTCCTGGGTTCAGGCAATTCTCCTGCCTCCCTCCTGA
GTAGCTGGGATTACAGGCACGCGCCACCATGCCCAGCTAA
TTTTTTGTATTTTTAGTAGAGACGGGGTTTCACCATGTTG
ACCAGGATGGTCTCGATCTCTTGACCTCGTGATCCACCTG
CCTCGGCCTCCCAAAGTGCTGGGATTACAGGCTTGAGCCA
CTGCACCCGGCCGATATGTTCTTAAATAGTAGATCAATAA
AACTATTAAGTAACTTATTTTTGTTTATTTTTTAAAATAG
ACTTGATTTTTGGGAGCACTTTTAGGTTCACAGCAAAATT
GAAAGGACATCTTAAAGATTTCCCATATGCCCCCACCTTT
CCCCATGCTCCCCTGCTATCACCATCCCCCACCAAAGTGA
TTCCTTGGTTGCAATAATTATTGAACCTATATTGATACAT
CACTAGTACCCAAATTCCATAGTTTCCATTAGGGCTGACT
CTGACTTTTTATTTTTAAAGAAGCTTTCTCTTAAAAAGTT
ACAGTAAATAGAATGAGGGCTCTGTAAAGTTACCTCTTTT
GTAAAACAGTTTTTATTAGGAAAATCTAAAGTGTCTAAAC
ATGTGACCTTTCTATGAGCATGTGGCATTTAGTTCTAGGT
TTTATAATGTATGTTTGACAAAATGAATATGATGGAGACC
TACAGAGCCACTTGGGGAAAGTTGGAAAGGTTCTAGGAAC
CCGACTGTTTAACAGAAAGGAGATGCTTAGGGTGAATTTC
ACGTCAAGTCCACTATATAATGGATATTTAAATCCCTACT
CTAATTACAAAGCAGAGGTATTCCTATTGGGCATAAAATG
TAGCAGGGAGCTGAGTTATGTTTGAGGAGGAGCTCTACGC
CTGTGTGGATGGTTAAAAGATGGTATTTTAACACAGGTGC
TATGGCTTCTTTGAGAGCTTAAAAGTAGTGGATAAATTCA
TAGACTGTGAAAATGTTGAAATGAAAGAGACTAAGAGATC
TTCTTCTCTTATCCTATTGTTATAGGTTAGTGTCAAGCGG
ATTGTTTACCTGGGATAATTTAGGTGTAGCCTCTCCTAAA
GGTAAGAGGTATCTTAAATGAGTGCCTGAAAGTCCTTTCC
AGAAGCACAGCTCTGTGGCTTTGCAAGTTCTGGGTGAAAA
TCTCATGAGCTTTTAATGTAGGTAAATGATGTGTGTGTTA
GGGATGAAAAGAAAAATGTGTTTCTCACTTTTACACTGCT
GGTGGGAGTGTAAATTAGTTCAACCATTGTGGAAGACAGT
GTGGCGATTCCTCAAGGACCTAGAAATAGAAATTCCATTT
GACCCAGCAATCCCATTACTGGGTATATATCCGAAGGACT
ATAAATTGTTCTACTATAAGGACACATGCCCACGAATGTT
CATTGCAGCACTGTTTACAATAGCAAAGACCTGGAACCAA
CCCAAATGCCCATCGATGATAGACTGGACAGGGAAAATGT
GGCACATATACACCATGGAATATTATGCAGCCATCAAAAA
CGATGTGTTAGTGTCCTTTGTAGGGACATGGATGAACCTG
GAGACCATCATTCTCAGCAAACTGACACAAGAACAGTAAA
TCAAACACCGCATGTTCTCACTCATAGGTGGGTGTTGAAC
AATGAGAACACATGGACACAGGGAGGGGAGCACTACACAC
TGGGGTCTATTGGGGGGAATAGGGGAGGGACAGCGGGGGG
TGGGGAGTTGGGGAGAGATAGCATGAGGAGAAATGCCAGA
TATAGGTGAAGGGGAGGAAGGCAGCAAATCACACTGCCAC
GTGTGTATCTATGCAACTATCTTGCATGTTCTTCACATGT
ACCCTAAAACCTAAAATGCAATTAAAAAAAAAGAAGAAAA
TGTGTTTCTACCTCTGAGGCATTTAGTGTCTAAGTGTGCT
GATATTTTTTAACATAAGCTAGATTAGTATATTAAAATAA
TATACTAGTCCCACAATGGCTGTGGGACTTCAGACAGAAA
AGGTTACCTGTGAAGTTAAGGATCAGAGAAGTCCACAGAA
AGAGGCAGCATCATTTAAATTCAGCAGTGATTAGGTATGA
GCATGTTTACTACCTGCACTGAGGATTATCTTCTTTTTAA
CTTTTGATTATGAAAACTTTTAGGTATATAGAGAACCTAA
AATAACAGTACAGTGAGTATCCGTATACTCAGTTAGATTC
AACAATTGTTAACATTTTGTATAGTTGTTTTAACTCTGAA
TTCATAGATGTGCTTATGCTTATGTGTGTATGGTGTATGT
GTTGGTTTTTCTTTTTTCTTTTTTTTTTTTTGAGATGGAG
TTTTTGTTCCATTGCCCAAGCTGGAATGCAATGGCACCAT
CTCGGCTCACTGCAACCTCTGCCTCCTGGGTTCAAGAGAT
TTCCCTGCTTCAGAGTAGCTGGAATTACAGGCATGCACCA
CCACACCCAACTAACTTCTGTATGTTTATTGGAGATGGGG
TTTCAACATGTTGGCCAGGCTGGTCTCGAACTCTTGACCT
CAGGTGATCCACCCGCCTCAGCCTCCCATAGTGCTAGGAT
TACAGCGCAGCTGTATGAGTTGGTTTTTCAAAAAACCTTT
TGGAAAGTAAGTTACAGGGATCATGACATTTTTACCCCGA
TACACCCACTGGCATCTCTTAACACAATTCTACTATCTCT
TCTCCTACATAACCACAATTCTATCAAAATCTGAAGAAAA
CTAATAAGATTACATTAATATCACCTAATTTCTATTTTCT
ATTTCAAACTTCCCTAACGATCTGTATCTTTTACAGCTTT
TTTTTTTCAAACCTGGATTTAATCGGGGTTGACACACAGC
ATTTTAAGAATTCCTAAATCTCTTTTACTCTACAGCAGCC
TGTACCGCCTCCCCCTCCCCATGCTCAATTTTTGTTTCAT
GACATTGACTTATAAAAGGATCAGACCAGTTTTCTTACAA
CATATATTGATACCATATCTTGCAAGTATTTTTGTCAACT
GAAGATTTTTAAAGTCTTTGAGAAATCAAAATATGTATTT
TCTAAGAGATATATTGCCAGATTATCTGCTAGCCATGAAA
GCCATTATCCCTGATACACCATTTTCAGTAGGTAATGTAC
TTTGAAATAATCTTTATTTGCAAAAATAATAAAAGGCAGT
TGTAAGATGCTAGAACAATTTAGAAATATGTAAGGTTGGA
ATTCTATTTAACATCAAGTAGCTCCGAGATGATAATTTGG
CCAAACTTACATTCTTTCCTGTTTGTGTGTTTTTGTATTT
CATAAAATTGCGATCATCTGTACACGTTGTTTAAAGTTTG
CTTTTTATTTCACTAGTTATGCATTGCAAATGACGTTCCA
TGGAATATGTAGTAGAGATTGTTTTTGCTGGGATAAATGC
GTACCAAGCCAGCCACATTCTTTCATAGGTGTTTGCAGTG
AGACACACACCCAAATGTAAAGTGCCTGGCTCAGGATTAA
AAATGTGGCTTTTGCCCACAAAGCAAATATTTTTCTGTTT
GAGGCTTTCTGGTTAATGCAGGAATTGAATCTTGGCCTCT
TCTGTTCTGTGCTTTAATAAGTTGAGGGGAATTCATGAGT
AGTAAACACCTAAGGGCTCTATATTTGAATATTTGAATTT
TGGCTCCTCGCCCGCTGTTTTACTTGGGGTTGGGGGTGGG
AGGGTCATTTCATATTCTTTTCTGTACCTATCGAAAGATC
AGATTGGCTTACCTTAGAGGTAAACATGATACTCTGCCAA
CATAAAGTGATGTAGAAACGTTAATGTATTTTACCAAGCC
AGAGTTTCTAGCATATGTATTTTAAGCCATCATAAAACAT
ATACCTGTCATGTTAAGGAATGTGCCTACGGCAAGTGTCA
AAGACGTGCTCTGGGAGGCTGGGGAGTGTGTTTTGCTGTG
TTGTAGGGTTATACCCTGACAACCTCCGTGAGGCATGAGT
ACCGGCAGGGAGTGGTTTATAAATATTGAAGCCATTTTAT
TTATTAACTTAGGAATTCCTGCAAGTAGTAGCTCTTCCTA
TTTGTATATCCAAGTGTCTTGGGGCTTAGGGGGTAATTCT
GTGTCAGCATATGGATGAAGAGTGTAAATCCTGAGTGGAT
CTGCCTGAGTTAGGGAATCAAGTTAACAAAACAATCAGAT
GAGCAAGAGGTAGTCTGTTGAGCTTAATGGAGAACAAAAC
ATTTGGACAGAAAAGCTTTCTGGACATTTAGGCTTCTTTG
AAAGACAAGTTTAATGAGCCTCCCAGCAAGATTGCTGGCC
CAGGGTGGAACGGTAAGGTTACTTTTGTTGTTATTTTATT
CTGTGTTGTCCATAGCAATAATGTCATTGTTTTCATTTGG
TGGGACATCAGGATGCCAGTCAGTCTTGTTACTGTAATGG
TAAGTTAAATTATCTGTCATTTAGTTACAGGACTTTTGCA
TCAAGCATTTAATAAAGGAACAAGGTGATCGTAGGGTGGT
TCCCCACATCTGTCTAAATATTTGTTGAAAAAAGGACAAA
AGTTGTAATTTTTAAGTACTTTAAAAAATTTGTATCTTTC
AATTAAAAAAAAGTAGAAGTAGCTGGCCGGGTGCTGTGGC
TTACGCTTGTAATCTCAGCACTTTGGGAGGCCAAGGTGTG
TGGGTCACCTGAGGTCAGGAGTTCAAGACTAGCCTGGCCA
ATATGTTGAAACCCCAGCTCTACTAAACATACAAAAAATT
AGCCTGGCGTGGTGGCAGGTGCCTGTAATCCCAGCTACTT
GGGAAGCTGAGGCAGGAGAATCGTTTGAACACAGAGGGTG
GAGGTTGCTGTGAGCAGAGATTGTGCCACCACACTCGAGC
CTGGATGACAAGGCAAGACTGTCTCAAGAAAAAAAGGAAG
TACCTGACTGTATTAAATGCATATCCCACCACTTTTTATC
ATTCATTCTAAGTAAATAATAAAGTTAAAACATAAGACAT
GAAAATAAAAATAACTAATGTTAATAAAAGTAAAGAGACA
GTGTTGCAAAGAATGAGGAGAAACAAGATCAAATTTTAAG
TTCAGTGCAGCACTTACATCATTCAACCTCACTTTTTTCG
TCTGTAAAGTAGACACCATAGTGTTGTTCATGAGATTGGA
ATGAGATAATATATTTAGAAGTTTAAAAAACAAGATACCA
GTGTTCAAGTTCTACTCCTAGTGGGTTTTAAAAAAATTTT
ATTTGAGACAGAATCTTACACTGTTTCCCAAGCTGGAGTA
CAGTGGCACGATCATGGGTCACTGCAGCCTCGACCCTCCA
GCCTCCTAAGTAACTGGGACAACAGACACACACCCTCATG
CCTGTTGCCCAGGCTGGTCTTGGACTCCTGGGCTTAAGTA
ACCTTCTCACCTTAGCCTCCTAAAATGCTGGGTTTATAGG
CATGAGCCACCATGCCCAGCCTCCTAGCATTTTCTTGAGT
TGACACTATTGCATAGTGAAAAAAGCATGTGAACTGAAGT
TGCGTGGACACTGGTTTAAATTCGGGCTTTGCCATTTACA
CCATGAATGAGTTCTCTAATCCCTTTGGACCTTCGTTTCT
TCAACCATAAAGTGGCTTTTATGATATCACCCTTGTAGGA
TGGTATAGGGCACAGGTTCTGCCAGGGCACATAGGAGCTC
CAGAGCTTGCAGCTTGTCAAATCTGGATGTTGATCAGTTG
GGGGTCGGGTGTGTGCTTCTCTGTGTGTGGAATACGGTAC
CATCAACAGATCCCTTCCAGAGCATGACCATGGTGTTTCT
TTTCACTTGCAGCTATCTTCCAGAGGGCCACACTGGGCAT
GGACACCCTTTTCCCTACCTGGAGGAGCACAGGTGATAGT
GTAATTTTCCAGTCACGAAACTGCTAAGGCCATCTCAGGG
GCGTGTGCGCCAGGATAGGAGGGCGGCACCCGAGGACCAC
GTAGCCATGCCTTTTGGTCTGAAGCTCCGCCGGACACGGC
GCTACAACGTCCTGAGCAAGAACTGCTTTGTTACACGGAT
TCGCCTGCTGGACAGCAATGTTATCGAGTGCACGCTGTCG
GTGGAAAGCACAGGGCAAGAATGCCTGGAGGCTGTGGCCC
AGAGGCTGGAGCTTCGAGAGGTAAGAGGGGTGTGTGTACA
CACGCGTGCATGCGTGTTGGGTATGCGAAGGAGAGCTCAC
CAAAGGGACCAGCCATCTGTTTCTTGGCATCTGTCATGTT
TTTTTTTTTTTTGATACGGAGTTTCGCTCTTACCCAGGCT
GGAGTGCAATGGCGCGATCTCGGTTCACCACAATCTCCGC
CTCCTGGGTTCAGGCAATTCTCCTGCCTCGGCCTCCTGAG
TAGCTGGGATTACAGGCACGCACCACCGTGCCCAGCTAAT
TTTTTGTATTTTTAGTAGAGATGGGGTTTCACCATGTTGA
CCAGGATGGTCTCAATCTCTTGACCTCGTGATCCACCTGC
CTCAGCCTCCCAAAGTGGTGGGATTACAGGTGTGAGCCAC
CGCGCCCAGCCCGGCATCTGTCATGTTTTTTGACCTAAGT
GACCATGTGTTTATAAGAATCCTGTTATTCTTAGCATGGA
TGTGATCTTACCTACCAGTGGTTGGGGAGATTTGTACTGA
TGTCAACACTGCCTAGAGCTGCATGGCATGGCAGGCTCTC
TTTTATTTCAGCTAGTGAGGAGGTTTGAGGGGAGTTGAAA
ATGAGAGACTCTCCCCACCAGAGTCATTTTCTCTCTTTAA
AACAATTGAGTGGGTAGCTGGTATTTTGGCGTTCTGGCTG
CACATAAAGGAGAAAGACACCCACATACAGATGCATGCAG
CTGCTTTTTTTTGGTTGTTTCTATATTTTCCTCTTAAAAA
AATATTAAAAAGAAAAAGCATTTAGAGTGAGCATGACCAG
TGAAGCTTTCTGTGGGAGCCTGTAAAACAGGGGTTTTGTT
CCTTTGAAGAATCTTCACAGCTCTTTGCACTGTCTGTGAG
ATGGCTTTTAAGCAGACACAGGGCTGACCACTTAGACGGT
CATGCTATCACTCTTTACAAGGGACCCTCAGAACAGTATG
CTGTTTATGACAGCCAAGCCCTTTGTTTTTCAGTCACACA
GACATTCAGGACAAGAGACTTTTGTGAACAGTCTCCACTT
CAGCATCTGTGTCTTGAGCCGTCTGACATATTGTCCAGTG
GAGAAGGTGGTACCATTTAGTGGTTGCCAATGAGGAATGA
CTGCAAGCGCTGAGGCTCAGACATTCCTGAGGGCAAGAAA
AAGCTGTGTGTCATTGTCCTAGGTCCTGGGGCTCTTGGAG
AGTCCATGTGACAGCACTGCCCAGGACCTCAATGACACAA
GAGGGATGGCGTTCACTGTTGGAAGTGATTTCATGTGGCC
TCTCTCCACCTGCTTTCAAAGGAATTGGGGCTCGGGAGGG
TTTTCCTCTCCCCTTGATGTCTTCCACAGGCTGGCTGTGA
CTGTTTTTCTCTGGGAAACTGTTTCACCCAAAATGCCTCT
GTTTCCTGCTGTTCTTTGTGTTTATACTGTGGTTTCAGTG
AGCAGGTATTCCTCTTAGGTATGTTTTTCTGTGCAGGGGC
TGTCTTGGACAGTAGAGGTATGTATTAGTAGCTCGGTAAC
TGCCACAATAGAATAAATGTGTGAAATGTTCTCATCTTGT
TGATTGGAAGCTGGCTTTCTTTTTCTCATTGGCGACACAT
TAGGGTACACACATTTAAACACACACGTGCGTAAGTGCAT
GGGCATGTAGGGAAAACTTTAATACTGTCGATTGGCTGGG
CAAGAGACTTGTCTAAATTTTTATAGAAAATTTAATTGTA
TACTACTTACAAAGATTTGCAGTATTTTTACTTTTAAGTA
CATCTAGTCACTCAAATTAGAGCAACTAATTATTCCTCAT
ATTCATCGGGACAGTGTGCCATGTTGTTACATAGCTATAA
GTATAGGCATTGGAGTCTTGGCCTTGGGTTCAGCTTACAG
TTCTGTCATTTATTATTTGGGTGACAATGGAAAAGTTAGT
GAATCTTTTGGGGGAAAAGTTTCTCACCTATAAAATGGGA
ATAATAATGCTTACTTCATAGGGCTGTTGTTAATATTAAA
AGAGTTCTGTATGGAAAATGGGTAGTGCTGTGTCTAATAA
TTTGTAATCTTTCAAATTTAAGAGTCTTAAACTATTTAAA
AAAAAAAACTTGGCCAGGCGCGGTGGCTCAAGCCTGTAAT
CCCAGCACTTTGGGAGGCCAAGGCGGGTGGATCACGAGGT
CGAGACCATCCTGGTCAACATGGTGAAACCCCGTCTCTAC
TAAAGATACAAAAAATTAGCTGGGTACGGTGGCGCGTGCC
TGTAATCCCAGCTACTCAGGAGGCTGAGGCAGGAGAATTG
CCTGAACCCAGGAGTTGGAGGTTGCGGTGAGCCGAGATCG
CGCCATTGTACTCCAGCCTGGGTAACAAGAGCGAAACTCC
GTCTCAAAAACAAAACAAAACAAAGCAAAAAACCAACTTT
TTTTGTTAAAGAAGATATTGAACAACTATCTTGTGCCAGG
CACGTTTTTAGAACTTGGTGAAATGAAGATAAATAGGTAC
AGTTTTACTTTCAAGACATATACAGAACAGTAGGGGAGGC
TAGCCTTTAAATGAACAGTTAATGTTGAATGTCATCCGAG
CTAAAATAGAGTGCAGGGGTAGGCCCAAAAGATGATGGCT
GTTCTTAGTGTTGTGCAGTGCGCATTCCAGCCCACTGAAC
ACTGCAGTCTTGTTTTTTTTTTTTTTAAGACGGGGTTTCA
CCATGTTGGTCAGGCTGGTCTTGAACTCCTGACCTCAGGT
GATCCACCCACCTTGGCCTCCAAAGTGCTTGGATTCCAGG
CGAACACTGCAGTCTTGCTGGTGAAAGAGAAAGAGTTGAT
GGAAGATGAACAAAGCCTTCAGTCTGAACCAAGACTTGAG
GGTGTGTACGAGTCCAGCAGGTAGAAAAGAAGGCTGTGTC
AAAAAAGAAAAAGAAAAAGAAAAGGGGGCCATGTCGTCTG
CAGTGTGGGGAACTGGATTATCAAAGATTCAAGGATGTGA
AAGAGCAGCCACCATTCTTGGGGCTGAGAAGGGATCCCTC
TGAATCACCAAGTCGAGCTAGAGTTTATAATGAATGGTGA
GGTGTGTCTGGAGATGTGTAAGGTAATAATGGCTCTCAAC
AGACTATTGTTTTTCTCAGCGAGAAGGCAAAAGTCAACCC
TGGACTGCCCCACAACTACCTTGTCGCAAAGAATGAAGCA
GTGCAGTGCCGTAGTGTGATTGACATTCCGTTGCTGAGGT
GGGGTTTGCCTTTAGTGCTGACTTTATTTTGACATGCCTT
AATGGGTGCATCCACATTTGACCAAATCACGTTCTTTATA
AATTTTACGCTTTCGTTCCATGACAGATAACATTGAAGTT
GTGCCCTTTTGAGAATCAATCCTCTAGATACTTCTGAATT
GAAGGATCCCACAGAGTAATCTGATACTTTGTTCTTCTTT
GGCATAAACACACCTTAAGGAAGAATGCATCCTCCACCCA
AAAGCGGAAGTACGAGGAGGTGAACACAGGGTCTGCTCCT
CATACCTTGGATTTGTATTTGGATTAGTTTTCAAATAGAG
CCCATACTGGTTTAGAGGAGAAGGTAACAACCAATCTGAG
ATAAAAGAAAAAGTTTAGTCTTTTTGGAAGGGGTGTTGGG
GCCTAACTCTGCTGCACAAGATGGAGTACAGTGGCATGAT
CATGGCTCGTTCAGCCTCTACATCCTAGGCTCAAGTGATC
TTCCTGCCTTGGTCTCCTTAAGTGCTGGGATTACAGGTGT
GAGTCACCCACCCAGCCAAAATATAGTTAATCTTTTTGTT
TGTTTGTTTTTCCGTTAAGACAGGATCTTGCTCTATTGCC
CAGACAGGAGTGTAGTGGTATGATCATGACTCACTACAGC
CTCAATTTCCTGGGTTCAAGTGATCCTCCCACCTCAGCCT
CCCAAGTAGCTGAGACTTTAGGCACATGCCACCATGCCTA
GCAAATTTATACAGCTACTCAGGAGGCTGAGACAGGAGAA
TTTCCTGAACCCAGGAGGCGGAGGTTGTGGTGAGCCGAGA
TCGCGCCATTGCACTCCAGCCTGGGTAATAAGCACGAAAC
TCCGTCTCAAAAAAAAAAAAAAAAAAAAATTTATACATTT
TTTGTAGAGATGGGATCTCACTCTGTTGCCCAGGCTAGTC
TCAAACTCCTGGGCTCAAGCAATCCTCCCCGCCTTAGCCT
CCCAAAGTACTAGGATTATAGACGTGAGCCACTGTGCCCA
GCTCAATATGTTTCATCTTTATGAAGATTTGGAAACTAGA
TTATGGTGGATATTTGGCTTTGCCATTACAAGTAGTTTAG
GTATATCATAAATTTTGTAATAGCTTTATATTAGGAAAGT
ATGTATGGTAGATTAAACTTTTTTTGATTGAATTTTTTAT
TTACATTAATTTTTTGTTTTGCCACTAAACTTTATAATTT
TTTAATAGACTTTATTTTTATTTTTAAGACTTTGATTTCT
TAGAGCAATTTTAGGTTTACAGTAAAATTGAGAGGATGAT
ACAGAGAATCTCCATATACTCCTGGCCCCATGCATGTACA
TCCTCCCCACTCTCACCTTCACCCCCAGAGTGCCATATTT
GTTGTGGATGTGGAGTGCCACATATGATTGTTGGACCTAC
ATTGACACATCATTATCACCCAGAGTCCAGAGTTTACATT
AGGGCTTACTTTTGGTGTTGTACGTCTGTAGGATTGGACA
AATGTAACATGCTGCTATTTAACATGGCATTCAGAAGGAC
CCAGGCCTGGTTCTTATTGTCAGCAAACAGTCATTCTCTA
GGAAAGCTGACAAGTTGGGGAGAGATCCAAGATGGCTGAT
CGCTAACAGCTTGGGATTGTAGCTCCCAGTGAAAGTGCAG
AGAATGAGAGGACGCCACACTTTCAGATGAATTTTTGTCG
CTCACGGACCAGAAGATTCCCAGTGGAGGAGACCCACGGG
TCGCCAGCGTGACTATTGTGGCAGGCGCAGCAGTTTTGCT
GGCGCCTTGGCGTGGCAGCTCTTGGTGCAGAGTAAATGGG
ACTGGTTCCCCTTCTGACAGATGTTTGAGCTCTGGGAAGG
CAGAGTCGCCTATTAAGGACTCAAGAAGGAAGCCAGACCA
GAGATTCCCGGGCAGAAGAGCACCATCAGTCTTATCGCTG
CTGTTTTGGCCAGCGCAGTGGGTTGCTCAGATTCCAGTGC
TGGGAATCAATAAATTGGACATCCACTCAGAAACCTAATT
AGAAAGGCGTAATTGTAAAGATGACAGATGGATAAATTTA
TAACGAAGGAAGAAACCAGCCTAAAAAGGCTGAGAATACC
CAAAATCAGAACGCCTCTCCCTCTACAGGGATTACAGTTC
CTCATCAGCAACGGAGCAAGGCCTGATGGAGAAGGACTGT
GTTCCATTAACAGAAGTAGGCTTCAGAAGGTGGATGATAA
GAAACTTCTGGGAGTTAAAAGAACTTGTTCTAACCCAATG
TAAAGAAACTAAGAACTTTGAAAAAGGTTTGATGAAATGC
TAACAAGAATAGACAATATAGAGAGGAATATAAATGAATT
AACAGAGTTGAAAAACAACACGAGAACTTAGCAAATATGC
ACAAGTTTTAATAGCCGAATTGATCAAGCAGAAGAAAGGA
TATCAGAGGTCAAAGACCAACTTAATGAAATAAAACGAGG
AGAATTGCCTGAACCCAGGAGGCGGAGGTTGCGGTGAGCC
AAGATCGCGCTATTGCACTCCAGCCTGGGTAATGAGCAAA
ACTCCATCTCAAAAAAAAAAAAAAAAATTTATACATTTTT
GTAGATGGGATCTCACTCTGTTGCCCAGGCTAGTCTCAAA
CTCCTGGGCTCAAGCAATCCTCCCGCCTTAGCCTCCCAAA
GTACTAGGATTATAGACGTGAGCCACTGTGCCCAGCTCAA
TATGTTTCATCTTTATGAAGATTTGGAAACTAGATTATGG
TGGATATTTGGCTTTGCCATTACAAGTAGTTTAGGTATAT
CATAAATTTTGTAATAGCTTTATATTAGGAAAGTATGTAT
GGTAGATTAAACTTTTTTGATTGAATTTTTATTTACATTA
ATTTTTTGTTTTGCCACTAAACTTTATAATTTTTAATAGA
CTTTATTTTTATTTTTAAGACTTTGATTTCTTAGAGCAAT
TTTAGGTTTACAGTAAAATTGAGAGGATGATACAGAGAAT
CTCCATATACTCCTGGCCCCATGCATGTACATCCTCCCCA
CTCTCACCTTCACCCCCAGAGTGCCATATTTGTTGTGGAT
GTGGAGTGCCACATATGATTGTTGGACCTACATTGACACA
TCATTATCACCCAGAGTCCAGAGTTTACATTAGGCTTACT
TTTGGTGTTGTACGTCTGTAGGATTGGACAAATGTAACAT
GCTGCTATTTAACATGGCATTCAGAAGGACCCAGGCCTGG
TTCTTATTGTCAGCAAACAGTCATTCTCTAGGAAAGCTGA
CAAGTTGGGGAGAGATCCAAGATGGCTGATCGCTAACAGC
TTGGGATTGTAGCTCCCAGTGAAAGTGCAGAGAATGAGAG
GACGCCACACTTTCAGATGAATTTTTGTCGCTCACGGACC
AGAAGATTCCCAGTGGAGGAGACCCACGGGTCGCCAGCGT
GACTATTGTGGCAGGCGCAGCAGTTTTGCTGGCGCCTTGG
CGTGGCAGCTCTTGGTGCAGAGTAAATGGGACTGGTTCCC
CTTCTGACAGATGTTTGGAGCTATGGGAAGGCAGAGTCGC
CTATTAAGGACTCAAGAAGGAAGCCAGACCAGAGATTCCC
GGGCAGAAGAGCACCATCAGTCTTATCGCTGCTGTTTTGG
CCAGCGCAGTGGGTTGCTCAGATTCCAGTGCTGGGAATCA
ATAAATTGGACATCCACTCAGAAACCTAATTAGAAAGGCG
GTAATTGTAAAGACGACGGATGGATAAATTTATAACGAAG
GGAAGAAACCAGCCTAAAAAGGCTGCGAATACCCAAAATC
AGAACGCCTCTCCCTCTATAGGGGATTAGAGTTCCTCATC
AGCAACGGAGCAAGGCCTGATGGAGAAGGACTGTGTTCCA
TTATCAGAAGTAGGCTTCAGAAGGTGGATGATAAGAAACT
TCAGGGAGTTAAAAGAACTTGTTCTAACCCAATGTAAAGA
AACTAAGAACTTTGAAAAAAGGTTTGACGAAACGTTAACA
AGAATAGACAATATAGAGAGGAATATAAATGAATTAACAG
AGTTGAAAAACAACAGGAGAACTTCGCGAAGGATGCACAA
GTTTTAACAGCCGAATTGATCAAGCAGAAGAAAGGATAGA
GGTCAAAGACCAACTTAATGAAATAAAACGAGAAGACAAG
AATAGAGAAAAAAGGATAAAAAGGAATGAGCAAAGTCTCC
AAGAAATATGGGACTGTGAAAAGACCTAATTTACGTTTCA
TAGGTGTACCTGAATGTCATGAAGAGAATGAATACAAGCT
GGAATATACTCTTCAGGATATTATTCAGGAAAACTTTCCC
AACTTAGCAAAGCAGGACAATATTCAACCCCAGGTAATAT
CAGAGAACACCACAAAGATATTCCTCAAGAAGAGCAACCC
CAAGGCACATAATCGTCAGATTCACCAGGGTTGAAATGAA
GGAGGAAATACTAAGGGCAGCCAGAAAGAAAGGTCAGGTT
ACCCACAAAGGGAAGCCTATCAGACTTACAGCAGATCTCT
CAGCAGAAACCCTACAAGCCAGAAGAGAGTGGGGGCCAAT
ATTCAACATCCTCAAAGAACAGAACTTTCAGCCCAGAATT
TCATATCCAGCCAAATTGAGCTTCACAACTGAAGGAAAAA
TAAAATCTTTTATGAACAAGCAAGTACTCAGAGATTTTAT
TACCACCAGGCCTGCTTTACAAGAGCTTCTGAAAGAAGCA
TTACACATAGAAAGGAACAACCAGGCCGGGCGCGGTGGCT
CAAGCCTGTAATCCCAGCACTTTGGGAGGCCGAGGCAGGT
GGATCACAAGGTCAAGAGATCGAGACCATCCTGGTCAACA
TGGTGAAACCCCATCTCTCCTAAAAATACAAAAAATTAGC
TGGGCATGGTGGAGCGTGCCTGTAATTCCAGCTACTCAGG
GGGCTGAGGCAGGAGAATTGCCTGAACCCAGGAGGCGGAG
GTTGCGGTGAGCCAAGATCGCGCTATTGCACTCCAGCCTG
GGTAATGAGCAAAACTCCATCTCAAAAAAAAGAAAAAGAA
AAAGAAAGGAACAACCAGTATTAGCCTTTCTAAAAACATA
CCAAAAATAAAGAGCATCATCATAAAGAAGAATTTACATC
AACGAATGGACAAAACAGCCAGTTAACATCAAATGGCAGT
AATCCTAAATTTAAATTGACTAAATCCCCCAATCAAAAGA
TACAGCCAAAACCCAACGGTATGCTACATTCAGACCCATT
TCACATGCAAGGATATGCAAAGACTCAAAACAAAGGGATG
GAGAAACATTTACCAACCAAATGAAGAGCAACGTAAATAA
ATAAATAGAAAGCAGGAGTTATAATTCTCGCATCTGATAA
AATAGATTTTAAAGCAACAAAGATACAGTGGTAAAAGGAT
CAATGCAACAGTAAGAGCTAATGATCCTAACACCCAGATA
CATAAGACCTATAAAGAGACTTAGACTCCCTAGACTCCCA
CACAGTAATAGTGGGAGACTTCAACATCAATATTAGATAG
ATCAACAAGACAGAAAATTAATAAGGATATCCAGGACTTG
AACTCAGATCGGGAACAAGTAAACTTGATAAACATTTATA
GAGCTCTCCACTTTAAATACATAAAATATGCATTCTTGTC
AGTACCACATCACACCTACTCATAGGTTTAAATGAAATAT
CGATCGGCCATTATTAAGCACAATTATTGGTAGAAAAGAG
GTTTTCTTTCTTTTTTTTTTTTTTTTTTTGAGACGGAGTT
TCGCTCTTGTTACCCAGGCTGGAGTGCAATGGCGCGATCT
CGGCTCACCGCAACCTCTGCCTCCCGGGTTCAGGCAATTC
TCCTGCCTCAGCCTCCTGAGTAGCTGGGATTACAGGCACG
CGCCACTGTGCCCAGCTAATTTTTTGTATTTTTAGTAGAG
ACGGGGTTTCACCATGTTGACCAGGATGGTCTCGATCTCT
TGACCTCGTGATCTACCCGCCTCGGCCTCCCAAAGTGCTG
GGATTACAGGCTTGAGCCACCGCGCCCAGCACAGAAAAGA
GGTTTTCAATACCCATTTTTAGAATAAAGCAACATTCCTG
TTTTCTCTCCCTCTTTTTCTTTCTCTCTTTTCCTCTCCTT
CACTCTTTTCTAAAAAAAAAAAAGGCTGAATGTGATGGGA
TCTCTGCTTCCAGAAACCAGACAGGGTCTTTGTTCCTAGA
GTTTAGAGAACAGGACAAACAAGAAACAAAGCAAAGGGAA
TAGCAGGTGCTGAGGTGCAGAAACAGGAAAGAACATGGAA
TCTTCAGGGAAAGGCAGAATTCAGTTTGCACTGATCTGTG
TGTGTGTGTGACAGAGAGAGAGAGAGGGAGAGAGAAAAGG
GTCATGGAAGGGAAGGAGAGTAAAGGAGGGAGAGGCAGGA
CCGAGTCTGCCTTTGAATGGTTTGCTGTCTCCCTAGGGAG
ATTTAACTAGATCTATAGGATAGTATTTCTAAAATAAGTT
ACAAACAATAATTACCACCTTTTAATGTATATACTGTGCC
GAGCAGTTTCCATATATCAGCTCATGTAGTTCTCATAAGA
AGTCTGTGATGTGTTCCTACTCTTGCTGTTCTGTCTTACA
GATGGGGAGGCCACGGCATAGGGTGACCTGCCCATAGTCA
TTGGGCTGGCAAGTTGTGAGGCTGGTTCAAACTCTGGCAG
GCTGGCGCCCTGTTCCAGCTCCCAGGCCTGCTTTACAAGA
GCTTCTGAAAGAAGCATTACACATAGAAAGGAACAACCAG
TATTAGCCTTTCTAAAAACATACCAAAAATAAAGAGCATC
ATCATAAAGAAGAATTTACATCAACGAATGGACAAAACAG
CCAGTTAACATCAAATGGCAGTAATCCTAAATTTAAATTG
ACTAAATCCCCCAATCAAAAGATACAGCCAAAACCCAACG
GTATGCTACATTCAGACCCATTTCACATGCAAGGATATGC
AAAGACTCAAAACAAAGGGATGGAGAAACATTTACCAACC
AAATGAAGAGCAACGTAAATAAATAAATAGAAAGCAGGAG
TTATAATTCTCGCATCTGATAAAATAGATTTTAAAGCAAC
AAAGATACAGTGGTAAAAGGATCAATGCAACAGTAAGAGC
TAATGATCCTAACACCCAGATACATAAGACCTATAAAGAG
ACTTAGACTCCCTAGACTCCCACACAATAATAGTGGGAGA
CTTCAACATCAATATTAGATAGATCAACAAGACAGAAAAT
TAATAAGGATATCCAGGACTTGAACTCAGATCCGAACAAG
TAAACTTAATAAACATTTATAGAGCTCTCCACTTTAAATA
CACAAAATATACATTCTTGTCAGTACCACATCACACCTAC
TCATAGGTTTAAATGAAATATCGATCGGCCATTATTAAGC
ACAATTATTGGTAGAAAAGAGGTTTTCTTTCTTTTTTTTT
TTTTTGAGACGGAGTTTCTACCCAGGCTGGAGTGCAATGG
CGCGATCTCGGCTCACCGCAACCTCTGCCTCCCGGGTTCA
GGCAATTCTCCTGCCTCAGCCTCCTGAGTAGCTGGGATTA
CAGGCACGCGCCACTGTGCCCAGCTAATTTTTGTATTTTT
AGTAGAGACGGGTTTCACCATGTTGACCAGGATGGTCTCG
ATCTCTTGACCTCGTGATCTACCCGCCTCGGCCTCCCAAA
GTGCTGGGATTACAGGCTTGAGCCACCGCGCCCAGCACAG
AAAAGAGGTTTTCTTTCTTTTTTTTTTTTTTGAGACGGAG
TTTCGCTCGTTACCCAGGCTGGAGTGCAATGGCGCGATCT
CGGCTCACCGCAACCTCTGCCTCCCGGGTTCAGGCAATTC
TCCTGCCTCAGCCTCCTGAGTAGCTGGGATTACAGGCACG
CGCCACTGTGCCCAGCTAATTTTTGTATTTTTAGTAGAGA
CGGGTTTCACCATGTTGACCAGGATGGTCTCGATCTCTTG
ACCTCGTGATCTACCCGCCTCGGCCTCCCAAAGTGCTGGG
ATTACAGGCACGCGCCACTGTGCCCAGCTAATTTTTGTAT
TTTTAGTAGAGACGGGTTTCACCATGTTGACCAGGATGGT
CTCGATCTCTTGACCTCGTGATCTACCCGCCTCGGCCTCC
CAAAGTGCTGGGATTACAGGCACGCGCCACTGTGCCCAGC
TAATTTTTGTATTTTTAGTAGAGACGGGTTTCACCATGTT
GACCAGGATGGTCTCGATCTCTTGACCTCGTGATCTACCC
GCCTCGGCCTCCCAAAGTGCTGGGATTACAGGCTTGAGCC
ACCGCCCAGCACAGAAAAGAGGTTTTCAATACCCATTTTA
GAATAAAGCAACATTCCTGTTTTCTCTCCTCTTTTCTTTC
TCTTTTTCCTCTCCTTCACTCTTTTCTAAAAAAAAAAAAA
AAAAAAAAGACTGAATGTGATGGGATCTCTGCTTCCAGAA
ACCAGACAGGGTCTTTGTTCCTAGAGTTTAGAGAACAGGA
CAAACAAGAAACAAAGCAAAGGGAATAGCAGGTGCTGAGG
TGCAGAAACAGGAAAGAACATGGAATCTTCAGGGAAAGGC
AGAATTCAGTTTGCACTGATCTGTGTATGTGTGTGACAGA
GAGAGAGAGAGGGAGAGAGAAAAGGGTCATGGAAGGGAAG
GAGAGTAAAGGAGGGAGAGGCAGGACCGAGTCTGCCTTTG
AATGGTTTGCTGTCTCCCTAGGGAGATTTAACTAGATCTA
TAGGATAGTATTTCTAAAATAAGTTACAAACAATAATTAC
CACCTTTTAATGTATATACTGTGCCGAGCAGTTTCCATAT
ATCAGCTCATGTAGTTCTCATAAGAAGTCTGTGATGTGTT
CCTACTCTTGCTGTTCTGTCTTACAGATGGGGAGGCCACG
GCATAGGGTGACCTGCCCATAGTCATTGGGCTGGCAAGTT
GTGAGGCTGGTTCAAACTCTGGCAGGCTGACGCCCCTGTT
CCAGCTCCCAGAGATGTGTAGTGGGGGAACAGGGAGTGTG
GTAAAATGCTTTGGGAAACACTCTCCTCAATTCTATAGTA
AAAGAAAGTGTTTCACAGTTATCTTAGCCTTCTAGCAAAT
ACACTTTTGAACTATTTGGGGAATAAAACAGTGCTGTGAA
GTATAAGGTCATCAAAGGACTCCAGGGAGGAGCATGACAT
GGTTACCTTGCGTGTTAGGTGAAAAACTCAGTAGTAGAAA
AGAGTGGGGATCAGCTGGGCACAGTGGCTCACGCCCATAA
TCCCAGCACTTTGGGAGGCTGAGGCGGGCAGATCGCCTAA
GGTCAGGAGTACGAGACCGGCCTGGCCAACATGGTGAAAC
CCTGTCTCGACTGAAAATACAAAAGTTAGCTGGGTGTGGT
GGCACACGACTGTAATCTCAGCTACACAGGCATGAGAATC
GCTTGAATCTGGGAAGTGGAGGTTGCAGTGAGGTGAGATG
GAGGTTGTCCCACTGCACTCCAGCCTGGGTGACAGAGTGA
GACTCTGTCTCAAAAAATAAGTGGAAAAGAGCGAGGATCA
GAGGGGAGAGACAGGAACAGAGATGCCAGTGCGCACAACT
GTAAACGTGGCAAAAGGTAAAAAGATGAACTGCTTAGGAA
AAATGCGTTTTCAGTTGTTTTAAAGATGAGGAAAAAATTA
GGGATAAGTTGCTGCTTGGGCACTCTATCAAGAAAGACAT
TCCAGAAATATAGGAAGCTCAGAAAATCAGAATTCTGATC
ATTTTTTCTCCAAATCTTTGGCAGAACGTGGATGTGTAAA
ATGGAGTTGGGCCTTTTACAGAGGAGATGGGATATCTAGA
GCCCTATCTCAGTTTGAACATAACTAGCTGGCCGGGCGCT
GTGCCTCATGCCTATAATCCCATCACTTTTGGAGGCTGAG
GTGGGTGGATCACGAGGTCAGGAGTTCAAGACCAGCCTGA
CCAAGATGGTGAAACCCCACCTATACTAAAAATACAAAAA
TTAGCCAGGCTTGATGGTGGACACCTGTAATCCCAGCTAC
TGGGAGGCTGAGCAGGAGAATCCCTTGAACTGGGAGGCAG
AAGTTGCAGCGAGCAGAGGTTGTGCCACTGCGCTCCAGCC
TGGGCAACAGTGTGACACTCCGTCTCAAGACAAAAAAAAG
AAAATAACTAGCCTAGGCCGGGCGCAGTGGCTCAAGCCTG
TAATCCCAGCACTTTGTGGGGCCGAGGCGGGTGGATCACA
AGGTCAAGATATCGAGACCATCCTGGTCAACATGGTGAAA
CCCTGTCTCGACTGAAAATACAAAAGTTAGCTGGGTGTGG
TGGCACACGACTGTAATCTCAGCTACACAGGCATGAGAAT
CGCTTGAATCTGGGAAGTGGAGGTTGCAGTGAGGTGAGAT
GGAGGTTGTCCCACTGCACTCCAGCCTGGGTGACAGAGTG
AGACTCTGTCTCAAAAATAAGTGGAAAAGAGCGAGGATCA
GAGGGGAGAGACAGGAACAGAGATGCCAGTCACGCACAAC
TGTAAACGTGGCAAAAGGTAAAAGATGAACTGCTTAGGAA
AAATGCGTTTTCAGTTGTTTTAAAGATGAGGAAAAATTAG
GGATAAGTTGCTGCTTGGGCACTCTATCAAGAAAGACATT
CCAGAAATATAGGAAGCTCAGAAAATCAGAATTCTGATCA
TTTTTCTCCAAATCTTTGGCAGAACGTGGATGTGTAAAAT
GGAGTTGGGCCTTTTACAGAGGAGATGGGATATCTAGAGC
CCTATCTCAGTTTGAACATAACTAGCTGGCGGGCACAGTG
GCTCACGCCCATAATCCCAGCACTTTGGGAGGCTGAGGCG
GGCAGATCGCCTAAGGTCAGGAGTACGAGACCGGCCTGGC
CAACATGGTGAAACCCTGTCTCGACTGAAAATACAAAAGT
TAGCTGGGTGTGGTGGCACACGACTGTAATCTCAGCTACA
CAGGCATGAGAATCGCTTGAATCTGGGAAGTGGAGGTTGC
AGTGAGGTGAGATGGAGGTTGTCCCACTGCACTCCAGCCT
GGGTGACAGAGTGAGACTCTGTCTCAAAAAATAAGTGGAA
AAGAGCGAGGATCAGAGGGGAGAGACAGGAACAGAGATGC
CAGTGCGCACAACTGTAAACGTGGCAAAAGGTAAAAAGAT
GAACTGCTTAGGAAAAATGCGTTTTCAGTTGTTTTAAAGA
TGAGGAAAAAATTAGGGATAAGTTGCTGCTTGGGCACTCT
ATCAAGAAAGACATTCCAGAAATATAGGAAGCTCAGAAAA
TCAGAATTCTGATCATTTTTTCTCCAAATCTTTGGCAGAA
CGTGGATGTGTAAAATGGAGTTGGGCCTTTTACAGAGGAG
ATGGGATATCTAGAGCCCTATCTCAGTTTGAACATAACTA
GCTGGCGGGCGCTGTGCCTCATGCCTATAATCCCATCACT
TTTGGAGGCCGAGGCGGGTGGATCACGAGGTCAGGAGTTC
AAGACCAGCCTGACCAAGATGGTGAAACCCCACCTATACT
AAAAATACAAAAATTAGCCAGGCTTGATGGTGGACACCTG
TAATCCCAGCTACTGGGGAGGCTGAGCAGGAGAATCCCTT
GAACTGGGAGGCAGAAGTTGCAGCGAGCAGAGGTTGTGCC
ACTGCGCTCCAGCCTGGGCAACAGTGTGACACTCCGTCTC
AAGACAAAAAAAAAGAAAATAACTAGCCTAGGCCGGGCGC
AGTGGCTCAAGCCTGTAATCCCAGCACTTTGTGGGGCCGA
GGCGGGTGGATCACAAGGTCAAGATATCGAGACCATCCTG
GTCAACATGGTGAAACCCTGTCTCTACTAAAGATACAAAA
AATTAGCTGGGCATGGTGGCGCGTGCCTGTAATCCCAGCT
ACTCAGGAGGCTGAGGCAGAAGAATTGCCTGAACCCAGGA
GGCAGAGGTTGCCGTGAGCCGAGATCGCGCCATTGCACTC
CAGCCTGGGTAACAAGAGTGAAACTCCGTCTCAAAAAAAA
GAAAATAACTAGCCTAGATTAAGGGAAAAAGAGCTAAAGC
AATGTTGCCTTATGAATAATTCTCACGGTTTAAAAAAGAA
GTACATGGAAACACAGCAGCATTTAGTGGCTAGGAATGTG
AGCTTGGACCAAACTGACTGAGTGTGAATCCTGGCTCTGC
TATTTACGAACTGTGTAATCTTAGATAGCTACTGAAGTAC
TCTGTGCCTCAGTTTTCTCATCTGTAATGGAGATGGTAAT
AGTAGCCACATCTACAAGTTGTTGGGAGGATTCAAACAGT
TTTCATAGTTGTCACAGTATCACAGTGCCTGGAATAGGAA
GGAAGCACTTAGTATGGCTGCCTTCTTTGCAAGACACCAC
ATAATGCATCCAGCCTTTGCCATGACACTTCCGTGACACT
GCCATGACCCTTTTGTAAGTCTGCTTGTTCCATTTTTAGA
TGACTTTAATTTTTGGAAACTGGGGCCAGGCCTGGTAGCT
CACAACTATAGTCCTAACACTAGGAGGCCAAGATGGAGGG
TCACATGGGCTCAGGAGTTCAGGACAAGCCTGGGCAACAT
AGTGAGATCCCATCTTTACAAAAGAATAAAAAATTAGCCA
GGCATGGTGATGCATGCCTGTAGTCCCAGCTACTTGGGAG
GCTGAGGCAGGAGGATCCCTTGAGCCCTGAAGAACAAGGC
TGCAGTGAGCTATTAGCATACCACTACATTCCAGCCTGGG
TGACAGAGTGAGTTTCTCTCTCTCCCCCGTCTCTCTAGAT
AGAGGTGTAGATATAGATATATATAAAACTGTGATCTCAT
```
