## Appendix S1 for "Sexual selection and pseudogenization in primate fertilization": All_Annotated_Scaffolds.gff (part 46 of 747)

```
ATGGAGTTAAAATAGCAAAGTCTTTCAATTCCTTGAAATG
GCTACGATTAATTTAAGGTTGTGCTGTCCAATATGGTAGC
CACATGTGGTTATGGAGCACATGAAATGTGGCTATTTTGA
ACTGAAATGCACAGTAAGTGTAAAAACACATCAGATTTTG
AAGACATAGTATGAGAAAACTAAAATATTAATTCTATTTA
TGTTTGAATACAGGTCGCAATGATATTTTGAACATGTTTC
AAATAATATTTATTAAAAGTAATTTCACTTTGGCCAGGCG
CCATGGTCACACCTGTAATCCCATCACTTTGGGAGGCCAA
GGTGGCCAGATCACAAGGTCAAGAGATCGAGACCATCTTG
GCCAGCATGGTGAAACCCCGTCTCCAGTAAAAATACAAAA
ATTAGCTAGGCGTGGTGGCACACACAGGTAGTCCCAGCTA
CTCAGGAGGCTGAGGCAGGAGAATTGCTTGAACCTAGGAG
GCGGAAGTTGCAGTGAGCTGAGATCACGCCACTGCACTCC
AGCTTGGTGACAGAGTGAGACTCTGTCTCAAAAAAAAAAA
AAAAAACCAAACTAATTTTACTTTTTGATACTTTAAAATG
TGGCTCTTAGATTTAAAATTAATTATGTAGCTCACATTTT
ATTTCTGCTAAACAGTGCTATTCTAAGAACTAGGCAAGGG
GGGCATTTAATCGTAATAGTGAGCATCAGCATTCTAATAA
CATGTAAAAATATGCTACAATAACCTTGGCTCTAGTTTTA
ACATAATAATTGGAAGAGGGATAAATGACATAACAAAGAC
ACCTGAGGTCCTCTTCACTATTTAAGGTAGAGAACTGCTT
ACCTTAGTAATAAACTCTATTTGAGGTGGATAACTGCTGT
TGGGAAATCCAGCGCTTTGGAGAATGATGACTTTCGTAAC
TCTCGGCTGTCTCCTAAGTGTAAGACTAAGAGCCTTGGTT
TTTAAAAGAGCGTAAAAAAAAAATTTATAAAACCAAACTA
TAGTCCTTTAAAAGAGTAAGTCCTTATTCTCTAGTTTATT
CCTTTTTTCTTTTGAAAATTTATATTTTGATCTTTACTAA
AAGCTATTTTACCCAAAGCTATCACTATAATAGAAATTTT
CCACATTTTGCTATTTTCATAATGACTACAGATTATAAAG
ATAAGAAACTTACATGCATTTCCAGTTATCACAGAAAGGG
TTACTTACATGAAGAATGTTTCTGTGGTTTGATTTCATAC
TAATCTTTTTGGCAATTGATAATTTATGTGGGGCTTGGGG
GGTACTTGATTAAGTGGAACACCTCGTGCCCTGGCAGATA
ATAGTGGATTTCTGCTGTATTTTATAGCTTGTGTAATCAT
GTCCCTATATATGTATATTTGCAAAGAATTAAAATAGTCA
ATGCTGATTAAGAGTTAACTGAAGAGGGGCCCAAAGTGGC
TCCGGCCGGATGTCGTGGCGCTTGCGAAGGCCAGGCCAAG
AGTTCAAGGCCACCCAACCTCAGCAACCTTATAAGCTCTC
AATGATTGGCAAAAAAAAAAAAAAAAAAAGTTAACTGAAG
AGTAGACTGCTGGGGGAGATTTCTCATCTAAGTTTTGTAT
TGCTTTGTGTCTTTGTAAAAATTATAGTGTGAAACATTAT
TAGCTTAATGTCAGTAATGGCACTAGCATCTCCATTTTCT
AGGTATAGAGATTGTAGGTGAAATATTCACCAGTCTTAAC
TTGTATGTCTTCATCTTTCTATATATTCTAGGTGAGCTGT
ACAGTCGCAGAAGAGTGGTTTTTCTTGGCTATAGGACTTG
CTTCTTGGGTCTGCGTTACTCTGCAGTTTCTTTTCCTGTA
CTTTCGTAAAGCCATTGGCTAGGAAAATGAAGAGGGTGCA
GTTGTTAATTATAGATGTGTCGGTTATAGAAATCTCAGAC
CTACCCGGAGTAGAGGTTGATTACACACGAGTTCTTTTCT
ACCTTTATCCAACTGATGTATAGTGGCTTATTTTCCAAAG
CCATTGGAATGTAATTGCATGAAGTGCTATTTCAGAGTCT
GCTTATAGTCATCTTTTGAAGTATTTTTAAGCTGTTTGTG
CTTGTGTCATATGTAATTCATATATTTTATGTGGAAGCAC
ACCGTTTCTTAATTTACAGCTGAAATACTGGGTAAGACAG
GCACCCTGTTACTTAATGCTAAAATACTTAATGCAGGGTA
TTTTAAACTTTTGCTTCTGGATGAGTAACTTCAAAATTCT
TGAGATAAGATCATGGCTTTAATCCTTAGTAATTGCCAAG
ACTGCATCTGAACCTCTTACAAATAGCATTAAAGTCTGTG
CCATTGTTCATAAAACTGGAAAAACAGAACCCTCAAAAAA
TTTTCCTTTTAATAGCTAATGTGAGGGATTATCCCATCTC
TTTACAAATAAATAAACAAATCAAAACCATCCCCAACTAT
TTTTTCATAGACTTTCCATAGAGCAGTTTTAGGTTCACAG
CAAGATTGAGCAGAAGGTACAGAGAGTTCCCATATGCCCC
TGCCCCCAAAACTCCTTTGAATCTTTTCATAGAATCTCTA
GAATCTTTTCTAAGGTGGCCATTTTGACACTGTAGTATCC
ACACATCAATCTGCCATTGAAAAACTAGCAGAATTTTTAG
TATATGCTTAAATGTATGTTTCCTGTGTTAAAATGCAATG
CCCCAAACCAAACAAATGAGGAAGCTGCTCACATAAAAAT
GACATTTGAGTGTGGCTTTCCCTACTTGGTTTCATTGTAG
TGCATTTTTTGTCGTTGTTTCAGAGATGTGGTTCCTGTCC
TTGAGGACTGGTTCTTCTGGCTTCTTTTCTTATCATTGCA
GTAAACTTATTGCAGGACTCATGGCACCAGAGCTGTGTCT
TCTAGTTTTCTTAAGAAAACTAGAGCAATAAAATGGGATT
CATACCTCACCCAGAGGAGGTTTCATAAGGATTAAATGAG
TCTGGCTTACATTTGGTGCCTGAGATATAAACAGAACAAA
TATTTCAGGCATTTACTCAGGTAGTATGATGGGCTCCTCT
TGGTGTCATGAAGAAGGTGGTTTCTATTTGTAGTCATCCA
CCATGCTTTCTTCCACCATGTGGCAATGTTTAACAGCTAA
GCTCAGCTTCCAAAATTGAGCTAGGAGTGAAAATTGGCAA
GTCAGCCAGGAACCAGCCTGGTGGGGTCTCAGCTGGGCTT
GATGGGATTAATAGTTCCTTGGATAATATACAGGAAGTTG
ATTGGTGCACATGCTAGTTGAAACGAGACCTTAGGCTCTG
ATTCTGTTTCCTGTGAGGCACTGTGTAGGTGTAGGAGAGT
AAATGTGTGCTGTATTGTACTTTTGAGGCAGTCTTTCTAC
TCCAGAGTAGGGAAATAGCTAGAGGAAGAACAAGAGGAGT
AGGATGGGAATGGAAAAGTTACTTTGGGCATAGCTTCAAA
AGTCAGTGTGGGGATGGGGATCTCATAAATGGACTTTTCT
TCCTGCTAGAGAACGGAATTTCACACTTCTACAGGTAGGA
CATGCTGGCCGGGAATAGGTACAGACTCTGTTGTCCAGAT
TACCTGCTTCCCCCAATTCTGCCCACATACTGGAAACCCC
ATTTCTTGAGTAGCTATGTAATTATTTCATTGGATAATTA
CTTGGTGAGTCACCTTGAAATATTCTGTGTCCTTTGGAAG
ACGCCGTACCACGGCAATGAAATATTTATGTCATGAGTTA
GGTTTTTTCTTTAGAAGTGGTTTGCTTTGTTATTTAGAGC
TGTGGTTCAAGATTATTGCCTTACTATCATTTCTCTTGTA
CCTCATCATTCTCCTCGTGTGCATATGTATTTATGCACAG
GAGTGTGTGTGTGTGTGTGTGCATCTGTAGTATGAATTTT
GTGTATGTTTTATGTTGTATGCATGCACATACATATTTAT
GTGTGTGTGCTTCATGGAGTATTCTTTCTCTGAGTGTTTT
CTGGGGTGGATGTCAGGTCTGGTTTAATGATCTGGACGGA
TGGGAATGAAGGAAATTTAAAATAGTAGCTTTCAAGGCAT
AGAAGCAATAAAATTTTTAACTGTTTTTCAAAATCAATTG
TAGAACATTTATGCAGTTACTGTGGTCCTCTATAATTTGA
ATATTACTAATTTGAATGAAATATTGACCATAAAAGTATC
TCCCAAATGTCACAACTACTTCTAGTGAAAGATAATAAAT
CATCGTTAGCCTGTTAAGCAATTGTGAAGCTTGCCCTCTG
TTGCTCCACTCATGCTTATAAAAAGGGCTCTTTTCCAACT
TTAGTAATTGCTGCATAGCACATTAATTACATATATTACC
TAATTTATTATATGGAGACTCACTCCTAGGCTTCAAAATA
CGGTGGCATACCCTCATATGGCCCTGTGTTCCATAAAGGA
ATTCAGTATAATGCAGAACTACTTTGGACCCTCTTCAGAC
AAGTTGCTTGAATTGAATACCTGGATGACTTCATGTTAAT
GTTAGCTGAATCTACATCATAGATCTCAGAAGATGACGTC
AGAGTGATATTCCAGTGTCCCATTATCACCTGTCATGAGA
TCCTCAAAATCTTAGTGGAAGTGTAGCTTTCGGATTTTTT
TTCTTTACATCTTTTTAATATTTATGTTATTTGTAGATGT
CCCAGTTTCTACCTTTGCCTGCTCTTTCTCACTGACTCCC
AGATAAACCTCTGTTTTCTAATTATCTGGTTCATAGAGAT
GTCAGTAGTGCTGATGAGAAAGATTCGTGAGGTTTGCCTG
CTTTCATTTTTTTGATGATGATGATGGTGGCGGTGGTAAC
AGGAGTAGTAGTCGTGCAGCCGCAGCAGCAAGAGAAGGTA
CCGCTTATGAATGAGTGACTTACCATGTGCCATGCAGGTG
ATTGACAGGCGTGACCTCATTTACACCTCTCAGAGCCTGT
GGGTGAGAGTTGTAACCGTCATCCCCATTTTACAGAGGAG
AAAACTCTAAGGGTGTAGAAGGTTCAATGACTTGTGTAAA
GTTACTGAGACAGTGAGTGCAAAAGCTGGAAGATGGACTG
ACTTCGAAGTCTGTTTTCTTTCTCTTCAGCCACATTTTAT
TTCTTCTTGTCGTCACTCAGGTTGGAACAATTAACTGACT
CACTGGAGCTAGGAAATGAATAATAGGGTCAGAATTTATC
CAAGTTAGTTTGTCTAAGTTGATAGAAATATAAGCTTGGC
TCTGGCTGTTGGCATTTTGTTCCTCAAGAAATGCATAGAT
TTCTGGTCTGAACTTGTCATTTGGAACATCATGGGGGAAA
GCTTATCAAACCATTACCCCAATCACAAAGTGGATCAATT
TAAAATATCCTTTAAAGCATCTGGGTCTGCAGCTTTATGT
AGGCAAGGGCACGTCTGGTTTTCTAGTAAAGTCAGAGTTA
AAGCTTCATTAGAAATGTTGGCGGGGTTGTGGCAGGGATT
GATCTGTGGTAGTGTTGAGGGGGCAGCCAGCTGGAGTGGA
AACATCAGCATAAGAATGCCTTTGGAAATTAAACATTGTA
ATGAAAACATTCTTTTGAAGGCAGATTTCCAGGTGTGCTG
TAAACCATTCTAGGCTGTAATTGAAATATAAAAGAATCTT
CAAAAGCAGAGATCTATTTTTTGGTGATTGTTGTGCTAAT
CCTGAAATCCTAGTATGAATTAATATAAAAGATGGGATTG
GGTGCATGGAAGTACCTGTTTTAATCATTTAGCATGTTCA
AAACGAAACTGGTTTAGGCTTCAAGTCTAAGGGTGAAAAT
CTCACTTTCATCTATCAAATCCCACCATAATCTGCCAAGA
ACAGCCACCAGGGGCTCCTGCAGCAGCTGTGAAGAGGCAA
TCCTTCCTCTCTCAAAGCCTGATTTGGGGAGAGATTTGCT
GCAGTTCGTGTATAATAAAGTGGAAGAGGATGATACTTTT
TAAAGCACACGAAAAGAGTGAATAAATTCTCAGTTACAAT
CTGCTACTGTGTGAAAATACTCTACAGTGCAGAAGCTTTC
AGCTGGCAGGCAGTTTTGTCTTAGGAATTGAGTAATAAGT
TACTTTGCAGCAGGTGCAAAGCGATGTTGGCCTTTGCCAG
TGTGCTCCATGTGAGATCATGAAGCATGCAGGAGGCACAC
AGAAAAGGCAGCCTTCAGATGTTAGCGGAAGAGTCAGCAC
TGGCCCTTCCCCCTGCGACTCCCCTTACCTCACATGGGCA
CATTGGTATCTACAAGCACAAATAGTAGTAATGAGTAGGG
ATACTGCATCTGGATGCTCCATGTACGTTAAGTAGTGTGT
GGTTGTGGTTTCTTTTTTCTTTTTTTTTTTTGAGACCGAG
TTTTGCTCTTGTTACCCAGGCCGGAGTGCAATGGCGCGAT
CTTGGCTCACGGCAACCTCCGCCTCCTGGGTTCAGGCAAT
TCTCCTGCCTCAGCCTCCCAAGTAGCTGGGATTACAGGCA
CGAGCCACCATGCCCAGCTAATTTTTTGTATTTTTAGTAG
AGATGGGGTTTCACCATGTTGACCAGGATGGTCTCGATCT
CTTGACCTCGTGATCCACCCGCCTCAGCCACCCAAAGTGC
TGGGATTACAGGCTTGAGCCACTGCACCCGGCCAGCTGGA
TCTTGTATATAGGCTGCGGAACCCCAGGTGTGATGCAGCG
TGCTGGAGTCTTGTTTCTTGTGTAGCTTTGGGATGCTTGT
GGTGAGCATGAACTGATGTTATTTTACCCTTTTATCTAGA
CGCACTACTTTGGCCTGTGGTTTCTCAGCAAGAGCCAGCA
AGCGCGATGGGTGGAGCTGGAGAAACCTCTGAAGAAACAT
CTGGACAAATTCGCTAATGAGCCTCTGCTTTTCTTTGGAG
TCATGTTCTATGTGCCAAATGTGTCATGGCTTCAGCAAGA
GGCCACAAGGTAGGTGCATTTCCCCCTGTGTTCCATATAA
GGGTGTTGACTAACTGAGGCTTCCAATGAAGTAGATGAGC
TGGTTGATTTAGGGGTGCGTGGGTGTGGGTGTAGGAGTGT
GGTGAGGGAGAGGGTAAAATAGTTGGGGATTGTTTATTCA
TTGCTTTGCAGCTTTAGAGTTTTGGTTGAATCCATGTAGC
TAAGCGCAGCAGTTTTCTGTAATGATGGTAAGGCAGTAGG
GATCCTGAACCAGGTAGATTTTCATCTTTAGACTATGGGT
TAAATAGGCACGCAAAAATTTAATAAAAAAAATTAATCAC
CTGGCCAGGCATCTTGGCTCGTGCCTGTAATCTCAACAGT
TTGGAAAGCTGAGGTGAGAGGGTAGATTGAGGCAAGGAGT
TTGAGATCAGCCTGGGCAGCAAGACCCTGTCCCTACAAAA
AGAAAAAAATACAAAAACCAGCTTGGCATGGTATCTTGTA
CCTTCAGTTGCAGCTACTCGGGATGCTGAGGTGGGACGAT
CACTTGAGCCCAGAAGTTCAAGGCTGCATTGAGCTGTGAT
CATGCCACTGTACTCCAGCCTGGGCAACAGAGTGAGACTG
TGTCTCAAAAAAAAAAACAAAACCCAAAAAACAAAATTAC
CTAATTCTGTTTTGTCCATCCTTTTCCTAAAGATATCCCC
ACACAAAATGTACCATCATCAGACTTTGGATTTGAAGTCT
GGAAATTTAACTAAAGGTGGGAGTAAAGTTAAGGAGGAAA
ATGTTAAGAGAGCAAGAGTTTTGATGATTGTCCCTACTAA
ATAAAAGGTGACAAGAAGCCAGCAGTAGAGTGGAGAACCA
GGTATTGGCCCCACCCAGCTACTCAGTATCTGCTTTATCT
CGGAGAAATCTCGTGCTGCCTTTGAAGCGATGTTTTCCCG
TCATCTGTAAAGTAAGGGATTTGTGTAAGTTCATAAAGCA
TGTTCAGTGAATGGAATCAGTGCATTCTTTTGGTGTTGGT
ATAATTCATTTATTGGTAAGAGTTTTCCATTAAAATACTT
GGGCAGTCTCCTCATCGAATGGATATATCTGGTAGGAAAA
GGAATCACATAAACCCTCTACTTTTTGCCTTTTGCTTGGA
CCTCGTCATCCTGAATGCTTGGGAAGCAATGCTGGGGACA
TGCCTACAAGAAGGAAGAGTATTCTACCTCATTTTTGTGT
AGTTTTTAGATTTTAAATTTCTGATATAAGGATGCACTTG
AAATTTTTAAGTACATTTTAAGGCAATATTCTGCTTTCTT
TCTTTCATTTCTTTTTTTTTTTTGAGACAGAGTTTTGCTC
TGTCACATAGGCTGGAGTACAATGGCATGATGTTGGCTCA
CTGCAGCCTCCACCTCCCAAGTTCAAGCGATTCTCATGTC
TCAGCCTCCGGAGTGGCTGGAATTAAAGGGGCATGCCACC
ATGCCCGGCTAATTTTTGTATCTTTAATAGAGATAGGTTT
TCACCATGTTGGCCAGGCTGGTCTCAAACTCCTGACCTCA
AATGATCTGTCTGCCTTGGCCTCCAAAGTGATAGGATTAC
AGGCATGAGCCACTACGCCCAGCCTCTGCTTTCTTTCTTT
AATTTGCTTTATGTATTTCTTTTCTTTTCTTTTGGTGAGA
CACAGTCTTGCTCTGTCACCCACACTGGAGTGCAGTGGTA
CAGTCATAGCTCACTGCAGCCATAAACTTCTGGAATCCCG
TAATCCTCCTGTCTCAGCCTCCTGAGTAGCTGGCACTACA
GGCATGTGCCACCAAGCCTGGCTAATTTTTTTTTCTTTGT
AGAGATGAAGTCTCTCTGTATTTTCCAGGCTGGTCTTGAA
CTCCTGGCCTCAAGTGATCCTTCCATCTTGGCCTCTCAAA
AGTGTTGGGATTACAGGCATGAGCCACCTTGTGTCTTCTT
TTTTCATTTTCTTTCTTTTATTTTTTTTAATCAAAAGCTA
TTGTAAATAGATGTATATTTGCAAACAGAGTCCATGAGTT
AGTTTACAGCCCGATCCAAAAAAAAAACCTAGTGTTCAGT
CTTTCATGTGATAGGCATTTAGAGCACTCTGTTGCATACC
ATTATTCCCTGTTTTCAAGTTAATTCACATATCCAAGCTC
TTCCTGTACAAGAAATTATTAACTCCTCAAAACGTGATAA
TTTCTGTTGGCTTTTGAATCCTCCAAGTACCTTGCATGGT
GCTAGGAACACAGCATTAAGTTAATAAATACTTGCTGATT
CTTGGCTCTCGGCCATTAAGTGCAAGATAATGAGTGATGA
GGGTGAAACATAGACTAGAAATTAGGGCATTTTTAAAAAA
AGTTCCAAAATGAAGAAAATGAAGTATTTTGACTTACTTC
ACTTACAAGAAAAAGGAAGTATTATTACTCTAGACAGACC
TATCCTGTAAGGCCTATTGGTGAGAAAGAGCAGTTGAAAT
AAGGACTCAATTATGTTCTATGAAGTTAAAAGAAAAAGGT
TGTTTAAACTTAGAAAAATTAAGTCTCACAAGGGCATGAT
AGTAGCTAGCTTTAGAGATTTACAGACTCTTGTAAGAGGG
GGCATTCTGTGTTAGCTATGGCATAAAATTAGGGTCTACA
GTAAGTGAAGTCCAAGGAGCTAAAGAATTTGACTTTTTGG
CTCAATGTCGGAATACAGTTTCTAATAACTAAGCCATCTA
AAAATGGAACAACACTTCCAAAAGAGTGAGAGCATTGGTC
TCTGTGAATGTTGTCACGTGGACCAGGTAACCTACGTGGT
ATCCTGTACAGACAGCTGCCAATTGGGTAGGATGTTGGAA
TAGATCAGTGGTTCTTAAACAGACCAGGGCCTGCTGTGTC
ATCGTCACCTGGAACACTTATTATAAATATGATTCTAGAG
CAGCACCAGAATTCTGCTTGTAATGTTTAGGGCTGAGAAT
CAAGAGGATGTTATTATTTAAAATGAATAGTACTACAGCC
TCAGGAATCAATGAATCAGTTAAACTGTAAAACTCTTTAC
AGTTTTAGATTTTCCAGGGAAGTAAACTTAATGCTGCATT
GTTTGACTGTCAATAGTTGCATTCATAGACTAAAACAAAA
GGTATTTAAATTTCAAAGAGGGGGACGTATAGAGTAAAAA
GTTTTGGTAGGGGTTGTTACTAAGTGTGGGATTTAGGAAG
GACTTTTCTTTTTTCCTTTAGAATTTATTTTTGCTTAGTT
AGCTTGGTTTATTTCAGATAAAGATTAATAAGGAAAGAAT
TGTTTTCCAATACAGAATTTTAAAGCAAACTGTGTTGCTG
ACATTTGATCGGAAAAACTAACAAAAATTTTTAAACGTTG
AAAGATAATTTAAGATTTAAACACTGGAACTAAATTATGT
AGATTTCAGGTCTAACCAACTCTCCATGGCAAAGAATGTT
GCAGGTTAGGAGTTGGATTAGCATGCAGCATTTTGTCTGT
GCTTGAGTGTGTATGTTTGTAGCATTGCAGAAATTTTTGT
TGTCCCCAGGGGACCTTAAAACTGGAATGTGCCAAGGGGT
GTCAGAGTGAGTAAAAGATTAAAAAGCTGGGAAGATAGAG
GAATATGAGAAAAAAAAAGTTGTAAGAGATGAAAGAAAAG
TTGATAGGAAGAAAGGAAAAAAGGAATTACGTATATGTGG
GAAGGTTGAGGGCCACCAACCACGATCAGGTGTGATTCAG
CGAGACATGCCATAGGTTGTAGGCTTACGGACTAGAGAAT
AAAGGAGACCGGGTTTGGACAGAATAACATTTTAAAATAC
TCAAGTTTTGTCAGTGTGGTGTTGGAGATGGACAGATGAG
CTGAACGCTCCAGTCCTTAAGAGCCTTTAGGAATCTCAGC
CTTCTTGGGAGGTTTTAGCAGTATCTGAGGTCCAAACCGA
ATATTGAAACTGCCTTCCAGGCAGCTCAGCCAAGGGGAAG
CAGTGGTGGTGGGGCAGGATTCCAGAGGAATGTTTCACAG
AAGGCCCCAACAACATTCATTAGGATCGGGTTAATGACTA
ACTCTCCAGTCATCCGCTGTTATCCCAGTTACCAGGCATC
TCAGGTGGAGATGGGCTTTGGCATCTCTGAGAGCACCTGG
GATCTGCAGTGTCTGACACAAAACAGTTAGTCTTTGTGAT
GCCCTGCAGAGTAAGATATTTGCATAGATTAGAAATAGAA
ATCTGTCTTTCATTTTCGGGCAGCCCGTTGGAGGAGGCAA
CCATTCAACCATCTGTGCTGAAAAAATAAGCCTTTGTCTG
GAGCCAACCAAACTTGTTTTCACCCAACACATGTTTGCAA
TGGTTTGGCTACTTCTGTTTGAGAACAGGATCTATAACAT
TAGTCATGACCAGCCATTTCTTTGAACAAAGACAAAGAGT
CTAGATTAGCACTCTGGTTTTTCCTTCCTTCCTTCCTTCC
TTCCTTCCTTCCTTCCTTTCTTTTTTTCTTTCTTTTCTTT
CTTTCTTGCTGTGTATGTAAATATATATATATATATATAT
GTGTGTGTGTGTGTATATATATATATATATATATGTGTGT
GTGTGTGTGTATATATATATATCTCAAGACACATAGGAGT
AAAAGGAGGATGTATTTAAAAGCTGTTTACTTAATTTATT
GTCCCCGGAGAATCCTACCCATGGAAATTTTTAGGTCAGT
AATATATTCAGAACAACACAACAAAAACTTGAGAATGAGA
ATGACATTGATTGACAATTGTTTAAGTGATTGACTTTATT
AAAATTATCAAGTCCAAATTGGTTTAAATTAGAAAATTAG
GAAGCACTGCTTTTGACATTAATTTGACATACTGTGTCTC
ATCTGCTAGATATGACTTTTGAGGAGCAAATCCCTTCATA
AGTGAGGGAAATCTGTCAAGACGCTATGATTGTGTTGGAT
AAGAAATAGATAACTCAGGTCCTACTTTAAGGTGTTAATT
GAATGAGAAAATGAAAGATAGTAAAAGGAAAATACACCTG
GCGGGGGTAGGGGGGTACAAATAAAAGGAAAAAAGAAGAA
ACCCCTTGGTATTGTCATAGAAGTGTTAAAAGAAAACTAG
TGAAAAGGACACACTCTCTAGACAGATGGGGGGGATGAGT
CATGAAACCATAGGATTTAAAGAGATTAAGAACCACCGAG
TTTGTTAACCCCACTCCAAACTGTAAGATATGTGACCTTG
GGGCTTTGAAAATGTTAGTTTTCCCCCGTTGGTTAAAATG
ACTCAAGGGATGGGACCACTGTAATTTTTTCCATTTTGCT
TTGCCTCTCAGATTCCTTTTTGCTAGCTTTTCTGTCTTCC
CCAGCATGTTCTCCTGACTGAAAGGAAAGATTTTTGTAAT
GTGTTTTAATGATTTGCATAGCAACAGGCTCATTATAAAC
ACATGGTTTTCACATTTTTCTGGACACGGAAAGAAAAAAG
ATGGCTTATGAGAGGTGGAGAAATTCTTATTCAAACAGAA
GGATACTTAATAATAGCCTGGAAAGCCAGAAAATTGCCAG
CCAAGATCACTGCTTTTAGTTTCGGCCTGGGGTTTTTCCA
AGTCTTTCTCAAGCAAGGAAGTCCCTCTTTAATTTCTTCA
ATACTAAGGAGAAAACTTTTAAAAGAAAAGGTAGTCCGGG
CGCAGTAGCTCACGCCTGTAATCCCAGCACTTTGGGAGGC
CGAGGCGGGTGGATCACTAGGTCAAGAGATCGAGACCATC
CTGGTCAACATGGTGAAACCCCGTCTCTACTAAAAATACA
AAACTTAGCTTGGCATGGTGGTGCAGCCTGTAATCACAGC
TACTCAGGAGGCTGAGGCAGGAGAATCGCTTGAACCCAGG
AGGCGGAGGTCACGGTGAGCCGAGATCGCGCCATTGCACT
CCAGCCTGGGTAATAAGAGCGAAGCTCCGTCTCAAAAAAA
AAAAAGAAAAGGTAATTTTTGAAGCATGAATTTAGGCTAT
AAACTTCTAAGTTGCTGAGTGCATGCATGTTTTCTAAAAT
TTTAAATTGTGAGGTCTGTTTTTTCTTTAACCAAAACATG
TTTGTCTTTGCATTACTCACTATTGAATGTTATGTTTGCA
CAGTGCCCAGGAGCTTCTAATTGTCCTAATGAGGCCAGAT
AACATTACTTCCTTTTCCAGGACATCTTAGTAGCTTCCCT
GTTTGGGTGGGGCCTATCCATCCTCTTAATGATGAGCACT
CTATAGAATTAACAGAGTGCAACTACTGCTGTAGCCAAGT
CGCTCCATTTGCCAAGGAAGATTTTAGTATACTCTCGTAC
ATCTGGCGGAGACATCAGGTCCACAGGACCTGTTCCAAGT
ACCCTCCATCTAGTGGGTGCTATCTCTGTTTTCTGTGCTT
CTCAGCCGTTATGGGCATCCCCTACTCTTAGGATCAGTGG
TCTATCATACATCTCCCAGTTCTTCTAAAGTCCTGGGCTC
CCAGGCTGTATTCTAGCCAGCCAGGTAAAACTGCCTAGCA
GTTATCACCAGGAGGATTTTTAAAATACTTTATCTCTGTA
TGGGCTTGCATGGAGCATTCTTAAATGTGAAAGATAGTTC
CTGTCTGGGAAGAACTAACTGGAAAAGTTGTCTTTCAACC
AACTGAAAATACATGCCCACATTTAAAGCTGTGCTATTTA
GGCACCAGAAGAAGGGTAAGTGCATTTTTGTGTGTGAAGT
AAGTGACAAGGGAGTTAGGTTAATGCATTTTTGGACAATG
ATGGGAATCCCCTTTTTCCAGTTACACATTTGGGCTTGTG
GCATATGAAAGCCAGACTAGGCGAAGCTCTGTATCTTCAT
AAGGGTTAAAAGGTGTTTTGGTATGTGCCTGTGTGTGCTT
AAACTAGGTTTCAGGAAGTAGTTCCAGTGACCTTACAATA
GCTTTCTTCACCTTTTCTTTCTTGTAAATACCAATACTTT
TCCCCCTTAGACTCCTGCAATCTGCCTTGTGTGCTGTTGT
AAACAAGTTAGTTGTACAACCAGTGTTTAAAGTGTCTCTT
TTAAAAGCTCTAATTACGGTAGTATTTCCATTTCCTTTTA
CAACAACCTTTATTTTGTTCCGCCAGTTCTTTTAGTTCTT
GTATTATTTTGAAATGTCATTTTAATGGATATTTAAAGTT
TACCCGTGGGCTGGGATATAGGGACTCCCTTCAAGTCTTA
AGATTCAGCATGAACTCCCTGTGAATAATATAATTTGCTG
AGAATAGCAAATTTTTCTCCTGGCCAGAGCCAGCTAGTGA
ATGGGAAATTGTTCTCTTTATGTTGGTTATTGAGAATGGA
ATTATTTCTGCCAGATATTTTAGATATTTTAAGATGCAGT
TGATACTGGGATCTAACCTCAAACATTCTGTGTGGTTAAT
GTAATGTACAATGTGATGAGAGAAGATGGCTCTCTGCAAT
AAACAGTGCAACCTGGGAGGGAAGAAGAATTATTTTCCCC
AAATGAGATAAGTTGATTGTCATTTGCATGCTTTTCTTTT
AACCTTTATAAAGTATCTATTCTGTGTTAGACATTTTGCT
CCTCAGTGGTAATGTGGTAAGGAACAGGTCTCAACTCCCT
TCCTCCCACTCACTCCCACCACAGAGCTATATCTCAAACA
GCTTTTACTTTATTTCCGTGTATTTGATTTGTTTGAATTT
GTCTTTAAAGTCTACATTGCTGACCCTGTTTACTTCCAGG
GGACGGCTATGTCATTGCTTTGGTGAAACCCAGGGCAAAT
GTCTGCTGGGACCAGGACCAGCTTCCTGGGTCTGTGACCT
GTGGTTAGTTGCACGGTACCCCGTGTTCAGAAGTGCCCTA
TGGTTTTAGTGCTCTGCTGCTGCCATCCTGAAATTTTTGG
GTTTTGAACAGTAGACCCTGCATTTTCATTTTGTACTAGA
CTCTGCAAATTAAGTAACCAGCCCTTCCCAGGACAGCCTC
CTGTTCCTCATATGTCCATCTCTGTTCATTCACCTCTGCT
TGCTTTGTTGTTATCTTGTGATTTACTTTTAAATATCGGT
GGATTTACTGACTTCAGGCTACTGTTACAGGTGTGATCAA
AGAGAAAAAGTAAATTTAAAATACCTCCAGGGGAACAAAA
ATAAAATTTTCACTATCTTTGCAAATAAGAACATAGAAAT
GCAGCCCTGGTAACCATTATTGCTCCTGGACCTGACTCAC
TGGGAAATCCTCACAGGAATTGGGAAGGTGGTGTATAGTC
AATTTGAGGGCCGGGCGCGGTGGCTCACGCCTGTAATCCC
AGCACTTTGGGAGGCTGAGGCTGGTGGATCACGAGGTCAA
GAGATCGAGACCACGCTGGTCAACATGGTGAAAACCCCGT
CTCTACTAAAAATACAAAAATTAGCTGGGCATGGTGGCGT
GCCTGTAATCCCAGCTACTCAGGAGGCTGAGGCAGGAGAA
TTGCCTGAACCCAGGAGGCAGAGGTTGCGGTGAGCCGAGA
CCGCGCCATTGCACTCAAGCCTGGGTAACAAGAGCGAAAC
TCTGTCTCAAAAAATAAATAAATAAATAAAGTCAATTTGA
TTTCTTTTAGGGAAGCTGATTGGATTAGCTTGTCTTGATC
CTCAGCTAGGCTTTTCTTATGTTTTACTGTGAAGAAGATG
ACTCTTAAGAAAGTTTATACTTTTATTAATTAAATCAAGA
CTATACAGTAGGTACCTTCTTTGTTGTACAATTTGTCCAA
ATGCGTGAAGTTACTACTTGTTTGTTTCTTTGCTCTTAAT
AAAAAGATACGATTTGAAAGATACGCAGTTAGGTAGTAGC
TATTGAGGCAAACTACTGCTACTAGAACGTGAAGTATAGA
CAAACAAGATCAAGTTAACTTAGCTGTAAACATAATCTTA
GCTGTTTCTCTGATATTCTTTCCCTTTAGGGAAAACAAGT
AGTAAAATAAATCAGTGTTCTTTTGTAATGTCACTTGGCA
TAACTTATTATTTATTGTAGGTGCCCTGTAATGAAGACGA
AAACTCAGAACTTCAAAAGGAAATAAATCAGAGGCATTAT
TCATATTTCAAAAGCAGTCTTCATGTAATGTTTGTATTCT
TTAATGCATCTGAGATGTTTGAGACTCTTTATAAAGCAAG
ATATGCTTATATGTATGTTTTAACCATTAGATAAGCAAAG
TTTACAAAAAAAACAGATCAAGCCGGGCGTGGTGGCTCAA
GCCTGTAATCCCAGCACTTTGGGAGGCCGAGGCTGGTGGA
TCACGAGGTCAAGAGATCGAGACCATCCTGGTCAACATGG
TGAAACCCGTCTCTACTAAAATACAAAAATTAGCTGGGCA
TGGTGGCGCGTGCCTGTAATCCCAGCTACTCAGGAGGCTG
AGGCAGGAGAATTGACTGATCCCAGGAGGCGGAGGTTGTG
GTGAGCCGAGATTGCGCCATTGCACTCAAGCCTGGGTAAC
AAGAGCGAAACTCTGTCTCAAAAAATAAATAAATAAATAA
AGTCAATTTGATTTCTTTTAGGGAAGCTGATTGGATTAGC
TTGTCTTGATCCTCAGCTAGGCTTTTCTTATGTTTTACTG
TGAAGAAGATGACTCTTAAGAAAGTTTATACTTTTATTAA
TTAAATCAAGACTATACAGTAGGTACCTTCTTTGTTGTAC
AATTTGTCCAAATGCGTGAAGTTACTACTTGTTTGTTTCT
TTGCTCTTAATAAAAAGATACGATTTGAAAGATACGCAGT
TAGGTAGTAGCTATTGAGGCAAACTACTGCTACTAGAACG
TGAAGTATAGACAAACAAGATCAAGTTAACTTAGCTGTAA
ACATAATCTTAGCTGTTTCTCTGATATTCTTTCCCTTTAG
GGAAAACAAGTAGTAAAATAAATCAGTGTTCTTTTGTAAT
GTCACTTGGCATAACTTATTATTTATTGTAGGTGCCCTGT
AATGAAGACGAAAACTCAGAACTTCAAAAGGAAATAAATC
AGAGGCATTATTCATATTTCAAAAGCAGTCTTCATGTAAT
GTTTGTATTCTTTAATGCATCTGAGATGTTTGAGACTCTT
TATAAAGCAAGATATGCTTATATGTATGTTTTAACCATTA
GATAAGCAAAGTTTACAAAAAAAACAGATCAAGCCGGGCG
TGGTGGCTCAAGCCTGTAATCCCAGCACTTTGGGAGGCCG
AGGCTGGTGGATCACGAGGTCAAGAGATCGAGACCATCCT
GGTCAACATGGTGAAACCCCGTCTCTACTACAAATACAAA
AAATTAGCTGGGCATGGTGGCGTGTGCCTGTAATCCCAGC
TACTCAGGAGGCTGAGGCAGGAGAATTGCCTGAACCCAGG
AGGCAGAGGTTGCGGTGAGCCGAGACCGCGCCATTGCACT
CCAGCCTGGGTAACAAGCGCGAAACTCTGTCTCAAAAAAA
CAAAACAAAACAAACAAACAAACAAAAAACAGATCGAGTA
TCCCTAATTCAAAAATTCAAAATCCATAATGCACCAAAAT
TTAAAACTTTTTGAGTGTCGTCATGATGCTCAAAGGAATG
CTCACTGAAGCATTTAGGATTTCTGATTTTTGGTTGAGAG
GTGCTCTGCTGGGTAAGTATATAATGCAAATATTTCAAAA
TCAGAAATCCTCAACATTTGGGTCCCTAACATTTTGGATA
AGTATACTTCAAAGAAACTTTGGCCTTTAAAGTGATAATT
TTATTATTACATATTTAAATCATACAGTTAATGTGTTTAT
TAGTACTTGATCTATTTGGAACTTTTCTCAAAAGCAAACA
AAAATAATGTGTTTCTGTTGAGCTATTTTGAAAATAATTT
CTTAAGTAGAGGTACTGCTTTTTATCCTTTGTGAATTTCT
TGATTTTCAAAGATACATTCATTCATTTCTTCATTCATTC
ATTCATTCATTCCAAATTGTTCTTTATTAGTGTTACATTG
CAGGATAGAGAAAGATTACACAGTTCAATCCATAAAATAA
TAAAGGTTTGTAATAGAGCATGAGTTAAAAATATTCAGTG
TCTACTTTTCTAAAGCTTGGGTATAATATGATGCCATGTT
GTAGTGTTTACCTTTAACAAAGGTGTGAAGAGGGGGAATA
AACAACAGAAGCTATGTGAAGAGGTGTTTTGTCGTGTTGA
GGCATGCAGGCTGTGCCTTGTAAATTTTTAAGAGACATCT
GTTTCCCCATAAAGGATTCTTAAGATTGTAGGGGTATCAT
TATAATGGGTGGGATTGAGGATGGTGTGTTAATTTCAAAA
TAAATAACATTTTTAAAAATCCTTTTTTTAAAAAAATCTT
GAGGTTGGAGGAGGTGTAAAAATAGATGTTTTGGAGTTCT
TTGCTCTATCATTTTCCTGAATATCAGCATTGGGACATTG
AGTTGCTGTGGAGTGGGTGGGGAGAGAGGAGGGAAGTCTC
AAATGTGCTATATCCCACACATTAAAGAAACTCACAGTGT
CTGAGCAGCAGCAGAATCTAGAAAGCACAAGAATCCCAAA
CCTCAGAACCTTCCCGGCCTGAGGATATTATAGTTCTGTG
TGGTTCTGTGGAAAAATGTAGTTGCGTTCCATCACCAGAT
ATAATGTAACATTAGTAGTCATGGTAGCAGCTAACATTTA
TGTGCAAGGTCCTGTGCGAAGCATCTCAGATTTTAATCTT
TTTTCAGTCCTCCCTAGAACTCTGTAAAGTGGGCACTGTT
GCTGGTCCCTGAAAAAGAACTGTTTTTTAAGTAACAGAAG
TTTTTCCCCTAACAAGTGGAGATTTAGACTCACATAAGTG
GAGTCTTTTACATTTCTTTGCCAGAGAAACACATCTATTC
TTGCCTCTGTTCACTGGCTTTATCAGAGTAACAGTGAGTT
TAGTTCTATTAAAAAGTCAGCAAAGAAATCCAGAGGGCTG
ACCTACCAGTAAGATCAGAGATTATAAACTAGTCCTATGA
GGGCTGATTCTGGTCTTCAGGCAGGATCTTTTTTCAAAGA
AGTGAATTGGGATGCCTTGCAGAGAGGCATGTGCTGTCTA
ACTGGTCCTAGTTCTCCACTCCCTAGGGAGTTACAGTCAG
CAACATTTACAGCTTCATGTGACCTGTCTGGCCCTGTGGG
TATTTAGGTCCTGACTGCTGATACTTGCACTTTCTGTATA
ACTTGAAGTGCATCTCAGTACTTGGGTCAACGCATACCTC
TTCATTGACCCAGTTGGTTTTATGTCATTCAGCATCCAGC
TGTCTTAACACTTTAGCTGCCTGTAAGAGACTGTAGGTGG
TTGAGCTGAGTGTGAGAGTGTAACTTCCCTTAAGTGCTCA
TTTGAAAACTTTATTTCTATGTAAAGATCACTCCAAACTC
CTGGATTATATGTCCTTGTCAACTTTCTGTTGCAGAGCCA
TGGCTCAAATTATTCAGACTTCCTGTTTATTGCTCACAAT
ATCTGTCTCATCTCTGATTACCCATGAAAGGTTCCTGCAC
AGTAAGAGTACCAAGTGTCTTGTAGGCCAAAAAAGACATC
ATTCAAATCTTAAACAGCCTATTTGAGAAAGAGTCCTTTG
CCTTCTATCAAGACAGACCAGAATTGTGGAGTTTTATATC
TAAATATGAAACCCCACATATCAACAGATCACAGAGACCA
GGTGCTTTATTTTACGGATGAAGAAACTGAGGAACACACA
GATAAGGGGACTCTGCCCATAGTCACACAGCTGTTTAGAG
ACAAGCCTGGCTCTTAAGCTGGTTCTGGAATGGTTTTAGG
TGAACCAAGCATGCTGACATCCGGTAGACAGGATTTATTT
AAACATTCAAAAAGTCTTTGCCAATCCTCCCCTCCCCTTA
GCTGTAACAGCTAAGACACACTGTGGAATTGGAAGGGATG
AGTTTTGTCAAAGAGAAGGAAGTAGTTTAGACAGAAGAAC
AAAGGGTAGAGGGAAACAGGCACTTCTTTGAGTGAGTCCT
TTAAATAGTGAGCATTATGTAGAGAGTGGAATTAAGATGG
GTTCTATTTAACATTTTTATCAGTGATCTCCAGCCCTGGG
CACATAGTGAAAGTGCCAAGCTTTCAGATGACACTAAGTC
CTTTAGAAGGGTGGAAAATTGAGACATTGCAAGTAAACAG
TAGAAAGGTGTCAGCAGGTGTCAAGTTACCAGGTGTGACT
CAAATAATGATACTGCTTTCTGATGTACTTTGTAAAAGCA
GAGGAGGAGTAATCATAGCAGGACATGTTGCAACATGTTT
CCGTTTACAGCCGCCTAGCTCTCTCAAGGTCAGCTCGTCA
ATCTTGTGCTTGCAGCTGCGGAGAGTGAGTAGACATTTCG
CCTGAGGTTTGCTGCCAGTGTAAAAATGAGTTACCGTTAC
TCAGAGCAAAGCCCAGCAACTTTGACGAAAGCTTAACTGA
AATGTGAGTTAGACACATGGTCCTTTAGTAGAAAATCATG
GAGATGAAGCAATGTTGGAAGAAATGCTTTTGACCAGCAT
AAATGTTCTGAAGAAAGTAAGAAAGATGTTTACGACAGTG
ACTAATGTGAGAAACCCATAGGTCTAAGAAAAACATGAAA
GGGTCTGTCATTTGGATCCTTGAAATAAAATGGCCAACTG
TGAAAAGATAGCTACTGATGAGGATACTGATGGGAATTTT
GAATCAAGTTACGTATCTGCTAGAACTCTTATGTTATGAA
TGATTGTTGGAATTAGCAAAGAACTAGTATTTTGGTTTAA
TCTTCAAGGAAAATAATAGCTGGAAAGAAAACAATACAAA
AAAACTACAAAGGAGAACATACATTAGTTTAGTGTGGGAA
GTAGGGGGAAAAATAAGAAAAAAGGAGAACAGCCTTGAAG
ATGTCACTCGTGTTTGTTTCTTGATCAGGCTCTGTAAACT
CCCTAAAATTAAGTTCTTGTGTTTAGAATCAGTCAGGAGA
TGATGCTAGCACAGCCGTTGTAAGGGTTAGTTCACAAAGC
GCCTGCCACTGTTCTCAGCAGAGTAGGTATTCAAATAATG
TTTGCTTTTTAAACAAAGAAGAGATATTAGAAGGTAGCAG
GAAACTATTGCATCCCTCAGAGAGCTGTGCTGCTATCAGT
CATGTGGCAGAAGAGTCTCTGTGACTCACATTCACCAGAA
ATACAGGGGAAGAGCATTCTGGGAAATGGAGTGCAGCCTA
GCCGGGTTGAGACATTACAATGCCACTCTGAGGCTTTGCA
CATTATTAGTGACCAGTAAAACCCAAATCTCTGTAAACCA
TACCCTACTAGAAACTCCACTGAATACAACTTTGGTACTG
ACTCATGAGTTCCAGAATTCAAAATGACCCCCCCGCCCAC
AAAACAAATGATCTGATAATATTGAAGATAATTTCAAATT
TGTCCCTAATTTCCTCAGACAATTCCCAAAAGTGGAGTTG
CAAAAAATAATTTAAGCAAATAATTTGTGCTGTTATTGTA
GACAAATATTTCCCAAGGAGGTTCCCCACCCTCATATACG
AGGGAGCAGATCTGCGGCAGAGAACACGGGCTGGTCCTGT
GTCCTGGGCTGAGTGTGGGAAGGCTAAGGTTATCAGGCCT
GTATGAAGAGACAGGATAAAGTGGGCCTTGCCTCGAAGTT
TCCCAGGTGGTCAGAGCAGCTGTTGAGGATGGGAAGCCAG
GTTGGCTGCCACGGGACGGGCCAGTCTGACCCAATGGTAA
TGTAGCAATACTTGTAACTTGAAGAGACTGTAGTTGTAGA
AGATAAACAAATTCCAGTGAAAGATTGTAGAGAGATGATG
AACTCATGACGAGTGACAATTATTTAAAAAATAAAAGTAA
GACATGGGGGTCTGTTGGTTCTTTAGGTGTGTGGTCTTCA
GTCTACATGCATCAGAATTGCCTATGGCATTAAAAAAAAA
ATTCAGGTTCTTGTACCCCAGTCCTGACTTCCTAATCAAA
ATCTGGGTTTGATCATTGCCACAGGTGACTCTTATCATTT
AAGTTTGGTTAAATGGAAGACAACCGTATCCTGATGTCTT
TTCAGCTCTAGCTGGTCTTTTCTGTTAGTAGATGGATGTT
GGAGAATCTCAGGGTGGATTTTGGTGAAACTGGGAAGCAA
TGAAAGAGTTGCAAAGCTTGAAATATCTGGTTCAGGCTGG
GGAATTTAGAGAATAGATGGTGTGGTCTTATTTAGTAGAA
GAATTGTGGGCATCGTCCTGGGGATCCTAGAGGGAACAGA
ATGGAGAATCCAAGGTTCTTCTGCAGCATCTTTGGTCAGT
TTGATTGTATTTCCTCTGTTTCAGAATATTTTAGCCTTCT
AGGTAGTTAGACTTCTATAATACACAATGCATAATATAAT
GAGTAACACGTCTCCTAAATAGATTTAGGGGATATTTATT
GCATAAGAATTTAGCCTTGTATGCATCCTTTCATTTATTA
TTAAATTTATTATCCCCATAATAATAATAATAATAACTGG
CTTGAATTACCCTACTCTAGGACCCTAAAACCTTAAACGA
GACTTCCCACTGTTTCTGCAGGCTTTGAAGTTATAGATTT
AATTTTAATTTTTAAAATGAGATTTTTGCAGAACTGGGAT
TTCTACACATGGATTTCAGTAATTCTTTTGCCACTCTCTG
ATTTATTGCATTTATGTAAGACTAAATAATAGGTAAATTA
AGAAAACAATAAAATCATTTCAGCCAAATAAAATTCAAGG
TTGTGAAAACATTGTTTCTTTCCATTATGTTTTTTTAAAA
AAATATTATTTCTGGCATTGATTCGTGAAATACTTGATTT
CAGCTACCAACCAGAAGCACACTATATTTAAGTAAAAAAA
AAATAAATAAATAAAAATAGAGTGGCTTAGTTCTAGATAG
CAGTTATCTTAATTTCCCAGACATCTGCGACTACTTCTTA
CTATACATTGAGAGATTTTGTGTGTTGTATTTGCACATAT
ACAAACACACCCATGATTTTATGATGAGATGACTCTTGTT
AAGAGTACTTAAAAGCATTATCCTGAGAGCTAATATTCTG
ACAGTCTTTTTTATTATTATTTTTTTGAGACAGAGTCTCA
CTCGGTCGCCCAGACTGGAGTACATTGGCACAATCTCAGC
CCACTGAAACCTCTGCCTCCTGGGTTCAAGCGATTATCCT
GCCTCAGCCTCCCCAATAGCTGGGATTACAGGTGCCTACC
ACCATGCCTGGCTAATTTTTATAGTTTTAGTAGAGACAGG
GTTTCACCATGTTGGCCAGGCTGGTCTCAAACCTCTGACC
TCAGGTGATCTCCCTACCTCAGCCTTCCACAGTGCTGGTA
TTACAGGCATGAACCACTGCACCCAGCCCTGACAGTCTTT
AACCAAAAATTCCACACTTATTTTGAAAAATATTTTATCC
ACCACAAGTTGGAAAATGCCAGGTAAACGAAAATGGTATA
TATATATTTTACTTTATTTTAGATACAGGGGTATATGTGT
GGGTTATATAGGTAAATCGTGTGTCATGAGAGTTTAGTGT
ACAGATTGTTTCATCACCCAGGTAATAAGCATAGTACCTG
ATGGGTAGTTTTTCAGTCCTTACCCTCTTCTTAACCTCCA
TCCTCAAGTAGGCCCTGGTGTCTATTGTTCCCTTCTTTGT
GTTCATGTGTACTCAGTGTTTAGCTCCCACTTAAAACTGA
GAACATGTAGTATTTGGTTTTCTGTTCCTATGTTAGTACA
CTTAGGATCATGACCTCCACCTGCATCCGTGTTGCTGCAG
AGGACATGATCTTGTTATTTTTTGTGGCTGCATAGTATTC
CATGGTGTATATGTAACACATTTTCTTTATCCAGTCTAGC
ACTGGTGGACATTTAGGTTGATTCCATGTCTTTGCTGTTG
TGATTGGTGCTGCAATGAACATACATGTGCATGTGTCTTT
ATAGTAGAATTTATATTCCCTTGGGTATATACCCAGTAAT
GGGATTGCTGGGTCGAATGGAAATTCTCATAGGAATTGGG
GAGGTGGTGTAAAATCAATTTGATTTCTTTTAGGAATGCT
GATTGGATTAGGTTGTCTTAAGTTCTTTGAGAAATTGCCA
AACTGCTTTCCACCATGGCTGATTTACCATGACTGATTTA
CATTCCCACCAGCAGTGTATAAGCATTCCCCTTTCTCTGT
TACTTTCTGACTTTTTAATAATAGCCATTCTGACTGATGT
AAGGTGGTATACACCTCATGGTGGTTTGGGTTTGCATTTC
TGTAATGATTAGTGGTGATGAACGTTTTTTCTTATGCTTG
TTGGCCGCATATATGTCTTCTTTTAAAAAGTGTCTGTTCA
TGTCCTTTGCCTGATTTTTAATGAGATTGCTTGGTTTTTT
TCCTTGTTAATTTGAAAATCTGTATTCTTTACACCCCGGT
TCAACGAACACCATTTTTTAAATAGTGTCATGAATTATTT
AACCATTATAATCTAAAGCAGGCATTTTTCCTTTCTGGTT
TAAAAATGATTATTTGCTAATTTAGGACATTGTATAATTA
TAATACCGTTATAACTAGAATGTGATTAGAAATTCATTTA
GGCTGGGCGTGGTGGCTCAAGCCTGTAATCCCAGCACTTT
GGGAGGCCGAGGCAGGTGGATCACGAGGTCAAGAGATCGA
GACCATCCTGGTCAACATGGTGAAACCCTGTCTCTACTAC
AAATACAAAAAATTAGCTGGGCATGGTGGTGTGTGCCTGT
AATCCCAGATACTCAGGAGGCTGAGGCAGGAGAATTGCCT
GAACCCAGGAGGAGGAGGTTGCGGTGAGCCGAGATCGCAC
CATTGCACTCCAGCCTGGGTAACAAGAGCGAAACTCCGTC
TCAAAAAAAAAAAAAAAGAAATTCATTTAAAGCTTTGAAC
ATCTGAAGAAGAACAGTGAGTTGAATTACAGGTATTCTTG
CCTGTTGCTCTGTGACACATGCATTTCATAACACACACAC
AGACACACACACACACACACACACACACACTCTCTCTCTC
TATAAGAGGACTGAACCATTTTACTTTTGCTTCTTTTTAC
TCTGGCCCAACACATAAATAATTGATTAGAGAGCATTAAA
GTAGGTGAGGGAGAATCAATTTCACTTTTCAAAGTACTCC
TGTATTTTTAATTGTCTAGATCAAATATTTCCAACCCACG
GCCTGCTGGCCACATGCAGTCTGGGATGGCTTTGAATGCA
GCCCAATACAAATTCATGTGGGCATTGTATAGATTCTCCT
CTTGTGGCTTTCACTTAAGAAACAGAATTTTGTAAGGATA
AGGACTTTACAAATCATCAAATTGAACTCTGCTTTCAAGA
AACCAGTCTTGTAGTTACATGATTATTGATCAGGGCAAAG
AAGCTCAGGCAGGTGCTTTTGGAGTAGCATCCTGTGCCAC
ATCCTCCACTAAACATGTTCAGCCGTGGCTTCCCTCTCCC
ACCCTTTGTGCAGCCCAAAGGCCGACTCCCTATTCCACGC
TTCATCCTTTCATCTTTTCTCTGAATCCTCAACACTTCAT
CCAGGGTGACTCCAATTTCATGTAATTTTCAAATATATTT
AATATCTGCTTCTTATAGATTCCTTGCTTTTGATTTCCAA
CCACACTTCATTTTATCTATATTAAAAATTAACCGGTGAG
AACGATCCAAGATGGCTGACCACTAACATCTCAAGATTGC
AGCTCCCAGTGAAAGCACAGAGAACGAGAGGACGCCACAC
TTTCAGACAAATTTTGGTCGCTCACGGAGCATAAGATTCC
CAGTGGAGGAGCTGCACGGGTCACCAGCGTGACTCTTGTG
GCCGGTGCAGCGGTTTTGCCGGCACCTCGGCACGGGAGCT
CTTGGAGCAGAGTAAACTGGACTGGTTCCCCTTCTGACTG
AGGTTTGGAGCTCTGGGAAGGCAGAGTTGCCTATTACGGA
CTCAAGAAGGAAGTCAGACTGGAGATTCCCAGGCAGAAAA
GCACCATCAGTCTTAATGCCGCTGTTTTGGCCGGCGCAGT
GGGTTGCTCATATTTTGGCCCTGGGAATTAACAACTTGGA
CGTCTACTCAGAGACCTAATTTGAAAGGTGGTAATTACAA
AGACGACAGGTGGATAAATTTACAATGATGGGAAGAAACC
AGGGTAAAAGGCTGAGAATACTCAAAATCAGAATGCCTCT
CCTCTAAAGAGGATCACAGTTTCTCATCAACAAGGGAACA
AGGCTTGATGGAGAATGAGCATCCCAATAACAGAATCAGG
CTTCAGAACATGGATAATAAGAAACTTCTGTGAGTTAAAA
GAACATGTTGTAGCCCAATGTAAAGAAACTAAGAACTTTG
AAAAAGGTTTGATGAAATCCTAATGAGAATAGACAATTTA
GAGAGGAATATAAGTGAATTAATGGAACTGAAGAATACAA
TACGGAACTCCGAGAAGTATGCACAGGTTTAAACACTCGA
ATTGTTCAAGCAGAAGAAAGGATATCAGAGGTCAAGTCCA
ACTTAATGAAATAAATGAGAAGACAAGAATAGAGAAAAAG
GATAAAAGGAATGAGCAAAGTCTCCAAGAAATGTGGGACT
ATGTGAAAAGACCAAATTTACGTTTGATAGGTGTACCTGA
ATGCAACGGAGAGAATGAATCCAAGCTGGAAAATATTCTT
CAGGATATTATTCAGGAAAATTTTCCTAAACTAGCAAAGC
AGGACAATATTCAACCCCAGGTAATACAGAGAACACCACA
AAGATATTCCTCAAGAAGAGCAACCCCAAGGCACATAATC
GTTAGATTCACCAGGGTTGAAATGAAGGAGAAAATACTAA
GGGCAGCCAGAGAGAAAGGTCAGGTTACCCACAAAGGGAA
GCCTATCAGACTTACAGCAGATCTCTCAGCAGAAACTCTA
CAAGCCAGAAGAGAGTGGGGGCCAATATTCAACATCCTTA
AAGAACAGAACTTTCAGCCCAGAATTTCATATCCTGCCAA
ACTAAGCTTCACAACTGAAGGAAAAATAAAATCTTTTATG
AACAAGCAAGTACTCAGAGATTTTATTACCACCAGGCCTG
CTTTACAAGAGCTTCTGAAAGAAGCATTACACATAGAAAG
AAACAACCAGTATTAGCCTTTCTAAAAATATACCAAAAAG
TAAAGAGCATCAACATAAAGAAGAATTTACATCAACGAAT
GGATAAAACAGCCAGTTAACATCAAATGGCAGTAATCCTA
AATTTAAATCGACTAAATCCCCCAATCAAAAGATACAGCC
AAAACCCAATGGTATGCTACATCCAGATCCATTTCACATG
CAAGGATACACAAAGACTCAAAACAAAGGGATGGAGAAAG
ATTTACCAACCAAATGGAAAGCAAAATAAATAAATAAATA
AATAACAGGAGTTGCAATTCTCGTATCTGATAAAATAGAT
TTTAAAGCAACAAAGATATAGTGGTAAAAGGATCAATGCA
ACAATAAGAGCTAACGATCCTAACACCCAGATACATAGAG
ACTTAGACTCAATGAGACAGAAAATTAATAAGGATATCAA
GGACTCGAACTCAGATCCGGAACAAGTAAACTTAATAAAT
ATTTATAGAGCTCTCCACTTTAAATACACAAAATATACAT
TCTTGTCAATACCACATCACACCTACTCATAGGTTTAAAT
GAAATATTGATTGGCCATTATTAATACCCATTTCTTTTAG
AATAAAGCAACATTTCCATTCTCTCTCCTCTTTTCTTCCT
CTTTTCTTCCTCTCCTTCACTCCTTTTTTCTTTCCTTCTC
TCAAAAAAAAAAAAAAGAAATTCATTTAAAGCTTTGAACA
TCTGAAGAAGAACAGTGAGTTGAATTACAGGTATTCTTGC
CTGTTGCTCTGTGACACATGCATTTCATAACACACACACA
GACACACACACACACACACACACACACACACTCTCTCTCT
CTATAAGAGGACTGAACCATTTACTTTTGCTTCTTTTTAC
TCTGGCCCAACACATAAATAATTGATTAGAGCATTAAAGT
AGGTGAGGGAGAATCAATTTCACTTTTGATCATGGGGAAT
GAAGTACTCCTGTATTTTTAATTGTCTAGATCAAATATTT
CCAACCCACGGCCTGCTGGCCACATGCAGTCTGGGATGGC
TTTGAATGCAGCCCAATACAAATTCATGTGGGCATTGTAT
AGATTCTCCTCTTGTGGCTTTCACTTAAGAAACAGAATTT
TGTAAGGATAAGGACTTTACAAATCATCAAATTGAACTCT
GCTTTCAAGAAACCAGTCTTGTAGTTACATGATTATTGAT
CAGGGCAAAGAAGCTCAGGCAGGTGCTTTTGGAGTAGCAT
CCTGTGCCACATCCTCCACTAAACATGTTCAGCCGTGGCT
TCCCTCTCCCACCCTTTGTGCAGCCCAAAGGCCGACTCCC
TATTCCACGCTTCATCCTTTCATCTTTTCTCTGGATCCTC
AACACTTCATCCAGGGTGACTCCAATTTCATGTAATTTTC
AAATATATTTAATATCTGCTTCTCATAGATTCCTTGCTTT
TGATTTCCAACCACACTTCATTTTATCTATATTAAAATTA
ACCGGTGAGAACGATCCAAGATGGCTGACCACTAACATCT
CAAGATTGCAGCTCCCAGTGAAAGCGCAGAGAACGAGAGG
ACGCCACACTTTCAGACAAATTTTGGTCGCTCACGGAGCA
GAAGATTCCCAGTGGAGGAGCTGCACGGGTCGCCAGCGTG
ACTCTTGTGGCCGGTGCAGCGGTTTTGCCGGCACCTCGGC
ACGGCAGCTCTTGGTGCAGAGTAAACGGACTGGTTCCCCT
TCTGACTGAGGTTTGGAGCTCTGGGAAGGCAGAGTCGCCT
ATTACGGACTCAAGAAGGAAGTCAGACTGGAGATTCCCAG
GCAGAAAAGCACCATCAGTCTTAATGCCGCTGTTTTGGCC
GGCGCAGTGGGTTGCTCATATTTTGGCCCTGGGAATTAAC
AACTTGGACGTCCACTCAGAGACCTAATTTGAAAGGTGGT
AATTACAAAGATGACAGGTGGATAAATTTACAATGATGGG
AAGAAACCAGCGTAAAAGGCTGAGAATACTCAAAATCAGA
ATGCCTCTCCTCTAAAGAGGATCACAGTTCCTCATCAACA
AGGGAACAAGGCTTGATGGAGAATGAGTGCATCCCAATAA
CAGAATCAGGCTTCAGAACATGGATAATAAGAAACTTCTG
TGAGTTAAAAGAACATGTTGTAGCCCAATGTAAAGAAACT
AAGAACTTTGAAAAAGGTTTGATGAAATCCTAATGAGAAT
AGACAATTTAGAGAGGAATATAAGTGAATTAATGGAACTG
AAGAATACAATATGGGAACTCCGAGAAGTATGCACAGGTT
TAAACACTCGAATTGTTCAAGCAGAAGAAAGGATATCAGA
GGTCAAAGTCCAACTTAATGAAATAAAATGAGAAGACAAG
AATAGAGAAAAAAGGATAAAAGGAATGAGCAAAGTCTCCA
AGAAATGTGGGACTATGTGAAAAGACCAAATTTACGTTTG
ATAGGTGTACCTGAATGCAACGGAGAGAATGAATCCAAGC
TGGAAAATATTCTTCAGGATATTATTCAGGAAAATTTTCC
TAAACTAGCAAAGCAGGACAATATTCAACCCCAGGTAATA
CAGAGAACACCACAAAGATATTCCTCAAGAAGAGCAACCC
CAAGGCACGTAATCGTTAGATTCACCAGGGTTGAAATGAA
GGAGAAAATACTAAGGGCAGCCAGAGAGAAAGGTCAGGTT
ACCCACAAAGGGAAGCCTATCAGACTTACAGCAGATCTCT
CAGCAGAAACTCTACAAGCCAGAAGAGAGTGGGGCCAATA
TTCAACATCCTTAAAGAACAGAACTTTCAGCCCAGAATTT
CATATCCTGCCAAACTAAGCTTCACAACTGAAGGAAAAAT
AAAATCTTTTATGAACAAGCAAGTACTCAGAGATTTTATT
ACCACCAGGCCTGCTTTACAAGAGCTTCTGAAAGAAGCAT
TACACATAGAAAGAAACAACCAGTATTAGCCTTTCTAAAA
ATATACCAAAAAGTAAAGAGCATCAACATAAAGAAGAATT
TACATCAACAAATGGATAAAACAGCCAGTTAACATCAAAT
GGCAGTAATCCTAAATTTAAATCGACTAAATCCCCAATCA
AAAGATACAGCCAAAACCCAACGGTATGCTACATCCAGAT
CCATTTCACATGCAAGGATACACAAAGACTCAAAACAAAG
GGATGGAGAAAGATTTACCAACCAAATGGAAAGCAAAAAT
AAATAAATAAATAAATAAAAGGAGTTGCAATTCTCGTATC
TGATAAAATAGATTTTAAAGCAACAAAGATATAGTGGTAA
AAGGATCAACACCCAGATACATAGAGACTTAGACTCAATG
AGACAGAAAATTAATAAGGATATCAAGGACTCGAACTCAG
ATCCGGAACAAGTAAACTTAATAAATATTTATAGAGCTCT
CCACTTTAAATACACAAAATATACATTCTTGTCAATACCA
CATCACACCTACTCATAGGTTTAAATGAAATATTGATTGG
CCATTATTAATACCCATTTCTTTTAGAATAAAGCAACATT
TCCATTCTCTCTCCTCTTTTCTTCCTCTTCTTCCTCTCCT
TCACTCCTTTTTTCTTTCCTTCTCTCAAAAAAAAAAAAGA
AAAAAAGAAATCAACTTGTAGACCTCTAGATCCAGGTCGG
CAATGTCTCTCTCATTGCCTGATTTCTTTCCTCCCTCCCT
CCCTCCTTCCCTTCCTTCCTCCCTCCTTCCTTCTTCCTTT
CCTCCCAAAAAAAGAAAATTAACCACAAAATATTTCATAC
TTTGATGCTTCCTAATTACTATTTAATATCTGCTTCTTAT
AGATTCCTTGCTTTTGATTTCCAACCACACTTCATTTTAT
CTATATTAAAATTAACCGGTGAGAACGATCCAAGATGGCT
GACCGCTAACATCTCAAGATTGTAGCTCCCAGTGAAAGCA
GAGAACGAGAGGACGCCACACTTTCAGACAAATTTTGGTC
GCTCACGGAGCAGAAGATTCCCAGTGGAGGAGCTGCACGG
GTCACCAGCGTGACTCTTGTGGCCGGTGCAGCGGTTTTGC
CGGCACCTCGCGGCAGCTCTTGGAGCAGAGTAAACGGACT
GGTTCCCTTCTGACCGAGGTTTGGAGCTCTGGGAAGGCAG
AGTCGCCTATTACGGACTCAAGAAGGAAGTCAGACTGAGA
TTCCCAGGCAGAAAAGCACCATCAGTCTTAATGCCGCTGT
TTTGGCCGGCGCAGTGGGTTGCTCATATTTTGGCCCTGGG
AATTAACAACTTGGACGTCTACTCAGAGACCTAATTTGAA
AGGTGGTAATTACAAAGATGACAGGTGGATAAACTTACAA
TGATGGGAAGAAACCAGCGTAAAAAGGCTGAGAATACTCA
AAATCAGAATGCCTCTCCTCTAAAGAGGATCACAGTCTCT
CATCAACAAGGGAACAAGGCTTGATGGAGAATGAGCACAT
CCCAATAACAGAATCAGGCTTCAGAACATGGATAATAAGA
AACTTCTGTGAGTTAAAAGAACATGTTGTAGCCCAATGTA
AAGAAACTAAGAACTTTGAAAAAAGGTTTGATGAAATCCT
AATGAGAATAGACAATTTAGAGAGGAATATAAGTGAATTA
ATGGAACTGAAGAATACAATACGGAACTCCGAGAAGTATG
CACAGGTTTAAACACTGAATTGTTCAAGCAGAAGAAAGGA
TATCAGAGGTCAAAGTCCAACTTAATGAAATAAAATGAGA
AGACAAGAATAGAGAAAAAGGATAAAAGGAATGAGCAAAG
TCTCCAAGAAATGTGGGACTATGTGAAAAGACCAAATTTA
CGTTTGATAGGTGTACCTGAATGACGGAGAGAATGAATCC
AAGCTGGAAAATATTCTTCAGGATATTATTCAGGAAAATT
TTCCTAAACTAGCAAAGCAGGACAATATTCAACCCCAGGT
AATACAGAGAACACCACAAAGATATTCCTCAAGAAGAGCA
ACCCCAAGGCACATAATCGTTAGATTCACCAGGGTTGAAA
TGAAGGAGAAAATACTAAGGGCAGCCAGAGAGAAAGGTCA
GGTTACCCACAAAGGGAAGCCTATCAGACTTACAGCAGAT
CTCTCAGCAGAAACTCTACAAGCCAGAAGAGAGTGGGGCC
AATATTCAACATCCTTAAAGAACAGAACTTTCAGCCCAGA
ATTTCATATCCTGCCAAACTAAGCTTCACAACTGAAGGAA
AAATAAAATCTTTTATGAACAAGCAAGTACTCAGAGATTT
TATTACCACCAGGCCTGCTTTACAAGAGCTTCTGAAAGAA
GCATTACACATAGAAAGAAACAACCAGTATTAGCCTTTCT
AAAAATATACCAAAAGTAAAGAGCATCAACATAAAGAAGA
ATTTACATCAACGAATGGATAAAACAGCCAGTTAACATCA
AATGGCAGTAATCCTAAATTTAAATCGACTAAATCCCCAA
TCAAAAGATACAGCCAAAACCCAACGGTATGCTACATCCA
GATCCATTTCACATGCAAGGATACACAAAGACTCAAAACA
AAGGGATGGAGAAAGATTTACCAACCAAATGGAAAGCAAA
ATAAATAAATAAATAAATAAAAACAGGAGTTGCAATTCTC
GTATCTGATAAAATAGATTTTAAAGCAACAAAGATATAGT
GGTAAAAGGATCAATGCAACAATAAGAGCTAACGATCCTA
ACACCCAGATACATAGAGACTTAGACTCAATGAGACAGAA
TATTAATAAGGATATCAAGGACTCGAACTCAGATCTGGAA
CAAGTAAACTTAATAAACATTTATAGAGCTCTCCACTTTA
AATACACAAAATATACATTCTTGTCAATACCACATCACAC
CTACTCACAGGTTTAAATGAAATATTGATAGGCCATTATT
AATACCCATTTCTTTTAGAATAAAGCAACATTTCCATTCT
CTCTCCTCTTTTCTTCCTCTTTTCTTCCTCTCCTTCACTC
CTTTTTTCTTTCCTTCTCTCAAAAAAGAAAAAAGAAAAAA
GAAATCAACTTGTAGACCTCTAGATCCAGGTCGGCAATGT
CTCTCTCATTGCCTGATTTCTTTCCTCCCTCCCTCCCTCC
CTCCTTCCCTTCCTTCCTCCCTCCCTTCCTTCTTCCTTTC
CTCCCAAAAAAAAAAAAGAAAAATTAACCACAAAATATTT
CATACTTTGATGCTTCCTAATTACTATTTAATATCTGTTA
CCATTGGATGCCTTTTTTTCTTTTGATTTTCTTTCTATTA
ACTTACCCATTGCTTTCATCAGTTTTGTTTTTTTTGAGTC
AGTGTTTCGCTCGTTACCCAGTCTGTAGTGCAATGGCGCG
ATCTCGGCTCACCGCAACCTCTGCCTCCTGGGTTCGGGCA
GTTCTGCCTCAGCCTCCCGAGTAGCTGGGACTACAGGCAC
ATGCCACCATGCCCAGCTAATTGTTTGTATTTTTAGTAGA
GACGGGATTTCAACATGTTGACCAGGATGGTCTTGATCTC
TTGACCTCGTGATCCACCCGCCTCGGCCTCCCAAAGTGCT
GGGATTCTTTCATCAGTTTTTATCTTTTCCTTCTCGAGTC
CTTGAAAAAGAATGTCCATCATCGATGTTGCTTATATTTG
CCTCTTGGAGGTTGCCAGAGGACACTGCCATGCCTGAGCC
AGTGGTGGCCTTCTCTCACTTCCAGACAGCATTAGACAGG
GAGAGCCCACTCCTCAAAATCCTCTCCTTCCTTGGCTTTT
GGTAACCTTCACCTCATCTCATCTCTGACCTGTTTATTTT
CATCTTCCAATCTCCAATTTACTGGAAACCTGTCCTTCTA
AATTTTTCTCTCTTTATATTTGCGGTGCCACAGAGGTTCA
TTATATTCAGCCTTTAGAAGTACATTTGAGACAGGGTCTT
GCTCTGTCACCCAGGCTGGAGTGCAGTGACACAATCACAG
CTTGCTGTAGCCTCAAACTCCCAGACTCAAGTGAATCTTC
CCCCTCAGCCTCCCGAGTAACTGGGAACACAGGCATGCAC
CACCATGCTTGGCTAAATTTCTTGGCTGGGTAGGGTGTGT
GTGTGTGTGTGTGTGTGTGTGTGTGTCAGTGTCTCCCTGT
GGGGTGTGTGTGTGTACAATGTCTCCCTGTGTGTATGTGT
GTCTTGGTGTCTCCGTGTGTGTGTGTGTGTGTGTGTGTGT
GTGTGTGTGTATCAGCATCTCCCTGTGGGGTGGGGTGTGT
GTGTGTGTGTGTGTGTGTGTGTGTGTGTGTGTGTGTGTGT
AGACACTGTCTCCCTGTGTTGCCTGGTATGGTCTAGAACT
CCTGGGCTCAAGCAGTCCTCCTGCCTCAGGCTCCCAAAGT
CTTAGGGCTACAGGCATGAGCTACCACGCCCAGCCCTAGA
AGTAATTTTTGATAGAGGTGGTCTAACTTTGTACCATTTA
CCCACATCTTATTCTCTTTTTTTTTAATTCTTTAAAAATT
TTTAATAATTTATTTTCTAACTAAAGGTTTTTAAAGTTTA
TTTTATTTTATTTTTTATTTTTTATTGCATTTTAGGTTTT
GGGGTACAGGATAGTTGCATGGGTACACACATGGCAGTGT
GTTTTGCTGCCTTCCACCCCTTCACCCACATTTGGCATGT
CTCCCCATGCTATCCCTCCCTACCCACATCTTATTCTTGA
TTTCTTGCTGACTGAGGATAGCCATTCATTCATTTGTATA
TTGAATACCTGCTGGGTGCTGGGAACTGGATGTATAAGCA
GAATACACCCTTTTTCTTACGCATATATTCGTGACCCCTC
TGCTTGTTGTTACATTCTTGCTTCGGTGTCCTCAGACTGG
TGTTGACAACTATTTGTCAATTACCTCTACCCATAATATT
CCAGCTCAGTGAATTCTTGTAGGAACCAGAAAGGTAGACA
GTGATGAACTCTCAGTTACTTGTTGCCTTTTTAGATCCTC
CCTTAAATATCCCATTTTCTTTTCTTTCTTTTCTTTTCTT
TCTTTTCTTTTCTTTTTTTTTTTTTTTTTGTTGAAACGGA
GTTTCGCTCTCGTTACCCAGGCTGGAGTGCAATGGGGCGA
TCTCGGCTCACCGCAACCTCTGCCTCCTGCATTCAGGCAA
TTCTCCTGCCTCAGCCTGCTGAGTAGCTGGGATTACAGGC
ATGCACCACCGTGCCCAGCTAATTTTTTGTATTTTTAGTA
GAGACGGGGTTTCACCATGTTGACCAGGATGGTCTCGATC
TCTTGACCTTGTGATCCACCCGCCTCGGCCTCCCGAAGTG
CTGGGATTACAGGCGTGAGCCACCGCACCTGGCCAAATAT
CCCATTTTTCTATAGGTAGCTCCAAGATTCTTTCACTGTC
ACAAATTGAAAATCTGTCGCTAGCCCCCCCGACTTTTCCT
CATGTCTTATTAACCTAGACCTTGACAGTTCCTTCAAACT
CCATCTCTGCTTGGTAGACATTTCCATGCTTAGAGTCAGA
TTGTTGTCTTTGTGCTAGGCATTTTGTAGTCTTTTCAGTG
AAATATACACACAGACAAGTGCAAAAATGAAAAGTGCAGC
TCAATGAATCTTTGTAAAGTGAACACACCCATACAGTCAG
TCCCTAGATCAAGAGTCCGAGCATCACCAGCCACTCAATA
TCCTTCTTTGTGCTCCCTCTCAGCGTCTGTCCCCCAAGGA
TAACCATGATCCTGAATTCTAACACTATATATTAGTTTTG
CTTTTCTTTTAAAAAATGAAAACTTTTTAGGTAGAATAAT
ACTGTATATGCCCCTTGATGTCTTCATTGATCAGCATTTT
GCGAGTCATCTATATTGTTGTGTGTAGAGATCATTCATTT
TCATTGCTGTGTAATATTCCATCACAGGAAGACATACATT
ATAATTTACACATTCTCCAAATGACATTTGAATTGTTCAC
ATTTGGGAGCTATACAGAATGGAACTGTATTGCTGTGAAC
GCTTCTAGTACATGTCTTATGGACAGCCTTTCACAGGCGT
TGATGAACGTACTTATTTGTGCTGAATATGCATATGTTAG
TTTAAGCCAATAGTTTTCCAAAAATTGTTTTACTGCCAGC
AAAATTAAGAAAAGCTTAATTTGTAAGGCTGAGAAATCTT
AAATACTTGATCTTTTTTTTTCTTTCTGTATTCAATTTGT
TATTCATTAAACAAATATTAAGTACCTTTTATGTTTGAGG
CCCTCAGGGGATGTCAGTAATCATAAAAGGACGTATTCTA
ACATTTATTCAGTTGCAAATCCTATTGGTTTGTGTGGGGG
TGGGGTGGGGGGGCAGAGTCTTGTTCCTGACCCAGAAGAT
CCTCCTGCCTCAGCCTGGATGTAGCTGGGACTACAGGCAT
GCGCCACCATGCCTGGCTAATTTTAAACACAGCTTTTTTG
TAGAGACAAGGTCTCACCGTATTGCTCAGGTTGGTCTTGA
ACTCCTGGGCTCAAGCAATCCTTCTGCCTTGGCCTCCCAA
AGCGCTGGGATTACAGGCATGAACCACTGCTCCTGGCTGA
TCTTTCTTAATATTAGCAATAACGATGATTCCTAACATTT
CATAAGTGCCTACTGAGTGGCCAGGCACAATTCTAAGCTC
TTCATCCATATTAATTCGTTTAGTCCTTGCAACAACTCTT
CGATTCTGATTTCACAGAATAAGAAACCAAGACACAGAGA
TGTTGAGTAACTTGGCCGCACCGTGTGAGTACATGAGAGC
TGTGATCCAAGCCTACACAGTGTAGCTCCAGAATCCACAC
ATTGACCGCTATGTGCTATGCCTTTCCAGTTAAATCCATT
CTAGTCCACTCTGCCCCCTAAGTTATGTCTTCTTACCTCC
AGCCTTATATACAATGAAATGGTAAAGAGCACAGGCTTTA
GAGTCAGACAGACTTGGATTTGAATTCTGCTCTGCCATTC
ACTCTTTGTATGACCTTGGGTAACTTATTTATCCTTTTTA
AGACTCGGTTTCTCCATGAACAGAAGCTCTTTTGAAGATT
ACATTGGTTAATAAATAGAAAAGCATACTTTGTAGTACCT
AACACTATTATCATTATTATTTGACTTCCTAATTTGTATC
TGTAACACCCATTTATGTAATGTGATGTATATACCAACTG
TAAAGCATCCTTCTCACAGATTGCTTTCATCATTTTCCTT
CCTTTCTCAAAAACATATAATGTCTTACCATTGCTTAGAA
GATAAAGACAGCCATTCAGAGGCATTTGAAGCATGGCAAG
CCTCTATCTTCGTTTTTCTCTTCTGCTTCCTTACATATAG
CTCTATCTTGTTTGTCTGCCTACGCCATTCAGTGACTCTG
GACACACTGGGCTTCCCACTCCTTCCTCTCCTCCTTGCAG
TACTTGAAGTATCTCCCTTTTCCTCTTTCCTTCTGGCCCT
AGAAGCCTCCTTTGCCTTCCAGACTCACCTGGGCATTCAT
TCAGCACATTAATTATTTCCTAAGTGTAAGGCGCTCGCAG
GATACAGAGTGGCATAAGATGTCAGTCCTGTCCTGCATGG
GGTTTTCAGTATATTTGGGTAGATTAGATAATATTTGAGC
AACATAGTAGAATGTGACGGATGCCAGCTGGAGGTATCTT
TCATGGATGAAATGATAAGGAGAAGCTTTGGAGACATTAT
TCAGTGATCTCCAGAGAAACAGAACTAATGAGCTATATAT
GTAAATTGGGAGAGAAACTTATTTTAAGGGATCGGCTCAC
ATAAATGGGGAGGCTTTACAAATGTGAAATCTGCAATGCA
GGCCAGCAGGCTGGAAACCCAGGGAAGACTGCAGTTCAAG
TACAAACACAAATTCTTCCTTCTGGGAGGTCCACCTGTTC
TCCGTAAGACGTTCACCTGATTGGACGAGGCCCACTCACA
TTAAGACAAACATTCTGCTTCACTCAGAGTCTACTGATTT
AAATATTAATCTCATTAAAAAAATACCTTCACAGAAACAT
CTAGAAAAATGTTTAACCATATATATGGATATCGTGGCCT
AGCCAAATTGACACATAAAATTGACTGTGACAAGAGATGT
TCCTGGAATTGGGGCCTTGAAGAAGACATTGGATTTTGGT
GAGTCAGCACTGTTGGTGGAAAGACAGCATGGACCAGGGG
CTATAAGCCTGTTTTCTCCCCCAAATACCCAAAGAGGTAG
CTCCCATCAATATCAGGGGCTCACTGATGGATGAGTGGAA
AGTGTGAAGGGAAAACATTCCAAGCTGAGAAAATTATATA
AGAGGAGAGGGAAATTGCAGTGCACAGTCCTCAAGGATAT
CTAGAATGTGGCAGGAAGCAAATAATTGTAGCACAGATCG
CCCTGGATTCATATTTCAGCTGAAGAATTATTTGAAGTTC
AAGGTTTCTCTATTACTGTTGGGTCACACGTTCACAGGAT
GAAATCTCCTTCTATATCTTGAAACTAAGTCATGCAATTT
AATTTTAATTTGATGAGGTCATCAAGGAAAAATATTTTCT
AAATCTAGAGTTACCAATATGTTCATTATAAAAGAAACTC
CTTTATTTTTCTTCTCATAAAACCCTATGTTTTGAAAAAG
TGTATCTACCATTAGTACTTCTTAAAATTATTTTGTCAGA
TACCATATATTGATCTTTAGCATGAAATAAGTGGTGTAAC
TTGACACAATTTTACATAAATAATATTTTAGTTGGCTTGG
ACAGCCCATTTTGGGCAAAGTATCAAGTATTTTTCATTCA
TTGTTCATGCATGCATTCAATAAGTATTTACTTGAAGACC
ATGTGGGGGGATAAAAACATATTTACTGAGCATCTGTTGT
ATACGAGGAAATCTGGTTACTGGTAATACAGCACTGAACA
AAACAGATGAAGTCCTTGATCTCCTGAAGGTCACCTTTTT
TCAAACATTTTTAGTAGTTTTATGACTGTCTCAACATTTT
TATAGTTGAAATTAAGAATTTTAAAAGCATATAGTACCCT
CGTTATCTGAATCATCAAAATCAACTACCAAATTGTATTG
CAGTCTCTCAATTGTGAAAAAATGTATTTTAATTCCCAAA
TGATAGCTTGTTTTCATGTAATATTATTACAGATGTCCTC
CATTGAGAAGATGGCAAACATACAGAAGATGCCCATGTGA
ACATGTCTATTTCTAGGTGGGAAACTACAAAGGATTCCAT
TATGTTTATGTTTATTTGCATAAACTTATGATCGTGTTCT
TCCTTAGACTTAAATCTGTGCTCATGACTTCTATGAGGAA
ATCATCCTGCCTATACGCATGATGATGCCTTTAAGAATTG
ATGGAAATTGTACAGAATGGGCTAACATGAAAAAGTGAAG
TGATGCTTGGAATTTCATTCTGTGAGGAAAATGTACAGGA
CTTAGTTTACCAATGTCAAGTCGGTGGTGGCTCTAGATGA
GATTTCATAGAAACAAGAAACTTTAAATGTCAGAAATGCA
TGTAAATGTAGCCATATTATTAATTGCACAAACTTGTTTT
TTCTTTCCAGTCTTTTTAGTGCATGCCTTTTGATCAAGTT
ACTCTGTGAAGACCATTTTTATTACTAAATGATAATCATG
GACCATTTTTAATACTAAAAATGATGAGGGTTTAAGGTAT
AGTGATTTTATAACAGGGCTCAAGTGGGAAGAAAGGAAAT
ACCCTTTATTTGGGTCTTTCAGAGATTTTACTAAGCCCTG
GGTGAGAGCAGTGTTTCATTTCCCAGTTCCTATCACCTGT
CCACTTATATTCTCCGCACATTTACTACACTGGTCTCTTT
GCCATTCTTTATCTGAACTCAAAATTAAAATAATAAAAAT
CAGACAGAAATATGTGCGGACGCCGCAGTGGCTCGTGCCA
GTAATCCCAGCACTTTGGGAGGCTGATGCAGGCGGATCAC
CTGAGGTCGAGAGTTTGAGACCAACCTGACCAACATGGAA
AAACCCTGTCTCCACTAAAAATACAAAAATTGGCCGGGTG
GAGTGGCGCATGCCTGTAATCCCAGTTACTCAGGAGGCTA
AGGCAGAAGAATCACTTGAACCCGGGAGGCGGAGGTTGCA
GTGAGCTGAGATTGTGCCATTGCACTCCAGCCTGGGCAAC
AAGAGTGAGACTCCAGTCTCAAAAAAAAAGAAAAAAGAAA
TATGTGTGGACTTCATTCTATAAAGGTAGTTGTTTTTTCT
TGTTTTGTTTTGTTTTGTTTTACAGAAATAGGAGGCAGAG
GATTTGAGGGACTGGGAAGAGGAAGAAGATGATAGAAAGA
AAGAGAATCCGTTATTATATCAAAGATACTTCCTCTTTTA
AAAGAATTAGATCAAATGTTTGACATGGTTTGATGACTAT
TTTGAACTTCTACGTTTTAATGAAAGATAATGTTATACTT
TTAAAAAACAACCAAATCCATTTCTCCCAAATCTATTTTG
TCTGTTAGTTTTCAAAAAGTAAGAAGTCTTTATCTGATAG
GTTTAGTTCAGTTGCTCAGGCCAAAAGCCTTGCAGTCATC
ATTGAATTCTTTCTCCCATACACCACATCCAGCCTTCAAA
ATATGTCTGGATTCTGACTCTGTCTTTCTGCAGCCACTGC
CACCTCTCTAATCCAGTCTGCTGTCATTTTTCCTGACTGG
CATCTTTGCTTCCTCCCTTGCCCCTCACAGTCCAGTGTCT
ACAAAGCAGCCAGTACCATCTTGTTAAATGCCTGTCAGTT
TATGTAGCTCCTTTGCTCAGTACCTTCCACTGGTGTGCCA
TCTTACACTAGTCAGAACTCCTGCTGTGCCCTGCGAGGCC
TTTTGTGGTTTGTACCACTTCCTTCCTTTTCCGTCAGCCC
AACCATTCATCCTCTTGATGAATCTTTGCTACCCTGACCT
CTTGACCATTCATGAATGCACCACACTGGCTCTCCTGAAA
GCCTTTCTACTTGCCATTCCCTTCGTTTGAAGTGAAAACC
TCCATCGCTCAGATATCCACAGGGCTAGTTCCTCATTTTT
TTTTTTTAGATCTTTGCTCAGAGTTTGCTTTTATCAGAGA
AACGTTCTTGACCACCTCCTACCTTGTTGCTCTCCGTGTC
TCTTACCTGCGTTTTTCTCATTGGACCTATTGTTTATTTA
CTTGATTTTTGCTTGTCTTCCCCACTAGACTGTGAGAGCT
ATGAACAAGAGCAGAGAATGGGTTTGTTTCATTCACTGAG
ATATCCTTAGTGCCTAGAATAACTCCTGGCATGTAGTAGG
TGCTCATTAAGCTTTTGTCAAATGGATAAATAATAAATAA
TGGAATATATGTATGTATACACTTTTAATATTTTACTAGT
AAACTAAATAGGTTTTTTTTTAAATAAAAGTACTATAAAA
GATAAGAAATCATTAATATTAATAAAATCTGATAGCTTTT
ATAATGATTTCTATCCAATAAATTTTGTGCTCCTTTCATG
AATATATTAACAAATTATAGGAGGCCACATATTTTCTTCA
ATCATAATTTTTTAGGAGAAGCCTGTTGAGATTTTTGTTT
TATTATGTTTCTGTTTTTAAAGAGAGTTTGAATACCTACT
TAGTACTTCTTTTCTGGAGAGTGCGCTCCCTTGAATATGG
CCTGATGCCCCAGGGTGTGCCCGTGCAGCCACTGCCACCT
CTCTAATCCAGTCTGCTGTCATTTTTCCTGACTGGCATCT
TTGCTTCCTCCCTTGCCCCTCACAGTCCAGTGTCTACAAA
GCAGCCAGTACCATCTTGTTAAATGCCTGTCAGTTTATGT
AGCTCCTTTGCTCAGTACCTTCCACTGGTGTGCCATCTTA
CACTAGTCAGAACTCCTGCTGTGCCCTGCGAGGCCTTTTG
TGGTTTGTACCACTTCCTTCCTTTTCCGTCAGCCCAACCA
TTCATCCTCTTGATGAATCTTTGCTACCCTGACCTCTTGA
CCATTCATGAATGCACCACACTGGCTCTCCTGAAAGCCTT
TCTACTTGCCATTCCCTTCGTTTGAAGTGAAAACCTCCAT
CGCTCAGATATCCACAGGGCTAGTTCCTCATTTTTTTTTT
TTTAGATCTTTGCTCAGAGTTTGCTTTTATCAGAGAAACG
TTCTTGACCACCTCCTACCTTGTTGCTCTCCGTGTCTCTT
ACCTGCGTTTTTCTCATTGGACCTATTGTTTATTTACTTG
ATTTTTGCTTGTCTTCCCCACTAGACTGTGAGAGCTATGA
ACAAGAGCAGAGAATGGGTTTGTTTCATTCACTGAGATAT
CCTTAGTGCCTAGAATAACTCCTGGCATGTAGTAGGTGCT
CATTAAGCTTTTGTCAAATGGATAAATAATAAATAATGGA
ATATATGTATGTATACACTTTTAATATTTTACTAGTAAAC
TAAATAGGTTTTTTTTTTAAATAAAAGTACTATAAAAAGA
TAAGAAATCATTAATATTAATAAAATCTGATAGCTTTTAT
AATGATTTCTATCCAATAAATTTTGTGCTCCTTTCATGAA
TATATTAACAAATTATAGGAGGCCACATATTTTCTTCAAT
CATAATTTTTTTAGGAGAAGCCTGTTGAGATTTTTGTTTT
ATTATGTTTCTGTTTTTAAAGAGAGAGTTTGAATACCTAC
TTAGTACTTCTTTTCTGGAGAGTGCGCTCCCTTGAATATG
GCCTGATGCCCCAGGGTGTGCCCGTGCAGCCACTGACTTC
CCCAAACTGGCATCCTCTCTGGGTTTCATACCCCTAAATT
TTTGGTTCCTAAAGAGACATTTAATGCCCTCCTATTCTGG
TTTCTAATGAGAGAGTTTTAAGTTCTTAAGCCTAGGATGG
AAAGGAGGAATGTGTTTATAGCAGCCTTTTTTCATGAAAT
GAAAGAATTGAAGAATTTTCTGATTTGAGAATTATAGTTC
TCTGCTTGGCAATTCCCCATCCCTCTACCCATGTCCTAAA
CAAAGGGTTTCCTTCTATGTATGTGTCACTTTGTCCATCT
TTTTTTTTTTCTCTAGGAAGTTACAGTTTCTAACTTAAGG
TTTACTGTGTGTCAAGAGTTACAAAGATGGTCTTGTAGAA
ACTGAGACAGTTAGAAACTAAAACTCTCAAAGAAGAGAGG
ATGTTCCAAATGATTTTTAAATCGCATTTAACAAATGAAC
TGTCTCCTCCTTTAATCCTAGGGGCTCAGGAAAGATTTGA
AAGGAAGGACTGAGAGATATTTCCATGCTTGAAAATATCA
AGCATGATTTTGGCAGAAATCACAGCATAGGAAGATGCTA
GATTCTTGGGCAGTGAGATGTTTGCTGGTTTGGTATTTTA
TCTTTGGCAGTTGTTGCCACATTTGATGTCTTCAGCTGCT
TTGAAGATTCTGCAAAAGAAAATTATTCATTTCCAGCATC
AAAAATTCATTATACTGTCAATGGATTCATGTTGTGATCT
GTTTATAGGCTTCTGTAGTTTTTTCTCTTCTTCCTTTTTT
TTTTTTTCTTTTTTTGGAGACTTATTTTCCAGACTTGTAG
AAGCTATTGACTAACCTACTACACAGGCACAGTATTCTAA
TAAAAGAGCACTTGACTGTAAAATCAGAAGACTTGGCAAG
TCACCTCCCGCCTGGGAGCCTCCATTTCCCCACAGATACA
TGGGACTCATCGTGGCTGTCTTTCAGGGTTGTTGTGCATA
TGAAATGACAGGAAATATTACACATGACAATTCTTGGAAA
ACAACTCCACAAATGCAAAGTGCTATCATTTGTTAATAAC
TATTTGAAGGCTCTGATTTCTTAATATCTAGAGAAATTGA
TTAGAATTCCAATTGTGGAGAATTCAGTTCTTCCAAAGCT
TTTTTCGACATGTGGTGTGTTTTTATTATTTTTTTCATAG
TACACTAGGAACAACATAAAGTTTCTTTCAGCCAATATGT
AATTGACTGTCTTTTAAATATGTGGCCATAATAATACCCT
GTTTTAATGTAAATGCAAAGTAAGACAGTGTGACGGGGGG
AAATACAAAGATGAACAAGGCAGTCAGTCATAAAACAATA
AAGGAGGTCGGGAGTTCGCAACCAGCCTGACCAACATGGA
GAAACCCCGTCTCTACTAAAAGTACAAAATTAGCCAGGCG
TGTTGGCACATGCCTGTAGTCCCAACTACTTGGGAGGCTG
AGGCAGGAGAATCGCTTGAACCCCAGAGGCAGAGGTTGCG
GTGAGCTGAGATCGCACCATTACACTCCAGCCTGGACAAC
AAGAGCGAAACTCCGTCTCAAAAACAAAAAGCAAACAAAC
AAGAACAACAACAAAAACCAGGAAAGTAGGCAAAAAGAGA
TGCACATAATTAACTAAGTTGTTTGATCAGCACCATGTTA
GAGTTACAAAGTCAATGGGAACACAGAGGGTGGAATGAAT
TATTCTAATCTGGTAACTGGGGAAAGGCTTTATATTATGT
AACACCTAGAGTATAGGTGATTTTTTTTTTCTTTCTGCTA
AGGCCAGTGTTGTTTTATGCCAACTGTTTGGGTGCCTAAC
TTCCAGAAAAGCATTCTTTTTTACCTCTCTGAGGCAGTAA
ACGATCATAATGCTTTTTGTGCAACTGGCAAGTCCAGGGT
CATCTATTGAGTCTATGAATTATAGAACAGGAGATAGTTC
CCAGCTTCAAGGTACTTATGGGCTAATAGACTGCTAAATA
GAGAGGGATGGGCCAGACCCGGTGGCTCATGTCTGTGATC
CCAGCACTTTGGGAGGCTGAGGCTGGTGGATCACTTGAGG
CTGGGAGTTCAAGACCAGCCTGGCCAACATGGCATGTCTA
CTAAAAAAAAAAAAAAAAGAGCTGGATAATCATGTTATCA
TTACAAATGCATAAAATCCATAATATTGAATTGCTGTAAT
TGGGGAGAGGTTGAACATGGATCATAGTGGCCACATGGTG
GGCGGGCCAGATGCAGTGTCTCACACCTGCAGTCCCAGCA
CTTTGGGAGGCTGAGGAAGGCAGATCGTCTGAGGTCAGGA
GTTTGAGACCAGCCTTGCCAACGTGGCAAAACCCTGTCTC
TACTAAAAATACAGAAAAAAAAAAAAATTTAGCCAGGTGT
GGTGGCACTTACTTGTAGTTCCAGCTACTTAGGAGGCTGA
GGTAGAAGAATCGCTTGAACCCAGGAGGCGGAGGTTGCAT
TGAGCCAAGATCACACCACTACACTCCAGGCTGGCAATAG
AGCAAGACTGTCTCAAAAAAAAAAAAAAAAAAAAAAAAAA
AAAGAAAGTTGGGTGTCTCACTCAGTTATCTCACAACAGG
TCCATGCTTAGGAAATTACGGTCATGCAGCAGGATCTCTG
AAGTATCTCTCGTATTGCTCACTTCTGAGCAGTTAGTCCC
TTTTTTGCTGTTTCTCATAAACATTCCATCCAGCTCTTAT
TTGTCTTTTATGTCTGTGTTTTAGGTGTTCTTTTAATATG
GGTTACTTTTGTGATACTCTGAAACAGAGTCTCGCTCTGT
CGCCCAGGTTGGAGTGCAGTGGTGCAATCTCAGCTCACTG
AAACTTCCGCCGCTCAGGTTCAAGTGATTTTCCTGCCTCA
GCCCCCTAAGTTAGCCAGAATTACAAGTGTAAGCCACCAT
GCCTGGCTAATTTTTGTGTTTTTAGTAGAGACAAGGTTTC
ACCATGTTGGCCAAGCTGGTCTTGAACTCTTGACCTCAAA
TGATTTGCCTGCCTCAGCCTCCCAGAATGTTGGGATTACA
GGCATGAGCCACCATGCCCAGCAGGTACTCAGATATTTTT
AAATTGTGAATATGGGAAAATGCATCTTCGTCACCTGCGG
TGATGAGGCACTAAAGCCCGGAAGCCAGCAATTTGAAATT
TTCAAAATTTAGACTGGCTGATAAACAAAGCATCAACCAG
AGCTTAAAATTAGGCTTGGCTGGCTCTTAGGGACAAAACT
TGGAAAGTGGGCTCAGGGTTACAATGACAGAGATGCTGGA
GTAAGAAATGTAGATGGCATTTCCATCCATATAGAGCCTG
CGGTGACTGGTAATGTGACTAAACATGGGCTGGGAGTTGC
TTTTTCATCTTTCTTTTTTTAGCGGGAGACAGGGTCTCAT
TCTGTTGCTCAGCTTAGGGTGCACTGGTGCAGTCACAACT
CACTGCAGCCTCCAAACTCCTGGGCTCAACTGAGCCTCCC
ACCTCTACTTCCTGAGTAGCTGGGATTATAGGTGTGTGCC
ACCACACTGAGCTAATCTATCTTCCCTCCTTCCTACTTCC
CTCCCTCTCTTTCTTCTTCCTTTTCTTACTTTCCTTCCCT
TCCCTTCCTTCCCCACCTCTCCCTCCCCCTGATTTCCTTT
CTTCCTCCTTCTCTCTCTCCCCCCTCCCTCTTTCCTTTAT
TTCCTCCTTCTCTCTCTCTCTCTCTCTCTCTCTCTCTCTC
TCTCTCTCTCTCTCTCTCTCTCTCTGTCATCCCCCCACCC
TTTGTCTCGCCATGTTGCCCAGGCTGGCCTCGGCTGAGGC
AGTCTTCTCACCTCAGCCTCCCAGGGTGCTGAGATGACAG
ACGTGAACCTCTGCTTTTGACAGGAAATTCTGTTCTTTCC
ATTTTTGTCATAGTCTCGAAGGACATAGAGTTAAGTATTT
ACTTCCATTGCCTTATTCGTTCATGAAAGATTTATTAAGC
ACATAGTATTTCCTACTCATTTCTGGGACATTACTTCATC
GACAGAGAATTGACATCTTTTAGCACTTACTTGCCTGAGA
AAAGGTAGGAACTACCTTTAATTAGGGGTTCCAGGGAAGA
CCTCGTGCCCATCCACAGAGATGATCTTCTTGCCTTACAT
TTGTTAATTTTTGTGTATTTTATCCTTCAGACCAGCCTAT
CGGTAATAGCAACACTGCACTTTCACCTGCTGGCTCACCA
AAGCTTCAAGGATGTTATGCAGAATTCTTAGCTGGGAACC
TGGCTGTTGACCAAGAAGACAAATCTCTGGGCAATTGACT
CACCCAGCTTCCAGATGTAATTTAAGCTTTCTTTACCCAC
AGTGGAATTGTAGGTAATACTATGAACACATGATTTTCAG
GGCAGGCAGGTGTGTATTTTGAGCTGATGAGTCAAGACAT
ATTTATTGCTAGTGTAAGAGGGGTGAGGCTATATAGTTGA
CAGCTGCAATTTAGAGGAGTGGTTTTGGTTGGCTGATTAG
CATGGAGCCTCGGTGTTCCCTGATCTGTGCGCCTTTGCCC
ACCTGGAGGGTTTGTTTAATGCTGTTGGTTCCTAACTGTG
ATTCACTCCTGAGTTCTTTCTTTGCTGCTTGGTAGCTCAG
AGATCAGTTTAAGTCATTTATGAATAAATAAACATTTCAC
ACTGAAGGAGCAGTTTTGCTCTTTGGATAAGGACTTGAGA
AAGGGTAGTTTCGCAAGACTTCCTGCCTGTGTAATAAATT
TCATTTCTAGAACTTTTAGACTCTCTTTCATATTATAGAA
ATAGTATCTAATTACTAGGAGGGAAGTAATCTTCCTTCCT
CTCTCCCTCCTTTCTTCTGTCTTTGTCGCTCTATCAGTAT
TTCATCTACTCAGAAATTTTTATTGAGCATCTACTTCGTG
CCAGGTACTGATCACAATGGAGTTGGGGAGGAGCTTGTGC
CAGTCCAGGAGAGGCCTGGGGGAAGTATTGTGGGGGGTGT
GAAAAGGTTCACTAATTTGTTGAGAGGGTTTGGGAAGCTT
TTGGAAAGGAGGTACATTTCATCTGAGCCTTGGAGCATGG
ACAGATGATTGGGCAAATGGAGGCGGATGGGCAAGGGTGG
TTAGACTGGGGAAATGGCAACAAGGCAGGAAAGAACGTGG
CAACCATTGGGGAGCAGCTCATCCTTACGACAGCTCAGGT
ATGGCGGGTGTGGTGGGACGTGAAGTTGGAAGGAAAAAAA
GTAGTTTGGACTAGATCGTGAAGAGCCTGGTGAGCTGTCA
GGTGTTCAGACTTTTCCTGATTAGGATCATTGGGTGTTTT
GTTCTGTTTTTTGAACAAAAATCCACATGATGTAAATCTA
CCATTAAAATGATATTTTCTCCTCACCTTATCTTATGGTG
CTGGGTAAATCCACCATTTTAACCAATTTAAAGTATACAA
TTTAGTGGCTTGTAGTGTTTTAGCCACTGTCCCTGTCTGA
TTTCAAAACATTAGGAGGCATTCCTCAGCCTCCCCTCCCC
TCAGCCTCTGTCAACTACTCATCTATTTTCTGTCTCTATG
AATTTGCCTATTCTGGACATTTCTTATGAATGGAGTCACA
CAAGCTGTGACTCTTTGTGTCTGGCATCTTTTACTTAGCA
CGATGCCTCAAAGTTCATCCATGTTACAGCATGTATTGAG
ACATCATTCTTTTTTATGGCTGAATAATATTCCGTTATGT
GGAAAGACCACATTTTGTTTATCCCTTCAGCAGGTGTTGG
ACTTTTGGGTTGTTTCCTCTTTCCAGCTCTGTGAATAACA
TTGGCATTCATATATCAGTTTTTGTGTGAACATGTGTTCT
CAGTTTGTATGGCTGTATACCGAGGAGCATAATTGCTGAA
TCATGTGATAAGTCTTTAACTTTTTGAGGAACTGCAAAAC
TTTTCCAAGTCATTGGAGGTTTTTAAGACAGATCAAAACA
GACTCATTTCATTTTAACATCAGACACTTTAGCACAGTAT
TTTCTTTTGAGGCTAAGTATTTCTACCTCTGTTGGCATGT
TTCCCTAGTTCAGGGCATCACAGCCCACAGCAGGGAAACG
TGTCGGGCTCTTTTAAGTCTTATGGATTGATTGTTATAAA
GAAATCTGTACCCAATAGCATAGGATAGGACAGAAAGAAG
TGGACAGGACATCCTCTATCCCTCTGTGATGTATTTCAGA
AATGAATTTTTCTTTTTGCAACAGAACCCCTGGTTAAATG
ATAGGCTACTATTAGGGAATTTATTATACTTATAAACACG
ACTTGGATTCCCTGTAATTTGTTATAATTAATGCAGGAGT
TCAAGAGCAGAAAGCAAGGATCAGGCCGTGGCTTGCCTTT
CTCTTTCGCAACACCTTGCTATCATTGGCCTTTTTTTTTC
ACTAGTTAGGGCCTGTGTGTGTGTTTGTATGCATTTAAAC
AAATATTATCCCTTTTAGGAAATAATTGCAATCTTTGGCT
CGTCGAAAGTGAAGGAATCTTATTAAGAAGTTGGGTGTCT
CTGGCAAAACAGGGTATTTATCGATCAGTGAATGTTGAAA
ACTTCTAGACTTGAACTTTTGCCAAGAAAATCTTGTCTGT
GTTTGGGTAGATGCACGTTTTTCTTTTCATGCATGTACAC
GTATTGGCTTGGAGTGTGAAAAAGGCCAGAGGAAAACTTT
CCCTTTTAAGGGTATCTTTGCTAGAGTTTTAGTTTTAGCG
TTTTCCTTTTGTTTGTGCCCCCGCCCCGGCGTTATTTCGG
TTTTGCATGGTTGCAGGAGTGTTCGCTTTGTAGTTTGTTA
GATAGTGCAGACTTTTAATTCACTGTCAACTTGAACAGTC
ATTAAACGTAAAAGCTTTTAGATAGTGCATGGGTCAGGCA
CCAAGCACATTATTAGACTTTAATAGTCACCAGCTGAGAT
TCTTCTCAAGAGTTTTGAGGAGAGAAGGAGGGAGGGAGGG
AGGCATTCAGGTTTATCTGGTTGCATGCCTGCATACGTAG
TATTTATCTGGTCTTGGCAGACTGAGAACAGCAAGGGCCA
CCCTGTCCATTATCTGGATTTACAGCTGTGAACACCCGCT
GGAATGGCTGGAATGTGCTGGTTCCCTCCTGTGGGTATCT
CTGTCAATCTAAGATTTAAAATTATTCCCCTTTGCTCTCC
CATACCCGAGGACTCTAGGACTCCATGTCCTCAGTCCCCT
CTTTTTTGTCTTTTATAGTAGAAAACCGTTTCCATTTGCA
CACTATAACAGCCAGAGAGCAATGCTGCCTGGCACTTTGA
TACATGCTGCACTTGGGAGAAATGGATTCCAGTACATTCT
AGCAAGATTCCTCTGATATTGCTAGTTATGAAGGAAGTCT
TCTAGTGAGGAAGGCCCATTTTAAGTCTCACCCTGCTCTT
AGTTACAATGACAAGACAATTTGTCTTTCTGGGTCCTGGT
CTGGTCTTCCACTCCAGTAGTTTTATGGAAAGGCTTCAAA
AAGTGAGGAACTTAAGGATGGCCCCTCTCTCCAAATTGTT
GCATCCCTACTGAGCATGGCTATGGAGAGAGATACGTAGA
TTTAACTACATTTGAGCTCTAGAGGAGGGAAGAGCAGACC
AGGAGCCGTGTTGTGATGACAGAGATACTGCAGGTTGGTA
GTTACAGCTTACAGAGTGCTCTCATTTTAACTATGAAAGA
GAGTTTCTTTTTTGCTGAGGCCTCCTTGAGCAGTAGGAGA
AGAAGGAGTAATACATGGCTGATATGTGCTATTAAATTTG
CATAACATATTTTACAATCCATAATATAGAAGCTACTTGG
TGCAAACAAGTGAAGACCTGTGTGTGATACTGATGATGAA
TTACATTTTACTTTAAAAAAAAATCCGCATTTAGAAATAC
ATACACACAAGGGCTCAGTTTGTACCTGCTGTTGGACACA
GCTGCTCCTTCTAGGGAGAAGCCTGCAACCAGAAACTCTG
GTCTGTCGATTTTACTTCTATCCCTCTATCCTTCTTAGAA
AGTTGTTAACAGGTGGTAAAAATGTATAACTCAGCCGTCT
TTCCCTTCCTTCTGTCTCTGGGGGAGAAAAGTGAAATATC
CCAGAGGCCGCTGGCAGGAGAAAAAACAGATCTGAATAAC
CATTGGCCACAGTATGAAACATGTTCTGTAATAGGATTTT
ATGGAAAAGTTTCTCATTCCAACATTTGCCTCAAATGCTG
TGGCACAGACTGTCTAAGTTTGAATGGGGAAAAGCTTGGG
GATTGCAGCCCTTCCTTAGAAGCATCATAAAAATCACCAG
GTAGTGGTGTTTTGTTTTTGCTTTTATTTTTAGACTTCAG
TGAAATTGGTGGCTTGCCCAGAATGGGCAGGGGTCAGATC
CTGCCTTCCCCTCTGTGGTTGTCCATGCTCAGATCTGGTT
CTGACCTGGTCTTTAAGGAAGCAGTATTACTTGGACAAGT
CATTCTCCTCCCTCAGCACAGTTGCCTTCTCTAAAAAGTG
AAAGGATTGGACTGGGATTTTAAAAATCCTTCCCTTATTA
AACAGCTTAGGCTCCATCATGCTGCAATGTTGTATGACCC
CCAAGCCTCTGTGGCTTTACAAACAAAGGTTTATTTGCTG
CCCACCTGCCACTGTGGGTCGTCTGAGGCCCTGCTCCCAG
CCCTCTATGCCCAGGGCTCAGGCTCACTAACAGCAGGCCC
TCCCTGCTCATGCAGGTCTCAAAGCAAAGGGAAGCAGAGG
TGGAGAACCAGTCACTGGCTCTGGACACTTTCACTTGGGA
GCAATAACCACTTCCCATTTCCATTCCCATTTTACTGGCC
CGAAAGATGGTCCCAGGAGTAACGAGTTAGGTGGACGTGA
CCCCATTGGAGGGCAGCAGACATTTGGAACCATGGCAGGG
GTCCTGCTCCTCCTATCTTCGCCATCCTGTGACTTAGGCT
GAGCATGTTGCTTACTGTGGTGGCAGTATGACCAAACTCA
GATCCCAAGGTTTTGACCATTTTACATGGCTGTCCCCTGT
TTGGGGCACATCTGCTGAACTGGACTTGGAATGAAGATTT
CACCTGTGGAGAGGGGTGGGGGAAATATGTTAACAGCAAC
ACGTACCCAACCTCAGAGTTCTTGCTGCCTTATTTGTAGT
TCTGTGGTCATCTAGCCCATGCTTTCCAGAACACCACATG
GACTTGCTCACTCAGAAGAATGAACAGAACTGCAAAACAC
AGTAGCAGATGTGCTGAGATGAATTCCTCATACATGAATT
TAAAAGGGCATAAGGATCTTAGCCATACATCTCTAAGTGT
TGAAGATACTATTATGGGGTATAATTTTGGGAGAGTCCTT
TGATACCTCTGTTGAAAGTACCAATGGCTCTATTGATTTG
ACCCAATAGGGCATTTTTTCAAACTTTATCTTTCAAACTC
CTAGGGGAGGAAGTGACTTGGAAAAGTCACTTATCCTAGA
TGAGGCCCCCAGAGACTCAGCCGTAGCATGTTAGCTCCCA
TTAGTAATGTTTAATAACACTGATTATTAGGCAGCCTTTT
AAATTTCACTCAGAGAAATCTGCATTTAATAAAAATCTTT
AAAAGAAAAATTTGAAAATACAAAATTTTACCTTTATTCA
AGAAGCATAATTATGTTTACCAATTCTTAGAGGAAGAGCA
GAATCCTAACCTAAAACCTTTCATTAGGCCTCAAGAGTCA
GATGGCCTGTTTCCAGGTCTTTGAATATGAAAGATAATAA
AAAGTTTTCCTTGTGAGCTTGGGTTTTCAAAGAGGATCTC
TTTGGAAAGTTGGCAAATACTTACTTTCCTGGCACGAAAA
TTGCTTTTTTTTTTTTCCTTTTCCCCTCCACCCAAAGCTA
TGACAGGGTGGAGTGTACTTCCATGAAATTGCATGTTTCC
AAAATAGAATTCACCGTTATGTTTTACTACTGTTATAATT
GAATTACTAATGAAAAATAAGCAAAGAGTAGGCATTCTAG
AAATAGAATTTCAACTCCTATTTTCATTTAGTCGTCATAT
TAGATAGAATTGTAATATTTTTTAAAACTGCCTATATATA
TAGAATTGTAATATTATTTTTTAAAACTGCCTTTTGTGCA
AAACTGTACCAACCAAACAATTTCCAAAGTGGTTTGAATT
TCATTCTCGTTTCTGCAGTCTTACATAGTAGTACCCACAA
TCTCATGGTAATAGCCCCATATCATTGCTGCTGTTTAGAT
TCTCTCCTGGTTTGGATGGCTTTCAGAAGAGAGCCCTGCT
TTCTTCAGCTCCTTATTTTATATTCCAGCAAAATCCTACA
CCCAACCTACATGATTAGGAACGCTCCTGGTGTTCCTTGC
TGGTAGATTGTGAGTCACTGTTTCCTAGGATAGAATGGAT
CTGTAATAGAACTTGCTGACACATTAATAATAAGTGATAG
TTGTAGATGAAAGTTGGAAGCCGCAGATTTTTAAAAACTA
GAGCTATTGTTTTGCTGGCAGATTAATTGGTTACTGGTTG
ACTCCCAAAGGTATCCACTAATAAATAATCATAGGTGGTC
ATTTTCATCTCCAAGGTGACAGGTAACAAAGCTCTACCTC
TGGCAGATAATGCCAGGATAACACCTTTTCAAATGTTTTA
CTCCTTGGTTCTTAATCACTGAACCCTTAGATAGTACACT
AGACAGAAACATGATCACAGTGGTCAAAAAGATATATGCA
TCCTTGTAAGTAAGGCAGAGAATGTTTTAGCACTCCTCAG
CATCTAGCAGACTTAGGCCCATAGAAAGTACATGATAGCT
ATGGGTTAAAATGATCTGTTTGTCTTCCTGGGTTGGAGAG
CAGCAAATAAGTCAAAACCACTCAAGAAGGATGAAAAGGA
ACGAATGGCATGTAGAGATTCAAACATTTTATAATTAGCA
GGAATTGGTGAAATTTACCATTTTCTCCTACCTTGAGATT
TTGCTTTTTGTTTTGCTTCGTGATTTTTTTCTAGTTCATA
TTAGGTTTGACTAAAAAGCCTTTTTAAGTAGCTCCCAGTG
TTTGCCCTTCTGATTTGAGTATAGGTTTTTCCCACCAAAG
AGTGGCGTGGTTGTCTTTACCCTGTTCGGTACATACAAGA
GCAGATAAGAAGTATGGGATTCTATGGAGTTTGCGCGGAG
CCCAATTCCTTCCCACAAACGGGTATTGGATTGATTGATG
TGTAATGATGCCTGTGACATCATCATGGTGGAGCCAGCAG
TAATTAGCTCTCAGCACTGATTGCCTCTCTCCAGGAAAGT
TGGACTTTGGGTCACTTCTGGGTTTCCTTGATTGGGATGC
CAAATTGAAGTTAAAATAGTGAGTTACAGTTACCAGGAGC
AAAAGGGTTGTTAGCATATATCAGGAACTAATGCTAGAAA
AGTGTGAATTTTTATTTTTTTTTTAGTGGCGACTGTGTTG
AGAGTGTCATCAAAGGAAGTAGAGTACTGGAAATAAAAGT
CTTGAGTGAGAAGTTTTAAAAATATTTAGGTAACTCTAAG
AGTGCTGTTTCATTGGTAGGGAAACAATACACTGTATTAG
CTCCTGAGGATGTCTAGTCTGAGACTTCATGTGTTTGGGC
ACAGTTCTGTTCATCTGTACTTTGCTGGTTTGAGAATTTA
CTTCAGTTTGGAAAGTTGCATCAGATTCGGTTTTTATGAT
TCACAGATATGTAAGGTGAAAACTGTATTTGATTTCTCAG
TGGAATTACAGATTATTTGGCCTGTTTGTGATCTGCCTTA
CCAAACTTTTGAGTTTGAAAGGCGATGTGTTTCTAGAATG
CATTCAGGAAGGTGCACTGTTGAATGTAGCTTTGGCAGTC
ATGTTGTCGTGGGTATCCAGGTGTGCAAGAACATTTTCAT
TCTTGGACTCTGTTATGAAGACCTGGTCCTTATCAGTAGT
TTATCCTGCTGGCCTACAAATAAGAGGTGCTATGAGAATC
CTCTCAAGCTCAGAATGAACAGGATATGGCACCTGCTACA
TCAAACAAAGATAAACACAGGCAGAGGTCACATTCCATCC
TTTATAGAAGTGACCTCTATCAGCATCACCTGCGTATCCT
GCTGCGTACACAAGGTTTCACATCTAGAGACATCTATGTT
GTGGGAATATATTCCAAGTGTGTGTTTTTAAGGTTGGTTG
TTCCTCTATTCCCATGAACAGATATCAGTATTACCTGCAA
GTCAAAAAAGATGTACTTGAAGGACGATTACGATGTACAC
TGGAACAGGTGATTCGGCTAGCCGGCCTAGCTGTGCAAGG
TAAGACATGGTTATGAGCGGCATGTGAAATCCCATTTTCT
GTTTGATCATGGTGTTGCTGGCCTCTCAGAGTGAGAAGTT
AGATTTACTTAAATGATCTCTTAGCAATGCTCCCTTTTCA
TTTTAAGTTATCTTACATAAAAAATGCAAAGTTAGTGATT
TTTGGTGGCCGGGTAGTAGATTTCTCAAAGCTGTTTGCAA
ACTTCTCATGCTGTATAATTACAGTTTTATTTGAGGAAAT
AGCAGTTTTTATTCTGCCTTTAATTAAGGCTACATTTCAG
GGTTTGTGGAAGATTTTCTCAGAATTACTCCACTGCACAA
TATGGTCACATTCTATGACTTGATGCTGTAAAGGTGTTAC
TATCACAACTTCTTAGAGTGTGATAGCGTTCAACATTATA
GTATTATATATTCTAATGCAGTTAAAGAGAGATTTAAAAT
CCATGATTGTAACATGAAACAACAAATGTGTATTGGACTG
AATTTATCTTTCATCCTGTCCTGTATCGGTTTATATTACA
TATCTGGTTTTTGCCTTCTCTAAATTGTTATGTGGGGGAC
TTTATATGTATATTTATATATTATGGCTTATTGAGTGGTG
GCTTAACTGCCTTCAGTCATATTGAAAGCAAGATAGGCTG
GCTTGGTGGCTCATACCTGTAATTCCAGCCCTTTGGGAGG
CCGAGGCGGGTGAATCACTGGAGGTCGAGAATTTGAGACC
AGCCTGGCCAATGTGGTAAAACCTCGTCTCTACTAAAAAT
TCCAAAATGAGCCAGGCATGGTGGCACACACCTGTAATCC
CAGCTATACAGAAGGCTGGAGCAGGAGAATCACTTGAACC
TGGGAGGTGGAGGTTACAGTGAGCCAAGATTGCACCACTG
CACTCCAGCCTGGTGACAAAGCTAGACTTTGTCTCAAAAA
AGGAAAATTAAAAACATGTTTTTAAATAAGCGGGAACACG
GTAATATCATTTTTGAAGAGAAACTTTTCCTTTTAGTGAT
TTTCTTGAAAATCAGCTTCTCTGCAAGTGTGAGCCAGCCA
GCAGCTGGGTTCTTGCTGCGTGGAATGTTGTTTCAGAAGG
TGTGAACTGACTTCCCATCCCAAACATTGGACTGAATGGA
AGGATCTCGGATCTAAATGTCTGAAGAGGCAGCCCTTCTC
CTGACCTCTTTCATTGTGGGGTGTTAAGAACTTAGCAATT
TTGGTTCTAAGTACAGTTCCCAGACAGTCAGCTTCTGTTG
TAATTCTGTGGATGGAAATAGGCAAAATCTGATGTGTCGC
CTCTGTCTGCTTAAAGACTGGAAGGAGAAGAAACAGTGGC
CAGTTATGATAGAGAAATCAGTGATAGCGTTGTTGAAATA
ACGGTGACGATCAATATGTCCCGCATCTTCAAATTGAGTC
TTTCCCCTTTTAAAAAGCTTTCATTGGGATGGGTGTGGTG
GTTCATGCCTGTAATCCCAGCACTTTGGGAGGCCAAGGTG
AGAGAATTACTTGAAGCCAGCATCCAGGAATGCTGGCTTT
ACTGGAGTTTGAGACCACCCTGAGCAACAAAACAAGACCT
TGTCTCTACAAAAAAAAAAAAAACTAAAAAATTAGCCCAG
TATGGTAGCACACACCTGTAGTCCCAGCTTCTCCGGAGAC
TGAGGTGGGTGGATTGCCTGAGTCCAGGAGTTGGAGGCTG
CGGTAGGCTATGATCAGTTCACTACACCCAGCCTGGATGA
CAGAGCAAGACCCTGTCTTTAAGAAAATTAAACAAATAAA
TAAAAAACTTAGTTTACTGAATGTGCTCTTTCCTCTCACT
ACTCAATCATTAGGCTTATTGTGGGCATCCTGGATATTGG
AAGATCCTTGAGGAATTTGGTGAACTTACTCCGGATTCCG
TTTTCATTGGGTTCTTGAAGCTAGCTGTTTAGTCTGATGA
AACCTCCTCTAATACTTTTCAAATAACTTTTTTGAGAACC
CTTACTGAAGTTTTTAGAAAGATACATCAATTAGAAACAT
AAGTTGTGTTGGAATGTGATAACCAGTGATTGAACTTGGA
AATAGGCAGAGTGCATGATTTTTGCTATTCTTGAATGCTG
CACCTAATTGGTAATTAGTTACCTGCTGAGTTTGTAGGCT
GATGTTTATTTTTTACCTTCTCAGCAACTTCTCAACGATG
GTGCATGCTTGTGTGTATGTATCCTCTCATTCTATGTCTC
GTTACCTTAAAGATACCTGGATCCATTTCTATCTGATGCT
AAATGTTTTACATGAAATTGAAGTTTCATGCAGGTTTAGT
TTTTAGGAGAGCAGGTAAGAGAAGAAGCAAGACATTTATA
TATTTCATTTTGCATGTGCTCAAACTGTACCACTCTGAAA
TGAAAACAGGAAAACAGGATTTTTGGCATCTTGTAACATG
TGAAATTATTTAGGAGGTGTAAAGATATTTGAGGTTGCTT
GCCAACGGTGATTTACAGTGGGAATTTCCAGCTGCAAATA
TATGAAAAGATGCAGATGGGTTTGGCTCTTCAGTTCTCCA
AATTAACCTTGAGTTAAAAAGTCCCCTTGGCAGATGTTCT
TAAGATACAAATTGATGCATGTTTAACAAACAGATAAATA
CAGGTTTATTTAAAATTTTTGAAGTGACCTTTAGGAATTG
GTTTCAAATTTCATTATTTCTAAAGAATCGTTTAGTAGTG
CTTCCATGCTGATATTTACCATGTTGTCATATCTAAGTAA
CTATGTCAAACATATCTCGGCACTATTTTTATTTAATAAT
AGTGAGAAAATAGGATGACATGTGAATAATAATGTGTCAA
TGAGTTTGCCCTATTTTATTTCATCTTTAATTTCATATAA
TAAATACCAGCCTTCTACCTTCTTTTCTTCTCAGCTGATT
TTGGAGACTATAATCAGTTTGATTCTCAAGATTTCCTCAG
AGAGTACGTGCTGTTTCCTATGGTAAGTGTAATTTTTTTT
TCTTACCTTCTTTGGACATTTAGTTCTTTCCTTTGAAAAT
TTCAATATTTTACATATGCATATTCCCTGGGGGAAGAGTC
TATGGGTTTATAAAGTAGGGACAGGTTTTCTAAAACACAC
TGAGAAGGTAAAAATGCCTCCTTCTGCCTCAAGACACCTC
CCTATTTTCTTTTTCGGATAATTTCTTATTAGTATATAAA
AATGCTACGGATTTTTCTATGCTGATTTCGTAACCTGAAA
CTATACCAAATTTGTTTCTCAGTTCTAAGAGATTTTTTGT
GGAATCTTTAGGGTTTTCTACACATAAGATCATGTCATCA
TCAAGCATACTTTTACTTCTTACTTTCCTATTTGGCTGCT
TTTTATTTTCCTTGCCTGATTGCTCTGGCTAGGACCATGT
TTAATAGAAGAAGTGACAGTTGGCAGAAAAAATCCAGTTT
ACAATGGCATTTAAAAAAATAAACAAACCCTGGAGTAAAT
TTAACTGAGGAGGTGAAAATAACTGTATATTGGAAACTGT
AAAACATTGATGAAAGAAACTGAAGACGACACAAATGGAA
AGATATCCCATCTTCATGGATTGGAAGAATCAGTACTGTT
AAAATGTCTACTGAAAGTAATCTACAGACTAATGCAATCC
CTATCAAAATTCCAACATCATTCTTCATAGAAATAGAAAA
CAATCCTAAAATTCATGTGAAATCACAAGAGACCCCAAAT
AGCCCAAGTAAATTTGAGCAAAAGAACAAAGCAGGATACA
CCTTATTTCAAACTATATTTCAAAGCTATGGTAATTAAAA
TAGGATGGGACTGGCAAAAAAATAGACACAGGACCAGTGG
AACAGGATAGAATGACCAGAAGTAAATCACAAACATCTAT
AACCAATAGATTTTTCAACAGAAGGGCCAAGAACACATTG
GTGAAAGGGCAGCATCTTCAGCAATTGCTGCTGGGTAAAC
TGGCCATCTACATGTAGAGGATTGAGTTTGTATCCTAATC
TCACCCTTTGTACAAAATGCAATTCCAAATGTATTAAAGA
CTTAAATGTAAGACTTGAAAGTATAAAACAGTCTTGGGGG
AAAAGCTACATGACATTGGTCTGGGCAGCAGTTTCTTGCA
TATGACCCAAAAAACACAGGCAACGAAAGTGAGAACACAT
GGACACAGAGAAGGGAACATCACACTCTGGGGCCTGTTGG
AGGGTGGGGGGCTAGGGGAGGGATAGGAGGGAGTGGGGGA
TTGAGGAAGGTAGGAGAAATACCTAATGTAGATGATGGGG
GGATGGATGCAGCAGACCACCATGGCAGGTGTAAACCTAC
GTAACAAACGTCACATTCTGCACGTGTACCCCAGAACTTA
TAGTATAATAAAAAAATTAAATGTTCTCACCACAAAGAAA
TGATAATTATATGAGGTGATGGATATGTTAATTAGACTGA
TTTGCCCATTCCACAACGTATACATGTGTCACAACATCAC
ATTGTACCAAAAATAGTTGCAATTATTATTTGTCAGTAGA
AATAAAGGGGGTTTTTTTTGGTTTTGTTTTGTTTCTAAGA
TGGAGTCTTGCTCTGTTGCCAGGCTGGAGTGCAGTGGCGT
GATCTTGGCTCACTGCAACCTCTGCCTCCTGGCTTGAAGC
AATTCTCCTGCCTCAGCCTCCTGAGTAGCTGGGGTTACAG
GTGTCCACCAACATGCCTGGCTAATTTTTGTATTTTTAGT
AGAGACGGGGTTTCACCATCTTGGCCAGGATGGTCTTGAT
CTCTTGACCTTGTGATTCACCCACCTCAGCCTCCCAAATT
GCTGGGATTACAGGCGTGAGCCACTATGCCCGGGCCCTGT
TTTTGTTTTTTAACAAAAAAGACACCTACCTACTTTCCTT
CCTTCTCCCCCATTCACCATCTACCCTCTGGCATGCTGCC
CCCCCCTCCTTTTTTTGTCAGAACATACTGAGCTTCTTCT
CACCCCACCGCATTTGTACATGGGCTTCCTCTGCCTGGAA
TGCTCTGCTCCAGATTTTTATGACATTCAGGTCTCAATTC
AAAATTACCTCCCAGAGAGCCCTTCCATTTCTTGACCACC
TGTCTCATATACCCTTCCCGTTAAATCACTTCATATGTGT
ACTTCTGTTCATTCTTATGTATGTACACTTGTATGTATTT
GTTATTGGTCAGCTCTGTGGTCTTTAGGCAGGGACCACCT
GTCTTGTTCACTGTCATCTGGCACACAGACTGTGCTCATA
AAAATTTTACAATGAATCAATAAAGTAAAATGCCCATTCC
TGGGTGGAAGTAAAGATAAGGCTAGGTTGTAACCCCTGGG
GAATTTTTCTTGGTTGATTGGTTGGTGGCTTCAGGGTAAA
AGAAGAGTATTAAATGGGAAGGATTAAACATTTTTGTAAA
CGATTTTAGGGAACAGCTATAACCATTCAACCTCCTGGCT
CTGGTTTCAGGAATCAGATCATTCACTACTTATTTTTTTA
GTCAGCTCCTTTACCCCAAGCATTGACGTGGGTAACTAAG
ACCCAGGGGATGAAATTATATAAGAAATGGTGCTTGTTTT
CAAGGAGACTACAGTGTGGTTGGTTAAATAGGAAGTTTGC
AAAATCAGGATAAAAAGCCAAGTATAATAAAGTGTGATCA
AAATGTTATGTGGAGAGAGGTCACATGCACTTGGGGGATT
AGGGAAGGCTGGAAGACTGATGGCGTGTGAGCTATGAGGC
AAAGAGTTAGGGAGCAAGGAATGATTTAGACAGAGGAGGA
GCAGCTGCAGCGTGGCCTGGGTGTTCGGAAAGCATCCGCT
GGTGGATTTGACTGTAGCTACTGAAGACAAATTGTGGTGG
ATGAGACTGGAAACTTCTGTGGAGTTAGAACGCATGGACT
CCTTCAAGTTCTGCAGACCCCACACTTTGAGAACTGCTGG
ATCCAACCTGGTCAGCTGGGAATCTGTTGTAGTGTTATGG
GCAAAGGATATCATTTAGATGTTCATGAAAGAAAAACAAC
AAAGCAAAGCAAGGGATATTTTGAAGTAAAATAGCCAAAA
TCTGGCAACTTATCAGTGATGGCATGTGGGAGAAAGTGGA
GTGTCGGGTGGCAAAGGTTTTAAGTTTTGAGAGACTAAAT
AACTGGAATTATTCATATTAGTGCATGAGGTCAGTCTAAT
TTGGTCAAAGGCTAATCGTGTTCCTAACAGGGAATATTGC
ATATCTTTAACTTTTTATGAATAACTTTATTCTTTGTTTT
GAGATGGAGTTTCGCTCTTGTTACCCAGGCTGGAGTGCAG
TGGCCCGATCTCAGCTCACTGCAACCTCCACCTCCTGGGT
TCAAGCAATTCTCCTGCCTCAGCCTCCCAAGTAGCTGGGA
CTACAGGCGCACACCACCATGCCCAGCTAAGTTTTGTATT
TTTAGTAGAGACGGGGTTTCACCATGTTGACCAGGATGGT
CTCGATCTCTTGACCTCGTGATCCACCTGCCTTGGCCTGC
CAAAGTGCTGGGATTATAGGCGTGAGCCACTGTGACTGGC
CCATTTTTTTTTTTAAGACGGGGTTTCACTCTTGTAGCCT
AGGCTCGAGTGCAGTGGTGCCATCTCAGCTCACTACAACC
TCTGCCTCTTAGGTTCAAGTGATTCTCCTGCCTCAGCCTC
CTGAGTAGCTGGGATTATAGGCACCCACCACTACACCCAG
CTAATTTTTATATTTTTAGTAGAGATGGAGCTTCACCATG
TTAGCCAGGCTAGTCTTGAACTTCTTGAACTCAGGTGATC
CACCTGCCTCAGCCTCCCAAAGTGCTGGAATTACAGGTGT
GAGCCACTGCGTCTAGTTTCCATTCTTACTTTATTTCCCT
TCAAGTAAACAGTGGTATTATCTGCTCTGCTTGCTGTCTT
TATACTTCATTAATTCTACTCATTAAATGAAACTCCAGAG
AGATTAACATGTTACTTAGCAGATAAGTTCTTCATAGGGC
TTAATGTGAATATGCTTGAGTCAACATTTCTAATGTCTCA
GAATCTCATCCCAAAAGTCAGGGTGTTTTCCAGTGTGCCT
GATGGGAGGAAAGAGAGGCTCAAGCCTTAGAATTTTAAAG
TGTGCACATTTTTGTGTCAAATGGGGTGGTTGGTAATGGA
GGGTTGATAATTTCTCACATTTTATTCACCTTACTCTCAT
TAAAGGCCTTTATTACATTGCCTTTAGGAAGGGACCAGGT
TTGGGTGCTTCTCGGAGTTTTCAAAGGCGATTAGCAGCAT
GATATTTATGAGTTTGTAGATGGTAAAATGCCCTGACAGG
TTAAAGTGCTATGAAGTAGTAAAGGAGTTACTTTGTGCCT
CATACCTTTTTGAGAATGAGACTGTTGCCACTAAACTCTA
GGCAAATCAAATACTTAAACAGCATAGACTTCATAAGTCT
CATCAGTGGACAAATATTGACAGTTATTTTTGGATCTAAA
ATGACTCTCTTCAGGATAGTAGCTGCTAGCCATGTGTGGA
TATTTACATTGAAATTTAAATTAATGAAAGTTAAATAAAA
TTAAAAATTTAGTTGCTTGATTGCTTTGGCTACTTTTCTT
TTTTTTTTTTGAGACAATCTTGCTCCGTCACCGAGGCTGG
AGTGCAGTGGCGCAATCTCATCTCAGTGCAACCTCCGCCT
CCCGGGTTCAAGCGATTCTCGTGCCTTAGCTTCCTGAGTA
GCTGGGACAACAGGCACATGCCACCACACTTGACTAACTT
TTGTATTTTTTGTAGAGACAGGGTTTTGCATGTTGGGTGG
TCTGGTCTCGAACTCCTAGCCTCAAGTGATCCACCCTCCT
TGGCCTCCCAAAGTGCTGGGATTACAGGCTGAGCCACTGC
AACGGCCGTAGCTACCGTTTTAGTGCACCATAGCCACCTG
TCTAGAGGCTACTGTATTGGAAAGCCCACATATGGAACAC
TTTCGTCATCCCAGAAAGTCCTGTTGAGTGCTGAAGATGA
TGTGGCAGAAGCCTTATCTGAGTTGTGAATATTCCCTAGG
CTTTGTTCATCAGCCATCCACTTTCAGTTCCTGCCTCCTT
GTATCCTGGGTGCACTGTGACCTGTGGCTGGCAATTTCAT
GGCATCTTTGCTGGGCAGTGCTGTGACCCTATTCTCGCTG
TGCCCCTTATTGGCTGTATGACTTTAGGCAAGTTAATTAA
CATTTCCAAGCCTCAGGTTTCTCATCTAAAAATGAGAATA
ACAAGCCTTACTTCATTGTGAGCATTGAAGGACATAGTAC
ATGTGAAATCCCTAGTTTGAAATACATAATGCAAGTTGGC
AGATAGTAAATTCTCAGTCACTGTTTGTTTAGTTGTCTCA
TTATTGTTATGAGCACTATTATTCTGTCTCTATGTCTTGC
AAATATAAGGCTGTTGAGGAGTATGCTTTCCAGATAACAT
CACTCTATGCTTTATTTTTTTGATTTTGTTATAAAGCATC
ACTCTATGCTTTATTTTTTTGATTTTTTGTAAACAGAGCA
CATGCAGAAGGTACAAGTGATTAAGCAGCTCTGTGTAATT
AAACTTTTGACAATATGAAATTTACATGTCACATAGTAAG
TTCAGTTCAAGAAACATGTATTGATCACTTGCTATATATT
GAGCCCTTATAAGCTGTTACTGCACAAAAGGCTCCTTAAG
TGATATGAAGAAGAATTGCTGTCCTTGAGGACCCTGTACT
CTCATAGAGGGTGGGAGACAAGGATCAAGGATAAGACGAG
TATCCGCATAAGTGTGTAAGAAATGCGGTAGCCCAGATAT
GGGAAGAGACACACACACAGAGTAGAAGAGGTAGTTCAAA
AGGAAAAAATGCTTATGTCCAGTTGGGGAGACAGGAAAGC
CCTATCCAGGGAAGTGGTAGCTGAGACAGGCCCTAAGTTG
TGGCATTTCACATTGTGTGATGTGACAGGATGGTTCTCCC
AGGGAGGATGGGCACGTAAAGGCCCATCCTTTACGAATGG
ATGTAAAAGCAGTGTGTGTTAGAAGAGGAGCTGGCCTGGG
ACTTGACCTCTTGGGCAAGGAGGTCTGGAAGGGGAAGCTG
AGTCATACTGAAGAATGGTCTGCATGCCAGGCCCAGGTGT
TGACCTCGCTGCATAGCCCCGGGAGGAGTCATGGAAGGGT
GTAAACTTTGTGCTTGGTTCCACTAGAGCTTTCAAAGAGA
ATGCATTCCTTTGGTGGGGGAGGGAAGATAGGATGAATGG
CTGTGTTTGATCTTATAAAGTAACCAAATTTGTTAAATGG
CATTTATTCAGCAGAGAAAAGAACAAAGTCAAGTACACAG
GGCGCTCCACAGGTGTGTGGCTGTGTATAGGCAGGCACTC
TGCCATTTTTCATTCCCACAGGGCCACGCTTGCACTCTCT
CTGGAGGGCCACATACCTCAGGGAGGCCCCAGGTGCAGAT
GGAGGCTGTTAAGTTGAGAACAATAGCAGAGGGGGTACCT
TTGGGCTTCTTCTTTTCTAAAAGTAGGAAACGGAGATTTA
ATGGAACACTTTTTGATCTTCACTTTATTTTATTCTGTTG
CCACATGCCCTTCATTAGCGTTTCAAAATCAATAGGTTTT
TACTGCTACTCAATATCTAGATGCACACACATAGCTAACT
TTCTAAGCTTTGTGGTATCTTTGTTCCTCCACAACATGAA
ACTGAAAATGTTGAGCTTATTTCCTGTCATGGACTTGAGT
CATTTCAATGGATGGCTAAACAGGAAACTGCCAATTAATC
AGTTACGTGAAAAGTAAGAGCTGCCATAATTCCTCGTCTG
CTCTAGGGTCTCTCATGAACTCTAGAGTCAGCAGGACGTG
CAGAGCTGTAGAGTTTTTACCATATAATTATATCTTTGCT
TTCCAGTTTTAAAAAATATTGATTGTTCACATTTCAATGA
TTTGAGATGGGATGTTTTCCACAGTTTTGAGGTATACATA
TTTAGGGGTAGTGTTTTCATCCATGAAAAGTTACTAAGTT
GGAGATAAATCTTTATATAAATGGTGTTTCAGAATCAAGG
GAATGGGGCATTTGCTATGATTTCTGCCAAAACATCAGTC
TCTATCTTCCATCCCAGTAGGGTAAGATTCAGATACCCTC
ATTGGGAGGTAGCTCGGAGTCCCTTCTGACATCCTCTCTG
GAGCTCACAGGAAAATGGTGCCCATCTGTACTAGCCTGGA
ATCTGTGGGAACTGCTCTCCAGGAAAGCTAGAGGCCCCTG
GCTTATTGCTGGAGCCCCAGACCACCACAGGCATGAGACA
AACTTTAGAATCTCTAGCTCTATCAACTTCTCAAGAATGG
ATTGCTTTGGTCTGCTCATTTTGGATTATTCCTCTGATTC
CATCTCACCATCCTAAACAATGCTTCCCTGGTCAATGTTT
AGCAAGCCCGTTTCCATGATGTTAAGGAAGGGGAGTTGGG
AAAAGTTGTGTGTAATCGGTTCTTCTGAGCCCACAGTAGT
CAGCACATCACCGGTTCCAGGGATCTGGGGTTCGGTTGAT
AGAGATGCTGACTGGGCAGCTACATACCTGTTGCTTTACA
GAGCTCTCTGGAGATGTTTTAGCCATCATGGCTTTCTCTG
CTGCCATGACCATCAAGTAACATCAGAATGAGCCTACGCT
GCCTTCAGTGGTTTCAAATTCGTTTCCTGGTATTGTGCAG
GTGGACGGAAAGGCCTGGCCCAATCCCTTCCTAGGCTCAA
CTTTTGAACAGATGATGGCCTGAAAAATCATTGGCCTATA
CCCTGATCATTAGCTATATAGAAGCCACGCAAAACATTTT
TTATAAACGTACATCTGAGAGGCAGGCAGGTAGAGAGGGA
AGAATGAATGGCAAGAGCTTTTCCCAGGCACCACAGAACT
CAGGTGGCAACCCAAAATATACCTGGAAATAAACCTGTTA
TTATGGAGAGCCATGTTATAACAGTAAAAATCATAACTCA
GTTCTAAAAATTACAATCTTTAATTCTACAACAGTGAAAG
AGATATTGAGGAAATGTGACTAATCAGGAACATCTGAGGA
AGGGAGCTTTAAAGGTTTGCAAGCAAAATAGCAAATGCCC
ACACCCTCTTGTAAGCGTCAACACTTTCTATTCCTATAGG
ATTTGGCCCTGGAGGAGGCTGTTCTGGAGGAGCTGACCCA
GAAGGTAGCCCAAGAACACAAAGCTCACAGGTAAGGCAGG
CAGAGGGTAAGGGGCTGCCCGCCGCACAGACGTTTACTGT
ACATGGGACAGGAGGCATTTATCTCCCTATCTGCAACTCT
GGGCTTGAGTCAACACATTTGCCTTGCTTCCACCACATGG
AAGCTCTGTAATTCCGTTCTGAAAAGGTGAATGTCGACTT
GAAAACTGTTCTGGTTCTTTCCTCCCTCCCTCCCTCCCTC
TCTCCCTCCTTTCCTTCCTTTCTTCCTCTGAGAATCTGGG
AAGCCCGAGACAGCCTGTGCCAATAGAGTGAAGACCTAAA
GTGCTGTGTTGGGTCGTAGACAGGTGAAGGAAAAGAAAAG
GAAAGAAACTTATAATTTAAGGAAGCACCAAGAGTTTGAT
ATCAATGCCTATGCCGTGATTCTAGGTTCCCTCATCCTGG
CCTTTTTTTTTTTTTTTTCCACAGAGTCTTGCTATGTCAC
CCAGACTGGAGTGCAGTGGTATGATCTTGGTTCACTGCAA
CCTCCTCTTCCCAGGTTCAAACAATTCTCATGCCTCAGCC
TCAGCCTCTTGAGTAGCTGGGATTACATGCACTACCTTGC
CCAGCTGATTTTTGTATTTTTAGTAGAGACAGGGTTTCAC
TGTGTTGGCCAGGCTGGTCTTGAACGCCCGACCTCAAGTG
ATCTGCCTGCCTCAGCCGCCCAAAGTGCTGGGATTACAAG
TGCGAGCCATAGCCATTTGACTCCCAAAGTATTATCCTCA
TGATAAACCTTTTCCTTTTTTCTTGCTTTAAAAAAAAATA
ATGAAGATTTCTCCCACATGGGAGAAAAATAACTTCTTTT
TAAAGCAGGCAGCATATTCAAAGGGAGGTCTGGAATAATT
ATTTCATGTTTACAGGGCTGTGGCTCTTAATTAAATCTTT
ACCTTCCTCTTGTTTGTCCGTGTTGAGTGAAAGGCTACCG
GGGAAGATGTTAATGAATTACTTAGTAATGCACCATACCC
TCACCGTTGGGTAATGATTGCTCTTCCCAGACTCTAGAGC
AAAACCACAGCTCTGGAATTTGCCATCAGGTGGGTGGGAT
CTTCCACTGGCTGTCCTTAACCATTTCCTCCTTCAATGCT
ATTTTGATTTTAGTGGAATCCTGCCAGCAGAAGCTGAACT
GATGTACATCAACGAAGTTGAACGTTTGGATGGATTTGGA
CAGGAAATCTTCCCTGTAAAGGTAACATGCTGTGCCCTGT
GTTGGCTTTAACCTTCTCAGAATGGTACTGGCATTTGGAA
AATCAATGTTGATAGCAGTGGGCCAGAATGGCTTGGCCTT
CTTTTTGCTATGCAGCATTAGTTGGCAAGTCCAGTTTATT
ATAGATAAATAAATTTTTTTTCTTAACCAAGAGATTTTGA
AGTTTTCTGTGGTCCTCAGCATAATAGCTCAATAAGACAG
TCCATTTAAGTGAGTACCAAGCATCGGCCGATCCAGCACT
TTGGAGGTATGAAGGCTGATATCCAGCCTTATGACAGTGC
AAGGAGCTAATGTCATGTATAACATTAATCAAGACTCTAG
CCAGTGGTTTTCTTATTCTCTTTTCCTCTTCATTGAGCCA
ATACAGAGATAATTGTTTGTGAGGTAGAATGAAATGTTTC
CTGTATACAGTCATATTTTATTTCTCCAGCTCTGTAGGGT
CCTCCATTGTGGGTTCCCAGACCCTTTGGTGTTTTATGGA
AACTGTGCCTAGGAAACTGGTACAGCCCATCACATTCTTT
GCAGCACATCCACCTCCTGAAGTGGGTGTGGTTGGGGGGG
GGGTCATGGAGCTTAGTCATTTATAGGGCTGAGCCCATCA
TCCAAACTCATTTTCCACTCTCTGCTGACCTACTTTACAA
AAAATGGAGATTTATCAGAAACCCAAAGCAACTGGCACAT
TTCAGCAATTTGGGAGACGCCTGCAATTTCAGCACAAACA
TTTCACTTCAGACTGGCTCCACTGGCTGTTTTATAAGTGT
TCGGTTCCCCCTCTGTTGCACGTTTGCAATTTGCCTTAAT
GAGAACTGCTGATGTGCATCAAGTAGGATCGAGCAGGGTG
GCCGCAGCTTTCAGAAAGGGCTGAATGGCTCTTTTTTAGA
TTTGTTTAATTTTCTTTTGCTTCTCTAATGGCTGCCCTTC
ATAGGGTTGTAATCCATTTTCCTTGCAATAATGCCTTATG
AAGCCATCTGCATCCCACTTACATTTCTGCAGCCCATATA
TAGTCATATTTTGGGCCATTGAAAAATCAGAGTAAACTTT
TCTCCACTTCAGAAAACTGACTTCTCAGTCCCTGGAAGTT
GGAGGTTTTGTTGTGGCGATTTGCTTGTGTTGTTTTTTAG
TAATTCTGGACTGCAGGAAACGGGCAGTTGAGGTCATGTT
GAAATCTGCTGTGGTTGGTTCTGATGTGCTTTCTAGTATG
TTCTTTCTTTAGTGGAACCAACAGGGTTATAATACCTTCC
TCCAAGTTGGGGTGACTGAGCTGCACTGCCTGTTTTCCTC
TCTTTCCCCTGACATATCTGCGTATCTAAGGTGACCAACT
ATAGACTGCATGATTTCTGGTGACCCAAGGATGAGTGTGG
GAGCGACAGTAATAGTGGGGGTGACGATGTGGTCAACTCT
GCAATAAGTGAAAAAGCATACAAGAAAATATGCAGGGAAT
GATTATGGGTGGGACTGGAGTCTCTTGATTGGCACAGGTT
CTTATTGACAAAAGAAAAAGTGTGTCATGGTAAATTCTAG
GAAAAATATTTGAATTTAGCATGGGCTTTTTCATGAGTGG
TTCCTCAAAAATTTTTAAGACTGGAAGAGTATCAGTCTAC
TTCCTAGCAAGTCTGCCCCTCCTCTTCCACGGATACAGAC
TCTGGCCACTGCCTGAGTCACTCCTGTATTGTCCGAGCGC
ATAGACAAGGCAAAGTGTGCTTTTGGAATGGGTAAGGCAG
AGTCTGGAGCCTTTATCCATTGCTAGGTTGGACTTAGAGC
CCTTAAGCTGTGACCAGTGCAGTGTCCCCAGCATACTGGG
TAGAGTAGCTTCCAGAGGCACTTCTGCTGTGCGTTCTCCG
TTGCCCCACCCAGGTGAATGACTCTTGCCTTATCCCCATC
CCTACAATCCACCTACAAAGTGCCCAGGGAAGTGTTTCTG
CAGAATTCCCCTTTCTCTTTCTGACTCTACTCCTCCTATC
TTCTTTTCTCCCCATACCTTCTGTAGGGTAACTTACCATT
TCAGCTTCTCAGAATCGCCATTATAGGACAGTTCTCTTTC
ATCTTCGCTGGTTCTTTGTCTCTTAGCACTCTTTTTGCTT
TGCCACCAACAGGGATTGTACTTTCTCTCTATCTCTGTTA
GAAGACTCTTATTGGAATGTAAGCTTTAGGGGATGAGTTG
AGAAGTGTCTTCTTCATGCCTTAAATGGGATCAAGTATTC
TAGGGAATGTAGAAGTCCTTCTTTTCCGTCTCAGTCCTAG
TTGTGCATGCCCCCACTCTTGCTTTGGAAAGAAGACAGTC
CATCTAAGTAAGTACCAAGCATCAGCTGATGCAGTACCTT
TACCCCCAGGGGAAAGCAGGATTTCACTTCAGGGACTAAC
AGTTGATCTACTAGATGTCTTGTTCCCACTTCGCTCTCAG
AACCCTGGCAGCCAGGTGATGCTTGCCCAGACAGGAGATT
GGAAGCACCTGACTGGACCAAGAGACCAGGGTGAAGATAA
GAATATGACATCTGGGGTTCCCCAAGGCAGGGCTTAGGAG
ATCAGCCACCAGTGAAGTCCACAAGCTCCTCCTGTGCTTA
GAGAGCTCCCAGCCAACATTTACCAACCGATTTTCAAATG
CAAACGGTTAGTCAAGCGTCACCCTCCCCAGTGTCGTAAT
AGGTAAGACAGGCACCAACATCATAAGAACAGCCATGGAC
TAGCAGACGCAGATATTGTATAGGAAGAAGAACCCATTCC
TTTTTTTTTTTTTGAGACGGAGTTTCGCTGTTGTTACCCA
GACTGGAGTGCAATGGCACGATCTCGGCTCACCACAAAGT
AATGGAAAGTCAGGGTCGGGAGATAAAAAAGGTAGAGGTT
CTGCACTGAAAGGGCCAGGCGTTGTAGCTGCAAAGAGACA
CATAGAAGTCTTTAAGAGGTGAATGTTTTGGCCTCTTGGC
AAAGGAAGGTGGTAGGCACAGTTCTGCTCCTTGCTTCCTT
TAAAAAAGCCCTGAAGAATATTCAGGTCTTCAAACTCTTG
CATGTATAACGATTTAAAAAGCAAAAGCTCTGGTAAGGTT
AAACAAATACATTAATAGATGTTCATAAAAGAGAAAATTC
AAATGCCAATGAATCTGACAAAATCCAGAGATTCTCTCTT
AAACTGGAAATGCGTTGTGACAAATTGAGAAAAAGAAAAA
AAAATCTCTCTCTCTCTATATATAGTCCATTAGGATGTGT
GGTGGGTGAGTTCCTGTAGGGCTTGACCCCACGGGCACAG
CTGGTCACCTTACTGCTCTGATGTTGTCTATGATTCATTA
TACTCGTGGGTGAGAAATGGGGTGTGATACCTGTGAGTTT
TGAAATATATGTATATTGTGGAGTGGCTAAATCAAACCAA
GTAACATATGCATTACCTCAGATACTTATTTCCTTGTGAT
GAGTACACTTAAGATTTACTCTTTTAGTGATTTCAAGAAT
ACAGTATATTATGGCTGGGCGCAGTGGCTCACGCCTGTAA
TCCCAACACTTTGGGAGGCTGAGGATGGAAGATCACTAGC
CCGGGTGGCATGGTAAGACCCTGTCTGGAAAAAAAAAAAT
TAGGCATGGTGGCACATGCCTGTAGTTCCAGCTACTTGGG
ACCCCAAGATAGGAGGGTTGTCTGAGCCCAGGAGTTCAAG
GGTGCAGTGAGCCAAAATCATGCCACTGCGCTCCACCCTG
GGCAACAGTGAGACCCTATTTAAAAAAACAACCCACCAAT
ACATTTTTACTAACTATGCTGTGGTCACCATGAGATCTTG
AACTTACTCCTCTTGTCTAACAAGTCTTTATTTCCTTTGA
CCATCGTCTCCCCATTCCTCCCATTCCCCAGCCTCTGGTA
ACCACCACTATACTCTCTGCTGCTGCTTCTTTTTTTTTTT
TTTGAGACGGAGTTTCGCTCTTGTTACCCAGGCTGGAGTG
CAATGGCGCGATCTCGGCTCACCGCAACCTCCGCCTCCTG
GGTTCAGGCAATTCTCCTGCCTCAGCCTCCTGAGTAGCTG
GGATTACAGGCACGCGCCACCATGGTCAGCTAATTTTTTT
GTATTTTTAGTAGAGACAGGGTTTCACCACGTTGACCAGG
ATGGTCTCGATCTCTTGACCTTGTGATCCACCCGCCTCGG
CCTCCCAAAGTGCTGACAGGCTTGAGCCACTGCACCCGGC
CTACTCTCTGCTTCTATGAGTTCAGTTTTTTAGATGCCAC
ATATAAGTGAGAACCTGTGGTATTTGTCTTTCTGTACCTG
GCTTATTTCATTTAGCATTATGTTCTCTAATTCCACGTGT
ATTGTGGCAAATGACAATTTTGTTCTAAGGCTGAATGGTT
CTTCCTTGTGTATATGTACCTCATTTTCTTCATGCATTCG
TCTATGGATGGACACTCAGGTTGATTCCATGTCTTAGCTA
TTGTGAATAATGTTGCACTGAACATGGGTCATCACAGGTC
TCTCTTGTTGGTCTTACCCAGGACAATCATGGAAACTGTG
TACACCTTGGCATTTTCTTTATGGGGATTTTCGTGAGGAA
CAGAATTGGAAGACAAGCAGTAATATACAGGTAGTCTGGT
TTTTCTTTTTTCTTTTTCTCCTTGAGGGACTCTAATGTAA
ATGTTAATTAACATGTTAATTAGGGTTATCTAAATGAGTT
AAGAGCCAAACTGGATTTGATTTGACCTTTCTCAGCTCAT
ATAAGGTGAGCCCTCTGCAGGATTTAAGCAGTTATATTCA
TCTCACTTTTTGTAGAAACCCTTTCCACCTGGCTCCAGGA
AATACATTGTTGAACCCTAAGAGTTAGAAGAGTGAAACTA
AACTTCCTGAGTCTGGCTGGAAACTGACTCTCCAGTCAGT
CATTAAATCTAAAGTCTTCTTTCCATTGTTCTGCATTCTC
TGCCTCACCACATGTGCCAATACAGTGCAAACTGATTTTT
ATGTGAACAAAAGGTGATTATTTTTACAAACATGTTTTGA
AAATGCAGTCTATTTATTATGATGAATTATAGGGCTTTGG
TACTTTTAATTATTTTGACACATCAGTCCTCTTTTCCACT
TATCAGGCCTGGTACCAATATAGAGATGCAGACAGCTCCT
GCTGCATTTAATGTCAGTATGCTTGCTTTGTATTGGTGCC
CTGAAAAACTGTTCTGGCTTTCATTCACAAGGCAACATGG
CCCGTGATTGGAAGAACAGCTTTCTTGTATGTGTGTCTGA
TAGGCGGATCTGTGTATCCAGGGCACATGATCAAAGATAG
CTCTTGGAGGCAAGCATGGCTCACCTTCTGGAAGTGACTC
TTGATTGGCCATATACTCTCTGGATCAGCAGCTACTGTAG
GTCACTTTGAGACAGTTTTCTACCGAAAAGCTTCCTGATT
GGCTTTTATTTTCCTAGATCCCCAGTCTGCCATTGTTTTT
TTGATATTCTCTTGCTCTCTGAATAGAGATATTTTTGAAG
AGGAATGACAAGAGAGATCTTTCAGGATATAAGATAAACT
TTTGGACTTAGTGTCAGCTTCATATACCTGCCATGAAGCA
TGAATTCATTGAGGAAAATATGTAAATATGTGCAGAGTTG
TAACTATAAATTTTTATACCCAAAGCTATCCAGGTATTTT
GGCCTATCAGTTATCCATAGTTAAACTGATGTTTTAGTTT
CTCTTTGAACCTACAGCAGAGAAGTAAACAAATTGTGCAC
ACTGGCTTTGAAGTGAAATAGAAGAAAATTCCAATTTGGA
AATTTTATGAGCATAAGCCACTCACAGGTTTTGCTTAGTT
TCCATAGGAACTGCTTCCAGACCTTTTCAATTATCTTGAA
ACCACTGCAAGACAAGAATTCACATCTACTATAGTGTCAT
GTTAATTGTACCACTAGCTGAAGTCATGTGGTGGGGCTCT
GAGTATATCTAGGATTTCAGCAGTTGATTTGAAGGAATGA
AGCCAGAGGAAACCAAATATCTCTTATCTCTGGAGACCTT
CACTAAGGAGCATGTAGCTATGAGTCCATGTAGATGTAAT
CTGATAGAAGTGTAGGTTGTGAAGCGAGCTGCGTGCAGCA
CTTGTAGAGAGCATTGCCCCAGCAGACGTACCTAAAAACA
TTGGTTACTGATATAAGGGAATGAGGACTGGAGGAAAGTC
TGGAAACTACAGGTAAAGAACTCATCTGTCCCTGAGGTAC
ACAGTAAATGTGCAAAGTCAGATACTTATTTGTGTCTAAA
TTGCCTCATTTTAAAAGTAGGAGCAAAACTAGAGAGTTGC
CATAGAGAGTTGATGTAAGAATCGGACTATACAGCTGAAA
GGCAATATTATTGCTTTTTATTCTTCTAGCAAACATTTAT
TGAGTGCCCTGTGCCTGGTACTCAAGTCAGTGTTTGGAAC
ACAGAAATGAAGAAGGCAGAATCCCTGCACTGGATATGGG
GCCTGTGGTCTACTTGGTCTCATTAGAGATCTCGTCACAA
AAGTAAAAATTATAATGCAATGTGGTGACCGGTAGAGGAC
CACAGTGGTCTCTTCTCTCCTGTGGGTAGGGGGATAATGA
GGAAGGGATTCCTAGAGAAGGTGACTCCCAGAGCTGAGTC
TCAAACTTACCCAAACAGAGGATGGTGGAAGTATAATGAG
CAGGTGTATATGAGTAAAAAAGCAGTGGCAGAGAATTATA
GGTTAGGGCACTGGGTGAAGGGTAGATAGTGGTTAAAGAT
GGTTAGAAACTGGTTCCAAGTAGGATGGGAAGCGGTAGCT
TATCTTTCCCCATCTGGTGCTTATTTTCATTTTAGATAAG
CTCTCCATGAAGACAGAAAAGGAAACACTCTGTGTGTGTG
TATGTGCATCTTAGATCCCCAAAGTGTAGGCATATTAAAC
AGTCCCTGGAAGTGTGTGTGTGTGTGTGTGTGTGTGTGTG
TGTGTGTGTGTGTTAGATCCCAAATCATAGGCACATTAAA
CAGTCTCTAGGAAAGAGTGTGTGTGTGTGTGTGTGTGTGT
GTGTGTGTGTGTGAGAGAGAGACAGATTCCAAAGCATAGG
CACATTAAAGTTCCTAGGAAACTCTGTGTGTATGTTAGTG
TTAGATTCCAAGGCGTAGGCACATTAAACAGTCCCTAAGA
AACTTGTGTGTGTGTGTGTGTGTGTGTGTGTGTATTAGAT
TCCAAAGCGTAGGCACATTGAACAGTCCCTAGGAAACTGT
GTTTGTGTGTGTGTGTGTGTGTGTGTGTGTGTGTATTAGA
TTCCAAAGCGTAGGCACATTGAACAGTCCCTAGGAAACTG
TGTTTGTGTGTGTGTGTGTGTGTGTGTGTGTATGTGTATT
AGATTCCAAAGCGTAGGCACATTAAACAGTCCCCAGTCAT
CTTTTCTTAGGTGGCATCATGAATCTGCAGTGCATATTAA
TACAGAATATGTGGATTCTTCTGTTTAGATTCCCAGAAAC
ACATGACTTTTTAATAATATATGCTTCTCCATCATTAAAA
AATGGAGGTCATGGGAAATGTTTTGTCGCTTTGGACATGT
GAAAAAAAGGGGAGAGGGGGCAGTAAAAGTCCCTTGTAGA
TTCTCCTCATTGCTAGTCACAAAGAAAACTATACTTTATA
AAGAGCAATATCTAGACATACTTTATGTAGAGTTTTTAGC
TATTTGAATGGATACGTGTTGCTTTTTTACTTTTCCCTTT
TGAAAGAACATTACACTTAAAAATGGTTAAATCATAATTT
GTAAAATGAGACTCGATAGCAAGAAACAACCCTCCTATGG
TGTATCATAAGTGCCTGGAACATCTTTGGGTAAACATAGT
GACATTCCTTTTGACCAGGTGGAATGACATGGGGAATATC
ACTCATAACAAGTCGACCATTCTAGTGGAGCTTGTCAATA
AAGAAGAGACTGCCCTCTTTCACACGGTAAGCAAAACAGA
CAAACAGGGGCAGGGGCTGACAAGACATTGGCTTTTGGAC
GTTTCAACTCCTCATGTCCTTTCCTGGCTCTCCTTATCTT
GAGATAATAAATATTCTCTTGAAGAGATGCTTTCTAGTAC
TTGCTCAATGCTATTATTACTCATTTCAAAATAGTGGTGC
TGAAATACCCATGTTTGAAATACCAGGTTTCTGGCTGGGC
ATGGTGGCTCACGCCTGAAATCCCAGCACTATGGGAAGCT
GAGGCCGGTGGATCACTTGAGGTCAGGAGTTCAAGACTAG
CCTGGCCAATACGGTGAAACCCCATTCCTACTAAAAATAC
AGAAATTAGCCGAGCATGATGGTAGGCACCTGTAGTACCA
GGAGGCTGAGGCAGGAGAATATCTTGAACCCGGGAGGCGG
AGGTTGCAATGAGCCGAGATCATGCCACTACACTCCAGCC
TGGGAAACAGAGCTAGACTCCATCTCAAAAAATAAAAAAT
AAAATACTAGGTTTCCAAACTGCATTTTGACTCTAGGACT
CTGGTCCCTCCACCTGCCTTATGTGTGATGGATCACGTTG
TCTGGTATGCCACCTTCCTCAGCACTCCAGTTACAGCCCT
CCTCTAGTGACCCCTGATTCTATTGCATTGCATTTGCTTT
TGCTGGTGGACCTGAGTTGTCTTTCCCATTGTAGCCCAAG
CTTAATCTGAAGTAAGCTGAGCCATTAACCTTCTGTTAAG
TGCCTTCAATTTAATGAGGTCTGATGTTTATTCTACGCTC
TGCCTTGATTCAGTTATTTATTTTGAAAGCACTTGGTTGG
GAATTACATAAAGACATGCCGGTTCATCAGTGTAACCCTG
GCACTCTGGACCTAGGGATTCCTTAGCAGACAGCACGTTC
CGCCACTCTTTGGTAGGCTTTGTACGCATAGCTGCTACCG
AAATTCAGCAGGCTGGTTTACTTGCTGGCCCATGTGTTAG
TTTGTGCTTGAGATGAAGGTTGGAAGGGATGGGCCCCTCC
TCAGAAGAATTTTAGTGAAATGTGTAATCCAACAAATGTT
GATTTTTTTTTTCTCTGTGTCTTCTTTTCCAAGGATGATA
TCGAAAATGCCAAGTACATTTCTCGGTTGTTTGCCACACG
ACACAAGTTTTACAAACAAAACAAAATTTGCACTGAGTAA
GTAAACATTTAGTCCCCTGCCTGGATGGCTTTGTCACATT
AAATTCATGTCCTTTTGGGGTGTTGTATATCACTTTTCCT
ATTCACTCTTTTTCCTTGTTTCTCATAGAAGCTAAAGAAG
TAAGCTAAAGCCAGGGCAGGAGGGAAACTTTAATGATGAA
GACTGTCTAGTGTAGTGCATATGCCCAGAGAGTGAATAAT
TCACAAATTGACTGTGAATGCTTGGCTGCCTGGATGGGTT
GGCCCACATTAGCGCCTTTCCAACCCTCTGCTAGGAGTTT
GGAGGAGTGGAGCAGTTCCCAATTTGCCAGGGTGCCCCTT
CGTGTCAGATGCGGAGTGTGTTCAGAAGTGGGTAACAGAG
TGACGAGCTAGCTTGAAAGAGAAGATGCTCTGTCATCCTC
AGCCCCGTGTCGCTTACACAGTTGGCTAACCCTGCGTGTG
CTCCTGGGTCATGTCATCTGACTGTAAATGAGAGGCCAGG
GTAATTAGAGGAAGATGTGGAAGACACTCATAGGTGTCCC
AAATCCGTGTGTATTTTTTTTAATTTAATTTAGAAATAAA
GAGGAGTGTGATGAGGGCACTTAAATGCGGCCTGACCTCA
GATGAAGCGTGCTGGGGCTCACTCTATCATTGCCTTTTTC
TTGGTTACCTTCAAAAGACGTTCCTCAGCAGAATACATTC
AGCGGTTTGGGCGCCCAATGTGTTTAATTTTGTTTCAAAG
AGCGTCAGGGTTATAAATGCAAGAGAAGAACTGCTTTTCC
ACTCCCACGGTGGACACATCCGAGAGTATGTAGAGTATTG
TCCTGGAGCAGTTCCTGCGGAAGCACGCGGCTGCTTTATA
GCTGGAGCTTCAGGTCATGGTAGACTTTTTTCTCCACACC
GTGGAGGCTCTTTTAAGCCAGTCGCTGCAATTGGTCACTG
TCGGGTTCTGAAAGTATGTCTGATAGTATTAGGCCTACCA
GCTTGCTTTGCAAATGTAAATCAGAAGAAGGCCTGATCGG
GAATGGCAAGTGAAGCCGCCTTACGTTTCTTCTGGACACA
TTCCCGCATGTGCCCCACCATATTATTCTCTTGAGCAGGT
TCCCTATAGGTCGCTTCTGTGTATTTCTTTTTTTTTTTTT
TTTTGAGACAGAGTTTCGCTCTTGTTACCCAGGCTGGAGT
GCAATGGCGCGATCTCGGCTCACCGCAACCTCCACCTCCT
GGGTTCAGGCAATTCTCCTGCCTCAACCTCCTGAGTAGCT
GCGATTACAGGCACGCGCCACCATGCCCAGCTAATTTTTT
GTATTTTTAGTAGAGACGGGGTTTCACCATGTTGACCAGG
ATGGTCTCGATCTGTTGACCTCGTGATCCACCCGCCTCGG
CCTCCCAAAGTGCTGGGATTACAGGCTTGAGCCACCGTGC
CCAGCCACTTCTGTGTATTTCTGCTCTGCCATTGTCTTTG
ACTTGTGGGGCTGTCTTTGACATGAACTAGAATGCTATCC
TTGTTCTTCTGTAAGGTGAATTTAAAAACTGAGAAGTGGA
TTTCACTCTTGTCTTTTGACTTAACCACAGGTCAGCAAAT
GGCTTTACTATAAAATTTATGGAGTGTTTATTTTTTGTTT
GTGGTCTTTTCCTCCAGTATTAGTGAATGTCACATATTAG
TCTGAAAACTAAGAAGAAATTCTGTTTCTCAATTCTGTTT
CTGTAATAACCACTCCTTTCCTCTTCTTAACCAGGTATAA
GAAGTTCCTAACCTCTTACCTGATTAAAATCTGGGGCATA
CTCTCAAAATCACACACACACACACACACACACACACACA
CACACACACACAGTCTCTCCCTCCCTCCCTCCACACATGC
ACAGCTACTCTCAAAATTACACACACACACACACACACAG
TCTCTCCCTCCCTCCCTCCACACATTCACGGCTACTCTCA
AAATTACACACACACACACACACACACACACACACACACA
CACACACACACACACACACACACACAGTCTCTCCCTCCCT
CCCTCCACGCATGCACAGCAGCGTCCTTCTCCAGAGGGTG
TTACTCTCTGAACTCTAAAAGATCATTATTGATTTCTCTG
CTCCTGCAGAGCTGCTGCTTTGTCTTCTGGAGGTAATAGC
TCCCTTAAGTGGCTCCTCGATTTTTTGGCATAAGGAGAAA
AATTAGGGGGGAGTATGTATAACATAGGTCTGATAATATA
TTTAGCCAGTCATTTAAAAACCCACTGCTGCTATGTTATC
TCCATGATTTCATTAAAGATATTTTATCACCAAAAAAGTA
GGAAGGATGAAATCTCCAGAATAAAGAGAGTCCTTTAAGT
TGAAGAACTCAGCTTAATGAAAAACTGTACATGTCCTGTT
TTTTGTTTTGTTTTATGGTAACACAGAGAACGAGGGAAAA
TGTTATAGCATTTGGGACCCATCGCTTGAAGGCATCTTTG
ATTTCAACTCTCAAGAATTTGCTAATACTTGCAGTTCATT
TTTTAATCTCTACATTAAAAAATATGTTGGTTCTTAGTCT
GGAAAATACCTGATCAGATAAATGTTTGGAAAATGTATTA
TCTTAATAAAAAGTACCTTTATGTGATCACACTAAAAATA
CTATCTATTTTAGATTTCCATTTGACTGGAAGCATTTTAA
AAATATTTTTTCTTGCATTCTTAAAAACTGAAAGATTGTA
CATATATACAACCATACAAAGAGTACAGTTTTTAAAAATC
CATGTAATAATTGTGGTATTTTCAGTCTTGCTTATTTCCC
TCAGTGTTTCTATAGAAATAAGCCTCCATCTGTTTAATAT
TACTTTGTAAAACTTATTCTAAAAGTATCCTATCCAAACA
TTTTGAAAATAAAGAAAAACAAGGGAAATTGAAATTGGTC
TTAGTGTTACTGCCCAGAAATAAGCCAAGTTTATGTTTTG
ATGTAATGATTACCAATCTTATTTATTTTCTTCTTCTCCT
TCTCTTGTCTGTTATACTATCAATAATAATAACCATTCTC
GTTTTTTCACCTCTTCATGTAGACAGTCAAATTCTCCACC
TCCCATCAGACGCCAGCCCACCTGGAGCCGGTCCTCTCTG
GTATGTATAGAAGCTGCAGTGATCAAGTGATCTGACTGTC
TAGCATTCTTTGTTATTAACTTAAGCCGGGGGAAGATGTG
GGCATCATGATGAGGTGAAATTTTGTGATAACACAGGCAT
CATTCTGTCAAGCAGGTGTGATGCACACACATTTTATCCC
CCTTGGACCTGTCCGTGCCCACCACTACTCTAAGTGTGGC
TGAGGGTTTACCCTGTGAGTAGGTCTCATTCCAGGCCCAT
GGGACCATGTTCCTTCAGCATATAGACCACAGTGTGTTTT
CATCCCCTTGCTCATCTGTTCTAGTTGTTAAGTGAATACA
CATCTTCAGTTGTGAGCTCCACAAATATGTTTGCGTTCAC
TGCCATGGAGAGAGTTTAATAAACCGTGAGAAAATGCCTT
CTAAATGAGCAACAATTGGACGGATCTAGTGGACGGTCTC
AGGCAGAGTATCTGATGGGGAAAATTGCATATTTCCTAAA
TTTAGGCTTTAAAAAAAATCAGATTTCCAAAGCCTTTCCA
TAATTTTAGGCTTTAATTAGCCAACAGAGTTTGAATTGAC
CTAGCCTTAGCTGCTGCTGCCTTTTTTTGTTTGTTTTTAG
TTTTTTTTAAGCTGCTGTCCTCATCATGTGAATAAGGAAA
CACAGTTTCAATGCATGTGTTGTGTCTGAGGCTGTGTTTT
GAGGATTACTCAAGGATAGCAGAAAAAAGATGTTAAGAGT
TGGTTTCCTTTCATGTTTTCCGCTTGTTTTAACTCACAGT
TCTTTTATTTTAGGTTATGATTTTTTTTACACAAAATCAA
ACAAACTTATGGTCTTTTAACTTCTCTAGGTCAACAATTC
TTTCAAGTTGATAAAATTTAATTGGATTTTTCTTCATATT
CAATGTATACCCTGTAGCATGTCTTTAACTTCTCTTTTGA
AGGGAGAATTTCAAGGAAAATTTTTTTTCTGGAAAATGCA
TGGATAAGGACTCTGAATTCTTGAGTTGAGCCATTATATC
ATCACAGTAATTCCTGAGTGCCTGTGTGAATATTATTACT
CTCAATATTATGCACAGTATCTCACATGTGGTCCCCTGCT
CTGGAGATTTAAGGGATACCTTGGGCTTTGCCCTAAGTAC
CAATAGATTTCTTCATGGCACTGATTTCTTTATTCTTCTC
CTTTATGAATGTTATCTTCCTTTTTCCTTCTTTAGAGTAT
AGGTGTCTTTATTAGCAAAATAATTTTTCATTTACTCCCT
TGAAACCCCATGGAAGGCAAAGTGTTTTAAAGCTCTCTTG
CGATCGTATCTTGTCCTCATTATCCAGAGAGGATGCTGAG
GCTTAACTGTTTTATTTGGATGAAAACAGTTTACAGGAAG
TCTGATCCAATTCATGGCTTCCTCCTTTCCCCTGTCCTTT
AGGTTTAAACCATTTCACCAAGAGTTTCTTACGATGAGTG
AGTAAGACCAGATGACGTCGTCTCTTGGCTTCCTTGCTGA
TAACTGTTTTTCACCTGCCCTCTCCTATCTATATTTTGCC
ATCAAATTTGTTTCTGTATTAGCCTGTCTGGAAAGAAAGG
AATAATGTATTGGAATATATAAAGAGATGAAATAAATACT
ATAATCCTGAAATGATGTTTGGGGATTAGCTATTATTGTC
CTTTGACAATGTTGTTTATGAACTGGCATAAGTCTGCTCG
TTTATGTCAGTTCATAAACCATAACTTACTTATTAGGTTA
TTTTAAAGAAGGCGAGAAAAGACAGCAAACCAACTTTGTC
TTGCCATGTATTTCTATTGCTTTGTACAAATCCCTCCCCA
CTGTGTTTCTCTTTAGAGCCTTAAAATGGTTGTGCTACCA
TGGAAAAATTGAGTTGAATTATATATTGCCAAGAAAAGGA
AAAATATTTTTAAATTGCAACTCAAAAATGAGCCAGAGGG
AGACTTGGGAATATAGCATCTTTTCTTTTGTCACCCAGAC
TGCTTTCTTAGATGTATTTAATTTCAGTTCTTCACTTCTT
CTGTCTTGATTCCTTTTAATTCTTGGATCCTTTTTTAATT
ACCCCTTTGATGATCAAGTATTGTTTGTGGCAGAGAAAAT
GATAGGTGAGTTATTTACCCAGCTTCAAGCTCTTGGCCAA
TGTGTTTCTTCCATTGAGGAATGCTGAGAAAGTGTGACCC
CTGCCGGATTTGGGTTTCTTGGTTTGAGCTCAGATTCTTC
TCTTTTAAAATAGTAACCTTTAAAATAAATCTATAAGGCT
AACAGAAATATAAGAGATTGGCTAGGCACGGTGGCTCATA
CCTGTGATCCCAGCACTTTGGGAGGCCAAGGCGGGTGGAT
CACCTGAGGTCAAGAGTTCAGGACCAGCCTGGCCAACATG
GTGAAACCCCATCTCCTCAAAAAAATACAAAAACTAGCCA
GCCATGGTGGCACAGCGCCTCTAATCCCAGCTACTTGCCA
GAGTGTGACATGAGAATCACTTGAACCCAGGAGACAGAGG
TTGCAGTGATCTGAGATTGCGCCACTGCACTCCAGTCTGG
ACAATAGAGTGAGACTCTGTCTCCAAAAAAAGAAAAAAGA
AATTTAAGAGATTATCTTTTTTGGTGGCTTGTAAACTTAA
GTGTTTTGAGGGGTTTTTTTCCCCCGCAGATCAAAATTCT
TATTTCAAACAAATTCTTACCTGGAACCTTGATATGTAAA
TAAAATGGGTAATGCTTGAGGTAGGGGGAGAGGAGCTTGA
TATGACTGATAGGAAACTGAGTCAGACTGAGGTTAAATGA
CTTGCTCTATATTATATTAGTGCATAACTGCCTCTCCTTT
GTTGGCTCACCAAATATTTAATCCACTGAAGTATTTTTTA
TTCCTCTAAAAGCTTGTCCCTCTTCCACAGCATGAATTTA
CTCAGGTTCAGTCTAAATAGCCATTTTTAATAGACTGTGG
AAAAGATTCTGCACTGTGGTAGGGGGCAGACAGGGTCCTT
TCCATACTTGGTTCTGCAGTGGGGAAGGTCAGCAAGTAGT
CTTGAGAGCTACACACTCATTGTTGTGGGCCACATTTTAG
ATATTTAAGTAGATTCATTTTAGATATTTAAGTAGATTCA
CCCTGGGCTCGGCTTAACACTAACCCTGTTCCTATTTAAG
GTTGATGTGGTCTCAGGCATAGCTATGCTGATGTGTAGGA
GCTTATGAATGAAATTTTGAAAAGAATGAAACAGGTGTCC
CTTTATTGTCATTTCTGAGATGGATTATAATAATTTACTC
TCTTTTTTTTTTGGAGACAGTTTCTCTCTGTCTCCCAGGC
TGGAGTGCAGTGGCATGATCTTGGCTCACTGCAACCTCTG
CCTCCTGGGCTCAATGACTCTCATACCTCAGCCTCCCAAG
TAGCTGGGACAACAGGTGCATGCCACCACACCTGGCTAAT
TCTTTTTTGTATTTTAGTAGAGATGGGGTTTCACCATATT
GCCCAGGTTGTTCTTGAACTCCCAAGCTCAGTCAGTCCTC
CCACCTTGAATAATTTACCTTTTCTAAGTTATTCTTGTGA
GAGAAGGCACAGAGAACTTTGAAAGTGTATTAGAACATAG
ATAATAAATTGTTACATTCAATCTTTGATGGTAACTTCTT
TCTCTTTCCGATCTTGGAACCAACTTCATTTCTCCCTTAC
CTTTTCTCCAGTCCCAATCTTAGTGATAAGATGAGAGTGC
AGATGGGTAGAAGAAGGTTGGGTCAAAGGGGTGACAGGGA
CAACGGCTACCATGAGCCTCCCTGACAACATGGCAGGACT
GCTGTGTGCCCGAGCCGGGTGTGTGAGTCGTTGGCCAGGT
CTGGCCAGGCCTCCCCACCTCCTCTGTGTTCTCTGTTTCA
GCCCAGGCAGCAGCCGTACATCCTGCCTCCCGTTCACGTG
CAGTGTGGTGAGCACTACTCGGAAACGCACACCTCGCAAG
GTAACGCTGGCTTGCCATTCTCCCTTCTTAAGACAAAAAG
TTGAATACCAGTAAGCAGTAAAGAAGACTTTAGGCTGGGC
GCGGTGGCTCAAGCCTGTAATCCCAGCACTTTGGGAGGCC
GAGGCGGGTGGATCATGAGGTCAAGATATCGAGACCATCC
TGGTCAACATGGTGAAACCCCGTCTCTACTAAAGATACAA
AAAATTAGCTGGGCACGGTGGCGCGTGCCTGTAATCCCAG
CTACTCAGGAGGCTGAGGCAGAATTGCCTGAACCCAGGAG
GCGGAGGTTGCGGTGAGCCGAGATCATGCCATTGCACTCC
AGCCTGGGTAACAAGAGCGAAACTCTGTCTCAAAAAAAAA
AAAAAAGAAGACTTAAAAATAAAAGAAGACAGGGATGCTT
TCTTTTTAACTTCGTCATTGTCTGAATGATAGCATCTGAC
AGCTTCAATTTGCAGAAGGCTTAAACTATCAGTTACCTCT
GATCAGAAAATTTCCCGAGTATTGGCTGCTCTGGGAGTCG
GGGTCAAGGCAGCAAGCAAGTTCTTTCTTCTCCCTTTCCT
AAGTGAGCTTAGAGAAGAGAGTGTGATAGCTCAGCCCAGG
TGAATGCACTTCACCTTCATTGCCAGTATCAGAAAGCTCC
TGGCAGTCACTCTGCTTTTCATGGTGACATAGAACACGGG
CATGCAGAATAATTGGAAGAAATACACAAAGTCAGCCTTT
TCTCTTAGCTGTTTTTCTCATCTCTTTCTCCAGCCCCTTT
CTTGGTACACTTGCTTTTTTCTTTTCAGAGTAAAGTAAAT
CTGTTTTATTCCTCTCTTTCTCCCAAAATTTCTCCCATGC
AAAATGTGTGAAAAAGCTTCTTCTACTAGTAATGACTTCA
TGGTAACAACTAACATTCATAGAGCAATTATGGTATTGCT
CTTTGAGTACTTGGTATATATTGTTTCACGTGATCCCTAA
AATAAACCTATAGGTACTATTATTATTTCTATTTTCCAGA
TATACAAGTTGGGGTGCAGAGAGATTAATGATGGAACTTA
GATATGAAAATTGGTACTTGTAATCATTATGCTAACTGCA
TTTGAAAAAAGGAGATGGTAGAAAACCTTGGATGTTGGAA
ATACAGTGAATGGTTAATTCATTCTATGTTATCAACTCCT
GGCCATTTTGAATCCTCTGCTGTATGAAAGTGTGAGCATG
AAAACCAAGGCAATCAAGACTATTTAATTTAATAAAATAG
TACTTTTTACAAGGAGACTATCAAAGTTACCACATTTCCC
TGGGAAGGCACCAAACCCCGTGGGAGGTGGCTAAATTGCA
GCACGTTTGTCTCTGCGTTCCCCTTGTTTGTCCTGCCTGT
CTCATCTGATCAGATCTCTGTCCATGCGCCCTCTCTTCAG
TTGACTATTTTCAGTCACCTTTTCTGTTTTTCACCTTCTC
TGAGTTTGCCTTTCTCTGTTTTGCTCATGCTTAAATCTGT
AGTGTAAAAATGAATATATCTTGGCTACAGAAAGGCAAGA
GATTGCCTTCCTGGGGGCGTGTGTGTGTGTAAGAGAACAC
CGGACACCTAGAATGGGCCTGATTTTAGAAATCTGCTTTT
TGTTGCTTTAGGTACCTCTTTAAACTATAATTTTTACTTG
AATTGACCTAAGTGATGAAATAGATCTAGAGGGGATTTTA
GGAGTTGCTGGAAAGAACTCTTGATTCTAATTTTGCCCTC
TGTTGCTGCTCAGGACCAACTAGCTGTGCTGACACCCTGG
CTACATCATTTGTTTTGTGTTTTTAGAATGCCCAGCAGTC
CCCTGGGTGAAGGGTCCTTTTCCATTGCCATCAGGAAGAG
CAGCTCTAAGTCCTTAGTAACTGAAATCTATTGCCCTATT
AAAGTTCTTGACTTCCTGGTCTAAATATTCAGTCCTGTTG
CTGAGCCCTGCGCAAGAGGACAGGTCTCCCCAATTGGAGG
GCCATTGTTGGTGCCTGATTTCAAAGCTCACGGCAAAACT
GAGAACTTCCCCAAGTGACACTTAGTCCAAATGTGTTCAT
GCCTCTGATTAGGTTTGCTTTTTCCTTTCAGTATGCTTTA
AGGTGTTATTTCTGTATGTTGGCATTTCATCCAAGATAGT
ATTTGTTATTCTGTAGAATATGTTGGTGGAGACCATGGGA
TTTCATTTTTTATGACTTATTTAAATTAAAAGTCACCTCA
TGAGCGTAGGATGTACATTGCTGTGGCAGAATGGCGTGGA
GGTTCACGTGCCTTTGCTTGACTTCTTGTAGACAGCATTT
TTCATGGGAATGAAGAAGCCCTGTATTGCAACTCTCACAA
CAGCCTGGACTTAAATTATTTAAATGGCACTGTCACCAAT
GGCAGCGTGTGTAGTGTTCACAGCGTCAACTCCCTCAACT
GCTCACAAAGTTTCATCCAGGCCTCCCCCGTGTCCTCCAA
CCTCAGTATCCCTGGGAGTGATATCATGCGGGCCGACTAC
ATCCCGAGCCACCGACACAGCGCCATCATCGTGCCCTCCT
ACAGGCCGACCCCCGATTATGAGACAGTCATGCGGCAGAT
GAAGAGGGGGATCCTGCATACAGACAGCCAGAGCCAGTCT
CTGAGAAACCTCAACATCATCAACACCCATGCCTACAACC
AGCCAGAGGATCTGGTGTACAGCCAACCCGAGATGCGGGA
GAGACACCCCTACACTGTCCCTTACGGGCCACAGGGGGGC
TACAGCAACAAACTTTTCAGTCCATCCGACCAGATGAACC
CAAAGAATCACGTGGCGCCGAGCAAGCCGGGGGCAAGCGC
CATCTTGCACACGGTGAGCACCCCCGAGCTGGCCAACATG
CAGCTGCAGGGCACCCATAACTACAGCACCGCCCACATGC
TCAAGAACTATCTCTTCAGGCCGCCGCCCCCCTACCCACG
GCCACGCCCTGCCACCAGCACTCCAGACCTGGCCAGCCAC
CGCCATAAGTACGTCAGCGGCAGCAGCCCCGACCTGGTGA
CCCGGAAGGTGCAGCTCTCGGTGAAGACCTTCCAAGAGGA
CAGCTCTCCGGTGGTGCATCAGTCTCTCCAGGAGGTGAGC
GAGCCCCTCACAGCCACCAAGCACCACGGCACGGTGAACA
AGCGCCACAGCCTGGAGGTGATGAACAGCATGGTGCGGGG
CATGGAGGCCATGACGCTCAAGTCCCTCCACCTCCCCATG
GCGCGCCGCAACACGCTCCGGGAGCAGGGGCCCCCTGAGG
AGGGACCGGGCAGTCACGAGGTCCCCCAGCTCCCTCAGTA
TCACCACAAGAAGACCTTCTCTGATGCCACCATGCTGATC
CACAGCAGCGAGAGCGAGGAGGAGGAAGAGGAGGCTGCAG
AATCGGTGCCCCAGATCCCCGTGCTCCGGGAGAAGATGGA
GTACAGCGCCCAGCTGCAGGCGGCCCTGGCCCGCATCCCC
AACAAGCCCCCGCCTGAGTACCCCGGCCCGAGGAAGAGTG
TGAGCAATGGGGCGCTGAGGCAGGACCAAGCTGGCCTTCC
TCCCGCCATGGCCAGAGCCAGGGTGCTGAGGCACGGGCCG
GCCAAGGCCATCAGCGTGTCCCGGGCCGACCCATCAGCTG
TCAACGGGGCCTCTCTCGGTCCATCCATCTCTGAACCCGA
CCTGACAAGCGTGAAGGAGCGGGTCAAAAAAGAGCCCGTG
AAGGAGAGACCTGTGTCTGAAATGTTCTCCCTGGAGGACA
GCATCATAGAGAGAGAGATGATGATCAGGGTGAGTGTCCT
CCTCTCCCGGGGCGTTTTCCGGAAAGCACAGGCTTCAGGC
ACTGAGCAAGGGGCAAGGCTTATGCAGGGAATGCACTAGG
TTTTTAAGGAATCACTGAGCATTTAATCAGGTAGTACTTT
ATTACACAGAACACTGGGTTTTTGCCCTTTCAGATAAGTC
TTCCAGTCTATTTGTGGCTTCTAACAGATGTACTTGGTAC
TTTGTTATGGCCAATGCCTCAGCCAGTATTTTGCCGTTTA
TTCAAGGCTGAGACTTCAGTTGTGTGAACTGCTGTCATGG
AAGCTCACCTTTCTATGTCTTTTAGTGTTTTGTTTCTTGA
AGGAGAGCTGTCCTCCACCCCCAGTTAGATAGTAAAAAGC
AACATCCCTGTACTGCCTTCTATATAGATCTGTAAGTCAA
GACAGCTCACCAGTATTGTCTGGACTGTAATATGTCTAGC
TTTATATTCAGATTTTCTTTCAACAGATGTTTCACACAGA
TTCAAGAAAAGTATAGTAATTGGATCTGTAATTCTCCGCT
GAGCTTATTCTTTTGTCTGTTTAAAACTTGGACTTTATGT
TTCTCAAATACTTCTACTTAGGCTTTTTGTCATTATCCAC
AGTGTTTCTTTTTTAAAAGCCTGAGCCACTTTGTGGTTTT
TAGCCTCAATATAATAATCATTCCCTTACTCTTAGAATTC
CTTTTCCTCTGTCACTTTGCCTGTGTATAGTTTATATAGA
GGTCCTTAGAAAATCAACGTTTCCTGTGAACTCAAGAGAC
TATATGAGCAGTGCCCAAATCAGTAGGATTAGGCAGGTAA
AACCAGTGAATAGCAGATATGTTATGATCTCTTGGGCAAA
GGTGTAGTTGTGTGCATGTCTACGAGGTCATAGAGATTCT
CCATTAGCATAAAGATCATGTGACCAGGGTGAGGTAGGAA
TATCCATGGGACTGTGTAAATTATGGTAGGGGAGGCAGTA
TACAGTATTCATGAATCAAACACTGAGCTAACTGCTTTCC
TGAAAATGGTCTGTGTTCTAAAAGATCTAGGATTTTTATG
TTTTTTTTCCTTGATTTACGAAGATTCAAGTCACTAATAG
GTTACTTGCTCTGGTTTGAAATGAAAGCAACTGGCTATGG
TAAGGTAGAGAAAATGGCTGAATTGCATCAGAATATTTAA
GACTTAAATTAAGTTCTGAGTTACCTCACCTTATAAAAGT
GTGTCAATATACTAAGTACTCAACAAAGATCCAGGATATG
GGATATTTAAAAATACATTTCTCTTGGATCAGCATCAAAA
GTATCAGTTTCTGTACAACCCACGTCAAGTTTTACACACA
CATTGAAATTATTTCTGATAAAAATCACAAACTCCACAGA
AATCACTAACAATATATGCAGACAACTTTCAAATGCATTT
TGACATCAAAGTCGGGCATTTCACTTGGAAGAAGTTACAA
CGAGTACCCCTGAATTTTTGTAGTAAGATGTTTGACGTCA
ACTTTGATTATGGGAATTCTTTACATCTCACACAAAGGAG
GCACTGGTGCTTAGAAACTTAAGAAATTTACTAGAACCGT
TAAGACTGAGGTGAAGAATTTGTACAGCTTTCCACAATTT
CAAAGAGCTAGTGATAGATACTTGTCCTCCTGGCAATATC
AAATGCACTTTCTTCCAAGTTGTTTTTCAGCCCTGGTTTG
ATATAACACTTCATCAGGAGGAGTTCTACGGAATCCTTGC
CGTCTCTGTTCCCAGCAGCAAGATGCAAGGGGGTCAAGAG
GCCTTTTGTTCGGGCATTGACATCTGCATCATGCTGCAGT
AAGAAAGAAGCCACTCTGCTATTATTCCACTTACAAGTAC
TGTGCCGGGGCATCCAGCCATCCACAGTCACTGCATGAAC
ATCTTCCCCCTGTGCAGTGAGCTCCCGAACAGTATCTAAG
TGTCCACTGTAGGCTGCGCGATGGAGAAGGGTTTACTCCT
CTTCAGCCCTGGTGTTCACCTGAGTGGCCTTTTCAGAAAG
TAGTCTCCGCACTGTAGTAAGCTGATTTTTTTCAGCAGCC
CGAAGAAGCAATTTGCTGGGTCTTTTTCCATTTTTTGTCT
TGCAGTTGATACCACTTCTCCTCTTTTTCATCTTGCTCCT
CATCTTCATCAGAATTGCCTACCCAAAGACTTTGAGTACC
GGCAGGAATAAGGTGTCCATGTGTTTCCAACAATTCAAGT
TGGTTAAAGTGTTCAGAAAAGTCCAAGGAATTCTCTTGGT
CTGGTATTCCATCATTATTTCCTTTTTCTTTTTCCATTTT
TACTACTGTTCTAAATAAAAAGCATTTTGAATGCTAGGGT
ACAAACAATCTTTCTAGAAATGAATTACAACTGCTTTATT
CATCAAGATCTAACAGAAGGGAAAACTGCCACTGTCAAAC
TTACTCTATCAAAAAGTCACACGTGTGTGAATACACACAT
ACGTAAGTACATATACGTCCATATTACCATTTGAAGATCC
ATCCTAGTGTTAGACATGAATAGCTCTTCTTCAGAATATG
TACAGAGCCAGGTATAGTGGTGAACACCTCTAGTCCCAGC
TATTTGGGAGGCTGAGGTAGGAAGATCACCTGAAGCCAGG
ATTATGAAGCCAGCCTGGGCAATATAATGAGATATCATCT
CTACAAAAAAAAACAAAAAACAGCCAGGCATGATGGCAGG
AGCCTGTAATCGTAGCTAATCAGGAGGCGAGGTGGGAGGA
TCACTTGAGCCTAGGAATTCAAGGCTTCGGTGAGTTGTGA
TTGTGCCACTGTGCTCCAGCCTGGATGGCAGAACTAGACC
TTGTTGCTTAAAAAAAAAAAAAAAAAAAAAAAAAGTACCA
TCTGGGGAGACAGTTATGTTGTCAGAACAGGACTATGCAG
GTACATGTAGAACAACGAAGTATACTTGCTCTTACTAATG
AGAAAATGTTTGGATTATTGCTACTTTAAAAAATCTCCAT
TGCTGCTTCCCGTGGACATTTTCACTCTCTTAAAAAAAAC
CAATTAATTAGAACTAATCAAAGCCAGATTGACTTCTCTT
CATTCACCACGGTTGCACTAGAAGACAGCCAAGCCCAATT
TTAGAACTCCAGAACAGTTGTAACTTAAAATTTGCTTTGA
TGGAGTCCATTAGACCACCTTCACTTCCAGGTCTTCCTAA
CCCATCATTGGGATTCAACCTGAAAAGAACAATCAAGGCC
CAAAGATTTCAGGAAGCCAAGTTCCTGGGGTCAGAAATGG
AATCTGTAGCAACCTTGTTACTTTTGGAAAACCTTAAGAA
CATTCTCAATTTGACCAGCCCTGCTAGAGTGGTGCTAAGA
GTTTTTTTATACAGACTCGACTTTTTGCAAACCTAGAAGG
AAATTGTGCAAGGTGTACCTTTGCCTGTAGCAAAGAAAAC
CTTTGGCTTGGAATGGAAGAAATGTGTCCGTGGGTGCCGT
TTAGAGAGAGCTTTCCCAGTGTGGAAGAAAGTAATTCATT
GGTGGAAATGGATTTTTCAGTACTTCTTCCAGACCACTTA
AAAGCAACATTAGTATCAGGAACCTAGCAGCCTAAGCATT
TAATTTAGCTATTTCCCCTGCCAGGTCCATACTTAATGAT
GTCCACATGGTCTCATAACCTTGTTTTGGTTGTACCTATC
CTCTTCTCGTTACCTGTATTAAACAAATAGCCTGTAGCCA
AAATCTTGGCACTGGTCTCCTCCTTAGAGCTCCTTGCATT
ATCATAAAAGAACAAGGGGTTTTTCACTTTTTTTTTTTTT
CTCCAGATGCTTTTCCATTCCATTCATGTGGGTAATAATG
ACTAGCAAATTTTATCCATTAACCTTTACTTCAAGAAATA
ATTACCCCATTTCTACTTCATTTTCCCTGTTGAAATTTTT
TTTCCCAAATCTGCTATACTCAGGAGCTCGAGGACACCAG
CAGACCTTAGAGGAGGGTTAGGAGCTTCCTCAGTAAGCCA
GAAGGCCAGGCAAGAGTGACAGTGCCAGTGGCTCTGAGCC
CGAGATGAGTCTCCATCTGTTTTGTTTGTAATGCGGAAAC
TCACCCCATAACCTAAGCAACATCCCCATGGGTCAGATAC
TTCTCTGCTCTCCTCACAATAGGCAGCTTTTGCCAGCTTG
ATGGGAATTCCTGAGAGGTGAAGGCCATTCTAAGGGCCCT
CTTGATAGAACACAATGAGAAACTTTTAGCAAAAGAAAAC
TAGGGGGCGGGTGGGGGTGTGCAGGTGCAGGTATGGTGAG
AATCTGCCCTCTGGGCAGCTCTCCTGGAGCTGCTTGTCTA
TTTGATGGATGGTTCCGCCACTTTTGTGGCTCCTCATTTT
GGCTCCTACTGCTTCCTTGAAGGCACTTCCCTGCTTTGGA
ATCCCCTAGCCAGAAGTCGCTACACTGAGAAGAAAAGGCC
AAATCAGATCTTTTGAATTATTATTATTTTGTATGTCTGG
TAACAAGCTGATAGGGTGAGTGAGAAGGAGCAACGAGATA
TAGTTTGATATCACTGAGTAATAATCCTTTTTCAAGAAAG
ACTAATTAATTAATTTTTGTCTTAGACCCGGTTAGGGTCG
TCTTACAGTGCAAAGTGGAAAGAAAGCAGGACTGCTGAGA
GGAGCTCAGGACCCATTTTCCAGAACTGTAGCTTTCTCAA
AACTTTGGAGAGCAGTGAAATAGATTCCTAAGTAAAAGGG
GTGACAGAAATTAAAAGAAGAAAAACTCTTTCTCCTCAAA
ACTAGAAGCAAGCAAACAAAGCCCTAAAAGTTTTAATCCA
GAATCTTCCCCCAGGGGGTTCCCAAGAATTGAGAGACCAG
GGCCATTTGAAAGAATATTACATCTTTTGGTGGTAAGTCC
CTGAGTACTGTAAACCCAGAAAATCTGAGACGGTCGCAGT
TAACGTAGAAAGTTTACTTTGCCAAGGTTGAGGGTATACA
CTTGTGGCACAGCCTCAGGAGGTCCTGATGGTCGCGACAC
AGCTTGGTTTTATACATTTTAGGGAGACATGACACATGAG
TCAATGTAAGAAGTCCCTTGGTTTGGTCTGGAAGGGCGGG
ACAACTTGAAGCAAAGGCAGGGAGACTTGAAGTAAGTAGG
GAGGGGCTTCCCGGTCACAGGTAGGTGAGAGACAAATGGT
TGCATTCTTTTGTTTCTGATTTGCCTTTCCAAAGGAGACA
ATCAGATATGCATTTGTCTCAGTGAGCAGAGGGGTGACTT
TGAATAGAATGGGAGGCAGGTCTGCCCAACAATTCCCAGC
TTGAGTTTTCCTTTTAGCTTAGTGAGTTGGGGCCCAAGGT
GTTTTCCTTTCACAGTACTTCTCTCACTTTCTCCCAGTAA
CCTCCTCTGAGATGCTCCTTTGGTTTGTCTGGTGGGTTGA
CCATCACCAGGACAAGCATCCTGTTGTCAGTGTCACTAAC
ACAGGCTTCATTCGGATTGTAGGTGACACTGTAGAGACGC
ATGGAAGGGTGTAATGCAGTTCCCCGCCACCCGCAATTAG
AACAATTCATAACCCTGTGTGATGACTCCGTCAAGACATC
TTCTTGGGTAGTGAATTTATAAATCAGAGAATAAGGAAAA
AAGTCTCCCAAGGCTTGAAAAGAAACCAGTGATTCAATGG
CTCTTCATCTGTGGCAATCAAATGAATCTGCAAATTGGTT
GTCCTTCGGTGTGAATCAAGATCTTAAACTCTGCAAAACT
CATCTGCTTCTAGGAGAAGTGCCTGTGTTCTTCCCTTAAC
TTCCAAGACACAGTTACTTTTAGGAAAGGCCCTTCATGGC
TTGCTTGAAGTGAGTGTAAAGAGAGCTTTTTCATTCTCAG
TCAGTTTCAAGGACCTGAAGAAGCACAGCAGGAAGCTAAA
AACCAGGCCTGAGCCATCCAATTTCAGTGTAGAGGCGAGG
GCAGAGAGGATGGAAATCAAAAAGCCACAAACCAGGGCCA
GGTGTAAACATCAAAACTTTTCCCTAAGTGGTCTGCTCAG
TTCCAACTCCATGTTCCCCGATAGCTCAGCAGCATGCGGT
GATGTCCCACCATCTGCGCTGGGAGTCACAGCCTCTGTTA
TTGTGGGCCCTCTGCGTGAAGCTGAAGGGTAATGCCCGGT
GGATCGTCTTCAATGACCCCAGCCAGGCCTTGGTGTTAGT
GAGCTCACTAAACCACATCAGCTTTCAATTCTGGGAATGA
CACCACTCATAGGCACTCCAAGGACCAGAGATTAATATAG
AATTAACATCCTCAGCATTAGCCCCTTAAGACGAAACTTA
GGAATAGTTTTCCTCTATGAAATATATGTTTATGGATCTC
TCAGTCAACAGCAACAAACCGTTTTACAAGTTTTGCTCCA
TTCCATCTGTGCAAAAGGTCCATCACTGTGAGTGGATTAG
ATGATTCAGAGAAACCTGTTTCTCTTTTCCTTGTCCTGTT
GTCCAGCCCTTGTCTTTCTAAAGTGTCTGCACATTAACCT
ATTTTTTTTTAGCCCTATGGCAGGGTGTATTTTTAGGGAG
TCTTTTTTCTTATTTATTGGTCTGTCTAGCTAAGGAGTTA
ATTAAGAATAAAAGCTCAGGAGTCCTGTAGGAACTGGCTT
CCGGGGGCCTAGTGGGAATAGTGGGAAGGTTGTGTTTGAA
TTCGCCCTACTAATGGTGCTTGTCTGCATTCCTTGGCTGG
GGAGTTACAGATTTGGGGAGATTAAAACACATTCCAACAT
TCTACTAGTATTATAAACAATGAGAACATGCCTTTTCTTG
CCACAAGAATCTGGAGAAGCAGAAGATGGCAGGCCTGGAG
GCACAGAAGAGGCCGCTGATGTTGGCAGCGTTGAATGGGC
TCTCGGTGGCTCGAGTCTCAGGGCGGGAAGAGAATCGAGT
TGATGCCACCCGGGTTCTCATGGACGAGAGGGTAAGTGGC
AGGCTTGTCAAAAGCTATTCATTCTCTGCAGTCTTAGGAT
CCCAAAACACCCTCCTTGCCCAGACGTGCCAGCACTGAGG
TTTGTGTGATGCATTCGTTCTTCAGTCTGAGACTAGGAAG
ATCAGGTCTAACTGTGTTGCATTAAATCAGTCCCTTCCAG
GATCTCATGTTTCTCTGCTCCAGTCTTCCTGCTTTGTCAG
GGTGACTGACAAAGGATCAATGATTGCCTAAAACCAGCAG
CCCCTAACATGCCGTATGACTTGGTCAAGTCACTCAATTT
CTTTAAGCCTGCTTCCCTTTTTGTAAAATGCACAAGTTAA
CCATTTGCAGTAGCTCTCAATTTCTGTGATTTTTGTGAGC
GATTGCAATTTTTATCCAAGCATTTATTTTTATTCTTAAT
TTTTAAAAAGCTTTTATTTTCGTTTTGGGGGCACATGTGA
AGGTTTATGACACAGGTATGTCACAGGGGTTTGTTGTACG
TACTATTTCATCAGCCAGGTATTAAGCCCAGTACCCCACA
GTTATCTTTTCTGCTCCTCTCCCTCCTCCCACCCTCCATC
CTCAAGTACCCCAGTATCTGTTGTTTCCTTCTTTGTGTTC
ATAAGTTTTTATCATTTAGGTCCCACTTATAAGTGAGAAC
ATGCAGTATTTGGTCTGTTCCTATGCTAGTTTTCTAAGGA
TAACAGCATCCAGCTCCATCCATGTTTCCCCTCCAAAGAC
ATGAGCCTCATATCCAAGCATTTTATAGAGTTCTTTAAAA
ATGCTGTCCCCTCATATGACCATAAAATGAGGCTGATTTA
TAATTGTCTGGATAACACATTGTGAGAACATTGGTTTTGA
AAAGCAGAAAACAGCTGCATGGTAGTGTTTTAGACGTGAA
GAAAGGTGTATCCTTAGTTCCTGAAATTGCTGTCAGAAGG
TTAAGAAACAGGTTGTATAAATGCAATAGAGTATTAATAA
CATTAGGGTGTTAGATTTCTGCCAGTATGTATCCAGAATT
AGGATGTTTTTAGACCCAGAAGGGACTTTAGAGGAATCAT
TTAACCCAATTAATAGCATGTTACTGTTTTTAGTAGTTTG
GCCAGTGAGGAGGAAAAAAGAGATTTAAGTTTCAGAGCTA
CAGAATTGTGGACCAGTATTATCTTAAAAACAGCTACGTA
TGTGGAGAAAAGGATGTTGGATAATTAAGATTAACAGTCT
CTTTATCGTTAGGACTTTGAACAGAGCATTATTGGCAAAA
ATTTTGATTTCTGAATTTCAACTCTTGCTAGTTCTTGCAG
GTTTATTCTACTTGCAGTATGAGTAAGAAGGAAAATGGTT
GTTAGATAAGGGAAACTATCAATATGGTTAATAATGAGAC
AAACTAACCAAGTTTTGATTATACAACTTGAAATCTCATA
TTAACACAATCACTGTAAATATTTAAAGAAATTTGGTTGT
TGCCAGGCGTGGTGGCTCACGCCTGTAATCCCAGCACTTT
GGGAGGTCGAGGCGGCTGAATCACCTGAAGTCGGGAGTTC
GAGACCAGCCTGACCAACATGGAGAAACCCCGTCTCTACT
AAAAATACAAAAAATTAGCCAGACGTGGTGGTGCATGCAT
GTAATCCCAGCTATTGGGGAGGCTGAGGCAGGAGAATCGC
TTGAGCCTGGGAGGTGGAGGTTGCGGTGACTAAGGCCCTA
CCATTGCACTCCAGCGCGGGTGACAAGAGTGAAACTTTGT
CTCAAAAAAAAAAAAAAAGAAATTTGGTTGTTTCATTGAA
TTTTGGATCAGATAATTTAGAGAGCTGAAGATCAATTTCT
GTTGCAGTTCAGAACCCTGAAGAAGAAACTAGAAGAGGGA
ATGGTGTTCACAGAATATGAGCAAATTCCAAAGAAAAAAG
CGAATGGCGTTTTCAGCACAGCGGCTCTGCCAGAAAATGC
CGAACGCAGCCGAATCCGTGAAGTTGTCCCCTATGAGGAG
AATCGAGTAGAGCTGATACCAACCAAAGAAAATAACACAG
GATACATTAACGCCTCCCACATCAAGGTAAGAAGGCAGCC
TGTTAGAAGGTTTCTTAAAGATAGCTGGGTTAAAGGTAAA
AATGCAGGGAGAAGAAAATGTGTGGGCTGCAACTGTGCCT
TTTGGCTTGTCCCCAGACCCTCAGGGAGTGTTTTTGAACT
CCTGTGCTTTTCTTAGTCAAGTGGAAGGGCATGTCTATCA
CTGCGGAGAGAAGGAAGTCTAGCAGCCTCAGGAGAAAGCT
CAGGTCAGCGATTTCTGAAGCCTGCTCATTACAGAGGCTT
TAACTTTTCCTTTTCTCTGTGGGCTATAACTCTCTCTGTA
CTCACAGGAAAAACTGAAGATTATCCTTTTTAGTTTGTAA
TTAGCAAGTGATGGAGACTTTGGAAGTAACAGGTATTGCA
TTACTGATATTAATGTTTTATGTTCAATAACAACAGAACT
ATTGTTTCTCCCTTGTAATATACAGGTTATGCATTTTATA
GCACAAGTCTTATTATTGCATGGTATTTAAAAGAGTGGAG
TGATTTTCACCTAAACTATAAAAGTGTGGTTAATACTGAA
TCTTGAAAGATTTGCCACATTAGTCAATTTGTGTGACTAA
ATTTTTGTTACTATTTCAAATACTTCAAATCTTTATATGT
CAGTATTACATCGTTTATCAGTTCTGCAGTTAAAAGTTTG
AGTTATGGATATGTGTGTACATATAGTTAAATATTTCCTA
AATAACTTACCTTCCTCAGTGTCCCTGTTCACAGAGGACA
CTTATTTCACATGTCACCATTTGCTCTGAACTCTTAGGAG
AATTTATTCATCTATTAATGTTAAAAACATTGTTATAGGA
TATTGTTGAATGACACGGGTTCAGTTAATAGTTGTAATCA
GTAGCCTTAGAAACCTGTTTCCAGCCTTGTCTAGAATTAT
TTGCTTTCCTCATTGTACTTTTTACCTGTATTAGAATTGT
TAATAGGTTCCTTTGAGCTCCTAAAGGCTAGTTAGGTATC
TATCTTGTGTATCAGTTATAACTGGTTTTGATAAGGAGTG
TGAAAAGTGTAGCGTGGTTGGGCATATAGTATTTTTTATT
AATATACACAGATAACCATATTTTTTAATAATTAGAAAGT
ACTGTCAAAAGAAATATAAAAGAGCAACTATCATAGATCA
TATTGCTAATTTTTAGTCTGGTTTTTTGAGAGTGAGAAGT
AAAAATTGGACCCTAGGAAACTCTTAAATAAACTGGCAAT
GGTGTGTTTCATGGGTTTAGTTTAGATTCTGAAACAGTGA
CCAAAGTAACGTATTCAAAGAAAGATGCAGATCACACAGC
TGCTTCTTGATAGAGTGTCTGTGAAAATCTTGCATAGCAA
TAGTGTATTATCTTCTTCTTTTGGCCAGATCTCTTCCACC
ATTTTCCATCTGCTCTCTGAAAAAAGCCGTCACTTTGTAT
AAATGGTGCCCATTGGGTATCGTTAACCGAAAAGCATTCC
CTTCCTTGGTATTCTCTGCGGCCCACATTTCATCCTGTGG
ATCTGGGTTAGACATGGGTGCATTTAATAGACCCATGAGC
TTGCAAGAACTTGTCCCAGTGTTTGGGAATAGAGGTGTAT
ATTTTGCCAATGTTTTCCCCTCTGGGTTCCAAGCAGCCAT
TAACACAGAACAGAGATTTATTTGCTCCAGAGGTGGAATC
ACATCTGTGAAATCTACCTCAGTAGCACTGCTTGTTGTGT
TTTTAATGCAGTTTTTAATACCCTCCTGTCAATACTTGGA
ATATGCTGAAAGGCCCCAGGCAGCAGCATTCTCTGGAAGT
ATTTATGGTTCCTATATGTTGGGTGCCAGAGAGGCTAATG
TTTAAAATCACAATTCCACAGATAAACCAAACTCCTAGCC
AGCAAATATATGAATGTTATCTCCCACCAGTATTTGGAAA
ATGGATTTTTCTTGCCAGCTCTGACCTAAACATGTCTTGT
GTAATGAGACAATAACTTACATTGTTTTTGTTAGAATTAA
GTTAGCACACGGTTTTATAAAATAAACGAGGGAACAAAGT
TTCAAACAGTGATCACTTCATTGCTTTTTGATCTCTCCAG
AGATCTGCATTGTATAGATGTAGAAGGAGCCTGACTTTGC
AATATTAAGGCACAGAGCTGGAAGGGAGAACAGAAAGAAT
TCCTCCAGAGGCCACCATTTCACCTTGACAGCATGACCTT
TAACACTTTGAGTACAACTTCTTATTTATGGTTCTCTGCA
GCTAGTATTTATAGCTGCAGAATTATCTTCTCCTGATCAC
CCTGAGCTGCATGGGGTAATAATTTTATTATCTGAAGTCA
TGTCATGACTCTGCAGTTCAGTTGGATGCTGTGGTACTAC
CAAGGTGAAGTTCTTGATAAAATACGTGCTGTTGACAAGG
GCATTCGTAGCATCTCTGCTGTGCATGGCACCACAGAGCA
GCAGTGACAGCAGAGGTTTATGATACACTTCATATCTGAT
CCGCAGGAGAAAGATAGTGATCCAAAAGGGACGTTGTTCT
GTGGTCGTTTTTTTGTTTTTTGTTTTGTGTGTGTAATTTG
GTGCCATGGAGTACTGCTTTTCAAACCGGATCGTAACACA
GTGGTAGAATGTGAAGTCAGTTTAGTGGTCATGACCAGGT
GTGTGTTGTGTGTGTTTGTGTCTGTGTGTGTTAATGAAAT
AGACTAGACTACAGAAAAGAATGGAAAGTGTCAGAGTACA
TTGCACATAGAAAGCATAACTATTATTTATGTAACAAATC
CTAAGTTATACATGTAGATGCATATATACATGTGTCTATG
TGTATGTGTTTTTAATAGGCACTAGTTTGTATATACTGTG
ATTTGCAAACCAAGATCAAGTTAAGGCCAGGCAGGGTGGC
TCACTCCAGTCATCCCAGCACTTTGGGAGGCTAAGGTGGG
TGGATCACCTGAGGTCAGGAGTTCAAGACCAGCCTGGCCA
ACATGGTGAAACTCTGTCTCTACTAAAAATACAAATGTTA
GCCAGGCATGATGGCAGGTGCCTGTAATCCCAGCTCCTTG
AGAGGCTGAGGAAGGAGAATCACTTGAATCTGGGAGGCAG
AGGTTGCAGTGAGCCGAGATCATGCCACTGCACTCCTGCC
TGGGCGACAGAGTGAGACTCCGTCACAGAAAAAAAGATCA
GGTAGATATTTTAATAGACATGAGTGACAAAAGTCTTTTC
ATGTGAGGCTGTGTCACTAGCCTCTGTAATCTCAGGGTTT
CTGTTAATTGAACTAATTCATTTGGCCCAAAAAATATCCA
AGGTTTTAAGGTGTATACAGATGGACAGGTGGTCAGTAGG
CAATGCTGTCCCGGACTTGGGGTTTATTTACTGACGCTTT
CCTTGGTTTTCAGGTGGTGGTTGGCGGGGCAGAATGGCAC
TACATAGCCACCCAGGGGCCCCTGCCACACACGTGCCATG
ACTTCTGGCAGATGGTGTGGGAGCAGGGAGTGAATGTGAT
TGCCATGGTCACCGCAGAGGAGGTAAGGGGAACGGCCTAC
TCCACGTCCTTTTTCCCGGGCAAAGGGTAGCCAGAAGGTG
GGCTTTGTACTGGCGATTTCGTTACCCTCTCCTTCTTCCT
GCAGTGCTGTTTCTCTGCAAATGCTTTTCTATTTGGTATA
CATCTATTTTCTCTTCTTACTTACAGATATTTTTTTCCCC
TGGGAATAATTGATTGTTGTAGCTTTTCCTCCTCCCATTT
TCATCTGGCTTTTAACTCTTTCCGTGGATTGCCACACACT
AAACTGAAAATAAAACAACAGAAAACCAAAAAATGACCAG
ACTTTAGTTCAACCCACTGACCTTGTGCCAAATGAAACAG
TGAGCTTTCCACTGGAATGGGAGAGTCTCAGGCTGCTCTG
GGCAAATCGATACAGATGCGCAATTCCAGGCACCTAGCTC
CACATGCATCATGCTTATCAGCTGAAAAGAGACCAGAAAC
TGTTCCTGGAGAGGCCTCTGTTCTTTGGGGAGAGAAAAAT
ATATCTTTTTCTTCTTTTGCCAAGCCAAACATAGTTTTCT
GCTGTAACTAGAGAACTCTGTGTGATGTTATAAAAAACCA
GCCTACTCTGCCAGTCCAGTCGCTGTTCAGCTTGCTGTCT
TTGCAGGGAGAAGTGTTGTGTTTCTTCTCTTGTCACATTC
TCCTTTTATTTCTTTCATTAAATTCCAGTTTATGTTTTGA
AATCATTCAAGGGACTAGTTTAATGTGTGTTTACCAGTAT
CCATGGTATTGCAGTGGCCTTTCCTAGCTGTGTTAAAGGG
GTCAGGAAAAAGAAAATCGGGAGGAAACAGTCATATTTTC
CTTCATTGACTGTTCTGAGCATTGCTTTTCAGCACAGTCC
ATTAGAAGAAAATAATGAAAGGGACTTCAGGCTCTTTAAA
GCCAGTTGTACTTCCCTGGGCTGACCTGTTTGACCTTCCC
ACAAAGAGAATGAATCCTCCTTAAAGCTTCTAGAATAGAT
TTATCACCTCATCAGATCACATCATTGCAAGGCATTCATT
CACTTAAATACAGCATACCATCTGTGCTAACTTCAGGAGT
ACATGGTAAATGAGACAGGCACCATCCCTGTCTCCATAGA
GGTTGTGTCCTAGTGAGAGGGACATTCAAAAGTGAACAAA
TAAAATAAATTCAGGTAGCAGTAAGTGCTGTGGCAAAAAT
GGAAAAGTACAGTCCAAAGAGGGTCTGGGTAGGTAGGTAC
AGAGGTAGGTCCTCCGGCCTCATCCCTCTTCCTCTTTGTG
TGGGTTTTAGCCGCAAAACTGCCATTCACACCAGGGCACT
CCTACTAAAGGATAGCTTCGGGATGTGCGACCCCGAGCTC
CAGGCTCTGTCATGTCTCACACTTGCTGGAAGGCTGGAAG
TAAAAACCTTATTAATAGGAGCATAAATTCAAGGGAGAAA
AAAAGTTTTTTTTTGATGGGGAGTTTCGCTGTTGTTACCC
AGACTGGAGTGCAATGGCGCGATCTCGGCTCGCTGCAACC
TCCGTCTTCTGGGTTCAAGCAATTCTCCTGCCTCAGCCTC
CCGAGTAGCTGGGACTACAGGCGTGCACCACCATGCCCAG
CTAATTTTTGTATTTTTAGTAGAGACGGGGTTTCACCTTG
TTGACCAGGATGGTCTCGATCTGTTGACCTCGTGATCCAC
CCGCCTTGGCCTCCCAAAGTGCTGGGATTATAGGCGTGAG
CCACCGTGCCCGGCCTGAAAAAGTTTTTTTTTTTAATGGA
ACAGAAAGTTAGGAGAGAGCGTGACTAGGGGATACTTTAG
ATTAGGGGGTGGCCAAGGACCCTCTGAGGAAGTGGTATTG
CAGGTGAGACAGGAGTGACAAGTGGCCAGCCTTGCCAAGA
CAAATAGTGTCTAGTGATCTGTGGGAGAGCTGGGAACTCA
TAGTTTTTTTTAAATCCATAACTGATTTATACATTCAGCA
GAAATATAAATTTGAGGTATATCTGCTTTCACATGATTGG
TAAATAAAAGGGCAAGATATGCTTCCAACTTAAGGAGACT
CAATTTGTATACCCCAAAGACATGTTGCTTTGCAAGTAGG
CTAGACATTAGGGTTCCTCTAAACAGCCACCAGGGTTCCC
AGAGCCTGTCACCACTGCAGCCCTGTGTTCAGTGTTCCTT
CTCTCTCACCACCTACTCCTTGCCCTGAATCTCCTCAGCT
ACCACCTCCTCCACACTCCACCTCTTCTCCAGGGATTTTA
AAACTGTGCAAAACTTAAACATAGACCTTGTGCAAATGGT
TGAGAGTACATAGTCTCAGAAAAGACTGTAAAATCAAGGG
AGAAAGAACAGTGATGTGACCAGCTCTTCTCAGTTCTAGT
TGTAGATTGAACTGAAACAAAGTGGTCAGGCTGAAAAAAA
TGTGAGATTGACGCTAGCTAAAGACAGCATCAATAGTCAC
CGTGCTGTCACAGAAAGAGCTCTGGGCTGAACATCTGAGA
GGAGTAGCGTGACCTAGAGCGGTTGCTGGAACCTCTTGCT
CCCTCGTTTAAAACTTTGAGTGACTTCCCATTGCCCATGG
AATGAAATCCCAACTTTCCACCATGGACTGTGAGGCCTTT
CCAGTGTCCTCTCCTCCCACCTGCCCCTCATATGTCGCAC
TCCAGCCACCTGGAAGACCTTTGTTTCTTGAATGCACCAA
GCTTGTTCTTGCTTCTAGACTTTGCACTTGCACCTCTGTC
CAACAATCAGCTGCACCTCAGTTGTGAATCTTTTACCTTT
TCCACTGATGTAACTGTCATTGTAAAGACCATAGCTTTTG
GTCTTCATTAGCACGTATAGGATCTACCCTGTGGTAGACA
CTGCAGAGTGCTACTGAGCCTAGCGATTTAGAAGCTATTT
GCATTTTCTTCTGTCTTCACATCTTAGGAATAAGAGGATG
GGAGCTTCCTTTGAGCTATTTCCAATTTTTGCTTTTATGT
GTGATTTAGGAGGGCGGACGAACCAAAAGCCACCGATACT
GGCCCAAACTGGGTTCCAAGCACAGCTCAGCCACCTATGG
CAAATTCAAGGTCACCACAAAGTTTCGAACTGATTCTGTT
TGCTATGCAACCACGGGCTTGAAGGTCAAGCACCTTTTAT
CTGGGCAAGAAAGGACAGTGTGGCATTTACAGTATACTGA
CTGGCCAGATCACGGCTGCCCAGAGGACGTCCAAGGGTTT
TTATGTAAGTTTTTTTTCTCCTGAGTCTGTGTGTTTCCTG
ACTGTTACAAACTGTGTCAATAATCCATCTGATGGAGATG
GAATAGAAAAAAAAAGATGCTTTCCCTTAAGTGGCAAAAG
TGTCATAACGTTGAAATATGTTCCTTCGTTACTATGTAGA
ACAGAGAATAATAATACATGTCACTTATTCTGTTTACCTT
TCATGCACATAAGCTAAGACTGTGGTCAACAAATTGGCTG
TACTTTGATTCAGACCTTTAGCTACTCATTTAATCAGTAA
TTATTCTGACACACGCTACAACAAGGATGAACCGTGAGGA
ATGATACTGTGTGGAAATAATCCAGTCACAAAAGGACAGA
AGTTGTGATTCCATTTACATGAGGTACCTAGAATAGGCAA
AGTCAGAGAGAGGAATTAGGTGAGAGGTTCCAGGGGCTGA
GGCAAAGGGGGATTACAATTCTTTTTTTTTTTTGAGGTGG
AGTCTCACTCTGTCGCCCAGGCTGGAGTGCGGTGGTGCAA
TCTCAGCTCACTGCAACCTCTGCCTCCCAGGTTCAAGCAT
TTCTCCTGCCTCAGCCTCCCAAGTAGGTGGGACTACAGGC
ACAGCCACCACACCTGGCTAATTTTTGTATTTTTAGTAGA
CATGTTGTTTCACCATATTGGCCAGGATGATCTCGAACTC
CTGCCTCAAGCGATCTGCCCACCTCAGCCTCCCAAAGTGC
AGGGATTACAGGCACGAGCCACTGTACCCAGCCAGGAATT
ACTATTTGATGGGTGTAAGATTTCTGTTTGGGACAGTGAA
AAAGTACTGGACGTGGTGGTGATGGTTGCACAACTGTGAA
TATGCTCGATGCCACTGATGTGTATGTTTAAAAATGGTTA
AACTGGTAAATTTTATGTTGTGTTCACTTTAGCACGTTAA
AAAGAAACGGAGAAATAAAGTTTTAAAATAGGCCAGGCGT
GGCTTATGTTGTAATTCCAGCACTTTGGGAGGCTAAGGTG
GGCAGATCACCTGAGGTGAGGAGTTTGAGACCAGCCTGGC
CAACATGGTGAAAACCCATCTCTCCTGAAAATACAAAATT
AGCCAAGCATGGTGGTGCATTCCTGTAATCCCAGCTACTG
GGGAGGCTGAGGCAGAAGAATTGCTTGAATCTGGGAGGCA
AAAGTTGCACTGAGCTGAGATTGCAACATTGCAGTCCATT
CTGGGCAACAAGAGTGAAACTCTTAGGTAAAAAAAAAAAA
TTTAAATAAATGAATAAATAAAATTTCTCATGAAGGTTTG
CATTCTCACAAGCCCTATATTTCCCTACAATGGTAAACCT
CAGTACTTTCTCATTCTTTTTTATATTTTTATGAAAACAC
TAAGAAGTATTGAAACCCTCTTGTAGTTTTTGAAACTGAA
ATTTGCTTAAAGACTAATTCATTAAATTCTGTATATGTGT
ATTTTTAGAACGTGGTTATATTAGAAACTAATTCACCAGA
TTATGTGCAGTATTTTATTTGAAAGGCCAAAAACTGGGCA
TGTACCCACTACATGCCAGGCACTGGATGGGGCAGAGATG
ACACTGAGTTCACTGTCTTTGCTTTCAAGGTATTCCCAGA
CTAAAGGGAAAGACAGGCCAGTCATCACTGTCCGAAGCTG
AGATCTGATACCGTCCTCTGCTTTTCAGTGGTGGCTGCAG
CTCTCTCTTCTTTTCCATATGCTCACCTGACTATCCTGTG
CTTGTCGGGAAACCCCATTTCTTACCCAGATGGAAAGGAG
CCCTGGATGCTCCCTGTAGCCTTGTGCCTGCTCCATTGTT
GACTCTCCAGCTAGAGGAGGACCTGTGACCACCACGGAGG
GACCATCATCCAGATGCTGGATAATGTCACAACCTTCATT
TTATTTTGGTACTCATTTAGAATGGGAGAAGAAAGGAAGG
AGAGAGAGAACACGTTTTGAAGAGCTAAAAATACTGATTT
ACAGCTTTTAACAAATATTCTGATGTGTACTTATCCAGCG
ATAAAAGCGTTCCATTTCTGTGAAAGTTACGATGGTCCTT
GAGGGTTTGGTACTGAAAGCAGAGAGTGGAAGGATGACTG
GAGTCAGAGGATCTTGAGTAAGATCCAGAGGGATTCATGA
TTTGCCTCAGGGTCAAATGGGTCATTTTCTGTAGCTTAAA
ATACCAGTAAGAACTTCCCTTCCTCCTAACAGTGCTCATT
GTATTTCTTTCAGCTGATCACTTGCGAATTGACTTACTAA
AATTTTCTATAAGAAGCAGAAAATGGAATTGATTAGCTAA
CAACTCTAATGAAAGAGTGAGCGTAGTATAGGGCACTTTG
AAATATAGCCTTTTGCCGGGCGCAGTGGGAGACCAAGGCA
GGTGGATCATGAGGAGATTGAGACCATCTTGGCTAACACT
GAAATCCCGTCTCTACCAAAAATACAAAAAATTAGCCAGT
TGTGCTGGTGGGTGCCTGTAATCCCAGCTACTCGGGAGAC
TGAAGCAGGAGAGTCGCTTGAACCCAGGAAGCAGAGGTTG
GAGTGAGCCGACATTGCATCACCGCACTCCAGCCTGGGCT
TCAGAGCAAGACTCTGCCTCTAAATAAATATATAAATAGA
AATATAGATAGATGGAATAGTCTTTTAAATCAGAACCAAT
TAAGGAAACCCTGTCTACATTACTGAAGAATACATAGTAT
TTTTTTTTTTGAGATGGAGTTTCTCTCTTGTTACCCAGGC
TGGAGTGCAATGGCATGATCTCGGCTCACCACAACCTCCG
CCTCCTGGGTTCAGGCAATTCTCCCACCTCAGCCTCCTGA
GTAGCTGGGATTACAGGCACGTGCCACCATGCCCAGCTAA
TTTTTTTGTGTTTTCAGTAGAGACGGGGTTTCACCATGTT
GACCAGGATGGTCTCGATCTCTTGACCTCGTGATCCACCT
GCCTCGGCCTCCCAAAGTGCTGGGATTACAGGCTTGAGCC
ACCGCTCCCGGCCCATAGTATTTTTTAAAAATGTAAATGT
AAGTATTATGTTTTTAGGAGACTCAATAAACATATGCCAT
GCAGGGCATTAGAAATGTTGAATTGGGTCTCCTAGGTTTT
AAAAGGTATTTGCCTGTGTTGAAATTAGATTACCTGGATG
CAGAGTACCTAAGCCAAATTGTTTACTGCCCTCCAGAAGT
CTTTATTGAGTTACAGCATAAGCAACTTTATTAATATGAT
TGACGGAGGAAACATCCATTTGGATCGACCTTCCTCCACT
ACATGAAAAGCTCTATTTGAAAGTGTCATTACCCAACATT
CCTTTTGTTTTTCTTCTTAAATTTAGCTCAAGTAAAGCTT
TGTCTCTTGTGTGTAAATACTGCCTTTGGTCAGACAGAAT
ACTCTTGCCTAATGTCTTTTCCCACTTGCAGAAAAACTGT
AAAGATTCCACGCACAGTATCTAGCTTGTATCGGTGCCTA
AATAACTACTCCCTCTATGCATCTCATAGCGTCTTCTTTC
TTTCTTGTTTTGTCCTGTCTTATTTTACTACTAGTAGTAC
TGCTATGACTAGTACTAATACAGTTATTACTAATCATCAT
CATCGTCGTCGTGGTGGTGATAATAGTTTGCTTATTTGGT
AAACCACTCCAGATTATTTTATAGTTAGGTAAGTATATAA
AGGAAAGTACGGGTTCTTTATATATGTCTGTAAACAGATG
CTTTTAAATTATTTGAATGGCTCAAACCCACTTTTTTCTC
TTCAACAGTGTAAACATTTCCCCTAGAGTCTTGTTTATAC
TTTTACCTTAGGATGAGGTTCACTGAGTGTCAAGAACCTT
TAAACCTGTTTCTCTCCTCAGCTACTGACCTAAGTTATTA
ACTAATTTTGGGGGGTTTTGGGAATGTCTCAGGATTATAT
TTCTATACTTTTCTCTTTTGTCATAGTTGTGAAAAAAGTC
ATTAAGGCTTGGAATCCTGTAATTTTTCTTTTGTGCCTAA
TTGGAGTCATGAACACACCCCTCCCTGCACAGCCCTGCTG
AGCCGGGCAGATGCTGGAAGGCATGGGGGGGTATCATGAC
CCCTCCACCTCATACACATGTTGCCTCCAGAAAGGGGGTT
CATCTTGGGTTATTCTCATAGCCCCATGGAATCCATGCTG
GAAAGCAGGCTCCCCAAAGTCTACTTTAAAATCCAAAAAT
GAAGTCAAGCCTCAGTTGACATTCAGTCATCAGTGAGGGG
AAGGAAGAAGGGGCAGATGGATGCTCTCTCTCCACCAGAA
ATTGGCTCTGACAGGCGGGCGTTTCAAGGGGACTTAGCAG
TTGTTCTGATCCCAGTCTGTTAATAGCAGGAATTGCTGTA
AGTAATGTCTAGAATCATCTGCTTGGGGGACTTAGGGATT
TGCAGAGGGGAAAACAGAATTTAATTTTTAAAAAAGAACT
ATTTAATTTAAAGAACAAATTCTCCCACGAACTAATCGAC
TCCCAACTGGTCCTTTCTGGATCCAGGACTGTACAGTGGG
TACCAGCCAAATAATTAGTGTCTTGTAAGAACTGTAAATT
ATTGTCACTTAAAAAAAAAAGGAAAAACACATTCACCATC
AGTTCTCTTCTGCTCCCCCTCCCCAACTTATATACAAAGC
CATGGAGGACTTTGGTGACAGGATTTGCATTTTGTCCTGC
AGCCTACTTGGAGGAGATCCAGTCGGTCCGTCGCCATACC
AACAGCATGCTGGAAGGCAGCAGGAACCGGCACCCGCCCA
TCGTGGTCCACTGTAGTGCTGGGGTGGGAAGGACCGGCGT
GGTCATTCTTTCTGAGCTGATGATCTACTGCTTGGAGCAT
AATGAAGTGAGTCATTCTGGGCCTCTCTCTGAATACTCCA
CCTTGGGGACAAGTCTACACCCTGGCCAGACCTTTGCTGG
GCCCGTGCATTTTCAGTGGTTAATTTCCTCTCTCCTGACA
TTTATAAGCCGCCTTATCTTTTTGGCCTCCCACTACTCCG
TGTAGATACCCAGATAAAAGAGGAGAAATGAGAGTGTGCA
GTAGAAAACATTTAGGAAATGTGATCTTAGTCAGCATCTA
CTTTCAGAAGTCTACAGCATTTTGATTTTATTGTGAGTAA
TTTTCCATGGTGAGTTATTTGACCCCATGTAGTTTAGATG
TGTCCTGGATTTCTAGGATGTGTTCTGGCCTAGGTGAGAA
TATGTCTACTTGGAAAATGTTTTTCATTCTTCAGAGAGAG
GTTTGGCGGGTCATTCGCTTGTCTAGTCTGGCAGTTGCAT
GGTGTAGCGGAGCAGAGTAGATACTTTGAGCACACAAACA
TCCCCGTCTTTGCATCGGCTGGTCGCCCTACCCCTTCTCC
TTGAAGAAGTGGGCTGCTACTGAGCCTGTGCACACAAGGT
GTGTGGCATTCCTTTGCTGCTGGAGGACTAGGGAGTTAAA
CTGAGAGGTTTTTGATTTTGTGTAGGTGAGATAAACAGCA
GTCAAAGCTAAGGAATAGTTCTTCCTTCTAATTACATGGG
ACACTAGAATTTTTAAGGGGCTTTACCTGCCATATCAGCC
AAGTAAAAGAGCCATGTACATGTTACTCCTCCTGTTTGAC
AGAAGAAGAAACTGAGGCCCAGAAATAATTACGTGATTTG
TCTAGTGCTATGTGGCTCTTACGCAGTGGAACCGAGGCAG
GAAGCAAGGTCTTCTCTGTCTGTGTCCAGAGTTATTTCCT
GTCTTCGCTCTGCCTCCAAACGCTGAATAAGATTTGGTTC
TTCTCAGTTTTCAAATTATATGGCTTGAAAAATTAAAGGA
ACCTTGTGGTTTGGTAGTCCTTAAATTGCAGAATGATTTC
TTGCAATTCTGTGGAGGAATTCATATGATGATACACCTAT
TTATTCAATAGCATGAATAGTTTGGAAATCAGATTAAATA
TTGCTACATAAAGTTTGTCACATTGAAAACATCCAGAAAA
ACAACAGATGTTAAACTTAAACATGTTCAAAGGATTTTTA
AACACTCTGCCTATGAAAAGATAATTTTGAGTAACTTCTA
GTCTGTCTGTGGGAATGTTTGTGCTGCTAAAAATTGGAAG
GGGGCAATCCTAACTGTAGCCTAATGTTAGAGAAACATAA
AACAAAGCTTGAGCGAAATGCTCATCATGGAATCAGTTGA
GACTCCATAATAGAAATGTCATTGCCCTCTGAGTTTTTTT
TTTTTTTTTTTTTTTTTTTTTTTGCCAATCATTGAGAGCT
TATAAGGTTGCTGAGGTTGGGTGGCCTTGAACTCTTGGCC
TCGCCTTCGCAAGCGCCACGACATCCGGCCGGAGCCACTT
TGGGCCTGCCCTCTGAGTTTTTACCATTTTGTCCCACATA
GGATTTTTTGATTGTTTGCTTCTCTATTCCTGTCAATATT
ACAAATCTCTAGAACAATGAGTAACCTGCCACTGAGTCTT
AATCCATCCATTGCTAGGAAAACAAAATAAGATGAGGTGG
AATCATTGTGTGCATGGCTTGAGGGCCTCATGATCACCTC
CCCCATCTAATTGTCCTTCCCTTTCCCTCATATCATCTTT
TGTCGCCAAACTCCCCCCTTGTTTTATTTTTTTTGAGACA
GGCTGTTACTATGTTGCCCAGTCTGGTCTCAAACTCCAGG
GCTCAAGCGATCCTCCCACCTTGGTCTCCCGAATTGATGG
GATTATGGTGTGAGCCACAAGGCCTGGCCACTCCCCTTCT
TTCCCCGTTCTCTGTGCTCCACTCCCCATTTCCCCTTTTC
AACTCAAGAAGCCATTCTGTCTTGTCGGACATGAAAGACT
GTTCTGTTCTGAGCTCTTTGGAGACCCATCAAAGACTGAG
CCTCAGCGAGGTGATGACATGGGGGCTCGCTGAACACCAG
ATGTTATTGGTCTGGCAGAACACAGACAAGGCATATCAAA
GCCAGAACAGTTTGGAGTGAGGGATTTGGCCTATGTGGCC
TCCTGTGGACTTGGTGAAGGCTTGGGGTGGTTAAATGCTC
GATGGTGTGTCCAAACATAGCGGATTTCCTCAGTGCCCAA
CCGCATGCCAGAACATTCTTTGCTGGAACATGGTCAATCC
GAAAAGAACTTCTGTTCCCATTGATATTCAAAGATAGCAA
GATGACTCATATTTTTCACTTCACTTCCCCTAGCACAAAT
ATAGCTGGTCTTACCCGTCCTACTTCCCATGATTGCTACT
GGTGGATGGTTAGTGGGAAATGCTCTACTTCTGTTCTGAT
ACTGTTTCAGGCCTGGCTAGTAAGATCCAAGCCCCTATTT
CAGGAGGAGAGTAGACCATGTTTAGTTTATTTTGTTTGTT
TTTCAAGCAAAGATTTTAACAAATAAATATTAAACTGTGG
ATCCCATTTTTCTCCTGTCCAAACTCCACTGCCTTCTTTC
CAAAGCTTCTGGATATAGCATACTTTATATATCAGTCTGA
AACTCATGCAGTTATAATTCTGTCAGTGAAACGGCCTTCC
TGTTTTTGACTTGTCCCTCTCAGTCTCATTTTAAACACAG
AAAAGTTGAGCAGAAACAATGAAACACAGACACTTGCAAT
GAGGTTGGTAGCTGTGTGGTGGGGAGTGGGGACAGCTGCC
CCAGGCTGCTCTGGGAAGCCTCCCTGTGGCCCAGTCCTTT
TGGTCACTGAGTGTCAGCTGAGACATTTTAAGATGCATAA
AATTTTTCAGAAAGCACTCATTTTATGGTCTGCAGTACAT
TCTGAGTCCCCTGGATGTAGCTATCTATTCTAGCTACAGC
TAATTACAAATGGTCAGGATCTCAGTAGCGGAAGGGCAGA
TGCCTTGATCTTGCCACTTTTCTGAATAAGTTACACCTCC
TTCGTAAAGTGAGGAGGAGAAAATGTCATCTAGACAAGAT
TGAGCAAGCGTCAACTGCTTTGTGCTTCCTTGGCTTGGGG
GCAGTTATCAGCATAGCCTGTGGGAGTGAATCTTCAATCC
AGCCAGGACCCTTTCATTGAAGACCAGGAGAACTTTCTTT
GACGGGTCCCCAGACTTCTCCATATCAGACAATATACTGT
CATTTAGGCTCAGTCCTTCAGGTAATTGAGATGGGAATGA
TGGTAGAGGAGGAAGAGGAGGAGGATGTGGCAGTAGAGGA
GGTGGTGATGGTGACAACATTGAAAACAGTATAATAACAG
CTAGGTCGTTTCTAGTGCTTACCATGTATACGCACTATTC
TAAGAGCCTTACAGTATTAACGCAAATAGCCTTTGCAGTG
ACACTGTAAGGTTAGTCCTGTTAGTACCTGGATTAATCCA
TTCCCACTCTGCTGTAAAGAACTACCTGAGACTGGGTAAT
TTATAAAGGAAAGCAGTTTAATTGATTCACAGTTCTGCGG
GCTGTACAGGAAGCATGGCTGGAGGCCTCAGGAAACTTAC
AATCATGGCAGAAGGGAAAGTAAGCAGGTCTTCAATGTGG
CAGCAGGAGAGAGAGAGCAAAGTGGGTAGTGCAACATACT
TTTAAACAACCAAATCTCATGAGAATTTACTATTACAAGG
ATAGTAAGAAGGAAATCTGCCCCCATGTTCCAGTCACCTC
CCACCAGGTGCCTCCCTCAACACTCATCTTGATTACCATT
CAAGATGAGCTGTCAGTGAAGACACAGAGTCAGACCATAT
CAGTATCCTTACATAACAGAAGAGAAACTGAGTCATAGGT
AAATGAAGTAATGTGCACACATCCCTCAGCCAAGAAGTGG
CAGAGTTGAGATTCAGCAGATGAAGCCTGACTCAGAACCT
GTGCACTGAACGTCAGTGTGATCCTGCCAAAGCCTTTGGT
GGATAGGGGAGAGTAGCAGCCTTATTCTCTCTATTCTTAT
ATCTTCAGTGCCCAACCACAGAGTACTCCTCATCAGACAT
GAAATTAAGTTTATTATTAGGTGGCTGTAGGTCACATCTC
ATTATACTGGTCACTTTGCAATATAATTAGGCAGAGACCT
GCTTGTTACCAACAGAAGCTTGTAACATAGGCTCTTTATT
TTTATTCATCATTTGAAGATTCACATGCCTTTTTTTTCCT
TTTCTTATTAACACAGGGACTTGACTGTGTCCCTTTGCGC
CACTGTGATTGCACCACTGCACTCTAGCCCAGGCAACATC
ACAAGTCTGTGATGGCCATTCCTTAGTTGGTGTTGGACAA
GAGTGACTGATGGCATGTGTCATCTTATAACTATACACAG
TTTGGAAATAACTGAAATTATTTTTTCAAGGTTCAAAGGT
TTCAAAGTCAGACATACAGCTGAGTTTTTATTATTTTCTT
TTAAACACTTGCTTAGCCCTTGAAAACTTCATGGGTCATT
TGCCCTGTAAGAAGAGTTCCCAGAGCAGAGTGAATGTGCT
GAGGCCACTATGGCCTCCACAGCTCAGGGGTGCTCCAGCG
ATGCATGTCCTGGCTGGTCCAGGAGGATGCACATGGTGAA
GGTGAGGAGAGAGGACACTGTGACAGCCACTAGTCTGCCC
AAGTACTCATTACACTGTTTTCATTTCCTTCCATTAATGA
TAGTATATATCATTGTATATATTGTCAAATAATTCACACA
TTAGATTTCATTTAATACACAATGTTCTCATTTAAGACTC
AAGACCAGGCTCTCACAGTTGCTCTCACTCATAATCCTAA
GACTTTTAGAGGCCAAGGCTGGAGGATTGCTTGAGCTCAG
GAGTTTGAGACCAGCCTGGGCAGCACAGACCTCGTTTCTA
CACAAAATTTTTAAAATTAGCCAGGCGTGGTGGTGTGCGT
CTATAGTCCCAGCTACTCAGGAGGCTGAAGTGGGAGAATT
GCTTGAGCCTAGGAGGTTGATGTCGCAATGAGTTATGATC
GCACCACTGCACTCCAGCCTGGGCGACAGAGCGAGACCTT
GTCTCAAAAATGGTGTTCTCAGTTAAAGACTTTTACTCCA
AGTAGGACTGGTGTTCAGAGATGGTGCTTTGACATTTTAA
AGGTCCACACCTAAATTATCTCACTTGATCACAGCCACAA
TCCTGTGAGGTTATAATTGCATTAATAACACTTATTAATG
TTAATAAAGGAATAATGAGGCCGGGCACCGTGGCTCACAC
CTGTGATCCCAGAACTTTGGGAGGCCAAGGCGGGCAGATC
ACCTGAGGTCAGGAGTTCAAGACCAGCCTGGCCAACACAA
TGAAACCCCATCTCTACTAAGAATGAGAAAATTAGCTGGG
CATGGTGGCGCACGCCTGTAATCGCAGCTACTCCAGAGGC
TGAGGCAGGAGAATCTCTTGAACCTGGGAGGCAGAGGTTA
CAGTGAGCCGAGATCACACCACTGCACTCAGCATGGGCGA
TAAGAGTGAAACTCTCTCTCAAGAAAATTAAAAAAAAGGA
ATAATGAGTAATATTTATTAAGCACTCACTATGTACTAAA
TGCTTGATATGTATTTCATCATTTGATCCTGTGAGGTGGT
TGTTATTTTATACCCCACATTATTGCTGAGGAAATGTGTA
ACTAGGGCAAGGCCACAATGCTGTTAGAGGAAAGGATTAT
TATCCTGATTTTACAGATGAGGAAACCAAGACCCTGGGAT
TTCTTAAATCCTGTCATTGGGATGTGGTGGAGTGGAGAGT
ACCAGTCAGGTCTAGTCAGGTCTAACTCCAGCCTTTATCT
TTTATCCAGAAGACTAGTCTGTATTTAAAATAATACACCA
GGACAGGTGTGGTGGCTTACACCTGTAACACTAGCACTTT
GGGAGACCCAAGTAGGAGGATTGCTTGAGCCCAGGAGTTC
AAGGCTGCAGCAAGCTGTGACTGTGCCACTGCACTGTAGC
CTCGATGACACAGAAAGACCCTCTCTTAGAAAATTTTAAA
TTAATAAAAAATGAAATATCCCACCAGTGACACATGATGG
CCGGGTTCTCCAGTTGCTGGTGTAAACTGATGCATAAAAC
CCAGCCGGGGCAGAGTCCCTTGCTTTCTCTTGTACCTGGG
CATGGGCAGTGGGTGAATGCTTCCTGAAATGAGGGAATAA
GGAATGCTCTAAGGGCAGCCTCCTGTCTCAGGCCTTATGC
TTTCTTTCTTTTCTTGCAGAAGGTGGAAGTGCCCATGATG
CTGAGGCTCCTCAGGGAGCAGAGGATGTTCATGATCCAGA
CCATCGCTCAGTACAAGTTTGTTTACCAAGTCCTCATCCA
GTTCCTCCAGAGCTCCAGACTCATTTAATTCCCCTAATCC
AGCTCCTGGAGGAGGGACTCAGCTCCATCCCACAGGAGGA
GAGTCACCTCCAGACAACATCTGCTCCCGCCACGGGGGTG
CAGGTGGCTGGCAGCAAGCAGGCTCTCTGAAGACAGGAGC
CAAGATTATTCACACGTACCATGTATTATTTTATATGAGA
TAATTTATTTTTTCCTCTTTGGAATAACTTTTGTGAATTA
TTATAATGCAGTTTACCTTATAATAGAGAACTTTTCATTT
CAACCACATCTTGACTGATCTGCATTGTATTAGGAAATGC
TTCCTGGTGAATCATTTTGGGAACAGAGGCATGAGGGAGC
ACATCTCTTGTGAAGTTGCAGCCAGATTTGTAACCAGCCC
TGAAATTCATCAGCTTAATTCATTCATCATGCATTGTTTA
TGTCCAAAGCAAAGATGGCAAGAAAATGAATTCATCCTGA
AATATGAAGAAAAGGGTCTGAAGGAGCAAACACGATTCTT
TTACATTTTGGGGCTCATGAGCCTTGATGGACAATTTTTC
CTCTTCTTCTTTTCTGCCCTCATCCTCAGCAATCTCCTCT
CCCCCTCACCCTACCCAGCATTCCCCCACCACATGCTTGA
GTTGAAGGTAGAACAGCTAAAGACAGCACTGCCTTTACAT
TGCAATAATTGCCGCCTTTGGGGCTGAAAGAGAAGCTCTG
TGTTGTGCTTATTCTGGGCTCAGGAGGTTGTCCCCTGCTG
GGGACTGCACCCTGAGTATTTGCTGCTACCTCTCCTGTTT
GCTCGGTTGGGCCCTGTCTGGTGGCATTGAGGCTCTGGGC
CAGGCCATCTGTGCAGTTAAGGCCCTTCCCTGATTGAGAG
AGGATAGCAGACCAGAGTGGAAAGAGAAAGGATGGGCAGA
GCCTTGAGGATTATGTTTTTCAGGCAGAGCCTTGATGATC
AGTGCTTTTTGTTTAAATAAGATGGGTGTGCTGGACAGAG
ACGAGAAAGTTGAGGTCCTGGCTATGTTCCATCAGTCACT
AAGTCATTGGAAAGGTCATCAGGGACACAGTTGGGGGAGC
TGATTTATGGGAGCGGTTTGGCATTTAGCTATGTGGCAGG
GGTCCTGGCCAGGAAACACATCAAATGTGGCCCCCGCTGT
GCTGATGTTATCTTCAGGCTTTGGCCTGCAAGAGCAGAAT
TAATCCCACTCAGGATCCCGTAGTCCAAATTTTGGTCCAC
TTGATGAACGGTGGTAGAATTTCTCATTCCAAAGCCCTTT
GCTTCTTTCCTTTTCTCCATGAAATCCACTCTCTGGTCAG
TTATGGTATTAACTACCTTCAGTTTGAATCCCAGTTCTTA
GTTTCTTCCTGTGGCTTCATTGGTCAGTGTGTACTTCTGA
ATTTCTTAGGTTAATGCACAATAAATCATGTTTTGCACAT
TTTTCCACTTCATTTTGGGGGATTTATCATTCTATGTCTA
CTTTTTCTTGAATACAGCTTTGATATGCACCCGTTGGTAC
ATGGTGATGGGAAGTCACAGGGCGTGCTCTTTCTGGTTGA
TTTGATCGATGCCACACCTTCCTTGTCTTTTCAGCTCGGG
GAAAAGGCAGCAGCGGAGGGGAGCATATGAAACACCCGCA
TTGGTCAGTTCCAGGAACAAACCTGCAATTTAAAAACTAG
TCAGCCAGGTACGGTGGCTCACACCTGTAATCCCAGCACT
TTGAAAGGCCAAGGCGGGCAGATTGCTTGAGCTCAGGAGT
TCGAGACGAGCCTGGGCAACATGATGAAACTCTATTTCTA
CAAAAAGTACAAAAGTACAAAAACTAGCCAGGCATAGTGG
CATGCACCTGTAGTCCCAGCTGCTCAGGAGGCTGAGGCGG
GAGGATAAGAATTTAAGACTGCAGTGAGCCATGATCTTGC
CACTGCAGTCCAGCCTGGGTTACAGAGAGACCCTGTCTCC
AAAAAATAAATAAATAAAAAGGTTGTCAAGGAAAACTAGA
TCTAATAGAAAGGAAAATTTAATTGCAGTTTTTTTTTTCT
TAGAATTGACTGCTGTGAGAGTTCTATATGCCTTTCTTCA
TTGCTGCTTTTTCCCCCGAGCTGAAGAGATGAAAGAGGGG
TACCAAATCAACCAGAAAAAGTACACCTTTGTGACATCTC
ATTACCACATGCTAACAGGTGCGCATTCACCATTAAGTTC
TTTGGAATATGAATCCTCTCAGTTTCAACTTGGCCAGGTG
TTGTGGTGGCTGTACTCTGTATTTAGACTCGGAATATTGG
GGGATGGAGGGCTTCCCCTCTGTCTTCTACTTCAAGGTCT
GAAAACTCAGTGAAGGAGTATAATCTGAGCTTTGTAGATT
CTGGAGTTTTGTTGTATGTCCTGGAAAGAAAACCGTTTGT
ATTACATGTATTTTCGGTGGAATAGAGCTTATAACCCTTA
TTATGAGAAGCTCCTCGATAGGCAAAAAGGTATTTGTTTC
CTTTCCTTGGAGGTTTTTCCATCCTTAGGATATTCTGCTG
TTAGGGATGTTTTAGCAAGTGGTCTCAGTTACTGTTTTAT
TGCATGATGACCAACATCAGTATTTATCTTTTATCTCTAA
GCCCCAAGGTGGGCACTGTTAGAACATCTCATGTGGGCAG
CATATAGATCTGGTATCTCTCTTTTTTTTTTTTTTTTTTT
TGAGACGGAGTTTCGCTCTTCTTACCCAGGCTGGAGTGCA
ATGGCGCGATCTCGGCTCACTGCAACCTCCGCCTCCTGGG
TTCAAGCAATTCTCCTGCCTCAGCCTCCTGAGTAGCTGGG
ACTACAGGCACACGCCACCGTGCCCAGCTAATTTTTTGTA
TTTTTAGTAGAGACGGGGTTTCACCATGTTGACCAGGATG
GTCTCGATCTCTTGACCTCGTGATCCACCCGCCTCAGCCT
CCCAAAATGCTGGGATTACAGGCTTGAGCCACCGCGCCCG
GCTCTCTTTTTTTTTTTTTTTTTTTAATTTTTGTTTTTGT
TTTTTTGGGATGGAGTTTCGCTCTTGTTACCCAGGCTGGA
GTGCAATGCGCGATCTCGGCTCACCACAATCTCCGCCTCC
TGGGTTCAGGCAATTCTCCTGCCTCAGCCTCCTGAGTAGC
TGGGATTACAGGCACGCGCCACCATGTCCAGCTAATTTTT
TGTATTTTCAGTAGAGACAGCGTTTCACCATGTTGACCAG
GATGGTCTCGATCTCCTGACCTCATGATCCACCCCTCTCG
GCCTCCTAAAGTGCTGGGATTCCAGGCTTGAGCCACCGTG
CCCGGCCTAGATCTGGTATCTCTTTGAGGTCATCAGAGCT
CATGAGCTTCCTTGAAATTCATCTGTTGTTCCTGCCATAT
GCTACAGGAATATTCCTTAGTACACAAAATGCAGGGAGGA
AATAGGTTTAATATTCAACTTTCCTGGCCAGAGTTTATAT
TGAAACTCAACAGAAAACATTTAAAAGTTGTTCCATGTAT
TTCACTATTAAAAACAAATGCCTTTGGTTCTTTAGCACAT
TTTGCATTCCTTTTCACATCTCCAGTAAATGCCAACATAT
CTCCTGTTAAATTAGCAGCAGCCATTTAAAGTCCTTTCAG
TGGCATCTGCATAATAATTGCCCAGAGATGCTTTATATCT
GGGAAGCAAGCCAAGGAATAAACCTTGAAGCAAAGTGTAT
TAAATTAGTTATCTAGTTAGAGCTTTTGGAATGATTTCCT
GATGATGTATCAAGTCTGAAGCTAGAGCTGTCAGTGTCTA
TTGCTGCAGTTTGGATTTGAAGGGAGAAAATTAAAAATGG
AGAAAAAAAAAGTTACTGTCTCACAACAAAGCCGTCAAAC
ATTCTCCAGCCTCTGCTTTTGAAGTTTTCCAGTTGGAAAG
TTTGCTTTCTTTCATCTGCACTCATTTGGACACATTGATT
CATCCTTGTTTGCTGTGGTCCCTGGATCATGGGGCTGAAT
CTGATGTCTTCATCCTTGAGATGAGATGAGCCCGCTGGCT
AAGCTGAGGAATGTCCTGCTGAGGTTTATTTGTTTCCTTG
GGTTCTAAGGATATACCAGACATACCGCCTTTTAGCAAGA
GTCTCCAGTAGCCTTTACAGATAGCATAGACGTTGATACA
CACTTCTTTCCCCAGACAGGAAGTAAGGGAGGATTTAGTT
GCATGAAGAAGGGATGGTAAACATTGATTTCCTTACACAG
GAGTAAAGGAATGAGCTTCTCTATTCAGTCGGAGCTGAAC
AAGATCAGGGAAGGTAAAAACACCTATATGGAATATTTTG
AATCATAAGCTTTTGAGGAGCTTAAAGAGAGAATTTTACT
TTTAATTTTGTAGATTGAAAAGAGGAACTAGTTTTTTAAA
ATTCTAATTAAACTGCCATGGTTTTCCTAGGAGTCACTTG
GCTGTCTCTGGCCCCCTCCTTCATCAGCCTGACGAAGGGA
TCTTTGTAGATTGCCAAGGGTAGGCCTTGTAGGACTGGAC
CACGGCTTACACCTACCTCTTTCCTGCCTTCTTTCGGCTT
ATGCTTTTCAGTTATAAACTCCAGTGGGTACAGCAGGCTG
GCCTTTTCATCCAGCTGATTATTTTTCCAGCTTAATATTG
ACTGACCTATATGAAATTTCCGATAGTGGACCACATTTTC
TGCGAATAGAGAATGTTCGCATGGATCACCTGTCTTCTCC
TAGACACAGTGTGGATCCCAGCACCTGATATCGTTTCTCT
TAAGTAGTGCTTATGAACACAGAAGGTGTTCCCAGGCTGC
CTTTGTGAGCCTGCTGCCTCGCTCATAGTGATCCTTGCAT
CACTTGGTGAATGGCACATTTCCTCAGACATGGATGTCTC
AGAGGTGATAGTGCACTGCAGCTTCTCGTAGGCCGGATTG
GCCATCAGGCACATCGCTTTGAGGTTTTTAGCTGCTGTCC
TTTCCTGATGTACAGCCTATGTTAGCTGACCTCAGCCTAC
TTGTTACATGACGTATGGGTCCCAAAGGTATTCTTTGTCC
AAAAGCAGAATGTGACTTCTAGTCTCTCTTTCCCCCTCTA
ATGGTGAATTTGATGGTGAAGATGAGTACAGTTGACCCCC
ACATCTGTGGGTCCCACATCCCTACATTCAGTCAAGTACA
GATTGAAAACATTTGGAGGAGAGGGGAAACCCACAAAGTT
CCTAAAAGCAAAAGTTGAATTTGCCACATGCTGAATTTTA
TATTGAATTCATGCAAAAGAAGTGATTTGTAGGCACTGAG
TTAGGGATTGTAAGTAATCTAGAGATGATTTAAAGTATAT
AAGAGATGTGCATAGGTTATATGCAAATACTATGCCATTT
TATGTAAAAGACTGGAGCATCCATGGATAATGGTATTTGC
AGAGGGTCCTAGATTGCCCCCTTTGGTAAAGGACAGCCAT
ATAGTTACTGGTTTTCATTTGGGGAGGATATGTCAATCCC
TTGAGGTGGGGTTTGGTGGGTGGAAAGTACAGGGTATTCT
AGGATGTGTGCCAGGCAGCACAGGTTCAAGGGATGGGATT
GGGTCAGACCTGTGTTCTTCCTCAGTGTCAGAAATGACTC
TTTGGACCTCTTAGAGTAAGACATTTCTAGAAGCACCACA
TAATTACTGTTGGACTCTTATAGTAGCCCTTTGTTGGAAT
TTATCATTCCCACTTTTTACCAACCAGCTATTCTGCTGCT
GTGTTTTATTGTAGTGCCAGTGGGTTTTGAGACACTCATC
ATGCTCTTATTTAGTGATTTCTTTTCAGGAGCAGAGCAAC
AGCTCATCCAGCATGGTTTTCAAAAGGAGAAATTTGGGTC
TTCCATAGAAACGGCACAGATTTTCCAGTGGCCTACACAC
AGCTTTATGGTTGGCAAACTAGTTGGCCCTATAGGGTGGA
AATAAAGCTGTGAGATGTTAACCTGCATTTGACACTTCTC
TTGAACTCTGAGCAAGGAAGCAAAATAGTTCTTGTCTTTA
CTTAAGCTTCTACGACATTTGGGGGCAAAGGACCTTACAG
ATGGCATCTGTTGAAAGTAACAGCGACAGGCAAATTCTGC
CCCTCTAATGCGTTGTCCAGAAGTCAGTGTTATTCAGGGA
GTCCTGTGGAACTTGACCACCAGCTTGCCCAGTCAGCACT
CAACCTTTATCCTGCCTGTTCTCAGCTTTTGTGTTTCTTG
TTTTTTGTTTTGAGATGAAGTTTCGCTCTTGTTACCCAGG
CTGGAGTGCAATGGCGCGATCTCGGCTCACTGCAACCTCC
GCCTCCTGGGCTCAAGCAATTCTCCTGCCTCAGCCTCCCA
AGTAGCTGGGACTACAGGCACGTGCCACCATGCCCAGCTA
ATTTTGGTATTTTTAGTAGAGATGGGGTTTCACCTTATTG
ACCAGGTTGGTTTCAATCTCTTGACCTCGTGATCCACCCA
CCTCGGCCTCCCAAAGTGCTGGGATTATAGGCGTGAGCCA
CTGCGACCGGCCACTTTCGTGTTTCTTTTAGAAACTCAGG
TAAGTATTTTTATTCAGCAGACTATCTTTCTTAGCTTTCT
AGCTTAATATAACTGCACCTTCTTTCTCAAGGCCAAACTA
AGATAGTCCCTATTAAAATGAGCCTAACATTGAGTGTCTG
GCATCAGTCAATTACATAGACTGGAAAATGATTGTTATTT
GGTGCAGCAGAGAGGAGGATGTGCATCAGTTCCTACCATT
TGGAGCTTTGTTTAGCCTTCCCATTTTAAAAATAAATTCA
AGGACATTGAGTTACAAGGCAGGAGGGCCGGAGCTACTGG
GCAGCCTGAATATGCCTAGAAAGTCATTGCTCCTTCTGCT
ACACTTAGGGCCATCAGGACCTTTCTTTCCCAAAAGTGCC
ATAAACTTGCCCAAGAGGTTCTGTAAATGGGAAGAGGGAG
AGGAAGGATTTTTGGATCAGTCCTGAAGTTGCTATCCAAA
GGTTTTTGTTTCACAAATAATTTTCTGAAGCCTGGAATGC
CTCTCCTACTTTCTGCCTCCCTTTCTGTAATGTCAGAGTG
ATGGAAACCACCAAGTGGCACGCTAGGAAAGCCTGCAGCA
GTGTTGGAATCGGTTTCACCCTAGCTCATCGTTTTAAACT
GTCTTCACTGTTGAGGTAGAGCTTGATGAATGTCATGGAC
TGTGACGCATGGTTTATCATATTTGCCTGGATTTGCTGCT
CAAAAGCACCATCTTCTCTCGCCTGCCACTGGCAGCCTTT
CCTTGCCTGGCTTGTTAGCAGAGCATTCTGCTTACCCATG
TGGCTTCCAGAGTTAGCAGCCCCGGCTCCTGCACGTCTTG
ATCCTTCTCCACTGTGATCTCAGAGGTGCGGCAGAGCAAG
TCATGTTTATATTCAGGCCACAAAACGGATGTACAGCCAG
TGACTTTGGTGTTCCTTTGTCTTGGTCAGGGGAACCAGTG
GGACTGGGGTGTGCAGTCACCCTCTTCATTCCATGAGTAC
CTTGTTCACTTGGGGCTCTGCTGCCTCTTCATATTTCTCT
ATCTGCTTTATGGATCACCTCTTAACAGCACACTCTTTCT
TTCCTGTACCTCCCCTGTGAGTGCAACCCCAACAAAAGAG
TTACACCTCATTAGAGAATCACTGCTTCAAACCTCTCCAA
AAGATGTAATTAGAAAATCTAATTTTAATTTTTTAAAAAT
CGCTTGTATAGTTTCAAAGAATAAGATCTGGCAAATGGCC
AGACACGGTGGCTCACACCTATAATCAAAGCAGCACTTTG
GGAGGCCAAGGCAGGCAGATCACCTGAGGTCAGGAGTTCG
AGACCAGTCTGGCCAATATGGTGAAACCTCATCTCTACTA
AAAATACAAAAATTAGGCCAGGCGCGGTGGCTCAAGCCTG
TAATCCCAGCACTTTGGGAGGCCGAGGTGGGTGGATCACG
AGGTCAAGAGATCGAGACCATCCTGGTCAATATGGTGAAA
CCCCGTCTCTACTAAAGATCAAAAAAAAATTAGCTGGGCA
TGGTGGCGCGAGTCTGTAATCCCAGCTACTCGGGAGGCTG
AGGCAGGAGAATTGCCTGAACCCAGGAGGCGGAGGTTGCA
GTGAGCCGAGATCGTGCCATTGCACTCCAGCCTGGGTAAC
AAGAGCAAAACTCCGTCTCCAAAACAAAACAAAACAAAAC
AAAACAAACAAAAAAAAAATACAAAAATTAGCTGGGCATC
ATGGCGGGCTCCTATAATCCCAGTTACTTGGAGGCTGAGG
CAGGAGAATTGCTTGAACCTGGGAGGTGGAGGTTGCAGTG
GGCCAAGATCATGCCACTGCCTTCCAGCCTGGGTGACAGA
GGGAGACTTCATTTCAAAAAAAAAGAAAAGGATCTGGCAG
ATGGAAAATAAATAGAAGGAAAATAGCCAAAAACACCCTT
TTGCTCCCTTGCTGATAACCACTTAGTATTATAAGAAATG
AAAGAATAGCCAGGAGCGGTGGCTCACACCCGTAATCCCA
GCTCTTTGGGAAGCTGAGGCTGGCGGATCACCTGAGGTCA
GGAGTTCAAGACCAGCCTGACCAGTATGATGAAACCCCAT
CTTAAGAAAAAAAAAAAGAAAGAAATGAATGAAAAGATAG
TATTAGCTCTATTTAAAACAATGGCTTCAGCGGTACTTAA
TATTTTTTTCAAGGTTAACTTTTATAGATTGAGAGAGGCT
ACATTTGGCAGAGTGATTTGTAGGCAGACCCCTTTGTCTC
TAGCTTCTCCCTGCCAGACCATGCTTTCTTCATCATAGCC
TCTTTACACAGACTGGCATTCTAGTGAAACAGGTGGTAAA
CCTTTGGGCTGCCCAGAAACATGTGCGAGTTTTATTTGAT
CCATTTTCACCTACCTAGGAAGGGATAAGATTAGCTAGTC
CTCCAAAATCTGTACGTAAGCTATCTTCTTTTTCTCCCGC
AACCTTCTCCTTCTGGGAAACACAAAAGCCATCTCACCTG
ACAAAAGATTGTAGAGGATAAAGCTGAAAAGATTGGATTG
GGATCTTTTTGTGGCGTGGGGTAGAGCCTTTTGCTAAAAT
CTCAAGAATGCTGCTTTGAGTTTAGCTAGGGTGGCTCTCA
GAGCTCTGTGCTCTTGAGCATAGAACTGAATGCTGTAATT
CAGAGCCTTTTTTCTTTCCACCTTGAACACTGTTCAATTT
TACTGCAGTTCGTTTGAACTTTCTTGCCACTGTGTGGAAT
CTTAAAAATTCATTAGCCGCCTTCTTTCCGACATGAAGTT
GCTCTTCATAAGAGATGAGTTCCTATGTATGTCCTTTGTT
CCTTCAATAGCTAATTAATGTGCTTGAGGACACTTCAGTG
GAAAAAAAGGTTTAAATATGCAGATTACTATTAAACATGT
ACCCTCATGTAACTTGTGTTACATCAGATAACAAGCTCAT
GTAGTTTGTTTCACTGGACTGCACTTGTGGTCCTTCAGTA
TTTTGATGCTTTCCTTTTGATTCATAAAATGTTGTGAATT
TTGGTATCATTAAAAAAAAATTACATTTATTACGTTTCAT
TTTGAAACGATGTACAGACAAGTCCCCAACTTAGAAACAG
GTTTGTTCTTAAGGTTCTTAGGTCAGCCCATAGAAGCCCA
CTGACCTCCATCACAGCCCAAATGAAGGGCTGTGTCAGCC
AGATCTGGTTGGCTTTTGTGGACTGACCTGGACATGTAAT
CACCATCTCTTATGTTGTTGCCGTTAGAAATGCATTCCAG
GCTGGGACTTGGGATCCTGAGAGCACATTCTCCCCCTGTA
GTGGCCGCTTGCTACCTTGCAAGGTGGAAGCCCAGTCTCC
TTACTACCAAACGGTAGTTTTAAGCAGAGAGAGGGTTGAG
ATGTTTCTAGGACATTCCCTAAGCTGGGGAGTGATTTTTA
TCAATATTCATGTCAACTGTACTTTGGTGTAGACTCCCTA
TCAATTTAATAATATGAAAAGCCTTAAATAAAACTATGCA
TGCCATTCTATGTGCTATTTTATATCAGTAAATAAGCTTA
TGCTTGCCAGTTGTATACACAGCTATGAGGTGTATAGAAC
TGACTTTGACAGTATTTTTTGCACTGTTTCCTATCTGTTT
TTATAAAGTCTTATTTAGATATTGGTCCTTGTTTATGTTC
TCACTGCCCTTGTGCTTGCTATAAAATGTTTCATACGTGC
CTTTACAAATGTGAGATCTTTATTCTAACCTTTTTTTGTA
AAAGATATCTATTGATTTCCATATGCAATAAACCTTTTTT
TTCAGAGAAAGCAGTTCACATCTTCTCTTTTCTATAATGT
ATATGTTTGTGTTAGTTGAACTGCCTGGGAAAACCTGTTT
GCTTTGTTTTCTAAGGCCCGTTTATTGCTACCCACGTTTT
AGTCCTGCATGACCGGATCATACTGAAGAGTTAGTTTGAA
ATTCCCAAGGTTGTCACTATTAGAAGAAACCTGAAAGGGC
TTATCACTAGGTAAGTGGAGTGAAGAATACATAGAAATGG
GCTTTCTCATAAATGCAGCGATGAGCCTCATTAAGCTCCA
AGCCCCTCCTCACTCCTCCTCCACTGTCATTTACTCAGGT
ACCAAACTGTTGATGTGGAAAAGGCAGGCACCAACCAGGC
TGCTGTAAAAAATCCAAATCCTTTTGTCTTTCAGCTCAGT
ATGTCTCTAGGTTAAAAGGTGGCTGTCCTGTCCCAGACTG
TTAGCCAATAACTGCCATCGCACATACAGGTGAACCCCTC
CCTTGTATGTGGGTAGATGCTTTATGTAGCTTCGGTAAGT
AACAGAGAAATGTAACCACTTCTCCCAGTAACGTATTGAC
AACGCCCATGACTATACAAGGGGTCATTGAACTACCAGAG
ATCCCAACTAGTTTCACATCAAAAAAATGAGAATACCATA
AGCCACTCTGGGGTGAGAGGATATGGGAAGCAAATCTTTG
CTTTGTTGTCAAAGTCACATATAATTCTCTATCGTGACTT
TGGCAACAAAGCAATTATAATGATTGAAAGAAAGACTACA
TAATGTTAAAAAAGATGATAACAGACAATGTAGGCCAACG
GAAATGGAGGTAAATCGGGTAGAATGGCAAGACAACAGAT
ACACTAATTTATTTTCTCTTTTGTGAGCTGAGCAGATAGA
AAGAACCAGTTTCTTTTCTTTCATTGACAAACAGAAAAAG
TAGAAGTTTATTACATAATTGAGAGATAAAACAGTAACCT
CATAGACGTATTTGTCTCCAAGTATACTCTTAGCAGAGCT
GGGGAAATTTTTTTTTAAAAAGAAATAAACAGCAAAATTC
CCCGCAAATCTAAAGATAAATATAAGAAACAGCAGTGCTT
ACACACAAATATGAAACAAGATGACAAAACCGGAATCAAA
TATGTCTATTTTATGTGATTCGACCTCTGATTTTCTTTAA
TAAAAATAAATGGGAAAAAAATCACCAGATTTATTAGTTG
AGAAACATAATGGGGGGAAAACCCTCAGCTAAAGAAAACA
AAAATCTAACAAAAAGAATAAATGAGACTAGTATAAACAC
AGCAAAACTCCTTCTGAGGCAAAACTTACACAAATTGATA
AATTTACCACATTCTTGAATAGGAAGACTCACAAAGAGGC
CAGTTCTCTGTATATCACTGACTCCAGTCCAAGTCCAGTA
AAAAAATCACAACAGCACCAGAGAAATCCAAGGGAACCCG
GAAGGATCAGCCCTAGTATAAACTAAACGTTTTACAGTGC
AACAGTATAAAAGAGTATTTTACTGGCATAAGAATAGATC
AGTGGAATTAAGTACTGCAGAAATAAAGCAAAGTCTTAGA
GAAAGATCATGGCACCCTTCCTAATCTCCATGGGAAAGTA
ATCAATCATTAAGTAATTCAATAAATGAAAATTATTAAGG
AGTACCATGGGATATTTTATTTTTATTTATTTGAGACTGA
GTCTTGCTCTGTTGCACAGTCTGGAGTGCAGTGGCATGAT
CTTGACTCACTATACCCTGTCTCCTGGGTGCAGATGATCC
TCCCACCTCAGTCTCCAGAGTAGCTCGGACTACAGGCATG
CACCACCATTCCTGGCAAATTTTTGTATTTTTTGTGGAGA
TGGCTTTTTTTTTTTTTTTTTTGAGACAGAGTTTCGCTGT
TGTTACCCAGACTGGAGTGCAATGGCACGATCTTGGCTCA
CCGCAACCTCCGCTTCCTGGGTTCAAGCGATTCTCCTGCC
TCAGCCTCCCGAGTAGCTGGGACTACAGGCGTGCACCACC
ATGCCCAGCTAATTTTTGTATTTTTAGTAGAGACGGGTTT
TCACCTTGTTGACCAGGATGGTCTCGATCTCTTGACCTCG
TGATCCACCCGCCTCGGCCTCCCAAAGTGCTGGGATATAG
GCGTGAGACACCACGCCCGGTCAACAAAAATATTTTTAAT
ATATGACAAGGAGCAAATACTCCAATATACACTAAGCTCG
TAGGTTATTATGAAAGACATTAACAAATAGCAAAACAAGC
AATGGCCATTGTGGTATCATAGAAAAATTTGGAATTTTAT
AATAAGGGTGATAGGAGCCTCTTCTGTTTTAATGAGACAA
CTCTTAGTGGGCCCCTGGATAGCTTCAGGATGGGGATGGG
TCTCCAGAAAGACTAAGAGTTGATTAGGAGCTTAGAACTT
TCCACCCATCCCCAACCTCTAGAAAGAAAGAGATCCTAGA
GATTGAGTCCATTTCAATGGTTAATTATTTAATCAATCAT
ACCTACAATTTAACGGAACTGCCATGAAACCCCCTGACCA
ATAGCATTCAGAGAGCTTCTGAGTTGGTGAATACATCCAC
ATGCCAGGAGGGTGGCATACCACAACTTCATGAGAACAGA
AGCTTCTGTGCTCAGGATCCTTCCAGACTTTACCCAGTGT
ACCTCTTCACTTGCCTATTCATTTATATTTTTTATAATAA
ACCAGTAATAGAAAGTAGTGTTTTCTAGAGTTTTGTAAGC
CATTCTAGCAAATTAATGAACATAAAGTAATGGAGGAGAT
GTTGTGGGAACCCCTTGACTTTGTAGCCAAGTCAGACAGA
AGTATGGTTAACCTGTGAACCTGATACTTGTTGACTGGCA
TTTGAAATGAGGGCAGTCATGTGGGACTGAGCCCTTAAAA
CAGTGTTGTCTGACACTAAGTCTGGGTAGTTAGTGTCAGA
GTTGAATTGAATTGTAGGACACACAGTTGGTGTCTCAAGA
GTCAGAGAATGGCTGGTGTGAGGCACAAAAACAAACCCAC
ACATTTGGTTTCAGAACTGTTGTGAGTCAGAACAGCTCAT
ATTGGTGTCAGAAGTGGGATTAGAAGGACCCTGATTTAGT
ATCAGAAAATTTAGGATTCACTAGAATGGTCCTAGCTAAT
GGAAAAGTGGTTTGGGAAGAAAAAAGATGAAAGGGTGGGA
GACACAGAACCTTTGATTCCTGGGTAGTCACCCATGATAT
GGACCAGCATGACAGCTATGCTATTATCAGTGACTAAGTT
ACTAATGGAATTTGGAGGAGGATCTAACTCCTGAGGAATT
GGTTCATTTAATGCATAAGGAAATGCAAATAAATAAGAAA
AAAGCAGAATATATAGTTCCTTGGTTTTTGTTGTATCTGT
AATAGCTAAAGTGAAATTAAAAGAGTGTTGGCTGAGCTGG
GCATGATGGTTCACGCCTGTAATCCCAGCACTTTGGGAGG
CCGAGGTGGGTGGATCATGAGGTCAGAAGTTCAAAACCAG
CCTGGCCAATATGGTGAAATCCTATCTCTACAAAAAATAC
AAAAATCAGCTGGCATGGTGGCGTGTGCCTGTAGTCTCAG
CTGCTCGGGAGGCAGAGGCAGGGGAATCACTGGGTGGAGT
TTGATGCTAAACCAAGCTCAGAGTTCAGACAGTCTGACCT
TCGGCCACTAGCCTTGAAGCTGCCCTCAAAGGGTAGAATT
ATTCAGAGACAACAGAGGGTACCTTGAAGTCCTCTGGTCA
CTAAGATGGTGGTGTGTCGGCAGGGTGGGGAAAGGCCCCA
GGAGGGGTAGTGTGGAAGAGTTGTCTCATTTGTAGATTAG
TATCATCAGCTTCCTGAAAACCCCTTACTAAAATGGATTC
TGAGAGTAACTAATTTAGAGACAGTATCTTTGGTTTTGAA
TGCTGCAGGATGGAAGAATGTGTTTGGGTTGATATAGGAC
CCACTGCTCACTGTGGAACAATGGCAGATGGCTATATCTG
ACACAGACACACAGCAGGTTTTTCCTGAAGGAACAACCAG
CCTGGTGGACTGGATACAAGGCACCCTGAGGTATGTTTAC
TCTGAGAAGTGAGGCTGTCCAGCTCCCCCTGTAAATGTTA
AAAGAAACACTCTGATGAAGTAGCTGATGAACTGTGTATG
CAAGTCATGTGGGACTGGCTTTTTGGTGATTGGGACATTG
ACCCATTGAATATGCCCATTGCCAAGATACCACGGTCAAT
GCTATGATTAAGAGGCATGGGCACCTTTTGCATGGGTGTC
GCATGTAACTTTACTGCTGCAAAATTGAGCAACGCTCTTA
GAGGCCATATCAAATTTGCTATCTCTGCTTCCTCTCATGG
TTCTGTGATGCTAATTAAAACACTAGATTAATTCACAGAA
AAATATGAATTAAGCAGAGGGCCTAGGTGTGAAAGGCAGA
GCGATGAGTCCAGGTATTCATCCTAAGAGGGTGGACATGT
TTAAATGGTTAAGAAGTGGAGTGAACAAAGAAAACATCGA
TAGTGGTGAAACAGAAAGCAAAAAGAAAGGGTAAGAGTCA
AGAGACTTGTCCCAGCAGGGTGAAAACCTTGAATGGTTGT
TTAAAAATCGGATGAGGCTGGGTGCGGTGGCTCATGCCTG
TAAGCCCAGCACTTTGGGAGGCTGAGGTGGGCAGATCACC
TGAGGTCAGGAGTTGGAGACCAGCCTGGCAAACATGGTGA
AACCCCATCTCTACTAAAAATAAAAAAAATTAGCCGGGTG
TCATGGTGCACACCTGTAGTCCCAGCTACTTGGGAGGCTA
AGGCAGGAGAATCACTTGAACCCAGGAGGTAGAGACTGCA
GTGAGTCAAGATCCTGCCATTGCACTCCCGCCTGGATGAC
AAAACAAGTCTCCATCTCAAAATAAATAAATAAATAAATA
AATAAAAGGATGAATGAGACAGATAGTGTTGGGGTTAAAA
CATTGCCCCAGCCCACACTGTAGAATAAAAGCTGGAGTGC
TGATATATGCAAAATCTCTGTGGGATAGTTCTTTGTGGAG
CACAGACTGGGACTTATGGCACAAGTCTGTGAGCACCTCC
CAGCGATGACTACTGGGCTTTGGACTGGAAAATTTCCATT
TGAGAAGCAAGTCATCTCATCAGACATTAATTGAAAATAC
TCCTCTGACTGAAGGACATAAAATAATCTTGAAACCTGAA
ATACCTATGATGCTGGCGAAGCACTCTAATGTGGCTGGCA
GTGCCCAGAAAAGTTCCATCAGAAAAGGAAATGGTTTATA
CAGGATCTTGTTACCCGAGGAATGCAAGGAGATATTCACA
AACGGGAACCCCTTTTGTCCTAGGACTGACTGGTACTGCA
TGAGAAGCTCAGATTCTATCGTCACCTGGAAAGTGCCCAG
AAATGGCTCTTCACTAACCAACAAAGAACTGCTTGGTTTA
TGGACCACAGTTCCAAAGTGAATGGACATCTTGTTTGGAA
GGTCACTACTCTGATCAAAGAAGGGTAAAAGTCAGCTCGG
TGGACTGAACTGCTTGTTTTGGTTTTTACCAGCTCATTGG
TGCTGGTGAATATGGCCAGGCAGAAGGGCAATGGAAAACT
GGCCCATTAAAGGGACAGGCCACACAGATGGAAACCACTA
TGGGAATTTGAAGAGTGCACTAAAGTAGGATGTTTCAATG
CCCATCAAAAGAAAACCCTTTCAGCATCAGAAGGTAAATG
GAATCAACAGCAGATACCCTCATGTTCTCATCCAGGTGGC
CACCTACGTCCATGAAATGAGTGGACGTGGCGGGGACAGG
CTGCATTGCAGAGATGGACTCAATCTAGACATATTCCTGT
TGCACCCTCTGAGAAACTAAATGCCAGTAAGAGCTGTTCT
CCAACCAAAGAGATAAAAGATGGCTACCTGGCAGATTCCA
TGGAGTGGGGGACTCTGAACATAGCTGGCAAGTCAGGCTA
ATACCAGCAGGCCCAGGAGGCTACTCCTGGATCTTGAGAG
AAATAGACACTGATTCTCGACTGGGTTTTGCTTACCCAGT
ATAGATACAAGTATGCTCAGAGTGCTATAAATGAATCGGA
AGAGCCGGGTATGGTGGCTTATGCCTGTAATCCCAGCACT
TTGGGAGGCCGAGGGGCAGATCACCAGGTCAAGAGATCAA
GACCATCCCAACATGGTAAAACCCCATCTCTACTCAAAAT
ATAAAAATTAGCCGGGCGTGGTGGCATGCACCTGTAGTCC
CAGCGACTTGGGAGGCTAAGCCAAGATCGTGCCACTGCAC
TCCAGCCTGGTGACAGAGTGAGACTCTGTGTCATAAAAGA
AAAAAAGAACCGGAAGATATTGCACCCATTCCAGACCAAG
GGACACGCTTTGCAGCCCACTATGTCCTCCAGTGCAAATG
GGCACATTATGCTGCATATTATCCTCAGAGAAATGGCTTA
CTAGAGAATTGGAAAAGGCAGTTGAAATATTTAGTCTAAA
ATAGGGAGAGATAAAGGCCAGAAGGGCTGGCTTCCATGCC
TTCACAAGTGTGTACTCACATAAGAAAACGGGGGCCTAAA
GGAGTGTCCCCACTGGAGAGAGTCCTGTTTTTCTGGTGAA
CTGGGGAAGAGGGGTTGGGAAAGGATGCTGGTATGACCGC
CATTCTTCCTAAGGAAAAGATGCTGGTATGATCTCCTTTC
CTACATCATCTCAACTTTCTTTTTCCAATCTGATGCAGTG
GTCCTAGGACCAGGGCTGCAACTACCAGCAAGAAACTGGA
ACTGTGTTTCTAAACCTTTATGTCAGAATTCCTAAGGTCC
TGATGGGGCAGGCTAGGCCTTCATCCTATTTGGCAAAATT
GGGGTTACAAGTGAGTGCAGTTCTATTGCCTACCGGCAGA
AATAGCCCACTAGCTCTATACCGACCTACTCCTGCCCTAT
CTGAAGGGACTGGACTGAAGGGGAGGGGTTTGTTAGACTA
GTATTGCTGTCTGCAACCTAGACCAGCGCAGAGGTGGAAC
CTAATTTCTCTTCCAAAGGTGAAGAAAGTTAGGGGATTAA
TGGAGAGGAGAAATAGCAGCTGAGGGCAAAGGAATGTGTA
AATGAATTATGTAATAGGAGAAATCCAGTATCGTACTGAC
ATCTTGAAAAAGGCTCAGAACAAGAGATGATATTGTCTCT
TAGCTCAATTATACCAGAGGCCTGAAAGGGTGAGGATGTA
TTGCCTAGATTGCTTTCGCCTGTGGAACCTGACAAGATCA
ACTGGAAGCCTGCACGCCTGAGTGGCCTCAGCTAGGGAGG
CATTTTCATGCAATAGGATGATAGACTGGATTAATTATCA
GTGACTACATGGGAAGCTAGAAATGTGCCAGTAAACTTAA
TCCTTTTTTAGGAGAAATCTGTGGTCAGAGACCAGAGGGT
GTCCTTTACTATCACAGAAAGATATTTGGTCATTGTCCTC
AGTTCCTGGCCCACAGCTCCTAAAACGTTTTCCTAAGTGA
TAAAGGTGACAGAAGTCTTTTTTGTTCCAATACGGCAATT
CCTGGTGGGCCTTTAGATAGCTTCAGGATGAGGAGAAACC
TCCAGGAAGACCAAGCCTTGACTAGAAGTGTGTAATGTTC
AGCCTCAACTTCCCAACCTGTGGGGAAGATAGAAGGGCTG
GAGACTGAGTTAATCATCATTGGCCAATGGTTTCATTCAA
TGACTAATGATCCTTTATGTCCTTAAAGGATCGGTGATTT
AAAACCCCCACAATGGGATCTGGAGGGCTTCCGAGTTGGT
GAACACATCCATGTGCCAGGAAGGCGTACATCCACTCTAT
GAGGATGGAAGCTCCTGTGCTCCAGACCCTTCCAGATCTT
GCCCTATGTCCCTTTCATTTGCCAGTTCACTGGCATCCTT
TATAATAAACCAGTAATAGGAAGTAAAATGTTTTCCGGAC
TTTGAGAAGCCTTTAGCAAATTATCGAACATGAAGGGGAG
GGGACTGTGGGAACCCCCTGACGTTGTGGCCAAGTCAGAT
AGAAACTGGGTAACCTGGGAGTCAGGCAAGGTGGTTCATG
CCTGTAATTCCAGCACTTTAAAAAGCTAAGGTGGGAGGGT
GTCTCTGGCCACGAGTTTGAGACCAGCCTGGGCAAGACAG
CAAGACTCCATCTCTAAAAACACACAAAAAATTATGTCAT
TGCCCTCCAGCCTGGGTGACAGAGTAAGATCCTTCCAACG
GGCATCTGAAGTGAGGGAAGTCTTGTGGGATGGAGTCTTT
AAACCTATGGAGTCTGACGCTAACTCCAGGGCAGTATCAG
AATAGAACTGAATTATAGGACACACAGTTGGTGTCCAAAG
AGTTAGAGAATAGCTGGTGTGAGATAAAACCTCAAACATT
TGGTGTCAGAAAGTGTTCTGCTAAAAATGGCTCAGCCATG
AATGTCAATTCACCGAAGAAATAAAATAATTCCTAAATGA
AAAACAGTCCAATCTCACTAATATGTATAAAACAAAATGT
TTCAAACATCAGATTGCCAAAAACATTTTAATGATAATAC
AATGTCATGAGGGAGAGAAAAGCAAATACTATTATTATTA
TTGAGATGGAGTCTCGCTCTGCCACCAGGCCCGAGTGCAG
CAGCACGATCCTGGCTCACTACAGTTCCTGCCTTCCAGGT
TCAAGGTATACTCCTGCCTCAGCCTCCCAAGTAGCTGGGA
TTACAGGCACACGCCACCACGCCCAGCTAATTTTTTATAT
TTTTAGTAGACACAGGGTTTCACCATGTTGGCCAGAATGG
TCTCCATCTCCTGACCTCGTTATCCACCCGCCTCAGCCTC
CCAAAGTGCTGGGATTACAGGAGTGAGCCACCACGGCTGG
CCACAAATACTATTATATCTTATTGGTATCTGATGCCGTT
TTTTTTTTTTAACAAAAGAAAATGTGGCAATATTTATTCA
AATTTTAAAAATGTTCCCACTATTGGATCTTAAAATTACA
CTTCTAGTAGGAATCTATTCCCCAAAATGCTACTATATGA
CAGCGAAGTTTTATGTTTTTATGTTTTAGACCATTGTGGC
ATCGCTTGTAATAGCAGCAAACTAGAAAAAACCTCATGTC
CGTAAATAGAAGTACCGAGTCCACGATGACATGCATGCCA
CGCAATATTCTGCCTCTAAATAGAATGAGGCAAATCTGTA
AGTGCTGGAATGCAAAGAGATCCATTTTGTTGATTCAGAG
AAGCAGGTTACAAAATCCTGTGTCAGCAGTTTCCTGTCTT
TTTCTTCTAGATCTAAATCTCTATACAGATACATCATCCA
GGAATCAAAAGATCTGGAACCACATAAAGCAAACTGTTCA
TAGCAGGTAGTTGCACGCAGTGGGACCAGTGAGGCACAAA
GAAGTTTACTTTTTTCATATACATTTCTTTTTTTTTTTTT
TAACAGCAGTATAGACTTTACATTTCTCACTACTTGAGAG
ATAAGTAAGCACAGAGAATCCACCAGTGTTTAATTATTAA
TATTGATTAAATGGATAGATAACAAATCTTATAAAACCTG
TGGCAATGGTAGGCCAAGCTTATTTTAGGTTTTGTTAGAA
AATAAACAGTAAATGAGCATTCTTAAAACACTAAGTTCCA
CTGATCTGGGACCATGCCTTGCTTTTTACACCTAGAGAGC
TATTAAGAGCATTTTGCATAGATAGTACCAGGTGTTCAAT
AAATGTCTTATTGTTCTACACAGGACAAGAGAATGCATCC
TGTCTGCTAAATCCCACTGTGTGCAGTAAACTGCGTGTGA
AAGAGGGCATGTGTGTGAAGATGCGGGTGTGTGTAGATGA
GGAAGGGAGGAAAATGGACCAGATTTACAGCTGTTCTGTT
TTCAGACCATGACCATGAAAGGTAATTGATGTGTAGATTT
CAACAGGCTTTACTTATTAACCAGTGGGGAAGTTCCTCTC
TTTGGACTACAAGACACTTTTTCTAAGTAACATCCCTGCA
CTCAGGAATGCGCGCTGGGTCCTTCTGTGCAATGGTTGCT
AACAAACAACTCCCCAGGTTGCTGCCATCGAGGCTGTGGG
GCTGTGGAAAGCTGGATTCCTGTTGTCTGTGCGTGCAGAG
ATCAGTGTTTACTCAACAACACAGGGTTGGTTGGTAAGGG
AAAAAATTTTTTTCCTTCCCAAGCATACCCTGGAGTCTTT
CCAAAAAAGGAGAGTACTGCACAGAACAATTAACAGAATG
AGAGATGGCAAATCTGCTTTCAGACAGATGGGGACATAAA
AGCCAAGAAAGCAATGCACGCTCTAAGCACCTTTCCACAC
TGAAGGAATACCAGGCACCGGAGAACAGATTTGAACCTCT
CGCCTGCCGGAGGGCACTCGGGTTACTTTACTGTTCTCCA
CCACAGATACTTTTCTTTCCTTCTTGTACCTTTTCTCTTT
CTGTTTTCTTCCTCCACAGCCACAGTCCCATGAAAGCAAC
TGCAGAATAAAGAGGCTGCCCAACCCCAGTCGCAGGGAGG
AGACTTGAGCTTGCTGAATTACAGACAGCAGGTGTCACTC
CACTCCGAGACTGGGCTCCCACCACCACTGAGGAATCCTC
CACACAGACAGAAGAAAACACACGCCTCGAATACTGGTAT
CTCTTTTATTTTCTTTCATCGTTCAAGTTTGTTCAGAACA
TTACAAGAAGCATGAAAGGAAAAATAATTGGATTTTCAAA
ACTCGGTCTGTCCAAAGTAAATGAAACCATGCCATTATCT
CTCGGAAACATAAGCATTCAAAATTAATTTGATATTAACG
TTCAAGATTAAGACTAATCTCAAAGTATGGCATGTGCATT
GTTTAAATGCAAGAAGTATTTTCATTCCAATTATTTTACA
GAAATGCTGGAGTGATGTGTGCGATTTGCAATATTCAAGT
CCTTTAAGGTTTCTGAACTAAGTATTTAAATGAAAACTGA
AATGCTGTAGTTTCAGTGGCTCTCAATTTCCTGTTTGATC
TCAGAAATATATGGATGATCTTTGCCGTGAGCTACTTCCA
TGATTGCAATGGCCTAGGAAAGAGCGAGACAAATAAACAG
TGAGAGCCTGGGAGCCAATCCCCTCACACCTCCATCGGGG
TAACTTTAAGTTGGATCTCTCTGCTTTCAGGCATGGGATG
CAAACTGGCTATTAGAGTCTCTGTTCTCCTCCTGGACCAG
GCTTTTTATAAAAAGGAGACAGGACCATCTGGTAGCCAGC
TCATCCAGCGTCTACTGCTAGGTCATACATTCTGTGAAAA
TAATTCAGGTAGCAGCTGGAGAAACGATGTCGTGAACTGA
TTTCATGATATTCTCTTGCCCCAAGAGTCTAGATATTTCA
GTAAAAAATGCTTTAAGGACTAAATTTGTTGATTATGTTC
AACCCAGAAATAGGTGATGCTGGCACAGAAAGTCCATAGT
GAATTTTATATCACAACTATTTTTATTTTTAGCTGACGAC
ATTACTGATCGGCAAGACATGGTTAAACCATTTTTCCCTT
TCAAAAAGCACACTCTTTCCTTTTAATACATACTCTAAAA
GTTTAAAGAAAGGTAGCAGGTTTCATTGGGGGATGCTCGA
GATAATGTACTTAATAAGGTTGCTTTACAGTGGTGCAATG
TAAAGTGGTCAAGTTTCCAATGGTTTAATCACTTCCTAGC
TGTGTGGCCTTAGGTAATTTACTTAACCACTCTGTGCCTC
ATTTTCCCCAACTGTAAAGCTGGAAATAATACTTACCTCT
TAGGGTTGTTAATTCAGATACAGTGTTCTGAACAGTGCCT
GGCATATAGAAAGTGTGTATCAAATGTCATCTCTAAGAAC
ATATTTGCTCTTTTCTATTCAGCCAAATTACTCAGAGAAA
AAAATATTTTCCCTAGAGAATTTCTGATGACCTGTGACTG
TGACAGTCACTCCTATCTATTACATATTCTCCTCCTAGTC
TCAAGCCAAGAGGAGGCAGGCCAGGTGACAGTGCAAGCCT
TCGGAAATCACCTGTTTCAGGTGCTGCCCCTGCCCCTGCA
TTCATTTCAAGACTCACGTTCCTTGATCAGATCTATTACT
GATCTATTACTTAATCACCTGACACACTTTGCAACTGTGA
CCTAAATGGCTAATTTTCCCTCCACCTCCCTAAGACAATA
CATATGTTATCTCAGAAGACAAATTCCATGGTTTAAAACA
GAAAATATTGTTTAGCGCTCCCTTCCAGCCTGGCTGTGCC
CTGACCCTTCTCTTTGGGATGTGGGCCTCGCTCCATCTTC
CCAAATAGTCTGTTGGGAAGCTTCGGAGAATGTGAAGGAT
TAGGTCTGCAGGCCTTGTCCACGCCCCAACATTTTATAAA
GTCTCTTACAGGAGTAAATGGAATATCCCCCAAATTACAC
TGTATTGACTGTTAATTCCACATTACAAACAATGGGAATC
AAGACTCAGGATAATGACTCTGAGCCCCTGTGATGTGAGG
GCCAGGGCCTGGCCACCGGGCAGCACAAGGCAGCCATCAA
ACCAAAGGCGAATGCTGCCCAGGGGCCTGGCACCCACCAG
TTTCCTCACAGCTTGAGTGGGAGAAACTGAAGCTTTACAA
CTTAGAAAGACCCTCGTTTGAATGAAATCCCCACCATGTA
ACCTAGGCTATTACTCACTTAACCTGCTTGAACTTCACTT
TCTTCATTAGGAAAGCCTCTCGTTTTTGTGAGAATTCAAA
GAAAAAGCACACAATAGTCTGAGTATGTCACTGGTCTTCA
GTGAACTCAGAGGATTAAGTGCACTTTAGAAACAGCCAAT
GTGCAGTCCTAACACCCTAACCCTAACTCCATATCCTACT
CGATTCCACCACAGTTAAGGATCATCATTCTGAAAACCCT
GGTAATTTCTGAAAATGGAGAATTCCTCCAGGTACAGGCT
GGGCCTGTGATCACAGCCAGCCCTCTGGATGTGTGCACCC
ATTCCCTCCGAGGAGGGCCTCGGCACAAACACAGCAGAGG
TGTAGTTGCTCCCTCCACCCTCACCTGCAGGACTCACCCC
GGCTGCTCCAGTGGCCAGAGGGTGGGTGAGAGCTGGTCAC
CCTCCACTCCCTCAGCCCCAGCTTGGTGAGGCACGAAGGA
GGTGCGCTGAGGCCGTCCAGCCACTGGGAATCCTAAGGCT
GTTAGACATACCTTCTTCAGGGCTTTCTCCCCGGCGGCTT
TGTGTTCCAGGCCCATGTAGAGTCTCCCTAGCTTCAACCA
CATGGAGGCCACATTGAGGGAGTACAAAGGATAGTGCTTA
CTGCAACAAGAGAAGGCAACAGGCCACCGTGTCAGAGGCT
GCTGAGCCGCCCCACAGGCTAGGCGCAGTTAGCCAGAGGC
TGCCGTGCTCAGGGCCAACCTCTCCCCACCCGGAGCCTCT
CCAACCCCGCCAGGGTTTGGGTGGAGCATGTGGATGCTGC
AATCCTGCCCCAGTCATTGCAGACACTGTTCATTATCTGC
AGTTTGCATTTTCTGAAAAGCTACATGACAACTGCAGGAG
AAATCCCTATTCAAAAGCATCTGTCAATACAACCTTCAAT
CCCAGTCCAGAGTTTTCTCTTTCAGATAGACCCAGAGGAA
GACCCTGGGAAAACAGCTTGTAAATAAATGCCCCATTTAT
GAAGGAGCATTTACTTAAAAGCTGTTTTTATGATAGATCT
ATCTTCTCACATTAGGACAGTGAACTCAGACAGACAAGAC
ACACACACACACACACACACCCCCCGATGTGTCTTCAGAC
CCCAGCCTTCTGTGACAATACGGGTTCTTTAGCAAAACTG
TGAGTGCTCTGAAGTCAGCACACTTCCTATGTCTTCTGGA
CTTTCTTTCCCTATTGTCCAGCAGGGGCTTTAGATACAGC
AGGTGTTCTTTCTGGCTGTACCTGAAGGCTGACTGATGGG
GTCTGCCTGGGAAACAGCCATTTCCCTCAGAACAGGGCCC
AGAAGCAGCTGGTGGGTGAGCCTGTGTGTGTGTTTACATG
TGTGTAAGAGGTGTTTATTTAAAGGCTAGGCTGTTCCACT
CTGTCTCTCCTAAAAGTCAGTCCAAAAAAGACATGTTCTA
GCTGCATTCCTGGGCAGGAAGCAGTTCTGGGACCGATGGC
CCCAGAGAAGACCAGAGCTGGGCCTCCCAGAGGGGCTCGT
GTAGGTAAAGATGGGGGTAGCACAGCAAGGCCCTGCAGGG
AGAGCCCCAGGGCTGGGATGCTATCTGTCTGCCTCTCTCC
CTACAGATCTCACAGAGACAACAGTGCATGAGGCCAGTGG
ACCTCCTCCCCCTACTACAGGAGAAATGGAAAGATTGAGT
TTATCCCCAATTTAACAATGTGTTTCCAAGAGCAGATTTG
AGGAGCTGGCTTCCTTTGGGCTCCCCCTGCTGGCTAATGA
GGGCACAGTGGGGTAAGTAGAGGGTGGAGTGGGCAGTGGA
CATTCAAACCAGAAACAACCTTCAGAGACACCAATCTCAG
AACTGGAAGGGGAATGAGGGCTTCTCAAACTCCTGAGAAA
CACCTACGATGCTTCCAGAACACAAATTTCTGGGTCTAAG
CCCAGCGACCGTGAATCACGTGGCCCACTTGGTGTTGGAT
GTACCCTGTAAATGCCAACATCAATGCCTTTACGACGAGC
TTTAGTGATGCCAGCTAGGCCATCCAGCCCTGAAGTGTCT
AGCAGAGCTAGACTACAAGCCCACAACTTCCGCCTGCCAC
CCACTTTTAGGTTTAGTAACCCCCTCAGGCAGAATCTCTC
TCCATGGCGAATACTCACTATTACTACAAATTAAAAAGCA
ATTTGCTTTTTTTTCAAACCTGGGGTGGGGAGATTAGATA
ACCGAGGTCAACCCACTGGTCCCAGAGCTTCCCAATTTGC
AAACTGGGACTGCAATTTGAAAAAGCAAAACAAGGGGATG
GCACGAGTAATAATGAAAAGCAGGGTTTCTAAGACTACCA
CTTAGGAATTAAACTTGGCCATTAAACTTGGAATTGGCGG
GTGGGAAAAGCAGCAAACTAGTGGCTTCTCAAAATTAGCC
TGAGTTGACTGCTATGGATATGGCCCTGGATGGACTTGGG
AAGGATCTTGCCCCAGTACCGGCTGCAGAACCTCAACCTG
TCTCCTCGGGATGGTGGCGAGAAGAGGCCTGACCCGGGAG
CAGTGCCCTGCCCCAGCACCTCCAGATGTGGGTGCAGAGA
AGACGCAGCTGTGCTAGTCAAGTGTCAGCAATGGGCAGGA
AGACGACACTATTGTATACATTCTAAACGACCAAATCACC
TGTAGGGCTTAATGATTTTCTGTCCGTATTGCAGGGCTCC
TTCCCAGTCCTGCATGTACAAGCAGACACCCATGGCTTGG
TACATCATGTGCAACATGTACACGTTACTGTCCTCAAACA
CGGAGCTCATCTTCTCCTGGCTGAGCTCGCAGATCTCCAG
CAGCTCACTAGGGGGTGCTGTGGAGTCAAGGAAACAGCTG
TCCGGGCCCATGCTGCCTGGAGACTTCCCCAGGGTTCAAG
GAGTTCTTTTCTTTTCTTTTTTTTTGAGACAGAGTTTCAC
TCTCGTTACCCAGGCTGGAGTGCAATGGCGCGATCTCAGC
TCACCGCAGTCTCCGCCTCCTGGGTTCAGGCAATTCTCCT
GCCTCAGCCTCCTGAGTAGCTGGGATTACAGGCATGCACC
ACCATGCCCAGCTAATTTTTTGTATTTTTAGTAGAGACGG
GGTTTCACCATGTTGACCAGCATGGTCTCGATCTCTTGAC
CTCGTGATCCACCCGCCTTGGCCTCCCAAAGTGCTGGGAT
TACAGGCTTGAGCCACCGTCAAGGAGTTCTTTCTCCCCTC
CACTCTCACCCTCAGCCCATGAAAGAGTAACTTAGGGAAA
GCGAAGCAAAAGTGAAAGGAATTACATTTCTCTAGAAGAA
ACAAAGGAAGAAAACCTGAAGATCTGAACTGTTCAACAAA
ACTAAAGAATTTTAGCCACAGGGTCCAGACGCTTAGTTCT
GATGTACAGAATGTCGATTAGACTCACAAGTCTAATCAAA
TTCAAGTCCTCACCCAAGTTGGAACCCTGAGCATGACTCC
CACTATGGCCAAGTTCTTTCTTATGCTGAGAAACAACATG
CCTTTCTCTAATTTCCTCTCCCTGGTTTTAAATTCTACCC
TTTAGGGTACAAATCTAATCCCTTTTCAACTCCCATGAAA
ATGCTACAATACAATGGTTAAGAATATGGATTCTGATAGA
GCTGAGTCAAAATCCTAGGTGAACCACCATCAGCTGTGTC
CCTTGGGTAAATTACTTAATATATATCTGTCAGCCTGTTT
CCGAATCCGCTGCATGGGAATGAGGGAAGTCTCTGCTCAG
AGTGTGTCTGTGAGGAGAGCTGAAATAAGCAAGCCCTTTG
CCCAAAGTAAAATACCCAGCGCACAAGGCCATCAAAACTG
TCCTTCACGGTCCTCCACCACGTGCAGTGCCCAGCCAAAC
TAGCCAAGACCATACCACTCTGATCGGATGGACACCACAT
CGTGGGTGGTCAGAACGTCTGTACACATTTACCAGGAGAC
ATTCCTCCTCTGATTTTCAGAATCTGAGGCCCATCCTTCT
CTTGCTCCCACTTCCCAGCTTCCTACCCCGTCTTGCCGGG
AGGGATCATGAACTATCAGGCAGTTGTAAAGGATATATTT
GTAGTGCTTGGCCCTCCGGAACTCTTCAATGACGTTGCGT
GCGTATCTGACCATGTCTCGGATGGCTTCCGCCTTTGGGG
GATCACTGAGCTTACGGATTTCCATCTTGGCCTTATCCTG
AAAGAAATGTCCACAAGGGCAAGGCGTTACCTCCCATGGA
AACCACACAGATGGGGAGACCTCTCATATAATACACGTTC
CCATATAGAGATAGATACCGGCCCATTCCAAGGTTACAAA
AGAATGAGAGGAAATCAGGCAGTGCATCTAAAGAAATTCA
GTATTCCATTACCTTTTAACAGAAACAAAACTAATAGATT
ATTTTCTAGACACTTCTTATCTAGAATGTGTTGGCTATGG
GCAGATATACGTGTTCACACATCTACAAATCAAGAGATTA
AGGCAGGCAGGCATTGACGGAACAATCTGGAACTTCCACC
TATTCTGGTGAACGGGCTGGAAAGCCTAAAGATGATACTC
ACGTGCTTTTCTCTTTCCTCCCATGAGCAGTTGTTTCTTT
TCAAGAAAGAGCAGTTTGGCACATCCTTCGCTTATGTGTA
CAGTGTAATGGGAATGTCTTTAACTACTAGGAGCAGGTCT
GAACGGAGACCTGGTCTAACTGGATTCCCTCTGGCTGGCT
TTGAAATGAGGGTTTCAAGGGTCAGAAAGATCCCAGAGGA
GACCCACCAAGTCAGACAAGCTCTTCCGCAGAGAGGTCCT
GAGATCAGGGTGCAGTCAGTGCTCTTGCCCCATGAACGGC
CTTACCTTGTCCTTGGTGGTGCACTCCTGGCACTCACAGG
TAAAGAAATAAGAATCTCTTAGCCGGTCATTCCTATCTTC
TGTTGGGTACAGGAGATCAATATAGCTGGTAAAAACCTAT
GGGGTCCAAAAAGGTAAAGCTTCAGTATGCTACAGGTAAA
CTCATTCCCATGCCTTTGCAGTCACCTGTGGTGGCATCCA
CACAGGGATAGAGGATAAGGCCGGCTGCAGCGGAGGAGTG
CGCGGTTTACTTTAAGGCACTGAATTCCTGCCCTGAGCAG
CCACTGTATGCTGGCTTTCTCTGGAAGGTGTTCACTAGTC
CACAGATGAACTGGGAGCTGAAGCCAAGATGCAGATTAGT
GGAAAGAGTCTGTAGAATCAAGAAACCCTTAAAACAGTGA
CTGGAGGCTGCAGAGGATCCCTGCTCCCTTGGCTGCCTCT
GCCTGGCCTTCATGTAGTCTCATATTTCACTACCTGGGAT
GGTTCGAATGCTGCGTTGCCACATCACTAGGTATGTGCAG
GGGAGGGCATGAGCGCGCGCACACTCATGCAGCTGAGTTC
CCCTTCTCCTCACATCAGCTGGCAACGGGGCAGGAGGCTC
CGCTCGGCGGGCTGAGACCCACAGCCCTGGGTGGCCTGGA
GCCCAGTGGAGGGCGAGCGCAACTTCTAGGTCACCAGAAT
GTTGCAGCCTGGCCGGGCAGGCAGCTCCTTATCCTGCAAA
GCAGGGAGCTTGGAAGGTTTTTACCTTTGGTTCACGGGGT
TTCACTGTCCTTGCCTTTTCCTAACGGGGTCTGTAACTAA
GACTTGGAGCATATGGAGGAGACCAGCATTTAGATGTCCA
TTATCTACGCACTGGGACAGCACTGCCTGCTCATCCCACA
CAATCAGGCAAATGTCTGACTGAACAGATGGATCTCACAA
AGCCGCCAGTGTGCCAGTGACCGCGGGCACCGCCAAGCAG
GCAGGGGAGGACACGCATGGGGCTGGGTGCCGCAGGGGCA
GCCAAGCTCTCCCCAGCCCACAGGGCAGTACTGGACATGT
TGCAGGTCGCCCTGAAACCCTGGAGAATGGAGTTTCTCCT
CTGAAGGGTAAGTAACCCTCAAAGCACTGACTTCACAAAA
ATGAAGTCACTCTGTTTGAAATCTTGGAGAACATGAGGGC
AAAAGGAAACCGCAGCCAGCCCTGCCCTGCCTCATACCGC
AAGAGTGCCCCATTATCTCTGAAATAACCGACACGCAGTG
CAACACATGGAAGGTTCCAGAAGATGGCGACAAAGGCCAC
TCCAGTACCACTGCTCACGGTCAGACTGAGCCAGCCTAGG
TGACAACCTGCTTATCTCTGCAGTCAGCCCACAGGCGGGC
TGGAGCCGGGTGATTACGTTCTGACGGGCTGCAATGATCT
GTTTCAAGAAAGCCTTCAGGGCAGTCTCCACAAGACATGC
AGAAACTCAAGACACCCCAGCCGAAAGGGACACACCTCAT
GATGACGGATTTAGCTGAGGGTGGAAGGGCCAACCTGCGC
CTTGGGCCTCAGCTCCCAGTACTACTGTGGATGAGTGAGC
GCCTTCCAGAGAAAGCAAAGCACTTCTCACTCAGCACACT
GACAGTCACACTTCACACTTATACCAGATGTGCACCGTAA
AATAGCATTACAAATTGCTAAACTGAAATTTAACCTAAGT
ATGAGATTACAAGTCCCCCAAAAATCCTGTCTTCCTGGAG
ATTTACTTAAGAACGGAGCATACTACAGCAATCCACCAGG
CCAGCCCTCCCCAGGTGAGATGTCCCATGAGGTAGTCAGG
AATCACACATGGGAAGGGGACAGGGAATCGTCAAGCAGGT
GACAGGACAGCTGGCTGGTTCTCTCCACATCCCAAAGCTG
AGGAGGGAGGCCAGTGTGCCTCACAGACTGCCTTGATTTC
TCCTGTGAGTGCATATACCTGGGCATTTGAATCACGTTCC
TAAAAAGTGAACTACAACCTGAAGTTCACATGTGGAACTG
ACAGAGCACAAAATGCTGATGTGTCACTTGCAGGGCCAGT
TCTTTAGCTACTGCTGTGTCACTTGGACCTTCGGGGGATG
GTGGGCAACAAACAAGAATTCACCAAAAATTAATAAGGCT
CAAACTCCATTGTTTGGCAACAGGGATAGAGAGACTCTAA
AGAAAATCAAGTTTCACTGTGGTCATTTTGGTAGTGAATG
TCTTTTTTCTCTGTAAATCTCCATAAAGCTTTGTGAGGAA
TTTAACTCAAATTTATTATTTTTTGTTTTTCTTAACCACA
AAGGTAAGCACGAAACAGAAGCCCCAAAGTGTGGGAATGT
AAGCTACAGGTCACAAATCTGATCACCGACTCTGGGGGAG
CCTGAGGACGGACTCGGCTGAACTGCTGGAAGCATTCACA
GCTCATACTTCAAATGCATGGATCTGTCCACACTGCCTTT
TAAAAGAGCAGTCTCCAGCCCCCTGCTGTGGCCACCCATA
GCCATGAACTCACCTCCTCTCCTGGGCTGATTTCCTGTAC
AGCTCTGACTTCTGCCAGGGTCCCTTTGTAGGTCACAATG
ACATTGGGGCAACAGCTATGATTCATCAATGCAACACTGT
CAATCAGAAGAGAAAACCCAGTTTTTAAAATGAGACGAGG
AGGCTGTTTAGTCTCCTTGACTACTTACTTGCTAAGTCAA
AGGAACTGAATCTTTACATGACATTGTTAAAAATTCTAAT
AGTTGGCTATCACATTCTAAGAAGTTGTTCTGCATGCACT
GATAATCTTATCTACCATCTAAGACTTTCACCATGTTAAA
AACTGAAATTCACAATTCATTAATATCTAAGCCAAAACCA
AAAAACACACAACAACAAAAACAACAAATGCCACAAATAT
TCCTTCCTAATAGAATGCGGCTCTCAGAACCCAATACCCA
CAACTAATTGCTACTCGACTGAACACTGTCAAAGACAGAC
GCATTGTCGTTTTCAAGCAGCTTTTTGTATTAGTGGATTA
TTTCTCACTTTTTTTTCCGGATGTTGAGAAATGCCAGCTT
CCTAAGGAGGGAAGGGTGTGTGATCCCCTGAGAGACCTGG
AGACACCCATCTGAGTTTCTCTGCACCTCAATTTCCTCAT
CTGGAAAATTGGGACATTACTGCTCCTGCTGCTCACTGTC
TGCTTTTCAGGGACAGCGAGAAGGAGAGAGAGATTCGCCT
ATGCGAGGTGCTTTGAGCTTTCTGATTATATCAAGGTCAA
AGTTCTGAGAACAGAAATTTCTAAACTACAGGGAAAAAGT
GCTTGATCTCTGAAAATGCTGCCTTTGAAATCACAATGCC
GATATGATTTCAGCCCAAAGGGATTTTTTCCCCCAATTAA
AACTGCCCAGAAACTGGGGCTCATGCTCCTATGGGCACTC
ACAGCCATGTGTGTCATTGCTCTGGTGGCCAGTGTCACCT
CTCTCACCCTTCAGAGACCACAGCCGCTCTCCTGCTTGCT
CCGAGAATACAAAAAGGGAAAGGGGTTTCGAAGCCTGATG
AGGTTGAGCTGCCCCAGGCTGGCCATGGCCAAGTGCACTC
CCCCACCTCCTGTTGCTAAAGGCCTAAGCAAAGTGTGTGG
TTGGCCTGGTGCCTGGGACAAACATGTAGCAACTTCCTGG
TCCTGACCTTGGGGGGGGCCACCTCTGCTCTACACCAAGG
CCCACCTGGCTTCCTGGAAGGTGATGCCCAAGGAATCTGG
CTCTAGAAAATCTGATAAATAAATGCATCGAACGAGTAGT
TGTTTTAAAATAAAAGCACATTTCTAAAACCACATTGCAG
AACTATTAAATGGTTCAAGACAGACCCGGTATCTTTTTAA
TGAAGGTGGGGGAAATGTATGAAGGCAAAGACCCTGAAAC
AACTCATATTCTTGGTATCACAATTCTCTTGGCAACGACT
GAAAGGTGTGAATCCTCAAAGTACCTCACATTTTGTTTTG
AGATGGAGAGCCCAGGTTGGAGTGTAGTGGCGTGATCTCG
GTTCATTGCTCGGATCACTGCAACCTCCGCCTCCTGGGTT
CAAGTGATTCTCCTGCCTCAGCCTCCTGAGTAGCTGGGAT
TATAGGTGCATGCCACCATGCCCAGCTAATCTTCGTACTT
TTAGTAGAGACAGGGTTTCACCATGTTGGTCAGGCTGGTC
TTGAACTCCTGACTTCGTGATCCACCTGCCTTGGACTGCC
AAAGTGCTGAGATTAGAGGCGTGAACCACTGTGCCTGGGA
GCACCTCACTCTTAAACTTTTGGTCTTTAAGATATCGAGT
AGAGATATCTTCAAGTTCATTAGTTCCATAGTTCATTTCA
GTTTTAAAGGTGTCAATGCACGCCTTCTTCAGTAAGTCCA
ATGCCCTCTTTTTCTCCTGCCTTTCCCAGGGGCCAAAGTT
AGGGAAAAAAATGCTTCTTTCCTCACTACCAGAATTGCAA
CTGCAGATGACACCATTTTGGCCCACGGACAGTAATAGGT
GAATAACCTTTTTAGTCTGTCTGGTTCAAGTAAGCCTGTG
ATAGCTGCTCATGAGACACAGACCTGTATGGATTCTTCTT
TCTGACCGACACAATGCACAGCGTGTGGCAGTGATGTACA
TAGCTAAGGGCAGGCACATCATTCATGGCAAATGCATGAG
TGTTAAGGGTTTCCTACGTATGTGGCAACCTACAGCCAAA
GGCCCCTGTAGTATATGTTAAGCAACCTCCCTCTAGATGG
AACTCGTCGACAAGGTGGATTGATTTGGAGTAGGGAGATG
CATGATGAATTCCGTGGCTCTATCTGTGAAGCAGGGTTTA
CTTTCAGGGACTGAAGCATTTTGGAAATACTCATTCCATG
AGACAGACAAAGGCAAAATCATTCTTGGCAATCCATTAAA
GTCAGATCTATAAAGATCTCTATTTGTCAACTGGCTATCC
TTTGTTGAATTATTCAAGTATTCTTCAAGTCGAGAGAAAA
TCCTATAGTTCTTTGAAATTTTTCTCCGGCTCACACTTCA
GCATATTCTCCCTCCAAATTGTGCTGTTTCTGTACTGGTA
TTTATCAAAAGGGACAGATGGAGAAGAAGCTCACATATTC
TGTACTCAAGCCTGTGGCCAATTCTTGGCTGGCAATTAAT
GTTTCACTTTGAGCATAAGAAATGCAAAGATTTCCAGAAC
CACAGATAGGCAGAAAGCTAATTTCTCAGCAGGGCATGGG
CTGTTCCTTCTATGCACACTATAAAATATTCTTTAATAGC
AGCTCTCTGCTTAGCAGGACTTAACAAGCAACTGTTCTCT
TAACTACTACCTTTGCAGCCTTAAGTGTAGGGGAAATATT
TTGAAATCTAGCAGATTAAAAAGCTGTTTTAATTCACTTG
GAGTTTCATGTCTGCCACATGCAGTTAGGTGGGTTATTTA
AAAATGAAAAAAAAAATCAAATTAGTGTTAAGTAAGTAAA
AAGAAATGGAAAGAAGTCAAACTCAGCTTACTCAGGAAAT
ATCGCTGATCCCAAATGAGAAAGTTCTTCATCTTCAATTG
TGAAGCCATTGCAGTTAACCTGCAGTGAGAAAGAAAAAAA
ATGAGATGAAGCTTCTCTCTGGGTAGAGATCATTCTTTAA
AATTGTGACCTTTAACAAATTAGGAAGATGTTTTGGGTTA
GTGGTTTTTAAAAACCTTTCTTTTGGCCATGTTATCATTC
AAAAAATTTTGCTTATCAGTTCTATGCGATAACAAATAAG
CAGAACTGTGATGCCTCCCTTAGTGTGGCCTGTCTACCAT
CTAAATACAGTGGCCCAAGAACCCTGAGGCTCCGAGGATG
ACGTCTGCACACTTGCATGGGCGTGAAGATACCTGGAGTC
TAATCTCGATTACACTACAGCTTTGTTGTATGATTGTGAG
CCTGTCACCGAGTCACTGTGTCTTTAAAGAAAGGAATCGA
TCCAATGCCCATCTCATAAGGTGAGGTGGTAAATATGAAG
CCCTGTTCATCTAATCTAATTGCCATCCCCCTCTCTGTGT
GAGAGGCAGAGGGATTGAGGGCTTGAAGCTAAGGGACTGA
GACCTTGCTTTTCAAGTCTCAGCCAAATCAACTATGGGCC
ACTTTCTCATCCTTTAAAAGAAATGTTGTACAGGGCACGG
TAGCTCACACCTGTAATCCCAGCACTTCGGGAGGCCAAGG
CAGGCAGATCACCTGAGGTCAGGAGTTCAAGACCAGTCTG
GCCAAGACGGTGAAACCCCGTCTCTACTAAAAATACAAAA
ATTAGCTGGGCCTGGGGGGTGTGCACCAGGTGGGGTAATC
CCAGCTACCCCACCTACTCAGGAGGCTGAGGAAGGAAGAT
CACTTGAACCCAGGAGGCGGAGGTTGCAGTGTGCTGAGAT
TACACCACTGTACTCCAGCCTGGGTGACAGCATGAGACTC
CATCTCGAAAAAAAAAACGTTGCATAGAAAAATACCAAGG
GCAAGTTTGACTATTCTGGAAGCCAAACTTAGAACAAGCA
GGCTAAAAATGAGGACTACACATGGCAAATTTCTACTGTT
CTAATTCTTTCCCCAGATATGTACTGAGAGCCCTTATGTG
CTGGGCACTGTACACAGAAAGACAAACAGGCTGAAAATCT
GTGCCCTCAAAGGACACCAGACTACTGGGAGACAATCCAG
TGGGTGTTCTTCATGTTTCTAAAATTTCAGTGCTGGAAGA
AAACTCAGACTCTACTTTTTAGAGGACGAACGAAAGTCGG
AGATGAACACTGACTTGTCCACAGTCACAAAGCTACTTGG
TAACAAAGTCCTTGCTTGTCCCACGCTGCTATGAAAGCTC
TGTCTGTGAGGCACGCACACTGAATGATTCCACCCCACTC
TCTTCCACGCTTACAGACACTGCACTGCTATGACTCAGGC
CACCAGATGGGCTTTGTGAAACTAGCATCTTCTGAGCACT
CACACTGGGCCAGGCACTGTGCAAGGAACTGCAGATTTAC
CGTCTCATAAATCTGCAATATCACTACAGCATTACTACAG
CAACTCAATTTACAGATGTGAAAACTGAGGCTCAGGAAGG
TTCAGTGATGACGTGACTTGCTCAAGGACATGTAAGTGGT
TAAATGGCAGAAGGAGTCAGAATTCAGACTAGGCATTCTG
ACAGTGACTCTGGTTTCTTCACACTGTACCATGTTCCTTC
TAAAAATGATCCTATCTATTAAATGTTAATGTGGTTATTT
TACTTAACATGAAAGGGCCAAACGCAGGGGCTTGGAATCT
TGTATACAAAGCAGTAAGAGCCATGATGGGTTTGACTGGC
AGTATTTACAATTCAACATAAAAAGCAGAAAATGGGCGGG
AACTGTGAGTTAGTAAAATAATACACAGCCTTTGAAATCC
TGAGGGGTTGGGCAACTGTAAGTAAAAAACTCTATTTTGG
GCCAACTCCAAGTACCCTCGCTAATTCTGTCATACAGACA
TTAACAGCCATTAACCAATGACCATCAACCAACATTAGGT
AAGAGTAAATAAGGCCGGGTGCAGTGGCTCACGCCTATAA
TCCCAGCACTTTGGGAGGCCGAGGCAGGGGGATGACCTGA
GGTCAGGAGTTCGAGACCACCTTGGCCAACATGGCGAAAC
CCCATCTCTACTAAAAATGCAAAACTTAGCAGGGTGTGGT
GGCAGGCACCTGTAATCCCAGCTACTCGGGAGGCTGAGGT
AGAATAATTGCTTGAACCCAGGAGATGGAGGTTGCAGTGA
GCCAAGATCACGCCACTGTACTCCGGCCTGGGTGACAGAG
CGAGACTGTCTTAAAAAAAAAAAAGAGGCCGGGCGTGGTG
GCTCAAGCCTGTAATCCCAGCGCTTTGGGAGGCCGAGGCG
GGTGGATCACGTGGTCAAGAGATCGAGACCATCCTGGTCA
TGGTGAAACCCCGTCTCTACTAAAAATACAAAAAAAAAAA
AAGCAAAGTTTTCATTCATTCAACAAAATTACTGGCGCAT
GACCTGTATCCTGTATTATACTGGGTTCTAAATGATCTAT
GTATCATCTCGGACTGAATACTAACAGCCTCAGCAGCGTC
CAGTGCAAATGTTTTCAGAATGGAACAATGAATCAGATAA
GTTTGCAACAATTTTCAAAACTGATCTAGGGACAGACAGC
TTCTCACTACTTTGGGAGATGGGATTCTTCTTTCTTTGCT
TTTTCAGTCCCTCATCTGCAGCAAGCCAAATTAGTCCAGT
CTACGGCTCAGATTTCTCCAGACTCAGTCACTTTATGACC
ACCAGTCCCTTTATTCCCTCCCCACTCCTCTTACTGTGGA
AGAATGCGTGTGTTTCTTCATAAGCTAAGGCTCCCATGAG
CCTAAGTCATCACACTGTTCCCTTCGTGATGGTGTTTAAG
CCTACTTACACAGCAATTTTCGTGCCAGCTTTCCCTCCCT
TCTGAAATATCCCTAAAGAAGAAAAGTGAACTTTCTTCAC
TTTTAAGAAAGTTCATTTTTAAGAAAAATGCAGGGTCCAT
AGTCCTTTTTCTGAACTCAAATCAGGCGTAAGAACCTTGC
TAAAGCCATTCTGATAATTAGCATTTAGACTAGATGCAGG
CTGCACACCAAAAATACACTTCCCAATCATGCATATGTTC
CCAGTGATTAGAACACACCTCGATGTTGTCAAAGATGTGT
GGTCACCTTCTGCTACCAGATGCTGCCAGGTCTTGAGGTA
ACCCACAACAGCCTCCCATGAACCAGACGGTGGAAAGGGC
TCGGGGGCTGGAACAGCAGACACATAGCTGCTGGCTGAGA
GGAGGGACCGGTGGCATGTGGCTGCAGCAGCACTCTGCAT
TTCTGCTTTAGAATTTTCTTTGGGGATAGTAAATATCCCC
CTTTCAAATTTACATATGAAAAAAGTGTATGTGTGTGTGT
ATTTGTGTGAACACATATAATCTCAAAATGTATACTTATC
TGATAAAGACTATAAAGGAATTAATTCTCTATACTTATAT
ACGTATATGTGTATGTATGTGTGTATATATACATTTTTTA
AGGTAGATGAATGTCCTGAATTTTCTGAGTCAGTCCATAA
TTCAAAGAGTCTGTCACTTTCACCACAAATATATTTCTAC
TTGTGAGATCGAGTGCACTGATTTTTGGTTATGAAAATAT
GGTCCTGCATCTACTGTGTCAACATTGAGAAATTTTATCA
GTATCAGCATGCATCACTGCGTTAGAGGAAAAGCTATCTT
TTTGCATAGCCAGAAGAGTAGATACTTTGTGTTTATTTCA
TCTCTCTGCTTTCTCATATACCCATACCTCATTTAATCTA
GAAAAAAATTATGTATTTAGTTTTTCAGAAAATGTAAGAG
AAGTAGATTCCTCACTTCCCATTGTCAGCCAAATCTACTG
TCTCAGGGCACTTAGGAAAGTACAGTATAAACTCAGGATA
ATATGAAAATGACAAAGGTCTTTTATTCCTTCTACCTTAA
CACTCGAAACTTGAAGCCACTTTTTCACTTACAAGGAATA
GCATATTTTTCTGATTATGACAGTCATATAGTTGAAATAG
ATCTAAATAAACAAAGTTTATAAAAGAATTCAATAAATTG
TTAATAGTGGTTCACAGTGTGGGGAAGCTGAAGCAGGCCG
AAATGATGATGATGAACTTTTTTTTTCTTTATAGACAGGG
TCTCACTCTGTTGCCGCGGCTGAAGTGCAGTGGTGCAATC
ATAGCTCACTGCAGCCTCAAACCCTTGGGTTCAAGTGATC
CTCCTGCCTCAGCCTCCTGAGTAGCTGGGACTACAGACAC
ATACCATGGTGTCTGGCCACTTCTTTATGTGTGTAATTTC
TAAAGTGTGTGCTTTCTGCCTTTTCTCTTTCTTAGCATGT
CTTAGTGTGCTTTTTGTAAGTTATACGTGCTCACTGTAGA
AAATCCAGAAAGTCATCCAGTAAAAAGCCTAAATTTTTCC
ACAACTCCGAAGACAACTGTGACCTTCCACTTAATCTTTC
TTTAAGTTATGTATGTGTGTTTTCATATTATACCCTTCGG
TTATACTGTTTTGATACTTAAATGTTATGTCATCAGCATT
TTCCCATGTTTAGACAGCCTTTGAAACTTAAGTTATGTAA
ACTTCCATCATATGGAGATGCCATAATTTATTTAACCAAA
CTCCCACTACTGGCCATTTATAATATTTCCTTTTCCTCTT
TCCTTTCTCCCTCCCTTCCTCCCCTCCTCCCTTCTTTCCT
TTCTGCCTTTGGCTTTTAAAAGAATCCTACAATAAACAAC
TTGTATGTGAAATCTCTGCCCATGATTTCTGATTATATCC
TTAGGACAGATTCCTGCAAATAGAGTTACTGGCCAAAGGG
TACATTACATAACACTTATTCTATTCTAAGACGAAACATG
GAAGCATCCACTTCATCTCTTTTACACATCTGGAGACTGA
TGTTGCTTCTTGCTCCCACGGAGCAGAATTCCAGCATTTC
CCTATCTGGGAAGGTCATTTTCAACTAGATGCCCAGTTTG
TAGAGGAAATCGCAAGGGCATACGAAAGAGAGAAATCCAA
TCTAGTAAGTCAGGCCAGGAAGAGCCACCCTCATGATTAC
AGGAAGGCTGAGTGTTCCCTGAAGCATGGCTGCTGCACCC
TTTCTTCTCTAGTCCTAACAATGCCCAAGCCTTCACCTTG
CCAGTGGCCTAGTTTCCAAAGCTTTAATCACTTCTAAGCA
AGAAGCCTCTCTAAGTTTTTGTTAGGTCTGATTTTGGTAA
ACCTAGGCTTCTCTAAACAAGCTTTCTTAGCCACCATCAG
GAAAGACTTCTGGTACCTAGACCCACTTGGGCACCTCTCG
GCGGTGACTGCCCTTCCTCGGGCCATCAGAAAGGGCCCCC
CTGTCTATGCCTGTGCTCTATCAGTGCAGCCTCAGTTAGA
GTGAAAAAACACTACAGATAGAACATAAGGTTTAAGAGAG
TAAAAGTAAAATTTAATGTAGGAACTTCAAATGGTCTTTT
CTTTGCAAAGAGCTTAAAGTATGCCAGAGTACCAGAGCAC
TGACAACTCTTTGTTTTCATGAACTCTTTGTGAGGCAGAA
GCAGAGGCGAATTTCCTACACTCCACCCATCAATGAGGGC
CAGCAGAGAGGACCTTGATCTGCTCAAGGTCACCGAGCAA
GGCTATGGCAACACAGGGTCCAGTTGGCTCAGAGCCTAGT
TGTCAGGAAGATGCCATCGTTCTATTTGCATTCATCTTCA
CTGAGTGCGTGCCGGGGAGAGAGCCTTGGAGAGGGAAAGG
CCAGACAGTGTTACCTGCTGCCAGCATCCTTACCTGTGCA
AAGAGTACTACGAGGTTATCATTGTCCGGGAATTCAAGAT
GCTTGGAGTAAAAGTGGTGGAGAGCAGCAATGTCACTCTG
AATCAAATCCTTCTTCTCATTGTCTAACTTATCCAGATCT
GTGGATAAGCAATCCATTACTAACCCAGTAGAAAACACAG
GATTTCTAGCTACATCCTATTTTTGCTGTAAACAGTATAA
AGGAAAGCAGGGGGAACCTCAAAACTAACATGTTGAACCC
CCGAGAACATTCTTCCCCATCACTTGGTCTAACTGACAAA
CCCTAGGGAAAGAGAGCAAGCCATTTCTTCCTTCTCTTCC
TCTGATGACTAGAAGTTGCTCAGGACGTGGGATTTCGACT
GTTAGCAATGAGGTCAGGGAGGAGTAGCAAGACTCAGAAC
CAGCCTCGGCCTACTCCAGGGACCCATAGTTGGCCCGGGA
GTCCGGGCTATGGTCAAACAACTAGACAAGCCCAGTTTCA
CGGCTTTCAGTAAGAATGTCAGCTATTTACAGGACTGCAA
TTCAGCGAAGATCCAAAAATATTCAGCATGCCAAGAAAGG
CAAGCAGGAGGTAGCTCTGGGTGCAATAATTCATCTTGGG
AGCTCCTACCTCCCTTAACAATTCCCTAATAATACTGTCA
ACTCAGAAGAAAAAAGTAAAAAGTGTTTTTCAAAACAGCA
CACGAGTCAAAATGCAAACTAGTAACTAAAGAAATCACTA
CTCCTCTGAGCACAAGTTAGCCTGTCCTCGCTTCAATCCT
TCCTAACCCATGTTAAATTTGTGAGGAAAAGAACTGCGCG
GCTGATCACAGAAAGACTTACGTGATTCAAACTCCTTCAC
AGCTAACAGTTTTTCTGAAGGTGTTCTCTCTGGGTGGATT
TTCTAGCAATTGGGGAAGAAATCACACAGATACAGATTTT
TTTAAACGAGTGTAGAAAGTGGCACTTTCAGTTTTACATC
AACATAAAGAAAAAGTAGCAATTCTTAAGAAGTAAAGCAA
GCTACCCAAGGAGTCCACCACCAGGGCTCTCCAACAACCA
GATCCAAAGCTTCCTCTAAAACGCTTTGTAAATGTCCACC
GTGTACCTGACACCCTGATAATACTGTGCACACAGTAGGC
TCGGCAATGCCTGTGATGGGAGAGAACAGGGCCGGAAAAC
AACTTTTTAGGGTCCTTACTTAAAAGGACTGGGTCTACAG
ACAAACCATCCTATTTATTATTTCTCCTTCTAAAAAGGAA
CAAAATCAAACCCCCATCCATTTTACACTTTCTTTAAGCA
TAGGCTAAAATGATCTCAAATTCTGCGTTTCAAAAGGAAC
ACTTTCGGTTGTATCTGTGAGCCCAGATTCACTTTAAACG
TGTTTCTGGCTTTTTTCTAGACACCCCAAGAGGAGCTAAC
AATAGTAAACCCGCTAGGCTTTGAGAACATGAATAAACTT
GGTGTTGACAAGAGTTCAAAGGCAGAGCTCAGGAGCTGGC
CCAAGGCCGCGTCTTTGTAATCTGGCTATTCAATTTGGGG
ATACAGGTGGTCCAGCAGGGCACACTCACCTCCCTAGTTA
ACATGTTAAGCCTCCCCTTGGTAGTTTGGTAGCCTGTCTC
CCCTAATCCTTTGCAAGCTACTAGAATACAAATGGTCTGT
TTTTTTAATCATCAAGTCCTATAGAGATGAAAAGCTGGGC
AGGTAACTTTCATTTAAGACACTATTAGTAGTAGTAGTAA
TTACAATAAAAGTTGAATGAAGCTTATATAAACTCATCTT
TGCATTCAGACTACGCTCCTGGTGCCAGTATACTTCAATA
GTTCTTTTTCAGAGCAGAAATCTTCCATTCGTCGGATGCA
TTTTTATAAGATTTACAAGTCATCTCGCTTGGGAAAGCTT
TTCATTCAGGGAAGTCTACCAGCCTCTTCTGAATTCTTAA
CACATCATTATAAATATCATCAATAATTCAGGGGAACAAA
ATACCAAACCATCAGATTGGTCACCCAATCCTCCCAAGAT
GCGCAGAGATCCCATCTGATGACTTACTGACTCTGACACC
TCACCCGGTCATCCTATTCCCTCTGACTCATTCAGCCCAA
ATACTCTGCACCAATTTTTTTTTTTTTTTTTTTGAGACGG
AGTTTCGCTCCTGTTACCCAGGCTGGAGTGCAATGGCGTG
ATCTACTCTGCACCAATTTAAAGACAACTGTTATTAAGGA
TCAGAAAGTTAACCTCCTGTAAGGAAAATAATTCCAATGT
TTTGGTCTCACTCTACAGGCAACCCAGGAATGGCTTTGGT
TACTCTCGGCTGGCGAGGTAGCATTTCAGCAAGCACCTGA
CCTAAGCTGAACACAGTGGAAAGATGACCTCAGAGTTTGG
AAATGTTCTACTTCTGTTTACACAGTCCAGGACCCTAACT
TGGCGTGGGGACAGATACATGCTAATCATTTCCATCACAT
TTGGCTTAGATTAAAAAATAGGAGAACTTTAAGGGTAGAG
AAGGGCTGGAAGGTATATGGAAGAAGGAAATGAAATGGCA
GCTTTTTTTTTTTTTAGTCACAGGGTCTCATTTACTCTGC
TGTTCAGGCTGGAGTGCAGTGGCATAATTACAGCTCACTG
CAGCCTTGAGTTCCAGGTTCAAGCAATTCTCCTGCCTCAG
CCTCCGGCGTAGCTGGGACCATCGGTGTGTAGCACCACAC
CTGGGTAGTTTTTTTAATTTTTAAAATTTATTATAGAGAC
TGGGTCTTGCTTTGTTGTCAAGGCTGGTCTCCAACTTCCG
GATTCAAATAATCCTTCTGCCTTGGCTTCCCAAAGTGCTA
AGATTATGGTTATGAGCCACTGTGCCCGGCCAAATTTCAG
CTTTAAAAGATTTATAGTCCAGAGGCCCTGCCACCAAATT
CTCTCACAACATTGAGGAGCAAGACCTCCACAGCCTGGAC
ATATGACTTCTAAGCTCCACGCTGCCTATTTCATGGGGTC
ACAAGGAAAAAACCTATGGCATTTTCCTGTCCTCTTTTTA
GTTTGGGCCTTCCAAGGCTGTGTATCTAATTATGATGCAA
TCAGCAAGAAAGGACCAGACCAGGGGAGAAGTCATTGCGG
TGGCTAAAACAATTTCATCTTGGATGTTGATGTACCATGT
TGATTCCTGGTTAACTCCTGTTCTGGGAATGCCTCTAAGA
TTTCTACTTTATCTATAGCTACCTTAAATCCTGCCTTACT
TCAAAACAATCTTGAGCACAAATCTTGCTCTCAGGCAGAT
TCACAAAGCATCCTTGCCTTTCCTATAAGCCCTGGGTCTG
GTGGGTAACAGCACTGGGATCTACCATCTTGTCTTGCTGC
CGCCGAAGACATAGGCATGGCTTCAGTTCGTAAGTCCTAG
TAAATGTTTGTTTCTAAGAAACAATTTGTCAGCTTCTTTC
TTCTGTCTCTCATCTTCTTTGGTCTTTGAGGGTAAGTTTG
CATAGGCCTGCCCACCATGGAATAGTCAGTGTTGACATCA
TTTTTGGAGAAAACCATTGATGACTATCATCTGTTTCCAT
CAAGGGCACCTCTTTCTTTCCTTCTTCACTTTGTTTTCAA
CTCTCGTCCCCTCCCCCTTGCCTCTATTTCTACACACTCT
TTCTCTTCTTTGCACATGGTCATAGTCACAGCTGTTGCAT
CCAATTCTTTGCCTGCTTATGCACTGGCAAGAAAGTAAGG
GGCTAGGGAAGAGCAGAATATTGCACAGGATAGGAGAACA
GAGTACACTCTTCAAGTCAGAAAGGAAAGAGGGGAAAATC
TGAAAGCTGCTCAGACCAATCTGCTTCCCTAGGAAGCTAA
TTATTTGGGGTCAGTCTTTTCATGTCATGTTTTTCTATGT
AAACCTGTCACGAAAAAAGCTCAGAACTTCAGAGCTGTGA
CTATGCTCTTGGTCTAGGGTAAGCAACATCCTAATTTCAC
AGGCACACAACAAACCAGATTATGCCTGGGTTCCTCCCTA
TGGACAGGGTGGTATTTTCCCTGCCCTTGTCCACATGGGT
ATGATAGGAGATGGAGTCTACAGATGTTTAACGAGAGACG
GTTACCACAGGTCAGTTACTCATCTTTCTGACCCATAAAC
GGAAAATAAAATGCACTTGAACATTATCCCATTTTCTCAC
CTGTTTGGCCAGAATCCTTGCTGTGAGTCTTACAGTCTCC
GAGGGATTCCAGTTTTCCCCAAAAACAACCATGGGAGAAC
ATTCCAGCTTGTGCATGGGCCAATCTTCTTTCTGGGAAGA
TTGAAAAACGTTATTAAAAAAACAGCACATACACTGGAAT
AAAGTGTGAGAGGAGAGGATGCAATGAGTCCCCCTAGTTA
AGGTCAAGTAAAATATGTTTCCTTTTGGAAAACATCAGGA
TGCTCACAAAAGCAAGAAATAAAAACATCCTTTAAGACAG
ACAGGATTGTATGACCTTGACTCGGGCCTGGTCAAGGTTG
TTGGGATGAAAAGATCTGCTGTAATTTTTCATCAAGCTCT
TCATGGCTTTCTGCAGCCCCTCATTATTTCAAACAACACA
TGCACTTTTCCGTCATCTGTGCAAGCTGTCAAATTGCAGC
GGGAGGGGTTTGGGTGTCAGCCATTGATTTGGCTCTCCTG
CCTCACAGGTCCACTCTGGCTTTGTTTTCATGTCAGGGCA
AATAATGGAGAGCTGACTTACACAGCAATGAGTCCCTTTT
ACAGGTGGTTTTTTTAAAAAGCACAAATGAGAATTTCATC
AAGGGCAACCATTGGAAATATTTAGGACTTCCCAAAGATT
CACTGGATAAAACAGTAGTATTCTTTCTATCATATGCCCC
GAAGCTTTCCTGCCCCAGGTAGAGGGATGAAGGATACGCA
CTGGCTACTGAAGGGTGGAGGCACCATCCCTTGAGATCGA
AAAGGCACTGAGAGAAGGATACCATGGTGTTTTGGAGGCC
GAGGGAGGAAAGTTCTTTTAGGACTGGGGAGTAAATGATG
ATGCCAGGGCTGGAGATGGGCTTAGTGTGAGATGATGGAG
AATGTGATTTGGAATCATGGAGGTTTGCTGATTTTCATAA
AAACCAGGTTTGGTGGGATGATGGGTAAGAAACAACTAGG
AGCAGATTCAAGAGAGAATGAAAGGAGACATGGCTTAGAG
TAGTGAAGAGTTGCAGGGGATTTTTTTTTTTTTTTTAGAT
GGGAAATATCAGAGCATGTTGTATACTGATGGGAGCCCTC
AGACACTGTCACTTTCACGATGGAACTGGGTACTGTCCTG
CTCTGTTCTTGGCCTTCCCTAGCTCAGAAAATAGCCATAA
ACGCTCAGGCTAGGGAGGCTGAGGTGGGCAGATCACCTGA
GGTCAAGAGATCGAGACCATCCTGGCCAACATTGGTGAAA
CCCCGTCCCTACTAAAAATACAAAAATTAGCTGGGCGTGG
TGGCATGTGCCTGTAGTCCCAGCTACTTGGGAAGCTGAGG
CAGGAGAATCACTTGAACCCGGGAGGTAGAGGTTGCAGTG
AGCTGAGATGGCCCCACTGCACTCCAGCCTGGGCAACAGT
GCGAGACTCTGTCTCAAAAATAAAAATAAATGCTCAGGCC
AGAAAGCTAGAGTCATCCCTAATGCTGCTCCCTCCCTCAC
ACTCCACATTCATTCAGCTCTGGCAAATCCTGTCTCTGCC
TCGAATCTGATCACTCCTCAGCTCCCCAGTCTTTCTGCCC
GACTCACCCCAACATCTATCACGACTACTGCCCCACCACT
GCCTTCTAACTGGATGCCCGCTTCTGTCCTTGCCCCCATG
GACTAGGCTCCGGAGAGCAGCCTGAGGGATCCTGTGGATA
CAACTCAGATCAGACCAGTCCTCAGCTCAGAACATAATGG
CTTCTCATCCAGACAAAAGGCCAAGTCCTAAAGGTGACCT
AGGAGGCCACCCGCGATGGGAGCTCCCCTGCACCACTCCC
ATCCTGTCATCTCCCACTGCACTCTCCCCTGCCTCACTGT
ACATGGCCACAGCAATATCCTGGCCACTCCTGGAGCCATG
CACTTGCCTCAAGGCCCTTTGCACTTGCTCTGTTTTGTAG
CTAGCGCTCACCTCCCCTGCATATCCATGTGGCTTCCTCC
CTCCCTCCTCTCCAGCGCTGCTGGAATGTCTCCTTCTCAA
GATACTTGCCACAATCACCCGGAACTGCACTTCCCCATCA
CTCTCCCTTTCCTTGCTTTCTGCTGCTTCCTGGAATTTCT
CACCACCTGAGCATATTACATATTTATTAGTTGTTTGGTT
TAGTATCCGTCTCTCTCCAGTAAAATGAAGAAACTTTGTT
TTGTTCATAGCTGTAACCCCAGAACTGACAACAGTGCCTG
GCATTTACTAGGCACTCAATATAGTTGTTGAAGGAATGAA
GACATCTCCCTACCCGCTTCCCTCCACCCTGATCCCTGAA
AAAGGAAGCACATAATGTCACTTAATGATTTAATGCAATA
TGTGGTACAGCCCCTTAGCTCAAGTTCTGGGCCAAGATGT
TCTGCAGAGTTAAATAACGCCGCGCCGAATATAACTAAGA
GCAGGGAGGGAAAGAAATGACAAGATATGCACAAGGGAGA
AGAGGATCTGTTTTTAGCCAAAGCTGAAAATAAGAGCATG
GTGATGAGGCGAAGAGGTAGCAACAGGTGGGGCTGGCTCA
CTGCAGACTAATCAGCTTCCTCCTCAGCTACAGAGCAAAG
AGGAAAAGACAGAGATGACCCTCAGGATACATGAGGGGAA
ATGAGGACCCACCAGCTGGGGACAGATGGATCATTAACAA
CTATAGACAAATGCCCACTATGACTCCAGGAACTCCAAGA
AAACACCAATTTAAGACAAAACTTCTGTCCCTAATGGGCC
TGTAAGCTGTTGTTTTCCGAACTGAAGGTGGTGCTTTGGT
GTTTAGCAACTACAATGAATTCCTGGGAATGAAATAGGAA
CATTTGTTAATATAAGTAATTATTTATTAATAAATTTATC
AATATAATTGATTTAAAATTAATGTTACTGTAAATATTAT
GAAATGGTGACATTTATTGATATAAATGCCCTCGAAAGGA
AGGGAATTAAACTACAAGGAACGGTCTGGGAGGAAAGCAG
AGTGCTGTGAAGCAGGAGGGCTAGTTACCTGGGACTCACG
GATCCTGCTTTTTTTTTATCCCCACTCTGCAGCGAAGCAG
CTATGGGACTACACAAGTCTCTTAATCCCTTTGCGCCTGT
CTCCTTGGCGGTAAATAACATGATCCCTAAGTTACTTACC
AAGTCCAGTATTCTGAGTCTATGAATTTACACCTTCCAAC
AGTGATAATCAGATATGAAGCTTGAAGATGACCAATGAAT
GGGGGCCAAATAGGGATAATCAAGCATTCATACAAACACA
AAAATTCCATCAGTGGATCCACAAGAAGCACTCAGAACAG
TGCCTGGCACATGCTGCACTCTGAAACACTGGGAATTGTT
CATTCATTCATTCAACAAGTTCTACAACTGACCCTACAGA
CAGGGATGGGAGATGAAGTCTTTGACTTCAAGCAGTTTAT
GACCATGTCAGCACCAGGGTAAAAGTAAGAGCACCTACAA
TTAGACACGGTCCCACTCATAGCATTTAAATCACGTAGCT
GGTTAAATCCAAGAAAATGCAGAATCAGGTTAAGTTTCAT
CAAGGAAAATTTATCATAGTAATGTTTCACTTTCTTTTTT
GAAGGTGGATTAAGGGAGGAATGGCAGAGATACACCACAA
TGGCACTGCACAGCTTTAATTCTTAGAAAAGGAAGTTTTG
ATAGCATCTAGTAGAAATGGCAGGTTTTAAGCATATTTTG
ATACATTCTCTTCTACCATATAGATGGTCCACTTATTTTA
GAGAACCTGACAGAAGCAACTACCCTAATTTTGTCCATAA
GGAATTATAAGCAACCAGACTGAACAAAATTGAAAAAAAA
TTTGGCTAACCTGATGAATAGGAATGAATGTTACAAATTA
CTTTGGTTTATTTTTGTATACTGGCAGTACTGATGTATAC
AGAGTGATTTTGCAACTCTTCATGCTTTTTAAAATGTAAA
CAATTTTTCTAAAACCTTTCCTACTATTATTCTTCAAAAT
TCAAGTTAGTGCTCCTGCCCTGATCACAATCCTTATAAAA
TTTTCTGTAAACTAGGATCTCATTTTCCAATAAAATAACA
TAAATTAAAATACATACACAGGTACAGAAGGGATTCAGAA
AGATATAGACCAAAGTACATGTTACTAGTGGTTTTCTCTC
AGGGGATAAGATTATGAATTCTTGTTCTGTTCTTTTCATC
TCTACTTTCTGATTTTCCCATAATGAGCACAGATTGTGTA
ACTTAATCAAATCTATAAAAAAGGTGAGATATGGAATTTT
TCATACTGATGGTCCTCTTAAAACTTCTAATTCTTTTTTT
TTTTTTTGAGACAGACTCTTGCTGTCACCAGGTTGGACTG
CAGTGGCACGATCTGGGCTCACTGCAACCTCCAACTCCCA
GGTTCAAGCGATTCTCCTGCCTTAGCCTCCCCAGTAGCTG
GGATTACAGGCATGCACCACCATACCCAGCCAATTTTTGT
ATTTTTAGTAGAGATGGAGTTTCACCATGTTGGCCAGGAT
GGCCTTGAAACCCTGACCTTGTGATCCTCCTGCCTTGGCC
TCCCAGAGTGCTGGGATTACAAGTGTGAGTCACTGCACCC
AGCCAATTCATTTTCAACTAAGATAATAACTACTGTGCAT
GATTTTCACTTTTGTGCATAGTCAAAAATGCTTAAAGATG
CATAAAGAGTTACAAAATATTGTCTCATGGTGCACTAGCA
TTTGCAGCACTGGAAGAAAAGAGTGATTATTATGGCATCC
AGTTTTCTTCTGAGCAAATATGTTGCCTTCCTGGATAAGG
AGACTGGATTTTCATCATGAAGATCCCTTTCTGCCTCTAG
TATTTGGTGTTTCTATTGTTCTAACAACAAACATAGTCTA
CTTGTACACATTCACATGTAATTTCTTAAAATGTACCCTA
GAATGATCTACCGCACAATGATTATTCTATATGATAACTT
TCTAAAACTCTTCTCTTGAAAATATCCTAGTATAATTTAT
GGGTGAATGAATAATATACTTTGCTTCTCAGACATATTTA
GAAAAATAAATACAGTTCATTAAAACACACAGGTTTCAAA
ATAACACGCCCAACTAAAAAGGAATTTGTTTCTTTTATAC
TTCCTTCCATTTCCCTTTCATGCATTAGCAATTAAAATCT
TTCCTCTGGCACCATCACACTGAGTCAAGTGAACTAAGAG
GGAAGTAGCGGGACAAGATAGAACCAAATTGTATCAAATA
AAGCAAAATCCTAAAGCACTAAAGACAGAAGAGGACTTGG
GGAGAACATACATCATGGCCAGGATCCCCTAAGAAGCCTT
ACTCTGTGTAAACAGGAAACTCCCAGGAAGCAATGTGAGC
CTTTAGCACTCTTGGGAGAGGCTTCTGGCCAAGGCAACAA
TGACGCAGCTCTTCCCTTTCACATCCACTGAAGGCCACTT
CACTTTCTCTGACATTCCCACAGCACCTCCTTTCTTAGAG
GGCCCTCACTTCTCCCCAGCACACTATTGTAAAGGGGTGA
AAGCCCTCCCCAAGCAATGGGTAAAGTCTCGTCTCCGTTC
TGCTGCTGTTTGATCTTGGGTCACCCAACCACTTGGGACT
CTGCTTTCTTATCTACTGACATGTTGAACTCAGTAACCTC
CATCCCAACTCCAGCACTGCTGTGTGGCACTGACCACCTG
ATGACTCCAGGAGGGCAGGGTCTACCTTTGAGGAAGGACC
AGTTAATTACTAGCAGCTGAGGGCCATGCTTTTATAGGTG
GAGAATCAATTACCTTCCTCATCGCTGCTCTTGTTTTGTG
CCATGTTTTATCCTTTAAGCAGAGCCTCTACTTTGATCCC
ATGCAAGCACTCCCTTAAGCCGAACCCTGAACACATTTTC
ATCTGGAGCAAATGCCCCAGATTCCTCCCTAATGATTTCC
TTTACGAAGCCCTTGCCCTACCTTTTATTTCTAGGCACTT
ACTTTTATTAAACCTTTATGCTTGCTCTATCTCTTTATAA
TACACTGCCCACACTTATTTAGTTCTTCGGTACTAAAGGA
TGAAAAACCTTAGTGGTCATTACCCTGTTCCTTCAGCAAT
GGGAGACAGATGAAATAAAATGAAACTTACAGGTCAGATC
CGGCCTGCCACCTCTAGAAACAAGAGGCTTCAGGAGCTGT
GGTACTGCTCACCTCCTAGGAGGGTACTTTGGTCACCAGT
TACTTAACAGAAGCGTAGGAAAGCAGAATTGCAGAAGTAA
TCCCCAGTGCTCAGGATGCCCCTGCCCGGAAACTGAGTGA
GCAGCAGGGGAAACTCCATGATGAGCCTGGACACAGCAGG
CTCTCTTGGCCTGCAGCCTTGAAACAGTAGAATCCCCTAA
CTGTTTACTCCTGGGCTTCCTTGCTCTCCAGGTAACTGTC
TCATTACGAAGTGACCACCTGTACAGTTTTGTCTTCAAGG
GCAGGATGTCTAGACTGTTCAACTTCTTGTTGTAATCAAC
TGGCATTGTGATACATACACGTTGGGATACTGGTTAATGT
GAGCCTCCCCAAGGGAGGACACCCCCCTTATTGTATGCTT
ACAAATGAGGTCTCTAGGAATCTGGGATTCTAGGTCCTGG
GGCAGGGAAACCATTAAAGGGCATCTCAAATCCCAACTTG
GGCCATGATGATTCATCAAAATACTGCCACCTCATAAGGC
CTCACAGAAGACAGTTCAGCAGCATGCTCAGGAGACAGAC
TCGGAGCTAACTCAGCATGCCACACACTCTGAAGGTTCCT
ATTAATACACTGTTCACAGCTACTTAGTTAAGACTCATTT
TGTAATAAGCATTATTTACACAATGTACACCATCAGCACC
CTCAGGTTCTTAGAATCCAGCCATTCTCTCAGGCTGAAAA
ACCAAGCCCCTTAAATCAAAACGATGCTGTTTATTTCTTT
GCATAAAGCTAAGCTTTAGTCTAGCCTGAATTACACAAAT
TCAATTTTCTGGTGGATGGTAATATGATTATTTATACAAA
CTGCTCACACCTGTATACAGGGTTACAGCTTATATAAAAC
TTTAATATCTATCACATCACCTGGTCCCCAACTCCCTAAC
TCACCAAGGTGGGCACCATTGTCCTCAGTTCAGATTTAAA
GAAACTGAGCCTCAGAGATGTTTTGTAACTTGGCAATTTC
ATAGAGCTAGTAAGTAGCAGAGCCAGGACCTGCTCCTGGG
ACCATGGCCTCCTGCCGCTCCATGCTATTTGACCTGAACT
ACATGTGACTCCCTATGCTTACTTCGCTACAGAACCAGAA
TGGAATGAGTTAATTTTTCTACAAGTGTTTAACTTACATA
TAGAAACAGCTAACTCATCTGGAAGGCCTAGAATCAAACC
GTGTATTTTGCAGGGCCTGCTGATCTCTACAATGCCATTG
CACTACTCTATCTACAATGGGTAGGAGCAAAGTATGATCT
TTCCTCTTCAAAAGAAGGCACCCTCCCCGAAAACTCAACT
ACAAGCTCCATTTATATTCTCACTGCCACACAGGCCGACA
GCCTCCGGGAGCCTGCTGTGGGAAACACAGGGAAGGGGAC
TGTGCATATGGTCTTCAGAGCCAAGGCAGAGTCTGAGCTT
CCCAAGCCAAGGTCTCAGCCTGTGCTTCATTCTGGGGAGG
GGCCGCTGTCCCTGGAGAGCTACAGTCAGATGAGACACCC
GGGCTTAGCCATCTCTCCCACTGCTAAGTAATGCTCTCTG
AGGCCTTTCAGAGGCCAACAGTGTAGGGAGGTGAGAAAGA
AAAAAAATCAAATAGTGGGTAATCCGAAGTGGACCCAGGA
TGGGGCTGCAGGGTGGGGAGGGAGAAGGATGACACAAGGC
ATGGAAAGCACAACAGAAAGAGATGCAGATATGGAGAAAA
TCTTCCCTGTCCCACAGAGCCACCCTTTAATAGCAGCAAC
ATTTCCCAAGGTGTATTAATAGGTTCTCTTTAAAAATAAA
TGCCAGGGGGAGGTACAGAGAGATGGAAGAAGGCAGCTTA
GAAATTCACAATGCCATACTAGCAAATTCAAGACTACAAC
AGGTTCTTAAGTAAAGAGACCACGTTCCCCTAAGTTGTTT
GAATATGAAATGCATTTTCTGTGGAACACCAACAAACATT
GTGTGGAACAAGTGTTTACTACAACAGTTTGGGAAGTATC
ACTCTTAGGCCCTCACAGAGTCTACCAAGAATTCCTCCAA
CATCCTCCTCATCAACCTTCCCATTTCTACATTTCAGGAT
TCATTTGGGACTCATTCATCCTAAACCCCTCAGCCCTGGC
TGCTCCTGAGGTACTAGCCCCAATTACAGAGTTCAGAAAA
GCCCCCCTCTGGCTATGCAGAGGCTGGACCAGGGGCTCAC
TGGAGTCTAGCTGCAAGTAGGTTGGATTCAAACAGCCCGA
GGGTAAGATGTAGCCTGTTATGGAGGGATTTATAAAAATA
CAACAATAAAAAATTTAAAAACTTAAAGATAGCTTTTTTT
TTTTTGAGATGGAGTCTTGCTCTGCCGCCCAGGCTGGACA
CTGGAGTACAAGCTCAGCTCATTGCAACTTCTGCCTCGCA
GGTTCAAGTGATTCTCCTGCCTCAACCTCCTGAGTAGCTG
GGATTACAGGTGCAAGCCACCAAGCCCAGCTAACTTTTTT
TGTATTTTTAGTAGAGACGGGGTTTCACCATGTTGGTCAG
GCTGGTCTCAAACTCCTAACCTTGTGATCTGCCCACCTCA
GCCTCCCAAAGTGCTGGGATTACAGGTGTGAGCCACCGCA
CTCAGCATTTTAACATTGTTTAATTGTTATCTCTGCATTT
TCCATCTGTTGCTGCGGTCCTTGGGACAAACTCTCAAACT
TGCTAGCACACCTGCCTGTATCTAACATGGTCTCCTCCTG
CAACTTGATTTTGGTCCTGCATGCAGCCTCAAACTGTTAC
TGCCTATCACTGGCTGCCTGTGAGGTCAGGGTCAGCACAC
AACCAAGGATATCCAGCCACATCCTACGCTTTCCAGCTCT
GACTATAGGAGGGTGCTGAGGAATGCCATGACAAGGAAGA
GGAGGACTTCAGAGGAAATTAGGCCCTCCCTGACAGCTGG
CCCAGCACCTACCTGACACTCCACATTGCAGTAAAATGCC
TGCTTGCATCTTCCACATTTGGACAATCCTTCTTTCCTTA
AAAACAGAAAGGGCACTGTAGTGGCGAGAGGCACAGAAAC
GTGAAGCTGCACATTTTATCATGCAATAGCAAAAGCCACC
TGGTTGGAAAGCAGAGCCAAGGTTCACCTTACCTTACTCT
CCCACCGAGAAGGCACATGTTCCTTAATGAGTTTGACCAG
ATTCAGCCCTCGAGGAGTGAGTGAGTCAAACAGTGCATGC
ACTCACATTTACTGAGCCCACCAGTATGAAGAGCGCTATC
CAAAGAGATGAGGGACAGTGGCTCTTACTGACCAGTGACC
TGGCCAAAGACACCAAGGCCATGAATGTCATCTGTACTAC
TGGTCAGTAGTTCAGGGCAAGTCAAGGTTCTTATGTCCTG
ATTTTCCCATCTGCTAAAGAGGCACAGACATAAACAAACC
ATGTTGTAGATTTGATCCCATGAAGATGGAGCGTTGGGCT
GCACCTACTCTGCTGAAAATACCACGTGAGTGACAACTCT
CATTATTTAGAAATTGTAAGTAAAAAAGATAGAATTTAGT
ATGCTAGGACTATTCAATCTTGTTCAGAAAGCTAAGTTTA
AAAGTGCAACCTAGCAAGTGGAGACAGATTTTTTTTTTTT
TTTTTTTTGAGACAGGGTCTCACTGTGTCACCCAGGCTGG
AGGGCAGTGGCATGATCCTGGCTCACTACAGCCTCGACTT
CCCAGGGTTATTCCATTCTCCCCCATCAACTCCCAAGAAA
CTGGGACTACAGGCGTGTGCCACCACACCTGGATAATTTT
TGTATTTTTTGTAGAGATAGGGTTTCACCATGTTGCCCGG
ATTGATCCCCAACTCCTGGGCTCAAGCCATGCACCCACCT
CAGCCTCCCAAAGTGCTGGTATCATAGGCATGAGCCACTG
TGCCCCTGCCAAGACAGACTCTTGAATACGGTATTATGGG
ATCTGACTGCTCCACACACCCATTTGGTCAGTGTACTATT
TAGCTGTTCTGCTTCTTCATAATGGGGTCAATTCAACTTA
TTCATAGTTATTTTATTTTCCTGCTTCCCACAAAGGACAG
AGACATTGTTGCTTCCCAACTGTTCGGTGCTAGTATGTAT
TGTGTGAGATAAACCAAAGCTTTTCAAAAGCTGAAAAGCC
ACTGAATTAAGCCACATACTACAAAACTCTTTACTTTTTT
TCCAAAGTCAGGAACAATTGCATTGTTTAAGTCAGAGCGC
AATCGGTCAAACCTGCTGTCTAACTCTTGCCCACCGCGGT
GAAGCCAGCTACAGGCCTTGTGGAGACACGACACCATGAA
GTGGCTGCACTGCTGCAGAGCCACCCTGTACCACCTCGTC
CCACCTCCTCTACAGCCCAGCAGAACTGATGGGGATGGGG
GCGTGCGTGGTGGGGCTGGCATCTTAGAATACAGATCTAC
ATATTGTCACGCTGCAGAATCCTCCGCGGCTTCTCGTCAG
CAAGTGGTAGTCACCACACTCCTCCTACAGAATCAAGGAA
GTTTTCCAAAAATTCTCCTGTTGGAACTAAACAGACTGCC
TTGCAGCTTCCCTGACAGCACTTGGATTCCAAGAAGCAGA
CTGAAGAATGTGGGAGAAAAACATATCTTGGGGCTGAGGC
ATAAATAAGTTTGCACATCTCAATAGTTCAAAAAGGAACC
TGCTAATTTAGCTGACGGTATTCTCTAGCCTAAAATACTC
CCCCTATCCCCCAGGGTATATCTGAAGGGATTCAACTCTG
ACTTTGCATTTTGGAATATAAAAGAAATAAGATACAGACC
CTTGCTCTCTTGGTAAACGCACTAAAAAATCACAGTAAAG
TGACTCGTCAGCAAGTGTTGGATGATGCGGACTGTGCAGA
AATGCCCAGGGGAGGAAAAGCAAGACAGCAGAGACAGGGA
GAAAGCTTGCAAACCAGGACACAGACAACGGGTGGGAGAT
GCTCCCCTTTAAAAATGTCCATCTGAAAGTCATCTTTAAT
GTTTGTTTTTATAGGGGGCAGGTTATCGAACTCTGAGAAT
CTGGTTGAAGCTTTTAACTTTAATAATCCACCTTCTCCCC
CAACCTGAATGAAACAAAATTAAGTCTGTAAAATTTCAAG
GGCTTTGCTGAGATGTTAGATGCTGAACCACAACAAAAAA
ATTAAGGGGCGGCCAAGCACGGTGGCTCATGCCTGTAATC
CTAGCACTTTGGCAGTGGTAGGCAGGTGGATCACCTGAGG
TCAGGAGTTCGACACCAGCCTGGCCAACATGGCAAAACCC
CGTCTCTACTAAAAATACCAAAAAATTATCCAGGCGTGGT
GGCACATGCCTGTAATCCCAGCTACTTGGGAGACTGAGGC
AGGAGAATGGCTTGAACCTGGGAGGCGGAGGTTGCAGGAG
CCAAGATCGTGCCATTGCACTCCAGCCTGGGTAACAACAG
TGAAACTTCGTATATAAAAAAAATTAAAGGGCTCAGCGGC
CATCTAAAAGTCCTTATGCAGGACTACCAAAGAGCCTCTG
ATACCACCATTAAGACCCTATAATGTAAAAGATTAGGAAA
TTATCATAGTTAAAAAGATGTAAGCTCCACAACATACAAA
AAAAAAAAAAAAAAAAAGCAAGGATTAATACAGGTTTTTC
TTGCAGAGAAACCAGTAGTAAAGTTAACCTGAAACCAATA
CTTGTTTTGAGCCTCCACGTAACATCCCAGGAGAAAGTAG
GCACTGGGCTCTAGGGAAGTAAGAAAGAACTCTCAAGAGC
GAAATTCCCTCTCAAAAAAAAAAAACAACACCTCTCCCAA
AAGCCAGCCTTCATTCGAACCAGCTGCTCACCAAGTCCAC
AGCCACAAACAATAAAGAGCAGGAAGAAAAGGCTAACTTT
TCAGTGTTGGCAATAGGATGTGTCATTACTACGATCTATC
TCAGTGCTTCTCAAAGAGGTCTGCAGACTGCTGGGGTCCT
GGAGACCCTTTCAGGGAGCTAGTGAGAGGCAGAATTCATT
TTCTTTCTTCACTGTCTTAACATTTGTAATGCAGAAGGTG
TAAGGCATAAAGGTGCCTGGAGGGTAGTAAACTTCAGATG
CCTGAGCATAAATCAAAGCCCAGGAAACACTGTATTGTTT
TTTTTTTTTTGGAGACGAGTCTGGCTCTGTCGCCCAGGCT
GAAGTGCAATGGCGCAATCTTGGATCACTGCAACCTCTGC
CTCTCGGGTTTAAGCAATTCTCCTCCCCCAGCCTCCCGAG
TAGCTGGGATTACAGGCATGTGTGATGATGCCCAGCTAAT
TTTTGTATTAATAGAGACAGGGTTTCACCATGTTGACCAG
GATGATCTCGAACTCCCGACCTCAGGTGATGCACCTGCCT
CAGCCACCTAAAGTGCTGGGATTACAAGTGTGAGCCATCA
CACATGGCATGAACACTGTATCCTTTACTGCCATACTGGC
AGTACGAGGGAGAAAGCCGGTCTCATGAATGTCCCTGATG
ATGCACTAATGAATATTAACTTTACTAAATCTTGATTCTT
CAGTACGTATCTTTTTTGGCATTGTATAGTGAAGTGGGAA
GAATGCACAAAGTATTTCTGCTTTGTACTGAAGGGCAATG
GCTAGCTCATGGAAGAGCACTGGTGTGATCCAAACTGAAC
TAGCCACTTTCTTCTTGGAAAAGTTTCTGCCCGCCCCCCT
GTTTTTTCTCACTTGTAAGAACAGCTTTAGATAAACTGTG
GTTATTCAGGCTTGAGCACTTGGCAAATATATTACTGAAA
TGAATAAAGTGAGCCTGTCACTTCCAAGAAAACAATATTT
GTTGCTAATGATAAAATTTGAGTTTTCAAGGAAAAATTAG
AATTTTGGAAAACATAGATCTGTCATGAGAAGCTTGACGG
CTTCTCAATACTGAAGACTTGTCTGATGAGACTAGTGGTG
ATACTAGGTATTATGATTTTTTTTAAATGTGGTTTGATGA
AATGAGTCAACTTTCAGGAGATCTGTATTATCTAGGGAAT
TAATATTTTCCAAATAGCCAATAACAGTTTTAAAAATTAT
GCATGGTAAAAAAGTCATTCCAAGTGTACAGTAAACCAAT
GGATTTTATGTCAGTGAGTACATAAACGTTCATAATATGG
CTTCTGATTGCACTTCACAACTTTTAAGACAACATCAATT
ATCAAAGTTCAGTGATTAATCAAATAACAACATCCACATT
TAACTGAGGCCATCGAAATACCGTTCTCTTGCCCATTACA
TATCTATGTGAAGCTTTATTTTTGCTACATACTCCAACTA
AAACATAACACAACAGACTGAATTCAGAAGCATATTTGAG
ACTCTGCTTGTTTTCTATAAATCCAGATATTAACAAAAAT
TTATAACAAAAACACGATTCTCAGTGATTCTTTTGTAAGA
TATTTCTCACAGAAAAATGTTAGCATTACTAGTTGTCATT
TTAAAATGAATAAACACTTTATAATTTTCTCTGTTTAACT
TGAAATATGATACACAATGACAGCTATAACTCACATAAAC
AAAAGTTCTCTGGGGTTCTCAATAATTTTTAAGAGTAGAG
AGGGACCCTGAAGCCAAAAAGTTTGAAAATTGCTGATCTA
TTTTAGTAATCTCATCAGGTCTAAGAAGAAGCTATTAGTA
TCTCTATTTTTCAAATGAAGATACTAAGGATCTTAGACAT
GAAACAACTAATCCAACATGGTGAGAGGCCTCACTCCAGC
CTGGGCAATGGAGTGAGATCCTATCTTCAGACAAATAAAA
AAATAAGAAATGCCAGTGAGGCTGTGGAGAAAAAGGAACG
CTTATACGCTGTTGGTGGGAACATAAATTAGTTCAGCCAT
TGTCAAAGGCAGTTCGGAGATTTCTCAAAGAACTTGAAAG
TAGGTGGCAGAATCGGAATTCACACATTCTGTTTCCATCA
TGCCGGGGCATCCTTCCTTGAGTACTGTGCACAGGTCCAA
GAGGGTAGACTCCATGCAACAAAAATAGTCTACGTGAGTG
GATAAGCCAACAGTAACAACAAAGCACAGGAGAGGCAAGC
TTTACCCTGATCTGCACGATGTGCTGGCTCCAGTGGCATC
CCATTAATGTCTTTGCTTGAAAGATACAATGGGGGAGGGG
ATCTAGGATCATTTTTCAAAATGAGATTTGGGGAGGGAAC
ATCCGCACAAAAGAGCATCTCTCAACCCACTGTGCCCCAG
GAACCATTTCACTTGAAACAGATTGTAAGAAAACAAGGAT
TGACATATTCATGGTGCATACAGAGGGTCCCTCCTCTCAT
TCAGTATGGTAGGCCTACATGTTTCTCCAACAGACCCGGA
GAGAGTCCAAGCTGGATCGTGTCCTCTAGGAACCTGGTAA
GAGAACACCACACTTTTCACCAAAAACTGAAAAGTTTGCC
TGGCTCTAGGGAAGATTTTACTACATGTATGTTCATTGAA
CCAACTACCTGGTTATACGTGAATTTTACTTTTTAAAAAT
AACAATTTCAACTTGTATTTTAGATTCAGGGTTACACATT
CAGGTTTGCTGCATAGGGATTTTGCATGGTGCTGAGGTTT
GGAATATAAATGATCCCGGTGGCCAGGTAGTGAGCATAGT
ACCAATATGTAGTTTTTCAGTCCTTGCTCTCTTCCCTTCT
CCTTCCTAGTAATCTCAGTGTCTAATGCTGCCATCTTTAC
ATCCATGAATACTCAATGTTTAGCTCCCACTTAAAAGTGG
AAACATGGCTGGGTGCAGTGGCTCAAGCCTGCAATTCCAG
CACTTTGGGAAGTTGAGGTGGGCAGATCACAATGTCAGAA
GATTGAGACCATCCTGGCTAACACGGTAAAACCCCATCTC
TACTAAAAATACACCTCATCTCTACTAAAAATACAAAAAA
ATTAGCTGGGCATGATAGCACGTGCCTGTAGTCCCAGCTA
CTTGGGAGGCTGAGGCAGGAGAATCTCTTGAACATTGCAA
GTGGAGGTTGCAGTGAGCTGAGGTTGTGCCACTGTACTCC
TGCCTGGGTGACACGGCAAGACTCTCAAAAAAAAAAAGAG
TGAGAACATGAGGTATTTGGTTTTCCGTTTCTGCATTAAT
TTGCTTAGGATAAGAGCCTCCAGCTGCAACCATGTTGCTG
CAAATGACATAATTGCATTCTTTTTTTATGACTGCATAGT
ATTCTATGGTGTATACATACCACATTTTCTTTATCCAAAC
CACTGTTGATGGGCACCTACGTTGATTCTGTGTCTTTGCT
ATTGAGAACACTGCTGCAATGAACATTCAAGTGCATGTGT
CTTTTCAACAGAACATTTTACTTTTCTTTGGGTATAAACC
GAGTAAAGGGACTGCTGTGTCGAAAGGTAGTTTTGTTTTA
AGTTCAAGAAATCTACAAACTGCCTTCGACAGTGGCTGAA
CTAATTTACATTCCCACCAACAGTGTATAAGCATTCCTTT
TTCTCCACAGCTTTACCAGCATTTGTTATTTCTTTATTTT
TCTGGAGATAGGGTCTTACTCTGCTGCCCAGGCTGGAGTG
CAGTGGTATGATCACAGCTCTTAATTATGGCTGCAGCCTC
AAACTCCTGGGCTCAAGCGATCCTCTCACCTCAGCCTCCC
GACTAGCTGAGACTACAGGGACACACTACCATGTCTGGCT
AATTTGTTGTCTATTTTGTAGAGATGGGGGTCTTGCTATG
TTGCCCAGGCTGGTCTTAAACTCCTAGCCTCAAGTGATCC
TCAGCTTCCCAAAAGTGCTAGGATTACAGATGTGAGCCAT
GATGCCCAGCCACATCTGTTATTTTTTGACAGTTTAACAA
TAGCCATTCTAACTGATGTGAGATAGTTTCGCATTGTGGT
TTTGATGTGCATTTCTCTGATGATTAGTGATGCTATTTTT
TTTCATGTTTACTGGCTACTTGTATGTATTCTTTTGAGAT
ACCACTTGTACGTCTTCTTGGCCCACTTTTTAATGGGGTT
GTTTTTTGCTTGTTAAATTAACTTCCTCATAGGTTCTGAA
TATTAGACCTTTGTCAGATGCACAGTTTATGAATATTTTC
TTTTCTACTCTGTAGGGTGTCTATTTACTCTGTTGATAGC
TTATTTTGCTGTGCGGAAGCTCTTTAGCTTAATTAGGTCC
CACTTGTCAATTACTGTTTCCACTGCTTTTGAGGACTTAG
TCATGAGTCCTTTGTCAAGGCCAATGTCCAGAATGATATT
CCCTAGGTGTTCTAGGATTTTTATAGTTTGAGGTCTTACA
TTTAAATCTGCTGCAGATTTAAATCTTCAATCCATCTTGA
GTTAATTTTTGATATGATAAAATGTAGGAGTCTAGTTTCT
TTCTTCTGCATATGGCTAGCCAGTCATCCCAGCACCATTT
ATTGAATAGGAAGTCCTTTCCCCTTGCTTATTTCTGTTGA
CTTTGTCAAAGCTCAGATGATTTTAAGTGTGCAGCTTTAC
TTCTGGGTTCTCTATTCTGTTCTGTTGGTCTATGTCTCTG
TTTTGCACCCATACCATGCTGTTTTGGTCACCATCGCCTT
ACAGTATAATTTGAAGTTGGGTAATGTGATGCCTCTGGCT
TTGTTCTTTCTGCTTAGGATTGCTTTGGCTATTTGGGCTG
TCTTTTGGTACCACATGAATTTTAGAAAAGTTTTTTCTTA
TTCTGTGAAAAATGACTTTGGTAGTTTGGTAGGAACAGTG
TTGAATCTGTAGATTGCTTTGGGCAGTATGGACATTTTAA
CAATATTGATTCTTCCAATCCATGAGCATGGAATGTTTTT
CCATTTGTTTGTGTCATCTCCAATTTCTTTTGGCAGTATG
AATTTTCTTAACAGAAGTCTTGGGCCAGCTTGCCTGCAGA
GTAGAGAAGAAAAGCTAACAGTTTTTGATAGCTACTGGTA
TTGATAGTGAATAACATAAGAATTGGCTTTGATCTATTTT
GGTTTGAGTGATTCTAGATGAGGTGGGGTGGGGGCGGGGA
GGAAGCCCTGTTTAAATTATTCAGACGTGTGCTTCAGTTC
TTTCCAGAGCTAGCAAGAGATTTAAACTCTGTTAAGTCTC
ATGGCTGAAATTCAAACTAAAACTTGCTGAGCTGATACCT
GCACTGTGTGTGTGTGTGTGTGTGTGTGTGTGTGTGTGTG
TGTGTGTGTGTGTGTTATATGTGCTTGAGAGAGGAGAGAG
ATCCTGCAAGTGTTTGACTACTGCTGACTGAGGAGTTACA
GCCAGAGAGAAACTTCATATGGGCTATTCATTTTCGCTGT
AGGAATATACAAAGCATTTGGAATAAACTCTCTTCCTACA
AAAGACACAGTCGTAAATCTATCATTTGCAATGTAATCTG
ATCTGAATTATCCAGGAGGCAAAAAAAAAAAAAAAAAAAA
ATTCGCTAAAAAAAAAAAAAAGAACTGAAATAACCCCAAA
GGAATGGAACTAAAAGGAAAGTGAAGAGTGAATCACAAAT
CATCTCTCACAGTGGTTCTCAACCTTTACTGTCTGGGGCA
GGGCTCATCAGGTTTCATTCAACTGGTATGTGTTGAGCCC
AGGCACTAGGACTTTTAAAAAGCTCCCAGGAGACTCCAAT
GTGCTTCCAGAATGCAGAGCGACGGGCCTATATGGTAACA
CATTGGGGTGGAGTGACTTTTTTGTGAGGAAACTGCTGTA
TACAGTTGAAATACTCTGCAAGGCAGATTCTTTAGATTTT
TCTGAGATTCTTAAGAATGAATCACCGGATGAATCAGGTT
GTTTAACTACCTTGATGATGAATGTTTACGTTAAGAATAA
AGTGGCTGACCCTGTCCGTTCTAATATATGATGAAGTATG
CTAGCAGCAGGTGCAAGTTTTAAGAAAGAAAAGCCCCAGC
TTTCGTTCTGCTGCTTCTTGATTCCTGTCTCACAATTTAG
CATAAATATGATGAGTTATTCTTCCCACTTTCCTATCTCA
AATCCTTTTTTCTTTCTGGTACTTGATGTGCCATGTGATC
CTGGGCAAGTTATTAATCCTTTCTGAACCTCAGTTTACTT
CACTGTCAAATAAAGATATCATTTCCACCTTATAGGTTTT
CTATGAAAGTTAAATGAGAAAATACAAGCAAAACATTTAA
TACATTGCTTAGAACACTGTAAACCTTCAACAAATGTTGG
GTACTACCACATTTTTAATTAGTCTTTGTGCTTTTTTTTT
AGGTTGTGTCAACTACTGAAATACCATCAGCACAGTCTCA
GACTCATAGCTAGAGGATCTATGTTTCTAAAGCCTTTGTT
TTATGGGCAAATATCTACCCTGCTGTGAATAAAAGGGCTC
TTTGAACTTAAGAAATAGTTCTATCCACAAAGGAAGAAAA
GAAATGTTACAGGAAAATGCAACTATTTGATTATTACTGA
CTGGAACAGAACTTAGAAGACACGCTCCTGTCATTTCCTA
GTGGACGAGACACACACAGTGATTAATTTCCTTGCTTTTA
AAAATCGGAAACCATGAAGATCAACAAGTTAGAAATGTAA
TTAACAACTCCCGCTAGTTAATGCATTGCCGCAGGTGCTG
TTGGTCTAGATAAAAAGGATTTGATTCTGTAAGCTCCCTA
CTTTCTGCTACTGAAATGAATGCTTAGTGGGTTTCACCAT
GAAAGAAAATGATACTGGCATAGAGGGGGTTTGCAATAAC
AATTACTTTTAACTAATGGTGACAGAAGAAGTGACAAGTA
TGCTCTGTCGAACAGAGGCAGCCCCAGCCAAAATGAAAAA
GAGAAAAGGAAAAAAGCCCAGCAGCACAATATAACTTCAC
CATAGGTTGAAATAAGACAATCAGAAACAAAGTTAGCCTC
CCACCCAGTGAGGGTGGTTGTACTAGCAAGGCCTCCAATC
TTGTTTAAGAGAAATAAAAATTGGAGGAATTGTGGCAGAA
CCCTATTATAACCCTGGTCAGGGGACAAGGATAATACTCA
GGCTACAGGTTTTTGTGTAATAGTGAAAGGTGCTCCAGAC
ATCACTTTAATCCACAATGTAACAGTGAACGGGACCCACG
TGCAGCGGGGGGCTTCTTCCCAGAGCTCTGCTGAACCTTC
GCTCAGCACCAGGCTTTGTTCTGAGGCTTGTTAAAAGTTA
GAGCCTGCATCCTCTTGGGGAGGCAGGAAATATTTAGGGC
AGTAAGGTAGCAACTAATAGGTTTTCCCAACTATTGGAAC
TGGAGCTGTGATTTACAAGGAGGAAGCTGGGCTTGGTGGT
TGGGGTAATGGCTGACCTAGTTATAAAATGATAACACGGA
TTTGTTTGCACGCAGGCTCTGGCCCAGACAAAATTTACCT
TTGCCTTAGAAAGAAAAAAAAAATCACAAAGCTTATGAAT
ATAGGAGAGAAATATTTAGCCTTATGAAACAGTGAACATT
AAATTTTCTTTTCAGCCCCTGGACAACACCTATACCCGAA
GCTTCTCTTGTAGGCCCTGCACAATCTCTAACAACAGTTC
AAGCTCGCCCAAAGAATGAATGTACACATTTTAAAATTTC
ACGTTTTCTTCTGGAAATGCTCTGTCTTAACTTTTGTGCA
AGGTCAGAGTGACATTTCCTTGCTACTTTTATCCTTCCTT
CTCTAATGCCTTCTGATTGAGAAGTCAAAAGCAAAGAAAC
AATGAATGCCTTTCTTTCTAACTCAGTTCTCTCATAAAGG
AACTGACAATAAAATAATATCCACCGCTTCTTCCAGTGGT
ATAATAAATGACAGATGTTACTATTAGTGCTTTGTAACAA
ATACCAATATTATTAGATTCCCCTATGCTTGCTGTTACAG
AAAACTCACGTGACTAAATATCAAGGAAAACAATAAAACC
AAAGTAATATAAATTTAACTACTTTAAATCTTAAAATACT
CCTAACAGTATTCGTTGCTTCTACATTGTCTATAAAACAG
AAATAAACCATGGTAAAAACTCCTTTACAGTCTAATGCAA
AATGTGTGTTCCCAGAACATGGTCAGGTCTACTGCAGCAA
AACCTGAGTGTTAACTACCTGTCCAGACAGAACTGTTCTG
AATCTTACTTACGGGAAAATGTGTTTTTTTGTTGTTGCTT
TGTTTCGTTTTTTGAGAGCGGGTCTTGCTCTGTTGCCTAG
GCTAGAGAGCTAATCTTGGCTCACTGCAACCTCTGTCTCC
TAGGTTCAAGAGATTCTCCTGTCTCAGCCTCCCAAGTAGC
TGGAATTAAAAACATGAACCACCACACCCAGCTAATTTTT
GTATTTTTAGTAGAGACAGGGTTTTACCATGTTGGCCAGG
CTGGTCTCAAACTCCTGACCTCAAGCCATCCGCTGGTCTC
AGCATCCCAAGTGCCGGGATTACAGGTGTGAGCCACTGCA
CCTGACCTGGAAAATGCTATCTTTTTAATTGCCTAGAGAA
GAATTTTAAGAGTTGACATTCTCTCATCCCCTCAGTTTTA
TTTTCCTGCAAACAAAATATAAAAAATTGAATTACCAATT
TGTTTAGGCGAATTACCCCCAACTGTGGACTTCACCTTGA
AAACTCAAACTGATCAGATACCGTTTGAACAGATTTGGCA
GACATTTTTCTTTCCATCCTTATTGATTTCATTTGTATTT
CTCTAAATAAAGAACATTTTTTATACTATAAAACTCTGCA
AACAAGGCAGTAAGAAGACATGTTTATCTACCACAGCTAA
GTAATTTCTACTAACAAGTGTTATTTTGTAGGTACAAAAG
TACTATGCTACAGCCATACTGGGAAATAATCTTTTTGTTA
AAAAAAAAAAAAAAAGAGAGAGAGAGAGCTATTTGGGTAA
ATCAGCCCTGTCTACACAAGAGTGGTAAATATAAATATCA
GGCAAAATGATTCAGCATCCAAGTGGTCTACATGACCCAG
AATTGAGAGCAGAAAGCTACCCCTAGGGCTGAGCTCTTTG
AAGACGCAGAAGTTAGGGAAATAGCACTACCTAGCATCTT
GTCTTATTCATCTCTGAAACTCCACAGTGAGAGCACAATG
CTTTGAATAGTAGGATGTTCAATAAATGTAAATTATTGTA
AAATAAATACAAACCAGTCGATAAATAAAATGAACAGATG
TGTGGGCTGAAGCAGTTACAAGAAAAGCTTTGGACTGAGC
ATGGTGGCTTGTGCCTATAATCCCAGCACCTTGCGGGGAC
CCAGGTGGATGGATCACCTGAGGTCGGAAATTTGAGACCA
GTCTGGCCAACTTGGTGAAACCCCGTCTCTATGAAAAAAT
ACAAAAATCAGCCAGTCATGGTGGCGCATGCCTGTAATCC
CAGCTACTTGGGAGGCTGAGGCAGGAGAATCACTTGGACC
AGGGAGGCAAAGGTTGCAATAAGCTGAGACTGTGCTACTT
GCATTTCTGGCTGGGTGAAAGAGTGAGACTGTCTCAAAAA
ACAAACAAACAAAGGCAAAACAACAAAAACCCGGAAAAAG
AAAAATCTGTCAACGAGATGCAATTTGAGCTGGATCTTTC
TTGAGTATAAACAAACTTATGCTATAAGGTCTCACCTAGG
CAGAAGGTGGAGGATAAGGAAGGAAATATTACAGAGTAAA
GCATTCTAGGTGACAAATGGACAACAGGAAGAATGACGAA
TGACGTTCTTCACCTTTGCAAAGACCACCCAAATTGAACT
TAGGGTCTAAGTCAAAATTCAGTGAGGGATAATGCTGGAT
ACAATGGGAGGGGCACTTAGTAGGGAATTTGTTCTGAAGA
AAACAGGGAGTCAGTGAAGAGTTCTGAGAGTATTTACAAG
GATTCATTTCCAAGAACAAGCAGTTGCATATTAAGAGAGG
TGATGAGGCCTATGCAAAGGGCCACTAGTAAGATAAGATG
CAGAAATGAGACTACTACATGTCACAAACATTTACTGCAG
TAACAGAGGCTGGTCTTCTTGCTAAATGCTGGGGTTACAA
AGATGAGTAAGAAGTTCGTGCGTTCAAGGAGCAAGTGTGA
CAAAGGAAGTTTGTATGAGTTGCTGTAGGAGCAAAGACGA
AGGGAACTAATCCAGCCTGCAGAAATCAGAACAGACTTCT
CAGAACCAAAGCAGTGAACCAGGCAAAGAGGGACACAGAG
AGGAGAATCAGCAAGGTGTATATTTGTGTGTGCATGTGCG
TATACATTTGCATTAATTATAATAAGCAATTTAGGATGAC
CAGAGTGAAACTAACACAGCAGAGCAAGCTAGACTAGGCT
CCTGAGGCTTGGCTTGAGAAGCCCCAGCTCTGCCATGGAG
TTCCATCAGGGGCATCCTCAGATTCACAGAGAGAAGGTCG
AGAGAGGTGGGCTTCTTTCTCTCTCTCGATCAGGGACATC
CTCAGATTCACAGAGAGGTCGAGGGAGGTGGGCTTTCTCT
CTCTCTCTCTCTCTCTCTCTGCACCTAGAAAATATTTAGT
AGCTGTGTCCTTGTAAAGCTGGAACATGTGCAGAAATCAA
TTAAATATTGGATGAAACAAACAGGTTGTTCCTAAATCCC
TACTTCCTTGCTAACCTGAATGTTTTAAAGTTAAAAAAAC
AAACAAACCCTAAAGGTGTTTTTTTAGTGTTATTTAAAAT
ATTTACTCAGGTGTATGGGTAGGCCGTATTTCATTAACTT
CTAAAACATGCCTACCCAGAGCTTCTGCTATTTTAACCAA
CACAGGGATGTTGCCATTTCATTGGACTTAAGTATTATCT
GATCAAAGCTCTCCCTTAGTTTGTGTAAAACATGAGACAG
GGTGTCCTAATTGTAGGGGTGGAATGATGTGATGCTTTCC
TCATCCATCATAAGGGTCATGGCCAACACCCCTGGAAGAA
AAGAGGGGTTAACGAGAAAAACACAAGAAACGTATTTAGT
CCAAGTTTTTACGTGACACAAGAGCCTTCAGAAAGAGCCC
AATAACTCACGGAAAACTATTTTTATGCTTAGGTTAAATG
AAGAATACACAAAAGGGTATGAGCTAATAATGGGAACAGA
CTGAGAGGCGGGGAAGGTCACAGTGTCCTTGCTCCTGAAG
CCCTTCCAATCCCCTTCAGTGGAAAGTACTCTGCGTGTCA
AAGGGCCAAACTTTGGGGTATCATTTTCTGAGTCCCAACA
CAGTTAAACATTCTGGTTAACAGAATGTTCTTCATGACAC
ACGTGGATGACCAGAAGAAAAAGAACGTAACCCCCAAACC
TTCCTGCCTTTTATACGGCATCTGCTGAAGCCTTACAAAG
TTCAAGGAAATGGGCAATAAAATAAAAATTAATAAAAGCT
GCTGGAAAATAAGTTCTGTGGTGGCAGGGATTCTTGTTCC
TTTTCTTTGGAGTTGTTTTTCAGAACTACAGAACCCACTA
AGTGCTCCATAAATACAAATGTTTTTGAGTAAGTTAAAAA
ATAGAATTCCTACCCGTAGGGAGTATACTATTGGCTCATA
ATTAAATGTCTCTTACTGTTTAGGTTTTGAGAACATATGA
GGCTATTACTGTGAACAGCAAGTGTCACTGTACCACAGAT
TCAAGGAATTGACACAGAAGAGATTTTTCAGTGGCAATTG
AGCAGGTGTTTCCTATCCAAACATCACCAGAGTAAGAAAA
TTCACCATCTCATCAAAAATATGGGCCAGTACCTACCTCC
CTGAAGAGTCTTTCTTGGTACTCACAGATTAAAGAGAACA
CAGATTTCAACATAACTCTTTCCAAGTGCCAAGACCTGAA
ATCCTTCTCTAGCGAGTTGTCCTTGTTTCTCTCGTCTTCC
GTGGTGACTCTGTGTCCCCTGGGCACCAACACACCCTGTG
CATCACAGTGTACTCGCTAAGACACAACTGTGTCTTTGTC
ATTATAGCAAGCACTCATTTTCATCTCTAGGGACTATAAA
CTGGCCAAAAATAAGCACTTAAGAATTCTCAGATCCACTT
TTTCTATAAAAGCTAGTCCAATCCATTTTAATAATACACA
TGCAATATTTCTACTTAGTCATCTGAAACCTTCCACTTCA
TGTACAAGAGTCGCTAGATTTTATGCTAATAAATTGACAC
AAGGAATCCCATACTATTTTTAAATTTTTGATTGAAGAAG
AATCTGAGAGACACAGCTGGATTCTCAGCGAATGTATGGA
CTAGAAAGATAACTTGTTTCCTGAACCTTCAAGACTTTTT
TGTATTATTTTCCTGCTAAATTGCATATTTCTGTCCTTCA
GAGAAGTCTTGAAGAGATCTGATTTCCTTCTGTTCTATTG
TGTTGGTGTGAACGCCTTTGCAATTGAATAGGAAGCCGCA
GAGGGTGGCAGGAACAAGTCAGCAGAAGTTACACAAAGTG
AGGTGTGTGCTTTGTGACTGGTTAGAGCTCTAATGAGGCC
AAGGTCATGGGTTCAACCCCTGAAAAGGCAGGTACTTCAG
TTAATTCCCTGCCAAAGGACTGCACCCCTAAACTACTGCA
GATTTCCTAGAAATCCAAAGAAGTGCAGGCTGGGGATGTG
GGTGGGCTAACAATGCGAGTTCCTGAGAGGGAAAGGAGAC
CTCCAAATGCCCTCCCTCCCACAAGTGTCAGAACAGGCCA
CTCATCGGGGGAAGGGGCCAGTGCAGGGGCCCCTACCCTG
AGACAGCTATAGAAAAACGCTGAGTGGGCAGGAGGATCAG
AAGAGAACTTGAGGTCTGAACCTGCCAAGTACAATCAGGG
TGCCTTGTTCTAGGTGTATCTAGTTCCCTAGTGATCATTA
GGACACATATACACATGGATTCAAAGATACGTAACCAAAC
CCATAGAGGAGCTGTCTGTGAGAAGAGAAGGAAAAGAGAG
GGAACATTCTGAAAAATCAAACTTGCCTTGCACATATCAG
ATAAAAGCATACCTTGAACTCAGAGGTATGATAACCTCAA
CTGTACATCTGAGGTCCAAAAAAAAAACATGTGTGTGGAT
GAGAGGAGGAAGATAGAGCATACCTATAATTATTGACTGC
TTCCTTCAAGGACAGAAAGAAAGTGACATAAAATAGTCAT
TATTTCGTACTTTTATACTGACAGGGAAAAGAGGAGGAAA
TATTAACCTAAATTCAAAGCAGTAAACCTGGCCGGGCCTG
GTGGCTCATGTCTGTAATCCCAGCACTTTGGGAAGCCGAG
GTGGGTAAATCACGAAGTCAGGAGTTCAAGACCAGCCCGG
CCAACATGGTGAAACCCTGTCTCTACCAAAAATACAAAAA
TTAGCCGTGTGTGGTGGTGCATGCCCGTAATCCCAGCTAC
TCAAGAGGCTGAGGCAGGAGAATTGCTTGAACCTGGGAGA
CGGAGGTTGCAGTAAGCTGCACGCCAGCCTGAGCAACAGA
GCAAGATTGTCTCAAAAAACAAAAACAAAAACAAAAGCAG
TAAAGCCTAAAACACCCAAATACAAGTAGAAACTTCCTTT
GCAATTCTCTAACTGTATCAAGTCCTAAAAGAGACAATTT
GCTGTTCTGAGTTCTCCCAAAGACCAGGTTCCTGCCAAAC
TATCGCACTGAGTCGTGGATCTTCTCAGAGAAATTTGACA
TATGTTTACAAGAACCTTCTCACAGGTGATCTGCATCGTG
TCTGTCCTACAGGTACACCAACATGGGCCTCCCCCTACAG
TTGCACCATAAATTCCATTTCCAGAACTCAGCAATTCAAC
TTCCGCTGAGAGTGATGCTGAAGAATGAATTTGGTTAAGT
AAAAAAAAAAAAAAAAAGACTATGGGCTGATGTTGCCCTA
TCACACAGTACAAAAATGAACTCTTTATATGCAGGTATAA
AGGCTGAGATGACTAACTCTGGTTTAGTCCTAGCGTAATA
TTAAAAATATTCCCAGCCCACAAAAGGACCAAAGCCTCCT
GTTCTTTTTATGATTTATTATATAATATTTCATACATATA
AAAGATTATGTGTAGCTCGTATGCAAATTTCAAAGCATTA
TAATAAAACCAACATGTCTAAGTCCCTATCAGTGTAAGAT
ATAGATCTAAGACGGCTGAATCAATCATTCTTCAAAACTT
TAAACAATTCTTTAAACAATGCATTTGTTTGCCAAATTAC
CTGTTGGGCAATTATCAGTTGTTTTCAATCAAGGAGATAT
CAGAGACGGATGAAGTCCCCAGTTTCTAGGGAACCACACA
GTAAAGTAGGGTTAAGGGCCCGGGTGAACAGCACTGTTGG
TTCAGGCCACAAAGGGTACAGGAAGATCACATGGGAACAG
AAGATTTGGTTCCATCCCTGAAGGTCATAAACTCTGGCCC
TTAAGAGACACTCAATAAATATTTGACAAAAAAGGTGTGA
AATTCAGAGAAACCTCTTACCTTCTCTAACATTTAGTTTC
TTTCTACGTAAAATGGAATAAGGTCCTGTGTATATCAGCC
ATCCTTGGAAGGATCAAAATAAGAATGTATCTGGAAATGC
TTTATGGGCTGCAAAGAGCAATGTGATTTAAAGAAATGTC
ACTTCATACAGGATCTTCGGATTTTTTTTGATTGAGAGGA
TTCTGTGCAATTGCTTTAGGGAGGGAAAGGTGTTAGATGG
TGGTTTTAACTCGCCAGGGTTTGAATTTCACTTCAGGATA
TCCTGCTGTTATTCTGTCTCTTTCATCTGAAATCGGTTCC
AAACGTGCAGCCTGGTCACTGAGCCCCTATAAGCTATAAC
AGAAATTATGTTCCCCGCATATGAAAAATACGTGAGTTAC
AGCACCTGGCACATTTGAAGTCTTAAAGCATGGCTCCTTG
CTGCAGCTGAAACAATTATGCTGAATGTAAAAGGCAGAAA
GGAGCCCCGATATCCCTGCAATGCGGAAAATTCTGTTTTA
TTCCATTTCTCTCTATAACTATTTGTTTAATCTTATTAAA
AGAATATTAAAGTGTCTAAGCACTTTGGAGTGAGAAAAGG
CTCTTTTCTGAAGAAGGTTTACCTGTGTAGGTATATTATA
TTATTTCCATTAGGCTTTGCAAAATACTGAAAACTGATCC
CAGACACCCATTATTATTCTGGCTAACCCAAGGTTGAGAA
CTGCTGGTTGTGACTATGGGCCAATAGGCCATTTTAATGG
TGACTCCACTGGTCAACAATTTCCAGTGTTTTCTTCCCAG
TATCCACCCCTCCCTCCAACATCCCTAAAATTATGGTATT
TCATCACACAATTTAATTAAGTTAGAAACATTCAGCCAGC
AGAGTTCACCAAACAAGTATAAGTAAGAGAGCAGGCCAAG
TTGTGGGGGCTCATACCTGTAATCCCAGCACTTTGGGAGG
AGGAGGCAGGCGGATCACCAGGTCAGGAGTTCAAGACCAG
CCTGGCCAACATGATCAAACACTGTCTCTACTAAAAATAC
AAAAATCAGCCAGGCACGATGGTGCCTGCCTGCAATCCTA
GCTACTCAGGAGGCTGAGGCAGGAGAATCAATTGAACCTG
GGAGGCGGAGGTTGCAGTGAGCCAAGATAGCACCATTGCA
CTCTAGCCTGAGCAACAGAGTGAAACTCCATCTCAAAAAA
AAAAAAAAAAAAAACTCCAAAATAAAAAAAGAGATCGGTA
TAATTTTAATGGCTCACTATGTGCTAGGGTTGTACTGATT
ACCTGACTTTCTTCACTATCTCATTTAATTCTCAAGCCTA
GCTTGGTAGGGAGGGTATTAGTATGCATTATTATTTTTTT
TTTGAGATGGAGGCTAGAGTGCAGTGGCATAATCTCGGCT
CACTGCAACCTCTGCCTCCTGGGCTTCTAGGTTCAAGCAA
TTCTCCTGCCTCAGCCTCCCAAGTAGTTGAGACTACTGGT
GCATGCCACCACACAGGGCTAATTTTTGTATTTTTAGTGG
AGACGAGGTTTCACTCTGTGTTGGCCAGGCTGGTCTCAAA
CTTCTGACCTCAAGTGATCCACCTGCCTCGGCCTCCCAAA
GTGCTGGGATTACAGGAGTGAGCCACCATGCCCGGCCTGC
ACTTTTTTATTTTTATTTTTTATGTGTTTAAGAGACAGGG
TCTTACTTTGTCTCCCAAGCGGTAGTAAGCAATTTGGCTC
ACTGCAGCATCAACCTCCTGACTCAAGGGATCTTCCCACA
TCAGCCTACCTAAGTGTAGCTAGGACTACAGGTCTGGGCA
ACCACGGCTGGCTAATTAAATAAAATTTTTTTTTGTAGAG
ATGGGAGTCTTGCTATGTTGCCCAGGCAGGTCTCAAAATC
CTGGCCTCAAGCGATCCTCCCACCTCAGCCTACCAAAGTG
CTGGGATTAATGGCACTGGCAGCAGTATGCACATTTTACA
TATACGGGAACCTGGGAGTTCAGAGAGGTTAAGTGATAAC
TGACCTAAAGAAAAACCATCGGGAAGGAATGAACCAGAAT
TCAAACCCAGTCCACCTGCCACAAAGTCCCTGCTTTGCGG
TTTCTACTGACTTAAGGTCATGCATCGTTTAACATTTCAG
TCAACAGCAGACAATGTGAACAAAGGTGGTCCCATAAGAT
TATAATACCATATTATCACTGTGCCTTTTCTATGTTTAGA
TGTGTTTGGATACACAAATACTTGCCATTGTGTTACAATT
GCCTACAGGATTCAGTACAGTAACATGCTGTACAGGTTTG
TAGCCTAGGAGCAATAGGCTCTACCATACAGCCTAGGTGT
AGAGTAGGTGCTCTCACGTCGCTTTGTGTAAGTACACTCC
AGCCTGCTGGCACAAGCTACCAAACTGCTTTACTAAGGAA
ATTCTTTGAACATATCCCTGTCATTAAGCTATACATTAAT
GTCCATGAAAACCTTGAAATACTGAAATGCAGAAAGTGAA
AACAGTTATTTCCTTACCTAACATACAGATAGCTGAATTT
TGTATTCTTTAATGGAACTTTGTACAGGAAACATTTTATG
TATGTTTTAGTCTTACTACCTATTTTATAAAAATACATCT
AAAAGGCCGGGCACGGCGGCTCACACCTGTAAGCCCAGCA
CTTTGGGAGGCCAGGGTGGGTGGATCACGAGGTCAGGAGA
TGGAGACCATCTGGCCAACATGGTGAAACCCCATCTCTAC
TAAAACACAAAAAAGTACCCGGGTGTGGTGGCACACCCTG
TAGTCCCAGCTATTTGAGAGGCTGAGGCAAGGGAATTGCT
TGAACCCAGGAGGCAGAGGTTGCAGTGAGCCAGAATCATG
CCACTGCACTCCAGCCTGGTGACAGAGCAAGACTGCCTCA
AAGAAGAAAAAAAATACATCTAAAATAAAAGGGGAAACTC
TTTATTACAGCATATGTTCAATTTTTTATTCAGAAAACAT
GATGATTTAAATACATCTGAAGCCATTTCTCCTCTGAGAC
AATTCTTAGCACTCCCAGGAGAGTCAAGAGTCGTAGCAGC
CCTGGGGACAAGGTCACCTTCTCATGTATAGCTTCAGGCA
GCCAGAGCCATGGCTAGTTCAGAGAATTTCAAGAAAACAG
CATCACAATTTCATGGCCCTTAATACTGATGAAGATCAGG
TAAAGATTATTCTGCTGGTTTGATAAAACAAGAAGAAAGC
TAAGATGAATACGCTAGAGAATAAATCTGGGGGACATTAG
GAAAAACGCCTTTATAATGGAGGCCGAGGTGGGCAGATCA
CGAGGTCAAGAGAGTGAGACCATCCTGGTCAACATGGTGA
AACCCCATCTCTACTAAAAATACAAAAATTGGCCGGGCGC
AGTGGCTCAAGCCTGTAATCCCAGCACTTTGGGAGGCCAA
GGTGGGTGGATCACGAGGTCAAGAGATCAAGACCATCCTG
GTCAACGTGGTGAAACCCCGTCTCTACTAAAAATACAAAA
AATTAGCTGGGCATGGTGGTGCGTGCCTGTAGTCCCAGCT
ACTCGGGGGACTGATGCAGGAGAATTGTCTGAACCCAGGA
GGTGGAGGTTGCAGTAAGCCGAGATTGCGCCATTGCACTC
CAGCCTGGGTAACAAGCGCAAAACTCCATCTCAAAAAAAA
AATTAGCCGAGTATGGTGGTGCACCTGTGATCCCAGCTAC
TTGGGAGGCTGAGGCAGGAGAATCGCCTGAACTCGGGAGG
TAGAGGTTGCAGTGAGCTGAGATGGCGCTACTCACTCAAG
CTTGGATGACAGAGCGAGACTCCAGCACCAAAAAAAAAAA
AAAAAAAAAGGCTAAAACTCAGTTTAAAATATAACACACC
TGGCCAGGTGCAGTGGCTCATGCCTGCAATCTTCAGGAGG
CCCAGGCTAGCAGATCACCTGAGGTCCGGGAGTTCGAGCC
CAGCCTGACCAACATGGAGAAACCCCATCTCTACTAAAAA
TACAAAATTAGCCAGGCGTGGTGGCACATGCCTTTGATCC
CAGCTACTCAAGACGCTGAGACAGAAGAATCACTCAAATC
CAGGAGGTGGAGGCTGCAGTGAGTTGAGACTGCACCACTG
CATTCTAGCCTAGGCAACGAGAGTGAAACTCCATCTCAAA
TATATACATATATATAAAACTGGAAAAAAACCTTCCATAT
CTGGAAAAAAACTGGTCAAAAAACCGTGATAAATGGTGAA
AACTGTGTATGTGTGTGTTGATGTGTGTATGTGTGTATAA
AGTACATGTGACAGGTCTGATAGGGACATCTCCCAAGTGG
AAGACATTTATATAATATTATTAGGAGGTACCTTCCAGTA
GCTCAAACAAGATACACAACTTCTCCAGTGGCACCCACCA
GACTGAGAAATGTGACACAAATTAAAAACTCCCCAAAACA
AACTTTGTCTGAATTGTCCTAACTACAAGAATCCTATTTT
GTTGAAACTTAAGACATTTTCCATTATTTCTCAATTTATA
GAATATACTTATTCCTAAAGAAATCACTTTTCTTTCCTTC
AAAGTAAGTTAAATCCTGATATAATTAATATGACACGGAG
CTGGGCATGGTGGCTCACGCCTGTAATCCCAGCACTTTGG
GAGGCCACGGCGGATGGATCAACCGAGGTCAGGAGTTCAA
GACCAGCCTCACTAACATCGTGAAACCCCACCTGTACTAG
AAATACAAAAATCAGCCGGGCGTAGTGGCAGGCACCTGTA
TGTGTCCCAGCTACTTGGGAAGCTGAAGCAGGGGAATTGC
TTGAACCTGGGAGGCAGAGGTTGCAGTGAACTGAAATCAT
GCCACCGCACTCCAGCCTGGGCAACAGAGAGAGACCCTGT
TTCAAAAAAAAAAAAAAAAAAAAAAGACATGGAAATTCTT
GGGTAGTTCATTTAACTTAAGCAGTATTGTTTACATTAAA
CTTCTGGCACAAGAAAGGATAAGGGCTTTCTTTTGGGTGT
GTGGGGCCGGGGGAGGCAGCAGATTTTGACCTATATGTAC
GAACATTTGCAGAATTCTACTCTTATACTTTGAGGCCTTA
AGGAGGAAAATACACATACCCCTAGTACATCTGGACAGAC
TGATTTGTCCTAGGTCATATGCAAATTGTTGACAGAGGAA
CTGATGCTGAATCTATCAGATGATCTCACCACTAATTCTA
AACGATTCAGATTTAACAGAAATCATGAAGTGGGGTACAA
AGATACTTTTAATTGCATATGTATCATGAATATTATTTCT
TTTGTATTATTTTAGTTGATTTCAAATAACTCTTTGGGGA
GAGAGGAAATAAACTATGGGTATTGACAGAAGTTCAGAGA
AGTCAAAGAAGGGGTGTGCAAGTCATAACATCACCCCAGT
GTAAGTTGCAGCCTTGGTGAGGGACCCAAGGCAATAGTGA
GTAACACTAATAAATGTCATTAAGAAAAATGAAACAACAA
AAAGCCAGCAAACGCTGTCACATATGAGTGACAAAGGCTG
AATGCTTTGTGAAGTTGCATCTGACCATCCATTAATGTTC
TAAGGTTGGGCGTATGTGTAGTAGAAACAATTAGGAGACT
TACAGCTAAAGAGAAGCATCTCTCTGTTCTTCTCATCCCT
TCTAAACCCAGAGGGATTTGATCTTTAATTCACTGGAGGC
GAGGACTGGCAACCACCTATATAAAGTAAGCACCTACTAT
GTGCCTGGCATCTACTGTCTTAGGCGATTGCTTCCAGGAA
TTGCCAGGATCCCCGATGGAGGCTCCTTCTGTGCTGCCTG
ACCTGCTTTGCTCCTGCCACTGCAGACACCCACGCTGCTG
CAGACTCCGAGCCACAGCAAGGCTCAGAAGATCAAGGGAC
CAGTCACAGCAGCCTTTTTAACTTTGGGAAAACCCAATGC
TCACTTCACTCAAACGTTGCAAAGTGGTGCCATGACCCTT
TAGCTCTTGGCTCACCAATTCAAAGAGCCACATCACATAC
AGCCCTTAAGCTGCCCACGGCATGATTCTGTGTCTAGTTC
CTTTCCAGGTCCCCCCAAGCGGAAGACAGTTCTGGCAGGG
AGTCTGGGCAAGATTACTATAATATTTAGCCTTTGTCCCT
TCTTTTGCTACGTCTTATTGTAGAATAAGGCACACAGGTC
TGAGAGATTGAGTATGCTGGACTTGAGACCTGTCCTCAAA
AGGTCCCTGCAGGACCACAGGTCAGCTTAATCTAGCCTAG
GAATCTCCATTTCAAAGATGAAGAAACTGAGGTTCAAAGA
AAGCAAAGCATGGTCTCTACACAGTACTGGAAGGCCTGAT
GTAAACCTAACCCCAATGCCATGCCTCTGCCTTAGTAAAT
TTACTGAGCACCTAACCAGTGAGAAATGGGTGGAAGTGAA
TGAGGCCAGATTTCACTCCCTTCGCTACTAGTGTGAATAG
ATATAGGTAATGCCACTTCCTTTCTGGGCTTTAGTTTTCT
CATTCATTAAGTGAAAGACAGGATTGAATTGGTGATTTCT
AATGTGCATTTCAACTCTGAAACTCTCATAAAAGTTGAGG
ATATAATTAGGTGTTCGTATGTGCAAATATGTATTTATCA
TATATACATACGGTATATTACAATGAAATATCATTACCAA
CCACACATCTTGCCCAGTCCCTCCCTGCATGTTTTCCTAA
TCCCAAACAAAAACTGGACACTTCTTATCCTTACAGCCCC
TCAGAATCCAGGCGGTGTGGTCAGTGCCGGCTGGCGTCCC
TCCGAACACCTATGACCTCGTACTTTACACCTACATGTAC
TTTACAAGACAAATACTAAGTCATTAAATTCCTTGCTAGA
AAAGGCCAATCTGAGGCAGAGTTGGACTGTGGGGAAGAGA
ACACACCACAGGAAGCATAAGTTAAAGGTGACAGCCCGTG
GCTGCCCAAATTTGGGGATGTGCTACCAATGCACAGAGAG
GGCAGTGTGTGCCCAGGCTTGGAACAAGCCTGGCTCGGAG
CCCACATCTGAGGGCAAGAAACTGCACTCCCGGGTTTGCG
CATCCTGCGTAACTCTGAAAACGTGCAGTGCAGGGCATGC
GGCGGGCACCGGTCCCGCTTCCTCTCGCACGTGGCGCCGG
GCGTGAAGCTGCAGCACGGGGCCTCCTCCCCCGCCCCGCC
CCGCCCCTTCTCACGGCCGCCGGCGCTAGGACCCCGCGAG
CCGCGTGCACTTCCTGGCGCCGTGGTCCAAGCCTCCCGCG
CCGCGCCCCCGGCTCCCGCCCGCCGCTGCCCTACCTGGCG
AAGCAGTATTCGCAGTGGTTGCCCCGCTCGTTAACTGTGA
GCACGTAGGCGTAGGCCGGGCAGGAGAACAGCAAATCCCC
CACCTGGAAGGGCTCCAGAGCCCGCAGCCCCCGGCCCTTG
CCCGGGCTGCAGAAGCGCTCCAGGCCGCCGAGGCCCTCGG
CCCACATAGTGGTGGCGGGGGGCGGGCGCCGGCTGTGCCT
GAGCGGCGGCTCGCGGCGAGCTGTTATGGGAGACGCGTCA
CCCAAAGCTGCGGGGGGCGGGGTGGGAGCCGCCCGGCGGA
CGCGGCGGCGGCTTCCCGCTCCCCGGAAGGGACGGCGGTC
CCGCCCGGGCCTCGCGCGCCCCCGTGGGGAGAGGGACGGG
CCCGGCAGCCCCGCCCCGCGCCGGGACCCTCGGCGGCCGC
CCTGCGCGCGCTCCGGACCGTTTCCGGTGTGGCCGCTACA
AAGAGCCGCAGCCTTTGCAGCTTCGGTGAGGAGGGTGTGA
GGTGTGTGCGCCTCCGTGGCGTCTCTACGGAACGAGCGGG
ACGCGCCCTCCTCCCCAGTGGGCGGAAGGCGGTCACCTGC
GGGGGTCAGGTATCCAAGGACCACCCCTAGACGGTCGGCC
TGGCCCGAAGGATGACCCGCCCCCGGTAAATAGAAGGGGG
CGAAGCCGGCTTCCAACCCTACATTCTCTTGCCCTTATAA
AGACCCTAGAGGGAGTGAACGGGGAACGCCAAAGAGAAAG
GGGCAGAGGGAAACCACGATAGAGAAGTTTGATGTGCCGA
GGGTTGAGGTGTGCTTTTCCAAGGTTAGAGGTTTTTAAAC
CTTCTGGCTTTAATGGGAACGTAGTTTGTCCTCTGCTCCT
CTAGAGGAATTACTTGGACGGAAGAGGAAATGCACCGGCC
AGCCCAGCTCTCCGAGTCTATTGCACGCTGCGAGCGTTGC
AGAGGAAGCCGGAGCGAACCTTGCCTTCAAGGAATTTAGG
CTGTTGGGGGATAATGCGATGCTGTGGACAGTGTCCAGGA
CACTGCGCTACAGTTTGCAGTGGTTCTCATGTGCTTGGCC
ACCCACCAACTGTGATCTTAGAAAAGTCACTTGGGTTAGG
AGTCACTTAAAGGTTTTAAAGTCCACAAAACCTGAAACGT
AAATCCTATATCCATGCATGCTATTCCTTTTCATATGAGG
AAGGAAAATAGAATTCGTATTCCACATAGGATATGATAAG
ACTGGAATTGATGTACATGCAGTAACGACTAAAATTGTGA
CGAGATCATTTAGCAGAAAACACTACTTCAAACTAGGACC
TCAGTTACCTCTGTAAGTTCAGGACTTGTTTAGCAAAAGT
AAAGGATGAATTTGATTTGGAGATAGATTTAAGATCAGTT
GAATTTTTGGTATTTCAGTAAAATGTCTTTACGGGTCCGT
GGTGGCTCAGCCCTGTAATCCCAACACTGTGGGAGGATCA
CTTGAGCCCGGAAACTGGAGACTTGGAGACCAGCTTGGGC
AACGTAGAGACACTGGCTCTGGGGGAGGGAGTGGAAATTA
ACCACCTCTCAAGTGGTGCTGATTGCTTGAGCATGGGAAG
TCAAGGCTGCAGTGAGCAGTGATGATTCCACTATCCTCCA
GCCTGAGTAACAGAGGAAGTACTTTGTCTCAAAAGAAACG
AAGTCCTTATTAGTGGCAAACTGAATAAGACTCTAACCCC
TCTTCAAGGAAAGGACCTTAAAATAGTATTTTCATTTATG
CATTTTAAGAAACATCGACTATGTGGCCAGGCACTGGGGT
ACAAAGATGGACAAAAGGTAGTCCTAGGTCCTTGCATTTG
GCACACTCAAGTTTGATAATACCGTTAGTTATTGAGTACT
GTGGACCAGGCATTATACTCCATCATTAAACACATTATCT
CATTTAATCTTTACAACAGCCTTATGAGTAGGTATTATGC
CCTTCATTCCCAACATTAGGAAGGAAACTACTACCCAGAG
GAATGATTTCCAAGGCCACATGATAAATTGCAGAATTTGG
TTTCCAAGTCCATGCTCCTAACCATAGTGTTTTGCTGCAG
AAACACAGTTCACTCGGATAAGCACAGTTACAGTGGCTTG
TACACAATGTTTTGTGGGAGTACAGGCAGGGAATGACAGA
TATAGCCTGGGAAACAGTCAAGACAGGCATCAGATTCAAG
TAACATTAGAGCTGAGCCTGGAGGATGGACAGGATTTTGC
AAGTGGAGGTGGGGAGAAGAGTTTTCTGGGCAGAGAACTC
CATGCAAAGAAGACCCAGAAAGAACAGAGCTTGTAGTTGG
GTCCTCCTGAGCATCTGGAGGAGAGGAGAAGTCAGGAAAT
GGGGCAGGAACAACTGAAGAGCATCTTCTCCAGAGGTGAG
TTTTGTCCCAGAGGCCATGGGAAAGCCAGTGGAAGTGTTT
AAGCAGAGGAGTGCCACACTGAGTCCAGTGTTTTATATTG
ATCTGCTGGCAGGATTGTGGATGGACCTGCTGGGTTGGGG
AATAGAGAGAAACTGAACTTGACCACCCCTTAAGGGCATT
TGCAATTTTTTAAATGAGTGGTAAAGAAAATCAGAATCAA
GGCAGTGGCATTAGGGAAGGAGTAGATATCAAGGGTAACT
CCGGTTTCTTGCTTAGGCATATAGTTTTTCTGGATGAGGC
GATGTAAGACAGGCAGATAGCAGATAGTGTTGATTTTCTA
ACTTTAGCCTGATCAATCCTGTAGGTTCAACACGGGAGCC
ATAAATACCGTAGAATTTCCGAAATGGAAGAGACATTTTC
TCACTAATGAGGAAGGTAAGGCCACATGAAGTTAAATACC
TTGCCTAGCAATGGAGGGACAGAACGAGCATGAGATTGCA
TGACATTTATTCAGCCTTTAAATATTTTTTACATTCTCCC
TGTGTTCCTGGAGTAGTAGTAACAGCTGGTGATATGAAGG
GTAACAAAAACGGGCTCATTCTCTGCTCTCATGGTACTTG
TACAGTCTGGTGGAAAAGGTAAACACTTTCCAGATTATCA
CACAGATAAATGCAAACTGTCAGTGGTCTGACGTGCCAAG
GCTGTATTTAGGGGATTTGACCTAGTCTGGGAAAGCTTTT
CAGAGAGGGTAATGCTTGACCTAAGATCTAATGGATTAAT
AGTATTTAACCAAGAAAAGAAGAGAAAGGACTAGCATTCA
AAGCAGGGGAACAGCATGTGCAAAGCTCCATTGGTTGGAA
GAGGTATGTATGAAAAGTAAAATAAATCACTGCACAGAGC
TGGAAGGAAAGTGTTGCTCAGGACGACTTAGGAAGTAAAT
AGTTCTTGGTTCTTGGCCAGGCTACCGGAGTTTACTCGAG
CAATAAAAAGCCTCTATCAGGGCCGGGCGTGGTGGTTCAT
GCCTGTCATCCCAGCACTTTGGGAGGCCAAGGCGGGTGGA
TCACAAGGTCAAGGGATCGAGACCGTCCTGGTCAACATGG
TGAAACTCCGTCTCTACTAAAAATACAAAAAATTAGCTGG
GCACGGTGGCGCATGCCTGTAATCCCAGCTACTCAGGAGG
CTGAGGCAGGAGAATTGCCTGAACCCAGGAGGCAGAGGTT
GCGGTGAGCCGAGATCGTGCCATTGCACTCCAGCCTGGGT
AATGAGCGAAACTCTGTCTCAAAAAAAAAAAAAAAAAGCC
TCTATCAGGTTCCAGACTACTGTGTTAGATAAGTTTTGCT
CTAGTCATCTTCCTAAATTGACCCCAACAATTTTATTTTA
TTACAAGAGGATAGTATGTATATGTAAAGGAAAGAATTTT
CTCAAACCTTAGAAGTTTCTGAATATAAACCTACCTAGGC
AAATCTTAGATACATTTTTAGATTTTAGGTTTTCTAAATC
ATTCTGATTTCTGGGGGTTCTAACCAACAAAAAGATGAAA
AGACTGACATGGAAGTGAACAATTATAATACAGTAGACAG
TTTACTGTTTCGAGGATTAATTGTGCAAAGTAGTCTACCT
GTTTACTTTTTTTTATTGCAAGTAACTTTTTCCACTTTCA
GTGGGAAATATTTCCACAGCTGAGAAAAAAGCAATTACAC
AGAATTGTACTGTGTAAAAGACTTCTGAATTGTCTTTCAG
AATTGTACTTTCTGAAAAACTACTGAATTCAGACTACTGG
TTTGTCTTTCCAGATGAGTGCTGGCTTACTCTTGAGGGTG
GAGGTGTCTGTGATTTCAGAACACTGGAAAGGAAACTGCC
TCATTTCAGAAAAATCCCTGTGATCAACTTAAATGACTTG
AGATGGGGAAATGGTCAGTGAGGCAGTAGCCATGAATTTA
GGAGATTAAAGTACGAAGAAAACTGTGTTTAAAATAAACA
GCCAAAGAATGCCAATAAACCAGCCCAGGGAGACTGATGA
CAGTGCTCTTCATGAAGCCCATACTTGTCACTCTGCCACT
CTGTAATTCACATTTCATGAAGTAAGTCTTCGAGTGGCCA
GGACCCATCCACCTTTCTTACTACCTCTGCTCCTTAATGT
AGGAGGTATGGAGTTTGAAAGGAGTTTCTGGTTACTTTAC
CTCACTGAAACTCAGGAAAAGTGGTACAAGGATGAAAACC
CCTTTGCTTAATTTCTCTGACGTAGAAGTTGATCTAATTT
GTGAGTAAAAGATTCTTCCAAACACAGATTAGTATATGAA
AGAAATAGCTCTGGCCTAAGGAAATGAAACCTTAGCAAAG
AAGGTATCCCAATGACAGGAGCAAAGACCCAGATGCTGTA
TAACCTACTTCTACATCTACGTGTCACTTATTGAGGACAT
ATTATGTGTTTACACTACGATGGCCCCTAGTCATACCCGG
TGTCAAGACCAACATGAGTGTAAACAGTTATGAAGTGCTG
AGTGAGGCACTCATAGATATTAGGTTCCAATCCCTAGAAT
CTATAAATGTTACCTTATATGGCTTCAAAGGGTCTTACAA
ATGTATTTTCAGGCTCTTGAGAGAGTGAGTGTGTCCTGGA
ATATCCAGGTGGGCTCTCTATGCAGTCATAGGTTTTCTTA
TGAGAGAGGCAGGAGAGGAAATTTGACACAGGCCGGAGAG
GAGGCAGCAGTAGGACCATGAAGGCAGTGATGATAGTGAT
ATGGTGATGGGCCAAGGAACGCTGGCAGCCACTAGAAGCT
GGAAGAGGCAAGGAGCACCTTTCCTCTAGAGCCTTGAAAG
GGAGTGTGGCCCTGCCATACCCTTATTTCAGCCTGTTCAC
CTAATTTCAGACTTCTGGCCTCTAGAACTATAAGAGAATA
AATTTCTGTTGTTTTAAGCCACCTGATTTATGGTAATTTG
TCATAGCAGCCACAGGGAGCTAATAAAATTATAATCCAAT
AAAATTTTAATAGGGAGCTGAACAAAGTGCAGTAGGAAGC
CTTCACAGATAACCTGACATTTTAGCTTCTAGAAGGAAGA
GGAAAGATTGACCAAGGGAAAGCAAGGCTCCCAAAATGGG
TTTAAGACTAACAGTGCAGGCCTGGGCATGGTGGCTCATA
CCTGTAATCCCAGCAGTTTAGGAGGCCAAGGTGGGTAGAT
TACTTGAGCCCAGGAGTTTGAGACCAGCCTGGGCAACATG
ATGAAACCCTATCTCTACAACAACAGTAGCACATTAGCTG
GGCATGGTGGCATGCTCCTATAGTCCCAGCTAATCAGAAG
GCTGAGGCAGGATGATCGCCTGAGCCTGGCAGACAGAGGT
TTCAGTGAGCTTTGATCATGCCACTGCACTCCAGCTTGGG
CTATGGAGCTAAACCTTGTCTCAAAAATAAAAAATAAAGA
CCAACAGACCAAATTCACTGAGGTAGGAGAGACTTTGACA
GTCCAGTGGACAGTTTTTCTTTTTACATAACAGATTTTTC
CATAGCTCTTGCTATATACCAGGTGCAACTTTAAAATATA
TTCTCATATAATCCTCCTAATGGCATTCCATAGAGGAGGA
CACCGATCACAGAAGTAACACATGTGAATAAGCTGTCTAG
CGATGAGTCCAGGCTTGGAACCACTCCACCATGCTGCCTC
TCTGTTCACCCAGAGCTATAACTTTCACTGGAGTACTTGG
GGTGAAGGTGGATGGGCAGGAGTGGGCCCTATGACGAAAG
CCATAAGCCTAGGAGCTAGATGGCACTGTGTAGGTACTGT
GAGAGATGAATTCTGGCTGACATGATCAGAGTGTTGCTGT
AGAAAGGTCATTTTATAGCTAAATAGAGAATACGCTAGAA
GGGGCTGAGGAGACAGACAGAACTAAGGTGCCCAATGCAA
TACAGGGCCCAGAGGAGAGATGTTACTGGCATGAACAAGG
CCAGTGACAGTGGCAATGGGAAGGAAAGACATGGATTTGA
AGAACTTTTAATAAATAGGACCCAGTAATTGGGGCGAATG
AAGAGAAAGTAGAAGACGGAATATTAGCCATAGAAAACAT
GTCCAGCTGGGCGCAGTGGCTCACACCTGTGATCCCAGCA
CTTTGGGAGACCAAGGCAGGTGGATCATGAGGTCAGGAGT
TTGAGACCAGCCTGGCTAACAGGGTGAAACCCATCTCTAC
TAAAAATAAAAAAAAAAACTTAGTGGGTGAAGTGGCAGTT
GCCTGTAATCCCAGCTACTCAGGAGGCTGAGGCAGGAGAA
TGGCTTGAACCCAGGAGGTGGAGGTTGCAGTAGGCCGAAA
TCACACCACTGCACTCCAGCCTGGGTAACAAGAGCAAAAC
TCCGTCTCAATGTATAAAAGAAGAAAAAAGAAAAGATGTC
CAAGGACAACTGATGTCATCACCTCCATCCAGTACCTCCA
GTTCATTTCCTCCCCACTTCAGCCTTGTGTTTGTTCCCCA
AGCAAGATCTTGTTATTTCTTCCTTCATTATAATTCTTGT
CTAATCTTTTATTTCCATTCTTAATGTCACTCAGCCCTTA
AGGCTTCATATCTGGTTTTGTGGCATAGCCTCGCAACAGC
AGAGTGGGTTAAAATTTTGAGATATTAGCCAGGGATCATA
CATTTAAACTCTGTGTTTCCTTTTACCCCTTACCATTAAC
TTCCCAGTTAAGTCAGTGGCATTGACTTAGAGAAGAAATG
ATATTGCAGAATAGGAGTAAAAAGGCCCCTGGGTTTATAT
TCAAAAGCCTAGGATTTTGGATTGCAAAAACCTAAGGAGC
TGCAGTACTCAGGGCTCCAGTCCTAGGAAATTCAGGATGA
TGCAGGAGCCAGGACTCCCTCTGCCAGAAAAGATTCTCCA
GGCCTATGATAAGGGAGAATCGGAAGGAAAGCCAGAGAGA
AGTTGGGATACTTCTCTGAGAAAGAGGCCTGCACCATAGT
CTCCTTCCAGACTGAACCTTGGATGAGTGAGGCAACATAA
CTAACCCCTCCATGGGTTTGAGGGGATTCAAAACAAGGCT
GACCTATGTCCTAGTCTTGCATTAACCCCCAGCCTCCCTG
TGTAATTGAAATTCAGTGTGTAGGAGAAATGACTGAAATA
CTTCATGAGAAACTGGAGAGTGATTTCCCATGCAGCCAAG
AGGAGCACCAGAGTAGACAAGTTAGCCATCTGTGACCTGA
AATGTTTGTGCCACTCCCCACGTAGCACCTCTTCACCACC
AAATTCCTGTGTTGAAATCCTAACCTCCAACGTGTGCTGT
TAAGAATTGGGGCCTTTGGGAGGTGATTAGACCATGAGGG
CATGGTCCTCATGAATGGAATTAGTGCCCTTATATAAATG
GCCCAAGGGAGCTTGTTTGGGCCTTTTACAATGTGAGGCA
AGAAGGCACTATGTGTTAGGAAAAGGCCCTTGCCAGACAC
TGAATCTGCTGGCACCTTGATCTCTCTTTTCCAAACTGAG
AAATGGCTGTGGCATTTTGTTATAGCAACCAGAATGGACC
AAGACACCATCCAAGAGCACCGTTATGGATGAGAGCAAGG
GATGACCCAGAGATCTGTGTGGTCTGATGACCAAGGACCA
GATGTTCCCACCCCTGCCAAGCACTCACTGCCTCAGCATC
ACTGTGCCAGTCAAATGCAAGAGGTGACTCCAGGAAACTG
ACCAAGATGTCATTTCTACCACCCAGGGAAAATGAACATT
CATAATGAAAATTACCAGTTTCTTAAATACAGGAGTTTGC
AGATGAGCTTCATCATTAAGGTCTGTCCCTATTCCGTATG
CCTTTGCTACTGCTGTCAAACACATTGTCTTAAAATAACT
GCTTTAATAATGACACTTGATTGAAGAACTCCCAGTTATC
CTTTATTTTGTGCCTCATCAAGGCCAAGCTGTCTTTTTTG
GCTTTAAAATCCCAAGCCTGGCCAGGCGTGGTGGCCCACG
CCTGTAATCTCAGCACTTTATGAGGCCGAGGCAGGTGGAC
CATGAGGTCAGGAGTTCAAGACCAGCCTGGCCAAGATGGT
GAAACCTTGTGTCTACTAAAAATACGAAAATTAGCCAGGC
ATGGTGGTGGGCACCTGTATTCCTGGCTACTTAAGAGGTT
GAGTAAGAAGAATTGCTTGACCCAGGAGGCAGAGGTAGCA
GTGAGCCAAGATCATGCCACTGCACTCCAGCCTGGGAGAC
AGAGCAAGACTCCATCTCAAAAAAAAAAAAAAAACACTAA
ACTAAAAAACAAAAACCCCAAACCTTAACTATTGTACACA
TCTTGAGTTCTATGAATTCTGAGAAACCTTCTTCAAACGT
TTCTTCCATAACAATCTCTACTTCCTAAAATCAGTCTTAT
CTGTACCTTATTAGCATATAATCATCAAGCCCCCCCCACC
CACATCTTTATCTGTATTCCCATGTAAGTTAAAAGGTCTT
CAGAGGGAAATACTGTATATTCTATTTATTTCATATTCTC
CTTAGTGGATAGCTTGATACTTGTTACATGTTAGATTTGG
AAACATGTTCTGAGTGACTGGAGTACTGATCAGGTTTTGA
TGGGAGGTGACACTTGGATTTTAACAGTATGTTACACTGC
TAATGATTTTGAAGTAGCTCCTAGACTTTATGACACCGTA
TCCAAAGAATGAATGCATAATTCTGCTTAGCAAATCTATG
AAGTATTTAATGAGATCAATAGCTTTATTGATCAGAATCT
TCATTCTGAGGTAGTTAAAAAACAATTATATTAATAAAAG
TGATGAGAGTTTCCTAGTCATGGAATTAGTGTTACCTTAG
GGTGCCTGTGGATCCAGATGGCTGCCATCTCACTGGCAAG
CAAAGGTTGTGGATTGAACAGAAAAAAAACTTTTGCTTTT
TAGGTTGAAGTGCAGCAAAAGCAAAATTCCCCTAACCCAT
AATTTAGAGTCCTCACACCAGCATCTCAACTGCATTGCAG
CATTTTTACTAGAGGCAGTTACCCCAGAAGAAGAAACTGG
AGGAGTAAGAAAACCAGAGAAGTTATCTTAAATAACTATT
TGAGGGACAGATTTGATGAATTCTTAAACTACCATCCATG
TCTTCTTTTATTTGAGGGGGGTTGGTGGGAGAAAAGCTTA
AGCTAACTTCGTATTCATGATTCTGGCAATGTAATAGCTC
TGACCAGATACTAAAAATTGAATAAAAAGTCAAAAAAGAG
CCCAGAAGGGCTACATTATAACAGATTTGGTCCTGAACTA
GACATGTAAGCTTTTAAAATTTTTATCTCTAGAAAGTCTT
ATGCTTTTTCGCCATCTCCCCCCTCCACTCCCATCCACCC
CAAAAAGTACCAAAGGTAACAAATTTCAGAAGTCTTGCAT
ATTTCTCTCTCGGTGAGAACTGCTAATAATTTTCTTATCT
TGGGGGAGGCAGTGTCATCTAGTGGCTGAGGGGGGCTGGG
CACAGAACTTGACCTTACTGCTGAAGGCTTCTGAGCATCA
GCATGTCACATGAAGCCAGATTTTTCAGTGCTTCTGTGGA
ATTCCAACTGATTTTATATGAGGGCAGGGAAATTCCACAA
AAAAGATGAGATATGTGATATTTAAAATCTTAAAACCTTA
TTCTACTGGTTTTATTGGTTTAATCTTGACATGATTTGAA
TATATCAGTCTAGTTTTTCTTCTATGTGAGGGAATAAAAA
TACAGGAGGAAAAAGTTCATAGCTTTGAGTTGAGGAAGCT
GACATGCCCAAATGTTATCTTAATTGGAAGCTATTTCAAC
AATGCAAAAACAAGTTTGTCTCAAAAAAAGTTGGGGGGCT
TAGTTTTTTTCCTAATAAGGGTTGAAATTGGTAACGTTAA
ATGTTTGTTGTTTGGGAAATGATTAAAATTAAAGGTAGAT
ATGACATATTTTCTTAAACCAAAAAAAAAAAAAAACTAGG
ATTTTTTTGTTTGCTTGATAGTAAATGAATTTATACAACT
TTATCTTTAAATACAGCTGAATTTAATGCTCAAGTATTAA
TAATTATTTTAAATGTTTTAGAAAGTACATAGAAGTCAAG
CAGATATCTTATCTGAATATATTCCAAATGCTACTTTTTA
TGAAATTTTAAAAATTCAGGCTTTTATTTCACTGGCTTGC
ATTTCTGAAATATAGCACTTTGAATACAGCAGATGAAATG
TTTATTTTCTTCTTACATCCATTGTTAGTTTCCCTTTTCT
ACGGACTACATCTCTGTCTTTTCTTATCTCTGTAAAGTGA
AATCAGAAACATTGAATACTGATGAGAAAAAATAGATTAC
GTGAAAAGACGAGAAAATGATTAGCAGAAAACCAAATACT
GCATGTTCTCACTTGTATGTGGGAGCTAAATGATAAGAAC
TTATGAACACAAAGAAGGAAACAACAGATACTGGGGTCTA
CTTGAGGATGGAGGAAGGGAGGAGGGAGGGAAGCAGAAAA
GATCACTATTGGGTACTGGGCTTAATAACTGGCCAATGAA
ATAGTCTGTACGACAAACCCCCATGACACGAGTTTACTTA
TGTAACAAACCTTCACATAGATCCCTGAACCTAAAATACA
AGTTAAAAAAAAAAAGAAAATGATCAGTAAGTATAGCTTT
CAGGGTCAAATAATAAACCAATAGAAGAACTTTTGCATCC
TTTCCTTATTTAGTCATTTATTGATTTAACTGCAAAATGC
TCTCTTGGGTGCTGTGGAGGAACCAAAATTAAATTGGAAC
CAGATCTAGTCCTCCAAGAATTTAGATTCTACAAGAAGAA
ACAAGACATATACTTAGAAAGCTATAAAAGTCTACTAGAA
TGAAAACCTCATGAGGTCAAGGATGTTTGTCTATTTTGCA
CATTGCTGTAGCCCCAGGTGGAGCCTGACACAAAGTAGGT
GCTCAGCAAATATTTGTTTGTTGAATGGATAATACAAGAC
AGAGTGTTGAGCCATGTTAAGAATTGAAAAACAAAGAATC
AGTAATACGAGGGACAGGTAACTTTTAACATCTTTGAAGT
TATAGGTGTAATTTATAGGTAATGAATCTGACAATTGGGC
CATAAACAGAATCTCCTGTGTTTTGCTATTGTTTTTGAAA
TCCATCAGCTGCTCTGCCATCCTCTTCATGTGAGATGAGA
AACACATTGCTTAATATGCTTAACACATTTCTTCAATGAA
ATGAGGAAGTTAGAGTAGCTTTGTGTTTGTGAGGTCCTTT
TAGGTGGCACAGTGATTAAATGTGGACAGCTAGTCCACCA
AACCCCTGATTTCATAGATGTTATCGCTTCGGAGAGAGAC
TTAAAGGAACTGAATAAATAATAGTGCAGGTGTTATGCAA
ATATGCCTAAAATTGTGAAGACAAAACATGAATGACTGAA
GTTTGGGAATCCTGGGAAGGAAGATCATTAAGGTTATGTG
AGTTTTAATGTTTTATTATTTAAATTAACTTCAACCAAAA
TATTGCCTTTGCCTTGCCTAAGTAATGTTAAACCCAGCTT
ACTTTCTTATATTCTCTGAATTGTTTTTCAACAACTTTCT
GGATGCTGGACTAACTATACATAGTGTCTGTTTGTCTTGG
GGTGTTTTCTTACAGGGACCTCTTTACTAGATAATTGTGC
TTCCTAAGAGGCAGAGCCAGTCTCTGCTATGGTTTCTGCC
TGTCTGTAGCAAAATGAGAAAAGCACAGTGTGCTACTTAT
AAAGCTAAACTGACTCTTTTTTTTTTTTTTTGAGACGGAG
TTTCGCTCTTGTTACCCAGGCTGGAGTGCAATGGCGCGAT
CTCGGCTCACCGCAACCTCCGCCTCCTGGGTTCAGGCAAT
TCTCCTGCCTCAGCCTCCTGAGTACCTGGGATTACAGGCA
TGCGCCACCGTGCCCAGCTAATTTTTTGTATCTTTAGTAG
AGACGGGGTTTCACCATTTTGACCAGTATGGTCTCGATCT
CTTGACCTCCTGATCCACCCACCTCGGCCTCCCAAAGTGC
TGGGATTACAGGCGTGAGCCACCGTGCCCGGCCAAACTGA
CTCATTTTTAAGGACTTAAAAAAAAAATCTCAGATTAGGA
CATTTTCAAGGTTAGAATATATTTTCCTTCTGAACAGTGG
AGGTTGTAGATGGTATTATTTTTATTTTATTATTATTATT
TTTTTTGAGACAGAGTTTTGCTCTTGTTGCCCAGGCTGGA
GTGCAGTGGCATGATCTTAGCTCACTGCAGCCTCTGCCTT
CCAGGTTCAAGCGATTCTCCTGCCTCAGCCTCCTGCGTAG
CTAGGATTACTGGCTACATGTGCCACCATGCCCGGCTAAG
TTTTCTATTTTTAGTAGAGATGGGGTTTCACCATGTTGGC
CAGGGTGTTCTCAAGCTCCTGACCTTACGTGATCCACCTG
CCTGGGCCTCCCAAAGTGCTGGGATTACAGGTGTGAGCCA
CCATGCCCAGCTGTATTATTTTTAATGTTTTAGGCAAAAT
AAAAATTGTCAACATCCTGCTAATCCCATCTCCTTTTAAA
AAACATTTTACTAGTCTCTGAAGTGTAGAAGCATGAATGT
TATGAATAGTATTACAGTGTCATTGCAGAGACTACTCTGG
AATTATTTCTTAACCCAGGTTGTTGACTCTTCAAATAAAT
TTATGCTCAATGCTCGGAATCATGACACCTTGATTTATTT
TAGGTCTTGGTCATGGACACGGGTACATGTCTACACCATT
TAATATACAAGGCTGCTGTGGATCAAGAAGTATAAGGCCA
CATGTAATTAAATAGAAAACTATCATTTATTTAAAGGCAT
TTAAAAAATTCATTTCTTTCCTTACCACAATTAACATTAT
TTTTGGAAGAGAGATTAGGCACTTTGATGCCAGTGTTATT
AACACTACCATATTAAGCAAGCATTTACTGATAGAGTTTT
ATTGAATCCTATTTTTTCTTTGACCATAAATGATTTATGT
TACCCAGCGTACTTAGGAAACACACTATGGAAAAATTACA
AGGCCACTGATTTTATTGCTTTATAAGCATTGTATATTAA
TTATATAAAGTTTAGAAAACGTTGTTCAACCCAGTGATTA
TTAGTGTGAAGTTTTTGTTATAGATCTTTTAATATATTTC
TTTATGCACATATACATATAACAAAAAGGGCATTATATTG
CACATGCTGTTTTATAACCTGGTTGTAAATCTCTTTCCAG
TAAATAGTTTTCAACATGATTTTAGTGGCTTCATATTGTG
ATATTCTGTAATATTCTGTCATCTGCTTAACTAGTTTCCT
GTTAAATACTGTTGATGTCCATTTTTTTCTATTATAATGT
TGAAATAAGCTTCTTTGTCAAGTAAAATGTTGATTTACAT
TCCTGAATAATTTGTTAGGCTAAATCTTAAAAGTAGAATT
GCTGGGTAAAGTGTGTACAAATTTATAAGATCTAGTACAT
TACATGGAACTGCTGATATAAAAATAAATATGTGTATTTA
TTTGCATACTTATTGTAATGTTTACAGCCCATAGAGAGGA
TAGAAAAAATAATTTTATTTATTTATTTATTTATTTATTT
ATTTATTTTAGGTCAGATGGGTAATGTGCCGACGTCGTAA
CAAAATTCAAGGGTGGCACATCTCACACAAGCGTGTGAAC
ACCCAATCATCATGCTCGTGAACTACAAAAGGATCTAGAA
AAAATAATTTAACACATTGAGTATACTCCCTGCATTTCAT
TTAATTTTCAAAAAATTCATCATAGCTTATATTAAACATT
TTAGATGAAATCATCCAACTTTGGATTAAATGATTCTATA
TATCATTAGTTCAAAAGCTTTACTAGAGTCAAGGAAACTG
AGGCTGAAGTTGTTATTTATCCTATTCACAGATATAGCTA
ACAAGGAGCAGTGCCAGTCCAGTCTTGGACCCCAGTACTC
TTTTTACTCCAAGATGCTCAGGGAAATTCTAGTTGTTCTT
CTTTGGATATCCAAGTAACACTTGAGAATTTAAATGCAAA
GGAGTGAAATAGACTCTAATATCTAAGTTTCACCATTAAT
TTTGTGGTTGGTGTTATTAACAAGATAGAAGATTTTAAAA
ATCATTTTGTGATTAAAATGGTTAACTCTGAAAAGTTTTC
TAAAAAATTGATTTATTATCATAGTTTTATAGGAATGGCC
ACCAAATGTATAAGTCTAGTCAAGACTACTGTTTTCTATT
TAATATTTATTTATTTTTTGAGACAGAGTCCCACTTTGTT
GCCCAGGCTCAAGTGCAGTGGCATGATCTCAGCTCACTGC
AGTCTCTGCCTCCTGGGTTCAAGCAGTTCTCCTGCCTCAG
CCTCCCAGGTAGCTGGGATTACAGGTGTCCATCACCATGC
CTGGCTAATTTTTGTATTTTTAGTAGAGACAGAGTTTCAC
TATGTTGGCTAGGCTGCTCTCAAACTCCTGACCTTAAGTG
GTGCACCCTCCTCGGCCTCCCAAAGTGATGGGATTACAGG
TACGAGCTGCTGCACCCAGCCTATTTATTTATTAAAAGTG
GAAGTAGTGCTCGCTTCGGCAGCACATATACTAAAATTGG
AACGATACAGAGAAGATTAGCATGGCCCCTGCGCAAGGAT
GACACGCAAATTCGTGAAGCGTTCCATATTTTTGTTCAAC
ATACGCAAGTCTATAAATGTAATTCACCACATAAACAGAA
GCAAAAACAAAAATCACATGATTATCTCAATTGATGCAGA
GAAGGCATTTGACAAAATTCAACAGCCCTTTATGCTAAAA
ACCCTCAATAAACTTGGTATTGATGGAACATATCTCAAAG
TAATAAAAGCTATTTATGACAAACCAACAGCCAATATCAT
ACTTAATGGGCAAAACTGGAAGCATTCCCTTTGAAATCCG
GCACTAGACAAGGATGCCCTCTCACCACTTCTATTCAACA
TAGTACTGGAAGTTCTAGCCAGAGCAATCAGGCAAGAAAA
GAAATAAAGGGTATTCAAATAGGAAAGGTGGAAGCCAAAT
TGTCTCTATTTGCAGACGACATGATAGTATACCTAGAAGA
CCCCATCACCTCAGCCCAAAAGCTCCTGCAACTGATAAGC
AACTTCAGCAAAGTCTCAGGATATAAAATCAATGTTCAAA
AATCACAAGCATTCCTATACACCAATAACAGACTTAAAGA
GAACCAAATCAAGAACGAACTGCCATTCACAATTGCTACA
AAGAAAATAAAATACCTAGGAATACAACTCACTAGGAATG
TAAGGACCTCTTTAAGGAAAACTACAAACAACTGCTCAAC
GAAATAAGAGAGGACACAAACAGATGGAGAAACATTCCAT
GTTCGTGGTTAGGAAGAATCAATATCGTGAAAATGGCTAT
ACTGCCCAAAGTAATTTACACAATCAATGCTATCCCCATC
AAACTACCATTGAATTTCTTCACAGAACTGGAAAACCACC
ATGAATTTCATATGGAACCAAAAAGAGCCCGCATAGCCAA
GTCAATTCTAAGCAAAAAGAACACAGCGGAGGCATCACGC
TACCAGACTTCAAACTATACTACAAGGCTACAGTAATCAA
AACAGCATGGTACTGGTACCAAAACAGAGATATAGACCAA
TGGAACAGAACAGAGGCATCGGAGGCAACACAACACATCT
ACAACCATATTATCTTTGATAAACCAGACAAAACAGGCAA
TGGGGAAAGGATTCCTATTTAATAAATGGTGTTGGGAAAA
CTGGCTAGCCATGTGCAGAAAGCAGAAACTGGACCCCTTC
CTGACACCTTACACTAAAATTAACTCCAGATGGATTAAAG
ACTTAAACGTAAGACCTGACACCATAAAAACCCTAGAAGA
AAATCTAGGCAAAACCATTCAGGACATAGGAGTAGGCAAG
GACTTCATGAACAAAACACCAAAAGCATTGGCAACAAAAG
CCAAAATAGACAAATGGGACCTAATCAAACTCCACAGCTT
CTGCACGGCAAAAGAAACAGTCACTAGAGTGAATCGGCAA
CCATCAGAATGGGAAAAAATCTTTGCAGTTTACACATCTG
ACAAAGGGTTGATATCCAGAATTTACAAAGAACTCAAACA
GATTTACAGGAAAAATAAACAAGCCCATTCAAAAATGGGC
AAAGGATATGAACAGAAACTTTACAAAAGAAGACATACAT
GAGGCCAACAAACATATGAAAAAGTGCTCATCGTCATTGG
TCATTAGAGAGATGCAAATCAAAACCACATTGAGATACCA
TCTCACGCCAGTTAGAATGGCGATCATTAAAAAATCTGGA
GACAGCAGATGCTGGAGAGGATGTGGAGAAATAGGAACAC
TCTTACACTGTTGGTGGGAGTGTAAATTAGTTCAACCATT
GTGGAAGACAGTGTGGCGATTCCTCAGGGACCTAGAAATA
GAAATTCCATTTGACCCAGCAATCCCATTACTGGGTATCT
ATCAAGGACTATAAATCGTTCTACTATAAGGACACATGCA
CACGAATGTTCATTGCAGCACTGTTTACAATAGCAAAGAC
CTGGAACCAACCCAAATGCCCAACGATGATAGACTGGACT
GGGAAAATGTGGCACATATACACCATGGAATATTATGCAG
CAATCAAAAATGATGAGTTTGTGTCCTTTGTAGGGACATG
GATGAATCTGGAGAACATCATTCTCAACAAACTGACACAA
GAACAGAAAAAGAAATACATATACTCACTCATAGGTGGGT
GAGAAAAATAAGAACACATGGACACAGAGGCGGTCTACTA
TACACTGGGGACTGTTGGGGGAATGGGGAGGGACAGCGGG
GGCTGGGGGATAGCCTGGGGATGAATACCAAGTGTGGGTG
AGGGGAGGAAAGCAGCAAAGCACACTGCCATGTGTGTACC
TATGCAACTATCTTGCTCGTTCTGCACATGTACCCCCAAA
CCTATAATGCAATAAAAATTAAAAAAAAAAAAAAAAAAGT
GGAAGTAGCTTTATTGCTTTTTCTAACTAAGACATATTTA
TAGTGAGATTAATAATAAAAATATAAAATATGGAGTGAAA
ATTGTATATAATCTCAGCACCAAAGATGATTACTATTAAC
TTTATGGTTATATCCATGCCATCTTTTACATATATGTACT
TTATGTGACCTATCTCTCTATAGCGAGATAGCATGCAGAA
TTTTATACTGTTCTGTGATCTACTTTTTCTCAAATGTCAT
TGACATCTTTTAATGTTAATAAATATTGACCTGGCCAGGC
AGGGTGGCTCATGCCTGTAGTCTCAACACTTTGGGAGGCC
AAGGCAGGCAGATCACAAGGTCAGGAGATGAAGACCATCC
TGGAAAACATGGTGAAACCTTGTCTCTACTAAAAATACAA
AAATTAGCTGGGAATGGTGGTGCTTGCCTGTAATCCCAGC
TACTCAGGAGGCTGAGACAGGAGAATTGCTCGAACCAGGG
AATCAGAGGTTGCAGTGAGCCAAGATCCTGACATAGCATT
CCAGCGTAGCAACAGAGCCTTGAGACAGACTGCTTTTAAA
CAAACAAATAAATAAATATTGAGCTGTATTATAATGTGTA
ATGGCTACATGCTCTTTTATTGTACGGTAGTAGCTGCTTT
AACCAACCCTTGGTTTATAGACATCAGGACTGTTGAGGGG
GTTTTAAGTAGTCTGAACAATACTGCAACAAACAATCTTT
TAAGTAGTTGTTTAAATATCTTTAATAAATAAATTCCTTT
TCTTTTGGGAAATGTTACAGGTAGTATTATTTCTGGACAT
TTATAATTCACATTCATGTCATAAGCAAATATTTACTAAA
TACCAATTATGCTAGGTGCTGAGATTAATATTTTAATGAC
TCTGAGAATTCTTTTTTTCTTTCTTTTACAGTAGAGACAG
GGTCTCCCTATATTGCCAGGCTGGTCTCGAACTCCAGGGC
TCAAGGGATCCTCCTGCCTTTGACTCCCAAAGTGCTAGAG
TTACAGATGAGAGCCGTCGTGCCTGTCTACTCTGAGAATT
GTTACAGTAGAGAAACCTTTTTAGTTTTAAGTAATTTAAG
GTTTGATGGAACCACCCTTTAAAAAGTAGAATTTCTACTA
GTATTTCACTAGTCTAATCTGTAAAGAATTTGGAAAACAC
TAATCTAGTATCAATCTTGTTGAAAACGACTAATGGGTAG
ATAGATAAGTACTTGTATCTACCTGTTACTTTTCTAGGAA
CTTTGAAAAAATCTTCAGAATTATTTAGGGGAAAGATGTC
GAATGTCATTGACATTGTTTAATGTTTAAATGCTTTAGGC
ATTTCAGAGGAATACATTTTTTATCTAAATTTTCAGATTA
ACTTCCAGAGTAAGTAAGTAGTATTTTGGTATGAATGTTT
TGATGAGCACACTGGAGTTGTTTTGTTCTTTAAATGGTAT
CCATGTCATTAGAACAAAAGGGATACTTGAATGTAAAAGG
AGAACGTGGAATATAAAGTTTTTGGCTCATCAGTGGATTA
GTTGGCAGGGGGATAGAGTGCAGAGAAGTGAATTCCTATG
GGGAAACAGAATAGATTAGGAGGAGAAAGTCAAAGAGAGA
TAGGAAAGTATTAAGAGGAATTAAGGAGAGAGGTTATGAG
GACTTTTATAGGAACGTGAAATAACTTTTAAAAATTTGCT
GGAAGTCAAGGATACAAAATCCTATTCATAGTACATAAAA
ACCAATAAGAAAAAATCAGAGGAAAAATGCAATAAAATAA
TAGTGTTTGGATTGAATTCTTTTTTCCTCTTCTCTAATTA
CCGTTTTCATTTTTATTTTTAAAATATACAATAAAATTGA
AAAGAAAAGAAATACTAAAGGATCAGACAAAATTAGGAGA
AGAGAGGCTTATGGAGGAGGAGGAAGATAGTGGTTGAGTC
GAACAAAGGCAACAAATGGATTAAAGTGAATAAGGATAGA
AGAGAGAACATTCAGTTTGGCTTGGAGGAGATCATTAATG
GCTCAAGTGCTGTGAAGTGGACAAAAGCCAGTCTGTAGTG
GGGTCAGATGAGAGAACCAGGGAAGAATACTTTTTTAGCA
CCTAGGATCATAATAATTCACTTAGTGTTTCCCCCCAGCC
ACTATTACTTTCGTTCTGGTTTTATCATGTTGGGATTTTG
CCTGTATCATTTTTTTTTCCAGGCGCTGATAAATGAAAAC
CTTAAAAAAAAGATCCTATGAGTAAGTTTCTTTGCCCTTA
TTTTTAACTGAAAAATCAAGAAATAATAGGTTCTTTTTCT
GAGCTGTTCTATGTGCTAGCAATGCTCCCATATAGAAATC
TTAATATTACACTGTGCATGCCATTTAAAAACAGAAGAAC
TTGATCGCCCAAGGTCATTTCATATGCCTTTTTTCCTAAG
TGATTTGTGTATATTTTATCCATAAAAGACAAATTATTAT
GAAAGGATGTGATATATAGGTTTAAGAAACTAAAAGAACA
AAGTGCATTCTTTGCTCTTTGAATTTCTTAAAATTAAGTT
CTTAAGACTCCTGCTGCTTACCTTCAAACAAGCAACCTTG
AAACTGCTCTATGAAACCCGGTTAAAGGACGAACCAAAGA
GTTTCACTTATTAAAAAAAAAAAGCGCATGGGAGAGAGAA
CATTCAAGTCTTCCAGTATCCATACTTATTAACTCAATTG
AATGCCTGTGGTGGGTCTCATGGGAGCACACAGCAGCAGC
CTCTTTGTATTACAACTCAGCCAGAAGCATTTATTCCCTT
GTAATTAAGGCCAAGGGTGCAACCAGTGATGCGAATGGAA
GCAATTAGATGGATTATTCAGTTCCCTCAACATTTCTCAA
GAGTTTGTATGTTTGTGGTTTTATGTTTGCTTGAAGTCCC
GTATAGCTCCCTCGTTTCTCTTTGATACTGTAGGACAATA
ACAATAACTAATATTGAAACTGCACTTATATGCCAGGTGC
TGTTTTAGGGGCTTTAGATATATTTTAGAATCCATCGCTT
AAAAACATATGAGAGCTAAGTGTTAAGCCCTAGGTTCCCT
GGAGCCGACACTGAGAGGTTTAAATGCATGGGATGCATCC
CTGAGGTGGTTCCAGGAGGGACCTGTAATGGATTGGAGAA
AGTCAAAGAGATAGGAAAGTATTAAGAGGAATTAAGGAGA
GAGGTTATGAGGACTTTTATAGGAACGTGAAATAACTTTT
AAAAATTTGCTGGAAGTCAAGGATACAAAATCCTATTCAT
AGTACATAAAAACCAATAAGAAAAAATCAGAGGAAAAATG
CAATAAAATAATAGTGTTTGGATTGAATTCTTTTTCCTCT
TCTCTAATTACGTTTTCATTTTATTTTTAAAATATACAAT
AAAATTGAAAAGAAAAGAAATACTAAAGGATCAGACAAAA
TTAGGAGAAGAGAGGCATGGAGGAGGAGGAAGATAGTGGT
TGAGTCGAACAAAGGCAACAAATGGATTAAAGTGAATAAG
GATAGAAGAGAACATTCAGTTTGGCTTGGAGGAGATCATT
AATGGCTCAAGTGCTGTGAAGTGGACAAAAGCCAGTCTGT
AGTGGGGTCAGATGAGAGAACCAGGGAAGAATACTTTTTT
AGCACCTAGGATCATAATAATTCACTTAGTGTTTCCCCAG
CCACTATTACTTTCGTTCTGGTTTTATCATGTTGGGATTT
TGCCTGTATCATTTTTTCAGGCGCTGATAAATGAAAACCT
TAAAAAGATCCTATGAGTAAGTTTCTTTGCCCTTATTTTT
AACTGAAAAATCAAGAAATAATAGGTTCTTTTTCTGAGCT
GTTCTATGTGCTAGCAATGCTCCCATATAGAAATCTTAAT
ATTACACTGTGCATGCCATTTAAAAACAGAAGAACTTGAT
CGCCCAAGGTCATTTCATATGCCTTTTTTCCTAAGTGATT
TGTGTATATTTTATCCATAAAAGACAAATTATTATGAAAG
GATGTGATATATAGGTTTAAGAAACTAAAAGAACAAAGTG
CATTCTTTGCTCTTTGAATTTCTTAAAATTAAGTTCTTAA
GACTCCTGCTGCTTACCTTCAAACAAGCAACCTTGAAACT
GCTCTATGAAACCCGGTTAAAGGACGAACCAAAGAGTTTC
ACTTATTAAAAAAAAAAAAGCGCATGGGAGAGAGAACATT
CAAGTCTTCCAGTATCCATACTTATTAACTCAATTGAATG
CCTGTGGTGGGTCTCATGGGAGCACAGCAGCAACCTCTTT
GTATTACAACTCAGCCAGAAGCATTTATTCCCTTGTAATT
AAGGCCAAGGGTGCAACCAGTGATGCGAATGGAAGCAATT
AGATGGATTATTCAGTTCCCTCAACATTTCTCAAGAGTTT
GTATGTTTGTGGTTTTATGTTTGCTTGAAGTCCCCGTATA
GCTCCCTCGTTTCTCTTTGATACTGTAGGACAATAACAAT
AACTAATATTGAAACTGCACTTATATGCCAGGTGCTGTTT
TAGGGGCTTTAGATATATTTTAGAATCCATCGCTTAAAAA
CATATGAGAGCTAAGTGTTAAGCCCTAGGTTCCCTGGAGC
CGACACTGAGAGGTTTAAATGCATGGGATGCATCCCTGAG
GTGGTTCCAGGAGGGACCTGTAATGGATTGGCGAAAGTAA
GACAGGGAAAGGAGGCTGCTGGACAAGGCTCTATCTCAGG
CCAGGACCCCTCAGAGGGTAGCTTCAGCCTGGTCCCGTAG
CATGCCTCTGGGGTGCAGGCTAGGAAAGGGAGCCTGCCAT
CCATCCTGCTGCAGTCATTGGTTGACAACTTCCATGGATG
GCCCAGAAGTTGTAAATGTGTGATCTGTGAAGGAATGTGT
GAGGTGCACACCGAGAGGAGTACAACAGAAACACCTACTT
TATCTGCTACAGGTAGATACTATCACTACCCCACCATGTG
ACAGCCAGTCTTGCCCAAGATCTCAAAGCTTGCCAGTGGA
AGAACTGGGATTTAAAAACCTGCTGTTTGGTTCCAAAAGC
CATGTGCTTAACCACTGTGCTATTTTGGGTGAGATCTGAT
CTTTACCATGTGCTATGGGGTTATCAGTAAATTTCTACAA
TTTTCACAGTGGATTATGTAACATATAACTATTCTGATTT
TATTGGATTTCTAAAAATGCTGTAAGTATGTCTGAGATGA
AATTCGTTAATGCTTTGTTGGACTAAGCTTCAGATACCCA
AGCCCCCAAGCCTAAGGTGAGTTCAGACAGCAAAGTAGAC
CAATTGTCAGAAATATTAGACAATTGGTATACTTTGAAAA
TGTAGTGCTCCCAACCTGCTCTAAGAGAATCTTCCCAGTT
CTGATAGGATTATGTAAAAAGTGATTCCATAAGTCTTTTT
TAACAGGACGTATTTATACACAGCCTATTTTTACATTAAG
ATGATAGTTTAGAATGCTCTGCTGACTCTCTATGTAACCA
TCACCCTCTTAAACCTCACCCCCACCTTTTTTTTACTTTT
GGTGTAATGCTATATCTGATTTCTGAAAGTTTTAAAAATT
TCTTTGTTTTAACTTCAGAAGAGTTTGCTTTATTTTTACT
AAAAGAATTCTCTTTATTTTTCTGTTCTAAAAACAGGAAT
ATGAATGATAACTTGTCTATCTCTTTTGCTAGATAAAAAG
AGGGAAGGTTTGTGCATAGCGGTGGGTAACCAATTTAGTA
ATCTCCTCCAGATTCTTAGATTGGTGGTGCTGGAGAGCAA
GTGACCAGGACAGAAACAAGCGGTAACCCAAACTGCATCA
AGAAAATTCATTAAAACCTTGCTGGTCTAGAGAAGATAGT
GCAAAGAAGAATGAGAACACTTTTAGGAAAGGCTTAGGAG
AGTGGAAGTTGTTCAGTTTTCTTCCTATGTGTTTAGAATG
AAGGGGGAAATGCTCCTTTTTTGCACATACCTGTGGAAGG
TAACGCTGTGTGGGAGAATTTAGCCCTAATGTCTGCCGTG
GATCAGGGTTGTTGATTGTGGAGGAGAGAAGACAAGAGAG
AAAGGCTTGAATGGTTGCAAAAGAATTTGAGAGGCTAATT
AAGGAAAGCGAGCACTCTACAGTGCTTACTAAGTGCAAGA
AAACTGTTCTAAGAGTTTTTCATACGTTAACTCCTTTGAT
TGAATTCTAATGACCCTGTGAGGTAGGTGTGATTATTATC
TCCATTGTACAGAAAAGGAAACTGAGACACAGGTTAAATA
ACTTGATCAAGATCACACAGCTATAATAGTCAGTTGTGAA
ACTGGGATTCAAGCTCCGGTATCTGCTTTCCTATTCATAC
TCTGTTACCCTGTACTACCCATTTGGAATGTGGAGGACAT
GCTGATAACATTGCTAATAATCATTTGTCCTTTATTTCTG
ACTGTTCTCCAATGTTTTAAAGAGACCTCTATCTAACCCT
TGGTAATAACTAAACTATAGGAGAAAACTTTGGTTCTGAT
GGTAAGAAACATTTACAAAATGGTCTGAAAGTTGATATGA
AGTCCAAACCCTTAGCTGTGTTTGGAAATTCTGGAGAAGA
GGTGGCAGCCAGGCAGATGAGCTCTCTGTTCTGTGCAGAG
CTGGTGGTCCTCCCTGGCCTGGGGAGCTGGCACTGTCTGC
GATTACATGACTAAGTCCCCTTCCATACTTAGCTGCTTGC
TAAGAATTAAATTGCTGGAACCAGATCTGGTGACCCTCAT
GTTACCATGGCTTCTTTGTGGTGAGCACATTAGAGTGATA
TATTTAGTCTTCAGAAACAGTTAAATTTAAGATCAGTTTT
ATTAACAAAAAGATAGTGTATGCTGCTATTACTCCTGGTT
ATTTGGTTCAGCTGCTCAAGTGAACAATCTACACCTATTT
AGTCTATTGAGTCAAGCTGACTTTCTTTCCCAGTTACAGG
TTTGTGGACAGGAGTGACTCAGGCAGATTCACTTGCAAAG
GAGCCAGAGAGCCGCTCGGGCATCTGCTGCCCTCTAGAGG
CGTGTCAGGCCAAGGTGGCTCAACTCTGAGCCTTGCCTGC
GGATTGCACCACCAGTCCACCCTTTGTCTCCCTTTTGAAT
CTCCACTAAATACCATTTGTTAAAAGGGTTGAGGCAAAAC
CACTCTGAGCTTCCAAAACAATAATAAGACTTAATTAGAA
TTTCCTGCTAAGCCACTGAGAGTTGTTGTTTATATCGGGG
AAGATATAAAACTCCAGTCCTGTGTTTTTCAACTTCCGCA
CCCCATCGCAACCACCAAAGAGAAATGAGTCAAGGTTGTT
TTAAAACTATAAATAGAGCTAACACTTACAAAGCATTTGC
CACATGCCAGGTACTATTCTAAGCGCCTCGCATATGATGA
CCTATTTAATGAAGTGGGTGGTATAATCATCTCAATCTTA
TAAACGGGAATTGAGGCAAGGGACTGCTAACTATTTCTCA
CAGTTCATGAGTGGTAGAACTGGTTTTGAACCCAGGTAAC
TCTGGCTCCGTGGACTAGGCTTATAATCACTTTACTGTAC
TGCCTCTTTCATAGCTGTCAAGGCATGCATTGCAAGTCCC
AATTTTTAGGTAGAGGTTTTGCTAAAAACCTTTAACCTTA
ATCTGGTAATGAGGAAACGATTGTCCTGGACCCTTTAAAT
ATGTCAATGATATAAATAAAGGAGAAGAAGGAGGAGGAGG
AAGAGGGGAACTATTTTAGAGAGATGACAACTAAATATAA
TTAATTGTCCGTGGTTAGACCCTGGATATAAAGAGACAAA
GCTATGAACAATATTGGGAACTTAGGAAAATATGATTATG
AACTGTATTTTGGATAATCATATTAATGTTGCCTTTCTTG
AGTGTGATCCTTTTATTGTTGTTATATAGCACTATGTCCA
TGTTGTTAAGTGATACTTGAACTATTTAGGGGTAAAATAT
GATATCAGCAAATCACTATCAAACAATTCAGGAAAAAAAT
ATAGCAGAGAAAGAAAGAAAGAGAAAGAAAATGTGGCAAA
ATGTTAAAAATTAGGAAACTAGGTAAAGGGTATATGATGT
TCATTATTACACTATTTTTAAAACTTTTTTCTAGGTTTGA
CATTTTTAGCATAAAAATAGAGGCAACATAGTTACCTATT
TCAAAATAAAGAGGTAGCTGTGGCTGCAGCCAAGGTATCT
GCCTGGACACCCCAAATGGTACAAATAAGCAAAGTGTGTT
GAGTTGGGAAACCACAGACAAGCTTTGAAATCTGTAGACA
TGTTATATGAGAGTGTATGAGATATTACATCTTATTTATT
CATGTTTTTCCATGAGTACTAGGAAATTCCTATACAATAG
AAAATAAATAGTGCAAATTATAAAGCCTTGTATGAAACTA
AATAAGGTCTAATTGTAGTCTTGGGGTTATTCTGTTTTTG
TCATCAACAAATAAGGCATTTGTAGGAAACTACCTGCCCC
AGTTATTCAGCACTGTGTTCCAGGTACTGATTTAGTGCTG
GAGTTACACCAGTGAGCAAACCAAGATCTCTGAACTCATG
GTGCTTGCCTTCTGGTGGGCAGAGAGACAAACATTATAGC
TTGGTAAACTGCAGAGAATGTTAGAAAGCAATTATTGCCA
AAGAAAAGTAGAAAAATAGAGCGGCATAGTGGGAAATTGG
GACAGGCAGTTACAGAGAAGAGGGTTTTGGTTTTAAAGAG
GATCCCCAGGGTAGGTTTCATCAAATATGACCTCATGGCA
CCTGGAAGGAAAGTAGAAGAGAACAGAGAAGAACAACCCT
AAGGTGACAGCATGCCCAGAGTATGGCTGGAGCTGAGTGA
GCAAGGGGGAAAGAGGAGAAGGATATGAAGTCAGAGAGGA
AATAGAGGATGAGTTCACAGAGGTCACCATGAAGGCTTTG
GTTTTCATGCTGAGTAAAATAGGAAGCCACTGGATGATTT
TGAGCAGAGGAGTGAGGTGATCTGACTTAACATAAAAGGA
TCAATCTTGTAGGGGACAAAAGTGGAAGCAGCATCTCCTG
TTAGGAGCCTATTGCAACAATCCAAGCAAGAGAGGAGAGT
GACTCAGCACAGGCTAGTAGAATTGGAGGTGAAGAGATGT
GATCAGTGCTGGGTATTTTGTTGGTACAGGCAGCAGGAAG
GATTTGCTGATAAATTAGATGTGGTGTTTGACAGAAAAAG
ACAAGTAAAGGGTGACTCGATATTTTTGTCCAGAGCAACT
GGAAAAATGAAGCTGTCATCCCTGTGGGTAGGGAAGACTA
AGTAGAGCAGATTTTGAGGGAGAAGATCAGGAGTTCAGTT
TTGGACATGCTAAGTTAGAGCTGTCTGTCAGACATCTAGA
TAGAGATGTCATAAAGGTAGCTGGATATGGAAGTTTTAAG
CTTGCAGAGAGGTCAGGGGTAGAGATTTAAAACTGGTCAC
AATTGGTGTTCTGATGGTATTCATAGCCATGTGCCTGGAT
AGGATGACCAGGACAGTGAGTGTGGCTAGAGAAGAGTGTT
AAGGAATGCGCCCTTGAATTATTCTGTTTCATTGTTTATT
TATACTTGTATGTTTCTCATTTTGTTTAGAAAATTATTAC
TCTGTGTAAAATAAAAAGAGTTGACAATTGTTTAAATTAC
TGAAGATATGCAATCAAATAGTTAAATTTGTAAAGTATAT
TCATTTTCCTTAATTATGCGGTGATTTTCTAAAAATGTCT
GCATTATTCAGATACTATGACAGCTACATCTTGAGCTGCT
AGTGTTATTTAATCAATAACATACTCACCTTTAGGGACAG
TAAAGTTCAAAAATGCTTTGAAGCAATTCTCTGGAATAGA
ATTCTCTGGTGGAATAGACTTCATCTGTGTTTATTTTCTT
ATATTAAGTGTTGTGTTGGAATACGAAAATCCTTTCCTCT
TTTTCTTATGCTTATGACTTGACAGTCCTCATTTTGGTGA
TGTAGTAAATGGCTTTTAAAGGTTATGCCCAAGCATAGCT
ACTATTAGCAAGGACTGAGACGAAAGGAAATGCTGTCTTG
GCGGGGGGAATACACACACACACACACACACACACACGTT
ATTTTTGTCAAATAAAAATAACTGATGAAATAAGGAGTTT
ACTCAACTGCAAATAAGTCCCTGTGGTGAATGTATTAGTA
AATTTTGAATTTTAATGTCAGACCCATTTTGACACTCTTA
TGCTGGGTAACTGTTATAACTGGTAAACTGCAGAGAATGT
TAGCAATTATTGCCAAAGAAAAGTAGAAAATAGAGCGGCA
TAGTGGGAAATTGGGACAGGCAGTTACAGAGAAGAGGGTT
TTGGTTTTAAAGAGGATCCCCAGGGTAGGTTTCATCAAAT
ATGACCTCATGGCACCTGGAAGGAAAGTAGAAGAGAACAG
AGAAGAACAACCCTAAGGTGACAGCATGCCCAGAGTATGG
CTGGAGCTGAGTGAGCAAGGGGGAAAGAGGAGAAGGATAT
GAAGTCAGAGAGGAAATAGAGGATGAGTTCACAGAGGTCA
CCATGAAGGCTTTGGTTTTCATGCTGAGTAAAATAGGAAG
CCACTGGATGATTTTGAGCAGAGGAGTGAGGTGATCTGAC
TTAACACTTAAAAGGATCAATCTTGTAGGGGGACAAAAGT
GGAAGCAGCATCTCCTGTTAGGAGCCTATTGCAACAATCC
AAGCAAGAGAGGAGAGTGACTCAGCACAGGCTAGTAGAAT
TGGAGGTGAAGAGATGTGATCAGTGCTGGGTATTTTGTTG
GTACAGGCAGCAGGAAGGATTTGCTGATAAATTAGATGTG
GTGTTTGACAGAAAAAGACAAGTAAAGGGTGACTCGATAT
TTTTGTCCAGAGCAACTGGAAAAATGAAGCTGTCATCCCT
GTGGGTAGGGAAGACTAAGTAGAGCAGATTTTGAGGGAGA
AGATCAGGAGTTCAGTTTTGGACATGCTAAGTTAGAGCTG
TCTGTCAGACATCTAGATAGAGATGTCATAAAGGTAGCTG
GATATGGAAGTTTTAAGCTTGCAGAGAGGTCAGGGGTAGA
GATTTAAAACTGGTCACAATTGGTGTTCTGATGGTATTCA
TAGCCATGTGCCTGGATAGGATGACCAGGACAGTGAGTGT
GGCTAGAGAAGAGTGTTAAGGAATGCGCCCTTGAATTATT
CTGTTTCATTGTTTATTTATACTTGTATGTTTCTCATTTT
GTTTAGAAAATTATTACTCTGTGTAAAATAAAAAGAGTTG
ACAATTGTTTAAATTACTGAAGATATGCAATCAAATAGTT
AAATTTGTAAAGTATATTCATTTTCCTTAATTATGCGGTG
ATTTTCTAAAAATGTCTGCATTATTCAGATACTATGACAG
CTACATCTTGAGCTGCTAGTGTTATTTAATCAATAACATA
CTCACCTTTAGGGACAGTAAAGTTCAAAAATGCTTTGAAG
CAATTCTCTGGAATAGAATTCTCTGGTGGAATAGACTTCA
TCTGTGTTTATTTTCTTATATTAAGTGTTGTGTTGGAATA
CGAAAATCCTTTCCTCTTTTTCTTATGCTTATGACTTGAC
AGTCCTCATTTTGGTGATGTAGTAAATGGCTTTTAAAGGT
TATGCCCAAGCATAGCTACTATTAGCAAGGACTGAGACGA
AAGGAAATGCTGTCTTGGCGGGGGGAATACACACACACAC
ACACACACACACACGTTATTTTTGTCAAATAAAAATAACT
GATGAAATAAGGAGTTTACTCAACTGCAAATAAGTCCCTG
TGGTGAATGTATTAGTAAATTTTGAATTTTAATGTCAGAC
CCATTTTGACACTCTTATGCTGGGTAACTGTTATAACTGG
TTAACTGGGTAAATGTAGGCAAGCTCCCCAGAACATATTT
TCCCACCACAATAAACTGTATAATGGTGGTAGACAAGCTA
GATAATACAGGCGTGTGATGAGGTTTGTCAGTAGAGGAAA
AACTAATTTAATCTAAGTTTAGAAACATGGGAATGCATTG
ATTCGTATGTTGGAAAATACAGAGGTAGACCAGGCTTTTG
TATTTTTGATTAAAAATCTAGTTGTTTTGCTTATTTCTTT
GTTTTTTTCTTGCTTCTCATCTCTGCCATCCAAATTGTTG
TCTTCCACCAAAAGCTGGCTTTCTTTGCAGGTCCAGAGAG
GCTGCCAAAAGTAAGCTGGGCTATTTGCGTTCTTGAAAAT
GCCCAAGGAGAAGAAATGCCTTTCTTTAATTTATGAGGCA
AGTGATCTGAGTTTAGCGCCGATTCTTGTGGCCAGTAGAA
TGCCATGTATTGGCAATCTTATGGCCTTAGTCACTTGAAC
CCTGTGACAAGCTCAAAGGGATTCCCCTGACTTGCATTTT
TGGAGATGTCAGTGAAGCACTGGCTGCTGTGAGCAGGGGC
CGGGTGGCGTGGCTGTCAGGGCGATTAGTGTCATGGCACT
CCATGTGGCCTGAATCACCCACATAATCCAAACTCAATGA
ATGTTCCACTTGCATTTATTGTGGAGACAGCTCCCTAACT
TTGGTTGATATTTCTCTCTCTCAGAGGCTTTCTCCCTTAG
GTAGTGATAGAAAACCAACTATATCTAATTATGACAAAAC
CTGAACTAAAAGTCAGCAGATGTGGACAAGAGGAAGCTCC
TTTGCTTTTTTCTTAGCTACTAGTCAATATAAACACATGC
CTTTTTACATCTATAGAGAATATCTTTGTTTCTGTTACTT
AGAGCAGATATAGAACAACATATACATAAATATCATTTTT
ATGTGAACACTTCTCTGTCACTGATACTGTTTGAACAAAT
TTTTATGATAGAAGCTTATTTCCAACACTTTCAAATTCCA
TTATATGGATGACTCCAAGAGAGATATTATACTTATGTCA
CAATTTAATGGGGGCTTTTCAACTGAAGTTGATGAATTGG
ACATATGTGATTACCACAGCTTCCTCACTGAAACCATACT
AAAATGAAAGTAAAGGTGTTTTTGTAGGTATAAATTCTCA
AGGACAAAGAGAACGTCGGGGGAGACAACAGCAACAAAAT
ATTGGAAGCTGAAAGGCAATGGACAAATTCCAGATCATGA
AAACTGAAAGCTTACAGTGGAAAAAATACAGAAACAGTCC
GATTTGAGCCTCCAAACCACCAAAGGCTCTGGAACTGGCA
TACGGTGTAGACAGGGTGGAAACAAAATTGTTGATGAGAT
TGTTAAAGAATCAGTTAAGCCCCATGTCAGTATTCTCCTG
CTGCTGTGAAGGTGGGCAATTGCTCCCCTTCTCATTCCTC
CACTCCATAATATAAAGAGATCTATTTTCTGGAAAGGTGA
ACCAGAGGATCTCTGGACAGAGGGACACGTCCTAAAAACA
GGATGATCAGGTGGAAGTCTATACAATAAGAGGATGAATG
CCCTCTTCAGACTCCCAAAATGCCAGAAACCATGCAGCAG
ATTGGAAGTCCCTTCTTTGAGGAATTCAACTAACCCATAG
ACCTGAAAGTACTGAAAGCCAAACAAAAATCCAGTAATGA
AAAGACCAAGCAAGGCCGGGCATGGTGGCTCACATCTGTA
ATCCCAGCATTTTGGGAGGCTGAGGCAGGTGGATCACGAG
CTCAGGAGTTTCAGACCAGCCTGGCCAGCATAGTGAAACC
CTGTCTCCACTAAAAATACAAAAAATTAGCCAAACATGGT
GGCACATGCCTGTAATCCCAGCTACTTGGGAGGCTGAGGT
AGGAGAATCGCTTGAACCCAGGAGGTAGAGGTTGCAGTGA
GCTGAGATTGCACCATTGCACTCACTCCAACCCTAGGCAA
CAGTGTGAGACTCCATCTAAAAAAATAAAAATAAAAAACA
TCTTAGAGTGAAGTCCATTACTTCTGAAGCCTCAGTCCCT
TGCAACTTCCCATCAACTCTTTAGTTCTCCATTTTAAAAT
ATGGACAGATTACCATACATTTGAGGGAAATTTCTATCAG
GAAAGACAGAGACCAAACGAGAAAAAGAAATTTGGAGAAA
ACAGAGACCACGTGGAGAGAAAACTGTGAGGGGAAAAACT
AGCCTGAGAAATAGAAGTCGTTATGTCTGTGAAACAAGAA
CATGATGCTATAAAAAAAAACAGTCAGAGAATATTAAAGA
ACACTTGAAATTAAAACTATGTTTGCACCAGACTGGGCAA
CATGGTGAGACCCCAATCTCTACAAACAATTAAAAAATTA
GCTGAGCATGGTGGCATGCACTTAATTATTTGGGAGGCTG
AGATAGGAGGATCACTTGAGCCTGGGAGGTCAAGGCTGCA
GTGAGCTGTGATTGTGCCACTGGACTTCAGCTCAGGCAAC
AGAGTGATACATCCATCTCAAAAAATATATGTGATTGCAG
AAATGAAAAAGTAAAGGAAGAAGTTGAAATGGTGGAAATT
TCCAATAAAGTAGAATAATTTGACAAGGTTAGAAGATAGA
AAAGATTTAAAATTTCGGAGGATCAGTCCAGGATTTCCTG
TATTTTAATAATAGGAGTTCCAGGAAAAGAAAATAGACCA
ACAGAAGAGGTGGAAATAATCAGAGAAACAATTTATAAAA
TTTCTCATTACTACTCATTACTAATTGAATAGGCCCACCA
AGAGCCTAGCATAATGGATGAAAACAGATACACATTACAA
CATATCACCATAGAATTTTAGCATATGGGAGAGAAAGAGA
AAATCATGAAGCTTCCAGAGGGAGCAGGGGGTGGTTACTA
AGTCACATACATAGAATATCAGAATGGCATTTGAGTTAGC
CACAGCTATACTGGAAGTTAGAAGACAGTAGAATAATGGC
TTAAAAATTCTGAAGGTAAATGACTTCCAACCTGGAATTT
TACATTCTTCAAAAATATTACTCAGAGTAAATGTATTTTC
TGACATGCAAGTTCCCAAAAAATATGACATCCACAGCTCC
TTTTCTCAGAACGAACTAGGGTATATGGCATATCAAAGAA
AGAAACAAGTCAAGATGAATGACATGGTATCTCAGATGCA
TATGATAGGGAGAAACAGTATCCTGGGATGCTGGTGAAGG
AAGAACCTAGGAAATCAGTTGTACAGTAGAACTACAGAGC
TCCCAGTGCAGATTGGAACCAATCAGATAAAAGTGGGAAT
ATTTCTGATCCTTGCCTTCTTTCAGAAAATATTTATATTT
TTAGAGAAAAATTTGTGGATGAATTTGATAAGCATTTAGA
AAACAACACAAATGAAAAATATAAAATAATAGCCCTAGGA
AAACAAAATGTCTGAAACAATAAATATAATCATAGTATAT
TATATTCCATTGCTTCTCAGCCTTTTGGCTAAGAGCAATT
ATGTTATATTCCATATTTTGTTGATTCTAAGATACCATTG
ATTATATATGCACCAATGTTTTATGTTCCACTAAGAAAGA
AAAATCTCTGCAATCAAATAATGACAGACTATGTTAGTTC
TTTATAATATATTAATCAGTCACATCTGTCTTTGCTGCTT
TGAAATTTATTGCACCTCTACTGAGGGTTTTGGTGTATTT
TCCTGTCTTCAGTTGCATTTGCTGTGATAGGAAATCTTTT
CTGTATTCTCATGAACTAACATAATATAGTTTCATCTATT
CATGGATATCATCTTCTTTTAGATTTTTAAAGTATTCGAT
TATGCTTTGCAAGAGAATATTGAGTTGCTGTCATTCCTGC
AATATCAAACATTTGTTACTAATAAATTTATGCTCTATTA
TTTTTGTTTTCTTTCCATGTACACAATCACTTTTTGTTTT
AATGCCAATTCTTCTTGAAGATATTTTATGTGGCATTTAA
ACTCAACGGATGTACAAACTCACCTGAAGTGATGACATTA
TTAGTAGCTTTGACCAAACTTTTACATATGCAATGACAAC
TATATTACAGTGACTCTCTGGCTAAAAGCAATTGAAAGAC
ACACCCCAGTTTTCAGAGATGTTATAATATAGGAAATAAA
AGAGTCTTAGAATCAACTTAATAAAGTTGCTCATCTGTTA
TTATGATAAACATAGTAATAATACTATAAACACTTAATGT
GAACCAAAAGTTCAGATGTAATTATACTGGGAGGATAGAA
GGAAAGAAATATACATATATATATGATGGTGATGAGTTAA
GCAAGTATATGTATGATTATACACACACACTAGTCTCGAT
ATCTGCAGGGGATTGGTTCCAGGATTTCTGTGAATACCAA
AATCTATTAAGTCCCTTATATAAAATGGTGTAGTATTTAC
ATATAACCCAACCATATCCTCCTGTATAATTTAAGTAATC
TCTAGATTACATGTAATCCCTAATGCAATGTAAATGCTAT
GTAAATAGTTGTTATATTGTATTTTTTAAAATTTGTATAA
TTTTTATTGTTGTTATTTTTTCGTTGTTGTTTTTTCTGAA
TATTTTCAATCCATGGTTGGTTGAATCTGCAGACTCAGAG
GGCCAGCTATATGCAAAAATCATATGTATATGTGATAGTA
ATGAGTGCAGTGATGGTGAAGAAAAGCTAAATCTTTAATT
TCTAAGGTGACAATTCCATTGTTCATGCCTAATTTTGGAC
ACTCATCCTATACAAGTAATCATGTTACTGAAAGATAATA
TTAACATAAATTAAACAGCTAAAATAATTGAGATTGTCTC
TGGACAGTATTTTTGGGTCAGAATTTTTTTAAATAAGCCT
TTGAATTATTTGAAACTTCAGACTATGCATCTATAACATG
GATAAATATAGTATTTAAATTTCAAATAAAGCAGTGGCAA
CACAAAGATTACTAGCATAATTTTCTGTTCTTAGTAAGCT
ATATTGAAATTTACTAGTCTTAGTTGACATTCAAAACATT
TCTGGAATAATTTTCTTATGGCAGACAGAATACACAAAAT
ATGATCTAAGGCGTGGCATGATAGATCTCTTGCTCTTACG
GAGTTATATTGAACTAAGAAAGATAGCTCCTGCATTGTTA
CTGAAGGTAAATTTTTGTATTTTGGTTCAGATCTAATCTT
ATCTGAGATATATAGAAACGAAAAATGTTCTCTCTTTAAG
TATCTTATTAATGAAGGCATTTATAAGCTAAAATGATTTT
TGTTTTTGCATGTTAATAATTGTGACTAGCTGGGCTTCTA
ACCAACCCCAAAGAAGGAGCCCCCACACTCCTCCATATAG
TGTACAGATAAACCTCCTTCCCTTGCAATTTATTACATTT
TTGTGGCTTCTCTTTCCTCTGCTCACATCTTAGGTTGGTT
GTAAGCTGGTGGGTGGGTCAGATTTCTTCGTCAAGAGTTA
GTCTCTCCCGTCGTTTAATTAATCTGAACCCTGTTAATTA
GTGACTATCAGGGCAGTGTGATTTAAGGAGATAAGTACTG
GACCGTGAGTCAGGAAACTTGATTTTTTCCCAGCTGGGCC
ATCTGTATCTCACCTCTCTGTGCCTTAGTTTTCTCACTTG
TTAATGAAAGGTTTAGTATAAGTGCCTCTAAGGCATTCTA
CAGTTACAATATTGTACGAAAGCATATCCATTTATTTAAA
TGCTTTAATACTAGATTATGTCACAGTGTAAACTTACTGA
GACCTTTTGATAAAGCTCTGGATATTGGTGTGTGCAATAG
GTTGACAAATAATAGAAAGAACTACATAGACTTAAGTTAC
TGGGCAAAAGAAAACAAAACCTGGATAGAGCACAAACAAT
TTTTTAAGGTTAAAAAACATTATTAATGTTGCTTTCTATG
CTAGTAACTTACCTATAGCATGATATTCTAGGGATGAATG
CTTCTTAACTGGCCACAGCACATTTGTAAGGAAATGGGGC
ATATATTTTCTAAATGTTGCTTCTAAGCAAATTAACTACC
TTAAATATTAATCCATTTTATTTTATGCTGCTGCAACTCT
CATTTCTTGTTTTATGCATCCTGTGATGTTGTCAACCGAG
GCAGGAGCTGACTTTGGAAAATCAGATGAATATCTACATT
GAAGACGTAAATCATCTGTACTCAGTTAAAGATTAGAAAC
TATCCTAAAAAAATCTCAGCCTCTAACATAAAAATGCTCA
GTAGGTATACATTATGTACCATCTAAGAAAAAATACCTGC
AATTTAGTTATAGTACTTAATGAAAATAGTAATAAACACT
GCCTTTAATAATAATTATGCCAAACCCAGGCAGGCTACAG
TGTGCTTATTTTGTGATTGACAAGTACAGGCAGCATGGTC
TTTCTGCTGCTAGAAGAGTGTGGACCTACAGTTCGAAGAC
AATTAGCTTTTCTTTCTCAGTTCCACCCTCTCTGGCAATT
GCCATGCCATAAAGGGGAACGAAGTAAACAACATAGATTC
ATTCTTGTTACTAGAAAGGGGAATATAGAATAAGTCTTTG
TTCAAATAATCACATATTACTTGTTATTTAAAGCCCATAA
AATGAATGGGCCAAGTCACTACTTCAGTGGTTTTCAACTT
GTGATACATATTAGAACTGTATGAGGATTTTTATTTTTTT
CAAATTCAAGTGCCTAGAATATTTTGTTCATTCTATCTAT
AATCTAATTTTGTTGAAAAACTACAGTAAATACCAATTCA
AATATCAACCGAAGGTTGAAAAAGATTGTTCTGTATGACA
ACTAACCCTTCAATGAGACAGACATATCTGACATAATCCA
TTATCCTACAGTTCATTTGAATTCTAGACCATAACTTTAG
ATTTGAACTTTGGGTGGGAAATGTTAGTGATAAGTCCTCT
TAGCTTACCATGCTATGGCCTATTTGTTTTGACAGTATTT
TATTGCTTGAATGGAAATAATTAGTTATATTCTACCTTAA
TCATCTTTACTTTTTTTTCCTTTTTATAAAGTTTTACTGA
CTTATTTATTCTATGTTTCTCAAAGCCTGGGGAGCAGGGA
GACCTGTAAGTCTTAGAACACGGCAAATGAAAAAAGTAGG
CACAAAATAATGTTACTACCACGTTTCAGTATCTCTTTTC
CTCTTTTGGTTTTCCCTTGTTCATATATAGGATCAATACC
CATGACATGTGACTGTTTTCTGATAACAAATAATTTCAGA
ACCTCATATTGTTGGTAGGTTCTTATCTTTCTCGATCCCC
TCAACTCATTTCTTCTCTGGTTCTTATCTAGTACGGTAGG
TAAAGAAAAGTCCAAAGGAAATACAAGTTACAGGCAGAGT
TCTCCTTTGCCCACCCCACCCCACCCCACCCCACCCCACC
CCACCTCAATTCTGTTTCCTATTATTTGTGACAAAAGATA
ATAGAGTTATGAGAGATGGGAGCAGGGGCAAGGGAGCAAA
GATTGGAAAATTTTGACATACCTTGTTCTGTAGAAAATTA
ATTTCCTTAATGAAATCTCCTCAGTAGAGCTTGGCAAAGT
GCATGTTTTGACATGGATAGGAGGCTACAAGATCAAACTA
GTTCCATATGCAGCAAGGAGCTGCAGTGTGCCTTTAAAAT
GTGGCTGGGCTGACTTGGTACCTGTTGCCTTCATGGTGGA
GCTACTCAGCGGGACCCTCCATGGCCTTCTGATTGGGAAC
CTGAAAGTCCTCTTTCTGTTTTCACTTCTGGGCATGGACA
AAGCCGTAGAGTCCCAGGCCCAAACCACCTTCACAGGTTT
TAGAAACCAAAGTCTTTCTTGGGCTAGATTTTATCCCTTC
TTTTCCTAGACATATTCTTTAATTCACACACACATGCACA
TACTTTACTTTCCAATGAACATGATGAAGGGGAGAGAAAG
AAAGGTGAAGGATCCAAGAGAACAGACAGATCCTGTCTTT
TATCTCAAGTCTCTTTGCTTCTATGGTTCATGGGACTTTG
GTTTTGGAGTCTCAGCCCAATTTTAACGTTCAAGCTGCCT
ATTACTGGTGGAAAAGGGGGGGAAAAAAGAGCCGCTTCCC
TGTCTCTTTGCCTTCATCTGCTGTTCACGTGGAAGTGTGT
GCGGCTGACCCAAACCTCGCTGACATGTCAGCGTGCAGCC
GCAGGACGAGGGGTGTTTGATTTATAAATGGAATGTATAA
TAGGCACGATGCCTTCTGAGCCGAACGTTCATGGAAAATC
ACATGCCGCTCACATGAGGGACCAAGATCTTTTTTTTATT
ATTTTAATGAATTGAGTTTTTTCAGTGCACCAGGGAGATA
AGAAGATACCTGCCAATAACCCTCTGATTGTGTCCTCGGC
CAATTGGTGGGCTTGAACATGGGTACTCCTCTCGTCAATT
GAGTTTGTGTGTTAAGTCAAGGTTTAGCTTTGGATTTGAA
GCTCTTGCTCAAACAAAGCCACAGACGCTCCGACAGTGGA
AACCATCATATAATTCTCCTCTTTGTTTCTTTAAAGAGGC
CGAGGTTGGTAAAAAAATCCATTTTGGGAAGATTCAGTCT
GAAGATAATGATAGTGAAGATGAGAAAAGACAGCAGGTTG
TAAGTTCTGGTCTAAGTTCGGAAAGAGGAGGAAAAAAAAG
GTTGAAAAGGCAATAAACTACAGCAAGGCCAACAGATCAA
CCAACATGAGAAAAACCAACAGGTAACAAGGGACCTCTGG
AGCTTCTGAAGAATAGAGATCAGTAGGAAAGCATTTTGAA
TGAGAAATAAAATGCTCCTTCCTGTCAGGGAGGAAGGGAG
GTGTATGGTGCTTGAGAAATGGAAAAAAAAAATGCAATTA
AAAGCCAGATATGAATAAAGATCAGGTGAGAGAGGATGTC
ACCCTGTGGCCTTTGGAACTGTGTTTCTGCTGCCTCCAAT
TTTTTTTTTTCCTGGAACAAAGGAACAATGTTGTGGAAAA
GTGGGTGCCAGATACTTTAGGAAAATGAGACACAGTGAAG
CGGATAAAGGAGACAAAGACAATTGCAGTCATATGCAGTA
AACTGGAGGCAGCTGAGGCCTGAGACAAAAGGTGAAAATT
CGGAGCCAGCAAGATGACTGAACCATGGGAAGGAAGGAGG
GAAAGATGATTCACAATAACATTTGAAAGACATTGGCTTG
AATATTTATTAGCGTGTTGCACACTGCTTGGCCTTGGGGG
ACTGCCTTTGTTCAGTGAGCCATTTCCCAGTTTTAAGGCA
ATCAACAGGAAAAGAGCTTGAAAGATGGCCACGGATGCGT
GATACATAGTGTTTGAGAGCAAACCTGAGATAAGACTTTG
GCTCTGAGAAAGTGGTGGGTTGGAGGCACTGTCACCCAGG
GGGATCATCTCCCTCCAGAATTAGACTCCAAGAGGAAATG
CATGATTCAAATGCCACGAAGGGATTCTTTGTCATGAGAC
TAAAGTTTCCAGCACATCCTAGTCTAGGGTAATTTCATTT
AATTCATCCTGGATATAGATGAGAGTAAAGAAATGGGTAA
GGCCAACTGTTGGATAACGGAACATTATAAACCCATAACT
AATTCTCCTTTGGGGACATCAAGCCTATATATACATCTGT
GGTCTTTCTTAAAAACAAACACATCAGAGGCCATCCACCC
TTCTCAGGATTTTTTTCCAGAAAATAGGACTGAAGGATAA
TTTGTAGAAAAGATGATTGTTATCCTTTAGGGTGCTGTTC
TCAAAAAGTTGCTGATGCACTAAAAAATATAATATCCTTA
ACCCTTTCTTATTGGCATTATGGTTCTGTCCACAAAGAAT
TTCCCTTCTATTATTTGTTCTTAATAAAATACATTTTTCC
TAAGCCACTCAAGGACCTACTTACATAACTAGTTAGTTGG
TGTTTATTCTGGTAATGAAAAACCACTCAGAATTGTGGAT
TTGCTGTTTAAGCATTTATTAGTAAGATTCTGCCCAAAAT
GGGAGATGAGAATCTGAATATAAATGAAAAAAATCCCAAA
GTTAGTTTTCTACAGAGTTGAAACACTGCGCCAAATGGCA
CAAGAAAAGATATAGAAGAATGAAAGCAAACTTGGAAAAC
AGAATTGTCTGAGGCATCAGTAAGCCCCTGAGTCGGCGCA
TGGTGTTTGTGTGCAGTTAGCGGAAAATGAATGTCCTTGC
TAATCTTCTAGAGCACTCTATCAGGGAGTAAATGCACCAG
TGCTAGCTAAGGGAATGGAAACGGAATTAAGTCCTGTCCA
GCTCAATACCCACAGTGGCATATGTTTTCACTGTGGGGCT
TGCAGAGGAGCTCCTGCCTCACCCTAGACACAAGGTTAGC
AGAAGGGAGGCAATTGAGAGGATAGCACTCAGCAAAAACA
TTGACTTGTTGGAAATGGAATAGGTGTTCAGAATCTCAAT
ACACCCAAAGTAATTGTCATCTTATATCTTCTGCAAAGGG
GCAGCAGAACAGCCTGGAAAAGTCCAGAGCCTCTTACTTT
GCCCTCTTCTCATATTGATGATTGTGTAGATGGGTCATCT
ATGCAATAGATGACATAGGTCAGTTGAGCTAAGGCCATGG
GGGTTTCTGGTTGGTTAGTTCAGCTGATACACAGAAATTA
TGTTTCAGTCTTCTCAAATTAATGATGTGGAATCCTTGGG
TTGCTCCATCATACATCAAAACATTTACCCCTGTTTCCTG
AAAAGAAAAAAATGCAGGATTATTTACTTCACATAAAATT
CCAGGTTTTAAATGTAAGAAGCAATAATTACACATTATAT
ATAACATTTGATAGTTTGCAAGTGCTTTTAATATGTATGA
ACTCATTAAATAATTTGGTGATTATTTGCTTTGACTAGAT
AAGATAATTGAGGACAAAGTCTTTGTCTTATTTGTCTTTA
TAGTATCATTGCCTAATACAGATTACAGCACATAGTAGGC
ATGTGATAGAGTTTGCTGAGTAATAAAAAAAATATTTTTA
TTTCGAAAGAGACTTAAGTGACTGTTTAAGAATTTACTTA
GTCGCTATGGTCTCCAGTTTCTCCTGTAAAAAATAAGATG
GTTGAACTAGATTTGCCCACATTGGACAGTTGGCAGAACA
ACTCTGGGGCTCCTTAAATGAACACATTCCCGGATTCGGT
CCCAGCCTATACAATCAGAATCTCTAGTTGTGGATCCAAC
AAAACCACATTTAAGAACCAATGCAATAGATGAACTCTGA
AGTCTCTTTCCCCTTTAAGATTCTCTGAAATAAAGAAGGT
TCTATAATGCTTTTTTTTTTTTTGAGACGGAGTTTCACTC
TCGTTACCCAGGCTGGAGTGCAATGGCGCGATCTCGGCTC
ACCGCAGTCTCCGCCTCCTGGGTTCAGGCAATTCTCTTGC
CTCAGCCTCCCGAGTAGCTGGGACTACAGGCACGTGCCAC
CATGCCCAGCTAATTTTTTGTATTTTTTAGTAGAGAGGGG
TTTCACCATGTTGACCAGCATGGTCTCGATCTCTTGACCT
TGTGATCCACCCGCCTTGGCCTCCCAAAGTGCTGGGATTA
CAGGCTTGAGCCACCGCGCCTGGCCCTCTATAATGCTTTT
AAGTGTCTGTTTATAATTAACTCCTTGACAGACAGATAAA
TAAAGAGAGGGAGTTTTGATTCAGGTCTTTGTTTAATAGA
AATGAAGATGATACATCTTTGAAATTAACACATAAGGGAG
AAAGAAGAAAGAGAGGGAAAAAAAAGAAAAAGGGAAGAAA
GCATGCTTGTGATGGTTAATACTGAGTGTGAGTTTGATTG
GATTGAAGGATGCAAAGTTTTGATCCTCGGTGTGTCTGTG
AGGTGTTACCAAAGGAGATGAACAGTTGAGTCAGTGGGCT
GGGGAAGGCAGACCCACCCTTAATCTGGCGGGCACCATCT
AATCGGCTGCCAGTGACTATAAAGCAGGCAGAAAAACATA
AAAAGGCGAGACTGGCCTACCCTCCCAGCCTACATCTTTC
TCCCATGCTGGATGCTTCCAGCTCTCAAAACATTGGACTC
CCAAGTTCTTCAGTTTTGAGACTTGGACTGGCTCTCCTTG
CTCCTCAAGCTTGCAGATAGCCTGTTGTGGGAACTTGTGA
TTGCGTAAGTTAATACTTAATAAACTCCCAATAAGGTATA
TATATCCTATTAGTGTATATATATATATATCCTATTAGTT
CTCTCCCTCTAGGGAACCCTGACTATTACAATGCTTGATT
TACAATACTGTTTTATACACTTTCTAGAAGAAAGCCATCA
CTATTGTTGTAGTCTCTTGTATTTGTGTAGCCTGTTGTCG
ACCACTTCATCTTATCATCTTGTGTGCTTATTCCACAATA
ATTTCCCCCCTGTTATGTATGTGTCTCCAGAGACCCACAC
TGACAAGTCAGAGAGGAGAGGACAGAGAGAATAAAAGCAC
AGACAGCAGAGAACAATTGGAGGCAGCATGCTTGACTCTT
CTGGTCATTATGGGATTTTTGCCTTGTTAGTCAACTAGCT
AACTGCAATTTGGAAAGTCCTGGTTTTCTCACTTACCTGT
GTGAGCTCCATTCACCCAGATGCTTTCTTGCCATGGCTGA
TAGTTAGATGGTTACTACTGTCCTTCTTAAATAGACAAAT
TTGGAGCCACATTAGATTGTTTTCAGCAAAGGGACACTGC
TGGGCCTTCTGGGCAGTTATGACAGCTCTGGGGCAAGATT
CAAACCAAGACCTGGTAAATGCCCCTGGGATGGAAGAACT
ATTAATGAAGATATTAAAAATACAGGCTAAAAATGTTTCT
TTGTTGATTTTTCTTCTCACTTTTAAGAAATATAGTGTAG
ATCATTTTGAATTTAAGACCACATTAGGTCAGGTATGATG
TCTCACACCTGTAATCCCAGCACTTTGGGAGGCCGAGGCA
GGCAGATCACTTGAGGTTAAGAGTTTGCAACCAGCCTGGC
CAAAATGGTGAAACCCCGTCTTTACTAAAACTACAAAAAT
TAGCCAGGCATGGCAGTTCACACCAGCGACTCAGGAGGCT
GAGGCATGAGAATCACTTGAACTTGGGAGGCCGAGGTTAC
AGTGACCTGAGATTGGATCACTGGACTCCAGCCTTGGCAA
AAGAGTGAGTCTCTGTCTCAGGAAACAAAAAACAACAAAA
ACACACACATTAAATAAAAAACAAAGAAAGGGGCACAGCC
AAGAAGATAGGAAACTTATTTTTCATGTCTCTGATGACAA
AGTCAGTTAAGAATATTTCTGAGAGGAAGATAAAAGATTT
AGGGACACTCCCAGAGACAATTAATTGGACTTCGTCTTAG
ACAACAGTAGGGTGTGTGTGTGTGTGTGTGTGTGTGTGTG
TGTGTGTGCAGGAGGTGAATTGAGGCGAGCGAGTTACCAG
TCTTTCTTAAAATCCAAGTATCTTCGAAGGAGGAAAGGGC
TACAAAATCATTTTAGCTAAATTTACCCCAGAAACATTCT
CACTCAGACAGATTTAAGGCAACTGAAATAATCTCTTTCC
TCTTCATTCCCTGGAGCTGTGGGGTTTTTTTGTTTTGTTT
TAATTTTTTTTTTTTAGACAGAGTTTTGCTCTTGTTACCC
AGGCTGGAGTGCAATGGTGTGATCTCGGCTCACCGCAACC
TCCGCTTCCTGGGTTCAGGCAATTTTCCTGCCTTAGCCTC
CTGAGTAGCTGGGATTACAGGCACGTGCCACCACGCCCAG
CTAATTTTTTTTATTTTTAGTAGAGACGGGGTTTCACCAT
GTTGACCAGGATGGTCTCAATCTCTTGACCTCGTGATCCA
CCTGCCTCAGCCTCCCAAAGTGCTGGGATTACAGGTGTGA
GCCACGGAGCTGTGGTTTTAATTGAGAAGCCTGGGAAAGC
CACCCGCTGTGGGCAGGACAGGAGCTGGTTGCAGGTCTGA
AGGAGAGTACCGTTTTGCAGTGCTGGAGGTGGGAGAGGCA
GCACAGAGGGGAGAGAGGAATGAAAGGTTGCCTGGAGCTC
ATGGGGAACATTTTTGGAGAACAAATTCAGATTCATGAAA
CAACTTTTTTTTTTTTTGAGAAGGAGTTTTGCTCTTGTTA
CCCAGACTGGAGTGCAATGGCATGATCTCGGCTCACTGCA
ACCTCCACCTTCTGGGTTCAAGCAATTCTCCTGCCTCAGC
CTCCCGAGTAGCTGGGACTACAGGCGTGCACCAGTATGCC
CAGCTAATTTTTGTATTTTTAGTAGAGATGGGGTTTCACC
TCATTGACCAGGATGGTCTCCATCTTTTGACCTCGTGATC
CACCCGCCTTGGCCTCCTAAAGTGCTGGGATTACAGGCAT
GAGCCACTGCGCCCGGCCTAATTCATGAAACAACTTTTGA
GTTCGATTACAACACTATGAAAACAACCATGTCTTTGCCA
ACAAAGATAAGGAGAACATTTAGGATTCTATTTAAAATGT
CAAGTTTTCTTATTTTGTGCAAAGATTTAAAAAGTTTAAA
TTATTTATATTAAAAGAACATTAACCAATAATGTATCAGG
AAGTTAATTCATTCAACAAATACAGATTAAGAACCTACTG
TGCTCCAGGAGCATCCGAGCCTCTGGAAGACAGCAGTGTT
TGCAATCCCCGTTCTTGTTCATCTGGGGAACAACTGCAGC
TGTTTCTCAAAAGTAAGCCCTCAATCTTGACCACAGAGAG
CCTCGAGATGCTAAAGCCCAAGGAAATGCAGCCTGATATG
TCAGCAGCCTCCTTCTGCACTATTCCTGAAAGTTTACAGG
AGTGAAAAGAATAGCAACAGGTTGATTTTATCGATAGCTT
TCTTTTTTTCTGGCTGTCCTCAGAAAAACTCATTGTTTTG
AACGAATATCAACTTGTTCACCATCAGGAAATAGAAATAG
ACATAGCCATGATGTAACTTTGAACTATCAATGTGGTTCC
ATGCCCCAGCATGAGTACTTTAATTTCCCTCATATAGAGC
CATCACTTTTCCAAGTGTATTTCTCAGGCAGTAACACCAG
GGGTGGACAGAGACCAGTCAAATTAGGAGGTCACAGGGGG
CCCAAGTTGAAGGCCCTCTGAATAGTTATCCTCTATATGA
ATGTCTGCACATGTACACACACACGTATACACACTCACAC
ATAAACTCACACACTTCCCTTGAAATTGATATGAGGTTTT
AGTGTCTATGGTAAAAGCTCTTATTTCCTAGGGTTAATAC
TTGGAAAACCAGAAATGTGGCTAACATTAAAGAGATAGTA
AGTATGCCATTAAAAAAATACACTGAGCCTGTAATCCCAG
CACTTTGGAGGCTAAGCAGGGGGATCGCTTGAGGTCAGGG
GTTTGAAAGCAGCCTAGCCAACATGGTGAAACCCCATGTG
TACTAAAAATATAAAAATTAGCTAGCAGCACTTGAGCTCC
TATAAAGTACAGACTGTTTCCTCAAGTATAAAGTAAAAAA
AAAAAAAAAAAAAAAAAAAATTAGCCAGGTGTGGTAGCAC
ACACCAGCTACTCAGGAGACTGAGGCAGGAGAACTGCTTG
AACCCCAGAGGCAGAGGTTGCAGTGAGTTAAGATCACACC
ACTGCACTCCAGCCTAGGTGATAGAGGGAGACTCCATCTC
AAAAACCAAACCAAACCAAACAGAAACCACTGGGCCTACC
CCAGCAATATTCCTCTTAGTATTTAGACCATCTGCATTAA
AATCATCTGGAAGGACTGATTAACGTACAGATTCCTGGAC
CTACTCTAGACCTGAGGAATCAGTAGCTGGGGGGAAGGGG
AGGTGAGAATTCCAAACAAAATTTTAAATATCAACAAGCA
GCCTAGGAAATTCTGATGCACACTACATTTTGTTATCTAG
TACTTTAGAGAGGCAACAAGAATGCTTTGATGCCTCTATT
TCCAATTGAAAGGTTGGAGAAAATATAGTTTATCAGTCAA
GAACCATGACATCTTCTGATGCTGCCTTCAAAACTGGCTT
TGACGTCAATGTTGTCGTCCACTGGAAAACCGCAGCTAAC
TTGGTTTGTGAGGTGGTGGTAGGGAAAGGGTTGGCAGTGT
CTCAGGTCAAAGGCATCCTGACTCTTTGTGGCTGAATAAG
ACTAGTGTTCATTTCAGGAAAGTCTGCATCCTGGCAGTTT
GTCTGAACTGTTCTGTGCAGTCATCTGACTTAGCCTGGGA
GGTTGTATTAGCTTGTTCTCACACTAATATAAAAAGGAAT
AACCGAGACTGGGTAATTTATATAAAGAAAACAGGTTTAA
TTGGCTCACGGTTCTGCTGGCTGTAGAGGAAGCATGGCAG
CATCTGGTTCTGGGGAGGCCTCAGGGAGCTTTTACTCATG
GCTGAAGGCAAAGCAGGAGCAGGTGTCTCACACTGCAGGA
GCAGGAGGAAGAAGGTGGCAGGAGGAGCCACACACTTTTA
AATGACCAGATCTCACGAGAACTCATTCACTATCCTGAAA
ACAGTGCCAATAGGGAAGTCTGCTTTTCTGATCCAATCAC
CTCCCACCAGGCCATACCTTCAACATTGGGGATTGCATTT
CAACATGAGATTTGGGTGGGGACACAGATCCAAGCCACAT
CAGAGGTACACAGCATGACTGAACTGGTTAGCCACACCAA
CAATTCCTAACTAAGTGGGCTTTTCATAACTGCAACTTCA
CTTTTATGAGCAGCAAATCAAAATCTCCAGACATTTTCTT
ATACAATTGTAGGTCCAGCTTCTATTTAAAATTATTTAAA
AGTCTGTATGGGAGTGTTACAGGTCTAAAGGTTTCTAAAG
GTGTGGTGTTATCATCCTGCTACAGAATTCTCATTTTGAA
TAAATCAATCAACATGGAGACTCATAGACTATAGGAAAGG
CTGCAAGCTTACCTGTGTGACTTATGCCATCCATGTTTCC
TCCCAAGAAGCTGCTGATCAGCTTCAGCAGGGCAGGCTCT
GTCCCAGGTTCCCGTCTAGACCTTTCCTCTTCTTCTCCAT
CCTCCAATTTGTTCTTTCTTAGGATTCTCTTGCTCAAATG
GAGTGCACTCTGATTTGCAAAAAACTTTTTTCTATGTCTA
TATGTTTTCTCACTTTTCCTTCATCTTCTAGGCTTCTAAC
AGTTCTCCAAAGAGGAACTTTAAAGGGTGTTTCTAAAATC
CATGGCGAAAAGCCTGTGAAGCCATCTTCTTCCACATGAT
CTTCTCCTTCCATGTCTTCCCTGAAAAGAGGAACACAAAT
GAGTGAGGCAGACATGAAGGTCATCTTGAAACAGTCCACC
CAGGAGTTTCCAGATGATTATATTTGGTGAAAATGTTGAT
GACGATGATGGTGATGATGGTAAACATTAACTACCTCACT
GTGCCTTGGCTAATGCCACAGGAACTTCTCTTTAAATGTT
TTAGGTTGGATTCAGTTCTTTAGCACTGCTACTCTACTAT
CGGAAATGGTAGCAATGAGTCAGCATTGGTTATTCCTTTC
CCAATGTGCAGAACATTATTTTATTCGAGATGGGAGAGAG
GAGATGATACAATAAAGACAATATAGTCCTTGCTGATTTT
AAGCTTATAATACAACTGGTAAGCAGGTACATACATATAA
ATTTATACTACACACATTTAAATCTATGTATATTCGTATA
TAAAATGTATACTGTAATTCAATATGTATACTAAATATAT
ATATTTTGATACATATGTATTTTAACATCTTATTTGCCGT
TACATTTTTGGACAGCATGGCAGAAAACTAGAATACAAAT
GTGCTGAAGAGCATTTATGAATGAATGAGCATGAATGCAA
TCTTTAACTGAGATGTGGAGGAAAAAACAAAATCATGATT
AATACCATTTAGATTCGAGAGATTAACCAAAATGAATAAA
TTAGCTATTAATATTGTAGCATTGTGAAACAAAAAGTGCA
CATTATGATGACTGATTGAAAAGTTTGGTTTTGTTTTCCT
CGTTAAAAAGTGTGAATAAACAAAGTTAAAAATATATTGG
TCTCCATGTGGGAAAGCTGTGATCGTGGAAAATTAATCTG
CTTCAAATATTTCCATGAGTTATCAGATACCCTTTAAGGA
TTCAAAGGATTGTTGACATTAGCCAGGATTTCCAGGAAAT
CAAGATTTGATTTAAATTGAGAGATGTAAGATTTTATGAA
CCCAAAGATTGAAAAGGCATTAAAATAAATGTTGACTAAT
CCCTTAGGGAAATCAGTCTAGGATTAGATTATGTTGCTGT
AATAAATTAGAAATACTCAAGAAAATGGGTAAAACACTAT
GCACACATTAAAATATGTGTTTTACCTGGAAAAAATGAAG
AATGATACATTTATGTTAATATTTGCCTTTTAAATCTACT
TGTAATTCTTGTTTGCAAAATTTACTCAATTTTATTTAAA
TATAATAGCATAGAATAATGCCATGCACATGTTGGATATA
TTGTTGCTTTTTCAGGGAGGAAATAATGCTTACATCTAAA
AATATATAGTCATAGGATGACACAGCTGCAAGGATCTTTA
TAAGGTGATGCCCTTTCCCTTCTCACGAGGGAAAAACAAG
GCTCAGAGGAATAGGTCACACCCATAGTTCTCAGGAGAGA
TGGGTCTAAGAATGAGGTCCACAGTTTATATCTTCTCCAG
GATTGTCATCGATGTTTCCTCAACAGAAGAAGCAACCATC
CGAGCTGCCTCTTGAATTTTTTCTGATTATTTTAAGTCAC
TTTATGGCTAAAACTGGTAGCAGGGGAAGAATTAATAACT
TGGCAAAGAAAAAATCAACTGTTCCCTGAAACCTGAATGG
AATTTAGGGGGAAAAAATGAGACCACATCAAGGGGTCTAG
TTACCATAAAATAATAGTTAAAATGTATTGAGTGTTTATT
ATGTCCCAAGGGTTGTGTGATAAGCATTTAAAATGATTTT
TATTTCATTGGCTTTTGAGAAGCATTATCTCATCTAATCA
TCCCAATAACCCTATAATTATTATTAGCTGCATTATTATC
AAGTTCAGAGAAGCTAAGTATAATTTGCCTATGGTTTCAC
AGGTGGAAAGCTAAGATTTGAAACCAGTCTGACTCTGAAT
CTTTAACCAAACTAGTAAGTTTTCTGCTATGTCCCATAAA
GGGGGGATATTTCTATTGGACCTCAAGAGAATGTTGCAGG
TGGAAGTGCTGATGTGGACAGTTTGGATGGACTTCGCCAG
GATTCACGGGAAATCCCCTTTAAAACTGGGTCTGGGAACC
AACCTGTCCCTTCTCGCCAATCTTGAAATAAAGAATTCCC
TCCACGTAAAATATAACAAAAACCCTTTCTTTGTTTTATA
CTTTATTAACAAGGTTTTCTTTGTTCGATAAGTATATTTT
ACTGGACTACTAGAAATCTGAGGTTGGAATAGCATTGTTC
TACAGTAGAGTATAATGCTGTGTTTCTCAAACTCTAGTCT
CAGGTCTGCATTATACACTCTTAAAAATTTTTGAGGACTG
GCTGGGCATGGTGGCTCACACCTGTAATCCCAGCGTTTTA
GGAGGCTGAGGTGGGGATCACTTGAGGTCAGGAGTTCAAG
ACCAGCCTGGCCAACATGGTGAAACCCTATCTCTACCAAA
AAATCCCAAAATTAGCTGGATGTGGCAGGCATGCCTGTAG
TTTCAGCTACTTGGGAGACTGTAGTGGGAGAATCTCTTGA
ACCTAGCGGGCAGAGGTAGCAGTGAACCAACATTGCATCA
CTGGACTCCAGCCTGAGTGATGGAGTGAGATCCTGTCTCA
AAACAACAACAAAAAATGACTGAGGACTGTAAAAAAAACA
AAACATTTGTTTATGTGGGTTATCTCTTCTTTTTCTGTTT
AAAAGTTTTAATCAACTGGAGCTTATTTTCTTATATCATG
ATAAAGCAACGGAACACAGATGTGAGGAAGCGCAGCATGA
CCCAGTGGGTTAGATCGTGCTGTTTTTACCTTCTTTAGAG
AGACTTGGGCAATTTAGAGATAGTTTTAGGAAAAGAAGAA
GAAGACATTTTCCTTAGACATTTTTTTCCACAATGCAATT
TTATTTTGCACATTTTTTTTTTTTTACTTTAAGTTCTTGG
ATACATGTGTAGAACATGCAAGTTTGCTACATAGGTATAC
ATGTTGCACATCTCTTTTAAAAAATCAGTGTGTTGGTAAA
CTTTAAAATATATATTTTAACTTTTATTTTAGGTTCAGGG
GTACAAGTACAGGTTTATTATATAGTCAACTTGTAACTTG
AGGGTCTGGTGCAGAGATTATTTCATCACCCAGATACTAA
GTGTAGTACCTGATAGGTTTTCTTTTGTTCTTTCTTTTAT
TTCTGAACCTCTGCCTTCTCCCACCCTCCACCCTCAAGTA
GGCCCCAGTGTCTTTTGTTCCCTTCTTTCTGTCCACATGG
TTCTCATGATTTAGCTCCTACTTATCAGTAACAACACACA
GTATTTGATTTTCTCTTCATGCATTAGTTTGCTAAGGATA
ATGGACTCCAGCCCCATCCATGCTCCTGCAAAGAACATGA
TCTCATTCTTTTTTATGACTGCATAGTATTCTATGATGTA
TACGTTCCATGTTTTCTTTATCCAATCTACCATGGATGCA
TTTAGATTAATTCCATGTCTTTAATATTGTGAATAGTGTT
GCAATAAACATACACAGGCATGTGTCTTTATGGCAGAATG
ATTTGTATTCCTTTGGGTATATACCCAGTAGTGGGATTTT
GGATCAAATGGTAGTTTTGTTGTTTTTTTTTAGAGATGGG
GTTTCACTATGTTAGCCAGACTAGTCTCAAACTCCTGACT
TCGTGATCCACCTGCCTCCGCTTCCCAAAGTGCTTGAGAT
TACAGGCATGAGCCACCACGCCCGGCCAGAGGTAGTTCTG
TTTTTAGTTCTTTGAGGAATCATCACACTGATTTCCACAA
TGGTTGAACGAATTTACACTCCCACCAGCAGTGAATAAGC
ATTCCCTTTTCTCTGCAACCTTGCTGGCATTTGTTATTTT
TTGATTTTTTAATAATAGCCATTCTGACTGGTATGAGATG
GTATCTAATTGCGGTTTTCATTTGCATTTCTCTAAAGATC
AGTGATATTGAGCATCTTTTCATATGCTTGTTGGTCACAC
GTATGTCTTCCCCAAACTGAAAACTGGACCCCTTCCTTAC
ACAATATCCAAAAATCAACTCAAAATGAATTAAAGATCTA
AATGTAAAACCTAAAACTATAAAGACCCTGGAAAATAAAG
TAGGAAATACCATTTTGGTCTTAGAAATTGGCAAAGATTT
CATGATGAAAACACCAAAACCAATTGCAACAAAAGCAAAA
ATTGACTAATGGGACCTATAATAATTAAACTCAAGGACTT
TTGCACAGCAAAACAAAAAACAAAAGAACAACTATCAATA
TAGTAAACAGGCAACCTACAGAATGGGAGGAAATATTTGC
AAACTATACATTTGACAAAGGTATGATATCCAGAATCTAC
AAGGAACTTAAGTGTACAAGAAAAAAAAAACCCTATTAAA
AAGTGGGCAGAGGATATGTGGGTAATTTCTAGAAATATTT
ACCATAACAGAAATGAAAATTGATAAATTTTTACAATATG
AGAATACACAATCCCACCTTCTATTAGCTGTCAGTGCTGC
TGTCAGCACACATCAGGTAGCTTCTGGAAAATTCAACTGT
ATACTCATGAAAAACAAACTGAAAAAAGACAAATAACTGT
ATTATAAAAATAGTTTTGGACTTGGAGATGTCCATCATTA
TAATGGGAACCTCTGCTATCATTTAGGTTCAAATTCTGGC
TCTGTCATTTACTAATTGGCCAAGTTGCTTAATCTCACGA
GGCTTCAGCTTCCTCATCTTAAAATGTGCATAGTAATGTC
TCTTCATTCAATGAAATAACGTGTATAAATACCATACCTT
GGTTCCAGGTAAGCCTTCAATAACAAGTAGCTGTTATTAA
TATGTGTTGTGTATCTAACTGAGAAATTTTACCCCACCAG
CAGAATTAGGTAAGGGAACACGGATTGTCTGTACCCAGGG
GGGTTTATATAATCAGTCCTAATGAGGTCGCACCCAGCCT
GTTTCTCTCTATTGCTGAGTAAAGTATAATAGCTTTTATA
CTTTAGCATTTTATACTCCATTTCTAAAATGAATGTGGTT
GACAGAGAAAGAAAATAAAGTAATAGTTACTGAATACTTT
TATAACTTCTGTACATTTTGATCTATTAAAGAAGAACATT
TTTGTATTTTATTCACATCATTAAATTTTTGTTGAAAAAT
AAAATCTATTTTTACAGAATGATCTATTATACAAAATCGT
ATTTGTCCAAAGGAAAAAGGCAATGAAAAGCTGTCACAAC
AAATATTACTAAAGTTAGTATCTCTGATATCCAAAACAGA
CTTTTTTTTTCTTTATTATCATTAGTTTTTTGAAACAGGG
TCTTTCTATTTTGTCCATGCTAGAGTTCAGCTCTTCGGCT
CAAGTGGTCCTCTCACTTCAGCCTCCCAATCCCGAGTAGC
TGGGATAACAGGCACATGCTATCACACCTGGCCAAGTTTT
CAAATATATGATAATAGCCCACTTATTTCAGGGTCTCCTT
TATATATAACATTGCAATGATATTGCAGAGTTGGAAATTT
ACTGAGACCTGATTTGATTTGATAATTGGTGAATAGCAAT
TGTTTATGGGATAGGGTATTTTGTAGAAAAATGCTCTGAA
AATATAATGGGACAGAATGTATAGATATAAATTTCATCTT
GGCTCCATGTATAATGAAGTATAGTGGGATATTATTTTAA
ATTAAAATCCCTATAAACTTCTTTCTCTTATTCTTGCTAT
CAATAAAGTGTCTACTTACTCGACAAAGAGCTAACATGTG
GACATGTTAGGATTGAAATGTCCACAGAAATCTGTAGCTG
AATTAGAGGGCAAAGATAAGGGTCACAAAAGTATCTAGAT
TTTTCATTTTTGAGAAAGCAAAAACAATGAGAGCAAAAGA
CATCTGAAATTTGTTCCCAAAGCAATGTCTGTTGGATGTC
AGCTAAACTTCTTGCTTCTTCAGAAGTGCTCTACAGTAAC
TGAGGGTTCGCATCAGAACCCCGTCACCCTGCAAGACTCA
GGACCATTGTCTAGGTAAGGATGAAACGGGCTGCCTCAGT
TCAGAGGGCTTCAGGGTTGAATGGATCCTACTTGACTCTA
CTGCTTTAAACATCCATATTCCAAGTCATGCAGAGGGATC
TTGAGGACATCATGCTTAGGGTAAAGTCACAGAGGAGTAA
ATATTGCATGATTCTTCTTAGATGATATATCTCAAATCGA
CTCATAGAATTGAATGGTGGTTGTCTAGGGCTGGCAGAGG
AGGAAATAGGGAGTTACTAATCAATGCGCTTAAAAATGCA
GTTAAGCAGAATGAACACGTTCTAGAGATCTGCTATACAA
TATTGTTCCATAGTCAACAAAACTGTTACATACTCTTGAT
TTGTTTACAGGGTAAATCTCATGGTAAGTGTTCTTACCAC
AATAAAACAATTAAAAAAAACCCTGCTTTCTCTGAACATT
CTTGGTTAACGTTCTGTCCCATGAAAGTAAAAGGAAACAG
ACCTAGTTAGACCCAAGACACACAGCTGCAGGGCTTTCTC
TGAGATTTGTGATCAGGCACAAGTGACTCAGGAAGATACT
GACTATAGTTTTTCTGTGATGTGTTCTTCAAGTTAAGTGG
TGTTTTGAAGAGCAGTCATGGCAAAAACCCCGATTAGTTG
TGAAATTATTGAAGTAAGATCTGCGTGTGAGAGTTGAGAA
GACATCTTGTGAACCTTAAAAGCAAATGGTAATGTTTGCT
TTTATCCTATTTGTTTTTAGAGAAACCTGCAATGGCAGGA
AAAACCAGATTATAGGCCAACAATGAAGAAGAGTCAGTAA
TGAGCCACTTCAGGCGGGAAGCCTAAAACGACCCCTGCCA
GGTGCTCCAGATGTTTCCTCTTGCCTTGCCTCATCTCTTC
AATTTTATCTGTATTGCACTCTTGCCAATTTCTTCTACCT
AATTGCACCCCCCCCACTAACCAATACTCCCTTTAATGTC
TTTAAATAAGCCACAGACTAAGAGTCGAGAAAGGACGTGT
TGACAAGAGTGATGGTTATTCTCCAAGCAGTATCAACTTA
TCCGCAAGTGTAAAAAACACATCCTTATCTCTTCTCAGCT
CACTGACTGATATTTCCATGCCATCTCCAGACGGTGTTTG
GGTGCCTATGCCAACAGTTTTTCTGAAGCCATAGAGTGAA
AAAAGAATTTTCCCCAGAGGACAGAAGATTGTTTATCTTG
GAGCTAACCAGATATTTTTCAGGATGCTGTACGATCATTT
CAGCCAGTGATGAGCAGAAGTTAGCTTCTTCTGACACACA
AAGAAGAAAAATGCGATGTTCTCCCTGCCCTGATGTCATC
TCCGATTGTTATTTTTATTGTACTTCTGAATAATAGGATT
TCTGACATGAAGATTTATCTCAGGATTCAGCACAGTGGTG
TTCTGAGATCAGGGGCACTTGCAATGATTGATTTATACCG
GTTGTGATTCTCTGACTAATTTGCTTTGAATGAAATGCAC
ACTTGGAAAAACCAAAACACCATTCCCAAGATTTTACCTC
CTAACTAAAAATACAACAGGAAATATAATGCAAAACTTTA
TTTTTTCACCAAGGAATGACAGGATAAGCTTATTCACTTG
TTATTTAAGTAATTAAAAAAAAATGCTGATAAATTTAGCG
AGACTTCTTTGCACAAAAATTGGAAGACCCTACAGTACCG
TTTTTCCTCTTTGCAAATGTGAATGATTTTGAACACTTGC
CATGTTGCTGCAAGTATTGATTGTTTTCATGGCTTCCCCT
CCATGTTCCATAGATATGTATGTTCATGTTTTCACTTTGA
ACAACAGAAATGAGGAGAGGGTTCAGGTCATGGCAGGGGT
CTTTATGAATCTGCTGGGGATGCCATAACAGAATGCCACA
GACTGGGTGGCTTAAACAACTGGTATTTATTTTCCCACAA
TTCTAGAGCCTAAAAGGCTAAGGTCAAGGTGCTGGCAGGG
TTGATTTCTGTTGAGGGCTCTCTTCTTGGCTTGCAGAAGG
CCACCTTCTCGCTATGTTACCACATAGCCTTTCCTCTGTG
TGCCTGTGCTCCTGGTATCTCTTCCTTTTCTTATGAAGAC
TCAAGTCTACAAAAAGCAGTTCTGCCCATCACTTGGCATA
TAAGAATTTCTTGAAGACCTGAGGAGTGTGGTGCTTGTGG
TGATCAACCAATGTGTTTTAAGGCATCAGGTCATTAACTT
GATTGTACTTTACAGATATTATTATTCCCTTCTGGCTACT
TGCATAAAATCTGAATTGTGTCAAAGGTTTATTTGAAATA
AAAGTACATTATTTCATGGTTTATGATCAATTTGATGAGG
TGGAATAGAGGAGGTTTTATTTTTGTTATTGGGAAAAATG
TAACATAGGGTGATTTTTTTAAAAGCTTACTTAAAATGAA
AGCAGTGGAAGGAGAATGGATATTGGAATTACATTTCAGC
TAGTCACTTGCCAAGTTACCTGTGTGACTTGCTTAACTAC
CTCTGCTGAAAAATGCAGTAGTTGTAACTAGGAGACAAAA
TGAATCTAGATCTCAAGGAACACTTAATGAATGCATATTA
TCTAACAATAGATATGCATATTATCTAACGATAGTGCTGG
ATACTAACAAAAACATTTTTATTTTTAATTTTTACAATTA
TAAAAATAATACAAATTTGTGGCACTTAAAAATTTATTTT
TTAAGTACTTTCAAATTATTAATCTCATTTTATCAATAAC
TGGAGTGGGAAAAGCTGTTTTTTTAAAAAAAAATGAAAGA
ACTACTCCATCTTGTAAAATACAGGGCTAATAGGATTCTT
AGGGATGATCTGATCTAACTCTTCTTGTCTTAAATGAGGA
ACCTGATACCTGAATGAATCAAATGAATTGTTCAAGGCCA
CATAGTAAGTTGTGGAACTGGGTTTATCCGTCCAACAGTT
TCAGAGTTTTTACTCTTTGCAAGCATCCTGTTAGGTATTG
AACTTGCTCTTGGTGTGGACTGTGATGATGCACTACTCTG
CGTGCTGAGATGAAGTTGGTCTTAAGGTACAATGAGAGCA
CGTAGGAGGCAGGCTGGGGTGACACGAGAAGCCTTCCTGG
AGGAGGAGTTGCCTGATGGGAGTTCTGATGCATGAGTACA
TTAATTAGGAGAAGGAGCAGGGCAAAGACCATGTCTGACA
AAGGAAACAGTGAGTGCAAAACTATAGTGGCTTGACGAGG
CCTAGTATGCCTAGGGAACTGCCAATAGTTCAGGATGGCA
GGAGCCCAGGGTGGTTATGGTGTGCAAAAAGGAGAGGCTG
GAGAGCAGGCTGGGCCACATGGTGCCTTTCTAACCTGTGC
CCTGCTGAATAGTATGGATTTTCACCAGAAGGCAATGCGG
AGTAGCTGAGGGATCTTAAGTAAGGATTGAGAGCTTATCC
TTGAGGGGAAATCAAACATTTCTTCCATTGGAATGGGCAG
AAAGGAAGTAAGAATTAGGTATTGGTGTTAAACTGAGAGA
CGATCCAGGTTTATCCCAGCACACTTCCTTCCACAGTACA
CTGCTTTAATTCTTGTTACTACATGTACATTCTAAAGCAC
CATATCTTGAAAAAAATTATGTAATTGGATCACATTCGAA
TTCAGAGTCATCAAGGCTAGTATTTCTCCATAGATTTGTG
GAATGGGAAATGTATACCTGAAATGTTACCTTGGTATATG
AAACAGTAAATATAAATCCAGTTCTGCTCCAAGTTAAGAG
AAAAAGCTAGGAATATGCAGTTCAGGAACGTAAAGACATA
GGATCTGGGAAAGAGCACCGGGTGATGAATCTGCAGAGTA
GGTTTAGCCATAGCTCTGCCACCAGCTCCCTTGGCGAACC
CTGAGAAACTGAGTTTGCACCAAGAGCAAACACCTGCATG
GTGTGCATACAGTGTGCCGAGGCACAGTCCTAAACACTGC
ATACTTTTTAATTCTTTTAAACCCTCATAATTGTCTCCTC
AAATTGGCATGGTATATCATCCCCATTTGAAAACTAACTC
GTCGTGGGGTTCACAACTTGCTTGAGTTTCTACATCTGGA
AAAGTTGGGGTGATTGCAAAGGCTCACCCAGGGCTAAGAG
AGTGGAATGTTTTACTTACATAGCTTCTGTAGGCTTTTCT
CTCCAGACGTTTTCTGGAGCTTCTCTGCACATTTCCGTTA
AGGAGCCCAGGATACACCCTTTGCTGAAAGGAGGTCACAC
AGATATGATCACCTGGGAAAGCAGTCCCTGGGGTGGAACA
GACAAGAGGAGCTGCTGTTCCCTGAATGCCTCCTGGTGTC
TGGCCCTTTTCTCCCACACATCCCCCAAGGAGGATTCATG
ATCCCAGCTTTGCAGACAGGAAAACTTTGGCTTACAGTGG
GTCAATTTTACGTCCAATTTACAGAACCAGTTCATGTTGG
AACCTGAATGGGAATTCATGTCCTCCCAACTGCAGGAATC
ATTCATTGTATCTTGTATTTCTGTATAACTGGAGTGAGAG
GTGGTGTGGAATGTTCTGAGGGGTGGAAGTAAATGTCAGT
ATGGGCATTTGGATTACATTAAACAAAACGTTTTGAATCC
TTTGGAGAGTTTCTGCAAGAAAATTATCTTTTTCTGGCAG
GGTGCGGTGTCTCACGCCTGTAATCCCAGCACTTGGGGAG
GCCGAAGCAGGCGGATCTCCTGAGGGTCAGGAGTTTGAGA
CCAACCTGGCCAACATGGTGAAACCCCGTCTCTACTAAAA
TTACAAATATTAGCCAGGCATGATGGTGCATGCCTGTAAT
CACAGCTATTTGGGAGGCTGAGCAGGAAAATCGCTTGAAC
CCAGGAGGCAGAGGTTGCAGTGAGCTGAGATCGTGCCATT
ACACTGCAGCCTGGGTGTTGCAGTGAGACTCTGTCTCAAA
GAAAGAAAAAAAGAAAGACAGAAAATTATATTTTTCTAAC
TCCTCAGGTGGAAAATTTCCTAAGATAGGCCCCAATTCTG
TGAGCTTGCCCTCTGGCGGCTCTTTCAGGGATGATCCTTC
AGCGAGGCAAAGGTGGAGCCACTCCCGGAGGCTCCTGTGT
TGTGAGAGTGGAAGCAGGTGGTCACTAGGTTGCTGCTGAT
TGAGACCCTCTGGTCTGTACATTACTCCAGCCACCAGGGC
TGGCTACCACCTTACACACTGTCACCTCCATCCTTTTCCC
TCGGAGGGGTCCGTTTTTTCATTTAAGCCAGTTGTCTTAT
GTGTCTGTGTGTTGCTGAAAAGGAAGAAAAAGATGTGATA
AAAATGAAAAAAACTGGGTCATGCACACCATGCAGCTTGC
CTGATACGCTCACAGGAATTTTATATGATTTTCAAGAACT
TCATTAGATCTGTACTTGGAGACCATCTTTTACATACTCT
TTCTCTTTAAGTGACAGAAGTTTTGTATGAATAAGTCACA
CAAACTCTGCAGGCCTCACAGTTAACCAAACGATGAAACA
AAGGGAGTTAAATAACAACACTCCATGTGTTTACAATAAG
GTTCGGCAACTCAACTGTGTGGTTATACATATATCTATTT
TAAAGCAAGAATGTAGAAGCAACTTGATGGTGTAGATGAT
AAACTCTTCAAGGGCAGGGACCACCTCTTTAATTTCTTTT
GATTCCCCCAATACTTGGTGCTTAGCACTGAGCAGGTGTT
TTGTAAGTGCTTTGGTGTTTTGGCTGTCAAGCTAAGCGCT
AAGATGCAGAAGCTTTATTTGTCTTCATGGATCTGTGTTG
GGGCCATCCCTGCCAAAATAGGCCAGCGAATTAAATATTC
TATAATTAGACGTACAGTGTTCCACCAGGCACTCTGTGTT
CCTGCTTGTCAGTGTGTCTCCACAATGACGTAGTGACAGT
TGCCAGTCTCTGAGGCCTGTGTTCAGCTGATGAGAATGTT
AATTTCACTTTATTTTTATTCCTGGCAGAGGAGAAACTCA
TCATTCAAGCGTGTCACAGAAGGGCTGTTATTTTTTAATT
CAAGAAGGGGATTTTCTTTCCCTTGAATTGCAAGTAATGG
GTTGGGGGTTTATATTAGAAAAGTGAAAAAAGGTCTGTCT
GTAAAGTCAAACAAATGTAGTGTGAGTAGTCTGAAAAGGG
AAATACATATACAAGTTACTCCCATTTGTTGAGAACTTCT
TACGTGTCAGGAATTTTGTGTATAATATGTTATTATCCCA
TTTTATCTTAACAGAAACTCCCTGGCAAAGCTCTTAAATT
ATTTCCCCATTTTACAGATGAGGGGTGGGTTCAGAGAGAT
AAAAAAGCTTGCTCAAGGTCACATAAATGGTGTTAAATAC
AATTTGTTGGAGGTCAGTGATTTGGCTAAGCTCTTGCACT
AGGCTCCAATAAAGCAAACCAAAATGGAATCACTTGTGCT
AAAAAAGTTCCACCTCACCTAAATGGTTTATCTAGCCTTC
TGAGAAATCAGGAGAAAGATAATAGCCAAACATCCAAAGA
GGTCAGTTTTAGCAGGCATGATAAGGGTTAAAGTCCCTCT
GCTTTAACCCTTACCAAGAAAGTAACTTTGAAACGACAGA
TCCTCTTGTGCTCTTCCTTTCTGCTTTCTTCAGACTTTTC
CTGCCTGGGAGTACTCACTGCTCACAGTTTGGAGTAGAGT
TCTCTGAACCTCTTCTGGTCTTGAGCACTGCCTCTTTGTG
AATTATTCTTTGCTCAAATAAAATTTAACAAATAAACTTT
GTTAAATTTATTTTGACTAAAGTTTTTCTTTTTTTTGAGA
CAAAGTCTCATTCTGTTGCCCAAGCTGGAGTGCAGTGGTG
TCATCTCAGCTCCCTGCACCCTCCATCTCCCAGGTGTAAA
CTATTCTCCTGCCTCAGCCTTATGAGTAGCTGGGACTACA
GGCACACGCCACTATGCCCGGCTAATTTTTTGGCTAGGCT
AGTCTTGAACTCCTGACCTTGTGATCCGCCCACCTCGGCC
TCCCAAAGTGCTGGGATTACAGGTGTGAGCCACCACGGCT
GGCCTAAAGTTTTTATCATTGGAGACTGGTGAGGGGGTCT
CCAGCATGTCTGTCTCTCTCTGATCTCAAACTGCTGTGCT
TCATCGCTTCCTCTCCTCTCCTCTACCTCCTGCTCCTCTC
CTGCGCTCTCCATTCCTGCTTGGTAGTTAGCCAGTGAGCA
GGCACTGGTCTGTGTTTGCAGTTGCCCTTCCTCCTTCTCC
TAGCTATAGTTTGGGTTAAATAAGTAACCATGTGGTTTTC
TTTAGAATTGTTCTGTGCGTAGGGATTTCTGTGTAGGGCT
CTAGCAACTGTATATATTCCACAATTTTTTTCATGTAAAT
TCTTCTTCCATTTCTATTACTTTAGCCAAAGAAAGAAAAG
AAGCTAGGATTAGGAACCATAACCACCACAGACACATTGG
TGTTTGCCACTGAGGTATGGTTTTATATGATCCTCATAAC
AAATCCTGGGAGGCATGGAGGGCAACATGGTGAATCCTCG
ATTTTTGCCTGAGGAAGAGGAACTTCACATTGTTAAGTGC
TGAAGATCACTCAGGTGGTAAGTAAGACACCAAACTGGAA
TCCAGGTCATTGACTCTAAATGTGGGATTCTTGAAAATAC
AGTAGAGTGTGAATTTGCAAAGGTTTCTCAGGGATTTGGG
GCAGATGGCAGCCTGATTCCATCCCACTCCCCCTCATTCC
CAGCTCTAAACCTGTTGTCTGTCCCGAGCCCAGCAGCTGG
GGGGCTAGCAGGCAGCTCAGAGCAATTAAGGACTTGGGCT
CCATGGTGATTCCAACAAATGGGTGAGGCCTCTAAGAGCA
GGCAAGGAACAGTAACAACACATAAAAGGACACCCTTCAG
CCAAATAAATGAAGATCAAGGAGAACAATCCGAAGAAAGT
GGAGCAGCCTGGGAGATATTTGTCAACTTTAATTAAGGAA
AGTAAGGTGACTCAAGGGAACTTAAGGATAGTTCAAAGAA
GGCTTTGCAATTAAAGACTATGATTTGAGAGATTCAAGTT
AATAATTTGGAAGGCCAAGTAGAAAAAAAATCTTTTTTTT
TTTTTGAGAAGGAGTCTTGCTCTGTTGCCCAGGCTGGAGT
ACAGTGGCACGATCTTGGCTCACTGCAGCCTCCACCTCCC
AGGTTCAAGCAATTATTCTGCCTCAGCCTCCTGAGTAGCT
AGGACTATAGGCGCACGCCACCTCACCTGGCTGATTTTTG
TAGTAGAGACAGGGTTTCACCATATTGACCAGGCTGGTCT
CAAATGCCTGACCTCATGATCTGCCCACGTCAGCCTCCCA
AAGTGCTGGGATTACAGGAGTGAGCCACCATGCCCATCAA
CCTATGATGGATTTATCAGGATGCAACCACATTGTTAATT
GAGGAGAAGTTTTACTTGTTTCTGTGAATTGAGCATTATG
TGTATGTATATATACAAGTTTATAGTCTAAGGTTTGAAAA
GACACATGTGAAGAGAAGAGATATATAAAATTTGTATTAC
TATATATGGGTGTATATGTATACATGTATGAAGGTATTGC
TTGCAAACCCACCCCCCCCAGCTGTGTGTGAGTCTCTTTG
TACCTTAGATTGTAAGATTTTTATTTATTTATTTATTTAT
TTATTTATTTATTTTTTGAGAGACAGGGTCTCACTCTGTC
ACCCAGGTTAGAGTGTAGGTACAATCATGGCTCACTGTAG
CCTTGAACTACTAGGCTCAAGGGATCCTTCTGCCTCAACT
TCCTGAGTAGTTGGGACTACAGGCACATGCAACTATGCCA
AGCTAATGTTTTAAGTTTTGGTAGAGACAGGATATCACTA
TATTGCCTAGGCTGGTCTTGAACTCTTGGGCTCAACAATC
CTCCTACCATAGCCTCCCAAAGTACTGGGACTATAGGTGT
GAGTAACTGTGCCTGGCCATAGGCTATAAGTTTTTAAAGA
CAAGACCTGTATGTATTCTTTGAGGGTCTTGTAGGTCCCT
CCAGCTGGGGGGATAATTAGCAAATGCAAAATTTGAAGAA
GCCACATTTCTGAAGCTATGTTTAGGCCTTCATTACTTCT
CTCTTAGACCAATGCTTTCCAGATGTTGATGTACATTCAG
ATCTCATAGAGATCTTATTAAATGGGGAGTTTGATGCAGT
AGGTCTGGGTTGGGGCCCTAGGTTCATTTCTTTTCTTTTT
TTGAGATGGCGTATTGCTCTGTTGCCTAGGCTGGAGTGCA
GCGGAGCAATCTTGGCTCACTGCCGCCTCTGGCCCTGGGT
TCAAGGTGGCTTGTATTCTGAACTTAGAAGGTATTTAAGA
TTGGTGGTGACTAATTTACTTTTATCTTTCTGTTCTACTT
CTTTCTCTTTGTGCTCTGGCCAGAACTTTAGGCTCTTGAT
AAATATTTGTTGAATATTGGCTGCTTAGGGAGGGAAACAA
ACCAGAAGAAGTGATCTTGGAAGGGGGAAGGTGGCTAACA
TATTTTTCCTTCAAATCACAGCTGCTTCTAGGCAAAGCTG
GGAAGACGCATGTGGTACCCCACCCCCGGACCACAGGCTT
AGGACTCTCTGTCTCAGTCCTCCTGTGAGCTATCTGTCCA
CAGAGTCCCTAATCCAAATGGGTACTAATAATGATTGCTT
TAGTCTGCAAAACCTCTCAAAGTTGTTTGTGAAATTCTTC
TTTTGGTTCAAACCTGAAAAAACCCAGAGGAGCAACTTTT
GAAGAGGTGAAATATTAGATATTAGCAGGCGAGTTTGGCC
CCTGGAAGAATCATCGAATAAGAAACGCTAGCAAGGCTGA
GGGGCAGAATCATTCCGCCCAAGTGAGGAAGAGGCTGAGC
CAGTGCTCTGCAGTTTCAAGCGGGCGGCAAGCGGATGGCA
AAACAGCCAGGTTTCCACACAATCTTCCTCCTCCCCACTC
CCCGTCTGAATTAGCCAGCTCTGGGGTGGCAAACTGTGTG
TAAGATACTCAGGCTTCTTTTAAAGTGGATCCAAGACAGG
GCTGACAGACGAGTGCGCAGCCCGGACTGGGGAATATTCA
ACTGGGAGAAACTGAGCAGAAAGAAAAGTAAGCAAACAGC
TGAGAGGGCTTCCCATTAGTATTAATTTAGGCATCAAAGA
GAAACCTGACAACACAATGAAAGCAGCAGTCAAAGCCCTC
GGTTGTAGGAACGGAGGATAATAAGGCAAAATTAAAGAGC
TGTAAAACACTGCCAGGGCCTCCCCGGAGCCAGGCGTCCC
GCTCCTTACTAACGAGGAGGGTGAGGAGGAGGGAGGAAGG
AGCTGGCGAACTGGAGAGACGATTTTGCTCCCTATCAGCG
TGGGAAAGCAGGAAGGATGGAGGAAGGGAGGGGCCTGCAG
CATTGCGGCATGTGGCCTGCTTGGGCCAAGCCACTGTCCC
TTTCTCTCACCTCCCATATGGTGCAGTGCCTGACCCAAAG
AAGGTGCTTGGTGAATGTTTGTGGAACGGTTGCTTGTATG
AGGTTGGGTCCCGGTTTAGTCCAGACTTGGCTGATGGTGA
CTTCTCTGCTTCTTTATTCTTGAGACAGGGTCTGAAGCTG
GGAAGAGAGCACCAGTTATCTTTTAATAATCTGCAGAGAA
AGCAAAAGCAGTTAATTAAAATGAGACACCCAACAAATCC
CTAGAAATGAAAGCATAACATTCACATGTAAGGGCATGTT
TTACTCATCAGGGTACTGTAAGTTCCGTTTCTCTTTCCTC
CCCACCCCTCCTCCTCCTCCTCCTTCTTCCTTTTTCCTTC
TTTCCTCCTCCTTCTTCTCCTCCTCCTCCTCCTTCTTCTT
CTTCTTTTTTGGTGTGTGTTGGGGGCAGCTGGGGGGATAA
TTAGTAAATGCAAAATTTGAAGAAGAATCCACACTTCCGA
AGCAGATTTTAGGCCTTTATTACTTCTCTCTTAGACCAAT
GCTTTCCAAATTTTGATGTGCATTCAAATCTCATAGAGAT
CTTGTTAAATGCAGGCGTTTGATGCAGTAGACCTGGGGTG
GGGCCCTTGGTTCTACTTTTCTTTTCTTTTCTTTTTTCTT
TCCTTTCTTTCTTCTTTCTCTCTCTCTTTCTATCTTAGAT
GGAGTCTTGCTCTGTTGCTATGCTGGAGTATAGTGGCACA
ATCTTGGCTCACTGCAGCCTCTGCCTCCTGGGTTCAAGCA
ATCCTCCTGCCTCAGCCTCCCCAGTAGCTGGGATTACAGA
TGCCTGCCACCACACCCGGCTAATTTTGTATTTTTGGTAG
AGACAGCCTTCACAATGTTGGTCAGGCTAATCTCGAACTC
CTGACCTTAAGTGATCTACCCATCTTGGCCTCCCAAAGTG
TTGATTACAGGCATGAGCCACTGCGCCCAGCCCTCCATTT
CTAACAAGCTCCCAGGAGATGTCATTGCTTCTTGGATCAT
GGTTCTTGGTTCCCTTTGAATCTCCTGGGGAGATTTAAAC
AATACTAATGATGACTGCCCCATGTGGTGGGGCATGCCTG
TAATCCCAGTACTTTGGGAGGCTGAGGTGGGAGGATTACT
TGAGTCCAGGAGTTTGAGACCCCCATCTCTACAAAAACGT
AAGAAAATTAGCCCAGCATGATGGCACATGCCTGTAGTCC
CAGATATTCAAGAACTTGAGGCAGGAGGATTGATTGAGCC
TGCGAGATCAGGACAGCAGTGAGCCGTGATTGTGCCACTG
CACTCCTGAGCGACAGAGCAAGACCTTGTCTCAAAGATAA
ACAAAAAACAAAACTGAAGTCAGTGTCCCACTCCAAAGAT
TCTGATTTCTAACACTGGGTGTGAGAGTTTTCCAGGCCCT
TCTGGTGACATACAAGTGTAAGTGAGGGTTGAGAACAGCT
GATATGGAGGGTGGAATGGTGGTGTGGAAGCCCATGGGCC
GGCTACAGATTCATCCTGGTTTGAATCTGGCCTTGTTGTT
GACTGGCCAAGTAACCTTGGGTGTGCACTCCATCATATGA
GCCTCAGTTTTCTCATCCATGAGAACACGGGATAATACTG
CCTCCGTCTTAGGATTGTGAGGCTTAGCCTGTTTATGCAT
GAGGTTGCAATTTTTTGAATTTTTGCAATCAGGCCTTGGT
GATGATGGCGAGCAGTAGGCTATAAGTAACTCCCATGTGC
TTAGCATTCCAATAATGGAACACTAGGCATAAATGCATCT
TAAACATGTGTGTTCAGTTCCTAATACAGGGCAGGGTATA
CATGATTAATCCACATGAACATTTGTTGCCTTCTCTCTTG
TTACTTTCTAGTCTAGAAACACATGGAGCAAGATTAAAAC
TCACGATTTGTGATTCAGATTTGGTCAGTAATGAGTTTTG
ATGGACTTGGATAGTATTTAAAAATTTTAAAAATCTATCA
TTTAAATATCCAAAGGTTACATATAAGTCTAGATTTTGGC
TTCTTTGGAAGCATATCAAGATTTGGTAATAATGGGTACC
ATTTGGCCCGCCTGGAGCTGAGGAGCTGTTTCTTCCTTTA
CAAAGGGCATTGCCTTTCCATTTGCTGAGCATCTTGTCAC
TGTCTCCATCACAGCCTCAGTGTCTACATGTGCGCCTACA
TTACCTCTCCAGCTTCTTCATTTACAGTGCCTGCCAGCAC
CTCACCAATATTTGAGCTTGCCGCTTCTGGTCTACAAGCT
CACATCGTAATTCCTCGTCTTCCAGGTTCTGGTTACAAAC
CACTGGGCATGCCACTTCTTGCCATTTGTTATACAGACTC
CAGATTTTCTCACAATAATGCTTAAAGTTTTCTCCCTGGT
TCCTGGGAGTGAAATGACTTTCCTTCTTCATATGTTGCTT
GTTTCAGTACTTTTTTCTTCAGTACTTTGGTGCATTACAA
TATGTCCTACAATGCTAAACTGATTCCTGATCCTTTTAAA
TGAGCATTCCTTCCCCCAGCCCTAGAAGATTTAAGGATCT
TCTCTTAGTCCCCAGTGTTCTGAAATTTTAACAGGATGTG
CTTTGTGTTGTTTTATTTTCTTCCACTGTTCTGAGCACCC
TGTGGGCTCTTCATCTGGAAAACTCAGGGAAACTCAGTAT
GGGAAATTTTCTAAATTGTTTCCTTAATGTTATCCTAAGG
GGGAGAATGTTTCTTAGAACAGTGGGCTGGGATTTCTCAG
TTACCACAGGGCAAAAAATTATATATATATTTAAAATTTA
TTACTCCCTCCTCCCACCACCCAAGATGCTGAAAGGAACT
CAGGCCAGGGGGAAGAAGGTGGCTCCGGCCCCTGCTGTTG
TGAAGAAGCAGGAAGCCAAGAAGGTAGTGAATACCCTGTT
TGGGAAAAGGCCTAAGAATTTTGGCACTGGACAGGACATC
CAGCCCAAAAGAGACCTTGCCCACGTTGTGAAATGGCCCC
GCTCTATCAGGTTGCAGTGGTAGAGAGCTGTCCTCTGTAA
GCGGCTGAAAGTGCCTCCTGCGATGAGCCAGTCCACCCTG
TGGTGAAGCAGACCACCAAACAGCGACTCAGCTGCTTAAG
CTGACTCACAAGTACAGGCTAGGGATAAAGCAAGAGAAGA
AGCAGAGGCTGCTGGCCTGGGCCAAGAAGAAAGCTGCTGG
CAAAGGGGACGTCCCCACTAAGAGACCACCTGTCTTTGGA
GCAGGAGTTAACACCATCACCACCTTGGTGGAGAACAAGA
AAGCTCAGCTGGTGGTGCTTGCACACGATGTGGATCCCAT
GGAGCTGGCTGTCTTCTTGCCTGCGCTGTGTCATAAAATG
GGGGTCCCTTAGTACATTATCAAGGGGAAAGCAAGACTGG
GACGTCTAGTCCATAGGAAGACCTGCACCACTGTCACCTT
CACAAGGTTAACTGGGAAGGAGGAGGCGCTTTGACTCAGC
TGGTGGAGCTATCAGGACCAATTACAATGACAGATACGAT
GAGGTCCACCGTCACTGGGGAAGCAATGTCCTGGGTTCCA
AATCTGTGGCTCACATCGCCAAGCTTGAAAAGGCAAAGGC
TAAAGAACTTGCCACTAAATGGGTTCGATATACACTGTTG
AGTTTTCTCTACATAAAATAATTACAATAATGCAAATTTT
CCTTCAAAAGATTTATCTTTGCATTATTTATCACTAGCAC
TGGGCACTGGTGCTCAACAATTGTAAAACTCAACAGAATT
GAGAAGTTTCTTGCGAAGTTGAAGTTTTAGGATTTAAATT
TATGACCATATTTGTCGTATTTCTCAGCAAGGCACAAGAT
GCTCAGAGTGCTGAGTGACTGGCTCTGCTGGTGACCCTCA
TTCCAGCTGAGGGTTCAGTCCAGCCAGATTTCAGAATGAT
TATCTGTTGATACAGTACTCCCGAACTTCCCATAACATTT
CCCTGAATGATTCCTCCATAGCCAACTTATTACTATCTAT
TTCTTCCCACAGTGATGCTGGATTTTTGATGGTTGGGGTG
GGTTGTTGGGGCAGGGAATAGTGGTCAAAGAAGGAGGGAG
GAGATGCATCCACCAGTTTCCTGCTGAGTTGACAGAAGCA
TTTCCTGCTTGACCTGCCCTTAGAAAGAACTGCCTGCTAA
GGCGTGATGGCTGGGAGAGTCAGGGGCTGAGGATAGGGCC
AGAAAAGATGTGTAAACCTGTTGGGAAAACCCAAAGGAAT
GAAGGTTAAGTGTAGAAATGGTTGAATTTAAATGGAAATT
ATTTGGAATGCTTTGTAGGATAGTTTATCTTTTAACTCAA
GATGTGTAATTTGAAAGGTTTATGGTTATAGAGAAGAGGA
ATATTCAAATACCTTCTTTACAAAATGAACAAAAATGCCA
TTCTCACCTCCAAAACACTGCACTTAATTTTAGATGAGTA
ATAAGTAAGACATGGATGGAACTGAAGTGTTTCTGAAGAA
TTCTGGGAGCTGGGCAGGCTTTTCTGCAAACGAACAGCAG
GCTCTGTTTTAAAAACGTATTTTGTGATATCTAAAGAGAC
AACCAAGGCCTGGTTTCCCATTCCTTCCTCCCCGGGTTCA
CTTCACCAACCACAGGAACTTTACATAGTGTCTTTGGGGC
CTACTCCTTATAAGAGGTGATCTAGACCTGGCTCATTATT
TAGACCTAAAAGGAAGGGGGAGGCTGGGTGCTGGTGGCTC
ATGCCTATAATCCCAGCACTTTAGGAGGCTGAGACAGGAG
GATGGTTTGAGGCCAGAAGTTTAAGACCAGCTTGGGCAAC
ATAGTGAAACTCTGTCTCTGCAAAAAAGTGAAAAATGTAA
AAAGGAAGAGAAGGAGTGAAAACAAAGCCAACTTTTAATG
AAATCTGTTTTGGTTTAAACTAAAGATAAAAAGGATACCC
CATAAGGAAAAGCAGCTGTAGGATTAGGTTTGCAAGGGAG
GATTGTTGAAAATGGGCAACCCAGACTTTTTTTTTTTTTT
TCTGTTTATCTCCTGCTTTCACAGGAGCCATCCCAGAATT
GTGAGTCTCAATGGCCTTCAATCCAGTTTTTCTCTGTTCC
CTTCCACAAATATTGATGACATAGTCAGCCTGGCTGTCCT
CATGTCCTCTGTTCAATGCCCTGCTTGACCACAAGGTAAT
GCAGAGGAAACATAACACAGAGCCCTAATAATGTTTCTTG
TAGTTTCAGAAGTTAAATAGGTATTGTGAAGTCCACTCAT
TTTGTTCCCAGTATATACAGGTGGCTTTGGGAACATCGAC
TCTGGGTGAGGCACTGGGTTGTTCCCCATGAAAGGAGCAC
AAAAGAGGAATGGCAGTGACTTTCAAGAAATTCTTATGAA
ATGAATGGATGAAAGGTCAGCACAACAAACCCACATAAAC
AGATTGTCAAATGTGTATGATTTCTGCTATGGACAAAGCT
CTTGTAAGGAGAGTGCCTCAAGCTCTTGGAGCAAGGAATC
TGCTCCAGGAGATGGTGTTGAAAGCATATCCCAATCCACC
TTCCCCCATTCATGTCTCATCCCTCAGCTATTGCATGGGG
CGTGTATCCCTCTTCTGCTGGAGGCAAAAATGAAGTCTGT
CTGGTCTGGCTGAATACCCATGCCTGGCTCAGGCCTGGCA
CATAGTGCATGCTCAATAAATATTTGTTCAATGAAGGAGA
GAAAACAGGAAATGCAATTTAATAACGCTCCCCAGTCCTT
GAAGATATTCTTGTCTGTATCATATTCTGACACAGCTGGT
ATCTAAAGTCTAATGGACAGCCAGCAGGTACAAGGCTGCA
TGTTTCACATTCATCAATCAATTCATTGAATCTTTCTGGC
CATCCTGTGAGCTTGCTTAAAAAATCAAATCTAACAATTA
TAGTTTTCTCACCAGACTTGAGTAGAATATGTTTGTTAAC
TTTTCCCAAACTTTTCCTGTAATGTCAGGTTTTACCTATA
AAAATTCAAGGCAGGTTGGGGCAAAATTTCTTTAGCAGCC
TCTGGAAGCTGAACACATTTCCCTGTTACAGCCTGACGAC
AGAGTAGTTCTCTGGGGTGTTATTTGCTTTTACAGTTAAA
AAATAGTGTAAAAGTAATAATATGCTTTGCCAAATATTCA
AACCATACGGAAGCATATTTAAGCAAAAAGTGACATGCCT
GGTCCCATCTCTCTTCCCCAGACCTTTCTCTGTGAACTTT
ATTCACCATAGGTGGTTACCACAGCCGCCCATCATCTTCA
GATGTTTCTCTGGACTTCTTCTCGGCCTTTTCCAAAGATC
ATAGTATTCACATTGCCTTGCAACCTTGGTTCTTTTTTTT
TTGAGATGGAGTTTCGCTCTTGTTACCCAGGCTGGAGTGC
AATGGTGTGATCTTGGCTCACCGCAGCCTCCGCCTCCTGG
GTTCAGGCAATTCTCCTGCCTCAGCCTCCCGAGTAGCTGG
GATTACAGGCATGCGCCACCATGCCCAGTTAATTTTTTTG
TATTTTTAGTACAGATGGTGTTTCACCATGTTGACCAGGA
TGGTCTCGATCTCTTGACTTCGTGATCCACCCGCCTTGGC
CTCCCAAAATGCTGGGATTACGGGCGTGAGCCACCGTGCC
CGGCCGCAACCTTGGTTCTTAAATTTAACCATATGTTGTA
GACACCACCCAGGTCAGTACATTTGATTTGACTCATTCTT
TTTATTGGCTGCCAAGCAGTGACGAGCTGCCAGTAGCTAA
CATTTGTTGATGTGTCTATGTACCAAGTACCAGGTGTCAT
TTTTATTTTATTCTAACAAAAACCATATGAGGTGGGTACT
TTTTTCCACCCTATTTTTATATGAGAAAGCTGAGGTTTTT
AAAAAATTATAATCCACTTAACTGGTCCCTATTAAGGCCT
AGTTAATTGAATACATATTTATACATGCATAAACACACAC
ATCTGTAGGGTAAGTGTTGGATTCATTCATCCCACTCTGG
TTTTTGAGAGCCCGCTGTGTGCCAGGAAATGTCGTAGGCA
CTAGGAATACTGTGTTGAAGATGATATGGACCCCGCTTCA
GCGGTGCTTATACGCTAGTGCCTAGACAGACGAGAGTCCA
GACGGCAGGTGGGCAGGTGGGGACATAAGCTAAGAACAAT
AAGACAGCAGAGGGAATGGGGAGTGACCCAGTTGCTATTT
CAGAGTGTGTGGTCAGGAAAGACTTCTCTGATGAGAGATC
TGAATGAAGCAAGGGAGAGAACATTCTGGAATAGGATAAC
AAAGATTGAAATGTGTCTGGCATGTTCAAGGAAAGAAAAA
CATATTAAGGATGACTCCAGGGTTTTGGAAGTTCACTAAT
ATGCTGAGTGGCAGGGCCACTTACTAAGAGGGGATGGGGC
ACTGGGGCAGTTTTGCAAAGGTAAGGGAAGGCAAGAAGAG
TTCCACTGTGGACTGACGTTTGCTGTGTCTATTACACATC
CAAAGGGAGGTGTTCAGAGAGAAGCTTGGGGCGCAAAGGA
GAGGTCAGGGCTGGAGGCCTAATTTGGCCACTGTCAGTCT
ATGGGAGATGCTGAGCCAATGACTGAGTGACTGAGTGAAA
GAGGCAGAGAAGACTAGAATTTCTAAGTCAAGGAAATGCA
AACATATTCCTAAATGTTGTCAAATTGTTCTTGAAAAAGC
TTTTCCAACTTACACTTACACAATACCCCAGGAGAAGGCT
GATTCCATACCCAGGGGTGAAAAATAAACTCTTGTTTCCA
TTTAAATTTGTATTTATTTACTATGAAATAAATTGAGCAC
ATTTCCAATGTTTTATTGGCCCTTTGCTCCATTTTATCCT
GTGATATACCTCTTCATGCCCTTTGCACACCTTATTGATT
TATAAGAATGTTGATTTATAGGATTTATTGATATGTACAT
TCATTGATTTATAAGAGCTCTTAGAATATTTACATTTAAG
AACATTAATCCTTTGTCATAGGTTTGACAGTTTTTAAAAT
GTTTTCTTGTGATTTTCAAAGTGCTTTTTGCAGTTCAGAA
GATAAAATTTTTTATGCAGTCAAGTTTAGTAATATTTTTT
CTTTTTAAATCTTCTGAATTTAATACAGCAGTCTTTTATA
ATCTAAGACGACAATAGGATTCCCTCAGGTTTTCTTGTAA
TTAAAAGTTTCTAGCGCGTCTTTGATTTCTTTTATTTTCA
CGGCAGAGTTACTCAGCAAAGGAATCCATGGAACTAACTT
CTTTTTAGGCTCATTTGGCAACAGCTCACCGCTGGTGAAG
CAGGAGGAGGTTAAAAAGCAGCTGCCAAACTTTTGGTTGT
GCCCAGAACCCAGCACATGATAGGGACTTAACATATCTTT
ACCGAAGGCATGCTTTGCTGGCTTTGCTCTTAACCCAGCA
GGGCTAAAGCTCTTCATAATTGCCAAATATTTCCCTGATG
TTATCTCTTCCAGAGCTCCAGCCTTTCCTGCAGTAGAAAG
AGGGGCCAGGGAGGAGGCCAGGGTGACTTGGTCAGCACTG
ACCAGAGCTGGGGACGACAGCTTTATAGAGGAAACGCCTT
GTAGAGGCCACTGGGGCAGTTCCTTTTCACCCTTCTAGGA
TTTGGTGACTGGAGAATTTCAAATAAACGATTGCAGTTTC
TACTCTGGAGCTCGCTTTAAGGAAGGAGAAAGGGTTTGCT
ACTCTAAACAAACCATATTATAGGCAAAATGCATTTTGTT
CTGCAAGCAGTTTGCTAGGGCGTGTGGTGTGTGTGTGTGT
GTGTGTGTGTGTGTGTGTGTGTGTGTGTGTGTTTTGAGGG
GGGTGTCCTGGTGTGGTTAACAGTCCTTTTCTTGTCACTT
TCTGCCATCTACCGGCCACAGCACGAAATACTCTGGAATG
ACTTCAATGAGGCCTATGAGGAAGGAGGCGTTATTTCTGT
ACCTTCCAATCTGAAATGTAATTTTCCAAATAAATTGTGT
CATAATTCACCAGGATCCAAAATTTATTTTTTTTTTCAAA
ATAACAGTTCTGAAGGAACTGAATTATCTGGGCAATGACT
TTATTACTTTTGTTCCCTTGTCTGAGAAGCAGTATTTGAA
CTCTGACCACCTGAGTTTAAATATTGGCTCTATAATTTAT
TGTCTGTGTGACCTTGAGCAAAAAACTCAACTTCTCAGTG
CCCTTTTCTCCTCATTTGCAACGTGAAGTTGGTACTAGAT
CTTGCCTCTTAGGGTTTGGCTTAGATTATGTAAGTTCTCA
AATATAAAGCTTGTAGTATCTTGCACTGCAAGAGTACTCC
ATAAATGTTATCTGTTATTTCCTTGCAATCTACATGAGTT
TAGGCAGGCATTACTCTGGAACATAGAGAATTCCATAAAT
TAGATATTTATAACCTATGCCCAATATTTGTGTAGCAATG
TTGTTTCCGTCGTAGCCTCTTTTCTGGAGCCCTTTTTATT
ACCTCCTGCTGCAAGAATCCTTAATCCCTTTGAGCTCCCA
TAGCCCAGTATCTCGGCCTCTCTTGGACTGACGATTTCAC
CTTGGAATGTAGACTTGTCTTGCCTTGCACACTGCCTGGG
TCCCTGAGGGTAAGAAGCAGTCTGATTCATCATTGTCTCT
CAGAGTCTCCCTTACACTATGTTATTCAGCAACTATTCAA
CAAATGTTTGTTGAAAAACCAAATGAATAATCTCATTGGA
TTCTCCCAGGAATCCTGAGTCAGGTACAGCAGATGTGTAT
TGTGCACATTAAATGGATGAGGAATTGTGAGACTTGCCCC
AGAGAACGTGGAATGGTAGCACTAGGGCTAGAATTCAAGG
CTGGGGAGCCTGTGACACAGCAAAAATGTACATGAAGGAG
ACTCAAGGGAGCAACATAGAGAAGAAGGCTCATCCCCAAT
CCATATGCAATGAAGACTAATTTTGGTGGGACTAGGAGGA
AGCATTCATATCTGAAGCTAATCTGGCTGTCAAGCCTCAT
CCAGCACCCTCGAAACTGCATTTTCATAGCCTGATGCCAA
CTTCCACATTTCCACCATCTCATCAAGGATTGTCAGTCTC
ATGACTAATACTTTGAGTTGAGATGTCAAAATATTTATTT
CTCAAAATCACTTATAATTGTCAAGGGGCCAGAGACTCCC
ATCAGAACATCCCTGTTATCTATGATTAGTTACGAAGAAC
CTAGCTCTACTGAGCACCAAGGACCAAGAAGATGTCTCTA
TTTTGTTATTCTCTATTACATTTTCATCCTTTACTTCCAA
GGATGAAGGCCGAGTGAGTCTCTCTTGATGATGTTCCACC
TTCCTTCAACAAGAGCTTATGGAGCACCTGCTGTGGTCCA
TGCTGTGCTGGATGCACACGGAAGATGCGGTCCTCGTCCT
CTTGCTTACAACCAGGTGGAAAGCCAATTGCACATATGAG
TGATTGATATCAGTCAGTCTGGAGGTTTTGATTTTAACTG
GATAACTCAACCTAAACATTTTTTTTTTTAAGTGTAACTC
TTTGGGTGATTTCAGACATACAGAGGCTGACTGGACAAGG
AATCTATTCCTCTTTCTAATATGTCTTCTCTTTAGGTTCA
CTCTCACATGCTATCATAAAAGGTAACCAAATACCAAGAA
AAGGCAACCTTTTCCCACACCTGCAGCTACTGGCTGATCA
TTATTGCAAAGAGAAGGCCTCCAGCTGAGAATAAAAGTGG
TACATCTTTACAGTTTAAGAAATACCCTTCCTTTGTGTCA
GACACCAAATCTCAGAGTTATAGAGAGGTGAGACTACATA
GCTAGGAGATATTATGGATCCTAGTGAAACATTCTAACCC
CAGAAGGAGGGGTAGCACATGACAGTGTTAGGTCCTGATG
AGACATTAGTGTCCCTCTTGAACCTGGGGTTACTGGAGAA
ATTGGCCCATACTCCCCCAGGACACCATAGCTGTGGAGGT
TACATGGGATTATCAGCCCAGCCAACAGACAATGTACATG
TCAGCAGTGGTGTGATGCCAGCCCTTGGGTGTGGAGCAGA
TGGGACAAAGAAAGTGGAGAGTTTTCTTCTCTGTCCATCT
CTCTTATGTAACTCAACTTTGGCTCCCAATCCCCCTGACC
TCCACTGCTGATTTTCTGTAGCCCATCCAAGCAAATGATA
TCAGAGAACCAAACCAGGCCAGAAATGTGACATCTTTTTC
CTCCCTATTCCTCAGGTACAAGAGGTCTATGATTTTCACC
AGTGTAGCCAGATGAGAGAGCTCTGAATGACGAGGAACTG
AGACACTGATACCCAAATATTCTAGATCATGCTAAAATTT
GAGAGCTGGATAATATAAGTGGCTGGCTCTCAGCAGAGCA
AAGTGGAAAAATGTGAGGCAGACAGAAGGTGCTTGAATCT
CCCACTGTTAGCTTTGCAGCCACAGGCAAGTCATTCACCC
CTTCATATTTGTTTCCTCATTCAAAAAATGGAGATGCTAA
TATATCCCTTTCAGATCTGTTATAAGGATTAAAAATGTAT
GAAAGCATGGAGCATCTATTATTGTGAAGAATATACCGTC
TCATCCTCAAGAGACTTGTAGTCTAGTTTGGAGAGCTAAG
ACCATCATAATAATAATCACAAGAATGTGTGGCCTGTAAC
AAACAAATGCCTGTGCAAGTCAGATAGAATTTGAAAGTAG
GGAGAGAATCATCCAATTCTACTACATCTGCTTAGTTTTG
TTCAGACACATTTATTAATCATCTACCATATCCCAGGCTA
TAGTATCATCGTAGTGCAATTTACAGGTTCAGAAAGACCT
GGCTTTGAATCCTGTCTCTACCACTTACCAGTGATATGAC
TCTGGCCATTACTTAAACCCTCTGAGTTTATTATGGAGTG
TCCTCATCTGCAGAATAAGGTTGTTAATACTACCTGGCTC
ATAGGTTGCTCTGAGGAATAAATGAATTAATGTATATAAA
GGAAACAGCAAAGTCCCTGATACATTGTAAATGCCCAACG
AACAGTTGCTGCTGTCATCATCATCATCATCATCATCATC
ATAACACCACTAGTCCCTATGCTTAATGTCAGGGATTTAA
AAAGTGAATGATACATTTTCTGCCCTCAAGTACTTCACAG
TTCAGTAGATCTTGGTATTCCGTTGAATCCCAGAAGCCTT
TGGTAGGTGATCCAGGTGAACATAATCTATTTTCCTAGAA
CAGGAACAAACGTTGCTTAGGAAATTTGCCATATTTTGAC
TTAGAGCAGGGCGTGGGCTCTTACCTAACCACACCTACTT
TGGGAATGTGCTGCCCTAGAGCTCCCTGTGAAACTGAGAT
AGAGATTGGAGTCTTTTCTAGGCCTATTGGTTTTTACAGG
AGTGAAATTTATCCTGTTCAGACCTTATAATTATGTAAGT
GAACAGATATATTTATAGATTAGGAGCCTCAACTTACTGT
ATTTAATATGTATATATTTATGCATAGCTGTGGTTTATAT
ATTCCAGGGTATTCTAGAGTTCCAAAAAATATGATTGAGC
TGCGATTGTACTGCGTAAGATTAGGAAAGACTGTGCTGCA
TTTAATTAGGAGAGTAGCATTTTTAGTATTTAAATCCATA
AAAGTCATAAACTGTGCCTCAGGAAAAGGATTTCCTAGTA
TCTGAACTCAGCATTGAGGATTTCACTCCTGGTGTATGGG
GTTGGAGTGGGAGAATCACGAGAGCTTGTTAAAGTCATTT
AATCTAAGAAGTCTAATGGTTAAGTGCAACCCTGCTCAGA
GGTAGGGGCTAGACCAACTGGCTTTACAGTTTCTTTTGCT
TTGCAGTGTTTAGCTCAGTTGATGGAAAGATAAACACAGA
AGAGTTAAGTGGGAACTCCCACCAATCACAGGCTACATGG
AATTCTCATAAGAAGTTTTTCAAAGCTGTCCCCAAACTAT
CTATAACAAATTAGCATCCACTAAGGAGAAGGACATCTGT
GTATTTTTAGATAGAAAAGTGCTGTCTCCTCGTCACTTTG
TAGAAAACGCTTTTCTCTCTGCTTCCTCTCATTGGGCCTT
CTGATATCTCAGAAGGGAAAGGAGCTACCTGGTAAATAAA
GATAAGCTGTGCTTATTAGCAGAGATTTGCAAGGAAAGTG
GCTGTTTAAAAAGGGATAAGGGGGTCATTGTGTTCCTCTG
GCTCTAAAGCAGGGACTCATTTTCCCCATCCAGGGCAGGG
CAGCCACGAGGAGCTGAGCGGGTTGCTGGCCACTCCAGGG
TGACCTATCCTTCACATGGAGGAAGCTGCACTCCCTTCCT
CGCGGGAATCCTCAGGCCTTTGAAGCTGCTGAGTTGTCCT
GACAGTAGGTGTCTTCCGTGAAGGACTGATGCTCTGCCAG
GAAAGTAAAACCCAGTGATTTTTAGCAGGCCCTTTGGAAT
AAAAGAGGCAGCTGTGCGGTGCAGCCCTGGTGCCAGGCTC
ACCTCTGACGGAAGCGCCATTGTTGGGTCACCTCCCTTGG
CTCTTGCCTCCCTGCTGAGTGAGGACCAGGACATTTTAGG
GCTTTTCTACAAGTCGTTGGGAGGATCGGGTAAACAGTTG
GCTATGGAAATGGTGGGAGAGGCCATGTCTGTGGGATGCC
TAACCTCTGGTTCCAAACCGAGGTCGGTCAGCTCTCCAGA
TGTTTTTATGCACAGATGTTTGCCAACAGGAAGAAAAAGC
AATCTCTTGATTGCATGTTGCTGTTTCCATCTGATTGTTC
TGGAGAAACTGGTCTGTGCTATCAGGTTTGCGTTTGGACC
TGATGAAGTGATCTAAGCCAAAAGACAAAGGCATCCAAAT
TTCTCTAATGTTCATCTCCAGCATATTCCACTTCCCCGCC
ATCTGCATCACGAGCTGTGTGAAGTGAGCAGAGACCTCTG
TGCTGAGGCCAATGAGTCTGCTCTTTGTCCCCATGAGCTC
AGCTTATCCCGATTGTGCTGACTCTGTGGGATTCCCAGAA
AATAAAAGGCAGCAACAAAGCACCAGGAAAATGACCTGGT
CCCCTTGAGCCTGGCCTCTTTCTTAAATGCCCGCCGCTGT
CTGGGGGTAGACGGAAAGGCGTGCTTAGAAAGGTTATGCT
GAGAAATGTGTCTACCTCTGCAGGCCCTGCATCCTCTTCT
CAGGGTAAACTTAGGAGGTAGAGCGGACGTGTGTGTATCT
GATGCCGCAGACGGTGTCACGACGCAGAACACAAAGACTT
TTCCTGGTGTTAGCTGCAGATCAATTGTCACCCCCCAGCC
CCACCTCCCGTGACTTTTTGCTTAAGATATTTCAAATATT
GTCTGGATATTTGGTTCTTTCTGAGGAATAAAGAATAGTT
GTGTACTGAATGGTATTGAAACATCCATTTGCAACTGCGA
TTTTAATTGCTCAGAAATGTGGAAATGCAGTTTTTAAATG
TCCTGACTCCATCTCTTCCTGGCAGTTTCTCTTTAGGCTT
CCTTTGCAAAGATAGGGATCCCCAGATACTTCTGGACTAA
AGCTTCAATTGAAGAATACCCTCAGTTAGAGGTGGGTTTA
CCACGAATGAATAACACGTAAGCTTCTGGGCTTCTTACTT
TCACAGTTGCTTTCAAGGACCTGAGAAGCGGTCTGATGAT
GTGGTCCCATGGTCCCATGTTTTTATTAAATCTGTGAAAA
TAAGACTTTTTAATATAGTTTTCCTTAAAACGGGTGCCCC
AATTATATAAGCTTTAGGTCCCTGAACAAAATCTTAGAGC
ATTGAGTAGTTTCTTATTGCTGCCAGTCTTCATCTTAATA
AGAATATAAATTAGGCTAACAGAATAATTTAGGAGAGATT
TTTTTTTTTTTTGCAATTGCCATTATCCTCTCAATATGCA
AAACACCATTTATTATACTTGGATTTGTCTTGAGAAAAAT
TGCTGCAGATGAGTGAAAAGTTTCTGGAGGGTTTCACAAT
GCTAAGTAATGGGGAAGAAAATGATACCTCATATTTCATG
ATAGAAAGGGCTGCCTCCTTGTTATTTGGTGAAACATGAG
CTACTGACAAAAGAACTGCAAGGCACATCCTCTGGGCCCT
TTCTTCAGGACTGGGAAAAATGAGAGGAATGTTTGGAATG
ACATAGGGGCCTTCATATTTCTCTGCTCCTTTAATCTATC
AATTTTTGGGGTGGCAAGTCTTGGGCCTACGCATTTCCTG
TGTTTGACCTTGGTGAATCCAGTAGTTCCAGAGAATCAGG
GAGCCAATAAGATCCCTAGGGTAGTGTGTGGCCTTGGGAG
GGGGCCTGAGTTTCTTGAGGGTCTGTATTGAGTTTCTTGA
GGCTCAGTGAGTTTCTAGAGGGTCTGTGTTGCTTGGACCC
CAACTCTGCTCCTCATAACTGCACCATCATGAGGGAAGCT
TGCAGAGGCAGAACATGGGAATATCATGTGCCCCAGGATT
TGGTCAGTGTGTTAATGCACCCCACCCTTTTCTTCTTGCT
TTCCCTATGTGTTTTAAATTAATTCAATAACCCATGTGAT
CAGAGCATTTGACTTGCTCTGTGAGCCTTTCTGTTCTGTG
ACCTCTGAGATAGTCTGCCTGGTGGTATCATTGGAACCTA
CCTCTGAATCCAGGTGAGTTCCTACATGACCTCGTTAATC
AGGATTACTTAACTCTGGTAATAAGAACTGCTAAATTTAA
CAGGTGTAACAAACTTTGGATTTTTCTCTCAACAACAATT
TAATGTGGATTCTTTTTCAGGCAGCTTTTCAGAGTAGGTC
TTCTTAAAGCTCTGATTTGGCGATTCCTGTAGAATCCTTA
CATCTTTTGGCTGCACCTCCTTTAATCATTAGAATTCTCT
CCATTAAATGGGCAGATGGGGAGGGTTACATGTGGGAGGG
TTTTATGGGCCAGAACTAAAAGTGGCGCACATTATTCCTA
CCCACATTCTATTGGCCCAAACTAGGACACGTGGCTGTGC
CCAGGTGAGAGGAAGGCTGGAAAATGTAGCCTAGCCATGC
AACAAGAAGCAAAAGGGAAACTGGATTGTCACCACTCAAC
CAGCATGACAACAAACCAGTACCAACTATGAAGGAAGCAT
GTGGAATCTTCTGCCTCAAAATTAGTGTTGCAAGATTATT
CTAACAATTTGTCTCGAGGCAAGGTAGTTGAAGGTAGTGC
CTTCTTAAACCAATTAAAAATGACCCAAACAGGCTGAGCA
TGGTGGCTCAAGCCTGTAATCTCAGCAGTTTGGGAGGCCA
AGGTGGGAGGATTGCTTGAGGTCAGTAGTTTGAGATCATC
CTGGGCAGCGTATAGCAAGACCTCATCTCTACAAAAATAA
TTCAAAAACATTAGCTAGATATGGTAGCATGAGCCTATAG
TCCCAGCTACTTGAGAGCGAAGCTGAAGGAGGAGAATCAC
TTGAACCCAGGAGGTTGAGGCTGCAGTGAGCCATGAATGT
GCCACTGCACTCCAGCATGGGTGACAGAGCAAGACCCTGT
CTTAAAAAAAAAAAAAAAAAGGCAACTATCAATGTGATTT
TGGCAAAATGAATAAACACAGATTTAGGCAGCTACTTATT
ACACATTTTCATCAATGGTATAATAATATATTGGTACAAT
TCTGCTGTCTGGTAAGGCATTTGCAGCATGATCTTTTAAG
ATTATATTGAATCACAGACTAATTTCAGCAAATAACTAAG
TAGAATAATGTAATTTAGAATTAGAAGAAACCTTAGAAAT
CACTTAATCAGAAGTTTTAATGGATGATGAAACTAACTGA
AAGTAAACCAGAGGGAAGGTACATTTCCTGATCTTCTATG
ATGCCTTAAGGTTAATGTTCTCTCCCTTTCACAGAGAAGC
GTAATGACTTGACTTACCCAAAGTCACACAGTAGTGAGAG
AAGTGAGATTGGGACCCCATGCTTCAAATTCGAAGTCAAT
ATGCTCTTTACGTATATTTAATTGACACCTCCCTCTGTGT
ATAACACATACATTCATGTGTTATACACATGCCCCTCTTC
CTAGCCATTCATGTGAGCTTAATTTACAGTCCACTGAAAT
GAAAGGAAGATATGATTAATGTGCATCATTCTCAAAATGT
GAGGCTAGCAGGTCTGTGGTGCTACATCTATAATGGCATC
ATTTTCACGGTTCGTACACTGTTTTGCAAATAGCCCGAAA
GTATTTTGCGTGGTGGTCACCAATTTCCAAGAGAAATGAG
ATCTTCTTTTCACTGGTCTGGAAAAGAGCAAGTTGCAGTG
GCTGACTTCAGAATGACCTATTGTTTCAAGCCTAACAGGT
GCAGGTTTCGACACTAAGGGTCGGATCCCATTACCACTCG
AGTTGCATGGATCACTGATCGCGAAAGGGGTCTGCACACA
CATCAGTGTGGGATCTGTCCTTTAGGAGCCATGGTCACTA
ATCTGAATGGCTATTTAGGGTGTGAATGGCATTTAGCTGG
CGTCCCTCCATTCTTCCATGCCCATTGAAGAATCTCAGTC
CTTCTCCTTCTGCTCATTGGAACTGACACTTCCCAGGCCA
GAGGGATGACCAGGGTGAGTCATAGAGATGAGATCTTCAT
CGTGAAGGACAGGGTACAGTTTGGGGCCAACTGGGAGTGA
AAGAAAGCACGTTACGCTACTGGAACTTCAGGCTTATGGT
TGTGCCTCCATCACAGCAAACACACAGTGACATGGAATAC
ATCAAAGATACCTTGGTTTAAAACTTGGTTGATCCAATCA
AGTCATTTTATAATAGCCTGTTAAAAAAAGAATGAATCTT
TCACCTCTCCTGGGTATACCACTCTTGTCCACTTACGATT
TCTCAAATAATCAGATACTTTCTCTCTGAAGTTGGTTTAA
TTTTTTTTCTGTTTTGATTTTTGCTTTTGTATGCATGGAG
GTCATATTTATCACTTTGACTAATTTCTCGAAATTAAAAC
ATGAGAAATGGCACTACAAATGTTTTAGGAATCCAGCTGA
GTTTTGAGGGCATGTGGCCACTTTATGGTGATTTCATGGA
GTAAATTTGTTTGCTATTGGGTGCAAATGAGATATTCGTC
ACTGTCAAATCCCTAGTTATTGTCAGTTGCCTAACTAATT
CTCTACTGATTGATTGAAGGCAGAAATAGCATTACATAGA
AGCATCGAAATAACTTTTGTTTAGAGAGGCCAGAGTTTTG
ATTATCTAGCTAGTCCATCTATTTTAACTGAAGTAGATGC
AGTCTACAATTGTGGATGTGATTACAAGAAATGATGCCAA
CATGGGGAATGATCACTTCCTTTATATACTTTGAGGATAT
CATGAGTGATCTTGTCAAAAAAACAACACTTTGAAAAGTA
GACATCAATGGGAGTGGAGAATGGTCAGGTGACTGCTATA
TGGCTTGACTTTTGGCCATCAGCTCTGAATGACTGCTACT
AGGTCATTCTGGGAAGGCTGTCGGCTTCCAGGGTCCCAGG
AGGCAGCCTGAGGCTCTGCAGCTCTCCGACACTAAGACCT
GCCTTGTTTAATCACACTGCAATCACTTCTCTGAGCTCCA
GTTGCCTATCTGGGGTGCTATCTGGGAAACAAGGAACAAG
ACCTGATTTTGGATCCACAGACTTATCAGGAAGGATTCTG
TCTCCTTCCACCCCAGGAAGACAAAGTACAAGCCCTCCAT
TTCTCAGAGGCAACAAGCTTCCAAGCTCTGTCCTTACCTC
CTTTTCAACTCTCTTGCCATCTAGGGTTAGCTTTTGTCAT
TTTCACGGTGTAGGTTTGGGATGTAGAATTGGTAGTGGTC
AAGATGGATAATTTTTGCTCTTTTCTACTGTGCATTTTCC
AGAATTTTTGTTTAGGTTCCATGTTCTATTCATTTATTTT
GAAAGGTAGGCTTTTGACACTCAAAAGCTGACAACAGATC
CCTTTTGTCCTGATTCCTACCTTGTAATCTCTTTCCTGAG
GGATCCAGAAAGGTCTAGCTCAGAGTCCTCCGCCGCAGAT
GCACATTACTATCACTCTGAGCAATAACATCAAATACGAA
TGCAAAAGTCCACTGGTGGAGGCTCTGATTTGATTGGCGT
AAGGTGGGGCACAGATATTGGTATTGTTCTGAAAACTCCT
CAACAGGTTTTACCTATAGTCAGGTTCAAGAACTACTAGT
CTAGCTGAATTGTTAAGGAAAGGTCCAAATATTAAAGCAA
ATGCAGGGAAAACATTGGCTAATATCACAAAGCATTATCT
AGGCCAGTAGGTCAGGATTGCATTTGGAAGAATTGTGAAT
GCCCTATAAATTTTGACTTTGTCATGTTTAGAATACAAAA
CTTTGAAAGAAAAAGTTAATTAATATTAACTTGCCTCCCC
TAGGTTAAATTCTATGCTTTATCTATTTATCTTTAAAATC
TTATTGTAAATTGGCAAATTATAGTTGTATTATTTATGAG
GTACAAAGTGATATTATGGTCTGTCGATACAATGTGGAAT
AATGAAATCAAGTCAATGAATATATCCATCACCTCAAATG
CATATCATTTTTTTGTGAGAACATTTGAAATTTACTCTCT
TAGTACTATATAATATATAATTAACTAATAAAATTAACAG
TAATGTATATTAGCAGCACACCTAAAAAACCATGTTCTTC
CTGTCCTATCATCTTCTCATTCCCCCCATTCCCTTCGCTC
TGGTAACCATTATCATACTCTCTGCTTCCAGAAGTCCAGT
TGTTTTAGATTCCATATATAAATAAGAACATGCAGTATTT
GTGTTTCTGTGTTTGGCTTACTTTACTTTTTGTTGTGGTA
AATGACAGAATTTCTTTGTTTTTTAAGGCTAAATAGTATT
CCCTGTATATATGTAGCATATTTTCTTTATTCATTCATCA
GCTGCTGAATACACAGGTTGATCCCATAACTTGGCTATTG
TGAATAGTGCTGCAATGATTATGGGCGTGCAGACATTTCT
TTGACATGCCGATTTCAATTTTTGTTTTGTTTTGAGATGG
AGTTTCACTGTTGTTACCCAGACTGGAGTGCAATGGCACG
ATCTCGGCTCACCGCAACCTCCGCCTCCTGGGTTCAAGCA
ATTCTCCTGCCTCAGCCTCCCGAGTAGCTGGGATTACAGG
TGCGCGCCACCATGCCCAGCTAATTTTTGTATTTTTAGTA
GAGACGGGATTCCACCTCGTTGACCAGGATGGTCTCGATC
TCTTGACCTCGTGATCCACCCGCCTCAGCCTCCCAAAGTG
CTGGGATTATAGGCGTGAGCCACCGTGCCTGGCTCAAATT
TTTTTTGGTAAATACTCAGAAGTGGAATTGCTGGATCTTA
TGGTAATTCTATTTTCAGTTTCTTGAGGAACCTCCGTACA
GTTTTCCATAATGGCTGTACTAATTAACATTTCCACCAAC
TGTGTACAAGGATTCCCATTTCTCCACATCCTCACCAACA
CTTGTTGTCTTTCATTTAGCTAGTAGTCATTCTCACAGGT
GTGCAGTACTATCTCATTGTGGTTTTCACTTGCATTTCCT
TAATGATTAGCGATGTTAAGCACTTTTTTTTTTTTGTAAA
TCCATTGGCCATTTGTGTGTCTTCTTTTGAGAAGTGTCTA
TTCATGTCCATTGCCTACTGCAATGCTGTACCTATTCAAT
TTTAGTTTGAGATGAATCCTGCAAGGTAGGTCTTATTGCC
CTTGATTTTGTGGATAGGGAAATCTAGCTTAGTGAGATTA
TAGGAATGTCTCAAGGTCATTGGACATGAAAATGGCAAGT
CGCTGATTAGAGGCCAGTCTGTTTCCTTTAAAACCCAGGC
TGTTTTGAAATGCTGTTGCCTCCCAAAGTGAAATAATAAG
ATAGTATATTAATTGAACAAATCAGTGAATAGTTCTGTCA
ACAAAATAGCTAAAGGTCAAAAAAAATTAGCTCTAAGGAA
ATGAATCAGCTTATTGGCTGTGGCTGTCTTCTCTTTGGGG
TGCTTGTTGTTATTTGTTGAATGGTTACTATTGCCTAGAT
CTTAAGCTTCCTTTCAACATGGATAATACAGGTGGAGTAT
CTCTTATCCAAATGCTTTGGACCAGAAGTGTTCTGAATTT
TGAATTTTTTCAGATTTGGAATATTTACATTCTATACTAA
CTGACTGAGCATTCCTGATCTGGAGATCCAAAATCCAAAA
TGCCCAATAAACGTTCATTTCGAGCATCGTGATGGTGCAC
AAAACGTTTCTGATTTTATGATTTGGAGCATTTCAGATTT
TGAATTTTAAGATTAGGGAAACTCAACCTGTGTAGAGAAC
CAGAGTTTAACACAAGTAATACCCTTGCTTGTACTTGCTC
TACAAAAATCATTTAGTAAGTAATCAGTTTCATAATTAAT
TTTAGCATTATTTTGTACAAGTGGAATATAATATTACAGT
TAGAGCAAAAATAGAAAACTTTGCTTTCTTTACATACTTT
GGAGGAAGACCTTTATCTTATTTTTACCTATGAGTTATTT
CAATCCCACTTCATGACAGTTAATAGCATTATTAAGATAA
AAGTTCCTAATCATTTTCTTAACTGTGAAAATTCCTTTTC
TCACTTTCTGTTCATTATTATTTAGGGTAGATACATGACT
ATCCATGCCTACTATCTTCATTTCTCCTTCTTAAGATGAG
GGTGGGCAGAGCTTCTGCAAAACTTGTTGCTGAATAAATT
ACTTTCGCAGAGTGTGTCCTCCAGTTTTTTTAAAGTAGTT
TCTTACAGGAGATACCAGAAAATCAGAATATATGCAAAAC
ATAGTTTTGCCTCCACTGGTTATCGTCTATTTACTTTCCC
CAATAATCCAGGCCCTAGCAGAGCACCTGGTACAGCTCAA
TAACTGTTGATTATAATATGATCTTCATGTGCTAAAGCAG
TGTGGGATAAGCCAGGTCCATTTAATCATCCATTGTTGAA
ATGCAAATGTCCTTGTTATGCATCAGGTGTCCAGAGGTAT
ATATAAAATTCTGATTTGAGAGGAATGCATAATGAATCCC
CCTTCTGCTGATGTTTAAGTCATGAACGCACAACCCTTTC
CTCCTTGACATCATAGTGAGCTTTTCTTTGATGTCCTGCA
TTCTCCATATCTGTTTCTTTTTCTCTTCTGGACCCACAGA
CTTATTTATTCTCCCTGTGTATGTTTTGGGGACATATCCA
CTTAGTGAAAGAACATGTTCAGTGACCCCCTTTGGCTTTT
ATTATGTTTCTATTAGCTTCGCCCTTCTATTATACAAACG
GACCTGGGCCCCATCAAAGAAGGAAGGGGCCTTCCACTTA
CATGATCTGGGTAAGAGAAAATAGAGACACATAATGGTGG
AAGAAAAATTTAGTACTGAAGGTCAGGACATGTATAAAGG
TGGAGAAATCAGTCTGGCACAGTGGCTCATGCATGTGATC
CCAGCACTTTGCACTTTGGGAGGCCGAGGCAGGCAAATCA
CAAGGTCAGGAGTTCAAGACCAGCCTGGCCAATATGGTGA
AACCCTGTCTTTATTAAAAATACAAAAATTAACTGGACAT
GGTGGTGGGCACCTGTAGTCCCAGCTACTCGGGAGCCTGA
GGCAGGAAAATTGCTTGAACCCGGAAGGTGGAGGTTGCAG
TGAGCCAAGATCGCGCCACTGCACTCCAGCCTGGATGACA
GAATGAGACTCTGTCTCTCCCCACCCTGCCAAAAAAGGAA
AAGAAGGATGGAGAAATCATGGCTAGAAATGAGATGAGTG
CGTGGTGGGGTGGAGAGGCTATGCCTCTGGAGGAATGGAG
CCAGCTACTAATCGACTAGCTGGTGGATAGCGCGGATATG
CTGGATGAAGGGAGGATTCACATCTTGGGCAGAACAGAGT
GGAAGGGTGTGAGATTTTGTCATGTTACTCAGAGCAGCAC
ACAATTTAAAACATGGGTTGTTTTTTCTGGAATTTTTCAT
TTAATATTTTTGAGCTGTACTTGACTGTGGGTAACTGAAA
CTGCAGATAAGAAAAAGACTACTATAAAGGGAACATTTTA
TTTTATTTATTTACTTTTTTAGAGATAGGCTCTCACTTTG
TCACCCATGATGAAGTACAGCGGCTCCATCATGGCTCACT
GTAAGCTCAGCCTCTTGGGTTTAAGTGATCTTCCTGCCTT
AGCCTCCTGAGTAGCTGGGACTACAGGCATGCACCACCAT
GCCTGGCTAATTTTTTTATTATTATTATTTTTGTAGAGAT
GGGGTCTTATTACGTTGCCCAGGCTGGTCTCCAACTCTTG
GGCTCAAGTGATCCTATGCTTTGGCCCAGTGTGAAAGGAA
CATTTTAATTGCAGAGTAGACAGAAGAGGAAAAGGCCAGG
AAGAAAGAATGGAGAAATTGAAAGGAGACACTCTGCAATG
TTGTTAAATAGTTGTAAACCTTATGTTTTCTTCAGGGAAG
TTGCTTCCCTGAATTTGTCTGTTCCTGACACTCTTGGAGT
TCTCTAAAGTGGTTCAGCATTGATTTTAGATGAGGCTTCT
TCTTCCTCTTTTGTCCAGTCCAGCTAACTTCCCATTTTGG
TGAATGAGATTTGGATCAGTTGTAGGAAGCAATAACAATG
ACATATAGAAAAATAAGATGCAAGCAGATAATAACAAAAT
TGTGCTCTGAAAATGGTTTTCTGCAGCTTATGATAAACAT
GCATGAATAATGTCAACCTACTCTCCCAAATTTTACGTGC
AATTCTGTCTTAGGTCAATTAACTTCTTTTTTATAAAAAC
GTTTTTACGTCCCCAGCAGTGTTAGATATTACCCTTCTTT
GCACTAAGAAAAAATGTTTAGCTTTGTCTTATTCCCTTGT
TAATAGAGTTAACAGGGTAATCCTCAGCAAGGTCTTTCAC
TTCTTTTATTTAAGTGTTCTCTTGTATAACTGGGGTTACT
AGTATCTGTCTTCTAAGACAGCGGTCAACTAATACATGTA
CAGCTTTTAGAACAGTACCCTTCATTAGTGAATATCAAGA
TTATCGATATTATTATTGTTATTGTCTTGCTTACAAATTC
TTTCATCTATGTAAGTCTTGTGTCTGATTTCAGGTTACAA
ACTTCTTTTGGGTAGAGACTGTTTCTTTCTCTCCTATATT
CCCTAGCTTAATCCTAAGCATAAACTTTTAATAATTATGT
ATTTCTTAATTGTTGGAATTAGAGTGATACACCAGAGCCC
GAGAACTCATGGTGCCTCACAACATTTCCCTGAAGCATTC
CAGGCAGTAAAAGTGTGAAGGTAAATGATAGTTCTGAACC
CAGAGACTCCCATATTTGGTTGGAAAAACCAGGGGCCTCT
GGAACTTTCTGAAATGGTAATAAGAAATATTTATAGCTAT
AGGCAAACTCTTTTTCAACAAATAACATGAAAAAGAAACT
GGTTTTATTCTAAGCTCTAAGAATGCCAGTGTTTTAAGGG
TGCTGGATTCTAGCACATCTGGTGAATTTGGGGAATTTTT
ATTTTTTCTTCTTGTTGTTTTAACAGTAGGATTTGAACTT
AAGCTCTGCTTCATTTCTATGTCCTGAATTAATCTTATCT
GGGACAATGTTGGTTTCTAGTTGGTACAAAATCAGCCTGG
GAATACTTTAGTGCGACTTTACAGACTCTATTCAAGGAGG
TAAAAGAATACGGGACCTAGCAAGACTATGAAATTGTAAA
GATAGCTTCATCTCTTTTGTAAACATTTTGGGATGAGTGA
GACCTCACATACGTATTACTAAATAAATGCCTCCTTCACC
ACAAAACCATCAAATATTTCAAGAGAAATGAAATCCTTCA
GACCCCGATTCTTTTACACTTGACTCATCAGAATCTTCTT
TTGTAAGAGCAACTTGATAGTTAAGAATCCCACGAAGCCT
TTATTCTTGAAGTGGGAGGTCACATTTTTGCCAGTGCTCA
TTGCAACTGGAACTGAGAGAAGCTTAAGTTCAAATTTGGA
GCCCACAACCTTGAGTGAGTTGTAATGCTGGTAAAATCTG
TTCTGCCTGCAAACTCATTCAGAGATGATGCTTGGGATTG
TATGGACATCATAGAAAAACATGTGTTCTAGGGTAGGAAG
GAACTGTTAGGCTAGTTAGGATGTATCCAGTGGGTCAGGT
CATGGGCAGAACTCAGTCCCTGCTGTGACATTCTGGGAAA
GATGGGACGTGGAATTCCAAGGCAGTGAAACCGTGTGCCA
AATTGGGAAAGGAGTAAAACATCAGTGGTTGTGGACAAGG
TGAATGAGTTTTGTGCACTGAGCTGTCAATGAATTCTCCA
CAGTGAACACTCACTGTACGTATTAATTCAATAAGCAGAT
ACAATGAACGAAGATTATACAAATACTGGAAATATAGTAG
TAAGCAAGGCAGAAGATCTCTCCTGTCAAAGGGAAGCAAA
GCTGGGCACTGGTTAAGCTGGTAAGGACAGATTTTAATCA
GTAATAACTCACGATAGGGAAAAAAGAGTACAGCATGAAC
AGAACTCAACTTCAATTTGTACATTGGCAATTGGGAGTCT
TAAAGGTAGAATGAAGGAAAGGATGGAGGTGAGCAAGGGC
TTAGTACAATCAGGGAAATGAAAAAATACAAAAAGTGGGA
AGGAAAGGTTGGTCCATGAAAAACCCATCTGGTTTTGCTA
ACTTGTGCTGAATGAAGTTAAGCTCCTACCTTCCCACAGA
AACTGGAAGACTGCTAGCACTCTGTCTTCATGTGTTAGCT
GGAACGAACAGTGAATTCTTTTGGCAGCCTTGAGTTTTTC
TCAAGTTAACACTTTCAAGGGGACTAGGATCATCCCAGGG
GTATGTCCTTGTGCTGTTAGAAACTGTGCTAGAGCATGGT
CAAGTCTTTATCAGCCAAAAGAGGGCTCAGATCATGGGCA
AATTTATTCTAGAGGGCTCGAGTTTGGTCAAGAAGAGAGT
CTTTCTCTTTTCCCTTGTGAAACTTCATTCTAGCCAGATA
TTATAGGATAAAACTTTTTGTTTCTTTGTTTTTTGGGTTT
CTTTTTTGAGACAGGGTCTCACTCTGTTGTCCACACCGGA
GTGCAGTGGCACAATCTCAGCTCACTGCAGCAGCCTCAAC
CTCCCAGCGCAAGTTGTCCTCCCACCTCAGCCTCCTGAGT
TGCTGGGACCACAGGCATGTGCCACACCATGTCCTGTGGC
TAATTTTTATATTTTTTTGTAGAGACAGGGTTTTGACATG
TTGCCCAGGCTTGTCTTGAACTTGTGGGTTCAAGCAATCT
GCCCACCATGGCCTCCCAAAGTGCTGGGATTATAGGTGTG
TACCACCATGCTCAGCTGAGTTATGCTTTAATGAAATGTC
TGATGAAATATTTTCATATTTCTTTATGATAGACTGTTCA
TTCTGTACTTCAGATGTTCCTACCAGGATTGACAAAGAGG
AAACTTATCAACTTTCCATGAAATAGTTAATGTGGGAAAT
TCATGCAAGAACCACACTGAGTCAGGTGTAACATGTAAAT
GAGATCCTCCTGTTTTGGGCGTGCTTGTTTCACTGTGCTC
AGAGCATCTGCTAAGATTCTCAATAGTCCACCTTCCCATT
GGGCATAGCAGAATGATCTGCATAGGTCATGTTCCCAGTG
TATGTCGTATTCTGAAGGTCTGAACTCTCCACAATCAATG
ATTCAGATAAGTTATTTTAAACACATGCACACATTTCCCT
CCACATTTTAATTTTGACAGATGACTTGAACACTTTCAGA
AGCAACTGTGGCCCTGTCTTAAGGTAACTCCTGACTTCAG
TCTCCAAGAACCACCTTCCTACCATTTTTGTGTTTTCAAA
GTGGGAAACTCGTCATGTCAGGACATAATACAATATGAGC
AAATGTGGAACCTGAGTTTTGGTTTAATCCCAGTCACACT
TTCTCTAAGATACAGGACAAGTCAACCCTTTGGGGTATCA
ATTTCCTACTCTCAATTCAGTGGGACGAGTGCAATGAGAT
GTGCCCAGATGGAAGAGCACTGTGGAGACCAGAACATGCT
ATGCACATGCTAATTTCCATGGACTTCGTAAATGTGCATT
GAGCTTGAAGGACACAGCACTGGATTAGGCACTGGAGGTG
AGGCAAATTATGTAGAAGACTTGATTCTTACCCTTAAAAT
ACTAACAATCAATTTGAGTTGACGATATAAAGAATTAAAA
CTGAAACAGAGTATTACTACAATTTTTGATGTTGTTTTGT
GTTTATTTTAGGGGAAGGAGTTGAAAGGAGCATCAATACT
CATTTTTTAAATTTTGTTGTAAGTTCTATATCAGAGTGGC
TATAAAGCAAACTTACATTTAATATGCATTATGATTGATT
ACTGCACAGGATGCAAAGTTAGGTAGTGATCTGATCACAT
ACACAAGGAGATCCAGACACATCCTTCTCTGCTGCAGCAT
GTGATGATGATGAGGGGGCCAAGTGGTGTCTGTCTCCATG
CGGCCTTTTGCTCAGAATGATGATGACTGATAGGCTCTCA
CTGGAGAACATGACCATGCAGAAGAGACTTTTTCTTCTAA
GAGAGGCATTAGCTACTCAAAGTGGATCAAAATCTCATTT
CTTCCTTATCTTCGGCTAAAAGGTCCACTTATTTGTAAAT
TTAAAAGCAACTGAGGTTCAAAGTCCTGTTAGTTCACAGT
CCTTGACTTCTTGTCTATTCTGGCCCCTTATCAATACTCT
TCAGAGGGGGCTGTGGCAATATGAAAGGAGCAAAGAGCTA
CTGTGTACATCTCAGAGAGGTCCTTGGCATTGCACACCTG
GCATGCCAGGTCGTCTCCCTTCCACGCTGTTGTCCTCACG
TGAAGCAGTGGTGGAGGACTGCGTCTGCAGCGAGTGCAAA
GCAGTGAAGCGGTCGGGACACAGTGTTCCTCTGGTCTGCT
TTTCTCTAGTGTGAAAATTATGCTGCATTCCTCTGGGAGA
AGCATTTGCAGCTAGGAAGGGCGCGGTGCTCATAACAAAA
ACTCAGTGAAAAGCCAAAATTGATGAAAACCCTGGGCCTG
ATTATCCTTTGCTTTGAAATGCATACTGTTGCAAGGGCAA
GTGACCTTCTGTTATTGATAAAATACCTTGAACATTTCTT
TCACAGTCTGTTGCTGCCATGCCTGACCGGGCAAATCCTG
CTTACTTCCTCTGCTCCCTAGAGGAACGCCTCAGGACCAC
ACTGGAAAAAGTGAATGATCGATTAATGATGAAATTGGCC
AACTTGCCAATAACGATAAATTGCTTTGTTCATCCCACAG
CAAGGATGCCAGCTCAGTGTGTTGTCCATGCCTGGAGACA
AAGGTTGGGAACCCTGCTCGCAATTAACATAGATGAGCTT
TCAGACCTATAATGAGCACAGTGACAACAATGAGTGACTC
ACATGCCTGTCTTGTTTTTGACCAACTTAAAATGTTTCAC
ACAGCCTCATGATCAGATATTTATATCTGCAGAAGAAGTG
CAATGGTAGCAGTCAAAATTTGGTCGCAGCAGGCTTTTTC
CTCTTTTATTTGGGTGGATGTGAGTGTCGTGGATGAACAT
GCAAATTTTAATGTGTATAAAACTCTCCGAAGACAACAAA
ACCACTAGAAGATCCACTAGGAATCTGCAGTCCCCTTGAG
AAAATAAAATCTGCACATGAAACAATGTAAAAATAAATAC
AAAACAACATGTCAGCAGGACAAACTGACATACACAGTCA
CTATTCTTACTTAGTATTTTTGAAATTGTGCAATGATTTT
TTTTAAATTTAAGGGTAATAATTACCCTATGCAATAATTT
AGAAATAAATAAATCTAATAAATGAAGATGAAAATAACTA
TTAGCTACAATCTATCCCTCAGGAAAAAGAAAATAAAATA
TTTGTGGGTAATGATAAAGGAGAACAAAATTTTGAAATAA
AAAAAGGAGCAATCATTTAACATTTTAACGTAATTATTTC
TGTGCTTTAAAAAAACTTTGCAACTTTATTCATGGACGAG
GACTTTACCCATAATCTCTTTATCTTTTTTTTAAAAAAAT
TTAATTGTGGTAAAATAGGCATCATGTAAAATGTACCATC
TTAATCATATTTAAGTGTACAGTTTGGTAGTGTTAAGTAC
ATTCACATTGCTGTGCAACTAATTCTGGTCTTTTTAAAAA
GATATGTGCTCATTGATATGGTAGATTTTTTGTTATACTT
ATTTTTGTAAGTAACATTTTTTCTTATTGTCAAAAATAAT
CCATGTTCAGTACAGAAAACTTAGAAAATACCATTAATCT
AATCCTAAGAAAGGGGTCATGGTAAATTTTACTGGTTTGC
CTTCTGCCATCTTTCTACATGAGTACATGTATAGACTTAG
GTCTGTATGTATACATCATTAATATTTGCATCTATAAAGA
CAAGATTACATCAAAGATATCACATGCCTTTTCCTTTAGC
ACTATTTTTTGAATTATCTTATGAAAATAAATACATCTGT
GTATATAGTTTTCTTTTCCTTCTTTTTTTTTAAAGACAGG
GTCTTGTTCTGTCATCCAGGCTAGGGTGCAGCAGGGCAAT
CATAGCTCACCAAAACTTGGAATTCCTGGGCTCAAACAAA
AAGACTTAGAACCGCTGGGCTCAAGTGATCCTCCCTCCTC
TGCCTCCCGAGTAGCTAGGTCTACAAGTGCACACCACCGT
GCCTGGCTAATTTTTAAAATTTGTTTATAGAGACAGAGTC
TCGCTATGTTGCCGAGGCTGGTCACTCCTGGCCTCAGCAA
TCCTCCCACCTTGGCCTCCTGAAGAACTGGAACTGCAGGC
TTGAGCCACCATGCTCAGCCTTGTGTATGCAGTTTTGCTG
CCTGATTTTTTTTACCTCGTTTTCCACTGCAGTATGAGCA
TTTTGTGGTTACTATCTGTGAGAAGGCTGGAGTAATTTAA
AGTAAAGGAAGGAAGTGAATTTATGATGAGAAAGCTTTCT
GGAGAAGGCCCTGAAGCACCCTCATCCACTGCCCACCTGC
TGGCTACCTCCCAGGTGCTTAGTCTCTGAGGCACTTAATA
GACTGTAGGCTGGATTCACTTTCTACCATAGGCGTGGGTC
AAGGGCAAGTTCCATGGGTTATAGTGCAGTAGGCCCACCT
GACTGCTGAAAATCAGTCTTCCTACCTATTGATTTCTGTC
TGGAAATGCCCTCTTGTCAGGTTATAAGATAATGGTGCTC
TTTCTGGGCAGTGGGCATTGAAGGCAGGAGGAGATGATAT
TGAAAGGCTATTGCTTACCTGCTGCCTACTGAGATACTAT
GTTTCAAGATACACAAGAGAACTTTAAAATATTCCTTAAA
ATATAAAATCATTTCAAAAAAATTTCAAGTCGTTAGGAAC
AAGTAGCAAGTTGGCCAGATTATAGAGTTTGAATGGTATC
CTGGGGCTTGACAGATTGAGACTCTGAGTTCACAGTAGTT
CCCTTTAGTCAGAGAGTCATATAAACTGATACCTATCACT
CATCACTAAACATTTTATCCAGGAACTACAGATAAGCCGA
GCGATTCCCTATCAGGTTCTTGGAAGGGGAGTAGAGGTAG
CATGTGTGACTGAGGTCATAAAAATTTAGTTACTATGAAA
ATCTCTGAATATATACAAACTTCTCAGTGGAAAGTACTAG
ATCTGGGTACTAGATTTAGTTTTGTTTTTGTATTTTGTTT
GAATGGAATATCAGACAATCACTTAACTTTCCCTGTGCCT
CGGGTGCATTTTCAGTGTAATAGGCTTAATACCTCCCAGT
TTACCTACTAGGATTTTTGTGAGGCTTGAATTTGTTAATA
TATACGGAAATACTTTGAAAATTTAAAACACAATATAAAG
ATATTATTAGCTAAGGGATTTTATTTTAGAACTTTGTAAA
ATAATTTAGAAAATGAATTAAGAGAACTAGATTTGTTTTC
CACATGGATTCAAGTAGCTGACTGGCTGTTATGTTTGGAA
GTATGTGGGAAATTTTTTTTGTAGATATATATTTATACAA
ACCTCTCACAAGAAAAATTAAACATGTTTATGGAAGCTGC
AAAAGTTGATCTCATGGAAGTAGAGGGTAGAACACTTCTT
TCCAGGGTCTGGGAAGGGTTGGGGGAGGAGAGATATGGAG
AGATTGATTAAACGTTACAAAATTACAGCTAGATAGGAGG
AATAAGTTCTAGTGTTCTATCAGGCTGTAGGACGACTGTA
GATAACAATAGTTTATTATATACTTCCAAATGGTTAAAAG
AGAGAATTTTAGGATTCCTAACACGAATAAATGAAAAATG
TTTGAGGTGATAGATATGCTAATTACCTTGATTTGATTGT
TATACACCGTATGTATTAAAACATCACTGTGTACCCCATA
AATATGTAAAATTATTATGAGTCAATTAAAAACAAGAAAA
ATAAAACATTAAAATGAATTTCCATAGACTTAGGATGAAA
AGCATTGAGCATCTTTAAAGGGATACAGCACTAAAAACAC
ATTATTAAAAAGAAAATAGTTCCGTATGTAGCCTAATTTT
GTCTTATGATCATGTTTCAATTTGTGTTCAGGCACCTGGT
TGCTGCTGAGGGCAGGAACTGTGCATTAGTTATAGTCCCA
TCTTTGGTGCCAGGACAGCGTCTGGCATATAGTAGGCATT
TAATACTTTTTGGATGAATGAATGAAAGCTGGTACTCGAC
ATAGGTTTTAAGTGTTTAGCAGGTGAGACATTAGGTTACT
GACATCTATTAGAAAAACTGCTATGTACTAGTTAGAGTAC
TAGGCTTTAGTTCCATATGCTATAATGTTTATCAAAAATC
CTTGGTAAACGATTCTATTCGTTATTACATGATAATGACT
CCGTTCCCCAGACACAAATATGAAACATGGGTGTACAGAT
AGACCATGGACTATTTTGTAGAATTCAACCAAGCTATGAG
ACACATATACCCATCTACCTATCTACTCAGTAAATACGTA
CATGAAATGGACACACAAATACATACATGAAACACACACA
TATGACATATTCTCATTGCCTAGTTTGATTATAGAAACCA
ATAATTTCGAGGCTACTTTGGAAAGAACATTCTTGTTTTA
TAGCTGAAGAGATGTTGAGTAACTTTGCTTAAGGCAACAC
GCAAGGTTCGTATCGTCTGACTTCCTTTAATGAGTCCGTA
AGGGGCCTGGGCTCTGATTTGGGCTGGAGTCCAGGAGCCT
GGGCTGGATAGGTGAGTGGACAAAGTGTTACGTGGCTGCA
AGCCATGGAAGTAAAGTTCGAGTCCCAGCAGTGGCAGTCC
ACACCTAGCATGTTTGAGAAAGCAAACAAGCAAAAGCAAA
AGATCAGTGTGGTGGATGTTGACATGGTACCACCCACATC
CCCTTTAGGAAGAGAGGACTGATTTCTTTAGCTGGAAGAC
CCCAGGCTGTCAGCTGCATTAGGAAATTGCCTCTGCAGAA
GAAACTCCCTTCTGGGAGAGTTTGAATCCAATGACTGTTC
AAAATAGGAGGATAAAGGTATGGTCTCCTGATGTTAACTT
GGAGCAACTCTGAAGAGTCACTCTGGCTTCAGAGCTCCAA
GTAGGATGAATTGAGGACTGCATCAAGACTGGATCACAAC
TCAACTGCTCCCTCTGCTACTTTCTGCTTCCCTTCCCTAG
ACTTCCCAAATAAACACCTGCAAGCTAATTTCCATCTCAG
AGTCTGTTTCCCAGCATATGACTTGTGTCCCAAGCCCCGA
CCCATTTTCCTGGCTGACAGTCTGCATTTGATCATTTCAA
CGACCTTGTGAGGTAGAGAGGACAAGTATTTTTGGCCCAC
TTCATGGATTTGGAAACTGAGACTGACAGCGGGTTAGTGA
CATAAACAAGAACCCACGACTAGTATGTGGCAGAATAAGA
AATCTGACCTGAACCCTTTTGATCCCTGGCTTAGTACCCT
TCTAAAATACGTGAAAACAGCACTGTACTAAAAAAATAAA
AGACGGGAATTTATGGGAAAATCCCAGCCAGGGAGGCAAG
AGCATTGCTGTAAGGATCTGATGAATCCTTAGATGTGTGA
TTAGACACAAATGATATAGATGTGTGACCATGGAAAACTG
CAGCAAGGGGACGTCCGCTGGCCTGGGAACTCTCAGAGGC
AGTGGAGATAAGGAGAGTGGGGGTTGTAGAAGTCACTCTG
CTCTCCCGGGGGGGAGGGGGGTGGACAGTGAAAACTGAGG
CCGGTGGCAGTGTCTGGGATTGGTAGCTTTAGCCCCAAAC
TGAAGAGCAACTTTTCTGTGCCAAACTTCATGGGCCTACC
TGAATCACACCATTTCTAAAAGATATTAATCTTTTGTTAA
AGGATAATGTTCTCTTTGGTCACACTAATTACACACATGG
AGATGCAAACATTTGCACATATAATTTATAGCATCTGTAT
ATAATTTATATCATCTATATGTAATTTTATGTCATATATA
CTGTGTGTATACATGCCATATTTATGTGTATATGCGTATA
GTGTGCTGTGTGCGTGTGTGTATGCGCGTATGTATGTAAC
ATTTTCCCCCCTATCGATTGCTTTTCATGGCTTGTCCCGC
AGACTATTCTACAAGCATCCGGTGTTTCGGCTGCATGGAC
TATTTCCAGATTAGTCTCGATTACATTTATTTCTAAGGGA
TGTCGGTGTGTTCTGAGCACACGCATGAGAGCGGAGCTGA
GCAGAGCCGAGCAGAGCGCGGCGAGCTAAGTTTTCTCACG
GGCTCTTTTCCCCCCTGCAGCCCCCTTGGCGCCCGCCCTC
AGGGCTCGCAGGCAACCGAGGCAGCGTTCTTTGGATGTGC
CAAGCGCCGCCCGCCCGCTCCTCCAGCTCGGCCCCTTCCC
CTGCAGCAGACCACACGGCTCAAGACTACGATGTGACAGA
GAGAAAACAAGCCCCTCTCTTGTCTGGGACCCGCGAGGCT
ACCGCGGCGAGCGGGCAACCGCTCCCCTATTCCGATTAGG
CAATTAGCTGATTGCTGCCCACCGGCAGCCCAAGCGAGCG
GTGCGCGGGGATCTCGCTGCCTGCCCACCTCTCCTGCAAA
CAGAGGCACGTTCTCCGACTTTGATAGCTCCCTGGGTTCC
CGTGAAAAACAACCACAGCGTTTCCAGAGTGTGTTTCTCA
AATACCAGCGTCAGGGGATCGCAGAATTACAGCAACAAAT
GTTACGAGGTAATGTTTCCAAATAGACACGCTGAAAAATA
ATCCAAATAGGGCCATTAAAGAATAATCCTCATTAAACCC
AAACCAAACCAAACACAATCATTCTTAAAAGTGTATTAAA
GGAGGAGAAAAACACCAAATGTTTCAAGAGAAGATTAATA
ATTTGCTCATTAATTTGATTGGATAATTACACATCCTTGG
TCTTTCCAGAGAAATGCATTTTAAAAATTTTATTATTTAA
AATGCTTTTTAGGTTTGTCCCATACAACGTGCACATCAGG
TGTGCAGAGAGCTTTTTAGCATGCAAAAATGGATCATAAT
ATTAGACAATGTGCTGTTTTTTTCTACGAGAAGGCAGCCT
TTCCTAAAACATTAATCTGCTGCAAAAAGATGCTTCTAAT
TTAGAAGAAATTAGACGTGGAATCTACTCAGCAAACACCT
CTGCTAACGCTTCATTAGTATGTATTTTCACATAATTCAA
TTAGCCAAAACACATACGCATGCTAGCAGAGCTGTTCACT
GCTCTGGGAGTGTCAGCAAGGCTTTAAGCAGATCTGAAAC
AAAATTGCATAAATGGCATGTAAAGCTCTGTGCATACAAA
GATACCTTCAGGGTTCTAATAAATTCATGAAACTTTTTAA
AGTATGATTTCCTAGCAGGCAATCACTTTTAATTAACAGG
ATCACCTACAGCAACACATGTCCTTCAAAAACTTACATTA
TTTTTTCTTTTTGAATTTCAAAGTTTCTGTAGTAAAAGTT
GAATAGCTGAGTAGCTTAACCTCAAAAGGATTCCAGGCTT
TTATGACAGTTATAAATCACTGTGGTGCCTTCTTTATAAG
AAGAAAAGATTCTTAACACAACAGAGAAAGAAGGAAATCT
CTTTTTAGTCATAGCTAGAAGCAAGCATTTTCTCCAAAGG
TCAAAAAACTTTTCCTCAGTTAAAGAATAATTTTAAGGAC
ATTGCAGCTACTTGTACAAGTAATCTCTTGTAATTTACTC
TATGAATTAAACATTCAATTTCTATGATTGTGGTTCGACA
TGGGATGGACTCCTCTCTTTCTGGAGCTGGCTTTGTAGAG
TTTTTTTCCAGTTTAGTTTTTAGTAAACATGGGCCAGGGC
TGAATGCAGTTTCTCATATTTTATGAGCCCTTCTCCTTAA
GGAAAAATCAGAATCTATACATTTGCCAAAAGATTCATTT
GAGTGCTTCTTGCAGTTTCTTTTTCACACCTTTGTTTGAA
AGAAGGGACATGCTCATAGGCTGTGCTAATGGTTGGGTTG
CAGAAATCTGAAAAAGAGGCTGATGATTCCGAGACAAGGG
AAGAGTAAGGGACACCAAAAAGAAACCTGTGGCTGGGCAC
AGTGGCTCATGCCTGTAATTCCAGCACTTTGGGAGGCCAA
GGCGGGTGGATCACCTAAGGTCAGGAGTTCAAGACCAGCC
TGACCAATATGGTGAAATACGTCTTAGAGGGAATAGGAAA
CTACTTTTCCCCTTCTTTACTAAAAATACAAAAATTAGCT
GGGCATGGTGGCAGGTGCCAGTAATCCCAACAACTCAGGA
GGCTGAGCAGGCTTGAACCCGGGAAGCGGCGGTTGCAGTG
AGCCGAGATTGCACTCCAGCCTGGGTGACAGAGCAAGACT
CTGTCTTGGGAAAAAAAAAAAAAAAAAAAAGAAACCTGTT
CACCATTCCTCCTTTTGTCCTTAAGGAACCTGGGTTTAAG
GGTGAATGCAGTCCCAACAGCACAACTTGGTGGAGAGCCT
TCTCCACCCCTTCCTGCCTCCCTGCACCATCCCCTCCCAC
TATGCTTTCCTCTAGATTAGGAGGTTCCCCTGTTTTGTGA
TTTCCCTAAGTGCAAGGGGGGTAATCAGGGAGACATTTTG
AGAGTGTAGAATTAGGATGGTGACTTTTGCTATTCTGAAA
ATCTGTGAAGATACCTGCAGAATGAAAATTGCATGTTCTT
GACCATTGGGGTGAAGGGTGGGGAGCAACCTTTACAGGTG
AATGTAGCAATACTGTTCACCACCACCACCGCCACCACCA
TCACCACCCCCTCCCCACTGCCGAGGGGCACTTGGAAAAG
CCAGTCATAATTTCTCACCTGGGTGACTTGCAGTAAGTAG
CCTCCCGGCTGGTCCACCTGCCTCTAGTATTGCTCCTCTC
AAACCCATTCTCCACATAAAAGTTCATTCATTGGTTTTTT
TGAGGAATCATTCTGACCACAGACTGTATTAGGTGTTAGG
GATACACTACCATTTTAAAACATAAGCTTCCTTCCAAGCT
TAACTCCAGTAGTTTCCTATTCCCCTTAAGATAAAATATA
AATGCTTGAAATTGGCAACATTCCTGATGGTCTTACCCCT
GGCTTGCATTTCTAGCCTTAACTTTTGATCCTCTTTTGCT
TCTCAATTTGACTTGGACTATTGGGCTCTGCCCCTAACAA
AAGGACCATTTTCTTTCTCATATTAGGAAAAAAAAGTCTT
TGTAGTTCTGCTCTTTGGAAGATCCTTTCCCCGATTTTTC
TCAGTTTGAGTCAAAGGTCACCCTAGTTCATACCTACTCA
TTCTCTAAGTTCCCACCTAATAATCACCCCTCACATCCTC
TAGGAAGCCCTCCCTGACTCCCTCAAACTGTACACCCTTC
TAGGTACTCTCAATGCATGCTCTGTTCATTTCAGGGGGAA
CTCTCATTCATTCAGTGAATATTTATTGAAGTCTGTGTCA
GGCACTGTTCTGAGGATAAACTGATTAGCAAGAAAGGCCT
GTGTTCTAATGGAACTTATATTTTAATGGAAGACAATTAA
CCACAACATAACTATTCAAATAATTAAATAAAGAAGACAA
TTTGCAACTGTAACCATGGTGGTGAGGATAGGGTGACCCA
CGTTAAGTTAAGGTCTCTGTGAGGAGATCACAGGTGAGCT
GATATGTATGAATAATGAGAAGCAGCCAACCTACAGATAT
ATCTAGCAAGAGATCATTTCATAAGTAAAAGAAGGAGCCA
CAAGCACAAAGTTCCCGAGGTGGGAACTAGCTTGTGTTAG
AGACAGCAACCCAGTGTGGCTCTTATACCCCAGGCATATC
TTGTGCTTTTCCTGATCTGTCTTCATCTGGGGTCCTGTCA
GCAGACCCATTTGGCTCTGTCATTAAGTAATGTATGACGA
CTAAATTTTAACCAGAAATAAAATGGTTTTGACCTTTAGA
TGCCACTCCTTTATTTTATTTCTCAGTTTGTTCAGAATGA
AGACAGTCAAGTGCTGCCATTTATTAGGCCTCTCAGAGAC
TTCAGCATTAGTGAATATGGCTTGTAAAGATTTTTTTTTT
TCCAATGCAGTTTTTTTCTTTACGTAATTTGTGGTGTTTC
TTTTCCAACTAGAACTTTCTATTTTTACATAGTCAAATTT
TAATTTTTCTTTTATGCTTTCTAGGTTTGGATCATAATTC
AGCTTTCTCATTCTGAAATCTTAAAAAGTTTCCAATGTTT
TTTTTCTGGTATTTAATATTTCACTGTTTACATCTAGATC
TTCAACCTATCTGGAATTTTATTTTTGGTGTAAAACGGTA
GAGATCCAACTTAATTCCTTTTAAAACTTTCTTGACAATG
TATTAAACAATCTGTGTTTTTCTCACTGAATTTTGTTGCT
AACTTCATTAGAAATTACATTCTTTTATGTTTTGGGGTTA
TTTCTGGTGCTATAGTCTGTTTTATTTATGTGTATGCTTA
ATCTTTTGCCTTTGCCCAGCTGTTTTAATTACTGTATCTT
GATAGTATGTTTTGTATCTAGCAGAGTTAGTTACCCTTCA
TTATTGTTTCTTTGTAGAATTTTCTTAGGTATTTATGAAG
GTTTACTTTTGTTGGTTTGAGGACGTCTTCTGTTGCCCTT
AATCTTGAATAATGGTTTCTCAAAATGTACAATTATAGCT
TGACAGTTATTTCTCCTCTGCATTGTGGAAGATATTGTTA
CACTGATTTTTTGGCTTCCATTATTGTTGTTAAAAGCATG
ATTTCTAATTATCATTCTCTTGTGAGTGATCTGCCCGTCT
TCTCTGGTTGCTTTTAAGATTACTTTTTGTTTTTGATGTT
TTATTATCGTATGTCTAGTTGAAGATTTCTTTTCATTTGC
TTGGTGTTAGTTGTGATTCCCAAATCTGAGGATTTATGTC
TGTCATTAATCCTGAAAACTTACCAGTCATCCAGGTACAG
TGGAACACCTGTAATCCCAGCCCTTTGGGAGGCCGAGGTG
GGTGGATCATGAGGTCAGGAGTTCAAGACCAGCCTGGCCA
ACATGGTGAAACTCCATTTCTACTAAAAATACAAAAATTA
GCTGGCTGTGGTGGCAGGTACCTGTAATCCCAGCTACTCA
GGAGGATGAGGTAGGAGAATTGCTTGAACCTGGGAGGGAG
AGGTTGCAATGAGCCAAGATCCTGCCACTGCACTCCAGCC
TGGGTGACAGCAAGACTATCTTAAAACAAAACAAACAAAC
AAACAAACAAAAAACCTAAGCAGTCATTTTTTGTCTCTCT
CACATAGTCTCTATTCCTTCATTGTGGTTTTATCTTTCAT
GTCTATTAATCTATATCTTCTCTGCTTTACTTCTGCTCCA
TGACTCAGTCATTTTCTCTGTAGGCAAATTTATCCACTTC
CTGGATTAAACACCATTTCCATACTGATGACTCCTAAATT
TTATTTTCTTCTTTTTCTTTGATCCCTCTGACTTATGTAT
TTATTTGCCTGCTTATCATTTCCATTTGAATGTCTGAGAA
TTAAACTGCTCATCTTCTAACCTTCTCCCATTTCAGAGAA
TGGCAATATTTAAAATCCAATACCAGAAGCCTGGCAGTCA
TGTTTTTTTCACCTCCCTGAACCCCATACCCAATCAATAA
GATACCGTGCCTTTGAAACGTTCAAAATGGTATTGAATTT
GTCTTCTTCATTCAATCTTGCCTGTCAGTACTTTTTTTTT
TTGAGATGAAGTCTCACTCTGTTTCCCAGGTTGGAGTGCA
GTGGTGCCATCTTGGCTCACTGCAACCTCCGCCTCTTGGA
ATCAAGTGATTCTCCTGCCTCAGCCTCCTGAGTAGCTGGG
ATTACAGGTGCGCACCACCACACCTGGCTAACTTCTTTTG
TATTTTTTGTAGAGACAGGGTTTCACCATGTTTCTCAGGC
TGGTTTCGAACTCCTGACCTCAGATCTGCCCACTTTGGGC
TCGAAAAGTGCTGGGATTACAGGCATGAGCCACCATGCCC
AGCCTCTGACAGTGCTCTGATACAAAGCAACCTCCTGCAT
CATCTAGACTTCTGCCACAGCTCTAACTGAACTCCTTGCT
TTCACCTATTTTTCCCCAAATCCTTTCTACACTCAGAGAG
ATTTTCTTAAAATGTAAATGCAAGCACACTCTTGCTTACA
ACTTTTTAACACCTTTCTGTTGCACTTAATAGCAATTATT
AATATGTTACATAAATATCTATATGACATAGTTTTGTAGT
CAACTTCTTTAACATTATTTTATGCCATTCAGCTCCTTCA
TTACTACATTAGAAACAGAACACTACATAAGATAATTATC
TCATAAAATTATCATCTTTATTGTAGGAGTATATTTTGTC
CAGAAGTCTATTTTGTCTACGATTAATATGGCTATTCTAC
CTTTATTCTGATTAGTATATGCCTGGTATATATTTTTCAT
CCTTTAATTTTTACCTATTTGTTTCTTTATATTTAAAGTG
AATTTCTTGTAAGCAAGCACACTGTTGGGTCCTCCTTTTA
TTCAGAGTGATAAACTCTCCCTTTTAATTGGAGTAGTTAG
ATCATTTACAGTTAATGTAATTCTTTTTTTTTTTTTGAGA
GAAGAAAAAAAAAGGAGTGAAGGAGAGAAAGAAAGAGGAA
GAAAAAGAGGGAGAGAGAATGGAAATGTTGCTTTATTCTA
AAAAATGGGTATTAATAATGGCCAATCAATATTTCATTTA
AATGTATGAGTAGGTGTGATGTGGTATTGACAAGAATGTA
TATTTTGTGTATTTAAAGTGGAGAGCTCTATAAATATTTA
TTAAGTTTACTTGTTCCGGATCTGAGTTTGAGTCCTGGAT
ATCCTGATTAATTTTCTGTCTTGTTGAGTCTAAGTCTCTA
TGTATGTGGGTGTTAGGATCATTAGCTCTTATTATTGCAT
TGATCCTTTTACCACTATATCTTTGTTGCTTTAAAATCTA
TTTTATCAGATGCGAGAATTATAACTCCTGCTTTTTATTT
ATTTATTTATTTTTGCTCTTCATTTGGTTGGTAAATCTTT
CTCCATCCCTTTGAGTCTTTGTGTATCCTTTCATGTGAAA
TGGGTCTGGATGCAGCATACCGTTGGGTTTTGGCTGTATC
TTTTGATGGGGGGATTTAGTTGATTTCGTCAAACCTTTTT
TCAAAGTTCTTAGTTTCTTTACATTGGGCTACAACATGTT
CTTTTAACTCACAGAAGTTTCTTATTATCCATCTTCTGAA
GCCTGATTCTGTTAATAGGGTGCACTCGTTCTCCATCAAG
CCTTGTTCCCTTGTTGATGAGGAACTGTGATCTTCTTTAG
AGGGAGAGGCATTCTGATTTTGAGTATTCTCAGCCTTTTT
ACACTGGTTTCTTCCCATCATTGTAAATTTATCGACCTGT
CGTGTTTGTAATTACCACCTTTCAAATTAGGTCTCTGAGT
GGACGTCCAAGTTGTTAATTCCCAGGGCCGAAATATGAGC
AACCCACTGCGCTGGCTAAAACAGCAGCGTTAAGACTGAT
GGTGCTTTTCTGCCTGGGAATCTCCAGTCTGGCTTCCTTC
TTGAGTCTGTAACAGGCGACTCTGCCTTCCTGGAGCTCCA
AACGTTGGTCAGAAGGGGAACCAGTCCCGTTTACTCTGCA
CCAAGAGCTGCCGTGCTGAGGTGCCGGCAAAACTGCTGCG
CTGGCCACAAGAGTTGCGCTGGCAACCCGTGGGGCTCCTC
CACTGGGAATCTTCTGCAAGCTGTTGGGGTACCAAGCTGT
ACCCCAACCACTTGGGTATGTGTTCTCAGGACCTCCTGAG
GGTTCTGCACCGTGAGCGACAAAAATTTGTCTGAAAGTGT
GGCATCCTCTCATTCTCTGCACTTTCACTGGGAGCTGCAA
TCCCGAGATGTCAGTGATCAGCCATCTTGGATCGTTCTCC
TAATGTAATTCTTGATGTAGTTGTGTTTTAATCTACCATC
TTACTATTTGTTTTCTATTTGTCAATTTTTCTCTATTTCT
TTTCCTCTTTTCCTGCCTTCTTTTCAAAGAGCCAGCTGTG
TTTGAATATTCTATCTCCATTGTTTGTTGATTAGCTACGC
TTCTTCATTTAATTTAATTAATTTATTTATTTGAGACTGG
GTTCCACTCTATTACCCAGGCTAGAAGGTAGTGGCACAAT
CATGGCTCACTGCAGCCTTGACCTCCCAGGCTCAAGTGAT
CTTTCCACCTCAGCCTCCCCAGTAGCTGGGACTACAGGCA
TACACCACCATGCTTGGCTAATTTTTTTTTTTTTTTTTTG
AGAAGGAGTTTGGCTCTTGTTGCCCAGGCTGGAGTGCAAA
GGCACGATCTTGGCTCACTGCAGCCTCCACCTCCTGGGTT
CAAGTGATTCTCCTGCCTCAACCTCCCAAGTAGCTGGGAT
TACAGGTATGTGCCACCATGCCTGGCTACTTTTTTATTTT
TCATGGAGAGGAGTTCTCCCTATGTTGCTAGGCTGAGATT
TTATTTGTTTTTATGATTGCTTTAGGATTTTCTCTATGTA
TTTTTAGCTTATCACAGTCAGCTTCTGATACTATCTTACC
ACTTTAAGCTTAATATAGCAAACTTATAACAATATTCTTC
CTTCTCCTATTTCTTTGTATTATTTTTGACATATATTGTA
TGGCTACATATTATAAATATCATAATACACTTCTGCTTTT
TCTGTAAGCAATTATATTCCACAAAAATATGAAAGAAGTA
TTTTATATTTACCTAAGTATTTAGCACTTCCAATGCTCTT
TATTTTTTTACTCTGAAATACTTTATTTTGTTTTCCTAAA
ACTGTCTTTATTTCACTTTTATTTTTGATAGATATTTTCA
TAGGGTATATAATTCTAGATTTCTTTCTTTCAGCACTTTA
AAGATACATTATATTGTCTTCTAGCTTTCATTGTTTCTGA
TACAAAATATATGGCCATTCTTACCCTTATTCCCCTGGAG
CATGGTGTACCTTCTTCCACTGATGGCTTTTAAATGGTTC
CTCTTTTTACTTCTTTATAGAATTTGATTATGACGTGGCT
TGGTGTGGTTTTATTTTTGTTTATGCTGCTTGGGGTTGGT
TGAACTTCTTGATCTCTGGGTTTTATTGCTTTTATCAAGT
CTTGAAAATTTCTGGTACTTATTTTTCAGATTGTTTTTCA
CTCCCTAGTACTCCAGTTACACATATGTTATACTACTCGA
TGTAATGTTATAGTCACTGCAACTCTCGGCTTTTCTGCCA
CCTGTGTTTCATTTGGGACAGTTATATTGCTCTGTCCTCA
AGACTTTATTTCTGTGCTATCTAATCTTCTGGTAACTGTA
TCTCATTGAAAAATACGTCTCAGTGAAAAACACATGTCAA
ATGGATTTCCATTTGAGATGTTAATCCATTTGAGACGTAT
TTTTCAATAAGATGTTTCATTCAGTTCTTTTTGCTATCTT
TCATTTATTTCTTTATTATGTCTATATCTTCTTTTAAATT
ATTTGGCATATTTGTAATAGCTGGTTTTGATGTCCTTGTT
TGCTAATTCCATCATCTCTGTCATTTCTGCAGCTGTTTCT
ATTGACTTGTTTTCCTTCTGGTTATCAGTCATAGTTTTCT
GCTGCTTTTTATGTCATGTATATTTTGCCTGGGTGCTGCT
TATTGTGAATCTCACATTATTGAATGTCTGGATTTTGTTG
TCATCCTTTCATTAGTGTTGATTTGTGGTCTTGCAGATAG
TTACATTAATCAAAGATCAGCTTGATTTTTTAAAACCTTA
TTTTAGGCTTTTAAAAGGCTGATGTAGAGTAGTTTTAATT
CTAAGGCTAATTTAGCCCTGTTACTTAGATGAGATACTTC
TGGAATCACTACTGAATGAACCAAGCCTCTCCATTTTGGC
TAATTAGAACCTGAACTTTTTCTAGCATTGGGTGAGCTCC
AAAAGTTGTTCAGTTTACAGTCCCCTAGTTGTTATTTGTC
TGGTTTGGGGAATTTTCACCCTATGTAGTAATAATGTATT
TTTCAGCAGCAGATTCAAGGTGTCTGTTACACAGATTCCT
TTATATCGTTTTCTGAGTTTTACCTGTATGGTAATCTGCT
CTATAAATTCTAGGTGATTCTGCTTCCCTGAACTCATTTT
GGCCTCCCCCATGCATTGTGATTGCTATACTTTGCTTTGT
ACCCCCTCCTTGTACTGCTGTTCAGAAAATGCCCCCAGGC
AGAAATATGGATTTAAAAAAACCAGGATCACACATTTGGC
ATGTGGCAGAGCCCACACTTCAGCCCAAGGCTGTGAGCCT
CTAGAGCCCATGTCCTCTTTTCTAACTACATCACAGAGCA
ATTCTTATTGGTTTTCCAGACTGCAAGACTCAGAGACCAC
ATGGATGAAATGCCTTGCTATCTGAATAAAGTGACTTTGC
CAATGATCAAGGACCCCCTGGCCAAAGTAGATGAAAGAAC
TGAGCTTGTAAAGAAGCACTAAGGGTGAAGATAATAGTAA
GAAGGAATGGGAGCATACACGATAGATAGAGTTACCAGAT
TGCCTTTCACTCTGATAATTTTTGGGGTAATTGGTAGGTA
ACAACTGTACATTAAGGTGGCAGGTTGGCAAACAATGCTG
TTGACATTTGATTGGCAGATCAAAACATGTATATCCTGAA
CTACTTCTTCTCAAAGCATTTATCATAATGATACCTTTTT
GATGATCACTGAAATCATGCAGATTCTACGAGGACTCAAT
AATGTTATTTCTCAATAGTTCCTTTTGCTTTTTAAATAGA
CTGGCTAACCAAAATAATAACTTCTATAAGCACCCCTGGT
TGGAAAATTCTAACAATAGAAAACACATCTGTGGTTAAGT
TTGCTTTTGTTCTGTTTAGAAAGGATTTGTCAAGCAGGAT
TCCTATAGGTTGCTATAGCCTTTCAGAGTTCTGTTTTTAC
TAGCTCTATCTTCAAGCACCGTAGGTAGAATCTGAGGGTC
TCCTACCTCAGCAGAAGCTGTCCTCTGCTCCTCATCTCCC
CCCGTCACAATCATCTTATTGAATGTTGTGACCATCCAGT
AGGACTCACTTACAGTTGTTGCCGAGGAGCAAATTTTCAG
GACTTTGCTGCTAAGAATTTTAAAGAGCTCTCGGTCAGAG
AGAGTCATCTGACTTTCCAAATGACTTTACAGCTAAGATA
CCAAGTTTGCAAACAGATACTTGAAGATCCAAAGGTGTTC
TAGTTGTCCAAAAATATCTGGTCAAGATATCAGAAAAGAG
AAAAAAATGAATAGAAAAAGAAGTCAATGAAAATGTCAGT
GTATTGGTCTCTCCTTTTACAGTCTAAAGAAATCATTGAA
GGGACACTTTGTAAATGGAGCTGCCTGTGTTCAAAGTCAC
GTGACTTACGTATCAGGCAGCAACTGTAACTGTGTTTTCA
GATCACTTGGGATTTACCTCTGTAAGGACTGTCAAACCGA
GATGAAGTGGAATGTGGTGTTTTATGGGCTAATAGTAGTC
TAAGCAGTTTTGTATGTGGATGTAAATTTACCTATAAGGA
GGGTGACCAGTTGTCTATTGCTACGTAACAATCCATTCCA
AAAAATGACGTTTTAAGGCAACAGTTTATTATCTCTCATG
CTTCTCTAGTTTAGTTGGGTGGTACTTCTCCACGTGATTT
GTTTGGGGATCACACATATACTTGCATACTTTGGGGCCTG
GACTTCTTTAGAGCATGGCTACTGAGTTGCAAGAGAGCAA
AAGCAGCAGCTGTCGCACTTACAGTAGGACTGCAAACGGC
ACAGCATTACTTCCATGGCATTCACTTGGTTACAGCGAAT
CACAAGCCCAGTTCAGGATTCGAGGCAGGGGAAATAGATT
CTATCTCTTGACAAGAAGAGTAGCATATGCAGAGACTATG
GAGAGGGAACCATCTTTAGAGACTAAAACACATACATTCT
AGGAGTCATCCTGGTTTGCTTGGGATCATCCTGCTGTATG
CCCATCTTGCTGTAATTAATAGCACCCTTTAATTTCACAA
TTGTCTTGGTTTGGATAATAAATGATATGCTCCCACTATC
CATAGATACCTTCTGGAGTGAAAATACTGTAATGACACAG
ATTCTAACATGTAAGACTGTTCAACCACGGAATGAATTGA
GAGACCCAGGTTTACTCTCAGTAATATCTAGCAAGTTTTT
TCCTCAAATAGGGGCAACGATGATTTAGCAAGTCAGTCTT
TGTATTTCTGGGTCAACTGCTTACTATATGGGCATTTGTG
AAGTGGACTTTGAATCTGTGAAAGCTGTTCAGATAATATG
ATGATCATCTCTTCCGTATCTCTCTGAGGTATTTTAGTTT
TTTTTTTTTTTTTAATCAAAAATGTCCTAGCAGAGGGGGA
TGGAAACAGCAGAACTCAGATACGGTGCCCTTTGTGATTG
CCTGTTTTAGCTATGCTTCTGCTCAAATCACCTGTAACAC
AACTGAAGCATCAAGTCTCTTAGGCTGTACCCTGGTCTAG
GCACATGCAAAGCTGTGAGGGAGGCTAAGCATGTGCTTAC
ATCCTCATCTCTCCATCTCCTCTTTTCGCCTCTTCCAGGC
TCTGTAGCTATATCACGTTCACAGTTCTCTCCTGTCTTCC
CTCATCCATCATGACCTTCACCGCAGAGAACACACTGCAG
GGCCCTCTTCCCAGGGTTTTGATTTTGCCTCATCCTCTCC
CAATAACTGGTAACATTTGCCCATTGTGTCCACCATCCTT
AATGTGGTAATTGACGAACTCCTCAATACTAAGATGGAAA
TACCTATGAATGTGCTCTATCTCACACAAATTATTCATAT
TTTGATGATAGGCTCCTACTAATTAGGCCTGATATTTCTT
ATGAGCCTTTAACATAAAACAAAATGTCTCAGTGTTGATC
AGGGCCTTAAAACTCTCCTCTCTAGCAGTCTGTGGTACCC
ACGTCCTCTTCCTCTCAGTGAGTATTCTCTGTGCCTCTCT
TTGCTGCTTCACCTACTTGATTTCTGTGTCTTTGTTTTAC
TGTCTCAATTTCTCATTTCTTCTCCTTCACCTTAGACCTC
CCTATACACTCCAGTCTTGCCTGAAAATCTTTTGTGGGAG
AACATTTCCCTACCTGCAGGAAGGGTCTGGGATTAACCTT
GTTGTTATAATGCAGATAGCTGCTGTAAACCCATTTCTTT
AGCATCCATCCCTTGAGATTTATATTGGAGAGAAGTGCAG
TCTGCAGGCTGGTACCAGTCTGCAGAATGTCTGTAGCTGG
CCCACGAGGAAAGAAGTATGGAAACTGAGAGTTGCTATGC
CTATGGTGGCATTTCTTTAGGCTCTGGAGTTTATCACCAT
CAGGACTATCACCAGCAGGCCTCTCCTGCCTGCTCTTGAC
ACTCAAGAATTTAATGCAGGCTGGGTACAGTGACTCATGC
CTGTAATCCCAGTACTTTGGGATTATGTGGTAGGAGGATT
GCTTGAAGCCAGGAGTTTGAGATCAGCATGGGCAACATAG
TGAGATCCTGTCTCTAAAAAAAAAAAAAAAGTTGCTGGAT
GTGGTGGTACATGCTTGTAGTCCCAACTACTTGGGAGGCT
GAGGCAGGATGGTTTGAACCCAGGAGGTCAAGGCTGCCAT
GAGCCATGATTGCACCACTACGCTCCAGCCTGGGAGAGTG
AGACCCTGTCTCATTCTCAACAAAACAAAACGAAAAAGCC
AAACTTAATGCAACTATGTGTTTACACATAAAAATGAAAC
AAATGATCACTATCTATAATGGAGAATTCAAAATGAGATG
GTTATATTAATGGGTGCGATGGATTATATTATTTGTTCCT
AATTATTTCCTTCCTCCCCATCCTTGCCAAGCTTTCTTAT
AGGAAGGATTTATTTCCTATCCAATTGACTTTGAGTTTGG
CCATATGACTCACAGTGTCCTGTGGATATGACCTACATAG
AGTTCAACTGAAGCTTTAATGTGCTTATGTGGTTTGGCCC
AGCTTCCCCTTTGATCTTCTGTCCTCTACCATGAGAAAAG
CATAGCCCAACAGCGAGTGGTCGTTTACCCTGGGTCCCAG
ATAGAGAAGACTTTTAGAGCCAATCAGGTCCCGTTGGAAC
TCCAAAGAGCCTAACAGAGCCAAGTAGATCTCAGCAGAAC
TGATCTAACCCATAGGCCTCAAGTAACACAGCAAGAAATT
AATGCTAGTTATTATAAGCCACTGATATTTTTCTGGTTGT
TGCAACAAGGAAAGCTAATAAATACAGGAATTGGTACTAG
GAATTCCTAGTACCATAATGAAAGCTTCAAATACGTGGCA
TTGTTTCAGGCATCAAGGAATATAATGGAAAAATGTCCAC
TTATGTCACACATTGGTGAAACACTTGGTAAAACTATCAT
ATATGGGAAATGTACCTATTGAATTTATGGCTTTGTGGGA
GGGGGCTTTGAGATAGAATGCTGGCAGCATAGGTTAGTTG
TTACTGGTTGCACTTGATAAGAAATTATAAAGAGATGAAC
TGAGAAAAGAATTGGCCTGTTTATAATGAGGAATGAAAGG
GAAGATAAGAGAATTCAGAAATTCTGAGATTTGCTAATTT
AATCTATGCTACTATTTCTCATTTCTTGCCAAAAAAATTC
TGATTCTAATGGTAACCTGAGGGCAAGGGCTAAATACACA
TGCGTTGCACTAAGACACAGCCTGGGAACAAAACCAAATA
AAGAGCCTACACACCTTTTACTGAGACGTCCGACTGAATA
AATAACATAGCTCCCGGTAAATTACATCAGTTGGACAAAA
TAGCTTGGAGCAAAATGATGGGCATGGTCCCACTGAAGGC
TGACAAGCTGAAAGTATCACAATTAAGAGAGAAAAATAGA
GAGAGGGTGAGATTCGTGAGTAGAAAATTATTGTTTATAT
AGCTATTAACATATGAAGTTAACTGGAATGAACTAGTTTA
AAAATAAAAAAATAAATCTCCCCAACATTATACTAGCCCT
GTGTTATGAAAAGTCCTTTGGCTCAGACTAACAAAGACTG
TGAGTGAGTTGCAAAACAACCAAACTTTATAGGAACTGCT
GTAAGAACTTGCTCAACAGCCAGGGAAACAGATTTTCTCA
TGCCCTTTTCCAATAGGGCCAGGGATGATCATAAAAGAGG
ACAGAACTCCTAGAGAGTGGAGGCAAAAGATGTGAAGAAA
AGTAAACTGAGGCAGCACCTTCAGGGAATGGATGTGAGCC
CTCATCAAGGAACATTTCTACTGGCAATGTTTGCTTGGTG
GAATTTCAGAATTGCTGTGGACTGGTGTCTCCCATTTCTT
CTGTTTCTGAGCAGACATATTTATTGTGGTTATTCTCTTA
ATTTATTATTGTTTTTTGAGTGTGTGGGGGCAAAAACATT
TTTCCCTTAAGTTCATAGATCTTTGGATCAAGAGGAGCTG
CAACCGGGTTTGACAGAAATCATGAGATCCTAGGCTTTAA
GCCGGAAGACTCAATTGGACGATACTTTGGGTCTCTGGAA
GAAAGCAAGTAATTGTTATCAAGAGTGTGATCTTGGTAGC
TAGTACTGTTTACAATTCTTCATCCTCTCCTTTCCCTTGC
CATGCATTTCTCTAGTTGGAATATACTTTTCCATTCTATT
CACTCATGGCTTGGCCATGTAATTTGCCCTAGCGGAAGAA
TGTGGGAGGACAGGATATACACCTCACCCAAGGAAAAGCT
TTACATGTGCTTGTGTGGATCGCCTGTGTCTCTACACAGG
TCTTCCGCCCTCTCCTATGAGAACCTCGTGCACTCGATTA
TGGATGTTCCTTCATCTTGGGTGCTGGCGTAGGAAGACCT
GTGGGACTATATGGAGCCCAGAAGAGCCTAGAACAGCTTA
CAGAGGCCTAATGTGGTTATAATCTACCTCAGATCTTTGT
GAGCAAAAAGTATTTATTCTTGCCAGGCACTGAGATTGTG
GGGTTGTTCACTGCCACATCAAAAGTTATTATACGGGACT
GTAAAATGAGAGAAATCATACATGAAACAGAAGAAGAAAA
TATTATGTAGGTCAACTGTGTTGTGCAAGAGACTAAAATC
AATGTCAAAATCCAATATTTATTACATGATTCTCTTGAAC
TAGCAAAGGAAGAAAACTAAGACATCGAAATAAATGAGAA
TTTCAATGATTTTATACCTGAAATACAGGCTGAATTGAAG
AAAACATGTTTCAATGTTAGGGATTGATTAAAAGTTTGTC
AAGAGCAAGCCTTAGTTAATGGAGCTAACATGAGTGCTTA
GAAAAAGGTGGACACACCAGTATTTCTGATAATCAGATGG
ATTATTTGTGTCATGTTACTTGCATAGTTTGAACTTGTTA
CTAGGAGATAAGACATCCATCGATAATGCTGATATTCATT
GGAACGTGTCAAAGATTATGTACTTAGGCCATATTGCTTC
ATGAATGAAAACAAATATCAAAAATCAAAGATTATATACT
ATATTTTCTAAATTTCTCTAAGGTTGAAACATCTTCCTGA
AAAATATAAAATTTGACTTTAGGTCTACTCTTAAACTTAT
AAAGGAAATGCTAACAGAATGACATTAAAGTAATTAGATT
AAATTTAGATAAGTTATGAGATTCACTAGACGAGTTAAGC
AAAACAATAGAAAATCCTCAAATAAAAAGCAGATTGTAGA
CGTTGGTAGAAAATTAAATTAATTTTAAATTTGTGGTATG
CATGGTTATTTGGTATACACTACAAAGTTTTATTAATCTC
AGAAGAGTTACAAAACAGATTTGAGTTCTGTAGTTTATTT
TTTTTTAGTTTTTACCTAGTTTATTTTTTAATGGCTAAAA
TAAATTTAAATTATAGAGAAAATAATTTTTCCATAATGAA
AGGAACTGCATGTGACATATTCAACAATAGTGACATTCCA
ATAAAAAATAAGAAAATTAAATCAAGGAAAGCCAAACATT
CGCATGAAGGTGGACAAGAAGCAACAAAATGTAGTCTCCA
TTGAAAAGAGATTTAAATAAATTGGGCAACATATTATAAT
ATTTTTGGTTTTTCTTTAAATATCCAAACATTGAAAAATT
TGAAAGAACTTAAGAAATACTGTATTATTGCAGATGCTGC
TCTAAGAGATGATGAAAATCACCATGAGTGATGATGATTT
ATATAATGAGCTTCAATATTTTCTGCAATGAAAACAATTT
TCATATATAACTCCATTATAATGTTTATACAGTATATGTA
AAATTTGTGGTGCATTTCTGAATCTAAGTATTGATTTAAG
CATTTTTTACTGATGATTCTTGTTCTACTACAAAATTTTA
AATTAAGATTAAATTTAAAAAATTACCTAAGAATGACAGT
GGCTCAAGAAAGCTTGTCTAATTTGATATTACTGACAATG
GAACGTAGATTGTGTGAAAATCGTGATTTTAACAACATAA
TTCATGATTTTGCTGAAAAGAAGGTAAGATAAATAAATCT
TATAGATGGATATAATGTACATATGTAAAGATTGCATTTT
TATTACTTATTTATATATTTCTGGCTCATCAGGATAGCAT
TTAATGTATTCAGTATTAATTTGATATTTGCTATTTTACC
TAATTGTGTGTGTGTATGTGCATAAATTTTAGTGATTTAT
TTTTGCATGTTTGTATTATGAAGAAATTTTTGTTAAAATA
GGAGACTTGAACATATTATATTTAAAAAATTGGTAGCTTG
ATTTATAACTTTTAAACATTCAGAATTACGGTACGTGGGC
CTCCACTTACACTCTTGTCCTATACCCCGCAGATAATGGA
GGTGCCCTTGGTTAGAACTATTTTTGTTTCCAATTTTTGA
TTTTCAATGTTAATTAATTAATTTTTAATTGGCAAATGAA
AAGTGTATATATTTATGGTATACAATGTAATGTTTTGATA
TATATATACACTGTGGAATGGTTATATCATTATGTTGATA
ACTTGGTATATGTTGATCATATTAACATATCCATCACCTC
ACACACTTATTTTTGTGATGAGAGTATTTAAATCTACTCT
CAGCAATTTTTAAGTATACAATACCTTCTTATTAACTGTA
GTCACCATGCTATATAATGGATCTTCAGAACTTACTCATT
CTGTCTAACTTGAAGGACCATTTTTGAGATGCCATTTTGC
CTTTTACTCGTTATGTAACCTTGAGCAAATCATTAAACAT
GCCTCATACACAGGTTTATGATAATATCTCACCCATTTGC
CGCCTAGGGTTGTTTTGGGAATCAGCTGAGAAGATGAGGA
TGACAGCATTTATTAACTCCTTAATCATCACAACTGCCCT
AAGAGGTAGTATTATTGTTAGTGGTGGCAAATATTCACAG
TACCAAATGTGTTATGGGTGGCGGGAATCTGAGTTACTGG
CGGTGTATCTGCACAGATCCGCAGCAACTTCGGTCCTTGC
CTCCATAGAAGAAATAAATCTACTGAGGGGCATAAAGCAG
AAGAGACTAAGGGGAGTTTCTGAGCAGGAGTGAAAATTTA
TTAAAAAGGTTTAGAATAGGAAGGAAAGTACAACTTGGAA
GAGGACAAAGGGGGCGACTTGCGAAACCAAGTGCGCAGCT
TGTCCTCTGGACTTGGTTTCTTTTCTTTTTTTTTTTTGAG
ATGGAGTCTTGCTCTGTCCCCTAGACTGGAGTGCAGTGGG
ATGATCTGGGCTCACTGCAACCTCTGCCTCCTGAGTTCAA
GCGACTCCCTTGTCTCAGCCTCTTGAGTAGCTGGGACTAC
AGGCGTGTGCCACTACGTCCAGCTAATTTTTTTTATTTTT
TATTTTTAGTAGAGACAAGGTTTCACTGTGTTAGCCAGGA
TGGTCTTGATCTGACCTCATGATCTGCCCGCCTCGGCCTC
CCAAAGTGCTAGGAGTACAGGCGTGAGCCACCACATCCGT
CCCGGACTTGGGGTTTTATAACTTTCAGGATCTTGCATTA
CTTCTCCCACTCCTAGGATCTTCCTGGGAAGCTACTGATC
AGTTTCAGATGTTTTCTATCTATTAGGAGACTGCCTTTCC
CTGGGGCTGGCTGTGATCAGATATTACTTCAGAGAAACGG
TTAACAACTGCTTGACCCTCACCTGAGGTCACCCACCTCT
CCTGGTGTGTGTTGCGGAAGCCCTCTTCTGTTCTGCTCAT
ACCAGGTTAGCTACGTACTGTATATTATTATTGTCCCCAT
TTTATAGACGAGGGAACTGAGCCACAGGAAGGTTAAGTGA
CTTGACCAAGGCCACAAAGCTAGTAAGGGATGGAGTTGTG
GTTTGAACTGTGGCAGTCTGGCTTGTATTTTGTAAACCAT
AAAGTATATATAATGTATTGTCATTATTATCTTTTTTTTG
TGTGTGTGAATGTGTTAACTTGGATAATTATAATAGCCTA
TGCTGCATCCACATGTTAGTTTGGTGGTAGAATTTTGGCC
TTCTAACTCTTTATGTAAGAGTTAGGAGTTTGTGAGTTCA
TAATGCTCAAATTTTCTTGCTTGAGTTCACAGTATAAATA
GATAATTGATCGTGAAAGCTTTAACTATCATTGTCATTTC
CTAAGAGTGACTTAAGTTTGATTGAAGACTGATGATATAA
TCTACTCATTGGAGCAAATACAGATTACGTAGTTCAATGT
GAAAACCCCTCTGCCAGGCCTGGTGGCTTATGCCTGTAAT
CCCAGCACTTTGGGAGGCTGAGGCGGCTGGATCATGAGGT
TAGGAGATCGAGACCATCCTGGCTAACATGGTGAAGCCCT
GTCTCTACTAAAAGCACAAAAAATTAGCCGGGCGTGCTGG
TGCCTGCCTGTTGTCCCAGCTCTTCGGGAGGCTGAGGCAG
GAGAATTGCTTGAAACCGGAAAACGGAAGTTGCAGTGAGC
CAGGGCAGGCCACTGCACTTCAGCCTGGGCGGCAGAGAGA
CTCGTCCCAAACAAAACAAAACAAACAAAACCACCAACAA
CCCTCGAGGTAGTTTGGATGTTGGTCCCCTCAAATCTCAC
GTTGGAGGTAGGGCTGTTGGGAGGTGTTTGGGTTGTAGGG
GTGGAGCCCTCACGAATGGCTTGGTGCTATCCTCGCGATA
GTGAGTGAGTTCTCATGAGATCTGGTTGTTTAAAAGTGTA
TGGCACTTCCCCCACTTTCTCCCTTGCTTCTGCTCTCACG
CTGTGCTGTTCCGGCTCCACTTTAGCCTTACGTCCGCCAT
GATTGAAGGCTACCTGAGCCCCTCACCAGAAGCGGATGCT
GGCGCCATGCTTCTTGTACAGCCTGCAGAACTGTAAGTCA
ATTAAACCTCTTTTCTAGCAATGTTAAGAATGGCCCAATA
CATCCCTTTGATATATTCCTGCTACTTCAGTTGTTTCACA
TCTACTAATTTGATTTGGTTTGTGGAAGAAATAGAAAAAT
AGGAGATGAACAAAACACAAATTAGATAAATACTAGTTAC
AAATCAGATAAATAGCTAAAAATCGGGTGGGATAGAGATT
TGTAGTCCTTTAAAAATCACCAAATTCAGCTAGGTGCGGT
GGCTCACACCTGTAATCCCAGCACTTTGGGAGGCCGAGTC
GGGTGGATCACGAGGTCAGGAGTTCAAGACCAGACTGGCC
AACATGGTGAAATCCCGTCTCTACTAAAAAATACAAAAAT
TATCTGGGCATGGTGGCTTGTGCCTGTAATCCCAGCTACT
TGGGAGACTGACGTAGAATTGCTTGAAGCGGGACTTGGGA
GGTGGAGGTTGCAGTGAGCCGAGATCACGCCACTGCACTC
CAGCCTGAGCTACAGAGCGAGACTCCATCTCAAAAAAAAA
AAAAAATCACCAACTTCACAGAAGCGAATCTGGCATAGAC
TTTTTCTAATAAAATGAAGTAATGCATAACTAAAACATTT
AAGCCCTTCTCAGACACTCAATGGTTTTAGAAATAGGTAA
TTTATAAAATTATTTTGAAAAGTCTACTCTGACAACTCTG
TATCACAATACCTTATTATAACACAATAGCGAGTCTAAAT
ATAAATTTAATCTGAAAAGTTTTATCATTTCCATAAAATT
TCTGCCTACGGAAAGAAGAGAACCAAAACTTCATGACATG
GATGCTGTATGGTAATTTTGACTCACACACTAGATATGAG
ATGTGTAACTTGGTTATTGGCAGGTTTTAGCAAATTGGAA
AAGGACGTATCATGGGTCTTTGAGATCCCTTGTGAATAGT
TGGATTTACCTAAGTAAGTTAAACCCAGGAACGTTTAGGT
CCTACCATAACCGTATCTATACATTGACCATAGGGTGTAG
ATGTAAAAAGATTGGCACAAGCCTTTAGGTGAAAAATAAA
AATGAAACATAACAAAAAACCCCTAGAGTTTAGGCATTCA
AATAAAAATGTCCCTCAAGTAATTGTCTTAGGACACTGTA
TATCCTTATCCTTGTTTACCTTTATTTAAATGTTTCTTTT
GGGAAAATTAGTCCAGAATTCCTCTGATATGTTGGAGTCA
GGATTGGCTTTTTGTCTGTTTTTGTGTCGAGACACTCTGG
AAAATGGTCCCATTCCCTCTTTTGACTACAATTGTTTTGA
GCTATGGCACCTTTGTTGCAGTGAATGTCCAGCTTCCCAG
CGTGGGTGCAGAGCCACCGGGCTGTGTCAGTCCTGTGTAC
TTATTAAGGGGAACCAAGAACGTTCCTTCACAGCAGCACC
CACAGACGAGGCTCTGATGGGATGCTAATGGGTGTTGTGT
GGAAAAAGGGTTTATATTCAAACAAATTTGGGAAACTGCT
TGAGAAAATCAAATGTGTCTATGTTACTATGCCACAGGAC
TTCTCAGAACATTTAGTATGTTAATGGATACTGTGATCTC
TGCAGGGGGCTATTCAAAGCATCTAATCGATGAAAGTTCT
GTGGAACACACTTTAAGGAATGATGCTTTGTAGTAACACT
TCATATGTCCTCGTTGGTGCCTCCCAAAGGAATTGGGTTG
TTTGAAAAAATAGAGGGTATAATATTAAGGCTGTGTCTGA
ATGAGAAAGGGGTGGAGTAGACATCACTGAGGCACACCTG
TCTGTCCCTTCCCCTTCTCAAACGCAGAAACATGAATGGC
TCCCCTCCCCCATCGCTGTCTTTTCTTCCCCCAAGAACAA
GAACCAGGGCACTTGGAACAAACAAAACTGCTTGTGCAAA
GAATCAGGCACAGTGGTTCAGAGTTGCTCTAAGGCTTACG
CTTGAATTAAAGGCGAGGCCACATAAGAGGAAATAAAAGG
GTCTGCTCAGAGATCAAATAAAGCATTTGTATAGAACCTT
ATTCAAAATGGATACAAATGCATCAATTCTTCAGAATTAT
AGGTGAATCAAAGGAAAATTACATCCAAGGAGATAAAGCA
GCAGCCAGCAGTCTAACCACGAATGGCGCAGAGATGCAAC
TTTGAAGCTTCCGGCCTGGCGTGCCAAAGAGCCAGATGTG
GCAGGTGGAATTATAGCAGCTCCAGCTCAGCATCTGGAGT
GTATAAATCTGTCCCACAGAAAATTAAGAGGTGCACAAGA
AGGTGATGAGAATGACCAGTTGAAAATATGTTTTTAAAAG
AAAAGTCACTTTGAAGAACATAGAACAGTCTCTTTCCAAA
AAATAAAAATTAGGTTTAGGCTTAATATTGCTCTATTTAT
TGGTGGTGGTGTGACAGAATTATATTTGAGAATTCTTCAG
TCTCCAAAATAGTAAAGCCCCTGAAATTTCCTTTCCGGAA
ACAGAGAAAGAGAGAAAGAGCACTGAGGTAATGTTGTTAT
TGTGTACATATGAAGAAAAGATAGCGCTCTGAAACTGAGC
TCATCATTCAGAATGAGAACCCTCATTTACTTACTCTACA
AGCCTGAAGAGGCTTCCATTCCCTGTGGCTCTCTTCTACT
GTTTGGAGAATGATGATTACTTCTATTACCAAAAGACAAA
TAATATATATAAAACAGGTGTCACAGATAGGAACGGTTTC
GTAATGACAGTATGCAACAATGCAGTTACTGTGTTGTTAC
TAAGCATTTTTCTAGATCACAGAATCTTCTCTCTCGACGG
GATCTTAGTGATTGGCCCTGCCCATTGTAGAAGTCACAAC
TGAGGAAGAGCAAAGAAAATGGCTTATGTAAGGAAGGTCT
AGTTAGCGGCCGAGTTGTGTGTGGGCGTCAGAGGTCAGGA
CCCAGATCAGCGATCTCTCTGTTTGCCATGTTACCTGTCT
TACCTCAAGGTCTCAATGTGCCGTCCTATCATGTAGATCT
TCACTGTTACTACCATCAATAGGAGGGGACACGGATATAG
TCACGTGGTGGCTTCAGTGCCAGGAAGGTCTCCTTTGTAG
TATGTAGCAACTGTCCATATCTTTCATTTTCTAAGAAACC
GGAAACCCAGGGGCTTAAACCTAAGTATTGAGAGAGGGTT
AGGTTAGCGATAAGGAAATTCTCTCTCAGGGAGGTTCTTC
TGGAAAGTGACAGAGCCTCGATCTCTGGACATCTGCAATC
GTTCGGGAGATTGTGAGTGCAGAGAATGGATAACCAACTA
ACTTGATAACATACACCTCTCCCTTGTATGAAGTGAAGTG
GGTAAAAAAGAGATGAGACCTTTAGCCTTCATAGTAAACC
CCCATAGTATAATTCCAGATTATACTATGAATGATAATCT
CATAATCTCATATATTATAATCTCGTCCGATTCTGTTCTC
CTTGCCCCTAGAAGCTCAGAGCCATGATCTCACAGGACAG
ATGTTGTCATGCCCATTGATAGAAAAGGAAATTGAGATTC
TGAGAAGTTAAATGACTTGCCCAGAGGGAGGGTGCAAATC
CAGGTAGTCTGCATCCCAGATGTGTGCATGGCCTGTTCCC
GCAAGCTGCTGTGGTCACCTTGTGATACAGGGTGACTGGG
GTGGACTAGGATGTTGTTTTCCCCAAGTGAGGGTACTGTG
AATGTGGGCTGAGCTAAGCACCTGACCCCTACTTCTGGGG
TGGACAGAAGCAGGTTAAAGGGATGGTAGATGAGGAGGTG
AATTGATGGAGGGTGCTCACAGGCTGAGAGAATTCAACTG
CTGAGAGACTGCTGTCCGGTCTTGTCAGATGACAATGGAC
GGGGCAGCACTTGGGGAAGATGATTTTCTCAGATATCATC
AGCAACATCATTGTAATATCATCAACATCCTTCCTGTGCC
GGATCTCTGGGGCTTCCCAGTGCTGTCACTGTGAGAAAGA
TAAAAAGCCTTCTCAGTTGGAATCTGGCCAGCTAATCTCA
GAGCTCCAGTTCAAGGAGCAGGCCAGATGTGTCCTAGCGT
GGAAACACTCCATGTTTGGACAAAGGCCTGTTCAGGTATA
AAATACAGCTCTGGGGTAGGTGACAATTCCTACCACATGT
GTAGGAAAAGAGACTCGAAAACTGGGCAGTGTTGCTGCGG
CCATTTCTTCCTGTGGGAACAATACCCAGGACCAGCTCTG
CACATCTCAGGAAGTGTGGTGTATGCTCAGTTCTCTAAGC
AGCCAGGTAGCACATTTTTACTTGGGATCAGCCTCTGCTT
CTTAACTTCTAGTTAACCCTTATTAACTAGAAGGTGCATT
TGGGCTTTCTTGACTGTCTTGTAGGGCATGTGGTGCTAAG
GACACAGCATGGAGTTGAAACTCAGGAAATTTTGCCTGAG
TAACTTCATAAGAGTCCCCATCTGTAAGATTATCTAAGCA
AAATGTTTATAAGATGGTGGATGTTCAATAAATTCCTGTT
TTTGGCTAAGAATGTTCATAAGAATCAACTTGGGAGTTTT
TTTTTTTTTTTCCCAAAGGGTGCATGCTCATTGTTTTCTT
GTCCTTCCACAAGTGCCCTGATGGAATATGTTGGGAGTGA
GTCTGGTGATTTGTATTTTGTAAATACCTTGGGGTACTTT
TGATGAACAGCTCTGGCTAAGAATCCCTCCAGAAACATCC
TTGCTATTGTTTCACGTTGTTTTTGACGAACTGAGCCCAA
TTGTCTGCATCCAGATAATTGTTTCATATTATGATATGGC
CTTACCTATTCATTAAAGCAGATTCTCTATTTGGAAATGA
CTTGTAATTTTTGTTTCCTGCAATCTTTAATATGTTTTTA
AAAATATTTATTTATATTCTACTTCATTCCAAAAAAGAAT
GAGGTGATTTTTATAAAACAACTTTTTTTTTTTACGTGAA
ATGTACTCTTAATTCAGAATGATATTCATCCTTAATTAGG
TTGAATTAAGGAAGTTTTTCAATTTTTGAGTATTAACGTT
TCTCCCAACATGTATTTCTCTGAATGTGCTCCCCATCTTT
TTTTAATTTCTCTCTAAGGACAGATATGGCAGAACTGGTG
AATTGTAATGGGTCTTGGGATCACCTGAATAGAAAAACAG
AAACCTCCAGATTGAGGAGGCTGTGTCAGATTCTATCAAA
AGGATTTGGCTAAGCAGTCTGCGAGTAAGTCAGTGGAAGG
GCTGTAAATGGGAATACAAATGAGCTCATTATCATGTCAA
TTTCCCATCCTATATGACTGCTTGCTTTTTGCAGGTGCCA
TAGGGTCTACCAAATGTTCACCTTTTTTTCTCCTCAGTAG
TAGCATAGGCTGCCAGATAAAGCCATTATCCCAGAATTCT
GTCTACCTTCCTTTCCTGAAATATCACTTTTGAAGGGAAG
GAGAAAAGGAATTACCATTTATTGAGCACCAGGTATTCTA
GGGGTTTTTTTAGTTTGATTTGACAAGGAAATTAAAGAGC
TATTTGAGAAGAGGTAATACAATAAAATAGACCAAGTTAA
AGTTACAAAGAGCAACTAAAACACCCAAACAACTAAAACC
CTCTGAATCTATAAAATTGCAAAAAATGTTCAGGACTGAA
TAGAGTGCTATTCCCACTCTTCTTGCTTCCCTAACATGCA
TGCTTCTGCAACCCCTCTGCTGGCTATGACATGCTTCTGC
CTTAGACCCATCCATTACAGTACTTTGGTTTCGTGTCACA
CAACACAGGCTACTTTCTAAAATACAGCTGGTCAGTTAAT
TACAAAGCATGCACAGATCTTCTGTTTACAAATGCTTGAT
GTTCAGGGTGTTCCTCATTGAATTTCGGATTCTCTAGTTG
TTTCCATTTCTATTCACTAAGAGAAAGTACCTTAATCCCT
GGCTCACATGGGCTGTCTGGGCTACACAGCCAGCCAACAG
CCAGGGTTCTTCTCACTACCCCAGTTGATAGATTTCTTTG
ATTGATTTCATAAACACAAGGTTACAAACACAAAAAAATG
AGCTGTTTTAATTATTAGAATTTCTTTGCACTTGTTTCTT
CCTTAAATATGGGAAGGAGGTTCAGTTATAGACATCAACT
TAAAAACATACTGCAATACTCTCAGTATTTTAATTTGTTT
TGCATAACAGCTACAATTCTATAAGAATTTGTGGCTCCTT
CTCAATTGTTATTTGATTCCTCTTTAATTTTTTTGTATAA
ACTGCGAACTATTTGTGATTGGCTTTCAAGATTTATTCTG
CTTTTTTTCCTTCAGATCGTAGATGATTTTTTTAATTTTT
AATTTTTTTCCCTTAATGGCTTTGTGATGAATAAAAAGAA
AGGATTGTTGAAAAGGAGCAATGCTTTTACTGGGTTCACT
GATGCAGTCATAGTCTCTGTGTCTTTCTTGGTTTTGTTTT
CTCTCATTTTATGATTGGATAGGTAGGAGCCCCCATCGCT
AGTTCAACCGTTAAGAAATTCTTTTATATATATATATATT
AGGGGTACTGCAGATGATTTCAGTTGAAGAGGATATTCTA
CTTCTAAACTAAAATGTTTGAACATCACTGGTCTATATCA
AGAGTATGTTGATAATCTCTCTGTCTAGAATTGAGTGTTT
CTCCTAAGGAATAATTATTCAATGACCCCAGGCTTCTTCT
AGGCTAAACATTCTCACTTCCTTTAATGTTTTCTTGTTGG
TTGTATTTTTGCAACATTTCCTTAATTCTTATTACACATA
TGTGGCTCCTTTTTTATTTCTTCCTACCTCCCCAAACTTG
GAGAACAACCAGGGCACAGTTGTCGCTGGTAGACTGTCTG
GTCTAGGTTGGGACACAGTAGCACGGGTTTCCACCTACTC
CTCTAGTTGCCTTTACTTGTGCTGCATCTCCAAAGTCTGA
GAAAGGGGATCTTTATTCAAATAGCAGCCAACAAAAGACA
GTCTGTGCCCATCTCTAGATTTTTCCTCTTCTCAGCTTGT
GACATGACGGTTCCCTAGTCTTTCTGGCTATATAATGGAA
TTTGGGGCTTGAAAGAGATATTAACATCATTTGCTCAAAC
TCTGCCATTTTTGCATGTTAGGAAGCCGAGGCCCGGATAA
GGAATCCAAAGCCAACACAGCTTGTTAGCTTGCATTCTCT
TCTGCAGAGAGGCCTCATTCTAAAATATCATTACTTTGTT
TAATTAGCAACATTTATTAATCATAAGAGACTTGCCCTAA
GAAGTGACTCTAGAACTTTTCTGACTGCAATCCAGTATTT
AAATTGCAACCTAACATAGAGAAACATATATATGATCACT
ACACCTATAATGAATCAAAAATTTCACAAAACCATACATA
CCCTTACAACAAGTGGTACACTCTGATATTTCCTATTCTA
TTTATGTATTAGGTACATGTTAGCTGCTATAGCACAGAAA
TCCAAAGTGCTTGCCTTAAATAAAATAGGACTTTCTTTCT
TCCTCATGGGATAATTCAGTGATGAGTATTTCAAGAGTGG
TGGATAATTTTGCCTGACAAGACTATTCAGGACTGTACAC
AGTTTCTTCTATTTTGTTGGTCTGCTTTCTCTGAGTGGGT
TGTCTTATCAAGTTGGTTGAATTTGGTTCACCTATTTATT
TGTGTTCTAGCCTACATGGAGGAAAAAGAGTGTGTGGACA
AAATAATTTTGTCTTTAAGAGGATAACCTACATGTTGCAC
GCACACTGCTGCTCACCTCTCATTGGTCCAAACTTATCCA
TGTGGCAATACCTGCACGTTTATCCTAGCTTGTAGTCATA
TGTCTAGCTAAAACTCATGATTAATTTCTTGAAGGATGAA
GGGTGAATGGGTGCTTGTATAAGGTTAGTGGTATCTGCCA
CTATTCCATTCCATTCTATTCCAGACATGCTGATGGCTAC
CGACTCAGCTGATTTTATAATCCACTAATAGGCCACAACA
TGCAGTTTTAAAATCGTTTTCCTGAAGTATAATAGGCTAT
GCGTTATAAACAATTTTACCAAGCCAGATTACTGGGAGAA
GTTTAAAATAATAGATATGTTCAAAATATCATTGCTATTT
TAGCCAGTTTAATTTCTATCAAAGTTATACTTGCACAGAA
CATAAAGGGTTGAATAGTATTACAGGTACCCACAACCATT
CCCAACTCTCACAATCCACTTCTCATTTCTACAGTGACTC
TTGAAACTGACTCTTAGCAACTCTTGAAACTGACTTTTTA
AATGATAGTTATCTGCATGTATTCATAGAGCACATTCATA
TGTCTACCTCTCAGATTTTCAGTTTTAGGCATTATTTATT
GAGTCCTCACTCTAGAAATTTACCCCCGTGTCCCTCACTC
TCTCATACTACCCATGCTCCTTCTTTCCAACTTGCAGCGT
AGCTATATCACCATTTAGTTAGATTAGTATTCAGGGTTTA
CACTATTATGGTTATACAAATGCTATTCACAGATGTTCCA
TGTAGTTTCCCAGCATTAATTTTTTTTGCACAATATTTTG
TATATTATTATTCTTTTCTAAAAATTTATTTAGTGTTCCA
TATGTTCATCACTAATTCATCCTTCCAGTTTTTTCCTCCC
AGTTATGTAAATCTCCATTCAATATTTTCAAACATATTAG
GTATTCTACTACTTTCATTTGTTTAAAGAAGTTTTTTTCC
AATCTTCCAATTTGCTGTAATCTAGAACAGCAGCATAGCT
ATTGTTTTGGGTTCTCTTTTTACCATCATCTTAAGAATTC
TCTCCAGGCCAGGCACAGTGGCTCACGCCTACAATCCCAG
CACTTTGGGAAGCTGAGGCAGGTGGATCACCTGAGATCAG
GAGTTTGAGACCAGCCTGATCAACATGGAGAAACCCTGGC
TCTACTGAAAATACAAAATTAGCCAGGCGTGGTGGCGCAT
GCCTGTAATCCAAGCTACTTGGGAGACTGAGACAGGAAAA
TTGCTTGAACCCAGGAGGTGGAGGTTGCAGTGAGCCAAGA
CTGTGCCATTGCACTCCAGCCTGGGCAACAAGAGTGAAAC
TCCATCTCAAAAAAAAAAAAAAAGAAGAATTCTCTCCATC
CCCTTAAGTGTTGAATATTTGTTTTATGAACCCCTAATAT
CGGGAGTTATTTAGGAAGTTTATTTTGCCAGTGTTAACAA
TGCACACCTGTGACACAGCCTCAGGAGGTCCTGATGACAT
GTGCCCAAAGTGGTCTGAGCACAGCTTGGTTTTATACATT
TTAGGGAGATATGAGACATCAATCAATATATGTAAAATGA
ACATTGGTTCAGTCCAGAAAGGCAAGACAACTGGAAGCAA
AGGGGGACAACTCGAAGTGGGGAGGGAGCTTCCAGGTCAT
AGCTAGATAAGAGACAAATGGTTGCTTTCTTTTGAATTTC
TGATTAGCCTCTCCAAAGGAGGCAATCAGATATGCGTTTA
TCTCAGTGAGCAGAGGGATGACTTTGAACAGAATGGGAGG
CAGGTTTGCCCAAGCAGTTCCAAGCTTGACTTTTCCCTTT
CACTTAGTGATTTGGGGACACAAGATTTATTTTCCTTTCA
CAGGTTTTAGGATCCCAGTCCTCCTTTTTCTTTTTCTCCT
TCATTTTATTGAAGCACATCCTCCAGTAACTACCTGAGAA
AGGGTGTATGTAGGTAAAATTAATGCACTGAGATCTTGCA
TGTTTGAAAATTTGGTTGGACATAACGTTTTAGGTTATGC
CCTTCCCTCCCTTCCCTTCCCCTCTCCTCCCCTCTTTCCT
CTCTCTCTCCCTCTCTCTGTCTCTGCCCTCTTCTAGTTGC
TTTTCTCCTTTTTTTCGACTTTATTTTAGATGATTTTCTC
AAAAGTCTGGTGACACTTGGCTTTCTGTTCACATTTTACA
ATGGGGCCATAGAACTCCAATTGGAAACTGTGTACCTAGA
GGGCTTCCCTGTAGTTTAATCTGCTTGGGAATTTTCTTGG
GGTAACTCAGACATTAGTATCTTTACATCCTTTCCCTTAG
GCTGATCAGCTACCTTGGCGAAGGGTTTTCAAAATTCCTG
CTGTCAGTATTCTGGGAGCCAAGTGGGCATGAAAGGGGAG
TGAGGAGGTAGGGCAGGTGGGCCTCCATATTCATCACACA
AATTTGTTCTTGTTCTTTCTGTTTTCACTACAGTCCTCCC
ATCCTTGAGTGTGCTTTTGTCCCTAGTCCAGAGCCCTTCC
CTGGGAACTAAGCCTTCAGTCTTACGCTGGCTGAGGCAGG
GGAGGGCAGTTTTCCAGCTTAGTAGAGTATAGAAGAGATC
TGTGCTTCTTACACAGACTTTGAACCAGTTCTACCTGCAA
CTCCACTTCCAGAGGTGCCTGGTTCCACCAAGCCGTGGAT
CCTTCTGGATTCTGAATTTAAACCAAGTCATTTCTGTGGC
TTTTTTCCTTACTATTGGGCAAGGATGCAGTTTTCTTGAA
TCTGCAGTCAGTTATCACTTGGACATCTGCTTTCCAGATT
CCAACATATGATTTTGTCTTTTTTCTTCTTTTTTTTGTCC
CTGTGGTTTATTTCTTTAAAAAAAGAAAAGCCTTATTTCT
GTTATATTAGCGGAGGATCTAAAGGAAGCAGAGGTTCCAG
GCATCTGTTTATTCCATAAAGTATAACTGCTGTATTTAGG
CCTCTCAAATTATTTTAAACAAATAGCTTTAATCCTGTCC
TTATATTTCTCCCCTGTAGACCTTCAAAAATTAATGTCAT
GTAGTTGTCTTATCTGCATGTCATTTCTATAATGTTATCT
TTTTTTCTCTAGTAGAAATGCTTTTGAACTTTAACAGCCA
AGTGTGTGAACAGTGGAGAGGAGGAGGAAGAAAAGTAATG
GGAACTAGTTAATCCACAAATTCATTCATCTCTTGAACTA
TCAAGTTGAATCAAATAGAGGATTAACAAGTAAAAAGTAG
ATCTGAACATTGAAATTTGTATTGACTGCACAATTTTTGT
TTTGATGGTATCATAAAATATTTAGGACAAAAACTTGAAA
ACTCTGCATTTTTAAGGCTTCTGACCTTGATTATTGGCCC
TGAAAATGAATGAATAGAAGTGGCGGTGTAGCTCCTGGGG
CTCTGACAGGAAACATGTCCATGGCTGGGTGGCTTTTCTG
TCTCATTAGAAGAGATAGGACACTTCAGACTGTAACAATA
AGAGTGAAACTGCTCAATTCAGTGGCACCCAGATTTCCAG
ATTCCAAATTTCACATTCCCACTGAAGTGTCCCTAGGGAA
ATGACACTGCTCCTACTGTACTGTATTTGCAATCATTCTT
TTTAGCCAAGCATAGCAGCAGCAGACAGGGTGTTTTGAAA
AGGTGTGCAAAATGTGGCATCAAACAGACCAAAGGACCAT
GATTCAACTTCTTGTTTCATCACTCAATAGCTATGTGAAT
TTGTACCGGCTACTTAGTGGCTCTGACCCTCAGCTTCTCA
TCTGTAAATTAAGGACAATATAGTCTTCTTTGAAGGGTTA
GAGGCAACGTTTGTCAACCCCTAGCAAGTTGTCTGATACT
TCTTAGGTGCCCAGGGAAAGGTAGTTGCTATGTTATTACA
GCTGTGGGCAAAAACTTAGAGATGTCTCACAAGAATATAA
GTAGATTTTCTCCTGGGCTAGAGAAATATACAAGGTATGA
TAGCTTGGTGTTGGGGATCTCAGAAGAAATAAGGAAAACA
AGGAAACAAGAGAAGAAAAAAGAGAGAGAGAGCCCTCAGT
TGGGAATCATATCTTCTCCCTTCTGGATAAATGGCTCCAT
GTGAACTATCCCAGATTAGTGAAGCAGGGAAGTGGTGAAG
TAGGGCATATAATTCATGTTGCAGTCCATTAGGGTGGATC
AAGTCTCCTCTGCTTCACACAAAGCTCATCTCTTGAGCTC
CATTTAGAGTGCTGAGCCCTAGTGCATGCAAACCATCATG
TCCCTAGTCACTGCCAGCAAATAACCTTTTCTTTTTTTTT
CAGCAATAAACTCCAAAGCCTCTAGAAATTAACATGGAGT
TAATTTTAGCAGAGACATAACAAATGAGGCTGCCTGAACT
GAAGGGAGCAGGAGAGTAGATGCTATCACCTAAGTAGGGC
AGAAACAGCAATCAAATTATGCTAAGAGATCTGAAACCTC
TCAATGGCACAGCAACTTTGAGTGTGTGCATGGATCTATA
TATAAACTCTGTGTGTGTGTGTTCAGCATATGTAGACACA
CACCTCTCTGCCACAGGCAGCTTCTGCAGGGCTGTCATGG
GAGGGGGGAGGCTGGGGAGGGAGGGAGGAAAGGAGAGTGG
AGGGGGAGTGGTGAGACTGTGCAGGCCTGAATTGCAGGCA
CAAGTCTGGGATAGAGACTTCCATCCTCTCCTTTCTCTTC
CACTTGCCCTTGACTTATATTGCTTTAGATACAGGAAACT
GATGTTTCTCACACTGTTTTAAACCATGAAAAGTATCAAG
ATTGCCTTGATCTTTTGTTCAGAAAGCCTTGAAAAATAAT
CCATTTGTGAAGCTGAAAACCAGGAATTAAAAAAAGAAAA
AATAGAAGAGGAAAAAACCCCAGCAAAACCCTTGATGTTT
CACTTGCCTAAACCAAAGTATTAACTCTTGTTTCTCTTCT
TTCTAAATGTCATAAAACAAGCTTCCCTTGGATGGAAGTC
CCTTTACTCTGAAGCCACCGATTTAACAAGAGACAGCTGC
CTTATAAAGAAAGCAGCAGCTCTCTCAAATAGCTTTCCTT
TTATTTGTTTCTAATTTTATTGACCACTATGAGCAGTTTG
CCTTATTTTACTGCTTGCCATCCAAGGCTTTTGGGTGGCA
CAGAAGCTAATACTGAAGGTGTTGGCCACCGGAGTGATAG
AACATTTCTGCAATGTGTGACTTCAAGTCGAAGTGCAAAA
TGTGGTCCTTTAATTTGAAGCCAGACTTAAAGTTCTTTTT
AAAAGCTGAAACCTTTATTAGAATAAGTGCAGCCCATGTC
TGATAAATGGGAACACATCTGGTTCTATCCCTGACTCAAA
CCTTACAGTATTAATTATTCTGATAGTTAAAGCTGAGGAG
GGAGCAGAACATTATTTATATGATCTTTGCTAAGTAAATC
ATTTTAAAAATGGCTTTCTAAATGTAATATTTCCCTTTTA
AGAAGCCCTCCAGAATTAAAGGGCTTTTACAGTGGAACAT
GAAACATATTGCAGGGAGAGAAACAGAAGTCGTCTTGATT
AATGCCCACGATTATCAGCGATGCAAATCACTTTCACTTA
TTAAGTCTTGTTTAATATCCTAATGAAGGCTTCCTGAGCA
GATTTGGTAATTCCAGAGAAAGTGACTGTGAACTAATGCC
CTTTCAGCATGTTGAGAATGAGCAGTACTATAAAGAAAAC
CTCATTTACCATAATTCCTCCCCTGCCCAGGACCCTTTTC
TCAGCTTCTACTTCGCAGCAGGAGACAATTAACCTTTTCA
GTGCCAGAAGTGATTCCCAGCACATTCCAGCTGCGAAGGC
CAGCGGGGTCAGGGGAAGATGGAAGTCCTCTTTAGTTTTC
ACTCCCATGGAACAGTTCTAAGAAACTGGACTGCAGAGTC
AGGGTTTAAAACATAACTGCTGGTGAGGTTATTTGACTTG
GGCATACGTGGTATCTTGCCCTCTACCAAACTCTTTTGCA
GTACCAACTTTAGCCAGGATGGCATTGCTAATTCAGCACA
AATCAAAGATGGACAGAAAGGAAAGCAGAAATGCTGAAGA
AAAGCCTATTCCACCCCCAAGTGCTGGGCTTCCTTTGTGA
TCTGCCAGGAAATAGGTTTTATTGAAGTTGAAAGTCTGGG
AGGTCGAGGTGGGGGTAGGGATTTAGGCATTTGCTTTTGA
CTTTGTTTATAGTGATTTGCTCCCGCTTTGTGGCTCTGTT
GGCACCCAGGGCCACTAAGATGACCCAGGGCTGGGGCCTC
TGCTGGGTTTATCTCTTTCTGGATGGCTATGCCCGCCTGT
GGATAAGTAGTGACTTTCTAACATCACCACTTCTTGTTAC
CAGAAGCCCTATATAGAGGCGAGGGAGAGAAGGACCCACC
TGGGGCAGAAGGAAGTGATTAAGGCCAGACAGGCATGTCT
TCTGCACATGGTACCTTAAAGGGCCCCTTGGGGCAAGCAC
CTCCATTGAGCATTCTCCTGTGAGTTTATTTCTGGATATG
TCAACAGAAGTCCTGGTATAAAAGAAGAAGGCTTTGCATT
TGGGTAAAGACAAAGAAGAGCCCTGTTTGCTTTGGAATGT
AAAGCAGCACCAAACTGTCCACCTGCTTTGGGAGGAAAGT
GACCTTCTCTTTGTCCTAACTGGGTTAAAACCAAAGCTGG
ACAGCACATGGTATAGGGACTCTAGTGGGCTAAACAGAAA
ACTCTCTTGTTTCATAGTGTGAGCATGTGAAGACTTTCTT
ATTGCTGAGAAAGAAAAATCATCATTTTGTTCTTCCTAAA
GATTTTCAGAACAGAGCAAGATCTGCAGGGGAGCCATGGG
TTCAGGGGAGAGAGAAGGCTAATGAGAGTTTGAAGGATAA
AACTCCAGTTCTCTCTCAAAGAGGAAAGCAAAGCATTGGG
ATTAGCTGCAGGCCACTTAACACCCAACAAACCCTGGGTG
GGAAGAGATGCTACCCATTGAGTCCACTGCCTTGGGATAG
AGAGGGGTTGCATCCCATGTGAGCACTAGCTTAGAGAGCG
CATTTCAGAATTCAGTGACGCCATCACCCCAGAATCTGAA
TTCATGCTTCAAGATGCCCCTCCCCTCCCCTCACACTTGT
TTTTTCTTTCTTTACATTATATTTTTCATCTTTTGGCAAG
CTAGAGACTTTACTCATTTAGCTTATTTACTGCTTGTTGT
TTGTGTCCTCTTGCTAGGATGTAAACACCACAATGGATTT
TGTTCATCAATGTGCCTAGGATAGTGCACCTGGCAGGTGT
CCATTAAAGACTAGCTGAACAAATGAAGTTTGATGGCTAA
AAGGCCTGTGTTTCACTTTGGCACATGGAAAGATCCTATA
CTAGAAGTTGAAAGAACTAGGTCTGTGCTGGCCCCACTCT
AAGTCGCTGCACATTTAAGACCTTAGAGCAACTGTTTAAA
CATGGAGCCAGCAGGTCCTCATCCCTAAAATAAGGATAGA
TGTGGCCTCATTCCTTTCTCACCCCCGCCTGGAAGGCCTG
TGTTTCTCTGCAGCACAGTGGAATGGTGGTTATGGTAATG
CTTTGATAACCATGGGGGATTATATGAGTTTTGGGTGATT
GTTTTTAGTGGGAACAGGCCTGAAGCTACTTTATTTTATT
TCAGCCTCACTTTCCTCCTCTCATTCTCCATGTTCAAAGC
TCACATGTCCCCTTCTCTGTGAAATGCTCCCTAATATTCC
CAGGCAGGATTCTTCACCCTGTGGTATGTGCTCCCCTGTT
TACAGCCTCATTCCTGCTTGTGTTGTTATCTATGTTTTAT
GCCTGTCTGAATCCACAGCAATAAACTCAGCTAACACTAG
GAGGACCCATTACCTACCAGGCATTGTATTGCATTTGTAA
GTGTATTGCATTTGTTAACTCATGTCAACCTCAAACAACC
CATTTTATAGGTGAGAACGCTGAGGCACAGAGGGTGAAGT
CAACATGTCCAAGGGCAGGCAGCTAGGAAGTGAGTGGTCA
GGATTTGAACCCAGGTAGTGGAGCTCTGTTTGTGCCCACG
GCTGCTTAGACTGCACAGTGGAATAGCACAGCAGAGGCTG
GCCAAGTGGGCAGACCTATGGAGTGGGGCGATGCTTTTGA
TTCTCTCTACGCCCAGAGGGTTATTCTGAGCAGCAAATGA
GAATGGATGCGAGGGTGCTTTGTAAATGAAAAAGCAGTAA
GCACCCAGAGGTTATTGTCATAATTAAATATTTTTAATGT
CAGTGAAGGTAGAAATGTCTAGAACATGGCTAAAGAAGCA
TCTATGAAAATATTCACCATCTGTTCTTGGGCAGTTTTGT
AAATGCTCTATGAAATGGCTCACAGATTTCTAGACTTCTT
TTTTGACCCTCTGCCAAAAACTTTCAGTTAATGATATCTG
AGCATCTTTGCTTCAACCTCATTCTGATCTTTTTAACCTT
ATATTTATTTTTTATTTCTAAATTGTGGTAAAAATGTATA
ACATAAAATTTGCTCTTTTAACCATTTTAAGTATACAATT
CAGTGGCCTTTAAGTGCAATGGCCAAAGTACATTCACATT
GCGAATCCATCACCACCATCACTAGAACTTTTTATCTTGT
GAAGAGGAAACTCTATGCCCATTGTAAAATAACTCCTCAT
TCTCCTCTCTCCCCAGCCCCTGGCAACCACCATTCTACTT
CCTGTCTCTATAAATTTGACAACTTTAGATACTTCATAAA
AGTGGAATTATATGGTATTAGGTCTCTGGTGACTGGCCCA
TTTCACTTAGTCTGGTGTCTTCAAGGTTCATCCATGTGTC
AGAATTTCCTCCCTTTTTTAAAGGCTGAATAATATGCCAT
TGTATATATAAACCTCATTTCATTTATTCATTTATCTGTC
AGTGATGAAATGTTTGGATTGCTTCCGCTTTTGGCTACTG
TGAATAAGGCTGCTATGAATATGGGTGTGTGAGTATCTAT
TGAGTCCCTGTTTTAATATTTAGGGTATATATACCTGGCA
GTGGAATTGCTAGATCACATGCTATTTCAATGTTTTGAGG
GACCACCAAATATTTCAATTGCTAGACCACCAATTGCTAG
ATCACATGCTATTTCAATGTTTGAGGGACCACCAAACATT
CTATGTTTCAAATAGAATGTTTCAAAACATTCTATTTCAA
TGTTTTGAGGGACCACCAACATGTTTTTCATAGCAGCCCC
ACCATGTTACATTTCCCTTAGTCATGTACAAGGATTCTAA
TAACTCCACATCCTCACCTCCATTTGTTATTCTTATTTTT
TAAAAATAATAACCATACTAATGGATGTGACGTGGATCTC
TGAACCTTCAAATGGTTTCATTTTATCTGCTTGTCTTCTA
CATCTCTGAATTATTTTGCATCTTCAAAAGTCAATCTTTG
CTACATGAAATCGATTTGATTTCATCATCCATAATTTTTT
CATTCCTTTAGTTATCTGGCTCTCAAATAGATCTCCCGAC
ATCTGCTGGGTACTGTCCTAGCTGCTGGGAAACCCTGCTG
TACGGCACATCACAGCTGTCTCGAAGCTCAGGATTGAGTT
TGGTCATATAGCAAGCACAGAATTATGGTGGTTTGTTATA
CAGTGGTATAAAATATCTCATTTTATAGCTAAATTTGAAA
AGATCTTCATTTAAATTGTATATGACAAAAAATTACACAA
AACGCTGAAATTGTTATTTCTGGAGATGCAAGTTTTCTGG
ATGTATGAGGACTTGACACTGTAGGCCCTCTTTTTCTTTT
TTAAAATCAAATTTCTGTTTCAAAACAGTTTTAGATTTAC
TGTGAAGTCAGTATAGTGTGCCCCTAAATCCCACGCTGTA
TTACTAACATCTTTTATTAGCATGGTATACTTGCCACAAA
TAATGAATCAATACAGACATGTTATTATTAACTAAAGTCC
ATTGTTTATTCAGATTTTTAAAATTTCTCCCTGATGCCTT
TTTCTGTTCTGGGACCACATTCAGGACACCGCATTGTGTT
TAGCTGTCATGTCTGCCTAGGCTCTATCAAGGTGATAATA
TCTCAGACTTCCCTTGGTTTGAGGGACCTTGATAGTTTTG
AGGAATACTGTCAGGTGTATTTTAGCCTGTTTTTTCATGA
TTAGATTGAGGTTGTGGGTTTGGGGTAAGCAGACCACAAA
GGTGAAGTATATTTTCATCACATCATATCAAGGGTACATG
CTATCTTTTTTTTTTTTTTTTAAATTGAGTCTCACTCTGT
TGCCCAGGCTGGAGTGCAGTGGCACAATCTTGGTTCACAG
CAACCTCTGCCTCCCAGGCTCAAGCAATTCTCCTGCCTCA
GCCTCCCGAGTAGCTGGGATTATAGGCATGTGCCACCATA
CCTGGCTAATTTATTTTTAGTAGAGATGGGGTTTTGCCAT
GTCGAACAGGCTGGTTTTGAATTCCTAACCTCAAGGAATT
GGGGCACCTCAGCCTCCCAAAGTGCTGGGTTTACAAGTGT
GAGCTACCACACCTGGCCAAGGGTACGTACTATCAACATG
ACTTATCAGCGTTGGAGTTAAACTTGATTACCTGGCAGAG
GTCATGTTTGCTGGGTTTTTACACTGTAAAGTTCCTCTGT
TTTGCCCTTTTTCTATACTGTATTCTTTGAAAGGAAGGGT
ATCACTCTGTGCCCATACTGAAGGAGTGGGAAGGCTTTGC
TCCCTCTCTTTGAGGGTGGTGTATTGACACAAATTATTTG
AAATTCTTTTGCATGGGAGATCTGTCTTTTCTCCCACATT
TCTTTCTTTATTCAACTATTTATTTATGTCAGTATAACTC
AGATATTATTTTATATGTTTGGTTGTAATACAGTACTGTT
GTTTCTTGCTCAACTTGTTTTGGCTCTGACCATTGAGAGC
TCTTTTTATTGGCTCCTGAATTCTTTTGATATGCTTTCAA
ATTCTCTCTCTCTCTCTCTCTCTCTCTCTCTCTCTCTGTG
TGTGTGTGTGTGTGTGTGTGTGTGTGTGTGTGTGATTTTC
TGGTTTGAACTCTTCCTTACTTTCTGGCACTACAGGTTCT
TCGTATATGTTTTCTGCCTAAGTCCTAGAATCAGTTATTT
CTCCAATGATTCTTGGTTTCTTTTACTAGAGAGAGTAGTA
CTAGAAATCGAGAACTGGCACTAGGTATGCTTGTTGCTGT
TGGGGTGCTATTGCATCTAGGCCATCTCTCCTGGCCCTCA
ATTTTGATGATGATTTTAAGCATTTGAATACAAATCTTGA
TTAAATATATTATACGGTTTTATGTATTCAGAACGGAGTA
TAATCAACATAATTTAACCTGTTCTTGGGAACTTGGATGT
TTTCTTGAATGCTGGTTATCTGGTTGGGATGCAGTGCTCA
CCCTGGTCCCCTTACCACTTTGAAGACTGTTCATACACTG
TGACTACACACTGTTGTGCTGTTTGAGTTGTGTTCTTTTT
GTGATCTTTCTCATTTTTTTCTTCTTGATATCTTTAGAAC
CCCCCCCCCTTCCAATTTACTGTGCATAATCAACTGTGTT
GATTTTAGAGCACTCTAAGGTGCAGTGAAAGACACAGGAG
CCTTGAAATCAGTAGATCTGAAATGCAGTTGTGCTCTGGC
CCACTTGCTCTGTGACTCTGGCAAGTCACTCGGCCCCTTT
GGCCTTAGTTATCTGATATAAAATGAAACGGTTAGCCTGG
CTAACTCCTAGGTTTCTCTCCAGCTCTGACATCCCATGAG
CTTTATTAATCTTAGGAGAGCAATGTGATCAGATGGGCAG
GAGAGCATGTAATCTCAGTTAAGCTGCCTACAGACTGAGT
GACCTTGGGAGAGTCACTCTGAAAGGACCTATCTTGGAGA
TACACAAGTGTACATGTGGCCACTTATATAATGAAAGAGA
CACTACAAATAAAGGGAGCAAGCCTGGATTGTGTGTGGAC
AATATCAGAACGACTAGATCACGGTATGGTGGGAAAGAAA
ACTGGATCTCCACATCAGGTCACTAGATGGATTAAATTCC
AAAATGAGAAATTAAATTACAAAGGTATAGAAGAAAATTC
AGGAGACTATCTCTGTGATTGGGGGTAGGAAAGGTTTTTA
ACAGATTTCAAAAACACAAGCTTTAAGGCTTAAAAAAACA
GATGAAATCAATTCCATCAAAATTAGATGTATGCCAGCAG
CGTAGATGGATCTGAAATAGGAGAACAGGAAAAAACAAGA
TACGATATGTAGCAATATCATTTGCAAAATAAAATCACAT
TCACATGAACCAGCAATGTATATTTTGTTAGAACACATGC
ACATAAGAGGATAGACTTTAAGAGGTTGTCTATGGAGAGG
AAGCGGGGTGGGAATGGAATCGAAGTGAATCTAGGCCGGG
TGTGGTGGCTCATGCCTGTAATCCCAGCACTTTGGAAGGC
CAAGGCAGGTGGATCACCTGAGGTTAGGAGTTTGAGAGTA
GCCTGGCCAATGTGGTGAAACCCCATGTCTACTAAAAGTA
CAAAAATTAGCTGGACGTGGTGGTAGGCACCTGTAATCCC
AGCTATCTGGGAGGCTGAGGTAGGCGAATTGCTTGAACTC
AGGAGGCGGAGGTTGCAGTGAGCTGAGATCACACCATTGC
ACTCCAGCCTGGGTAAGAAGAGCGAAACTTTATTGAAAAA
AAAAAAAAAAGAATCTGTACCTAAATAAACAAATGCAACC
AGAGAAGGACCTTGCATGGCTGGCTGACGTTCATGTGAGA
GAGATATATACATACTTGAACATGCATATATTTTTACTAT
ATGTTGTATAAATGTCACCCTCCCTAGCCTATGAGCTCCC
TGAGGGCAGGAACTAGCACGCAGCACATAACAGGCATTTA
TATTGGAGGGATGAATGAATGAAAGTATACAGGCTTCCTT
TGCCATAGGTGCTTTCCTGGGATTCTGCGGCAGACAACCT
GAGATAACAGGTATCCATACTCTTTAAAAAATGTGGTCCT
GGAATATTCCTTATAATTCATCAGGCCCAATGTGACCCAA
CCTCTGAATTTCATAAATGGAGTTAAGAACAGGCGGATGG
ACTGAAAAAAAAAAATGTTGCATACTCCAGGTCAGACCAC
CCACCTTTTTCTAAAGCCACGTGTGGGCTAAAAAACCCAG
TATTATTTTTCACATAAGAAAGGGCTTGTAAACATCATTA
GGTAAGAAAAATATCAAGTACTGTGAGGATTAAAAGAACT
ATTAGGATAGATTGAGAATATCAGAACAGGATTCTGAAAG
GAGCCATAGTTGAAGTAGCCCTTGAATGGTGATTTTTTAA
GAAATTTTAAAGGATAGCACATTCAACAGACTAACTTAGC
TTAATAAAAAATTCACAACATTCTTCCCATTTTTCTCACT
TCTCCATGGGAAACTCATTGCAACATGGCTCGTTATCATG
AGCAAATGAGCTGGTCCAACTTCAGAGAGTTAGTGTCTTA
GTTTGTTCTGATAGATCTAGAGCTGCCATCCTAGTTTCTG
ACTCACAGGGAATCTTTCTCCAACCCAACACACTAAGTTC
TTCTGAAAGAAGCTCCCAAGATTCTACGAAGTCCTGGTGG
AAAATCCCCTCTTGTTTTGGCCAGCTTGCGGTCAGCTGGC
AGGTATTTAAAGAGAAAATTTCTTCTGATCTATTGAAGGG
CAAAAGGTGCTTTGAACTCAGACTGGAGAGGAACTTGAGT
TGATCATGTCTGAATCCCAGACCTGTTGCTATAGAACCTG
AAATAAATGAGTCACAGGGGAATAAATGAGTTCCACGCAG
GGTCCAGGAACAGCCATATGTGCAAATTGGCAGTTGGCTT
CATAGTCAGCCAAAAATGATAAGCTTCCTTTTGGCCATAA
ACCTGACCCAGCTGTGGGTGTGAGCAAACCCATGTAAAAG
GAGAGAGAAGGTTTATTTCCTTCTGGCATCTAGTTCATTT
GAACCTCGAACTTTCTCAAACTGTCCTTATTTGAGAAATG
CAAGGCATCAGAAACCCAGTAAGTAACAAAATGCCATGCA
TCAGCCATCTAAAATGACAGACCTCAGAAAGAGAGAGAGG
ATCCATTCTACCACAAGAAAAGCAATAAAGGAATGTGTAT
AACTTATAAATGCACTAATCCTGGGTCCTCTGAAAGCATT
TGATATAGATAAACAGATAGTGGAGGCCATTTCTTCAGCT
CCTTTGATTCACTATTTTTTTTTTTTTGAGATGGAGTTTC
ACTCTTATTGCCTAGGCTGGAGTGCAATGGCGTGATCTCA
GCTCACTGCAACCTTTGCCTCCCGGGTTCAAGCAATTCTC
CTGCCTCAGCTTCCCAAGTAGCTGGAATTAAAAAGGCATG
CACTACCATGCCTGGCTAATTTTGTATTTTTAGTAAAGAT
GCGGTTTCACCGTGTTGATGAGGCTGGTCTCAAACTCCTG
ACCTTAGGTGATCTGCCTGCCTCAGCCTCCCAAAAGTGCT
GGGAGGTGAGCCACTGCACCGGGCCATGATTCACTTTTGA
ATATACCAGTTCATCCTTATTAAGAAGGGTAAACACACCA
AATAGATGTGTAGGTATTGTTCATGTTTCTGACATATTCT
GATGGAGCCTAAGAAAGCCACAGCAGCAAAGTTGGTGGCT
CAGTGGCTGTTACTTATGATAACAGCTACCCTGGTCACAG
CTGTGAAAAGTAAGGTAGCCAGCAGTTTTGGGTTAATGAA
AACTCTAGTAGGACAAACTGAAACTTTTATAAAGAAACAC
CAAGAACTCAGGCAGTGCATATGTGTGTATACTTTCCTAT
ACACGCTCACGAGCAACCCTCCGTCCACAGAAACTTCATG
GATAGAGACAGAGGGGAAGGGGAATGTGAAACTCAGAAGC
AGTAATGTGATTTTCGTATTGCACTATTCACATTAGCTGC
TTATGTTTGTGATTTCCTGCTGTATACTTAAGAGTTTTTA
AAGGAAGAATATGTTTCCCACATAAAAGCCTTTATAATAT
TCAAAGAATGAATATAGGGAAGATACACTAGTGGAGGTAA
ACAACATCTTTAGTAAGGAATTTATTTGCAGAAAGGCAGA
GGGGATGTTGTATTGAAGAAGGGACCCAAGACAATACAGA
TGTAGAGCACAGAGTTCCTACGCCCTCAGAGAGCCACTTC
TCCCACCCCCATTTGGAGTTCTGAAGGCTAAAGATAAGCT
ACTATAACCTAATGACCTTCTTGTTTCCACATTTCTGTCT
CTTCAATTCACTGCCAAATTAATTCTCCTAAATACAATCC
AGATATATGACCTTTTTGCTCACAATTCTTCTGTAGTTTG
CCTTTGTCCACTGAATAAAATATAGATATGTTAGTTGAGA
TTTCAAAACTCTGACTCCCTGATTTTGATATTTTGATTCT
CATTTCTTTTCCTCTCTCTATCCATCCATCTCCACACTTT
AGTTCAATGACCTGCTCTCCATTGCCTAGAAGGGTCTGAT
GTTTCTCCCTTTTCTTTGCTCCTGCTCTTCTTTCCTGATC
AATGCCCCCCCTCCCTTGAGCTCCAGCTTTGTTGCTGAAT
TCTTGTTCATCTCTCTTTCCTATTTCAACTACTACCTTCT
ATATGAAGCCTTATCTAATAACCTTGATCTATCCTGATGG
ATCTTTTAATTCTTATAGCAATTTATATTTATCTTATGAC
ATTGATTACACATCCCCTTGCATTATATGTAAGATAACTT
TATATATTATCTTTTCTGCTAAGTTGAAAACTCTTTGACT
GGGCTTGTCATATTTGCTTTTCTTTTCTTCCTGCTTTCAC
TTTTTTTTAAATTGTGAAAAGTTGCATATGATTACAAAAG
TGCACACAACCAAAATATACTACTTAATAAATTATTATAA
AGAGAATAGCAAATAATTAGCACTAGGTCAAGAAATAAAA
CATCTATAATACCTTAGCAGTCCCCATCACTTGTCCCCAT
GGGCCCCTTCCACTGCCTTCTACCATATTCACTTGCTTCT
CTTTCTTAGCACCTGCCACAGAGGTTCAGGCTTAGCAAGT
GTCAGGAAATGCTTGAAAGATAAACGAATAGTTAGTGAGC
CAGTTACAACCTCAGGAAGCATCAGATGAATTCATTATTA
TCGTCACTGGAAAAAGGGCCTAAACTAATTTCCCTGCCTA
ACAGCAGGTCAGAAGTCTCTTCATGTATACAAGATGCATT
TTCTTCCACGGTAAAGAATACCTGGGGCCATGGAATCAAA
GTCTTGAGCAAGGAAAGGCCCTGCTGTGCTAAGTTGTATT
TTAAGCTCTTGGGAAGTTAGAGAGAAATAGTGACGCTCTT
TAGGGGTTCTTACAGGGACCTAACAAAACCATGCAGGCAC
CTGATTCTTGGGATCCAGGAGAGAGTTCAGGTTGTAACCC
AGCTCTTAGTAAAGTCAAGGTCCTGAAGTTGAATCTGATT
TTCCAGATTTCTTGGAAGCCCCAGTTGGGATAGTATCTGG
AGCGATCCAAGGGTAATAGAAGCAGGGAAGATAACAGCAT
CTCATGCCATCTTGTTGCTGTGACCAGTCACCTTCTCAAT
ATTTATGTTTTATTTTTATCTCTGTATTAGAGAGGCATTA
TTTTTGCACAGGCTGTTAAAAACAGTTCTGAGGGAAACAC
GCTTCCAGCTGCTTCCTCCTGTTTTCCATCTGCTGCATTT
ATGCGTCTTTGTATGCATTTAACTGTTGCTTGTCGGTGTA
ATTGGGATTTTCTGAGGACAGGGAAAAAAAAATTCCCTAA
GGGCGGGTTGCGAGTTCAATTGATCTGAAAGAGATTATCT
TGGTTAGTCACTAATAAACATTAAACTTCTAAGTGCAGCG
GTAAAATAAGCACCAAGTAGCTTCAAGTTTTAAGAGTTAA
CTTGCCTCAGTTATATCTTTGTATTCCTATATTTATGCAT
CAGCTACCCTTTCTCCCATTTAATCTTAAATATGTAAATC
CTCAATTTATCTGGAATTACTTAGTGAAAGGCTGATGTGT
GAGTGTGGCAGATTATAATATTCCATCGCCACCCCTGATC
CTCTTTACCTCTTATTCTTTTCATAGCAGATCAAAAAAGC
TGTGTGCGTGCCACAAGAATATATTATTTTAAGAGACTTG
GACTTAGAAATTGATTTCCTTGATGAGAAAAAGAAAAGTC
TCCTTCTGACCCAAAGGGTCACTTTATAATCCTGTCACTC
GACATCAAAAAAGCCTTTTTTTTTCTTTTAAGAGAAGATG
AGAATATTTCTGAAAAGGAATTAATTTTTCAGCTCCAGTA
AAAGCAGTGACTTGCAGACTTAGCCATTGCGAGAGGAATG
GTCCTATTCAGAACACATCTCCTGTGATTAGAACAAGCTT
CTGATATATTTTAGGGTCAGGCAGTTTTAGATGGAGATTG
GGATTTTGTACCATGGGATGAAACTGATATTTTATTGATG
ATTTTAAGGCTTAAGCTTGAGTCTCTGTCTCTTTCTTTCT
CTTTTGTAAAGGGATTTTACTGCTTTCAAATATATAATAA
TGACAGTTTATGGAAGCAGGCTATCTTCCTTGTGTGTGGA
TTTAAATTAATAGGCTATTAAACAGCACGTGATTTTCATC
ACCATCCGATGGTAGTTCAGCTCACAACACTTTTTGGTGT
ATTGCAGAGGACACTTGTACCTGTGCCTGAATTACCTGTC
CAACTAGAGCAGTGGTTCTTTTTTTTTTTTTTTTGAGACA
GTTTCGCTGTGTCACCTAGCCTGAAGTGCAGTAGTGTGAT
TCCCGGCTCACTGCAATCTCTGCCTCCCAAGTTCAAGTGC
TTTTCCTGCCTCAGCCTCCCAAGTAGTTGGGACTACAGGT
GTGTGCCACTACGCCTGGCTGATTCTTTTGTATTTTTAGT
AGACACAATATTTTACCATGTTGGCCAGGCTGGTCTTGAA
TTCTTGACCTCAGATGATCTGCCCGCCTCAGGCTCCCAAA
GTGCTGGAATTACAGGCGTGAGCCACCTCGCCTGGCCTAG
AGCGGCGGTTCTTAATCCTACTGCACATTTAAACCAGCTG
GAGAGTTTCACGAACTACTGATGCCTGTGCCATGCTTCTG
GAAATTTTGATTCTGTTGACCTGGGGCCTAGGCCTCAAGG
GCATTTAGAAGCTTCAAAAAGTGATTCTAATGACAAATAG
GGTTGAGTACTACTGAACTAAATTCTGAAACCAGATGGCA
TTCTAGTCTTAGGAAGTATCTGCTACGGAGCTCTGACGTT
TGCATTTCTAGAGTCCCTTCTTCAACTTACTTACATAAAG
GTATTTTTAAAATTAATTTTTTAAAATATTTATAATTGAC
AGGTACAAAGTTACAGTTAGACAAGAAGTTCGGATGTTCT
GTTACACAGTAGGATGATTATAGCAAATAACAATGTAGTG
AATATTCTAAGATAGCCAAAAGAAAAGATTTTAAATAGCA
TTACCACAAAGAAATGATAATTATTTAAAGTGATGATAAG
TAATTATTTTAATTTCATCATAAAGGTACTTTTGATGGAA
GATTTCTAATCTCTTTACTAATATGAAACCTCAGAGCGTC
TGTTTGAATTGCCCAAATTAATATTGGAGTGTGTTTTACT
GATGGATAAAATGAGGTTAAAAATCTTCTCAATTCAGGAA
ACATGTCTGTTTGTGTGTATATTACACATACATTTATGCA
TACTAACATAAAAAAGTAATATGTGATGAGGTATTAACGA
AATAGTAGAATTTAAGGTTCTTGCCAGGCCTTTAAGTTCT
ATGCAAAATTATCTCTGCCACAGAGGCCAAAACTTCCACC
ATTAGTAATTCATTTCTTAGTGTTAAGCTTGTTACCCCAG
TTGGTTATCTTTAAAAATCACTTAATTCCTGAGGAGACTG
GTGCCCTAGTGGGAAAAGGCATGGCAGGTCCTTCTTGGCA
CAGGGTTGTGGAGAAAGGCATGGCTGGGACCAGCCTCACA
GGCATGTGACCTTGCCATGGTTAGAAGGGCTCTGTGCTTT
CTTTAATGTTCTGCTGTCATGATGTTGAAATTTTTAATAA
TTTTTAAACAAGAGTCCTGCTGGTTCTGGTGTGGCCTCCA
AAGATAAATTGTTCATTGCTCTTTTTTTTTTTTTTTGAGA
CAGAGTTTTGTTCTGTTGCCAGGTACCAGGCTGCAGTGCA
GCGGCACAATCTCGGCTCACTGCAACCTCTGCCTCCTGGG
TTCAAGCAATTCCCCTGCCTTAGCCTCCCAAGTAGCTGGG
ACTACAGGCGTGTGACACTACGCCCAGCTAATTATTATAT
TTTAGTAGAGACGGGGTTTCACCTTGTTGGCCAGGATGGT
CTTGATCTCTTGACCTTGTGATCTGCCCACCTCGGCCTCC
CAAAGTGCTGGGATTACAGGCATGAGCCACCTTGCCGGCC
TTCATTGCTCTTTAGTGTGGTCTCTGCTGGGGACTGGGTG
GACTCAGAAAGAGTTGTTTGAGAACTGTGAGACCCAATGG
AGAGGCTAATGTCCTGTGGCTCTAAGTACCCAGGAATGAG
GGGCTTGGGCAAATACCTACTGTTTCCTTGGGTTCTTAGG
TGGGTGATGGGTTGCCATGTGTGTTCTGTAATGATATTGT
GACCTACCACTCATTTGCAAATATTGAAGCATATTTAAAT
GCTGATAATAAGCCAGGCACTGGATTAAGCCCAGGGGACA
TTGTAGCAAGCCTCCATGGAGGGAACCTGAGCAGTCCACT
ACTACATGCCATAACATGGAATGCATGAGGTGCTGTGGAG
AAATACACAAGGGTGCCTAACTTGACTTGCTGGGGCCAAG
GAAGGCAGGATGTTCAACCTGAGTTTGAACAATAATTAGT
AACTAACCATGCCAAGAGGAAGAATTAGAATGTCCTAGAC
AGTGGGAACAGCATGTGCAAAGGCACAGGGGCACAAGAGA
GAAAACTATGCATAAGAAGAAATAAAATGGTATTCATGGT
GACTGGCAATGAATATCATTTCAGTCAAATGGGGGTTGCG
GGGAGTGTTAAAAAACGATTTTGGAGTGGTATTAGGCATA
AGGCCATCAATGGGGCTCATGAGTTAAAAAAATAAAAAAA
AACATAGTTACCATTGCACTAGACCACAAAACAAGGGCTT
TGACTACATTGTGTCATTTCATCCTTACAGCAACCTTCAA
CAGAGGTCCAATTGTTAACTCCATTTTACAGAAAAGGAGA
GTCTTAGATTGAGTAATTCACCCAAGGTTACACAGCTAAG
AGGCTGTAGAATTAGTATTCAAATGCAAATGTGTCTGTGC
AGAAGGCCTGAGTCCTAAGTCACTGTATCACCTCGTTAAG
AGATTTGAACTTTAACTTAGAGAATTGGTAAACTACGAAA
ACATTTTCAGCAGACAATTGACATGAACAACACATTTCAG
AAGCCAGTTTTGGCTACAACACTCAGTTGTGTTCAACGAC
TCTGGGACTTGTTTCATCAGTTTATGGACTGTAGCTTAGC
CTCACCTCCTCCTCTGGTGCCTGAAAGAGATAAAGAAGCC
CAAACTAGGCTGTGCACAGTGGCTCCTGCCTGTAATCCCG
GCACTTTGGAAGGCCAAGGTGGGCAGATCACTTGAGGTCA
GGAGTTCAAGACCAGCTTTGCCAACACGGTGAAACCCCAT
CCTCTACTAAAGGTACAAATGGTTGTCGTGGCAGGCGCCT
TAATCCCAGCTACTTGGGTGGCAGAGGCAGGAGAATCGCT
TCAACCTGGGAGGCAGAGGTTGCAGTGAGCTAAAATTGCG
CCACCTCACTCCAGCCTGGGCAACAGAGCCAGATTCTGTC
TCAAAAAAGAATCCCAAACTGACCACCTTAATTTCTGTTG
GAAAACTTTGGCTAAAGTTAGATGGGGTAGATCATGGAAG
CTCAAGGCTAGAAATGAAGTTCCCCATTTGTCCATGGCAG
TTTGGTTTCTTTATGGAGAATCACCTGTATATTGTAGGTC
AGTATACATAATACAATAAATAAAATGATTCCAAATGGCA
GTTTTCATTGTGAAATCAAGTCCTTTCAGTGCCCCATTAG
ATTCAGTAAAAATAAACACACACACAAATAAAACAAAACT
CAATGAAAACATGTCTATTAATATATAATTTACCCCTCTC
TGATCTCTTCACAAGGTTCTATCTGGGCCATCTCTTCCAC
ACCTTCCTGAGGGATTCTCCATCCTCCTGCCCAAGCTTCT
CCCCTAGAGCTTTTTCTCAGGGGCCAATGTCTTTTAGTTT
CTGAGGCCACATTTATCTGACGCTCTCACTTTTCATGCAT
CCCAGGAAATAGCATGATCAAGTGGAAAATACTTTGGGGT
CTGCCGTAACTGGGTTTAAGTCTCAGGAATCTTTGACACC
AAGGCTCTCAGTATCAATTTCCTTGTGTATAAATATGGCA
ATTTAATCTCAATGCAGAAGGTTTCTTGGGGACTAAATGA
GTCCAAGTATTTGAGAGTGCTTGGTCTTTTGTGAATTACC
TGTTGATTTCCTTTCCTTCCTTCCCACTGAGACCTCAGTT
CAAATGACTTGTCAGTCTAATGTTTCTCTCAAATCCCACC
ATCTGTCAAGTTCCTTGACCCAGACCCCTCTTTACTCTGT
CTCTTCAGCAGTCAGAGACCTTGTGGTAATCCCTGGCTTT
GTAAATGGTTTATCCCTTCTGATGGGTATGTCAGGAGCCT
CCCTGGTCAGGCTCCCTAAGTGTAGAAACCAAGTGTGGTA
ATTTTTTGAAACATTCCTACAGTGTCCATTACAGGCAAGG
AAAGACAGAACATTCATTGGCCATCAGGGCACATACTGTG
TAGAGGGACAGAATGCTCTTCCATCATTAAAGTCAGTGAA
ATAATTTTCCAGAATTCCTTAAGCTTTTTACTTTATGTTT
ATCCTGGGATGGTGACTGTACTTACGGGTTCCTAGTTAAT
GTCTCACCATTATGGAATTCCTAGAAAGCTTGTTAGAAGG
CAAGCTTACTATACTTCATCCCAGAGAGGCAGATGTGGTT
ACAGTTGATTTTTATGTAAAGGCTCTGAGTGAATCTCTCA
GGATGTGGGGCTCTCATTAACTCCAAACATAGAGAATGCA
AATATTTTGTTTGCTTTTCTTGGACAGGATGCTGTTGGAC
AGGAGGAACCAAAAAGAGGAGAAGGGAAGGAAAGTTCATT
CTAGCTAATGAGTCTGACCAGGCTAAGTCAGTAACAGTAA
CAACCATAACCACGTGGCACTAATGATCACACACAATGGC
ATTTACAAGGAGCCAGGCACTGTTTTAATGCCATACCCAT
CAGAACTCTTTCAGTCCTCTTAACAATCCAATAAGTAAAT
ATTCTTCTCCCCACTTTACTGATGAGAAGACTGTGGCACA
GATAGTTGAAGTAATTTGCCTAATTTTACTCAGCTACAAA
TGGCAGAGCCAGGATGTAACCCAGAGAGTTGGCTGAGAAG
CTGAGCTTATAATCTTTGTTTTGCTGCCCATGTAGCACAG
TGACTTATGATAATAAAGACTTTTTAATGATAGATATCCG
CAGATGAACACAGTGACTAACCCTGGGTCCCTGTGCGGCT
CTCATACAGAACCATGATTTCCTAGAGGGAGAAAGACGAG
GGTTTCACCAACCACTTTCTAATTTGCTCAACCTCGCCTT
TGCGTGCCTGAGTGAGGGGGACACAAAAGCTCTTGGCATG
CACTTTGGGAGGCCGAGGTCAAGAGATCGAGACCATCCTG
GTCAACATGGTGAAACCCCGTCTCTACTAAGAATACAAAA
AATTAGCTGGGCATGGTGGCGTGTGCCTGTAGTCCCAGCT
ACTCAGGAGGCTGAGGCAGGAGAATTGCCTGAACCCAGGA
GGCGGAGGTTGCGGTGAGCCGAGATCGTGCCATTGCACTC
CAGCCTGGTCAAGAGCGAAATTCCGTCTCAAAAAAAAAAA
AAAAAAAGCTCTTGGCATGATACTCCACACACCCTGGCAC
TCAACAAATAATCAGGGAGAACCTTTCTCTCTTTGGTATG
TCCCAGCCACCTACCCCCATGACAGGTATCAATAATCCAG
TCAAGCTTTCCTTTTTCTTGGACCAGGAAATGACTTCAGA
ATCCTCTAGAAAATTACCTCCAATAGATGACTGTAGGCAT
GGAGGAAGAAGCCTGTTTACTATGCTTGCCTTAGGCCACA
GAGGTAGAAATCATGTCATATTTGTATTTAGGATCAGGTA
CAGCCCTCTATATACAGTCAGTCCTCAGGATGAATGAATG
TGTGAATGAATACGTATGGAACTCGAGCACATTTACATTT
ACCATATGGATTCTACCATGACTCCGATTAAAACCAATGG
TTTTAATCAAGGCAGAATATCTTCTTTAAACACAAGGATT
AGCCTCTATGAACAGAGAAATGTAAACATGACTGTAATTA
GAGAATTTACTAATTATTCTTCCCTGCTGAGGACATTAGC
TGGGGTTTAGTCTTTAGCTGTGACAGCCATACGAGTTTCT
CTTTATCTCCAGAAAGATAAAAATTGACTGGAAAGATTCA
TTTCAATACCCTGATTCCTTTCCCGCTCTCTTTCACCCTC
AAAAAAAGATATTCCAGCATGAAAGATCACAGACTCAGCC
CAAAACAGTGGACGCAGGTTGACGGCATTCAGGAAACTGC
ACACTCCTGGAGCCTCAACTGCTGAGGCAAAGATAAATCG
GCAGGAAGATTTCTTTGGAATGATGTGAATTTAATGAATC
ATGAAAAATATCCCCAGCTGTTCTTAAATTTAAGGGAGAT
TGAGTGATAACAAAAGATAGTTTCCCTTCCTCTTAGATGT
AGGTTGGAGCGGAAAGGGCTGTGGTAAAAAAAAAAAAAAA
AAAACCCTGAGGCCAAAAGCTTGCCTTTTCTTTTCCATCT
CTTCTATTGTTAAGGGGAAAAAAAGCTGTCTGCAGTCAGC
AGCCACTGAAGGGCATGATGAAGAGTGTTTGCTATTACCA
GACTTGAAGAATTCTCCACTCTGATTTCAAAGGTCAGGCA
GGCAAACATTTAGAAAGTGATGGGCTCTTCCCTCATCCCT
CCCCAACCCCCAGCCACCCGTCCTCACATTTCATTCAGCC
CCTTTATTAACACAGGGACTTACTGAAATTAAAAGTAATG
ATTCTCCCTTTCCTCATCCCAGCTGCTACAACCCTCACTG
CCCCGGCCCTCAAAATCCTTATTAACCCATTGATTTGTGT
GGTCTCCCAGGCCTGTCCTCAGCTGGGAGATCTAAGCCAG
ACCATTGTGGCTTTGGCTAAGCTTCAGGGATTCCCAATTT
AGATCCCGGACGACTGGGTTGGAGGGTTTGGAGGAGGGTT
GGAACCATGTTAGTGACTCACCTTCTTTCCCTTCCGCCCA
GGCTGACAAGGGCCCCTGCACATGCCACACACCACCCCCA
GAGGCCAGACCCAGGCCCAGACCTAGCCCAGGTGCTCAGA
TTGCTGGTCTTACCTGAAAAGGCACAAGGCAAGTGGGTAA
CTGCGAAGGTCATGAAGGAATTCCTGCTCATCTCTGCTAC
CCTGGAGTCTGTTGCTTGTCTTTAGATAAACTTTCCTTTT
CTTCAAGGTGGGAAGGGCAGACACAATGGCTGCTAAGCAA
AAAAGTTTATTTTCCCTTAAAGCAATTTTATCTTTTAAGT
ATAGGTAAGAAATGTGGTTTGTGGGGTAGAAATGCTGGCC
TTTCTGTGTAACTGCTCACTACAAGGGGATCAGAGAAGAG
CATGGGTGATGAAGATGATAATTACGTTAAATATTAGTGA
CAAGCAATAAAATTGAGGGCTCACAACATACAGTGTACAA
TGTTAGATGCTTCTCATGTATGACACATTAAATATGCACA
CACACACACACACACAAACCCTCCAAGAAGTTGTTAATTG
CAATTGCCTATTGAGAAAACTGGACTTGGTGAGATTTTAG
CAAGAAAAACCTGCTTTTTCCTACTACTCTATCTAAACCC
TGTTGAATCACTTTCCTTCTTACTGGATGATAAGTTAGGC
AGATCCATAGACTTGCTTGTTATTTTTTCCATCTTAAAAA
ATAATCTCAATCAAGACTGTGTGATACTGGTGGAAGGATA
GGTACACAGATAAATGCAACAAAATAGACAACACAGAAAT
AGGCCTATTTAAGCACAACCAATTGATTTTTGACAGAAGT
ATAAAAGCAATTCAATAGAGGAAGGACAGCCTTCTTAACA
AATGGTTCTGGAGCAACTGGACAAGCGAAAAATGAACCAA
CCTAAGCTTCACTTCTTATATAAAAATCAACTCATAGATG
TTTTTTTGAGACGGAGTCTTGCTTTGTTGCCAGGCTGGAG
TGCAGTGGCACGATCTCAGCTCACTGCAACCTCTGACTCC
CTGGTTTAAGTGATTCTCCTGCCTCAGCTTTCCAAGTAGC
TGGGATTACAGGCATGCACCACCATGCCCAACTAATTATT
ATACTTTTTGTAGAGGTGGGGTTTTACCACTTGGCCAGGT
TGGTCTCGATTCCTGACCTCATGATTCACCTGCCTTGGCC
TCCCAAAATGCTGGGATTACAGGCGTGAGCCACTGTGCCT
GGCCAGATCATAGATTTTAATGTTACTGTAAAGCCATAAA
ACTTCTAGAAGAAAATAGAGGATACAGTCTTCGAGACCCA
GAACTTGGTAAAGAATTCTTAGATATGACATCAAAGCATG
ATTCAAAAAAGGAAAAACATTGATAAATTGAATAAAAAAC
AAACTATGGATTGGGAAAAAGCATTTGCAAATTGCATGTT
TGAAGATGTAATTGCATATAGACTATATGGAGAACTCTCA
AACCCAATTTTTTATTTTTAAAAGCAAGTAAACAATTATA
AAATAGACAAAAAGCATGAAGAAACATTTCACCAAAGAAG
ATACACACATGATAAAGGAGAACATGAAACGATTTCCACC
ACCTCTAGCCATCAGGGAAATGCAAATTAAGATCATGATG
AGATCTCACTACATACCTATTAGAACAGAACAAACAAAAA
ATTTTTACACTACAAATGAATGCTACAAAATTCTCACAAG
AAAATGGAGAATCTATGTCTTTTATACATTGCTGATGGGA
ATTTAAAATGCTATAGCCACTCTGGAAAACAGTTTGTCAG
TTTCTTAAAAAAAAAAGAGAAAGATAAACATACGCCTAAC
ATAAAACCCAGCAGTCACACTCCTGGGCATTTATCTCAGA
AAAATGAAAACTGACAACATAAAACCTATACACAATTGTT
CATTGCAGCTTTATTTGTAATAACCAACATGGAAAACAAC
TAAAATGGCCTACAATAAGTGAATGCTTAAACAGAATATG
GTACATCCGAACCATGAAATACTACTCTACAGTGAAAAGG
AATAGATTCATGCAAAAACTTGGATGGATTTCAAGGGCAT
TTGCTGAATTAAAAAAAAAAGCCACTGTAGGCCTGGCACG
GTGGTTCATGCCTGTAATCCCAGAACTTTGGGAGGCTGAG
GCGGGTGGATCACGAGGTCAGAAGTTCAAGACCAGCCTGG
CCAAGATGGTGAAACCCCGTCTCTACTAAAATTAAAAAGA
AAATTAGCTGGCCACAGTGGCAGGCACCTGTAATCCCAGC
TACTTGGGAGGCTGAGGCAGGAGAATTGCGTGAACCCGGA
TGGCAGAGGTTGCAGTGAGCCGAGATCGTGCCACTACACT
CCAGCCTGGGCAATAGTGTAAGACTCTGTCTCAAAAAAAA
AAAAAAAAAAAGCCACTCTCAAAAGGCCGAATAGTGTATG
CTTCTATTTATAACAATCTCTAAATGACAAAATTATAGGA
TGGAGAACAAACTAGTGGTTTCCAGGGGTTAGGTGTGGCA
GGGATAGTGGTGGCAGGTGAGTGATGTGGGTATGACAATA
AAGGGGTAGCCCCATGGAGATCTTTGTGATGATGGAACAA
TTCTGTATCTTGATCACGCTGGTAGCTGATATTTACACCA
ATCTATGCATATAATAAAATGGTACAGAACTGTATAAAGA
TATTGTACCAATGTCAGTTTCCTGGTTCCAATATTATAAC
ATAGTATTGGAATATGTAACCATTGAGTGAAAGTGTATAA
AAGGTACCTGAGACTTCTCTATACTATCTTTGAAACTGCC
TGTCAATTTATAATTATTTCAAAATTTAAAAATGTAAAAT
TAAAAAGTGTATCTTCTAGTATCAAGTATTATTTTCCAGT
TTAATATAAATACTTTAATATATTAGCTAATTGAAAGCTT
CTTTCCTCCCTAGCACTGCCAAATCAGGTCTGTTTCATGC
ATAGAAGTCTTATATTATCAGAGCAGGCTGAACCATGCTG
TAGTAATAAAAGCAAAGGAGAAAAAAATAAAATAAATAAT
TCCTGCAGTTTTGGTACTTTAGCATAATAAAACTTTGCCA
TTCATAACCATTGAAGGTTGGGCAATTCTCTTCCTGCAGT
GTCTCAGGGATTCAGGCTCCTTCCATCTTGTGACTCTGCT
ATCTTCAAACAGTGGCCTTTGTGATCACCCTGGGAAGAAA
AAACAAATAGTGGAGATCATATGGGGGGATTTTATGGCTA
GGCCTTAAAGTGTCCTGCATTACTTCCATCTACATTCCAT
TGCCCAGAGCCTAGGCACAGGAACCCAGTTTAACTGCAAG
TGATTTGGGGAAATACAGTCTTCCAGAATGCCCAAGAATA
GCAAGTATGGTAGGAGTGAGACACTGCACCCTTCATTGAG
GACCTCTTGCTCTACCAAACTTTGGCACAGTGAGTCACCC
TTTAGCTAGCCATGTGTGACACATCCTTGCCTTCTGCCTC
AAAGGCACACTCAAGCCTCTTTCTAATGGAGTCATCTCAT
CGTGCCATATGAAGAGGCATGGTGACTTCTCTTGGGCCGA
ATCCTTTGAGATGACTCAGACTGATCCACAGGGGTACAGC
ATCCTTACATCACCCAAAGCCAGCTGGAAGTACAGGCATT
CCCACCACAGTCCTCTTACTGACAATTGCCATCAGAGAAT
GCTTTAATCAGATTCTTGCCTTAGGATTATTTAGGCAAGA
GGCAGGCAACACAGGCCCTTTGCTTCTCTGTCAATTTGCT
CTTCACTAGGACCTCAGAGTGTCCTCACTTGGCTTGAGGA
GGAAAACTCTTCATCTCCCTGCATGGGTGAGCAGGAAAGG
AAAAATCTATCTTCTCTAGTCTCGTCCAAATCAATTTCCT
AGTCTCCTGTTACATATGGTGGACTGCAGGACCCATACCC
AGTTTTGCCATCTGGTAGCAATCTAACAAAAATGGCCGGA
CTCCTTTCTTTAGAATATGTTGCTGCCTAACACCCACTAT
CCTCAGCTTTAAAGTATCAACCAAAATGTGGAGAGAACTG
GAAATGCTGTATTTAATGTCCTGATAAATAGTATTATTCC
CATTTTATTGATGTTCCTGAGGTTCAAAGTGGATGCAGAA
TTTGTGCAAAGTCTCCCAGCTATACAATTGCATCTGGATT
TTAAGAGCAGTGATGCGTGAGGGAAAGAAATACGATATTT
AGTTTTGATAAATCAGTGTGTGAGTAGAAGAGAATGGGTT
CAACATAGTGCTAGTTGGGGTTTAGAAAGGCAATAAGAAA
TGTTATCTTGGCAAATTTTTTTTTCTGAGTCTCTTAGCCC
TCCTATTCTAACCTATTAATTTCCAGTACTGCTTCATATC
ACCAGCTCAGGAAACCCAGCCTCACCATTACATCCTAATG
GCCCCTAGTGTGTTCTTACTTAGTGGGATGACAGAAATGA
TCATTTAAACAGCTGTAACTAGGGAGCTTTGTAGGAAAGG
AACTTTGTTCGGGAAAATAATTTGAAAATTTGAAGGTATT
AATTAGGAGGTACGTATAAAACAAAATGAAATTGCTGAAG
TGTTTTGTATAAGAAGTGGAACAGGAATTTGGGGATGAGA
AAAGCAGAAAGAAGCAGAGGGAGGCAGAGAACAGGGAGCG
GGGCAAAAAGACCAGGTCTTGGACCTGCAGAGCGGCACAA
TGGTGAAGGACACGAAGAACAAAATTGTCCAATAGCCGTT
TGACATTGCTTGAGGTAAAAATCATCTCCATCCCCTCAAA
CCTTCCGTTAAGGCTTCTGAACATTGCTGGGGAGGGAGAA
ATCAAGGACAGGGCAGCTTTTCCAAGACCACGTTGGGGAG
GAGCACAAAGCAGAGAAGTGGGGTGGAAAGAGCGGGTAAG
GCCCCCAGTATAAGAACATGAGCTTAAAGCCAGAAGTGGC
CCGAGAAGCAAAGCTCCAGGAATTTGCAGAAATCCTGAAG
AGAGTGTTAGACGTCCCACTGGACATCGCAGAGTCAGCTT
GAGCTAATTTAATCCAAATCTCATGTGACAGGGCCACTGC
AGCTGACATCTGGGTTGCGCTCAAGTAATCAAAAATCCTT
TTAAGAATATACTTCGTCATTCCTTCCTCACTAAGTTTTT
TACCCAACTTACTACAAATAATAGTTTTGAAACTGCTTTT
ACTTAATTGTCCATGCCTCACCTTTGTGAAAAGGTGCTAC
AGAGGAACAGAATAAACACGAGAGTTAAATTAAGGAAGAG
AGAAGCAAGTGGTGTGAGTAATAGGACAAATTGATGATCA
GCTCACAATAATTAAGTTTGATCAGTGAGATAGCAGAAAG
CCTGTTCAGTATATATGCTTGAGTGTCTGCATTTGAGAGC
AGTGCTTTCTAAATTTTAATATACATGCAAATGCCATGAG
GATTTTTTTGTGGGGTGGATGGTGGCTGATGAGATTCTAC
ATTGCTGACAGCTTGAAGGTGATGTGGTGGCTGCTGTTAA
TCACTATTTTGATTAAGAAGATCTTAGAGCATGAGGCAAT
AACTTCCTCACCCAGAAGGTCATTACGGTGCCAAAGGAGA
AAAGGGAGAGATGGAAAATAAGAAGGTAGATGACAGAAGG
TTAAACAATTATAACAACAGAGAAATGGGAATCTCCAGTA
AGAGGAGTAGGAAGTCGCTAGCAATGGTTCCAGCATTTCT
GAATGTTTATTGCAATGATATAGGTTGCTTTGCTCTCTGT
TAAATAGCACACATTCCTTGACCCTTCACAGTGCTTATTA
GGTTTCAGGGGTGAAAAAGCAAGTGTCTGATTCTCCAGTC
TTTCACTAATATTTATTCATGTGTATTACATACGTTGAGC
ATCCCTAATCAGAAAAAGTCTGAAATGCTCTTAAATCTGA
AACTTTTTGAATGCTGACATAAAGGCCTAAGTGGAATATT
CCACACATAAGTCCTTAACATAAACTCTGTGTCATGTACA
AAATTACTAAAAATATTGTATAACATTAACTGCAGGATCT
GTATATAAGGTATATTTATGAAATGTAAATGAATTTCATG
TTTAGACAGGCTCCATCTCCATGTCTATTATATGTCTCAT
TATGTATATGCAAATGTTCCAAAATCCCAAAAAAATCAAA
GATCTGAAAAATTCTTGAACTCAGGACTTGAATCCAGGAC
TTGAACTCAGATCTGGAACAGGTAAACTCAATAAATATTT
ATAGAGCTCTCCACTTTAAATACACAAAATATACATTCTC
CACCTTAAATACACAAAATATTGATCGGCAGTTATTAATA
CCCATTTTTGGAATAAAGCTACTTTCCCGTTCTCTCTCCC
TCTTTTTTTTCTTCTTTCTTCTTCTTCACTCCATTTTTTT
TCTTTCTAAAAAAAAAAAAAAAAGAAACAATTGGGGTCAC
GAACATGTTAGGTTTGAAAGAAATGCAGCAAAGATAGTAA
TAATAATAACCTTACATAAATTGAAAGTACAGGTATAATT
TAAAATTCTTGAATTCCTTTATAAATGAGTAAGGTAAGGT
ATCTTACAAAATGATGATTCAACTCACATACAGAAACAAA
TACTTTCTGCTTAATGCTTTAAAAAGGTAGAACTCATGTA
TTTAAAATATAATTGAGTCTTCAAAGGCTGGTTGATACCT
GAAGTTTCTGAAACGTATCGTTTTATGAAGTAAAACACAT
TTGTATAATGGCAAGACTGTCTTCCCAATAGATAAGTAAT
AAAAAGTTCCATATTAATGCAAGCTAAAAACCAAGAAATG
TATTCAGGTATGGCAACCAGGAATTAAACTAGCAGGTATA
ATACTGTTGCTAAAATTTTATGCTAACAACCAGATCTCAA
ACAGGTGACCAATAAATTGAATGCCTATTGTGTTATTAAC
TTTGAGAATGATTTAGAATAAAAATAATACTGAATTCACT
GTAATGGGATGATATTAAATAAAGGGGTGATATTAATTAG
TGATTTAAACATGAAATAATTAGGCAACAGGGCAGTCATT
TCAGCCCCAGACTTTCTGGCAACTAAAGCACCAAAAAAAA
AAAACAACTTCTGGTCCCGAGCATTTCAGATAAAGGATAC
TCTATGTTTATGTATGTGCAGACATGTTTTATTTTTTCAT
CAGCCAACATCATGCTTTGAATTTTATAGGTGTTTTAGAC
ATAATTTTGCTAACTGGAAATAAATTCTTCCATTAATATC
ATCCCATCAATGTTACCATATTGTTATTGTAACTTCATAA
TGTTTTCTAACCCTAACTAGTTTTGTAGTCTGACAGACAA
CTTTAATAAGTAATACAGCTGAATTTCCACCTAAATTGCT
CATGCTGCTTAATGCACATGTTCATTGATGCCTGCCTCCT
ATAACTTATTTTGCATATACGAGTTAATCAGTCAATTGAA
ATTTACTTTGGGAGAAAGAGTCTGGTGGCGGCAGGAAGGG
TGACAGGGAGCCAAGTTTCATACTTGTGAGGTTTTATTGT
GCTCCTGTCTGGGACTCACCAACAATATACACCAGAGTCA
TCACACTTTGGTGGCCTCCTGGCGTTATGGGTAGTGAATA
TGAATGCGACGAGGGATAGTCATGTTATTGCTGGGATGAT
GGATATCTATCTTTAATCCTGCTCCCTCCTCAAAATACAT
TTACACTCCTCCTTTTATATTTTATAAATTTTTTTCCATT
TAACCAATTCCCAGTCTTTTTATCATCTTAATGCCTTTGT
ATTTAGAATATTTATCTATGTCTCTATCCATAACTGAAAT
AGACAGTTAAAAACAATACAGCTATTGATTTTGTTTCTTT
TCCATTCCTCATTTCATACAATAATTCCTGGAAGGATCAG
CCAGTTTACTTGTCACCTCAGGGTCTGAAATGCAGAGTTC
AGAAGGGGGCAAACATGAAGGATTCAACCACATGAACTCT
CGAGAGTTGCTTTATATGAGAGGTTTGGGGTGCAAGGCAG
TCTCTTGGTTCTCCCCTTCTTATGTCCTAACCCACTGATA
ATTTTACACAGGGAGAAGAGGGAGATCAGATTATATTTTC
TGTCTTTATTGATGGCCAAGTTGGACTGGAGAACCGTAGC
AGGAAGTCAATGCTATATCAAAATTAAAAACAGGAAGTTT
CCAGAGATAGAGTGAGAGAGCCAAGAGACATTGGAGACAA
TATATAGCAACGTCCCTTCCTGAGCCTGGCATGGGGGTGG
GAATAGAACCTCTGGTGGAAGAGTAAAGTGATTCTAGAAG
CCCTGGCATGTTCTTTCCTCTTCTCCTGCCACCTTGGGAA
AACGTCAGGTTGGGTATGTTCTTTACAATCTCCTCACATC
TGAGGTCAAGGCAAGACCCAGGGGCAGAACTGCTCTTAGG
CCCAGATAAGAGGGTCCCCAGTCCTCATTCCTGTGCTCTA
CAGACCCCGCTGTTGCCCTCTTCTAGTGGTGCGCTTCTCC
ATGGAGACAAAGGAAGGAGCCCATCCTGGGACCATGCTCT
CCTTCTGGATCATGTTTAGAAATTTCCTGTCCAGATATCC
CTGAGCCCATTGAAAGGTTGTGTGGACTTCTTCCTGGGTA
GGCTGGCAGGTATCTCTTTTCCTGCTGTGTCCCCTTCCCT
GATGTTGGATCCTGCCACTGTTGTGCAGGTCTTTGGGACT
GAGAGATGGCCAAGGTCTGGATATATGCAGTGGTGGGGTC
GAATGAATCTTCGACATTCAATGTTGCAGTATGGGTGGAG
ATGGAGAATAGAAGAGGGGAAAGGAGGCAAACCACAGGCT
GATGGCCAGTTCTCCCAGAATCCCAGGTTCTAGTACTCCA
GGCTCCAGAATAGAACCTTGAGGAGTACAGGAATTTTAGA
TTCAAACATTTCAGACTTGTTATAAGGGTGTATTTATCAG
TACAGGAGGAAAGAATGTATTTTACTTAGTTTACTAGCTT
GATTTATAGTTTTAAAACATTTAGACATATGGTATGTGAG
CTTCTATCTGTATTCTTGCCACAGGCCCCACAAATGTTAG
AAATAGGAACAAGAGAGTCCCAGATCTGGCTCTTTTCTAG
GCTTTAAGGTAGAGTATGGATTGCTGCATAACAAAACACC
CCAAACATAAGACCCTAAAATGACAAGTTATTTTAGCATG
CAGATGGCTTCTGTGTGCAGACGGCATCAATAATGCTGAG
TGGGCCCACAGCAGGGACAGCACCTTGATGTCTGGGAAAA
TCCACTGAGAAGATGAAGGCTGGTGGGGCTGAATCACCTC
AAGATGCCCTCCCTCACTCATCTGGGTGTTGGATGTTGGT
GAGGAACTCCGCTGGGGCGTTGGCTGGAGCCTTTACACAG
GGTATCTCTTTGTCACCTAGGCTTCCTCCCAGCCTAATGT
CTGGGTTGGAGTGAGCATCCTGAGAAGTCAAAGAGCTGTA
TTGCATTTTATGACCTAGCCTTGGAAGTCACATAGTGTTA
CTTCTGCCATGGTGGTAAAGCCATCTAGGTTCAAGTGGAG
AAATATAGACTCCTCCTCTTGATGAGAAAAATGTCAAAAA
CACATTTGTTAAAGGGTATACAAGGAGAAAAGCTACTGTT
AAGGCTACTTTTGAAAATGGAACCAGTCATGATATTCGTC
GCTTAAGAGAGCATAGTAGTCAGGGATTTGGGGAGAAATC
CCTGGTGCAGGATTTCCAGGAGGATATTGTGAGTTAATTC
AAGTCAAAGGCTTAGCATAGTGCTTCGACATATGGTAGGA
CTCAATAAACATGCAGGTGCTATTTTCGTTGCCACCACTG
CTACCATCATCATCGCCATCACCATCGTCATTGTCATCAT
CTCTGAGGAACTTATGGAAATAGTTTGATCATCTATACGA
GGGAGGAAACTGAGACCAGGTAAGTCAGGTGATGTTTTGG
GCGTCACCAAACAATTCCATGGTAGTTCTGTGTTTGAACT
TGGGCTTTTGACTCTCATCAAGGAACTCTGGTAGTGATGG
TTTGGGGACTTTGTAAAGAATGGGCTGTATATTCTAAGAG
TTTAAATTGTCATAGATGACTCTGGATCTTAGTCACTGCT
TTTGTTTGTCTGATGTTAATGATTTCAGAGATGATTTTGT
TGGTGGAGTTTTCTAGTATCCTATTGAAAGAAAACACAAA
AAACAAAACTAGCAAACAATTTTTAAACTAGTAACCTAAA
ACCTTCTCTAATAAGGTGTCCATGGATTTGGATAATTTAG
GTTTTAAAAATATCAGACTTTTTTTTTTGAGACAGTATCT
CTTAAGGCAATTATCAGAACAGGTTTGTAGATGGCAATGT
TTAACTATTAGAGAAACCAAATTTTATGCAAAAACTATAT
ATGTATAAGATTTTGTCACTTAATCATTAAATCCTGTCTC
CAGAACCTCATTTGGCAGTACTCGCCTATTTAATGGTGTT
TAGTATTTGAAAATTAAGCAATATCTTTAAAGAACTCTTC
TGTTATTCCAACAAGCCTATTACAAATTTATTTTTCCATG
CAAATCTGAAATGTTAAGCTTTTGTCCAGCCTATGTGTCT
TGTTTTGTTTCATTTTGGCTTGGTGTTTAGGAGCTGGTGG
TCCTCTGAGGGAACATGAGGAGCACAACCAAACCAATTAA
TAGCCACTGATTCTTGGCCAAGTTGGGCTAATGGAAGGGT
CTGTGAGAGATAAGAGCAAATCAGACACGGATTTGTGCTT
CTCTCCTGGCGAGCCTCAGTGTTTGCTCTCGGGACCCAGA
AGCAACTCAGTGTGTCAAGAATATGGGTCAGCATTACCTT
ATGTAACTGTCCCTCTTTGTGTTTTCAGGTGGGAGGCCAG
GTCAATGGTAACTGTTCATAGAGGTCATTCATCCAGATCA
AGCCTGGGGCCTTTCCAAGGAGACAGAGTCCAGTTGATGT
TGGATGTTCACTGACTGCTGTCAGCAGATAAGGGGGACAG
TGATGAAATCTTCCACTCGAATTTTCTAGGCAAAAATGGC
ACTCAGCTATTTAGACCAACAACCTGACCTTCCTTTCTGA
GGAAATCTGGAGCCAGGAAGCTTGGGATCACCATTTACTA
TGTGACTATGGATAAGGGGGCCTCAGTTTCCTCATGTATG
AAATGAGTATAAGAATAGTGCTTGCACATAGGATTCTTAG
GAGGTGAAATGAGTAAGACACGCAAAAAGCTGAGAAGAGT
GTCTTGCACAAAGCTGGCCCTCAGGAAATGCTATTTAAAA
AGAAATAATGCCAGTTACAACCATTTTTTGAGAATTTGCA
GTGTTGTAAGCATCATGCTAATCATGCTAAGCTTGTTATG
GACATCACTTAATTTTTTTTTTTGAAACAGGATCTCACTT
TGTTACCGAGGCTGGAGTGCAGTAGCATGATCTTGGCTCA
TTGTAGCCTAAACCTCCCAGGATCAAGTGATCCTCCTGTC
TTAGCCTCCCAGGTAGCTGGGACAACAAGTGTGCGCCACC
ACTCCAGGCTAGATTTTGTAGAGATGAGGTCTCACCATGT
TGCCCAGGCTGTTCTCAAACTCTTGAGCTCAAGCTGTTTG
CCTGCCTTGGCCTCCCAAAGTGTTAGGATTACAGGCATGT
GCCACTGCACCTAGCCTGACATTACTGAATTTTGTCCATA
CAGCAAAAACTTAGTGGGATAGCTGGCTTTATCCCCATTT
CACAGATGAGAAAATTGAGGCAGAGAGAAATTTCAGAATG
TGCTCAAGGTAACACGTTAATAGGTAAAAGCCCAGGAATT
CTAACTCAGTTTTGTCTGGCACAAAAGCTCCTCACCACCC
CATGGCACTGTGGTTAAAACACAATAAAGCAAAGCAAAAA
GTAGTCTTGTCATTAGCATGCTTGATATTCCCTGAGAAGG
CTATTAGGTTATTCGTAGATTGTACACTCTAACATGGCAG
AGTTGTGGCTGTGATTTTTTTTTTTTTAGAACAGTTTATT
TACAGGACTATTTCTGTAATTCTAGCCAACTGATTGCAAA
TTTCTTTCCATGAAAATCTGAAACTCGAAGCTTTTGTCCA
GCCTGTATGTTTTGCTTTGTTTCATTTTGGGTTAGTTGTT
TAAAGAGCCCTTCTTCCCTTGAGGGAACATAGGGCATGAC
CAAACCAATCAATATTCATTGATCTAGTTTGATGCTGTGT
GCAGAAGACACCTAATAAAGGCTTTCTGTTCTGGCTGCAA
TGGTTGTTGCTGACGGCAGGCTAAGTTGGAACCTCAGACG
TGTCCTGCAGGGTGTTGGGCTGGGACACTGCACAAAAATG
TGAGCCTGTACATTCCAGGAAGCTCAGTGAAGTTATGGGT
GGTGTCCTGGATGGTGGTGTCGGAGGGGTGGTTTTAGAGA
GTCCCCCACATGAATCCTGATGCTCCTACGTTTCCATCCA
ATATTCAAGAAAAGTCAGACCAAGTTATTTATTGTCAGGT
CTGCTAAAATAAAGCTGAGTTACCTTTCTGATTACACCTC
CTTCCTCCGATACTTCTTTTTTTCTTTCAAACCACACAAG
GGAAGATTGATAGCTGGAATGGAAAAACCCTGGTGTGGTC
TCAGAAATACTGGTCTAGGCTAGGGGTGAGGGGCAGATCC
TCCTTCCTTAACTGTTTGTTTAAAGATAAAGAGGCCCTTT
CAGTCCACATGGGGTCCAGTAATTTAACTATATTAATGGC
TGCCAGAAAGAACCTGCTCTACTGGGCTGAGTCGGGAGAG
ATGTGAATCTCAGTTTCTCACCAATCCAGGCCAAATTTCC
CCAAACTCCTCAGTTTTAAAATGTTACCTTTGAAATGTTT
ATTCTAGTGTCTCACACAGCATGGATTTTTTTCCCTTAAT
TTTTGCTTTTTTGTTTTGAAAGCCTCTTGTGTTTCTAATA
CACAGAGATCCTGGAATTTTAGATCTGCCAATAACACTCC
CTGTTCCAAAGAAAAAAGTCTTTTATTTTTCCTTACTGGA
ATTTTTTCATTCCTTCCCACCCACCCCACCCCCATTTCTC
ATTTCCTCAGGAAACCATTTAGCTGGAGACAGAGGGAAAG
TTTTCCAGCACAATTCCCCCAGCCCCCACAGACTCATGCA
CACCCAGATAGCAATCTAGCACCAAGAACATATGCTGCAG
TAGACTCAACCTTGCCCGTAAAGATTTCTGTCTCCAATGA
CCTGAAGCATTTGGAAGGCCTTCTGGTGAAGGCAGCCTTC
ATCTGTGCCAACACCAGTCAACCTCCAGGAATCCTAGGAG
GTGGCTGGGCTGGCCCCTTTGGTTGGCTCTTTGCTCAGGG
CTGTTAATTAATGGGACAAAGAGTCATTAGGGAGCTTCCC
TGTATGGGATGCTCTTGCAGGCTTTCTGGAGTGAAGGACG
GTAAAGTAGGGACTCCCTGGAGCTATGGGCATGTATTGTC
ATTCTTTTGTAAAATAAATGTTTGAGAACTTTGGCATGTC
CTATACAATATTTTAGGTACTGGGATATAATGGTGGACAA
GACCATTGAGGTTTCTGTTCTTAAGTTTCCTTTCTAGTTT
TCAGGAGGAGAGGTATGTTGAGTGTAGAAGGCAAAACCAG
GAGAATACAGGTGAAAACCAAGAAAACAAACACGTGAACA
AAATATATTTTGTTTTTAGTGATACGTGTTATGAGGAAAT
CAAACAGTATTTTAGAATAGTGACTGATTCTTTTTCTGCT
GCAACTTTTAAGACGCTTCCTTCTCTGATACTCCCAGACT
CTAGTACTGGGAATCACCTAACATACTTCAGGCTCTGCGC
GTCTCATTGGTGGATGCCTTTGTCCTATCCAGAGTGAAGG
TTCTACATTTTTCTCTGAAGATGAAGTTTAAGAACTTTTG
TGAGCAACGATTTGAGGTTTCACTCAACGTGCTGAGAGGT
AGAAGAGTAGAACAATGCAGAATGCTCCAGAAACCAGTCT
ACTTAGTGGACCCAAACAAATGGGGAGCTTTAAAAAGATT
TGAATAGCCAAGAGAAAATGAATACAGCAGAATTATTTTC
AGCTGTATGAAAAATGTTACCTGTAACCAAAAGGGACTTC
CCTGTGTTATTTATTCTCATGATTCATCAAGTGTGTTGGG
ATCCTATCTAATCTTTGTCTAAATCCAAGGAGTGTTGGAT
GTCTCAAGAGAAGACTGACTTTTCTTTCTGGTGGCCAACA
CTCATCGTCTCAGAGCCATGAGACATTGCTTCTGTTGTTT
CTTAGTTTGCATTTTTGTTTTCCCTTTGGATAAAACAATT
TTCTAAGCTCAAGGGGAGGCCTCCAGGAATCAGAGGCTGG
GAGTTTATTGCAATCGGAGGCAAAAGTCCTTCTAAGACCG
AGCTTACACTCTGCTTAGTAACCACCAGATGTCAGCAACT
CATCTGATTTCAGTTCCCTAGTAAAGGGAAAGAGCCAGGA
GGGGAATGGACTGCCTGGGCTGAACATCAGCTTTCTTTTT
TGTTTCAGGTGTGAGTTAAGGAAGTTGTCTACTCTCAGGA
AAAGTGCTAAGGGCTCAAACAGGATGGTAGCCTGAGGATG
AGTAGCACACTCAAACACATTTGAGGGATGGAATTCTTGA
ACTAACACTTTAATTTGAATTTTTTTCCCGTGTCAGCATT
ATTTATAGATATCAAAGTTTTTCAGGCAACTAAAGCAGCT
TATTTTTAAGGCCAAAGGCAACTAAAGGATAGATTTGCTT
TCAATTTTTGTTTTGTTTTGTTTTTAAGGAATCTTGCTAG
GCTCTTGAGAAGAACTATAAGAAGGAATAGAGAAGTCTGA
AAAATACACACATTATTTCAAAGAGGAGGCCTAAACAAGG
TACACAGGAGCCAGGAGGTAATTAAGACCAGCTCCTGTTA
TGGTTATCTATTTTGCAAAACTGGGTTAAGTCCTCAGTAT
AGTAAAATGTGAGACAAAATGTTCAGTTTATTGAACGTCA
ATAAAGCTACAAATACCTTCAGTTTTATGGAGGGGACCTC
CTCATTAGTTCATGAGTTTTATGCACCATTATAATGGATT
ATTCAGGAAGCTGAATTTAGTGTACAAATACAATAACATC
ACAGCATTTATTAATAGTTCTCAGATTCCTAAGAGCTCCT
GTGGCAGGAGCGTTCTTCTTTTTTTTTTAAGAGATGGGGT
CTTGGTCTGTCGCCCAGGCTAGAGTATAGTGGTGCAATCT
CGGCTCACTGCAGCTTCTGCCTCCCGGGTTCAAGTGATTC
TCATGCCTTAGCCTCCCAAGTAGCCTATGTATTCTTTTCT
TAGTCATCCATCCATGTATCTTCTTGCAGTTTCAACTTTT
ATTCTTCTATTCCTTTATTGATTCTGTACTTCAAGGTCAA
ATCTGCATCAGTCACTCCATTGTTGAACAAGTCGGTGTGT
GGCTAGAAGTATGGAGGAAGTGCCAAGTGTGCTCTGTAGC
AAGTCTCTTAGGCTGGTTAAGGACTCAACTCTGCAGGCTG
GCATTTGAGGTCTGAACAGGTGCCTTCATGTGGGCTTGGG
GCCTGGGCCTTGTAGGGACTTTGCCAACAACTCCCTCACC
AAGGCCCAGTTTGGGGCTTGCAAGAGTGGCTGCTGAAACT
GTCCATTGATAAAATAGGACACCACCTACCTCTCCAACCT
ACTTCCCATCTTTCTCATGAACACATCTCTCACATCAGCC
TTATCCATCCTTTACGGTCCCCGAGACTGTGCCAAGGACT
TCCCTTTCTGCAAGCCTTTCCTTCAGCCAGCTCTCCCCAC
TATCTCCTGGAATTGACTTTGAACTCATTTAACTTCAGCT
GATGATTCAGACTCTTACTTTTTCCCTAGAGCTTTCACCT
TTCACCCCAGCCTGATGTTATTTCATATGTCTTAATTCCT
GAAGCACTTGCTGTATCATAATTTTGCTACATTGATATAT
TGCATTTTGATGAAGTCAGAGCCTTCAGTGGAGCAATGCA
CACTGTACCCACCAAGCAGCCTCCATCATTCACCCTCCCC
TACCCCGCTTAGTTTCCATTGTCCATCATTCCACACTCTG
CTTCCCATATTTTTAGTCCTTTTAATTAACGATCTTATAT
GAGTAATTATATAAATCTATACCAATAATTAATATAGCAC
GTAATGTACATTATATTGCCATGTATATTATGTGAACCTA
TTTCTTCCACACTTTATTCCAAAATACACTAAATTTCTTG
AAATCTTAAAATAATTTTTGGCCAAGAATTTTGCATATGG
TAGGATGCATAATACTTGTTAAGTGAAAGCAGAAATGTTC
TATTTGCTGATCTCAGTTTATACGCTAACTTCCAGAGTAG
ACATCCCTGGAAGTAAATTTCTAAGATAAACAAGAAATGG
AACCTGAAATTCTTTGCTCCTTCCTTCTTTACTGCTTCAT
TTGAGATCCTTAAATGAAAAAAGGTAGAGAGAAGTTCATG
TGGTTCAACCTCCACCCCTTTTTCTGAAGGCTGTGGTTCC
TTTTGACAATAAGGAATGCCAAGCCTCAATTCCCTGAGCG
TAATTTGACCTGTTAATTATATGCAAAGACTCAGGTCCCT
AATAAAAGACCTGACTTTGTCGTCACCTGGGAAATGTCAA
CAAATGGCATTATCTGCCTTTGAGGGATCTCTGTGTCTTC
TGGCTGGACAAGGAGAGTCAATAGGAAAGTCAGGTGAGTC
AGGGGCCTTGGAGTACACAGGATTGGTACTCCAAGTGGGT
CATTTAATGGTGCTCCTTTGCTCCTGTTGCTGAAATTTAA
AAAATTGATTATGCTTCTTTTTTGAAGAGAATTTTGAAAG
GAAAATCACCTTTCTGTTTTCTAACTTGGAAATAAGGAGC
TACACTAAAACTCTGATGAGCATGTATAGCATCGTAACAT
TGTTCTTGCTGGCTAGACTAAAGCCATATCCAAGGCCACC
TGTGTGAAGTGGGAGGCTATCCCTTCCCTGCCTCCTGCTA
AGGCAGGCTGAGGTTAGTGAAAGGCAGTGTGGTTAGTTGA
TTATGATAACCTAATATTCCATTTAGCCAGTGCTTGCTGT
GAGCTCTGTGTGTTACATCATTACCTTATTTAATCCTTAC
TACAACTTTTGGGAACATATTAATTTCCCATTTATAAAAA
AAGGAGGTTGCAGTTCAGAAAAGTAAGGAAACTTGCCCTG
GGTTACACAGCTAATAAGGGGTGGACTTTAGGTTTCAAAT
CCAGGCAAGGTGTCAGGTACCTTGGATTCTGATCCTGATT
TTGCCTCTATCTGGCTATGTAACTTAGGAAGGACAATTCA
TAAAACTTCTTTGAGTCCCTATATCTTTTTCATCATGGGC
CGGATGATCTGGTATTGCTTTACCCAACATGGTGGCTCCT
TGTTGCACATGGCTGTTCAGTACTTGCTGCAGTGGACCTG
AATTGAGAAATGTTGTCAGTGTTCAATACACACTACATTA
AGTTCAAAGACTTAATATAGAAGAAAGAATTTGAGGTGTC
TTAATGGCATTTTAAATAATGATTATTTTTACAATGATAA
GGCTGTATGTAAAGAGCAAAATAAACTATATTATTAAAAT
AAATGTTACCTGCTCCTTTTTACTTTTGAAAATGTGTGTC
CTAGAAATTACATGTGTGGCTCACACACTCTGTTTCTTTT
CTTTTTTGTTTTTTAGACAGAATTTTGCTCTGTTGCTCAG
GCTGGAGTGAGGTGGTGCAATTTCAGCTCACTGCAATCTC
CGCCTCCTGGGTTCAAGTGATTCTTTTGCCTGAGCCCACC
CAAGTAGCTGAGATTACAGGTACCTGCCACTATGCTAGGC
TAATTTTTGTATTTTTAGTAGAGATGGGGTTTCACCATGT
TGGCCAGGCTGGTCTCTAATTTCTGACCTCAAGTGATCTG
CCTGCCTCAGCCTCCCAAAGTTCTGGGATTACAATTGTGA
ATCACTGTGCCCAGCCCTCGCACTCTGTTTCTATTGGACA
GTGCTTTTTAGACTTCCTTATGACTTGTCTCTGGAGGTCA
CATGGCTCAAGAACTGATGTTTCTTTAGGTGTTCTTGGAT
CTGGAGTTGGTGATGAGAGTAGGAGCATAAGCTGAGGGTC
TCCCCTCAGCCCAGAAGTACCTGGAGCTACTTCTTCACTT
TTTCCAGTTGTACCCAGGTGAATAATGAACAAAAGCATCC
GCTTTGTGGGTAGGATATTGGTGTTGGGAGAAAGTCCAGG
AGACCTCTGATTCTGCTCAGGGATTGTGTTTATATCTTTG
AGGGTTTATCTATCATTATCCACCTGCAGGCAGAAGTGCT
CCAGTGGGCTTCAGCAGTTTAGAGAACACTATGCTTTCTA
GGCCCTTCAGTTGAAGAAAGGCAGCAATGATGCAGATGAA
ATTAATTATTTACCATGTACAAAGCTCTACCAAACAATTG
GCTGAAAGCTGAAGAGTTTGCCTGCAACAAGAAAGTTTGT
TATCAAACCATTTCAAGCTTTTAGGTTTGGCAAGTGAAGG
ATTGTAGTGCTAAATTTCCTTCTGATATGTGATGCTATAT
GCATCAGTCAGGGTCCAGTCAAGAGAGAGAAACCACACAG
TAATTTGAATATTAAAAAATTATTGTAAAGAAACATCAAC
TATGATAGGGGGTTAGAGTAATGAGAGATTGGCCTGGAAA
AAGTAAAGAGAACTCTAAGAATATAGGTATAACAGATATA
AGCAACAGCCATTACACTTACAATTGAAATACAGGCCCAA
GGAATGTCCTCCCTCACCTCCCTCACCTCCACTTCAAAGG
CTGAAATCCAGACATTGTGGAGAGAGCACAGCCATGGCCC
AATGGCTGGAAGAGGAGTAGCTGCACTTGTAGAATTTGCT
CTCTGGAACTTGCTATAAATCAGCTCTCAAGGGTGCCAGG
GAAAGCTGTTCAGGAGGCAGTCTCTCTCTGGAGGTACTTA
CTGTGAAATTACCCGAGGTGATGGGGGAAGCTGCTGGAAG
TAGGATATTGCTGGCTGCCACAGTCTGTGGGAGTCTGGTG
TTAGAGAAACTGTCTTGTCTCCAGGAGCTGAGTGCTGGGG
TAGCTGCATGCTATGAAGGACAAATACTTGAGAAGCTGCT
TGTGCTTCATTAGCTGCCTATACTGCAGAAGACTAATTCT
GAATAAGCTGCCTATAGTGCAAGAGTTGGGTGCTGTGGAA
GCCATGAATGCTGTGGGACCCTGGTGTGGAGAAGCTGCCT
GTGCTGCAGGAGCCTGCTAAGCCAGAGCAGCAGAACAAAA
TGAAAATTTCCTTCCTACTGCAATCCATCTTCAGTGTTGT
CTACTGACAAGACTTAACATTGAATCAGCTGGCAAAGGAA
AAATATGTACAGGGCCCAGATCTATTTTTGCAAAGCAGAT
AATGAAGCATGAATTTGGAGGTGAGAGGCAATACATTGAT
AATAGGCATGTCATAGAAGAATGGTATTTAAAATCTAGTA
TACCTAAGCAATATCTGGGGTTGGGTGGTGGTGGTGGGTA
TTTGTGAAACTTCAGTCTTGGGACTTCACATTCTGGTTTA
ATGGATCTAAGGTTAACCCCTGGAATTCACAGTTTTCAGG
TACTTCAGGTAATTACCATGGGTGGTCTGCTACCACCAGT
TTTCATTTAGATTATTGTAAAAGCCTCCCAGTTGGTATCC
TTGATTCCCTTCTTATTCCTCTATGATCTGTTTTTCCACA
GAGCAGCCAAGTGTTCCTGTTAAAATATGAGTTAGAATCA
CTGGGCTGCTCAATATCTCTGGTGATTCCAATCTCACTAG
GAGAAAAAGCTCAATTCTTTACAAGGGCTTGCGTAATTTG
GGCCCCCACTACCTCTTTCCTACTATTCTCTTCCTGGTTT
ACTGTACCTGGGCCATAGTGACCTTGTTGTGCCTTGAACA
CTCCAGGCACATCCCAGCCTCAGAACATGTGTTATTGCAG
TTCTTTCTTCTCAGTGGACTCTCCTCCCAGATTTCTGCAG
AGCTCACATACTCTGGTCTTTTCTCAAAGGATACCTTTTC
AGTAAGCTCTTCCCTGACCATGCTATCCGTAATTACAACC
TTCTTTCTTCCTCTTTCACTTTCTGCACTCGTGACACTCC
CTAGGAATCCATGGTGGTTGATATTTCTCCAAATCATTAC
CACCATCAAACTTAAGATATGTTCCACTTACTAATTTTGC
TTATTTTCAGTCATATTCTACTGGAATGTAAACTCCATGA
GATAAAACATTTTTGTATGTTTTGTTCATAGCTGTGTTCT
CCAGGGTATTGAGAGGGTGCCTGGGACTATAGTTGCTCAA
TGAATATTTGTTGAATGAATAAATGCAGCCTGCACTTTGA
GAAACTTCTCTGTAGACTATGTAGAGTATATAAATCATGA
GGCTATTGTACGGCCAGCTGAGGCCCAGAGTAGTTCTCCA
ACACTTTAAAATCTTCACTCATGCAAACGCTAGCACGAGC
CTTTTCAAGGAGCTGCCCCTCAGGAAAATAGACCCTTCTA
GAGCAGTGTGGGTACAATGGACAAAGAGAATGTTCCTCCA
CCTACTCAGAAGGGTGGGAAAGCAGCCCAGCTTGTCAAAA
AAGCATGTGGTTTTAAACAGAAAATTGCAGTTATTCAAAA
TGGCTATTTTTGAGAAAAAGTCTTCATACTCAGCCATGTT
TATTCTGGAAAGTTTCTAGAGGCCTCTGGACTTAGAAGGC
AAGTTTCAAGGCAGCAGGTCTATCTGTCTTCTTCCAAGAG
CCAACTTTTCTTGTTCTTGGAGGAAGGAAGCATGCCTCAG
ATTGGTACTTCCTTTAGGCTCTGGAAGTTGTCCTCCATCT
CCATCTCAATCAAACCTTTCCTGCCTGCTGTTAACGCTGA
GGGACTGAGTGAATTCCAAGTGCGGCCTTGCTGAGTGAGT
CATATCCCCATTTCATGTGACTTCGACCTTATTTAGCCAA
GGACATTTAAGAGCTTCTGGATGAATTATTTAAGGAAAAG
GCAAAGGGAGACTGAGAAGTAGATCCTGAGATTCAAGTTG
AACTCTGCAGAAAGAATGGGTTGGAGGCAAGAAAATAGGT
TTGACACATCCTGTACATGTGAGTTTGGAGGGCTGACCAC
CTAGACAGAAAAAGTCTTTAGTCCTATTTTCAAGATAGAA
TTAGAAAAAGACCATCTTGTGATTGTCAGAAGTTGGAGGA
AAAACAATGACACAATTAGAGTTGATTTACAGTTAATAGG
GTTATTAGGTCTATTTATAGAGTCCAAGCAATTTAATAAT
AGTATGACTACTTCATCTAATATTAAGACGTGCTTAACAA
GGTATCAGCCACATACATGTTATAATATTCTGCTGTTGAG
AAGACTCCACTCAAAGGCATGAAAGCCCAAGAATATCCTG
CTTCATAAATTCATGAAGGGCTGAAAAATGTATTTTCCAA
GAGTTGTCACCTCACCAAAGCTTTGACAGATGTGTTGGGT
TCTGAGGAGTTCAGATGGGCAACTTCTCACCAAACGTCTT
GAACTTTAAAACAATGATCACTTGATGATCATTTTATCAT
CAGCATTTCTAGGGTGATGAGAGATTTGTCTGTCACATAG
AAAATTAAATTATATAATGAAGAATTTAATGAGGCTGCAG
GATCCTCTGGTGGCTCTCAGAACCATGAGACAAGGAGGGT
GAAAGGGTTTAGGTACATCCCTTCCCTGGCCCAGTACCCC
TGCTGGAATAATCTCTTGATTTCACTTGCCTATACTAGTA
GTATGTGTGGTCCATATTGCCCAATCTAATTGCCCGTTAT
CAGTCCACGTCATATTCTGTCAGCAGCATTTGACAGAACC
AGTTACTCCCTTTGACTTGAAACACTTTTTTCTACTGCCT
GGACAGCCCTCTTTTCTAATTGTTTATCTTTCTCACTGGT
TGTAGCCTTCTAGTCTCCTTTGTGGTCTCTTCGGGTCCTC
AACATTTATCAGTTAGAAGACCCAAGGATGAAGTAAAGAC
CTCTTCTCTGTTGTAGCTAATCACTGCTGAGATAGCTGCA
TTCAGGGACATGGTTTCAAATACTATTTATCTTCCAAGAA
CTTCCAAAGTCATATCTCAAGCCTCAACTCCTCCCTGAAA
TCAGATAATAGATATTCTTTGTACTTGACACAACTACTTA
GATGTTGGATAGGTATTTCAAACCCAACATTCTCCAAAAC
ATGGCCCTGATGTCTACACCCCTCAAAAAACTTCTAATAG
TTTCCCCAGCTTAGTTAATGGTGAGCTCCTCTTTCTGTTG
CTCAAAACCAAGTAGTTATATCCAAGTAGTTATATAAGTT
TCTCTTATATTCCATATCTGATTCATCAGCAAATCCTGTT
GGCTCCACCTTCAAAATAAATCTAGAATCTGACCACTGTT
TTCCACCTCCACTACCTTGATCCTAGCTGGCATGATCTCT
CCTCCAGGTTACTATTAGCTTTCAACTGGTCATTCTGCTT
CCATACTTGCTCTTATGATACTGATCTGGTCTCAAGACAG
TGGATAGAGTGACACTGCTAAGATGTGATTCACATTCCTT
CTGCCAAATCATCCAGTGGCTTCTCATCTCCATCAAGGTA
AAAGCCAGAGCTGTGTGGTGGCCACAAAGGCCCTGTGTGA
TTGTCCTTGTACTACCAACTCTCTAATCTAATCTAATCTC
CTACTGCTGCCCTCCCCGCTCACCTGACCCTCATCACACT
GGTTCCTTGATGTTAACTGGACACACTAGTCCCCTTCCCT
GCTCAGGGCCTTTGCTTCTACTGCACATCTTGCCCTGGAG
AGCTCTTCTCGCAAATGACTTAATGGCTTGCTTTTCCATT
CTTTCAAGGTCTCTGCTCAAATGTCACCTTTCCTGCAAGG
ATGTCCTTGACCACCCTAAAAGATAGCCCTCTGTCTTAGC
CAGGTTTCACTATGTGCAGCGTGAATAATGGCAAATAATA
ACACAATCCCCTACATGTATCTTACTGCTACTCCCCTTCC
CATCTCTCCGAATCCCCCTGGCTCTGCTCAATTATCTCCA
ATGACTGGTTTGTCTTGCTTACTATGTGATATAATATATA
TTTACTTGCTTATTTACTGTCCATCTCCCTACGCTAAAAT
ATAAGCTCCACAGGTGGAAAGGAACTTTGTTGACCATGTT
CACTGCTGTATTCCAGTTGCCTAGACTATCACCTGGCACA
GAGAAAGTCTTCAATGAATATTCACAGAACTAATGAATAC
ATAAATAGAAAGCAGATAATGGTAGATTAGGATGTGCATA
CAGGATGGCCTTGTGAATTTAGGAGGGTTAGATGGAAATT
GATGCCTTTAAGAGAAGAAGTTCACAACGGCAGTGATAGT
GTCTCTCTCCTTGGAGAACTCGCAGCCAGGAGGTTAAATG
CTGCATGTCCGCAGTCAGTTTGGACTTGTATTTAACTGGT
TTGCCACTTACTAGCTGTTTGTCTTTAGACAAGACATTTA
ACCTTGCTAAATCTCAGTTTTCCTCAGCTATAAACCAGGG
ATAGTAATAGAACCCACTTTGGGATTATTATGAAGAAAAA
TATATTAAAAACGTTTAGCATGGTACCTGGACATAATAAG
TGCTCAATAAACATTGCAGTTATTATTTTTGTTGTACAAA
ATAACATGTTGGCTGGGTACCTAAAATATCACCAGTGGTG
AGCTTGAGGATTGGGATTGTGTATGATTTTTATTTTCTTC
TTTTGGCTTGTATTTTCATATATATTTTTTACAATGAACA
AGCATTATTTATTATCTGAAAACAGATGCGAATTACTGCT
TTTTAAAAAAGAATTAGAGCAATGCAGCTGTTTTGCTTGG
GTTGGGTCAAGTGGACTGATTTGAATGGGTTTGATGTTCT
CCTCAGGTTCCTATGAGCCCTTTTATTCTGCTGTTTCTAA
GGCAAAGCAAGAGGGGGTTGTGGCGCATTTAAGAGCCAGT
GTTCTGGGGACAAGAGTGGGAGGAGGAAAGAACAAGAGAA
GCCGAGGAAAAGCACTGAGATTATAAAACTAAAGAGGTCC
ACACGCTAAAGTGAGGATTTTCTCAGGAATGGAAAACCAA
ACATTGTATGTTCTCATTCATAAGTGTGAGCTGGGCTATG
GGGATGCAAAGGCATAAGAATGATACGATGGACGTTGGGG
TCTTGGGGGGAAAGGGTCGGAGGGGTGAGGGGTAAAAGAC
TACATGTTGGGTGCAGAGTATGCTGCTTAGGTGATAGGTG
CACCAAAATCTCAGAAATCACCACTGAAGAGCTTATTCAT
GTAAACAAATAGCACCTGTTTCCCAAACCTATGGAAATAA
TAATAAAAAAGTTAATATTTAAAAAAATAAAATAAGGAGT
TTCTGAGCTAGGTTTCCATTTCTTGGTTTGGAATGAGTTT
AACTTTGGGGGCCCTATGCTGGGAAAAAAGAAAATACAGA
TAAATTCCACTTTGGGTTCTAGCATTAAAAAGTTTCGTAA
GGAGGCACAGCCTGAAAATGGGCTCCTGAGAGATCCTGGA
CTGACGGTGCTGCGGCTCAAGGTCCTCTCGAGCTGTGCTG
TCCGACAGAGTATGAGCCCATGTCATTTTAAATTTCCTAG
TTGCCACATTTAAAAAGAGAAAAAGATGAACTTAATTTTA
ATAATAGTTTATTTAACCCAATATATCCAATATATTATCA
CTTCAACATGTAATGAGTATGCAAAAGTTATTATTATTTT
GATGTTAATCCTTCAAAACCAGTGGGTTGCATGCTTACAG
CACAGCTCATTTCTGGCTTGTCTCCTTCCACCTGCTCACC
TGTGGCTTGTGGCCACTGAACAAGCTGGTGCAGCTGTGGA
CGGTGCAGATCCCCCTCCAGGAATGGAGATTACCAGGAGT
CAGCCTAAGTCCTCTCATTTTTCTCTTCTATTTTATCACT
ATCTCTTCTTGGAGGGCTTCGGATGTGTCTGGCCACTTCC
TGCCAGGGCCATTCCCTGATGCTGCCAACCTTTCCCAGAA
AGGGAGTGGCTCCTAGAAAAGACAAGGCCTACCGAGAAAT
GCAGAGGGGCAGGAAGTGAGCCACTTTGAGGGCACTCCTG
TGTCACCCTGTGCAGTTGGAGTTGCCGAGGATACTGTGTG
TAGGTAGTAGATAGCTGGTCGCCAGCAGAGGCTGGGTTGA
GAAACCTCCAAGGCCAGCAGATGGCATGGAGAGGGCTAGG
CAGGGAGAGGTATGAGTGGGTAACCTTCCTTTGCCTTTCA
TACCTTACAGCATTGCTCCCTGCTACTTCTCTCCCCAAGC
CCAGCCTTCATCCCTACACACATGTAGTATCCCCTATGTT
CCTTTTCTCCTAACTAAAGCAATTCAAGATAAAGAAATAT
GTTGATCTTGCCTGGGGGGCTCAACTAGTACATTTGTCAG
CATTGGGGCTGGGGTTTAACTGTGACTAGCTACTTCATTT
GTCATGGGGTGTATTTATCTGTGTTTGGAAGATTTAATTT
TCCCCACGAAGAACTGTATAAATGGGTCTAATGAGCCTTG
AGGGCTCTCATTTGCTTTCAGAGTTTCCAGCAAGCTGGGA
AGTCTCAGGGCACAAGTGCCTCTCAGGACTCTGGGCTGCC
CACGATGAGGGGGCACTGGCGAAGCGCATCATCCTCCTGG
AGGGCACACATGGCCTTGGGATGCCCAGGTGCTCTCATTC
AGGGGCTTACGTTTGGGAATGTTTAGTTGATTTTTTTTCT
CTATACTTACGATAATCTGCATAATCTTCTGTTTGTATAG
CTGGCAAAGTGCTCTCCAGATAAAGAGAAGGGCATAGTTA
ATATATATAAATAGAGTAACATTGGGGGCTGCTTGCTCTG
AAGATGGCCTCTCCATCCAGCCAGCATCCACTCCTCCCTT
TCTTATATTATGCCTTTCTCTTACTGGGAGAGTTTCTGTC
TAAGCAAGGGCTGATGTTAGTTCCAGCAGTGTGTGTGCCA
GGGTGTCGGGTGGTGGTGTCGAGAGAATGAGGATGAAACA
GAGAGAGAGAGAGAAAGTGAGGCTTTGGTACAGAAAAGGG
AGAGGAGTGACAGAGGATGTGTAGGAGGAGGCAAGGGAAA
GAAGATTTTGTTTGTTTGTTTTTTGAGACGGAGTCTCACT
TTGTTGCTCAGACTGGCCACTTCCTGCCAGGGCCATTCCA
CGATCTTGGCTCACTGCAACTTCTGTCTCCCGGGTTCTAG
CAATTCTCCTGCCTCAGCTTCCCGAGTAGCTAGGACTACA
GGCACGTACCACCACACCTGGCTAACTTTGTATTTTTAAT
AGAGATGGTAAGGGCTGATGTTAGTTCCAGCAACGTGAGT
AAGAGTGGGGAGAGACTTACCTCTGGCATCCGAGGACCTT
TGGCTTCCATATCCCATGACTGCAGAGACAGAATGGTTTG
GGGGAAAGAGCTTGAGCTGTCTACTCTCTGTAACTAGATA
GTTTCTAAACTCTTTCTGGCCTCACTTGGGCTGATAATTT
CTAGCTCATAGAATTTTAGGGTTGAGATAATTTGTACAAG
GAAGTGGTCAGGAAGGCCTTGGTAAAGTATAGAGGGATGG
GTTTTAATTTTCATTTTTCTCGTCGGCTTGTTGTCTATTT
CCTTAATCCTGAGAGTTTTAGGCTGAAGCTGGCTCAAACT
GGCCTGCCAAAGCTAATGGGGCTCTTCTATTTCCGACTTC
GCTCAGTCATGTCTCCTTGGTAGCCTGAAATTGGCCATGG
TGGGAGTGTTTATATCAAGGAAATTGGGTCATGCCTGTAA
TCCCAGCATTTTGGGAGACTTAAGTGGACAGATCACATGA
AGTCATGAGTTTGATACCAGCCTGGCCAACATGGTGAAAC
GCCTACTCTACTATAATAAAAATACAAAAATTAGCTCGTG
TGGTGGTGCGTGCCTATAGTCCCAGCTACTTGGGAGGTTG
AGTCAGAAAAATCACTTGAATCTGGGAGGCGGAGGTTGCA
GTGAGCTGCGATGACACCATAGTGCTCCAGCCTGGGTGAC
AGAGTGAGACTCTGTCAAAATAAAAAAAAAAGAAATTGGC
AAATGTTGTAAATCAAGACTTCTTCCCACCTCCCCCCCCT
CCCCGGAAATTCAGTTGGGAAACATTACCAGCACTCCACT
GAGCTTGATCTTCCTATTTTATTTAGGAATAAATAAAATC
TGATTTCTCTGGATTTTGAGCTTATTATTCACTATGTAGC
ACCTGTTTATTTTGTGTTTAATGCATAAGTACTATGGATA
GCATTGCCAGATAAAGTACAGGATGTCTAGTTAAATTTTA
GATAAACAATGAATAATGTTTTAGTGTAAGTATTTCCCAT
GCAATCTTTTGGATGTATTCATACACAAAATGTATTGTTT
ATCTGAAATGGAAACTTACCAGGGGTGTCTTGCATTTTCA
TTTGCTGAATCTGCCTTAGCTACGGAGAATCTAGACTTAC
AAGATACAGTTCCTGCCTGGAGATGCTTATAGTATAGTAG
AGAGTACCGACCTTATGCAATTTGAAATGAGTAGTAAACT
GGGAACTTGGTACACTAAGATCCTCATCTACATCATCGTG
TACCCTTTATTCAATGTTTACTGAACAACTATTCTTTTTG
GGCACTATTCTAGGTTCTGGTGATTCCTCAGTAGACAAGG
CACAGACCCTTCTCACAGAGCCTTTCTCTGGTTTGAGAGA
CACAGATAATAAAGAAGATAAAAAAACAAAAGACTTAGGA
TATTAGTGGTAAGCACTGTGGAGAAAAATAAAGCAGGGAA
CGGACCTGTGGCAGGTAAGGGAACAAGCCTTTCTTAAAAA
GAATGTTCAGGCAGGCATGGTGGCTCACATCTGTAATCCC
AGCACTTTGGAAGACCGAGGTGGGTGGATCACTTGAGGTC
AGGAGTTCCAGAACAGCCTGGCCAATATGGTGAAACTCTG
TACTAAAAACGCAAAAATTAGATGGGCGTGGTGGCACATG
CCTGTAATCCCAAGCAGGAGAATTGCTTGAATCCAGGAGG
TGGAGGTTGCAGTGAACTGAGATCCCACCACTGTCTCCAG
CCTGGGCAACAGAGTGAGACTCCGTCTCAAAAACAGAAAA
CAGCAATAACAACAACAACAGCAAAAAAACAAAAAACTGT
TCTAGGAGGAGGGGACAGCCAGTGCAAAAGCCCTTCACTG
AGTGCTGGCCACATACCAGGCACGGTGCATGCTAAGTGCT
TCATTTCCACAAGCTCATTTCATTCACACAGTAGCCCTGT
GTGGTGGGTATTGGTCTCATTTCCCTTTGCATGTGAGTAA
ACCACAGACATGGGAGGTTAAATCTTGTACAGCTACTCAG
GGATGGAGCCTGCTCTATCACTGAAAGCGAGCTCTCAAGC
CCCTGCCATCTTCTTTCCCACTGAGACTAGTTTTAAAAGA
GGCACTTCTGATTCTCTCCCCTCTCAATCTTACCTGGCTC
TGGCGGATGGCAGGCCTCAATGAGGCCTGTGTGCAGTGGG
GCACCCCGCCTGCTCGGGAGGATAGCATCTTCCTTGCATT
GTGGGCCTGCAGAGCGCGCCTTCCTCCGCCCAGGAAGCCG
GGTGGCAGGGCTTGGAGCTGTTCTCCCAGGCGCTGGGCAG
GGGGGTGGTAGTGGGGGGGTGGTCACCCAGATGTCCTACA
CACGCTGACCTTGCACCTAAAAAGGATACATTGTTTTCAA
ACACAGCTTCCTATTCCTGCCAGATAAACCACTACATTAA
CAATGCGTCCAGGTTGTAAAATGTTGGCCGGGGTTTCGTT
TTTAGCAGCGAACTTTTTGTCAACAGATTGGCATTTTCCT
CTCCATTCAGCAGGGCTCGGCTCTCCTTTCAGGGCTGGGC
ACTGGCCCCTGGGTACCCAGAGACACACACACACTCAGGC
TCGGTTCAGCCTTGCAGCGTTGATAAGGGTGTTATTATTA
GACGTGGCCTCTGGAATCCCGGAGTTCATTCCCAAACAAA
CGGCTCTTCTGGGTGAAATGAAAGAGCAGCTCCAGTTATC
GCAGCAGCGGCACGGATCCATTACCTCTCGGGCCTGCGAG
TGCAGACCGCCCCTGACAGTTATCCCCGGAACCCCGGCTT
GGAACCCGGGACAGGACAAAGTGCATCCATCTGACCCTCC
CTGCCAGCCAGTCCCACCTCCCCCCTCACTCTCTGGGATG
CCCCCATCAGCAGGAGCACTGACACGGGATTAATTTGCCC
CTGGGCCAGGGGTCCCCCACCTTGCTTTTACTCCATGCCA
TTTTCTGTCCCCTTCCCAACCCCGTACCCGCCATGTCTCC
TTATTCCTCTTCCCCAGTTTCAAATCTGAGCTCAGGACTT
ACCACACCCAGGGGTTCTCTGTACTGCATATGGCCCTGAG
CACTGACTTTGCAAAAATTGATTGCCTCTTATTTGTCATT
TTCTTCCTAAGAGTGCTTTAAGATTTGTATGTTTTTATCA
CAAAATAAGTGCCCTCAAGTATTTTTATGCGGCTCCCCAG
CCAGATGGTAAGCAGGGAATCTGATGCCTGTGGTGCCTAA
TAATAACAGTGTAAGCTCCTTGGGGGCAGAAAAAGTATCT
CTTTTTCCCTAGTTGAGGTATAAAATATTTGTAGTCAAAT
ACAAAAATTGCACTAATCTTAGGTATGCGGCTCAATGTGT
ATTTACACATACACATGCATACATACGAACGTCTATTTGC
TAACCAACACCCGCATCAGGATTCAGAGCCTTTCCAGCTT
CCTCCAGTGTCTTTGCAGTCAATGACTAGTGCCCCGAGAT
AACCATTGTTTTGACTTCTATGAGATGTCTTAAATGTCTC
TTCATGCCACATGGCAAAGGCTTGATAAACTTCTTTTAAA
TTAAAACATATTATGCTGCAAAGCACTGTACTCAGTTGAT
GGGATGAGGTCTGCTATTGGCTCTTGGGGAATGAGTTAAT
CAAGTTAGCCTGGGGTTGTAATTCAGTAGCTCTGCCCTGT
GCTGGATTTAAACACAGTGGAAACCAAGTTAAGGGCAGTG
CCGTTCTGTATATCAGTATGCCCACTGAGCCAAGGAGACC
CATTTATTTTTAATTGAATTAAATTGCTCACAAAATGAAA
GTAGCATACTTTCATTCATATTTAATTACATACAGTGTTA
AACAATGATCACAAAGAAAACTTTGCAGCTTTTTTTTGGT
CTCCGCTTTTTTTTAATTTAATTACTTTGTTAAACAAGAT
ACTCTTATTAGCTGTTTTATGCTTGGAATTTTAAGGTCCC
TGCTCTTATACCACTCAAGAAGTGCTTAATTGGCAGGACT
CAGCTGAGTGAGGTGGAAGGTTGGCTGTGATATTGGCCAC
AGGCATTGTATATGTGTATTATATTTGTGTGTGTGTGTGT
TTATGTGCACACATGTGTGCTAGCTTCAGTCACTGTGTTA
AAAAGAGGTATTAGGCCGGGCGTGGTGGCTCACGCCTATA
ATCCCAGCATTTTGGGAGGCCAAGGCGGGTAGATCACTAG
GTCAAGAGATCGAGACCATCCTGGTCAACATGGTGAAACC
CCGTCTCTACTAAAAATACAAAAATTAGCTGGGCATGGTG
GCGCAGCCTGTAGTCCCAGCTACTTGGGAGGTAGGAAAAT
CACTTAAACCCAGAAGGCGGAGGTTGTGGTGAGCTGAGAT
CATGCCATTGCACTACAGCCTGGGTAACAAGAGCGAAACT
CTGTCTCAAAAAAAAAGAAAAAAAAAGAGGTATTAGTGGG
AACAATTAGGTCTTCTAGCAAATAAAACACACATTCTAGT
TATCCTGCTGTCTCCCAGCCATGCCTACTTCTCTAAAAGA
TTCTGTATATGCTGAGAAAAGACATTCCTTTTTGCAAGAG
ATCATACCCAAGGAAAGAGAGTTCTGTTTTGTATAAGCTT
ATTTTTGTACTTTATCCAATTTTTCTCACATCATAAGCAG
TGATTCTCAAACTTTAGAGTATCTAAGAATACCCTGAGGT
GCTTGTTAAAATAAAGATTCCTTGGTCACATGGCCAGAAA
CTTTAATTCAGGAGGGGCCAGAGAATCTTCATCTTCCAGT
GTCCAGTGTGTTGATTTTGGTACAGGGATTGGAAGGCCAC
ACTTTGAGAACTGTCATCATGAAGACCAGAACGTAGGACA
GTATTGAAGAGATCATCTAGTCTTATTTTTAGCAGTGGAA
CGTTTTTCAAGCTAAATCATATACAGAACTCCCACAGATG
AAACAAATGAAAGGATTGTTGCTGTGCTTAAAGTGATGAT
GGGGTCCCATAGCTCCCCTTTTCCCCTTTGTCTCTCCAGA
GTCTCTTCTTGGGGGTTAGAGTCACAGAGCTAAAGCGCTT
GGACCCGTAGTTTGAAAACGCCTGAACTCATGTTATTAAT
AAATAAATATGAAAGTTTTAGTTGGGTAAACTGATAACAT
CATGCAGGAACTAAGTTGTGTCCAAAGACAAAATAGCTTC
CTGGAGAACTAGTGCAGAATTCATCATAAGAGGGATTCTG
TAATTTTTGTTGAACTAATGACATTTTAGATGTTGTCTTG
GATGTCATTGGCTGCTACGTGACAGGGTTATTCATTTATT
CATTCATTTATTCATTCAGCATAAATTGCTGAATGACTGT
AATGCAAGGAACATTAGTGTAGGCACTGGGAATACAGCAG
CAGTGAAGAAGACAAAGTCACTGTCCCTTCACAACTTGTG
AGTAGCAGTGAGACAGAGATGGTAGATAAGAAAGTAAACA
CATAAAGGCTATGGAGGACTTGAAAGAGTCATGTATTAGT
CAGGGAAGTTCTCCCAGAAGAGGCGATACTTGAGCTCAGA
CCTGAATGATAAGAGGGAGGTCCCCCTGGAAAGAACTGAG
GGAACGGGAAGAGGATTTTGTTAAAAATGTCCAAACTCTG
AGGTAAGAAGAAAAGAGAGAAGACAGAATAGCTGTAGCAT
AGCAAACAAATGGCATGAGATTTGGGCAGAGAGGCTGGCA
GGGCTACATCAAGCTCCAAAGGCAGGAGTTTGATGTAGAG
GCCATTCTAACTTTGTCGATGTTCTTGGACTAGTGTTTAT
GGCAGGCTGTGTGTTTTTCTTTTTCTTTCTTTTTTTTTTT
AGAGGCAGAGTCTCACTCTGTCACCTAGGCTGGAGTGCAG
TAGCACTATCATAGCTTACTGCTGGGCTTAACCAAGCCTC
CCAACTCAGCCTCCTGAGTAGCGAGGACTACTGGAGTGAG
ATGCCATGCCCAGGTAATTTTTTATCTTTGTAGAGTTGGA
GTTTCCCTATGTTGACCAGGCTGGTCTCAAACTTCTAGCC
TCCAGCAATCCTTCAACCTTGTCTTCACAAGACACTGAAG
TTACAAGCATGAGCCGCTGTACCTGGTCAGTATTTTCCAA
TGATGGGTGCAACACTATCTTCTGTCTCACACTTTCTTCT
GCAATGTGATGTTGCTTCTACCCCCATCCAATGAGTGGAG
TTTATTTCTCTACCATCTTGAATGTGGGTGGGATCTGTGA
TTGCTTTGACCAATGGAATACAGCAGAAGCGATGCTATGC
CAGTTTCAGGCATAGCTGCTAACTGGCCTGGAAGCATCTG
TCTTCTACTTATTGGACTGTTCACTCTTGGGATTCTCCTG
CTTAGAACTCAGCCATTGTATTGTGAGGAATAGCTACATG
AAGGAACTGTGTGTGGGTGCTCTGAATTTCCACTCATCAA
ATGCCATTCAGGAGGGGTGTCATTGGGGTTTGAAGCCCCA
ATGAACCTTCAAATGGCTGCAGCCGAGCCAACACCTGACT
GCAAGTGCAGGGAGAAAGCCTAAGCAACAACCGTCCAGCA
GAGCCCAGTCAGCCCTCAGAACTGGGAAAAATAGTAACAA
ATTATTGTTTCAAGCCGTTATATTTTGAAGTGGATGCTTA
TTCAGGAATAGATGTACAGACCAATGAGTATTCAACACTG
AGATGTCCCAATAATATCAATCTGAGCTGCTAGTATAGCT
CTCTTTCTCCCTCTATCATATTGCTATAAGCCTCTTAGTG
AAGAACTTCTGAGCCAATGAGAAGCTAAGAAGGGCTTTTA
AGACAACTCATTTTCAAAATCTAAGTAGTTTTCACTTTGA
TATGAATAACTTCTTGCCCTAAGAATTTTGGTAATTTTTG
TATTCTTTTCTTTGATTACATACTGCTTTTTTTTTTTCTA
GGAGCTTAAGTGTCACAGAGAAATGAGAGATTTAGTTCAG
AAAACCCTTCTGAAAGAGAATATTTCTTGGACAGAGAAGA
TTGTTTTGGATTAGCCATATAGGGCTTACTAGGAAAACCC
TGGGCTTTGAATTTAGAAAGAGAAGAGGTTGATTTCTGGT
TCTACTGTTTCTACTCATTGTATAATTTGGGTCAAATATC
TTAAACTTTCTGAGTCTATCTCCTTATCTGTAAATTGGGA
GGATAATACTAAATGATGGTAGATGAAAGACTAAATGAGA
TTTTTGCAGAATACCTGGTACACAGAATGAACGTGGAAAA
TGTTGTTTCCATCCTACTCTCCTCTACTCTTCTCCTTCTT
TGGTTTTTCCCACTTCCCCTTCCTGTCCCTCTTTATCCCT
CTCTGATAAGAATGCAGAACTTTAGAGTACAAAAAAAAAA
AGGGGGCTGGGTAAATGAGAAAGCTGCAAACAAAGCCTGG
AGTCCTATAAGCATGACGTGTGGCTTAGTCATAGAGGATG
GAAGGAGCACAAAGGTCCCCCTCAGAAGTCCTTGGAGGCT
TACGTTTCTCCCTTTGCTGGGTGATTCATGATCTTGTGGC
TATTTCAGGTTATTGTTAATTTGCCTTTTAGTTTACAAAG
CACTTTCACATACTTTATTGCATTTGATCTTCACAATAAC
TGCTGGGCAGTTATTATTTTCTTCATTTTGTAGATGAGCC
AAGTGAAACTGACAGTGGTTAAGAAATGTGCCCTTAAACA
GAGAGGAAGAGGCAGAGCCTTCACTTGAACCCAGATGGTC
TTGCTCTCTTAGTACAGCTTCCACTATTCTCATGCTGTCT
CCTGAAAAGAATTCTCAAGTTGGTAACACGATAATGGCTC
ACTCATCAAGAGATGTCTGTTATAGAACTTCTAAAAAGGA
ATTTCTGGGAATATAAAAATAAGTAAAAATCATAGTCTTT
GCTTTTGGAATTCTGCCATTTCGGATAGAGATGATAAAAG
AGATTTCTGATCAATGTTTTCCATTTTTCTAGCTCTCTCC
CTTAAGTACTGTGATGCCTCTAACTCCAGTTACCCTACCA
GGATGTCCTTTGAACCTAGCACTATTTTAGTGTTATGCAC
TTGACTTCTGTCCTTGTTTCTCTTTTTCCCTAGTTGAGAT
TCTAAGGTCCATCATTAAAGTAATTCCCCTATATAACATT
CTAACTCTCTTGTCCCTTCCCTCCTCATCAAACTTGCCTG
GAAAAACCCCAGCCCTGGATAAATCTAACCCTTAGTCTTT
AGGGAACCTGCACCTTTTGAGCTCAACGTGGCTGGAGAAA
AATATTCCATTATGGTGAAGCGGCCTCAGTTTTAAATCAG
ATGACTAACTTCAACTTTGCTCTCAGTGTTGACTGGCACT
TCTACTCTTATTCCCTAGTCCATTCACTTTCTCTCTGACC
TAGACAACTATTGCACACCCTCTTCTCTTTCCTCAAATAT
TCAATGTCTCCCCTCCCATCCATGCTCAGAAGGGAAATTC
CATAAACATTATAATCCCATCTACCTACCTCTGTGCCTTT
GTGCTATGTGCCCCACCTTTGATGGACAGGTTCCTAGTTA
AGGAAAACCCCTTCACATTTGCTGCTAGATACTACAAGCA
GCCTTGAGTCTTGCTACTCAAGGACATACTCTGCATTATC
GACTTCTTCCTTTCTATTGCCTCATCCTTGTTAGCACACA
ACCATTGCTATTTTTTCCCAACTTAAAAAAAATTCCTGCC
TTTAGCTCTTATGGCCCTTCCATTTCTCTAGTCTTCTTTA
CAGCAACACTCAAAATAGCTGGTGATAGTCAGTGTCGTAA
TTTCTCTTTAATTCTCACTCCTCCAATCTGCCTTTCTTCT
CCACCAAACAACCAAAACTGCTTTCATCCAGGTTGCTAAT
GACGTCCATGTTTCTGAATTCAATGGTCACCTCTTAGTAC
TCCTTTCCTTTGTGTCTCAGAAGCATTTGACTATATAGAT
AGCTTCCTCTGACTTCCGTCTCCTTGAAGTATCCCCCTTA
CTAGGCTCTTAGGATACCATGCATTGCTGGATTTCCTCCA
ATTCACTGGCCACTCATTCTCTTTTGCTAGTTCCTGTTTA
TCTTCCTGACCTCTAAGCATCTGAGGAATACCACAGCTTC
ATCTTCAGACCTCTTCCCTCCTTCCTCTGTGTTCGTTGCC
TTCGTGATCTTATCTAATTTCTTTCAATAAACTGAGGACT
CCCTTTTACCCTGAATTGTGCCCTCCCCTCTAAATCACAC
GTTGCAGCCCTAATCCCTGTTGGGACTATATTTGGAGACA
GGGTCTTTAAAGAAGTGATTAAGTTAAGATGATGCTGTTA
GGGTGGGTCCTAATCCAATTTAGCTGGTGTCTTTATAAGA
GGATGAAATGTGGACACCCAAAGAGACACCAGGGATGCGC
ATGAAGAACTGACTGCAGAGGATATAGTGAGCAGCAGCAA
TTTGCAAGCTTCAAGAGAAGCCACCATCGAGATCTTGGAC
TTCTACCTTCCAGAACTGTGAGAAAAGAAGTTTCTACTGT
TTTAGCCACACAGTCTGTGGTTTTATTATGGCAGCCAAAG
CAAAGTTAAATGCTTTCAAATTTCTGTCTCTAGCCCAGAA
GTCTCCCTAGAATGCCTGTGTCCAACTGCCTACTTGACAT
TTCCACTTGGATATTTAATGGGCATTGCAGGTTTAACACT
AACTGCTCACCACTCCCAGCCGCCAGACCTATTTCTCCAA
CAGTCTTCCCCCATTAGTAAATGAAAACTCCAAACTTCTT
GCTCAGGCCAAAAATCTTGGAGTCACCTATGACTTTCCTT
ACCCCCTCTCCCATTTCCCCCTCTGCCATTCTCTCTCTCT
CTCTCTCACTCTCTGTCCTATTGTGTTATCTATTGAAATC
ATAAGCAAATATTTCCAGCTCTGCCTTAAAATTATATCAA
AAATAAATTCTTTTTACCAACATCATGACACCACCTTGGT
CCAGACTTCATTATCTGTCATCTGTAACCTGGGCTAGTCC
AGAAGCTTACTGTCTTTTCCTCTTTTCTTCCCCCACCGCC
TTCTCAGTGTCCTTATAACTCTGCAGCCAGAATGCTCCCA
GGAAGAGATATTGAGTCACATCACTCCTCTTCTCAAAACC
CTACTACAATTCCCATGATGCTCAGAATAAAACCAAAGTC
ATTACAATGCCTCTTTCACCTCATCACCTGCTATTTTTTC
CCCTTGCTCCCTTGGCTCCAGTTTAACTGGCCTCCACATT
TTCTTCGGCCGTGTCCTGACATGCCGGCCTCAGAATTTTC
ACACTATGACTTCCTTAGCCTTGGATGCTCTTCCCTCACA
TATGTGTATCTCCTTCAGGTCATTTATGGCAACTTTTCAG
GGAGGTCTTTCTTGACCACTTTCCACCTCTGCCTGGCATT
TCTTAAACCACCTTCCCTTCTTTTCTCCATATATCTCATT
TTCTATATATCTTTGTTACTTATCTGTTCATTGTCTCTCT
CTCTCTACTAGCAGGCAAGCTCTGTCAGCCCAAGTTAAAA
GTTTGAGGTGAGACTTTGTGTTTTGTTTCCTATTTTCAGT
GCCTAGAACGGTACCTGGCTCCTGGTGGGCACTCAATAAA
CAAATTCAACTAACTGGTTGAATGAACTAGTGAAGGAAAC
TAGTGGAAGTCTTCAAGGTTAGGCTGAATAGTTTGGAATG
AATATAATAGTAGGAGAAAATCCATGGAAGCTCTTGGGTG
AAAAGATTTGTTGACTGTGGTATCTGAGGAACATGCTTTG
TGGGATCTGAGAATAATAATGGTAAAGCTGTTCCTTCTTT
TCTCAATGAAAATTTGTACCTGGCAAATTTCTAGTCATCC
TTCTGGACCAATTGTAGACTGGCTTTGTTTCACTTCCCCT
GACTCCTCAGGGTAGAATCAACCCTCAAGTCTTCAAGTCT
TTTGGGGGCCCTCGTCTGTGCCCCTCAGTTTTGTTCTTAC
CTTGGCTACACTGATTACTATTAAGCTTTTATATGTCTGT
TTCCTGCACTAGACTGTGGACTGCAATGTGTGGATCTAGT
ACCTTCTTAACCTAGCAGTACATGTAGCATAGGTAATTAA
CAAGTATTTGATTTCAATAACTTGGAAGTAGGAATTACAG
ATTCTCTTAAGATATATAAATAGAGGAAGTTTTTTTTTTT
TTTGAGACAGAGTCTTACTTTGTTGCCCAGGCTAGAGTAG
AGATGTGCAATTTTGGCTCACTACAACCTCTGCCTCCTGG
GTTTAAGCAGTTCTGCCTCAGCCTCCTGAGTAGCTGGGAT
TACAGGCCTCCACCACCATGCCTGGTTAATTTTTGTATTT
TTAGTAGAGACAGGGTTTCACCATGTTCGCCAGACTGGTC
TCAAACTCCTGACCTCAAGTGATCCACCCACCTCCGCCTC
CCAAAGCGCTGGGATTATAGGCATGAGCCACTGCACCCGG
CTGAGGAAGAGCTTATTGCTAAGATATATTAAGTCCTAGG
TTGTAAAAGGACTTGCAAATTCAGTCACAGTAGCACAGTC
TAAACTCTTTGAGGAACTGGAGAGAATGAGAGGTATCAGA
AGATCACATTTGAGCAAGTTTTGTCCTAACTCAAAAAGAA
ATAAAAATATGGATTAGGGAAACTTTAGACCATTGAGTTT
GACAATACGGTGCTATAATAGATTGTCCTTGGGAAGTTTC
TAAGAAGCTTGTATTCATCGAGAGCCAGGGTACATTTACA
AGTCTTCCGGAATAATTAATGTCTGTCTTTGACAGGGAAA
TGACATTAGTGGATGGGGGTATGGCAACTGAGGTATTGGA
TATGGTACTTTCTTACTTGATATTTGGGGATAAGATGGAG
AAAGAAGGCCTGAATGGAGAGAGAATAACATGGCATTTAA
AAGCACAGATTAAATCACAGTTCTGTCAGTATCTTCTGTG
ACTTTGAGCAAGCTATATGAAGTCTTTTTTTTTTAACACA
TCTTTTTGTACTGTTTTTTTTCTTTTCAACTTATTTTAGG
TTAAGAGGGTACTTGTGCCGATTTGTTACATGGGTAAATT
CTGTGTCATGGAGCTTTGGTGTACAGATTATCTCATCACA
CAGATAATAAGCATAGTACTCGATAGGTAGTTTTTCAATC
CTTACCCTTTTCCCTCCCACGCTTCACCCTCAAGTAGGCC
CTGATGTCTGTTGTTCGCTTATTTGTGTCCCTGTGCACAC
AAATGGGAAGATGGGGTATTTGGTTTTCCATTCCCATGTT
AATTTGCTTAGGATAATGACCTCCAGCTCCATCCGTGTTG
CTACAAAGGACATGATCTTCTTTCTAATGACTGCATAGTA
TTCCATGGTCTATATGTACCACATTTTTTTATCCAGTTTG
CTATTGATGTATATTTAGGTTGATTACAAATCTTTGTTGT
TGTGAATAGTGCTGTGATGAACATATATGTGCATATGTCT
TTATGGCAGAATGATTTATATTCCTTTGGGTATATACTTG
GTAACGAGATTGCTGGGTCTAATGGTAGCTCTGTTTTAAC
CTCTTTGAGAAATTGTCGAACTGCTTTCCACAGTGGCCGA
ACTAGTTTACATTCCCACCAGCAGTGTGTAAGTGTTCCCT
TTTTTCTGCAACTCCTCCAGCATGTTATTTTTTTACTTTT
TAATAATAGTCATTCTGGCTGGTGTGAAGTGGTATCTCAT
TGTGGTTTTGGTTTGCATCTCTCTGATAATTAGTGATGTT
GAGCAGTTTTCCATATGCTTGTTGACTGTGTGTATGTCTT
CTTCTGAGAAGTCTATTTTCATCTCCTTTGCCCATTTTTT
AAAGTGGAGTTGTTTGTTGTTTGCTTGTTAATTTGCTGAA
GTTCCTTATAGATTCTGGATATTAGACCTTTGTTGAATGC
ATAGTTTGTGAATATTTTCTCCTATTCTCTAAGTTGTCTG
TTTGCTCTGTTGATAATTTCTTTTTTTGCATAGAAGCACT
TCAGTTTAATTAAGTCCTGTGTGTCAATTTTCATTTTTGC
TGCAATTGCTTTTGGAGACTTTGTCATGAAATCTTTGCCA
GGGCCTACATCCAGAATGATATTTTCCAGGTTTTCTTCTA
GGGTTTTTAGAGTTTTAGGTTGAACATTTAAGTCTTTAAT
CTATTGTGAGTTGATTTTTGTATACCGTGAAAGGAAGGAG
TCCAGTTTGAATAGTCTGCATATGACTAGCACTATTTATT
GAATAGGGAGCCCTTTCCCCATTGTGTGTTTTTGTCAACT
TTGTCAAAGATCAGGTGGTTGTAGGTGTGTGGCTTTATTT
ATGGGTTCTCTAACCTGTTCCATTGGCCTTTGTGTCTACT
TTTGTACCAGTACAATGCTGTTTGGGTTACTGTAATCTTG
TAGTTTGAAGTTAGGTGGTGTGATGCCTCTGGTCTTGTTC
TTTTTGCCTAGGATTGGTTTGGCTATTCAGACTATTTTTT
GTTTCCATGTGAATTTTGGAACAGTTTTTTTCTAATTTTG
TGACAAATGTCATTGGTAGTTTGATAGGAGTAGCATTGAA
TCTGTAAATTGCTTTGGATAGCATGGCCATTTTAACAATA
TTAATTCTTCCTATCCATGAGCTTTAAATGTTTTTCCATT
TGTTTGTGTCATCTGAGATTTCTTTCAGCAGTATTTTGTA
ATTCTCATTTTAGAGATCTTTCACCTCCCTCGTTAGCTAT
ATTCCTAAGTATTTTTTGGTAGCTATTGTGGATTGTGTTC
TTGATTTGTCTCCCAGCTTGGACATTGTTGGGGTATAGAA
ATGCTACTGACTTTTGTACACTGATTTTGAATCCTGAAAC
TTTCCTGAAGTTGTTTATCAGAACTAGGAACTTTTGGGCA
GAGACTATGGGGTTTTCCAGATATAAAACCTTATCATCTG
TGAAGAGAGATAGCTTGACTTCCTCTCTTCCTATTTGGAT
GCTTTTTATTTCTTTCTCTTGCCTAATTCCTCTGGTGAGG
ACTTCCAGTACTCTGTTGTACACTATTGAATAGGAGTGGT
GAGAATGGGCATCTCTTCTTGTGCTGGTTCTCAAGGGGAA
TGCTTCCAGCTTTTGCCTATTCAGTATAATGTTGACTGTG
GGTTTGTCATAGATGGCTCTTATTATTTTGAGGTATGTTT
CTTCAATGCCTAGTCTATTGTGGGTTTTTAACATGAAGGG
ATGTTGAATTTAACCACAAGCCTTTTCTGCATCTATTGAG
ATGATCATGTGTTTTTCATTTTTAGTTCTGATTATGTGAT
GAATCACATTTTTTTATTTGTGTACATTGAACCAACCTTG
CATCCTGGGAATAAAGCCTACTTGATCATGGCGAATTAGC
TTTTTGGTGTACGGCTGGATTTGACTTGCTGGAGTTTTGT
TGAGGATTTTTGCATCTATGTTCATCAGGATATTGGCCTG
AAGTTTTCTTTTTTGTTGTGTCTCTGTGAGGTTTTGGTGT
CAGAATGATGCTTGCCTTATAGAGTGAGTTATGGAGGAAT
CTTTCCTCCTCAGTTTTTTGGAATAGTTTCAGTAGGATTG
GTACCAGACCTTCTTTATACATCTGGTAGAAATTGGTTGT
GAATCCGTCAGGTACAGGGGTTTTTCTGGTTGGTAGGCTT
TTTATTGCTAATTCAATTTCAGAACTCATTACTGGTCTGT
TCAGGGTTTCAATTTCTTCCTGGTTCAGTCTTAGGAGATT
GTGTGTTTACGAGAACTCATCCATTACTTCCAGGCTTTGT
AGTTTCTGTACAGAGAGGTGTTCATAATAGTCTCGGAGGG
TTTTTTGTATTTTTTTTGGAATCAGTGGTAATGACCCCTT
AGTGATTTCTGATTGTGTTTATTTGGATCTTTTTTTCTTG
ATTAATTGAACCAACAGTCTATTAATATTATTTATTCTTT
CAAAAACCAACTTTTGGTTTCATTGATCTTTTGTATAGTA
TTTTTGCATTTCAGTTTCATTCAATTCAGTTTTGATTTTG
CTTATTTCTTTTCTTCTGCTAGCTTTGGAGTTGGTTTGCT
CTTGTTTTTCTAGTTCCTCTAATTGTGATGTTAGGTTGTA
AATTTGAGGTATTTCTGATTTTTTGATGTGGGTGTTAGAT
GGTATAAACTTTCCTTTTAACACTGCTTTAGATATGTCCC
AGAAAGTCTGGTATGTTGTATCTTTGTTTTCATTAATTTA
AAATAATTTCTTGATTTCTGTCTTAATTTTATTGTTTACC
CAAAAGTCATTCAATAACAGGTTGCTAATTTTCATGTAAT
TGTATGGTTTTGAGAAATCTCAATATTGATTTCTGTTTTT
ATTGTGCTGTGGTCTGAGAGTGTGATTTTGGCTTTGTTGA
ATTTGTTGAGAATTGTTTTATGGCTGAGCATGTAATCAAT
TTTAGAGTACATGCCATGTGCAAATAAGAATGTATATTCT
GTTGTTGAGTGGATTGTTCTGTAGATGTGTGCTAGGTCCA
TTTGGTCAAGTATTGAGTTTAGGTTCTGAATATCTTTGTT
AGTTTTGTGCTCTGATGATCTGTCTAATGCTGTCAGCGGG
GTGTTGAAGTCTCCCACTATTATTTTGTGATTATCAAAGT
CTTTTCATAGGTCTCTAAGAACGTGTTTTATGAATATGGG
TTCTCTGGTGTTGCATATATATTTAGTATAGTTAAGTCTT
CTTGTTAAATTGAAACGTTTATTATTATGTAATGCCCTTC
TTCGTCTTTTTTGATCATTTTTGGCTAAATCTGTTTTGTC
TTAAATTAGAATGCCAACCCCTACTCTTTGTTTTCCATTT
GTTTGGTATATTTTTATCTATATCTTTACTTTGAGTCCAT
GGATATCACTGCATGTGAGGTGAATCTCTTGAAGATAGCA
GATAGGTGGGCCTTTCTTCTTTATTCAACTTGCCAATCTG
CTTTTAGCCTGTTTATGTTCAAGGTTAAGATTGATATGTG
CAGATTTGATCCTGTCATCATGTTAGCTGGTTGTTATGCA
GACTTGATTGTGTAGTTGCTTTATAGTGTCACTCGTCTAT
GTGTTTTTGTGGTGGGCAATAACAGTCTTTGTTTTCATGT
TTAATACTCCCTTAAGGATCTCTTATAAGACAGGTCTAGT
GGCAATGAATTCCCTTAGCATTTGCTTGTCTGAAAATTAT
TTTATTTTTTCTTTGTTTATGAAGCTTAGTTTGGCTGGAT
ATAAAATTATTGGTTAGAATTTCTTTTCTTTAAGAATGCT
GAATATGGGCCCTGAATCTCTTCTTGCTTGGAGGATTTCT
GCTGAAAAGTCTGCTGTTAGCCTGATGGGGGTTCCTTTTG
TAGGTGACCTGCCCCTTCCTCTAGCTGCCTTTAATATTTT
TTCTTTCATGTTGACCTTGGAGAATCTGGTGACTATGTTT
CTTGATGATAGTTGTCTTGGATAGTATCTCATAGGGGTTC
TTTCAGTCTCCTGAATTTGAACATCAATTTCTCTAGCAAG
GCTGGGGAAATTTTCATGGACAGTATCCTCAAGTGTTTTC
CAAGTTGCTACTCTCTCTCACTCTCTTTTGGGGGATACCA
ATGAGTCATAGGTTTAGTCTCTTTATATAAGCCCATATTT
CTTTGAAGTTTTAGTCATTATTTTATATTCTTTTTCTTTA
TTTTTTTCCGAATGTGTTGATTCAAATCTTTGGGTCAAAG
TCTTTGAGCTCTGAGATTCTTTTCTGAGCTTGGTCTTTCT
GCTATTAATACTTTCAATTGTGTTATAAAATTATAGTAGT
GAGCTTTTCAGCTCTGTCAGATCAGTTTGGTTCTTTCTTA
AAATGGCTATTTTGTCTTTCAGCTCTTATATTAGATTCTT
TAGATTCCTTGGACTGGGCTTTGACTTTCTTCTAATCTTG
ATGATCTTCATTGCTATCCAGATTCTGAATTCTCTATCTG
TCATTTCAGCCATTTCAGCCTGCTAAGAATTATTGCTGGG
GAGCTAGTGTAGGTGTTTGGAGGTAAGAAGACACCCTGAC
TTTTTGAGGTGCCACAGTTCTTGTTCTAGTTCTTTCTCAT
CTGTGTGGGTTGATGTTCCTTTGATCTTTGAAGCTGATGC
CTTTTGGATGGGGAGTTTTGCTTTTATGTATTTTTGATGC
AGTTAAAGGTTTGACTGTTGTATAAGTATTTTAGTCAATT
GGCTTTGTTCCTGGGTGATTTCAGGGGGCCAAGGCTCAAC
TCTGCCCTCCTTGGCTGCATGTTCTAACCCTGGGAGGCTG
TTACTAGGCCCACAGCTTTGTTTTGTAGCCCATCAAGGTT
ATGTACCTGCTGCACTGAAGGGGCTGAGGTGTTCCTTGGG
AGATGGGCATCTCTGGTTGTGTTGCATTGCAGCCATTCCC
TTACCAAACCCTCTGGGCTTCACACAAGCTTCAGTCCTTG
CTATCTCTCTAAGCAGCTATTTGTGTCAATTCAAATGTCC
ATAGGGATTCTGGGGTCTCCTGCAGTTAGGACTCCAGAGG
CCTGTGGTGAGAGTGAGACACTACTCACTTACTGAACTCA
CCCCTTCCCCAGGAGCTGCTGGGGCCAGGAATGAGTCCTG
GGGCTTAGCAGCCACATGCGGAGTATCCAGCTTCCTCCCC
CTTCAGCTCAGGGTCTGTGTCTTTCCTCCATCCACTCTCA
ATGCCTTCCTTCTGAAGATCTGCTTCGAGTATGTTAGTTT
TCTTGATAGTCAAGTCTTGGTGGGACTACATCTAGTTGGA
CATCTTGCCTCTTGTTCCATGTAAACTTTTGGAATCTTAG
TGTCCTAATTTACAAAATAGAGATTGTGATATTTGTTCCT
TTGTAAGGATTATTATGATGATTGAAACAAGGTAATGTAG
GTAAGGTTTTCATGGGACACACATGTGGAAAGGAGTCCAT
AGGTGACGGTGTGTGTGTGTGTGTGTGTGTGTGTGTGTGT
GTGTGTGTAATAGAGGTCACATGTTTGAGGTTTAAGCTCT
TGCTGCCTGATCAATGCTGGAGATAGACAGAGGCAGCTTC
TGAGAGATAATTTATCCCAAATGAAGAGGAAACCATTTAA
AAACTTGACAAGAAAACAAAGCATCATGGTTGGAGAGGAA
GAGCAAATCTGACCCGCTTCTTGGTTGAGCCACAGGAGCC
AATGTTTGGGCCGTAAAAAAAGAGGTTACACATGTAAACC
CCTCCATCCAAAAAATAAGAAAAGTTTAAAAATGTACTGT
GTTGGTTTGTTTGTGGTTTTATAAAAAAGTACCTAAGACT
GGGTAATTTATAAAGAAAAGAAATTTCTCATAGTTTTGAG
GCTGGGAAGTCCAAGACCAAGACACCAGCAGATTTGGTTG
TCTGCTGAGGATTGCTCTCTGCTTTTAAGATGGTGCTTGC
TGCTTATCTTCCAGAGGGGAGGAATGCTGTGTCCTCATTT
GGTTGAAGACAAAAGGGTAAAAGATCCAAATGCTGTTTGA
AGCCTCATTTATAAGGGCCTTAATCTCATTCATGAGGGAG
GAACACTTGTTGTCTACTCACTTCTTAAAGGTCTCACCTC
TTAATACTATCACATCAGCCGTTAAGTTTCAACACCTGAA
TTTTGGAGTGTACACATTCAAACCATAGCATATGGCAAAA
TTTGTTAAGATGTAAAGGCCCAAGCAACACTGAACTGGGT
CCTTCCAATAACCAGTAGCTCAAAAGCATGAGAAAGTTAG
TCTCACCAAATCTGCCACAAATCAGAGCCCACTTTGGAGA
ATTGGGGACTCTAGCATAAGCAATTACATGTTGGACTAGA
GTTGACAAAAGCAGGAACAGTGCTATATGGGAAAGCACTG
GAAGACAGCAGTGGTTCCTGTCAGTAGCAACTGGTGTTAT
ACCAAGCAGCGTTGGTAGCTGTGGTCACCAAAAGCAATGG
TACCCAGTGAAATTAGCAATGCTGTCTGGTAGATGGCACA
AAGTAACCAAAAAGACATATACATTAGCAAGTAGGAGATA
CCATCAGGAACATCCGGAGAATTGTACACAGAGTGCTAGG
CTGAAGTGGAGGGTATAAGTGGGGGCTGTGTATGGATCTG
TTGGACTGGGAGGATCTGCAGAAGCAGGGGGAGGCAAACC
TAGAGAATGACATTTGTGTTCTATGGAACCTCATCATATC
CAGATCGGAGTGATACTAAGGAAAGCTTGGTTTCCTAAAG
ACAACCGGGTAGATTAGTAACCAGTTGGAAGTCCATGCCC
TATGCAGTTTAAGTACAGGATTGATGTTACTCAGGAGAGA
GCGTTGTTAGAAGGATGCTGTGTACTCTATCTTCAACCAT
TCTTTGATTTATTTTTAAAAGTTTCCATTAATTGTTTAGA
CAGACTTGTGGAGAGCATACTTATCAAGTTTATTTTCACA
AAAACAATAACTGCTGATAATGATAGCTAGCATTTGTCAA
GCCCTTACTATATGGGAAGTATATATGGCTTAGCCATAGC
ATATGTGAAAAGGAGTTAGAAATTTTAGCTAACATAAAAT
TCAATATGTAACCTCAAAATAGTAATAGCCCACTGTGACA
ACCCACAGCCAACACTGTACTGAATAGGTAAAAGCTGGAA
ACATTCCCCTTGAAAACCAGCACAAGACAAAGATACCCTC
TCTCACCACTTCTATTCAACATAGTATTGGAAGTCCTAGC
CAGAGGAGTCAGGCAAGAGAAAGAAATAAAGAGCATCCAA
GTAGGAGAGAGGATGTCAAACTATCTTTGTGTTTGCAGAT
GACCTGATTCTATATCTAGAAAACCCTATATTCTCAGCCC
AAAAGTTCCTTCCGGTGATAAACAACTTTAGCCAAGTTTC
AGGATACATAATCAATGTACAAAAGTCACTAGCATTCCTA
TATACCAACAACAGCAAAGACAAGAGCCAAATCAGAAAGG
CAATCCTGTTCACAATTGCCACAAAAAGATTAAAATACCT
AGGAATACAGATAATTAGGAAGATAAATGATCTCTATAAC
AAGAACTACAAAACACTGCTCAAAGAAATCAGAGATGACA
CAAAACAAATGGAAAAACATCCCATGTTTATGTATAGTGA
GAATCAATATCATAAAAATGACCATACCTCTCAAAGCAAT
TAAATAGATTCAGTGCTATTCCTATCAAACTACCAAGCAC
CTTCACAGAACTAGAAAAAGCTACTTTAAAATTCATATGG
AACCAAAAAGAACCTGAATAGTGAAGGCAATCCTAAGCAA
AAAGAGCAAAGCTGGAGGCATCATGTTAACTGCTTTCAAA
GTATACTACAGGGCTGCTATCCTACAGTACCCAAAACAGC
ATGGTACTGGTGCAAAAACAGGCACATAGACCAATGGAAC
AGAATAGGGAGCCCAGAAATAAAGTCACATATCTATGACC
ATCTGAACTTTGACAAAGCTGAAAAAACAAGCAATGGGGT
GGTGCTGGGATAACTGGCTAGTCATATGCAGAAGTTTGAA
GCTGGACCCCTTCCTTACACCATAGACAAAAATCAACTCT
GTATGGATTAAAGACTTAAATGTAAAACCCAAAGCTATAA
AAACCCTGGAAGACAACCTAGGCAATATCATCCTGGACAT
AGGAATGGGCAAACATTTCATGACAAAGATACCAAAAGCA
ATCACAACAAAAGCAAACATTGACAAGAGGGATCTAATTA
AACTTAAGAGCCTCTGCACAGCAAAAGAAAATCACAACAG
ATTAAACAGGCAACCTACAGAATAGTTGAAAATATTTGCA
AACTTTGCATCTGACAAAGGTCTAATATCCAGTATCCATA
AGGAACTAAATTTACAAGAGAAAAAGAAACAACTCCATTA
AAAGTGGGCAAAGGACATGAACAGACTGTTCTCTGAAGAA
AACATACATGTAGCCAACAAGCATATGAAAGTAAGTTCAA
TATCACTGATCATTAGAGAAATGCAAATCAAAACCACGGT
GAGATGCCACCTCACACCAGTCAGAATGACTATTATTAAA
ATGTCAAAAAAAATAGATGCTGGCATGGTTGTAGAGAAAA
GAAAATGCTTATACACTGTTGGTGAGAGTATAAATTAGTC
CTATCATTATGGAAAGCAGTATGGCAGTTCCCCAAATAGT
TAAAAGCAGAACTACCATTTGACCCAGCAATCCATTACTG
GGTGTGTAACAGAAGGAATACAAATCATTCTGTCATAAAG
ACACATGCATATATGTGTTAATTGCAGTACTATTCACAAT
AGCAAAGACATGGAATCAATCTAAATGTCCATAAATGACA
GATTGGATAAAGAAAATGTGGTACACATGCAACATGGAAT
ACTATGCAGACATAAAAAGGAATGAGATCATGTCTTTGGA
GGGTATTATTCTTAGCAAACAAATGCAGGAACAGAAAAGC
AAATACTGCATGTTCTCACTTTTAAGTGGGAGTTAAATGA
TGAGAACTTATGAACACAAAGAAACAATATACAGTGGTGT
CTGCTTGAGGGTAGAGGGTGTGAAGAGAGAGAGGAGAAAA
AAAAACTATTGGATACTGGGCCCAATACCTGGGTGATGAA
ATAATCTGTATAATAAACCCCCATGGCACGAGTTTACCTA
TGTAACAAACCTTCATATGTATCCCTGAACCTAAAATAAA
ACTTTTAAAAGCTCATATTTAAAAAAAGTATTGTGAATGG
CCACAGAAAAATGTGCTCTTAAGAAGTATTAATAGTAGCT
CATGTTGAAAATTATGGAGGTGGTTGTCTTGTTTCATTCT
ATTGTAGTTAGTATACACTTGGGATATGTTGTCTGGATGC
TGTGTTCCAAAGAAGGTGGGAGGGTTAAAACAAAAGACAC
AAAACCAGCTCCAGTGAAGCATTGTTGAAGGCACAGAAGA
TTTTCAGTCTGGAGAAGAGAAGAAGTCAATGTAGTAGTTA
TCTTCAGATACAGATTTGTCATATGGAAGAATTTTTAGAT
TTCTTCTGGATGACCACAAAGAGTAGAACAAGAACCAGAA
CTAGTAGATGTAAAGATGCTTAGAGACAGATGTTCACACA
CTACAAGGGAAGACATTTCATTCTTTCTTTTTTGAGACAG
AGTCTAGCTCTTCACCCAGGCTGGAGAGTGCAGTGGTGCA
GTCTTGGCTCACTGCAACCTCTGCCTCCCAGGTTCGAGTG
ATTCTCCTTCCTCAGCCTCCTGAGTAGATGGGATTACAGG
TACCTGCCACCATGCACAGCTAATTTTTGTATTTTTAGTA
GATACAGAGTTTCACTGTGTTGGCCAGGCTGGTCCCATAC
TCCTGACCTCATGATCTGTCCACGTTGGCCTCCAAAAGTG
CTGGGATTACAGGCAGGAGTCATCACGCCTGGCCAAGGGA
AGACATTTCTAAGGGACACGTGTGACATTAGAATGGGTTG
CTTTAAGAAGAAGTGAGGTCTTTTTTTTTTTTTTTGTCAG
AGGTATCTAATCACAGGTACACTGTCATTAGGCAGGGGCA
TTATAGACAAGGTTTTGGTGGCTGATGTTCAACTAAATGG
CTCTTTCTCACTTGGAGGTGATCAGGTCTGATTGGTTGTA
GTCATGAAGCTAGTAGCCTGTGAGGGGCCATGATGTATCT
GACTGAATTTCAGATCCATCTCTAATCCCTTTAGTAGGTG
AAAGTAGAGTATCAGTTGTAGTAATGGAAAAAGAATGGTA
GCTTTCAGAAGAGCATGAAAATGTGAAATCTAGCTTAAAA
TTTTATTTGCTTTCTAGAGATATTTAAAATTGTAAACTTC
CAAGATAAAATATATAAATAAAGCTAAATCATGTCAAGGT
CAACACAAGATTCTAGTTGAAGGGTTGGTCACCACTACTA
CTTCCATGACTCAACAACTTGTGTCATCTGAAGGTTTTAA
TCAGACCATTCCTATACCAACTGAGGGAATGCAACCCTCT
GTACATTGTACATTAACTTCATATAATAACTATATGAATC
TTTGTCACCGCTATAGATTGCAGGTATCCTGAATCAGGAC
CATGTGTAATTAGCTTTGGAGTCCACAAAGCTCCTGGCAT
ATACACGGTTATACACAGATGGTGTCTATTGCGTATTTAT
TGAACTAATAAATACAAATTTCTATTAAGTAGTTTCCAAG
GAATTGAGTATTTTAATGCTGTATTAGTTCATTTTCACAC
TGCTGTAAAGAAATACTGAAGACTGGATGGTTTATGAAGG
AAAGAGGTTTAATTGACTCACAGTTTCACATGGCTGGGGA
GGACTCAGGAAACTTACAATCATGGTGGAAGGCGAAGCAG
GCATATTTTTCATAAGGCATCCGGAGGGAGGGTGTGAGTG
AGTGCAGGGAAATTGCCCTTTATAAAACCATCAGATCTCA
TGAGAACAGCATGGGGAAACTGCCCCCATAATCCAGTCTC
CTTCTACCAGATCTCTCCCTCAACATCTGGGGATTACAAT
TCAAGATGAGATTTGGGTGGGGACACAAAGCCTAATCATA
TCAAATGTCCAAAATCAGTCCAACAGTTTATTTTGTGTCA
CTTTAACCTTCCAAGTTTGACTTACCTATGGGTATGAGTT
TTCAGTTTAGTTATTTGCATTGAAAGGCAAATTGCAACGT
GAAAAAAACCAATTCCCATTTCCAAAGGAAATTATTCAAC
CCATACTGAATTCATTAACCATTTACTGAGAGCCTGCTAT
ATAGCAGTCATTGGATCAGGCATGATAGGTATTACAAAAA
GGACTCAAAAGTGATGCTCACCTTGTGAGAAGCTTTCAGT
GTTGTGAGATAAAGTGATAGCCACACTGTTTTGTGAGCCC
TCAATAGTTGTCTCTACTTTACCTGCATGAAAAATGAGTA
GGAACTGACTTGAGAAGAAGATAGGTGATTAGAGAGAGAA
CTCAGAAACATGGGGACTAGAGCCCTAGCTGAAGAAAGAG
TAGTGAATATTCCACGGTGACATGAATAACTATGTAACTC
TTAAAAATGGGAAGTTTGAATATTTAGTTTTGCTGTCTGT
TCTGCAGACAATCACACAAGCCCCTTGTCATTACTGTTGA
AATCTTCAGTAAAGTTTGCTTTACTCTACTTTGTCAGGTG
AAAGTTTTTGGGGTAAAATAAGGAAAAAGGAACTTTTTTT
TCATTTGGGGGTCCACACAGGGTATAAAATGTGAATAGCC
ACATGAGGTAAACTAGGAAGGAGACTAAAAATTCACCAGA
AGAAGCAAATAAGTGCCAGAATGCCTAGCTGAAATATGAG
GTCCCTGGAAAACTCTGGGAACATTGAAAGATACCCCAAG
TTTCCTCTTAAGTGGTAAAAGGGGATTTGAACCTATTTTT
ATTTAAATTCTAGGGGACTGGACAACCACAGTAAGCTGAA
GAACCTGGAGTCAGACAGGCAGCTGATACAGTTTCACAAA
TAAAAGAGAAATACAATTTAGTAAAGCAGTCAGATGTGGG
GAGAGGAATAAACAAGAAGAATTCAAAGATGTCTAAAGTT
TCCTTTGAGCAAATGGAAGACAATGAAATGCTGTTCATGA
ATGGCAAAGTGATAAGTGATAGCAAGAGAAAGCCTTGGAC
CAAACACATCTGGCAAATGATGGCAGAATATTTTAGAGCA
GCTATCCTAGAGGAAGTTGGAAATACAGGACCAAAGCTCA
TAAGACTTGGGGATGTAAATGGAAGCATTAGGTTAGAGGT
GATAATGGAACCATGAAATGAAAGCTTTCAGCAAGATTGA
TGGGTGATATCAAAAATTTAGGGATGATAGAAAGCCAAAG
ATATGGAACAAGAAGTGGCAGGGAGCTAGGAGGACAGCCA
AGAAGTTAATACAACAGAAGTCCAGGAAGAAGGGACCTTT
GATACATGATTGATCAACAGTATTAAATGCAGCAAAGTAG
TGATGGAGGAAATAATCAGTAGAAGCCTGGATTTGTATTA
ATTATTTTATATTTGTATGCAGGCCTATAGGATTCAAACA
TCGTGATCAATCAGTGATCAAATAATGATTCTGCCATGAG
AAATACAGGTGCTACAGAAAATATTTATATGCTTCAAGAT
ATTCCTAAAGGGTTTACAATCTAAAAGGTAAGGCTAAGAT
CTGACCAGCACAAACACATGAACAGATTGAATAATTATGA
CAGTATTTACATGCCCTGAGACATTTCTAAGTTTTCAGCT
TCTCAGCCTCTAAAAGAATATTTGATAAAAACAAATTTGA
ATTTAGCTAAAAGATTTGTATTGTTCCTCAGAATTCAACA
TATAAAAAATCCCTGAAGACTAAGAGAAAGAATTCAAATA
TAATATCTAAGACATACATTTAGAGAGGCACTAGTATTTA
ACTCCCTGCCCCCCCTAAAATCTAGCACTTAAAAATCTAG
TAGGAAATTTAAAATTTGAAAATTTGTATATCTGGTTGCT
GGTGCTTTGCAGAAAAACAGCCCTTATTCTGATAGCTAGA
CATTCTTATTTTTCAATATCCTTCATCTGGCCTTCCACGG
GGAGTTTCTCCCTGGCCACCTGCCTCTGAGGATTTCTCGC
TTGCTGCTGTGTTGCTCTACCCTTCTTTCTCTCCAATTTT
CTTCTTTGCTGTTCTCCATTCCCAAATTCCTGTTCATTTA
TTTGTTTCTAACACATGGAATTCTAACTATTTCTGTTTCA
CAAATCTTCATCTTCTATTCCATGGGACTCAGGAAAGTTA
TGCAATCATCAACTATATTATTCAGAATTCTCTAGAGGGA
CAGAACTATTAGGATACACACACACACACACACACACACA
CACACATATTTATATACACATATATATTTATTAAAGAGTA
TTAACTCATGGCTGGGCGCGGTGGCTCAAGCCTGTAATCC
CAGCACTTTGGGAGGCCGAGGCGGGTGGATCACGAAGTCA
AGAGATCGAGATCATCCTGGTCAACATGGTGAAACCCCGT
CTCTACTAAAAATACAAAAAAAATTAGCTGGGCGTGGTGG
CGCGTGCTTGTAATCCCAGTTACTCAGGAGGCTGAGGCAG
GAGAATTGCCTGAACCCAGGAGGCGGAGGTTGCAGTGAGC
CGAGATTACGCCATTGCACTCCAGCCTGGGTAACAAAAGC
GAAACTCCATCTCAAAAAAAAAAAAAAGTATTAACTCACA
TGATCACAATAGGCTGCCTGGAAGTTGAGGTGCAGGGAAG
CCAATCTGAGTCCCAAAGCTGAAGAACTTGGAATCTGATG
TTCAAGGGCAGGAGGCACCCAGCACAGCAGGAAGATGTAG
GCTGTGAGGCTAGGCCAGTCTAGTCTTTTCATGTTCTTCT
GCAGGCTTTTTATTCTGACTGCACTGGCAGCTGATCAGAT
TGTGCCCATCCAGATTAAGGATGGGTCTGCCTTTCCTAGC
CCACTGACTCAAATGTTAATCTCTTTTGGCAACGCCCTCA
CAGACACACCCAGGAACAATACTTTGCGTCCTTCAATCCA
ATCAAGTTGACAGTATTAAGCATCACATCAACCGAATAAA
AATGCTTTCTTTTATTATTTGGAAGTAAGGCAAGCAGTTG
CATTATGAAAACAACAAACTAGAAATGAAACAAGTGCTCT
ATTTCCTATTATGATTCTACTGAGGTTGTCTGCAGATTAG
CTTATTGATAATATGTGATGGCACCCTTGACAATGAGCCT
CGTAGGCCTCCATCCCTAGACAGGGATCAAGGACCCTGGC
TGCTGTTCTCTGAAATTTATCACACCAAGGTCACTCTTCC
CACTGGCTTCTCCCAGCCAATGACTGAGTGTGGCAGGGAT
ACTAAGATAGGCTGGACCTTGGGAGACACCAGACTCCTCT
GATGGGTGACTTTGCTTTGAGGACTCTCTGAGTCTTGCTG
AAAAATTTTTAGACTTCATGGCAGTCTAGGATGTTTCTAC
CCAAACTACTCTGTCTCCCTTCCCTTGGGCTAAGCTTGCA
TCACTGTCTGGAAACTCTTCCAGCTTTCCCTGGTTCCACC
TCTGTTTTCTACCACGGGCTTTTTTCCCTACTAAAATTCT
TGCATCTGTAATCTCATCTTGGTGTCTGCTTGTCTTTGGA
CATGGATTAACACATTGAGTAAAAGAGCAAGACTTACAAT
GCCTTGGTATTCTCACTAGCATTTGGTTCTCTTCACACTA
CCTACATCAAAATAGTTGAATGAAAGTGATCTTATTTGCA
AAGGGGGTTGTGGTGGCTAAACAAGCAAGTCTGGTGAAGA
GTCAACAAGATTTTTACTGAGACTTATGATCAGAAAGTCA
AGTGCTAGAAGATCTTTGCTGAAACCTTACCCTTAACTAA
ACTCACTAAGTGTTGTGTTTCTCTCTCCTACTCACATTTC
ACATAAGAGATAGGATGAAGTGAGTGGACATTGGTTGGAT
AGGATTTAATTCTCTGATCTCTAACAGATTTATTCAACAT
TGCCTGCATATTTGAAGAAAAAGACTGACTCAGATAACAA
TGAAATTGTCCTGATTCAGAGAAAAGAAAGTTAGAAATAT
TTACTTTGCTATGAATGATCTATAAAATCATGGGATAAAA
TTTTTCATGTAGCTGATCGGCAAATATTTAAAAGATTGAT
CTCATCCAGCATTGGTGAGTGGATAAGAAAAAAGCAGCTT
CTTTATATGTGCTAGGAGTATAAATGGGTAAAACTTGTAG
TAAGGTTAATTTGTCAGGATCTGTCAGTATTAAAGGTGGA
CATAATTTATGGTCCAGGGGTCCTATTTTGGAATCTTTAC
TACAGGAATGTTTGTATAGGAATACAAATATCTTTGTAAA
AGGAGGTTGCTAATTACAGGATTGTTTGCAATAACCACAC
AGGAAGCAATCTCAATGGCTAATAAGATGATTGGTTAACT
AAATTGTAGGACATTCATATCATGGAATATTACGTGACTG
TTAACAGGGCTGCCATTAGCCCAGAGGCCATCTTTGTGTA
AATTTTAAAAAGGTGCTCTCCTCTGGATGAACCAGACACA
TGCTAGGATGCAGTATTTGGTGAGTGGAGCATGGGCTGGA
CTTTAATCCTCGTTACCTTCCTTTTCCAGGTGCTCCTTTG
CAGTTCACAGTCTGAACAATATTTAGCAACTCACCTCTTG
AAAATAATAAGATAGCTCTAAATATGACATGGAAGGCCAT
CCATGATACTGTTAATGTTAATACCTTCCCCCCAAGAAAA
TAAAAAAATAAAAAACTGGTAAGGTAAGTTGGAGAATGTA
TTAGTTATCTCTTACTATATAAAACTGTTTCAGCCTGGGC
AACATGATGAGACTCCATCTGTACAAAAACATAAAAAGTT
AGCTGGGTGTGGTGGCACATACCTGTGGCTCCAGCTACTA
GGGAGGCTGAGGTAGGAGGATTCTTTGAGCCCAGAAATTC
AAGGCTGCAGTCAGCCATGAGCATGCCACCGCATGCCAGC
TTGGGAGACAGAGAGAGACCATATCTCAATAATAATAATA
ATTCTTAAATGTGGCATCTTAAAACAACAAATAGTTATGA
TCTCACAGTTTCTGTGGGTCAGGATTCCTGGTACAGTTTA
ACCAGATCATCTGGCTCAGGATCTGTCACAAAGCTGCTGT
CAAGGTGTTGGCTGGGGCTACAGCATCTCAAGGATCAGTT
TCCTAGCTCATTCATTTGTTTTTTGGCAGGATTTAGTTCC
TTTGCTGCTGTACTGAGGTCCCATGTTTCTCAAAGGCTGT
TCACTGGAGGCTACCCTCACTTCCTTGGCTTCTCTATAAG
GTAGCCAGCAACATAGCTGCCAGCTTCCCTCCGAGTGAAC
AAGTGAGAAGAGCCCAGAGAGAGGCTAAGCAGATGAAAAT
CCCAGTCTTTCATAACCTGATCTTGGAGGTGACATCCATC
ACTTTTGCAGTACACTAATTCCTCACTTAAGGTCGTCGAT
AGGTTCTTAGAAACCACAACTTTAGGCAAAATGATGTATA
ATGAGACCAATTTTACCATAGGCTAGTTGATATAAACAAG
TGTTAAGTTCCTAAGGCATACTTCTGTTTACAAAAATGTC
ACCAAGCTTCTAAATAATAACCAAAACCCTTCTACTTCTA
AACATTGAAATAAATGTGGGCTATGCATTTATTTAAGAAA
GATTGTTAAAAAGTAAAATAAGGGCTAGGCGCAGTGGTTC
ACGCCTGTAGTTCCAGCACTGTGGGAGGCTGAGGCAGGCA
GATCATGAGGTCAGGAATTTGAGACCAGCCTGGCCAATAT
GGTGAAATCATGTCTCTACTAAAAATATAAAAAATTAGCC
AGATGTGGTGGCATGTGCCTGTCATCCCGGCTACTTGGGA
GGCTGAGGCAGCAGAATCCCTTAAACCTGGGAGGTGGAGG
TGGCAGTGAGCCAAGATCCCACCACTGTACTCAGCCTGGG
TGACAGACTGAGACTCCATCTCAAAAAAAGAAAAAAAGTA
AAATAATGATTTATCCAAGTTTTGATGAGACTGAGTGATG
GTAGTCATTGTGGTGAATTAGATCAAGGAATAAGTGTTTG
CCAAGTAAAATTGTAAGGTCCTATCACCACTCAGTTCAAA
GCCCAGCAATTATTCTTGTGAATTTAAGTTCCTTATAGAT
GCTAGATATTAGACTTTTGTCAGATGCATAGTTTGCTAGT
ATTTTCTCCCATTCCATAGGTTTTCTGTTTACTGTGTCAA
TAGTTTCTTTTGTTGTGCAGAAGCTCTTTAATTTAATTAT
ATCCCATTTGCCAATTTTTGCTTTTGTTGCAATTAAAAAG
TGGGCAAAGGACATGAAAAGACACTTTGCAAAAGAAGACA
TACCTGTGGCCAAAAAGCATATTTTTAAGAGTTCAATATC
ACTGATTGTTAGAGAAGTGCAAATCAAAACTGCAATGAGA
TACCATCTCACACCAGTCAGAATGGCTATTACTAAAAAGT
CAAAAAATAACAGATGCTGGTAAGGTTGCAGAGAACAAGG
AATGCTTCTGTATTGTTAGTGGGAGTGTAAATTACTTGTG
GAAAGCACTGTAGTGATTCCTCAAAGAGCTAAAAACAACT
ACCATTTGACCTAGCAATCCCATTACTGGATACATACCCA
AAGGAATGTGAATCATTCTATCATAAAGATAAATGCACAT
GTATGTCCATTGCAGCACTATCCACAGTGGCAAAGAGATG
GAATCAAGTGACATGCCTATCAATGGAAGCATGGATAAAG
AAAATGCGGTACATATACACCATGGAATACTACGCAGCCA
TAAAGAAGAAGGAGATCATATACTTTACAGAAACATGAAT
GGGTCTAGAGGCCATTATCCTTATCAAATTAATGCAGGAA
CAGAAAAACAAATATCACATGTTTTCACTTATAAGTGGGA
GCTAAATTATGAGAACACATGGACACAAAGAGGGGAACAA
CAAGACACTGGGGCCTACCAGAGGGTGGAGGGTAGGAGGA
AGGAAAGGTGCAGAAAAAAATAATTGTTGCATACTGTGCT
TAGTACTGTGTGATGAAATGATCTGTACTTAGTACTGTGT
GATGAAATGTACTTAGTATTATGTGATGAAATGATCTGTA
CATCAAATCCTTGTGACACAAATTTACCTGTATAGCAAAC
CTACACATGTGTATTAGTCTGTTTTCATGCTGCTGATAAA
GACATATCAGAGACCGGGCAATTTACAAAAGAAAGAGACT
TATTGAACTTATAGTTCCACATGGCTGAGGAGGTCTCATG
ATCATGGTGGAAGGTGAAAGGCATGACTCACATGGCAGCA
AACAAGAGAAGAGAGCTTGTCCAGGGAAACTCCCGTTTTT
GAAACCATCAGATCTTGTGAGACTCATTCACTATCATGAG
AACAGTGCAGGAAAGACCCGCCCCCATAATTCAATCACCT
CCCACTGGGTTCCTCCCTTGTCCTCTCTCGACAGGAGGGA
ATTGTGGGAGTTACAATTCAAAATGAGATTTGGGTTGGGA
CACAGCCAAACAATATGAACATGTATTCCTGAACCTAAAA
TAAAAAGTTAAAAAACCTCAGTAATTACAAAATTATAAAT
AGGGAAGGCTGCCAGAGCACTTTCATGCCACATCGTTTAT
GGTCATGCATTTGTATGATTATCTGAGACTATGAATTTGT
ATTTTATAATAATTTGTATTTATTCATTTACTTTCCAACC
CGCTTATTCCACTTCAGGATCGGGGGTGGCCAGAGACTCT
CCAGGCAGCTCAGGGATTAAGGGGGGATCCAGCCCTGGAT
AGGCCACCATGCCGTCTCAGGGCACATTCACTCACAGTCA
CTCACACTGAGACCAAGTAGACACACGTTCACCTATCGGG
CACAGCAAACTCCACACAGACAGTGGCGATGGTCAGGAAT
TGATTTTTTTTTCCTCATCAACATCATAATACAATGATGT
TGAAGGAAAGGGCATTATTCAAGCACCTGCTGTATTCTAT
TTGTTAGAAACAAGTCACCAGCTTCATCCCACACACAAGG
GGAGGGCATCACTCAATGGCATGAATACCAGAAGGTTGGA
GGCATTTGGAACTGGTTTAGAAGCACCTAGCACAAAGGTT
ATGCATTGAACTTGAAATATGTAAATAGTTATCTCCGAGA
CAGAGAATTGAAGAGGGTTTTTTCTTAAACATTATTTCAA
CCTTAAAAAGTTGTCAGAATGGGCCAGGTGCAGTGGCTCA
TGCCTGTAATCCCAGCACTTTGGGAGGCCGAGGCGGGTGG
ATCACGAGGTCAAGAGATGGAGACCATCCTGGTCAACATG
GTGAAACCCCATCTCTACTAAAAATACAAAAATTAGCTGG
GCATGGTGGCACGTGCCTGTAATCCCAGCAACTCAGGAGG
CTGAGGCAGGAGAATTGCCTGAACCCAGGAGGTGGAGGTT
GCGGTGAGCCGAGATCGTGCCATTACACTCCAGCCTGGGT
AACAAGAGCGAAACTCCGTCTCAAAAAAAAAAAAAAGTTG
TCAGAATAATACAAGGACCTCCTATATACCAGTGTTCCCA
GATTAACTTTTTTCATTTTGCCCCATTTCTTTGTCTTAAT
ATGTATGCATCTGTGAACATACGTATGCATGTATACGTAT
CTTTCTTTCTGAACCATTTGAGGGTAAGTTGGTGATTTTG
TATCCCTTTATCTCTTAGTATCTCTGTTGTTTATTTTCTA
AGAACAAAGACATTCTCTTACATAACCACAATAAAATACC
GAAATCAGAAAATTAAACATTAATATTATGCTATCACAGA
ATTCATATTCAAATTTCATTGAATTTCCCAGGAATTCCTT
TATATCGTTTTTTCCTCCCTTGGTTCAGGATATGATCCAG
GGCCATACAGCTAGAAGAATAGTAACTAAACTTATGATAG
CTTCATCTCTGGTGAGGAGACAAAAGAAAATAGGGTTGAA
AGAATCGGGTTTTATTTAGTTGTCATGGCTCTTTAAACTC
ATTTAATCTGGAACTGTTCCTCGGCTTTCCTGTATCTTTC
TTGATCTTGGCATGTTTTGAAGAGTACCAGCCAGTTATTT
TCTAGAATATCCCTCAGTTTAGGTTTGTTTGGTGTTTCCT
CATCATTGGATATAAGTTTGAGCAGGAACACCAGAAAAGT
ATTGTTGAGATGGGGTACTTTTAGTAAACATGTATTATTA
GAATCTGTTATAATAAAATTCGCTTTTGTAATTAAAACTG
AGGATTTTGATCCTGGGGGAAAAATCCTCCTTTTCTATGA
TCACCAATTGCACCATTCTTTCTCATGGTAAATGACAGGC
TATTGCTTTTGACATTAATAGTGGATACTGACCTTGAGGT
TCATTCATTCTCACCATCCTCTGATCACAGCACTTTCTTG
GATGCTTTAAAGAAAAAGCCAGACAGGGGGTGGCAGTCAT
CAGTTAAATAAATAAAATACTTTGAAAATGAAGTTTCAAC
ACAGGGAATGACCTACTAATCTTTAATGGCTATCAACTGT
GATTGTGGAATTCAGCCGGGAATGTCAGCAAAAATTCAAC
TCTGGTTCATGCCAACATTACCTGGCCAATGATAATATTA
GAGATTCAGCCAATCTTCAAAGGACAAGGAGAACTTTCTA
ATTTTAGGACCAGCATTTATTAGCACTTCAGAGGAATGGG
TGGTTACTTTTAAACACTGCAGCTAGAAGAATAATGACTA
AACTTACGGTAGCTTCATCTATGGTGAGAGGAAAGAAATG
AAATAGGGTTCAAAGAGGAGGAAATCACATTAGAGACTGA
ATCTAAGGATGCATTGCATTCAAAGACGTGCTGTTTCTGT
GTGATCTTTTAATGTCTTCTTGACCATGGTTGTTCATGCA
TACTTTATGGAGTCTGGCAATGGGACCTTAGCCTTTTGAA
CAGGCATTGCCTAGGTAGACCACACATTACAGAGAAGCAA
TGCAACCAGGGACTGTTTAACCACTAGATGGCTTTGGGTT
TTGCAGTTGGAAGGGCAAGGGGGTTCTTTCTGGAATGTTC
CCCTGGGCACTGAGCATTTGAACTTATGCTACTGTGATCC
AGACATCAGCCCTCGGTGCTGCAAAGCACTGCCCATCAGG
AAAGCTGAATTCTGCACTTGGACCGCCTGGCTTGGTTGCA
TACAGTTGTTGCTCCCTTTCTGTCTCATGAACACAGGGCT
GGGTTTTTGACCTCCATATTGCTCCGTACTGGCATAGTTT
CCCAATATTCTCTTTCCCAACTGGCTCAGTGCATGGCAGG
AAGCTGCCACACTCACTTTCCACTCCCCTGATTCCCATCT
TATTATCAGATTTTCCCCCTTTCTCCTTCACAGGAGACTC
TGGGGAAGGGATTGTTTTGGCTGGAATTTGACAAGGCACA
GGTGGTTTTACCAGCTGCAAGTTCTTTAGTTCTTGTTGGC
CGCCCACCAACTCTTGGTCTTTTCACAGTTCTTTCTGTGG
TGGTGGTGGAGGAGGAGGGGCAGGAAGGGACAGTAAGTCC
TTGATGTTGTTGTTCCACATCAGCAGCTGTCTCAGGTTGG
CATTGAGTCCGGAGTGTTCTTCAGAAAGGGTTTTTTTTTT
TTTCCCCTCTTGAGATTGGAGAGAGCTGGAGGAAACAGCC
AAAACCCGACAGCTCTGCCTGCATCTTGGTCAGTTCGCCT
GGGGGTGTCAGGCCGCTGCTCCCCTCTGCACACATGCCTG
CCCCAGTTGCGCCCGGCTCCCACGCTCACTTTGCCACCAC
CTTCAGCCTCAGAAATTCAGGCTCACACTCGGCTGCCTGC
CTCTTCACTCCCTGGCTGGTTGGAGTCCAATGACACCAGC
ATCGTCTCCCAAAATAGACGAAAATAATCCTCAGCTCGGT
CTCTCAAATGCCTCTTTTTGAGGAAAGAAAAAAGGAACTT
AAAACTTGAAAGCGTTTTTCCTTCTTCCTCTTCCTTTCCC
AGCATCTTTTTGATAGTAACAATAAAACACTTGAATGTGC
CGTTTGACCTCCTGGGCCAACCCGTTCACTGTTCTCTTCT
CAGCCTTTTTTTATTTTGAAAACATTAATTTGACCCCTTT
CCTTAGTACGGTTTCAAGCCCCTGCTCAGGTTTCCTCAGA
CTTTCCTTCCTGTGAGGCTTTGCTTGAAAAGCTTGGTTCT
GTGCTCTCCTTGATGTGTGTGGGCGCGCGCCTCCCCCATT
AATCTGAACCCGCGTGAAAGGGGAGGCTGAAATGGCCCTT
TATTGGTTAATTCCTCTCCCCCTTCTTTCCTCATTCTTTC
CTCTGATCCTTCTATTTTCATTTCTCTCTGCCCTCCTCCT
TCCTAATCGCCTCGTCCCTCAGTGCTAGACAAATACTGGA
ATCTTCACGTTGATGTTAGTTGATTAGAACCAAACACTGC
CTAGCAAAGCCTCCACCCAGGGTTGGGGGCAAACCCCACT
GAGGCCCCTAGGGATTTCCAGGGGCTCTGACATCATCCCT
TTTCCAGTTCCCCTTCACAGCTGCACAAAATGCTGATTCC
TTCCTCAACCTCTGACAAAATTACCCGACTGTTTCCTGGG
ATTTTCACAACTCCTGCCTCATCCCATCATCAATCATACA
GTATCAACATCTGTCACATGATTATTCTATATCTTACCCT
GCTCTGACTTGTAAAAGAAAGTTATGGGAGGTACACTTTG
GTAAGTTTTGTGTGTGCGGAGTCAGGTTCTCCCAGTCCAG
AATCTGTTCCTCCAGAGAATATAAGTCCATTAGCTATTTA
ATAATGCTTTGTTGATATTCCACCTCTTTCTGTTTGCTTT
GCACACAGAGCATTTCTTTGATACTCAAACAACCTGGAAC
GAAGGCAAAAAGATATTCAGGTGAGAGTGTCGGGTGTGTG
CTTTAGGATGGTGGGGAAAAGTGGGACAGCGGAAAGGGCA
ATAGAGAAGAAGGGGATGAGTAGAGGAAAGGTAGGGAGGT
TTTCCTGACTCCGAGATTTTCCCTGAGGGAAGACATGGTG
GTCCTGCTACACTATTAAGTACAGATTCCCAGAACCTCAG
AAACATGCATCATCAAAGATGGGTATAAACATATATTCTA
AAGCCCCGAATAAATGAGTTTTAAATTACCCACTGCTTTG
GATTTTCCAAGCCTCTTTTTATCATCTTCAACCAGAATAA
CCAGGAATTTTGTTATTTGATTTGGCCAGCACTGGCATTT
TTTAAAAAGCCCTATTTTTGTCTTATATGTCATTGCAAAG
TATTCATCATACTTAGGGGATGCTGGATACACCTGTTAAT
TCAATGGAGAAAATATGCATCTTTCCTATCTCACTCTCTT
TACTTCAAGGGCCCAGTAATGCTAATCTTTAGCAATATTC
TTTCCCCAATAAGAGCTCACATCCAATCTGAATGCTAAAT
AATGTTGTCACGAGGTTGCATGGGCACTGGTTAAGATCTA
TGCCCAAACTATAATGAATCTCTCTTCTACATAACTGTTA
TTGTGGCCAAAATTGGTGAACAGCCCATCCTCAAGGGAGC
AGTGGGAGGAGACCAGAATATTGTGTTGGATTCTGTCCTG
GACATATCTTCAGCTAGACTCCTGGAGCAGTTTAAATCAA
AGGCTGGGCTGAGCAGGCCTGAATGGCTTTCAAATGACAG
ATTTATGGAGGGAGGCCTAATTAGATCATGGTAATTTGTA
GTACGACAACATCTTTTGCTCAAGATCTCAAAGCAAATTT
CTGCCTTGATAGGTGGGCAAAACAAAGACCACAAATGTCA
AAGGATACTCTCAATGTCACAAAATAAATCCCCAGGCAGC
TCAGGATATGAGTCATGCCTTTGTAAAATGCTCTACAGTT
TTGCTACACATTCAAATAATTTCATCTCATTTGAGTGTCA
CAAAGTCCTATGGTGTAGGTAGGAAAGAGGCCAGTATTAC
CTCCATTTTGGAGAAAAGAAAAGTAGAGGCATTGGCTGGT
TGGGCAACTTGCCAGTGACCATATAGTCAGTAGCAGCGTT
GATTTTTCTGTACTTCTTGTGAATTGACAAGGGTTCTAAA
AAAATGAAGTGGGAAGACTCTAAGCATGAAGACAAAAGGA
CACCTCAAGGTACCCAGATTCTGCTTCCCATGACTTAGCA
GAAAGGAGCATTGCTGAAGAATACAAGTCACAGAGAAGTC
AAACTGGGGAACAGTAACAAGTGAAAGGCTTTAAATGGAT
TGTAAACCAAAACATTAGGGAGTTTGCACATCACGATACA
GCCTTGGCCAAACAATCCTATTATATGCATGTCAGCATGA
GGGGACTGTGGCGGCATGTCAGTCATTTGAGAGATGCTAA
GAGAGATGGGAACAAGAGTGGGTGGAATTCCCGAGTGCTA
TCCTCATGACCTTTCCTTCATAGGATCACAGAGAGTTACC
TGGTCTGCGTGCTGAGATTGTCCAGTCCAGGTGACCATCC
ATCTATGTAATTCATTGGGAATCCTCTTCCTGCGTGTCAT
CGTGGTTAGGGTGATGGATTTTGCCATTATGCGATTTGTC
TTCCATTAAGAGAACTTAAAACATATGCCTACCTAATAAT
GAGCAAGGTGGAAGGTAATATGTGTAACAAAACAAGGTGT
GTCTTGGTCCCTTGTTTGCTATGCTAGCTTGTGATGGGCA
TCATCTGGGTCTTTTATAATAAGAGATGGATTGAGGGTTA
TTCTTTCTGGTTTCCCCAGCAGGATTCTGCAACATGACTG
AGTCTCATAAATATTTGCTGACATACAACTCATGGATGTT
TTCCCCCTTTTGGTTTCTTGAGATCTCTTACCAAAACAAA
TCTTAAACAACTGACCTACATCAGTAGTTTGGGTGTATTC
CTTTTTTCTCTCTGTCTCTACTTCTCTCTGGCTGTCTCTC
TAAATGTGAATACTCTGCCATTTTGGAGATAGAGCCAATA
CTACTACTAAGTGAGCCATTATGATTAAATGCAGTTAAAG
AGAAGTTTAATTTTCTACTACTTCAGTGTCCCCAGCATGT
TAGGGCAAACCTTAACTCATTTATGCCTAGTGTTCCATTA
TTGGAATGCTAAGCTTGTGGGAGTTATTTATATTCTACTG
CTGAAGGTCATCAGTAAGGTCTGATTTTTCACACACAAAG
ATTGCAAATTCCAGCATAAATGGGTTAAACACAGCTATAT
ACATTTCAGCAAATACAAATACCTTCATTTTTAGGGAGTA
AACAAAAATAAATAAATGAGTTTCATGTTTTCAATGAGGT
CACATAGCAGGGTCCTCATTCCAGGCTCACCCTGCCTCCT
CCTTAGAATTAATCCTGAGCAGGCAGATCATGGATGGGAT
GGATGGTAGGCAGCTTTGGGGACCTGCAGAATCTTGAGAC
AGTCTCCCCTGACTGTTTAAGCACATGGATTATGACAAAA
ATTACAAATTGTGGACTTAGCAGATTCTCCTAGAACAGGA
GGGGAAGGTGATAGCCTTCTCCCAAGTCAGAGGAGAGAGA
TGGGTATTGAATAAATCACAACAAATATGTGATCTGTCCT
GAGAATGATATGAAAAATTAAATACGAAGAAAAGTGAAGA
CAGGGCTTCTCAAATGACAGAGCTGCGGAGAGGGTGAAGG
GGGAGGCAGAGGGAGGCAGCCGGGGGGAGGAGGCAGAGTG
CTAAATTTGTGAAAAGAAAAACACTGATGCCGTGCATAGT
CTGAAAGATGACATGTTTTCCTAGTCCAGATGGCATTTTT
TAGAGTTTTAACTTACATTTTCTGATTGAACAGACTTTGC
TCAGCTACTGTTATTAATGTTAGAAATCGGGGCTTGGGCT
CTGGTTTTCTCGCCGAGGCAGGTTGACACTGCTGTTCAGG
TGAAGGAGAGTTCAGAGTCTCAGAGAGGAGCAGCACCTTG
TGCTTCTGGGAAAATGGAAGGATGACTCCTAGGCAGCCGA
TCCCACCACTCTGTAAAATGGAAGAACCTTGGCTCCCCGT
GTGAATTCTCTTTGATTTGGAAGACTGATACCTCTGCTGA
ATTGCCTCTGAACAGGTGCTTCAGATCGTTGGACTCTGGT
TCTTACAGGCTGTGCTGGAAGTGAGGGAAGCAATTTCACT
CTTGTTCAGCCCTCCTAAGTGGTTATGTAAGGGTGGGCTC
TTGGAAGATAATGAGTGATGTACAATATAAGTAACTCTGA
GGACAGTAGGGGTGGCAGGTTACCATGTTAGGTCTCACTG
TGAATAGATCATGTATTACATAAAGTTGCATAAAGTCATT
GTGCAACTTGGAGATGTGTCACCATTCCCTTTTCTGTAAG
GCAGCACTGGAAACTTTTTCTTAGGGAATCTCAGGCAATA
GGGAATTCCTCAGAATCCTTTCTTATCTTGATTTTGGAAT
TCAAGGGCTACTTTAATAAGATCAAAGGACTTCAAGGGAA
GCAAGGAAAAGAAGGCACCAAAAATACCTTCCAGAGTGTT
TTGCTTTTCTTGAGAATTGTAGATAATGATGCATGCCCCA
TTCCTTTGTTCAGAGATGTCAGCCTGTGAATCAGAGGCAA
AGCTCCCTCTTGGTTTTAGTTGTCACTGATGTCTATTTAT
AGTCATGGCCAAATGTGACCTCATCCTCCAGGTTTTGCAA
GCTCAGCAAAATGAGGCCAGGTTAGCCTGGCCACAGGTCT
CTGAGGAGCACCCCAGATGCTGCAGTGTGTCTTGTCAGCA
ATGCCAAGGTTTTTCTTTTTCTGCTACTCCTCAAATGCCT
TTCAGCTCAGCATGTCAGAAAACAAGGTGATTGGAGGAGC
CATCTTTGAGGTCAGGAAGAAAATGGAAGCCCATGAATAT
GTGCAAGAGTTACTATTTTTTTCCTTAGCTCTCTCTCTTC
ATTCTTCTGGGTTTTTCCTTTTCTTCTCTTTTTTTTTTTT
TTTTTGAAGAATGGAATGGAGAAAGTATAAAATAGTGAAT
CAATGTAGGATTGGATAAACCTCTGATGGAAGAATTCCCT
TGAGGCCAGACCACTGAGAGTTTCCAGGGATTCAAGTGGG
ACCCTCATCCTTTCTCATGAGCATTTCAATATTGAAACCT
AGTCAGACCACACAGTTGAGAAAAGACAGCTCTTGTCTTG
GAGAAGCCAAGGTATTTTGGTGCTCTCCTTTTCTTGCTTC
CCTTGAAGTCCTTTGATTTTATTGAAGTTTCCCCCTGGAT
TCCAATATCAAGATGAGAAGGGATTCTAAGGAATTCCCTA
TTGCCTGGGATTCCCTAAGTGAAAGTATCCAGCGCTGCCT
TACAGCAAAAGGCATGGTGATACATCTCCAAGTTGCACAA
TGACTTAGAGCTCTCCCTAATTTCACAGTCCGTTTCCTGG
GGCTCCTTTTCCCCCATCTCCAATCAATATTTGCTGTAAA
CATATGTGCCAGGCTCCCGCAGAAGTCAACTGCTTTCCTT
TTTTCCTGGGGTTTTTTCATCCTCGGTTTGAGAAAAACTG
AGTTCATGAAAAAGTTAGAGCTTTATCTTTAAAAAGCAAC
TCCATTTCTTTGACACAGTCTATCTTGTTGAAGTCAATGA
AAAATGTTACATCCTCAAACCCAAGAGTCTTTTACTAAGC
TAGTGATGGCTCAGGTGATCCCTTCCTTCCCATTTCATTT
CATTTCATAAATATTTATTCAGCATGCCTCAAATAGTGTG
TCTTCAAGCCTACAAAATCATAGGAATCAGCTGATTTAGT
CAATTCAGTTGAAATATCTGTGTAGCCAATGGTTAAAGAA
ACGTGTCTCTTTAGTCAAGAGTGGTTTTTGGGTCTGCACA
TTAGTAGGGCAAGAGTGGGTAGCATTATGTGGGGCCTGCT
ACAGAATAGTTTCCACAGAAGGGGTCTCTGTTCACCAATT
AACCAATGCAGACCAAAGTACAGGGCACTCAGAGAACCTG
AAGAAACATGGGGAAAAACACGGGAATGAGGAGAGTTCTG
AAACACTTGGGGAAAATCCAAAGGCCTTATACCTAGGAAG
AGGGGATACATTCTGCTCTCAGCTTTTACTAGTACAAACC
ATACCTAAACACCATTTGTATCATAACAAAAATGCATTCT
GAAATGAAACCTACCTTGATTTTTTGGAGTATGTTTCAAC
TTGAGCTTTTCTAACATGAGGTTAATCTGAGATAAAGATG
AACAAAATCAAGGAGTAAAAGTGTGCAAGAAAATAGAGAT
ACAAATATTCCTCCTTCACCAACACCCCTGTAAACTAAAA
CCCCAAGCAGCTTCTTTGATTTCATTTTTGGTAATTGCAA
CAGAAAATTGCATCTGGACTGGCAATGTGTATGCCACGCT
TCAGCCCAATGTGCTTACCAATTGCCAAGTTATAGCAAAC
CTCCAGCAGAAAAGATGGAGATTTCTCACAGAAATACTGG
CAAACCCTCTAAGAGCAATGGCACTTAGTGCCGCCATGTC
CTCTGAAAGAGAAATGAACTGGAAACTGTACATCAGGGTG
ATCATCAGTGTTAACTGAGTCTTGATTTTTCTTCTCACCC
CCTTTTCCAACAATTTGGCTTTCAAAATTGCATCTGCTGT
TCTCCTTTTAGTAGATACAAAAATTGTACATCTAGTTGTA
ATTTTCCTTGTTTCCCTTTACTCCTACCTCCTAGAAATTT
CTTCATTTTAAGTTAAATCTGGATATTCATCAGGAGCAGA
GGGAAAAAGATAGACAAATTTCAATTGCATAGTGGGTAAA
ATAATCAATTTTTAAAAGCTAGAATGTAAATATTTTAGCA
CATATTTGATTCCATGCTGGTTTCCCTGTCCCACCCAGAA
CTCTCTTGGTCATCTATCCCAGGTTGTTAGTGAGTACGTT
TTAAAGTACCTATTTCAATGTTTACCTGAGTGGAGCATGA
ACAGTTCTTAACCAAAGAGAACTGACTTTCACATATATAA
CTGTGTGAGATTAATATATCTCTATAGTTATGAAGCCTCT
AGAGTAAATTGGAGTTAAACGTGGATGTTAGAACTTTCAC
TGTCCTGCAGCAGTGGCTGCCAGCTTTGGGGTCCAGACAT
TCTGAGTTTACAGAGTGATTTTAAGGGGTCAGTGAACTCC
TCTGTTTGTGTACAAAATGAATGTTACAGGGTGCCAGGGG
TTATAACAGGGTGCCAGGAGTCTGGAAGTCTTTTCTAGAA
CAAACAACTTTCCAGGTTTAATCCAGGGCTTTTGTCAGTT
TCCCTGGAAGAGTTAAGAGTCTGATCGTCTCCCTGACAGA
AAACAAACAGCAGCATGACATATGCACATCCCCGTACTAA
ATAGCTATAACATACTTGTATGTATGTATGTGTTTCTGTT
TGCTTGTTTTTTGATGCCTAGGGCCATGTCTATACATATA
AGCCAGCTTAGAAAAGAATACCAGCATCCACTTAGTCTCA
CACAGTAATTTCAAACAATTATTAACCAGTTCCTTTGGTG
GCCTTCAAAATAAGCAGTTGTTTGACAAAAATCAACTGCT
GTTTCATTCTATTTCCTACAAGGGAAACAAGGGCCGAATC
TCCCTGTTTTTGTTAATGCCTGGCCAAAAAGAGGTGTTTA
CTGAACACAGTTCATTTGTTTACATACTGAAAATAATTAT
ACCTTAATAATAATAGTCATCTTCATGAAAATATACTATT
GTTTGTGTGTTTTTAAACATACAGGACTTTTAGAGAGTAT
TAAATGGTCACATGGTTAAAAACTCCCACTAAAACAGGAA
AACTATAGAAAGACACACACAGTCTCTTGTTCCATAATAG
ATTCAACATTGTGCAAGAAGTCAATGTCCAGTCCTCTAAA
TAATTATCAGTCAGCCCCATCATGCTAAAGTGGGTTTCTA
TCAATATTGAGGTTAGCTGTGCTTTGCCTCGTTTGACCCA
GAGTGGGAAAGGAAGAAGAGCCCGGGCACACCTAATGGCT
ACTTGCCGTCAGGCAGCCTACGAAGGGCAAGTGTACTGAA
GCAGCAGAATCAATCACTGGACTCATTAACCCTCCCACAG
GCTCCCAGCCTCACAACTTCCCACTCTCCTCCCTTCTCTG
TGCTCCCAAGTCACTCAGTTCACCTTCAAGGGGCCGTGCA
CCTGCTCACTACACCACACTTCCCTACTGGCCCACAAGTC
CTTGCAAATGTGCAGCTGAAACTTACAAGAGAATATTTCC
AAAATAAAACCCTTCTTGGCCTCAACACACACACACACAC
ACACACACACACACTCACTCCCTCCACCAGTGTCAGTGTC
TCCTCACTTCCTTAGCCCCCCATCCCTTCTTCCCCCAACA
CCTCAAGCTCTGGCACTCTGTCCAAGGATGCCATGCTGCC
TGCATTCTGAGACCCCCCATGGCCGCTGCCCTCCCTCTCT
CCTGCTTGGAAGCGGCCGCTTCCCATCAGGGCTCTGTTTG
CCAGCCCTGTACTGTACTTCATTAGGCAGCTCTATTTAAT
GGTTTCAACAAAAGCCATCATTTTAGCCCAACTGCCTTGA
CTAAATTAAAATTTCCAATCTCTGTTTTAGTGTTCTGCAA
CGGATGTATACATAAGCAAAACTGGTCAACATCTGCCAGG
GGGTTGGCCAAAAGTTCTGTAAAGATGTACTTCACATTTC
TGAAGCATGTGCAAAGTAACAGCGTCCTTATCCTCCCGAG
AGCTCTCATGGTTTTACTTCACCATTTGTTCAAACACACT
TTAGCTGCGTATGAGCCATACAGTTGATTCTCCCCTTGGT
TGCCGTTTTATCTGTAGTGTCATTTTGAGTAATTGGGGTA
TGGTAGCTGATCAACTTACAGGTTTCTCATTGGCAGAAGG
GGACCGTATTGGCACCAAGAAAGAATATGATGGGTCCTCT
TGGTGCATAAGCAAGTGTCCCTCTCTTGCACTTGGCTACC
CAAGGCCATTACAAAATAAGCTTAATAAAGCCTCCAAGCG
TATATGTCTTCACTCTTCCCAGGCAGAGGGAGGCACCTAT
AGAAGAAACATTGCAAACCAATGTGGAAAGATGGTCAATG
TACATATTTAGTCAGTGATCCATGAAAGTTTTTGAATTAG
TTTTTAAAGCTTTGTTAAGACCAGAACGCACAGATGTTGA
AAACAAGTTCAGATGTAGCGACAGATGGTATTTGATTATG
AAGCAGACTGTTCATATAATACAAAGATGCTGCTTCTGCC
ATACACAAGTAACTGCAGAGAGTGCAGTAGAAATTTTGGA
AGGCAGGCGGTTCAAGAGGGTCTTTGTGCAGCAATAACTT
TCCCATTTTCCAGCAGTGCTAGATTTGGGATAATTTCCCC
CTTTTCTTCTCAATCAGTGCCACTCTCTGCTCTTCCAGGC
CCCTCCTCTTTTTCCAGTCTCTTTTTCTCTAGCCTTAAAA
ACTCCTTCCTCCTTTCAGTGAGTTGCCTTACCTAGCCATC
GCATCTTTTACAACGGTGTTGAGTTAGAGAATGCATGGCC
TCATTGGGGCAGGCCTGTGCCTCAAAATTAGAGGGAAATG
GGAAATGATTGCCAATGCTTTGACAGTCAAAGGAAAAAAG
ATTTCTCCTCAATTACATTTTGCCGTGAGAACTCAGTCTT
TAAACAGAAGCCAGGATGATGGTTTCAAATGTGCTGCCAC
ATGTGTGGGGCTAAGTTTCCTCTGGCACAGCATGAGTATC
ATTGAGACTCAGCTGCTGCTTCTGTAAAATGGGAATAAGG
GTTGCCCTACTTATCTCTCCAGGGTGCCAGGAAGATCATC
TAGGATGCTGCCTTAGATGTCTTGAGAAATAGGAAGTGTT
ATTTATATGCATGGGATTGTCACTGTCAAGATCAGAAACA
CAATTCTGAGAGTCGGGGAGTGTGGGTGTTGCTCTGGAGC
TTGGGAGTTCTCAATCAGAAATCCACTTCCTTCTTCCACG
TAGATTCCAGAAAAGTGCCCCGGTATCAGAAGATCTGCTC
ATTAAACACCGTGAGAGCAGCAGAACCTGTGGCTGGAGAG
CCACACTCCTTCACATGATTGCTTTACTTTTTCACACTGG
GGACTTTCAGGGATCAGTTGTTTAGAGAGCATGTGCCACA
AGACCCTGGCCAGTGGTAGAGTTTCTTGGTGAAAGTTCTG
GTTGTAGAGCAAAGGAGAGAGACAAGTTTAGAAAACAAGA
AGGGGAATTTGACAGCCTCAGTTCTAGCCACTTTCACAAT
CCAAGCTTTTAAATCTAGGAAAGCTACCAGGCCTTGTTTC
CTAGAGGTATTTATGGCCCTGGTGCTTTTCTTTCTCAACA
CATTTGTGTGTCATGGTGTTGATGTGGGTGGGGGAGGGAT
GAGGAATGGGGGAAGCGCCAGCACAGCTTCATTCCTGCGC
AACTCACAAGCCCAATGCCCATCCCCTGCAATCCAAGTTT
CTTGTTTTGAAGAGCTTCCTATGTGCCAAATAATATTTAA
CAAACACAGATGAGCAATAGGAGATGAGGGAAAGAACTGG
CATGCCAAGATATATTGGAGGAGATTTCAAGGGAATGTTG
TCAGTGACACAGCTCCAGTGGAGAAGGGGGTGTGTAGGGA
GTAGAGAGGAGTCCAGGATGGAGGTGGATGGAAGGAGCTG
AGAGCAGTTTTCAGGAATCCTTTCTTGTGGGGTGCCATCC
TGTGATGTTTTACATGCCGTTCCTATACATCCTTTTGTTT
ACTTCGTTTATCTGCAGGCCAATGAAGTCAACCTAGTTTA
ATTGAAGGTAGCACCGATATGACACTGAATTACAATAAAT
GCCTGATGTTCAACTGGCCAATAAGAAAGGGGATTTCTAG
TCTTTCTCCAATTTGCAAAAGTATGTTAAAATTCATTGTA
TCTTTATTTCCGACAGGACCAGTGACATAATTTTGTGGGG
CTCAATTCAAAATAAAAATGTGACACCTTGTTCAAACACC
ACTAAGCTTCAAGAGGATAACAGCAGAGGAGTAAAGTAAA
TGTGGGACCCTCTTGAGCACAGGGCTCTGTGCGATTGCCC
AAGCTGCATGTCCACAGCACCGGCCCTGATTGCAGGAGGA
GGAGGCAAAGCAAAATTCTCTGATCAGCTCCCTTTCTCTG
CAGCACTTGGGAGACTTCTGTGGTTTGAGTATCAGTGTAC
TGAATGGGAAGACATGAACAGACAACCCAGGATGAAGAAG
GAAATAGATGATAGTGACCACAGACCCTGCATAGAAAGTG
GGATGGAGTAATAAGCAGGTTGGACAAGGATTCAGAAGTC
CTGGCTTTACTCTTAAATCCTATTACTAATCTGATTTATA
AACTTACCCATGAGAGAGGAATAATCAGGCCTTCTTGCTC
CATGAGTCACCCAGCATTGATGGGAGCCTGGGGATGATGA
GATGGGTGTCAGAGCATGGGGCACAGAGAACTGGCAAATG
GGTGCTCTTGGTTTAGACAGTGTACACAGCAGGGAGGGGG
CAGGTGAGTTGATTAACCAGCCAGTCGGGATTTATGAGGC
AGCCCTTGTGCTCTGTACTGTGGGGAGTGTCAAAGTTACT
GCAGAGACACTGGTGCTTGGAACCAGGCCGATGTCTGCCT
TCTCTGAATATCCCCCACGCCTCAGACCCAGGGAGAATAT
TTAAGTGAAGGTAGGCAAGTCCTCAGAGGGACATGGACCC
CATTCACTGGGGCAGGGAAACCAGCCCTGGAAGAGCCTAT
GCTAACCTTTCAGAATTACACAATTACAAGTAACAGTGAA
CTTAATGGTATAAGAAATAATATCTGTCTGCTGAGGAGTA
AGTACTGTTCGATTAGAGAGTTCCATTAAATAGTAAGACA
TACAGCTTCAGATGCAGAGCAGAGAGGTGGGAGAGGTGTT
TGACCCTGACTCAGGCTCTGTTCTCTTTCTGGTACTTTTT
TTGATGCTGTGTTTCATGAGGACTGGTCAGGATTTCCCCT
ATCCCTTTCATTTCCGTACCCCCACCCTCCCCATCCCCAC
CCTCCTTCCATCACTCCTTGGTGGAGGGCAGGAATCTCTA
AGGAAAGCATTGCCATCACTGTGGCTGGGACCATGCTTCC
CAAATGAGCCTGACTTGTGTGTCCTGTGTTTGAGGGAAAT
TACCCCTATTAAAGTGAGAGTACCCAACTAGCCCATGCCC
ACATTCCTGCCTCACAGAAACTACATGATAATGAACTTAC
GTTACTTTAAACCACCAAATTTGTGGCGATTTGTTACAAA
GCCATAGAAAATGCATACATATGGCAATATTTTATGATCA
TATAGTGATAATTATCACTTATTAGGTATCTATTGTATAC
CTGGCTTTGTACTAGAGAGTTTATACCTGTTCTCTTAATT
ATCACAGCAACCTGGTGTTTTGAAGCTTGTTTTAGAAGAT
GAAACTGTGGGTCAAGTCACTTGTTTAAGAGCTAAGAGAT
TGGGTGGGGGATTTGAACCTAGCTCTGTCTTATTCTAGAT
CTCATGTTAACTAAGCATAATGACAATTATCTTTTATTGT
GATTTCTGCTCTTCTTTCCCAGCCTTTGTTCAACCTATTG
CATTACTGGTTTGGTAACATTTCAAGACTCTGTTCTGCAC
TTGAATTTGCTTGTTTTCATTCTCATTTCTGCAAAGTGCT
TCGTAAACCCAGCTCGCATCCTGTCCAAGTCACTGAGCAC
CAAGCCTTCCTTCATAGTCTCATAGCATCCCTTTGCCTCA
AATAGGATTCCCCTGACCAGTCACCTTTGATCCCTCCTGG
GCTGGGGTTCCCAGGGCTGTAACCCTTTAGGCTCTAGTGA
CTCCTCACAAGGGCAACACCACCCAAATAGACACTGCCAT
TGACATTGTAGTATGCAGTGGTTTTATATAGATTTGTAGC
AAATTATCACAAATTTAGTGACTTAAAGCAACAGAAATTG
ATTATCTCCACATTTCCAATGGGAAGGAGTCTTGGTACTG
GTGAGTTGGGTCCTCGGCTCAGGGTTTCACCAGGCTGAAG
TCAAGGTGTCAGCCAGAGCTGTGATCAGAGGTAAGTCATG
GGATTCTCTTCTAGTTCTCCAGGTGTTGGCAGGGTTCACT
TATTGTGTAGGACTAAAGTCCCTGTTTTCTTCCTGGCTGG
TGAGTAGGGACCACTTTCAGTACTTAGAGGCTGCCATCAA
GCCCTTGCCATGGCACCCCTTATAGGCAGTTCGCACATGA
TTGTTTGCTTTTTCAGCAACAAAGGCCAGCGGGAGACTCT
CTTTTAAGAGCTTAGCTAATTAGGCAGGCACACTCAGGAT
AATCTCCCTTTTGATGAACTCAAAGTCAATTGCTTATATA
TCTGCAAAATATCTTCACCTTTGCCATGTAATGTAACCTA
TTCATGGAAGTGATCTCTCATCACCTTCACAGGTTCTGCC
CATGTTTAAAGTAAGAGGACTGTATAAGACATGCTCACCA
GCTAATGGGTACCTTGAGAGCTGCCCAAATACTGCCTGCC
ATGCAGAATTGAAGAGAGTGCAGTTATCTATGAAGATGAG
AGGTCTCCCTGAGACATTAGCACGTGGCTGCTGTAATTCT
AAAAGATGATGGAGGGATCTTCCATGTGGATAATAGCAGT
TACATATCATGGTCTTCCAAAGTAGAATGTAATACTGATG
GCTTGGAGTCCCCTCATGCGGAGATGTTTAAAGCTGCCTT
CCATTCTCCCCTTCCTACAGTTAGTAACACATTTTCCTCC
CATGCATTTTGTTTCTCTTATTTATACTAGGGGGGAAATT
ATCACTCTTTTATTTCCAGGAAAAAATTATTATCAGTGCT
TGCAATTTTCCTTCTTCCTCTCAGTTTCTAACAGGGAATG
ATTATTGCTTGCAGGGACAGTTCTCAGGTTCTCCTTTGTT
GTGGAAAACCTAGGTGATGGGCATATGATAGAGAATATGA
AAGAAACCCGAGAGCTTCATAGACCAGAAATGTAGTAGTT
AAGAGCACAAACTATGGAGCCAGACAGACTAGGGTCAAAT
TCTAGGGTGGGAGTTTCTACTTCAGATGGGATCATCAAGG
AATGTCTTCCAAATAAGGTGACATTTAATCAGAGACCAGA
AGGAATTGGGCAATGGAACCATGTAGATATCTGAGGGTTG
AACATCCCAGATAACAGGAATAGCAAGTTCAAAGCCTCTG
AGGCTGGGATGTTCTCTGTGTGTTTGAGCAACAGCAAGGA
GGCCTGGATGACTAAAACAGCAGGATGAAGAGAATGATTG
GGAGATGGAGTCAGAGAGATCATGGGGTCCACTTATATAG
AGCCTTGAGGCCATGGGAAAGACTTTGACTTTTACACTGA
GTGAGACTAGCTTTTGAAATAAGAAGGGTTTTGAAATGAC
ATGATCTCACATTTTAAAGTGATCACTGTAGCTACTGTGT
TAAGAATATGTTGTAGAATGGGGCAAAGGCAGAAGTCGGG
AGATCAGGTGAGAATAATATAGCTTAGATCAGCATTGTAT
GGAGAGGTGGGAAGTGCTGGCATCTTGATGCAGTTCTGAA
TGTTAGAGCCTACAAGGTTTGCTGATGAGTCAGATACGAG
ATGTGAGAGAAAAAGAAAATCAAAGACCTGTCCAAAGTGT
TTGGTCTCAGCAATTAGAAGGATAGAATTGAGTTACTCAG
TCAGGAAAGACTGTGGGGAGAATAGGCTTGACTAGGTAGA
GAAATTAGGAGTTCCATTTTGGGTATGTTAAACTTGAAAT
GTTTAGTAGACATCCACGTGGAAATGTTGAATAGATGGTT
GGATATAACAGTCTGGGAGTACGTCCAGCAGAAGCTCCAC
ATTTGGGAGTTGTCAGTGCATAGATGATAGTTCAATCTTT
GAGATTGGTTAAAATCACTTAGGGGTGGTACATAACAGAG
AGAAGTTTCATAGCCATTCAGGGTGCTCCTTGTTATAGTT
TCCTTTGTACTTTCAAATATCACCTTTAAATCTCTAGTTC
TGGTTCTAATTCTATCACCTTTAGACTGTGTCTTCTGACT
TTCAAGGTGAATGTATTAATAGCTCCATTTTCTCTCTACC
TCTACCTCTTAACTTTGGTCAATCATAGCTTTGCTTTTTC
ATGGTCAAGGTTGATAACATTTATATTATTCTCTGTTATC
ATCTTTTTAGTCCTCTCTGTTAGGTCCATATGTTGCTTCT
CAATGTTAAACAAACAAACAAACAAAAAACCTAGCAAACA
GCATTTGTATTAATACAATGTATAAATGTTGGACACTCCT
GAGCCAGGCAGTGACAGAACAATATTTTCTTCTTTACTGG
TTCAAAGTCATTCATTAAATAAATAGCTATCGATTCCCTG
ATGTATCTCAGGCACCGTTTTAGGTGTTAGCATTACACCT
AATAGCAAATTGCCTGTCCTCCTATCATTTACTGGCTTGC
ATGGACTCCATATTACTTGAGGGAGAATATTTCTAGAGTT
AATATTAAAATGATTCTTAAACTTCTTTTTAATCTCTTTT
ATCAGCCTACTTATCTGATATTAGTATCACTGTATCAGCT
TTCTTTTGGTTAGCGTTTGCATGGTATATAATTTTCTAAA
ATGAATTATCTTCTCTTGTAAATGATTGTCTGAACTCATG
CTACATTTTATATTTCTTTAATGTTACTTTCTTGTTTTTG
CTTTTTGTTTTTAGAATCCTCCTAGAGTTTCTATTTGCTT
TCCTTATTATGAAAAGGAGCACTTGTTTAGTTATCATTTC
ACAAGTAGCTACCACCTTCTTACTTATTCTGCAGAATTAA
AAAAAAAAATTCTGAAGACGTCTCTTTTGGAACCACTGGT
TCCTATTCTGATTTGAACTATTAATAATTTCATCTCAGCC
AGCTGCACAGATGTCCACCTGTCCTTTATATAACTTTTTA
GTTTGTTTTACTCTTTCTTTATTACACATCCTCCTCTTTC
TTGGTTTTTACCTTCATCCTGCTGGAATACATCTCAGGTA
AAATTTTTCAAAAAGAATGTATAAAAAACAAGCATTTGAA
TCAGTACAAATTGAAGTCATTATTCTCATATCTGATTGAT
AGTTTGCATTGATATTATATTCTAGGTTCACGTATTCAAA
ATCTGAATAATGTTTTAAGGAGTAACAAAGAGTTCAAGCA
GCAAATAAGAAAAACAGCCAGGCAGAGGGAATCCACGCAA
ATGTATTTTTTTTTTTTTCTTGTTGTCTCCTCTTTTTTTT
TTTTTTTAATTTTTATTGCGTTATAGGTTTGGGGGTACAT
GTGCAGAACAAGCAAGATAGTTGCACAGGCACACACATGG
CAGTGTGCTTCATGCAAATGTATTGAGGCATGAAATGACA
GCGTATGTCTTGGGAATCACAAGCGATTTAATATTATAGG
GACATGAAGAACAGTAATGAGAGTGAAGGGAGAAAGTAGT
AGAAAATATAGCTGAAGAAAATGGTAGGGGTTATATCTTA
AGGAGTCTTGTCTGCTATTTTAAGGGAATCAAATATAACG
CTGAAATGAAAAGGAACCCCAGATCAGCCTTAATTTGGAA
AATACCGTAGTCACTGATGTGATATCGAAAGATGGATTGA
TTACAGCAGTAGGGTGGAGGATGGCCATGAGACTGAACAA
AAAGGGACCAGCACAAGATAAGTAGCTTACTATGGCAGGA
GTAGAGAATGGAAGTGAAGTAAGGAGAGATAGATTAGAAG
GGATATTAAGAACTGTGGTGAGGAGTTTGGGCCTTATTTT
GGAGCAATGATAAGACACACTAGATTTTAAATACAGGGAC
AGAATAATGCTTTAGAAAAATCACCTCTGGATGCAGTGCA
GGGGAATGAATGGATGTGGAGTAGAAAGGCTAAAGATAGG
GAAGCCAATCACAGTATTGTCAATTTCTTGCCATTGTAGA
TGCTAAGATAAGAGTCAATGGTGCCATGAACCAAGGTACT
GACATAGTGGCTGGAGAGAAGTGAATGGATTTCAATGACG
TAAGGGAGATGAATTGACAACGAAATGACTCTTGATAAGA
TCTGGGCATTGAGAGAATAATGGCAGAATGACTGCAGCAT
CTTGATTTACACCAAGTGAATGGATACTGCTGCTGTTCAC
TTAGAAGATATTTTTTTTTTTGAAAATTTTTTGAGATGAA
GCAGGTCAGTCACTTGTAAATCTCTTTCCTTTTCTCTGCG
AACGTAAGGCAATTTTATCTGTCTGGTAAAGTGAAGAAAA
TAACTAACTGTTTTTCCTCCTCTAATCAATACTCCCAATC
ACTCCATCCTGTCTTGGAAACATCTTCTTTTTGGCTCCAT
GGCTCCGGAGCAAGTCTCCTTTCAGGCCCTCAAATCCTCT
CCATTTCCTCCAAACACAGGGCCCTTGCACTCCTTGTCCC
CTGGACCTAGCACCATTTTCCTTCCTCTTTGGTCACAGGC
CACCACTCAACCTTTAGAGTTCAGTGCCAAGTCAGTTTCT
CAGGGAAGTCAGCCTGCTCCTGCCACAGCTCCAGGAACTT
CTGCTTCATTCCCTAAGTTCCTTTTCTTCATACTACTCAG
CTCCTTTACTAATTAAAAACCTTTTATTTGACGCAGTTCT
TTAGTGTTTGTGAACAACTATCTCCTCCACATGGATATAG
CCTCCATGAGGGTAAGAATTATTTTTATTGTACGTCACTA
TTGCTGTGAAGGCTAGAACAAATATTTTTTGAAGGAATGA
ATGAGAAAACTGTCTTGCAGCTTCACTGTAGCTGTGGCTA
CAGAGGCCTTTTGCCCCCAGAGTGAAATGACTCTTCTCAG
ACAACTCTCAGTAGCTGTTTGAGAAGTGGCGTGGCTGCTT
CCCAGACAGCAATTTCACACAGGCCATGCTGGGGCCACTG
CACACAGTTCAAGCGAAACTGCAACTTCAAGGTTCCTAAA
ACACACTGCTTCAGGTTCTAAGTTGGAGAAGCCACACCTG
CTGCCAAGTCACTTGGTGGCAGCAACCAGCAGGGAGCTGC
AAATTTACCTGGGAGGAAAGGGGGACACATGCAACCGAGT
TGCTCTGCTTCTGGAAGGTTTACCACCTTGTAGACCACGA
ACTCCTTGACCATAAACTTCATTCTGTGGTTTCCCCCTGG
GCCCAGCTGAGTGCAAAGATGAGCTCAATACATGTGTTAA
AGATTAAGATGGTGCTACTGATCTACCACCTAGCGATATA
TCTAGATATATATATATTTCTAATCTATCTCTGGTAAAAA
TTGGTCCAGATTTTCAGAAGCAAACAAGAGGACATTTTCT
TTTATAACATGTCCCAGCCCCTACCCACCATTGCTGGCTA
CATGTCTAGTCTCAGTTATCTAAGGGGACTCTCTTTCTCC
CTTGAGGTTGATGAAGAACCCCAGGGTTTATGGGACCTAG
GAAGATTGAGGATGGACCTTGGGTCTTTAGTCAATTGTGT
TTCTTGTCCCCTTGCTTCCTGCTTATAACACTAAAGGCTA
GTAATGGAAGGTGACTCTATTGGGACACCTCTGCCATCCT
GATGACTTGGCGGCAGACCTCTTTTCCTCTGCCTTCAATG
AACATACTTATCACTCTGTTTCACAGTCACCCATGCAGCA
GTTCTCCCTCCCCTCTTGCTTCTGGGAAGCAGTTTTCTTC
CTGCTTCTAACCCAAACCCTGAATTCCCATCTCCTCCTGG
GCACAAGGACCTCGAGCTGATGTGCGTCCCTCCCTTCCTC
TTTAGGCGCGAAAGCCTCCATCTCTTCTTTCTCGGGGACA
GTGCTATTAACCTACAGATGTGATGCTTAAAGGTTTGTAG
AGTCCCCTGGAATGAATGGGCCAAATTCAAAAGTGCAAGG
GCCAGGCTGCCCTTAAAGGGAAAGGAAGAAAATTTTCCTC
CTCTTCTCATTTCCTCTTAAGACTAGTACACAAGGAAGGC
ATCAGGTAAAATCTCATTTACTTATTCTGTTAGATATATA
AATAAGTGTATTTGATGGGATCATGTGATTTACTGTATTT
TATCATATCTAAGATACGATTATAAGACATCCCATCATTT
TATGTTCTACTAAGAAGGAAAAGATGCTACTATAAGTATT
AAACATTGTTGATTGCATGATGCATCGCAATTTCAAAAGT
GTTGATTTTTTTTTTTTTTTGTGACGGAGTTTCGCTGTTG
TTACCCAGGCTGGAGTGCAATGGTGCGATCTCGGCTCACC
GCAACCTCCGCTTCCGGGGTTCAAGCAATTCTCCTGCCTC
GGCCTCCTGAGTAGCTGGGACTACAGACTGCACCACCATG
CCCAGCTAATTTTTGTATTTTTAGTAGAGACGGGGTTTCA
CCATGTTGTCCATGATGGTCTCGATCTCTTGACCTCATGA
TCCACCTGTCTCGGCCTCCCAAAGTGCTGGGATTATAGGC
ATGAGCCACTGCGCCCGGCCAAGTGTTGATATTTTTAAAA
ACGATCTTTAGAATAAACAAAATGTAATAGTACATTATTC
AGCTCCTAGCCTTTTTTAGTTAATAATTTGCCTGGGAGGT
CTTTTTGTGTTGATTTATAAGAATCTACTTATTGTATAAA
TCATTTTATGGTATTAATTGTTTATCTACTGAAATATCTT
ATTTTTGCATTTGAAAACAATATTTTAATGAAGATGCATA
TGTTTTTTGTGCATTTTATGACTATTTGTCAAAATTTAAT
ATGATCTAGTAATTTTACCAGAACTACAGTCAATTTATTC
GATTAAAAAACCCTACTATTAGGCCGGGCGCGGTGGCTCA
AGCCTGTAATCCCAGCACTTTGGGAGGCCGAGGCGGGTGG
ATCACGAGGTCAAGAGATCGAGACCATCCTGGTCAACATG
GTGAAACCCGTGTCTACTAAAATACAAAAATTAGCTGGGC
ATGGTGGCGCTGCCTGTAATCCCAGCTACTCAGGAGGCTG
AGGCAGGAGAATTGCCTGAACCCAGGAGGTGGAGGTTGCG
GTGAGCCAAGATTGCGCCATTGCACTCCAGCCTGGGTAAC
AAGAGCGAAACTCCATCTCAAAAAAAAAAAAAAAAACCCT
ACTATTTATAATCTTGCAATAGTGTGTGAGACTGTTCTTT
TCTTCATGCCCTTGTCAAAACTGGATAATATCAATATTTT
CTATTTTTCAAATCTAACTGGCAAAAATGGTATTATGTTG
TAATTTGCATTTATCTGATTACCAATGAAGTTAAATAGCT
TTTCTTTTTTTATTCTTCTTCTTTTTTTCCCCCAAACTAG
AGTTTCACTCTGTTGCCCAGTCTGCAGTGTAGTGGTGGAA
TCTTGGCTCACTGCAACCTCTGCCTCCCGGGTCCCAGCAA
TTCTCCTGTTTCAGCCTCCTGAGTAGCTGGAACCATAGGC
ATGCGCCACGACACCTAGCTAATTTTTGTATTTTTAGTAA
AGACAGGGTTTTGCCACATTGTCTAGCCTGGTTTCAAACT
CCTGACCTCAAGTGATTTGCCCACCTTGGCCTCCCAAAGT
GATGGGATTACAGACGTGACCCACCATGCCTGGCCCGTAT
TTTCAAATGTTCGTTGGCCATTTTTATTTCTTCCCTACTG
ACTATTCATGCCCTTTGCCCATTTTACCACTGAATGGTAT
AATTTTTAAATTGACTTACAAGTACATTTAATGCATTAAG
ACTTGATAGTCTATATATACTTAATATACATTTTCTCTCT
GCTTGTTTTCTCTAACCTTTCCCATGCTTTTATTGTCATT
GTAGCTGAGATTTAACTTTTATGTGGCCATATCTTTTATT
TTACTTCTTTATGGCTTCTGGATTTTGTTTTGCTTAAAAT
GTCTTCTAAACTGCAAGATAATTAAATTAGTTTTCCAGAA
GCTTCATATATGTGTTATATGTGTATGTGTGCTTGTGTAT
TGAATATATATTTTCAACCTTCTGTCAATAATTTATTTTT
GTATATGTCATGAGATGTGAATCTAACTTTATTTCTTTCA
TATCATTAGCAAATTATTCCTATGCTATTTGTTGAATGGT
TTATTTTTCCCTGCTGAATGTAAAGTAATCTTTGTTACAG
ACTAAATTTCTATGTTTACTTGTATTTGTTTCTGGATTCC
TCCCTCCCTCCTCCCTCCCTCCCTCCCTCCCTCCCTCCCT
CCCTCTGCTTCCTTCCTCCCTCCCTATTCTTTTGTTTCCA
AGATAGGGCCTTACTCTGTTACCCAGGCTAAAATACAATG
GCATAATCATGACTCACTTCAAGCTCAAACTCCTGGACTT
AAGCAATCCTCCTGCTTTAGCCTCCCAAGTAACCGGGACT
ACAGGCATGCACATGCACTACCATACCTGGCTAACTTTTT
AATGTTTTGTTTTATTTAGTTTTTCTTTTTATAGAGATGG
AGTCTCCTTGATATGTTTCCCAGGCTCGTCTTGAACTCCT
GGCCAAAAGCAACCCTTCTACCTCAGCCTCCCAAAGTGCT
GCTATTACAGATGTGAGCCACTGTGCCTAGCCTGTTTCTG
GATTTTCTAATCTGCTTCCTTGAACTGTTTCCCTCAATTC
TTGTATTAATAATACATATTTAATTACTGTGATTATACAT
TTTGTTTTCATATCTATTGGGGCAAATCTTAGAAACAATA
GATAAAATAGGCATTTATTCTTCAAATATGTATTGAGTGT
CTTCTATGTGTCAGACTCTGTTGCAAGTAGGCATCTGTCG
GCCTCAATGAACTTTAATATAATTTTAATGTTTTTAAAAT
TGATTTCCTTTTTTACCAGTGTTTTTTGGGTTTTGTGTGA
AGCATTTTCTCTTTTTCATGAACTTTAGAATAGTTGTGCT
AACATCTATAAACAGTCCTCTGAAATTTAACTAGGATTAC
TTTAGTTTATAGAGTAAATTCATTGCATTATTTTGCAAGT
AAAGTTATTGAGTAAATTAGGAAAAATAAGTGTATTTATC
ATTTTGCATGTTTTCATTTGAAAAATTACCTTATCTCGCT
ATATCCTAGTTTCCTTGTTTTGAAAAATGACGATAGGCCG
GGCGTGGTGGCTCATGCCTGTAATCCCAGCACTTTGGGAG
GCCGAGGTGGGCAGATCACCTGAGGTTGGGAGTTTGAGAC
CAGCTTAACATGGAGAAAACCTGTTTCTACTAAAAGTACA
AAATTAGCCAGGTGTGGTGGCGCATGCCTGTAATCTCAGC
CTGGGACAGAAGAATCCCTTGAACCCATGAGGCAGAGGTT
GCAGTGAGCTGAGATGGATAATCCCAGTCAAATTTTAGAG
GATGACAGTAGTGTTAACTGCCTCATGAAATTTCCAAGAA
AATGAAAGAAATCACCTATGTAAAAATCTGAGCGAACTCC
TGGAACATTAAAATAACACATTAAATGTTAGTTACTATTA
TTATTATTATCATCATTATTGTCTCTATCTATTTTTTAGG
TCTTTATGGCTTTACAGTTTTATAGCTTTATTCCTAATAT
TTTATAGGTTTGATTACTACATTATTTCCACTATATATTC
TAGTTGTTTATTTATAGCTTTGTTCCTAATATTTTACAGG
TTTAATTACTATTTTATTTCCATTGGATATTGTAGTTGTT
TATTGCTAACCCATAGAAAAAATAGATTGAAATACACATT
AATTCTCCAGATATTTATTAAGTATCATTCAGGGTTTTTC
CCATTTGTTCCTCCAGACTAGCTCTGGTGATACTGGGGAG
TATCCAGAGTGGAGAAACAAAGGCTAGAGTCAGAAATACG
TTATTTCCTCTCAAGGTTGACATGTTTGATCTCCAGAGTC
AAATATAAATATAGTACATTTTCAGTGCTGTATTGTTCAT
ACTAATCTTGCATGTGGCCAGTTTGGATAGACTGAAGAAT
TGACTGCATTGAATATGGAAATAATTATTGCTATTAGAAT
CTTTGTATACTGGCTTATACTAAATGTGTATATTCCTGTG
TTTGGCCATCTACTTTGTAAATAGCCATATTATTTAAAGG
TTAAAAAGCAAGTTTGTTTTGAAACACTTTGGAAATTTCA
GGATATCCAACAAGAGGATATAGCATAGTGGATTCCAACC
ATTGCTAGGAGAGGAAATAGCTAAATGTCACAGAAACTAC
TAGATATTTTAGATGTAATACCTTGAATGAGAAATATTAA
TGGGTAGAACTCTAGGAAGGACATAGCAGCTGAGGCTGCT
ATGAGGCTAAAAGAATATCACCTCCTTTGAAAAATTATCC
AGGAAACTTATCAGTTCATTGGTAACCGAGTCCATTTATT
GATACTCAAAATAATAATGTGATCATTCGTCTGACTTTTA
GATTAAAAATCTCCCCAAACAGAGGTCTCCACATGGAGAC
TTTTTTTTAGGGGTGGAGTGTGTCCAGGTCTAGGAAGCAG
TCACACAACTATACATTTATTTATATATTTGCATTCTTTC
AAATGTCAGTGGAGCCCCGATGATTTACGCTTAGACAAGT
TTGAAGGGAATATTGATGTTCTGCACATTGTTCAACCTTT
CCTTTTCTCTATTCATTCTAACTAGGAAGGTATCCCCTCA
AGCATTATTGGCCTTGTTCCACTATGTCAAATGTATGCAG
CAGAGAAAGGGGATACACCAGCAGCTGGAGTGGCTGAGCG
GAAGGAAGGACACTAAAACATATTAATCCCATTTTAAGCA
ACAGGCCCTGTGTTAAATGATTTCAGATACAATACCACAT
TTAATCCTCATAACAACCTTGCAGGGAGAACACTGTCATG
ATTATATTCATACATGAAGAAACTGAGGCTTGGAAAAATT
AAGATTTGAGCCGGGATCTATGTTCTTCCAAAGCCCGTGG
GTCAGAAATGCCAGCTCATTCTGGTTCCAGCTAGAACTAC
TAGACATCTTAGGACAGGTCTCAGGAGTCCTTGAGGTCAG
ATCTGCATAATATTGAGGCCAAAGATGATCCTAACAGTGT
TGGAACTACCCATTTAGTGGTAGACTCTTTACTGGCAAAA
TATTCTGTCAAGATCTCACCTGATGGAAAAGTCAAAATTC
TTTCCAACATAACAAAGACCTGTTGTCATCATGGGAATGC
TGTGATCTTGCTCTTTCAGCTCAAAAATCTACTTTCTGGA
ACCAGGTCATGGACTTAACAGGACTTTCCATCTACAATTT
TGTTTAGGGAATTGAGATCAGATGAACAGGGCTGAGGAAG
CTGTAGGCAGACAGAATTAGAGAGAATTCTTTCCCACAAT
ACTGCACTCCATTCTTCTAACATACCTCAAGTGCATGCCC
TCGGCCGAAACAGATCTGGCAAGAGGAAGATTAACAATGA
TGACAAAAATAGTTCCTGACTTGATAAAACAAATATCAAC
TGGGGCAGGAATAAGAACTGACCATAAACCAATCTGGGGA
TCTAATATGTTCTTCATTAGGACAGGATTGCACCATCTTA
AGTATTTCACCTCTTGCTAACTCTGAAGTTAGACCTTATA
CCACTACCCTTGAACTTAGTCAATATTTGCAAACTGTGAA
GAAAAAAAAGGATACAAATCAGCATGAGGGGTAAATGTAA
GATATTCTGAAATTTTTTTGTTGTTTTTCTCTAAGCTCAT
AAGTTCCTATTTGTTGATCTTTTAGAACCAACCTTTGGAG
ACTAGGTTACTTAGGCAGATGTTTCATGTAATATTGTGTG
CATTGGGAGGTTGGGGTGGTGGTAAATTTTCATTGAATAA
AATGTGGCTTTGTCTGGGTCTGGGCTGCCTAATTTCCTCT
CAAGATAAAGATGAGCTCATTTGAACCTATCCATCTCCAG
ATCAGTAAACACTCTGCATGGGTCAAATTCCAGCCCCAAA
CCCTGGGCTTCTGCACTTCGGGAGCACATTGATTTTCCCT
TTCCTGAGGCTTCAAGGTGAGAGGTCATGGTAGGTGTGGG
CGTGGGTGGCCCAGATTTCCTCTGCCTTCAGCTCTGCCTC
TGTACATGCTCTGCGCAAGGCTCCAGTTCCCAGAAGTGTG
AGCGTTCATTCTCATTAAGCCCAAAGCAATGTGCCTGCTT
TACCATCTCCTTCCATTCTGCCATGTTGCACTCTACCCAA
ACTCAGAGGCTTATTTTTAGGCCATCTGTTTTGCAAGTTA
ATTTCTTTCCTGATTACTTACCCTGAACCCTCATCTTCCT
AAATAAAGTTCCTCTGCCTCTTTTTCCACTCTACTCCACT
TCTCCATTCACCGTGGTAAGAACTGCAAACCCACGACCAC
ACTGAGAAAAGCACAATGCAGCATTATGACTTGGTGTATT
TGATGCCCCTCCTCCCATCTGTAACACACACACCTGTACA
CCCACTGGGAGCTTTCACCTTTTGAGGACAGGGCACGTGC
ACTCCTGTTCATGTACTCTGGTTGCCTCCTTTACCAGGTG
CACAATGTGGGTTGATTTGGGATATTACATTGAAGAAAAA
TAAGAAAAAAAAGAATAAGGCACCAGTGGTGGCATTTAAA
ATGCCAGTGGCCACCCTGCAGGCACACTTCTCAAGGTTAA
CAGTAATTTGTCCTATCTGACTTCTTATTCTATCCTCTAC
TAAACACATGCTGTTACCTCCCACAGCACATCTTATTTAT
TACTCAGTTTGAAGGGTAGGTATTATTTCATAAAAGAACA
AACATGACTCAAGACTGACAAGTGAACAAGTCACAGACTA
AGCTTCAGACACAGGTCTGTCTGACTCCATAGCCCAAGCC
AGTAATGCACCACTGCTCCCTCCTGCCTACTTCAGGTGGA
GTATCCGATGGCCGAGGCAGGCTGGTCAGTAAAGACTGCC
CATGGGCTGGCACAAACTAGGTAAAGGAATGCATGCATCC
AGGCCAGAATTTTGTTTCCTTTCTGACAGTGAAGGGTACA
TTTACCCCCAACCCCTGCCCCACTGCTTCTCTGCCCTTGT
CTTGTAATATGCTTCCTGCAAACAAATGTGCTTGCAAAAA
AAATTTCAAACACTATGGAAATGCATAAAGCAAATGTAAA
AATTGACTCCTTACCTAAATGCTTCCTTGCCTATCTCCAT
TACTCAGAAATGACATTTATTTATTTATTTATTTATAAAT
TATTTTAAGTTCTGAAATACATGTGCAGGATGTGCAGGTT
TGTTACATAGATAAATGTGTGCCATGGTGGTTTGCTGCAC
CTATCAACCCATTACCTAGGTATAAAGCCCAGCATGCAGT
AGCTATTTATCCTGATACTCTCTTTTCCCAGCCCGTCTCT
GACAGGCCCAGTGGGTGTTGTTTCCCTCTCTGTGTCCATG
TGTTCTCATTGTTCAACTCTCACTTATAAGTGAGAACATG
CAGTGTTTGGTTTTCCGTTCCTGTGTTAGTTTGCTGAAGA
TAATGGCTTCTAGCTCTATCCATGTCCATACAAAGGGCAT
GTTCTCATTCTTTTTTTTGGCTGCATAGTATTCTGTGGTG
TATATGTACCACATTTTCTTTTTCCATTCTGTCATTGATG
GGCATTTGGGTTGATTCCATGTCTTTGCTATTGTAAATAG
TGCTGCAATTAACATACATGTGCATGTATCTTTATAATAA
ATTATTTTTACATTCCTTTGGGTCTATACCCAGTAATGGG
ATTTCAGGGTCAAATGATATTTTTAGTTCCAGGTCTTTGA
GTGGTTGCCACACTGTCTTCCACAATGGTTGAACTAATTT
ACATTCCCACCAACGGTATAAAAGTGTTCCTATTTCTCCA
CAACCTCATCAGCATCTGTTGTTTCTTGACATTTTAATAA
CAACTGGCATGAGGTGGTATCTCATTGCGGTTTTGATTTG
CATTTCTCTAATGATCGGTGATGTTGAGCTTTTTTCCATA
TGTTTGTTGGTCCCATAAATGTCCTCTTTTGAGAAGTGTC
CTTTGCCCACTTAATAATTGGAATGTTTGTTTTTCTTATA
AATTTGTTTAAGTTCCTTGTAGATTCTGGATATTAGACCT
TTGTCAGATAGATAAATTGCAAAAATTTTCTCCCATTCTG
TAGGTCATCTGTTTACTCTTATGACACTTTCTTTCACTGT
GCAGGAGCTCTTTAGTTTAATTAGTTCCCATTTGTCATTT
TTTGCTTTTGTTACAATTGCTTTCAATGGTTTCATCATGA
AATCTTTTCCCATGCCTATTAATCTTTTCCTGAATGGTAT
TGCCTAGATTTCCTTCTAGGGTATATATAGTTTTAGGTTT
TACATGTAAGTCTTTAATCCATGCTGAGTTAATTTTTGTA
TAAGGTATAATGGAGGGATCCAGTTTCAGTCTTATGCATA
TGACTAGCCAGTTCTCCTAGCACCATTTGTTAAACAGGAA
ATCTTTTCCCCCTTGCTTATTTTTGTCAGGTGTGTCAAAG
ATCAGAGGATTGTAGATGTATGGTCTTATTTCTAAGTTCT
TTATCCTGTTCCATTGGCCTATGTGTCTGTTTTTATACCA
GTACCATGCTGTTTTGGTTACTGTAGCCTTGTAGTATAGT
TTGAAGTCAGGTAGTGTGATGCCTCCAGTTTTGGTCATTT
TGCTTATGATTGTCTTAGCTACATGGGCTCTTTTTTTTTG
TTCCATATGAATTTTAAAGTAGTTTTTTCTAATTATGTGA
AGAATATCAATGGTAGTTTAATGGGAATAGCATTGACTCT
ATAAATTACTTTGGGCAGTATGGTCATTACCATTTTCACA
ATATTGATTCTTCCTATTCCATGAGCATGGAATGTTTTTC
CATTTGTTCGTGTCCTCTCTGATTTCCTTAGCAGTGGTTC
ATAGTTCTCCTTGAAGAGATCCTTCACTTCCCTTGTAAGT
TGTATTCCTAGGTATTTTATTCTCTTTGTAGCAATTATGA
ATGGGAGTTCATTCATGATTCGGCTCTCTATTTGTCTGTT
GTTTGTGTATAGGAATGCTTGTGAGTTTTGCACATTGATT
CTGCATCCTGTGACTTTGCTGAAGTTGCTTACCAGCATTA
GAAGCTTTTGGGCTGAGACAATGGGGTTTTCTAGATACAG
GAGCATGTAGAAATGACATTTATTATGATGTGGTGTGTTC
TCACACATTGTGTGCGTGTATGTGTAGACACATTGTGTGT
GTGCTTTTAGATATACATAAAGATATATCACCCCCCCCTC
CACTTTTTTTTTGAGACCCAGTCTTGCTCTGTTGCCCACG
CTGGAGTGCATGATCTTAGCTCACTGCAATCTCTGCCTCC
CAGGTTCAAGTAATCTTGTGCCTCAGCCTCCTGAGTAGCT
GGGATTACAGGTGTGCACTATCACACTTGGCTAACTGTTG
TATTTTTAGCAGAGATGGGTCTTCACAATATTGGCCAGGC
TAGTTCACCCGCCTCAGCCTCCCCAAAGTCCTGGGATTAC
AGGCATAAGCCACTATGCCTGGCTGATGTATCAACTTTTT
AAAAAGCACAAAAGTGAAGTTATGTTATCTAAAAATATCC
CTATATTTACTTTTAAAACTCCACAATATATTATGAATAA
CTTTCTACTTCACTTCATAGCTATAGCTCAACCTCAAACT
TTTAGTGGATGATTAATATTTCACAAACCATGGAATCAAA
ATACAAATATACACCTAAAAGCACAAATAAAGCTTTTTAT
TTAACAGGTATAATTCTTGTGTGGTTATGTTGATAATTAT
TCTTGGGGTTCTACCCAATTTGAGTTCACCTTAAAGAGAC
ATAAAGTCACACAATTTATTTAAACAATCCCCATGCTGAT
GACATTTGGTTTGTCTATAATTGTCTATTACTATGTGTAA
TCCCGCAGTGACTATTGCTGAAAATGCAACATAAAATTTA
GATGTATTAACTGAGGCCTTCCTGCTTTAAACTCCAGTTA
TCTGGGACTCTTCCCATTTAGTCATGGGCAAGTCCTGCTT
CTAGAAGGGATTCATAAAGGAAACGCAGGGACCAAAGAAT
CCAGGTTTTGACCACTTACATTTCTAAATAGGGTCTTAAA
ACTCAGTGTTGAGAAAGCAGTATTGAAAATCAAGGCTTTC
AGTTTGCTAGAGCATGGCTTTTTTATGTGCATAATAGAAA
GAGTGTTTTTAGTTTCAAAAGTTTCAACACCAGAGAATCG
AGACATAAAGCTTAAGCCAGGGGTGTCCAATCTTTTGGCT
TCTCTGGACCACATGGGAAGAAAAAGAATTGTCCTGGGCC
ACACATAAAATACACTAATACTGATGATAGTTGATGAGCT
GAAAACAGTAAAAACATTAAAAATAAGGAGACACTTTTCA
TATATTATTTCTGCCAAAGAGTCCTATTGCCTGTAATGGC
AACTCCCATGAGCTTTATCAAATTGCTTGGGGTCAGTACT
GCCCAAGTCAACACTTATCCTACTTATCCTTTCCTCTTAG
AATATAAACAAACAGGTTTTAATTTTAATTCAGTATTTCA
CAAAATAAAAATATCATGATTCCCTTTATGTAGAATGAAT
GGCCTATCTTTAATTGGCATTACTTTCCTGGATTTTTAAA
AATTCTTCTCTATTTTTTTTTTTTTGAGACGGAGTCTCAC
TCTGTCACCTAGGCTGGAGTACAGTGATGCCATCTCTGCT
CACTGCAACTTCCGCCTTTCAGGTTCAAGCTGTTCTCCTG
CCTCAGCCCCCTGAGTAGCTGGGATTACAGGCACATGCCA
CCACGCCCAGCTAATTTTTTTGTATTTTTAGTAGAGACCG
GATTTCATCATGTTGGTTAGGCTGGTCTTGAACTCCTGAT
CTCGTGATCCACCTGCCTTGGCCTCCCAAAGTGCAGGGAT
TACAGGCATTGTACCTGGCCAAATTCTTCTCTATTTAAGT
TATTGAGGGAAGTCCTTAAAGCTGCACGAGATGAATCTGG
CTTTTTCCAAAAACTCAGAATTCCAAAAAAGATATGTTCA
AGGGCCTGAGTTAGGCAACCTTGCAAACTCAAATGGCTGA
AAGAGCAAAGGCTACTTGGCCCTAGTAAAATAAAAAATTA
GAAGACAGTAGCACATAGTGATTGAGTTAGCTGGCAGCCC
AGAAAAGAAATATTTGCTTTCACCATTATTAAAATTTAGA
AAAAACTAATTAATCTATCAAGAAACTTGCTTCTAAGTGA
AATGCAGGAGAAAGTCCAAATCTTTCTTCAAATCAGCTTG
GTGCAAGTAATGAGCCCGATTTGTAGTATAATATTATTTT
TGCTATATATACTGCTGGACTGGATTTGATTATGTTTTGT
ATTTATATTAATATATGTGGATTTTATAAAGAAATTGAGT
TATATATATAAACACTGTGCATATATGTATAAATACTGTA
TATATATGTATACTATTTATACAATATAACTTATTTTTGA
ATAGTTGATAGAATTCACCCATAAAACTCTGAAGGCCAGG
TGCCTTTGGGGAGAGGAGAGGAGTTTTGATTTGATGTTTG
TTTTGTTTTCAGAACAACTTTAAAATTTTCTTCTATGGCC
TTGATTTTCTTAAAGGTTTTTGCTTCTGGAGTAAATGTTG
ATACCTGTATTTTGCTTAGAAATGTATTCACTTTATTGAG
ATTTTTCCATGTGTGTAACCAGTGTTGAGTCTACAAATTC
CTAGATGTTAAGTGAAGAAAAAACATAAATAATGCTCCAT
TGGTAATCTACATATTGTTCATGGATTTTTCTAGCAGGAG
ACACCTACACGCAGATGCCCATGCTCATATTATGCTGGGA
CACGTGCGTGCCTACCTTCCTTTGTGCTAGACTTCAGGAC
TTGCTCAGTCTTACTGTCAGTTGCTGAGCCGTGGAGGGGA
ATTCAGGGAACATACTTTGTTTTTCTGGTTACTAAAGATT
TTTCAGTTGTGAATAATCGGAAGTATGACCATCGACTTTG
GGAATTATTTCCCAACAGGTCAAGGGTAACAACAATGACA
AGAAATCCATAACTTCAATTTTCATGGTTTAGAGCTACTT
ACACCAAGGAATTCCCAATACCAGCAAAGCACAGAGTACT
ATTTGCACAAGCACTGGGGGAAAACCCAGTGCTTTCTACA
CTGGTAGATTTATTTGCAGAGACACAGGCATTTTTTCCAG
GGTGGCTGCCAAACTATCTCCTGAGCCTGTCTAGCTAGCA
CCTGGGAGACTCAGCAGGGGGCTTTGCAAATAATACCCTC
CCCTTTGCCAGGATTGAGGCAGCCTAAGTGATTCTGTTTC
AGTGTGTTATGGCACCTTAATCTTTCTAAGCTGTGCCACT
CTTACTCTGGAGCCTAGGCAAGCATGGCTGGCGGAAGGTG
TGGCCACAGCAGTTATATGCCTGAGGCTGAAGGCTGGGGC
CTAGGGAAATGGCAAGAGTTGGGCAGAAGTTTCCAGTTTC
TGCAGCACTTCTGTGTTCTTCAGAATTTGAAGGTCCTGGG
AAGTTGGAATGGGTGTGGGTGTTTAAGCCCTTAGATCACA
TCTTAAAACAACAGGGCAAAGTAGCTAAAACCACTGACGG
GAAGAGAGGAAAGGAATAGAGATTCAGTACAGACCAGGTG
CCAGGCTCTGTGCTGTTTCCATGGTACAAAAATAGTCTCT
TTTTTAAAGGTTTGGTAGGACTCACATGTGTTATTACCTA
TTTTAATTTTCCTGTTCCTCCTTAAAGGTCTCTTACCCTA
CCCAATGAGAGTATTGAGTTGTGTTGTTGAGCAGAGAACA
CCTTTCTTCAAATGAAGGTTTGGTACTTAATACTCACATT
TATATGGAGAAATCTGTTTTATCATACTTAAAGAGATCAT
TGTTTTAAGCACAGAACTCCTTTCATTAAATTGATATTTT
ATTATACCTCAATATAAAGATGAAGCTCCTTTTGTTGAGG
TCCTAATCTAGTGCCTCCAAAATAATAACCACGTTTCTCT
AGAGATCTGGGGAATAAAAGTCACTAAGTTAGGTTATCTC
TGAATTATCTTCAGTGACAATAATTTGTTTTTGGAACCAG
AAAAACAAACTTCTCTAGTGGAAAGTGTAGCTTCTCCTGT
GAGTTCTTATGAATGAGTTTTGGAGGGATGTAGAAGGACT
CTATGACCATAGGAAGGATGCCAGTCCTGGAGACGGAGGG
GAAGGAGGCCTGGGAGACAGAAGTGCCTTGACAGACCATA
CTGCCATTTAGCAAGGTGCAGCCAAGAGCGATACCATTAA
AATAGCCTGGAGTGATGTTTGGTGGGGAAGGCCTCTGGTC
CATGATCACTCGCTTTCAGATGACATCAGACCTATACAGA
AGCAGTAAAAATGTATTCCTGCAAACTACCAAATCTTTTT
ATGATCAGTAAGAGAAACATATTAAGTCAGTGATATCTTA
ATGTTAACTGTAGTAGACGGCCTGTTGCTGTGAACAGAGG
GAGGGCTGGGGGTAACCCAAGAACACCAGCTGCTTGACAA
GAAGCAGGGACACTTACCCAAGAGAGAACCAATCATGAAC
AGAGAGAGAAGGATCTAGAGTCACAGTAGGCTGTCTTCAG
AATTTTGCCCTTGTCACTGAAATTGCCTTCTCACGAGAAG
CAAAAACATTGTAACACCATTTTCTTGGCAGGTAAGAATC
CTTTGGTGAAAGTCAACCTGGTGACCATACTGACTCTAGC
AATCCTTTAGCTCTTGTAATTATTTCAGTTCTCCTGGAAC
ACTCAAGCATCAAGTGGCTTGCTTAGCTTTCCCTGGGTAG
GCTGTGTAAAAAGTTTTAGAATTGAGTGGATTAGAGACAG
GTCTCCTAAGACCCAAAGCAACGCTCTCTTGATGACTTCT
TTAGTTTCAAAAGCTACTTTTTAGCTTTTTATCCCAATGT
AAAGCCTCCCTCCACCAAAATGTTATATCTTTGGTGAGGG
AGTACAACACCACTTATTTCTTCAGTAATCTTTCGTAACT
TTGCTTAGTTATTATATCCATTATTTTCTGAAATTGTATC
TGCTGTTTTCCTTTGTACACCCTTCTCTTGTATTTTATGC
CTTTTAAAATTCGGGAATGTTCATAGACCCCAAAATTTGG
CAATACATGACAAACATTTGATGTGTTTCTATGACTTTTA
CTCAGGAGCATCTGTATCTCACCTCCACATGTGTTAACTA
ATTAATTGTAAATATGTGCAGATTTGTAGCCTTGCTTTCA
GAGAAAAACTTGTTAATTATTTAAAATGACTTTAATGGAG
ATAAAAATGAATAAAACCAGTCTTTTCTTTGTTATGAGCT
TAGGAAGCTTATATTTCAACTCCGAAGGGGGCACTGGCCA
CACTGTGATGCGTGTGGAACAGGGTCTGTGATCATGGCTC
AGATCAGGTGTTCAAGGTGGTGCCTTTTATTCTAGATCAA
TGACACCAGATAATTTAGAGTCACAAAAATAAGGGCTTGA
GGCTACACTTTTAATGAACCTCCTACCAGAAAACATTTCT
ACCTGCTGTAACTTCTTAGTGATTTTGTGGCTATGGAAAT
TATCCAATCTGGTATAAAGGAGATAATTGTTAAGTATCAG
AAGACGGAAAAGTCACTCCATTCCTGCAAATGCCTTTTCT
CTTCGAAGAAGAGATGGTAGAAGGAGGGAATTTTTTCTCT
CCAATCAGGGAATAAATATTTTGGCATAGAGGGACTTAGG
TATGCTCTTTTGCACAATTTGGTTAAGAAGACTAGAATTT
AAGTATGTGCCATTGATAGGAAAAAGAACTGAAAGTAGAA
AGATGCTATTATCCTTTAATAAAGTTTTAATATTGCATTG
ACTCCAGCCACCCTTGTGTCAACAGGGTCAAAATATAGTT
TTCATCATGTAGGTAAAAGCAAAAGAGGAGAGCTGAGAGA
TGATGTAGACTTAGTCTGCAACAGCATGTGCAGACGCACG
CAAGGTGCAGCTGCATTAATGGTGGATAATAGTCAATCTC
AAATAGCAGGTGATTTCTGCTAGTTCCTCTTGTTCTTAAT
TTAAGAATAAAACAGACATGATTTTTAAACAAAGTGAAAT
AGATAAAAGAAATTTTCAATAGCCATACGACCACTGATCT
TTGTACGGAACATGCTGCCAGCCATGTCAAGAGAAACATT
TTAGAAAGGTTTTGAAAATTTACATTAGTACTTAATTCCG
AGTTCATCCAAGGTAAGAACAGTACAGGCCCTGAATCCCC
ATATTTTAAGTAATATATTTGCCATTCTGTGACTTTTGGG
AACCTCTTTCCTTGTTCTTAGAATCATTCAGCATTAATAA
TTGTTGAATTAAGAGTAAAATGTTACTTTGAGCTAAAACT
TTTTTTTTTTTAAAGTTTGAAGGCTAAATAAAGTTAAGCC
TGAAAGAAGATGTTACAGAGAGAGAAATTCAAGCAACTAC
TCCAAGCATCTAAAGTAAAAAGGTTGTTTTTAGGAGCTGC
CCGTTAGGCTAACAGAATTAAGAATTGCAGTGAAAGAAAA
TCTCCATACTTGATATTACAGGCACAAGTACCCTACAACT
GGATACAAGTCCAAAAATTAAAAGCCACATGTTTCTCTAA
GAAAATCAAACGGCACTGAGCTTGTAATGTATATTTTATT
TTGCACAAGCTTGCATATATACTGCACATACATTCAGTTT
AAGAGGAGATGGAAGGCACACAAGGCAATTGGACTACTGT
ATCCTTTAAGTGGTACAAAGCAAAAGGTAAAAGTTTGGAG
AGTATACAAAAGCTTAAAACACACAAAGTAAAATCCCTTT
CCCACCCTCCCCACAACAACTTTTTTTTCCTGTTTTAAAA
TTTAGTAGCTGCCAAACTAATTTTTTTACTTTTCCTTTAA
AATCAATTGTCTACTGCACCTTTTTAATTTTCTTTTTAAT
ATGGACAGGGAGTCTCATTGTGTTTATCATATCAATTAAT
ATTACAGTACATCCTTGGTAATACAAAATTGTACACCTTC
ATCAAATAAATTAGGATAAATTAAACCAATAAATTATGTA
AAGTCTTCAGAACAATAGACAACAACAAAAATCCACAATT
GAAATTGCCTCTAGCTAAAAAAAAAAACAAACAAATCAAA
AATTGACTTTATCAGTTCAGTTATTGTACTATATTCAAAT
CAAAGGGTCTTTATTACAAAAAAGAGCTTAATAATGCTAT
TTACAACATATTGCTAAATAATATAAAGGCAGTGTTTTGT
CACGGTTTATACTATATACATATGAGAAATGGCTGGGACA
ATATTGAGGGAAGCCACGACCTTTGATTCTTCTGTGTAGC
ACTGAGACCAATCCCAAATACATTTTTTCTTAGTTTTCAA
TTTGAAGTGGTAAGATACAATTTTAAAATGTTTTCTCCCC
CTTTGTGGAGGAATCGAATATTAAAAAAAATACAGAATGA
ATACATCTTCACAAAAGAAGGTGGGCTTGTTTGCCTTTTC
TGCTGATGTTTGTGCATTTTGAGGGGGTGTCAGATTTGAG
AGAGGGCTCAGTTGAAAAGACTCAAAGTCCAGACACTTCC
ACATTCTGTTATATTCTTAGAAGTAGAATTATAAGAAGAT
GCAAAGGTTAAATACCAGTTTTGATCCCAGCTCTGAATAT
GAGCATTTTAGCTTTAGTTTTATAGATGGTTTACAACCAA
CAGATCTACAGAAAACAAAACTGCATTTCCTTCAACATAA
CATTTAAGTGCAATACAGTAACTGCTTACTCATATAAACC
AGTTACATTTTTTAAGGGGAGCTTTTTGAAAACAATGCTT
TTTGTAATTTGCAAACACAGAGTTTGTACCAGAAGGAAAC
ATTTGTACTATTCACAACAATGAATACGCTATAATACACA
TGGCAAAGAGATTTTTGCACTGTCTTCACATATACACTGC
TTCTTTCAGGGGAGTCTGTAAACCACTCTTTCTTTCATAA
ATTTATGATTGTTTCTGGAGGACATTCTATTTTTTAAAGC
CCCCAAATCTTTAGATTTATGACAATGTGTGTGTGTGTGT
GTGTGTGTGTGTGTGTACGCATGTGCATGCGTGCACACGG
GAAGGAGTTGTTACTAAATGTCTTCATGTACATAGAAAAA
GAAATTTCATAAATTCACAGAAACTGCATTACCCTTGCCC
TTGACATCTGATAAAAGAGATTGTTAACTTTTAAAAGGAG
AGAGCAGGATTTTCAAGAATGCTTTCAACTGTCTATACAG
TCACTGTAGTGTTCCTAGTAAATTCGACAGATGTCGTGAG
AATGTAGTTATTTATTAAAATCTCATGTCTTACATCATGA
CAGCCATGAGGTTAAATATTTACATTGCTTTATAAAAGTT
CCCCTCTTGCTTTAGTGTTTCTGTTTTGCTTTTTTTTTGT
TGTTTTAAATTTTTTAAAATGATATTCACCCACACCCCTA
GTACAGTAACAAAGATTCTGCAAACATAAAACACTTTAAT
TAAATAATACTCGGAGGCACAAAGCAAACTTCAGGAATAT
GTGGGTGAATGTTTACTTAAATAATTACTACATTCTAACA
TCTTCCACATGTTTTACCATTTAATGTGAAACGTCCTCAT
TAAACAGCCAGAGATACAGTAAGAATTAAATGTTTTGTTG
CAAATAGAACATTCTTTTCACAAACATAACAAATGTCTAA
AATAGGTTCTTAAATCTAGATAGGAAAAGGTAAGCTTTCC
ACTTCACACGCATATATATATATATATATATGTATATTTT
TACATGTGTGTATATGTGTGTATGTGTTTTTATGTTCACA
CATCTGCACACACATATATAGCACATGGTATGAAATATTG
CTTCTATACTACTTTTCATTAGGCTAAGAAAACACAAGAT
TTGCACCACAGTTACAAAAAATTGGCTTCTACAAGAATTT
TCAAAACTCGAATGCTGCTCAAACAATTGAGGAAAAAATA
ATTTGCGGTATCAAACTGTTCTAAAAATTCTCTTCTTCAA
AAACGTATTCTCCCGCTTTGTTTTAAAAAGACAGAAAATA
TGCATAGCTATCAACGTTATGTCAAACAGCCAGAAAAAAA
ATCTAGTGTTTATTGCAGCTGTAGTAATTGGAAATAAAGT
CAAAAAGATGAAATCGAAAGCCACAGAAGGCACAAGAACA
ATTGTACTTGTTGGGAAAAAACTGGTATTTTGAAGGATTT
TTAAAAATCCCCCCCGCTGGTGCATTTTAGGTCTAGGCAC
AGACTATAACCTCAAGCATATACGCAAAAATAATTTAGGG
TTAGCAGAAAATAAGTGGTAGTGTGGTTGTTCAACATGGA
CTTTAGACTTTTTTTTTCCTACGTAAACTGTCCCTCATCC
TTCTTCACTGTCCCACCAGAGAAAGTTAACTTTCTCCCAA
GTAGCCAATTTTCACTTGGTGAGAGTTGAGCTAAGATTTG
AAAAATGGTGAATTTTAAAAAACACCAAACAGTTAAATAG
GAATTTGGAGAGACAGGTTTTTGTCATTTTCCAATGCACT
TGGGAGGCACAAGATTTTGATTGTGAAAGGGAAAACCACC
GGAAAGCATAGTGCTAAAGTTCTATTTTTGTAACAAAGAG
GTGAGTTTATCCTCATGCTGTAATTTCTAGTCTGAAATAA
TTTCTATGCCTCAGTGAACATTGAGAGGATATTATCAGTA
GATAAGGGCATCAACATTTGGTTGTGAACACACACTTTTG
CTTAATTTGTCTATTTAAATTAGAAAGAGAGGGGAAAACA
ATGCCAAAAAATCCAAATAAGTCTGGAATCAATATTGAAC
TTGCCCCAGATCAAAAAGATACCTAGCAATCTGTTATAGG
TGAATACACTACAGCTTTGCCTTTTACCTTGCAAATGGCA
ACACAATGTTAAGATGAATTACGTGAAACAGCAAAAACCC
AGTGGAATACTGACATGAACAAGGAATGCCATACTCTTAA
ATGAAGCCAGTCAAAAAGTGTGGCTACAAGTTAGGATTGC
TTCCCTATTTTGTGCTGCTTGAATTTTTTCCCTCTTTGTT
CCAATGTCATGATTATCCAAACTTTTTTTTTTTTTTTTTT
TTTTAAAAAGCAAGTCCGAAAAATAACAAATTGGATCTAA
TGACTCTGTGCATTAGGGGAGTGTGAGCTGAGAGATGTTT
GAGGCTGCGGGTGCAGAGTGAAGCGGCTGGTCCCCCACCC
CATGCAGCTGCACTCTCTGTCCACACTGCGAGGCCCTGTT
AGTCTCCTGGATGATGTGCAGGGCATCATAGGACCGCACC
ATTTAATTTAAAGTCAGCAGGTTTTAAGGCTTTGTGCTGA
CAATAATTGAGTTCATGCATTCCTGTCCATCAGCAGAATT
TATAAATGACGTTAAATTACAGCGATTGGGTCAGCTAGTC
AGTCACATGGGTCAAAACCTGTATTCTCCAAAGTCAAATG
TAATTTTTATTAAAATTGAATAAAAAATGGCATTTATGTT
CTATATGTTCTAAATACCAGATTTGTTACTGTTTCATTTT
AGGAGGTGTATATCAAATTACCTAAGGAAAGGAGGGGTCT
GGAAAACAGTTTTAGGATGAACAATGAATTCTTACTGCAT
CTGCACACAAAAACCCACCTAAGAAAAAAAGTGTGAATGC
CATAGGATTTTTTTCAATGCAAGTATGGGACACTGTACAT
CATTGAAAAGCAGGGGAAAAAAGGAAAAAGAGGAGAACCA
TGGAAGAAAGCATAAAACAGCAGCTAGCTTTCTTACGTGT
GCTGGAATTGTGTCTTTTGGGTTAATCCCAAATTTTCCTA
TGCTATACACTCTTCTCACATTTTGGTCAATATTAGCTTC
TGAATTGGAAGAGGCATTATCAATTGCTTTAAAATGTTAT
ACCTAAAATGAAGAAACACTGAGTTAGACTGTCACCACTG
TGAATACCCATCAGGATAGTGTGGAATTCTATGTGAAAAT
ACACGTGTTCCTCTCAGGAGATGAAGATCAAGCCAGCTCA
CAGCTGTCAACAAACTTCTAGTGTAGGCAAGAATTTCATG
GTCAAGTTGGGATTTCCTTTATTCCTTACTAGAGAAAAGT
ATTCAGAAAATAGTATTTTAGGGGAAAAAAGTATTAAGTA
AACAGAAATAATCCTTTTCAGCATATAAACAAAGTTGAGC
AGTGTAAATTTGAAACTTAGTCCCTTTTAGTATCTGAAGA
AAAAATGATAACAAGTTATAGGGTTTTTCTTTATGAAGAA
TGATATAAGCTCACTTATGAAGAAGAACCAGTTGAAAGTT
TAGAGAGGTGGCTAGAAGACCAGTGTGAATTTCTACTCTC
ATCTTGAGAGAGCTGGTTTTGTGCAAAATTGCTTTGCCTC
CCTAGGAAACGGATACTACTTTCAGGGTTTGCCACTTTTC
TTAGAAAAGGTTTGATAGTTAGTGATTGTTTCTCTTTTTT
AATTTGACCTTTTGGAGTACTTTGGAAAAGTGAGCCGCTC
ATCTGTCATTGGCATTATTTTTAAACCTGTAAGGAAAAGC
TACTGATTGAGTTAAAGTCAAACAAAATACTTAACTGTAT
GAAGTGGTTTCACTGAATTTTCAGACCTTAGCAGTAAAAA
CGAGACACGTCACTGTCTGTAGAGCTGTGCTGTGTCATGG
GTTTTCCTTGACCAACCGCCATTTGCAATAAGCTATCAAT
CAAGTGGATGCATCGTTAACAAATTCCCTTCCTTGCTAAT
ACAGACTTTACACACGCCAACATTCTTTTTCCCTGAAAAT
TAACCCTATTTTAACTGTCCAAATGTTAAGGGCCTTGGGC
AAAAGTAAACTAAAAGTGGAAGGAAAAGAACCATCCCCTT
GCAATGGAAAACAAAAGAAAATGAGAGATACATGATGAGG
AGGAATTACCAGCTGATTTCATAATATATCTATGCCTCCC
ATACACATATATATGAAATTAAAATCTAGACACATATAAC
TTGGACATCCAAAGGGGACTGCTACTCTTCATACATTCAA
AAAGAGTTGTTGAAATTTCTACTCATGAAGCAGCTCTTGT
AGGCAGTTCGGGGATTTGAAAATCTCAGGGACTTCACTAT
CCAGCTTGCAGATGACCTTGTATATGGCCTTCTTCCAGGA
AGGATCAACATCTTTGCCTGCGATAATGGCATTGAAAAAC
TCCCGTAATGTGATCTGAGCAACTTCCAGGAATCTCTCTG
GAACCTGCTGATACAAGGAGACAATGGCATTAATAAAGTT
TTCAGTTTCAAGTCTATAGTTATTCCAAGGAAACTGAGCT
AAGTTCATTCTTGCTGAAAGGGGCTTATATGGCACCTGCA
TTTTCTAAAAATGTCTGGCCTCTATTCTCTTATGTAAAGT
CATTATATATATAGCAGCATTGTGATGAGGGGTTGACAGC
TTTGTTTTAAGAAGAGTGTGTGAAAGATCCACGCAGACCT
ACTAGAAAAGTAGGATTTCATTGTGAATATTAGGATAGGA
ATATGGGATGTGACTTTTGAGATTCCTCACTTTATTAAAT
AGGTGCTATCCAGAAGAGAGTCTCCAATTAATTTTTCAGA
ATTTGAATCCTATTTCCTTTGGATTGCCATTATGAAAACA
AAATGTGTTCTCAAAATAGAATAACAAATTGTTGGGCTCC
TTTATAGATTAAACCCATGCTTTAAATGAAGAAAATCTTC
TAAAATGTCAGTTATCTGTTTGTATCGGAGGATTGTTGAC
TCAGATGCTAAGTTGTGTATTGATCTGAAATACAAAGTAC
TCAATGTACACAAAGGAGTAAAATAATGATGTTAACATGA
AGCCACAAAACTAATCCTAAAATATTACATCAGAAACTAC
TTAACCTTGAGATTAGAATTGCTCCAATAGAGTGATTTAT
TCAGCTGATATTAATGATACAAACTAACATTTATTGAGTA
TTTCCTACTTGCCAGGCACTGTTTTATGTACTGAATGTGA
ACTATGTCATTCAGTTCTCCCAATCTCTCTCTGAGGTGTT
ATTATCCCAATTACACAATGGAAAGCTGAGGCTCAGAGAG
GGTCAGGAAATTGCTCAAGGTCCTTACTGTCCAAAATAAA
CTTTCCCCCAATATTCATTTTAGAACCCCAGTTTGTTAAG
GCTTTTCTTCCACAGCAATTAATATGTATGTCTGTTATGT
GTGTGTATGTGTGTGTGTTCTCTTAATTACTTACTTAATA
ATCTGATCTCTTGACTAAGAAAAGCAGCAGCTACTGATGT
ACTTGTTTTGTATTCTTTGTAAGTTACTCATAGTAAAGCA
TGGTCTGTCTATCCCCACACCAACGTAATGGAATCACAGA
ATTATCCGTGAACTCATAATTTTCCAAGTACACACTGACA
GTATATTTCTTTTAGTGGGGGTACTTATGCATCAGTAAAG
TTTCATTTTTACATGAAGTGTAGACATACAAGGACATAAA
TGTACCACAGGTGTACATGTAGCCATATTTATCTACATAT
ATACAAGAGATAAAAGACTTTTCATCCAAGTTCAGATAGG
CCACTTACCAAAGTAAAAAGAAGGTATTGTTATAGTGACC
ATGTTTCATCTCTTTCTCCCCACCTTTGGTGCAGTGTACT
TTTTAATAATAGTAGTAACTGGTAAAGAAAACCAGAATCA
TCACCCGACATCCCTGTTTTTCACAATTAAAATTAGAAAA
AGAAGTTCATTGCTCCCAGTGGCAAGTCAATTGTCCTTTA
TATAAAAAAAAGTAATAACTCCACAGAAAAAATGAAAGGG
ACTTCATTTGGCGCCAATCAGTCTTAAAAATGTAATTACT
TGAGCAGACCCTCCCAAAGACTTTCCCAGTGGCCCACTTT
CTTAGGACACAGTTCCCAATGTTGCCTGGACATCCTTCAA
AGTGCTGCCTTGTCTGCCGTGAATGTGCAAAACCATACAC
CCCAAGGGCCATTCTCTGCTGAAAATTCATGTGGATTTTC
CACAGAGCTTTGGGTGATTTCCTCCCAAATTTTCTGTATA
TATGAGTATTTGTTGGAGGAGAGCTTAGCTCTCCCACTCA
CCTTATCGAAATAAAAATTTATGAAGCAATTTTTTTAGTA
CAGTCAACTCTACCCTTAAAGATAATCCTCTACATTTTAT
CAAATGAGCATTACTGAGTGAGGGAATGTGGTTGGAGAAC
AGTGAGGCAGTGCAGCTGCCCACTCTCACTCCTTGGGAGT
TGTTAGCCAAATGCTACAGAAACATAATCATAGGCATGTG
TTTGTTTGTTTATTTATTTATTTATTTATTTTGAGATGGA
GTTTCACTCTGTCACCCAGGCTGAAGTGCAGTGGTACAAT
CTCAGCTACCAGAACCTCTGCCTCCTGGTTTAAGCAATTC
TCCTGCCTCAGCCTCCCAAGCTGGGACTACAGGCACCTGC
CACCATGCCTGGCAGATTTTTGTACTTTTAGTAGAGACGG
GGTTTCACCATTTTGGCCAGGTGGGTGTTGAACTCCCGAT
TGCATGTGATCTGCCCGTCTTGGCCTTCCAAAGTGCTGGG
ATTACAGGTGTGAGCCACTGCACCTGGCCAATCATAGGCA
TTTATTAAAATAAACATTTCAAAAAGGGTGGTTTCACCAG
CCATTGACAATACAGCCTCAATGAAAATCTACATTCCTTG
AGCACTCAGGGATGCAGCATGATGTGACAGAGAGCTTTGA
GGGGTGAAGGTGTGGGCAGCTGCCCCAGAGAAGCCAGAGA
AGGCCGGAAGCCCTGCCCACACCAAGAACTGCACAGGAGG
TCTGGGGAGCCAGGGACAGGGGAAGAGCGGGCATTGTCCA
AAATTGTCAGAGGAGGGAGAAGAGTTACATCTAGAACATC
AGCACCAAGGGAGGGAGGGAAGTGTAACTGAAGGATTTTA
ATGCTTTTTCAGCAATTTCTACTATTTATATGAGGCACCA
AAACCTTGAAAAGCCTCTGTAATCTTGAGAAACCACAGAG
AAGCTAGTAACTTCAAAGTAAATGGGAATGGTATAAAAGA
GGCCCAGGAGGAAACTTTGGTTATTGGTTTATGTTTGGGA
AGGAATGAATTCTTTGTGAACAAATGAAATGATTAGATAA
TACGGTGTTTACTTTAAGGCAGTACTCATGCAATGAACTG
GACTCGATGAAAGAAAGTAGTCCGGGCACATGGCTCACGC
CTGTAGTCCCAGCACTTTGGGAGGCCAAGGTGGGAAGATC
ATAAGGTCAGGAGATTGAGACCATCCTGGCCAACACCATG
AAACCCTGTCTGTACTAAAAATACAAAAAATTAGCCTGGC
ATGGTGGCATACACCTGTAATCCCAGCTACTCGGGAGGCT
GAGGCAGGAGAATTGCTTGAACCCAAGAGGCTGAGGTTGC
AGCGAGCCAAGATTGTGCCATTGCACTCCAGCTTGGGCGA
CAGAGCGAGACTGTCTCTCACACAAAAAAAAGTTATAATG
AGATACTAAACTACTGGGGCAGCTCATGTCTTTGGTGTCT
CCCAAAGGTACACATTTGGGTAGCAGCTGATCTTCTGAAT
CTTCTGAGAGGGTGCCAGTGAATTTCATCAACAGGTAGAA
ACATTACCCATGGAAAAAGAGACCCTTGCCTCTGCTTGAA
AACTCCCAGCTTCATTGAACAGAAGAATAGGGGGTACTTT
CTGATGTTTTGTGGGAGCATCTTAGAGATCAGCCTTATCA
GAATGATGTTGCCCATATTTTTCTGCACCTCTTTACACCT
AATGGCTTTCCAATCACCAATAAACATCTGCAGAAAATCC
CTTAGTGACAAGTAATCCCTTATCTAGGTTTCTTTTAATA
GCACCCAACAATCTGCAGAATGAACACTAGAGTATCTCCT
CAGCATCAGGTGGTAACAGTCAATCAAGTCACTGGAATGC
AAGACAATGCAGGCTGCTGGGGGGGTGGTTGGGAGGAGGA
GGGGAGAAGGCCGTGCCTTTGGACATGCCACAGGGAAAAA
ACAAAAGGCTTCCAAAGTCTTTGGCTGGAACTCTGAGGCT
ATTGTGGGAGCTGCTTTGCCCAGCGTTCCTCAGGAGAGGA
GAGTGGAAACTTTGTTTTGATAAAAAGGCATCCCAATATA
GGAACCTCATCCCAGATGGTCTTGCCTTGATATTTGGGGG
AGAATATAAAGTAATGAGGTACTTGAAGAGATGCCTACAT
TTGAAGGGGGCTGGATATCAGTCTCTACCAATTTCATCAC
AGTTTCTACTTGAATCTCCTCAGAGCAAACAAGGGCCTTG
TGGGCTTCCATGAAATGCGGAATATGAGAAGAGGTTTTCA
AGTCTGCCCAGTCCACAGCTCAGTTGCATGCGCGCACACA
CACATGCACACACACAGACACACACGCACACACTGTGTGT
TGGTTGGGTGGTTGTTTTGCTGTTCTTTTTTTTTTCCATC
GGAATGAGTGGCAAAGACACATTTTTTCCCCTGTCTTCCT
CCTCCTCTTCCCAGTTGCTTTACCTTCAAGGATGATTTGT
TTTATTAAACTGACTGTCCCTAGCCTCTGCAGTACATAAT
AAAAGCCTGACATAGCAGGCTGCCTGCCTTCTGTGTCCTG
CAGATACTCATCATAAGTGTCAGGACATACCAAGGTTAGC
GGTCACTGGAAGTGTGCTCGCTGGCCCAAACCTTGCCAAA
CGCTCTTGGCAGCTGAATGAATGTCACAGAGAATAGAAGG
GGAATTACAAAGGTTAAAAAGAAGACAGCCTCTCCTATTT
TCTGGAGACAGAGAAGCTGATTTTTCACACCTCTGAACTG
TCCATAAGCTCATTCATCAGCCTCTTGCGGGGGACCTAAA
CCTTGCCCCTTGCTCAGTTCTCCATGGACACTCCTCCATC
CTCAATCCCCTTTAAAAATTGGCCCTCTGGCCTCATTTCA
TCACTGAAATGATCTTCCCTGAAATGGACAGAAAACAAAC
CAGGCATTGACTTCTTTCCCTAGCTACCCACCCCCCAAGC
CATAACCAAAGACTCCAATGGCCTATCAAGCCTATCAATA
GATTACAAACTTATCAAGGGAAATCATCTTCACAGTTGGT
CTTTCAAGCTAATTTTTTTTCAAACTTGCTTTGATGGAGA
AATGGAAAAGGTTGCATGTGTACCAGCAGCATGGCTAACA
AATGTAAAATCCTGCCTAGTATTTTGGTGAATTAGTTTGT
ATGTGGGTTTTCCTTCTTCCTCCTCCATTTTTTTTTTTAA
TACTATAAAAGGGCAATAAAATGCTGACTGTAAGAAGACA
ATGTCAAGGAGAAAAGGGTACTGGTATTTTGGATACTCTT
CACTGCTCGCCTTGGAGAGAGAGTTATTCTTGTCACAAAC
CCTTTTGTCTGCATCTGCTGACTGCTTGCCTGTAGCCAGC
AGCATACTTTAACTGTTTTGTCACCTCCTAACATCACATG
CATCAGCTGTTGGGCTTTTGTTACGGGTATTGTAGAACTA
ATCCGCTGTGGCTGTTCTACTGTGCAGTAAATAAAACAGA
AACGGGCTTCTCAGACTATTCTGCATGAATATTTCAGATG
GCTTTTACAACTCCAATTCACAAAATCAAATAAATAAATA
ATTCCCCCAGCCGCCCCCCAGCTCCTCCCCACACCCAGAA
ACAAAACCCCTCCATCTAGCCCCAGATGCCTCCAAGTCAA
GTGCATTGAAGGCGCTGACTTGATCCTTCAAGCAATTGTT
TCAGAGAACTTAAAAGAACAGTGCTCTCTAAACTTTCACA
GCGTGGAATTCATATATATTATTAGACTTAAAATATCTAA
TGCTGACAACTAGGTAAGCAGCTCTGAAAATGTGGAGAGA
GTTACTTTTTGTCCCTTTGGGCCTTTAAAAATATATAGGT
AATGCCATCAAAAATACATAGTTAGAGTTGCCTTGTCAAA
CTGCTTTTATTGTTATCTGTATTTTCTTCCCTTCCACTCA
TCTGGAAGGGGTCAAAGGAAGATGCTTGTTCATTTAGTTT
ATCCTAAGAGTCTTTCCAAATGGTTAACCTATAAAAGAGC
ACAAAGGAAGAATCAAACTTTGCTGAATCTGCATCATGAG
CTCTTTAATGGTATAATGATGTACCAATCATACGTAGTGA
GGTATTTTTCTAGATGACTTCGAAGTGTCTTTGGAGAAGT
TAAAAAGAGAAAGGGCATCTGCACACGTGTGTGGGCGCAC
ACATGCACACAAAGATCTTAGGGAAGGAGACAGTTGAAGT
ACTTTCCCGAGCATTCATTCACCCTAGTGTGCACATGATT
CCTCTAAACAAACTCTCCCATCCCTGCTGTTTGTTAAGTA
AATATTGATCAAGGAGAGACCTATCTCCTGACAGCAGTGG
CACAAGCCGGGACTTACACTGCAGACAGAGTGGACTTAAA
TGGATAAACTCAGATGCTTTAGTAACTCCTCATAGAGATT
ATCAGGTGGAAAGGCAAGAACAGATACGTTATTGCTGCTC
CTCTTCACTGTCTCACTCACACTAAACTCTCCTGCCAGAG
GCAGAAACGAGGAATCATGGAGCTATAAAATATGGTCACA
AGATGCAGTTACTAAGGGTCTCCCTTTGCAGTCACACGTG
CATTTATCCTGTGTGTACAGCCAGGGACTAACAGGCCCTC
CAGAAGAGAAGGAATCGTGCAGGATGCTACACATGGTGAA
TCCTGAGATTCTATTCCAGTGCCTTCTCATTCCAGAGAAG
GATCAAATGGGAAATCAAACATGAATGCATTTTGAGAAGT
GTAAAATATCATCCACATGTAAGGTGGTTTATAAGTTTGA
ACCTTAGAGAGGAGCCCTAATTCCTGGGAGGCATTTCACT
GTGATTAATAAATGTCTGCCAAGCACCCTTTGAGAGGTGC
TCTGAGGAGGTTCGCTTGGGTGAGTTTGTTGGTTGAGTCA
ACCAGTTGAGAAAAGTTGCTTTGTGTTCCCTACGTTTTAT
TTTGGCCATTTCACAATTATGAGTCAAAATCCTGTTTTCT
GTACTGTTCGTAGCTGAATGGATATGTGTACTTCCTGGAA
AGGTCAGTTTTAAAATCATCTTTAGAGATTAGGTTTTGTG
TATTGAACACTGAACACTGTGGTCAAAGGGCAAGATGTTA
TATTTAGAGTTCCCAATGGTTTTTGAATTTTATTAGGATG
CTGGTGTTTGGAAAGACTAGTAGGATCCAGGAGAACTGGC
TGTGAAGTTGCTTTCAGGTGCCTGCTGAGTTCCCCCAAAT
GAGGCAGAGGAAGCTTCCTCAGCAAGATCTGTGCTTAGGC
CTAAAGTCTCTCTCCCTCTAGTGCTCCAGGTGGCATTCAC
CTTTCAGGAACCACAGAGGATTAGATTCATCTAATACCCA
TGCAGTTTGGACCTACTTTCTAGCTGCATGTTTTCCTATT
TAAATATGTGAAGAGTAAATGCTTGTAGGAAGTAGCTACA
GTTCAAGGCTGTCTTAAAAAAAAAAAAAAACCCTGAAAAC
TGTGTTTCCTTGGTCTAAGCAAAGGAACACATGGCAATAA
CAGTCAGTGTCTTTTTTTTTTTTTTATAAAGCTTTGAAAG
AACAATGTTCTGTTGAGCAAAATTCAGTAGCATTTTGTAA
ACATTAATTTAAGGAAATCAATAGACTCAGTGAGCTAAAG
CCATATTGCAAGATAAACTGGCCAGAGTGCCACTTTGTCA
AATAGATTTTCGTTTTCTCGGCTAGATAAAGACAGTTTCA
AAACGTAGCAGACGTGTTGCAACCAGGGTTTGAAAAGTAT
GTGGCCTTCAAACAGTCTGCTTGTTCCTACTACAAAGCTG
GATAAACATACTTTAAAAATGATAAGACTGGTTTAGAATT
TATTTGGCTTTCAAATTTTACATATAGTACATTTCTTGGT
CATATCACAGGAAAAGAATAAAACAAAATACCATGCATTC
AGAATAGAAAATGTACTTAGGTGAAAGGGGTTAAAATGTC
TTGAGAGACAGAGCTTTGGGAGCAGTTTCAGTTGATGCTC
GACTTTAAAAAAGAAAGGAAGAAAGAAATCTTTATTCATG
CTGACCTGATGGGCAATTCAGCCTTCTTGCCAAAATCCAG
AAGCCAAACTCTCTAGTGAGTTTGGGATCAGAGGTTTCAG
CTGGTGGAGGCTTGCTCTCGTTCTGTGCACACCAGGCAAT
GTCATGTTAATGTGTGAGGGGGTGTGGGGGTTGGGGGAAG
CAAACCCAGGGAAAGGCTAGGGAAGGAGCAGAAGTGATGA
GCCACCCAATAGCCCCAAGGTTTTTGTCAGCCAGACCAAA
AGAGCTGCAGGGATCATCAGAAACAGTGGCAATAGGAAGG
CAGGTCTCTCCTGTCACCTACATGGAATTTATGGCAGTAC
ACTTCCATGTCAGATGGCTTGACATCCTCCAGTGCCACAT
ACTAGTCCTTATAAATGCTGATAGCAACCAGATATGACAT
GGTGGAAATGGACCCCTGGAAGAAGTGTAATAAAAAGAAT
GAACAGTCACATGGAAACTGCCAAGGAGGGAGGTTAAGGA
TCTACCTTGAATGAACAAGGGAACTTCATGGAAAAGGATC
ACAGGAACTGAACTTTGGTCTGCGGTGTGGGGATCTGGGG
GCTGCTATTGGCCAAACCCTCACACAGACTTCTCTGACCA
CAGGATGAATGAAGGGCAGAGACACACCCTAAGTATCTTC
TTTATTTTTCTACCTGAATTTGAGTCTTTGTCTTTTAAGA
GTGGGTATTTAGAAAATACAAAATTCACAATAAAATTTCT
ACAGCATTGTGATGTTGATAACATATGTGTTGTTAAAATA
TTACATAATTATCAACGATGTGCTAGAGTTGAGCATTTTG
AATAATTGTGACTTTTAGGTAATAGAAAAGCATGTCTTAA
CATCTTCTATTCTACCTTAATAAATTGTGCATATATTTTA
AATTATGTAGGTATTCCATTGGCAAATCTACACATAGAAA
TAAAGGTAAATAAAACCATCTCTTCCATAGCCCCAGTAAA
AGATAGTACTAGCTTGCTAGGAGCAGAATGACAAAAGTCT
ATGAGAGACTGTCAAAATTATTTTTTGGGTCTGAAATTTG
GTTCAGTGAACATGCTTAAAGTGGCTAGTTTATTTGCTCA
CATGGAAGTCTTGGTATTATATGTGTTAGGAAACATAACT
GTCACTTTACTGGTTGTAATGAAGTAAATTTTCCTTCCCT
CCCTAACTCTGCTTAGGTCTCAAAAGTGATTCCAAGTTTA
AACAAACAAACAAATATGCAAGCAAAATCGAAGAAAAATC
ATCAAAAACTCAAACCTAATACCTCTTTATCTCCCCCTGA
GATACTACACAGATACTTTTAAGATCTTAAAAACAACTGG
AAGCACTGTGCAGAAATTGCTCATCTGGTAGGCTGTTCAA
GTAAGAGCTGGACCAAGACTATTCTCCATCAAAGAATCAT
AGAATTTTGGAACTTGATAACTAAAAGGAATCTCAGAGAG
TTCATGTCTCACAAAGGAGAGAAAAAACCTTCAGCCAATG
GTCAGCAAAATTTGTCAGTAAAGGGCTAGATAATAAATAC
ATAGGCTCTATGGGCCATATTTGGTCTAGGTTGGATATTC
TTCCTCTTTTTCATAACTGTTTAAAAATTTAAGTCATTCT
TAGCTTGGGTCCATAAAAGAGGCTGAGGGGCAGATCTGCC
CATAGACCATACTTTGCCAGCCGCAGCTTTTAGTGAAACT
TGAGGGCTAACAACTTTTCTAGAGGTCTAATGGTCTCTCA
TTCTGCACTGATCCTGGGTGCCACACTGGGTGGGCACACC
AGTTCTTGCAGGATAGTTGGGATCGATTCACCTGAATTCG
AACTGCAGTGTCACACCATTCCTCTGATGTAGTTTAGGCT
GCCCACATCTATGGGAATAGAGTTAACAAACCACACACAT
GGTGGTCAAGGACCAGGAAGACTTCTGTCTTGCCCTGTTC
AGATTAGGAACCTTTAACTGGGAGCTTTCTTGCCAGTAAA
TATTTAAATGTGCTAAATGGAAGAATGCATCCCTGCTTCA
CGACACATCTGACAAATCAGCTCAATACTTAGATGGAAAA
ATAGGCCCTCCAATCATATACCAGTCACTTTATAGTGTTA
ACAAATTTTCCTTTCAGTCAGCCCCGTAAATTTGATGCCA
TTGGTGTCTGAGTTCAAGACAAGCTGACGGTGCTTGAAGT
TGAACATTTGCTACAATTACTGGGTGAGGTGGTAAAAGAA
GCAGGGCCAAGCTTCGTACCATGCTTGGATGGGAGATTAT
CCAAAAACAACATAGCACAAACACTCCAATATTGCATGAA
GGGAAGCTGGGGCACAGATAATCCACAGTTACTCCTGTTT
CGTTCGAGAATGCATTACGTGATTGTTTTCAGCCACAGCT
TTACCTTCATAATTAAGCTTTGCTTAGGCTAATATTAAAA
CTAGTCTGTGTGCCCTGTATTGCTACTGATGGAGCAATAT
GAGTAAGGCGCCTAGGGAGAAGCTGTTTAGGAAGTGGGGT
TCAGGCAGGTTGCAATGAGAACGGGATTGCTCATAGTAAG
CACCAAAGAAAGCACTTGTGATACAGATAGGAGGAAATCA
GACAGAGCTTCAGAGAACACCAGTTCATGGGGGATGCTGG
CATTCTGCTGGCAATAGCTTATGATACCCCAAATAATATC
TGGGTTGCTTTAGGAAAGGTTGGGGGTTGTTGGCCCCATC
CCTTCTCTTGGTTTTGACTGCGAGATCTTTGTTCTGTCAG
AGAAATTCTGTTCTGTATTTCTAGGGAATTCTATTGGCCT
TTCCTGTGCAATCACCCTTTGCAAAACTAAGGATGGTCTG
TATTTCAAAAGCCACTTAAGAACTTGTGAAGGGCTTTGGA
ATCCCTTTTTTGAGACAGGTAAATAGATTGGAAAGGCAGG
CAGATTGCAGAATGAACTCAGGGGCTTTTGGAAGTCCACC
AGACTCCTACCTAATGGGACTTGAGGTAACGTTTAGGGTG
GAGCATCCTAGGATGCTGTCAAGACCTAGGATTGTCCCTG
TTGAAAGGCAGTTTTAGGTGTCTACACACAGATTATCTTG
TGCACCTTCAGGTCACTAAAAATGATAAATCTTTGAAAAT
GGATGCTCTAAATAAAAGGAAACACAGTGGCCTTGAAACC
ACGAGCTTCTTCTACACACTTCCGTTTCCCGTCATTTCTC
TGCCTTCACCTCTACTCGAAACATCCCTCCCTGCCCACGT
ATTTACTTGTTCTCAGAGAATATTTTATTAAAAGTCACTT
TTAGCACCATATTCTAAATTAAAATGTTACAGTAGCCTTA
AGAAAACAGAACTTAGGTGCAGTAGCTATAAGAAATATGA
ATAATACATATCCAAATGGCTTGTGTGAGGATTCAATACC
TCCCAACCCCAAACTCTCACACGTACAAAACTCCCAAAGG
AAAAGACTTTTATGATCTAGATGACTATCATTTGGGGAAT
ATTTAAAGAAAAGAGTGGTGTTGCTTTTGCAAAAACTACC
AAGCAGGCTTAGTAGGGAAGGTAGTCATATCATCTAAAAC
TGCCAATTCTGGCCAAGCATGGTGACACACACCTGTAATC
CCAGCTACTCAGGAGGCTGAAGCAAGAGAATCCCTGGAGC
CTGAGAGGTGGTGGTTATAGTGAGCTGAGATCAAGCCACT
GTACTCCAGCCTGGGTAACAGAGCAAGACTTTGTCTCAAA
AATTAAAAGAATAAAACCCCCCCAGCCAATTCTGCTCTGA
AAGAGAGGAGATGTACATTATATAGAGGTTAATGCATATT
ACAGATGCTGATTGTGTTGAGGCCTGCATGGAATGTGTGT
GGGGACACTTAGTTTGTTCAAGTCTGTACTACCTCCTAGA
AAACCCAATGGCATGAGGGCTTCACTGACAAATTTCCTCA
TTGTTTGGCTGCCCAGGCCAAGGCAACAAATAAAGTGAGC
AGCAAGTCTAATGATAGTGCCAATTCAGTCAATAAATTCT
TTATGAATTTGAAAAAGTAGTCTCTATAATCCCAGTAAGG
GAATTGCCATGTCTTCAAGGGCACTGTTGAGATTTAGATC
TGAAAAGAGGGCCTTGGGAGAAAATGAAAATAGGCACCCT
GGAGATTTCGACTGAGATAATTAAGCCGTGACAGAGTCAC
AAGGGTAGAAGGGGCCCCACATGGAAGCCATCTGGATTCC
CAGGGCCTCTGTAGTCACTGCTTAAAGCTTTGCATCATGA
CCAAGACTCAAAAGATACCCCTATTTAGAGCATGTAGAAT
GCCCCTCTATTCTAGAGTCACAAAATTTCAGAGCTAGAAT
GAAACTGTCCCTCTATTCTAGAGTCAAAAAATTTCAGAGC
TAGAACGAAACTCTTGAGTTTAATCTTAATCACTTTCCAA
AAGGTGAACACAGTAGAGCCCAATGAGGCAGGCGTGGCCA
GAGCTAGACCCTCCAGCCCAGCACTTCTTCCACCACCCCC
TGGCATCTCATCCTGTCCTCCTCATCTGGAACAGATGACC
CCAGCGTCGTGAAGCTGTTCCAGGCTAGTGTTGCCTTTTC
AGCCACATTCAGAGCGGGAACACTTGCTCTTATGAAAACC
AGATTCACGTTGAATATTTGTCCCACATCTGATGAGAGCT
CCCTCATTGCCTGTTTGTTTACTTTCCTATTTAGGGTCAG
CAGTAAATGGTGCAATAGTTGCACTACAGATACCACAGCA
GCAAGGTGACATATAGGCTCTGCAACAAATGCACGTGAAT
GCTTATACAGCACTTACTTTGGCTAATACACTTGTGTAGA
TTTATTTAATTCTCACAGCAGCTCTGTTGTGAAGTAAGCA
CTATTACATACCCTATTTTACAGATAAGAAAACTGAGTTA
CAGGCAGGGTAAGACACTTGCCAGGGTTTCACTGCTAGAA
AGCAGGAGAGCTGGGATTTGATCCCAGGGCCTGGCTGGAG
AGTCCATGCTCTAAATTCTACATTGGTATTGATCCAGGAC
CACTGATAGTGGAAAGATTCCCCAAAGCATTTTCTTTATA
AGATTTCAAGGGGGATGCTTTTATATAAGATATTGTCTAC
TTGCAGGTGAACACTTCATTTCCTGCCTGAAAATAATATC
AAATAAAGCAGAAACTAGAGCTTTCCCCGAGTTGTCATTG
CTGTAGACTCAAGTTCAAGATGAAGGCTATCTCCTCATGA
TGTCAGAATCCCCAGTGCTTGATCTACAAGAACACTGAAA
ACACCTGGAGGTGGATCTGCCTATTTTCTATTTGGCTGGG
TATGTCCTGTACACACAATCATATTTGCCAAGAGTCTGAT
CAGCTGGTCTCCCAGGATCATTTTAACCAATAAGGATTAC
TGAGATCCAACTCAAGAATTCCACGTTCTGAGGATAAACT
TTTGGGGTAATCAAAAAGTCCCACTGGCTGTGCACAAGGC
ACCATCACCAAACTGTGGCATGACTGTCCACACCTGGAGT
TCTGCCGTGTGGGTTAGGAACTGTAACTGTCCCTCAGAAA
AAGTCAGGCTGGAAGCGAATTACAACAGGGCAGCTAAAAT
GATCCGGGGCAGCCTACTTACTGTATGAGATTAGGCTTTT
AAAAAGGATTAGAGCTCCTTAATCTGGAGAGATGAAGATT
AAGAGGGAGTAATGATCAAAGTCTATAAAATCAGAAAGGA
AATGGAGAATATGGACACAACCCTGCTCACAAATCCCAGG
ATATTGTGACAAGGGATATCCCTGTGGAGTTCTAGGGGAA
TCACTTTTAAAACCATAAAAAGAAGATACTATTTTCTCAG
CAGGTAGTACATTTAGAGAATTATTATCTTAAGGAGTGGC
ATATTCTGAGAATGAGGTTAAGTTTAAAAAAGGTTTAAGT
AAACTCATGGGTGATAAAACCATAATGGTGGGCAACTGGG
AGGTTAGGAATGTTTGGGATGCATCTTCAGCCTTTTGAAA
ATGATTCAATGACAGGGACCAGCCTCTCCCAGTATGCTCC
CTGCCCAGGGCTGACAGTCGGTTGGGGACCCCACCCATCT
TCTCTAACCGCCTCTCTCCTCGCCTTGTCGGCTACACTGG
TCCTAATATTTGCAACATGCATGTTCTTGTGCCCCTCTTT
GAGAGGGATTTGAAAATCTCAGGAGCCTGGTACAATGTGG
CAACTCACTCCTCTGAGGAAGTTTTCTTTAATCCTGAACA
GAGTCTTTGTCTTGAATTTTGAATTACAATTCATGGCAGT
GATCTGACCATGAATTCCTATAAAATATACACTTAACTCC
TTTAACTATACCCGAAAACTAAAATCTTATGGTTTGCTCA
AAGATGGAGACATTTAAATCATTTTACGTTGTTACAGTAG
AGAGAATTTAAAAACTGGTGAAATGCTATTGGAGAACCTG
CTTGTAATATGCTAACACAGATCAATTAATTCAAATTTAA
GGGGAAATTAAACATACCAATTATGTAGTACCCATCACAG
CCCAAGATATTAAGCTCTAAAATTTACTGCAGCTAGCGTA
GAAACCAGCACACCTTCACAAAAGCTGTGGCTCTGTCAGA
TATATAAAATAAAGCTTTAGAGAAAGAAATGTTTTAGCTG
TTTCCAAAACGGCCAAGTGTTAATCACTTTAAGTATCTAA
TAATAGGTCATTGTTGAGGACTGGGGCAGAAGGAGGAGGC
AGTGGTTTTGGGAGAGGGTAGAGTAGAGATGAAGATTCCA
CTTAGAGAAAGGAAACTTCAGATGACTATAACATGCACAG
CGAGGCATGAAGAGTATTTTCTGTACTCACATTTCAAAGT
GCTTTTGAAAAATTGGTAAAATGTGGCAATGCACAGATGC
AAATAAAGGAGCCAAGGAAATAGGGAGAGAGGCAGAGGTG
GGGATGGAGGAAGAAAGCACACAGATAATAAGGAATACCT
AATAATGCTGAACTCATTTTAACCCTGTCTCTCATCATAT
ACTGGAAGTAATCACTTTTCAAATTGCAAGTTTGAAAATG
TTAGTCCTCACGGTGGGGAACTATTCAAAGTCACTATTCA
TTTGGGGAAAACAAAAGTAGGAAAGGTGGTCAGGAGTGGG
GAAGGCTTCAAGGGTAAAGAGTCACTTCATTTCTCATTGT
AAACATTGGAGTGATTTGGGCAAAAAAACTGGGACATCTG
GAGTTCAGAAGTCGAGGAAAATGGGGAAGAACCAGGAAGA
TGAATACATGATCATCAGCTACACAAAAGAACGGAGCAAA
AAGAAGCCGGGATTTGGGCACAGGCGTCTGGCAAGGAGGC
CGGCAGCAGGGCTAATGAAGCATTTGCGGTGTGGGACATT
TGCCAGCGCAACAAAGAAGATGTGCTTGGGCTCTGCAGAT
GTGCCAGGGCCCCCAGAGCAAAATAATGACATAATCACCA
TCAGTGTCACAGACCAGACTGTACACAAGGTGACAGGGGA
GGGGAGGCCTGTAATGCGCACACAGGGAGGCCTCCCACGG
CCCACGACGGCTGCTGCCCTGAGGGGTTGGGATGCAGGCA
GGACTACCCACCTAACGATCTCTGTCTAGATCTGAAATCC
GAAGGTGAGGTTTGTGTCCATCTTTGGTAGGTGTTTTCTG
TCCAACCCTAGTGAGGCAACAGAAATCTGAAAAAAGCTTA
AGTGAGATTTGAACGGAAGGGAGGGGCAAAAGGAAAAGAG
GCAGCAGAGAGTTTTGTGAGTCAAACTCCCCTGTCTTCTG
CTAGAAGTGTGCAAACTTCCAGGAACCCACGCCTAGCCAC
ACAAGCCTAAGACAGAAATGCAATCTTGGCCGTCCACGTG
GCACACTGCAAAGAAAATGCACAACATATTTTGGGGAGGC
TGTTTTGGGGTTGGGCGGATATGAAGGAGCAGTCAATGGG
CCATCTCAAAGTGAGTGCGAAAGCAACGTTAAGGCATGAG
AAAGTCACCCCTGCTCATTTTCAACAAGGTCTCTCAGCAG
GCCTTGTCACCTGCCAGTGGCTCTGGCTCAGTAAGGTGGG
TGTGTTAGTACAGCTGTCTGGCTTTTAAGTGACTTTTGTC
AGTTTGAAAGTGAAAGTCTGTTTGAGGAGCTGAAAGAACA
ATAGCTCAGAGCCCGGAAGAAGAGCTTGTAGCACAAAGAA
CTTGGCTACACTAGTGTCCCTTTTCATTGCTTCTCATGAA
AGATTCATAAGAAGAACTTTAATTTTTTATGACCCCCTTT
TTGGTATGACTATATTAGTTGTGTCAACTTCCATATACAG
GTTCTCTTTAAATACCAAAAGGTCTGTTGTGAAATTGTTT
TCAAAGAGCAAAGGGGGCAGAATCGATTCTGGCCATCCTG
TCATTCACTTCCTCCAAAATAAACTGCTATAAGAGACACA
GAGATTGCCTTTAAATATGGTTCCCTTCAGCCTTGAAGTT
GCCATGTAGTTATTTTAAACCTCTGCAATTTGCTAGTTCA
CCTGCTCCTCGGAAGAACGATTATATTTGTTTTTCTTGGC
TTCACCCTATTTAACAGGAACAGTAGTATAATGATCATTA
ATAGATGGTTCTCTTTTCCCTACCCTTCTCAAATAGCTAT
CTTGACACTGCATCTTTATTTTGTGTCTCAGCTGAAAATT
GGGGGGGGTGCGGGGAGACAAAGTGTGTTTGTTTCACGTC
ATCTTACAAGATAGAATTGAAGATTGGCTGAAGGCAGTCA
TTGAAAGAGAAACAATATTTTTAAACTAATTATCTACTTT
CGAGTATTAAACTTGCATGCTTCATGAAAAGGAATGTTTG
CAAAAACCATTTTGTTATAAATTAATATTGATATATTGAA
GAGCAATAAGTGAATAGTCATTAGAATTTCTGCCCTGTAC
AAAGAACCAAACAGTTCAGGTTAAATACATTCCTGGGGTG
GGGAGGTAAAAATGAAGAAATTTGATCTAAAATGTTTTCT
GACACGTGAAAAGGGATCACCAACTTCGAAACAAGCTTTG
GTTTGCTAAATGAATTTGTTTCATCTAGGCGAAATAAACA
GGCCATCTTTCAAAAGGTTGTTAGAACTTCTTCAGACATT
TAATCCAGGATGGGCTGAACACAATGATAACATCCCACTG
AAAGCTACAGCCGCCACCAGTGGCTCTCAGAAGAGAACTT
GCTCTCTTTCTCCCATTGATAACCCTTTGTGGGATGAAGA
AAAAGAAGCGAGGCAAGGAGAACTGAATATCAGACAATAG
GCATCACTCCACACACTGTTTCTGAACTTTCCTCATCGCT
GAAGGACAATTAATTATGAAGGCCTTAGGGGTAGGTCGAA
GCAAGGGAAAACCCACCACTGTCCCAGCACCACAGCCGCT
ACCTCTGTGTTTGCTAAATGGCTTCGCCTGTTGGGGTACA
GCCACCAAGAGAGCCAATAGATCATTGAGGGGGGTGCGGG
AGGTGAGGGAGGAAAGCAAAGATTTTTTTGTGTGTGCGCC
TGCCCTTGTATAATTCTATTCTCACTGTGAACTCATCCAT
ACACAAAACACAAGGACGATTTTTTTTTTAAAGAGAGAAA
AGCCACAGGGTAGGTTACAGTCAGAAACGGCCTCTCAGTG
GTGTGTTAAAAAGGATGGTCTTTTCACCAAATCATTTCAC
AGAGGCAAAACAGACAAACACAAAGAGTTGAGACTTTTTC
TCCTACATTAAATGGAGTAACTGATAAGGTCAGACATATG
ATACCTAAAGACATGAATCTGTGAACTCTTGAAGTCAAAG
GGCCTCTCTGTGCCGAGGAACAATCTTTCAAAGGAAATAG
ATCATAGAACTCCACTGAATCCCCTTTAAACTTTATGAAG
CAGGAGGAGAAAAAGCTCTAAGTAGGGAAGCTTGACAGAA
GAGCCTTGAACTATTTTCTGAAGGAAAGATGAGACCCTCC
CTAGGCTGCCACAAAACATCTTTTTTTTTTCTAAAGGCTC
CTCTGAACTTTGATATGTGCCAAGACACTGCTATTGAAAG
CTGTATAATTATGTGATATAGCCACTGTAGAAAATGCTTT
GTTCACCCCAACAAAGGACAATAAGCAAAGTAAAGCGACA
TTACACTGTATCTTTTTCTTTAAGAATGTTGAGAAAGGTC
ATGGAATGCTATAACTAATAAAGCTGTTGAGTAAGGAGGT
TTTAAAGTTGATCTTACTGTGCTTGAATGTAACCCAATGA
CAAAAAAGACACAGGGAGCTAAAAATGCAATGACATTACC
AAATAGATGATAAATCAATGAGCCCGCTTCATTATACTGA
TGAACACCTTGAGTCCCAAAAGGACAGTGGTACAAAAATG
AAGCCTCATGCACGCACAGAATCCTACCTCCACTCCACCC
ACTAGCCCTTCAACCCCACTTCCAACCTGGTGTCTTTACT
GCACTCTCCTTCAAATTTCAGGCAATCATTCTATAGAAGG
AATATGTTTCCAGGCAGCCATGTGTGTACATATATTTAGC
GAACATTCATTTGGTCTCTTAAAAGATCAATTTGGCTTGT
CAACGGTAGGACTGGCAAGGGAAGAAATGGTAAGGGTTTC
TTTTTCTCCTCACCACCCACCAAGAGTGTGTTATGCGATT
ATTTAAACGGCTCAGCAGCTTTGAGGCCAAAAGACTGCAA
CAGCAGTGAAAGGCTTTCACTCATGTGCCAGTTTTCCAAA
CGATCACTCATATTTAAGTATCTATTTGGAGCAGGGGGAT
GCGCTTCCTAAATCCACCTGTCCTCATTTTTCTTTAAAGA
GATGACAATGCGAATGAAAGTCTTCCAGATATATTAAATC
TTCTGAAATGTGGGTTCTGTTGAAAGTGGAAGTAGGTTGG
GAAGGGGTAGGTATGGGCAGAGAACATATTCAGCAAGTGT
GTATGTGTTTGTGTGTGCGGTGGGGGGAGCGTGCTGCTTT
TTTATTTTCTATTTCCAAGAGGACAGTAAGAAAACACATT
CAAAGTTGTGTGGAAGTACCCTTCTTCCTTGTCATGTGTC
ACCCAAAAAAATGTCAAATCCACAGGCTCTCAGGTGGAGC
AGGTGCCCAGTGAGGTAATATTATTACTACCTTAGAAAAT
GGCATTCATAAGCCTACTAATCAGTGAATCAAGTTCTCCA
TTCAGTTTATTTTGAAGACTCCCATCCCTAAATCTGGGCC
TTTAGTGAGGACAAGGGAGATTTGTCATTCTCACTGGAAA
CTTACACCCTGCTTACAGGTAAATGGCTAGCCACTAAGGG
ACCTAGGAGGAATGTGTGGCTTGTCATGCTGTGGGAAACA
CTACCTCATGGTACCCAGGAATGAGAAAGAGAGCTCAGTG
TGCCTAGATGAAGGAATCCATCACATTCTTTTCTCAACTT
ACACTCAGGCCGTCCCAAACCCTCCGACCTTTGGATGGTT
CTGCCTTTTTCAGCTACACTATATAGACAGGCTAACCTAG
GTAATACAGTCCAATCTACGGTGCGTGTCTTTTGGCTCCT
TACTTTGTGCAATTAATCTTCATGAGTTACACAAGTTAGT
TGTCTCAGTAGAGGTCTTTGCAATACAGGTAAACCAGCCT
CAGAAACTAACAGTGATCGTCATCTTCTTTTCCTGCCACA
GTTGTGAGGAAAACAACAAAAGCAATAAAATCCAACTCAT
ATGCCCCTAAAGTCACAAGAATCAGTATGATTTAAAAACT
GGGAAGGAATCCCAAACCTCCTTTTTGTGCCCATAAAATT
TTTTTTGGAAGCTCTTCAAAGTGAAGTGAGAATGAAGCAT
AGAAATATATACCATCACACCTGGAAAGACAAATTCATTG
TTGCCAATCTCATTAAATGTGAGGAGCAGGAGTGAAGGAT
ACAGCCGGTAACTGCACACCGCTCTCCTGCGTGCCTCACA
CACTCACGTGCAGAAGCAAGACACCCACCCATGTGATCTG
GCCAGGCTTCCTCCCTTTAGTATAAAATAAAAGTGTATTT
TGTATTTTTCCCCTTCGGTGTCTTCCACATCCCTTGGGTC
TTCTCAATCCCTCACCACCCTAAGTCTGCACACCATGCCA
AGAATTCTGGCCATTGTGTAAACTGATACAAAAGGCAGAA
CAAGCTCTGCCACTTAGAAGGTCCTGACTCATAAAGGCCA
GGAAATGCAGGGTCTAGGAGAGGAGAGCGATGCAAGCCAC
TCCCTCTCTGCTGCTGATAAACCTTCCCCATCTGCTTTAT
TTTCCTTAGAGCAGGGGTCAGCAGCCTCTCTAGCCTTGAG
AGTCATCAGCAGCAGGGGCTGGATGGGGGTGGTGCTAAGC
AGTGACAGAGGTGCCACCAGCAAGCTTATGATAGAGGCAG
AGATGGAGTAGTGAGAAAAGATAAGGGCTAGGAAGAGAAA
GAAGGAAGAAGAAAGCAGTAGTGAAGACATGTTAAGCCCC
CTTCTCTCTCCCTGGCTCCATCTGCCTGCGCCCAGTTAGA
ATAACTTGGACAGTGGTAAAGCTTTGGGCAAACTGAACTT
TTTCTTGTTATTATATTGGTATCATTGTCATTATTATTAC
CCATGTTAAATAAGCCCTGTATTGGTAAAACACTTAGAAG
AGTCCCTAGAACATTGGTAAACAGTCAATAAATGTTAGTT
ATGTTATTGCTCCCAACAACTGATTGAGAAATCTGGGAAT
GCAATCAAGAAGACATTTTATTATTTAACAGGCTACTACT
AAGCTGGGTGACACGATTCCTTGGAATCGACTGGATCTTG
GGGCATCGTGTAGACGTAGCTTCAAAGTCCCTCTACCATG
TTTTACCTCTGTTTAGAAATTTTCAAAAGAAACAACGTAC
ATGGTTCTCCATTTTGCCATCCTGTTCACTTGCTAATACT
TAAACTATGGGTTCATTTTACTTGACCTTAGGGAGAAACT
TAAATATGAAAGTACAGCCGTGCACACAATCTCAGTGAAG
GTATTCAGCTGAAGGTGCCGGATCTACTTTTGGCTCTCAG
CCATGGCCCACAATAGCGAAACTACCGCGATAAGAACGGT
GGCTTTTTAAGCATCTCACTTAAGCAGTGACCTCCATGCA
CAAAGGCATGGAAAAGAAGGGCTCACCTTATCTGAAACTT
TTGTCAGTAAATGAGCCAGACGGAGAGGCTAAATGAAAGA
ACGATGTCATGATGTTAGGATGACGTGTGCTGGTGGGTGC
GTGTGTGCGCGCGTGTGAACGTGTGAGCACGTGAGTAGGG
GGGCAGGGCACACTCCATGGTCCTGCTTCTTTCTTCCCTC
CTTTTCACTGAAGGAGGAATCAGACCCAGAATAGTCCAAT
AACTGTCCAAAGTCACATGAGAAGTGACAAAATTCCTGCC
CAGGCCCCATACTCCTTGCAGTGAAGCAGTCTTAAAATAG
ACACTGCAGATAAAGGAGAGGTGGCCTGGCTGGAAGTGGA
TATGATTCACAAAGAGAAAAATATTAGATGTTAATCATAT
TAATGAGGATTTAGATGATGCTAAATGGAGCAGCTTGTCA
GGTACCTCCTGATGCCAGTCGTCCCCTGTTTGTGTCATTT
TGGTCCCTGGGCTGTGGGTAGGGGATTAAATTCCAACCAG
GTAAGGTTTAAGTAACCCTAAAAATCCTCGTGTGCACTTT
TAAGGATTTGTCCTTTTGGGTATTTGATAACAGCAAAGAT
GCAGAAGCCATCTCATGAATCTTGGGCAATTCTTTTGTGA
AGTTAGATGTATGCTGCCAAACAAATACTTACGTCGTTAT
ATAATGTAAATAATTCCCCAGCACACCATAGAGATCTCTT
AGCTTAAGGTTTAGGGCAACAGGCTTATCAGAAGGGCAGG
GGAGAAAAGACGCTCTTAATAAGATTTCTTTAAAATGGTT
AGCCATAATCATATTCCTCAGCTTTAGAAGAAATCTGCTA
GTGCTCTGTCATTATAGTGAGCCAGTGCTCTGTTACAACT
GAGACTTTGAACATATTTTAAAATAGTAGAGCAGTACATG
AAGAATTTTCAATTTTAATGTATTAACAAAAAACAAAAAC
GAAACAAAACACCTAAACTTCATTTATCGTACAAGAAATA
TATTAATCTTAGAGAGCAAAGATAAAATAGTAGCTTATAC
TATAACCACTCAAACTGTCAAAGAAAAACCATGATTTCCC
CGTTGCTGAGCTTCCATATTCAGTTCTCTATAAGCCACTA
TAACTTGTCTGCATTGCTAAGAATTGTAGGGACAAGAGCT
GAAAAAACAATGGGCAAGCAGGAAGAGTACTAGGGGTCAC
GCCCCTTAACTGACAGAGCTGGACCAAGGTTCCCTCTTTC
CTTTGAAAATTGGAACTTCCTGGGTATTTCTGGATACCTA
GCTACATGAGGAAAGCAAGAATATTAACATAAGGCCCAAG
TGCACACAGATGTGGGAGAAAAAATTCCCACCTTCAAGGT
GGCACAGCATCTAACCAAGATAATACAAGAAATGGACCAA
CTTTGTCAAGCCACAGACCATCTGCTCTTAGCATCAGGGA
GTTCAGCCTGCAGAACTCTTGCCATATTCCCACCTCCAAC
TACTGTTGCCTCAGCCAGCAGGACTCAGCAAAATGCCTTT
GTGAGTACTGGGAGATTTGCTAGTGTTGTCTCACAGAGAG
TCATCCTGTTGTGATGAAAACTGTTTGCTGAGGCACCACA
TTAGCCCATAAAGAAATGCCTTACTCATAGCCACACATCT
TTCATTGTTGCATGGATATTGCTTTCCGGGAATTCTCTAT
GCTGCTTTGTGTGGATCTAGAATATACATAAGTGTGTATG
AGATTGTTTGTACGAAGAGCAGCATGCTTGTGAAGGTACA
CCTAGGTGAAATAACCACGAGTCTCTCCTCCAACAAGAAC
AAAAACGGAAACAAAATCCAAAAAAAAGATGTCAGTGGAT
CTCTTATGATATGTACTTAGTAAATTCTTATACCATTTCC
TCCATAAAGAAAACAAATGTCAAAGTCAGAAACCATGGAA
TCTCTTCCCCATCAACGTTTCTAGACTTTTTAAGAAGACA
ACGTTGGTAGCTACCATTGCACATAGCACATATCAGCTCA
CTGACATCTCAGAACCTACATATGAAAAAGGCCTTTTTGA
GTAGGGACCTCTTCCTTGGAAAATGAATCCCTCTGTCTTT
GCTCCTTGCTGCCATTTTTCTTTGGATTCTACAGTTCCCT
TTTCTGTGGTCAAATGAGTCTTCCACACCAGCTGGAAAGC
CAGGGAATCGGGAAAAATGGCAGTGGGTGAGAGCCTCATG
ATTCCAATGGGGACTACGGAAGCTCCTCATTGCAGCTTTA
CCTGTTACTCTAATGGGGGATGCTTATATGCGAAACCAAC
ACAGAAACAGACTTGGGTACATTTCTAAAGAAAGTGAATT
TTTTAAAAAAGGAAAAGGGAGATGACCAAAAAATAAAGAT
TAGTTCCTACCTCAAAGTCATTTGCTTTATTGTAGTGCAT
GTTCAGAGCCCTGTACAGCTCACAGTCTCTGGTTATAGAC
AGCTCTTCAGTACTGGTGACCCCATCGTTGATGGCTTGAC
GTGCGTACTTCTCCATCTGAATGTAGTAAAACTCACGGAA
ATTGCTAAACCACTTGATGAGCTGAGAGGTAATGCATCTG
TTGAACTGTTAAATTTAAATGTTGAAAAGGATAAGAACAT
TGCCATTTTCTTCACTGATTTTTTTAAGTGTCTGAAGCAT
TTTTTAAATTTCCCCTCCCTTCTTCACTTGGAAAGATACG
TATTTAACTCCACCAAAATGGTGGCAAGAGAGGCAAGAGG
AGGAATATATTATATTATAAAAACCTGTCCATAATGGAAA
TCATATCACAACCTCTACCTTTCAAGTGGAAAAGTCACAT
TCTAAATCAGACTTTCCTTAAGCCGAACATCTTTATTTTT
AACCATTGTTCTTCATCTTTCAGTAGAACAACTTGCATTT
ATATACTTCTTATGGACATTAATTGAAACCATAGAATCCT
GGGAAGTGTTGCTATTCCCAAGTACCGGAGGTGCCATGCC
ACATGACTCTACCACTAGTTTGATATACTTTTTCTTAAAA
TGAGGATTTGTATCTCCACATCACAGCCCCCTTCATTGCA
GATAAATGCCTTCCCATAAAATGGGAGGAGTTGGCCTTTG
CTTATTTTTTTGGCGATGGGTGATTCCCTTCCCATACAAC
TATGATTCCACTTAATGTTTGCCCATGGCATTTATATCTG
ATGAGGTCTCGCCAGGCTCTGGTGCCTGTTCATCTGCTTC
CTGCAGCCAGCACTGGATAAGACCCATGTCTCCTTCCTTC
CCTTAGTATCTCTGCCATTTGGGAGGCATGGTTAGGACAC
TGTACACAGATGGCATAGGCAGGACCTTTATTACATTTTT
TAAAATGCCAAGTTACTATAACATGCTTAGGCCTCAAAAC
TTTGTTTACCAAGGTTTCCTGATGACCTTTGAAACGAAGA
TGTCTTCCCGGATGCACTACAAATGATACCATCCTTATTG
ACAGTCCTCTGCTCACGTAAAGGACAGATGCGTCTCAACT
TGCCAAGTCAAAACCAATAAATCCATAGCTCTATATCAGG
CAAGCTGACAGACAACCCCCTGCCTTTTGTCATCACAGGC
ACCCCCTTCCCTGGGCCCCCAGAAAAAGATGTACATTCAT
CAAAAATCAACAAAGAGCACTTATCAGACCCTGGCCATGA
GAACATCCAGACTCCAACAAGATGACAGCTAAAGTGTGTA
TTGGGGCTTTAATTACTACACAGAAAGTTGTTTCTATACC
AGCAAAGATAATAAATGAATGAAAATTTATGGCAGAGAAT
GGAAGTCACAAGGAAACAGAAGCAGAGAGACTGGTGTTTC
TCCCAAAAGGCCAACTTGCATCATAATTGCCATGGAGTTG
CAAGGGCCCTTACAGATAATTGACCAGAAAATGATTAAGT
CATCAGCAAATCGCTTCTGCTTGCAAGAGTTCAAACATGT
ACTTAACCTATCCAAGAATTATATTTTCACTCTGTGTGTC
TGCTCTGTCTCTATTCAGCCTCGCGGGGAACCCGATTAAA
AAGACAACTGAAGGACCCCCATTATCTGATCTTCTGGTTG
CCGATTTCAATAGAACTTAAACCCATTACGATTTGCTGAA
CTTGGAGTTCTTTCCATTTTATCTCAGCAGTAAAATACAC
TGTCCAAATTTCCAGACACTGAGATAAGGACTACAGGCCC
CCGTGACGGCTTACTGTTCCTTTTTAATTCTTTTAGAATA
AGAAACAAAACATTACAAAATGATAGCAGGCTGTGCACTG
GGGAATGAAAATTGCTTTGACATGGAGATTAGGCTTCTGC
ATTGTTACAAGACATTGTCTCATATGGACAAGAGTACTGT
AGAGGAAAAAAATAGAAGGGTATTTTTTTTTTCTAGAATG
GTCATGAATGACCTAATGGGGAGGACAAAAAAGTAAGTGC
ACTTGCCATTATTTACGAATGGGACATAAAGGGAGATTTA
AAGCTTATTGTTGGAGAATGGAAATACCAGAGAGAAAGAA
TGGACAAAAACAACAGACTCCCCAAACATGAGACAAGCAA
AATGACCAGCAGAACAGCCTGAAGAGCAGGGTTTCCCTGC
ACGAGAAGTGAACTAAAATTTGTTCAGTTTTCGTTGCTGG
CTAAAAGCAAAAGCAAGTCCCCTCTTTTCTAGATGTTCAC
ACTAGGGGAGAAAAAGTATTAAACTTTAAAGAGTTAATTT
CCCTCATTCTGTAGTGGCTTACAAGAAAAGGATCAATTGT
TCTATAAAGGAAAGCTCTGTAGTGTGTTAATGTGTTACTG
CAAAAACTAATCGCTACAATAAAGAGGCTGTGTTTCCACA
GTGTACGAGTCTCTGTGACTTTGATTAATGCTTCCCACGG
GACATCTCAGCCTCAATATGGGCTGAAGAAACTTCCTAAA
TATTCAATGAGCATGGTCAAAAGATGTATAAAACAAATCA
ATCTGACACCTTAATCTGGCTAGGCAGCAGTTGACTCAAG
GGGTGGAGGGAATGAGATACATCATTTAACACTGCCGGCT
TGAAAAGCTGTGAGCGTCTGTTCTTCAAAGCTAAAATGAC
ACTGAATCTGTTGTACTTAGTGGTCTAAGAGTTATTAGTT
TGTACATTAAAATCAGCACCCGGTAGTGAACGGGGAGCTG
GTGCGGCCCATCGATCCCTGGCAGCTCTCTCACATTTGTC
CACTTGTCCTTCTCAAAGGATTTGAAGCCCGATGAGCTGA
GCTTTTTGTCTGGCTAAATGTCATTATGAGGGAATTAAGT
TGGGCTCTCTGTGAGAACACAGAACTTTGTTTAGATTCTT
GCTCTAGGAGTTAAACTAGGTCAGCCCTGGTTTCATCCTT
CATATACATCATCTCTGTAGAAGAACTCTTGCCATGCCAA
CATCTCTGAATTGTATGATTTCCCTCTACCTGTTTCATTC
CAAGGTAATTGAAAAGCATTTACCTCTTACCCAAGCGGAA
GTCATTTGTGGAGAGTTAAGCACTGTATCCATTCCTAAGG
AGAAATATGAAGGAGTGGGCACCACCTTGGCCTGACTCAC
CTTCTAGAGCAAGTCAGAGGATTTACTCCATCTAGTTCTA
TCCTCCAAGTGTGGCTTTGATGGACAACTACGTTATACCA
TATTCAGCAAACAAGATATTTTCTGCTCATGCTTGTTCTC
CTTTGTTTTTGTTTTTGTTTTTTTTGCTTGCAAAATGAAC
TTTTGATCACTAAATAAAATTTGAGGGCCAGACATAGTGG
CTCACGCCTGTAATCGCAGCACTTTGGGAGGTCGAGGCAG
GCAGATCACTTGAGGTAAGGAGTTCAAGACCGGTCTGGCC
AATGTGGCGAAACCCTGTGTCTACTAAAAAAATACAAATA
TTAGCCGGGCGCAGTGGCATGCACCTATAATCCCAGTTAC
TCGGGAGGCTAAAGCAGGAGAATCCCTTGATGCCAGGAGG
TGGAGGTTGCAGTGAGCTGAGATTGCACCACTGCACTCCA
GCCTGGGTGACAAGAGTGAAATTCTGTCTCAAAAAAAAAA
AAAAATCCACCAAAAAAACCCAAAAAAGCAACTGAATAAA
ATGACTTTATGATTTGAAAGAGTACATTTTATTAGAGTTA
GGAATTCTCTCCTAGATGAATGTGGCCACTACCAAGTAGA
GGCTCATGTCATTATGACAAGCACTACATGGTCTTGTTCC
AGAAAAATGATGCAGGGTTTCATTTCTGAGAGGATCCTAA
GTTCTCTTCCCCAATTTCTCTGGTGGTTTCTTGAATCCTG
GCCAAAATAAAAGTTTGGATTGTATATTCATATATGAAGA
AATATCTATTTCTTCCAGCCTTGCAAATAAATAAACACAT
TTGTCTGTGTATTGATGTCTAGCTATAGATATGTGTGTAT
GTGTATATGTATATTGTGCACACATGCACATGCACATATA
TATGTGTGTGTATACATCGTCAATATTCGAATTAGAGATT
ATCCTTAATATTAAAGAAATCCCCGAATGTTCTGCCATTG
TTTTCTGAACAATTTCTGGACCACCTTGCCTGGATCACCT
TTCCCTTTCTGTGCATGACTTTCTACTCTCATCTGTGTAA
GCTTGCGGAATACAAATTCATTTATTACTAATCAAAGAAA
AAACATAATTTAGAAAGTTAAAAATGTATAATTCCTTCCA
AAAATAAGAGAAATGACCTTCAGTGATTTTCTGCGTTGCC
TGATATGTCCTACTGTTTCCCCTCCATTAGAGTGGATAAT
TGATATGTAACCAGACTCACATATCCTTTAACAGCCTTCT
CTTTCAGTATGGATAAGGTATGGATAGAGTCAAGAATCTG
CATATTATCGTGAAAATAAAATAGCCACTCAGGTATTTCA
TTGTTATCTACACAGAGTCAGTGGCCATTTGCAAAGCTGA
ATTGCTAGAGGCATTCTAGAGGAATGGGAACAGTTTCTTG
TTGGTTTCTATCATGTGGTATTTATAAAGCTGCAGATCAA
TAATCTTCCCATTTTTCTGGCCACCACACAGCACACACAT
GCACGCATGCATGCACTCACACAAAAAACATGAATGTTTC
TAATATTGACATCTACTGTTGAGTAGTGTTGTTGGCTCAG
AATGGCTGCTGTTTCCCACCCTCCAGGTGGCTGTGTTTTT
TCGTGGTGAGTAAGTGATACCTATGTGTGCACTTGGTAAA
GTTCTTTGGCCTCCTTCTGGATGAAAAGTACTATACAAAG
ACTATAAGGTATTGTCATTATTATTTCACAACACTGCCGA
TCATTGCCCTAAAAGGAATGAATAACAGGGACATCTGCAT
ACACACACACACACACACATATATGTGCACACAATAACCC
TTTCCTCCCTGTCCTCCATGTCCCCTCTTCGAACTACAAT
GTTGGGAGGATTCCTGAAGACAAACTTTCCAAGGTTCTAC
CAAACTCTAGAAGGCAGTCCGTCCTCAACCAGGTGACAAA
TTCCCTTCAATCTGTCTCTTCTAGATCATCCTCCGCAAAG
CCGAAACCCTTTTCCTGGCCTCTGTGTCACTCAGCCTTGT
TTGTGCTTCCTTAGTACTAACGAGCCATTTACGTGATGGA
CTTTCCCTGCCTCCACATCTTGCCCAGTTTGTTGGCGCTG
AACAAGGAGAAAAGAGGCCTTCCACTTGAGGAGCACAGCC
AGGGAAGGAGAAAGATAAAAGGCTGAAGTTGATACACAAT
TCAAAAGCAAACAGGAGGGAAAACAGAACTTTTCTTATAA
GGCCAAATAAAACATCAGTGAAGGAAACTGAAATGAGTTG
GCCTGCAAAATGGGGCCAGTGAAGCCACTTGGGCATCAAG
CACAAAACAAGCTGCGTGCGGGGAGCGGTGGAAGAGCGAG
CGTGTTTTGGCAGCTTGTGAGTTCTCCATGGCAGAAAGAA
GAACTTGTACATATGGGGGTGGGCAGGGGGGTGGGGAAAA
AACACCCACCCCTAATAAACTAATCTCAGCTAATGTAGTG
TTTATCAAGTTCCTGGGATAATGATACCATGTGTGCCATT
ATCATCATCAAAACCCAATCTATGTTTTAAAAAGTTACAG
ATGATTAACACAACATCAAGTTGATGCAAACAATTACTTA
AAACCCACACACAGACACACACACACACACTCGCATACAC
ACACACACAGAACCAGGAGGTCCCAATATTCTGTAGAATG
AGGGAGGCTGCAGCTGTAGGCCGACAGCTTTCATATCCTC
ATTTGAATAATGTGTCCTGAATCTGTCACTTTATTCATTC
TCCTTATGCTCAGTGTACTCTACATCAACAACAAATTAAG
TTGTAAATAAGAGACAATCATCACTTTTGTTTTTAAGCAG
CTACTGCATAGAGAATTTCAATGTACGCTCCTTTTCGACA
GGGGGAAAAAGAGGTGCTAGAGTTTGCTTTCATAAGCACA
AATATGGGGAAACCAACAGAAACAAAAACAGAAACAGTTT
ACTGTTGCTGAGAGGAGGGAAAAAAGCATTCTTTAAAGCA
CATCCATCCATTACCAGCTGAAATTTCTTCAGAGAAGCTA
CTCAAACGTATAAAGACAGAGGCTAAGGTTTTCAGACCAC
ATTGGAAACCCATGCAACTTATTACTACTAGTCTATCAGT
CTTAATACACAAGTGGCATCTTTGCTTAACACACCTTTAG
ACAAAAGGACAAGTGCATTAAATCAATTATAACACAGGTG
TAGGAATTAAACCAATTCCACATTCGTCTCCATTAACTTC
TGGGAGTTCAAATTACTGCCACATGCACAGAAAATGAAAC
AATTAAGAATAAAAAATGTCCCTACCTTTACATCGGAGAA
GTAGGTCTTCAGCATATTGGAGCTGGGATAACGGGTATAA
AAAAACATGAGCTTTGCTTTTTTCAAGTGATTGGGTGACA
ATCCTTCCTGCATGTAGGATGCAATTGGTTAAGGAAAAAA
AATTCCATAAGCACAAGGACTCCCACCTCCCTCCCTCCAA
TCCCCACCTCCATAGAGTCTGGGGGTCCAGCAAGCTGCCG
TGGGAGTGCTGCAAGGGATATGATACTGGCTATGGCATCC
ATTGCTAACTTGCTGGCATTTGCGCTGTGACCGTCACCTA
TCAGAGGTTGCCAAATGCAATGGTGAGGATGCACAATTGA
GTTGCAGAATCTTGGCTACTTTGGGGCAAGGATGGCAAAG
CATTTCTCTTGCTTTAGGTTGGTAGGCTATCTATACGTTC
ACTTGTTGCTAAGGAGACAAACGCACCCAACATGTACTGC
ACAACTCTTGTCATAAGAGTTTTTTTTTCTTCCTTGCAAT
TACAGTTCTGTTTGTTCTTCTCTCCACACTGCAGTTTAGA
GCTTATTATTCTGCTAATGTACATGAAAATATAAAATGTA
TTATTTTTGAACAGTTATGCAAGTTTCACATTTTACCTTT
TATTGTTAATCTAATGGAGCATCTTGACTCACTTGCTTTT
TATCTTATTATATCCTTTTAATTGTTTCCTTTTAAATAAT
AGCTAAAACTTGGGAAGAGTAGTTTTGGCATGGAGAGGAC
AAGGAGGGGGCTGTCTCTTTTGTGAAAGCAACGGTCCAAA
ACCAAATACAAATTTGCCTGTCTTGGATTTATAGTTAACT
CCTTTGAGAGTGACACAGTAGTTGGGGCTAACAAATCAAT
ACATGTGGGTTAGCAGATCAATAAATGGCCACTTACCCAA
AATAAGAAGGCCTATTTATCTGGAAACATCATTACCTTTT
AGATCTGTAAACAGCAGCAACTAAAACAGTTCCCAAGAGA
ATGTGAGGCTAACCATGACAATCCAGGCTTCCTGATTCTC
CCCCAGATTCTTGGCACTCCTCAGCAGACTCAGAGCTGGG
ATGGCTCTGGTCACATCTGTGCCGCAGCCTGGCCCTGCCA
TTTCCTCAGCAAATTAATGGCTTTATAATTTATCAGAAAT
GAAGATGCACGTGGAGAAAATCAATGTGGTCCCCCACAAG
GTCAATTAAGGGTCCTTCCTAGAAGCTTCTCTAAGGATTT
TCTCTTAAAAGAGTGTCTGGGAAAATAAGAAAAAAAAGAA
AAGAAAATGTGCATGTGTGTGCAAACACACACACACACAC
ACACAAACACACACACACAAAACTACCCAACAAAAATTTC
ACACCTTAGGCAGAAATGTCAAATAAACACAGATATTTAG
GAAAGGTAAAGATTTCCAAATGACCTTCATCAAGTCTAGC
ATGACTAATCTTAAGAATAGAGGGAAACCAGAAAGTTACT
AGAGAAACATTATCAAATTAATATGGATAAGCTCTTGACT
ACTTATAACAGGGTGTTTAACCAAATATTCTGCTGAGAAT
TTGTTCAATTAACATTCCCTTTAATATCCCATGCAATTTA
AAAAAGATCACCTTGGTCTGTAAATAGAAAAGTTAAATAG
TGCAAGTTCTTTTTTTTTTTTTAGTTAAATTGAAAATAAA
CCCTAAAGAAAGAAATTTTGATTTTATATCTGTAAGCCAA
AGCAGCTTAACTGAACTTGTGTTTTTGTTTGAGATCCTTA
ATGATTACAAAGACGATAATTTATGACTGACATACTTCTT
GTGCCAAGGAGAGGGCTGAAAGGCCCTCCAGTAACCTCCA
TTAGACTGATAGAGAAGACTAAAGGAGCCCAGCACACTTC
AGGACCATCTGTCCAAATGGATAAGTGAAATAATAGTTGC
AAGCTGTCTCCTACTGCCTTGTGATAAGAGTTTTAGGCAA
GTCCAAACTTTGACAGGCACTTTCAGATCTGAGTTCTAAT
CTTTTCTTTCAGATGGCTCCATTCAAACGTCATACATTTA
ATTATAAGTCCCAAATCTTTTAAAATTTGATCTTATACAA
AATACAGAGTGTTTTTCTGTGTTTCTTAGATGAGCACTGA
GCTAGCAAAACTTCCTGAAGCTTTCAATACATCTAAATTA
TGCTAAGATGTTTTCATTCTTTTTTTCTAAAAACAGTAAA
ATATCCACTTTATTTTGATCAGTATTTAGAGGCTTTTTAT
CTTATAAAAATTATTCCGAATTGGATTTCTCAAGTTCATT
TTTGCTTTAAAATGTTTCCTGTTGGTAATACTCGGAATTG
ATCAGTTGAAACGGAACACAGAATTTCTCTCTTGCTTATT
GTGTAATTAAGATAAAATCCTATAAAATATATGTTTCTAA
TAAACTATTAAAAATAACTAATGAAACATTTAAAAGGCAA
CAGTTAGATAATCCTTTTTTTTCTCCTGAAAATAAATCTG
AACTGACCAATTGGTTAATTTCCCTTTTAAGTGCTTGTGC
TGAAAAGCAACTGTTCTTCCAAGAAAGCGCTAGCTGTTTC
CAGGATACTTACACACGCACAATGACTCATGATGGAATAG
ATTCAGTAAACATACAGCTGTACTGAACACGAGCTAAGCT
CCATTCAAGGCCAGGAAAGAAAATGAGCACAAATAAATAT
TAAGGAGGTAAAGGGGGGTGGGGTGAGGGGGGATGGAACG
CAAACAAGATCTGTCCAGGCAGCTCATGTGGCTGTGCCTC
AATTCTCTTAGCTATAGCTTTGTGAAGACAGATGACATTC
AATTCTATGTGTAATGCAAAATAGACAATAACTGCTGAAA
CTTGAGACAGCTGCCAGGTGTAAAAAAAAAAAAAAGGAGA
AAAAAGCAAAAAAAAAAAAAAAAAAGAAAAGAAAAGATGA
TAAATCCATAAATTAATGAAAGACATCTGCTCGGGAATAT
AAAAGATCAGAGAAGCAGGGTGCTGCAGCTGAACCTAAAG
CAGTGTTCAGACAACCTGAGAGTCTACGTGTTGTCTGTTT
ACCAAGTACAATATAACCTTACCTAAACAGCAGCCAGGGG
AGGAGCAGCGGAGGCAGCAAAAAGGCAAATGGGGGAATAA
TAGGCTGTGAAGGCGGAGGAAGAAAATTCTTTTTTTCCAA
CTAAACTCTGGATTGTAGCTAGAGTGTACATGCTGCAGTT
CCAAGCAAATGGGTTGAGACTACTTACATTTTCTAAACAT
TTGAAACCTAAAGAATTTTAGTTCTGCCTTATTTCCTAAT
TGGCTAAGTTTCTAACAGGATTCCCCCTAGAAATTAAAAT
GGGGAAGAAAGATCTAAACTCTCTCACATAGTGGTAGTGA
TAGAGCAAGTTGTTATTCCACTAGGAAGTCCAACACGATC
GGAGGGATGCGTAGTGTATGGAAAATATTTTTTAAAATTT
ACTTACTTGATAATTTTTCAGGGGAGGGGGTCAGTTGAGG
AGCCCAGAGTCTTTTATTAATCTACATGTTTCACTAATAT
AAGTACCATAGCCCCCACAGACTTCTACAAATGTATAAGA
TCTATTTCTGTGGATTGCTTCAAACTTTAGAAATTCATTT
CTATCCATGTTTCCTGGTTGGATTTTAATTTCAAATGACT
AAACCATTTTCCTTTCTAAACTTCAAGCCTTCTTAACATT
CTTCCTAAAAGTTGAGTAGAAAAAGCCAGCTGTTTCAGAA
AACAGGGTTAATTTCTTTACCTGCACATCTTAACGGCTTA
TACTACTCTCTTGTACTTTAACTGGGTGCATGCAAATGTT
TGGGGCCTAAACAAGGCTATTTTTCTTGAGATGCAAAAAG
GATGAATGACAAGGAACATCATGAAGAAAAGCAATTGGCT
GACTGTTTCTTTTGGAATTTGAATAAAACTTAATATTTGA
TTAAACAGATTCATTTGCAAAGATACTGAACACATTTTTA
AAATCCAAGACAAGCCCTTGGAGCAGGTGCACTGACATTC
AGTTTAACTTGCACACATTCACTATGTCCCATCTACTAGA
TGGGATAATGACATTGTGTGTTCTATCCTATAGAACATAT
AAGTTTAATGTGGTGAATGCAGAATGGATTGATCTGATAA
GCTGGTGTTCTTAATAGTTCTTATCTTGGCTACTTTGTTC
AAAAAACAGATGGTGCTTTTTGGAGTGGGAAAGAATTGTT
CCTGAAGAATTAAATTATGTATAACAGTTTGGAAAGCCAT
GAACTAAAAATAAAAACATAATAATAGCAATCACAGTGGT
ACCATTTCATCGCATTTCTGCTCATTTCTATCGATCTTTT
CAAGGAATAACTGTACAACAAGTCCATGTATGGCCCTGTA
TCCCTAAAATTGAAGTGAGACTCACTCGCTGTGATTCCCA
GAGATTTCTTCAAAGTAAAAGCTTGAGAACTTTGCCTACA
CACTATCAGGTACATCAAGGGAAGAACTTATTGCCATATA
GGATTAGAGACAGGAGAAAAGTGGGCCCAACCTCCCTACA
AACAAACAGATCCTCACTGGTTTCAGAATTGTGGAAACTA
TTGAAAAGATTGTTTGCCTACCTTACTCTTCCTGAGAAAT
AATATATAAATGAGATAAATGGTTAAAAGTGCAATGTATT
AATAGTGGAGGTGGGAAAAAGAACAGGAGCATATATAGAA
GGCCAAAGGGTGGAAAATGTAATCACTAATTGGCACGAGA
GGCCGAAATTATTTAGCTATATGAAAAAAAAACAATTCTG
GGTATGAGCAACTAACATTTCATATGAACATGGGTGTTTC
CCATCAGAATCACTGCTCAACAGAAACTTATGCTGGTAGG
AGAAAGGAGAAGTCATTCCTCTGAAGAAGAAGCAACTATA
TTTTCTTTAAAGCCTTTGATATGTATTGAAATAAAAGAAA
CTACTTTCAATTCAAATCCTCAGAATTCCTCAGGGGATTT
GGAGGGGCTGAGACAATGAACATAGGCAACACTTAAAGCA
ATCTAAAAGATTTTTTTCCTAGAAGACTAAACTTTAAAAA
ACAAAAAGCACAACCATACTTATAATGATCTGGTTAAAAT
GAAAAGTCTGATTTTTTTAAAAAAGTCATAAACTGGCATC
TTGAATGAAAAAGATTAGTATAGACTTATGGGAGTTTTGA
AACCTGGCTTTAAATCTTTAAATAGTCATCAAAATTGGCA
TGCATGTCACTTTACTCGTGTGTGTGTGTGCGCGTGCGCG
TGTATGAGAGAGAGAGAGAGGGAGAGAGGCAATCCACTAT
CACTACTACTTGTTTCAAAATAAAGTTAGGAGATCTCTGG
GGTGCAACAGCATCTTATCCCTAGACATTAGCCTTACATG
AACCTCTGAAGATGCTCTTTCTTCAAAGGGTACAAAAAGC
ATTCAAGCCATTGTGGCTTCTTACTTTGCCTTTCTCATCA
CCAGGAGCAATATTCCAGTCATTCTGACCAATATTTACTG
CTTGCTTATAATGTGTAAGGCATGGTATTGGTGCAGCTTT
GATTCATGGCTAGTGGATTGAATTTTAGATCTTCCAAAGA
TCAAAGTGAAATCAACAACCACGCTAAAACTTCCTTTCTA
TTTTTGTATAGAAATCTCCCACATCTTTCTCTTCCCTTTC
TCTTACAATGTTATTCTCTTCTTGCTCAGCATAAAAGAGA
CTCCCTGTTCAACTGCTCAAGCGGGTCTCATGATTACGGC
CCTAGTCGTTCACCTTATCAGAAATATATACCGCTATCCT
AAGAGTTGGCTTGAAGTACCTCCACTAACCAGGAAAACAT
ATCTTCACCATAGCTGGGACTTTGCACTTGTGTGACAGAC
TCTGGAGTGGGCTTAGATATGAAAATGTCAATCTCTAGTC
ATCAAGACAATTGCTCAAAATCCTAAATTTAGTCACAGCC
AACTTAATTGCTAAATTTTATATCCATCTGGTTATTTATT
ATATAAGAAACTTGCCTCCACCTGCCCCCAAATGCTACTA
TTCTATTACCCCCAAAAGACCAACGACCACAAAATTTTTA
AAAATTTACAGAAAGAAACAATAGAGAGAGAAAAAAAATC
TTCAATTAAAAATAGCTGGAGTTCAGGATAGGCCTAATAA
AAAAAAATAACTGTCATCTCTACATAAAAGTCAGTTTCAG
ATTTTAAAAAAATCATAAAAAGAGCCATTTTTACGTCAAA
TACAGCTGAGTTTTATGTTTAATTGTGCTCTTTTGCTTTC
CAAAATAATTTGCTTTGTGTATGTTAGGACAAAAGATTTC
TGTGTATGGCTGAACAGAGGTTAATCATGCATAGAGGCAG
CTGCACCAGACCCAAAGAACAGACCTTGGGTGAACGAGAG
AGACCGATGCTGGCTGAATAAATCAGTACCTGTATATTTC
CTTAAACACACACACACACACACACACACACACACACACA
AGTGTCACTTAAAGATTAAAGAGAGAATCTTAACTCCCCA
CGCACATCCATTTTTCTTCCTCCTCAGCCTCCCACCTATG
AAGTGCTCCTCCTAAGATTTCATTCAGACTTCTTTCAGTG
GACTAGAAGCCTTGCAGATGGTTTACACTGAGCATTCTTC
TTATGGGATCTTAGGGATCTGAAAACTGACTTTTCTCCTT
ATTCTGTTATAAAACTTACCCTCTTTAAAAAATATTTGAG
AGAATTCAATCGATATTTACAATGACATTGTTTTCCCATC
TCCGAATCTACTTTTTTTTTTTTTTTTTTTAAGAGATAGG
GGTAAGAGGATAATACAGGAAGAACAGCAGAAAAACACTG
CTGAGAAAGCACATATTAAATAGGAGCTCCTTGAGGCAGT
GAACAACTTGTGGAAGCTGCAAAGATGTTGGTTTAGTTTT
AAGCTTTTCTGCAATCAGGTACGCCACACGCATGCTGATA
AAAGCCTATTCCTTTGAATAATAGGAAAGGTTGCCTTCTT
AAGAAGATACGAATCTGCGTTACTCTAGATAGTGTGTAAA
CCTAACCTTTTGGGAAACATTTTTTGGTTTTGGTTTTGGT
TTTTCCTCGAGGGAAAAATAAAAGGATATTGCACTTCCCG
AATAAGGTGAGATTTCAGACATATCTTGAAGATCGCCGCA
CTCGGACTTTATGAGTGACAAGGAGAGCCCTTCGGCGGTG
CTGGGCGGGTGTGCTGGTGAACAAGGGTGGTGGCTCAGGT
GGTGAGATGACATCTTGGTCCTCAGACTTGTGGTATCCCT
AGTTAAGTCTAAGGATTCAGGAGAGGCTCTGTCTTTTCCA
GAGAAGGAGCCAGAGGGAGCACCTAATGGGCTCTGAAATG
GATAGGCCATCAAGGGAAGGGGGAAGGGGTGGCGGAAGGT
GGACGTGGTGAAGCCTGTGGTGGCAGAGAGAGGCGACTGG
TGCAGAGGCTGGTGGTGGCCGCCAGCAGCAGGGCCGGAGG
CAGACTGGTCAGAGGAGTTTTTGCGGACAACCAGGGGCAG
TGCTTCTGTCTGGTCAGTGGAACTGGCCATCTGCACATTG
CCAAAGGTGTCCAGGGGGTTCGGAATGATGACGTCGCCAA
AGCACTGCAGGCGCTGGTTGGCAGTGTGGAAATTGTGGTT
TTCCCCATTGACTGCAAATCTGGCCTGGGGGATCTGGAGA
GGTGGGAAGACCTGAGGAACCTGGCGGGAGGGCTTGGCCG
AGAAGACTTTGACCACAGTGTCCACAACTTGCGACATGGC
AGTGTTCAGTTCCTGTTTCAAGGTCTCAGCCAAATGTTTG
CCTTCCGGTTGTAAGGAGTTTGGCCCATGGTCTCTTTCTT
TGTTGCTGCCTTCTCGCTTCGGCTTGTTTTCAGCCATTTC
CTGCTCTCTGATCAGGGCTCGAGCTCGGTCAATAAACTGT
CCTGGGTCTAGCTCGCACATCTCATTATCTGACCTTCCGA
CAGAGTCCTGGGCCCTGGCATCCAGGATCTCCGAGCGCAT
GCTGTCTTCAGACAGGTTACCATCTTCATCATTTTCCGAA
TCAGTGCTGTCATAGATTTGGTAGAACTTTTCCTGCAGCT
GGCGCAGCTGTTTCTGCATGTCCTCCAGCTGCTGTTTCAG
CTGTCGGCGCTCCTCTCGCTTCTGTTCTTTTCGGGCTGAA
ACCAGCTGCTGGAAACTCTGTTGCTGCTGCTGGGGAAGCT
TTTGCTTGCGTTTGTTTTCTCTGTAACTTTCTCGGGGACT
CACAGACTGCGGGGCCATCTCTCTTTCATTTTCATTGCCC
CTTAATGCCACACTGGGGGAATGGCTCATACCCCGAATTA
TATTCTCAACCCGGGCGCGCTTTGCTCTCAGGTGCTCATC
ACATAAGCGATCCATATCAAACTGGCTCATAGTAGGCCTG
CCAAAAGGGGAAAGACACTCTGGGGGGCTGTCTCTTGAAG
AGTTGCTGCATATATCCTCCTGATGTACTTCGGAGCCTGT
ACTAGAGAGACCGCTGGCTTGGAAACTGGGCTCCGTGCCA
CCATTTTTGTTCATGTTATTTTTCAACAGCTGGGAAATTA
TGGTTGCTCCTGGAAAAGGCATCATGGCATCTTCATATGA
GTTCGCCCTCTTCAGCAGCTTGCGGAGTACATTTGACTTT
TCCCCATCTGCATGCTGCACCACTGAATACTCAACATCCT
GCTCAGAACCTTGGGGATTCATGGCACTAAAAAACGTTGC
TCTTGCCTTAGCAAAAAATGCAGATGCTGTCCCTACCGTC
CTTTTCACTCCAATGTCAACTCTTCTCCTCTTGGTTTGCC
GGCTTAAGAGGGCTGTGCTGTCATGGTCAGGCATCACTGG
ACGGTTATTGTGCCATCTTCAAAAGCTCGTCAGCTGGGCA
CAGCTCAAGAATCCCGGGACCCTGGCCAACAGAACAAAAG
GACTGATGAATCATTTTCTTTAAATTTCTCCAAATTTCCT
GACCTCAATCCTGAATCAAATACAAAATGCATAGGCTCTG
GGATTTATGGCACATTACAATTATTGCAATTTATTATGCA
CTCTGCTTGAAATGAAACATTTTTAAATATTTCTGCTCCA
CTGGTTTAAGATGGATTAAGATTAAAAAAAAAGCAAAAAC
TGCTTAAGCACCAGTAATATGATTCTCTTTCACAAATGCC
TAAAATGATACTGTTTATCTTCAGAAGAAACAGTAGATTA
TAAGAACACAGCCTCTGACAACCAATTGATTAAATTTTGG
GCACTGAGATTCATATTATAAGGAAGATGAAAGTGCTCTA
TACTTAAGAAATAAGGTTAAATTTTGAGGCTGTGTGAAAT
TTGCATGAAAAATTTCATTTCTGCATTATAATTATTGTGG
TGTTATTGCTATTAAGGGAAAAAGACTAAAATAAATGCAA
AAATATAATTGACACCTTTTATCCTTGAATTTTAAAATAT
TTTTGGCATATGTAAAATGGGAAGGAGAACACTCTCATCA
GCAGCATCTTTCAAATATAGATGGACAATTTAGCATTGCA
ATAAATGTACAGTGTCCATTTTAAAAGTCTGCTTATTTAA
CTTAGCTATGCATTTTTATTTGTAAAATCAAATGCGAAGA
TGGTATCTGTTGATACATCTTAATGTAACTATAAGAATAT
TTATACATTTTTATAATGTCCTTTTTTGACAAATTATTAC
AAAGTTGGTTCACTGCAAAACAAGGGTGTCATCACATTTT
AGAAATCAATATGAGGAATAATAAATTATTGACCAAGACA
AAGATAAATATATCTTCAGGATTAGTTTTCTTCTGTTTAA
ATCTGCCAAAATCATATGTCAAACACCCAAAGAAACTCTT
TAATATACATGATTTGTGAATCTTATTTCCTGTGCCAAAT
TAAAAGAGGAAAAAAAACCCAGAAAAAATACTGAAAGAAG
ATATATAAAGAAGAAAGAAAATAATGTCCATCAAATGTGT
GAGAAAGGAAAATACCTTCTTTGTATATGAACTTCCATTG
TTTCTTGGAAACACAATATAAAAAGAGAACATCCTTCTTT
GCATTTCACAAAAGGCACTTAACATATTGTGTAACTTATT
AACTAGGGAGGCTAACCCCAAATTTTGTAGACATATAAGA
TGTTACCTTTTTGTTTATAATTAACATTTTATGAGGAAAA
TGAAAATATTTTTTTCACATCGGGTTTATCTAATATTAAA
CTTCACGTTTGCTTAACAGAGCACATCTTCACAATAACAG
GGTCCATTGCCAAAGGCAGCGTGCAGAGTGTCTGGAACAG
CTCCCATCTCTTTCGGTTCACCTGTAAAAACATCTACGTG
CTCCCTAGGACTGCATCTGTGGCTAGTTTTAAAGAATGAC
TATCCATGCAAATAGGCATAATTTCAGCATGAAATAACCT
GTAAAAATCAAGAAAATGCTCAATGCTTAGATGGCAACAA
TATGTATATATTTTGAAGCGACAGTGATTTCATCATGCAA
TCTTTGCTCCTGGTTTCTATAGAAAGATAAAACATTTTAA
AAGAACCTGCTTTAGGGTATCATGAAAGAAGATGATGCCT
CTTTATATGTATTTTTTGTATGCTTGGGCATGAAATACTT
TTTGCATGCTTCAAGATAAAATTTCCTGAACTTGGAATGG
AGATGGAGTTCTTAGTAACTCAACATTGAGTTCAAAATTG
AATTCAGAATGATTGAGACCCCTTCAAACACTAATAATAA
AATTGGTTTCAGGAATACAAAAATGCAGTGACAAAAACTA
CACAAACACATCAGATCTGATAAATCAGGTTAGCTGTCAG
ATGACAGAAAGAATAAGGAGAGGCTGAGACAAGAAAAAGG
ATGAATTATTTCAAAGCTCTGTTAATCACAGAAACACTTG
CATGGGGGGTGGCCACAAGGAAGACTTTCTGTGTGTGTAT
ATCAGCTTCCTCAAAATAGTTTATTGCCCTGTATTTTAAA
ATTTTACATCTTTTCTATTTGTATGCAAATCCTTTCTCTT
TACTGTCACCTGCAAAGCACATGCATCTCCAATCAAAACG
TCGAACAAACTTCCTGCACGATTTTTTTTCCTCCCTGTTC
ACCTTAACACCCAAACTGGACTTTCCTCCTGACATCCTTG
CTATGGGAAGAACACATCTGCCACAGAGACTTGGAAAGGA
CATACTGGTGTCACTGATGAGCACAAGGTCATCCCCAGGC
ATCCTTCCTTCTCCAACTGCCATTTGCCTCTGCATCAACT
GCACTTCCTCTCATCCAGCCCTAGGTATCAACAGCTGCAT
CCCTGCACCATGCTGGAGCCAAGAGGAGGGCTATGCTCTT
CCTAAGGTGGAAAGAAATGCTTGTGGGGTCTGTTAAGAAC
AAGATATAACTCCTATGATATTCACCAGACTAAACTAATT
TTTAGAATTCTATTTCAGTCAACATTTTTAGATTAAATAA
CAATTTGTATCTGTCTTGGGCTAAAATAATTTAAATACTT
TTAGGTCTTGTAAAATGTCCAGCTAAAACATAACAAATAG
GACAAAACTAGTGGGAAAAATAAGATAAATTATATAATCC
AGCAAGACAAGGCATATTATGTTAATAGGCACAAATAAAT
ATATCTCTCCATATAGCTTAGACCTAAATTTGGAAATAAA
GGTAGAGTGGTAGCACACACTGGGACCATATCCCAGGGAG
GCCATAGGCATGATTAAATAATAATAACCAGTTGACACAG
CACTTTATTGGTGTCACATTTCATAAACTAGACATACATA
TACATAAATATATTTACCACATAAGAAAATGCACTGTTAC
ATTGCCATAATATAAATTAAATCTCTTAAAAACATTTTCC
AAGTGCTTCCATGATATTCCAGTTCAGAACTTAAAGGAAG
CCATGAAATGACTTTATCATTGATATTTTAAAAATTCCTT
TATTTCTCAAGGTATGTATTAAGACATCATGTTTTACCTG
AAATTATTATTAATGCATATTATATTTGCATATTAACATT
AATTTTGAGTTTCACCAGGCAATATGATGCTTTTGATCAG
CACTGGTGGATGTCCAAATCAGTGAGGATGCAGAAAAATA
CTGATGGAGAATCTGAACCCAAATGTATTATTGATCAGAT
ACACTTACTCTATTCCTGCAAACCCCTCTTTAATGAATGC
GAATGTCTATATAGAATTTTTCATCATTAAATATTCTGTT
GCATCACTTGGCATATAACCTACACAAGTGCTTTGGTAAT
TCTTATACAATGCATATCTTAACATAGCAGCTTCCTCCCA
GAAAAAGGTATTATAAGAATAGACATCCAGGTATAATCAC
AACAGGTTTTAACTACTCCAAAACAGTCTCTTTAATACCT
GAATTATCTGACATTCTTTTTAACATGGAAAATTGTTAGG
AAACCAATGTCTTCAGGTTAGGAGGAAAGAATTTTCAGTA
AAGAATTTCAAAGAAACACTGTACCATGAAGTATAAAGTG
GTTAAGTGCTCTACTTTAATAAAGAAGTTATTTCGGGGAG
GAGGATACAACTTTTACTGCATCTATCTGGAGTCCAGATT
CTGGACAAAGAAGTGTTTCATTATAGTAATTATCCAGATA
GTTGAGACAAATCTTTTATGAGACAGGGAGAGTGTAAGGT
TGGCATGGTTTCCTGCTTGGATTATTTAGATGATCTGTCT
TTGTTGATAAAATTATTTGAAGAAATTGTGCAAGCCTACA
CTTGACTTCTTTTAGACAATCATCTTTGGATGGGCCTCTT
ATCTACTTGGGTCAACCTGGTTATGAAATTTCAAATAGAG
TATCCTTAACAAAGACTATTTGGATATTAGTGATTTAAAG
GGGAAAAATCGGATGATCTGATTTAAGTACCCCCTGAATC
ATTAAATTTTCCCCTTCACTACATTCAAGAATTTATTTCT
GCTAATTAGCAACTTTTCCTTCAGAGATATTGGAGATATT
TCTGTTCCCTATCAGGTTAAGAAAGTCTTTGATGTTTATT
TTGAAGAACTCACTTGATATAAGTTAATATCTAAATTAAC
TAAGAGTGCATTATCAGGTTTTAAAATTTCCTGTCATAGT
AGAGTTCTCAAATCATTTAAGATTTCATTTAAGATTCTCC
CATCCTATCAAAGATTCCATACATTTTTCACCTGCAAAAT
CAACACACATTTTCTGAGACATGCCTAAAATATTAATTTC
TACTTGTTTAAAAAGTAACAATTTATCAAATTGGTAAATA
AGAGACAATTTTAAGAAAAACCACTTTTTTCTTTTTGCAG
AAAATTGAACTCTCTAAATGTCCTTTGAGAATGCACAGGC
AATAAGATCTGAGAAATTCATGTGTATGTCCTTTCCAAGT
TATACAGGTACTTAATTAAGATACTATAATAATACATCAT
GCACAATCCATTTTCATATTATAATATCAGTAACATTTTA
CAACTTCTTTTGTGAATCTTAAACCTAAAACTTCTTATAT
TAACATTGCAAATTCAAGACAATCCCTAACATGATATAAG
ACATTCATGAAAAGAGGCCTGAGTTTTAAACAAATAAAGA
GGAAGTCTGGCAACTTATAGAATAAGCCATTTTAGGTTTT
AAGATAGCATGTGCTGCTTATAGAGGAATGATGCTGGGAA
ATGAATAAAGTGAGAACAAAGATGCATGTTATGTATGCAT
GACTTTTTTTTCCCACAAGGTGGTGATTAAACTAAATAGA
ATTCTGCATAATGGACACATAAAATATCAATAAGTGCCAA
GCACAGATAACCCCTATTAAAAATAAAGCAAATGAACATA
GCCGTAGATGACATTTTAATTACCAAAGAACTTCAAAAGC
ATCCAAAGAAAGTTATGGGTTATGTGTATGTGTGTGTGGT
GGCGGGGGCGGGGAAGGCATTAATGTTGAAGTCTACAGAA
TAAATGACATATACGATCTCATTTTCATGGAAAAAATAAC
CACCCAAACAACAAAATCAACCACCAAAAACCGTTCGCCA
TCTAACGTATTCCTGCGCAACTCAGTCTACAGAAGTAGCC
TGTTTAAAGATAATTTTAAAAGGTCAAGTTTAATGAAGCC
AGATACAGTGCTTACATTGAATTCCCAACAACCTCCCTTA
CACATCAAGCCACAGTCCTTAACTTCATCTGTTTCACTAT
GATATAAACATGTCCATGTTGTAACCCATGGACAAGTTAA
CATGAATACTCTTGTTTTCCTTCCTCAACACAAACAGCCC
ATTTCATTTTGGAAACACTCAGAAGTTCTTGCAAGAAACT
CTATAGAACTGGCTTCCCTCATCTTGCATCGGAACAGAAA
AGCACAGTTACCTTCTCATGTACTTGAGATTTTCTTTCTC
CATCAAATTCATGTCTAGGACATTGGCACATGTCTGGGAC
AATGACAGGCTCATTCTACTTTATGAGATTATTTAACATA
TGACTTGAAAGAGTTTATGCACATACCTATTCTTTCTGGG
CAAGGAAAAAGCATGCTTTAAAAGATAAGCTTTAACAACA
GTAACACTTTCAAACTGACTTTGGAATTCTTGGCACTTAC
ACACCACTCTTGCTATCCAAACCATATAACACACACACAC
ACACACACACACACACACACACACACAAAGGACAGCTCTC
TCTGCCAAGCACAGACCTGGGAGATAAGCATAAACTGGTA
GGAAGCAAAGGAAAAGTCAGTCTCCCTCCACCTGCTGCCT
AAAGTGGGGGTGCTTTGGGCTGACTGGCAGACAGAAGCCT
CAGCAGTAGTCTGCCAATATCCTTAAGAAAAATAAACAAA
CACATACCAACTTGCCCCCAGCCCCCACCCCAAGAACTCA
CATGGCAGGGCTCAAAACAACAACAGCCCAATTCCCATTA
GCCCAGACAATCCTATTAACCAGGACAACCATAAATTCAT
AAACCTCTACAACCCTCGAGCAAGCATTGTGGTCTAGAAA
TGTACAGACACACACAGACACAGAGGAAATTTGCACCTGT
CTTTCTTGACACAACACACCTGTCAGGCCCTGCCCATGTG
AACTCTGCTAACAGATTTCTGCCTACCTAGTTTAGGAAAG
GAAATGAGTTAAAAAATAATAATAATAAGGGAGGGCATGA
GTGGAAAACAGAACAGGAGAAGGGACTCTTCTAGCCTTGA
CTTTGAGAAGAGGCCACCCTGTGCTTGCTCTGTTTTCATA
AGCTCAAGGAGACAGCACAGACCTTCTCGGAAAAATAAAA
ACAAGCAGGTGAGTTCCCAGCCTTCCCCCAGGCAGAGTAA
CCTTCTGGGTTGCCAAGAACAGCAGTTTCACACTCCAACC
TGCCTCCTTGGGCTATTAAAGACTAGGCATGACCCCTCCT
TCTAGTTCTGCTCTGTCTGCCTGGAGGGCTCTCAATTTCC
CAAGAAGCTGGGAAGGGGCCAGAAACCTGGGAGTCTGTGG
AAAGGTACTTACTCCTCCTTTACCATCCCCACCCCCCATC
GCTCTCTCCACCAATCTTCAGCGTTAGCAGGAGGAGTAAC
TGGCTGGCACACCAGAAGAACCAACAACTTGCTAAACTGG
ACTTTGGGTGATGTCTGCACCCGCCCCCTGCGTCCCCCCT
CTGCTCAGGCAAGATAGCAGCTCTTTCCCCCTCTTCCCGC
CCTCCTCACTAGTATTCCTAGGAACAATCACTCTCACCTC
TCCTGTTCTCCCTCCCCAGTCCTCCGAACTGGGGCAAACG
GTAGGTACCACCCAGACGAGACCAGACCGAAGCTGCCCAA
CACCATAGTCTGCCAGCGATGGCTGGGAGATTTATTGCCT
CCCATATCTGCTGCCCAAGAACCCCCTACCCCTACCCGGT
CCTCCTCGCGCCGGTGGCCCAATTCCCTCCGCCACGCGAC
CCCCCGAGGGTCCCGGTGCCGCCTTACCCTACTCAACTTG
ACCCAGCCCTGGGTCCAGGACCTCGGGAGAGGGGCGCCGC
GCGCGTTTTCCGCGACCCATCATTGCACCGCTCCAAGCCT
GATTTCCACAATTCGGCTTCGACAGCGTTTTGAGAGGAAA
GTAACAGAGCGCCCCCCCTCCTCCCTCTCTCCTCCTCCCA
GCTCCCGGTCCTCTGCTGGGGTTAAAAGGAGAAGTGAAAG
GTATGCAAATGACAAGCAAATTGGAAGAGCCGGGAAGAAA
GGCAGCTATAATAAACAAGACAAAGAGAAAGGACGAGGGG
ACCGGCCCCGGAGTTTTAGCCCGGGGAGAACCGAAGGATG
GGGCTCGGCGGAAAGCCGTTATCCGCACGAACAAAAAAGC
GACCCGGACCCCTCGCGGTCCTCTCTCCTGAGAGGAGAGG
GCAGGGGAAAGAGGGAAGGGAGCAAACGCCTCCTCACACC
CCAGAAACAGTACACAAAAGGTGACAAGATCAGCGACAAG
TCCAGCAACATCAGCCTCCCCCCCTCCACCGCCACCGCCA
CCCCCAGCCACCAGCAGGAAAGAGAGAGAAATAAAAGCCA
AGCGGATCACTTACTCTTAGGAACTGGGAGGAGCGGAGCG
CTGAGTTCCACGGAGGCTCCTGCTTAGAAACTGTTTAGAG
GCTATTTTATTATGATTCATTTAAATAATATCATTTTCTT
CTGGGGGGGGAATGTGTACACGGGTCTGAGTAATGGGAGG
CTCTTTTCTTTCCTTCTCATTCAAGAACAAGCCAGTGCAA
GTGATTCTGGAAAAGGGGAGGGACTCACGAGGGGAAGAAG
AAGATACTTACGCGGTGCAGGGAGCAGTGGGACCGAGCCT
CTCTCTCTCTCTTTTTTTTTCCTGCCGGCAGAGAGGAAAA
CGCGCGCGCACACACGGTGATATCTTGCGGGTGATGAATA
TGATAATTGGACAAGGGACGGTGAGTCGGTGCGACAGCGA
GCGGGGCGAGTGGGAGAAGGAGAGGGGAGAGAGAGAGGCG
GGCGGGGAGGGGAGAGGAGAGAAGAGGAGCAGGGGAGAGG
CGAGGAGAGCGAAGACGAGGAGAAGAAAAGAAGAGGAGCG
AAGGGAAGAGGAGAGGGCAGGAGAGGAGGAGAGCGACCAG
CGGAGGAGAGGAGAGAGCAGCGGAGGAGGAGAGAGAAGGG
TAAAGAGAAGAAGAGCGAAGCGGAGAGGGAGCAGGCGGAC
CCGGCGAGAGCTCTTTTGCGCCGCTCTGCTTTCCCCGGCT
GCAATGGTGTATTATTTCAGAGCGCTCCCTCAGCTGAGGG
CTCCGCTCCACAACAAGATTTACTTTAAGACACAGCTGAA
GGAAACAGGAAGACTGCACGTCACAGTCTATCTGACGTAC
CCGGCCCCAGCACCCAATCGCGAGGCGCCTTCGGATTCAA
GGGGGGATAGCAAGGCAAGAGAACTTGGGAGGAAAAAAAA
TATAAAAGGGGTGGGGGTGAGGGGCTGGGAAGAGAGGAGG
GGAGAGGGGCCCCGCGCTCCCCCTCCCGGGCCTCCATCCC
CGGCCCCCACCCCCACCCCCGCCCTGCCACTGCTTCGGGG
CGACTGGATCGCCGCGCCGGGGCCGGAGCGAGCCATCTGC
GGGCACTATGCAAAGCGGGAGACGGCGCGAGCGGCGCCCA
GCTCACATTCGCTCTTCCAGGACGCAGGTCCTTTTTTTTT
TTTCCTTTCCCAGATACAGCTGATCGAGTTCGCCGAGTGG
CCGACAGAATGAGCGCTCCTCCGACTTGGGTGGAGGAAGG
CACGGAAAAGTATACGGGAGAAAAAGTGGGGGATTTAGGG
GTGGGGGTGCCATAGGAGGAGGGAGTGGGGGGATCTGTAA
ATCATTCCACTTTTTAAACGGTCATAGGTAGTGTCAAGGA
TACGTGTCACCCTTGCTTCCGTTTAAAGGGGAGGTGGATA
ATAAAATACAGGTAGGTTTGGTATTTAAATATTAGGTGCC
AGCGGTTTCGCATCGAGTCCGCTGCATCTGTTATTAGAAG
ATCAACATTGGCTGAGTCCCAGTTAATCTCCAGTCCAAAT
TATTAGGAAGAAGAATATTTACCCTTGGTTACCTCTGACA
TTATTTGGATTGTAGGTAAAGCAGCCCTTAAAAATATGTA
TGTTGCAAACATTATCTAGCTATTACCCCTTACTAATTCA
CTCACCCCAGAAAGACCAAAGGAAGCTATTCAATACAGGA
TTTACACAGTTTCGACTCCTGGCCAACAAACTTTAAAGTT
TATTAGGCAAGAAATTTCAAGCGCTTAAATCTCGGGCTCC
AACGTAAAGCCCTAGAAAATTTACTTTGGTTTGACATTTC
TTGCTTGAAAAATAACCAGCAAGATTTCTTTAGATAACGT
TGCTCTTAAAGATCTCCTTGGGCTTTGTAAGTTGCAAATG
CAAGCGAGCCTCCAGCCGCAGCTAGAACGTCCCTTTCACC
GGGCACAGTAAACGGCTTTTAATAAAGCAGTAGCGTTTAT
GACTTAAAGATCCTGTAAAAGTTGGGACTTGCAAGAGCTG
CGAAGCAGAAACATTCATACATAGTCTATTAGATGCTCAT
TTTTGTAGGTAAGGGGAGGATACGTATTTTTCGTGCGTCC
CTCAAAGGTAATCAGATCAAAGGTTAAATCATGCTGTGTC
GTGACAACAGGGTATTTACGAGATGTGTTACAAGTACACT
GGCCAAACACTACCAATATCTTCTGCAACTCACACGCACA
CACACACACACACACACACACACACACACACACACACCTT
TCTAGGAAATTTACAATTCCAGCCCCAAATTCATCAAACT
GTAAAGAGGATATTAAGTCCTCCCTTTGAATAAGAATAGC
GATGTTAGTATGTCTCAGTCTATACCCTGCAGGAAACTTT
TGGCACGAATTTCAAACAGTGAAAAGAAGAGAAAAAAAAA
ATTAGGTCGGTCAGGTTAGGTGTCGGCGATAAGAAAAGAG
ACTTGCGGGAGCATCCCCTGCCTTCTTGTTGCCCCCTTTG
CCGCCCCCAGACACTCCCCACCCCCGCGTCCATTACGGAA
ACAACACAGAGAAGCGCACACACGCCACTCACACCTCCAA
CTATTGACTGTTGTAGCAAGTGTTCTAACCGGGATGTGAC
AGTTTAGGCTGGGAGCAGAAATCATCAACATGCCTATTAG
TTACGGGATGGAATAATGCTTATATTGGTTGGGTCCCTTC
GAGGTAAGCGGGTGTATTGAGCGGGGAAATTTGGGATCTG
AGAATGGATCAAAGCTACTTCCTTTCTTATCTTTCGTCCC
ACTAGTTTTCTTTAAGAATCTTGGTTTGTACATATAAGCT
AGCACCAGCCCGCAATTAAACTGGTAGGAGTAAGGGCTAT
ATACCTTTCCACACCTTAAAACCATCTGCTCAGTTTGACG
TTTAAAAGGGCGGAGAGGAGGGAAGGAGGAGGGTGGAGAA
GGGGGAAGAAAAGAGGCAGGGACACAGAAAAAGATTTAAA
CGCGAAAGAAATGGCTTGCACTTTAGTCCACAAGTTTGTG
TCAATTGCACATAGCGCTTGAATGCACGTTTTGCGCACAC
CACGCCCGGGAATTGCGGCGGGAAAAGTTCCCTGAATACC
CCAGTAAGTCCTGTGTCACGCCGTGGGGAAAAGCAGGCCT
GAGTAGAAGTCAAGGTAACCCACTTGGCGAACAAGGAAGC
TCCCTCACCCACTGTCTTGGCGGCGGAGGCTCCCGGTTCG
CGACGCTCTGCCGCGGCGGTTCGCAGCCCGCATTAGGGCG
CAGGAGCCGCCAGTTGAAACAGAAGCGCGCGCGACGCTAG
GCAAGCGAGCTCGGTTCGCAGCCCAGCTCCGTGAGCTGCC
TCCACGCAGCCTGTCCCGCGTCCTGTCCTCTACTGTCGGG
GTGGCGTACAGGCCAGGCTCCTGGTAACTTCTCTTGCTGG
AGCTACGGCACTCTCCCGGGTCTTGGGAGGCCCTGGAGCA
AGACCTGAGGCCCGGGCCCCCTATCTCAGGCGACTCCCGG
TTTGTTTTCTGATAGGAGAGAGGCGATCAGTCAGCCGGGA
GACGAGAAGTCGCCTAGATATTGGCTCCATCCCTGAAACC
AGCCGCCAAGCCTAGGGTCAAGGCAACTCCTCCCTCCGCC
CCATTTCCAACACAACCCCAATAACTTAAAAGTTAACGCA
AGTTCTGACCGGTCTGGTAACAAACCCTATCCGTGCAGGT
TGCATTTACTTATTTATCTGAAGGGTGATCTGTGTGTTCT
TAGACAAACTCGCAGTTATCACTCGTGCATCTGGCTCTGG
GTTAAATACACTTCGCCTTGACATTTCCTCGGTGTATGCT
CGCCTCCTGTTCTTTCTTAAAGCGGTTGACGGGGGCAGGA
GGGAAGACTGTGTATAAGTAATTTAAAACCTTACAAACAA
CTGTTATCAGATCCTAAACAAACCAATTCTGGGAATTTCA
ATCAGATTCAGTTGAGAGGCAAACGTTGACGTGGATTTTG
AAGAAGGATGCCTAAGGACCTCCTGGTCACCCACCCACTC
ACCCACCACCACCACCACCACCACCACCACCACCACTACC
ATCACCACTACCACCCCACCACCATTACCACCCTGAAGAA
GGGCAGAGAGGAAAACCAACCCAGGGTGCAGGCCTGCCTG
CTGCAAGCTATCTAGAGGCAAAACCGACTGATGGCCTCTC
TCTCACTCTCTGTGCCCAGTGTGACGCCAAGCCCAACCTG
GATTTGTTCTGAATTGGGGGAAAGTGAAATGCCACAAGAT
CAGTAGCAAGTAGCAGCTGCAGCGTTTTCTCTCCTGGGAA
CCCCACTGCTTAGAAGCCTCCCGAGTGATGTTTGTTTTAC
CAACAGCTTTCAAAGTAAACAGAAGCCAATCCCTCCAAAT
AAGTTGAAATATAACCCTTGCAAGAATTTGGATCCAGGGG
TGCTGGCAGAAACAAAGTAATTTTTCAAATGATAAAGAAC
CCACTCCCAAATAGAGTCCGCCACATTGCTTTAAGGAGGG
CAGAATTGTCATGAAAATATAAATTCATCGAAAGGGCTCA
TTACAGTAAGTTGACCTCGAAGAAAATCACTCTTCGCTCA
CAAAGACACACCCGCGGGGATGAGGGGGTTGTCAATGATT
GAAGGGACACACTACCACTTGATTTTTTGGAAATGGGAGA
AAACAATCAAAGGGAAGTACATTCCCTGCCCTGGAGTAGA
AAAGTGTAGGCTGGGAGCTCTTCGCCGCCAACCCTGGCTT
TGCCTCAGGCACCGAACTTTCCAATACCAAGATATTAACA
GATGGTGGTGAGCACATGGAGGGCTGCTACTTACATAATC
CAGCCACTCCGCCCGGCCGCACAGAGCCCGGCGAAGCTCC
CGCCAGGCCGCGCGCGCGCCTTCGGAGGGGTGCTCCCTGG
CATAACTTGCCTTTCTCCGACCCCATCCAGCGTTTTGAGG
GTTAGCATTTGAAGAGGCCGTGATTTTAAAAAAACAAAAA
CATTTGAACAAACAAAAACATTGATTTGCTTTATCTTCTT
CAGTCCATAGTAGTGAAGAAGCTGGAGACCCAAAGGCCGA
GAGAAGCGGAGGGGATGCCTTCGGGGAGAACCGGGTGCTC
TCCCTACCTATCTGGGGGTGCCCGCGAGTGGAATTTATAC
AATTTACAACCCCCTTGTCCACCATCTTTGGTTCAAATCA
GCATATCTTTCGCCGTCGCTTAAGTACAAAGGCAGTCTCG
GGCCGCAACCCAAGGGGAGTGGGGTGGGGTGAGGGTGTGA
GTGTGAGGGGGACGCCTTTGCACGCGGGGGCGCAGTGGGC
AAAGTTACGCAAAGCCTCTGGGCACCGCTACACTTCCGAG
CTGTGGCAGGGTTTTAAGCGCTCGATCCCGCTCGCGGGGA
GTCCCTTTCGGATGTGTGGCCGCCTGCTGCCTTCACGCCC
TCAGCCGCCTCCCGAGAGGCCCTGTCCCTCCTGGTGTGCC
TGTGTACCTCCTCCAGTGTGCCAGGCACGTGTGTTTCCCG
AGCCTCCTCCCCGACTGCGACTTGGGGCCGCCGAGACCTG
CGAGGAATACGCCTGCGTGTGTTGGAAAAGTTTCGGGTTG
GGCGGGAAGTCTGGGAATCTCCTCTCCAGGCACTCGGCCG
GAGCGGGGCTTCCTCGCCCGCGGCTTCCTCCCTGTGCCCT
CCTCCCTCCCCGGCCCGCCCTTCGTCGCCTCGGCCCCGCG
CTAGGTGTCGCGGCCTCTCGGGCGGGAGAGAGCGAACGCT
AGATGCTGCGGCTGCCACGGCGCCGCGTTCCGCAGAGGGC
GCGCCCCTCCTGCCTGCGCCGCCAAGTGGGGGTCCAGACC
GCCCTGCCTGCTCGCCCGGTCCCTCCTCGCCCGGACCCAC
GGCACTTGCCTCTTCTCGGGCCACCGCAGGGGCTGCAGCC
TTGCTCTGCTAGCCCGGGCTCAGTGCACGCCTGGGACGCA
GAGGGCAACCACCTGCTCCCGGCGCGCCGCGGAGCCGGGG
AACGTCGTCGTGGTAGGGGAGCGTCGGCCGCCGCCAGGCC
CGCGCTGCCCAGCGGCCTCCCCTCCCCCGCCGGCCGCCTG
TTGCTGCAGGGACAGCCGGTGGACGCGCTCGACCTAGGAG
GGAGGCTCTCTCCCGGGACCGCGGGAGGGGCGGGCACGTT
TGAAGGGATGGAAATCTCCCTTTCTGACCACCCCCTTTAT
TTTGTCAGTTACTCTAAGGATGTTTGGCCGTTACTTCCAG
CTTCCCTCTCTTTGGTCTTTCATGTCAAGGGTGTGAATTC
GGGGGTGCTCCATTTTCAGGGGCTTTGGTGATAGAACTGA
AGTTTTACTGTCCATCTTACCAGAAGCTTTTATTCAGGAC
GAGGGGTGGGATAGAAATAAATAGGTGTAGGCCTGACGGA
GCGAAAAGAGGACACTCCCAGTTTGGATGCATTTGGGGAA
AGAGTAACTGGAAAGTTGCATTTTGTTTAAATTAGAGCAA
GATGAAGTTGAAAGCCAGATTTCTATAATTTTTCTGGTAA
TATTTCTTTTATGAAGTATCTAAGTATCTGTTTGTCATCA
TTTTGAGATCAAAAGGAAAATCCATATGCTGTATAGTTTT
TCGAAATTGCTATTTAAATATGTTTTAAATGTTTTGTCCA
ACGTGGAGTAGGCTGCTTGGAGGCAAGACTGGTGACAGGA
ATAGTGGGATGGTTTGATGTGGAGCGGTGCTTCCAAAGAC
CTGGCAAATCACTGGACTCACCAAAGGAGTTGTGCTTTGT
TTCTTTTTCAATAAAGATTTCTGGGCACACCCCAGTGAGG
TAATCAGCAAGAGGACCTGGAATCTGAGGGTCACCCTGTG
TCTCCAGTTACTGCTCAGCTGCTTTGTCACCGACTCTGTG
ACCTTGAGTGTGTTACTTAATCTGCTCGAGCCTCAGTTCT
TTTTCATCTGTGAAGTGGGGATAATATCCAAATTGTAGAT
TTATTGAAAGACTCCTATAGAACTAAACTTGTTCAGCACA
TCCCTAGTGCTCAATATTTGGAAGGTATATTGCCCACAGA
TGTGTGCTTTGTACACTGGAGCTGACATGTATTCTTATAA
GGACCTGTGCCTACCCCCAGCATTTTGGCGAAGCCAGCTG
GACTGGCATGGAATATGTATGTGTATGCACGTTTTAGCTC
ATGCATCGTTGCCACCTTCAGCACTTTATATGCTTTTCCC
TCCCCCACCCTTTAGGCCATAAAATAAATTAGAATTGGCA
CATTTGGAAGCTAGGCCCTGTGCTCTTGGACCTAGAACTG
TCCATCAGGCCTACTGGCAAAGGGGGGAACTGACCAGTCT
GAAGTCTGCTTCCTCCTCCACTCCACCCCCACCTTTTTTG
GCCCTTTCACCTTCCAGCTTTATAGATGGCAAGCATTTCC
TAAAGAAACCCATAGTCAGACCAATGAAACCACAGGACAA
AAAGTTCTCTTCAAAAGGAAACAACATGAAGAAGAAGGAG
AAGGAGAAGGAGAAGGAGAAGAAGAAGAAGAAGAAGAAGA
AGAAGAAGAAGAAGAAGAAGAAGAAGAAGAAGAAGAAGGA
GGAGGAGGAGGAGGAGGAGGAGGAGGAGGAGGAGAAAGAG
GAGGGGGAGGAGGAGTCGGAGTCGGAGTCAACATTCCTAG
GTAAAACAAAAACAAATGTAGATCATGTGTTATATGTTTT
TACATGTTTGACTGAACAACCTCCCTCAAATCCACATAAA
GTAAAATATAACCTTTCATAAAGTTATGTTCAAACCAATG
AAGACAAGCATCCCCTAAGGTGATTAGGGGAGAGCCCAGC
CAAAGACAGCTGGAGAAGGGAAAGGAAGACAGGGAGGAAG
GTGCCATGGCTGGCAGCAACTGCAGTAGTTGGGTGGGGGA
AGAAAGCCAAGGAAATGGAACAGGCTGAAGCAGCAGACAA
CAGATCAAGAGGACTGGCAGTTTTTGAACTGGAGAGGCTT
GTGATCAGCTTATTAAACATCCCGAGAAAGGTGTTTTGCT
GGTACCCTCAAAGGGTTTGAGATAAAGTAATCATAGATTC
CTGGGGAGGGAGTAAGGAAGGGATTGCCAGCAGGGAGCCT
CAGTGGGCCTAGCCCCTAGTGAATGGACCCCAGGGGTCGG
GTTGGAGGACTCCACTCTCTAAATGAGGGAAAGAGGAAGC
ATCACCCCTAGATGACTGTCCTGGTGTCTGTGGTCTTTGG
ACAAGTGTGGAAGGTTCCTCCTCTCTGGCTACTCTCTCTG
TACCTAGGTGGGAAAAGTCCATGACTCTAGGGGACAAAAA
CAAAGGGTGCCCCCCAAAACTAGAGAGAAACATATTTGGG
GTTACGTTGTACAAAGATGGGTGACAACTTCTGGCTTCTC
CTCCCCCAGCACCCTCCTGGTGGAAAGAGCTCTGTTCCCT
ACACTTGCAGGCGGGCAAAGGCCGAGTGGCAAAGGGTGTT
GGTGACTGAGTTGGGGGAGAACGGGATGAGGAGGGCTGAG
GGAAGTGTGTCTGCAGAGCGTGAGCGGGCGGGACAGGGGT
AGTGTGCAGCTGTGTCTGGGGGCAAGGGAGTGGAGTTGGG
AGAGGGTGTGGGGTAGGGTCTGATGGGGGAACGTGGAACT
GGGGGGCGCGGCGGAGGTGGGTGTAGGGAGTTGAGTGGGT
GAGGAGTGCCAGTTTCCCAGGAGGAGGCCCGGGAAACTGG
CAGGGCGGGGGTGGGGGGCGTTTGGAAGCGTCGTTTGAGG
GGCGGAGGGGCAGATCGGAGAAAAGGCTAGGCGGGAGGCT
AAATTTGGCAGCCGCTCCAGCCCGGGCGAGGGCCGACGCG
TCCGGGCTTCCTCTCGCTGAGACTTTTGAAGCGGCTGGTT
AGCTAATCCCGGGTTGGCGGAAGGACTTGGACCTGCCGCC
TCGGGGGCCCTGCGTCCGGGACTCTCTCCCGGGGGGGGGG
TGCTGTGGGTGGGGACGCCGGGCTGTCCGCACTTTCAGTG
CGGGTCCCGGCCCCTTAACGCCTGCTGGGGGTGCGGGCTG
CGCCTCGGGGTGTGCCCCCCCTGCAGCGTCTCCGCAGCGT
CCCACACCCCAGCTTCCTTCTTCCTCCCAGCTCCATCTTC
CTCCGTCCCCGCCCTAGGCCCTGCTGCTCCTTTCACTCTT
CCTGGTCCCTGTCCCCGGCCCCACCATCGTTTTGCCACCG
TTAGGCGAGTTCATCCCCTTCTCTCTCCATTGCTACTCTT
CTGATGGCTGTGCTGGGGGGAGCCGGAGGGGGTGCTTAAC
CCAAAGTGGACTCAAAGAAAATGGAATAATTCAATTCGTC
CGATAATTACTGTTTGCAAGACACTGCTAAGCATGGCAGT
TGGTGACCCTTTGAGGAAGCAGAGTGGACAGAAGGATTTT
GGTTCTGACCCAATATGGGCAGTTATGATCGGTGTTTGAT
TTAGGCAGATCTCTGAAACCTCAGTTAGGAACTCTAGAAC
GTTCTGGATGAGGGGCAAAGGTGTCAACACCTTCTCTCCT
CTTCCAAAGTGATCTTTCCTTGGGAAGGCGGCTAGGAGGC
AGCAGGCAGAGTGAAAATGGGCGGCAGTACATACTCCCAG
CACTTCCTGAGCACTGCTACCCTCAGGACTGGGGAAGGGG
CTTCACACCCCACAATTCCTGTTTCTTGATTCCAAAATGC
AGTAGATTATAAGACACACCATTCATTTAAAGGTGGCCTT
TGGGAGAAAAGGAAAACACAAGGATCATAAATTCACAATG
GATTGTAAGACATTGGTTTCAGGAACATAGATAGGAGAAA
GCGTGAATCTTAGAAATGAGGAAGTGAAGTATAGTATGTG
TAATTCTCCCAACAGCCCAGAGACGAACTATCCCCATGTA
TGAATGAGTGAAGTGAGACTGGGAAGGCTTCACCACTTGG
TCAAGGCCACCAGGCCATAAGTGGCACAGCCAGAATTGGA
ATCCAGTTCTGCCTGTAGTCTGAGCTAGAGCAATTTCTCT
TAGGGCACATAGCCTCTGCAGGGATTGGGCTGCGTCAGTC
CTTTGCCATAACCCTGGTTTTGTCTTGACCCTCTTACCAT
CAACACCTGGCCCACTCCCCCAAGGTATGGCTATTGGGGG
GAAAGATAGGAAAATAGTCAAATTACATCTTTCACATTCA
AAGTAAAGTACTTAAGGGGTAAAAGCCATGCACACCAGGT
TTTGCTGTGCACCACAAGGAAGCCCATGAATTCAAGGATC
CCTGTATTGCTGAAAATAGAATCGTAAAAAATAAAAGGGG
TGGGGGAGAAAGGGAATGAAACTCATCCTATTAAATGTGG
TAGCATGTTTTTGTGGCACGCAGAGAGAGATTAAGCACAG
GAAAGGGGATAAGTACTGCTTCAGTTTCACTAAACTAATG
TGACAACTTGTCATTGGAGATCTTTACAGCTTGTTAGTAG
ATGACTAGCTGATTCAGAAGTGTTTTCTATCATTCCCTTT
GTGTCCTCATGAGTTTGTTTTTTTTTAAATTTTCTTTCTT
TTCCTGTTTCTTTCTTACTCATGCTGCTCTATTTTGCTTT
ATAATCCTCAGTGTCTCCTTCAAGTCAAAACATTTAGCTG
GCTCTAATCAAGATTTGGTTTGGAAGATGCCCCTTGACCT
GGGGTTACCCAGGGAAGCCCCTTGTTCTTCATCCTTGGCC
TTGGGACTGTCCTATGGCTTGAGAAACTGATCTTCTGGGA
GAAAAACTCCCATTTCAGATTTCAACTTTCTGCAGTCCTT
CTCCTTTCCCCTTCCTCTTTGTCTTTTTTTTTGTTTGTTT
TATCCTTTTATTCTTTCCTTTTTGCCTTTCATTTCTGTTC
CTCTATTCTCTTTTCCCCTTTCTTTTTCTCTCCAATTTTC
TTCTTCTCACGTACTTTCCTTCCATCTTCTCTTCCTTAGA
ATTCCTTTCTCTTCTTTCATGCACTCCAGTAACTGTTTTC
CCTTTCCTTCAGACAAGACAGTTAAATTCATAGAGAAAAG
TTATGAATTTCTGATGGTTTCCAAGTTGAAGTTGCTCCCT
GTGAAGGGGGCAGCGATGAGGGGAGGGGCAGGGAGCCCAT
CACTGACCCGCAGGGAACAAAAGGCTGATCAAAGTGAAGA
GGAAGCCAGAAGTCTAGGCTCAGTCACTGTCTTTCCAAAG
CAGGTGTCTAGTGTGTTTGGAAACCTGGCTCACCGTCCCA
CTCTCTTGCTTTGGTATCACTCTCTCCCACTTTCCCCCTC
CCCCGCTGCAACTTTCCCCACTGGCTTACCACCAGGCGAG
ATGTTGAGTCAATGGAAAAACAACATTCGCCAACATTAAA
GGGAGACTGTTTAGAAAAGGAAGGCCCTGCTGAGGTGCAG
AGGAAGCCTGTGAATTAACACGGGCCACCTCTTATCTGGG
GCAGCTGGGCCTGAGCTGCCTGTGCGCATTCCCTGATTCC
CTGGCTTTGCCAAGGGGCCTTGGGGACTGAGGGGCAGATT
CTCACCCACCAGCATCACCAGAATGTTTAGAGACAGAAAG
CAACTGCTTTTTTTTTCTCCCAAAGACTTAAGTGGAAAAC
CTTGACCCATAAACACTATTTTGCAAAAAGCAAATCTAAG
CCTCTGTCTCTGAACACTCATCACTGTGGACCTGGCCCCT
CTCATTTCAGTGCTCTTGAGGACTCCCACACCTTGCAAGG
ACTGGCCGTTCTGACCTGAATGTGAATTATGGGGAAGGGC
AAGCTAAAGTGGCCCAAAGGAAAAGAAGAAAAAGGCATGT
GGGTAGGTTCACCGTGGCTCTAAATTGCTTACTGTTAAGT
CTTGAGCCAGCTCCTGACGGAAAGATAAGGTAAATCCCTA
ATCAGTCAATAATTAACCACAGCTCCATTAATGGTCCAGT
CAGCCAAATCCTGCTGACACCTTCAGAACCCCGCTTTGGT
GGGAAGGATTAGGCAGAACCTTTTGACAGAAAGGCCCATC
TATTCAGACTGCCATACCCCACGCATGATCATCACAAAAG
GATGTAGAGTTATGCCTGTGTCTGCCAGGGAAGTCTTTTC
TGGGATTAATTCTCTAGGATAACTTCTGGAAATTTCACTT
TTGGAAATCTCAGTTCGTGTGTGTGTGTGTGTGTGTGTGT
GTGTGTGTGTACAGAACAGCCTGGAGATCCATTCTGGTTC
CAGGTTGGTTTGAATTAAATCCCAGATGTGCTCTGACTCT
TACTACATTATTCTTGGAGGATCACCTTTTTTCTCCCTTG
CCCATGTTAGTTTGTAGTTTATTCCCAGTATCTCTAAATG
TTCCAGTTCTTTGTTTCTCAATGTTAGTTCTTCGATTTGT
GATAAAAGCAGAAGTGCTTTTGAAATGATAAACAACCCCA
CATTCCTATCAAAGCATGAAAATTATTTTTGAATTTCAAA
TAAGTAGAAAATTAAAAGACTAATAAATATTTGATTTTGG
TACTTCTAGAGGATCTTTTTTCTTTCCTTTCCTTTTTTTT
ACTTCCTACAGAAGCAAATGTTTAGGAAGGTGGGTTAGAT
CTTATTTTTTGTTTATTTTAAATTGTGGGCTTTTGGTTTG
CTTTGCTTCATTGTTCTAGACAGCATTTAGTATGTTACCA
GATGCATATAGTTATATAGATCATACCATTAGATGAGAAA
AATCTGTATAATCAGTGTGGTTTAAATGTTTCTTAAGGTC
AAGTTGATTGACCATAATTCATTGATTATGCCAATCAATG
AACTTTGCTCCTAATTTTATGTTTAAATCACTTGAAAAAA
AATGCATTCTTTTAGAAAGACACATAGATACCCAGAAAAT
AGATACCACAATACATACCACAAGAGTGTGGTATGACATG
AACCCATCTCTACCCCAGGAAAAAAGAACAAAGATGGATA
GGCTGTGGGGGTGCTCTTCCTGCACATGGAAGATAGTTCA
TTCAGCTGTACTTCTGTTGGCTCCACATCTTAGCTGCTGT
TATCACCAGCACACCATTGTTCTCCTCTCCTCATAGAACC
CAGTAGCCTGGGTGTTCAATTAATCTTTGGCTGCTTCGGG
GAGTTGCCAATGAGTGGAAATTCTGCCAATGATCTGTGAC
ACCCTTTTCAACAAACATTAATTGAGTGACATTTCCTTTT
TCCCCAAATCATCCATCTGTCCTTTCTTATGCAACTTTTG
AGTTTCAAAGGGTAGAAGGCAAGCTTTCTTTTGGTCACAC
TTGTGGCCTAAGAAGACAGTCTACGTATTGGACACTATAA
TCTACTGTAGCCTTGTCAATAAATCTAAATATTTACTAGA
CAGAACCAACATGCTAAATACGAAATGAATTAATTCAGTC
TTCTTTTCCATTCACCCACGTAAACATCTTGCTTTTGTGA
AGGGCTTTGGAGAATGGAAGACCCAAGGCTTCCGTATGCT
TTTTAATTGTTTAGCGGTAAATCGGGAGTGGGAAACTGAG
GGTAAGGCAGTAAGAAAATTTTCAAAACTCATAGGTTAAA
AAATATAAGATCAAATTTTTTAGTTTATATACAATTTTTA
AAATTGTTTTAAAGTACCAGAAAGTATCTCACTTATAATA
GTGCTGTTTAGTAAAGCAGAGAACATACATCAAGTTGTCT
TTGAAGTCCTGTTGCTTGGATATTAACATGACATTTAAAA
AATGGAGCTGGTATCTATTTTTCAGTAGGTCAAAAGGCAT
TCATAATTACACTCATGATTTTTGAGTATCATGCTAATGA
GGCTAGGAAAATGTAGACCTTGACATTGCCTTGTTTGGTT
ACATTCACTATGAAAAGAAAATGTTGTTTACCCCTCGGGA
ATTTTCTTAAGGAAAAGAAAAATCAATCTCTATCAATGAG
CAATATTTTTCTCCCCAAGGGATATTGATTTGAACATTGA
CTTCACAATGGGTGAGTTATTTCCCTCAGACCCCCTACTA
AGAACTGTTAGGTGACATGTCTTTTGTGAGCCAATAAACA
TGTTGTTTCTAGTATAGTAATCTCATCTGGGAGATGACAA
CTTCTGAAGGGTGGTTGGTTTGAAATATTTCACCTTTTGT
ACGTCTGTGTAAAATAGTCCTGAGAAATATATTTCAAGTT
TAAAAAACATTACCTCTCATATTCTTCTTGGGAGAACAGG
TGGCAGTGAACAGTTTCTTTCCTACATGCTCCTCAACTGC
ATGTCCTCTGGGCTCGCGCATAGACCCATGACTCACGAAT
AGTCCTATAAATGTCTTCATGATTCCCTTTTCTCTCTTTA
TGCAGTGGTATGATATTGGCATTTTAAATTTTGAAAATAA
AGCAAATTTTCAATTTACCAGAGAAACCATTCTTTAAAGG
AATGCTGTAGTGGGTGGAGATAAGGGAAAGAATGAGGACT
ATGGAATTCTTGTTAATGGGAATGGTCAGACTCTATCTGT
TGGATTCATGTATAATATGTTTTCTTCACCTGTAATCCCA
GCACTTTGGGAGGCTGAGGTGGGTGGATCACTTGAGGCCA
GGAGTTCCAGACAAGCCTGGCCAACATGGTAAAATGCTGT
CTCTACTAAAAATACAAAAAATTAGTTGGGCGTGGTGGTG
CACTCCTATAGTCCCAGCTATTCAGGAGGCTGAGGCAGGA
GAATTGCTTGAACTTGGGAGACAAAGGTTTCAGTGAGCTG
AGATTCTGCTACTGTACTCCAGCCTGGGCCATTTTTTTGA
GGGAGACTGTCTCAAAAAAAAAAAAAAAAAGGTTTCTTTA
TTAATTTTCTTAAAGGGTACATTTAGAGTTTACATTAGAT
TGCCTTGAGCTGATTCCTTTGTCCACTTATTCTTCAAAAA
ATATTAATATACACTTCAACCAAGTGCCAAATACGGTATT
CAACATTGATGATACTAAGATCCACCGGAGACACTAAAAG
TGCCAGCAAGAAATTAGGTAGAATGGCTATGAACACACAT
TGACACAAAATACTTTAGGAGTCTTGAGGCTTATCTTCGG
GGTTATTTGGAGTATCAAGGAAGGCTTCAAGAAAGAGGTG
AGCAAAGCAGCTAACTAGTCACACTGGGGGCTTAGGAGAG
GAGCAGACATGGGTTCATGTCCCTGTTGTAAGGTAAGAAA
ACTCTTAAGCAAGCCTCTGTACCTCTCTGAGCCCTAGTTT
GCTTGTCCATAGATGGGGGATAGTAGCAATATCTGCCTTC
CTTGTCCATAGATGGGGGATAGTAGCAATATCTGCCTTAT
GAGATTGTTGTGAAGACGAAATGGGAATGGCCTCAGCACT
GTGGAAGGCTTCAACACTGTGCCTGGCACAAAGCAGGCAC
TCGGGAAGTACGCACTAGAAAGGTGGAAGAAGGGTGACAG
TTTAGTTTAATCTCTAACATTTATTCAACAAATAGTTTTT
GGGTACCTGGCACATGTCATATTCTTGTGCTGAGTCCTGG
GGAGGAGACCAACCATGAGTGTGAAGAGGGATAGAGTGAC
AGGCAGCTCGTGCAAAGGCATGGGGGTCGTCTGTCCTATG
TTTGGGGAGCCTGGGGTGGCCTCTTGCTGCTGGAATTCAG
AACACCAGGGGAGGCTGGGTAAAGGCAGAGGCAGCAAAGC
ATTGTCCTGCCACACTAGGAAGGACCTTTTGTGGCAGTAA
TGGCCTTTAAGCAGTCAGGAAAGAGACAGTGAGTCAGTTG
ATCTGTGGCTTCTGTTTCCTCTAACTTTTCCGTGAGTGTG
TATTGCCTTTCGGTAGTGGGCTAGCAAGGCCATGTTCTCT
TCAGGAACAAAGGCTGCCAACTTTTTGTGGTCACCACCCT
CCCCACATTGCCTATTATAATCGGGTGCTTCTGGTGGATA
CTCAATAAATATGTTTAAGTTTTATACTTCTCTACATTCT
GAAATATTCCAGCAGCTTCTCATACCCAATTTCAGAATGC
GCACATGAAAATGCTTCCTTTTGTGCTTGTCAGAGAGATT
CATGAATTAACAACTTTGATCATGTCACTGCTTAAAACTC
TCCATATTGCTCTTATAATAAGTCTACAATTTTGAACATG
TCCTACAAGATTTTGGATAATCTGGCTCTTGTCCTTGGCT
CCTGCTTCATCTCTTCAAACTCCTCCCTTCTCCCCTTCCC
TCAGCATGATTCCACATCACTGGTTTTTTCCTTTTTCCTT
CAACCCCACAAATACCATTATACATGCTGCTGCCTCTCCT
TGAAAGGCCTCCTAACGGCCTCTCCAGACAGCCTCTTCCT
CATTATTCAGGGTCCAACTTAAAAGTCATTTGCTCAGGAA
AGACTTCTCTCATTTCCTAGGTTAGAAACCCTCATTATAC
ATGCTCATAATTGTAGTTTTCTTTTATTCTGCTTTTCATA
ATGGAAATGAATAGTGTCTTTGGATATAAGCCTTATTTAT
TCAACAACATTCTTTGAGCTCTTAATGTGGCCTAAATGTT
GGGTACACCACACAGGAAGACAGTCAAAGTCCCTGCTTCA
TGGTGCTAGTATTTTAGTAAGTGATGCAATGAACAAAAAA
CAAATATAGATATGGTATGATGTCAGGTAGTGATAAATAC
TTTGGAGAAAAGTCAAGCTGGGTAAGGGCACAGAAGACAG
AAGATGAGTTGAGGATGCTAAAAGAGAAGGTTGTTTTGGG
TAGAATATTCCATTACCTAGCATGGTGCCCTGTGTCTAGA
AAGTGCCTGAAAAATATTTGCTGAATGAGAATCACGTTGG
TACAAGTAGACTTGAAGGAGTAAAAGAGCTGTGAATAGGG
CTAAATGGGTTATATAATTGTGTTTCTTTCTCCCCAAGTT
CCTTAATTGCATCTGGGAAAATGTAATCTGTGCATTAAGT
CTGCATCCAATATAAATTATCCACCTTGATTCTCTGTTAA
AGTTGATTACATTCACACCTGTCCAGTGGTAATATTGCAT
ATTTTCCTAATTGCCATGAGCGCAATCACAACTGGTTGCT
GAATGAAGTATTTATGCTTTGAAGAATTGGTGTTCTAATT
CCTTTCTATTTATACTGATGATCAATTATTTCTCAGTGAG
GAGGAGGCAAATTTTTTTCTGTGATCTACGTGCTTCTAAA
TGACTAATGAAGTCAATCTGGGCCTGGCAGATTTTGCCAC
CACTTGGACAGACGTAGCACTCGTGGACGTTGTGTTACTT
CTCAGCTTGCTGGTTCCCTGTTCCCTTTACAATGATCTCA
TTATTGGCATTTTGTTTTCAAAGTGTTATCGTTCCCATTT
TGTATTATGCCTCTGTGTGGAGTGGTCTTTTTTTGAGATG
GAGTCTCGCTCTTTCACCCAGGCTGGAGTGCCGTGGTGTG
GTCTCTGCTCACTGCAACCTCCGCCTACCAGGTTCAAGCG
ATTCTCCTGCCTCAGCCTCCCAAGTAACTTAAGGTACTGC
CTGCTACTGCTCTTTCAACCAAGTTTATACTCTTCAAGAA
AATTCTGAAGATTGAATGTCCTTGATAAGCAAATTTATTT
TGTTTTAATTTTGGTGAAATTGGGAGAGGGGGACTTAACG
CTTTCATGAACATCTTCTTTAGTTGAATAAAAAACTGGAT
TTGGGGCCAATCTGAATGGGGATCTAGCCAGACAGAATTC
ATTTTCCAGACTTTGTTAAAAAACTGAACAGCATGAGGGA
AACAAGAGACAAGAATTGTTCCTTTCCTCTTCTCTGGAGC
CTAGCATCCCTCTATGTGTGGTTACCCGGTCCCGCTCCTT
CTGTGAGAGCGTCTTTTTGCCTAGCCCAGAGCCCTTTTCT
GGTTCTGCACTTCTATAGCCATCAGTCCATTGCTCTGTTG
TATCACTCTTTGGACAAAAAAACGCCAATCATGTCCATAC
TCTTAAGTTCATTTTTGCCCTTATTTATGCTGTTTGGGGC
TGTCTCACCTCTCTCTCTGTGAATCTCTTTATCTCTAAGA
CCAGATCCCAAATTCAACTCCCCACAGAAAATCACTTATT
TCATATCTGCCATTAACCAGCTTTCTTAGCCACCCCATGC
CCTTGTAATGTGGCTGCTTATGGGATTAGTTAAGAAAAAT
ACTGAAGAGGAATGGAATCCATCTCCATCTCCATATTGTT
TCTTTTAATGTTAACAGCTTTGTAAATATATATAGAACTC
ATATACACCATGGAATACTATGTAGCCATAAAAAACGATG
AGTTTGTGTCCTTTGTAGGGACATGGATGAATTTGGAAAC
CATCATTCTCAGCAAACTGACACAGAACGGAAAATCAAAC
ACCGCATGTTCTCACTCACAGGCGGGTGTCGAACAATGAG
AACACATGGACACAGAGAGGGGAGCATCACACACTGGGGT
CTGTTGGGGGTAATAGGGGAGGGACAGTGGGTGTTAGGGA
GGTTGGGGAGGGACAACATGGGGAGAAACGCCAGATATAG
GTGACAGGGGGATGAAGGCAGCGAACCACATTGCCATGTA
TGTACCTATGCAACAGTCCTGCATGTTCTGCACGTGTACC
CCAGAACCTAAAGTGCAATTAAAAAAAAAATATATATATA
TCTTATAAACTGCTCCTCCTTTCCTCAAAGTATAAGCCCT
ATAAAATCTGCGAAATGTTTGTCTTTTGTTGACCAAAATA
TGCTTCATGCTGCCCAGAGTAAACATCCTGAATGAATCCC
TGTGAAATATAGGAGTGAATGGAGAGGAGGAGGAACTTAT
TTGGGGGGCAGATTTTCAGTCACCCTAAAGAAGTGAAATG
AAAGCAAACTTTGGTGGGTTTTGTCTAACTGTGGGCAAAT
TGGTATGGACTGAGAAATTCAATTAACTGTATTAATCAAT
TTTTGTCTTTGGGGTAGAGGCAGGAGACTAAGACCCAGAA
TTCTTGGTCCCACCTCGTTTGTGGCATTAAAAAAAGAAGG
CTCAAACTTGGCATATTACACCAACCAGATTTTTTTCTTT
GTCTCAAAAAGGCTCAGCTGAACACTAGATTCTTCACCCA
GTGCAACAATCAAAAACTCAAAAAACCTCAGCTGCCTCAG
ATGATGTCACCAAACCTTTAAGAATGCTCACTGCTGAGTT
GGGCACAGGTCCAGCAAACACAATTCTTTCTGCCAGTTAT
TCAGGGTCTTTGACAGATTAGGTGGTCTTTTTTATTCTTC
TTCATCTTCTTTTTTTTTCCATCCTCTTAAAAGGCAGTTC
AGTTTACCTCTAAGCAAGACATTAGCTCTGGCTACCCCAA
ATAACATTTTAATTGAAGTCTCAGTCCAAACAAATGCCCG
GCCTCTTTATTAACCCCAACAGTGTAATTTTTCAACCTAA
GGCTGATTCAGGGGGAAACTGTCTCACTTAAACTGCCATG
CAATGGAACATGGCAGTTTTCCTCAATCAGTCTCTTTTCT
GACCTTAATTTGAACCTTAATCTCCTTTAACCATGTTCTC
TTTATTAGCAGCTCATAGCCGTGGCACAATACTAATTTTC
CTGTTTTTAGACTATCACTTTACAGAGGTATTTCACTCCT
CCTTCTACGGCCAAATGTAACCGTTAAGGTTTCATGAACC
TTTTTGGAAGAGAAAAGTTAATACTTATTCTTACTTTTTT
TGTTGTTCTTTTTGGTTTAGTAATTTAAATAGCTGTTTTG
CAAAATGTTCTGTAGAATTTTAGATGGTTTATTCCTGAGG
TACGTAAGATTTATGTACCAAAACCCCATATACTTAATTG
TAATAAAAACATAAAGAATAAGATGATTACAAAGGGTTTT
TTAAATCAATAGACAGACCCACACTTATAAAATAAAGTAG
AAAACTAAGGGCATTATATGAATAATTCAGGCAAAAATAA
TATATTTTCATTAGAAACTTCTAATCTGTTAGGAAAGAAT
TGATTATTCAAAGAATTGTCTCAATTCATTTTTTAAAAAT
TTTATCCTTAATATAATCTGAGTAATGATAGGAAAAAATA
TTTTTTTTTCTCTATTATACCTTCCCATTTTTTGACATTG
GTCAAATGATCCAAAGTGAAAAGAAAAAAAAGCCCTTTTT
TCAATAACAATGAAAAAAAAGTGTTTCTTTATTTGGAGTC
TACCTTAACACAGCAAAACTATGTAGGTAGAAAAACAGTG
CTTATGATCATGTGCTCAATTAAATTTATTATAGGTTTTT
GTACTTTTTAACATTAGCATGAAAGCATATTGGTTATTAT
TCTTTATAATCTAATTGGGGACTTTGTATGTAGTTACCCC
TCTGTACTCTGCGTAATACAATAGTTTGTTGATTGCAGAA
ATTACATTTCTGTGACTTTAAAGTCCTAGAACTAGGATTG
TCATTGAAAGTTGGAGATTCAGCTCGGTGTTTGGGGGCAG
GGATGATGTGCCCCCTCTGTGTGCGGAGGTAGGCAGCTGG
GAACAATTGTCTGTTCCCTGCGGTGTTCAGTGGCATTAGC
AGCAAGTTGGCACGATAAACTTTGCCTTCCTTTCACTGGC
TCAAACAATTAGTGGGATTGAATCAGAGTTCTCCTGGATC
ATAGTTTATTACATGTTATTAAATTCCATTATTCAAGAAG
TTGCTGCTATGATGATAAAAACTTCTCAGCATCTCCCACA
AAATCCTCACCTCCTTTCCCATGTATTTTCTTTTCAGTTT
ATCATTTGCTTCTCTGATAGACAAGGTTTCTTTTTATTTC
CTGTTGGTACTTATTTAAAGAGTTAAGAGCTAATTTGAAA
ATACATCTTTGAAAGGACAACAAAAATGAGATGTGAAAAA
ATGGATGAAGATTCTTAATTAGTCCATTATTTGACACGCA
CGATTTAACATGGTATGCTTAGCATTGTGCATTCCCCAAA
AGAACAAGGCTCTTTTTTTATCCCAAACTTTAACTCCCTC
TCATTCATTATATCCCTTCTTGTCACTTTCCATTAGCTGA
TCATGACATCCTTTGCTGGAAGGGCGAGCAAGCAGATTAC
TTCCAAACTGGTGTAAGTGACACTCAAAAGACTGGCCTAA
AGGGGCCTCTGTGATAGCAGCAAGCTCCTCGGGCCCTGGA
ATTGGAGAATGTCACTTCAATAATATATTGGAGTCCATTG
TCACATCATTTCTGCAGCAACTTGGCAACTGTCCAGGAGT
GGCAGGAATGGGTCTTCTGCTGCAACTCATGGGTGATAGT
ATCTAATGTTATTACTGTTGCTGATAATAATAATAACAAC
AACAATTTATAGTGCCAGTCCAATCCTCCCAGAATCTTAT
ATTTTACAGATGAGGAAACTGAGGACCAAAGAGGTTAAAT
AAATTGTCCTTGGTCACAAAGCCGATAAGTGATGGAGCTA
AGGTTTTAAGTGAAGTCTGGTGGATTCCACGCCCATGTCT
GTTTCTATTAGAGCAGCATACTGACTTCTGGAAGACTTCA
ACACATCTCCCTAAATCTGAAAGGGAAAGAAATGATCAAA
AGAGTAGTCATTGTGATGCCAGTGTCACCAGGCACTTCTA
AATGTGGCAGAGGATGATGGAATGAGCCAGCCAGCGTCAA
ATACCCATAGATGGATTGTGCTGACTAAGAAAAGAAGTAG
AGAATCTGATGCTCTGATCAGATCACCCTGGAGAAATAAA
CTGTTCCCCATCATGGCTCCCCAAAACCCCTCCTGTATAC
CCAAAGATCTGACCTGGGGAACAGATCCTCGGTCTTGCAA
TGGGATTTACCTGGACAGAGACAGCAGCAGACTCTGATCT
GAACAGCGCCAGGACCAATCCTAGGTACCATTCAGATCCT
GACACCCCAACCTCTGGCCTTGCATGGTTTTCTGCTCCTG
AGAAAACCAAGTTTTCTTCATTCATCAAATTTTAGTTTTT
TTTTCCATTAGGCAAGTTTTAATTTCTTATCCCAGTAATC
TTTGAAAAGTTCTGATTATAAAATAGAGAATATGGATATA
CAGACTAATACATTGGATAAAATAAAAGTCACTTGTTAAA
AAGAATAAATAGAGAAAACAGCCTATGGTGTATATGTCTC
TAGTCTGGGCAATACATACATATGCTGGGTGGTAAAATGC
GGTGGTTATAGGGATAGACTCTGAAATCAGACTGTCTATA
TTTAAACCTGAACACCTCCTCTAGCAGTGTGACCTAACCT
CTCTGGCCTACAGTTTTCTCAAATGCACAGTACTTTTCTC
CTATAATTGTTGTGACAGTTAATGATCTAATGATTGTAAA
GTGGCTAGGCCATGGGGATCCTTTATTGTGCTTTAGCCAC
TGTTCCTTGTGTTGTGGTCCAGTGTTCTTGTGTTGTTGTT
CACGGTTTCTGACTGTGCCCCAGCCTCCTTGATTCCAAGA
CCATGGATAACTTCATCCTCAGTAGTGATTCAGTTTCTGC
TCTGTGCATTTGGTTTGATCAGCCTTCTCCTGACACTGCA
TCAGTCACTTTTCAGGTCTCAATTCCTGCCCATGTATCCA
AAACTCTTAATGAAGCATTGAGAGCATCTTATTTTTGCTT
CTGTCTGCTGAACATATTTCCGCCTGGATGCCCCACTTAC
CCAGCCTGGCATCAAGGCAAAACCTAAGCAGCCCTTCTTG
TTCTCATCTGTCTTGAACTCCTTGAGGTTAGTGCAGAGGG
AGGCAAGATCAGGAGTTTGTGATCACAGAGACACCAGCAG
CATCACCTTACAATCTTGGGCCTCTGGAATGTCAGTTACA
AACCAGTTTCCAAGTATACATATAGGCAATACAAAGGCAA
GTTTATTTGTTTAAACCGTTTTAAACATGAAAAAGGAGGT
AATTATGAAGACTGTTTCTTTATTATCTTCTTTAAAAATC
CTCTGTCTCAGAGAACTTTTCACCATTTAGTAAAAAAATC
TGCCTATCTATCATCTATCTATCCATCCATCTAATTTTTT
TAAATGGGGAACTATGTGTGATGGGTGAGTGGATGTCAGT
AAGAGAAATAGGGGAGAGGATGAATTACATTTAATGAAGC
TGGAAGTTCACATGGACTTTTCAGACTTAAAAAAAAATGT
TGATTTTAAGTGCCAAAGTCTTGAAAGGGGCTTGACGGCT
CACGGTTTTAGTGTGTTTTTCCAGATGGCAGATGCCATTT
TGTGTTTTGCATAAACTGACTAAATTTGCTTGCTCTTTGT
ACTTATTTTAGAGAGAACCATTCTCTGCTTTCAATAGGAC
AGAAGAGCTCCTTGGCACTGGACGCCTCCGGGTCTGGTGA
GAGAGGAATGGTTAGGAGACTGTTCTGAGGATACGCAGAC
ATCATCCAAAACTTCCTACATTCAGATGAAAAGGTTGGAC
CAGAGCTTTGCATGCTTGGTACCTAAGGACGGTTCTGAGC
ATGTGAGCAAATCACAGAAGGTAAGCCATGCTGAAGAACT
TGCAATAGTTACATTTCCAATTTGTCCATGTTTATCTCCA
TGGGTAACAAATAGGTTCATGATGCTCTCATTTCAATTAT
TTTACATCCTGTTCATGGCTAGTTGTGTGATCCTGTAATT
TAATTTCTCTGTACCTCAGTTTTATCTGAAAAAAAAAAAA
AAGATAATAACGCTTATCTCTTAGGGTCATTGTGAGGATT
CCTTGAGTTAGTCCAGGCAAAGGCTTTAGAACAGTGCCTG
GTGTATAGTAAATGCTAAGAAATGTTAGTAATTATCATTG
CTATTATTCATTTCCACCAGAATTTGAGTTTTTTTTCTTA
TTTTCTGCTGATAGAGATTGTCCAACTCCCATCATTATTA
TGCAAACTCTTTGGGTCATTTTTATGGAAATAGACTGGTA
ATAGAGTGGTTAAGTTACAGGCTTTCTAGTGAAATGAACT
TTTCAAAGTAATGTTTAAGAACTGTATCTCCTTGACTTTC
TCCAAGCCTCAGTTTCTTCATCTATAAAATAAGGATGATA
ATAATAGTTGCCTCATAACACTTTAAGAGGATTGAATGGG
ACAATACTTGCACAATGTCTGGCAAGCATATAAAGACTGT
AAAGAGTATTGTGTATTCTATTATCTTTGCTGCCCAAAAT
ATACAAAACAGTTCTCTCAAAAATGCTTCTATAAGCTTGT
CAAGTTTCCAGGGCTCTAATGTCATGTCAATATTCCATCA
GAAAAGAGGGAGGGAAAAGTCCACAGAAATCGAAAGATGC
TGTATACTGTGACTTTACTAGGACCCTTTGCCAAATAATG
ATGTAGAATTGAGAGGGCTGAGTCTTGCTCAACACAGATT
TTAATTCAGGTTAGAAAACTCAAATTTCTTTTAAAAATTG
AAGTTGTATATTTTTAAGATACACAGTGTGAGGTTTTGAT
ACACATAGACATAGTGAGTTGATTTTAAAATCAAGCTAAT
TAATATATCCATTATAATATATAAGGTCCTCATATAGTTA
CTTCTTTGTGTGTGGTGAGAACACTTAAGATCTATTCTCT
TAGCAAATTTCAAATTTCAGGTATACAACACAGTATTATA
AACTACAGTCCCCGTGTTATACATTAGGTCTCTAGAACTT
GTTCCCCCTGCATAACTGAAACTTTGTATCTTTTGACCAG
TGCCTCTCCATTTCCCTTACTCCTTTGCCCGGGAACCACT
ACTGTACTCTCTGCCTCTATGAATTCAACTCTTAGATTCT
CCATATAAGTGATATCATCTAATTTTTTGTTTCTGTGCTT
GGCTTATTTCATTTAACATAATGTCCTCCAAGTTTATGTT
GTCACAAAGGACAGGATTCTCTTCCCCTTAAAGTCTAAAT
AGTATTCCAATATATACAATTATGTATACATACATATATA
TGCATATATATATACATACATATATATTGTATGCATAGAT
ACACATATTTGTGTATATCTACACAAACTGTGTGCATATA
TACACATATGTATATATGTGTATATGTATGTGTATATATC
ACACAGTTTATCTGTCTATAGGCAATTAGGTTTTTTTCTA
TGTCATAGTTATTGTGAATAATGCTGTAATTAACATGGGA
GTGTACGTATTTCTTTGAGATGCTGATTTTATTTTCTTGG
ATATATATCACTAGAGGAATTGCTGGATTATATTGAAAGT
GTATTTTTAATTTTTTAAAGAACCTCAGTTTTGGAAAACT
CAAATTTCTGAGCAGACTGATCCTGGACTCACACTGGGAA
TCATTTGAAAGGGAGGATCTAAAGCCTTATTCTTCTGTCA
TAAACCAAAAAATAAAGAATAGAATGAGGTAGCTTGTAGG
GAAAAAATAGTTAATTGTGCTGGTTGCTTCTTATGGGGGA
ATGTGCATTTGCATATGATAAAATATTCAAATCTCACATT
TTAAAAACATGTATATTTCTTTCTCAAACTAAAAATGAGT
AGGAGTTACACCTGTAAATGAAAGAGAACTGTCTAAATAT
TATAACAGTGTTATTAAAGAGTTGAAAATGATTTCAATCA
CTTTTGCCATTCTCATCCAGCAGTAATGAGTGGTCTTTAT
TAATAATTGAATAAAGAAAATAACCAACCAGATGCAATGG
CTCATGCCTATAAATCCCAGCACTTTGGGAGGCTGAGGTG
GGCGGATCACCTGTGGTCAGGAGTTCGAGGCCAGCATTAT
CAACATGTAGAAACCCCTTCTCTACTAAAACTACAAAAAT
ATTAGCTGGGCATGGTGGCACATGCCTGTGATCCCAGCTA
TTCAGGAGGCTGAGACAGGAGAATCGCTTGAACCTGGGAG
TCGGAGGTTGCAGTGAGCTGAGATTGCGTCATTGCACTCC
AGTGTGGGGAACAAGAGCAAAACTCTTGTCTCAAAAAAAA
AAAAAAAGAGAAAATAACCTAACACTGGAAACTTTTACCC
CAAAGCCAGCATGAAACCTGAAAAACCAAAGAATATGGAT
TAAGAAAGCATAAAAAAATCAAGTCTTGCAAATATCTTAT
TTGCCATATAGCTTTATTTTGACATCTCCCTTCCAATGCC
TATCACTCCTAACAGTCAGAATCAGATGGTATTTAAGTCG
CAGGAAAAAAATGCTAAAGTAACTTCTTCTCAAAAGATGA
CAGCCCCATCTTTTTCTCTTGACCTCATGCTTAGAAATTG
CTCAGAGTAGGCCAGGCGCGGGGGCTCATGCCTGTAATCC
CAGCACTTTGGGAGGCCGAGGCAGGCAGATCACAAGGTCA
GGAGTTTGAGATCAGCCTGACCAACATACTAAAACCCCAT
CTCTACTAAAAATACAAAAATTAGCTGGGCAAATTGGTGC
ATGCCTGTGGTCCCAGCTACTTGGGAGGCTGAGGCAGGAG
AATCGCTTGCACCCAGGAGGCAGAGGTTGCAGTGAGCCGA
GATCACACCATTGCACTCCAGCTTGGGTGACAGAGTGAGA
CTTTGTCTCAAAAAAAAGAAAAGAAATTACCCAGAGTAGA
GAGTAGGATGCTATGATTAATTATTATTAGCAGTAAAATA
AAAGAGGAAAGCAAGATCAAACAAGAGATAAGAGGGAAAG
TGCATGTCAAAAAAAAAAAAGGAAGAGAATTTGGAAAGAA
CAGGAGGAAGCAATATTATTAAAGTGGGGAAAATAAACTA
CATGGCAGCAAAAAAGAAACAAAAAGAAAACTTGAGAGTC
CAGTGCAGAGTTGGCTAGCTGACCAGTGATTTATCTTCTT
TCCCTTCCACAGTGTAGAGCTCCTTTTAGGAAGCAATTGC
TCAGCCAGAGACAATCTCTCTCTCTCTCTCTCTCTCTCTC
TCTTTCTCTTTGTCTCTCTCTCTCTCTCTCTTCTGGCTGG
GTAATGCCAGGATAGCCTTGATACCAGAAGATGTAGAACC
ATAACATGAAAGAAATCTAGATCTCTGAATCCCTTCTCAG
AGGAATAGCCACATTAGACTTTTTGTGAGTGAGAAATAAG
CTTTTAGATGTTAAGCCATTGCGCTTTTGGGGATTGTTTG
TTATGGCAGTGAGCACCGTATACCCTGACTAATACAGAAG
TTGATATCAAGAGGGAGCTCTAGAAGTAGTTGCTTGTTCT
TTTTAGCTTTGTTCAAAAACCAGTTAATTATTTCCTGATA
GCCTCTTATTGTTTTACTGTGTTTCCAAAAGCAGCCAATA
GCAACCAACACATGTTATTTTTCACCTACAAGCTCAAGAG
TCATGTGGTCTGACTTTCAGGTTACCAACGGCAATAATAT
TGCCAAGTGTTTTTCCACTCTGTGATATGGATCTCCAGTC
ATCCAGTCTGTTATATCTGTTTCTAGCAAGCACTACTTGA
CTATGAAGTCTATGCCACATATTTTAGACTTTTGTTACAG
GACACAGCATTTACTATCAAATATAATCATCAGATTTAAT
TAAAAAAATAGAAACCTGAGAAAATGCAATGTGTTCATCA
TACCATTTCCTCCCTCTGGGCACAGAGGAAGGCCATAGTC
TCACCCTTCCTTACAATTTAACTGGGGCCTTGAGATCAAT
TTTTTTTGGTAATGGAATGTAAGCAGAAGTACTGTGTCAC
CTTTATTCTCAGAGTGAAGTGGGTTTATGTGCTTTCTCTA
TGTACTGTCTTCCTCTTGCACAGAGATCTTAGGTACAAGA
TAGAAGCCACTTTGTTCTATGTCCTGAACAAAGAATAACC
TTATCTTATTATGTTATTCAGAGTTGGGGGGTTATTTATT
ACTGAAATATATCTATCTCATTCTGACTAATAATCTGTAA
GTATTTTATTCCATTAGGAAGGAATGCAATATGTAGAATT
AGAGGTTTTATGGAATCATTGGAAGGGCTGGGGAATGAAG
GTCAACTTCCTGGAAATCTGAAGTGTTGGAATCCCTGGGA
AGCCAAGTTGCCACCAATGGTCTTAGCTGCCTGCAGTACT
GGAGTGGGTGATTCTCAGAAGGATGCTCAGAAGCTGACAC
ATAGCCCCATGTCTGCCATCTGCCAATGTATGCAAACCCT
TCTGTAGCTACAGAAAAATGTCTTTTTCTCTTCCATTTTC
TAGTGATTGCAAGAGTACCTCTTAATGGAAGATTATACCA
AGAACTTTATGGGCAAGAGAGCCTGGGAAATGTAGTTTCC
AGGCTTTGAGTCCTTGTGGTATGGGAGGAGTTTGGGGCAG
TGGTGTCATACATCCATAACCCATCACTCTGGAAAGCTCC
TTGAGGACAGACCTTACAATTCTCCATCCCCATTGCCAGA
TAATACCAGTCAATAAATTGTTTTGAATTGATATGAATAA
AATGACAACAGATTGAGTAGGAAATAAGAAAGACTTCCCC
ATGTGTTGAAGCTAGATTTCAAGGACTTGTCTGTCAAATC
TGATAATTGTCCTAGACTCTGTCCTAGCTTAAGCCATTTT
GCTCCCTAGCCTGCTCAGAGTGACCATGAAGGGCTGCTTG
CCCAGCAAGTGACCTTGAGCTTGCTCTGGATCCTGTTTGT
AGAGTCAAATAAAATAAGATTTGATGAAGGTTATTAGGTC
CATAGAGACTGTCCAATCATGTATTTTTTTTTAAAACTAC
ATAATCTAGTTGATTGTGTAGAGTTAGTCAAAACATTTCT
ACATTTTGTTCCATATGTCATCTGCCAATGCCTGCAAACC
TGCCTGTAGCTACTGAAAAATGTATTTTCCTCTTCCTTCT
TCCAGTGATTTCAACAGCACCTCTTCTGAACATGACCTCT
GGGCTCTGACAAAATTGGATCTCTTTGGGAATGGGGGTTT
GTGAATTCATGTTGGGGCAGGGTGGAAAGTATTCTGTAAT
TGAGAAGGAGGTAGGGTGAGCTTGTGCACTAAGAAGGACT
TGTTCTGTCATAAGAAATGGATACTCAGAAAAGAGAAGAT
GAGACCCTGGTGTGGTTTCATCTGAAAAGGCACAAAGTTA
AAACTCCAACGAAGATTAAATACATCCTCTTGATATTTAT
TTACCTCACACACACACACAAACAGAAAAGCTATTGTACC
TGTGATAAGAACAATGGTAAAGTGAAATGAATCATATGGG
CTTCCTGAGTAGCTGCGGCTACAGGCATGCTCCACCACGC
CCAGCTAATTTTTGTATTTTTAGTAGAGACAGAGTTTCAC
ATGTTGGCCAGGATAGTCTTGATCTCTTGACCTTGTGATC
TGCTCACCTTGGCCTCCCAAATTGCTGGGATTGCAGGTGT
GAGCCACTGCACCTGGACTTTTGATCTTCTTACTGTTATG
AAATGGTGACCATATCCAGCTGAAGAGCTCTGTGAGCATA
ATGGCACAATTATAGGGGGATGTGATGAAGTAACAGCTGC
TAGTGTCCAACATTTAGCCTCTCGTTTCCATTCCCACCCA
CCCTGATCTCTGGCTATGTTTAGTTGCTTTACACAATGTT
ACCTAGGCCAAAGTCTATTCTACAAAATTAAAGGAAGAGA
GAGAAGAGTGAGAGTCTTCATAGAAAGACCAGGTTCCTGA
AAATCTGTTTTCCTTGGTTTCCCATGTTCCTTCTTGGTTA
ACATGTTTTCTCCTCCGTTGTGCCTAGGATCATGGCTGAA
ACACAATCGTGAGTTTACTTTGTGAAAAAAGAAGTAGAAC
GTTGAGCAAACATCTAATGAATACAGTCAAGATGGTTAGT
GAATTTGGAAAATTCCACTCACAAAAAAATTACTTTCTCT
ATTCTGTAGCAGATTTCCTCTTGGCCTTAATTATCCACAG
AGTTTTCCAATTTTCTGATAGACTTTACTGTTGCTGACAT
CACCTAAATAATTTGTGTAATGGATTTAACTGGGTTCATT
TGGGAACCCTTTATTCTAAGTGGCTTTCTTTTTATCAATC
TATTTACTTATTCAATAATCATTGAACACTGTTTCAGTTA
TCTAATGCTGTGTAATAAGCTACCCTAAAGCTAGTGACTA
CTTAATGAAACAGTTTATTATTATCACTCATGATTCTTGA
GGCCAATGGACTCCGGTGGGCAGTTCTTGCTTGGGGTCTC
TCATTTGATTGTAGTCAGATCGTAGCTCAGACTGGAGCCA
TCTAAACGTTTCTTCACTCATGTGTCTGGCATTGGGCTAG
TCAGAAATCTCTCTCTCTCTCTCCACATGGTTAGCAAAAC
TTTTCAGTCTCTTGGTAATCAGGCTTCTTCTCTTGTGACA
GGCTTTCTCAAAGCAAGTGTTCTAAGAAATCCAGGTGGAA
GTTGCAAAAATTTTTAAACGTAGTCTTGCAAGTCACACAG
AGCACTTCTTTCCTCTCGTGTATGCCAAAGCAATCATGGG
AGAACCCAGGATCCAGTAGTTGGACAAAGATTCCGTCTCA
CAAGAGGGGAATAGTTTGTGTGTTCAAATAAGGAAAGAAT
TGATGTGTTCATCTTAATGAGAAGCTGCCACAAGCACCTA
CTGTGTGGCAGATGCTATGCTATGTGGTGGTACAACATGT
TGACAAAATGGGCATAATCCCATGTCCCTTGTAGATGTTA
AAATCTAGTTTGATTAGCTTTGACTCGACAGTTTTCCCAA
TCAACTGCTGAGCAGTACATCTCAATATTAAGTCTATTTA
GTTATGAAATGTTCAAAACATCTATTCTGATAATTCGTGG
TCTGGTCATTTTGACTTTTTCAGTAACCAAACTGAATAAA
ATTTGTGGGTATCTGATCCATAACTTGATGATCACCTTGA
TGAGCTGATTCATTCATGAATTCTTTTTTTTAATACATTC
TTTAGAACGCAGTCTTAAAGAATGGGGTGTTTATCTGTTG
CTTCACAAAACTGGGGTGTTTATCTCTTGCTTCACAAGCA
TGTTGAGTTCCTGCTCTGCATGGGGGCTGGAACTGAATTC
CTTGACTTACAATAGGAACTATAGAAGAAACCGAAAAGTC
AGATTTTGCCCCAATGAGCTTCCGTTCTTGTTAGCAGCTT
GGATTGTATGCAAGTGGAGCAACTTGTGACAATGACAAAG
AAAAAGGTGAACCCAGACCATGCATGATAAACTAGACAAG
GTGGTATTAGTTTCCCTCCTGAGAATTATCTTTTGAAGAA
AAGTAATTGATTATTTGCCTCCATTTTCTTCTCTCTTGTG
TTATGAATACAAAGTGATCTAGATTTGCTAAGTAAAAGGA
GATTTCAGGACAGGAATGTTGACAGAAGAATTGGTGGTGT
TCAGCAAATCTCAGGTCTTATCATTTCTGGCATAGTTTAT
GTCCCTTCAGTGGTACAGCTATGAGGGGCTGGGGGAGGAG
GCTCATGATGACACAAGAGATACCTTGACATTTCAGAAAC
AAAGGTCAAAGCTTGAACAGGTCCAAGAGCATGCAGAATT
CTTGTGCACACATGTCAAGTTCCCTGACATGAGGTTAGTA
TTACGTTGTGCTTTCTTATGTTGTATCTTTATATCTGTTG
TCTTACATAGCATACAAGGACATTACGGGATATTTCAAGT
AAAACAACAACAACAATATGAATGTTGCCTTACCTACCTG
GATGTTTCAAGCAAAACTAAAATTTGGCTTGTCATACCTA
TTGTTCTTTATCAATCTATTAACTTTAATTTCATAGCTCA
TACTTTATCCATGTGGGTCTTTTTCTCATGTCAGTGAGAC
CTGTGTCCCCAGGGTGTAATTTGCTAAATTAAACTGCTTT
CCATTTAGCACGCCAATTTATTTTTCTGAAATCCTTGCCC
CCATTTTTCTCTGGCAATTTATAATACTCAGATTTTAATT
GTATCCCACTCCTCTTTCTGCCAGCACATACTTGTTTGGT
ATGTTTTATGTTATATTATTTTATGCCTGCTGATATGTCA
CTTCATAATTTTTTATGGGCATGCGATTTGCCCAAGTGGA
TGGTAAACTGAATGGCAGGAGCTTCTCTATACAGACGGAT
TTACATGTATGTGTTTACATACGTATGTGTAAGTGTAGTA
TATGTACCCATACATACACAGGAAACACTTCTCAACAGCT
GATCAACTCTTTCCACTCTCCACTTAATTTTCTCTTTCTT
CTTCTTCTTTTTTTTTTGAGATGGAGTTTTGCTCTTATTG
CCCAGGCTGGAGCACAGTGGTATGATCTGGGCTCACCGTA
ACCTCCACCTCCCGGGTTCAAGTGATTCTCCTGTCTCAGC
CTCCCAAGTAGCTGAGATTATAGACATGCATTACCATGCC
TGGCTAATTTTGTATTTTTAGTAGAGACGGGGTTTCTCCT
TGTTGGTCAGGCTGGTCTTGAACTCTCAACTTCAGGCGAT
CTGCCCACTTCGGCTTCCCAAAGTACTGGGAATGCAGGCG
TGAGCCACTGTGCCCAGCCCTCTTTTTGTTTTTATAAGTT
AGAGTCAAATAGACTGTTTTGCACTTTACCTGGTGAATTG
GATCAATGCATATGTTTGATAGATTATTCAGACATTTAAA
AAGTCTTCGACTTCAAATTTACTAAGATGAAAATAATCTA
GAGTATTGCTCAACTTTTCCTCTGAGAAAATTACTTTCAT
AAATTTATAAAAAATGCAAGTACTTGTGATTGATTATTTG
GGGCAAAAAATGATTTTTTATTGAATTAATGATAGTCTTT
AACTCCTCAACCTGAAGCTACAAAGCCTTTGAATTTCCAT
ATTGACCTTGTGAGAGTTTATCCAGGCTTGTTTTTATTGG
CGGTGAGGGAGCCACACTGGGTGTCTTGGAAGACTTAAAT
CCTTCTTCTGTAATATCTGTAATATCTATAGTATCCCTCC
CACTTCTGACTCTTTAAATGAATACAAATTTAAGTAGAAA
CTTGGAGTTCATCTCAGAAAAATTTCCTACCCAACATGTT
AACTTTACTGTCTCCTTTTCTAACCAATTTGCTGTTCTCA
AAACCTTTTTATTTACTAAGTTTGCTGCTGCCACTGTATA
TGCAGGGATGTACATTGGTGAGGAGCTTCCCGACTTTTCT
GACATCAGGGCCACCAGAAAACATTTCGAGTCCTCCAAAT
ATCATGAATTATTTTGGCATCCCTGACATTACATGAAAAC
AAAATAAAGTTTTCTTCTCATAACTAGACATATACTTAAA
ATGCAGATACTGCTGGAAGCCTCACTATAATGATGGGTCC
TTATTCACAGAAGATGATAGTGACTGATAATAGATATTTT
CTTGAAAATAGATTTCGATCAGGCCAAAGTGGTGATTGAA
TTTGGGAGAATGACAGCTCATTGCATTTCTTAAAGCCGTG
GGCTCAGATTTAGGGTATCCATACCTCATGAAGATTCCAA
AATGACCCATTGGTGTGCAGAAAGAAGATTGGAGTACTAT
TTATTTCAATATTTTATTTCATCTTAAATTTAGATTTTTT
TGGTGCATGTGTTTTTGATGCATAGAATAGAGTAATACAT
ATGTTATTGATAAATAAAAATACATAGAATGGACATGTTC
ATAAATTTTTGCCATATGTGATGTAAACATTTAGAAACCA
CTGCTTTCCAAAGGTGAATCGAACATGAATAAGGTCCTCA
TGATGCGATGGGGAGGAACGGGAAATGATTACGGAACAAG
TGTTTGTAATCTCAGAATTCTGACTCTGGTTACTACTGGT
TCCAGTTATCTGATCAATAGGGAGTTCACTAACTCTTAAT
CTGACGCCAGGACAGTCCCTTTTAAGATGTGAAGAAATTG
CTCAATGTTAGGATGTTGACTGAAGAAAGTAGATTTTAAT
CATGCTTTTTTTTCTCATTTTGTTTTCTCAAGGGTCCCAT
GGGAACAGAAAGTTTTGAGGGAGTTCACTGTTTGTGCAAG
ATGACTGGTTGGGTAAAGAAGTCCAAAGTTTTTTTATCTG
CAGAACAAATAAAGCCTGGGCAAAGGTAACTGAAATGAAT
GTCTCCCACCTTGTCCCTTTTGCATGTCTAAGGTGATGTT
TGTGCCGATGGTTGCACAACGGAGAACCTAATCTATGCGT
GTCAAATGGACAGAAGGTGCATGTTAGAGTCCTCCTGATT
AAAAAGAGTCAGTGACCTTTATTCTTCTTAGTTTGACAGC
CAATTATTTGATGACGATGCCTATATAAAAATCATTTACA
AAATGAAAATTCTGTTTGTTGATGAATTATTCCTAAATGC
CGAGGTATTATTTGTCAGACAGCCTCTGGGTGGCTAAATT
AGAGGTTTTCCTTTCTCCCAAGATAGACACACACAGCTCT
AAGGAGGTATTAAAATAAATTTATGAATTTAGGATTACTC
TGGACGTTCATTGTTGCTGGTTAATGACAATAGGGACAAC
TGGATTATCCTTATGATTACTCCACAGCAGTTACTAAAAA
AATTTTGAATAAACAAACATTCTGAAAATGTGAATCACAG
TCTGGGCTCAACTTGTGTTTTAAAAGATAACTTTCTTTTT
TTTTTTTTTTTTGAGATGGAGTTTCTCTTTGTAGCCCAGG
CTGGAGTGCAGTGGCGCTATCTCGGCTCACTGTAACCTCC
GCCTCCCGGGTCCTGGTTCAAGCAATTCTCCTACCTCAGC
CTCCCAAGTAGCTGGGATTATGGCATGAGCCACCACACCC
AGCTAATTTTTGTATTTTTTAGTAGAGATAGAGTTTCACT
TTGTTGGCCAGTCTGGTCTTGAACTCCTGACCTTGTGATC
CACTCACCTCAGCCTCCCAAAGTGCTGGGATTACAGGTGT
GAGCCACCGCACCTGGCCTAAAAGATAACTTTCTGTGCAT
AAATATTGACAAGAGAGTGAGATATGACCGAATTGTTGAG
ATTAAGCATTTATTATGGGGAAAAAAATTAAAACGCTTTG
GAGCTCAGTGATGCACACTGACCAGATATTTACTTAACCA
TTCTTTTCATTTTGACTCTTTGTTACTGTTGTTTCTGTTG
GAACTTAGGTTTATAAGGCCACTTAAAGGGGCATTTTATA
GGGGATAGTCGTAAAGTATGATAACGAATGAGCTAGCAGC
CAACTATGGATAGGAACTAGGTCAATTAGAAAGCTGATTT
CTCATTCTTAAATTAGTTGCTATTGAGTTTTACAAACAAT
CCCTAAGACATTTATCATCCAATAATTTTTCCTCAAAGAA
ATATCTAAGAAAGAGTTTAGACATTAAGAACAGAGTGGTG
AAAGTGAGACCCTCTGCCTTTCGGATATTTGAAAAAATCC
TAATGGGACTGAAATTGTAAGGTGGGAAATCCATAGGGAA
TTGTCTTTGTGTATGTGAATATGTATGGATATATGTATAA
TATAGAACAGGGGTTCCCAACCCCTGGTCTGTGACCTGGT
AGGAACAGGGCCACACGGCAGAAGGTGAGTGGCAGACCAG
CAAGTGAAGCTTCATCTATACTGACAGCTGCTCCCATCAC
TCGCATCTCCACCTGAGCTCTGCCTCTGGTCAGATCATTG
GTGCCATTAGATTCTCATAGGAGCTCAAACTCTATCATAA
ACTGCATATGTGAGGGATCTAAGTTGCATGCTCCTTATGA
GACCCTAATGCCTGATGATCCATCACTGTTTCCCATCGTC
TCCAGATGGGACCATCTAGTTGCAGGAAAACAAGCTTAAG
GCTCCCACTGATTCTACATCATGGTGAGTTGTAGAATTAT
TTCATCATCTATTACAATGTAATAGTAATAGAAGTGAAGT
GCACAATAAATGTAATGTGCTTGAATCATCCTGAAACCAT
CCTCAACCCCAGTCCATGGAAAAATTGTCTTCCATGAAAC
CAGTCCCTGGTGCCAAAAAAGCTGGGGATTGCTGGTATAG
ATAACAACTAAAACTAATGGCCAGATTATCTGAATAATCA
CATTTACTGGTATAATTGTTTAAAACTTAAAAGAAAAACT
GAAATTTTCCAGTATGGAAAAGACAAATTCCAGTTTGTAA
GCTTAAGCCTGCCAAGACTCCATGGCTTGGAATTTCATGT
GTGACCAGCTATCAAGTAGGAAAATTAATTGTAGTAAAAA
TTTAGGTAAATTATTTGGAAGCACTCCTACTACAGACTGT
GAGACACTGAACCAACCTGTAAATGGGGATGAACTCCTTC
AAGGTCCAGGTAGACTATGATCTTTCTGAGATTACAGATT
TGTAGTTTTTCCTGAAAAAAAAGTTTAGAGTTTCCATCAA
GCTCTAGGATTCTACCAGCCACACACCCAGGGTTTGAAAT
GTTGTGTGTGTGAATAATCTGCACTGCCTTAAAAGGAGCT
ACTTTCTGAGGAAGGTTGTTGGCTGTGGAGAGATGTAAGT
GTTGAGAGACAGAGTGAATTGCATGAGAAGAGATGGTAGA
AGAGTCTGTGATTCAAAAATGGGCTTTGAAACCTCTAGAG
CCTGTTAGTCAGTTAATAGTAGTAAAAAACAATGGTTATA
TACCCGGGACCACTAAGTCACTTGAGTTAAGAAGATTACA
TACAGAACAGAAGAAAAAAGAGAGAGAGAAAGAGAGGAGG
AGAGAGACAGAGCCATAGCATGCATGAGGTATGCAGCTGT
CGGTCTGCATGCCCCAGCGCCTGGATTTCCAATCTGGCAC
TCAGCTTGATGAGTCTGTTTATTCAGCTCCAGTATCAGAC
GTTCCCTTTTCCTGCCTGAAGAAGTCCCCTTTGAAGAACA
GCTCTGCTGGGGAGCAGTTTCCCCTTGGATGGGCTACTCC
TGTTTGCAGTCCTAAAGGAAAAGAACTGGAAATGCCACAA
GAATGTTCTTTAAAGTGATATTCCAGCGCCACGTGAGGGG
AGGATGAAATAGCTGTAAAAGATGTATTTCCTGGTTGAGG
TACTTTTTTCCCCTCTCAAGTGCATTTAGCGCTGAACAAA
GGCATCACATGAATGCGTTGGGGTCATATGTTCTTGGGTA
CCTCCAGATCTGTGAGGGCAGGTGGTGGTTGGGGTGGGAG
AGTATTGGGCAGAGCAACAGCACTTCAGCTTCTGTAGGCC
TGGAGAGACAGACAGAGAGAGAGAGAGAGAGAGAGAGAGA
GAGAGAGAGATTGAGAGAGCATGCCAGAGAGAGACACAGA
GAATTCCAGTAACCTAGTCTTGCATGTCTTTATCTGTAAA
GGAATCAGTCGTGGTGACTTATCAGAGGACCAGTCTATGC
TTTCAAAGCAAAGCCACAATGAAACGTTATCTAGAGAATT
GAGGGACAATGTTCATAATCAAATTGGGTAATTCCAAGGT
TGACAATTATACTTTGGGTTTGATATTAATTTCTTATATT
TCAGGGACATGTTTTACTTTTTCAAAAAAGTTTTTCATCT
TGTGAAGTAGCTGGAGTAGATGCTAATCACCTGAATTTTC
CTCTTTGGAAAAGGATGTGGCTAAATTAAGAGAGGTGGTT
ATTGGCAGGGCAGAGCAGCAATCCAGGCCTCTTGTCTCTT
GGACCAGGTCTCCTTTCTCTGTGTTCTTGAGACCTGCACA
AAGGGACAGTGGGAGTTTCAGAAAAAAGGAAGGCGACATT
CTCTGTCTCCTCCCAGGCATGTAGAAAGTTACTGTGACTT
TGAAACCACAGCTTTGCTGTGCCCAAATGCTCTCTCAGGG
ACTAGCCTTAGGGAGGAGTTTCAAAGTGGAGCCTTCAGAG
AGTGAGTCTCATGTTGTAGTCACTGTGGCTGCTCAGGCCT
GTGGTTGGTTTGTTCAGTTTGCACCTAGGCCTTAGAAAAC
AGGAGTTCTCCAGAATGAAAAGAGTTCTTTGTTCAATATC
AAAGATGAACCCTTTGAGTGAGAGAGATGCCACTTCATGA
TGAGGCCTGGTTTTTCAGGAGAGAGGATGGGATCCACACT
CTATTCCCGATTCCTGGCTGAGACTTCCAGGACTCACATT
GACTTTTGAGGCCTAGGAGTAAGGTTCATGCATAAGGGAC
CAGAAAGCACTGACAGTGTGGACTTTATCCAGGATTAAGA
GTGAACCAGAATTTCCTTTCAGGGCTAGGTTCTGGTTCAA
GGGGGAAACTGGAAGAGATGTTACCCATTGGCTGCTTTTT
CTGCTTTGACACAAAGACCCTTATATTTTATCTATTGCTG
GATATTTGTTGTCTTTCTACATTTTATCTATTTCTGCATA
TTTGTCATCTCTACATACAAATGCTTGACATTTGAGCAGT
ATCTTGCAATTATTTGTATCCTCTAAGGCTTCCTAGTACT
TAAACTATCTGATGAATGAATAGGAATCCACTTTCAGCCA
ATCTCTTATCCCAGTGTCTCTCAGCCTATAGCGGGAACAG
GCATCACCTGGGAAACAGGCATGTGTGCTTTGAAATGAAA
CTTGAGATGAATCTCATATGCACCGAAGTTTGAGAACTGC
TGTTTTATCCTTTTCTCCCTTGGCTTTAAGAACTCATTGA
CTTTGAATAATACTATAAGCGCAAACACAATCCCAGGTTC
GTGTAATGTTTGATGACTTGGGAGGCTTATTTCATATGTT
TATCTAATTTAATCCTGATTTAGTGGGGCTAATTTAATAA
CAGGCCTGTGATGTGAGTTCTTTTTCCACCCATTTTACAG
AGGCAGAGGCAGAGGAGTGATATTCTTTGGAACATGTTTG
TGGCAGTATGTGCCAATGTGTGGCAGAGCCTCTACTCATC
CCACCTTCTGAGTCCGGGGATGGTGTTCTTTCCCTCGCAA
CCCCTGTGGCTCTATAGCTCTTGCAGGCATACCTATTCTT
TGTGTGAAGTGTTATTATTCCTGATTGGGCTTGCTGTCCA
CATAGCTGCAGCTACTTACCATGATACATATGTGAAGTCA
GCAGAAGCTAACACAGTCTGTATTCCTAATGAACTCTATA
GTAGGATAAGTGGATAAGACTATGAATAAGGTGTTATTTT
ATGCAAATGTTAGAATACAACATTTTTGTTCCTTATCAGA
TTGGAAACACAGAAGTGGGAAGTGGGGAGAGGTGAGAGTT
CTTTCAGAGAAGGACAGCCCGTTTGGTGATGTGTGATTTA
AATTGTACTCTCCTGACTTTTATTTCCATCTTGTTGTACT
GGGAATAATGGAGAAAGAATAGGAAGTGAATTGAGACCCT
TGAACTTGCTCTGCGACCTGGAGTCCCAGCAGAGTTAGCT
TTATTGAGGCTCACTGTTTTAGATGCCTGTGAGGTTCGTA
GCTAGAGCCAAACAGGACTCCCAAGGAAGTAGTGTAGACC
TGTGGAACGCTGTGAAGGTGACTAGCTTATGTCCTCCCTT
AATTCAAAAGATCAGAATGCTCCAACATTCACTTGATGCT
CAGGGGAACATGTCGCCATGCTTTCAGTGGCATTTTAACG
GTACTCTAAACAGAACTTTCTGGATGGCTGTTTATGCTTT
TATTAATTGCAAAGTACAGACAGCCATCAGAAACTGAGAC
TTGTCAACTGAAAGAGAAGGTGGGCCTGAAACTTCTGCTA
GTACACAATTCTTTTCTACTTAGCTAGGAAAGGACCTATT
CTTTAATCATGGAGTAATAGATGATTGATATGACTGTACC
CTGATTAGAAAAGGTTTCATTTTACTTGTGCATGGTACAT
GGAATTAGTTAAGGGTTGCATAGGAAAAGAAGTGATGGAC
TATTGTTCACGTTAAATTATAATGACAGCCTTCCTAACCA
CTGTGTATTTATTATGTAAGAAAAGAAAATGTCTGGTAAA
ATTCTGTATAGGTTAATAACACCTTCATAATATACTCCTT
CTTTTCTATTGACTTGAATAGCCCTCCTACTGACTTTTAA
TGGATTATTAGAGTTAATTACATCAATTGCAATATAATTG
ATTCTTAAATACTATGTAGAAACCTCATACAATTATGGAA
AAGCAAAAGTTATCTAGACATCTCAAATCAAAAAAGATTT
GGAATTCCTGCACATTTAATTTCTGATAATCACTAGTCAG
TTTGGACATTAAGATTGCATGGTGTCTTGTTTTCTATTTG
GTAGGTTTTGACAGAATTGATAGTTTTACAACATTTAACT
CAATATGCATAGAAATATAAGATTAAAGCTGTGAGTGCAT
TTTTTTTTTTTTCTAAAAAAAGATCACTCCATGGCTTAAA
AGCTGAAATGTGTTACCTGCCTAACATTGACAGAAACAAA
CTCAAGGGAAAATCAAAAGTGGATTTGATGTTGAGTTTTA
GAAATCTCTTTTCTACTGGCATAAAGATTTCTGTGGGTCT
TAGGGTTTGTTACCTGAGGGCTTTAAAATAAGACAAGGGG
ATAAATTGCAGAAAGGGGCAAAACAACCCAAAAAAACCCT
CCCATTTTATTACCTAGATACAGGCTGTGTGTTCTAATGT
CAACCACTGGTTGAAAAGTGAAACATCATTAGTATCTGGT
ATTTGATGTCACACAGATGAACAGAAATCCCTGTAATAGA
GTTATCTGAATGCAATCTTTTCTTCCTTTTTTTTTTTTTT
TAAATTGATTTTGAGAAACCAGTTTGTGGGCACTGATACT
TATAAATGTGAGCTTTATTTGATGTGGTAGACAAGTCACC
AGAATGAGAATCAGCAGACCTGATATTTTCTGTCTACTTG
GCTCAGTGACTTGAAATGTCTATATTGAAAACGTTCTCTT
TTGTAAAGTGAGAGAGAGATTCTAACTTCTCTGCCTTGAC
TCTCCTGCCTTTGTACTTTCAGTGCTCTTATTTTCTATAG
TTACTCATTTGATTCCTCATATAAGCTGCCTTGTATCAAT
ATGCATTTATCAATATGCCTTATATGTGTGTGTATATGTG
TGTATATATGTGTGTGTATATATATGTGTATATGTCTTAT
TTTCTTACTAGGTTGTAAGTTTTCAAGGACAAAGATCATG
ACATGTGTATCTCTGTATTCTCATAACAGATACTAGAGTT
TTCTAGCATAGAGTAGGCTACTGTTTGGTTGATTAAGCAG
TCAATCAAAAGGAAGTGTTTCCACTTTTATCCCCTGAAAG
TCTTGATATGATATAAATAATGATAGTATATCCAACTTAT
TATAATAATTTGTAAAAGCGTTGTAAAATGTATGATTTTA
TTTTACGAAACATTGATTGAACTTTAAATCAGATGAATTT
AAGATATGACATTTCAGTTTTTTATCAATTGAAATGTAAT
AGGGTTTTTAATAGAACTTAAGCAGCCTATTCTAAAATTC
ATTTGGGCTGGCCTATGGCTCACGCCTGTAATCCTAGCAC
TTTGGGAGGCTGAGGAGGGTGGATCACTTGAGGTCAGGAG
TTTGAGACCAACCTGGCCAACATGGTGAAACCACACCTCT
ACTAAAAAAAAATACAAAAATTAGCCAAAATTGCTTGAAC
CTGGGAGGCGAAGGTTGCAGTGAGCCTAGATCATGCCACT
ATAGTCCAGCCCGGGCAACAGAGCAAGACTCCATCTCAAA
AACAAAAACAAAGTTTGAGAGAAGAGTTGCCTAGCAGTTA
TCAAACAAACTATACATCTTAGGAAATCGAATACACAAGT
GTTATGATAGGGAAATCAACTAATCAAAAAGGCCGGAGTC
TAGAAGCAGAACTAAGAATACAGAGTAATTTAACAGATAA
TATGGAGACATTTCAAATGAGTGGTAAATGGAGACTGTTC
AGTAAATGGTATTGGGACAACTGGCTCTCCATCTGGACTC
ATACTATACACAAAAGTAAAATACAGATGAAATAAAGCTC
TAAATATAAAAATCAAACCTATACCAGTATCAGAAGGAAA
TATAAATTTAAAAAAATAATCCTAGGTTAGAAGTTCTTTG
TAAACCAGGTGAGAAATCCAGAGGCCATTAAGGAAAACCT
AACAGATTTGACTTCATTAAAAAAAAAGTTAAAAAAGAAG
TGACAGATTGAGACAAAATATTTGAATTATACATGACAGA
AAAAGGGTTACTATCTATTATTTAAAGAATGCCTTCAAGT
TAATGAGAAAAATTTAACTAACACTTAAAAATGGGCAAAA
GATATAAAATATGTAATTCTCAGAAGAAATGCAAATGTCT
AGCAAACACTTGAAAAATATGCTCAACCTCAATGGTGAAA
GACATGGAAAATAAAAGAAAATATGTTTCCATTTTCTACC
TATCTGGTTGGCACAAAATTAAGGGAATCGATTGGATATA
TCAATTAAAATGAATGAATATACCATATAAACTGTCAAGG
ACAGATGTCAGTAACATGTTGTTAGGTGAAAAGGCAAGTT
GTAGAACACTGTACATTATGTTATGTCATTTTGGAATACT
TAAAAAAAACTAGTATATAAAATATATTTTAACAATTATT
TATGCATTATAAACATATAGTGGTTATCTCTTGGGACGCT
GTTAAGATAAGTACAACTCAGTGGGGCGCAGTGGCTCAAG
CCTGTAATCCCAGCACTTTGGGAGGCTGAGGCAGGTGGAT
CACAAGGTCAAGAGATTGAGACCATCCTGGTCAACAAGGT
GAAACCCCATCTCTATTAAAAATACAAAAATTAGCTGGGC
ATGGTGATGCACGCCTGTAGTCCCAGCTACTCGGGAGGCT
GAGGCAGGAGAATTGCTTGAACCCAGAAGGTGGAGGTTGC
GGTGAGCCGAGATCGCGCCATTGCACTCCAGTCTGGGTAA
CAACAGTGAAACTCCGTCTCAAAAAAAACAAAAAAGATAA
GTACAACTCTATTATTTGGATTACTTTTCTGCTGGAAAAT
ATTCCTTTATTGTGCTTTATTTTACACTTATCAAGCTTTA
TAATTGATCTTTAGGATGTAGTTACAAGTCATTAGTTCAG
AGGATTTAGCTGAATCAAGTATTAGATGAACACAATGTAG
CATTTTATGGAATATCAGTCAATTCTGATCAAATTCTTCA
AATTACCTTGTTGAATTGGGTTAATTAAATAGGGTTCTAT
CCCTAAACTGTGGCTTCAGTCAGATTTTGTCTTCGGTCTT
TAGGTTTCCATGGTTTGTGAAGGGCTATTGAGTATCCGCC
TCCTCTGTCAGCTGTCCTTACTCCATGTGACATCCAAGCG
CACTCCACACCCCAAGTGTTAAATGAATCCCAACATTCCA
GAATCCAGGCCCTCAGCAGGGTTAAGCAAGTCAATGTAAA
TACAGTCTTGTGATTAGTTTGATCTTGCTTCCAAGTTGCT
TGTTAGCAAGGAGTTAACAAGTTCAGACCTTCAGTCAGGT
GGGTCTTTAAGGAATGCTTTTTTCCCCATTCCAATGACTT
CCTGTTCATGGGAAAATGAGAGGAAATGAACCTCTAATGG
GAGGATGGGCCCACCCTTTTCCAGTCGTGTGGCTAATTTG
TCAGGTGTAATATTGGCACCTGGTGGCTTATGTTGGCTTC
CTGCCCACCCTTGGTGGGGAAGTATCCAAATACTTGTAAC
AGGCAGTGGAAGACTTCAAAGCCATTTGTAAGAGAAAAGG
ATATTGTCATTAAAGAACTTGATGGTGAATACTCCCAATC
ATTTAGTGATGTCAAGATAAAAGGAAAAATTTAAAAACAC
ATTATCTGGAGTTTTTTTGATGTATCATATGACCTATTAA
AACAAAGCAGTGTAGTTGACTTGGTAATAATAAATGCTCA
AATATATAAAAACATTACATATCTATTGATTGTTTAATGT
TCTTGTTTTTGCAAAATTAGCAAAGGTATCAATTATTTAT
AAGAAGATTATGAGTTATTTCTTTAAGGAGATAATTCTTC
TTTCTCAAATTTACCTTTAAATAGGTGTTCTCTTTGTGTC
TAATAATGGAACTGTTTCCTCTGAATCAAAAGGAGTAACT
ACAATAATATTGGGCAGCTCTGATAAATGAAAAGGGATGA
TCTGGATTTTCAAAATTCATTAGGAATTTTGGCTGAGAAC
ACCTAGTTTAGTTCTATACCTCTTGATTTTCAGCTAAAAA
TAATTACTGCCTTTTGAACAATGGTACAGTTAATTGTCCA
GCAATTCAAAGTAAATCTGTCCATGAATGAAGATTAATCA
AACTATAAGCAGTGGTAATTAAACCGTAATAAGTTCTGTA
GAACAATGGAGCTTCCTTTAGTCTGTATAATTAATATAAG
CTATATAGGCTTAGTGTGTCTAAAACCCTTATGGCAGAGT
CAACAGTCATAGGTATGGACCAAAAGATTAGTCTATTAAA
ACATACATTCATAGTGTCATCGTCTGTAAACCTTAATCAG
CTAATTGTTTCTATCAAATGATCCATGGATATTAATTGAA
TTTGGTTTTTTTTTCCTAGCATAGTATCAGATAAATTCAA
TAAATTATTAAATGAATAGATATTTGTTCAATATCTGCTC
TGTTGAAGGGTGTATTATTGGATTTGATCTGGCAGAGACT
GAATGACTTTCACAGGGAACAGCAAGGATGAATTGCATAG
GAGTTTCTCCACCTTAAGAGTTGATGGCAAAATGGTTCCA
GTTTTCAGAGACCTTAGAATAGTTTATTATCTACCTGGCT
GGGAAGCTTGAAACACACAAATAATTAGAATTAATACACT
GTGTACTCTAAACTGTCAATGGGATAGGAGTTGGGCAAAG
AAGAGATCAATGTTGGTCAAAATAATCTTGGAGGAAGAGG
TTAGTTAACTGAATCTGGAGAATGAATAGTATTTAGACAA
GCAAAAAGGGAAATAGCGGATATTCTAAGTGGGTGGGAAC
TGGGAATGAGTATAGAGTGAGGGAGGGCCTTTGGGGAAGT
CAGATGACTACAGCATTAGTTTCAGGTTCCTGTGTGGTAG
GAAATAAGGTACATGAGTTGGATGACAGTAATATGAAAGG
TCTTATAAACTTAGCAGATAAACTTAGGTTTTTGGTGGCT
GTAGGGTAATGTTATGTAAGTAGTCATTCAGAAAGATTTA
TCTGGTAGTGTTGACTACAACAGGGAGAGGCTGTCGTGGG
GAGATTTGTTCGACTCTTGCAGGAGACAGAGCGAAAAGAT
AGCCATAGATGGTGACGGTAGAATAGGAGAAAGAAATGAA
TTCGAGAGACATTTCAAAGGAAGGAAGGATGGAACTAGGT
GGCATTGGATATAGGGGTTGGGGAAGGAAAAATAAGTCAA
AGATAACTCCAAAATTTCTAGCCTAGAAGCCTGGATGGTT
AATAATGCCACTGGTCACTTAATAAAGGAAAATGGTGAGT
TTTATATTCAGACAAATTGAATCTAGGTTCAATTGGGCTA
TCTTGTGGAACTATCTTAAAAGCAACTGAAAACATGGGAT
TAGAGAGTAGCTAAGGAGCCAGAAGAAGACTCGAAGAATT
AATGATGAACAGTTACTCACTGCCCGTCAATCAAATTTTA
TAGCTGTATTTTCAAGGCTGCTGCCACCTGGTCTCATACT
GCTTATTCAACTCACCTTCAGCTACCCATAGTCTGTCCTC
CTCCTTCTGGGTCAGCCACTTGGCAATTATGCTTTTTTTC
ACTTTGTGACAAAATTCTTGCTGTTTTTCTTGCCTGGAAT
CCTATTCCTTAGATCTCTAGTTATTAATATCTTCCCAAGC
TTTAGGACCAGCTCAAGTCCCTCCCACACCATGAAAATGT
TTCTCAAAAACTAGTCCACACTCTTCTCTCTTTGTTTTGA
GTGCCTGTAGCATTTAGAGGTCGCACTATTTGTATAAACA
TTCACTCCCATGCAAGTCTATGGTGTTTAATTAGGTCAAA
CATAAATGTCTACCTTGTTTTGTCAGAAAACTATAAATTC
CCTGAGGGTAAGGATCAATGTTCCACTTGTGTCAGTTAGG
AATTATATTTGACTGCCAAGAACAGAGGTTCCTAATCAGT
GGCTTAAAACTCAAGGGTTTTATTTTTCTCATATTGTGCA
ATGTATGGAGGCAGGTAATCCCAAGCTGATTGATGCGGCA
AATCTTGGTAAGAGCAGAGACCCAACCTCTCCCCACCTTA
TCATTTAGCCCTCCTTAGCATGGATTTGCCACTTCAAAAT
CACAATCTGGCCAATCCTCTTCAAGCACAGCATCTGTGCC
CCAGACAGAGAGAAGTGGGAAGGCAAGGGGCAAACAGGGC
TTTTAGACTGAATCAGCTCAGCTTTTTAACGTGCTGTCCT
GGAAGCTCCATCCCACGATTTCTGCTTACCTTTCATGGGT
CAGCAGTTAGATATAGAGCCACCCCTATTTGCAAGTAATG
CTCCAAATATTTTCAGTTAGACATACTGCCATTCAACAAA
GTCTGCATTATTTTAGTAAGAGAAGGGCCATTGGTAACTA
GTAGGCAACTAGTTGTCTATGCCCTCTGTCTCTCTATGTA
CATCTATTCAAACATGCATATATATACATATAAACTTTTA
TTCAGATAGCTACATGTGTAACATTATATGTCATATATGC
ATATGTGCATATATTTTTATATATTTAGAAAGATAGAGAG
ACAGAAACAGAGAGACAGAGATTATGCTTCATCTCTCTAT
TTGAACAATAATATATATGTAATTTATATAGGCATATATA
TGGAGAGAGAGATTATGCTATATCACTCTCTTCATCTGAG
CAAGATAAAATAAAGATCACAATAAAACTAATCAGATATA
TTAAATACTATGCTGATTGCCATGCCCATCATAGACACAG
TGGAGATAATTTTTTATAAATAACTACTGCTATTATTTGC
ACAGAATTAAACCAAGTATTTTTTCCTTATTGTCATAGAA
GCTTTGACTAGTTTTCTATATTTGGCATTACTGTTTTTTG
TTTGTTCATTTGTTGTTTTGAGACAGGGTCTCAGTTGGTC
ATGCAGGCTGGAGTACAGTGGTACAATCACAGCTAACTAC
AGCCTCAAACTCTCAGGCTCAAGCGATCCTCCCATCTCAG
CCTCCTGAGTAGCTAGGACTGTAGCCACACACCACCACGA
CTGGCTAATTTTTCTTTTCTTTTCTTTTCTTTTCTTTTTT
TTTTTTTTTTTGTAGAGATGAGGTTTTGCCATGTTGCCCA
GGCTGTTCTCAAACCCCTGAGCTCAATCCTCCCGCCAAAG
TGCTGGGAATACAGGCGTGAGCCACTGCATCCGGCTCAGC
ATTACTGTTGACAGGAATCTCTGGAAACATTTATGCCTCA
CATTTCTTAGAGGTCAGAGGTACTGATTTAGTGATCTGGT
GTTTAATGTCTGTATTTTAGGTTTCCTCCTTTGCTCCCTT
CTCTCTCTCTGATTTAACCAGTGTCCTCAAACTATGTTTT
GACACATTTTTGAATCTTAGAATTATGATCAGCACATACG
AAAAGATGAAAAGACTTTAGAGTAAACCAGAGAAAAGCTG
TCGGCGTTTCGTGTGATAACTCTGCATAATGATAGCCATT
TTAACAGAGGCTCACAGAGCCTGTAGAAGTGTCCCCCAAT
ATTGGGTCTTTCACTGTGTCACTGTATGCTCTCTTCTGGG
CTCCCAAGGAAGTGACTTGATTGCTTTATGAGCAAAGCTG
TGATTAGGACTCAGGTCACCTTAACTCCAGGCTCGAAGCT
CTTTCCTCTGCATTGTTTATGACAACGACAATAACAGCAG
CACTTTACATCTGTGTAGAACTGCACAGAGTGCCTCACCA
ATCATGTACTAGAGACAGAATACGTATTATTGAGCCCTTT
GGATACGGAAACATACAAAACTCATGGCAGGTAGTGGAAG
AGCAGCTATTAGGATGTTCTTTCACACTCATTGGTCATTG
TAGGGACTTTCCCTGATAGATTACACATATCCTTAGTGCC
TGTTAACCAGGCCAGCAGATCAGAATGCCCCAATCTGAAT
CTCTTGGATTAAACTGTCGGGATAAGGTGACATTCACTTG
CAGGGCCATTTCCTAGCCACTCTTCCTATTATTTAGTTTT
CCTCTTATTACATTAATCTTAGCCAATGTAATTGTGTCTT
GGTAGTGAAAAAACCAAATCAATAAGAAAAAGAAAACTAT
GCTATATCCCTTTGCTACACATCATTGCCTTCAGTATGGC
ATTCCACTTCTAATTTTCCAAGACAACATTCCCACTTAGG
GTTTAGGCACATCTTAATCTGCTGACTGATGGAGTGTGTG
ACAGGCATTTTCACACTAGGACCATATGTGATATAATTGC
CTAAGCATTGCAAAGGAGATAGGTAGAGGGTCTATTGCAT
GTCTATAAAGATGGCAGTGCTTAGGATAATAAGACTGGTA
GCCTGGATGAATGGCAATGAAATAGTTAAAAACAATCAGC
ATTAATTGGAACTTCCTTGTTTGTTTTCTTTTGAAACCTT
AAAGTTATCCAAATGGAGTGTTAATTTAAAAAAAAAAAAA
GGAATGTTTTCTTGGGAGAAGACAATATTTTGAAATGTTT
TTAATTTGCAAGAGCCTGTTTCTTTCAGTCTCCCATTGCT
GCATGAGGTTGAACAAATGTTAGCTGCAATGAATTAATTA
AGTTTGCAGAAAGTAGCAGCAGGGGATTGGAAACTTGAAG
TGGAAGTGAGCATTTTGACTGTAAACATGTTGCCTGCCTG
AGAGACTATATCTGGATTGAGTGGTTGTGGAGTTATCCAA
AGAAATGCAGTATCTCTGGGAAAGTCAGTCTTGGCAGGGA
AAAAAATAACAATGTCTCTTGCTGGCAAATCTATTCATTT
ATTTCCTGGGATCATCTCATGTGTTTTGCTTGGTGCTGGC
CACACATTGTTATTCTGCTATCCTCTCTGCAAATGAAGGT
GATGCCACAGACTTGCCCTCAGAAGCAAAGGAACTAATAT
TTATCTGTGCCAGCCTCTTTATATATGCCATTTCTTTCTG
AGGGGAGATATAATTTTCTTATTTTATTGTTTCTCAGTCT
TTTGGTGAAGAACAAGTATAGTATCTGTTTTTCTCAGTTT
AATTTTCTTATTTTACAAATAAAGAAACTAAGACTCAGAA
TTTAGGAAGTCACTCAGAGTCAGTTTAGAGGCAAAGAGAT
TGGAATTTGAACCCAAACTCGTCTGATGCTAGAGCTTTTT
GAGCTACATCAGGAGGCTTTCCCATGGTATAGGGTGGGGA
AGGGCTTTGGGGAGCCCTGGCAGCTTCTTGCCTGGTTTCC
CTTACGGTTGGGGGAAAGGGAAGTGCCTGGGGCCATGGAA
TTTGGAAAGATGATCCTCAGATCTGAAAATAATCAGTGGA
TTGCACTTTTAGAAATAATGGATTAGAGAGATTTCTGAAC
AAGATCCCTGAACTAGGGCCCTTGTAGCCTTCTGGCTATG
TTGGGCTAGTCATACTCCTTCTCTTAGGAATTTGAACCCA
GACATAATACCAAATGAGGTGAAAGGATTAATGGCAGAAA
TGAAACCTGAATGAACTATAATACAGAGGGGCCAGGGCAG
CCGTAATGGACTCTGAGAAATCTGAGGTTGTGAGTAGAAC
AACCATGACTAATCAAAGGAAGCTTTTTCTTGAGAGAGGA
GGCAAGAGCAGAGGCCCGGAGAGAAGGAAGGGCATGGCAA
GTTGAGAGAGAGTCAACCCCAAGTCCTTAGAGCTGTTACA
GCAACCAAGGTCTTTGTGTTCCAGTCATGATGCCATATTG
ATCTTGCCATTACAAGCTTACCCCTTCAGTTTCATCACTT
TGCTCTTTGCACTGCCAACACTAGACACTATTACTCTATA
GATTAAAGACAGACTTGTGGCAGACGTTTAAGCATACGAT
AGATCAATTCACAATTCACACTGAATGGACCACTAGATAC
AACAAAATTTTTAGAATATCAGAGGAGAACTGCACACAAT
TTTCTTAGAGATTAAATAGGACTTAAGTACAGACCATCAT
CTTTTATTAAATTTAGAATAGATGTTACTGGTAAAAATAA
TCAATACAAAATAAAAATTACAATATCTGAAAGTGTACAC
TGTGCTTGGTAAAATGTATTAGAGTCCAGAACTTGTCTGA
AGAGTGTAACCTTCTTGACTAAGTTTAGATATGTAAAATT
TGAAGGTATAAAATTAAACTTGGTCACAGATGAAAACTCT
ATGGTCACACATGAAAACTCACAATAGCAGATGCTATGAA
TGATGTAATTTCATATGCTCAAAGATACTGATCAATAAAC
CACATCTTGGTTGTAAATATACATGGTGAAAGATTGAACT
AGATGAAAATCATGTTAGTAAAATAAGAATGAAATGCAAA
AATACAGGAAAAGCCTGACTATTCTATACAGAAAATTATT
TGTGGAATTATTTTGTAATAATGGGGGCTTGTGTGTTTCT
GAGTAGAAGGTTGAGGCAGGTTGTTGGTTTCTGATGTAAT
AAGTAGAGAAACTGGATAAATTACAAAAATTATATTTTTA
AAGACATGGGAGATGTAAGAAGCAAAATGTTATAAATAAG
TTAAAATTCCAGAGAGATACTCCTTTCCCAGATGAGCTGA
GGTCAGTGACAATTTTCTTCCCTGGGGACAATTGCAAGTG
TGCTCACAGACTGAGGATGGGTTAGGTTTGGCTAGACTGA
GGGACTCTCTCAGGAAAAGACAAACCTGCAGAAGATGCTG
ATAAGCTGCGATCTAGAGGATTTTTAAGACCTTAGCCAAA
TTTCCCAAAGGACATTTGCTGAGTACTGGGGCCTGGGGGA
GGGGATGCTAAGAGACCAGGAAGCTGGACTGGAAAGCTGA
GTTGAGTGTCTCACTATCTCACTGCCTCAAAGCACTTGGA
AAATCCTTGAGACAAACAGCTACAACAAACACACAACTGT
CCTTGAGATTTTTGAAAGCAGAAGTGAACTAAGTCTAACT
GAAGCTGAAGTCTAGCTCTAAGCCAGTTCAATTTCTGATG
GGATGGAAGTGACTGATAGATAGTCCCTCTCTCTATCTGC
TTTTCAAGGGAAAGCACAAATGCTCTGGGGGAAATAACAG
AGACAGCAGTCTCAAAGATTACTTTACACATAATGTTCAC
CAAACAATAAAATATTATGAGACATGTGAAGCAGAAAAAC
ATGACTACAATTTTTTGAAAAAGCAATAGAAGCAAACCTA
TAGATGATCCAGATATTGGAGTTATCCAAAGGCCTTAAAA
TAACAATTATACATATATTAAATAAAATGCAGAAAAAGAC
ATGCAAAAGAGATGAAAAGATGGAGAAGGTCAACTAAGAA
TTCTAGTGTAGGCAAAAGGATCAATCAGATATTACATAAC
CTAAAAATATTATAGCTGACATTAAGAATTTGTTGGACAG
GTTTAGCATGAACTTGGCCTGCATATGGCAGAAGACAGGA
TGAGTATACTCTAAGATAGACCCAAGAAAATAGCAAAATT
TGAATCACAGAAAGAAAAAGAAAATTGAAAGAATGGAACA
GAGCAAAATAAATACATGAGACGTCGTAAATGCCTCTAAC
ATATGTGTAATTGGAATCCCAAAAGGATATGAGAGAGACA
ATGAGGAAGCAGCAAATTTAAAGAGCTAATTGTTGAATAC
TTTCTAAAAACTGCTGAAAGACATTAGGATTCAAGAGGCT
CGGCAAACTCCAAGCAATGTAAATGTACAAAGAAAACCAC
ATTTAGGCACATCATAGTGCAACCGCTAAAAACCAGATAT
AAAGTGCTCAGAGACTGAGCACTGAAAACGCTGTGAAACT
GAAACACTGAAAACGCTGAAAAACAATAGAATTTGCTCCA
GAAAATTATTTCTTGATGAAAAGTTTTCGATGATGGCATT
AGCTCTAACTGAAATGTTTACATTCACAAATGCAAAGTCA
ACATGTGCTCGAGGTCAAATTAGAGGAGTTAAAACAAATC
AAACCGAAACAACAGGCAGGGTTAAAGCATCATTTTTTCC
CTCACAAGAGTGGGTGAATTTGCTCCTTGAAAGCAAAGAA
CCTAACTGAAATCTCCCTCTCAGTATTTCTACCTTACCAA
GCCTCTTCTTCCCTTACCTGATCATTCTACCTTTTTGGCT
GAAGATGGAGCTTTTAATTCTGTCTTTTGTTTAATTGCTA
TCTGCAATCCTGGAATTCCTAGAGTTTCAAAGTTGCCTTT
CTCTTGCCATTGCGTTTTCACCAAGCAATGGCCAGAGAAG
GGAGTGAGTAGCCTGTGGGGTTTTGATAAGTCAATCAGCT
TGGTTCCTGACCCTGAAAATCAGCATCTAGCACCATTCAT
TTTTGTCTTTGGCATCTATTTACTATAATGGAAGCAGGCG
GTCAGTAAGGAATAGTACAATGGCTTTTACTTAATGTTCA
GGATTTATTCAAGTGATTTTTAAAAATAGATACATACACA
AATTTCACAAAATGGGTTGTTCTTGACTTGGAGACAGATG
GATAATGGGAACCTACTAACATACCTAGAGACTGATGGAT
TTCAGTTAGTATCCTGTCTTTCATGCACATAAACGGATGG
ATCGGTTTTGCCTGGTTCACATATTTGTCAGTGCTTACAT
GTTTCCAGTTATGTTCTGCTGCAGGTCTTAAGGTTATTTT
GCCTCTTTCTTTTCCCTGTCCAGTTCCTGAGCCAATACTT
GTCAAACCTGGTACTGGATCAAGATCCTCATGACCTGTAC
CAAATACAGTCTGGAAGTGTGGTTGGCTCAAATCAGGAGT
CAAGTGTGCATATAAAAACGCCTGCACAAACTCTCCCCCA
CCACTCCAGTTCTCTCATTGAGTCTGAAGCATAGTCAGAC
CTGATGTGTTTTTATTTGGGGCCCAGATTTCCTTCCTGGA
CCTTGTTATTCCCTCTCCCAGAAGATAGACTTTGATCCGA
CATCCCTGACTGTTATCTGGAGTTCAGTCCTATGTGTTAC
AAGATTATTAGTTCATTCATTATTTCTTTTCATGAGTTTT
TTTGATCACTTACTATGTGTGTGGCACCATGTTAGGTGCT
GAAAATACAGCAATGTATAAAATGATGTAAGTTTAGTCCT
CAGAGAGTAGTTTATTATTCTGGTAGGAAAGAAAAGCATT
AAATAAATAAACAACCAAATAGCTCATTAAAAACTGTGGT
AAGTACGATGAAAGATAAGTACAAAACTCTAAAAAAAAAA
AAAGGCAAGATCTGACACTGGGTCAGGGAAAGCCTCCTGA
AGTCAGCCAAGTGAAGACTAGGGGAAAGTGCTGTAGGTAG
AGAAAAAGCAGGTGCGAAGACTTGGAGGTAGCATTGAGGC
CTTTGGAAGACTCCAGTAGAGGCCAGTAGGACTACAGTAG
CGGTTGCCGACCCACTGAATTAGTTTCCTTTGGCTGTCAT
AACTACCACAAATCTAGTGCCTTAAAATTACAGAACACAT
TTTCTCATAGATCTGGAGGTTCAGAAGTCTGACATCAGAA
TGTCTGGGCTGAAATCGAGGTGTTGGCAGTGCTCCTTCCA
AGGCTCTAGGAGAGAATCTGTTCTTTGCCTTTTCTGGCAT
CTGGTGGCTGCCAGCATTACCTGGCTTCTGGCAACATCAG
TCCGATCTTCAAGGCCAGAACCCTCAAATCTCTCTGTGTT
CCATCTTCATATCACCTTTCCCTCTGTGTGTGTCACATAT
CTCTCTCCCTGTCTTATATTAGGATGCTTGTGACTGCATT
TAGAGCGCCTCTGAAACATGAAGATAGTCTCCCCATCTCT
ATATCCTTAACTTAATCCCATCTGTGAAATCCATTTTTGC
CATAAAAGGTAACATTTACAGGTTCCTGGGATTAGGGCCT
GATATAATATTTTTGGGAGCAATTATTCAGCCCACTACAC
TGGCTTGCAATGCAATCCCCAGGGGAACATTTTAAGATCG
ATGCTCGGCTCCACCTCCACCCCAGATCCGTTAAGTCAGA
ATTTCTGGGTAAGACCTAGGCAAGGGAATTTTTTAAAGCT
CCCCAGCTGACTCTAATATATAGCTCAGACTGGGAACTAC
TGGGCTACAGCATAATAGGGAAGGGAAGTTGTTGTGGCAG
GCAGGGACTGGAGATTTTTGCTGCCCCATTCAGACCCCTT
AAATATCAATGCTGTCTGCATGAAGCTGTGACTTAATGTA
CCACTTTGAATTGTTTTGTGACCTGCTTTTTTGGGGGTTC
TCGGCCCTTTCTCCTTCAGTTCTTGCTGCTTCTTCCTCAT
TGAGCTGACACTGAGGCCCTAGAACATGTGAAACATGAGT
CCATTCATGTTGTGAAGAATATTTTAACAAGTTAACAGAG
AACACACTTAGCTGACCTCAAACAAACATGTTCCAATTCT
GCTCTAGAAGCAGGCCCAGAATCAGTAAAACATACCTAAG
GCCTAAGACCTCCAGCATTCACCGCTTGTCTTGGTCATAA
AAGAGGTCTTCTTTCTTACTCTTCCTACTTACCTATGAAA
ATATAGAGCTTTTTTTTTCAGTGAATATATTTAGAACAAA
ATAGGGGCTTGGCCTATCAAGATCTATCAAGATCCCTAAT
GGCTATCAGTGGCTTTGGTCCTAAGGACAAATTTGGCCTC
ACAACCACATAGGCAGGTCATTTGGGAGCTACAAAAATGA
TCACGCCATTTTCTGAGAATTTGATAACTAGAGGGAAAAG
AGGCAATTTAGGGAGTTTCTATAAAGCCTTGGTAGCTATT
TACTGGTAGATAGACATTTTTAAATGCCAGATTTGGGAAA
ATTCCCAAGCTCAACTTACCGTTGGTCCATCAGGGATTAA
TTTGAGGGCAGCCGTCTTTGCTTTTTCAAATCACTAACTT
GTCTCTGGAGAATTAAAGATGCAATTCCCTCTCTTTGCAA
ACTACAGTCTTTTCGTGGTCAGATCTACTAACAGGCCCCA
TCCACAAGGGAATATTGGTAGCACCTGGGAAATGTGGGTT
GTGTTTCTAAGTATTGAGAGAGTTGAACTAGAGGTTCTTT
GCAGATAGGCTCAAGGTCTGCATAGCACCATCCTTCTGAC
TCTAATGAGACATCATCCTAGCACAGCACCGTATTGTGTG
CTGCTCTTTGCTGCAAACAATCACCTCAACTGGGGCTGGA
CATCATGAAATGATTCAATGAAAGCATGATGCTTCTTTTG
GGATGACTTTCTACCACCTTCTTCCCTTTTCCACTTAAGC
TACTCTCTCCTTGTTTCCATAATTACTTGCACCAAATTAT
TTCTTATCTCTTGGTAAAAATATTAAAGTGTGTCTGCTTA
CTAGTGGGTACTCCCTTTGGAAACTCTTTTAATGTAGGGA
GGCTAGGTGATGGTGTTCCTTTCTGGATCTTTATGGCTGA
GTATGCTCATTGCTCAAATAAAGATCTGAATGATGGGCCA
GGCCTGGTGGCTCAGGCCTATAATCCCAGCACTTTGGGAG
GTCGAGGCGGATGGATCATGAGGTCAAGAAATTGAGACCA
TCCTGGTCAACATGGTGAAACCCCGTCTCTACTAAAAAAT
ACAAAAATTAGCTGGGCATGGTGGCGTGCGCCTGTAATCC
CAGCTACACAGGAGGCTAAGGCAGGAGAATTGCTCGAACT
CAGGAGGCAGAGGTTGCGGTGAGCCGAGATCGTGCCATTG
CACTTCAGCTTGGGTAACAAGAGTGAAACTCCATTTCAAA
AAAAAAAAGATCTGAATGAATGCCGGCCTCCCTTTCAGAG
TCCCTCTTAAATGCTTTCTACTGAACACGTCCTTCCTTTT
CCTAAACAACAGTGCACGTGTTGTGAATATCTTGTCTTTT
TTCTCTTGATTATCCCATCTAAGTGGAAACCTGTGATACA
CATCAAACCACAGAAAGAATTCTCACCTGCTAAGAAGGTC
TGGCAGGTGGTCCCAGTAATATCTTTCTTATCTAGGAAGT
GGCCTAATTATTTTCACCTCTGACAAAATGATAAACTTCA
GAGTACTCACCCAAGCAAGAGGATAGAGGGAATGGAACAG
ATAGTTCCACCACCTCAATGTGGAGTAAGATGTCTGAACA
CAGCCTCACTCTCAAGCGTAAATTCCCCTCTTCCTCCAAA
GAGCTGCGATGACTGAGGTGTTGGCATGCAAATACTTGCA
AAGTGAAAATAGATACACTTCCACAGCTCCTCATCCCTGG
CCTCCAGTGGACAGCCTGCCAACCATGCATGCATGTTGGT
TTGGCACCGAGACAAATGTTCCCTGGAGCATAGACTGAAA
CCACCAAGCTGATATCACATGGGATGCCGGCCAAATCCTG
ACCTTGCTCTCTGTAGGTGAGTGGCTATGGAATTAACCTG
TGATGGTCTCCTGCTCCTGCCTGGTTGGAGGCCTGGGTTT
TCCTGTTTGTTTTTTCTTTCTTTTATTTTTTAATGCCGTG
TTTGAATCTTGTTGTTCGCTCACTCCACTGGTATCTACCC
GCCACAGATTACTCTCTTGGTCTTGGCTTGTTGACAGTGG
GCAGCTACTTAGTTCCAAGAAATGGGCAAATGACAAAATT
CCTTCTTGCCATGAATCTTCTTGCCCCTTGAGAGGGAAGG
GCCACCAATAGACTGCTTCAAAATCATACCCAGGTGGCAG
GGCCTGTGATCTGGCATCGCAGGCATCTGTGATTGCTGTC
TGTTCCTTTTGCATCCTCCACTTCTATTTTTCCCTGCTGT
TCCAACTTCTCCCAACCCCCTTTTCTGTTTCCAACCCTTA
TTTATTCAGAGCTTCCAATAGTCTAAGTTTTTCATGAATT
CAGGGCTTTAATTTAGCATGTGGGGTGCTGGCTCTTCCAG
CAAGCTGCTTTGGTCATTATTTCCAACTTGAGGGGATAAA
GAGGCAGCAGGGTGCAGTGGAAAGAGTCGGGGCCTGAAGC
CAGAAGGCCTCGGGTACTAGTCCCAGCTCCGTTTCTAACT
AGCTGTGGGACTCTGGCTGGGACACATCCTGGCCATGGGC
CTCAGTTTCCTCACCGATGGGATGAGGAGTTTGGACGAGA
AGATTTTGAATGCTTGTCTCGTTTTATCATTCTATAGAGC
TCACTGGTTATGTGAAATGTGTTGGGTTCTGCCAGTCTCA
CTTTTGTTTTTCTTTTGAAAAACTTTATTGTTGAATGGAT
GTTAATGAGGAGATGCGAGAAGAGTCCCAGAACCAGATTT
CTCAAATGCGGAATATGGGGCGGGGGGAGGAATCTATTTT
TAAAAATCACTATCTAGAGGTTTACAGCCTGGAAATAAAA
TTCCCCTTCCTATCTTAAAATGTGAGACAACAATATTTCC
CACCAGGATAAGAAAGTGATTCAAGTGGCATTTGTTGTTT
TCTGAGGATCTTACTTCTGTACTGTAGCATAAGCACATAG
AATTGTTCAAGTAAAATCGTACTTTTGGAAGGAAAAGGTT
AAAGTTGGCTACTGATATTCATCAGGAGATGGATATTTAA
TCTTTAATCTCTTGTCCTAGGCCTCTACTCTGGATCAACT
CATTATCCCGAATAAACGATGTGTCATTCCCATTATTTAT
GTTTCACTGCAGCCAAAGTATCTGGACCTCGTTTTAGTAA
GCGCCATTCATTTCGACCCATTCAGTATTAATCTCCCTGC
TAACATCTTTCCTGTTCTATGTGCTGCCCCTTATTTGCTT
TTATGTTTTCTGCAGAGTGTTTATAAAAGGATAATCTTTT
ACAAAGCAGACAGAATTTTTGTGTATAAACTGCTCTGTTT
GAATGCCTCATTGATATACCATCTAAAAACTGAAGTGTTC
AGCAAGATTAGCAAAGCCCTGAGCTATTGAGATGAGGGAA
AACATGAGAACCAGGCTCTTCTCTATAGGAGGCAAAGGTG
ACGGAAGATGCCTTTGCTTTCGCAGTAGTAGCAAAAACAG
AGCCATTGCCCCCACCGGGCCTCGATAGACCTAGTTGCTT
AGAAATGAAAGGGGCACGAAGCAAGCTGCTTAGAAGTCGC
TGGGGAAAAGGTGAAGAGTGTGGTCCTATGATTTATTTCC
TAGAATTTTCTTAGAAAATGCCGTGACTCTACAAACACTG
AATTTACATGTAGTCCCCACTTCAGCTAACTCTTTTAAAC
TTTCGTGAAGTATCCACATACTGTTGCTCAGTTGTTCATT
GAAGTTACATGACTTGTGTCATTCTAGTCTACCCTACGGA
AAAGGCAGTACTGTAGGAGCCAAGTAAAGATCCAAAACAG
GAGGATGGTCTCTTTCTGCCATCTGCCTCTTCTCCTTCCA
AGGATCAGGAGCTCCTCCAAACAGCTCTCTTTCGCAGAGA
GGAGGTAGAGATCACTTATTTATAGTGGACAAAGAAGGGT
CCTTTGTAGAAATTTGCATGGCATGGGATCCCAGATATGC
CACCGATTAAAAGACTTAACAGATGGACTCTGAGAATAGG
AATATGTTCAAGAAAATTTTTAAAAAGTAAATCAGTGGAA
GGGGGTTGCAAGCCTGGCTGTGGGAGCTGAGCACGGGAAG
CTGCACTGAGCAAATGCTTTGTACCTTAGATAGGATGAGT
TCAGCTGGTAGAGACGGATGGAAGCATCTGAAGCACAAAC
TGTGCTTGGGTTTTTAGTTGGCAATGATGTGAGGGGAATA
AAAAATCCCAAGATGAACAGTGCCAAAAATTATACGTGCC
TTCAAAGAATATTTTTTCCAACAAATTGATCACTTTGATT
ATTCAATAATAAGGCTTGTTATTTTCTGAGGCATGCCCTT
TGTATACATGAGAATTTTTGCTTACATTTCCACATCTATT
AGAGACAAGTTCAAAACAGACATGTGGTCGAGTCATTTTA
ATGGCAGAAACTCTTAAATACTAAGGGCCTGCCAAATCTC
TTCTGAAGATCTAAGCTGTAAAAACACTCAGAATTTATCT
GTCAAGACTCTATTAACAAGACACACTATTTAGGATTTTA
CCATCACTAAATGGCAGCATTGCTGGCCATTTATCACGGT
GTTAGCTAGGATGGATGCCCTTGACCTAATCTACAATCCC
CACCAAGATGGGGGCTGACAAACATTGGAGAACTCCAATC
CAGCTTCCTTGGGGTGCCCCGTGTGGCCTTTGGAAAGATA
ACAACCTGATGACAGCTAGTTCTCACCACTTGGCAGGAAA
GCTTGGTAGTTGGGGTTGGGGAGGGACTGGGGGAAACCGG
GGAATTCTTACAGTGAGCCTGAGTCAGTTGCATTGTCTAA
AAGAGTAAAGTGACTAGGTTTTCATGGTAGAGAGTCAGTT
TCCTGACTATGGGAAATTCGTGGTGTTGGCTCCTTTTACT
TTGTAGAGCCTCTTCAAGAATACAAAAAATAAGCTCTTGA
AAGAGCGGGGCTGCTTCAGTTAATCTCAGTAGTGCCTTGT
TTTGAACTTTATTTCTTCCATTTTCACTCTTTTTTACTTC
TCTGATTTTATTTCCTTTTCCCCTGATTTTGTCTTTTTCT
TTGCTTCCTCCTCCCTGTCTTCTACTCTCTCCCTTTCTGC
ATCACTTTCTTTCTTTGTCTTGGTGCTATTGGAGACTGCA
AAGAGTATAGAAGACACGATCTTTACTTCAAAAGGTTTAC
TGAGTGAATAGGTAAACAAGGCCGACACAAGAAGTGTCCA
GTGCAAGGATGGCCAATCGAGTTCATTGTGCATTTCAGCA
CCCATCACTCATTAGAGGTTGCCTGGAGCTCTGTGTTCAG
AGGATTCTGACTTCAGAACTGAGCTCACAGGGCATGAATG
CCCTGATCAACTAGATGTGACAGCAAAGGACACAGGGAGA
CTAGGGAGGAAGAGCACTTGTGGCAGAAACTTGCCACCCT
GGGTCTAAATCAGAGTTTCTCAACTGTGGTGTGACTGACA
CTTAACATTTAGGCTGACTCGCTCTTTGTCATTGGGGGCC
TGTCCTGGGCATTGCAGGAGGTTCAGCAGCATCCCTGACC
ACTCTCTACTAGATGCCAGTGGCACCCCTGCAGCTGGGAC
CATCCAAACTATCCTTGGACATTGCCAAATGTCCCTGGGG
AGGGAGGGAGTAAAATTGCCCCTGTTTTAAAACCAGTGAT
CAAATAATTAACACAGAACTAAATATAGGGAAGTAAATGA
GAAAGTCAGAGGGGCTGAAAGGATGCATAGCTTTGGGAAG
GGGGTGAAGCTGTGTAGAAAGTATAGGAGGATTTGTCATG
GCAGAGAAGAAATTCTCAGTCACTGTTGTTGTTACATTGG
GCTATATTTCCATGGTTCTAAGGTTGTGACTAGACCAAGG
TCCTGGGAAATAGAGTCTTAGACCACAGCAAGAAGGATTG
AAGTTACAATATAGTTTATTAATTGTAAGATTGGTGAAAC
TCTGGGTTACATTTTCAGTGCAGGTAAAGTTTTCTGTGCT
GAAGATTCCAATAAACAAGACAGTGGAGGGGCCCAGAGAC
AGGGACACAGGAAGAAAAGCTCCCTGTACAGCCCTATGAA
TCATTTTTTTAAAATTTTTTTATTTTTTATTGCGTTTTAG
GTTTTGGGGTACATGTGCAGAACATGCAAGATAGTTGCAT
AGGTACACACATGGCAGTGTGATTTGCTGCCTTCCGCCCC
TTCACCCACACTTGGCATTTCTCCCCATGCTATCCCGCCC
CTGCTCCCCCCGCTGCCCCACTGTCCCTCCCCTATTCCCC
CCAATAGACCCCAGTGTGTAGTACCCCCTTCCCTGTGTCC
ATCTGTTCTCATTGCTCATCACCCGCCTATGAGTGAGAAT
ATGCGGTATTTCATTTTCTGTTCTTGTGTCAGTTTGCTGA
GAATGATGTTCTCCAGATTCATCCATGTCCCTACAAAGGA
CACGAACTCATCGTTTTTGATGGCTGTTAATGGGACCTGG
GAATCTAGGAGAAGAGGGAAACTGGAATCACAGCCATTAT
CAACTCCCTTTATGGAGATGGGTTTATTCACTTTAAATTT
CTCAACTTGATCAGAATATCAGTAAACAATGAACAAATAC
TAATGTATTTGATGAAGCTAGCTGGTGACTTCAGGACACA
TTTGGAGCATGCATACTAGATTGGCTCCAGGCTCCATTTC
CGTTTATGGCCCTGGGTCATTTCATGGGATGTGTGATGCA
GTGGAAAGTTCTGGGTTTGACTTTGAGTCCTGATTCTTGC
TTAGCTGCTGTGAGACTTGTTTGCGCTCCTCAGGGCCAAG
TTAAATTGACACATGAAATTATCTGTAGAATGGGGGTAAC
AGTAGTACTTATAGGATTCATTATATGAACCCTCTCTTAA
TTCCACAAGTTAATGAAAATAGAGTGCCTTTCATAGTATC
TCATTAAATATTATATTATTGTTGCTGCTGTTTGTATTGA
AAGCATTTATAGATAGGGACTAAGTTTCAGCCAGAGGGAG
ATGAGAGGGAGAGGGGAGTCCCTGAGAGGGCAGAGAGAGG
TAGGGTCCTGGCTTCATTGGCGTGCAACCCATGTAGTTCC
ACAGGGTCGCATGCTTAGGAGGACTCCATGCTTGGTTTGA
TGCTCTGCTGTTGCTGTCTCCAAATACTTAATAATTTTTG
ACCAAGGAATCCTGCATCTTCACTTTGCACTGGGGCCCCA
CAAATTATGTAGCTGGCTCTGGAGTGAGAAATGGGGGGAT
CTTTAAAAAACATCCAAACCAGCATCAGGGAGCTCTCTGG
CCTCTGCAACATTTCAGGTTCCCTTCCCTCTCTCACTGAA
TTCTGCAGGCATGAAAGCCGCCACAAGACATTCATTTTTA
ATGACTTGTGATGGGCTTCTTAGCAATATATCTTTGGGTA
TTAAGGTGTGGAGTCAGAGGCTTAAAATGATTGATGTCTT
TGCTCTGCACAAGGGGTCTCCCACACTTACCTAGTGTCAG
ATATCCACTTGGGAAATTTATGGAAGCTCTTGGCAGCTTA
AGCAGCCATCAAATATTAATCAAAAATATGTAATAACTAA
TATATACTTAAAGAATGGAAGAAAATTAATATTCAAGGGA
AGCATTCAGGAACCCATAAAAATAACAAATGCTAAAGAGA
TTCAGTCAAGGTTGGCAGGTTCAGAACTCACCCTGCTCTT
ATGCTTGCTTTGAGATTCTGGGCTCACTGGTCATTCTACA
GATGCTGAGATGGCAAGAAGAGAGGCTTGGTGTGTCTTCC
ATCAGATCTGGGCTCCTCCTAATGAAAGGAGCAAACTTCT
ACTTCGAAACATGGAATTTCTAGCCCCTTCTTTTGTCTGT
ACATGTTTTTCATAGCACCAAAACAACCAGTTTGCAACTA
GTTCTTTATGGGATTCTCTCTTGGTAGTCCTTGGATAAGA
CAGACTGTTTCTTGCCTCAGTATCTTCAACACTCAGCACA
GTGTCTTTCACTGAGTATCGGGTTGAACCCCGTGGCTTTT
CCACTTTTGTAGGTCACAAACCTGCAAATACCAGCCATTT
TACATGCTTCAATTTAATAAATGCTAAATAAAAGGTTGTT
AAATGAGCACATACTGAACCTGACCTTTCTAGTAGAACTT
TTAACTTGGAATTAAAGAGCTGTCCCGGTGCAGGCTGGAA
ACATTTTTATAATTCTGTTTTGAATGATTGCTAGAACCCC
TGGAACTTCTGTGGATCCCACAGGCAGCATACAAATGTCC
AGTTGTTTTCTGGGGACGACTCCTTTGCCTTTCCTTCGTC
AATATAAACGGGTATAGATGCAGACCTGCCTGGGGACTGG
CAAGTTGTGTTTAACTGTCTCCCATTGCTCCTTTTGGCTC
AGGCCTTCCGTAGTCCGTTTCTCCCTTGCGTTCTTTATCA
CCGGCCCTTTCTCACCTCTGCTCTGTGTCAGGTCTGCTCA
TTGTGGCAGCGTTCGGTACACAGAGAAGTGAAGTAATATA
TTTAATTTTTAAAATATTTCAAATTTTTAATTGACAAAAA
TTGTATGTATTTATGGCATACAGTGTAAGGTTCTGATATA
TGCCTACATTGTGGAATGGCTAAATCAAGACAATTAATAT
ATGCATTACCTCACATTCTTGTTGTTTTTGGAGAATGAGA
ACAATAAAAGTCGCTTAACAGTTGAAGGGATTTATTTTTG
TTTGCAAGATAAACATCATTTGGCAGCAGAAGTCAGGTTA
GTGGGTCTACCTGTGTATGGCTCCCCAGTTGATATATATG
GAAAGACAGACGCAAGACTTCACTAGGGACAAGGGGCTGC
TCTTTAACCATTGTAGAGAAGCAGAGATGGGCAGGCTGCG
TCTGTTTGGAAGGAAGTAGTTCGTTCGGGTGTTGGACCAC
CACGGCAGTTGCTGGTCTCTTCTGTTATTGTGGAAAATCA
GGAGCGGAGCCTGTCACTTGTCATCTGTTCTTCGAGTGTA
ACCAACTTTTCTTCCATGGGCCATTTGGTGTGACTACGAA
TGATGGCTCTGGCTAAATGACACCATCCTGATGGTGGGGT
AAACAGAAGTGATGCTGGAACAGGCGCCTTGGATCTGGCC
TGTGTTTTCAGAGAGCTACAGAAAGGGCCTGGGATAGAGA
GGAATGTGCAGCACAGTTGGGGTGGAGAACTTGTGCGAAC
CTCATTTAGCCTCTGTGGTGACTGAGGGTTAAACCCCTGA
GCTACTGAGGCACGAAGCAAGCTCCTGGTCAGAGAATGAA
TGTATATGGGCTCACTTGCATTTGATTCCATATGGAGATT
TAGAAGAGGCATAAAACTGTAGTGTCATTTCACTCAATTT
CTGCATTTTTTTCTAAGTCAGGAGATGGAGGCTCAGGGAG
GCCAAGAGGCTTGTCTCAGTTCATATGGCTGCTGCTGGCC
GAGCCTAAATCAGAACCAGATTTCCTGCCTCCCAGTCCTG
TGCCCCTTTTAGCCTGTTCTGCATATATTCCCAGGTCTAT
CTTCTCCATTCTTAGGTACCATTGCTTTACTAACAGCCAT
TTGTTTTCTGAGGATTAAAAAAAAAGCCAAACCTCTGCTA
TTATATTAAATGTGCACATCAGTCATAAAAATTCAGAAAC
ATTAAAATGGGAAGAAAATGCACTGAGAAGCAAGCATATT
CTGGATTTCAGAAAGACTTGACTCAAATTATTTTTTTAGG
TCATATCTTTTTTATTTTTAATTTTACTTTAAGTTCTGGA
ATACATGTGCAGAACGTGCATATGTTACATAGGTATACAT
GTGCCATGGTGGTTTGCTGCATCTATTAACCTGTCGTGCA
GGTTTTAAGCCCTGCATGCATTAGATATTTGTGCTAATGA
TCTCCCTCCCCTAGCCCCCCACCCCCACCAGACCCCAGTG
TGATGTTCTTTTCCCTGTGTTCATATGTTCTCATTGTTCA
ACTCCTATTTATGAGTGAGAACATGTGGTGTTTGGTTTTG
TGTTCCTGTGTTAGTTTGCTGAGAATGATGGCTTCCAGCT
TCATCCATGTCTCTGCAAAGGACATGAACTTATTCTTTTT
TATGGAAGCATCATATTCCATGGTGTATATGTGAGATTGG
GCTCGAATTCTAATTCTATCACTTACTTCTGATCCTGGGA
AAGTTATTCTGTCTATCTCCAAGTCATCATCTGGGGCTAA
AAATAGTATGTATCCCATGGGTTGATGTGATTAGCATAAA
TTGAGATAATTGAGATAATATGTGTAAAACACTTGGCACA
ATCTCTGGCACATCGTCAGGACTCAAGAAATTTGGATTTA
GTGTGTGTGTGTGTGTGTGTGTGTGTGTGTACATATACAT
ATAGCTATAGTATTTGGGATGGAGGAGGTGAGGGAGGGGT
GCTTCAGAGGTGGCAGCAATGTGCTTCTGAGCGTGGCTGC
CTGCCTCCCTATTTCAATCTGCCTATGAAGATTTCCTGAG
GCATATGACCCTTCCTGCCATGCCCCTTGGTTTCCAGAGG
CATCTGCTGATCAGGCCCGAGTCAATACTTAAATAGGAAA
AGTGTTGCCTATCTGTTAATAAGACAAGCTGATTTTCATA
TTTCTTAGTATCCTTTTTATTATCTCTCTGCCTAAGGTTT
AATAACAGTTAAAGGAGATAATTCATGCAAAGTGCAACAA
AGAATACTTTGTGTACACATATTTGCTCTGCACGTACCTG
GCATATAGTAACTGCTCAATAAATATCAGTGGCCATTATT
GTAATCTTGAACTTGTTGGGTGGTTGTCCGAGTGAGAAAA
GAACAAAAGATATCCATTTTACAAACAATTTTTATTTCAC
CTCTCTTGGATGACATATTAATTTCTGAGGCATCTTCACA
CTCAGTTGCTAAGAATAGGATATATTCTCTCCATTGTACA
GATGGAGTAACCGAGAGACTGGAAAGTGACATCACCAACA
GGCGGTGACCTAAGATGTCAGGGCCAGAACCAGGTCTGGA
ATACAGACTTCCTGGCTCCTGACCCAGGTTCCCTTCTGCC
GTGCGGCCTTCACAGGATGGCTGAAGTGTCTGTTTCAGGA
CTCTCTGAGTTGCCCTTGGAAGTTTATCATCTATCGACTG
TCTGTTGACCAAAAACACACTAATTCCTGAGGAGACCTTA
CAGGATGTCCTGTTGAGACTTTTCCTCCTTTATTTTTGTC
AGTGCTTTGCTGGCAGATTAAAATTCAGCGGACCCCATTT
GTAGGAAGTCTGATAAAATATTCTCATCTCTATTGCAAAC
AATTTCTCCATCTGCCACTTGGCTGAGAGGATCCGACTGA
AACACCCTCAAAAAGGGGAGAGTGATGCCAGGCAGAAGAA
GGTACAGGAAGCAGCAAGGGTTTGTGTGGTCCAGACACAT
CTACCTGATCTATTGTCTGATGGAACTGATTAGCCAGCTC
TGTTAAGCTGCTGGCTCTTCTTCCCTAAAATGCCCGGATG
TACCTATAATCATTTGCCCTATTATTTGGTATCTTATAGA
TGTGGCTCTGTGTAAGCAGTGTATAGATCTGTGAGACAAA
CACCACATTTGGCATTGGGCCTAGGATATAGATAAGCTAT
GAGAGGAAAAGATTGGAGGATATATGAAGTGAGATCAGAA
AAACTGATTTGAGAAAGGTAAGGCAGCTTGCAAACTGCAA
AGCGTTGAGGGAAGTCGGTGCAATTCACCGAAGAAGACAT
TTATACTACTATTTAAAAAGAAATGTATTGAGATGAATAG
AAAACGAAAAAGACATGACCCTAGATTTAAATTGTTAGGG
GTAATGTTCCTTCCTCCTACACATGCTCAGTAAGTATCTA
CTACGTGCAAGGCACTTTGCTGGATCCTGGAGGTATGCTG
GTGAACAAGAAAGATGTGCAGTCCACCCTTAGAACTTACA
ACTTACTGGGAGAGAGCAACAGGGAAAATAAGATCACAGT
TCGGAATAAATCCTAAGAAGGTGATAAAAAAGTTGATGTG
TTAGAAAGTCTAAGGGTAGATGCGGTGGGGTGAGGTGGTG
CTGTTTCAGATTAGTGACGTTGAAGTCCTCTCTTGAGAGA
TGCCTTCAATCCAGATATGTGAAGAGCTAGGTGAGAGCAT
TATAAGCAAAAGGAATTTCAAATGCAAAGATCTGAGAAGA
GAAATCTTGGCACATTCTAGAAACTATAGGAAGGACTACG
TAGCTGGAATGTAGTGGGGAGAAAGATGGCAAAGCCAGAA
TGGAATCTAGATGAGAAATAATGGTAATTGGAGTAAGGTG
GGGCAGTAGGATGGAGACAGGTGGATGCATTCAAGATTCT
TGGTTGCTGGGAGGGAGAGTGATCAATGGCCCTGTCTGAG
GGATTGAACATGAAAGTCAAATAATACTCAAGTTTCTGGA
TTAAGTAATCTATGTAGCACCTGGTTCTGGTATATGGTGG
TGCCACTTATCATGCTGTTATATGATAGTGTCACTTATCA
TGATGAAAAGCCTGAAGAGAGAATATCCTTCCAGTGGGTG
GAACCAAGATTTCCATTTGGAGGCTTTTGAGGGGAATGTC
CAGCTGAGCACCCTAAGTACGTGTGGTCAGATATGTGATT
GTACCGAAGTTCAAAAAGAAGTCTTAAAGACAGGTATGCT
GTGTGTGTTTAGAGAATACGAGGAGCAATTCAGATGAGGG
CAATATAGAAGACTTCAAGGGCACACCAAATTCAGCAAAG
AGCATAAGCAAAGGAGTAGAGAGTGGACAGAGGCGGAGTT
TGAGAAATGCTTTTCTTTGTATGATGAAAAGAGAAGGTTG
ACGATGATTGATATTAAAAGGATTGCACCTCTACATCCTT
CTCCAGAAAAATTTAATGGGAGAAGGGACCATTAAGTATT
GTTCTATTGTTAAGAATATGAGTAGTCAAATCACAGACTG
AGAAAAAAATGCAATACATATATGTGACAAATGGCTCATA
ACCAGAATGTATAAAGAACTCATGATTTGTAAATCATGAC
AAAAAGACAAAATATACGCAAAAATCTTGAAAAGACACTT
CATGAAAGAATATGTACAAATAGCAAGAAGCAGATGAAAA
GTTGTTAGTCATCAGGGAAATGCAAATTTCCCTGAAGTCA
GCTACCATTTCACACACGACAGTGGGTCAAATAAAAAGGA
CTTTCAATACAAAGTGTGAGCATGTGGAGCAATAAGAACT
TTTGTATATTGTTGGGAGGGACTGTAAAATGGCACCAACC
ATTTTGGAAAACTATTCAGTAGTTTAAAAATTTGAACATA
TATCTACTCTATGACCCAGCAATAGCAAATGCTAGGTCTT
TACCCAAGAAAAATGAAAACCTCTGTGCACAATATGACTT
GTGCACAAATGATGATAACTTTCTTAGTCATAATAGCCCC
AAACTGAAAACAACCCAAATTTCCACTAACAAGAAAGTGT
ATCGACAAAACGATGGTCTATCCATGTAATGCAGTACTCT
TCAGTAATAGAAAGGAAGAAACCACTGACAAATGCAACGT
CATCTGAAAACACCACTTGAGTGAAAGACATAAAAGAAGA
ATATGTGCTGTAGGATTCCATTTATATGAATTTCTAGAAC
ATGCAAAAATAATCTACAGTAATAAAAATCAGAAAGCAGT
TGCCTGGCAAGGGTCATGAGGAATACTTCTGGGGTGATAA
AAATGGTCTATATCTTGTTTAACTGGTGGTTATATGGGCA
TATACAATTGCTAAAATGCTTTGAAGTGAACATTCAAGAT
CTTATGGTCTATGTATTTTATTACATGTAAGTTATAACTT
AATTTTTTTAAAAATCAATATACTGTAACTCCAGAGCCTG
CATGCTTAAAGTACTTTACATTCTCAGGGAGAAAAACAGG
AGGTGACTACTTGCTGAACATTTATTGAGATAAAATAGAA
GTATTTAAATTATCAGGGTCTCATGGCTTGCTTTCTGAGA
AACACACACAGCTGTTAGATTGATATGGACTCAGGTGGAC
AGGAGTGGCTATATTGTTGAATTAGAATCCTGAAATCATT
TTGGTAGGTACAGTTAAATACAACTTGCGTCTATGTAGCA
CCTGTTGTATGCTAGACCCTGGTGTTCTGTGTTTTCTAAA
GCAGACTGCTGGCTCCCCAGGGGCCAGGCCTTTTGGCTTC
TGTTTCTCTGGCCTCCTCCATTGGCTTTGCTCTTCCCCTA
ATTCCTCAGAGGACGATATCTGGCACCGAGTGAGTACCAA
GTAGATATTTACTGAATTAATGAATGAATGAAGAAATGAA
TTAATAAAGGTCAAGTGTTTGACTTAATCTGTATGAATAG
AAGGGCTAAGTGTCTAATTTTTATTTTTTAGAAAAAAAAT
GTTACATGATTTGACATTGAAAAAAAATCCAAAAATTTTA
AAAGCCTTCAATAATTTTTCTTCACTCTTTACATAAGAGT
AGAATAAGTAAGCCCAGGAAATAAAATTAAAGGCCTCATT
TTCTGTCACTTTTTTACTTTTAATCTTAAAGGCCAAACTG
GTGACAACTGGTCTAGTGGTTGGACTTTGGGATTATTAAA
AAATAAGCTTGGCTTATGTGAACCAACAATGAGATAACCG
CCTTTGGTAAGAATGACAGCAACAGTTGATATTTCTGGGG
GAAAACACTAACCAAAACAAGAACCAAAAAAAACCGCTTT
CATTCTCAAGAGGCAAGGGGATACGAAGGAGATTAAATGT
AGCCGCAGATGCCAACAGACAGAGCCTCTGGAAGATGTGT
TTAGTGAGAATCTTTTGTCAAAATTTACTAACTGCCAATG
TTTTTAGATAGCATATAAAGTGGCAAAGTAAAGCATTTAA
TGATTTTGATTTTGTATCTAGAATATATTTATAGAAATAA
AACAGAATTAACCTGGGCCAAATGCTGCATTCTGTGAATG
CTTAACATGGAATTAGCTTAGTGATAAAAGAAAATAAGTT
TCAATAATTACTGTGTTGAAAAATAGAATGTAATAATTTA
TGAGTCAACAATTTTAACTTAAAAAGAAAATCTATTCTAG
TTGTAATTTGAGATGGAAGAGAAAACTTGTTAAATCTTTG
AAATTTTATATAAAATTAAATTTTATATATTGATTCTAAA
ACACAAAGCCCAGGTAATAGGTATTTACTGAATGCTTTTC
TAAAATTTTAAAATTAGTTTTTTGAAGATAATGAAAGAAA
ATAGAGGATGCATTTAATTTGTTTCTTTTTGTTTTTATGG
AATTTATGATTTCTTGCAAGAATATATAGTCTACTATAAA
ATAGAAAACAAAATTGTAGTTTCGTAATAAAAATAGGACA
GAGGGCAAAAACCAATGTTTTTTATAGAGTAAGGGTGTTG
TAAGAGAGAGAACTGCAAAGAGGGAGAATCTGCAGATGCC
CAGGCTTTAGAAACTTCTACTGTTTAATAGACATTGAACC
ACAAATTTGTTTTTTGAGTTTTCTGATGCACAAATGAAAA
AGGGAAACATAATTTATTGACATGTTTACAACAAAATTAA
ATATACTGACCTTAAGTAAAAAGTATCCTAATCAGAAAAA
CAGACAAAATTCTTAAGGCTAAAAGATGTATGTGGGTACA
TCTGTGTGTGTACATGTATATATGTATGCTGATTTCAGTG
GACTGAATAACAACATGGACAATATTCTCAACAGTATTCA
TTCAATAATACATTAATTTTATTCTGTAATTTCATCTTTA
GCATCAACTATATATGAGGAGGTCAAGACAAAAAGAGCAT
ACCTAGATTGGTCTTTGATGACTTTACTCAAGAATAAAAC
CTAGACATCTAGTGGAAGGATAAATTGTGCTTCAAACCAC
CTGCCAAGTTTCCCCAAACATACTTTTCAAATAAGTTGAG
CTGTGAAGAATTTGGAGTTGACTTCATTGACATGGGTCTT
CAGTGATGGTTTTGTGTCATAAAGTTAGCTTTATACATCA
ACTTAGAGTAGGAGAGTATTGCAGACTAGTGACAATTGAG
AAGCCAAGTGAAGTGAGGATATGGCAAATGGGGAAGGTTG
GGAAATGGCTGAGGACTGCAGGTAGGAGGGAGCCCCTCCC
GCCCCGAGAGTCCATATATGTAGATGACACAGTGTCCTTG
CGCTTGGCATCACCTTTAACTAATTGGATATCATGAGGGA
AATCTCTTAACTTCTCTCTGCATTGGTTTCCTCACCTTTG
CAATGATACAAAGGCGCTTGCTCTCCATTCCTGATGTTTC
TTTACACGTAGAAGGTGTGGCATTCGGGACCCTCTTCATC
TCTTAACTCACTTCCTCCAGAGGAGGTAGAGTGACTTACC
CGATTGATGCAGTTAGGAAAAATAAACGGGACATGTTTGA
CCCAACCCTCTATTTTCCTCCTGGGGAAACAGCCACCTGC
AAGAAGCAGGAGTTCTCTTCCTGTCTGCAGTGAGCAGACC
CCCTCTTCCAGTTCAACATGGCCAATACATCAAAGAGCAG
TTTTCCTAATTCTGCAGCTGTCATTCTAAACAGTATAGCT
CCGCTTGGGCTTTAGGGTAATAAAGATTTTATTTTGGTTT
CTGTCTGCCACTCCTTTGCTTTATTTATCAATTGCAGGCA
ATGAGGAATGCCACTTATTGGCCCTCTCTGGAGACCCCAA
CAGGATTGATAATTTAGTTACATCCATCTTCCACTAAGTG
AGAGGTTTAAAGAAGATGGCGGCATCGTGGTGCTGTGGGG
TGGAGAGTTATGCTGTTGGTAATTATGACGCTGGCCATTT
CCCTCCAGATCCCGTTAGTCTGGAGGTATAATTGAGGAAT
ACCAACCACACTGTCCATAATAAGACGGTAATCTCTGACA
CCACAAGAGCATCCTTGGAGTCTCAGTGTTTTCCACCACA
TTCTTATGTCCTACAGGTTCCTGCCAAGTGCTCTTCTTGA
GTAGCTGTCTCTCTGGGCTGTCTATCGTGTTTTGCTCCTC
TAGGGTGACCCTGTTCATCCTGGCTGCAGCTGTGGCTACT
GTCCTCGTAACTATTCTCAGGATTCTTACCAAGCATCATG
CCGAAGTAGAGAATGTACCTTCATTCCTGTTGCTGGGTTA
CCACCAAGCTTCCTTGAGCTCTTAGCTGATGCTGGCCTTA
AGGTGAAAAAATATGGGGTCTCCAGAAGTGGGCACAAAAT
TGACAAGTATGTAATAGTTCTAATATATATTAGGAAGAGC
CAAGTGTTAAAGGTCCTGGTGGTCACATGCGCAGGGCCCA
GAGGATGGGGTGGTAGGCTGTTCTGGTTCTAGCTGTTGGA
GAACACAGCTGACATGAACACCATTCCTGGAAGCATGGTT
TCCCAGCATGGCTTCATATGCCTTCTCCATCTGCTCCAGA
AGCATTATTCTGGGCACCTTGACAGGAGGAATCTAAATGA
AAAGGGAGAACAAAAAAGTACTTTTGAAAATATTTCTCCA
TATACCTACAGATTGTGGATATGAATTAGCACTTGTCTTG
TGATCTTGCAGGCCTAGTACATTGGGTAGGGGAGAGTTTG
AGGAGAGAAAAAAAATCACACAAGACAAAACCGAAAAAAC
TATTAAAACAGCAAAAGAACCATCTTGTTTCTGTTCTATT
CCCATTTGCTCTTTATTTAAAAGGGAATGTTTAAAAACCC
TGGTATTTAAACAAACCTGTGGATAGGCAGTTTGCTTTTA
TGTGACTCGCACCTCCTGTGACCAAATACTAAACAGTGTT
CTCCCGCTTGGTCTTTAGTGTAATAAAGATTCTAGTTTGG
CTTCAGTCTACCACTCCTCTGCTTTATCTATCAATTGGAG
TTAAAGAGGGATGCCTCTTATTGGGCCTCTCCAGAGACCT
CAACAGGATTGACAATTCAGTCACACCCATCTTTCACTAA
GTGAGAGGTTTAAAGAAGGTGGTGGCATCGTGGGGGTATG
GTATGGCGAGTTATGCTATTGGTAATTATGATGTGTTTTT
TTTATTTGTTTTGTTTTGTTTTTGAGATGGAGTCTTGCTC
TCCCACCCAGGCTGAAGTGCAATGGTGCAATCTTGGCTCG
CTGCAACCTTTGCCTCCTGGGATCAAGCAATTCTCCTGTC
TCAGCCTCCCAAGTAGCTGGGATTACAGGCGCATGCCACT
GCACCTGGCTAATTTTTGTATTTTTGGTAGAGACAGGGTT
TCATCATGTTGGTCAGACTGGTCTTGAACTCCTGACCTTG
TGATCTGCCTGCCTCAGCCTCCCGAAGTGCTGTGATTACA
TGCATGAGCCACTGTACCTGGCCAGTAATTATGATGTTGG
CCATCTCTCTCTAAAACATAGAGTAAGACTGTATGGTTTA
ACAGTGATATAAAAACTGTTACAGGAGTCTTCATCAGTTT
CTTAGTTATGGAGTATATCAGTCCATTTCATGCTGCTATT
AGAACTGCCCAAGACTGAGACTATGTAATTTATAAAGGAA
AGAGGTTTAATTGACTCACAGTTCAGCATGGCTGGGGAGG
CCTCAGGAACCTTATAGTTATGGCTGAAGGCAAAGCAAAA
GCAAGGCACCATCTTCACAAGGTGGCAGGAAGGAGAAATG
CCAAGAAAAGGGAGAAGAACCCCTTATAAAACAATCAGAT
CTTGTGAGAACTCACTATCATGAGAGCAGCCTGGGAGAAA
CTGCCCCATGATTCAGTTATCTCCACCTGGTCTCTCCCTT
GACACGTGGGGATTATGAGGATTGCAATTCAAGATGAGAT
TTGGGTAGGGACACAAAGCCTAACCATATCATAGGGTGAT
TATGTCTTGCTTTCAGTCACCAAATACCACTTAAAACATT
TCACCAAAGCTATGGAGATGGAAAGCATGTACAGATTTCT
TCACTTGCAGGTAGGCTGAGCCAACTGAAGACTGTAAAAT
TGACCAGAAATTAAAATGAAACTGCTAGATAAATCAAAGT
GTCTGCTCATTCAAGGACAAGGCAGGGAAAGACTCAGTGT
TATCCATTTGAGTCTGAGATCTGGGACAGTGAGGAGCAAG
AGGAGGATTACTTTTCTTCTCTCAAGGAAAGCTTTCCCCT
GTCCTCCTCCTTTCATGAGGCTCACGAATATCATGGTACT
TGTCCGATGATGCAAGTGACTCTCTTTCCTAAAGAGTGGG
AGGTCTGCCTGGGATCAAAGGTGGTTACGCCCACCCCGAA
CATCACGAGTGGATTATAACTCACAATGGTATTCGCAATA
GAAAGGGGGTCATGATGGTAGTATTTGGTTTGGATCTGGC
CTCACTCAGGCCAATTTTAGGCAAATGTGTGAGACTTATG
TATATTTGGCGATGCCACATTTTCATTCTAAATTCTTTTT
TGCCTTTTTAACAGAACATTCTTAATTCTGTCTTTCACAA
GTTCAAAAACTTACACCAACATAAAGTGCTACCACTCAGA
GGGATGTTTATGTTTCAGCCGGAATTGAGGACTTCAGGAG
TCTTTGGGATAGCAGGTGGTGGAGAGTTTGAGGCAGGGGA
GAAAGGTCCATGTAGACACTGCCAAAGAGGTCCCACCAAA
CAGAGACGATTTCCTTCCTTTCCAGGGGGCAGAAATGTAT
GTTGATGATGAGAAAAGTGGCTGGATTTCAATGTTGCTTA
GTAATGTTTGTTAGAATACGAGTTTGGCTGCATGTAACAG
AAAACCCAAAATAACAGAGACAGTGTGTGGGGTATACAAG
CCAGTGCCCATGGTGGTGGGAGAGCAGTGCCCACTGTTCA
TCCGTGCTGCTGTGGAGCTCTGTGCAGTCCCATCAACAGC
ACTGTTGCCGGGTGGCTCTTCAGCATGATTGGCATTTGAT
CTTGGTAGCCTACATTCCCTGGTTCCTGTTCTTTTTCTGG
CCTGGTTCTTTGGCCTTTCTGGTGATTCTGTGAATTACTT
TCAATAAAAGTCTTCTCTTTTTAGCTATTCACAGATCATC
ATCAGCCAGAGGTGATTTCTGTTGCTTGCAACTCGAAATC
CTAGATGTTCCTGGTGGCACTGAAGAGCCTCTGCAGAAGC
TCTATACCATTTGCCATGTACAAAGGGAAATGAAATAATA
ATGCCGACCATTTGTTGAGCACATTCTGTGTAAGGTGCTT
TACCTAGATTGTCTCTTAATTTTCAGAAACCCTTGAGTAG
ATACTGGGATTAGCATCATCTACATTTAATACATGGAAAG
CTGTATTTTGAACCAGAAATTCTGTCTCTAGAGCCTTGTC
TCATAACAGCCATGACAGAAGCCCGGTCCAAATCTCTAAT
ATCCTTCAAGGCTGTGTCAACTGTCAAACTCCCAGCACAA
AATGCTATCCTTCACCGTTTGCTTTGAGTACCTGACAATC
TTTTCCTTATTTTTTATTTTACCCATTGCTGTGTCTGCTC
TCTGGCCCACCCTTCCAAGCCTTCATTTTCATGTTATCCT
GAAGTTATTTCAGATTTTTATATCTTTCTTCTAACTATAG
TGCAAACTCCTTGAGTGTTCTAATCCTGGCAGTACCACTC
AGGAGGAAGTGGTCACGGCCGGACACTTTGAGGATGTAAA
TGTGGCCCTACCGCATTGCTATGGACAGAGGTGGTCTTTA
AAAATGCTGTGTTTAATATCTGGTTCACAAGGGCACTGGC
CAGTTAGAATAGTCAATGTCTTTCCATACCTGGGATGCCT
GTCCTGTGCAAATGGACTGAATATTTGTTTTGGTTGCAAA
AAAGTAATAGATGTGAAAAATCTTTGTGAGTTGTACAGCA
TGACAAACATTGAAGTCATTATTAGCTTCTCTTTCTGTCT
CAGCTGCCACAAAGCCTAGCATATTCTTATGTACTTAGTA
GGTACTTAATAAACCTCTGAATTAATGGATGAGTGAGGAG
ATAATCAGCAAGGCTTATTTCCCCAACTTCCCAAGGTGAA
CGGCAAAACCAGTAATTCCCTATTTTGGTTGAATGATGAG
ACCCTGGGTCATCTCTTTGATTATTTGGTGGGAAAAGGTT
CATGAACTTATCAAACAATTCTCCTACCATACTTAACTTT
GATTCACATATTTGATGGATCACTAAGTGATGTATCATAC
TACACCTTCAGAGAGATGGAGACCAGGGCCTTGCAATCAA
ACCAAGGAGGCTGCTGTGGCCAGTCCGGTCTCAGCTTTCC
TGGGCTGTCTGGCTCAGTTGCGGTGTTAGGTCTCCTGCTC
TGCGCAGCCTTAGGAATGGCCTGGCTACTTAAGGGCTCTG
TGTGGCAGGTCTTCTCTATGGAAAGCAACAGTTTCCTGGA
GCACCCAGTGAATCAGCCTCAACTGCCCTGGAGCCTGCCT
ACCTGCCCGGTGCTCAGAGCCTGTTGCTGAACGCTCTTTT
CATCCTTCTGTTCCGTCTTTCGTTGCTTCCACGCCGACAG
CTGCAGGAACACATGGAAGTTGCTTGGCAGCTGCTAGACA
CAGATGCTGGGCTCTGTAATGCACTTCCCCCCTCCTCTGC
CACTGCTTCTGAGTGTTTCCCTGGCTGCCTGGATGTCTTC
ATTGCTGCCTGTGGGGGGAGTGTGCTCTGAGGTGCTAGTG
GGGTGTGAAACCTCGGGGGATTGATTGGTGCTGCTGAGCA
GGCAGGACGGCTATATACTTAAGATCATCTTTGCCTTTTC
CACAGTCGACATCAGGTTTTAACTGTTCTGCATGCCTGAG
AATCATTTTAAGCTGTCTCGGAGGAAAATAATGTTGGGAT
GTCTTTTTCTCTCCAGCCATGAAGTTCCTGCCTTCCTCCA
GGCTCTGGTTAGTTCCTGGTAGCTTTCTTGCAGTAGTCCC
CTGTTTTCACTGGTCTCTTTGCCTGTGACTTACCCCTTCT
CTTCTTTCCATAGTGCTCCCAGACTGCTTTCCTGTAACCA
AATCTGACCACATCTCTTCTTTTCTTGGAATCCTTCTAGC
TTGCAAGATAAAATTTGTACTTGTCAGCCTGAGTGGTCCT
TCATGACTCAGCTCTGCTCACCGTCCCAGCCTCTTCTTTG
ATTCAGCCAGGTCTGTTTTGACTGGAATAAAACCAACTGT
TCCTTAACTGGGTCTTGCATTTGTATTCATTTGGTCACCC
CAAGAATTCTTTTCTTCCTCTTCTTGTCTATTCACCTGGT
TCACTCTGTCTGAGTGTGAGAGGTTTCTAGGTATTCTCTT
CTACCTTGACCTTATCCTCCATGGGCCAAACTGTAGAAGT
TTCCTGCAAAGCCATCTCCATATGGAGGCAAGTATTTGAG
CAAAGTACAGGATGTTGCAGGAATTAGAGGCCCTCCCGTG
TGCTCCTGCAGCAGCTGGACTTCCTCTATTAGCTCCTTAA
TACATTAGCTGTGTGTTTCAGTTTTTTCTTCAAGCAGGTA
CTGTATCTTCTGTTTTGTTTTGTTTTCCTTCCTTTCTTCC
CTCCCTTCCTTCCCTCCCTTCCCTCCCTCCCTCCCCCTTC
ATTCCTCCCTCCCTCCCTCCCTCCCTCCCTTCCTTCCTTC
CTCTCTTTCTTCTTTCTTTCTTTCTTTTTGATGGAGTCTC
ACTCTGTTGCCAAACCGGAGTGCAGTGGCACAATCTCGGC
TCACTGCAACCTCCACCTCTCGGGTTCAAGCAATTCTCCT
GCCTCAGCCTCGAGAGTAGCTGGGATTACAGGCGCACGCC
ACCCCGCCCAGCTAATTTTTGTATTTTTTGTAGAGACGGG
GTTTCACCATGTTGGCCAGGATAGTCTCTATCTCTTTATC
TTGTGATCCCCCGCCTTGGCCTCCCAAAGTGCTGGGATTA
CAGGTGTGAGCCACCGCGCCCGGCCTCTTTTGTTTTCTTC
ATGAGCTTGGCACAGTGGCTCATGCCTGTAATTCCAGTGA
CTCAGGAGACTGAGGCAGGAGGATCACTTGGGGCCAGAAG
ATTGAGGCTACAATGAACCAGGATCATACCACTGCACTCC
AGCCTGGGTGGTAGAGTGATATCCTGTCTCTAAAACAAAA
AACAAATAAAAAACAAATTTGTGTCCTTCATGCCCACCCA
ATGCCCACCACAGTAGTTCAAAAAACACCTGTTGGCAATG
GCACTTGAATGACTGTGTCCACGTGAAGATGGCTGTGCAA
GAGGCTCTCCACCTCTCCACTTCAGGCCACCACGTGTCTG
TCCAAGTGAGTGGCAACCCCAAGGAAGCATCCTGGAATCC
GCTCGGGTTGAAGGGCACAGTATAGAGCATGGAGAATTAA
GGAGCTTGTAGGTTCAGGAAATTCTCTGCCTTGTTTTACA
ATATGAAAATCTAACTTTCAATAAAGTATTCAGGCCTGGG
GATGGGGGACCATGATCCCTCTACTTGCTCCTCATATTTT
CCCTCTTCCTTGAGAAACTCTTTCCTTGGCTTTCCTTTTC
TATTGCTTCTAGCCAGAGAAAGCAACCACGAAAGAAAACG
ACGTGCTTTTAAAAGTAATATCTGTATACATTTTAAAGAT
AGCAGTTTTTACATCTGCATTGGAGACAAATTAGAAATCT
CTGGCAAGCAAGAAGGAAAAACAAAACCTTGAGTAATCTT
ACTAACTAGAGCTCCCCAAATCGCTGCTGAAGATGTAATG
GTGTATATTCTTCCAGAATTTTCTCTACACATATTTATTC
ACAAAGGGAATGAAGACTCTGGATTCAGGTTGCTGAGTTT
GGATTCTGGCTTCGCTGCTTCCTGGCTGGGTGACCTGGGT
TGTAATGCTTAACCTCTCTGTGCCTCAGCTTCCTCACGGC
TCTGCAGAGTTCACAGAAGGACTTAGAGCATAGTGCTGTT
GTGAGAACAAAATACTTTCCCTTGCATTTACAACAGTGCC
TGCTGCATAGTAAGCATGAATTCATTTAATTAACAAATAT
TCCTTGATTCCCTATTTTATGCCAGGCACTTTTCAAGATA
CCATTTAACAGCGAGAAGATCCACTGCTGTCATGCCACCT
TTATTTTGGTTTAACAACCAAACACATGAACTATTTTTGT
TACTACAAAGTGAATTGTATCATATATTGTGTTGAACCCA
TTTTAATCATTTACAACATCGTGCTATGTATTATGACATT
TTTTCTGTGTCATGGAATCTTACATTATTACTACAAATGA
TGAGAGAGTATTTCATTGAATGAGTATTATACTTTATTGA
ATAACCTACTTTTGCTACACATTTAGGTAGTCTTTAGTTT
TTTAGTGTTTTAAAGAATAGTCTGATGAAAATCCTTATAC
ACACATGTTTGTCCATTTACCTGGGTATTCCATCAAGACA
TAGTTTTAGAAGTGGAGTTACAGATTAGAGGAAATGCACA
TGGCTAGGGCTTCTGGTAGAAACGGTCTCCCGTGACAGTT
ATGCACCAAACTGATCCCCATCACTCACTTTGTAAGAGAT
ACCCCATCTGAACCACTAAGGAACTATTTTATTCTTTTTA
ATTTTTGAAAATTAGGCCAAACTGGTATCATATTTTTATT
TGCATTCCTTTGACTTTCAGTGAATCTAGATTTAAAATAT
ATACACATTTCATTGGCTTTTTGTGTTTCTTATTTTCTGA
GTTGACTATTCATGTCCTTTGAAGCCTCAGTCCTGACTTT
GATAAGATGATTTTGGATGTTGCTTGAGATTGAATAGCCT
TTCTCTGTGAAAGACCTAGGCCTGGGTTAGACTTTGTGAG
GTAATGGTTTCAAGGGGCATGTGCCCAACCTTCTGCTATG
TATTTGCATTTTCCACTAAAAATGTCTAATGTGTTATAAA
TTTGACTTTTCTGCACATCGGCAGTGACACGGTTTAAATA
CTAATGAACGCTTTTTATACGACATTCCCGTGGGAGCAGT
GGCCACTTTTGCACAGGCTGAAAGATGTTGAACGGTATCT
GGTATGTGGGAGGATACGTGATTTGGTGCATTCCTGTATT
TTCCTGTATGGTGGATGTTGGCATAGCTTAGGACACATGT
CCATATCTTGAGCTGAGGTCAGGAAACAGTATGTATTTTT
GCTTCTTTGTGAAGTTACACGGGTTCTTCTGTATTTCAGC
ATCTTGAATCTATCTCCCAAGGGACAGTTAGTTCAAAATT
TGCTTCTTTGAGGAAGACTACCTTGGTTATCCCCAATCCT
TAGATTACTTCCCTAACTCTGAACTTCCTGAGCACATGTA
TTGCACATCTAAATTTGCTAATGCATTGCTAAACATGTCC
TCAATGTAACTTGTGTGTATAGTTTTTCTCACATGACAGG
GAACACATTTCTCCTTCCTTTGCCTATGACCTTCTATAAG
TTGGATTTGGGGCTTTATCACATGCCCTCAAAACAGACTC
AACACATAAAGTATTAGTGAATGCTGTAGAGTTGAATATG
ATTTCATGGGGAGATGGAGGAGAAAGCTACGTAATACAAC
ACCCGACCATCCATAAAGAACAAGATATTCACCTCCTTTC
TTCAAAGGTCCTCTTTGGCCACAGGCCTCTGGGTCTCTCT
CTGCTTCTCTTTGTCTCTGAACTCTTCACCAAGCATTCGC
TGAATACCTCCTTCTTTCTATTACAAGGAAACTCAGCTTT
CGTCTGAATTTTCCAGTTAAAGGCACCAGCTGATACTAGC
GTCCAGGAAAGCCAGCATTTTTTCCGACAAAAGTGAATTT
CTTTCTGTTGGGGAATGTACTGCTAAGAGAAGGATGGTCT
CCTCCAAGTTGTTCTGCCAAGGTATTTTACAAGGATTGGT
TTAGTCTCTTCAACCAGTTTGATGACAAGACCCATGACTT
GCATTTGTTTTGTGTCTTATTTCAGTTGCCTTTTCTCCCC
TTGATTCCTCCAGGGCTGGGCACAAAGCAGGTTCTCAAAG
ACAATGAGCAGCCAGTCAGGATTCTCCTGTCTATTTCCAT
CACTTTAGCATGGCAGTTGGCCCTTAGGAGACCCACGAAT
CCATGGACAAATGATGGAGCCTTAGGATACGTCTGTGTTT
TAAGATCACATGTATTTTTATTTTCTCCTCCAAAGGCCTC
TGATTGTAGGAACCTTCCAGCAAGCATGACACCTCTGCCT
ATGTCTTCATCAGATGCATCCTGCACCTTCTGGGCTGAAA
CCCGTGCATGGAAACCCCTGCCCACTCTCTTCTGACAGGG
TATATGGAAGAGCTCAGAGTCCTTGCCTGCTTCTGTGTCC
ATATCCCAGTCCCTTTCTGATCATTTACTAGCCTTCTGGA
CCCTAGAGTCTTGTCCCATAAACCTGTGGTGCTCACCTAA
TCTCTTCCCTGAGATCATGCCAGGCACTACTTCCAGCCTG
TCTGGCTCTGTGGGTCCCACCTGTTCCCAAGCCTTGCCTG
CCTCTTGCCTACCCAGCTCTCTTCTTGCCCCAGGCATCCA
ATCCTTACCCGTTCTGCCCAGACCTGCCCTGCTGAGGCCC
CTGCCTGGCAGGACATGGCGCCTCTGATGACCAAAAATAG
AAGTTGTATAAAAGAACGGTGGGACCCAAATAAAGTTTGA
AGCAGGAAATATAATGATCCTCCAAAAATATGATTCTGGT
GCTTCCACAGGAGCCCTGTCCCTGCTTCAAAGCTTGTGAG
CTATCTTTATTTTGCATTCAAACTATCTTTTGGGGCCAGG
TTTCCTTCATAACACAGCTTATTACAAAACGGATCTGAAA
CCCTAGGGAGTTTATCTGTAGTTAGGTTTCTTTTTCTTTC
CAGTAACTGTGGGTCGGAGGTATTCCAGCCATTATTAACT
AAAGGACTACTCTGTTTCATGACATCTAATCAGGTGGATG
TCCCACTGGGAGGACAGATTGTGCTCCTTTTTTTCCCTCT
GGACTGAGGAGATAAAGAGATAAAACTCATACGTTGTTTT
ATTTTTTAAAAAATCAACAGCATATCCCCCTGTGAGATCT
TCACGTTAGCCTGTTATGCATGGGAGCCTGGTTTTAGCAG
GGAAGACCTAAGGGCTTGTGGATATGGTGTTTTGTCGTCT
GAATGGCTGGGCTTGGTCTGGTCTAGAAAAGTTTCTATTC
AGGATCATCTTGGATTCTGGTGGCTTGGATGAAAATGGCA
AACTCCTAGTATGTCTATAGACCTGGGATGTTCCCGGATG
TCTCCATTTGACTAAGAAACCAAGTTCACCCTCAGTTTGG
AGACAAAAAAGGTCCCAGTGCTACAAATACTGAGAAAATA
ATTTCTCAGAGCTTTTGTTTCCAGCTACATAGAGTGGGCC
TAATAATGACTGCCCTGAGAATTTCCCAGGGACCTGATGA
GCTCCCGGGTAAGGGTAGATGTGAAACATCCAGCTCTATT
CAAAGGCAAAGTATCGATGGGGCCTTGGTTGTGACGCAAC
TCAAGCACCCTAGGTTTCTGATAACTAGAGTCACAGTCAC
TCTAGTATCCCCACCTTTGTGAAAACCCTTCTTGAAGCTA
CTGTATGTGTGCTTTCACACCTGCTGCCTCTCGGCCAGTG
GATTGAAGTAGGATTACCTTTTATTTGTACTGAAACTTCT
TCAAACCGGAGATGTCCCTTGGGCTCAGAGCTTTGGGATT
TGTGAATAGATCTATTTTCACTCTGTCTGTACTTTTCATG
ACTGTGTAAGTTTCCCTCATCTTCCATCAAGGTTTGCTTA
TGCTGTGTGAGGAGGTCTTAGTCCTTCAGCCTGTGCACAC
ACAAAGGTCCCTCCAAATCATGATGATCATTTTAGAGTCT
TTCCAACTCTATGATCATTTGAGAATCTATCTGAATCGCT
GTCAGGCCTTTGGCATTCCCACATGTGCATCAGCAACTGT
CTTGTATTCCCTAAGTGAAGGCTCCTGGAGGCTGGAAAGC
ACCTTCTTGGTAATGTCTTAGCCCAGGGCCAGCCACAGAG
CTATGCTTTGAAAGGCAGTTAGAAAATGGATTTTTGTGAT
GAATTTATGGTAAGACTTTTAGGCAAGATATTTTTCCTGA
GATGGACAATGTGAACTAGTTTTTCTTAGGGCCCAATTAC
CCCTAGGCAAGGAAAATATTAAGGCTTCAGAGCTGGGAGA
CCAAACCCTGTGTTTCAGAGAGTGACCCTCACTCTTGAGA
CCTCTCTCGCATTCAGCCTGCCACTTCCAACTATTACATG
AATAATAGGTATGTTTAGAGTTGCTTCAGAATGAAGATGT
CAGCCAAGACAGAGAAGCCCATCAGAAGCCCCACCATGAG
GATCTCTGCCAAGTTGGGGTTCTCATGGAGCGGCAGGGAC
TTCTGTCCCTATGCCTAACCACTCAGGTAATTTTCAACAC
CTCTTTGTGATGTCTGGAAGTTGAGTTGGCTGCATCCTTC
CCTGAGAAGAAAGATATCAATACAGAAAAGAAGGATCTGA
AAGGTAAGGGGATGATAAACCATGAATCCAGGATTCATAT
TCAGATAGGATGTACAAAGGTGGCAGCACTGGTCAGTCCC
AGCCAGCATCCATTCTGATTGATCAGTGCTCACAGTGGGA
GGCTTATTGAAAATACTGACACTCACCTTGGATAAAGCTT
GCCTGCTTTTTGGTCTTGTGGAGGGTCTCCTGGATTCTGT
GCCCTGTTGGGTGTCAACTCTTTTCCCACCTGTCTCCTAG
GAATACAGTAGTTGTACAACAAATAACGTGGTCTCTGGAC
TGGGCTCCTTTGCGGGGCACACCAGGGCCAACAGACAGAA
GCTAAAGTGTCAATTTCCCTGACACCCAGAAGGACTGGAG
GGTGTGCTTTCATTATGCAAACTCTGAGAACATGGCCAGA
TCTTTAATCCTTCATCAGCGATCTCCCTGTGCTGATGCTT
AGAAGGTGCTCAGCAAGCATCCAGTGACTGAATGACTGCA
GCTATCAGAAAGCATCCAGGGAGCACCAGTTTAGGTGAAG
TGTTGGGTTACTTACCCTACAGAATGAATGGGGAAGACAA
AGTCACAGATCTCAGAGAATTCCCAGCTATGGCCAACAAA
CCCTATGTGACCAGTACAAAGGACACACAGATACCTGCAT
TTTATTTGTTTAAACATTTACCTTTAAACTAAAATGAAAG
GTTATTGTGGAGTGAAATGAAAGAACCAAGGGATCTTGAG
CAGGAATAAAGATTTTTTTTGGAAGTAAAGGCCCCAGGAG
AGGCAAATTCCTTTGGAAACAGCCCAATGTGTGGCATTTC
TTATCCCTTCCTTTTTCAAAGGCTGGTTTTGTTGGGTTTT
TTAACTGAGAGCCTCAGGATGGAGGAGAAGCTATCTTCTC
AGCCCAGAGTTTTCTCCCCCTTTTCCAAAGGGAAGGCAGA
TTTGGGAAACTGGCACTGCCCCTGCCCAGATGGCAGCCAG
CAGCTGGCTCTGGCAAGGGGAAGTTCTCACTCTCGGCTGC
TGGCTGCCCAGCCCCTCCCGTTTCCCCAGCAATGCTGGCC
GGGCCATTGGAAAGGAGAGCTTGTGAGAAGCCGGCCATGC
CAGCATCGCGTCGCCACCCTGACCCGCTGCTCTGGCTCTG
GCACCCAGGCCTGCAGCAGGGAGCAGGACACACGGGCCCA
GCAATGCCAGCCAGCAGCTCCAGCCCCGCTTCCTGCCTCA
GCTGCTGGCTTGGCCCTGTGCTCAACTGCACAATGGCTTC
TGACATCCCCGGGGCTGCAGCGTGAGGGACAAAGGGTGGT
GGGGATCTCAGGGAGAGTGGGCTGGCCATGCAAGCACAGG
CAGATTTGGGGAACCGGCCCCCAGATGATCAGGCTGGTCC
ATGGCTGCCCCATTCCCACACCAGACACCTCTCTGCCTTT
CAACCTACCTCATTTTCTCTACCCAAGGCACATTTTATTT
CCTTCCTTCTTCCCTCCCTCCTTCCCTTTCCTTCCCTTCC
CTACCTTCTCTTCTTTCCCTCCTTCCTTCCTTCTTTCCTC
TGTCCCTCCCTCCCTTTCTTCCCTCCCTCCCTCCTCCCTT
CCTTCCTGTCCTCACTCCCTTCCTTCCTGTCCTCCCTCCC
TCCCTCCCTTCTTCCTTCTCCCCTTCCTCCCTCCCTCCCT
CCCTTCCTCTCCCCTTCCCTACCTTTCTCCCTCCCCACCT
TCCCTTCTTTCTACCTTTCCTTCTTCCCTCTCACTCTTCT
TACCTTTCCCACTTCCTTTTCTTTCTCTCCTCTGATGATG
TCTTTCTCCTACATTTTTGCTTTCCTCCTCCTCCTTTCTT
TTATTCTTCAAACATTTATGGCTGCATATTATGTACCAAC
CCTCAATAGGTTCTGGGAGAACAAATATCATAGTGCTTGG
CCCTGCCGCCGAGGAGCTCACAACCCATTGAGGACATCTG
CGCACTGGGATGAGTCTATGACAATTAATGACAATAGACT
GTGTTAAGTACAGCACTGTAAAAGCACACAAATTACTAAT
AATGCAGAAGAAAGAGCCATGAATTTCCACCTGACCCATT
TTGGGAAAATGTAGCTGAGGAGCTGCCATTTTTAAAATTT
AGCTGCTCATTCTTGCTTCTTATGCTTCTGAGAAAAAGCT
TTAATGTCTCTAGGTCTCTATGTACAGTGCAGATACCAAA
TAATGGTGTGGAAATAATGAAAGGTTTGCTTTTGTTTCGG
TTCTTGCTTATGACTCAGGTCCTGAAGTTTGAATACATAG
TTAGGCTATCTGGGCCTGGGGCCTGCTCTGACTTTCTGAG
TGGCTTTAAACTCAGATGCCTCAGTATTTGTAACAAAAAT
AGTCTTCTTGTACAACATTTTTACATGATGATCTTCGGCT
GGGTTGTATGTATTGAAATAAGTATTGGGGCTTTTAGTGA
AATGCTAAGATTAATGTTTGCTCCATGATAATTAATGTTT
GCTCCAAAAATACAGTTAGTCCTCCATATCTGTGGATTCT
ATGTCTGTGGATTCAATCATTTTTCAGGTCAAAAATGTTC
AGGAAAAAATGTATACTTGGTGTCTGCACTGTACATCACC
GTATGAGGTGTTGTAACTAGAGGTGACTTGAGGTATGCAA
GAGGATGTACACAGGTTGTATGCAAACACCACACCACTTT
GTATCAGAGACTTGAGTATCCTTGAACTTTGAAATATGTA
GGGGAGGCTGGAACCAGTACGGACACTGAGGAATGACTAT
AATCTTTGTTTATCTTTCCCTTTCCTCAGTTGGAAAAGCA
TCCCAAGAAAATAAATATTACCGCTTAATTACCCCCAGTG
TTTTCTGGTGTACGCGGGGTGGCTATGGTGGTTTACAGGA
CCTACCTTTCTCCCAATGTTGCTGGTACCCAGTGGATGCA
GGCTGTAACTCTGGTCTTGGTACTACATCTTGAAAACACA
GGTGTCCTCTCCTGGAGCTTTAGGAAGTAGTGCAGATGCT
TCATTGTCATTAGTACCACCCATGGTAACATAATCATTAT
GCACAGTTAAAGGCGAAGGGTAATATTTAAGAACAACAAA
TAGTCCTTTTCACAGTTGGAGGCGAGCAGGGTGGTCTGGA
AAAGACCGCTTGACCACTCGGTGTGTGAGTTAATGAGGAG
GTCAGGAATCCAGTGTCATTTGAGGCAGTTAGTGACACAG
CAGAACATGACTGCAGACTGTACCCAGTCCGGGCTAGTTT
CCTTGTAAAGGAAATGAAGTTGTCCACCTGAAATGTAAAT
GCGATGTAACTATTATGATGACTTATGTGAAAACGGAAAA
CCAACACACAAATGTTTATCCCAGCTTTTATCATAATGGC
CTTTGTTTTTGTGTTGTTGTAGTTGGTTTTGGTTTTGGGT
TTTTTTGGCCTTAATTTCTCTCAAATTTTAAAACAATACA
ATTCACTTTGCGGGGGGATGTACAGATCTGAGGGTTTTGA
CAAATGCACAGCTATGGATCCACCACAAAGTCACGATACA
GCACGGTTCCATTACGGCCCCCAGCCCCAGCTCCTGCCTT
CCAAATTTCCTGGGTCCTGCTCTTACATTCAGCCCCCTTC
CTTACTCCCAAGGCCTGGCAACTACCGATGTGTTCTTTGG
ATCTTTTCTAGAGTGCTATGTAGATGGAACTATACAACAG
GTAGCCTTTTAGGCCTGTTTTTTCACTTGGCAGAATGCAT
TGAGGTTCCCCCTTTTGCTGTGGCATGCATCAGGAGTTCG
CTCCTGCTTACTGCTGAGGCGTGTTCTGCTGCAGCTGTGT
GCGCGGCTGGTTATCCATTCGCAGACTCACTAAAGGACTT
TTGGTTGCGGGTTGTTATGAGAAAAACTGAGATTAACATT
TGTAGGTTTTTATATAAAACTAAGTTTTCATTTATCTTAA
GTAAATATCTAGGAGTGAGATGAATGCATCATACAATACA
TGTGTTTTTAACTTGATGAGAATCTGCCAAATGTGCCATT
TTGTGTTTCTGCCAGCAATACGTGAGCGTCCCAGTTGCTC
CTCATGCTGGTATTCGGTATGGTTAACCTAAAAAAGAAGT
TAGTCATTCAAGTAGGTCTATAGTGGCACTGCATTGTGTT
TTAATTTGTATTTTCTTACTTTTTAGAAGGTTTTTGTTGT
TGTTGTTGAAGATAGATACAAGTCCTTTTTGGAGACTTGA
TTTGCAGATGTCTTCTTCCAAGCTGTGATTTGCTTCTTCA
TTCTCCCAGTAGTGTCTTTTGCAGAGCAAAGATAAAAAAG
TAAATTTGGTAAAGCCCGATGTATCTATATTTTTTCCTTT
TATGGTTAGTGTCTTTGCTGTTGTATCAAAGAACTCTTTG
CCTAACTTAATGTTGCAAAGATTTTCTCCTAGAAATTTTG
TAATTTACATTTACACTTAGGTATATGATCTATTGTTAGC
AAATTTTTGTATATAGTATGTGTTACAATTCTTTCTTTTC
TTTCCTTCTTTCTTTCTTTCTTTCTTTCTTTCTTTCTTTC
TTTCTTCTTTTGGCATATTGACATTCAATTGTTCCACTGC
CATTTGTTGAAAAAGCCTATTCCTCCTCTATTAAATTGTC
TTTGCGCTTTTGACAAAAGTAAGTTAATTGTATTTGTGTG
AGTCTATTGCTGGATTCTTTGAGAAGGGTATTTATATGTC
TAACATCTTATTTTACATACTCTCTACCTCTCAAAATAAA
TGCTTTCCTAGTGGATAAACACACACTATGAATGAACTAG
AGTGCTTTAGTACTTGACTAGGCGGAAGAGAAGCAGCTTT
GGCAAACCTAGATTAGAATTATTTTTGCCATTGATTTTGC
AGCGGTGACTTTGGTGTTTAGGACTTTTTGATCTTGGAGA
AAAGCAGATGAGGGTCAAGAGAAAGTATCATAAAGATTAA
TGAGGGCCGTGGCTGGAAGAGGACCTGGGATTGACATCAG
TGTCCAGATATTGGTATGGTTTCTTCTGTCTCATTTTACA
GTGCAAATACTGGGAAGAGGGGAGAGCAGTGGTGAAGAGA
CCTGTGAGAACAAGCATGCTGTTAGATTATCAGCACTTTA
AGAGGTCTGTCTTCTCTCATAAAAAGGCAGCTCTTCCCAT
TGTGCCTACAGTAAATGGGCAGTAAGCAGGTCTCAGTGTC
TCTTGTTTACTTTCTGCTGTAATACACAGATTGCACAGGA
AATGTACTTAATGCCTGCATCCCCACGACATTCCTTTGGC
TCTCCTTTGCCAATAGAATTATTCTTTTACAATTTTGGAA
TGAAAAGCATGCAAAATAGTGTCTTCATATTGCTTCAGTG
CTTTCCACCCATGCCACTCATTTCTAATTTTTCATGGCCT
TAAACTACCATCTGCTGGAAGGATGGGAAGGACACTTGGA
AGATCGCTGTATCCTGCCCTCCAGCCTCAGGCCTGGCTGC
AGTGGGGCCACACAACTGAGAAGCAGTTTTATCTTACTCT
GAATGGTTTCCAGAGCTTAGTTCTCATCTTTGGAGGCTGC
ATCTTCTGGGTGGGCCCAGCTCTTTCTCCCAGGAATATAT
TCCCTATTGATGGACAAGGGTCCTGCATTCATACCATACA
CTTGGAGGTTTGACCATGGTAATAATTTTGTGTCTCATTG
GGTGCAGTGTATGCTGCTTGTGTGATGGGCACACCAAAAT
CTCAGAAATCACCACCAAAGGACTTATGCTTATAACCAAG
TACCACCTGTTCCCCCCAAGCTCACTGAAATTTTTAAAAA
AATTAATTTCAAGGATAGAGGGAAGAGTAGATGAAGAGAT
TTGTTAAAGAATAAAACATTTTAGCTAGACAGGAGGAATA
AGTTCTGGTGTGCTATAACACTGTAGGATGATTATAGTTA
ACAATAACACATAGTTTCAAATAGCCAGAATAATACCACA
CATTCCCAATACAGAGAAATGACACGTTTGAGATGATAGA
TATGCTAATGACCCCGATCTGATCCCCATACGTTATGTGT
CCCAAAACATTACTCTGTATCTGATGAACATGTACAATTA
CAATTTGTCAGCTTAAAAAAATAAAAAGAATGTTGTAAAA
AACAAAACTCTAAGAAAGTAAAAAATAATAATTTTTTGTC
TTTGGCCAACTTTGCTTTTTTTTCTTTATAAATCATTCAA
ATATCTGAAGTCCAAATACTAAGGACAGTTGGTGATTAAC
CTTTCTTTGCTCCAAGAAGTAGCCAGCATCAGGGATTCTT
CCTTCTAAAATAGCTTAACCAGTTTTTAATACACCAAAAA
GACTTTTGCTCACAGCCCTCTGGTCATTTGTTTTCCTTAA
TGGCCTTTTATGAGGGACCTTATCAAAAGCTTGGAAGGAA
ATCCAAGTAAATTATGTTCCTTGGTTCACCTTTACCTACT
ATTTCATTAACTTTTTCAAAAACAATATGACATCGTTTTC
AACATAATTAAAGGGGTTGGGAAAAAGGGAACTTTAACTA
CCGCTTGACAGTTTCTGTGGTTGCTTAGGAGGGCTGGGTC
ACTGTTCATATTCCGCCTCTGCTTAAGGACACTAATTCAT
TTCTCAGGCTGTCTGGCGAGGTCAGCCACTAGTTCAAGGT
GGAAATGACAAGTTTTTAGGCTTTCAAGTATGCAGCACTC
AGCTCTCTAGAGAGCATGAAGGAAGGAAGCTGCAAGTTTA
TCCAAGTCTGACCCAGAGGAAGAGGAAATGATGGGAAGAA
CCAGCACAAGGGCAGAGGGAGGCGTCTCTTTGGAGAGGGA
GCTACTCTGAAAGAGTCTCGGATACTCTCAAGCAATTCTT
TGTTTATGAGAAAAGGAGAGATTGATAACAGAACTTGGGA
AAATGCTTAGTGTTCCACAGTGGGTATGCACGGCCAGAAT
ATGAGTGTGGGCAGAGGTTGGAACAAGAAGGAGAGGGTTA
GGAACTCAAATAAGCTCACACAGCTAGTAGTGGCAGTATT
AAAAATCATCGTGGTCATCATAACAATAGCAGCTGTATTT
GTTAAGTGCTTCCTTTGTACAACTATGTGCTAGGCATGGG
TATATGCCCATTTCATTGAAGCTTAATAATTAGGGATGGC
AGATATCATTATTCTCACTTACAAATGAGAAAAATAAGGC
ACAGAGAGTTTAAAAGACCTGGTGAAGTTCACGCAATTAA
TAAATTATCAGGTTCGGGATGCAATCTTCTCCTTTGAATT
CTGAAGTACGTGGATTTTCATGATGCTAGTTAGTCCATTC
TTTGCCCATTCTGTAGCAAAATTGGCCCATAAGTCAAATA
TTTAAGTAGATGTTCTAAACATTCTAAATATTAATTACCA
GTTTTCATAGAATAAGGATTATTACACAATGGCTTTTAAA
AAGCCAAGTCATATTTAATTTATATTAATGATGCACAAAG
GCATTTCAGGGTTGCAATTCTTAAAGCATCTTTTCTGAAT
CTCCATTTTCACTGGCTTGAGAAATTGGAAGTGCTTGTTT
ACAAAAGACTCTGGCTGACAAAATGCTAGTAAAATTGGCT
TTTAATGTGGAAAGGAACTAGTAAGGAAAAGCAGAAAAGC
TTCCATTTCTTTCTGGCTTACTTCTTGGTTTCCACTGGCT
CAATGCCTATTTTTCCTTATGTCCTAAGAAACAGGCCATT
TTTAGTCTTTTCCATGACTTCAGAAAGCTCACCATAATTG
TCCCGCCACATGCTTCATACTCCATGGGATGTGATGCCCG
AATGTTGGAAAGCATTTGTTTTTGAAGTATTTTCTAAAGA
CTGCGTCCTCTCTCCAGGTGCTCCTGCAAGCTGCTGACCA
TGACACCCTTTACCTTCTGGTCTGTCCATGGTTCTGGTGA
AACATGCAGTATCTAGAGAATGCAGGGAAGCACCTGAAGG
CACCTCTGCCAGGCCAAGTGGCCCAGCTAGTAGGCTCCCT
GCTCCTGATTTGTCCAGACAATGACCATTCAGACCAGAAG
CCTGAGAAGCTGAGGAACCAGAAAAGCAGCTTGGGCTTTT
TGTCAATGAATGAATATACTAATAGGAAAGAATGCAAGTG
TTGCAGACTGAGAGAAAAAGAAATCTCTTTCAGGGGAGGA
GGTAGATGTACCCTCATGGTAGTGGCGGGAGGGGACCTTG
GGTTTGCTTGTTACCTCCAAGTCCTTGCTGGTCTTTGCAA
GGTCTCTGAGTCTTGCTGAAGAATGGGTTTGGTCTGTTTC
CTGGGTCCCTGGGCTGGTGTCACAGAGGAGTGACTCCTTT
ATTGTGTCTTTTAGAGTTTGTCCTTAGTTCTGCCCATGGT
CCTGGACATTTGCCTCTGGAGGTAGAGTCCTTACACTCTG
TAGCCATTTTGTTCTAATCCCAGGCTTCTGCATGTCTTCC
TGTCTCTCAGTACCAATGTATCCTGCCACAGGAGTATTTG
GGAGCTTCTGGTTCCATGTGTACCAAGTACATACAGACCT
TGGGAAGTCAGAAGCTCAGTGTCATGGCACCTAGGCAACT
ACTTCAGCCAGGTGAACTTACCTGGCCATAGTACCTACCA
TATTGCTGATCGTTGGATAATTTACAGTGGCTCTCTTGAA
ACCTATTGGTATTTTCATCTTGTCTCATTTGTTAAATGTA
AAATGGGAAAGATTTTACTTGACTTAAATCCCTCAAATAA
TTTTAAAGTAGGTTGAACCATGTTTTTAATATAAAAATAA
GAAGTTATTTTTGAAGCATCTAGTTGGTGACTGAGAAAAG
GCAGATAAGAAAGATAATCTCTTCTCCGTTTGTTCAGTCA
GCAACAAGGAGTTCAGTAAATGAATAACATATTGTAATAC
ACTGTAGATACCTATAAAATCACCAATCCCATTTCCTATT
CCAGAGTATACAGGAAGACTTCGTTTTCTCCATTTGCAGT
TTTGTTGAGGCCATGTGATAGGGTTCTATCCAAAATATTA
GCACAGAGTGATACAAGCCGCTTCCAGCTTTATATCCCTT
AGAAGCATCTTAAAGAATATTTCAGTTTTTGCTTCCTCTT
CTACAGTCAGCTAAGACGCCATAGGTTTGAGACTCTAGTC
TCAGAAGATGGAAGGAGTTTGGGTTCCTGAGTCACGAGTT
GGAAGAAAGCCTCCAAGGAGAGCTTCTTGACTTGCATTGG
ATAGTGACATAAGGAATTAATAAACCTGTGTGTGAAACAC
TGAGACTGTTGTTACAGCAACTGGTGTTTATGCTGTAATA
TAGAAATTGGTACCAGAAGTGGGATATTGACATAATCAAA
CCATGTTCCTTGACTTTTACATGATCCTAAGTATTTACCA
TTGGTTTAGTAGTACAGCAACTGGCAGGAAGGAAACTAAT
ACCAGAAAATGGAAAGATGGGAATTCATCAATCCAACTAT
TGCCTACTTTTAATTAGAAGTTAGTCCCTGTACCTGGTCT
ATACCTTTAGGGAAAATGGTTAGAAACAGAATTTTAATAG
TGGTATTGGCTAATGTTGAAATAGCTCTTTTGTGTGTTAC
AAGAAAGAGATGACTCAAAATAATTATTGAGTTTGTAAGC
AGAAATAGAATAGAATACAGAGTCAAGAAATTTAGCTTCA
AAGAGTTGGAAAAAATAAATTTCTTTTAGACTCAAACAGT
AAGATATGGCACGCAAATGACCTTAAGTGATAGATATGTA
GCAAAAGTTCTAAACTGAATGAAGTGATTTGAGGTGAAAA
TCAGATTAGTGGTCTGGTCTTTTCACCTATTATTTCTGAT
AGCCTCAATGTAATTAGGTATATATGTTGGGAAAAAAGAC
ATAGAGGTAAAGAGACAAAGAAAGAAAAGGTAAATTTGAT
AGTAATTTTTAGAAAGTAACTTGAGGTATGGTTACTGGCA
CTTGGAACTAACTAGAAGCAAATAGATCTATGTCATCTAA
GATTTTGAGAATTGTATTACCAATGAAACCAGAGACCTGG
ACTTAAAAGGCCCTTGCTTGGTCCAGGCTTAAAACAACTT
TTGAGTTCCTAAAATACTGCAGACTCAGTGAATGTCAGGC
TTCTAGAACTGTACTTCTCTGAAGGAAAGTGGGTTCCTTC
GAGCCTATTTCACACGTGGTTAAGGAGGAGAACAAACATA
GAAGTCCTTCTCAGAGTCTCTACCACAACCAGAATATTTG
AGCTTCACCGTGTTGGCACAGAGAGGTTTCAGCATTGCCA
GGGACCGTGATGTGTCTTGTTCCTTTTTTCCCACTTCAAA
TAGGATTATTTATTGCCGTTTTCCTGTCATTTTTCCGTCG
TTGTACATGGTTTACGATGGTGGAGATGTGGAATATAGAT
AACTAGTCTTTTAAATATGTGGGTCACTGCACTGAGCGGT
GCCATGTCAGATTGATGAAAAAGAAAGACGGTGCCTCACT
CAGATATCCCGGACATTGATCTGGAGGTGGTGATCGAATG
AGACTTTGGTGGTACCCATTGGCATGGGGTGAGTGTGCTC
TGTGAGAGGAAGAGTGAAATGGATATTTGGTGTTCAGAAG
GGCAACCTACGGCAAGAGACTTTCAGCATTCACCATTTTT
GAGTCCTTCCTTGGGCACATAGGAAGATTACATCTTCCAG
GATACCCTGCAGTTAGATGGGCCAATGGAATGTGAGAAAA
AGCCATGACTGTCACTTCTAGAACAAGCATTTTAAACTTA
GTATGTTTTCTTTATATTTTCTCCCATCTGAACAGCTGGA
GGCAAAGGACGCCAAGATGGGAAAGCCACATTATGGAAGA
ATCCAAGATTTCAGAGCTGTCACTTACATGAGGGGCACCC
AGTGAAGGTGTCCATCTAACCCACACTCTTACTCATTATG
TTAATGAGTAAGAAATAGCCTTGTATGGAGGTATAATGCT
TTGGAAGTATTTGATAGTGGCTGGCATTGATTTCCATGAT
CAATATACTGTTAAACTAAAGACTGATTCTAAAAGCCGGG
AAAGCTCTTTCTCTTGGAAGGAGTGAAATTGTCCCCCCCC
ATCATCGTTATCATCATATTTGGTTCAAAAAATACTTTTT
GAGTTTCTATAATGTGTCGTGCAACATGGCAGATTTTAGA
ATGGAAAAAGGATTGAGACACTATTCCTGGCCTTGTCCAT
AATCTGGTGGGAGAAACATACATAAACGAATAATGAAATA
ATTATTTTTTAAGTGTGACACCATTAACACATGACATAGC
TGGCTGTTTGGAAGTCGAGGGCGGGCAGTGATAGGTAAAG
ACCTCACAGAGGAGGTAACGTATGTATCAGCTTCTAAAGG
ATGAAGAAGAATTTTCTAGGCAAACAGGGCAAATGGAAAG
CTTCCTAAGTAGAGGAAGAAATGTGTGCAAAGGCTTGTAA
GTATGAAAATCAGGAAAGTGAAATTGATTTATACAATTTG
AGATAAAAACATATTTATTACTCTCATAATTATTACCATC
AACTTCATCATCCCATCGACATTATTTATTAATTTCTATG
CAGAGTGGCCATATGGATTTGATCCCTATCCTCCAGAGGA
GCTCAGCCCAAGGGAACACGGTTGGTAGATTAAGCACTCA
CCAGGTGAGTTAAGCTCTGTAATTGGCTGTAATATAAGCC
AAGTCACTTGACTTGTTTTTATTTCATTAGTACAGTTGTA
CTGAAAAGATAACTCATATTTATTCTTACTGATCCATAGA
ATTGTTGTGCAAAGTCAGTAAGTAAAACATTTGAAACTTG
GTTTGAAAAAAACAAATATAACATAATATATATGCTTATG
TTTTTCAAAAGATAGTAGTGAAGGAGGGTTGGGCAGTAGG
ACAGGCGTCATAGAAACTTGCGTGCTAACACACAAAAAGG
ACACATTGTACTTCTTTCTGGTGGTAGTTTACTGGTATCC
TCAAACAAAGCATACCTGTGGGTTGGGGTACACTTGGTGA
GTGAACCATTCTCAGGGGCCAGGGGCATGGTGATATGTGA
AGCCCATGGAGCAGGCTGGGCCAGGTGGGATGTTTACTCA
GTGTGCCTGAAGGTGGTACAGCCAGAGCAGGGATCAGGAT
CAGAGATTAAGAGGGAAACATTCTAGTCAGAGAGTGGCTT
GTTTTTGGGGTGAGGGTTGAGTGAGTAAAAGGAAAATAAA
TCCCCGCTCTGAAGCCAAATAGATAAATCAGATTGTACAA
CATAAGTGAGATAGGACAAGAACTAAGGCTTCAAAGAGTA
AAGTCACTGAAGGTCTACCTTTCATTATGCTCCCTTCTTA
ATGGACTGGGTGTGTGGCAGGATAACACATTTTTACATGT
GAGTGGTCTAGGCTGTGGCAAAGAGATATGGACCTCAGTC
CTTTTTTTTTTTTTTTTCAATGGAGTCTCACTCTGTCTCC
CAGGCTGGAGTGCAGTGGTGTGATCTTGGTGCACTGCAAC
CTATGCATCCCAGGCTCAAGTGATTCTTGTGCCTCAGCTT
CCCTAGTATCTGGGATTATAGGCAAGTGTCACCATGCCTG
GCTAATTTTTATATTTTTAGTAGAGTTGGGGTTTCACCAT
GTTGGCTAGGCTGGTCTCGAACTCCTGACCTCAGGTGATC
TGCCCACATCGGCCTCCCAAAGTGCTGGGATTAAATAGCA
TGAGCCACTGCGCCTAGCCTCAGTCGTTGAACTGAACACT
GGTGACCTGGTTTTGAGACTTGAGAGCTCCAGGTGAAATA
AAGTTTGGAATTTCCTGCCATCTACCTTACTCTCCATTTC
TAGACATGGGACACATTTCCAATCTTTATCATAGCAGTGA
CTCTTGATCTATCAGTGGCACCTGAGGAGACCATGAAGCA
GGCATGGGAATATCACTGGCCCCCAGTAATTGGAAATAAG
CCCCTAACAGACACCATTTTGTCTTAGTGATCCATCATGG
AGCTGTGATCCTTGTAGCTCCTAAAACCTGCTTAAGCCTA
TTTAGATTATCATAATACATAACCTTGCAAGGACACTGCC
CCCTCATAGTTAGCTACTTTGTAAAATAGCACTTTCACAT
CTTTGAGATCCTACATCTGCCTCATTAAAGAGTGAATGCT
CCTAGTATTTTGAGATCTGATAACCATGTCATTTTTATCC
ATTGAGATCTTAAAGATTCTGACTGAGGTGTAGAGTGTTA
TCTTTGTAACCTAAGTGTATATGATATTACCTAACTGAAA
GTTTCTGGTGATGCATCTGAGAAGCTCAGACCCAACAAAA
CCCAGCCTGGAAACTTGGATAACATTGCAAGCCCATCCAA
CCCATCAATAAATCCTTGGAGCTTTAGCTCTCTGCTCTTC
CCCTCCCCCACATTTACAGTGCCCTCTTTTTTGGGAGAAG
GATGGTGGAATTACTTTGGATTGGAATTAATGGTATAAAG
AGCTACCTTCTCATTTGAGTAATGCTGATTCATCTCCATC
CCTGGTCATTTCCTACCTATTAGAAATATCCTGACAGCCT
GCATCTCATTACCATTGCAGCAGGTCTAGCTCCCAAGAAT
AACCTTCTAAGGAGGATGAAATGTACGCCTGTGGCTTCTA
ATACCAGGGCATTCACATTCATATTTTTAGCAGCATATAT
CAGAGTTAGTCCAACCTTTAGTGTACTGTATGTACTTTTA
ATAATCTCCATAAAAGCCTGATTTCCAATCCCTAGGCTCA
AGCTGACAGTGTAAATAAAATCACCCAAATCCACAGGGTA
AGAGAAATGAAAATGACATGGATTAAAATTTGGTCAAACC
TCTTTCTTTTTAAAAATTCTGCTTCCCTTCCAATTGGATC
ACGACCCTCTGTGTGCTCAGCTTAAGACCAGACGGTATGC
TTTCACTTTTATTCCTCTCTGCAGCAGGCTTACAGTATTT
AGTGAGAGTCTGTAAAGAATGTGTGCTGGGTAGAGTTAAT
ACCATAATCCCCCATCGTTGGGGTCAAATGCTGAATAGAG
CAAAAGAATTAGAAAACATGTTACATACAATGGCAGGAAA
AAATGCATCGGCACGCTGTTCCGTGAACACCAGCATTCAT
CACCCACAAGTAATGGCCATGAGGTAATAGAGTGTATAAA
GAGATGTGTACTTGAAGTGTAATGTGTGCACAGATGCAGG
GATGGATGGCTTAAGCAGAAGTCTAAATACCCATATACTC
TGGGAAGTATTTGTCACCATGTTTAATTGCTTCTTTTTAA
GTACCTGCTTGGATTTAGTTCCCAAGTAACACATTTAGCC
ACTAAATTGTTTCACAGAGTGGAACCTTGAGCTATCTCTT
TTCACTCTTCAGCAGTGGGTGTGAATATAGTTCTCAAAGT
GCTGTAATACATCTGTCTCTGGAGAATTCTCTTAATGAAC
AAGTAGAAATTTGAGGCACCTCGGGAAAAAGAGTTGAACA
GCCACCTTCTATTCTGTCTTGGGAAAGTCTACCAAACTCC
CCTGGAGTGAGATTACTAGCAAATAAATAACTTTGTATGG
AATTTCTGCAAAGAGGAATTTGTGTGTGTGTGTGTGTGTG
TGTGTGTGTGTGTGTGTAAATGATTTGATCATCAAATGAC
AAGTTGGATTTATTTTAAATTAACATCGTTTTGTCTTAGT
CCATTTTGCTATTGCTATAATAGAATACCACTGATTGGGT
AATTTATACACAACAGAATTTTACTTGGTTCAAGGTTCTG
GAAGCTGGGAAGTTTAAGATTGAGGGACTGTATCTGGTAA
GGGCCTGCTTGCTGTGTTATCCCCAGGAGATGGAAGGGCA
TGAGATGGCAAGAGAAAACAAAAGAGAGCTGAATTTGCTT
TTATAGCAAAACTGCTCTGGATATAACAACATTAATCTAT
TCATGAGGGCAGAGCCCTTGTACCCTAACCACCTCTTAAA
GGTCCCACCTCTCAACACTTGCACTGGGGATTATGTTTCA
AACACATGAACTTTGGGGGACACATTCAAACCATAGCATC
CTTTGAAGTAGTAACTATTAGAGATTGATATTTCAAGACT
TTTATTTATGTTTAAATTTACATATAGTAAAATTTACTCA
TGGAGGTGTAGAGTTTTATAGTTTTGGCAAATGTATAGAG
TCATGTAAGCATCACTGCTATTATGATGCAGAGCACTTTT
ATCATTCTCAATCCCGTGTGCTGTTACTTTGTAGCTAAAA
TTTCCACTCCTAACCCCTGAAAGTCACTGATTTGTTCTTT
GTTCCTATAAGTGTTGTCTTTTCCAGAATGTCACATAAAT
GAAATCATGTGATGCTTCCATTTTAGGTCTGTCTTCTTTG
ACTTAGCAAATGCATTTAAGAATAATCCATGTTGCAGTAT
CAATAGCTTGTTCATTTCTATTATAGAGTAGTATTTTATC
TCTGTAATTTTCAATGGCATTTCAAGACTAAATGACTGAA
AGCTAATGGCCCTAAGAATAAAATTATTAGGGAAATTTTT
AATTAGGGTTTTAGAGCTTTTTGTGAGGGATTATCTTTTG
TTTACTTACATCAGATACAAGGATATGTGAAAATACTGAG
TGAGGTTGGATTCTAACCAGGAAGTATAAGACATGCTGTG
AGTAATTTAGCATGTTAGCTCTTTCTCACAGAGAATATTG
ACTAAATTTCTAAAGAAACATTATTTCAAGTAAATAAGTT
ATTGCTATTCAAAACATAAATATTAATATGTCCTTAATTG
TACACATTATATTTACATTATTAGTCTGCGGTCGGCTTCC
CAGTCTTCTCTGCTGGCCTCTTCTACTCAGCCCATAATTG
CTGATGTTCCTTTTCTCATACTTCACCTGCTTTCGTGGAG
AAATCATTTATACCCATAATTAAATAGGGATGCCCAGTCT
ACATCTCCAACCCAGGTTTCCCTCATTAGTTATAGACACA
TACAGTATTCAAAATAGAGCTCAATATCTACCAAACCAAA
TGGTTCCCCCTTTGTAGGATTTTCCGTACACTTTTCTTAG
CTCTTATCTCACTTCCTGTTTCCTCCACGAGACTAAAGGC
AGTGAACACGTGTTTTTCCCCTAGTGCCTGTTATGTAGTA
GGAGTTTGTAAATATTTGTGGAAAGAATGAGTGCATATGA
TATTCACACACATATAAATAGGGATTTATTTCTACTCCAA
ACTCTGATGTTTATAAATGGTTTTTATATGAACGAGTGAC
TAGGATACACATTTACTTCCACGCCAACCACCAACCATTA
TACCTGCACAAAATCTAGAGGTCAATGTCTGTTTATACAG
CAGAGAAAATAATTACCACATTTCACTTTTCCTCGAATTA
CACGTTCTCATTGGAGTCATACTTTTCATTCAATCTTATA
AATACTTTTTCATGTCTTACAAACTTCCTAGATATTATAT
TCACTGGTTGAATAATATTGCTCTTGTCCTTCTTGTTTTA
CATCAGAAGTTCAGTTTGAAGCATCAGGAGGACCTCATGA
TAGAACGAACTCCTATTCAACAGCCTATACTCTGTACCAT
TGGTTCTCAAAGTGTGGTCCCTGAACCAGCAGCATCAGCA
GCCTCCAGAGACTTGTTAGAAATGCAAATTTTAGGGCCCT
ACCCCACGCTTTCTGAAACAGAAACTCTAGTGTGAGGTCC
AGCAATCTGTGCGTTAACAAGATTTGGGTGACTTCAATGC
ATGCAATAGAAGTGCATCCAACTATTGTCATACACTTCCT
AGTGATGGTCCACTTGTCATATAGCATCTTCCTGAATTAA
TTCTCACTCTTGTTATTCACTCAGGTCCCTCATCAGTCAT
AAATCATGCTCATATTAAAAACAAGCTTTGTGTATTTGAC
AATGAGTTTATAGAGTAGGGCCTGAGGTATTGTTGTACAT
AAAACAAAAGAATGGCAACAATTGTTTTTTAAAATTTAGT
TTTAATAACAGAAATTTTCTTTGAATGAAATATTATGCAA
ATGCCATGTGTGTGTTTGCATGCATGCATGTGTGCATGTG
TGCGTGTGTGTATGTGTGTGTGTGTGTCAGATGAAAGGGA
ATTACTGTGGTTCACTGTGATGGTAGCAGTTTGCCTACTT
AACTGGGCTTCCCCCTGCCTGTCCCATTCTCCACTACACC
TCCAGGAAACAGTTTGAAAACCTCGGAGGCAGTGGAAAGG
GAACAAATATGGACCTGGGGACCTCGGCTCTAGCCTGTTT
CTTTGGGCAATTCGTTTAGCATTTCTGGGTCATACTTCCC
TGATCTGAAAATGATAAGGTATCTTTAAAATTTCTCAACT
AGTTGGAAGTTTATTTTTTCTTCTTCTATATTTTGTAGCT
TCTGATAGAAAGCAATATGGACTGTCGGACATTCTCCCTT
CCTTGGAGACAGGAAAGAGCTGTTGGCTTTGCCATGTGCT
GGTCCTCTGACTACTTCTTCAGTATTGACTAAGAGGCATT
AATGAATAAACAGGGCCAGGCTGCCACCATTTTGAGTGCC
AATAAAGAGAAGGAAAGCTTCCATGAGAGTCACATAAACA
TTTAACAGATTTTCAACCCCGGCATTTGACTGGGAATGTG
GGCTGATGATGGGGAGATATGTGAAAAATCAAGAGAATAG
CAAAACACAGTCACATTGGCCTCTGCCACCTTCTCCCGCC
TTCTCTATCCCCTCTCCCTTCCTCTCCTCTTCACCCTTCC
TCCTCCTCTTTCTTCAAGACCTTGCAAGGCACTGGCCTAG
ACTCATCCTTCCCATAGTATGTCATCTAACTCTCTGTATT
CTTGATAGTCCCAAGGCCAAAACCTAAAAGCAGTAACAAA
AGTTTGGTTTACTTTGGCATTCCCTCCCACAAACATCTCT
GGATTTCCATCTTCTTCTTTCTTGCTTCCTCCTGCTCCCC
CATCTTCCCTTTCAGTTCCACTGACCCTGCCTGAAGCCCC
TTCTAAGGGACAACTCTAAGCCAGCAGGCCTTGGTCAGCG
TTAAAGGGAAGATGAGCCCAGGTGGGAACGGTGCTGTCTC
ACTCTCATGCAACAGTAGGGTTTGCTGGTATGTGTCTTGG
GGGAGCCGGGGAGGATCAATGCGGGACCTGAGGAGGCAAA
GTGTACTTGATCATAGCTTCTTGTAACTTTGCTCCACATA
AAGCCTCCTCTGAAGCCATCTGGAAAAAAGGCCCTTCTGA
CCTCTGCTCAGCCACTGGCAAGGGGCTGATTCTCAGGCAT
TCAGAATGCTCTGTCAGTCATTCCCTGGCAGAGATTTTGA
CAGAAATACCAGGCACACTTTAATTAAATGTGTGCTCTCA
AAATGGCCTAGTAGGGAAAGCATACGGAGAAATATCTAAG
CTATTGCTTACATCTGACAACAGACTGTACTATTTGTGCA
CATACAATCACTTTTTAAATGGGGATTTAAGAAATGGAAT
CTAGATATATTTTTGTCGATTTGCTTTTGTTTTACGGAAA
GCTAAAGTACAAGGCTGCTTGGTGCGGACAGCTGTCAGCT
CCTCTATGTCCCTTCCCTCTTTCTCCTGCATGTGTAGCTC
CCCTGACCCTTTGGTCTGCAAGGCACTGGCCTAGAGTCAC
CCTAAATAGGTGTAAATTTAGCTTGTAAACAGGTGCAAGT
TTTACCTGTCTTTTTTGCCTCATGTTCCTCTTTCTTACCT
GCTCTGCTTCTCCTTCTCTTGACAGTCAAACTCACAGAGA
CCAGAGTTAACACAAAGGGTCTGTGATGGTGCCCACTTTC
TTCCTCCAATCATCCGTGAATCTTCTGACTTCCACTGCCC
CTGCCATACCCCCAACACTACTGAAACTGTCCTGCCATTT
CAAATCCCATGGCAGCTTGTCGGTCATTGTTGCATTTGAC
CTCCCTAAGGGAAATGGACAATTTTCTTTGGAGTCCCTTC
CCTCTTTGGGAGCCCACAATCCCTTCTCTTCCGTCTTTCC
TTGTAGCTCATGAATTTATGCTTCCCAGTCTTTGCTGTTT
TTCAAATGCAGGTGCTCCTTGTGGTTCTGTCTTTTCTTCT
TGGCTTTTCTATGCTCTTTACTCCTCCTGGGCAAAATGAG
CTACACTATGGGGTCTAGCCATCGCCTATCAGCTGACAGT
TTCCAAATCCACTTCGTCATTCCAGATCTCCCTCTCGTGG
GCTCCACACATAGGTATTTTGGAATGTCTTTACTAATAGG
TATCTAAAAATTAGGTTTGTTAAGAAATTAAGATTATCAT
CTTACCTTTAACTCTGCCCCTTTTGCTTGGTAAAGAGCAT
TGTTCGGCCACCCAAGTGAGAAACAGACATGCATCCGTGT
CTTGACTGTCCCTAGATCCAATCAGCCAGATCCCCCTAAT
CCTACATTTGACATTTCCCTCTAATGTCTCCACCAAACAT
GATTACTACTGCTTCTGTTTTGGCTCAGGTTGTGATCACT
TTTCATCTGTGCAGATGCTCTTGGGAATCTGCCTTTGGTC
TCCTGCACCTCCAAATTACCTTCAGTTCACTCTACAGATG
ATATTTCTAGAATAGCATTATCCAGTACAACAGCCACTAG
CTGTCTACACCTATTTAAGTTTAAATTTATTAAAGTTAAA
TAAAATTTAAAATTCCGTTTCTTAGTTACCCTAGCCACAT
ATTAAGTACTCAATAGCCCATGTGGCCAAGTGAACAGTGC
AGATAGGGAACATTTCATTCATTCCGGGAAGTTCTACTGG
ATGACGCTGTTCTAGAACACAGTATGTCATATCCCTGATT
GCTTTGCTAATGATTCCATGCAGACTTCCGATTAAACTCT
AAATTCATCAGCTTGGCTTGTAAGATCCTGCCCTCCACCT
CCAACATTTGAACCTTGTGCTTCAGTCATGTCCGCCTGCT
GCCCCACCCCCAAGCCTCTACTTTTGGTTGTGCTGTGTCC
TCCAGTTGGATAGGTTGTTTCCCTTTGTCCAGTTAGAACA
CCTGTGTGTTCTTCAAACTCAGCTTAAGCACCATTCCATC
TGTAATGGTTTTCTTTGCTTTTCTAGGCAGACTTTAGGCT
GGCAGTTTATGTGACACCCATCATAAACTCATTTTAAAAA
TGTATTTGTTCGCTATGGAAGGTGGAAAAATGGCTCCACA
TAATTGTGAATAATGGAAATAGGGATTTTGCAGATATGAT
TAATGATCAAGAGATAGGGAGAGCATCTTGGATTATCCAG
GCAGGCCCAATGATGCAATCACAAGCGTCCTTATAAGAGA
GATGCAGGAGTGTCAAAGTCAGAGATGCAGAGAGAGGAAG
GATATGAGACTGTGGAGGCAGAGGTTGGAGTAATGCATTT
AAAGATGGAGGGCACCTTAAGCCAACAAATGCAGGCAGCC
TCTAGAAGCTGGAAAAGACAAGGAAACAGATTCTTCCCTG
GAGCCTTCAGAAGCAGCACGGCCCACCTGCCTCATTTTGG
ATGTCTGACTTCCAGAACTATACTATCATAACTTTGTATT
TTTTTAAACCTCATAGTTTGTAGTAATTTGTTTCAGCAGC
AATAGGAAAGTATACACTTGCTTCCCTATTGCTGCAGAAA
TAGAAAACATGTTTCCCATCTATCCATGCATCTCTTTGTG
CCACGTATCACTGGACAGAGATTTGGTGAGTACCTGAATG
TGCCAGTCCTGGTTGTGTACTGATCGTATAGTGGTGAATT
AGACTCAGCATTACTGTTAGGGGAGGCATAAAAGGGGAAA
GGAAGAAGGCAGGAGTCCTGGAAACTTGAAATTTTATAGG
TAACTAGGGGCTAGACTCTGAAGGACCCCTTAGACCGCTG
TCTAAAGTTGGGATTATTTTCTGTAGAAAATGCAGAGCCA
TTGAAGGTCTTTGCATTATGAGTTATGATCAGATCTATGT
CTGACCTAGTTTGGAAATGGATAGACACTGAAGGCAAGGA
GACACGTCAGGCGGCTGCAATTTTCCGTGTGAGAAATAAG
GAGTGGGCAGTAAGGAAAGAGATCTGTTAATATTTGGGTG
AAATTCCAGAGGCAGAATTGATAGGGGTTTGTGATCAGAG
GCAGCAGCATTGGTAGGAGTTTGTGATCAGTTAGACACTG
TGCAGAAGCGGGCGGTGTCCAAGATGACTCTGCTCCAAGA
TGACTCCGAGAACGGATGACTCTAAGCTCAGTGCCTGGCA
CACAGTGGATAAGAAACAATTGTCTTGAATTGAATTATGC
GGCGAAAAGACAATGGAGTAGATCATCACTGGGAGGAAAG
GATGATGCCAATGAATATGAATAGTGGAGGAAAATAAATA
GAAGAATAAGTGTGTGTGTGCGCGTGTGTGTGTGTGTGTG
TGTGTGTGCATGCGCGCACGTCCCTTAAGGGTGCTGGAAA
AAGAGGATGTAAAACACGTGCCCGATTATCCTGTGTGATT
TTTCCTGCTCAATTTAAGCTTTTGCTCTTTAAGCTAGAAC
AATGTTTGGAGAGTGAATTCAGAAAACGGTGTAACCACCT
CATAAAGTTGCCAGATTTCTCTCAATGGCAAGCTTACCAA
CTGTTTTGATCTGTAATGGTTTTGAGAAGGGGAGGGAGAA
TAAGTGATATGAATGGATTTTTGATGCATTTGTTGTTTCA
TTCTGGAATGAGCAAAGTACCTTTGTTTCCTCACCTTCCC
ATTGCTATGGGGAATCTTGATGTCTAAACCCAGGAGAGGA
ATGTGCTGTGGCACCACGTGGGGTTATATAGGGCTCCCTT
GCCCAAGACCCTCCATGGGGGCCCATGGTGGTGAATATTT
ACTACACTGAAAGGGTATTTATGATTTCTACTCCTCGAAG
TGGCATCCCAGGTTCACCTCACTGATGGAGAAATAAGCAC
AATTATCTAGCAAAGGTTTTTAAGCTGATGTTTCCTTCCA
ATCGTGCTCTGCTGTATAGACTATGGTCCCAGCACAGCAG
AACAGGGTTCCTGGTGGGCAGACAAACCTTTTCTTGTATT
TGTGTTTCAAGAGCATGTTGTTCTAACCGCTATTAATTTT
GACTTTGTAGACTGAAAGAAGGGAGAAAGTCTTACAGTCT
AATCAGTTTCGGAAATTCTGGGTTATACAAATATACCTGT
TTATAGGACTTCTCAGGACGTTTATTTTATAAATATGACC
TATGACTGCCTGAGAGTAGAATAAAGATTTTCCTGAACTT
ACTTGACTGCAGAGCCCTGTCACATTGTGTGGAATAGCAT
TCCATGCACCAGTTTGAAAAGTGCTGTCCTACGAATAGAG
GATGACCGAGGTGTTCTGATATGCCTGGCACATCAGCACG
AGGCCACAACGAAGACACTTAGCTGTTATCCATCTTCAGA
CTTTCCGGTGAGCATGAAACACGAAAGATGGACCAAAATG
GTAATTGGTCCATCACCAGTATTACCAGTCTTTTTCTTCT
GATACTTTTCGTTTGGGCCTATATGCAACTTTGCTGATGG
ACTAGGACATAGGTATGAATCAGAGTCACTTCTATCATCA
GCCCATATCCTTCCACACTTGAATTTTCATTTCCTCCTTC
CCCCACCCTCCACCATGGCTTCTATAATAAAGCAATTCAC
GTTGGCTTCCTTCTTGAAAATTGTTTTAAAAACATTTTGA
AAATACGGAGCAATTTTCTTTGGATATTGGAGCATAATCC
AGTAGGAGCTACTTATTTATGTTCTGTTTCTCTTAATCCC
ATGTGACTACTTTGCAAGTGCATAGTATTTTACGGTTATC
AGGGATGTTTATCATCAACAATCTCATCTGATCCTTTAAA
CAACCATATGAAGTGGAGAGAATGAAGCCCCATTTTGTGG
AAGAGTGAAGCAAATAACATATTTGGATGCCTGCTTTATG
CCAGGTGTTCCGAGAAGTGTTCGGTATACACGAACTTATG
TAAAGCTCTTGTCAACACTATATAGAAGGAAATGTGTTAT
CCTCATGTAGGAATGAAGACATTGAGGCTAAGAGAGTGAA
GTCACTTGCCCAAGGCCACATAACTTACAACAGGAAAGTC
TGGCATTTAAACTCATGTTTTTTCTACCCCAACATCCACT
CTCCTTCCATCATGCCACCCTTAAAGAGGAAGCAGAGACC
AAGGGCACCTAAAGATCTGCCCAAGTTCATGCAGAGAAAG
TACTGGGATTAAGACCCAACTCACTTAACTTTTAGCCATA
GGCTGTTTCTGCTACATATTTTGCTGGCCCAGAGGAAGGC
ATTTTCAAAAATAAGTGATGATTTGTGAAATGCCAGAAGC
AACAATAACAACTGCATTGGAGCAGTGAGGAAGAGGGAAG
AGGCAATGGCTCAAAATTCCCCACGTATCCCGCAAGGTCC
TCGATGTTGAGAGGAGAGGACACCCTGCATTGCTGAGCAA
AACTCCACCTGAACATCACTCTCTTGTTGCATAAGAAAGG
GTCTGGGACAACTGAAATACTCTTAGGGGAGATTTGGCTT
TTCTTGCCTCTTCTTTTGATGAATAAGTTTTATCCTGCTC
TAGTGATATCTCGTATTTCTACTAATCAGATGAATATAAT
TGAGTCACATTTCCTGAGCCTCTCCCCCGTGTGAATCCTC
CATGCTGGTGTCACGGGGATAGCACTGAAGGTGAGTAGGG
CACACTTTCTCAGCGCCTGCAGACTACTCAGAGAGGCAAG
TGTGAGAAGCACTACTCCAGAAGTGCAAACTGCTAGGAAA
GCAAGCGGCGAGGTACTTAGGGGGATTAAGAGGGGGTCCT
GGGCATTTCTCTCATGCAATGTTCACCCTAATCACTTAAA
ACAATGACTGAAGGCGTCTCTTGTAGTTACCGTGTACTTA
GTCCATCAGGGATATTTACTGTGACATCCCTAAAACACAA
GAATAAGGCACATTTTTTGTTGCCACTCTCCCAAATCCAC
AGCCTTTTTAAAGCTTGCCTTGAAACCAGATTGGAACAAA
AAGGTAGTTAGGCTTCTTTATCCTGGTTCCACCGTGAGAG
GCTCCTTGACCCACACTAGACTGGAGAGTGAAGCAAAAGA
GAGAAGTGGTCTGGTCTTTATTTGGCTGCCAAGTCCCAGC
CCTTCTCGTGGGAGCGACTGTATGTGTTGCGGCTCCAGCT
CTGTTTCCAGACTGTCCCTTTCCCTCTCTGCAGTGGCAGC
AGAGTCTGAGTGTGAAGCCCTGTGCAGGATTAGTACTGAT
GAGAATGGTGTGTGTCTTAGTCAGCTCTGGCTTCTACAAC
AAAATACCAAAAACTGGGAGGCTTAAACAATAGAGATTTA
TGTTCTCACAGTTCTGGAGGCTAGAAATGCAAGATTAAGG
TTCTGGCTGACTCAGTTTCTGGTGAGGGCTCCCTTCCTGG
CTTGGAGATGGCTTCCTTCTCACCATGTTTTCAGCTGGCC
TTTCATTGGGATGGATTGTTTGTATGCATATGTGTGCAAA
AGCGTTCAGTCTGGTATATCTTTCTTTAAGAACCCTAATC
CTATTGGATGAGAGCTCCACCCTTAACAGTTCATAAGGAA
CATTTCATTACTTCCTTAAAGGTCTAATCTCCAAATACAG
CCACATTGCGGGTTATGGCTCCAACATATGGATTTGGATG
GGACAGAAACATTCAGTTCACAAAATTTGCTCTCTGGCCT
CAGCCAAATTCATGTACTTCTAACATTCAAAATACATTAT
TGCATCCCAGCAGCCCTAAAAGTCTGAGCCTATATCAGCA
TTAATTTCTAGTCCAAAGTCTCATCTAAATGTCCTCTAGA
GCAGATATGAGTGAGACTCAAGGTATGATTCATCCTGAGT
CAAAATTTCTATCCAGTTCTGACTCTGTGAAGCCAGATGA
ATCATGTGCTTTCATAATACAATGGTGGAATGGCACAGAA
TAGACATTCCCATACCCAAAAGAAGAAATCAGAAAGAAGA
AAGAGGTGATGGCTCCCAAGTAAGTTGACAACCTGGCAAG
GCAAGTTTCATCAGATGTTAAGGCTCAAGAACAGTCTTTG
ATTCAATGCTCAGCCCTCCAGGTCCATTGGGGCAACAGTG
TCACCCAACATAATTATAGAGAGCCCTTTAGCTCCATGGG
GACAGCCTCACCCTCATAGCAGATGGACCATGGCCTTGCC
CCTAAGGCTTTTGGCAGTGGCGACCTGGTCCCCCAAAACT
GAAGAGGCCCCACTGGGCCTATGCTGGAAATGGCAGCCCT
TATGATTTCTGAATTGCCTCTGGGGTCATTCTTTCCTTTT
CTTGAAGAATAAAGCATATTTGGCCAGATAGTTCTATTGT
CCAATCCTGTAGAATCCTATAAATCTGACAGTTTCTTTCA
ACTCCTACCATTTTTTCCATCCTCTTTAATCTTTTAGTCT
ACCTGGCAGAGTTTCTGCTGGTATAATCCCAACTCTTTTC
CTGGGTTTGCTAAGGTGGCTGATTGAATTCATGGTTTACA
CCCATACTAATCTCTTATTAAACAGTTGTTCAGTCACACT
CCTAGTGTTCCTCCTCCTCTTCTTCTCCTCCTCCTCCTCC
TCCTCCTCCTCCACCTTCTTCCTCTTCTTCTTTCTCCTCC
TCCTCCTCCTTCTTCAAATATAGATAAGCTGAGAATTTTC
CCAATCTTCAAATTCTGGTTCATTTTTTGTTTAACAATTC
CTTCCATTTATCTTTCTCCTCTCACATTTTACTATAAGTG
ATTAGGAAAACCCAAGCTGCTCCTTCAACACTTTGCTTGG
AAATGTCCTCAGCTAAATATTTACTTTTGTTGCTGGCAAG
TTTTATCTTCCACAAAACGTTAGAACACAATTCAGCCAAG
TGCTTTGCCACCTTAAAACAAGGATCACATTTCCTCTAGT
TTCCAATAACCTGCTCTTCATTTTCATCTGATACCTTACC
AGATGGCCTTTAACATTCATGTTTCTAATGGTCTGTTCAT
GATGATATATGTATTATAAGAAGATAAGGCTTTCTATGTA
CCTTTTGTCTTTTCTTTCTGAGCCCATACCAGAATTGACC
TTAACATTCATATTTCTACCAAAAGTCCCTTCCAGGCAAT
CTAGGTTGATTCTAGCATGTACCTCAAAACTCCTCCAGCC
TCTCCTCATCACCAGGTCCAAAGCCAATTCCATATATATT
TTCAGATATTTGTTATAGTAGCACCCCACTTCTGGTGCAA
AAATCTGTATTAAGTTGCTCAGGCTGCCGTAACAAAAATG
CCATACATTGGGTGACTCAAATGATAGTTCTGGAAGCTAG
AAGTCCAAGATTAAAGGTCTTGCAGGGTTGTTTTTTGGTG
AGGGTGCTATTCCTCACATAGTAGAGAAAAAGAGGGGAGA
GGGAGAGGGGGAGAGAGAGAGAGAGAGAGAGAGAGAGAGA
GAGAGAGAGAGAGAGAGAGAGAAATGTCATGTCTCTTATA
AAGATACTGATTCTATCAGATTGGGGCTCTGCCTTTATGA
CCTTATTTAATCTTAATTACTTTCTCAGAGGCCCTATCTT
CAATACAGCTATGCTAAGAGTTAGGCCTTCAGCATATAAA
TTTAAGCAGGAGTGGGGGGTCATCACAAACAGGAGTGGGG
GGTCATCAGTCCATAATGATGGGGGAAATCATTCTGATTC
TTTTCTTGCTCATTCAGGCTGTGGGGGTTGGATAGAAATG
GTGTATCCCAAATGGGAAAGCTAGTGGATGGAGCAAAGGT
CTGGGAGTCAGGGGAAAGGAATCTACTTCTAACTTCTTTT
GGATTATTTTACTATTCAGATATCAGTTTCTTCAGCTATT
GAATGAGAATCTATAAATCAGGCCTTCTGTGACTAACAGA
AAGTTTGAGGATTATGAGAGAAATATGAAAAATGGTTTAG
GCTTCATAGAGATGAAGGCACTGTGTAAATCCAAGGCAGT
TACATCCTCTTGGGTGAAAAACTCCAGTGGGTTATTTTAC
ATTGGCCACACTTATGTGTGCCAGTGCCCAATAATTTTCC
CTCTTGCATATTTAGGCTTCCAGATCATTAGACTGAAAGA
AGCAAATTCTTCCCTTGAGGAAATACAGAGTCACTACTTC
CCCTCTGTCACCCCAGTCATAGGCTCAGGGAATCTCTGAG
AATCTCTGGAAGGGACTTAAAAGTCATTCAGTCCAGCTGC
CAGTATATTCCCTTGATAAGCAGGCAAGTGGGAATATAAA
ATAAAAGTGCAGTTAATTTTCAATTATTTGGATAGAGATT
CTTCACAGAGAGTGAAAGATTTGTGTTTTTGGAGGTGGTG
ATTGGGATTCCTCTTATCTTTTTCTTATGCAAGCGAAAAC
AATCACAAATCATTCCAGTGTTCCTTAGAGGATTGATTTC
AAACTTTTGAAATCACATAAATTGAAGCCACCTTCATCTA
TGTTGATGCTGCCTTCATTTTCATTCCAGAAACTTTTGGC
TATTCCCCATTCAGAAGGGATTGACTGCATTTGAAATCAG
ATGACAGAGGAATTGCTCTCCCTGATATTACCCTTCAGCT
ACATTCCAGTACCCAGAGACTCTGCTAACTGCTATTGCCA
TAATGACTAGCAATCAAGGCACAATCACTGAAATGAATTA
AATTATTAATTTCAATAGCACCCCTGGTGCATTTATAAAT
TCCACCATCTGGGGAACATAAATATGGAGGTCCACATTCT
AAACTTGGAGGCATAGTGCTGGGTGCCAAGGGCTGTATCT
TAGAAGGCAGTAAAGATTTTTCAAGATACTATATGTGGAG
CAGCAAGCTGTGCATTTCAGAGAGGCCTCTGTCCCTAGGT
GTCTATTAGTGTTACCATTTATTTAAGATTCCCCTCCCCC
TTATTTTTTTTTAACCAGTTCTTACTGGTAGACCCAAGGT
ATAAAAATATTTTTGAAAGGGTACAGGACAGAAAATAAAA
TAAGTCTGACTTGAACTATTTAGCCATCTACCTCCTTTTC
TCTTCATTAAATTTCCTTTCTTCCTCCCCCAAAGTCTCTT
CTCTTATTGACTTGCTTCAAATATGTAAATCTCTGTGTTA
AAAAGTATGTTATCTCGAGACAGCTATTCTTGGGTTTCAA
ATGTTTTCAAAATCTGTCTAAAACTTCAAGATAATTGTTC
TTGAAGCAGAGGGGATGGAGGATCTAGGATTGGTATGTAA
CCACTCGAATAAGAGATTTAACTCTCCTTCTTCAGGTAGA
ACCTTTTGACCAGATGTTGGGGTTCAATAAGCCTTCCTTG
TTTGCCATCTGTGACATCCCCAAGGGCTAGGAAGAGAGGG
GCACTTCTAAAGAGCATATGTAAATGACTTCCATGGAGCC
CTGCAGGGGCACCATAGGCCAGCTTCTTCCTAAGGTGGAT
TACCAACTCCAAGCCAAGTATCAGCCCCATCCTCAGTTGC
TACACATCATTTCCTAACATCCGCAACAAATAGATTTTTA
ATGCATGGGTCCACTTAAGCTACAGAAGAGAAGCGAGAAA
TGCGGAGTTTTCCGAATGATAAATAATTCTAGAACAGCAG
TGGGGTCATGCAGCTCTGGATCTTCCTGTTCTCTGTTTCC
AGGGCTTTGATGTAATTTTGGGGTCTTGACTAGCTGGTGA
GGAAGATGATTGCTCCCTTCAGTGCCCCTACATATGCATG
TCTAATTAGACATAGCTTAGCCAGCCTTAGAAATTACTGC
AGGCTTGCCAGCCAGTGTGATTTCTAGTTGAGACTGAGAA
CATTCTCCACAGGTCTGTCCCACCACCTATGCAACCCCCA
TTTGCTAGTGTTCACTGGTCATTCAATGAAAGATACCTCT
GGTATGTGAGGTTAAGTGAAAATGTTGCAGGATGGGATGT
TTTTAGTAACTGTCATTTAGGTTGATTACTACCATACTTC
CATTCACAGTAGAGCCAAACATCAGAGTAAACTTGAGATA
TAGTAGTCTGAAGCTTTGGGAATGGGTAGGTTTAGGCTTG
ATTAGAATTTCATTTATGTATTGTTTTAGATGCTATCCTC
ATAACCAAATCAGCTTGTTATTAACCATATTCAGACAAGA
GAATCAATAGATTTCACAATCACAGTGGAGTTAAATGCAA
CCTCTGATCCTCATGGCAGGTCCTTCCAGCAGCTTCTTTT
TCCTTCCTCTGGTTGTAAGCATAAACATACGTTGAATTTG
AGGAGCTGGGCCTCCAGTAACTGCCGTGTCCTGAGTTTAT
TAATGACAATGAAGGACCCAAAATCAGTGATTTATGCAAT
TTAGCCACGGCTCTCCCCAACCTCTGTGTGAGTTAGTAGA
CTGGAATAATTACAGACTAAATAGTGATGATAAGGAGGAA
ATGTACTGTAGTTGGAGTTAGTGGGCTGAGAAAACAAATG
CTTCCAGTCTCAGGAGAATCTGTTTGCTGTTGTAAAGGAG
GAGAAGACAGAAGCAAAGAGACCATGCTCTGATCTGTATG
AGTTTAGTAGCTGGGGAAGACTATGTAAAGTTGTCATAAA
AAAGAAAACAGGAGGTGGTAAAAACAACAGCCCTTTAGCA
TCCCACTCTCTGTTCAGCCTAACACCCAGCAACAAGAAGA
CAAATACTTGGCCAGTATTTGAGGAGCAAATCTTGAACAG
TTCCTGCTTTGCTCTCAGAGCCAAGTTGGTGAGCGTGGAA
GAGGTGGTGTAACTTCTCTTTGGAGCCTGAATTTTCTTCT
GATTCAAACACAGGAGAAAACCTATCACACAAAGAACTGA
GAAACTTCCTGGGTTTGAGGGTAAGCTGGGGTCACTGAGT
GTGAGCCAGACACAACAGCAGCCCTTGGTAATTACAGGGT
TTCTTTTCTCTTTGAGTGTCAAAGTTGCTCACCCTAAACA
ACAAGCAGGTCCACTTTTCCCAGCTGAATCTCTCTGAGGC
TCATGTCGAGTGGCCTGGCCAAGGCCACGGTGGAGGGCCC
AGGTACACGGGCACCTAGGAAGCATGGCTTCCTGCCAAAG
ACAGTGCCTCTCCCCTCCCCTCCCCCCACCCCCAGTCTCC
TCGAGGCTCTCTACCTTGATAGACAACACTGCCTGACACT
GCCCTGTGGCAGATAAAGGGAAAGAAGACAACTGGTACTT
CTTTCTGAGATAAAACCATATGATGCCATTAAGTGAAGTG
GAAGAAGGATGCCTAGGAAAATTCTAAAGTATGTTGGTTA
TGCCTTCAAGGACAAGTAGTATAAGAAAGAAGTTGTTTTC
TCACTTCTTGGGCAACATCTACACAGCCTTCACCCCAGGA
AGTCAGAAGCCTGCCTGAGTTTGGTTTGAAACAGACTCAG
CACTTCCTTTTCAAGGCTATGTGCTTCCCCAGGTGATACC
CTTTCAGGTGAATTTTTCTTTATAATAAGGTTTTATGGCC
AATTTAATTGGCCCCTAGGACCACTGGATAGAAAAATAAT
AAAGCTCTATAGAGAATTATTTGGGGGAAATCTATGTAAA
ATCCAGAGAATTCACAAATTGATCTGTTATAATATGGCCA
CCAGAAGGTATGCATAAGTTGGAAGATATGAAAATAAGGT
CTTTATAGGACTCCCCTGGGCTTCATATACCCTTCATTCC
TCAACTTGATGCTTTGCAAATTTTTCATTAGGGAAACAGC
ATCAGACCTTGCTTCTTAGAAGGGGCTTTCTGAGGTGGGT
TGGAAGAGATTGATTCCACTGGAGGGCTCTCTGGCTGCTC
CAAGGCCCGTGGTTCCTCCTGGTGCACATCTGTAAGCCAT
CCACGTGGGTGGGTTGTGATCCACCTGTGGGGAAGTGCTG
CTGTTCTGTATCCAGGTGTGCTTGCTGGGACTCTCCTAAA
TGAGAAGGACCCTGCTTTACTACTGCCTCTGAATGGCTGA
TTACAAGCCTGTGTTTGGTACTTTCGCTTTTAGGGCTGCC
TCCAAAGCTCCCAAGTAATTAATGACAGGAGTCCTCTACC
TTTGAGAAAATCTCACAACTCTGATTCAATGAGTTACATA
TGGATTCCTTGGGGCCTTGTCTATGTGAGGCTATGGGTCA
TCATTGGATATTATTGTGTGTCCTTGGAAATTACTGGGAA
TCACTGGATAATCTACATGATTATCAGGTGGTTAGGTCAG
AGCCACCCACTACCTTTTACTACTCCAGGGCTACCTCTGT
CCCTGAGCAAAGGTGGGGTGATCTGCTTCTGAAGATGGAT
GGCACAATGTCAGCACTATTTGGGCTGCCCAGAACCAGCC
AGAGATCCTGTACTCTGATTATTCAGATATTTCACATTTG
CCTGGATCTCTGATACTTGGCACCTAAAGGTTCTCTGGAA
AATAGACTTTGAGACAGGCATTTGTGTGCATCTGGTTTAT
TGGGGATTGCTGTCAGAAGGGACCAAGGGAAGCGGGATTG
GGCAGAGGTGAAAGATGAACTGTGACACAATTTTAACAGG
GGCTTGGCTAGTCTCACAGTGAACTCTAGAGTTAGGATGG
CTCTTTGGAGTTGTCACAAATTGAGACAAGGAATTTTGCC
AGGAATTTTGTGCTTCCTGGCTTGGAGTGAGGCAGGGATG
TTCAGCCTGAGCCAGTCATGAAGGCAGCTCTTGGCATAGA
TGAGGGCTGACCCGGGGAAGCGGGTATAACCTTGGAGAGG
CTGCTCTCTTCAGTTGAGGGCAATCCCCAGAAAGCAACTC
ACCTGCAAACTAATGGAAGGGGAATATGTGTTTTGGTCTT
TAAGGAGTATGTGTGTCTGTGTGTGTAGGGCTGAGTGACA
CATCATGGTAAACACCATATAATACACCCCTTGAGCCACT
CAGATATCTTTCATTTGTCTAGTAAATTTTCCCACTCTGG
AAATAGCCCCTCCAGGATTTTGAATGGTCTCCTTGGGAAA
ATTAACTGCAAGACCTGGTATCGAGACCATGACTGCTATT
CATCATCTCCTTCCTCTACGACCCATTCATATTTTCCCTT
ACTAGCAACACCTCTGCCCTCAGGTAGCACTTGCACTACA
GTAGCTCGTACTCCACAGACCGAGGAACCTGTATGGAGCT
TCTTTCAACTACCAAGTATGTCCATTCCAACTACACCACC
AGCAGCCAAAGAAATGACCGCAGAGTGGATGCATTGACCC
AGTGGACTCACTGTGAGCCGGTCCTGGTCTAGGGCTCCAT
TTGCTACATTGCCCCTTTATGTTCCTCTTCCAAAAGGTCC
CACAATGACATTTTGAACCCCCAGTTCCTTTTTGGGCACC
TCAGACCTCATGTCTGACAGTTTTCACATATCTGAAAGTT
CCCAAATATTTGACAGTTCTCAAATATCCCCCTTTCCCTA
ATGTGTGGTTACTTGAGCCAATAGCCATAGATACTTTAAG
GGAGGGTTTGGAGGAATTATTACTGAAAAATTTTGCCATG
GTGTTGCAGAGTCCTGCCTCATGGGACCTGGATTTTCCTT
CAGGTGATAAACTCAGGTCCAGAAATGGGGCATGGAGTCA
TGACTTATTAGGGAAGCTTCCCTCAATCCCTTAGTCCTCC
ATCCTTGATTTCTTTTGGTCATATGAACTACATAGTACCC
CTGTTGGTTGCAGATATATTTATAGTCTGCCCCTAGAACA
CTAAGTTCTATTAACCATCTCCATGGATCTCAGTCCTGCT
TGCCTTGCTGATCTTGATGCTGTTATTGCACCCCCCTGGC
TTCTGACTGTGACTTGCCACCACCTGGCTTCTATTATACA
GCCATCCTATCATCTCCACAGCTATAAGGGAGCCCAGTTT
TGTAAGAGCAACTCTTTTTTTTGAGACGGAGTTTCACTCT
TGTTATCCAGGCTGCAATGCAATGGTGCGATCTCGGCTCA
CCACAACCTCCGCCTCCTGGGTTCAGGCAATTCTCCTGCC
TCAGCCTCCTGAGTAGCTAGGACTACAGGCACACGCCACC
GTGCCCAATTAATGTTTTGTATTTTTAGTAGAGATGGGGT
TTCACCATGTTGACCAGGATGGTCTCGATCTCTTGACCTC
GTGATCCACCCACCTCGGCCTCCCAACTTGAAGATCAACT
CTGGTCAATGGAGGACAGTAAGCGCTGAGTTTCTGAATGA
TCCCAGTGCTCCTCTTACTAATGTACAGGATTACCTTGGA
GATAATTGCACGTTTGACTCAAGACCACTGCAGTAAAGCA
AGTCACAGAATTTTCTTTTTTAGTTTCCCAGCATATATGA
GTTATATTTCCACTATACTGTATCCTATTATGTGTGCAAT
AGCATTATGTCTAAAAAAAAGTACATACCTTAATTTAAAA
TTCTTTATTGCTAAAACACACTAACAATCATCTGTCTCTC
CAGTGAGTTGTAATCTTTTTACTGGTGGAGGGTCTTGCCT
CAATGCTGATGGCTGGTGACTGATTCAGGCAGGTGGTTGC
TAAAGGTGGGGGTGGCTATGGTAATTTTTAAAAATAAGAC
AGGAGATACCTAAGTATTCGACATGGGCGATGATGTTATG
GAGGTGTTGGAGAGGGCTAGTTAAGAAGAGTGTTGATTTC
TGTGAAGGCCCTGATTCTTTCAAGTATGAAAGACGATGAT
TTCAAATGCTGAAAACCCAGGTTTGTTCTCAGTCCAGAGT
GGGGTTGCTTCACATCTTTGTGGGGCTGGTGTCTATTTCA
GTTGAAATTGGACATTCACCGAAAGTTTCTTTGTTGGTCC
TGTTGCTCCTTGGCAAGCTCTTGGAGCAGAGTGGTTACTT
GCGCAAGGTCTCCCCGGACTTTGACCCAGGCCCCCTGCTT
TCCAACCACTTCCTTTGCTTTGAGACCGCTGTCTTCTGTG
TGAATTGTTCTGTGGCTTTCTAATTTCTACCCTAGCAATT
TTAAACTACTCTGCCTGGCAAGTGTTGCTACCTTCTGAGT
GGCCCACCTGCCCCTACTTATTTTTACTGATCAACACCCC
TATTCTCTCCACCTGGCTGGCCTCTTGCTTGTCTAGCCCA
GCTGACTTCCATTACCTTGCTTGTACTGTGTCTCTTCTTA
GATATACCCTTTTTTTTTCTCTATCCAATTTCTACCCTTC
CCTAAGGCCTATGCAAAGTCTACCTTCCTGTGAAGACTTC
TTTGGCTTTTGCTAGCATTCCTTTCTCTCTTCTCTGCCAT
CCTATGGTATCTAGAGGTTCACCAATGCAAGTTGACACTA
AAGCACCTATTGTTTAATCACACTTTCACAGTACCGTATT
TACCGCTTTGATCTCGAAAATAAGGGCTCCTTAGGGAAGA
GAACCAAATCTTCCTATACTTTTGGTGAGCAGATGGCGAG
TTCTTGAACACTGGCAGATGGAGCCAATAGAAACTGGAGC
GAATAGAGACACTCTCTTCATCCCTCCACCCCAATTGCCT
GAGCTAGTAGCACTACTCCATATATACCCTGGGGGTTCAG
GATACGGTACTCTTTGCAGCCCCTCTACAAATCCGGAAAG
GTTTCATTCATTGAAAAATTTGTCAACATCTGTGCAAGAA
AAAGACTTGCAACATCTGACCTTGAATTGTTAGTTGTCAC
ACCAAACTGTTTCAATCTAGAAATTTTGAGCCTTTGCTTT
TCACAGTGGTCTGACCATGCTGCAAAGGTGCTTCACTTCT
GATATCTCTCAGGTGCTGCTTGGTTCTCAGCCTCTTTGCC
TCATGTCAGGTGCCTTTAATGCCTATGCATAGGCACATCC
TCTCCCAAACTCTAGAACAAACATTAAGTTTGCCCACGAA
CAATTTAAGTAACAGCAGCACAGCCTTTTATGATTCAAAT
CCCCCAAATCTGGGACTAGAAAGCTGAATTCTGGACCTTG
ACCTTGTTTCTGAGACATGTGCTCACATTTGCCCTGGGTC
TGAGAGCTGTATCCAGTCTTATTACCTGTCTCATAAATAT
AAGTGGCACTCCAACATCGACTCATTTGAGGGTTCGTGCT
GCCTTGCACACTTCTCTGATGCTGGCTGTCTCGCTGAGCC
TTCTGGTATTGACCTCAACTGAATTTCCTGCTAAAGCTTC
CCTTTCTACACCGCATTGTGTCTTGATTCCAACCATTTTT
CTAATTTCCACCTAAGTCCACATGCCACCTGTTGGATTGG
ACTTCCTTCAGGCCTGTTGTAGACTCTGCTCGCTACCTGC
TCTACTGCAGGAGTGGGATTAGTTCTGGAACTTCATTCTT
CTCACTTTGCCCTGGGCTCAATCATATAACTTAACCATAT
CCTAGAACATGGCAAAGGCAAGTGTCTTCAAAACTCAAGT
GGGCTCTGCATGAGATGCATGGACAACCTGACAGCCAAGC
CCTGAAGTGGGAAGATAGGCAGGGAGTGGGGAGTCTGTGG
CTGCACACTATGAGGGTAGCACAGGGAAGATATGAAGGGA
TCATGGCAAACCAGGAGAGGCTCAGCTGGGGTCTACATTC
ATGCCAGGGGATGGTAGCCAAGTGCAGGTGGTAGGCAGGA
GATACCCAAAGCTATATTGATATTGGTGTTATGGCAGGGC
TGGAGAGAGCTAGGCATGAATAATGTCAAATCCCCACTCA
GAGAAGCTGGTGCTGAGGGAAAACTGAGGCACAAACCTAG
TCATATATCAGGGCCAATATTGAATGGAGAGCCTTAGTGA
GCATTTAGGTTCCCAGAACTCTTTCCAGGACTCCAGGCAC
CTGATCTCCACTGTCTGAATGGCTGAGAGGTTGAAATGCA
TTCTTCTTTCATGAGGCAACTGGGCTAGCCTGTGGAAACA
ACCCCAAACTTTCAGTGGCTTAAAACACAAAGGCTGATTT
CTTGCCCACCCTAACATCTAAAATGTAGTATAGGCTTAGG
GCCATCTCTACTCCATACTGATGTCACTCCGGATCCCAGG
ATGACTAGGGACCCTCCTAGTGCTCACATCTCAACAGGAG
GCCCAGGTTTGCTGCCACAAAATCGGGAGAGTTGAATAGA
AGGACTTAAATACTTTGAATGCTTCTGCTCACACTTCATT
GGCTCAAGTTCAACTAATATCTCATGCTGAGTAGAGGGGA
GGAAAGTGTTAGCAGTTAAATACACAAGGGTCAATAAATA
CTCTGCAGAGTAAACCATATTCTGAAATACAGCTGCAGTC
TGGAGTCTGGAACTGTGATTCACCTTTGCATGGGCCAAAT
CTAGCTTCTGGGCATGTGTCTTCTCATTCATTAATTAGTG
CTGCCCTTAATATATGAGCATAATATAAAGCTAAACCAAT
GCCACCAGAATTGGCCTTGTTTTTTCTTTCCCAGTAGGGA
GAATGTTTCTGCAATGAACTGTCCATGCACTATTTCTGCC
GGTCCTCATTATATAAATCACACCCATGTATGAGCTGCTT
GGCCCTGGCTAGGGTTGTGGCCCAGAGCTATAACTGGTCT
GAGAGTCACGCTGTTATTTTTGGCTTTATTAGCATCACAC
CTTAATTGACCAATTCAGTCATTCAGTCATTGCATCACAG
GAGCTCAATGAAATAACTTCAGTTTATATATATATAAATC
ACAAATTTATATATATATAATAAATATATTTTATATAATT
AAATATATATAATTAAATAAAATATAAATATATATATAAT
AAATATATATTATATATATAAATTATATATATATCACAAC
TATTTAGATGTAATGCAGCTTATAGTTTTAAAATTCCTAA
ACAATTACACATACACATATACTTATGTACCCACAGACAT
AAATCATATGAATCTCTATCCTCCAGAACAAGGAAGTTTT
AAGAACTACTTTGAAGAACATCTATGTTTTTATAGAGTAA
CAAGAGTTATTTCCATTGTCAAACTCCTTGTGGAAGTATC
TCTGCCATAGATCCCTCAAAAGACATTCCAAAGAATAATT
CTGTTCCTAGACAGAGCTTCAAGTTTAGGACTTAGTGTGG
AAGGGATTCAAAGAGGGAGCTAGGAATGGGGATCACAACT
GCGGAAGATTGAACAGGGCATGTGTCTTTGGCGTCTTTGT
AAGAAAGTATACTCCAACACACTTCAACACATCTGTCATC
TCTGGGTGATGCTCTCTAAGCCTTCATTACCTTCCAGACT
AAACTACATTGACAAGTCTTGTTAAACTGAGCCATTCAAG
GGAAGGACAATTTCAAGAAATCTCTTGTGGATGTCCATAC
TATGATTATTTGACTGGAGAAGCATTCTCTTTTTAACAAA
CCAGCAGTCGTAGGCTTTTCTTGGCTCTAGGTGAAGAGGT
GACTTCCCTCTTTGATTCAGTGTTCATAATTGGGCTGTCT
GTTAGCCAAGGTGGTGAGAAAACAATGCTAATGAGGTCAG
GGGTTCAACACCCACGTGGGTCACTTAGTGTTTCTTTGTT
CTTTGGCCAAAAGTCTATATCCTCTAACTGTGTCCAGCCA
CTGTGATGACAATAGAGATGGGGAGAGAGTGAGGGAGTGT
GGATGGCTCTCTGTAATCCTATTCTTCCTACTGTGGAAAA
CAACTCCAAGTTTATGTCCTTTTGTCAGCAAAGTCGTCTT
TAGGGAAGAAGGAATACCCATTAAGAAGCAATTAAGAAAA
TAAAAGGTATAGTTCCACAGCAGTGTCAAGGAGGCTGAAG
CCACAAGATCAATTGTCATAGCTAGAGATCAGCTGCAGAA
GGCAGCAGCAGTAAAAATAATTATTATCCAAGGCCAATTT
TCAATTTCTTGTCATCCAAAGTTTCAGTGTTTTCTACGCA
TTTGTGTAAGGATAAAATGGATTGGTTCGAGTCTCATCTC
TCTCTCTCTCTCTCTCTCTCTCTCTTTCATTTTTCTCAGT
CACAATCTATCTAATGAGTAACAAAATGCCCATAGACAGC
CAGAAAAAGAAGACCCAGATATTCCCAAAAGTAGGACCTC
AGCCACGGAGTGACTTAGGTCTGGCTTTTTAGCACAATTC
ATGATTACCCCATACTGTACACTTCTTTCTCAAAATTACC
ATGCCTTCTGTGCTGCTATGTGGTAATATGAATCAGGGAA
GGTACTAACCTAGCATGATGGGAAGGACTATGGGCTTCTA
TGCTGGGCAGGCTTAATCTTATGACCTCCTAGTATTGTGT
GTGTGTGTGCCTGAGAAAGCCACTTAACTGCCTAGAGCCT
CAGTTTCCTTACTTGTAAAATGGGGATATTAATGTTTACC
TCATAAAACTGTTTGGGGAAGAATTCTATGACCATATGTG
AAGTCTGGCGAATCTACTATGATACCTGGCGTTTTGTAAG
CATTTTCCCTGATTATTAGAATTCTTGTTGTTAACACTGC
ATATGTTTCTTTTCATTGTTTGCTAAGTTTCCCTCCACTT
AACTGCAGAAGCATCTGTGTAGAGCAGCCATTACTAATAT
CTCATCAGCAGATGCTGGTAATGACTTTCCTGTCCCCTTC
AGCCCACCTGAATTCACCAGAGCTGCAACAGGCAGTTGAC
ATCTTCCCACTTCATGGGTCCGCCTTCTTGTTAGCCTGAG
AACTTTCCAGGGCTTTTGCAAAACTTAGAAACACAAGAGT
TTATGCTCCTAGAGGCAACCCTCAACCAAAAGGAAGACGG
AGATGAGAGGTACTTACTCTTGACCAGGTGGAGTGATTCT
GAGACATATTCCCTATGGCTGCTTAGAGGATTCTCAGTGC
AGTGAAGTTCAAATTGCCCACAGCAGCTATCCATTAAGGC
ACCTTTATTGGCTTTTCTCCTTTGTCTCACTTTCTTCACT
TTGTCCCCATTTCTTCACTTTTGATTCCTGAGTTTACCTA
AAAAATAAATTTCTAGCACCCAGTCTTTTATCTCAGGATT
TACTATTGGGGAATCCAAACCAAAACTCCTACTTCATAAG
GTTCTTTACTTTTATTTTTAATTTGTATTTAGTAAAATCA
GCATTTTCTGATGTGTAGTTCTATGAGTCTTAAAAATGTG
TATGTTCATGTAACCTCCACCTTAAGCAGGATACAGAACA
TTTCTCTCACCCCAGAAAAATGACCTTGTACTGCCCTTTA
TTAGTCAAACAATTTCCCCTACCCTAATCTATGGCAGCCA
TCCTTCTAATAGAGGTTTCCTTTTTAAGAATGTCACACAG
TATGTAACCTTTTTAAGACTGGCTTCTTTCACTTAGCGTA
ATGCCTTTGAGATTCCTCTATGTTCTTTTTATCAGTAATT
CATTCTTTTTCATGGCTGAGCAGTATTCCAGTTTATTGGT
TCACTGGCTGATGGACATTTGGATTGTTTCTAGTTTTTGA
AGATTATAAATAATGTTGTTCTATATATTTACATACAGGT
TTTTATGTGAAAGTAAGTTTTTATTTCTCTATCTTAAATA
CCGAGTGAGTTTGCTAGGTCATATGGTAAGTATATGTTTA
ACTTTATAAGAAACTGCCAGCACTTTTGCACAGTGGCAGT
ACAATGTTGTACCCCCACCAGCAATGTGTGAGAGTTCCAG
TTTCTCTACTTCCTTGCTAGCACTTGGCATTGTCATTACT
TTTTATTGTAGCCATTATAACACAGGTAGTGGTATTTCAC
TGTGAAGTAATTTGCATTTCTCTAATGGCTAATGATGTAG
AGCATTTTGTCATTTGCTTATCTGCCATTGTGTATCTTTT
TTGGTTAAGTATCCAAATCTTTTCCTCATTTCTTTAGTTG
GCTGATTTGTTTTATTACAGTTGAGTTTAGATAATTCTTT
ATATATTCTGGATACAAATCCTTCGTCAGATATGTGATTT
GCAGATATTTTCTCCCAGTCTGCAGCTTGCCTTTTTTTTC
TGTTAATCATAGGGGTTTTATAAGAATGAATGTATTTACA
CTCTAACTTCTTTGAAAGCTAAATACACATGCAATATACA
TATATATCAATTGGGGAGGGCATTTTAGAAAAAAGATATT
GACTTGGAACTCACTCAAACCTGGGCCTGAACTGTGGTTC
AGTTACCTACTAATTCCTTTGCCACAAACTAGCCTGTTAG
TTTCCTCATACACATGCAATATACATATATATCAATTGGG
GAGGGCATTTTAGAAAAAAGATATTGACTTGGAACTCACT
CAAACCTGGGCCTGAACTGTGGTTCAGTTACCTACTAATT
CCTTTGCCACAAACTAGCCTGTTAGTTTCCTCATTTGTAA
AGTGTAATAATAGTACTAACTATGTACAGTTGTTGTGAGG
ATTAAATGAGATAATACATGTCAAGGCCTTACCCCAGTGC
CAGGACATTATTTGTTATTCAATAATGGTCAAGATGGCTT
TGTTTTAGCTGCTCCTTCTGCTTAGACTATTTTTCTGCCC
CCACTTGTACTCCTTACCCCTGACTCTTATCATTTTTGGC
TAAGATAATTCTTATTCAGGGGAGGCCTCCAATATGGCCA
GACTCCTTCTTGGTGCTGTCACAGCACCGTTTAATGAGCA
TCCATCACACAGTTTTTAAGCAATGTAAGCTGCAAGCAAC
TTGAGGGCGGAAATAATGCCCACCTAAAATAATCCAAGCT
GTGTTGGATGAATGAATGAATTAATTAATTAATCTCATGC
TTTGTCTGAGAGTCCCAATTAGACACTGCATTTGTGTATT
GCCAAATTCAGTTCCTTAAAGACAGTCTTAAACACCCCAC
ATGGGTGTCTATGACTAACAGCAGGACCCTGCTTGCAATC
GGCCAGACATTGCATCTTTGACAAGTTGGATGCTGAATGG
AGAAACTTGAATGCTTTGCATCTATTTACTTTTACCACAT
GCCATAAAAATTAAAAATACATTGTACCATAAGTGCAGTA
TTTAGTGCCTCACTTTAATTACATTCAAGTGTGTTGCTAA
ATAGTCTTGAGGAAACCTTAATGACCAGCTGTTCTACCCT
TTTCCCATATGTCAGAAATGGTTTCTGAAATCACATTCTG
GGACAGTAAGGTTGTATAATTAGACAGTGTATAGTCAACA
CTTCTAGATTTTCCCTTTAAACTGTGGACCCTTTACACTA
ACATATTGTATGATTCTGCCAGTTTGGCGCAATACAATTA
AATGGCATGCCAAACAGCAACTGGGTATGCAAACTCCATC
AGACGTGTTAGGATTGCATCGTTATCTCCTCATATCTTTT
TCATCGTTAGGACTGTATGCTCGTGTGTGTGTGTGTGTGT
GTGTGTGTGTGTGTGTGTGTGTGTGTACATGCGTGTATGC
AATATTCAGCATGTATGGCTGACAAATAAACTTAGTAAAA
AGGGCTTTGAATTTTTAATATTCCCTTCATAATGCCGTTT
TTCTCGTTAGAATTAGATGTGAGAGTGGCTTTGCATCTTT
TCGAACAAAGAGCTATCACTCAAATACACAGCAACCATTT
AAAGAAGCAAGACAAAACTAAAATTCCCCATGGTTATAAC
AGAAGCCAGTGTGTTACATTGCTTCTGGTGGGGAGATGAG
AATTTTATAAATCCCCAAACTAGATTTGAGATAAAAGAAG
TTGAATTTAGACAAACAATTTGATTATTGGAAGAATAAGT
CATTAGTTACTTGTAGTTGCTTGACTCTGAGCTGAATAAG
TTGTTCTAAAAGGATGTAATATTTTGTTTGATTAATTCGG
GCTGATTCTTTGATTTCTGAGTGTGAACAGAGACCAAAAC
AGAAACATAAAATAAGGAAACATGAAGATTCTATCAACTG
GATCATATTTTTTGGCTCTTCCTCTCCTTCTTCCCCAAGA
AAATGTCTTTGATATTGTCCCAAATCACAAGTAGAAACAT
CTACCTTGATTTCTGAATTCTGATCAGAAATTGCCCATAT
AAATACAAGACCAAGTCATAACTGAAGCTGTCTTGGGTCC
GAAAGCATCAGATTTATTTTTTTAAATGGCCGAGTGTGCT
TCACTATTCTGAGACCAATTTACAACCTTTTTCTCTTTAA
TGCTTGAATTTCCAGTGACTTATTTAGATGTAGGCACTGA
CAGCTGTAATCGTGTTTTAAATCTTGCTTTGTATCTTTAG
TTATCATGTTGTTCAATTAATATTCAGAATATTGGAAGTG
ATGTGTCATTTTGAAAACGACTTGAATACAATCCAACGCT
TTGGGAAACTGATTCTCAAGAGGATTAATCAGCATTTAAG
ACTTGCATTAATAAAAATCTGATCTTCCACCATGCGGCAC
GCATAATACTTTTTGTTTTTAAACATTTTAGTTTAATACG
ATGGCATCCTTTGTCCAGATTTTTAAAGGGATTTTAAAAT
TGAGCTCCTTCAGATCAGTTCTGCTCTGACTCTTGCACAT
AATTGGACCCTTGCCATTTAGAAATACAAGGATGTTCTTC
TGAGGGGTGCACCAAGCTGTGTTTTCATTACTAAAAGGCA
ATAGTAGACTACAGCACCGTACTAACCCTTTCAGTAGTTT
CCTCCTATTTATGCCCAAAGAGTTTTCAGTCTTTCTTTGA
CCGTTCCAAAGCTCGTTTCTTTAAATCCAATCCCTGAGAG
AAAAAGAGCAAAAAACCATGTTTAAATAATGAAAAGCGAT
CCATAGTAATAAGGGATCTTTTGCCAAAAATGGTATATTT
CAAACAATTCTGATAATTAGTGGTCTTTTAAAATTTGTTT
TGAAATGAGCATGAATAACAATGAGTTATTTACATGTAAA
CAAGGATTTGGGTTCTCAATGTAAAATAAAATGACATAAT
GGGAAATGAATGGGGAAGAGTAGACTAAGAACTCCTCAGT
TATAGCTAAATGAGAGTGAAATGGAAAGGGAGAAGAAAAA
TGATTGTGAAAGCAGAGTAGGAAAAAAATCGCTGGTTTAT
TCTAGTAGAGTAATTGATTTCTTTATGACCAGAAATAAAT
CACGTGCTCTGGTGCTTCTGACCCTCTCCTCTCCCCTTAG
ACTAGCCAGCATGCACTCTGGCCCAGGACCTATGGCTTTT
CCTCTGCTGAGACCCAGTATGACCCTCTGGACCATCAGCA
GAGAGGAAGGTCTCCTTCTTGGTACATATGGGGCCTGGAG
GGATTCTATTCTTCTCCTTGCATGATTTTAGAAATTTGGT
TTCCTAAAAAGAGAGCCACATGATCATCCTTTTCATTTCC
TCGCTCACACAGTCAACACCATGGAGCAAATTCTTATCAC
GGCTGGGCCTTATTAGGACTTTGTAGTATGTGCAGCAAAT
GGTCTATACGTGCTTATTGAAAGAATCCATTTCAAAGCCC
TTATTAAGTGCCTGCCAGCCTGCCCCAGGTGTGCTGGCTC
CTGTGTGGGAGAGACCTGCTCACCTGCCCCCGCTTTCTAG
CAGCAGGACTCCTGCTCTTCCTTGAGGAGCAGCCTCTTTT
GATCTCCTTGAAGTCTGCTTCTGAAATGGAGTGTGAGGGA
AGTGCACAGAGGGCAACGGTGGCACTGGGAAGGGAGCCCC
GGGAGCAAGAAGACAGGGCTAGGAATTGGGTGTGGTGCCA
GTATCGGTCTCGGGGATCAAACACAGGCAGGACAGATCTG
CAGGGAAGCAACAGCATTTGCTATGACACGACTGGACCGT
GAAATGATCACGTCATGCAACAACTGCGTGCATCCTCTGT
TAATGAGCAGGCTAAGAAAATAAATGTTGAAGAACAGTGG
CGCCAAAGGTCAGCTGCGAGTCTAGTTCCTCCTGCTTGAG
GAAGCAGTGGTGGTGTGAATGCACATTCAGCTGGAAACTG
GGCACATCTGCAGAGGCGGCTTGGAGTGGGTTTGCGCTGA
GAGTGTGTGATGGCCATAGCGGTTGTTTTGCTACTAGCAA
AGGTCTTGTGTTTTAAAGTTTCTTTGTTAGACTATTGAAA
AGATTTCTGTTGGTCAGTATGTTGGTTTTCCTTGCTCTGC
AATATTTTTCTCTCCATCCATGTCCACACTGTTATTGAGA
GAAGAGACAGAGCCTGCCCCCGGGCCTGGGTGCATACCCA
GCTCTATCTTAGAAGGTATGTGGTGATAAGGTGTGGGGCC
TCCTCCCTGGATTCTTTCCAGGATCCTGGCATTTAGGAGT
TCATTTAGCTTCCTGGTGCAGAGTTGAACCACTCCTGTTT
TAGAGGCAAATTATGAATATTTGGGCAGGTTTAAGACCCA
TTCTGACTCAGCACACTATCAACCTTCTAAAACTCATCTA
AGATCAAGTCAGCTCCTTGCTTCGAAACCTACATTTTCAG
AGGTTTTCGAAAAACCTCAGCCTTTTAAAAGAAGTTTCAA
AGCTGGGCACAGTGGCTCAGGTCTGTAATTTCAACACTTT
GGGAGGCTGAGGTGGAAGGATCATCTTGAGGCTAGGGGTT
TGTGAGCAGCTTGGCTAACATGGTAAAACCCCATGTCTAC
AAAAAATACAAAAGTTAGCAGGGCGTGTTGGTGCACACCT
GTAATACTAGCTCCTTGGGAGGCTGAGGCAGGAGAATTGC
TTGAACCCATGAGGCAGAGGTTGCAGTGAGTGGAGACTGA
ACCACTGCCCTCCAGCCTGGGTGGCAGAGTGAGACACTGT
GTCAGAAAGAAAGAAAGAAAGAGAGAGAGAGAAAGTAAGA
AAGAGAAAGAAAGCAAGCAAGAAAGAGGAAGCAAGAAAGG
AAGAAAGGGAGGGAGGGAAGGGAAGGAAGGAGTCCCAAAG
CTTTAGTGTTACCAACAGGGCTTCACCATGTGACTCCAGG
TGCTCTGGCTACATCTTTTGCTTTCTTCCGCTGTTCTCAA
GCACCTTGCAGTAAAGTCAGATTAGCCTAGACATCACTCC
CTAAACATACAATGCTCTTCCTGACTCTGTGCCCTTGCTA
GAACACTCTCTCCTTTGCACCTTCTCTGTATGCAGAACTC
CTATTCATCTACTCATCCTTCAGTGCCCAGCACAAATGCC
ATCTTTTCTCTGTGGTTCTTCCTGAATTCCCGCGGTGGTT
TCTTTTCCTTCCATTTCCTCTACCCTCCCTCCGCTCAAGA
AGAATTAATTCCTCCTATAGCGGTGAGCTCTTATTATGGT
ATTTCTCACTTTTGCTACAGGTATTCTTTTGTTTCTCCTA
TACCATTTTGCCACTCAAGAACTGAAATAGTAAATCCAAA
ATTGTTATTTCATAAATATTTGTTGAAGTGAAATTACCCT
TTAATAAGTGCTAAGGGTATTTCAGAATCTTAAAATATCA
GAGTTTATAGTCAAGAATTGATTTTTAAAAATCGATCAAA
TATAATAATATATAAATTAAGAGCATAGGCCTACTCTTGA
TATTTAAGAACTTTTCTCAGATATATGTATTCATATATAT
GCATATTCATATACATTCACATATATATACACACACACAC
ACACACACTTTTTTGCTATGTTAGACCCTAAAATGCAATG
ATGCATCTAGTAACCAACAGAAATATCTGTTTTCTTCCTG
ATCTCAGAAAAACTTAGACTATAATTAGATTGATTTTTTT
GGGTTTAGACTGTATATCTGGTAAAACTCTCCACTTCCCA
AAAGATTAGCACTTACATTTCGCATGTCTGAAAAGTATTT
GAATGGCTTCAATGTAAGTACATATCAACTGCATTGAAGA
AATTATCGAAAAATATGTTGTTTTCTGTGCTATGGCGTGG
ATGGGGAAAAGCAGTGTTACTATATTGACTGAGGAAAAGT
TCCAATCCCTTTTTCCACCATAGATGGTGGTACCTGTAAA
GCACTCTCCAAAGTCACAGTACTTTCTGGACAAGCAGATC
TCAAGCCCAGTTAAGGATAGTAAGTGTCATCTAGAACAGG
AGTCAGAAAACTATAGCCTACAAGCCAAATTCAGTGCACT
GCTTGCTTTCGTAATAATAAAATTTTATCAAAACACAGAC
AAACCCTGTTGTTCTCATATTGTCTAGGGCTGCTTTCATG
CTACAATGGCAGAGGAGCATCTCCGCAATAGAAGCCACAT
GACCCATAAAACTGAAAGTATCTGGCTCTTCGCAGAAAAT
GTTTGCTGTTGCTTGACCTAGAAGCTTCCTTTTGTTTTGT
TTGAAAAATAATACAGATGCCTGAACTCCGTCTTAGATCT
ACTAGATACTGCAGGAATAAATCATGTTAATAATGCTTTT
GCTAAATGAATATGAATAAACAGACAAGGTGAGGGTGTTC
AGATTACATATGCAACTAGAACCCACTCCAAATCACAATA
CATTGCAAGTACCCTCTCAGGCCCTGGACACATGCCCTAT
TGCTTTCTAGTGAGATTCTCTCTTTCTTCCAACTTTCACC
TAACCTAGAAAAACACAAATGCCACCGATGCCTGTGGATC
TGAAATTTTAAAAATATTTCCAAGAGTGTCAAATGATGCA
TGCCTTGGTCTGCATAAACACAGTCATCTTCTCATTGCTT
GGGACATGCAGGAAAAAAAAAATCCAGCTCATCATGAGAA
ATGATGCAGATGGCATATTTGGCATGACCAGCCTGCGTAG
ATCAGAGATGCATTTATTTACATGACTTTGTTTGCATTGT
GAGCATTTATCTCGGCCCCTGCTCACGTTTAACCTTTGAA
AGGGTCAAGAGGGAGTGAGCCACTTTGCCCTTGGGATTGG
ATGGAGTGAGCCTCCTGTAGAGGGCATGTTTGCATTTCCT
CCTACCTGCAAAATACTCATTTCTTACAGCATCAGGAAAC
ATTTGGTTATGTTATCTTGTGGGTCCAGGAGGAACGTGGA
GTGTGCCAAATTTAAGAGCCATTGCCAAATGCCATAGTCT
GCATTATGTAGACAGAACATGCCAGTGGGACTGGCGCTAA
CTGGTTGTAGATTCCAGCTTTTGCCTCAGAAGCAAAAGAT
CCCTATTAGTCATTTCCAACTGGGATCATGTCCTTTGCTT
TGGTTATGAGATGTCTTTGTGTCTGTGCAGCAATAGTGGC
CTGTGGGTGCAGCTGACTGACCACTGCGACTGACCTCTTT
GAGGTTGGGACAGTGGGACAGTGAACCCTGAAAGCTGCAC
CAACTGGCCTCAGACCCCCCCACCAGGTGACTTGAAGATG
TTAAAAAAAAACCATGGTCCTTATAAGGAGCCTTGAGGAG
TTTGGTTCTTGACCTGAGAATGCCACTTGCTAGGTTAGTC
ACTGAGTGCTCATCTGTAAAATGGGCACAAGTTGATATCT
TTGAGCTTTGGTTTCCTCATCTTTCAACAGAGGTAATCAT
AAAGTTGTTATGATGATGGAGATAATCTGTACAAAGTATT
TGGCATGTAACTGGAACAGAGTAAGCTCCCAGTAAAAGTT
TTTATTTTTTATAACAATTACTATCATCATCTTTGTTACT
GATGCACATACCTTGCTTAATACACATGGTGGTTGAGATG
ACCAGATGAAATAGCCAATGTTGCAGTGCTCTGTGAATAT
GCTGACCTTGGCTGATATGAGAGGGAAGGAAGCTTAATTG
CTTATGGAATCTCTCTGTTAAACCTGATGTTGATGTGCCA
TGAGCCTTTGGTCAAGAGTCCCTCTCCTATTTGGCATGAG
AAGCTACTGTTCATTTTGTTAAATGCTTGGTAGATGGATG
GCCTGTCCCTGGGTAAGAAGTGGTGCTGATGGGGCTGTCC
ATCACCAAGGAGGTAGCTGATAGGCAGGTGGAACTATTTC
TGAGAAGAACCAGGCCAGGGCCCAGATGCTGCCTGAACAG
GACTTCCTGCTGTATACTGGAGCAGTCTCTAGACACTGAG
GAAGCACAAGGGGACATCTACCAGAGAAAGTGTGCAATAG
CACCATCTGCCCAGAGCATGTCGAGACAGAGAAATAATAA
TTCCCTGCTTGGTTTAAGACTTTGTTACCTCATTGGCCCA
GTTAACCTGGTGGTTTCACTCCACTGGAATTTACTCCTTT
TCCATTGTACCTAAATCAGTGCAAAAAAGGGACTATGCCC
TGAGAAATTAAATCAGTGCAAAAGGGACTATGCCTTGAGT
AATCCAGGTGAAGTTATCTCCCATCTGGTAGCAATGTGAA
AAGAAGGGAGGAAAGGCTACCCTTAGAATAATGGGAAGGT
GTGAATATGTTAACATCCACTATTTTTTTAGGGTCCTCAC
ACTGTTTTTATAAGCACAATTTTCATGAAGAAAGATTCTT
GCCCTGGTTAAAAAAAAAAAAAAAAAAAAAAAACCTTGTA
TTATCTACTAGTTTTTCATGAAGAGTCTTAAATTCAATGG
GGAGAAAAGCCTAGATGCTCAAAATGGCAGCCACTGGTCA
TGACGATGGTGGCTCACAGACTTTGGTATCTCATGCCACA
CCACTGGGAGGCCCATGTATGTCCAGCAGTGTGGTTCACA
CTACTCCAGAACACTCCCTTGAATTAATCAATTCGGTAAG
AAGTCAACGATAACTAGCTTATTTTCATACACCGCACCTG
CCCGGTTCAAGGCATATAATATATATTCAATACAAATTTA
AGACTAATATCATCGGAATAGGTAATGTTTGTTAAACACT
TACTAAAGGCCAAGCTTTGTTATAGGTGCTTTACATGTTT
TGGTGAATTTTATTATCACAATAACTTAATGAGCTAGCTT
ATGTTATTATTACTATGTTTAGAGGTGAAGAAATGAAGTC
TTTGAGAACTTAAGGGACTGGTTCAAGGTCACAGCTAGAA
GTGCTGGAGCTGGAAATTCAGTCCAGACACACTGACTTCG
AGCCTGTTAAACCCTATGCCTACACTATCGACTTGGTTTA
AAAAAGAATGTACAGCTTTTAAAAGAATCAAAACATTGAA
CTTAGGGAAACGCCCACTTACAGTGTTTCCTTAACAGATT
GCACTTTTATTCTTGGCGCAATGCTTAGATGTTCCATGAG
TATAACTTTAGTAAAAATAGTGCAAAACAAGGAGTTCATA
GCATGTAGAACAAACATTTGGTGATTGGGCTGAGGCCATG
AAATAAAAAAGGAAGGGAGAAAGGAATTGAGGAAGGAAGA
AAGGGAGAAAGGAATAAAGGAAGGGAGGAAGGGAGGGAGG
GAGAGAGGAAGGGGCAGAGAGAAAGAAACAAACAGAGAAA
AAGAAGGAAGAAAGAAAATGTATGAAACTAATTTGGTGGT
ATAGACAGGTGTGTGTGTGTGTGTGTGTGTGTGTGTGTGT
GTGCATGTGTGCATGTGTGTATTACAGAAGCAGTAAGAAG
AATTGAAGTACCTCTTCATTAGAAGTCCCCTATTTTCTTT
CTTTTTCATCTCTGTTTTTCTTAGAGAAGTGTCTAGCAGG
GACCCGGTGCAGTCCAGCCATCATATTCTCAGCTTGGTTT
TATATCCTCCACTTTGTGTGTGTGAGGGGTCCACAGAGTT
ACAGTGAAAAAGACTGATGACAGTGTCTACCCTGTGAGTG
ACTTCACTCCAGGCCCCTGGAAAATGCTTCAGTTAACAGT
TCCCTTAAGCCTGGGAGAGGGAGTGAGTGACAGCCAGGCT
CCCTTGTCACCTAATCACATCTCCACAGCTGGGATGTTCT
CCACTTCCTGCAGCCTCTGCCCAGGCGACAGGAAACATGG
AAAAGAAGGGGAGTTTCAGGCCCCCCTTGGTACTGCCTGT
GTCCGCACCAGCTCCAGCCACACTCCGGTAGCAACAGATG
TGGAAAATCACACTGAGATGGAGAAACCCTCTTAAACCAA
AGCCTAGTACAGCACTGCCTGCAAGGCAGACCACACAGAG
GGATGGAAGGCTGTCACCAAGCCAGGAGAAGCTGTTTGTG
GATGTGTTACACAGAGCTTAAGGGCTGAGGAGCAGTGATT
TTCAGTGGACCAGGTAGCCAGCTCCTGGCTAGCACTGTGC
AGGGTAATAAGATGGTCTCTGCCATCTAAAAAGGTTGCAA
GAGAGATGAAAGGGGAGATTTCAGCCTGAGAGAAAGAAGC
ATGGCACACACAAGCCCCCTGGAGAAGAGAGACAAAGGAA
GGCACCCAAGGACAGATGCTAGGCTAGTGAAGAGGGTTTT
AGCTGTTCCAGCGGAGAGGGAGGAGTGCGCTGTCGGCAGA
AGGACCACATCTAGCCTATTAGGAAGGTTCTCAGGTGGTG
TCAGGTGCCAAGGTTGTAGAGTTAGAGTCAGCCTAGGAAA
AGAACTCCCCTAAAGTGCTTTGAAATACAAGAGAAGTGTT
GTCAGCCTTCCTGAGTGGTAGCAATAGTGGTGGATGATAC
AACTTGATAAGCCTTTTTCATAGCTCGTTTCTGGTACTGG
GTAATTGACTGAAATACACATCTGCTGTGTTTGGGTCTAT
TTGCCTTTGTTTTCTAGGAGAGTGCTATGGACTAAATTGT
ATCCCCCCAAAAATTCATATGTTGATGCCCTAGCCCCCAA
GGTGACTAAAATTAAGGTTAAATAAGGTCATAAGGAAGCA
TCCCTGATGGGATTAGCATCCTTATTAGAAAACACACCAG
AGCTTGTGCGCTCTCTCTCTCTCTCTCTCTCTCTCTCTCT
CTCTCTCTCTCTCTGTTTCCCTGCCATGTGAAGACAGGGG
GTGAAAGCCAGTCAGAAGAGCCCTCACTAGAAACCACATT
GGCTGGAACCTTCATCTTGGACTTGTAGCCTCCAGAACTG
TGAGAAAATTAATTTCTGTAGTTGAGCCTCACAGATTATG
GTATCTTTTGTTATAGCTGTCTGAGCAGATGACTAAGACA
GGGACCTGGGATAAGGTGGGGCGGGGGCTGGGCCTGGGCT
CAGGGAAGGCTATAACCAGAGGCTGCTTATAAAATTTTGG
ATTTCTGTATGATACAGAGGAGTTACCCCTAAGTGACCCA
TCTGAGTCCAGAGTTTGCATTTCAGGGACTGACATTTATT
TTGAAAAGTCTGTAAATGTTTTTGAAGATGAAAAATGCTG
TCTGGAAAGTAGCACCATAAATCATCAGGTGAATAAAAGA
ATAGAGAAGGAACTCAAGAAAGAAAATGATTATGTTGGCC
TACAGAGAATACTATATTTTGGTACTGAATTTTTCTTTTA
CAAATAAAATGAATGTCTCCTAAAGCCTACTCCAAATTGA
GTCATAGAAACTCACATCCTAGAATCAGGGGAATTTGCCA
GTGGGGAAAGAACATTTTGGATATTTGTAATTTAGTTGTC
TCTTAAAGAACTAGAAAGGAAATTAATTCAGTGATTTGTT
AAAAGTAGCCCAGAAAATGAGTCAACTGCTAAAGTCTCAG
AGATGAGTGGGGAATCCAGTTCCTGCTGGAGGCAGCAATC
CTCTGGTGTGTTAGAAGAGATGAATTATCATATTCTATTT
GTGGTTGAGGTAGGGGAGCTGTCCCCTAGGTCCTGTCCTG
GACAAGGTAGAGACTCACAGGAACTACATCTTCTGCTTTC
TTGCCTTGTTGACTTTCTGTTTTCAGTTTTCCCCTTCTTT
TTCCATTCACTTTCTTTCTTTGCTGTTTGCCTCATCTTAC
AAAGGGAGATGAGAATCGTCTTTAATAAGGGACCATAGGA
AGAAACCGTGTCAGTCACCTTCTTCTCAATGCTGGTGTTA
TATTTGAACAAACCAGGGTCATTTGTGGTGAGGACAAGAG
AGCCAGTCAAGGGCTGAGTAGAATCCCAAGTGCAGCGTGT
GGATTAAGGCAATATGTGGTGCTCAGATGAGAATTTAGAG
CATTGGGAGTGAATCCAGTCACAGCCAACTCAAGACCGGC
TCAGGCCATCAATTCAACCTTATTCCCCTTCTAGGTTCAT
TGGTAAGATCACAAAGAACTGTAAGTCATGGTGATAATTA
TGACCCCCTCAAATTTAACATTTTTTCAGTGTGTCTTGAA
GAGAAGAGAAGTGAAGCCAAGGAAATGTAGCAGTCATAGG
CATCATTGAAACAAAAGTGGAACAGCAAAACCTCAAAATC
AAACCCATATAAGGGAAGTACATCCTACATTTCTTCTTAC
AGCATGGAGTATGCCTTCAATGAAAAGAAGGTGTAATTAT
TTTGTGGTAGGTACTAAGTGAGGCATTTTAGATCACATTG
TTCTGGATAGCAGCATTTTGAGAAGGTTGTTATCCTCATT
TGACAGATGAAGCATTAGGAGCTCAAATGAGTTGAGGACT
TTGTGTTTATGGATTCCTCAGGGGCTCATGGTCCAGAGAC
GATCATGAATCATCTTGGCTTCATAAAGTTTTTTGGGTTA
CGGATTCCTAGAGAGATGGATGGGGTGTAGTTACCACACT
GGGCTTCACCATGTGGCTGAAGGCCATGGCTTGATTAGTT
ATTTATTTTTATTTTTATTTTTTGAGACAGAGTTTCACTC
TTTTTACCCAGGCTGGAGTGCAATGGTGCAATCTCAGCTC
ACTGCAACCTCCGCCTCCTGGGTTCAGGCAATTCTCCTGC
CTCAGCCTCCTGAGTAGCTGGGATTACAGGCACGCACCAC
CATGCCCAGCTAATTTTTTGTATTTTTAGTAGAGACGGAG
TTTCACCATGTTGACCAGGAAGGTCTCGATCTCTTGACCT
CGTGATCCACCCGCCTCAGCCTCCCGAAGTGCTGGGATTA
CAGGCGTGAGCCACCGCGCCTGGCCGATTAGTTATTTCTT
AACACACATTTCCTAGCTGCCATTGCAAGCCAGGGGTGTG
AGCTCCAGGCAGAGGCAGAGGCTGGCAGGAACTTCCAGAG
ATTTACTGGCAGAGCATAGATTAGCTGTTCTCCCCCTTAA
CAATTGCCTTAGGTCCCTTGTGCTTCCAGAGGGATGGATG
ATCCAGATGCAAAATTGACTGAAGATGAAGATACAGATTG
GAGGGAAAATGGATTGAATCCATGGGGAACTTCCATTGGG
ATATTCTGTGAGCTGGCTGCTCACTCCTTCTCTCAACAAA
CTATGGTGCCGTCAATAAACTATACACATTTACCAAGCAA
ATGTGTCTTGCACACTTTGAGACTCTTGCAATACCTACAG
AATTAGATACATTTTCTTTGTGCCCCTAAGGTAAACAGCT
GGTGAATATCACTGTCAGGGTATTTGCTGTGTTAGCTGTG
TATGCTTGTCTCTCTGCCTTTCTCTCTGTGTGTTCACTGG
GAGCTAAGATTATGTTATTATTATTAATCTTTGTGTTCCT
AATGCTTAACACAGTGCTTAAAAAATGGTTTTTCAATAAA
GAAATATAGTTTGGGACAAAGAAATGAGGAAACAGCCATA
ACAAGCTTATGTACTTTTATCTACAGGGAGGCAAAAAGGT
CTGAAAACAGATCTGTTTACTAAAAATTCTGTGATAGGGC
CAGGCACCGTGGCTCACACCTGTAATCCCAGCACTTTGGG
AGGCCAAGGCGGGTGGATCATGAGGTCAAGAGATCAAGAC
CATCCTTGCCATGATGAAACCCTGTTTCTACTAAAAATAC
AAAAATTAGCCGGGTGCGGTGGCACGCGCCTGTAGTCCCA
GCTGCTCAGGAGGCTGAGGCAGAAGAATCGCAGTGAGCCG
AGATTGCGCCACTGCACTCCAGCATGGTGACAGAGCAAGA
CTCCGTCTGAAAAAAAAAAAAAAAAAATTCTGTGATATAA
GTCTATGCCAAAGTGCAAAAAAGAAGTGGCAGGTGATTTT
TGAGATCATTTAAAAATGATAAATAGATGGTTGCTAGATA
TTTGGTTAGGGGAGGAGTAAGTAAGGTATGTTCATAATAA
CATAGAATAGCAATGTGAATAACAGAGATGCGAAGATATC
AGAAATTTTCTGTGACAAGAACACGGTGTGGGCAGAAGTT
TGGTGAGGGAAAGGTTTAGAGCAGAGAATTCATATGCCGT
GCTAAGGAGATTAAACCATATCTCAAGGGCAATGGAGGGC
TGTTAGAGGGTTTTAAGCACAGAAGTGATTTCAATAGATC
TACTTTTTCTTTCTTTATTCATTTTTTTAAAAGAAGGTCT
CAGTTGATGATTATGTTCAGGAATGTTTGACAAGGTCAAG
ATCAGGGCAGACAAGTGTTTTAAGGAGAGAGAACAGTGGG
CAGTATGTGGGAAAGAAAGCCCAGAGGTCAGAAAAAGCTT
GGTTCATCAAAGGGAAAAACATTCAGAGCAGAGAGGCTCT
ACCAGGAGTTCCAAGGGAAATGCTTAGGGTCAGAGCTGCG
GCAGGGACTGTGGGAGAGAGAAGAATGGCACAGGAGAATT
AAAGGAGCCAAGACAGGCTGAATGTAGGCATTGACTGGAT
GTGCGGGAGAGGGAGAGGCTGGGGTGGCTCCTACTCTGGT
TTGGGTGTCTAGGGAGACAGTGAAGTCACGTGTAGCAATA
GGAGAGATAGTAGGGCAGATTGGATGGGGGTGGGAGGACT
CTGATCATGGGGTTTTGTCCATGTTGTTTTGAGGTGCTGG
TGGAAACCCAAGTTGAGGTGTTCCAGTAGACAGTGTGAGA
TTCAACAGTGAGGGTTGAAATAGAAATGAGAACACCGGAG
TCAGCAGCATATGGACTAGTGGAAGTTCAGGGAGTGAACG
TGATTACCTGGGAGCAGTCTTGTCAATGTGTTGTGAAATA
AAAACAGTGCTAAAAGTAACTTGACTCCTCCCTGGAGTCA
AGGGAGGGTTTCAACATTTAAGATGAAGGTAGGGGAGCCA
GCAAAGGGACTGCTGCATTTCCACATTTGTGACTGGAAAG
AGAGAGAAAGCAGAGAAAAGATACAGAGATTTAAATCTAG
TGTGAAGACTTAAAGGAAGGTGAAGTTTACAAGCCTGCAA
AGAGAAAGAGGTTGCTAATACAGCAGAAATAGTCTAAACA
GAGATGATAGAATGTGTGAAGATGGATGGAGGAGTTGGTC
TTGTCTCGAAAGGTGAATTTTTTTTTTGCATGAAACAGTA
GGGAAGGTTGTCAATTAGGGAAATTGGAGAGAGGACTCCG
GGATTAGTCATAGATTTTAGAAATGGGAATTCTCACCTTG
GTTTTCTCAATGAAGTAGGAGGCATGTTTCATTTGCTGAA
AGAGGGGGTTGATGGTGGGAATAGAATAAGGAAATTGGTA
ACAAGGTAGACTGGCTACTGTGAGAATGGGGAAAGGACCT
CAGAAGGTATAAACACAGTTGAGAATTGGAAGGGTTCCAT
GGAGTCCCCTGGACCTACTCACTTCCTTGAGGGAAAACAT
ATTTCTGACTGTCAGAAAATAAAAAGAAATTTTCACAACA
CATGAAATTAACTAAATAGATTGTGAAATAGAAATCATAT
TCTATTTTAAGGAAGTATGAGAACCCATAGTTTTTATAGC
AAAATTTAAAAAAGCCAAGTAAACTAAGCATTGGGAGATG
TTGGGGCTGGAATCACCAGAGTCCAAAGACTAAAGAGGAG
AGAAACAACTAGCACAGACCATGGATATAAATCAGTGTCA
TGGTGTCCCCTAACTAACCAAGGAACAAACACATAAAAAA
TACTCCAATAAATAGATGACCCTGCTATGCTGGTAAGCAA
GATAGGTTTGCACACCGTAACTCTGAGGCAAAGACTTATG
TGGGTGCTTAGTAGCTCCTCTGAAAGAGCAGTGTCAGACT
GCAGATGGCCTGCCTGACCCAAAGCAGGGGGTTTTAGTGT
CCTTTGTAGCAGGGTAGAGCACAGCCTCCCTCTCTGGAGA
AGCAGCTGAATCCTAAGTGGCAGGCCAGTGTCCAGTTAAG
AACATTGGATTAAAAACGTAAGCATCCTTTTCACAGTAAA
ACACACAGTATCCTGGTAGGGCTAATCAAGGCAAAAAATA
CAAATTGAACATCGATCATCAATTGGAAAAACTGTTTGTG
ATCTATTATAGAAATGTACTAGCTTGATAGAATTTAAGAT
TTTTCTCCGAAATCAACAACCAACATCATACTTAAAAGTA
AAATGGGCAGAGCACAGTGGCTCACGCCTGTAATCCCAGC
ACTTTGGGAGCCTGAGGTGGGCAGATCACAAGGTCGAGAG
ATTGAGACCATCCTGGCCAACATGGTGAAACCCTGTCTCT
ATTAAAAATACAAAAATCAGCTGGGTGTGGTGGAGTGTGC
CAGTAGTCCCAGCTACTTGGGAGGCTGAGGCAGGAGAATC
GCTTGAACCAGGAGGTGGAGTGTGCCATTGCACTCCAGCC
TGGTGACAGAGCACAACTCTGTCTAAAAAAAAAGTAAAAT
GGCAGAAGCTTTCTAATTAAAGGTAGGAGCAAGATAAAGA
TGACTGTTGTTGCAATTACTTATTTAACAATATTCTGAAG
TTACAGCCAGTGAAAAGAGGCAGGAAAGAAAAATAAAAAA
TGTTATTACTAGAGAAGAAGGAAAAATTATCATTCTTGAC
AGACAATTCAGCTGTCCACTTAGAAAACCCATGAGAATAA
ACTGAAAAATTATTTGAACTTAATTAGAAAGTTTAGAAAG
ATGGTTGGTTATAAAATTAATATAAAAAAGTTTACTACAT
GTGATAAATTGAGTTAGGAAGCATACTAAAAAAGAGTCCT
GTCCACCAGAGAATGTAATTTAAAATATCTATGCATAAAC
AAAACTTTTTCAGGAGCTACATGAATAATGGTTGGAAAAT
TTTACTGAGGGCCATAAAAAAACTTAAATAAATGAGAGCT
TCTGCCATGTTCATGAAGGGTAAAACCTAGTACAGTATTA
TAAAGATGTTGATAATCCCCGAACAGATATATTAATTAAA
TGTGATTTATATACAGATCCTCAATTGTTTTATAAAACTA
GTTAAAATTATTATAACTTTACATACACACCTGAGTTTAT
GAGAATGGCTGAAAAAAAAATTTTTTTTTAATAAATGAGG
GGGATGGGCATGGTGGCTCACACCTGTAATCCTAGTACTT
TGGGAGGCCGAGGCGGGTGGATCATGAGGTCAAGAGATCG
AGACCATCCTGGCCAACATGGTGAAACCCGTCTCTACTAA
AAAATACAAAAATTAGCTGGGCGTGGTGGCGTGCACCTGT
AGTTTCAGCTACTTGGGAGGCTGAGGCAGGAGAATTGCTT
GGACCTGGGAGGCAGAGGTTGCAGTGTGCTGAGATTGCAC
CATTGCACTCCAGCCTAGTGCTGGTGACCGAGTGAGACTC
TGTCTCAATAAATAAATGAATGAATGAATGAGGGAAATTA
CACCACCAGAGAGCTAAAAAGTGTTATAACTATACGTTTG
TATGTTCATAGACAGAATCAGAAATAAACCCTAGTGTAAT
TAAGAACTTAGAATATGGCAAAGGTGGAATTCAAATTGGT
AAAGAAAGGGGTGATTATTCATTATAGGATAAATGGTAAC
TAAAGTCACATCTCCTACTTGTCTAGGTATAGGAGCCTAC
CTAGATTGCCAGGCTCCACCCCATGAGCGTCTGCTGCTGT
TGCTCACCTCCTAACAGCCCCTCTCTCTTGCCTTTTGGGC
ACATTCTCCATTGCTCCTGTCTGTCACAGTGGGAGACACA
GCAATTTTAGCACCCAGAGGTGATCCAGCTGAGTTCATGG
AACCTGAACTTACTTTCTTTCTTTAAAATTATACTTTAAG
TTCTGGGATACATGTGTAGAATGTGCAGGTTTGTTACATA
GGTATACATGTGCCATGTTGCTTTGCTGCACCCACCAACC
CACCATCTACATTAGGTTTTTCTCCTAGTGCTATCTCTCT
CCTAGCCCTCCATCCCTGATAGGCCCTGATGTGTGATATT
TCCCTCCTTGTGTTCATATGTTCTCATTGTTCAACTCCCA
TTTATGAGTGAGAACATGCGGTATTTGTTTTTTTGTTGTT
GTTGTTCCTGTGTTACTTTGCCATGAATGACGGTTTCTAG
CTTCATCCATGTCCTTGCAAAGGACATGAACTGGTCCTTT
TTTATGGCTGCATAGTATGCCATGGTGTATATGAGCTACA
TTTTCTTTATCCAGTCTGTCATTGATGGGCATTTGGGTTG
GTTCCAAGTCTTTGCCATTATGAATAGTGCTTAATAAATA
TATGTGTGCATGTGTTTTTATAGCAGAATGATTTACAATC
CTTTGAGTATATACCCAGTAATGGGATTGCTGGGTGAAAT
GGTATTTCTGGATCTGGATCCTCGAGGAATCACCACACTG
TCTTCCACAACGTTGAACGAATTTACACTCCCACTAACAG
TGTAAAAACGTTTCTATTTCTCCACATTCTCTCCAGCATC
TGTTGTTTCCTGACTTTTTAATGATTGCCATTCTATCTGG
TGTAAGATGGTATCTTGTTGTGGTTTTGGCAACAAAAGCC
AAAATTGGCAAATGGGGTCAAATTAAACTGAAGAGCTTCT
GCACAGCAAAGGAAACTATCATCAAAGTGAATAGGCAACC
TACAGAATGGGAGAAAATTTTTGCAATCTAGCCATCTGAC
AAAGGGCTATGATCCAGAATCTACAAGGAACTTAAACAAA
TTTATAAGATAAAAAATAAACAACCCCATCAAAAAGTGGG
CAAAGGACATGAACAGATTCTTTTTAAGAGGAGACATTTA
CATGGCCAACATATGAAAAGAAAGCTCATCATCACTTGTC
ATTAGAGAAATACAAATTGGAACGCGAATTTTCTTAGCAG
CTGCTTGGAGTGTTTGGGAAACATGGCTCAGAAGTGCAAA
CTTTAACCAATGCAAGAGAGAGCTGATGACAGCCTCACTC
CTCATTCCCTCTCTATGCCACTGGACTCATGCATTGGTTC
TGTCAGCCTCTGTTGACATCCTGCAATAGCTCCGTTTCTG
TGAATCTGTGGCCAGCCCAGTAATGACATACTATCTTTGA
TTTTGTCTCCTTCATCCCTTCCGCACCTTCCCTTTCCTCT
CACTCTTAACACCCTGGGATTCCTCTCCCCTCAGACCTTG
AACATGCAAACTTTGCCTCAGGCTCTGCTTAGAAAGGAAC
TACAATTAACACACATTCCTTCTTCCCTCATACCAAAATA
AATCATAGATGGGCTAGAGCATTACAGTGTAAAAAGAACA
AAAATAAAATACTAGTTTACTGTGTATCTATAAACATCTA
TGTTATTGAAATATGGGCAATATAATGCAAGAATTTAGAT
TTGACTTTATACAAATCTAAAACTTCACAGGCTAGAAATA
TACAGAGTAAGAAGGTTCCCAAAGAAATTAATATATATTA
AAACATATATATGTGTATATGCTACAGTTTTTAAATATAT
GTGTGTGTATATGTGTATATGTACACACACATATATACAT
GTATGTGTGTATACGTACATATACACACCTATACATGTAT
ATATACATATACATATATACACATATATATACTACAGTTT
TTTACTGTTTGTAAATATTTCACTATATATATACTCACAT
ATATAGTAGAATATTATTTAGCCTTTATAAAGGAGATTCT
GCCATTTGCCAATATAGGCGAATCTGGAGGTCATCATGCT
AAATGAAATAAAGCAGACACAAAGAAAAATATTGCATGAT
CGTATTTATACGAGGAGTCTAAAAATTCTCTGTCTCTGTG
TCAAACATACAGAGACAGAGAATAAAACATATATACCTAT
ATATCTATTTCCGTATCAAATATACGGAGATAGAGAATAA
AGCATATATAAAACACTGATACAGAGAATATGTCTGTATC
AAATATATAGAGATAGAGAATAAAACAGTGTTACCAAGGG
CAGGAGGGCAGGGGAGCAAATAGGAAGATAAGGTCAAAGG
ATACCGAGGAGCAGATACATAAGATGAGTAAGTCTAGAGG
TCTAATGTACGACATGAGGGTTATCGTTAACCAAATTTTA
TTGTATTAGGGATTTTTGTTAAATAAGTAGATTTTAGTCA
CTTTTCAAAACTAACTATGTCAGATGATATTTAATAAATG
TTAACTTGCTTCACTGCAGTAGTAATTTTACTTTCTCTAT
GTATCCCATAACATCATGCTGTAAATTTCAAATATACACA
ATAAAGTTTGTCTAAAAATAAATAAATGAGAAAGAAATAC
CATACATGAAATTAAATGACACATGAACAAAAAGTATTTA
AAATGCCTTTGGCAAAAGCAGGTTAACATATGTTAAAAGA
TTAATATTGGTTAATATATACAAAGCTCTTATAAAACAAA
TAAATCTCAATAAAAACAAATCTTATTAGAAAAAAGTAGA
CCAAGGACTTGAACAAGTAATTCACAAAGAAGAAATATCA
TCAAAAAGCATATAGGAAAAAATATTAAGGCTCATGAAAG
CCAAGGAAATACAAATGAGAACCAGAATGATTTATTGATC
TCTCTTAATACAATTGCTAAGATTAAAATCAAAGGCAATG
CCCAAAGTTGGGGAGGTTGCTGTGGTGTTTTCACAAACTA
GCAGGAGGTCTGCAAATTCGTACATTCTTTCTAGAAATAT
AAACAAAAGCTTTCGGGATGTTCTTGTTCTTTAAGCCAGT
AAATGCACAATGTAATAATTTATCCTAAGGAAATGATCAG
AGAACTAAGAATTATGTCTAAGGATTTTCAGAGCAATGTT
GTTTATAATGGAAAACAACTAGAAACCAGACAAACACCGA
AGAAGGGGACTGGCTAAATACGTGTTCGCACGTTAATAAA
ATGATATCTTCATCTGTTTCAAATTGTGATTTTAAAAATA
TGAAAGATTGTGGGAAAATGTTCTCAGCATATGCCAGGAT
ATAAAAAACTGTGTGTAAATATCATGTAAAATAAAATTTC
AATTAAACCAGTCCAGGTGTGGTAGTTCAAGCCTATAATC
CCAGCCAAGGGAGGCCGAGGCACACAGATCGCTTGAGCTC
AGGAGTTCAAGACCAGCCTAGACAGATGATGAAACCCCAT
CTCTACCAAAAATAACAAAAAATTAGCCAGGTGTGGTGGC
AAGTGCCTGTGGTCCCGACTCCTTGGGAGGCTGAGGTGGT
AGGGACTCAAGCCCATGAGGCAGAGGTTGCAGTGAACTGA
GATTGTGCCACTATACTCCAGCCTGGGTGACAGAGCCAGA
TCCAACCTCTAAAAACAAATCAACAAACAAAAAAAACCAA
AGTGCTTACAGAGTATATGAAACCTACCCTCTTCTCTCCT
TTCACATATTTTCCAGGACAAAACTAAACTAAAGAAATAG
AAGCGGCCGGGCGCGGTGGCTCAAGCCTGTAATCCCACCA
CTTTGGGAGGCTGAGGCGGTTGGATCACGAGGTCAAGAGA
TCGAGACCATCCTGGTCAACATGGTGAAACCCCGTCTCTA
CTAAAACTACAAAAAATTAGCTGGGCACAGTGGCGCGTGC
CTGTAATCCCAGCTACTCAGGAGGCTGAGGCAGGAGAATT
GCCTGAACCCAGGAGGCGGAGGTTGCAGTGAGCCAAGATC
GCGCCATTGCACTCCAGCCTGGGTAACAAGAGCAAAACTC
CGTCTCAAAAAAGAAAGAACGAAAGAAAGAAAGAAATAGA
AGCACAAACATTAAAAAATTAATGGTGAGTCTCTCAGTAT
TTTTCCCAAAACATTTTTCACTAACTTTGTAAGAATAAAA
TATTATTTTAGAATTATTTTGTTCCATAGATTTAATGTGG
AAGCTGAAGTTACAAAACTTCTAGAAGAGTGCATAGGAGA
GAATCTCTAAGAGCTTGAGGCAGGCCAAGATTTCTTAGAT
GGTACATGAAAAGGTTAAACCACTGAAAAAAAGACAAGTG
GAATTTGTAAAAATTTAAAGCTTTTTCTCTTCCAAAGATA
TCATTAAGAAAAGAAAAGGCAAGCCTCAAAATGAAATTAT
TTTTGATACATGTATTTAACAACAGAATTGTATTAAAATA
TATGAAGAGCCCCTACAACTCACTAATAAGACAATCTATT
TTTTTTAAATGAGCAAAAGATTTGACCACATACTCCGCAA
AAGAAGATCTACGCATGGCAATAAGTAGATAAAATGATAG
TCAAAAATCACATGGGAAATGCAGATTATAGCACAATGAG
ATGCCACTGCATCTGAAATTATAAAACCTTATGACATTAA
ATGTTGTCAAGGATATGGAAAAACCAGAACTCTCACACAC
TGCTGGTGGGACTGTGGCTCAAGCCTGTAATCCCAGCACT
TTGGGAGGCCGAGGCGGGTGGATCACGAGGTCAAGAGATT
GAGACCATCCTGGTCAACATGGTGAAACCCCATCTCTACT
AAAAATACAAAAAATTAGCTGGGCGTGGTGGCGCGCACCT
GTAATCCCAGCTACCCAGGAGGCTGAGGCTGGAGAATTGC
CTGAACCCAGGAGGCGGAGGTTGCGGTGAGCCGAGATTGC
GCCATTGCACTCCAGCCTGGGTAACAAGAGCGAAACTCTG
TCTCAAAAAAAAAAGAAACTCAGTTTCTTTAAAAGGTAAT
ATAGTGTACCTACCATACCACCAGTCATTCCACTCCTAGA
TATTTACTCTAAAGAAGTGAAAATATATGCCCACACAAAG
TGTCAGCACAATGATCTTAGAAGTTTGTTTGAAATAGCTT
CAAATTGGAAATCATACAAATGTTCAGTAGGTGAATAAAT
AAACAAATCATGGCATATCTATATGATAGAATATTGCTCA
GCCATAAAAAGAATGAATTACTGATGTACACATTAATATG
AATGAATCTCAAAGTGATTGTGCTAAGTGAAAGAGACCAG
ATACAAAAAAAGCACATTCTGTGTGCTTGCATTAATATAG
AAGTCTAGAAACAGCAAACTAATCTGTAACAGCAAAAAGC
AGATCAGTTGGTTATGGCCAGAAATAAGGGGAGGAATGAA
TGATATAGGGGTACATGAATTTTGGGGTATTTTGACAATG
TTCTGTATCTTGATTGTGGTGGTAGTTTCACAAATATATA
CATTTCTCAAAACCCATTAATTGCATAGTTCAAATGGATG
TACTTAACAATATATAAATTATACATCAATAAAGTTAAAA
GTTATTTTTTCTGTATTCCCTCCTTTATGAGTTCTATCCA
ATCTGGATTACCCCTTTACTTTTGTATCTTCTACTTAACA
TTGTGTTGTCGTAGTTAGAGATGCAACTGCAACTGCTTCT
CTCTCTCTCTCTCTCTCTCTCTCTCTCTCTCTCTCTCTCT
CTCTCTCTCTCTCTCTCTGTGTGTGTATGAGAGAAACAGG
GACAACCAAGGAAGAAGACATCGAAGATTTCAAAATGCTA
AGGAATTTTTGGTAGAAAGTTTCAGAGGCATGGGATCTAG
AATACAGATGGGCTTCAAAAGGAGTAAGAATAGGACACTG
GAAAATTAGAGTTGGGTCTGTGAGAAGCTGAGGTAGCTAT
GTCTGATGACCTCAAATTTTTGTCAAATACACGGTGGTAT
CTTCTGAGAGAGGGTCCTGGATGTGGCTGGTTGAGGAAAG
TGGGGTGTACTGTAGACATCAGCAAGGGATGCATAAAGGA
TTCGAGAGAAACAGGAGAGGGTCAAGTGATGGGCAGAACA
TTTCAGACCAAAGGAACCCTCTGCGCACTTTCAATGGGTT
TCAGGCTCACCCTGTTCTATGATGTGGTTGAAGGACGGTA
TTGCTACTGACAACTGATTATCATCTCCATTTCAATTCCT
TGTGCAGATCTCACAGATATTTGACAAGGACGTTCAATGT
GGAGAAATTAGAAAATGGAGTTACTTATGCCCTGATAGGT
CTTTGTCTAGTTCTGTTAAGCGCCACCACTGAATCTGATG
CCTCTCCGCCTGATGAAGGTGTGGTACTCATGGTTTAGAT
CTATCTCCGTCAAGCAACCTCCCGGCTCTTCCCTTGCTAA
AAGGATTATGTTATGTTGCATATAATGTGTCCATTAAGGA
CCCTTTCCTTTCTACTGGTAGAAAAATGTAGTTCTGCTAA
GTAGAATCCCACGTGCCTACTAAGTGGGATGTGAGGTTGG
AACTGTGGCTGTGAAGATCTATGCCAAATAAATTTTATTA
TAATGACTTTGGTCTGTACCATCAGTCTTAGATAATTGTA
CTGCAGCAGACATGACTTTCTTCCAGAAGGAGACTGTTAG
AAGGCATGACATAATAATAATGTCATGATTAATCTGACCT
AGCCCTCACCGGAGGGTCAAGAGGTACAAATTCATAGGCT
CCTACAACTAATGCAAAATTATACATGAACACAGCATTTG
GGGGTGTGGTATCAACCCAAAAATATATTGTTTAAGGTAA
CATCTAAAAAAATAAGTGCTTAGATCCCCGAAGAGGCAAA
TTAAAAGCTTATGAATTGGATACATTTCTGATATTTTAAT
TGGGGATTTCATAATTTAAACTTAAGTTGCAGATGCTCTT
CATGGCATCATTATTGAGACAATTGAAAGGTTCCCTTCCC
ACCTTACCCTTACTCCAATTTTTAAAAACTAGATGGAAAA
TTTATATATGATATAGATGAGCGACATGTTCCAAATATTA
GTATCTGATCTCTATGTAATCAGTTGTGCACTTGATTAGC
TTTAATTGCCAGTACAGCAAAAAAGAGCAACTCTACTATA
TCTTGATGTTTTGTTCTTGATCATGGTTTAGTAGAACTAG
AAAAAATTGGCTTCAGGAAACAGTAATTAGCAAGCTAATT
AGTTAAGGTCTGTTTATATTTTTATCATCAAGGCATTTAT
TGGTCTTAACTAAAATATTCTATTTTCTTTTGAGATATTA
GGACCTGCACAGGAGTGGTGAGGCAATGAAGTGGAGGCAC
TGTTAGTGGGAAGCACATTGGGTATGGAGTTCAGCAGAAC
AAACTTTCCTATTTTTTGAGATGGAGTCTCACTCTGCCAC
CCAGGCTGGAGTGCAGTGACATGATCTTGGTTCACTGCAA
CCTCCACCTCCCAGGTTTAAGTGATTCTTCTGCCTCAGCC
TCCTGAGTAGCTGGAACTACAGTCATGCACCACCACATCC
AGCTAATTTTTTTTATTTCTATTTTCAGTAGAGACAGGGT
TTCACCATGTTGGCCAGGCTGGTCTTGGACTCCTTGGATG
TCGTCATCCTCCCGCCTCAGCCTCCTAAAGTGCTGGGGTT
ACAGGCATGAGCCACTGTACCCAGCCTACTCCTTTTTCTT
TTAAGTCTTGTAAGAATGAAGACAAAGAGTTCAAAATGGT
AGAGGTTAACAGATGGAAGAGAAATATCCTAGGGGTCCCT
AGAGGCATAGGATCCAGGATCTACATGGAGGAATTAGATT
TGGAGAATGCTGTTTTAAGGATTTTACATTTAATATTCAT
GATAACTCTATGAGGTAGGTATTATTACTGTTCCTATTTT
TCGCATGTAAAAATTGAGGCACAGAATGATTATGTAATAT
GTGCATATTCACAGAGCAAGAAAGTGGGAGGAACCAAGAT
TATTGTCCAGGCAATGTGGGCCAAAACTCTTGTAGGTGTA
TTACGATTAAGTAATATGTAGTACCTATCAAAAGTTCCTC
ATATAATGTCCTTCATATAATAGATTATTGACAGGTGTAC
CCCAAATATTACATAGTATTAACTTATTTGGATTTCATAG
TAGACACAAAGTCCATTGGTATCTATGGATTTTAAGATCT
TAAACCAATGACAAATGATAACTGAATAAGCAAGATATTA
ACAAAGTTGTCCTTTGTTCTTCTCTTCTTTAGTCAGTGTG
GTTGATATAGGACCCAAATCAAAGTTAGCAGGTGTGTGTA
GTGTTGAAAGGCTTGGGGGTGAGGTGGCCAGGGAGCAAAG
TATTCCCCAAAATGCCAAAGGGATTGAACCCAAGGTCTTT
GGTTTGTCCTCACAATTTTAAAACAACCAGTTAAATCAGT
AACTTTGGAGTAGATGGGGGAAGATTCAAACTTGTTAAAC
ACCTGAAAAACCAATCACTTGGCTGACAGCCTACAGTTAA
TGATTGCAAAATTAAAAAAGGAATTTTAACTGATTATTCA
TTTTCTCGCAGACTCTAAATTCCTAGCTATTTTGTTAAAG
AGGTTTACTGTGAGAATTAAGACTAAGCCTTCCCCCATGT
AATTTTCCTTGTTTTGTCAGGGAGAGTGGGGTGGGGGTTG
AAATGGGGGGCAGAAGCCCTCTGTCCAGAGGATTGATGAG
TTTCTTTAGGCTGAATGCGCTATGCTGTATTTGCCATAGT
GTGGGGGTGCTGTGGGGATTCTCAAAGGCTTTAACATGCT
GAAGTGTTTTGTGCAGCTGGAGTGGAGGTAGGGAAGGTGC
TCGCCTTACTTCATACTTTTTGCTTTTGCCAGATGCATCT
TGCTGGCCTAGTTTCTGGAGAACTATACTTAGTGGTATAT
TTGCTTAAGAAACTCCAGCAAATTTATATCCTTTCTCCAT
TCATATAAAACTGAGATTTTAAAAATCCATTTTCTTAATG
AATTTGATACCTTATAAACCATCATTCCATAAACAATGCC
TGTGATTTTCAAGCAGATTTTTATTTTATCTTCTTTCTTG
CTTTTTAACATTTTTAGATCTTGCTTGTAACTTTGGGAAG
ACCATATCAGGGCTTACATAGTTAATAAAAGCAAACTAAA
GCAAATAATCACCTTCTAATACTTCCTTCAGCATATTCTA
ATTTTTTAATGGAGAAAATGCATTCTTAAATTAAATATGC
ATAATAAGGAATACTAATAATAAGAATAAAGTGGAATATG
TGAGAATGAATCTAGTGTTGCAAGCAAAATGCATTTGATT
TGCTAAGGATAAAAGCTGGCTTGAATCAGTAAGAATCAGT
GCAAAAAAGAAAAGCCTCATAATGTTCACAAATTGTCCAT
AATTGTATGGATTTTAAATATAAAAGTTGGCAGTGGCAAA
AGCTAAAAGCCATTAGGAGAGATACTATTGTGTAATGCAC
CAGGAACAGCAAGTCACAATCTTATGAAAAAAAAACTACC
TAGAGTTTTCTAAAATTTTGATAACCATACTTGAGACTTG
TCTTGATGTTACTACAATGTGTGCATTGTTCAGCATGGCA
TAGCCTAATGCATATATGAATCATATTTGAAAAGAGCTAC
TAATTAACGTGAATAGTCTTCTTCCGTGAAGGTCGTTTAT
TGCAAGGTTCTTTTTCTCTTCTTTTTTTTTTTTTTCTCTA
GCTGAATATTGCTAAAGGAGTCCTCAACAACAATCATTAG
TTTGAGAGACTACTCTGTTCTCTTCCTGACACTCGGTCAT
AGTTTTAAAGAGTCTTTTGCTTACACCAAGAAGCCATAAA
AAATAATATTTAAAGGCAAGAGAGAGAAAGAAACAAAAAT
AACAGAAGGGATTAGAAAAGAAAGGAAGAAGGAAGATGGG
AAAGAAAATCATCTTTCTCTTGTTGAACAGTACATCTCAC
CCCCTCATCTATTCATTAAGATTTATTCTATTATCAACTT
CTTGTTAGAGTATTTAAAGATTATTTTGGTGACATGGTTA
CACTTTATTTTTAACGGGATTGGTCAGGAGATTTTTTTCT
TTGAAAACTGTGTTGGCCCATGCTTTTCTAAAATTCACTG
GGATGGTCTCTGAAATGTTTTCCAGATACACAGAAGCACT
TAGGGACTTTGTTCTACTATTCTGTGCTGAAGGAACTTCC
AGAACTTTCCACTGCTTCAAGTTGGTGTCCAGTAGGCTTT
TTGGCTTAGTTGTTTCAAGAAACTTAGCCAGGATGAAGAG
CTTCCTAAGGTTTGTGGGGAAGCAACATTTCCCTGTGCCA
AAAATGACTCTTAGCCAACCACCTTAAGTTGGAGTTTTGT
TTCCATTTATAATGATTGATCTTATGTGTCGACTTTGGCT
AGGCTGTGGTGCCCAGTCGTTTCTTCAGACACCAGTCTGG
ATGTTGCTGTGAAGGTGTATTTTAGGTGTGATTAAGATTT
AAGTCAGTAGCCTTTGAGTAAACCAGATTACCTTTAATAA
TGCGCACTGGCCTCATGCAATCAGCAGAAGGTCTTAAGAG
CAAAGACGGAGGTTTCCCGAAGAAAATGCAGTTCTACCTA
GAGACTGCAACATGGAACCCCTGCCTAAGTTTTCAGCCTA
TAGATATGAGACTTAACTTTTCCCTGAATTTCCAGGCTGT
TGTTGTCCTCTACAGATTCACCAGCCCCACAATCATGTGA
ACCCATTCCTAAATACATAGATTATATATCACCATCCTAT
GGGATCGGTTTATCTGGAGAACCCTGGCTAATCTAATACT
GTGCACTACTTAAGTAAAGCTGTAGTAAGTGTATGGTATG
AAAGATGTTCTTTTAACCACTTGGCCTCTAAAATAGAACT
GGACTGGGGGCCAAGTTTGCATGATACAACAAATTGAAGA
GTTTATCACTTTGTCTTTTTGTCTGCTTGATAGCGGATAA
CCTATTTGATAAACACATACATTATTTTTATCGTTCAATC
TGGCTAGAAAATGTCCAAGATAATTTGTCAATTGCATGCA
TTTTTCAATGTCTGAAGACTGTGGAAGTGTTGTATGGCTA
TTATTAGAGTCAACTGAATCACCCCAGTGAGGATTGACTT
TGGGGAATGTCAGGCAAAGATTCTCGTGCTGAATTTGTAA
TGTATACCTTTTTATATTATTTTACGCTTTCAACTAGGTA
AGTATTATAGAAGTCAAAATAAAATAAAAACTAATAGTCC
CTGCATCTTGATGTCCCCAAATACCTCCCACTGCCAGTTA
GCCAGTGAAAGGGGCATAAATATGGTGGTGGAGGGAAGCA
GGCCTTTAGGTATTGCCTTTCCTGTCTTCCTGATACCCCC
ACGAATGGAATCAGTCTACAAAGTCATGTGTTTATTGATG
GTTTGTCATGTATGAGGCACTGTGTTGTGCACTAATTTGT
TATGGGAGGTTCTTCTGGAGATCACAGTGTTGCAGGAGGC
AGTGTCCATAAGACACGGCAGAATGTGATACGTGCTAAAG
ACAAGGTCTATGTGACTGTAAGAAATGAAGCAATCACATC
CAGCCTGAAAATCAGAAGTTGGAGCCCTCCTGAGGACGGA
GCCCTTGAGTTGGATACAGAAGGGAGGTAGGGTTTTCGTT
AGTGATGGGTTAAAGAAGATTTCCAGTGTAAAAGCTAATA
TAGGGGGAAGAACGTGAGATGGAAGTGGAATCACAGGCTG
GTCTGGATTGTCTTGAGCTAACCTGAAGTGCAAAGGAGAT
TGTGATCAGAAGGACAGACTGGGCCAGGGACCAGAGGGAG
TGAAATTCCAAGGGACTTGATTTGGAAGGCACTGGCGGGT
CACTGAAAACTTTGCCTAGGGAGATGCTGATTACTTTATA
AGTCCTCCTTCGCTTCTACTGAACACACCGTCTCAAACGT
CTTTGCTGGAAAAGTCTGAAATTATCATTAAGAAACTGTT
TCTTTAAAAATTGGACCATTCCCCCTCCAAATGGAAACAT
GTTTATGAAGGATAAATCCTGGGGAAGTAGCAGTGGGGGT
TGGGGGAGGAACTGAAAAGGCTCAGAATGAAGGAGTTTCC
TCAAATGAACAGTAGCAGGGATGTTGGAGTGTGTTGTTTG
GGAGGTTTAATTCTTCATGGTTTGCTTGGCTGTCAGAACG
CTTCGAATTTTTATTTGTGAGCATACATGGTGATCATCCT
TAAGACAAAAAATCTCATGGCAGGTCCCTAGGTGCTCTTG
TTCAGAGCAGATGTTGCAATCAGAGCTGGGCTTTCAGTTC
TCAGCCCTGAGATGTTATAAATTGCGTTAAGAAGCATCTC
CGCCAATCTTCATGTTTTAAAAACAACTTACTAGGGGAAT
ATTGGAGGAAAGAAGTTGCAGTAGGCAAACTTAACTAATT
TATGGATCATCAAGGTGGAGCCATCTTCTTGTTGATGCAA
TCACCCATAGTTCATTTGACAGTCGAAGTAGACAAATTCA
ATTCAACAGGGGAATGAAAAAAAGAGAGATGCACTTACCA
GATCACTAATATGGATCGGCTCTGTGCAGCTATCAGGTTC
AAAAAACTTTAAACTTTATTTTCCTGTTGGGAGATGGTAC
AGAAGTGATAAAAGCAGAGTGGGCAGCCCAAAGACTGTGT
CTTCACTAGAAAACAGTAGAACTCATCAGCTTGTGGATCC
TGAGCTGGGAAAAAATTTTCTCTCAATGGGAAAAGAAGTT
TTCTTTTCCCACTTCTCATCACAGTGAGATCTCCTCTCTA
GCATCCCCAACGTGGGGCCATCTCACCTCTCCTTGAACTC
TTCCACAGGCTCGAGTTTGTATATTCCAACTTGTTGTTTG
GGCTTTGTTGGACATAACCTACGTCTGGATGGCAGGGTGA
AAATTGGATAAACAGCCACACTGACTCAGGGGAGTTTTTT
TATGCAAACATCTGTTTCTTGAATTTGGCCATGGTAAGAC
CTAAGGGAAGGGGGAATACCAATTGATGAAATAAGATCAA
GAAGATCAAAAAATACTCATTTTTTTCTTCTGTTTCAGGA
GTATAAATCCTGCCTTCTCTCAGCCTTACAGAGGAAGAAA
ACCCTTTCCAAGTTTCCTCTGATACTGGGTTTATGCCCAA
TTCTAGTTTAGGTGAGATCATGTGGATGCTTTTTTTGGTA
CTTCGCTGCACTGTAAATAGAACCTGTTTTGAAAGAAACC
TTATATATGCATATAAAAATATAAACTGAGAGTAAAGATG
AGTAGGACAACTAACACGTATTGAATGAGCACTCATGTGC
CCAGCACATACTGAGTATAGAAGAATGAATCTTTGCACTT
AAGAAATTAAAGTTTTGACAGAGAAACTGATAAGTGATAA
AGAACAATAAATGACAACTTATGCTTTGGTATTAAATTGG
GAGGTAGAAGGTACTGATGTTAATAGTTGTCATTTTTTAT
AACAGGGGAAGACAAGGTGGACTGCTGACATGGGAGAAGA
CTTCGAAAAGGAAGAGTTTGAATTAATGCAGGAAATAAGG
TGCTGAGAAGCTCGAGCAGGCAGGGCCTAGGAAAGAGGCA
TTTCTAGTGGGGGAAACTGCACAAGCTGGCAACAGGAGTT
ACTTAGTCGACGTGTTGTCTATTTGCTGAGAATTCATCAT
ATGGGGGCATTTTTATTCCCATTTACAAATAAGCAAATGA
AACTTGGTAACAGGTAATTTACAATGATGACAGCAACAGC
AATAGTGGCTAATGTTCATTCAGCACTGACTGTGGTCCAG
GAACTGTTCTAGTCTTTTTAACTATTCTACGTTATTTAAG
CCCCACAGTAACCCTACCAGGTTGGTATTATTCTTATATC
GTATTTAGCATGAAGAAACCGAAGCACGGAGGAAAAAATA
AGCAACTAGTCTACTGTCTCACAGGTAGTAAGTGGACAAT
CTGGGATGAAACCCAGGCCTCTCCAGGTCCAAAGCCGATT
CTCTATGGTAATGAACAACCACAGAGAGTGGAGGTGTAGT
GAGCAAACTGACACTCACCTTGCAGGAGGAACGAGGTTCC
AAGGTGGGAGGGGGCATGCACATGAGAGGCAAGGAGAGGT
AGACAGGTGTTCTTCTCATTCTCCAGCTTTTGTTTCAACT
TGTGAGAGCCCATGATGAACTTAAAATGCAAGTCTGAATA
CCAAAATTCAGGGTACGTGAACCATTTCAAGACATCACTA
TGACAAAATATGCCTCAAACTCCTTCAGAAAAGAGGGGCA
CTCATCAGAGTGCTGGACTCAAGACTTAGCAATCCCAGCC
TTGCCCCAGGGCCAGGACTGCTGGAGAAGAGAGATACAAA
AGCAGAGAGATGCCAGTTCACCTCTGTGCATCTTCTTCTC
CTGTGAAGTATCTGTTATCAATTTTAAAATATTCCTTAGT
TCCCTGGTTTTACCTTCTCCACAGGATTTGATCCCTGATA
CTCAGTTACAACATAGGATTATGTGTGTCCTCTTTGTATC
TCTCGGTAGAACAATGAACCAACCTAACTGGAAAAGTTAT
AGGATATCAGGTTGGTACTCAGGCCACGTGGAAAGAAGAG
AAAGTAATGACTTCAGAGAGCATTCAGGCTAGACTTTCCC
TATTGAAATGCCGTCATCTTACAGATACCATATTGCTGAA
ATCTCATCATTAGTGATTCATTTCTTTGAGTTTCTTCCTA
TAAAACAGATGATAAATCTTCTGCTTAAAGGGCATCTAAT
CCAGTGATTTTAAACATAGAGTTCTGGCAGAAGAATTAAT
TTCTCTCAAGTGGATCCTTACATGGAATCTCAGCGTCTAC
GATGAAAGATGAGCAAGTCTGAGGCAATCTGGTGCCAGTT
TAAGGAGAGTTCCTCCTGCCAGCTTAGCGTTTGCCTGGTC
CTGTACACCAGCTCCTGAGGCATTCCACAGAATTTGGGGG
CTGTAGAATTTCATATGAAATTTTGCATGCCTCTCATTTA
GGTCACAAGTAACAGATGCTTGCAGGTAATGGAATAACCA
ATGGCTTAATCAAATAGGGTTTCATTTTTTTTCTCAGAAA
AATACAAATCTGAAGGTAGTGGGCTGCTACTCTTGGCTCA
TTGGTTCAGAGACCTCAGAGCCAATGTCTTTGTAATTTTC
TTACTTTTTGCCTCATGATCTAAAGAAGGCTGCTTCAGCT
CCAGCCATCACTTCTTTGCTCAGGGAAAGAAGAAATTGGA
AGGGCAGTGCCAGCCATATCTGTCTACCAAAATCAAGAAC
ATAAAGACTTCCCTGAAAACTTCCTATTGGCTTCTGCTTA
GGTCTTGTTGGCCTGAAATATGTCACATAGTCATCCCAAG
GTCAAAGGATTCTGGGAAAACCAATATTTAGTCAGCTATA
TTTTCACTTCAAAAACTATTGAGGTTCTATTCTCAAGGAA
GAATATAGGTGTGGCTGTTGAATAGGTCACTAACTGTGTA
AGCTGTAGCCTGGTTGTTCTTTTCATAAAGGAATACATCA
CATTTTAAAGTTTTCATGATAGAAATTACACATAAAACTC
ATTTATGCTAGGAAACCAGTGACTTTTAATGGGAGCAAGA
GAGTAGAGATTCCTGTCGTTTGTAGAAATGGTGCTGAAAA
GAGACAAAGGTGTAAAGAAAATGATAGTAAAACGTGAAAG
ATAAATTACTGACAATTCATAGGGTTTTTCATGCAATTTT
GACTGAGTGCACATAATGCATCTGGTAAGATATCAAATTT
TCTGGAACAATGAGCCTATATGCAGCTTTGTTTAAAAAGA
AAGGGTTGTCTCAAGTGTAAGTGGTACAGCTTATTTAACA
AAATATATTCACTTGGTAATTCAGAAAACTGATTTGTTGA
AGCAAAATTGAACTTAACAGATACATAACAAAATAGAGGT
AAAAGTTAACATAGTGAAAAGTGTCCCAGTTGCACATGTG
TGTGCACACACATACACGCGCACACACACTCAGCTGTAAG
GGTAAGAACCAGTGCAGGGTGTCTGCTCTATCAATGCCTT
TCTGCTACAAAGTGAATTCTGCTTGTGTGTCTGTCCCTCC
TTTTTCTTGAGCAGACAGTCAGGGGACAGTTCATCATGTC
TGTCTTTGGGTACAGTTATGAAACATTTTCAGTGCAGAGC
ATGAATGAGTGGGGACTTGTGCTGAAAGACAGAACAAAAA
GAAATTATTAATCATGTTTCCCTTTGTATATTTACTGTTT
GCTTCTGAAGAGAGTATTAGTCCACTAAGAGCTGCATAAT
TAGGAGACATGCCAGATGGGTAATCAATGTGATTTTAAAT
TTTTATAAAGAGAACAGAGTTGTAGCTTGAGTTTTTTTTC
AGAAGGTCCTTCAGTTTCATGCAGTTAAAAACAAATATCT
TGCCTTAGAGGGTTACTGTCTTCCAGGCAATGAGGAGGAA
TATGTTCTTTAGTCCCCCTTCTATTTTTAAAAAACTGGCC
TGTTGGAACAGAGGAGCTGAATGGGCCTACCAGATGGAAG
AGAAAAGCTAACCACAGCAGAGATGGGAGTTGGGCTCCCA
GTGAGGAACTGCTGGGAGCTTTATTTAATCATAATCATCA
CTACAAAAAAAAACAAACCATAAATTCCACTTTTCTTGTT
GAGATTTAATTGTTCTCACCATTCCCAGGCTAGCAGGAAA
TCTAAATGAAGTGCTTTCTGAACTTGTATTAAAGCAAACT
GGGTAAAATATTCAGCCAAAGGGGTTGCTGATTGGGGTTG
GTGGCTGAAATCACAAGGGTTCTGAGGGCAATGTTTTTGA
AACTATGGGTCCTGACACATTAGTGAGCTATGAAATCAAT
TAAGAGGGTTCTGACCACGTATAATCTCTTAGACAAATAG
AGCTGCATAGAATAGAGTAAAATAGAATTTAAAAAAACAT
AAGTCACATATGGCAATAGTAGGTATTATTTCAGAAACAT
TTGTTTCAATAATATATGTCTATTTCTATACACACCATAT
ATTTACATGGGCACAATCAAAAAAGTTTGAAAAACACTGC
TGTAGTGTTGTGTGCGAGACGGCAGCTACTCTTTAGCTCA
CATTAACTAGAATGAGGTGTGAGGGAAGGGAGATCTGAGG
GGGCCAGAGTGAGACTGAGACCGGTGGGAAGAGGAAGAGG
AGGGAGATGGAGAGTTGATGAGCTCTTCCCTTCCCTTTTA
ACACACATCATGGCTCCTGACATGTTTAAGTGCAGGTGTG
TATATCTTCATTGTTTTACATAGATATTCTTCTGCATGAA
GTTTAGAAATGTTTTGCCAGGTTCCTCATTCAAAAACATC
ATTTGGAATTTGATTAGGGTTGCATTATATTGATAACAAC
AGTTTGGGGAGAAGTGACATCTTTACTGAGTCAAATCTTC
CCATCCAATTGTGCAGACTAGGCCTACACTCCTCCCCTTG
CTCTGTGTCCCTTAACTCTGTTGATACTATTTTTTATGAA
AGCTTTCCATTTTTTACTCTCTTGCTAAGATGACGCCTGT
ATGTTTAGCATGTTTTGATTCTATTGTTTCTTTCCTTTTT
TCTGTTTGGGCTCCTTTTTCTCTGGGTGTATCAAGCTCTC
AGGCTCACCGAACTTCAACTCAGTAAAGCTGAAGATTCAA
TTCAATAAAGATGTCAATTCTCCCCAAATTATTTTTATAA
ATATCATTCAATCCCCACCAAATTCCAAATGATGTTTTTG
AATGAGGAACTTGGCAAAACATTCCTAAACTCCATGTGGA
AGAATACCTATGTGAAAATAATGAACTTGTGAGCTGGGTA
CTGGTACTGTGAGCCTGGAACTGAGAGCTTGGTATACCTG
GAGAAAAGGATCTCTTCCATGAGATCCTGCTGAAAGTGTT
CCTCTGTGCCGAAAGCCTCTCCTGCATTTCTTGAGGGATG
TTTGTGCAGTTATTACTGCTGCTCGGCCATTCTCCCAGGC
AAGTCTGTCTCTCTAGGGGACTTCCACAGCAGCCTCCTGG
CTGGTCTCCCAGTGCTTCCTCTTACCTGCCTTCCATCCCC
TCTGTAGCCATTGGGGTGATCTCTGAAACATAAAATAGAT
GATGTCTCTTCCCTCCCTAAGACACGATGGCTTCAAGAAT
CCAAACATATTTCAAAACCTGTGATCAGGTTCCTGCTCAC
CTCTGTGACCCCATTTCCTGAAATTGTCCTTGCCATTCAG
AGACTTCAGCCACACTGGCTTTCTTTTGGCCCTCAGCATT
CCAAGCCTGTCCTGTCTTTTGGATGGTGGCTTTTCCTAGG
ATGCTCCTGCTCCAGATGCTTACATGACTAGCTCCTTCTT
GTTATGTGGACACTGGCTGCATTTTTAATTTAATTTTGAT
TTTGAGAGGACTTTTCCTGATCCTCAATATAAAATGGCAC
TCTTCATACATCTAGTCACCACCCATCATCTACTTTTTAA
TAGGCCTTATAGTGTCGGGTATTTTCTTATTTGCTTCTCT
ATTATCTATTTCCCTCTCCCCCACATCCCAGCACACATTA
GAATGTAAATGAGAGACTTTGTCTTGATGACTGTGATTTC
TCTAGTCCTGTGTAAGCACTAAATAAATGTGTGATGCATT
CCTGGATAGTCTCAGTGAATGAGGTGCTGTACCAAATACA
GAGTGCCGAAAACAGTCCTTTTTCAGAAAGCCTGCACTCT
GAAGGCAGAGATGCTGTGAAAATGACCTCAGTTTCAGGAC
ATCATTTTGGGGGGGCATGTGTGTGTTGTGTGTGTGTAAG
AAGGGCTCTATGTAAGGGAGCCCTTTAGAAATTAACTTTT
AAGAATATATTTTAACGATTAGGGATACCTCTTAAGAATA
CCTTCATTGTTAGGAATATATTTTAATTTGATTTTCCAAT
GTCTTTTGAAGACTTTGCTCTAGGTAAACTAGGCATTTTA
GAGAGATACCTAGATGAATAATCTCCATCCTTGAAGGAGA
ATACTTTTAGTGAGACAAAGAGACTTATAAAAACATAACA
AGGCAATGGATTGGAACAGTGCCAGGGAGGATGCTTCTGT
GTGGGCCAGTTTTGGGGCACTGGAGTTAAGGCTCTACTTG
TTCCAGCATTGTGGTGAACATTCTTTGCTTTTTCATAAGA
CACCGTGGTCAGGCGTGGTGGCTCATACCTGTCATTCCAC
CGCTTTGGGAGGCTAAGGCGGGTGGATTGCTTGAGCTCAG
GAATTTGAGACCAGCCTGGGCAACCTGGCAGAACCCTGTC
TCTACAAAAAATATGAAAAATTAGCTGGGTGCATTGCCTG
TAGTCCCAGCTACTTGAGAGGCTGAGGTGGGAGGATCACC
TAAGCCTGGGAGGTTGAGGCTGCAGTCAGCCATAATTGTG
CCACTGCACTCCAGCCTAGACAATAATAGAGTGAGACCTC
ATTCCACCTACTATAATAATATAATTCCTCCTGTTATAAT
GAGGGGATAATACCAGACTCACTGAAGACTGTATAACCTC
CTGGGGCTCCGGGTTTCCATGAGTACAGTTTCTGATCCTG
GCCCACAGTAGCACCTCTTGAGTCCATTTCAAGGTGATGG
CTGTGAAGGCCGGATAGGGAGGCCTGCTGAGTTTCCATCA
CAAAGGGAAAAAGTGGTCACACCTTGGCCTCTCTTGTCCA
CAATTCCCCATTGGGGTTCTGTGAATCTAAAACACAACTC
CAGACTCTGTGGGTTTAGCCCTTCCTCTTCTCCTCAGCAT
CCCCTGAAGCTTGTCTATTGAAGGCTGGAGAGCTGCTTCC
CCACATGGGTCTTCCGGGGTGTGGGCAGGGTCTGGGGCCT
CTTGTTTGCACCCCTTTTTTCTCCCTGCTCCCGTACTCTC
ATACTTCTCCTTACTATTCTGCCAGGCTGCAGCTAAGTTA
GGAGTCTTCGGGAAGCCCTCAGTTTGTAGCAGGCTGTACC
ATGCCACTGTAGGCCAACACTCCAGGCCTAATTTCCACTA
GACTGTGTTTATTCTTTTAAAAACCTACTTCGAAAGTTGT
CACTAGAAAAAAAATCACTCTAATGCAATCATGTTAAAGA
GATGAATAATATGCTTTTTCTAAGTACTGCTTTTTAATAA
ATTACTATAATGAAATGAGTTTCTAAGTCAGCATTTAAGC
CATGGCCATCTTCATTTAGCCTTTCTCTTTACTCGTTATG
ACCCAGAGCCAGCCTTGACAATACGCTGGTGGCAACCTAG
AACATAAGCAGAGGAGTATACAGGATGGTCTGGGGGAAAT
GGGCTCCCTGACTCAGGTAGGTCTAGAAAGAACAATTCAG
TGGTACAACAGCAGGTGTCAAGGTGTGGATCAAATCCTCC
CAGTCAAGCTGGCTTTTGATAGTCGCTCAAGAATCTATCC
AAGGATGGCTGATGAATGTGGTTAAATTTGGGGGGTAAAG
AGGAAAGACATAGGCCCTAGAAAGAGATGAGCAAGTATGA
GGTGGACTCTTACGGCCCCAGTCAATGGATTGGGTTGAGC
ATGTAGCTTCTGTTCCCAGAACAGGAGTCCTCAACAGGCA
AAGCAAATAGAATTAAGGCTTCTGCCCCTTAAGGTCACGG
TCAGGCAGATACTCAATCCCAAGGCAAAGCCAACACAGTA
GGTGGGTTCACTATAATTTCAGAGCTACTCAAACTCAAGT
ATCTTGCTCACTAAAAGTGAGACCCAGATAATTTTTGACC
AAGAAGAAGATTTGGAAGTGATACCACAGACCGAATACAT
GGGTCTGAGTTACAGTACTCAGAGCCTAAGAGAGTACGTA
GGTCAAGTTTAAGTCCACTAGATAAAGGAACTACTGCTTC
CTGCCATTCAAGAATAGGTGGGCTGGAGCCTGCATCTAGA
GACCATTAAAGACCCAGTTGTGAGGACCTGGTGCAGAGGA
AGCCAGATAGGGGCTGACACTGTCTTGGCTCATGCTCATG
CTAAGACTCACTTTGGAGCTGTACTTTATGAACTTCTTAT
TGCATATCTACTTTGGTCCGCATATTCAATTGATTCTCTA
ATTCCCTTAATTTTCATAACAACCCCATGAGGATAGCTGA
TGATTTCAATCTTAGAGATAAGAAGACAGAGACTATTAAC
TTATATAAATAAATTATTAGATTATTATTAGAACAATAAT
TATTATAATGCAAAGGCAAATCTTTATGATTCCATAGGAG
AAGGCTATATTAGTTTCTTCCTGCTATTGTGACAAATGAC
CACAAATTTAGTGGCTTAAAACAATGTATATTTATTCTCT
TATAGTTTGAGACATTAGAAGTCCAAAATCAAGATGTCTG
CAGGGATAGCTCCTTCTGGAGACTTCAAGGGAGAATTCAT
TGCCTGGAATTTTGCCGCTCTTAGAGGACACCTGCATTCC
TTGGCTTCTGGCTCCTTCCTTATATCCTTCCAACCTCTTC
CTTCCATTGCCACAGCTCCTATTACTGACTCTTAGCCCCC
AGTCTTCCCCTGATAAGACCTTGTGATTAGACTGTGTCGA
CCTTGATAATCTCCCCATCTCAAGATCTTTAGCTTAATCA
CATCTGTAAAGTCCCTTTTTTGTGTGGCTGACATCTTCAC
AGTTTCTGGGGAGTAGGACGTCAACATTTTTTAAGCAGGA
TGGGATTATTCTGCCTACCAACAGAGAGAATGAAGGGAAG
TGCTTGAAGCTGGGGAGTTGAAGGTGGGCAGACAGAAGGG
AGAATCTTAACTTTCTCTGAGGCTGGTGTGGAGCCCTCCA
GCATGTAGGAACTTCAGTGGAGGATGGTCCTCAGCAGGGA
GGGACCGCCAGCAGGAGGACCTCTGAGCTGCCCAGAGCAG
CAGAGACCGAGACATTTGGCAGGACCCACTGTCAGCAGCA
GCATCTTGTAGCTAAAGAAATAGCCATAAAGGTGATGACC
ATCCCGGAGACATGCTGGCTTCTCTTCTGGCTTTCTGAGA
ACATATAAACCAGGATTTTTGTATGACCCCAGAGAGTAGG
GGAAGGGGTCCCCCAAATGACTAAAATAGAATATCTAGTC
AGGCTGACCGGTGGGGCTGAAATAAGATTCAATACCTTTT
CAAGAAGTTTTTGTTCAAGAATGTGGCATTGGACCTTATT
ATTGTCATTTAAAAGCCATGCCTCTTGGAGTTACAAACTT
TTCGCCATTGCCACCGAAGGTGGAAGGGTGAGTAAGGGCC
CAGAACAAAGGGTTTCCTGACAATATTCTCGAAGCAGTCT
TTATCCCAGGATTAGCCATGAAGGGGCATCGCACTTCCAA
ATGCTCCTTACTGGTGGGCTAAACCTGGGCAAAACTACCT
GCTTGTGAGTGAAGCTCCTTCAATGGCAGATATCATCAGA
ATAAAAATAACCACATTAATAAGTTTATCCATCATGGGGG
ATGAAAAGGTGGTAGGGTATTCCCAAGAGGAAAATTAATT
TCTTTTTATAATCTGCTGTAGTTTATTTCACATATTCGTG
ACCTGCCCAGTATGTTCTTTCTTTATGATGAGCCATAAAA
ATGACAAAATACATTAGCCAAGTTCTTCCTTTCTGCTAAA
ATGACCATATTCAAAAATAATAACAGAGACTTGTATCAGC
GATGCAAAAGATGCATGAAGTAATTGGGGCTTAATTTGTA
CACAAACTGTCAAGGCAGTTTTCCTCACGGCCTGCATCTT
CTGAATTCATTAGTCTCTAATTACGGCCAGTGGGGACCAG
CAGTTAGAAGGTTAAAGAGGTTCTGACAGGCCTAATCATT
GCTCAGGAAGCTGAAAATGTATGCAAAGTCTCGGCAGATG
GGGTGAGAGCGGCTTCTGCCAAGTGATAACTGTTATTCCT
TTGCACCTCCAAAGCTGTCATCCTAATAGGCACATTTTAA
ATTTATTAATGCTCTAGTTACAATGCATACACAGTCTCTA
ATGGTATGGCATTCTGAGTATATAAACTGAGCAATTAACA
CATATTACCTGGTAATGGTAAAATTATTTGTTGCCTGTTT
GACTTTTTTCGGGAGACGGGGTGTCTCCTATTGCAGTAAG
AATTGTCCCAGGAAAAGCTTCCCTTTGTTAAACCAGAATC
AGAGCTCCCTTGGAGATAAATTTCTGTCTTTACTTGTATA
CCGCAAACCAATCTGAATGTCTTGGTTCGTGCTTTTCGCA
CCCTGTCTCGTCAGTCCCCAGTTTCTGACCTCTCATGCTA
GAATCTGGTTGTTAAAAACAATTCCAGTAACATGCTTGGC
CGGACTTTTGGGAAAAGGCAGAGCACTCCAGGCTTTTATG
ATATGACCCTTTAAAGTGAGAAGAAACCCAGGCTCATATT
TCTCATGGATGTTTTTTTACTAAGTCATGAAAGTCAAGGT
ATGCATGTACTTTCCAACTGGCAATTCCACAGTCATCAAT
ATCTTATCCTTTCTTCGTGGCCTCCCTGACTTTAATCCTG
ATTGCTTTAACACTAACTAATCACCAGCAAGAGGTGCCTT
TTTTTTTTTTTAAACAAACCAAGTCTCTTGTCTCTCGTAT
GACTGTAGCCATGACGTGGGAAGGGCCTTTAATTAAATGC
AGCACTTAGTGCAACAATTGTTTGCATGTAGGAGGCTACA
GAAATGGAGACAGCTGGAATGGATAGTCCCTAAATTGTAG
GCTTCGTCGGGACTACAAGATTCATAAGCGGTCCTAATAG
CATGATAAGGTGTTAATCTCAGCAACAGAGCAATTATCTG
CCCAGTGACTGACTGCCGCTCTCTGCACCCACTAGCCCGT
TGCAGCTAATTGATTTACACTGTATAGAAGTAATATAACA
ACAACAACAAATGTCTTGGAGACTTTATGTTAATTAAAAA
CTGTGATTACGTTTCCCTACTAGGTGATCTGTTTGAAATT
TTTATACCACATAGGAAAGATATCAAACTATTAGGTAATA
AGTTTTCTTTGCCAGGGACCAAATAACCCATCCATCGTGG
TTCCTTCAGTGGCTGCAAGAATAGCCCTGGTTTATTAACA
AATATGAGCTGTGTGACTTGGGGCAAGTGTCTTTTTCTCT
CTGAGCTTCAGTTTTACCGTCCTGAATGTAAGGGTTGGCC
TAGACAACTTCTCTAAAATCTTTTTCAGTTCTGAAAGTCC
ATAATTTTATGAGTTCCAATGCCATGTAGCCAGAAGACGA
TTATGCAATTGAGCCGTAGCCCAGCTAGTTAGGAACAGGT
CAGGTCTTTCATCTTCCACGCCTCATTCTTAACTTGGAAG
TTTAGTCCGGTTTCTGATCGTTCTGTTTATTTATAACTTT
TTAAAAACATGTGCGCAGTGGACTTTTCCGGCCCCCTTGC
TGTATTCTTGCTGTATGAGCTATCCATTCATTTCCAGAGA
TTTAGAAAAACTGTTTTCAGCATCGCTTAATGGGAAATCC
AGTGAAGAGAGTCTAGACATGCCCTGCAGTGGGTGTCAGC
TTACTTGGTGTGATGTGGCACTGCGGGGAGAAGGGACATC
TCTGGGCTGCATGAACTGTGAGTCTGCGGGGTCTGCTCAG
TGGCCTCACCTAAGCGTGTGAGTGTGGACCCCACTCTGTC
ACTCTAGTTGGCCCTCTGGCCTCATCTGGCTTTCAGTTCC
CTGTCTACAGAGCGAAAGCGCTGGGCTGAATGCTCTCTAA
AGTCTATTTCATCAACAGCGTTTGATGACTCTGATTCATT
CTGAGAAAAAGGAATTTCCTCAAAATTAGAGCTTTTCAAG
CCAAATGGAATTTAGAAGAAACAGCAGGTAGAGAGAGAAA
GACGAGACCTGAAAACCCTTTATTAGGAGAAAAGTTTGCA
TGGAAACCTTCCTCATTTTGTGGATGGCAGGTCATGTGGG
GAGCACAATTTATACTCCAGTAAAAATAAAAATATCAATT
AAGATGATCAGCTGAAGTTAAAAAAGAATGACTTTGGACT
CTGCCATCCACGTAGAACTCTAGGGGCTGCATTCTTTCCT
TCTGGTGCCTCATCTGACTTGCTTAAGCCCTGCTAGAAGT
GGTGCTGTACCTGGCTCATCTTGGATAGTGAAGGAAAGTG
ATCATTGACCCTCCCCTGGGAATACTCCCATCGTGTTAAA
ACTATCCATTTTGTAGATGATGATTGCTGAAGAATGGATC
ATACATCACGAATCCTGGAAGGCTTGTTATATAAAATATA
AGCATGGAAGCCAACTTTGTTTTTAAAAAGTTGATCTTGA
TGCCCAACTGAAGTTGAAAAACCACAGTTCTAGAAAGCAG
AGAGCCAGGGTGCCTAATCTTCTTCCCTCTAAGAAGAGTG
GTCTTCGCTGTCCGCTCTGTCTGCCTGACTCACAGCCCTC
TATGGGGAGGGTGGAGTGCCTAGCATGGAGGAACTGCCCA
GGAGCAAGACCACAGCCGTGAGCTAGAAGTCAAGGTTATT
GCAGGCAAGCCCAGTTCGCATAGAGACCCCACCCATCCTT
CCAGCATGAAACAGAACCAGGCTTATTGGAGCCTGGTGGG
TTTTCTTGGCCTGAGCCATTTTTACCCAGAGCCTTCGCTG
TGAAGCTTCAGAGGGCTTCAACTGTGGGGGTCCAATAGCA
TGTGGGAATCCAAGAAAAACCATGCCCTGCTCTCTGCATT
CAGGCTTACTCTGCTTTGCCCACATCCATCCAGTGACACA
CATGCAAAAGGCCCCTAGTCATTGCAGTTCCTTGGAACTG
TGACAACCTCGGAGTTACTCAAGCCCAGTGTTAGTCTTAG
GAGAAAAGAAAATTAAAAGACTCTATGGAGTGGAAATCTA
TTAGGATAATTTCCAGACTCACTTTAGGAGAATGACTACT
AGAAGCAGCATAGTGTAGCAATGTGATAGGACCTGAACCC
AGTTGACCTCAAAATCCTTTTGTGGAATCTTGGTTCTGTT
TCCTGTCTGTGGATCCATGGGTAAGATGCTTAACTTTTCT
ATGCCTCTGTTTCTTTATTATAGGTAGAAAATAATGGTAC
TTCCCTCCCAGGTTGTTCTGAGGATTGAAAGAGTTAACAA
ATGTACAGTTGTTAGAACTGTGCTCAGCAGACAGCAAGCA
CTCATTAAATGTCAGCCATGATTACTTCCGGGTAATCTGT
GAGCAGGCCCTGACCTTCAAAGGGGCCCACTCTTGGTTTA
ATGCCCTGCTTTTGCCATCTTAAAATTCTTAGTATTGATA
ATTTGTAAATAAGGACCCCACCTTTCCATTTTGCACTGGA
CCCCATAAATTATATAGTCTACAAGATTGTTGTGCTAAAA
TCTCAAGACTATGTAGTGTTGAAACTAAAATGACCAACCT
GGGCATTATCTTATGGAGAAAGACTAGATTTTCTCTAAAC
AAAATTTGAGCTAAGGTAAACAGTTTATGCACATTTGCAG
GGAGCCAGTGATTACTTGTTTACAGTGATACAATTTAGTG
ATAATAATAGCGTACATTTTCATTTGTGCTTCAAAGGTTT
AGTATTACCTGACGTCTGTACTTGTCAACATTGAAATGAA
CAGTAGTCAGTCTTAAACTTAAAAATATTTCTATTATGAC
TCTAAATTTCCTGTATTAGTTTCTAGGTTTTTTAAGTATA
GATTTGTCTTTTTTTCTCCTAAAGATGGAGACAACATAAT
ATCAGTTTTCTGCATTCTCTAAAGTGCCCATCATAGTCCT
TGGCGACTAGTCATTACTTAGTACATCATTTTGAAGATGA
CCAATAATATGATCATATGTCATTGATCTCATGAGTGATG
GTGGACATATCTGCGTAATAATGAAATTAATATATAATCA
GCCCCTTCCCTCAGTATACATTTTGATTGTTTTCAGTTCA
TGGGCTTTGATTGAAATTTAAAAGCTAGGTTATGTGGAAG
ACTCTATGCTTATTTTGTGGAAATTGCTAGCAATCATTCC
ATGATGCCCAAAGGATTTTTCCCAATAATATCCCACTGTA
GGCCTTTGTTAAATTCCAGAATATTAGAACTATATGGGAC
CTTAGAAATCATTTTCTCAGTGCCTGATTTTGCAGATGAG
GAGACTGAGACCCACAAAGCTTGTGATTTCTGAAAGTCTC
GAAGTTCATTGGTGCTTGGCAAGGGGTTCACCAACATCCT
AGGTTGTTTGGCAGGGGATGATCCATGTGGTGGGGCAAAG
TCTGGGGCATAGATGAGTCATTCCAATGTGGGTAATCCAT
CAATAAGGAGCTGGTCACCATTGGCTGGCATTAACCACTT
TGTAGGACCACAAAAAGTCCCAACTCAACTTTCCTCTAGC
ATTGGGTTCTTCCTGGGGCAGAGGCTTGAGATTTCTTAAG
CTAATATTTTCTCTCTCCTTGCTCCCTCCCTCTTTCTTTT
TATCTCACTTTCTCTGGAAAAACTGCAATGCAAGTGTGCC
TTTAAATCTTTCTGTATCCATGTTTAGACCAGCAGCTTTT
GCACATAAAGTTTGAGTATTGGCAGTCTTTGTTTCTAGTG
CTGTGGGAAGTGAGTCCTGTCTAGCTGTGAGGAGACCCTG
GGTGTACTCCTGAAAGCATTTGGTGCATCCAAGAGCAAGG
TGGGGTAGATGTGAAGCATATTAATTGATACTTCAGAGCC
TTAACTGTAACTTATGGGTCTTGCTTCCCCAGATGCCTTG
TAACTCCTTTTGAAATTGCTTCCATTTATTTTTTGGCTTG
CTCTCTTACTTAGAGAGACATCCCTCCCTCTCCCCCACTC
TTTCTTCTCTGGCCTGGCTCTGCCAGTGAGGAGGCAAAAG
GCTGCTGGGAGCAATACCCATGTGCCTTGTCAGTTATTCC
TGTGCCAGAAGCAGCAGCCTCTAGGCAGCCCACTGGTCCC
ACTGCCAGGATCACAGGAGGCAGGCATCAATGCATGTGCT
AGTCCATGTTCACACTGCTGATAAAGACATACCTGACACT
GGATAACGTATACAGGAAAAAGGGATTTAATGGACTTATA
GTTCCACGTGGCTTGAGAGGCCTCACAATCATGGCAGAAG
GCAAGAAGGAGCAAGTCATGTCTTACATGTATAGCAGCAG
GCAAATAGCTTGTGCAGGGAAATCCCCTTATAGAACCAAC
AGATCTCATGAGACTTATTCATTATCATGAGAACAGCACA
AGGAAGACTTGCTCCCATGATTCAGTTGCCTCCCACTAAA
TCCCTCCCATAACATGTGGGAATTCACAATGAGATTTGGG
TGGGGTCACAGCCAAACTGTATTAACGTATGAGCCTGAGG
GTTCTTTGTTCTTGGCAGTGCAGACAATGTGATTTTTTTT
TTTTTAGAAAGGCTTTTTCTTTAGGTGTTACCTGTCAGGT
GAGGGGGTTGAGAACCCAGGGCACCAGGACTCCTCTTTAC
CAGATGGAGCTGAGTTAAGAAGAGAGGGTGAGGGAGAGGG
AATTGCTACATGGATTCTGGTCATTCACTTGAAGATGCAA
TGCAAACACGTGCCCTTCAACTGCTGGGAAAGAGGACCAG
CTCTGAGGGATGCGCAGCACCCTTAGAGGGTACCTGAGGG
AAAAGAGCCCTACTGTGTCACTGCCTTGGTCACACTTTGG
GTGGAAGCACATTGCCTTAGTAGATATGGGAACCCAGGGT
CTTTCTTCCAACAATATAGGAGGCCCTTACTGTTCATTGC
CTTTGTCTTTATGGGATTTTCAGAGCTTTGAGCAATCTGG
ACAGGAGGACAGTAGAACAGTGAGACTTTCTATCGATAGC
ATCACTAGAGACCTTATCCAAAACTAAAAACCTCAGAAAC
ATTTGGCCTCTTCTCTTACTGGCTGTGTAAACTTGGAAAG
TTACTTTGTCCCTTTTGTGCCTCAGTTTCCTCATCTGAAT
GTGGAGATCAAGTCTGCACCTGCTATATAAGATTATTAAG
CCATCCTAATGAGATAACATATGTTTAAACTTTAGAACAG
TGCTTGGTTCATTGCAAGATCTTATTGAAAGTTTGTGATT
ATTTTTATCATTATTGGTGTGATGTGGTGTATGTGTGTGT
GTGTTTGTGTGTGTGTGTGTGTGTTTGTGTGGTTATGATA
GTGAACACCAAGGATTTCATGGTCACTGCATGAAGAAAAA
GAACCTTTTTTTATTGTTTGTTTTTGAGACAGAGTCTCAC
ACTGTCACCCGGGCTGGTGTGCAGTGGCACAATCTTGGCT
CACTGCAACCTCCACCTCCCAGGTTCAAGTAATTCTCCTG
CCTCAGCCTCCTGAGTAGCTGGGATTACAGGCACCCACCA
CCACACCTGGCTAATTTTTTGTATTTTTTTTTTTTAGTAG
AAACGGGGTTCACTAAGTTGGCCAGGCTGGTCTCAAACTC
CTGACCTCGTGATTTGTCCACTTTGGCCTCCCAAGGGAGA
AGTGACCTCTTTGGGATCCTCCATCCTGTTGGAAAAAGGA
GGTAGTAGTTATCAAATTTGAGGAAGTGTTCTAAAAACTA
CAAACTCACGTTGCAGTACAGTCCTAATCCCTCATCATTA
TTGGACTGCTGACTCAAAGTTCTTCTGGTTCAAGGTTTTC
AAGCATCATGTGTCTATTGAGCACCCACAGGAAACAGAGC
TGGGGCCCTGGCACACTCATTCATCAATTCATTCATCCAC
TTAAACATTTGCTGGGCATCTATTATGTGCCAGGCAGTAG
GAAAGGGCACTGGCAGAGACAACAATATTTGCCCTCAGAG
AACTTAGGCTCTGATTGGTAGGTAGCTAATAAACACATAA
ATGAGTCATTCTATAATATGCTATCATATTACAGAATGTG
ATCAGCATATGAAATAAGGCAGGATGAAGGGATATGTATT
ATTGATAATGGGTTGGTCTATGAAAGCCTTTCCAGAGGAG
ATGATACTGAACAGACTTGAATGAGTGGAGTGAGAGTATC
AGAGGCAGAGGAGGTGGGCAGGAGCAAGGCTTTGATTTAC
AGCTGAGTGAAGAAGGCAAAGGAGATGAAGATTAGAGATA
CAGGCAGGGGCTGGGAAATAGGCAGGGTAAGGATTTTAGA
TTTTATTCTGAGCATTATGGGAAGACATTGGAGTATTGGG
GCTGGAGAGACTGGTGATGTGTGCTTCAGAGTGATCGCTC
TGACTGCTGTACAGATAGTAGGTTATAGAAGGTCTAAGGG
TAGAGGCAGAAGCAGAAACCAGTTAGGATGTTATTACACT
AACCTAGGAAACAACCCAGAAAACTTGGTCTAGGATGATA
ACAGCAAAGATCTGACAAGTGAGGTTAGAGCTAAAAGAAC
TTAACTTCTGTAACATGTCAGGAAAAGAGAAGCAGCCAGG
ATGACTATTAAGTTTTTGATTTGAGAACCAGAGAAGTGGT
GTTGTCCTTAATTGGGATGGGAAAGACTGGGAGAGGAGCA
AACTTCGCAGGGAAGTCTAGAGTCCTACTCTGAACTGCTT
TGGTTCATCTGGACATACCTATTAGACAGCTGAGTGGAGG
TGTCTAAATAGGCAGCTGGATAAGAGTCTGAAGGGAACAC
CACGCACTGGGGCCTGTCTGGGGGCTGGTGGGGGATAGGG
CAGGGATAGCATTAGGAGAAATACCTAATGTAGTTGATGG
ATTGATGGGTGCAGCAAACCACCAAAGCACGTGTATACCT
ATGTAACAAACATGCATGTTCTGCATATGTACCCCAGAAC
TTAAAGTATAATTGTAATATTAAAAAAAAAGATTTGTGAG
TTATCGTATATAGGTTTAGGTAGGACCATTGAACTTGTCA
TTTTTTACAGGTGAAAAAGATTGATCATCAGATGTTTCTT
ATGATTCAACCTGTTATTTAAATCCATGAGGGAGAGAGAT
GACAAAGGCAGGTAAATTGATAGAGAAGAGGTCCCAGGTC
TGCGCCCTGCGTTACTCGAACTGTTAGAGATGAGGAAGAA
GAAGAAGACCTGGCAAAAGAATGTGCTGAGATGTTGGAAG
AAAACCAGAAGCTGTGGTTGCTGGAAATCAAAAGAAGAAA
AGGCCTCCAGAAGGACAAAGTGTACAGTGTGTCAAAGGCT
CCTGAGCGATCAGAGGACAGCACAGAAGGGGTCACAGGAC
ACTGGTACCTGGATCACCCAGTGACATTTCCTAATCATGA
GAAACTGTCAGACCAACAGGGGCACTTTCTGCACCAGCAG
TTCTTCAGTGCCCAAAGGCAACCTTGATGGTCTAATTTTG
GAGGATGGCAATTCATTGACAGCACTCCCCAAATGATGTA
CACAAAAACTAACAAAACCCCCCAACCAAGGCAACCTCTC
CCAGCTCCTTGCTTTGAGTGAAGTGAGTAAACTCCACTTC
TGCCAACTCCTGTCTTGTCGGAAGCTACATTTCCCCAGCA
ATGTCACATATGCATTTCTTGATCCTGGTCATTTCTCCTC
TTGGGAGATGAGTCATAAAGAAAATGAGATCTGTGTGCCC
TGGTGACTATGTATGCAAGAGTCTGCTGCCCTAGAGGGAA
CAGCTGGAAATAAGTAGGTGGTGAAGGGGGGAAAAAACAG
TGGAAAGGCATCTTTGCATGGGATCAAGGCGACAGAGTGA
TCGGTTATGTTGATGTGAGACAAGGGGCTTATAAAAATGG
ATATAGGAGGAGGGAAAGTAAGGACTAAAACATGAAGCCA
GTCTTGAATATTTTTACATAAGAAGAAGCAGATTTACAGG
GAAATGTGTGATTTTTCCACATTTTTTGCCCCAGGTTAGC
AGGGGTAGCACAAAGAGCCTTATTGTGGAGCTGGGCTTTG
GATAAAAGATTAACAGCCATCCTTTCTCTCCAGGGTCTCC
TTCCTTCTGGGCTTGAGGGCTGGCATGGATGTGCCCATAG
CCCTCACCCTGAACATTCTTCCATGGCTCTCTGTTGTTCA
TTCATTTCTTATTCATTTCTCAGGCATGGATTGAGCATAC
TATGGGCCTGGCACTGACCTGGCATTGGATGGACACAGAG
ATGGAAAAGGCACAGGGAGCAGGTGACAGAGGCAAATGAA
GGTCATGGAGAACAGCTGAGTGGGACAGAAGATGAAGGCA
GGGGATGGGGTTCTAGAGAAAGTGAGAGCAGAACTGACCT
GTGTGCCTCACCTGTTACTGCTGAAGCCTTTTTTCCTTGG
AGTATCCCTTCTGCTCTTGCGTCACCTTAGAAACTTAGAT
CAGAGAGGATAGTTACACCCTGGATATGTTGTAGTAGGAG
GGGACAAATGCGTCTGGAGACAGAAATGCTTGGGGAGCAG
GTGTTTTTGGGGGATGAGACTTTCCAGGTCTCTCAATTCA
CACTATGTAGGTAGTTCACTGCACAACTTAAATAAGAGAC
AACTCTCCGGAGTGGTTGGCTGTCACCCAAAAATGTGTTT
TGGGCCTCAGATTTCCAGAGGAAGGGCTGAAGTGTGACTT
GCCTGACATCAAGCACTGATGTCCACCTGCCCCTGCCCTA
TCAGTTTCCACAGCTGAAATGCTGGGGGCACTCTCTCAGA
ACCTACTCCCTGAGATGTCAAAATATAGCCACGAGTGTTT
CTGGGCCTTCTCCAATCTGAAATTGTTTGGGGTGTGTGTG
TGTGTGTGTGTGTGTGTGTGTGTGTGTGGCAGAGGTGGCC
TGGTTGAAATGCAGATTTCTAGAGGATCTCTGACAAAGCT
CAGGCCACCAGCCCCAGGCCAGCCTGGGGGTAGTCCTGGC
CGATAGAGTCACTTCATACCTTACCCGGACTTTTTGCCAA
ATTCAAAGTATATGTATGTGTGGAGTGGGGGGTTCTCACC
ACTGACAGTCTGTAGGTCATTCACTTAGCTCAATTTGTCT
TACTTTCTTCTGAAATATCTTCCTTCTTGTTTTTCCCCAG
GAGAAACCTGGAGAAGCAGCACTAGGGCAGCCTCTGGGTC
AGCTTTCCCTAATAAGAAGCCAGAGCTCCTCTTTACCCAG
ACATCAGACCCATGGAGGCAGCCTGGGGTCCCGGGATGCC
CTCCCACTCAGAGATGTCCCCAGAGTCATAGGAAAATGGA
GGCTGACTAGGAGGAAGCTGTCCGTGGCCGGGGATGGGTC
TACACATTTTAGTCCATCTCAGTACTGTCTGCTACTGATT
TTTCGTGCAGATCACATTACTTTAAAGCCAGTTCTCAAGA
AGCGCCACCCCGCCCCCAACATATCCACCAGTTGGTCCCC
TTTCCTGCCGTTAATCAGTGTTTGCTAATTAGAGAACAAA
CTCCTGTTTGTCCAAACCGTTGCCAAGACCCCCACCCTAA
GGCAGTTAAATGAGGATAACTGAGTCCATTTTATTAAAAA
GTGACTTAAATTTATCAAATTCTATTTATGTTTCCTTTAC
ATCCCAATTTTCTATAGATTTAGTGGTTCCAAATGATAAG
ATCTCAAGCTCATAGTAATTTATCCTTTGAGTAACACAAG
CTTGGAGGTATTTTGGTAATATTCATGACAACAGCAGCAG
TAGTGCTAACAAGGACTGATGTCACCAGAGCACTTTCTGT
GTCCAAGCATGGTGCACCACACTTCCCATGCATTACCTCA
TTTAATTTTCACAAAAGCTTGCAGAGGTAAATATTATTAT
CTTCCTCTGCATATGAGGAAATGAATGTTCAGAAAGGATT
AAGTCAACTCACTGAGATGCTACAGGTGCTCTTTCATAGG
CCTCTGCTGCCGTCTCATTGAACTATTGAAATCAGAAAAA
CCTGGGGACCTTGCTAACCTTCAGATTCCTGGGTCACATC
TTGGATGCAGGGAGTCAGATTTCCCGGGAGTGTGGCCCCG
GAATTCACATTTTTAAGCACATTCCCCAGAAGACTTGTAG
GCACACTAAAGTTGGAGAATTCATGATCTCTGGCTTTTGT
AATGTTTTAAATGCACCACATAAATCCAATAGCAAAAGAG
TTGGGCTTTGGGAAGGGAGTGTGTGGTGAACCCCGAAAGC
TGAATGGACTTCCTTCCTTTGGAGGGGCAGTGGGAAAAAT
TGGAGGAAGAGAGGTGTGTTGCAGTCCTTGATTGAGCTTA
TGTGAGTTATTTAATCTCTCAGTCTCTATTTTTTCATCTG
TAAACCAGGAAGGATACTTTTATTTTCCAGGTGGTTGTGA
AGTGTGAAAGAGATGAGAGCAGAATAAAATTTTAAGAAGT
TGAACTCAACACTCAACAAATGTATGTAATATTAATCCTG
CATTTGCACAATGCCAGGCACCTCATATGGGTACGGAGGA
GGCAAAGGGAGAAGAAAGCACTCCTGGGGACTGGCTATCT
TGAATACCTGTCCACATTTCTCAAAAGGGGCCATTTCCTC
TTTAACCCAAAGGAATTTATTCTTTTTAAGCCAGGGAGGC
ATGCTTTCTCTCTGCTGCTGGTACTCCCAGCCCAAGCCGT
TTTTGCGGGACTGAGGTGGGACTTTTGCCTCAGTTTCGTC
CATCTGTGCAGGAAAGAGAGAAATGCCTGCATTTCTCTGT
CGGAACCACCTCCTTAAGCCAGAATGATTGAATGTTCTCT
ATGTGCCAGAATTATTATTTCATTTGATTCTCACAACAAT
GCCATGAAGTCTATACAGACATATATTGGAAATACAGAGG
GTTTGTCCAGACCACAGCAATAAAGCTAATATCGCAATAA
AACAGGTCACACGAATGTTTTGGATTAGGTTTGGGTTTAA
GGGAATGTTGTGGCTGGTTTGATCTTTTATCCAGACCGCT
AACACTTTCTCCTTATCAGCAATAAGGCTGTTTGCTTTCT
TATCATGTCTGTGTTCACTGGAGTAGCACTTTTAATTTCC
TTCAAGAACTTTTCCTTTGCATTCGTAACTTGGCTAACTG
TTTGGCAAAAGAGGCCTGCCTAGCTTTTGGCCTATCTCAG
CTTTTGACTTGCCTTCCTCACTAAGCTTAATCGTCTCTAG
CCTTGGGTTTAAAGTGGAAAATGTGTGACTCTTCCTTTCA
CTTGAACACTTGGAAGCCATTGTAGGGTTATTAATTGGTC
TAATTCAATATTACTGTCTGTCAGGGAATAGGGAGGCCCA
AAGAGAGAGAAAGAGAAAGAGATGGGAAAACAGCAAGTCA
GTGGAGCAGGCAGAACACACACATTTATTTAGTATGTTGG
TGCAGTTCATGGTGCCTCAAAACAATTACAATAATGAGAT
CAAAGGTCCCTGGTCATAGATCGCCATAACAGATACAATA
ATAATGAAAACGTTTGAGATGTTGTGAGAATTACCCAGAC
ATTGTGAGAAAGAGACCCAGAGACAAGAAGTGAGCACATG
CTGTTGGAAAAATGGCACCAACAGACTTGCCTGATGCAGG
GTTACACACACCTTCAATTTGAAAAACAAGACAAAACAAA
ACTATAATATCTGCAAAACGCAATAAAGAAAAGTATAGAA
AATGCTGTCTGCCTGCACCTCAATGGTTCCCATTTTATAG
AAGAGGAAATAGATGCAGGGAGTTTGATTTCCCCAAACTA
GTAAATGGTAGACCTCTGAGACTAACATTCCTATTCTCTA
TGCTACACTCTTTGGAAAGAACGTTCAGACAGGGTAGGAC
TGAGAGTGTGTTAAGCTTTGCAATGTTCTGAGCCATCTGA
AGGAGTGTCCATATTTGAAAGCACCTCCTTCCTTTCCCTG
GCCCTCCACAATGTGGCCTAAGTTATTCAATTAGGAAGGG
AAATAATTGGCAGTGGCGAATGCCTCTAGCAGTGGTAATT
ACCTCCAGTGCCTTGTAGGAATAGTCAAGCTACATTTCAG
TTTATGCTGTAAAACCTTAATTATAATCTAAACAGCTGCC
CTTCAGCCCAGTGGGGCGGCCTTCCCCCACCTTCCTTCTC
TGGCCTCGGAATGGCCCTCCCTTCTGAGTGGTCAGGGAGG
TCCAGGAACAGAAAGAGACCTGGGAGGAGGGGAGCTGATG
CCCGTGTGTGCATTGGGGTTTGGGAGACTAAGCTAGAAGG
AGCCATTGCTAGGATTCCATCTTCAAATGATGAAGCCAAA
CGCAGCATCCCCATCTTGGTACCACTCACACTGAGTCTCT
TGGGGGAGCAGTCTTCAGCAGTTAGCAGTCAGCCCAATGC
CATTAGGCTAGGATAGAGTATAGCAGGATATGGTATCATT
TCAGGGTAACATCTCTTTTCATTTACTCCTCTGTAAGGGA
GAACAGTCTTCCCTTCTAGATCCAGACTTCCTGGCCATGT
AAGAGCCCTGCTGAGTGCCTGGTGCACTGTCGGTAGTTTG
CAAGGCGTGATCGCAAGGGTTCCCCATTGCAACTTCACAG
CACTTGGATACACAGAGAATTAACATCCTCATTTGACTGT
TGAGGAAAATGAGCCTTTGAAAGTTTAAATGGAGATAACG
CTTGGAACGCAGAGAGCCCTGTAAGTGACTTAAGTTCAGG
AAGGTTGAAGAACACTCAATGTTCAAAGCAGGGGGATGCA
GAGAGAGGGATCAGTCACCACTGGGCATTTGAGAAGGTCC
AGGAACAGGGGGCTGGTGAGAGGAGGGGGTAATTAAACAA
GAGGGGCTGAAATGGTTGATTGCTGGGTTCACAGATCTAC
CCACAACTGGCCCTGATACCCCATGAGGGGCTGCCATCTG
ATCACTGGATTGTAACCTTGGCTGAAAGAATCATATTAGT
GTGGCAAGGCAGGAGTCCTCAGATGGACAGGGCTGTCTCT
CCAGCTGTTAAGGGCAAAACGGAAAATGTGAGCTTCTTGG
TGGTCTTCAAAATAGAGTGAGCAAGACATGCTCCTGAAGA
GCAGGGATAATTATAGGCATGCCCTTGTTTTAAGTGAGCC
TCCCTTTATTGTGCGTTGGAGATACTGCATGTTTTTACAA
ACTGAAGATTTATGGCAACTCTGCATACAGCAAATCTATT
GATGCCATTTTTTCCAATATCATGTGCTCACTTTGTGTCT
CTGTGTCACATTTTGGTAGTTCCCCAAATATTTTACACTT
TATTATTATTACATGTTATGATGATCAGGAATCTTTGATG
TCAGGGATCTTGGAGGCTACTATTGTAGTTGTTTTGAGGC
ACCATGAACTGCACCCCTATAAGAGAGCAAACATAATCAA
TAAATGTTGTGTGTTCTGATGGCTCCACCAAATGTTTCCC
TGTCTCTTTCTCTCTCCTCCAGCTCCCTATTCCCTGAGGC
ACAACCATATTGAAATTAGGCCAGATAATAACCCAACAAT
GGCTTCTAAATATTCGAGTAAAAGGAAGACTCACATCTCT
TACTCTAAATCAAAAGCTAGAAAGGATTAAGCTTTGTGAG
AAAGGCATGTGGAAAGCTGAGATGGGCTAAAAGCTAGGCC
TCTTTCGCCATTTACAGAAGTTGTGAATGCAAAGGAAAAG
TTCTTGAAGGAAATTAAAAGTGCTACTCCAGTGAACACAG
AAATGATAAGAAAGCAAAACAGCCTTTTGCTGATAGGGAG
AAAGTTTGAGTGGCCTGGATAAAAGATCAAACCAGCTACA
ACAGTCCATTAAAGCCAAAGCCTAATCCAGAAAATTGGTG
TGACTCAGTATATTATGATATTTGCTTTATTGCAGTGGTC
TGGAACGAAACCCACTGTGTTTCTGAGGTAGATCTATGTT
CAACTCCTATTTTTAAATTTGTTTTTGATTTCAGTTTCTA
AGTTCTACATGTTTCATAATGGTCATATGCATGATAGGAC
ATTTTTCTAATCCATACACAAATAAATGTATATATACTTA
TACACATTCAGGAATGTTTTACAACTTGGGGTGCATAACC
AAAATGTTTGGAGTCCACTGGGACAGAAGCTAACGATTAC
ATGAGTTTCTAGTTTGTTTTGTTTTTTTTCACTATGCTCA
ACAGGTAGTGGCTTATATTAGTTCATTCTCATGCTGCTAT
GAAGAAATACCAAAGCCCGGGTAATTTATAAAGGAAAGAA
GTTTAATTGACTCACAGTTTCACATGGCTGGAAAGGCCTC
AGGAAACTTACAATCATGGTGGAAGGGGAAGCAAACACAT
CTTTCTTCACAATATGGCAGGAGGGAGAAATGCTGAGCAA
AGAGGGAAAAGACCCTTATAAAACCGTCAGATCTTATGAG
AACTCACTATCCTGAGAACAGCATGGGGTTAACTGCCCCC
ATGATTCAATCACTTCTCACTGGGTCCCTCCCATGACACA
TGGAGATTATGGGAACCACAATTCAAGATGAGATTTGGGT
GGCGACACAACCAAACCATACCATGGCTCAATGTTAATAA
CTTGGAGTGATAAGGATGATTACTCATGGAGAATCTATGA
GTTTGCTGTCTCATTCCATCTTGCAGAAACAAGGTGAAGT
CATGTCCACAGCATGAACTCTGAAGCTGGACTCCCTGGAT
CCAAAGCCTTGCTCTGTCATCTGTTAGACTTGTGACTTGA
AATAAGTTACTCAGCCTTTCTGTGCCTTCATGTCTTCATC
TGAAGAATGAAGCTCACAGATTCTAGTCTACATTGTAAGG
TACACATGAGGATTACATGAATTAATGAATGTAAAGCCCT
TATAATAGTGCTTGGTCCTGAGTAATCATTCAGTGAATGG
TTAGTGACATGGATTTTACTGGTAAGAAGATGGAGCTAAA
GGGAAGTGAATGGAGGAATCAGCATTCTGTTTGATTCCAA
AGCCTGTGTGTTGGGATCCATGACGTAAACCATTCTAAGT
CCTTACCAATAACCAGGTGGATCCAAGAAAGTATATCTGC
TTCTCCTTAAAATCATCCATGTTTTTAACTCTCCTTGCTA
TACCCACCGTATCCATTTCCCCAGCCAGAACAGAGAAAAG
GACATCTGCACAGCTCCTTCTCAGTTGGATGATGCCCAGC
AGGTTGGCCCTTGCTGCCCTCATCCCAACAGGTTTACTGC
TCCCATTGGTTGTCCAGGCTTCCCCCAAGACCCTCAAGCT
GTCCTTGCTCCAAGAAAGAATTCTAGAGCCTCCTGGAGCT
GTAGACAGGACAGGCAGGAGTACTGCAGAATGGAAGGTGC
TGCAAAGGACTTAGGTAGCAAAGGATACATGTCTGCTGGA
CACACTGGGGAAGCTGTCTGGCTGGAAGTCGCTTCCCTTT
AGCTCCATCTTCTTACCAATAAAATCCATGTCACTGAATG
GTTACTCAGGACCCAGCACTATTATAAGGGCTTTACATGC
ATTAATTCCTTGACAGTTCTTGAGTACAGTATTCATGTGT
CCTAATTCTTTATAAAACGCAGGAGCAAGATATCTTTGTT
CTAAAGACCTTAAACCCTATGTGAGTTTTAGCAATTTAAT
AGGCATCTCAGGTCTCTCTAGTCCCAGCTTCCTGCTCCGA
CAACAGTGGTTGGGTGAGGTTTAGGCTCATACAATCTATG
AAAAACTTCAAATTCAGGGACTTTGAGGTGGGAAGTACTA
ATCACTATGGTAGGAAACCATAGTGATATAGGCATCCTTT
GCTATGGACTCCCAGAGACAAGCTTGCTGGTAGCAGCCCC
CCTCTACTCCACTCATAGAGATTAGGTACTTGCTCCCCAA
CTTCCAAGGCCATCTATTGCTCTATCTCCCATGAGCACCA
GAGAACGGATTCTCTACCTGCCTTCCCCTGAAGAACACAG
TCCTCTGGAGTTTTCTAAAGGTTTTTAGTGTTAGTAGCAG
TAAGAAACTAACAGTAAATAAAAATTCCAGACAGAAATGG
AAACTTGCAGTGTTTCAGGACACTTAAATGATGCACTTGA
AACGAGAGGTTTGCATTAGGGTGGAAATTAACATCCTTGA
GTGGCCTTTTATATTTTTTATTTCATGTTAACCTGACTAC
AACTTCCTTATCTTCATTTTTTTCCTAGAAATTCTTTAAT
GACAAGCTGAAGGATGAAGCCCCGACTTGCTCAATGTGGA
ACAGGCTGGGCTGGCTCCATCTCATCAGTTATCTCTTGGT
GGGCAGCAAGGCAAGGGAGAGACGATTAAAATAATGGCCT
TTTCTTTTAAGACATGTTCAGCTGAGATCATTGCATTGCG
CTCCAGCCTGGGTGAAAGCAGGATATTCTGTCTCAAAAAA
AAAAAAAAAGACATCGTTAGCCAACAAAAAGTTGCTTACA
GAATTATAAAGCCTCTCTTTGTGTCAGTTTTCTTAACTTC
CTCAACTTAACTGTCCAATGATGGGTTTTTAAGCCCTTTG
GGACTGCTTTGTTAAATAAATTAAGAGGAATTTAGCTCCC
CACATTCAGTGGGAGCTAAATATCCAGGGCCAGTAGTAGG
AAGAGGAACTACCTATCAGGTCTTGCATAGAGGTCAGTCC
CTAAAATAGAAAGAATAGTTCCCTCAAGGCTTGCTCTGTG
GATTGCCTTATATGAGTTGGTTCATACTTATAAGCCAATT
TGTCTGGGAATAAATCTCATTAACACACTCAACTAACTCC
TCCAGGTGCATCCAATGGGATCCAGTCTTCCTAAATGAAC
TGTCTTTAAAAGGGCTTTAACAACGGGATTGTCAATCCCC
AAACTTCCACCTGAAGAAAAGAAAATTCATAGGCTGCTTG
GGCACATAGAAGACACAGAATTTAAAAAACTGCTAAATTG
AATCCAGACACCTAAAAAAAACACCTTCATACACCTTGTT
AGGAAGATGGCTACGGAAAGAAAGATTTTTGTTATACAAA
CCTGAAGCAAAGTAATAGTGTGTCTGACGTGAGATTAACT
CAGACAGTCCTTGGCTTTTCCTCTGCCAGTTTCTTCCCAT
ACTGCCAAAAACTAGGACATGTAATCTTGAACATATGAAA
CTCGTCTTCCTTCTTTCTTTCCTTCCTTCTTTTCTTCCTT
TCTTTTTTCTTTCCTCTTCCGTCCCTCCTTTTCCTTCACT
ATCGCCCTCCCTCTTTCCTTTCTTATTAATTTCTTGAGGA
TAAAGAAGGGCATCCCACAAAAGTTAAAGTGAAGCTTTAG
AAGACTGTTTCTTGTTTTTTTTTTTTCTAAGAAACTGTGT
ATTACTTGATCTCAAAAACAGAAGCGTTTTATTCCATGTC
TTTATTGAGATGTAATTAACACACAATAAAACTATGTAAT
TTACAAGGTTGTTTGGAGTCACTAGTTAAATAATGTTAAA
TAAAAGAACACAGGTGAAGATGAACACATATGAAGGAGCA
CTGTTCACACACAATGTTCAGTGGTTGAATTTCCATATGA
CATAACTGTTTGTACCACCCTTGTGTTAAAAACCCTCAGT
GGCTCATTTCCTACAGAGCAGTCTAAAGCCCAAAACTCAG
AAACTTAAGACTCTTAATAATTCAACCCCACCTTTCTGGT
CTTATGTGCTGCCATACTCTCTTACACACCCGACTTGGCA
GATAAAACTGGAGGACAGGGAAATGTCCTGTATCCAGAAT
TCTTTATGCTCCCCCATTTCTCGATTTCCAACCAAGGCTC
TTCCTTTCCTTTAAGGTTAGAAGCCAACTCATGCAGTACT
CCTGGAAGACAACAACTGATCACTGCAGCTGGTTATGAAT
ATCCTTTTCCTACGGCCTATCCACTGTACTGCATCGTTTC
TAAGATCTTTGCTACATTCTGTTTTGTGCTACTTGTCATG
AGAAGCTCCTTTCTTTCATGTAATCTTGATGAACATTCAT
TAAGCCTCTATAATACCTGGGCAGTGAACTAGGCATGGAG
ATGGGCTGGGCAGATGTGCAGAGATAAATGACATACTGTG
TGTTCTGGAAAAGCCCATGTCCTGGTGAGAAGCCTGGATG
TTGCAAGCCCCACCATGTTTAATTCTGTATCTTTAGCAGT
GTCTAAAATGTCCCATGCAGAACAGATACAGATGTTGAAT
AAAATCAGTATTAAAGGTGAAAATTATCAGACAGTTAAAT
GTAATTGCCTCATTCTGGCAAAAGAGGAAATTAAGGCTCA
GGAAGGTTAAATAACATGCTCAAGATTGCCAGGAACTCTG
GAGTTATAAGTAGAGTGCTATAAATAACCACAAACCAAGC
CGAGAAGAGGCCAGCTGGGAAGATCGGGCACAGGGACTAT
TTTGTTCTGTTTTAATTTTCTTTAAATCCAGAGTTGTCCT
TGGTCATAGGAATCCCATTTTTGCCCATGGAAGTAAGGCC
CATTTCCTATGAGATGCCACTCTCTGGTCTCAGTGTAAGC
TGGGTTTCATTTCTAGACCAGCCACTGACCAGCTTGTTGC
CCTGGTACAAGAGACGATGCCTCTGAGCTTCATTTTTCTT
GCCTGTAAAATGAGGATGGTAACATTTATATCATAGAGCC
ACTATAAAGATTATATCAATAATGAGTTAAATTAATACAT
GAAAATAAATGAGTTCAGGCCCAGACTCCTGCAAAGTGTT
GGTAGCCGTGGTGATGCTGGTGTTGGTGGTTGGAGTAGAT
GTTGTAATTAGTACTCACCCGTCAGTTAGAATTCACCTTC
TGCTAATGGTGTTTGTTCCTAACGCAGTCATTTGTAAACT
TAGTCTCCTGGTGATTTGAGAAGTATCTGCAACTTCAGTT
TGCAGGGTTCCCACTTCCATATGTATCAACCGGCACCTTG
CAGCACTTCAATATGTCAGAAAGAAGTTCATTCCTCATGG
TCTCCTGTATCTTCTTCCAATTCAGCCAAGCTCTATGTCT
TAACCCAGGGAATCATTGCAAGGCCAGGTATGCAGCAATG
AGTAAGAGTGATGCTCTTATAAGAGTAATAATTTTGACAC
CTCTCTCCCCATCCTCCCTAAGGTGTATTTTTCTTTTTTT
TTTTTTGAGACGGAGTTTCACTCTTGTTACCCAGGCTGGA
GTGCAATGGAGCAATCTCGGCTCACCGCAACCTCTGCCTC
CTGGGTTCAGGCAATTCTCCTGCCTCAGCCTCCTGAGTAG
CTGGGATTACAGGCACGCGCCACTGTGCCCAGCTAATTTT
TTGTATTTTTAGTAGAGACGGGGTTTCACCATGTTGACCA
GGATGGTCTCGATCTCTTGACCGCGTGATCCACCTGCCTC
GGCCTCCCAAAGTGCTGGGATTACAGGCGCGAGCCACCGT
GCCTGGCCAAGGTGTATTTTTCTACCTGTTTCTGATGTCC
CCAGGAACTAGTCCTCTTCGCTATATTATTGATCACATCT
TCCCACTGACTTGTGGAGTCAACTGCCATTATTAGTTTGC
TAGTTCCTCCTCCTCAGGCTTGCTTCATACCCACTCCAAG
CCTCAGTTTACTGCCCTAGGCAGTAACTTGCCTGATTCCA
CATTATTGCAATCCTCCAGTAGCCAGGCCATCCAAGGCTT
CTAATCTGCAATGATAAGAAATCAAAGGGTAAGAGTAGAG
GATGGAAGTGATGGTGGTTGTGGTGGATGGAGAGAGATGA
CAGGCTGGCTGTGGTGTATTTCTGCCCTTTCCACACCAAT
ATCTACAACACGACTATATTCTAGACAATCTAGGAGTGAA
AATTTCAAAACTATTGTCAACTCTACTTTCATTAAGCCAG
ATAGAAATGGCACGGGAAGATTCTGGTAATCACAATTGGT
TTAAAAATAACTTCCGGGCAGTGGCTTATGCCTGCAATCC
CAGCACTTTGGGAGGCCAAGGCGTGTGGATCACCTGAGGT
CAGGAGTTCATGACCAGCCTGGCCAACATGGTGAAACCCC
ATCTCTACTAAAAATACAAAAAAATTAGCCAAGCATGGTG
GTGGTGGGTGCCTATAATCCCAGCTACTATGGAGGCTGAG
GCAGGAAAATCACTTGAACCCAGGAGGCAGAGGTTGCAGT
GAGCCATGTCATGCCATTGCACTCTAGCCTTGGCAGCAAG
AGCAAAACTCTGTCTCAAACAAACAAACAAAACTTCCAGA
GAATGTGATAGGGTGACAGTGGACCCAGATTCATCTTGTT
TATTCTGTCTATTTACAGCATTAATGTACAATCATCTCTG
ATGTATGGATCACTACCTTACTCTTGAAAGATTCTCCAGA
TACCTTCTGAATCATCATAATGCAAACAAACAAAAAGATT
ATATTGCAATGAATATCCTCTTGAAATGGAAGATACTGTG
CATATGTTTAGTTGCTTGAAAATCAGTTGCTTGTGAGGCA
TATGTAGTAAACTTTGGCCAACTAGAATATAGATGTACTT
TGTTATATTGTGATTTACTTTATTATGCTTCATAGATAAT
TGCGTTTTTTTATCAATTGAAGGTTTGTGGAAACCCTACA
TCAAGGAAGTTTCTTGGTGCCATTTTTCCAACAGCATGTG
CTCACATTGTGTCTCTGGGTCACATTTTGGTAACTCTCAC
AAAATCCCAAACTTTTAAATTATTGTTATATCTGCTGTGG
TGATCTGTAATCAGTGATCCTTGGTGTTACTATAGTAATT
TGGGGGAGGCAGCGTCACCCATAGAAGATGGCAAACTTAA
TTGGTAACTGTTGTGTGTGTTCTGACTCCCCCACTGATCA
GCCCATCCCCCATCTCTGTCTCCTTAGGACTCTCCATTTC
ATGAGACATTTTATATTGAAATTAGGCTGATAAATAACCC
TACGATGGTCTATAAGTGTTCAAGTGCAGAAAAAGATTCA
TGTCTCTCACTTTAAATCAAAAGCTAGAAATAAGCTTAGT
GAGGGAGGCATATTGAAAGCTGAAATAGCTTAAAAGCTAG
GTCTCTTGTGCCAGTTAGAGAAGTTGTGAATGCAAAGGAA
AAGTCCTTGGAGGAATTAAAAGTGCTATTCCAGTGAACAC
AGGAATGATGAGAAAGTAAAACCACCTTATTGCTAATAAG
GAGGAAGTGTCAGTGGTCTCCATAGAAGATCACACTAACC
GCAACAGTTCCTTAAGTAAAAACTTAATCCAGAGCATTGT
ACTCAGTCTCTTGAATTCTATGAAGTCTAAGACAAGTGAT
TGGAGGCTAACAGAAGTTGGTTCATGAAACTTAGGAAAGA
AGCTGTCTCTGTTACATAAAAGTAAAAGGTGAAGCAACAC
GTGCTGGTGTGGAAGCTACAGCAAGTTCTCTGGATCTAGC
TAAGATCATTGACCAAAGTGGCTACACTAAACAATGTAGA
TAAAACATCCTTCTACTGGAAGAAAACAACAACTAGGATT
TTCTTAACTAGAGAGGATAAGTCAATGCCTGGCTTCAAAG
CATCAAAGGACAGGCTGACTCTCTTGTCAGAGGCTAACAC
AGCTAGAGACTTTAAGTGGAAGCCAATGCTTAATGACCAT
TCCAACAATTGTAAGGTCTTTAAGAATTAGGCTAAATCTA
CTCCACCTGTGCTCTATCAATAGCCCAACAAAGCCTGGAT
GACAGCATGTTTATTTACACATGGTTTGCTGAATATTTTA
GGCCCACTATTGAGACCTCCTGCTCAGAAAAAAGAGTCCT
CTCAAAATGTTACTGCTTATTAACAATGCACCTGGTTACT
CAAGATCTCTGATGAAGGTGTACAAGGAGATGAATGCTGT
TTTCATGCCTGCTGACACAACATTTATTGTCCAGTCCATG
AATTAAGGAGTAATTTTGACTTTCAAGTCTCATTATTTAA
GAAATACATTTTCTAAGGGTACAGCTGCCTAGATAGTGAT
TCCTCTGATGGATCTGACCAAAGTCAATTAAAAGCTTTCT
GGAAATAATTAACTATTCTAGATGCCATTAAGAACATTTG
TGATTTGTGATTCAAGGGATGAGGTCAAAATATTCACCTT
AACAGGAGTTTGGAAGAAGCTGATTCCAACCCTCATGTTT
GACTTTGAGGTATTTAAGACTTTAGTGGAGTAAACTGCAG
ATGTAGTGGAAATAGAAAAGAAAAAAAAAAAACCTAGAGT
TATTATAGAAGTGGAACCTGAAGATGGACCAGAATTTCTG
CAATCTCTTGATGAAATTTGAATAAATAAGGAGTTGCTTC
TTATGGATGAGCAAAGAAAGTGGTTTTTAAAGATGAAACC
TACTCCCGGTGAAGATGCTGTAAACATTGTTGAAATGACA
ACGAAGGATTTAGAACGTCACATAAACTTTGTTGGCAAAG
CAGCAGCAGGGGTTCAGAGGACTGACTAATTTTGACAGAA
ATTCTACCGTAGTTAATTAGTTATCAAATAGCATTAGATG
GTACAGTGAAATCTTTTGTGATTGAGTCAATTGATATGGC
AAACTTCATTGTTGTCTTATTTTAAGAAGTTGTCACAGCC
ACCCCAACCTTCAGACTACTATCCTGATCAGTCAGTAGCC
ATCAACTGGAGGGAAGACCCTCCACCAGCAAAAAGGTATT
AATTCACTGAAGGCTCAGAGGATCATTAGCATTTTTAGCA
GTAAAATATTTTAAATTAAGGTATGTACATTGTTTCTTAG
ACATAATGCTATTGCACACTTAACAGACTACAATATAGTG
TAAATACAGCTTTTATAGGCACTGGGAAACCAAAAAATTT
ATGTGACTTGCTTTATTGCAATATTTGCTTTATTGCAGTG
GTCTGAAAGCAAATCTGAACTATCTCCAAGGTATACCTGT
ATAAGTAAAATAAACCTCAAATAAACGTTTTCTTTTCACT
CAAGTGTTCACAGAATCACACCTCCCTGAGGATAGAAACC
CATGTGTTTCTGTCAAATCGTTCAACTGCTATTTATTGAG
CATCTATTATTACATAAGAGCTATTTAAAATGCTTGGGGG
CACATCTGCAAATGAAACAGAGTAAGATCTTATCCTTAAA
GATCTTAAGTTCTACTGGGAGAGATAGACAACAATAAAAA
ATCATAAAGTTAATTACACTGTATGCTAGAAGGTGGCAAG
CACTACAGGAAACAATATTAGAATCGAGTAAGAGGGATAG
AGATGCCCAGGGGAGATGGTAGGGAGGCTGCACTGAGAAA
GGGACACTGAGTAAGTCTTGCAGCAGTAATCTTAATCAAC
AACACGGAAATGTGGGGAGAGAGCCTTCTGGGAAACAGAA
GCAGCCAAGGCACACGCTGGAGAGTGCCCGGAGCGTTTCC
CGAATAGGAAGGAGGCCCGGGAAGCTAATAAGAAGGAGGT
CCGGGAAGCTAATAGGAAGGAGGTCCAGGAAGCTATGGTG
CAATTCGTTCTTCTTCGGTGGTGAGTGGATAAAAGAAATA
AAAGACGTGCCAGAGACTGGAAGGTCCTCTGACCTGACTC
TCACATGGTATTTTGCACACTCCACAACCGTTTCCTGACT
GTGTTCTCTGGAGCATTGGCCCCCTAAAATATTCCAGGAG
AAAGGGGTTTGAAGTTCAGATCCGTTCTCCATTTTGTAGA
TTCCCATGCTATAGATTCACAAATCACAAAGAGTATGTGA
CCGTCTCAGAAATTCTCCAAGGAAACTACTTGGTATTTTC
AGAACTTACTCAACCACAGAGCCCATTTTTTGCTCCCACT
GTCATTTTCTCCTAACACCTCTGCTAATCCTCAGACAGAA
TACTCTATAGGACATCTGCTGGTCAACAATGACTCATGCT
GAGTCAGCATCCAGCAGCCTCCAGAAAGACAACCCTGCCA
TCCCTGGACCACTCTGAAGTGCAGAAGCTCCCTTTTAGAT
TGAGTGAAATAAAAGCCACTGCATTGTCGGCTGGGTGTGG
GGGCTCATGCCTGTAATCTCAGCACTTTGGGAGGTCGAGC
TGGGGGGATCACCTGAGGTCAGGAGTTTGAAACCAGCCTG
GCCGACATGGTGAAACCGCTTCTCTACTAAAAATACAGAA
ATTAGCTGAGCGTGATGGCGGGCACCTGTAATCCCAGCTA
CTTGGGAGGCTGAGGCAGGAGAATCACTTGAACCTGGGAG
GCAGAGATTGCAGTGAGTTGAGATTAGGTCATTGCACTCC
AGCCTGGGCAATGGGCTGGAGTTCTTTCCTTCTCAGAAAA
AACAAACAAAAAATGACTGCCTTTTCATTTTTGTCCACTG
GCCCTAGTTTTGCCCATGGGATCATGTAGAATAATCTTGG
GTTGTGGAAGAACTTTAGGATATTTAGTCATATAGAATTA
AATCGGCTTTGCCACTTGACTACTAACTGGATAATTACTA
AGACTCTGATTTTTAGTCTTCTTATCTAACTTACCTGCCT
CATAAGGTTATCGTGAGGACTGAAGATATGGTCCCATGCC
TAGCAGAGTTCTTGTTAGGTTGTCATTACTCAGTAAAAGT
TAGCTCCCTTATTGGTTTTCTTCACAATTCCTTTCACAAT
TTTAAATGTAGTAACCATGTCACCTGGAATCATCTCTTCT
CCAGGCTAAATATCCCTGATTCTTTCGCTAGACATTGAGT
GTGAACTGCAGACATTGCACCAGTGACAAAAGGTTGGTAT
CTCCCCCCTCACCTCAAGCATCCCAGGAAACAGGCCAAAA
CAGACACACCCATGCATCCTTTGAGGGTCAATTCTGTTTT
TAAAATGGAAGTTCTATAATAATCAAGTAATGTTCTTAAG
ATTTTCTGAGGAAAAGCATCACATTACTACAAATACTGTA
GAAATGTCTTCTTTTCCTAAGTTATCACTATAAACGTTTA
CATCTAATGAATGTCAAAAAATAATCCCTAAACATAAAAG
GCTATACCCTAAAAATGAGATGCAGATCTGTCAGCCAGGA
AGGTGAATTCACATGTTCCCTGATAATGCAAGATATGTCT
CTATTAAAGGTCAAGTTCATTCTCCTTTATCAGTGTTGTT
ACTGGAGGTCTTACTGGTACTGAGAATCTCTACCATTGAA
TAGTCTGTAACAGAATTTATACTTAGCTTCACAAAGCAGC
AAGAGTAGATTGGATTTATTAGCATTCCTTTTCTAAGTGT
ATTGGATTTGCTTTTTCCAGTAGGAGGTGATTGAAAGAGG
TAAACAGTGGCAGCAGTTAAATTGAGTTGAATTCAGTTTA
GTGTATTTCCTTGACCCTTATCCAGTTTACTCAGGTCCAT
TAGCACAGCCCCTCCACAGCTGGCACGTAGCTTGTCTCTC
ACATTCGCTTGCTTATGTATGCTTCTTGGAAACGTTAAAG
AGGCATAGCAGGTCCTTCTTCCCAGTTTACACCATTGTCA
TGGGCAGCGACCATACCATTACTTATTCTGTATTCAAATT
CCCAGGTTGTGGCATGGCAATGACTGAAAAAAATATCACA
TACCTTGGCCTTTTTGGGAAACTGAATTTGGAATAAGTAA
TTTACTGGGCAGGTGTCTTCTGTGTATACCTTCTTTTTGG
CAAGACAGTGCCATTTGACCTTTAGCCAACTACCTCTTCT
CTCCAAATTGTTCCATTCTCTTCCCAAAGGGGCAGCTCAA
AGAAGGCTGTCTTGTGCAATGATAGCCTTGACAAGTCCCA
AGTGTGCATTAATCCCATCTCATTTTCTTTTCCTTCAAGA
CAAGTTATTCCTATTGAATTTCATTTTATTCTTTTTTCTT
TCTTCATATATATTTACATATGTTTAATTTACAGCATATA
TATTATCATACATTTACGTGTCTCTGAGTGGTCATAAATT
TAATTGAGATTTCATTTAAAACACTACCTGGAAAAGGAAA
CAGAATTGCAGTTATGTCTTAGAGAAGAGATAAAAGAAAG
ATAAACTGAAATTTTAAAAATGTGTTTCATATGTGTGAGT
ATGTGCATATTTCTTTAAAGGTGAGGCTGCTTTTTTTCTT
TTCCTTGATTATGATTTGACCTCTTGGAAGAATATCGTAA
GCATGTCATTGTCACCAGTCCATGCAGATGGGGCTGCATT
TAGATGTTACTAAGATGACAAAATGACAGCAACTCCAACA
GAGAAAAGCCAGGTGATGAAGAGAGATCCAGCTCAGCAAA
AGTCCCTCTGCACTTCACCTTAGCTCCCCAGGACAAAGGA
GTGGAGGCTGAGGCTGCAGATATCCCAAACCTGAGAAGGA
AAAGAGCTCCAGGCAGTGAAAGCCAAGCTGAACTTGCCTT
CTCTTCTCAGACGACTTTCAATGTGTATTTTATGAAATCA
CCATGTCTGTTCAGCTGAGGTCTGATATCACTCGTGTGGA
AAGAAATAGTTCAACTCTAATCAAAACAAGATGCTAAATA
AGTAAAAACTTTAATAAAGGTTGCAATCACCTCACACCAT
CGTAGATACTGAATTTCTGAAGTAATTTTGATGCTCCCAG
ATTTTTTTTTAAAATGAGAAATATGAGACTGTTTAATGTC
TGCTAAGAAAGAGTGATGACTTATGGCCAGGATGCATCAC
TTCCAGCCTCTATTCTTCATTCATGTTAGTCATAAAGAGA
ATCGTTCTTTACTTGTAGGTGACCAGGTATCCTACATATG
GGACAGCACAGTGAGGTTGCAACTTAGACATATGAAATTA
TGCTCATATATTCCTAGCTGATCCCCATTCCCAGCAACAG
ATATGTCCAACCTGACCAATATTCCTGACCATGAGCGTCA
TCCATGGTAGCAATCCTTCTACCAACAACTTGCCCCGAAT
CCTTGGCTTCTATGTTTCCCAATTCCACATTAAATCACAG
AATAGTTAAGGGAATATCAGCTAAGAAGGGAACATGGAAG
CAAGTCACTCCAACTTCTTATTCAATATGTGAATTTCTTC
TACAAGAGCTGTAACTGAGGGTTTCCTGACTCTTCCTGAA
CACCACCAGTGACGTGGAATTCCTTATTGCAGGAGCACCT
CATTCTGGTTTTCAGTAGTTCTTTTGTGATGAACTAAATG
TTTGTTTTCCCTCACTCCCATCCTGCCAAATCCATATGTT
GAAACCCCAACCCGCTATGTGATGGTATGAGGAGTTGGAG
TCTTTGAGAGGTTGTTAGGTTTAGAGGAGGTCATGAAGAT
GGAGCCCCCAGTGATGGGATTAGGGCCCTTAGAAGAAGAG
GAAGAGCCAGCAGAGCTTCCTCTTTCTGCCATGTGAGGAC
ACAGTGACAAGGTAGCCATCTATAAGATAGAAAGAAGGCG
CTCACCAGTGCCCAACCATGCTGGTACCTTAATCCCCAGA
ACCTTGAGGGAAAAATCCCCAGAACTTTGAGCTACTCAGT
CTTTGCTACTTTGTTATGGCAGCCTGAGTTGACTAAGACA
CCTGCCTAATAGATGAGGCATCCTTCTGTGGAACTGTAGC
TCCTCTCTCTGTGTCCATTATGTCTTACCTACCTCTGGCT
CTGTTCTCTAGAACCACAACAGAATGATGTTTATCCTGTT
CTTCTATCTCAGACTGCCCCCAGTTCACCATTTATTTCCT
CAAGACAAATGAGCACAGCTGAAGGGGCATGTGAGTCAAT
TGCAGATTCCTGCTTCCAGAACTTTCCTTTCCTTTCCTTT
CCTCAGCTCCCAGAGCATACCATAAAGTTTGACAGGGGAA
TTTCCTATAGCTTTCTTTTTTAAATAGAAAATTTTAACTA
TCATCACATTCATAAAATATAGTTTAGTAATAAGACCTGT
TAGCTAGTGTGCAGCCCATTCTCAGAGTGCTAATGGGAAG
CTCAAGCCAGGATGATCTCTAGGCCCGATGGCTCAGGACA
ACATTAGCTGCTGCTTAGAAAAAAGGCCACAAACACCATC
CCTAATGATTTAACAGCTTGTCCCCAAAACACATTAACCA
AGGGAGCTTTTAAATATTAAGAAATAATTACACCAACTCA
GTGTTGTCCTTCCTCAAAATTACATCACATCAGGGCTCTG
CTAGATAAATAAATTTAGTAAAAGAACACAGTTCTTCTAA
AAATGAAAAACTGTACCCAGTGAAATGTTATTTCCAGTTG
ATGGCAGGAGGGTGGACAGAAGGAAGGAAGAATTAATGAA
AATATTCTGACTACTTTCCCAAATGAACGCTTAGAGGAAC
CTTACCCCAGCCAAATTAATTCTCCATTATTGGCATTTCC
AACTCTTTCTCGCCATGTCCAAACTGGTTGGGGTCAGATT
AGAATTGGGAGGACCAGAGAATGCCCTGGGACCAATATGT
TCCAGCCACGAGAGTCCATTTAAAGTCTGGGACATGGAAA
CCCAAAGAATTTGGCACTGACTCGAAACTGTGGGTCTTTA
CTGCGTTAAGGTGAATTTATCTTTTCCTTAATAGGAAATA
GAATTTGGGGATACAAGAAGATATCTTTGTAGGAGTCTAA
AACATTGCCCCCACATAGGGCATGCTTCACCCAAAATTCT
TTCTTTTTTTTTTTTGAGAGGAATTTCGCTCTTGTTACCC
AGGCTGGAGTGCAATGGCGCCATCTCAGCTCACCGCAACC
TCCGCCTCCTGGGTTCAGGCATTTCTCCTGCCTCAGCCTC
CTGAGTAGCTGGGATTACAGGCACACGCCACCATGCCCAG
CTAATTTTTTGTATTTTTAGTAGAGATGGGGTTTCACCAT
GTTGATCAGGATGGTCTTGATCTCTTGACCTCGTGATCCA
CCCGCCTCGGCCTCCCAAAGTGCTGGGATTACAGGTGTGA
GCCACCGCACCTGGCCCCAAAATTCTTTCATTAAATATTG
CCCTCTTTCTGTAGACCTGCTGAAATTCCAAATGAACCTG
TATAGGATACTTGAGTCATTCAGATATAAGTCTGATTGAG
TTTAATAACTTTTCCTTTTCTGCTCAAACGAGACACTGGG
CAATTTGAGGTCACTGGGCATGTAAGTGGGAAGGGCCCTG
GAAGAAGGAAATGAACAGGCACACTTCACAGTCTAGCCAC
AGCTAAGGCCAAGGGTGAGCTCTAGGACTCCCAGGTGTAG
TGTTCACCTGAGGAGTTCCCTATCCACCTCCAGCCCCTGC
TGTAGCTCTGGGGTAGAGCACACCTCTACAATAGTTAGCC
TAGCCCTGGGTGACTTCTAAGAGTAGAGACCAAGTAGATA
GGGAAGTCACTTGGCCTGCTTGGTCTGAAGCAGATTTTTG
TGGAACAAACTCCCACCAGGGCAGCCCTTACGTGTCATGT
GACTTCACTTTTTCCATTGCTTTTTCCTTTGCGGCTAAGA
GTCTCTGCCTTTTGGTCACCTTTTGAAGTTAATGGCAGGG
CGTAGCTGCACATCTGTACTCTTACAGGCTTCCTAATGAC
CTGCTTAATTATTTGCTTTCTTTGGGGCCAGATTTGCTTG
TGATAGGCACTGGGATCCTGGGAGTAGTTGCAGTCTGGTC
TCCCTGATGGGTCCAGCACAGAGTTTCAGGCATCTTGATT
TACTGAATTCCAAGAGACTATCTCCCTGGGGCACATGGGC
TTGAATGTGAAGCTTTATTTGTATTTTATTTATTCATTAG
ATTGGCAGAGGCCTTCTCTCTTGAGAGGTCTAGGTGCCTA
ATAGGAAATTAGTGTCTCGATTTTCCAACAAAGTCAACTG
CTTTGTAATCCCTTTCAGCCTTTCTTGTGTTCACAGATTT
TAAAGATTCAAAAACCAAGAGCACTTGGGTCAAATGACTT
AGAATGACAAAAGCCTACCAGCTTTTCTATCATGGTTCTA
TACCATGCTCACAGCAGAAGGTTTTTGTATTTTTCTTCTG
AGTCTAGGCACGGCCTTAGAATAGTTCTTAACCTGGTGAT
CCAGGCAGCAACTAGGATCTAGCCAAGTAATTGTTGAAGT
GGAACCCTCTTTGCCATTCTTCATCTAAATGCCATAGGCA
CTGGAAAGTTGTACCAAACCCTTTCTTAAGGATTTCCTGT
GCAGAAGATAGACTTGGCCAAAGTCTATTTGGATATTTAG
CCTGTAGACAGTAGTATTTGACAAAGTGTACACTAAAGCT
AGATCTGTGAATAACTTCCTTGGACTTCCTTTGAACTGTC
CCATGTATGCATATGAGATGTCTGGTACAATATAATAGGC
AGTAAATAAAAGTCATTACCACCTCAGCCCAGTATAAATT
AGCTGTGATGAACGTGGGGTTCATTTGCTACTTTTTTTTC
TTCTTATAGTTAACCTATATTCCTTACCATGGAAAGAGGT
CCTCTTTGACACAGAAATCTAGATCTACACAAAACAGAGT
TTCCTTCAAATTATAAGAGAGTAGTTTATTGTAAATCAAG
ATTGGACTCTTGAGTGTTTCCCTCTTATTTTATCAGGAAG
TCTGAGGGTGTTAAGACATACTGAAAGTGATGTTTTATGG
TTTCTCCCTCTTGTCTTTTCTTTTCCCTCTATTTCTGTGC
ATTGCCATGGATTCTGTTGACTGTTTTCTGGTTGAATTTG
ACACTTGGTAGTCATCAACTGATTGAATCCAATTAACAGC
CATTATGGTCTTCAGTTACTTTCTGTTTGGACATGCGTTT
ATTGATCTGGTTAGATTTTATTCTCCAGAAACATAAAGAA
CATGCCATTTAATTTTGCCTCAGGACTGTCTCTAAGCACA
GGAGAGAGAAGTTTAACGATATGGTGCATGGGGGCGAGAG
GGTGGGGGAGAAAAGCTTTCTATTACCTCTTTCGAAGAAG
AGGGGAAAGAAATCGGGTTAAACTTTGATCACTATCATTT
CACCTTTGGACTTTTATTACAGCTGTTTGACACAGCCGTG
TTGGCAGATCGAGTAAGAAGATAAATGTGCCTGTGTGAAT
AGGTTTAATATCGAAAGTGGATATGAGACATTATTTCATC
CAGGAAATGTTCACGTCTACAAGATTCGCCTGTGACTGTT
GTGATCCTTTCAGGCTCGTGGGGCCAAAAGGTGAACATGA
TTGAGGTACCTTTTGCTATGAATATTTCAGAACCCGAGTA
TCCCTTTTTCACTTGGGGCTGTGTGCTGACTGAGGGCTTC
TTCGGGATGAGTCCTTAGTTGACTGATGAATACAAAACGC
CTCTCTGAACAAAAGGCATTCAAGATTCGCTGAAGACAAG
ACAACCTACTTTGGTTTCTGTGTCTGGTACCGGGGTATCA
ACAGAGATAAAACACTGAGTGACAGGGAAGCAAGATACAG
AATAACACAATCTATTGTTCTCCCATTGACTGTAAGTATA
ATGGGAAAGTTAGCGAGTCACCGTAATGTCATGGACCGCT
GTGAACTTGGGAGAACTCAAGGATCAGAAAGTAACATGAA
ACAAGAAGGGAAATGAAGATAATATTGGGTTACTGAACAT
TCTCAAATTGTACTGAAACGCATCCCGTCCCTTTGGAGGG
GGCATGTTTTTGACAAGGAAGACAATGGGAAGAAACTGGT
GGCTGTAACAATACCACCATTTTCTTTCACTACAGGCCGT
AATGCGAACTTCTTAGAAGACACCTTCTTTCACCACAGCT
TTGTTGTACAGTCTATTGAGGAACCCAGAGACCAAAGTCG
CTGCCTTGTTTCAGGGCTGTCTAAAACCAAGGAGCCTGGG
TCTCCCAGCCAATGACAGCTGTTCTGTTGTGAATTACAGA
GCAGGTTTGCAGCCAAGGGCAGAGGTAAAGAACAGAGAGA
ATGGCGAAGCAGAGAGGAAACCAGCAGGGTGGAGAATTTG
GGGCATAAGCACGAAGAGTAGAAAGAAAAAAATAAAGATA
GTGGAGGAGTGAAATGAGAAAAGGAATTTTCACGGTGGCC
CTTTGGGGGAGATGTGGATATTCTACTCTTCCAGGGTCTG
AGCAAGGTTCTCCTCAAACAAAATAAAGCAAAACAGAAAC
AACAGAATAAACCCATGGAAATAACTAAATCACTTTTGGA
GTGATTCTGTTGGAGCCAGAAATTCACCCTTGAATTACCT
GTTTTCTGGGAGAAAATTAGCTAATGTTCAGTAACATTTT
TTTTAAAACTCTGAGACACTCTCACACTAAAGCATCATTT
CCCCAGCACATACCATGGAGGAAGCATCTATTCACTTAGG
GTCCTGACATATGGTCTGCTTGCAACTCCAATAGTGCTAT
GAAAGCGATGGGCTTTTTCGTAGTAAAAGAAACATAAATA
TACAAAAGTTTGCACATAGACTCAGTGGATTCACACCCTG
AAGTCTGTTCATAGACCTGTCAGAAGAATTCCACAGCCCT
AGGTTACAAAGTCCTATTTCAAAATGTCTGTTAACAAAGA
GCTGGCATAGAGTAGATGTTCAATAAACTCTTACAACTTT
GAATTATTCAGATAATGTGGTCAACTGAGTCCGGGATGGA
TAGATATAGAGAGAGATCAATAGGTAGATGGAAGCTAAAA
CATACACACATATATTGAATTGAATATCAAAATAAGCACA
AGAAATTAGAGAATGGTCCAACTAATCGATTTAATACATC
AGCTACTAAGGACAACTCGTGTGCTTTGGGGTATCCCTAA
ACTTAAACAGCGAGTTCTTATGGCCAGATCTTCCTGACGT
CACCATTAGAGGTCTGAAAGATCCAAGACTGACCTGGAAG
TACATTTATAATCTCTTTATATTTTAACATTTGGGAGGCC
TAAATCAATTGGCTACAAGTTGAGTCCTGAAAATGTCAAG
ATGCCTCCCACTAAAGGTTCTAATTAAATAGACTAAAGGT
CACTATGGCTTGACTATCACTTACGCCTTTACACGTGGAT
ATGGGCACTTTGGGGGCTTATAGATCTGTTCTCCCCAGGC
AAGACAATCATACTCCATCTTCCAAGTGTTGAAAGGGCCC
TGAGAAGCTGTCATCAGGCACAGGTGAGCCTCCACTCCTT
TGTTTTTACAAACAGATCTTTCTGCTTGTACAGTTTTAGA
AATCCATCCTTGTCATCAGACATGCTAATGGAGTGATTTT
TTAGTGGAATTTTTATTTAGACAGTCTAGGTTTTCATACA
GGAAAATTTAATTTCTTCTTTCATTAAAGGAGGAGTAAGG
TTGAGATTCCAAAATGACCAGCACACCTTAAGCCACCTGC
CCAATGCTGACAAAATCCCCAAACCAACTCTGTGTGGTCT
TCCTGATACCTGTCCTCCTAATTAGTATTCTCAGCATCTG
AGAAGAGAAAGGGCAGAGGGGTGAAGGCTTTATTCCAAAT
CTGGGGGAAAGTCACACATTGTGAGAAACAATAATCTCAT
TGTTGTTTCTACCTTTATATTTATAGAATGGTTACATTTT
GTTTTTGTATGCATGAGGCAGTTTTAAAAAAATATATAAG
TAACAGACTTTGAGCGAATTAGAATACTTAATATGGGTTT
TGAACTTCTGCCAGGAGTAGGCTCCAAAGCCAGTTCCTCC
TGTTTGCATTGTTGCATTTATCCATTTCCAAACATTAGAA
GATCCATCTATCAGATTCTGTGTAAATCCAGCACACAGAT
AATTTGTAAAAAAGCTTTCTTTCAAAATGTTCTGCGGTTT
TTCTAATCTCGTCGCTTTTCTAATTTTCTAATCACATAAC
CTTGAAGTCGAAAGACACAGCCTGTGATAATCTGTGTACA
CTGTCTTCGTTATTATCACAGACATTCTGGGAAAAAAAGA
AAACACACACACACAAAACACACACAAAAAACCCCTTTCC
GCCCCACACACATTCAAAGCTGCCTTTAAAGTCCTACTTT
AGTCACAGTTCAATCAGATCCACATCAGTCCTACTCATCA
GACAGAAAAGTGTTCATGAGCATAAGGGGGATATTGACTT
TAAAAATTTACTGGCGAGGCGTTCAGAGCCTGCAGGAATG
TCAAAACTCCAACCTGCATTTTGATGTTTTTGCCTCCGGT
TAGTCTTGACTGACATGCTTGGAGCACTTTGGTCTGTGCT
CTGGCATCCATTAACTGTCCTTGACTCAATGTTATCCAGG
CTGTTATGGGCAGCTCGGTGCCTAATGGTTTCGGTGGATT
AGACGCCCCAAGGTTTAAGGAAAACTCACGCCCCGTTTTA
AGGGATCACATTGGCTATTCTTGGCTTGCTTCATTAAGGG
GGCATTGTTTGATCCTAAATAATGAGAGCCTGTTAATTAT
TATTCTGATAATTGGGCCTCATGTGGGAGCACGTCAGGCG
CGAGGTGTTTTAAAAGGAAGCAAGTTTGGAAAAGGAGAAA
GAAATGTCAAGGTTGAGGTGTCTTTGAGAGGAGTTTGTTT
ATATGCAAAGTATTTTCACCTACGTGAGGACCCAGTGCTG
GATGGAGGGGAGAGAAGGGGGCTGGGGCAAGCCCAGGTCT
ATACTTACTTCAGCTACGGTGGATGACAAAATTACTACCT
TGGGCATGCCATTCTAAAAGGCTCCCCAATGTCACAATTG
AACCTGTAATTCCCTGGGAAGAGATTGGGAATTGGTCTCT
CTTGGAGGAGGGAGAGATCACAGGGAGACTGGGGGGTCCT
GGTGGAATCCCATCTGCTCTCTGGGGAAGACTTCCTTTCT
TTATAGGCTGTTGTTTTTGCTATTTTTTTCTCATCAGCAA
ATGACAACCAAGTCCATTAAGGGCGTAGCGATAAGAATGC
TACCTGGTCAGACAGTGGGGCTGGCCGTTCAAGATGCAGA
AATATCAGAAGTACTGAGGTGGCAGAGGCCAGATGGCCTT
TGGGTGAAAGGAGAGGGTGGTTGTTGGTGGGGGTGGGGGT
TCCTTGGATAAGTCAGTCCCAAATGCACCTCTGAGATGCT
GTGAAAATGTTGCTCTTTTAGGCTGTCTATAAGTTGAAAG
TACTGCTTTACAGTATTAACTCTGGACTTGGTCTCTTTGT
TCCCAGTGAGTACTGTGCTATAACATTCATATGCATTTTT
CATTATTTCTTATGCCACTCACCCATGTAATTGTGGGAGA
GAGAAAATTCCATAATCTATAAGTCCACAGAATATTGTCA
CTTTCCTAGAATTCGAATAAGAGCCTATAGTGTCTCTATC
CATTTGAAGGAAGAATTGGGTTTAAACAAATGGCTCAATT
TGAAAGGAGGAGGGAGAGCTCTGGGAAGGTAAACTTGCAT
TTGAAGCTTTAACCTGGGTTTTTGTCAGACTTACTTGTAC
TTCAGGTAGAGCTGGCCAGCTGAGATGAGAGCTGGCCTGC
CTGTAGACCAGGTGACAGTGACCGACAGGAAGAGAAGGAA
TAGAGAGAAGGTCCATACTCATTTTGAGTTCCAGTGCTAT
GTTCACATGACTTTGCTTGCTTCTAAATCGCACTCTTCCA
ATTAAACTGGAGAGACTATCAAAAGTGCATGTTCAAAACG
GTTACAAACCCTGGAGTTTTGGACTTGCCTGAGCCTTCTT
CATACGGCTCTGTGATTCTCTTTTGTATGTGTGAATGTTC
TTTGAGATGCACCATGGGCGGTAGAGCAGGAGGAAAGGGT
GGGAGGGCCAGGGGCACAGTATTGGGGAATTGAAGAGTTA
GTGGCCAAAACAGGTGATCTTGCCTGTGATCTCTCAACTG
TTCCTAACAGCTTCAATGCATCTCATAGGTCCATCAAAAT
GACACTGCACTTTGCCTGAACATGGCGTACTATGTGCAGT
TATTAGACAGCAGAGCCATCTTGGATCCTGTGCACAGGGA
ATTATTACAGTCAGGGTTGACCGACAGTTCAGTAGGTAAT
GCCAACAAGCAAGTGAAGACCGGGACCTGACTTGAGCATC
ATTCATTAGGTGGTCTTGAGCGTACGTAACTACTCTTGGT
CTGATTCCTCATCTGTGAGATGGGTTTATATGTCTGCATC
AAACCTCATAGGGATTTTATGAAGCTACAGTAAGCTTATA
ATCATAAAGCAATTCAGAAAAGTGAAATACTATTGCAAAC
TTAGGGTAATAATTTCATTTCCAGGTAAATTAGGACAGCA
GGAATCCCTGACTATCCTTCCTTCCTCTTTACCTCCCATC
TTGTTTCTTTTGCAGTCTTACGTTTTTATTGCTGAATGGA
TCAGGCAATTGAAATTCCCATAAGAACAGAAGAAAATTTT
CCCATTGGAACAGACTAATGGCTGTTTAGAAATAGTACCT
AGCGCAGGTACTAACAAACATACTTGCATATGTTTGTTAG
ATTGACTGTAAATCATTGAAGCTAATGGTTTTTTGGTGTC
TGGAATACAAGTTCGTTAGCAAAGAATATGTCAGTTTTCT
GCCCAAGATCTTGACTTTATAGATGAGGAACATAAGGCTG
ACTACCCTAACTTCTCTTTTAAAAGAATTTGATAAGAGTT
ATTCAAACTATTTCCTATTTATTTATATTGGGGCCAGGTG
CAATGGCTCACCCCTGTAATCCCAGCACTTTGGGAGGCCG
AGGCAGGTGGATCACGAGGTCAAGAGATTGAGACCATCCT
GGTCAACATGGTAAAACCCCGTCTCTACTAAAAATACAAA
AAAAATTAGCTGGACATGGTGGCGCATGCCTGTAGTCCCA
GCTACTCAGGAGGCTGAGGCAGGAGAATTGCCTGAACCCA
GGAGGCAGAGGTTGCACTGAGCCGAGATGGTGCCATTGTA
CTCCAGCCTGGGTAACAAGAGCGAAACTCCGTCTCAAACA
GACAAACAAACAAAAAACAAAAACTATTTCCTATTTATTT
ATATTTTCAGCCTATATCACTCTTGGAATTTCAAGTTCTG
GCTTTCATTTAGTTTTTTTTTTTTCCTTTGTCCTAAAACT
CTACTTCATGCTTCTATGAAGGACAATGAACCATGTATTC
CTGGGATTATTGAATAGAGGTAACATTGTCCTACCAGGAT
TCTTATATTTAATAGATTTGCTACCATAGTTCTCCAAGTC
CTTGACTTTCCCTACTGAGGGATCCTAATCTTTTTCGTCT
CTTCTCATACAGAATCTCCTATTTCTCCTTTCCTGAAGAG
CCAATCGCCTTCAGGAAAGGAAGTGTTTGATTACCTTACA
GTTATCACGGAAACCAGTCTCTCTCTGCAGAGCTCACTAT
TTGTTAAATTAGACAGATGATGTATCATCATGGGCCATGG
GGTCAGAGACACTCCTGAATGAAGACACTATTTAAAAGAA
GGAATGAGTCTTGATTTCTCTCTCCCCAGAGCTTCCTTAT
TCCAAATAGAAGATATTCCTCAGGTTTGTCAGTTTGTAGA
GATGTCATCTTATGTCTTGACATTCACTAGGACATATGAT
TGCCAAAGTCTTTGGTGCCTTTTAACTGGTACAAATATTT
CCACGTCAGTGCTGGTGACTCAGAAGGTACTCTTCACAGC
TCTCTGTTCTCCGGATGGCAGGGTGTTTGTGTTTTATGGA
TGAGGCCTGGATAGTAGATGATACGGCAAAACGTTTTCTC
TCTTTCTTCTCTTTCTGTCTCTTTCTCTCCCCTCAGTCCT
CAATGCAAACTAGTTATGAAGTTATAAAGTACTTCTCTCA
AAATAGTTATGAAGTTATAAAATACTTCTTTCTTTTCCTC
TTCTTTTTACCTGGGGTGATGTCGACAACTTTTCAAAATT
TAACAGTTCCTGTTGCACACAAAATACCATACTTTTTTCT
GACTGCATGATCGCTAAGAACAAGGACTATGTCTTCTCCA
TTGTGCCTCTAACTCTGTCTTCCTATGCCCTACTCACCAA
TCATGATAAAGATAGAGTCATAAATACTATTGACTGTAGC
CTCTCTCCAGGCAAAGATCACCCAACTAATCAAGTGGCTA
TAAGCTAGATTAAAACTTGAAATAAATATTTAGAAGTAGG
CATTTGGGGTAAATAAGAATCAGGTATAAGCAACTTGGAA
GGTAGTTTATAGCAACACTACCCCCACTCCACCTTCACCT
ATTATCCACTTGAGGGGACACTATTATGTAAAGAATGCTG
AGTCAGTTCCCCCTTCCCAGAAACTCTCCTCCTCAGTCAG
CTTTTTATCACAAGGAAAGAGATTAGGCTGGATACCTAAA
GAAGAAACCCCTTCCAGAACTTTTAGACTGTCCTGCTTTG
AATTATCCATATCACCAAGTTCCTCTTTCATTACAAATCA
TTGAAAGTTGTTAATTTAAGAGAAAATCATTTTTTCCTGG
CCTTGAACACAACATTTATTTAATAGTCACAAATAGCAAA
AGCCTATCTAAGAGTTTGATTTGTTCAAAAGATGTACAGA
ATGATGTGAGAAGCGGATATGGATGGCATTAGGCAAATTT
GTGATGTTATCATGAATCTTTTTCTCATTTTTCTTGTCAC
TGTTGTCTTGTCACTGTTCTAGCAGATGTATGACTTAACA
AGCAATTGGTCACATTGTACTATCAAGTAGAATACCTTAT
CGTTTTAAGGGATGCATTTTTATCCCATAACCTGAGTCAG
AATGATTTTCCAAAGCTTATGTGACTTTGTGAACAAATTA
ATCTAAGATTAGGAAGGGCTGACCAGGCACATGCGTGATG
TGCTCACGTGGTGACGTAGCTACGTATCGGGACAGATCGC
CTGAATCACAGCTGTTTAACCCAGGCGTAGGACCTCTGGT
TCAGCTTGTGGTACTTGACAGCTCATGAAATAGATCAGAT
TATTTCTCAAGAATTCTATAATACTAAACTCTTTCAGAGG
CTGTGCCATCATGCACAAATATCTTCATTCACATCAAATT
AGGTATTTCACATCAAATTAGAATGTGCCAAGCAGTATCC
CAGGTGGTGGAGTTAGGATGGCTGAACAAAACAGACACTG
TCCTGGCCCTTTTGGGCACTTACTCTCTCAAAGAGAAAAA
CAACATACTTCGTTCTGGTGTGCAACCAATGGAAAAACTA
CACAGTCTCTACTGACTAAATTCCAACTTTTCTTTCCCCA
AGTAAATTAATTCAACTGAATTCCACTCTTGGTCATTATT
TCACCTAGCTTCTCATGGCTCCTTCTCAATGGGTCTAGGG
CAAGGTCCGACTGGGTGTCAGGAGTCTGGCTAAGCCTCGG
GCCCTAGTTTTCCACAAAAAAGTGCTGTCCACCCCTGCTA
CTTTCTCACTCTCTGCTCTGAAAAGCTTTTTGAGATGCAG
AAGATTTTAGCATCTACTCTCATCAAAGAATCTGTGTGTG
TGTGTGTGTGTGTGTGTGTGTGTGTGAAACGAAGGAATTA
ATCGTTATGTCTTACATGGAGAGTGGAAAGCTCTGAGATT
ATCCATACAACTTTGTATTCCGAATTCATGCTCCTCAACT
GACCAGCTGAGGCCAAAGTACCTACATCCCCAAGCTGTGA
GGGTTCCTTAGCAGATTGGTTTGGGGGTGACACCCAGGAA
TGTTAAGAGAGATTTTGTAGCTTGGGCCATCTGCATGGTG
TCAGATGAGTGACCAGAATTGCCCTCTCCTGAGTATTTGT
CGCCATTTGGCATGATTAACTCTGAAGTTTCCTGTAGTTC
TCATTTCCATCACAGCTGCTGCACGGAACTGATAAATGTG
TGCCCAGGGTGTGGGGAGGGAGTCAGGGGAAGGAATGGAA
TTTCTGTGGTTTTGTTTTTGGTTGGTTTTGCCAAACTTAG
AAGAAACGCATGATAGAAAATGGGTCATGTTTAGCAGATC
CTGCTGGTAAACCTAGAAGGCAGTGGCCTTTGATATTCAT
CTAAGTAGATGAGAAGCAGTGATTTCTAACATTACTAGTT
TGTATGCCTGGTTGATACATTTTTGGCATAGATTTACTGC
ACCACAGAACAAAAACCATTTGTCTTTTGGTAAGATGTGT
TTTGCCACTGATTAGAACAAGCACATTCCCTAGGCTGCAT
CTTCAGCACGGAGTGAGGAGTTTGGTGGTAATGATCATTT
CAGCATCCTGGGTCAAGGCAATGTCATCGTGACCCCTAGT
GCTCTGTTAGGTCAGTCAGTTCAGTTCAAGAAGAAAAACA
AAAACCAATCTTTGTACAGAATGGACTATTGGATCTGGTA
ACCTCTTGTAAATAGCTTCTTGGTTTCCATCCTGCTCCAC
TGGATGGACTGAATGCAGAATGTGACATATTCAAACTGTG
TCTTCAGTCCTCTCTTGCTTCTCCTGCTTAGACTTGGTTC
CATTCTACTGGTGCTCTGGCCTCCATTCCCTTATTGTTGT
GTCGTTTTCTTGACTGTACAAGGATCAGTTCCACCCCACA
GCTTGATTTGATGTTCCTGTTCAGTGTCCCATAGAAGTGG
GATGTAGTGAGCACTTGTTCCATATCTGTTCCTGTACAGG
CCCTTTCCAAGCACTACCTCAGCTACTGGTAGAGTGGTAC
TATCTCCATTTGCAAGATTTTTTAAATGTTACAAACATTT
TACAAATGTATTATGTCTAAAGCAGAGCTCTTATTCCCTC
CCTGCAATAAATCCCATCTTCCTTATCCACCTTGCCATCA
ACCAGATCACCAGAGTTATCTTCGACTCTTCTCCATCCCT
CATCCCCACATCCGATCCGTCAACAAGTATTGTCAGCTCC
ATCTGTAAAATCAGTCTCAAGTCTGACCATTTCTTCTGAG
CCCCATTTTCCTTCCTTAAATATAGGAAAGACTTTGCATT
GGTGTTTCCTTTCTGGAATACTCTTCTCTCAGACTTTCCC
GTGGCTCACTCCATGTTTTCATTAATAGCACCTCCTTGAA
GAGCTTTCCTCATGCACCTTATTCCCCCTTCCACCTCTTT
AACCTGCTTCAGTTGTTTTTATGTTCGCTTTCACTTTTCT
TATTTTTTCTTAGTACTTCCTCTACCATGTTTCTCCGTTT
GCCATATTCTATCTACCCTGCTAAAATGCAAGCTTCATAA
AGTCAAGGAATTTAACTTTCTTACTACCTAGAACGAGGCC
TGACACGGAGAAGCTGCTTGATAATACTTATGAATGAATA
AATAAACAGATGAGGAAACACAAACCAGCAGAGCTCTAAT
AAGTTGACCAAGATTCTAAGGTTAGTAAGTGGTAGATCCA
GGACTGGAGCCGTTGTCAGTTAATCTGTTAATTGCTTACT
CATTTCATTCTCTTTTTCTCCCCATCAAATCTCCCTTTCG
TCCTCATTTATCTGCACTGGTTTCTCCAGAAATCCAGTGG
CTAACCTAGCTCTTCCTAAGTAAATGTCCTACTTCTTATA
AAACTGTAGATTTCTTTAAGAGGATACCTGAGGATGTCAT
TTGGTTACTCAAAAGAATAAGTCTCTAATTTTAGTGAGAA
TTCAAACTGAGGAAAAAGATCTGGGGAGATATTTTAGAGG
GCTGTGAGGCCAGGAGCCACTGAAACAATGAAGAATATTC
TTTCCTCAAATCCCACCAGAAAAGTGGATCCACGTCTGCA
AATTCTGGACTAGTTGTCATCATCCAGTCATACATTCATC
AAAATATACTGCTGACAAGGGTGCTTCAGGCATACTATCT
TTTTGCTGTTCTTCTAATAACCTTTAAGGTTAGCAGATGA
GATGTTTTTACTCCCACTTTATAAAAGAAGACACAGGCTC
AGAATGGCTACGTGACTTTATCCAAGTACACCTGGCCAGT
ATGTGGCCACACAGGAGATGATGCCTGTATCTTCTGAGTT
CTAGCTGGAAGGTATCTACTCGCTGTGCTGTGATAGAATT
TCATTTTCACATTGTCCTTTTGATAGCGGGGAGCACCGAG
ATATGGAAATACATATTAACAATGGGGAACAACTAAGAAG
TGTGGCTAAGGAGATGGTAGTGAATAATCTTCCTATTCAA
AATAGAACAATTTTATTATTGGCCAGAATGCTGGGGCTAT
GGTTTAAAAAAATCTAAAAACAAACCTTTTCATACATCAA
GATGTCTGATACTTTGTCCCAGTCCTGTTCATCTTGACCA
ACTTCCTGCTGCATCTGCCACTCTCCTTTTCCATCATCGA
ATCTTTCTTTCCTTTCTCCTTCCTTTCTATTCTTCCCTCC
CTAGCTTTATTCTTGTCCTCACATGCTTTCTTCTTTATTA
AATTATCAGATAAGGAAAATTGTAGAAACATTTTTCCAGG
TTAGAAATTCTTTCATCTAATTCCCCAGAGAATGATGCCA
AGGACTTCCTTTACCTATCCTGTGGAGTCTTAATCAAAGG
GAAATAGTTTTATTCCCTCCACAATAGCAATAAGGGCTTC
AATTTTACTGATCATCATCTGCTGTATGCCACACAGTGGG
ATGACGGCTTTATAATTACTGTATCATTCAAATCTTGAAA
CACAGTATAAGGTGTTATGCCCATTTTACAATGAGAAAAC
AAAATGATTTTTCTAATAGCTAATAAGTAATGAAAACTGG
GCTATAAGCCCATGGATAACTCCAAACTGATTTTGACCAC
TCTATCAGGTCTTAAAGCTACATACGTATGTGTCTCCCCA
TCCACGGCAGGCATTGCTAATCATTCATAACAGCTTTGCT
ATTGAGTCCAAATCCTTCTTAATCCAGCCCATCAAGACGT
CAGTAACACTCATTAAAAGTTGGCATGGAGATAAACTAGT
GGCCTTTGCTGTGTTGTTTTATGTCTTCAAAACTGACCCG
ATCTTTTGAGCTAAAGATCTCCTAATTTTGTCTTGGTTTA
TTTTCTGTTTTTTATTTTTATTTTTAAAGCAGCTGTGATA
GTCCCAGTGTTTCAAGAATAGATCCATGGACATCTTCAAG
GATGCTCTCTTTCATTTGGAGATCAAACCTCTGCTCACTA
TTTCTAAAGGTCTGTGAGGTATCTGGGAACCACAACCCTA
AGCAGACCACTTAGGATTTATGGGGTGAAACTCCAGGCTA
TTTAGCAATCATTGATATGGCAACTTTGATACAAACATCT
TGGTGGAAAGAGCTATAATACATAAGATTTTTGAGGCTAC
ACCCAACTACATTGTGTAATAAAGGAGCAAGTTTTGGTTA
ATCGATTACAAAAGGAAGAAACAGATGAGCAAGTGTGTTT
GGCTCATTTCAAAGCAATGGCACATCAGAGCAAGGCACAA
ATGAAATATTTTGCACTTGATAACTTCTAAATGAATAGTT
TCACCTTTTCTATATATTTTTACTTCTGAAAAGTTTGCCA
GGGATCAGTAGTTATTGTCTCCACATTTTAGTATAGTATC
TCAAGGCCCTAAGGGGCTAGGAAAGAAGGAGGATGCAAGA
AACTTGTCACTGACTGTATCTCAAAGTTTATAAAGAGTTT
TGCTCACTTAATAGGAGGAAGCAGATGGGAAAAAGCGAAG
TTGGGCAGTAACAAGAATTTGGGTTACTATGACCGTCATC
TTTGACAACAGATGCTCAGCCCAGTCCATAATGAAAAGTG
CCATCCAGTTGGCACTCTCCACCATTCATTTGTGGGTCCA
CCATGGAGACGTGGGCATTGTTCTGGGCTCCCATCACTTA
GTCTCAGTCCAGCTCTGCCACATACTTGCTGTGCAACCTT
CAAAAAGTGACTCAAGTTTTCTGATTGTCAGAAATCTCAT
CTGTATGGGTTCATCTTAATCCTCTTTGGAAATCAGAATC
ATCAGGAGAAGTTTTGAAACACAGGTGTCTGCGGCACACT
CTCGAGTTGTGGATTCAAGCGTTGTGGGAAGGAGCTCAAG
GAAGCACCAGTATTTTTGCAAAAGCCTTTGGAAGAAGGGC
CGGGCGCGGTGGCTCAAGCCTGTAATCCCAGCACTTTGGG
AGGCCGAGGCGGGTGGATCACGAGGTCAAGAGATCGAGAT
CATCCTGATCAACACGGTGAAACCCCGTGTCTACTAAAAA
TACAAAAAAATTAGCTGGGCATAGTGGCGTGTGCCTGTAA
TCCCAGCTACTCAGGAGGCTGAGGCAGAAGAATTGCCTGA
ACCCAGGAGGCGAGGTTGCGGTGAGCCGAGATCGCGCCAT
TGCACTCCAGCCTGGGTAACAAGAGCGAAACTCCGTCTCC
AAAAAAAAAAAAAAAAAAAGCCCTTGGGAGAAACAAAGTC
ACCGGACTGGGTCATCTCTAAGGTTCCTTGTGGTTGACCA
ACTTCATGTGTGTCAAGTTCCAGGAAGATCACAGGATTAA
TCAATGGGCTGGTGGACCCAGCTTTCATGAACACAGTTAG
AAAGTCCTCTTAGGTCCGATGGGTTTGGGGAGAAAGCCCA
GAGCTGCCAGTCCTTGGGAAAGAGCAGAACATGGAGCAAG
CTTCTCCTTGGTGAGAGTTTGCAATGTTTGCCTGGCTGTC
AGCATCGAGTGGGTGCTCAAAGTATTAGAAAGTCAGTGAA
AGTGAGCTGGTAATTAGCCGAGCGGAGGCACAAGCAGAGG
TCATTTCAAACATTTCATGATAGCAGCAGCTTCCTCTTCT
GTCTGCAGTAGCAAAGCCTTGTTGTGGCTTGAGGTTTTTT
TCCTCCCCACTCGTTTTAACAACAAAAAGGAACTTCCCAA
GGAAACTCTAAACTGGAATTCAAAAGGAACAATAGAATTG
GATTTGATTTGTTTAATTCAGAAATCAAGGTCACTAGAAA
GTACTACAGCTCTTATTTGTGTGGTTTGGATTTTTTTTTT
TTTTTTTTTTTGGCAACATCTTTCTTTTCATTTGATGGTC
CTGTCATCCCCAGAACTGTGTATGTTACTGATCCTGTCTG
TATTCAAAGCTGTTATTAAGTGGAGTCTTTTAGATTTTAG
AGAAATGATAATGGCTCCAAAGATGACAGAAAGTGGCAGC
TGGTGACAAAAAAACCCCTTGATAAGACGACAACAGTAAA
TCAAACTACCGCCACTTTTTCGTTTCATGTTTGTTAATAC
CACCTCGCCTTTTGAAGTTTAAAGCAAGGTTCAAAAAAGC
CAGGTGCTGAATCATAATATTAAAGCAAGGAAGGAGCTCC
ATGAAAGCGAGGAGATCTGAGGGGGGGAGGCAACAAACAC
AGCTTTCAACTGCCTTTTGTCGGCCTTTCTGCAGATGTCA
CCAGTGGTTATCCCAGCAGAGGGTTCGGCTTGTAGCAGCG
CCTCTGGCTGATTCCCGCGCTGTGTTTCAAGTGTCAATCA
AAAAGGAAGGACGCAGCTTAGGTCCTGGTCATTGTCCTGT
GAAAAGAGCCAAGCATTTAACATTGATTTAGCTCCCTCAA
TATACAAAGATAGAGCCAGCTTTGTGCATCGAAAAGGGCC
TTTGGCAAGGTTGCTTGTAGAGCAATTCCATCGCATCCGA
TGCGCCTTGGTTTAGCTGTCATACTGCGGTGTCTGGAGCC
CTCTGAAAAGTTATTCAGGACTGAGTGAGCAAATTAAAAA
GAAATCACATGTTCCCTGAAAGAGTGGGGCTGCTTGTGGA
ACAGGCCTGTTCATACCTCTTGGTCTTGAAGAGCATTTTA
AATAATGTTAATAACAATAGTCCAGTGCTTCCAAAATGGT
GAGTTAGAGCAAGCTAGAAAGAAAGCCAGAGACCTGAGAA
CTCGGGTGGGCAATTCGGGGTTCAACATGTATTCCTCCAA
CTTCACTCCAGCCTGTGTGTGTCCCATGTGGCCTTCAGGG
CTGCACGTTTTGACTAGTTGCTGCTGTGCCTTACCTTTAT
TTATGTTTCCATTTCCTGTGAACAGCCACTAGTTTGGCCA
AATTTAGGGTAGAAAAATCATGATAGCAAAATTTGACTTT
GACAAAATGACCTCGTTGCTTTTGTGATTGCCCTTGTTTT
TCTCCTCCCTCTTCTTCCTCCTGTCTCTTTCCCCTTCTGC
TCCTCCCTTCCTCCTTCCTCCTCTTCTCTTCTTCCTCCTG
TCTGTCTGTTTCTCCTTCTGCTCCTCCCTCCCTTCTTCCT
CCTCTTCCTCATTCTTCGTGTTGTCGTTGTTTTCCTTACA
TAAATCCAATCATAAAATTAGAGTCTGGCTAGTCTTTTTT
ACCTTTTAACTGCTGGCTCTGGGGCTATGTGGACACTATC
TGTCCCAAATAATGTTCTACTTTTCACTTTCCAAGGCTTT
TCTTCCTCATCACGAAACAGTCAAGTTCCCTGGAATGTTG
CTTACCAGGTGCAGGTTGAGGATTCTTGGAGGTTGACCCA
GGTTAGCAGAGGCAACTCATGCTCCCTGAATGCCTGTGGA
ATCCCCTTCATTTCCTAGCTTTCTCTGCAGTTGAGTTGAA
GTCTTGGGATGAGTTTGAGCTCATGGGAATGTGAACAAAT
TCTTGCATCTCTACATCTGTTTTGAGGTGCCAGTAATCAG
TATGCCTAGTCTACCCTTTCTGCCCCTTCAGGGGCTGTGT
GTTGAGATGGTGGGGCTCCAAGGTAGAAGCAACTTCTATC
CCTGAGTGAAGTCAGGCTGCCCTGGAGAGTCACTCAACTC
TGGTGGACTTTGCATGAGCAAGAAATAAACCTTTGTTGTG
TGCAGCCACTGAGCTAGAGTTTTGCCCATCATGTTTAATA
CGGAATTTACCTAGAAATATCTTGATAAGGCACTCCTCAA
AAATGGGTGGTTCTAAAAGTTTAGTTAGTGATAGAGTTTT
TTCCAACAGCTGCTCTAACCTGTGTCAATACAGCAAGATG
ATAAATGGAAACACACCACAAAATGGTTCATTTTCCACTT
GCCAGTGTTCTGAGTCCTCAGCAGTGACTTGACTGCCATA
CTGAACCACCCTTCTACGCCCACCCATATCCCCAATTTTT
CTGCCAAATTGTTCTTTAATTGCATTTGCCTGTCCACACC
TCAACTTAGAATTAACCAAATCATCTGTCCGTCTTGCTCT
TGAACCAAGAATAGGGAGTGTGACTTACAGGAAATAAAAT
ATCCTTGCTGATGAGTGCCACTGTTGAGTTTGGGTCTCCA
GTCTCAGCTGTCCCACAATAACAATTGGCAATTCCATCAC
ATGTCCTTAAGTACTTTCTTCCCATTCTCTTAACAGATCA
TATGACTTCCAAATTCACGGGGAAAAGAAATGAGGCTGAA
TTGTATGGTTTCACTAAAATTTCCATTCATTCCCCACAAG
CTTTTCTGTGCTTTTCTCCCTTGCCTCAAAGGAGTCTTCA
TTTCATCCAAAGATGGTCCACATACCTGCCTTCTGGAGCC
CATCTCCCCGGGCTTTGCTCTGTTAATCTCCCCTCTTATC
CCTGGAGTTTCCATCTTCAACTGCTTCATCTTCCCAGCAC
ATAAACAAGCTCCCTCTGTAAGCTTCAGATAAAGTGATCC
ACACTCACATTTTCCTTTTTCTCATTTCGCCGCTATTACC
TGATCCCAGCTATTACAGAACCTCCTATTTGTGGTGTTAG
ACCTCTGCACAGAGCTTCTATAGACGAAGATTGTTAGGTG
TGTGTCCCCACCTTGTGCTGTCTGGTGATCACAGGAGTAG
AGCTAAGGGAAGACTGGCAGTTGGGCATCTGGCTGCTGCT
TCTTGCGCCAGCATAATTTGGCAATGCACTTGTTCACCCG
TGAACTTCAGGCAATTCCATGAGAGATAAACTTTACACCT
TCTTTGGCTTTGCTTCAGAAGAGCATTTCCAGAGACCATC
TTACTTGATTCTTCTTTCTGTGTTGCATTTTTCCTTTTGA
AAAATTCTTAACTGCCTCTCAATGTTAACATTAGTTAGTA
ATTTTACATGTGAATGTTTTAATTCTTTTGACCCTAGACT
CCCTGAAACAAAGAGCATGTTCTATCTTCCTTCTAACCCT
TACACACCTATTCCTTTGCACCTATGTAAACACGTACTCA
AACTCACACTGGCAAAGACATCATAGGACACAGGTAGAGT
CTCCTCCTCAATCTTCTTCCTTCTTATTGTAGACATTTAA
TGTGATACTATAAAGGTGATCTGATGTCTCTATACTTGAA
AAAAATGAAAGCATGTTGGTCTCATCAGAAGCAGAACTTC
TATGCGTATCTCCATGTGGCAGCTAATTCCACTCTTTTGA
CTAAATCTGCTGGTCAGGCTGATAGACCAAGTCATCACCT
TGAACTAACTGGTTCTCATGGTCCAAATGGTGACACTGGA
TCCACACGCAGATGCTCATTGATTTTTTGACTTCCTCCCA
GCTTCCTAGCCATGATGCAACTCTGTTTGGATCTTATGTT
GTGATTCATTTTCAACCATCAATCAAGTTTTTAAACCACG
GCAGACAACAAAGACACAAAGTCTGCAATCTGGGAAAGGT
GAGGTCACAGAGCATTAAAAGAAAAAGAAAGAAAATTGCC
ATGAATCCATGAGTAAGCTAAAGCAAATGTCATATGACAT
TTGACTTTGTTTACTATCACTGGGTGTGTTATCCCAGAGC
ACCAGGAGCTAGACAGGCAGGAGGGTGAAGAAGACTTGTT
CAGAGATGAGTCATCTACATACTGAGCTTATTAAAGATTA
AGGGGCCCTTTGGGTCTTTCCATCCAAAGACTATTGTTGT
TCCTCCAGGTGTTCGGTTGCTATGCCTCCTTATGGCACTC
AGGGCCATGGCATAATGAGTCTGAATTAACCTCCTCTATG
ACCTCGTTACAAGTTCTCATCCTTTCATTGTGCTCCTGAA
ATGGGGAATATTTATTGTGTTTTTCAGCAGCAATAGATCA
TATCCCTACGTTTTGTCCTCTATACTTTCCTTTTAGATGC
TCAGAATTCCTCATGTGTTTAGAGTGACATCTTTGAAATC
CCAGAGAATGGTGGAACAAGAAGAGAATGGAGGTTGCCAG
TCTCTTGACCCCTCCTAACACCCAAATAAACATTGGAGTG
CCTGGGAAAAGTGTCACGAGGCTCAGAAGGCCTTGACAAA
GTGTCAAAACTTCTATGGAGTGCAGAGGGGGCAGCCTGGC
TGGGATGCTTTGGCTGTGGGCATCTCAGAGACTAGAGATC
AAATCTGATCCTGAACATGGGGTTTAGGATCTTTCCCTCA
GGACAATGAACACTTTGGTCAGAAGACACCAAGCCACAGG
TTCTACTTGTCCTTGCCATGGCCTCTTTTGTCTGGGCTGC
ATTTCTTGGATCTCACTGATTGCTGCTTGTTGTACTCACT
CGGCTTCCCTAGTGCGTGTGGGTCTTGTGAACTTTTAGTT
CATAGACAGTGAAGAAGTTGGTGTTTGCCTCTCACCTAAA
CAACCAGATGGAAAATGAAAAAAAGGAAAGAAAAAGGATC
AGGTCATATTGTTGTGGTCATGTAAATTAAAAAAGAAAAA
TCTTCCATTGCATTTCAATTAAATCCAATTTTTAGAGTCC
CCTGAAAGGAAATATATACGGATGGGGAGAAGCCAGATAA
GAAGAGAGGAGAAAGGAAATAAATGCATTTTAGTACAAAC
CATAGTAAGCCGTGGCCACACATACCAAGGCCTGGCCTTG
CAGTAAATCCTGTTTGAATTATTACAATTCATCAGAGCAG
TCAAAATTGGTATGAAAATCTGCATACCACCTGGCCTGGA
ATAAAATAACCACCAGGGAAGTGGTCAGATCAAATACTTT
CATTCTGTTTCCACTTGGCCTTTGCTATATCAATATTTAT
TGAGGCAATTCTCTTGATAATTCCTGATAACTCCTTCTAC
TTTCCACTTCTGAGTATCAACTAAAAATGAAGACCATGAG
GCTGTACTGGTCCCCTGAGGGGCGGGGGAAGCTGTGGCAT
CGTGCTGTGGATGGGACTTTGGGTTCAGACTGCCTGAGTA
CCCTGGCTGCAGCACACACTAGCTGAGTGGACTTGGGTCA
TCAACCATTGCTCATCCACCTTCTCCTCCTCAGCTGTGGA
ATAAAGATGGCAATAATGACAGCGCCCGCCTCGGGATGTG
GTGTTGAGGATTAAGTGAGATAATTCACATAACGCACTCG
AAAGTCCCTGGCACATACCAAGTGGTCCATAAATACAGCT
ATTACCATTTTCACTTTTAGAAAATGTATTCAATTCTTAA
TAGACAACTTCTTCATTTGAAAAATTAAAAACCCACAAAA
GATAAATACATGACACACACAAAAAATCTAATGCAGGTTA
CTATACAGGCATACTTCGTTTCACTGCAACTTGCTTCACT
GAGATTTGCAGATATTGTGAATTCTTGGGTTGTTTTCATT
TACAAATGAAGATTTGTGATGACCTTGCGTTAGCAAGACT
ATTGGTGCCATGTTTCACATTAGAATTTCAAATATATTTG
TTATGGTGATCTGTGGTCCGTTTTCTTTGATGTTTTGATA
ATAATTGTTTTGGGGTGCTCAGAACCCACTCATAACAGAG
CAGACTTAATCAGTGAGTGTGTGTATCTGACTGCTGCACT
GACCAGCTGTTCTCCCGTCTCTCTCCCCCTCCTTAGGCCT
CCCTATTCCCTGAGAAACAAGAATATTGAAATTGTGCCGG
TGAACAACCCTATAATGGCTTCTAAGTGTTCAAGTAAAAG
GAAGAGTCACATGTCTTCCACTTTAAATCAAAAGCTAGAA
ATGGTTGAGCTTAGTGGGGAAGGCATGTCAGCCAAGTCAG
GCCAAAATCTGGGCCTCTTACACCAGACTTGTGAAGTTTG
CCGATTTGTGAACGCAAAGAAAAAGTGCTTCAGAGAAATT
AAAGGTGCTATTCCAGTAAACACAAGAATAATAAGAAAGA
AAAACAGCCCTGTGGCTGATGCTGAGAAACCTTGAGTGGT
TGGCAGAGAAAATGAATCCAGCAACCACATTTCCTTAAGC
CAAAGCCTAAGCCAGAGAAAGATCCTAACTCTCTCTATGA
AAGCTGAGAGATGCTAGGAAGAAGCAGACAAAAAATTGGA
AGCTGCCGGGCACGGTGGCTCACGCCTGTAATCCCAGCAC
TTTGGGAGGCCAAGGCGGGTGGATCACGAGGTCAAGATAT
CGAGACCATCCTGGTCAACATGGTGAAACCCCGTCTCTAC
TAAAAATACAAAAAATTAGCTGGGCACAGTGGCGCGTGCC
TGTAATCCCAGCTACTCGGGAGGCTGAGGCAGGAGAATTG
CCTGAACCCAGGGGGCGGAGGTTGCGGTGAGCTGAGATCG
TGCCATTGCACTCCGGCCTGGGTAACAAGAGCGAAACTCC
GTCTCAAAAAAAAAGAAAAATTGGAAGCTAGCAGAGGTTG
GTTCATAAAGTGTAAGGAAAGAAGCCATCTCCATAACATA
AAGTACTGTATGCATCAGCAAGTGTGAAGTGAAAACTATG
GCAAGTTAATCCAGATCTAGCTATTGATGAAAGTGGCTAC
ACTAAGCAACAGATTTTCAATGTGTATGAAACAGCCCTCT
CTTGGAAGAGGATGCTTTCTAGGACCTTCATAGCTAGAGA
GGAGAAGTCAATGCCTGGCTTCAAAGCTTCAAAGGACAGT
CTGATTCTCTCGTTAGGAGCAAATGCAGCTGGTGGCTTTA
AGTGGAAGCCATGTTCGATGATCATTCTAAAAATTCTAGG
GCCCTTAAAAATAGTGCTCAATCTGCCTTTTCTGTGCTCT
ATCAATGAAACAATAAAGTGTAAATAGCAGCACATTTGTT
TACAGCATGGTTTACTGACTGTTTTAAGCTTCAGTTGATA
CTTACTGATCAGAAAAGATTTCTTTCAGGATATTACTGCT
GATTGACAATGCACCTGGTCACCCAAGAGCTCTGATGGAG
ACATACAGGAGATGAACGTTGTTTTCATGCCAGACAACAC
AACGTCCATTCTGCAGCCCATGGATCAATATAATAAGACT
TTCAAGTCTTATTATATAAGAAATAAATTCTTTTTTTTTT
TTTTTTTTTTTTGAGACGGAGTTTCGCTCTTGTTACCCAG
GCTGGAGTGCAATGGCACGATCTCGGCTCACCGCAACCTC
CGCCTCCTGGGTTCAGGCAATTCTCTTGCCTCAGCCTCCT
GAGTAGCTGGGATTACAGGCACGCGCCACCGTGCCCAGCT
AATTTTTTTGTATCTTTAGTAGAGACGGGGTTTCACCATG
TTGACCAGGATGGTCTCGATATCTTGACCTCGTGATCCAC
CCGCCTCGGCCTCCCAAAGTGCTGGGATTACAGGCTTGAG
CCACCGCGCCCGGCCAGAAATAAATTCTTATAAGGGTATA
GCTGCCACAGATAGTGATTCCTCTGATGGATATGGGAAAA
GTCCATTCAAAATCTTCTGGAAAGGATTCACCATTTTAGA
TGCCATTGAGAACACTTGTGATTCAGGGAATGAGGTGAAA
ATGTCCACATTAACAGGAGCTTGAAAAAAGTTGATTCAAA
CCCCCGTGGATGACTGGATGGGTTCAGGACATCAGTGGAG
GAAGTAGCTCCAGATGTGGTGGAAACAGCAAGAGAACTAG
AATTAGAAGTGGAGCCTGAAGAGATGACGGAATTGCTGCA
ATTTCATGATAATACTTGAATGGAAGAGGAGTTGCTTCTT
ATGGATGAGCAAAGCAAGTGGTTTCTTGAGTTAGAATCTA
CTCCTGGTGAACATTGTGGATGCTGTGAATATTGTGGAAA
TGATAAGAAAGGATTCAGAATATTCCATAAAGTTAGTTGT
TAAAGCAGCAGCAAGGTTTGAGAGAGTTGACTAATCTTTA
AAGAAGTTTTACTGTGGGCAAAATGCTATGGAACAGTGTC
ACATACTACAAAGAGACAATCAATGCAGCAAACTTCATTG
TTGTCTTGTTTTTAAAAATTGCCACTGTTGCCCCAGTCTT
CAGGAACCGCCACCTTGGTCAGTCTGCAGCCATCGACATG
GAAGTCAGACCCTCCACCAGCAAAAAGATTATGTTGTGCT
GAAGGCTCAAATGATCATTAGCATTTTTTAGCAATAAAGT
ATTTTAAAATTAAGGTACTACATTTTTATTTAGTTATAAT
GCTATATTGCACACTTGATAGTGTTGAAAAGATAACTTTT
ACATACACCAGAAAACCAAACAATTGTGTGACTTGCTTTA
TTGCAATATTGCCTTTATTGTGACGGTCTGGAACCAAATC
CATGATATCTCCAAGATATGCCTACATAAAATGTGAAAGC
ATAAAAAACTAGAGAAGAAAATTAAATTCACCTGTAATCT
CCCTGCCCAACAATAACTCACATTAACATAGAGCATATAT
TATTTTAGAAATATGTATTTTATTATATAGTCACATATAT
TATGTATTTGTACATTTATATTTATAAATAATTTTATGAT
ATACACAATAGTACCTACATATCAATTTTTAATTGAATGG
GGATTATACACAGTGTATTGTTGATTAGAAACTGCCCTTT
TTATTTAAGGAAAGAGAGTGTGTGATGAATACCTCTGTTC
CTCACAGTTCAGGAAAGAGAGGGAGAAATCCCTCTGTTCT
ATCAGAGCTGCATATCCCCTAGGAGACCTTCTCTGACTAC
CCAGAATAAAACGGTCCTCCATCCCCTTTCCTCCCCTGGC
CCTCCTTTGTTTCAGAAGAGGTGCTTCTGTATGTTTGCCA
TCTTTATCCCCAGAGGACCGTACGCCTGAGTTGCCACGGC
ATCTCCCACACCTACATCTGCCTCCTGCTCATTGCTCAGT
ATATATTTGTAGAATGAACACATATTTAATTCCACATTAT
TTCTCTGTGGCACACATCTTTCTAGTAACACTGGGACAGG
TTTCTTTAATCATCAATTAATGGGCTCTGAGGAAATGCAA
ACTAATTTAAATCTTTTCCCAAGCAAAGCATAAACGGGAA
GGGAGCCCTGCTAAGAAATACAGACACAGGCTATTCCACA
GTTAACTGGACATGTCTTTTTAATGTCTGCCGTGGTGGAG
TTCACTGGGCAAGGTACATGAACTCTCTTACCTGTGAAAA
GGTAAGTATTTTGTTTGTACTTCTGTTTTTACTTCTATTT
CACCACTTGTTTGTGTCCACCCTGCATGTCAGTTTTCTGC
TTCCCTGTCTTTCTGCCATTAAAATACAAGTCCTTGGGGT
AGGGCCCAGGGGGCTCCTTCTGGACCTTTCCCATAGCTTT
GCTTTTAGGAAGAGCTGACTAGAAGGGTGGATGAGGGATC
ATGTCAGCCCTTTACTTTGTATTCTGAAATTACACTGAAT
CCATACCACATACCAGACTGCAATCCTGAGGACTGGGAGA
TGACTTAGTTGGTTTACCTTCAGCCCTAAACTCTCCTCTC
TCCAAATATAAAAGGGTCACACTGTAACCAATTTACCACA
ACAGACGTTATATTAATTGTGGTTTTTCTTATGATAACTT
GCTGACTGGACAGTAAATTATTTCTAGAAGATGAGATCTT
CATGTACCCTAAACAGGGCAGGATAAACCCAGTGAGAGGG
ATTAGAAGCCCTAGAGGCTTGTGTCTAGAGAAGAGAAAGT
GAGTAAAGAAGACACACAGTGAGAGAAAGTGAAGAAAACC
ACGTGTTCCCTGATAGTGTGGAGTGAGGAGCGGCTTAGAA
ATGCTTTACCCAAGAGATGGACTTAGGGAGTCATTCGTGG
AAAGTTGCTGTGACGCTTAGTTTCTTTGTGTCCACTTGGA
TAGGCCTATAGAACTCAGTTATTTAATCAAAACACAGTAA
CTGTTGCTTTGATGGCATTTTAAAAATGTGGTTGACACCT
ACAATCAGTTGACCTTAAGTAAAGGAGATCATCCTCTATA
ATGTGGGTGGGTCTCATCTAATCAATTGAAGGCTTAAGTG
CAAATACTAAGACTTTCTGAAGAAGAAACTCTACCTCAGG
ACTGCAGCAGCAACTCCTGACTGAGCTGCTCACGTGGCAG
CCTGCCTTATGGATTTTAAACTTGCCAGTCGCCACAAACA
TGTAAGACAGTTTCCCGGAAGAAATCATATATGTGATATA
TAGATACATATACATATACATGCACATGGAGAGAATAGAT
ATCTGTAGATTGACACATAATATATATATGATATACATAT
ATATCTATATAGATATCATAGATATCATATCTGATATCTA
TACAAATAATAGATATATACAGACATAGTTATAGATATCT
ATATGTAATGGATATGGGTATATCTATATAGATACCTATC
TCTCTGTATGTGTATACAGATAGATATCTCTCTATATATC
TCTCTATATACATATACAGAGAGATATCTCTATATATAGA
GAGATATCTCCTAAGGGTTCTGTTTCTATGGAGAATCCTG
ACTGATACCGCTGGGAAACAGAATCTGCTCAGAAGAGGGA
GGAGCAGATGGGGTTGGAGTGGCAAGAGAAAGGGGAAAAA
ACTCAGACATTCCGGTCACTGCTGTCAAAAATTAAGAACA
TGCAGAGTCAAGGAGAGTAATTGGAACATGAAATAGGTCT
TGGGACGCAATGTTGAACAAAAAAGTGTGTTTCCCTGAGG
AGCTGAGGTAGCTGACAGCAATCGCCAGACCAGGGTGGGT
GTCAGGGTAGAAGCAAGAGTGGCCGGTCCCGCTTATGTGT
GTACTTACTTTACGCTTCTCAGGCTGTCCCTATGTATTCT
TGTTTGGGTCTCACACCAGACCTGCAAATTGGCAAGGGCA
AGAATTAATATTCCCATTTCACAGGTCAGAAAATAAAGAG
CCACTGGGTACTCCAAGACTGGGGACTCGTGGCTGCAACA
GAGAAGATTTCTCTTGAAGGAGAATGAATGGTGTTTCAAA
CCACATCCAGCCGAATCAGATCAGGAGGCTGCAGCCACCT
CTTCTGCATCCACCTCTGCCTGTGATGGCTCCCTGCCCCT
ATAAAAGACATTATCTGCTTGAGAACAATCCTGGAGACAG
GCCCTGCTGATGAGCAATATCTCACGGGAGGACTGAAGGG
GAAAAGGCTGTGGAGGACATGGTCTTTAGACGGGAAGTTG
AGCAGTGGCAACAAAAGTTACCCATCGGCGAAAACAGCTG
GGGAGCCATCTGTCTGGGAGAAGCCTCCTGCCCATTTCAT
TACCCCCCTTTCTGCATTTGTGAGAGGCCTGGCCGCTGAC
GGCAGGCGGTTTATAGCAGAGGGAACAGAAGGAAACCAGT
TGGCCCTTGGATAACCTTGGCCTCATTAGCATCGAACCAA
AGCCCACTGCGCTATTGACTTCTAGTAAATATCCACCCAT
CAAGAAGATGTCCCGGAGCCCTGCCTCTGGGGTGTTCAAA
CACCAGACAGAGCCTTCTTGCTCCTCCATCCGGGAGCGGG
TGCCTAACCGTTTTCCCTGCCCATAACCACCCAGCTCTCA
GAAACCACTCCATCTTCCCAGGAGGGGACAGTGGTGGGGG
GTGGGCAGTGAGAAGGAAACCTCCGTGGTCACCTCGCTGA
AAGTCTCTCATTCTCTCCCTCTAAAGGGCCAAACAAACCC
TGGAAAGGCAGTTCAGCAAATGAAGAATACACAATTATAT
TTCCAACTGCTTTGAAAACTTTTATTTTTGTACAGCAAAT
GACACATTATCTTTCCGGAGGTCAGGAAATAATGCAGTGG
GAGTCTTGCGACATTGTGAGAGTTAATGTTTCTATTTGCC
ATTGTGTCCTGTGCAAAGAAAGGCGCCCGGTCACCTGGGG
TTACCACAACACAGCTCTGAGATGGTGGAATCCACCAGAA
GTGCTTTGATAATGTTGAACACTATTGTTCAGGCAATGGC
TCCCTCCTTACCCACACTGCATAATGGGCCTCTGAGTGCT
AAGGAGATAAGCGATACTATCCTTGGAGTGTCAGAGGTAG
GGCTCTCCAGAAGCTGCATTCATAATTTCCTCCAACTTAA
GGACTTCGATTTTTTAATAGTAATTGAAACATATAATTCA
ATAGAAGTGTCACTCTAATATAATAATTGCCAAGGAAATT
GAACCACAAAGAAGTACTATAAATTGCAATTTACCTTTAT
TAGAGTACGTGGAGCTGGTAATGTTTTCTCATCAAGAAAG
CACCCTCCACCCCCACCCAGATATCTTCCCTTTCCATCTT
TTGAATGTTCATCATCCTTCATGCTGCCCTCTTAAGCAAT
ACCTTCGCTTCTTCTTAGATTTCCAGTCGGCATATTTGGC
CTCTCTTAAAATGCTTATCATTGCAAAGTGTTCATATTAA
TTGCTCTGGTGAAAGCTTTATAATATAAACTTCAGCTAAA
CTCTTTATTGTCAAATGTCAGCTTCCTGATGTTCTATCTA
GAACATTTGCTTTCATGGTTATAAGTAACATAAAGGTGTT
TTGTGTATTTAAAGGACTTCGTAAGTATAAGTTGCTGTTA
CTGTGATTCTGCATGTCTTTCTTAACATGAAACAATATTT
ACAGAGGATGTGTTATACCCCTGAACTGAGTCCAGGACCC
AGCATAGAACAAAATAAGAAGCCATTCCCCTCTTCAGGGT
AGGTGTTGCTTGGAGCCACCTGAGTTACTGGTATCATTAT
GATTTCTGATTATTGATAGGTAGGGGAGTACTTCACCTCC
TATTCCTGTGGAAATATACAACCTGCTCACTTCTTATCCC
ACCCCCATAATTATTGAGCCATTCTGTCATCTGTTTCCTG
CCCTGGATTTTGATCCATAGTTATAACCACTCCCTCCCTC
TTTTCCACTTACCTACCTTGATTTACTTCCAGGAGACATC
TAGCAAGAGGCTGACCCAAGACAGGATAACTCAGGAGCCC
AGTGCACTCACTCTTTCCTGGAAAGGGTCTTTATTCACAG
GAATCCCAGGAACCTGGGGCAAGCTTTAGGTTTACTTAGA
GAAGAAAAAAAATAGGAGAGAGAAGGAGATTAAGGAACAA
AGAAAGAACAGGAGAGAGATTTAAGATGGCCGATCATTAG
CAGCTTGGGATTGTAGCTCCCAGTGAAAGTGCAGAGAACG
AAAGGACAGAGAACGAGAGGATGCCACACTTTCAGACGAA
TTTTTGTTGCTCACGGACCAGGAGATTCCTAGCAGAGGAG
CCCCATGTGTCGCCAGCACAACTCTTGTGGCCAGTGCAGC
AGTTTTGCTGGCACCCCGGCGCGGCGGTTCTTGGTGCAGA
GTAAACAGGACTGGGTCCCCTTTTGGTCGACGTTTGAGCT
CCAGGAAGGCAGAGTTGCCCATTCAGCAACTCTGAAAAAG
GGACTCAAGAAGGAAGCCAGACTGGAGACTCCCAGGCAGA
AAAGCACCATGAATCTTAATGCCGCTGTTTTAGCTGGTGC
AGTGGGTTGCTCAGATTCCAGAACGGGGAATCAACAAGTA
GGACGTCCACTCAGAGACCTAATTAGAAAGTTAGTAATTA
CAAAGATGACAGATGGATAAATTTACAATGATGGGAAGAA
ACCAGCGTAAAAGGGCTGAGAATACCCAAAATCAGAACAC
CTCTCCCTCTACAGGGGATCACAGTTCCCCATCGTCAAGG
GAACAAGGCCTGATGGAGAACGAGTGCATTCCATTAACAG
AATTAGGCTTCAGAATGTGGATAATAAGAAAATTCTGTGA
GTTAAAAGAACATGTTCTATCCCAATGTAAAGAAATTAAG
AACCTTGAAAAAAGGTTTGACGAAATCCTAATGAGAATAG
ACAATTTAGAGAGGAATATAAGTGAATTAATGGAACTAAA
GAATACAATATGAGAACTCCATGAAGTATGCACAGGTTTT
AACAATTGAATTGATCAAGCAGAAGAAAGGATATTAGAGG
TCGAAGACCAACTTAATGAAATGAAACGAGAAGACAAGAA
TAGAGTAAAAAGGAATGAGCAAAGTCTCCAAGAAATATGG
GACTATGTGAAAAGACCTAAATTACATTTGAGAGTGTACC
TGCATGTCATGAAGAGAATGAATCCCAGCTGGAAAATATT
CTTCAGGATATTATTCAGGAAAACTTTCCTAACCTAGTAA
GGCAGGACAATACTCAACTCCAGGTAATACAGAGAACACC
ACAAAGATATTCCTCAAGTAGAGCAACCCCAAAACACATA
ATTGTTAGATTCACCAGGGTTGAAATAAAGGAGAAAATTC
TAAGGGCAGCTAGAGAGGAAGGTCAGATTACCCATAAAGG
GAAGCCTATCAGACTCACAGCAGATCTCTCAGCAGAAACC
CTACAAACTAGAAGAGAGTGGGGGTCAATATTCAATATCC
TCAAAGAAAAGAATTTTCAACCCAGAATCTCATATCCAGC
CAAACTAAGCTTCATAAATGAAGGAAAAATAAAATTTTTC
ACGAACAAGCAAGCACTCAGAGATTTCATCACCACCAGGC
CTGCTTTACAAGAGCTTCTGGAAGAAGTACTATACACGGA
AAGGAACAACCAGTATCAGTCATTTCAAAAACTTACCAAA
AGGTAAAGAGTATCTCCATAATGAAGAATCTATATCAACT
AATGGGCAAAAACGACAATATTAAACTCACAAATATCAAT
ATTAATCCTAAATTTAAATGGATTAAATGCCCCAATCAAA
GACACAGAAAGGCAAATTGAATAAAAAGTCAAAACCCATC
AGTACGCTATATCCAGATCCATCTCACAAGCAAGGACACA
CAAAGACTCAAAACAAAAGGTTGGTGAAGACTTACCAATC
AAATGGAGAGGAAAAAAAAACAAAAAACAGAAAACAGAAA
AAAAACAGGAGTTGTAACTTTCATCTTTGACAAAATAGGC
TTTAATAGTAACAAAGACTAAAAGAAACAAAGAAGGACAT
TACGTAATGGTAAAAGGATCAATGCAGCAACAGGAGTCAA
TGATCATAAATATATATGCACCCAATATAGGAACACCCAT
ATACATAAGACAAGTTCTTAACGACTTATAAAGAGACTTG
GACTCCCGCACAATAATAGCAGGAGACTTTGACACCACAT
TTTTAATATTCGACGGATCAATGAGATAGAAAATTAACAG
GGACATCTATGATTAGAACTCAGACCTGGAACAAGTAAAC
TCAGTGAATATTTATAGAATTCTTCACCCCAGGTCCACAG
AACATACATTTTTCTCAGTATCACATTATACCTATTTTGA
AAGTTACCACATAATTGGAAGTAAATCACTCTTCAGTATT
TGCATAGCATTTCACAGACTTAAATGAAATATTGGTTGGC
TGTTTGTTTGTTGTTTTCTTCCCTTATTCCTTCCTGTCTT
CCTGATAAGTGCAATTATCGGCATAAAAGAGGCTTTTAAT
ATCTATTTTTAGATTGCATTCCAGCCTGGGCAATAGAGCA
AGACTCCTGTTCTCTCTCCCCCTTTCTGTTTCTCTTTCTT
TCTTTAAAAAAATAAAACACATTTTAAAGTTAACAGAAAC
TCTGCCAACATAGAAAGAAAGAAAGAAAGAAAGAAAGAAA
GAAAGAAAGAAAGAAAGAAAGAAAGAAAGAAAGAAAGAAA
GAAAGAAAGAACAGAGGGAGGGAGCAGAAGAAAGGAAGAG
AGAGAAACAGGGCAGAACACAAGAGAGGCTGACACACACA
TCCTGGACAAAGCCCCTCTGGCGAGTGAAGTGAGGAGAAG
GTGAGACACAAAGTATGTGTCCCTTACGATTATTACTATG
TAATAGCTGTATTTATGAAGACAAAGAATAGCAACAGTGA
AAGTAGACATGCTTCATTGTCAGGATTATGAGTAGTATTT
TCTCCATTTTCTGGACTTCCTATTAGACACTGTCTTCATA
ATAGAAAAGTGGAAGAGATGAGATGCAAAAGGATGGCATA
AAGAGCCAAAAGCATCCCATCGCAGGGTGAACAAATAAAT
CAAGTGCAAAAAGGCTGGCCTCTGAAGGCACCCAGATGGA
GTTGTCATGTCCACCCAGCAACGCTGGTTGCCAATCACCT
CCATGGCTAAATGAGGGAGGGTCTTTCCACTGCCTAGTTG
GGTTGTTATGAGAATGAAAGGGACTAGAGCTTGTAATGGG
CATAACATATCTTGTGAATCTTAAGTACTCAACAGGTGTG
GGTCTCACTCCCTTCTGACCCAAGTAATCCTGTTCATTCC
TATTCACTTCAATGGATCACTTCTACCCTGAAAACATGTG
GAATAACAACCTGAGACAACACTCCTGGTTTCACACATTT
AGACATGCCACTGTTCCAATCACGACCCTAAAATGTTCTA
ACCACATACAATCAATGTCGTAAACACACTGGCTTGAAAA
GTTCCAGTATCTACAGGGCGTGACTGGGTGCTCTGGAGTC
CAGAAGCTCACTGGACCAAGAAGAAGGAGTCTCAAGCGTG
AGTCTGAGTTGCTGAAAGCATGTTGCATGACCCGGGCAAG
ACACTTTGCTTCTCATGGCCTTAGTTTTCTCATCTGTAAA
ATGAAGGAAATGGCCAGAACCAGGAGTTTAAACAACCCAT
TTAGCAGCACTTCCATATTCAAATTGAATGTTACCCAGAA
CAGAGATGCTCTCGTTGTGGCCAGGCAAGCGGTGGCAGCT
GTGACCTCCTCCCAACTTGGTGGTCCCGGATCCCCAGTGT
TGGACCTCAAGACTTATCTGCAAGGCTACAGAGAGCAGTG
CTGGAAGCCACAGATTTTACACTCTCCAGAACCACTTACC
AATCTAACAGTCCACAAGTGTACATATTTCTATTCTACTT
TATTGACACCTGGTCAGCTGGCATGAATATTTCATATTTT
AAACTCTAATCAATATATAACAAAGCATACTTTTGCTTTA
ATTTGGGGACAGTTAAAGCTAGTCCACTCAGAATTGTGCA
CTGCTAAGTACCTGTGATTTTCTTTCCTTCTGCTTTTATT
GATTGGTTGTTTTCTTTCATTCCTGCCCTTTTCTAAAAGG
ACTTCCCTCTTGCTGACACTCTCTATATGGAATTCCTCAG
TGTATCTCCTGAATAGACTTGTGCATTTGAGAGTGGGGAC
AGAGCAGGAATATTAGATTCTGCCTCCTTGTCATTTGGGA
ATCTCAATCTCAATCTCAATCTCTCTCTCTCTCTCTCTCT
CTCTCTCTCTCTCTCTCTCTCTCTCTCTCTCTCTCTCTCT
CTCCCTGCCTTTCTCTCTCTCTCCCCTCCTTTCTCTCTCT
TTCTTTAAAAATAAAACACATTTTAAAGTTAACAGAAACT
CTGCCAACATAGAAAGAAAGAAAGAAAGAAAGAAAGAAAG
AAAGAAAGAAAGAAAGAAAGAAAGAAAGAAAGAAAGAAAG
AAGAACAGAGGAGGAGCAGAAGAAAGGATATCAGAGGTCA
AGACCAACTTAATGAAATGAAATGAGAAGACAAGATTAGA
GAAGAAAGAGTAAAAGGAATGAGCAAAGTCTCCAAGAAAT
ATGGGACTATGTTAAAAGACCTAATTTACGTTTGATAGAT
GTACCTGAATGTCATGAAGAGAATGAATCCAAGCTGGAAA
ATATTCTTCAGGATATTATTCGGGAAAACTTTACTAACCT
AGTAAGGCAGGACAATACTCAACGCCAGATAATACAGAGA
ACACCACAAAGATATTCCTCAAGTAGAGCAACCCCGAGAC
ACATAATTGTTAGATTCACCAGGGTTGAAATAAAGGAGAA
AATTATAAGGGCAGCTAGAGAGAAAGGTCAGGTTACCCAT
AAAGGGAAGCCTATCAGACTCACAGCAGATCTCTCAGCAG
AAACCCTAAAAACTAGAAGAGAGCGGGGGTCAATATTCAA
CATCCTCAAAGAAAAGAATTTTCAACCCAGAATCTCATAT
CTAGCCAAACTAAGCTTCATATATGAAAAAAATAAAATAA
AAAATTTTCACGAACAAGCAAGCACTCAGAGATTTCATCA
CCACCAGGCCGGCTTTACAAGAGCTTCTGAAAGAAGCATT
ACACACAGAAAGGAACAACCAGTATCAGTCATTCCAAAAA
CTTACCAAACGGTAAAGAGTATCTCCATGATGAAGAATTT
ATATCAACTAATGGGCAAAATAGCCAGATAGCATTAAATG
ACAATATTAAACACAAATATCAATATTAATCCTAAATTTA
AGTGGATTAAATGCCCCAATCAAAGACACAGACAGGCAAA
TTGAATAAAAAGTCAAAACCCATCAGTACGCTGTATCCAG
ATCCATCTCATAAGCAAGGACACACAAAGACTCAAAACAA
AGGACTGGTGGAAGACTTATCAATCAAATGGAGAGAGAAA
AAAAAAAAAACCCGGAGTTGTATCTTTCGTCTCTGACAAA
ATAGACTTTAATAGTAACAAAGACTAAAAGAAACAAAGAA
GGACATTACATAATGGTAAAAGGATCAATGCAACAACAGG
AGTCAATGATCATAAATATATATGCACCCAATATAGGAAC
ACCCAGATACATAAGACAAGTTCTTAATGACTTATAAAGA
GACTTGGACTCCCGCACAATAATAGCAGGAGACTTTGACA
CCACATTGTTAATATTCGATGGAACAATGAGATAGAAAAT
TAACAGGGACATCTGTGATTTGAACTCAGACCTGAAACAA
GTAAACTCAGTGAATATTTATAGAATTTTTCACCCCAGGT
CCACAAAACATACATTTTTCTCAGTATCACATTACACCTA
TTTTGAAAGTGACCACATAATTGGAAGTAAATCACTCTTC
AGCATTTGCATAGCATTTCACAGACTTAAATGAAATATTG
GTTGGCTGTTTGTTATTTTCTTCCCTTATTCCTTCCTGTC
TCCACTGTTAAGCACAATTATCGGCATAAAAGAGGTTTTT
AATACCTATTTTTAGATTGCATTCCAGCCTGGGCAATAGA
GCAAGACTCCCCTTTCTGTTTCTCTTTCTTTCTTTAAAAA
AATAAAACACATTTTAAAGTTAACGAAAGAAAGAAAGAAA
GAAAGAAAGAAAGAAAGAAAAAGAACAGAGGAGGAGCAGA
AGAAAGGAAGAGAGAGAAACAGGGCAGAACACAAGAGAGG
CTGACACACATCCTGGACAAAGCCCTCTGGCGAGTGAAGT
GAGAGAAGGTGAGACACAAAGTATGTGTCCCTTACGATTA
TTACTATGTAATAGCTGTATTTATGAAGACAAAGAATAGC
AACAGTAAAAGTAGACATGCTTCATTGTCAGGATTATGAG
TAGTATTTTCTCCATTTTCTGGACTTCCTATTAGACACTG
TCTTCATAATAGAAAAGTGGAAGAGATGAGATGCAAAAGG
ATGGCATAAAGAGCCAAAAGCATCCCATCGCAGGGTGAAC
AAATAAATCAAGTGCAAAAAGGCTGGCCTCTGAAGGCACC
CAGATGGAGTTGTCATGTCCACCCAGCAACGCTGGTTGCC
AATCACCTCCATGGCTAAATGAGGGAGGGTCTTTCCACTG
CCTAGTTGGGTTGTTATGAGAATGAAAGGGACTAGAGCTT
GTAATGGGCATAACATATCTTGTGAATCTTAAGTACTCAA
CAGGTGTGGGTCTCACTCCCTTCTGACCCAAGTAATCCTG
TTCATTCCTATTCACTTCAATGGATCACTTCTACCCTGAA
AACATGTGGAATAACAACCTGAGACAACACTCCTGGTTTC
CACACACATTTAGACATGCCACTGTTCCAATCACGACCCC
TAAAATGTTCTAACCACATACAATCAATGTCGTAAAACAC
ACTGGCTTGAAAAGTTCCAGTATCTACAGGGCGCGGCTGG
GTGCTCTGGAGTCCAGAAGCTCACTGGACCAAGAAGAAGG
AGTCTCAAGCGTGAGTCTGAGTTGCTGAAAGCATGTTGCA
TGACCCCGGGCAAGACACTTTGCTTCTCATGGCCTTAGTT
TTCTCATCTGTAAAATGAAGGGAAATGGCCAGAACCAGGA
GTTTAAACAACCCATTTAGCAGCACTTCCATATTCAAATT
GAATGTTACCCAGAACAGAGATGCTCTCGTTGTGGCCAGG
CAAGCGGTGGCAGCTGTGACCTCCTCCCAACTTGGTGGTC
CCGGATCCCCAGTGTTGGACCTCAAGACTTATCTGCAAGG
CTACAGAGAGCAGTGCTGGAAGCCACAGATTTTTACACTC
TCCAGAACCACTTACCAATCTAACAGTCCACAAGTGTACA
TATTTCTATTCTACTTTATTGACACCTGGTCAGCTGGCAT
GACTATTTCATATTTTAAACTCTAATCAATATATAACAAA
GCATACTTTTGCTTTAATTTGGGGACAGTTAAAAGCTAGT
CCACTCAGAATTGTGCACTGCTAAGTACCTGTGATTTTCT
TTCCCTTCTGCTTTTATTGATTGGTTGTTTTTCTTTTTTT
CATTCCTGCCCTTTTCTAAAAGGACTTCCCCTCTTGCTGA
CACTCTCTATATGGAATTCCTCAGTGTATCTCCCTGAATA
GACTTGTGCATTTGAGAGTGGGGACAGAGCAGGAATATTA
GATTCTGCCTCCTTGTCATTTGGGAATCTCAATCTCAATC
TCAATCTCTCTCTCTCTCTCTCTCTCTCTCTCTCCCTGCC
TTTCTCTCTCTCTCTCTCTCTCTCTCTCTCTCTCCCCTGC
CTTTCTCTCCTCTCTCCCCTCCTTTCTCTCTCTTTCTGCA
GGTGGAGTTTCTCTTTCAGATTTCTATTCCTAGTATCTTC
CTTCTTCCTCCAGAGATCCTCTAAACTGGTCTAAGGACCA
TCAGAGCAGCCTTACCTTGAAGGCATCTTAAAAGCACAGA
TTCCTGGGTCTCCCCCCATAACTATTGAATGAAAATCTCT
AACGTTTGAGTTTAGGAAAGTATGATAAAATGAGCTCTTA
AAGTGATTTTCATCTCCACTAAATTTCAAAAACGACCTTT
CAAACCCCTTTCCCCAAATCTCTGTCCCCCATTTCCTCAT
CTCCCTCCTCCTAGCTTCCTTCCCTTCAGTTTTCATCCTA
ATTACCAGCTAACTGGTGGATGTTATTGCTACTTAAATGC
ACTCCCACTCTGGATCCCTAATCATGCCCATTGTGCTCCT
CAAAGCTAAGTCAAGAATTGCTGCCTTTTTATTTCCCTCT
CTCTATATATTGTAGAAGGAAGCAGGTCCCCGCCGCTTTT
GTTGTCCCTACTTCTGGGCTGAGCTCCATTTGCTGGTGAA
CAGGGCTTATCTTCACTCTCCCCCTCTAAATACTGTAACA
TTCAGCATCCTTTCATGTCTGTGCTTTTAAAGTAAATCTT
TGGACAATTAAAGATATGAAATGGCTAAATAGAGTTCTGC
AGGCGTTGTTCTCTCCTTTTTAAAGGTTTAATCACACTTA
ATGGCTCTCTTCAAAACTTGAATTTTCCATTTTGGTGTTT
TGACTCCATTGAAAGAGTTTACTAATATTCTTTCAAAAGT
ATTCTCGGCTCAAATGAGCTATTCAATAAAGTTTTATGCC
ATGCTATAGGATTCACGCTAAGTGGAAAATAATTTAAAGG
GAGATCAGGGTTGGGGGTGCCATTCCTCTCTACAGGTTTT
GTTAGCCAAACCATAATCATCAATATCAAGTCCATTAAAA
GTTAGTGTGAAAGAACAGGAATTATCATTTGGATCTAAGG
GAGACTCTTTCAAATGCAATTTCTATACCTCCTTTCCTCG
AAGATAATTTCTCGTTCATCTTGTGATTCTATAAATAGGA
ATTTGTGATAAATTCCCCTCCCTCCCTCCCTTCCTCCCTC
CTTCCCTTCCTTTTCCCTTCTCCTCATTCTATTTTTTGTT
CTCCTTGAAAAATAGTGGACGTAAGAGTAGGGGAGAGTCA
AAGAAATCCATTTGATTATGTATCTGCCCCAGATCGTTTT
AAACAGATCGTCTTGACTCTTCTGGTCTTGGTCCTGCTAA
AATACATCTTGCTCTTTACTTGTCAGTGTCAGGAGTGTAA
AGCCGGGAGGACACCGAGTCCCCCCTGGGTCATACTCAGT
CCAAATGATAGAATTTGCCACACAAAAGGGAAATTTAGTG
GAAAATGAAGGCCAGTACTCCCTAACAGCACCTCGTTTAA
CCCCAGACTCTATTGGTTTCAGTGATATAGATAAATACCC
GGCATTAATGAGATATTTAGGCTCAGATAAGGAAAAGTCA
GGCAATACCTACGGCCGAACAGGGACACACCCTTTCCCTA
CCTGCTGTCTGCTTGCCCTGGTTTCTTTTTCTGCAAGTGG
CCTGTGAATGCTTGCAATGTGCCCAGTAGTGTGCTAAGTG
CCAGGACAAATGATGACCTGGCCTTGAGAAGTTTCACATT
TGGCTAAAGAAATGAGTAATGTATGTACTGGGAAGAACAC
AGAAGACAATGAGGTCTGACCCAGGCACCATCATTCACTA
ACGACTTGGCCTCTGGAAAGGCATCTACCTTCTCAGAGAC
TCCGTGTTTCTCTTCCGTGAAGAAGGCTGCTGCAATCAAG
TAGCATTTGTGGTTTTCTGAAGGTATCTCATTATTTTGTT
TATTGGTGATTAGATGTCTCCTCCCTTCTTTCCAATGTCA
GTTCCCTTAGAGCAGGGACCTTGGCGGACTCTTCACCTCT
GTACCTGCAGGGCCTAGGCCAGCAACTGGCCTAGAGAGAT
AATGAATAGAGAGCTGTTGAATGGGTGCACATGTTCTATG
GGTAAAGGAGTCTTCATGAAGACTGAGCTACTGACTTTGA
CCTGGTTTTGTAGGCTTGGTAGGATTTGCACAGGTCAGAG
GAGGGGGAAGAGTATTTCAAGAAGACAGCAGAAGATGGGG
AGGAAATGGGGTTAAGGAATAATGAGGATACTATAATGGG
GTCACAGATACTGAAGACACCAGCCTGCCTTCAGGGTTAA
TGGCGTGTGCCCTGGGAAAACCAGGTTTAAGGCTAGATTT
TGACAGGCCTTAAGTGTTAGGATTACCAGTGGAGAGATAG
CTAAGGGTTTGATCAGGGTTGTTTCTTGAAGAAAGTAAAG
TAATGTTTTGGGAAGCTTAGTCAGGTAGTGATACATAAAG
CTGAAAGTGTCAGAGAAATAGATTAGATGTAGAGTAACTG
AGGCCTCAGGTAAGAAGGCCTGAGTTAGAATCACAGGAGT
GGGACTCTAGAGGGAGAGAGAATTGGGAGCACCTACAAAG
CAAGGACCAATGGAACTGGATAGCTCAGGAGCTAAGAAAA
GGTAAAGGAGAAAAAGCATTTAAAATATAAAAACCAGCGT
TCCAGCAGAATCACAGGAATAGGGAAGTGGGGAGAGGGAG
GCCATTTTTGAGAGAAAATGCCATCTCCTCGGAGGTGACA
GAGAAAGCCATGGGAGGAGATAAATTCTTTGACAAAAAGA
AAGCAAAGGGGAGGCCCAAAGGCATAATGAGGCAGTGAGT
CAGGGGTGAGAGAAGGAAACAATAAGACATAGGGACAGAG
TAATCAGGGAGGAATAAGAAGGACACTAATTACTATAGAA
ACTATGACAATAAAAACCCTTTGAGGAAACAGTAATATTC
ACTGCTGCAAGAGAGACAGCAAGGAGAATTAACAATTAGA
AAATGTACGTCTGCCCATTAGGAGGTCATTGAGAAGAACA
GGAAAAAGACTGAAAGGTTTTCCTAGGTGGGATCTTATGT
CAAAAGGTAATTTTACACATTTTCGGCCTTGCTGTAAGAG
CACATGCTGGAAAGTCCTATGTTCCCTTATCATCTCCAGT
CCTCAAGGAGTGTGGCATGGGTAAGTCTTATGTGCCACGT
GATGGCAGCCTGGTTTGTGCTCTTGATGACAAGCAGGTCA
ATGCAATTACTGATTAATTTCACCCAAATACAAGACGAGC
AACTGACTTCCTGTCCTAGCACCTTCATCACCTTTCTTCA
TTTTGCCTTTTTTGGGGACCAAGATCTGACAAATTGCATG
TTTTTAAGACTTGGGAAAAAGAAAGACTGTAATAAAAAGT
TAAACAAGCCTTGGTCAAGGGCTGGGCTTCTACAAATGCC
ATTTCATCCCCAGAAAGTCACGTTGGGAAGTTGGGTACTA
TTAGCTACAGATCTGGTCTAACACTTAAACTTACTAGGTT
GTTACCAGTTGACTTGCTAATATTATGGGTTGAATTTTAA
AATATCCCCCTCTCCAAGATACTTCCCCCAAGCTTCCACC
AATCTTTCCATTTAGGCTGAGAATTCCTAAAAAGGAATCA
AAACCATCAATCCACAGGTAGAGGCCAAGCTTAAAATACA
GAAACTCTACCGTGTCCTACCCCCATCATCACTTGGTTTA
AATTAACATGAAGAACAAATAACTTACAGGAAAGAATAAA
AACCCAAAAATGATATTATAAGAATATTTTTTTTTGAGAC
GGAGTTTCGCTCCTGTTACCCAGGCTGGAGTGCAATGGTG
TGATCTTGGCTCACTGCAACCTCCGCCTCCTGGGTTCAAG
CAGTTCTCCTGCCTCAGCCTCCAGAGTAGCTGGGATTACA
GGTGCATGCCACCAAGCCCAGCTAATTTTTGTATTTTGTA
TTTTTAGTAGAGACAGAGTTTCACCATGTTGACCAGGGTG
GTCTCGATCTCTTGACCTTGTGATCCACCCGCCTCGGCCT
CCCAAAGTGCTGGGATTATAGGCGTGAGCCACCGCGCCCA
CCCTATACGAATATTTTTTATAATGTTTCTAAAAGTTGCT
GATAGGGAATGGTTTCCAGTTTCTTAGTGCAGCTGACTTT
GGTTTCTTATCCTGGTGCCAGTCTGGGTTGGTGGAGGGGT
GGAGGGGAGTATTGGGGAGATGGGGTGGTGAGGGTGGAGG
GGGTAAGGACTTAGGAAAGGGGGAGGAGTGGCCTTATGTG
CCTGAGGTTCATTTGCTTATTGAGTTGGGGGAAGTTTTGC
AGTTCAACAAATGTGAGTCTATGACAGGCCTGTACTGGGG
GCTAGATATGCAGTCATGAGAGGAATACCTTTGCCTTCCA
GAGGATCTAATTCAATGGCCCTGGGCAGACTCATTAGCAG
ATCATTTCAAATCTAAGGGAAGTGCTTTGAGGGAGAAGAG
CTGGCAAAGCCCTAACAGGTGGAGCTCCTAGTCCTGACCG
GAGGTGGGAGAGGTCACAACTGGTTTTGTGAGGGAAGGGC
AAGTTAAAGAGACCTTAGAGATGAGATTCCCGTCTTCTTC
CCTGGAGAGGAATTAGAGCAGAGATGCCTTCTCAGGGGTG
GTATGGGAATCTTCTGTCTCTGTTTCTCTCTGCGCCTGTT
CTCCCTAATCAAAAAGGGAGTGGAGAAAAAACAGTCACTG
CCCAAGAAGCCCAAGGAGGTTATGATGTTTGTTAATATTT
TCGGACCAGCTCCTGCTTCCAGACTTAAACAGGGTTGGGA
TCCACCAGCTCCCTGAAAGGAACCTGGTGCGCCAGGACGG
CCACTTCCCTGAGTGGCTGTGGAGAGGGGTCCAAGGGCTG
GTGGCCTAGGTGTGCCACAGAAGCCTGGAGACTTGCTGGG
ATGGACTGTGGAAAGGAGATGGAGAATACATGGTGAGAGA
GACACCTCACCCCTGCCCTCTATAGGGAGCGTTCATGGAA
GGAAACGGCCTACTTCTGACTAGTCTTTTAGGAAAGCAAG
AAAGTGGGGGTGGCACAAGCCCAACTTGACCAAGACTGGA
GAAAGACACTCGCCCCTCTAATTTTTTGGAGCCGTCTTGA
GAAGGCAGCAATTTTAGCTTCAGGCTTGACGTGGCCCCTT
CCACATGCTTGCTCCAGGGTATGACCTTGAGAGGAAGCAA
CATTCCAGCGTGCACCTGGTGGCTGCCCTTTTCGAGGCTG
TGCATTGACTCCCTGACTCCCTGTCCCAAGAGTGTCCACT
GTAAAGCTGTCAGAGGCATTCATGTGGCAGAGGAGGACTG
AGGCCAATGCCAGCTGGGATGGTGTCACAGAACTACAGCT
TCTGACGTTGTAGGATTCATGAGGCATTGGGAAGAGAGAG
AGGAGGTCATTTGAGTCTCTTTCTGAACTTCATCTCACCT
GTATCTTTTATTCCTCACACTCTAATAGCAGAGACAGCCT
ATGAGAGGGTCTGATGGAGGACAGAAAGCAGGCTGATCCT
GGGCCATTGGGTGCTGGAGGAGAGGCCCCCTGAAGGGAGC
AGGAGGAGAAAGGACAACAGAGGTGCTGAAATTCACCTTG
CTGACTGCCCTGCCGGCTGCCCCGGGCCAGCTGTTCTTGG
CTCTAGGAGATTCAAAGTCTAAAAAGATCCCTTTCCCTTG
ATCTGACAAAGTTTTCATTTCCTGGAGAAACAGCTTCTCT
CTGTGTGTTTCCTCCGACTCTCAGCAAGACCTGAACAAGC
GCATGAAGGTGATAAACCTGCTACTTCACTGGGGCTGTTT
ATTTCCAGTCGTCAAATATTGTGCCAATGTTCACTTCAAT
TAGGGGACACATTTGACAATCTGACTACTCCATCTGATGC
CTCAAGGGCAAATTTCAGCTCTTTCAGGAAGGGTTGGGCC
AATAACGGAATCGTATGAATAAAATATACAGAGAAGGAAC
ATTCGCAGCAGTTTAGGGAAACCACCTTCTCCAGCAAGGA
GAGCAAAATGTCTGCATGAAAATAAAATTCACATAAATAA
AGCATGGGCCTTAAACTGTTGGGATGCTGGGAATTCAGAG
TGAAGGCTCCTGTGCCTGCTTGCCCTTCACCTGCCTGGAG
ATGGGAATTAAGAAGTGCGAACAGCACTATGGAGCCTAAG
ACATTTGTAATTCTCTGGAAGAAAATCATGGTGGCAGAGT
TCAACTCGCTAAGAATCTCACTGGTTTATTCCCGTTTTAA
AAATCATCCTAGCAACCAGAAGTTTTTGGTGGTGTTTAAT
TTTAATCCTTCTGTTTAATTCCCTTCCTTCTTTATTACCC
TGAAGATAATCAGAAAAGCTTCTCAGCACCCGCTTTTACG
CAGCTTTCCACATCCTGGAAAGCGGAGTCAAGGACCAGGT
CCCATGAACAGAGCTCTTCCTGCTCGGAATTGACCTTGGG
TCCATGTTACGTTTTTTCCTGGCAGCAGCAGACTAAAGGA
CGAGTTAGGTCTTCTGCAGCACCTGCCTTGGGCAAGTGCC
ATCAGCTTGCTGGACTCCTGTATTCCCATCAGGGAAAAAG
AAAGTCAGTTCCTTCCTCATCTTGGAAGGGCCTCCTGGGA
ATCAAGTCAGGTGATGAGTGGAAGGAAGTGAAAGTTTGAT
AGAAATGAAGGGACTCTTGTCGTTTGGTTCCTGTTTTTCG
GGCTGACCTGGTCAGTATAGTGTACTCCCAGAGGAAGCTT
AGTCATTGAGATCAGAAAACAAAAGCAAAAATTACCTTTA
AGGCTAGGTGCAGTGGTCTATACCTGTAATCCCAGCACTT
TGGGAGGCCAAGGTGGGCAGATACCTGAGGTCAGGAGTTC
AAGACCAGCCTGGCCAACATGATGAAACCCCATCTCTACT
AAAAATACAAACATTAGCCAGGCATGGTAGCGGGTGCCTG
TAATCCCAGCTACTCGGGAGGCTGAGGTAGGAGAATCCCT
TGAATCCAGGAGGTCATGAGCAGAGATGATGCCACTGCAC
TCTAGCCTGAGTGACAGAGCAAGACTCCATCTCAAAAAAA
AATGAAGAAGAAAGGAAAAAAAAATACCTTTAGTCAATCC
CTCTCAAACTACACATTTCTCTAGTTCTGTAGCTAAGCCT
GGGTTATCTTAAATACTTGTGTGTGTTTGTTTAAAAAAGG
TCCTCACCCAGCTTCTGCACAAGCTTGTTAATAGCATATG
ATTCATTTTATATTTTAATATGAATGACAGGTATTTTCTA
TTCTTAGAAAGGGCATTATAAACATCAATTGTTAGCATGG
AAAGAAATCTCTTGAGAGTGACCATCCGCACCACTGGTTT
GACTTATTAAAACATTTTTATTTCTCTTGTTAATAGTGAA
TGATCACAAATGCATCTAATTGAAATTAAATTTCTTTATT
ATAGGAGAGTCCTTGGATTGACACTAGTATTTAATGCATC
TCTAGTTATTGTTCACTTTTCTTATTTTCATTCATTAATT
CAACAACATTTATGGGAACCCAGAATAGCCCAGGATGCTG
AGGGAAGCTATGAAGTAAAGATGTGTTCCCTTCTTCCTGT
CCTCCGGGAGACAGAAAGGCAAAGAGAAACAGCATAGTGC
AGAAAGGAAATGAGGCAGAGGGGAGAGGGTGCACTCAACT
CTGTGCTGAGTTGTCAGGAAGGCTTGATCTATAACTCAGA
CATGAGGAGGAGCTTTTGATGTGCAAAAGGGTAAAAAGCA
TGCTAGGCAGAGGGCACCGCTTGTGCAAGGCAGAGTCCCT
GCCCGAGACAGCACAGCTCTGACTTGGAGAACTGAGTTTG
GCTTTCATCATCCTTCCTTCCTTCCCTCCCTCTCTCTCCC
TTTCCCTCTTTCCTCCTTTTCTCCTCTTTTCCTCCCCCTC
TTTCCCTTTCCCTTTCTCCTTCCTTCCCACCATTTTCCCC
TTTTTCATCCTCACAATTCTAACAATCATTTTGGTCTCAC
CTTATCAAATCTAGATATATCTGAATAGAAAAACAATCCA
AGATCTAAACTCCAGCCAACAGCCCCCAACTTCAGACATG
GTTTTATCCCTCTGATAACACCCTCACCCCACCACTGAGC
AGCTCTGAGACACCCCTTTCTCCCACTGGGTGTCCCCAGG
GGTCTGGAGAGACTCATCTTTCTTGCCTTCATCCCTGCCA
CCTGTCTGCATATTTTCTACATACTTGAAAAGCTCATTTG
AAGAACCCAGGAACCTGGCTGGACACCTAGAAGATGTCCT
AGTGAGCGAAGGAGGCACTGAGCCATTTGGAAGCTCAAAA
ACTCAAAGGCAGAGGTGTGTGGGCAGTAGCCATTTGCCTG
TCCACCATGCCTAGCATTAACTGGAAGGTGTGTGGACGGT
GCAGTCATCACTGTAGCCTTTGCACAGATACAATGTCAAC
AGAACAGTTATGATGGGAGACTTACAGAACAAAGTCCTAT
TTAAATGATCGGAATTCTTTCCATCTGGTCCATCCCACCC
ATACAGCCCCAGTTATGAGAGATTATTAAAACTATACCCT
CTTGCTCTGATTTTCAAAAGTCTGTAAAAGAGAAATTGCC
CCAGATATTGGCTGCTGTGGTCACGCAGTGCAGCATTTCC
TGTCACCAAAATTCATCTGGCTGTGCTTTTGAGCTAAACA
ACATGCATCCTCAGACTTCATAAATTGTCATTTCTGTGCC
CATCCAGAGAGCAGAAATTCATGACTTGATCTCAATCAAA
CAGCGTAAAAACCCAAACAAAAATACATCTGGACAGACAA
ACGGGATGCCAGGTTTTTGCTTGATGAGAAGGGAAACAGC
TCAACCCTGGCCCCTTGAAATGAAGGCTTTATCTCAAAAA
AATGCTCATGGAACCTTAGCAGAGTCACAGAGACCAGCTT
CCCTTATAATATACAACATAAACTAGATATGGAGCTCATT
TTGTTCAGTGCTTTGTGACCTGGAAAACATTTTGTTGGAG
CCTTAAAAAAAAATTAGCCCATGTTCATTCCCCGCCACCC
CCTACACCAAATGCGAATGATCATCATTTTCTGTTCCTTT
AGCCCAGGTGAACAGCAGCCAGTGAGCTGGGGCAAAAAAA
AAAAAAAGTGTACTTGCAATTTCCGGACACAGTTAACAGG
CTGTTAAAATTCTGTCCTGCTCAGTCTTAGTGTTAGTTTT
TAGGGCATCAGAAGGCTAGAGCAAGAGAAAAATAGAAGTT
GATCACTTTCTGCCTAATATCTACACACAAAGTAGACTGA
AGAGTAAACAACAACAAAACACGATTTACTGGTCAGATCA
ATAATCCATTATCCACAAAACTGGTTACTAACGCTGTTTG
TCTGAATACATATTTTCCTGAAACAAACGAATTTATCCTG
AACTGTACATAGAAGGAAGTGTGGTGTATTTTTTAACAGA
GGGAAATCTGCCATTGAAAGCAGAAGCAAAGCTTGCTTGA
GCTGGGACCTTACCAGACAAAGATGGAGGCTTATAGTTAT
GAACTGTTATTTCTTCCTCCTTTTACTCTTCCAATTCCTC
TCTCCTGGGCTGACCTGGGGGAGGATGTCTCTGGGCAGGG
ACCAGCAGCAGGGTATATGCAAATGTTCCCTAATTGTGTC
CCAGCTATTACTCCATTGAGGAAGCTTTTAAGATAATTTA
TGAATATTCTCTTTAACTACTGTAAATGAAGCAGGCTGTG
GGTGTTTGTGGTGTGTGTGTATGTATGTGTGTGATTTCTT
CCTGTTACTTATTTGATAACGATATTAAATATTAGAAACT
CTAACAGCTGGTGTGTTTATCCTGACTTGAGTGTATTAAC
CTCTTTAGCCCTTTTTTCCAGAAGAAGGATTCGGCATCAC
AGATTTGACTGTCAGCTGTGGTGCCTGGCGGCCCCACCGA
TTGGCATGCAGACAGAATCTAAAGTCCAGAGCAGCAAGTA
AACATGGATGACATTGCAGGGAGCGAGGGGGAAAGAGAGC
ACATGATGACTTGAGGCACCTGCAGCTGCCTGCACCCAAA
TCAAAGTAAAGGCTGCACTCACTGGAATGGAAAAACGCTG
AATTTACTGGGAGTGCGTTGGCTCCGTGCTAGGTGAGGGA
GAAGGAGGGGGCGTGCTAGAGGATGCGGGAGGGGAAGATG
GAGCCCTGAGCACTGGCATGTTGCCCACTGACAATACTGA
GAGAGCTAAAGCACCTTGGGGAAATCCCTGGGTCCTAAGG
ACCATTGCCTCCCACATGGTGGGTAAGGATCTATAGCCAC
TGAGGCTGGGCTGATAGGTCCGTGGGACGAAGACAGGCCA
GGGTAGCCCGGGCCCCTGAGTCCTGAGGCCTGAGGGCAGA
GGTAATGTGCACTTACCAGACAGAGTTCAAGCCCTTTTAC
TGGCTGTGTGAACTTCAGAAAATGGTTTCATCTCTCAGCC
TCAGTTTTCACATCTGTAACAGGGAATAATGACACATGGC
CGTATGTGGTCAGGGTGGCCCATAGCTGATGAGATGATGA
GTAAATGAAACAGAAACATGTAAAATATTACAGGCATATG
TTGAAGAAATTGCAGGTTTGGTCCCAGACCATTGCAATGA
ATCGAGTATCACAATAAAGCCAGTCACATGAACTTTTTGA
TTTCCCAGTGCATATAAAAGTTGTATTTACATGATACTCT
AGTCTAGTTAGTGTACAATAGCATTATGTCTAAGGTATGA
AACAATGCTCATACCTTAATTAAAAATACTTTATTGCTTT
AAAAAAAACTGCTAATGATCCTCTGAGTCTTCAGCAAGTC
ATAATCTTTTTGCTGGAGGAGGATCTTGCCTCCATGTTAA
TGTCTGCTGATGGATCAGGGTGGTGGTTGCTGAAGGTTGG
GGTGGCCATGACAATTTCTTAAAATAAGACAACAGTGAAG
TTTACTGCACCAATCAACTCTTCCTTTCACAAAAGACTTC
TCTCTAGCATGTGATGCTGTTTGATAGCATTTTACACACA
GTAGAACTTCCGTCAAAATTGGAGTCAATCCTCTCAAGCC
CTATCACTGCCTTATCAACTACATTTATAAAACAAATATT
CTAAATATTTTGTTGTCCACTTAACAATGTTCACAGAATC
TTCACCAGTAGAAAGTGGCTTCTTGAGAAGCTACTTTCTT
TGCTCATCCATAAAAAGCAACTCGTTATTCATTCAAGTTT
TACCACCAGATTGTAGCAATTCAGTGTTATCTTCAGACTC
CACTTCTAATTCTAGTTCTCTGCTATTTTCACATCTGCAG
TTACTTTCTCCACTGAGGTCCTGAACTTCTCAAAGTCATT
AATGAAGTTTGGAATCAATCTCTTCCGAAGCCCTGTTAAT
GTGGAAAATTTGACCTCCTTTCATGAATCATGAATCACAT
TTTTTTTTGAGACAGAGTCTTGTTCTGTAACCCAGGCTGG
AGTGTAGTGGCATGGCCTCAGCTTATTGCAACCTCCACCT
CCCGGGTTCAAGCAATTATTCTGCCTCAGCCTTCTAAGTA
GCTGGGATCACAGATGTGCACCACCATACCCAGTTAATTT
TTTTAGTTTTAGTAGAGACAGGGTTCCACCATAATGACCA
GGCTGGTTTCAAACTCCTGACCTCAGGTGATCTGCCCGCC
TCAGCCTCCCAAAGTTCTGGGATTACAGGTGTGAGCCACC
GTGCCCGGCCAAATCACAAATATTTTTAATGGCACCTAGA
ATGACAAATTCTTTCCAAAAGATTTTAAATTTACTTTGTC
AAGATCCATAAGAGGAATCACTATCTGTGGAAGCGATGGC
ATTACAAAATGTATTTCTTAAATAATAAGATTTGAAAGCC
TAAATTACTCTTTGATTCATGGGCTGTAGAATGGATGTTG
TATTATCAAACATGAAACAGCATTCATCTCCTTGTACATC
TTCATCAGAGTTTTTGGATGACCAGGTGCATTGTCAATGA
GAAGTATTAAAAATACTTTATTCTAAAAAGTAGATCTCAA
TAGTGGGCTCAAAATGTTCAGTAAACCATGCTGAAACAGA
CATGCTGGCATCCAGGCTCTGTTGTTCCATTGACAGGTAC
AGGCAGAGCAGATTTAGCATCATTCTTCAGGGCCCTGTGA
TTTTCAGAATGGTCAATGGGCATTGGCTTCAACTTAAAGT
CACCAGATGCATTAGCCTGAAACAAGAGAATCATCTCGTC
CTTTGAAGATTTGAAGCCAGGTATGGACTTCTCTCTAGCT
ATGAAAGTACTGGTTGTCATCCTCTTCCAAAAGTCTTGGT
TTGTCTTCATTGAAAATCTGTTGTTTAATGTAGTCCCCTT
CATTGTTTATCTTAGCTAGAGCTTCTGCTAAGATCTTGCT
TCAGCTTCCACATCAATGCTTGCTGCTCCACCTCGAATTT
TTATATTATGGAGAAAACTTTTTTCCTTAAACCTCATAAA
CCAACTTCCACTAGCTTCTAACTTTTCTTTTACCATTTCC
TTACCTCTCCAGCCTTCACAGAATTGAAGAGAGTTAGGGT
CTTGCTCTGGATTAGGCTTTGGCTTAAGGGAATGTTGTGG
CTGGTTTGATCTTCTATCTGGACCACTCAAACGTTCTCCA
TCTCAGCAATCACGCTATTTTGCTTTCTTATCAGCCCTGT
GTTCACTGAAGTAGTAATTTTAATTTCCTTTAAGAAATTT
TCTTTTGTATTCACAACTTGGCTAACTGGTGCAAGAGGTC
TAGCTTTCAGCCTGTCTTGATTTTTGACATGCCTTCCTCA
CTAAGCTTAATTATGTCTAGCTTTAGATTTAAAGTAAAAC
ATGTTCAACTCTTCTTTTCACTTGAACATTTAAAGGCTGT
CGTGGAGTAATTAATTGGCCTAATTTTAATATTGCGTCTT
AGAAAATAAAGAGGTTTGAGAAAAAGGAGGGGATGGTGGA
ACAACCAATGGGTGGAGCAATCAGGACACAAACATTTATT
AAGTCCCTGTCTTATTGGATGCTGTTTGTCGTGCCCCAAA
ACATAACCAATCAAAGATTACTAATTGCTGGTCGCTATAA
CAGATTTAATAATAATGAAGATGTTTGGGCTGGGTGCAGT
GACTCACTCCTATAATCCCAGTACTTTGTGGGGCTAAGGC
AGGCAGATTGCTTGAGGTCAGGAGTTTGAGGCCAGCCTGT
GCAACGTAGTGAAACCAGGTCTTTACACAAAATTAGGCGG
GTGCAGTGGCATGTGCCTGCAGTCCCAGCTACTTGGCAAG
CTGAGGTGAGAGGATCACTTGAGCCCAGAGGGTGAGGCTA
CAGTGAGCCGAGATTGCACCACTGCATTCCAGCCTGGATG
ACAGAGCAAGACCCTGTCTCAAAGAAAAGCGGGGGGGGGC
ATTTAAAATATTTTTCAAATATTCCCAAGAATTACCAAAG
TGTGATGCCAAGACGTGTAATGAGCACATGGTGTTGGGAA
TATGGTGCTGATAGATGCGTTCAACACAGGTTGCCACAAA
CTTTCAATTTGTATATATATTTAAAAACCTCAGGTCGGGC
ACAGTGGCTCACGCCTGTAATCCCAGCACTTTGGGAGGCC
GAGGCGGGTGGATCACGAGGTCAAGAGATCAAGACCATCC
TGGTCAACATGGTGAAACCCTGTCTCTACTAAAAATACAA
AAAAATTAGCTGGGCATGGTGGCGCGTGCCTGTAATCCCA
GCTACTCAGGAGGCTGAGGCAGGAGAATTGCCTGAACTCG
GGAGGCGGAGGTTGAGGTGAGCCGAGATCGCTCCACTGCA
CTCCAGCCTGGGTAACAAGAGCGAAAGTCTGTCTCAAAAA
AAACAAAAACAAAAACAAACAAATAAAAAAAACCCACCTC
AGTATCTGTGAAGTGCAGTAATACGAAGCACAATGAAACA
AGGCATGCCTGTGCTGGTTTCCTGTCTCTCCCTAATTCAC
AAAAGTTGCCTTTGAACCCTTCCCCACAGACAGCCCTTCA
AATGTGAAGACACTAAGGCATTTCCAGTCTCCTGCAGCTT
GCTTTTCTTCTGGAGATTAAGTCAATATTGCAGAATCCAT
TTCTGGAAGCTGCACACATGGTCTTTTGCTCTTGAGGGAG
CTCCTTATTCCGTGATCAACTTTTGCATCAACTTTTGCAT
GACAACATCAGGAGGAGGGATAAGTATTAGAACAAAACAG
TGTTCAAGCTCACAGGGAAGATTTCTCTCTTGGAGGGGAC
ACATCCTCTTCTAAGGCCACGCCACAGCCTTAGGGCCCTG
CAGTGTGAGACTTGTGGGCACCTCAATGTCTTTGTAAGCC
CAGTGGCGGTGACTGCCCCAAGTAGGAGTGGAGGTAGTGC
TGGAGGGAATGGAAAGCAAGGGAGGAAGCCTGAGGTTGCT
TTAGGATGGTAGATAAGGTGCTTCTGTTACTCCACAAAGC
CAGGGTTATTCCTATTTACCTCAGTGTCTGGCATATGCCA
GAATGCACATATCTTAATCAAAAATACTTTATTGCTAAAG
CACTTCCGTCTTTGAGGTGGTACATGAACTGAACTGAACT
GATTAATGAATGAAGAAATGAACTGTGGAATAAAGAGAAA
ACCCGTGTCTGCATGAGAGCATAATAGAAAGTGCACGTGG
GTGAGCAGCAGCCACCCTCGGGCAGAACTTTCCGTATATT
GGACAAGTCTGGTGCACTGTCTTACATTCTCTTGTTTCAT
CTCTGTTCGAGGCTTTAGGCCCCTTTTCCCACTTCAGCCA
CCACTGCAGAGGCCAGCGAAAGTGCAGCCTGATCTTGCCG
CCTGGCCCACCCTGCATGACTCTCACCTTTTGACCAGGGG
CTCTTCTGCTGCTGTGGGGGCATGACACACTGGAAAATTC
CTAGTACCTTCACTTGTGCAGCACTAAAGTGCCTGGGGCT
TAATGCCCAGTGGGGAGGTATTTGACCAATGGGAGGCAGG
ACATGGTGGATTTATTCTTCTCCTTTCCTTGCTTCCTTCC
CCATTGGGCTCTTGTGAGACAAGAGTACTTACGAGTTCCG
GGCAGCACGTCCTGACACAGGGAGCCTTCAATTGGATCAG
GTTGGTGCAACAGTAATCATTGTTTTTGCTATTAAAAGTA
ACGACAAAAACGATTACTGTTGCACCAACCTAAATACATT
GTATGAAGCAGAGGCTAGCTTGGCCAAGCCCCACATTCAA
GCTCTCCCTCCTTTTCTGCCTCACTCCTCCTTTCTCTCCC
TCACAATTCCTGGAGATTGAACTCCTTCCTGAAGCAGCAC
TTCCTAATGAGGACTATCACCTTTAGTGTAAGGAACAAAT
CCTAGAATATTTTTCTATCACTTAACTTGAGTACACAACA
ATGAACACATTCTTTGCACTATGGCTTAAAAAGTTAACTT
AAGCCAAAGATAATTGAACTTGATTGCTAAATCATCTACA
CTTGTATCAAATCCAGCTGGAAGATTTCTGAAATGCCAGA
CAGGTTTCTAAACCACTGTTATGGACTCAATGTTTGTGTT
CCCCCAAAATTCATATGCTGAAGTCCTAACGCCCAATATG
ATAGTATTTGGAAATAGGGTTGTATTAGTCTGTTCTCACA
ATGCTGTAAAGAAATACCTGAAGCTGGGCAATTTATAAAG
GAAGGAGGTTGAATGGGCTTGTGGTTCTACAGGCTGTACA
GGAAGCATGACAGCATCTGCTTCTGAGGAGGCTTCAGGGA
GCTTTTACTCATGGATGAAGACAAAGTGGGAGCAGCCTTC
TTCCATGGCAGGAACAGGACTGAGAGAGAGAGGTGGAAGG
TGCTACACACTTTTAAAACAACCAGATCCCAAAAGGTTTT
TTCTCTGGCCTAGGTCTAGGTTAACATGTAGCTTAGATTC
ACCATTTTAGAGATCTAAAGATGGGCCGGTCAGAACCTGC
TTCTTACCTATCAAAGAGGCCTATTATGAGCTCACTCAGT
CACTGTCACAAGAACAGCACCAAGGGAATGGTGCCAAACC
GTTTATAAGAACTTTGCCCCCATGATTCAATCACCTCCCA
CTGGGCCCCGCCTCTGACACCAAGGATTACAGTAACGTGA
GATTTGGTGGGGACACAGTCCAAACCATATCAAGGGCCTT
TGAGAGGAAATTTAAGTGGGATTATGCCATGAGGGTGGGA
CCCTTCTTATCGGATTGGTAGCCTTATAGGAAGAGGAAGA
GTAAGATTGCTCTCTCTGTCCTGTGAGGACATAGAGAGAA
GATAGCCATTTTCATGACCTCACCAGAACTCAACCATGCT
GTCACACTGATCTTAGACTTCCAGCCTTCTGGACTGTGAG
CAAATAAATATGCATTGTTTAAACCACCTGGTCTATGGTG
TTTCGTTATGGCAGCCTGAGCTGACAAATATAGCCACCAG
GATGGGAAGCAGCAGTGAAAGGGGAAGAAAGGGTATGCGG
AAGGATTCAGAGCTCCCTGAGACTAGACTGCCGTGCACTC
CCACCTCCTCTCAGCATTCTCCACCCTCACAGGGCTTCAG
GGGTGCGGTGGAGAGGTGTTAGTACAGGCTTCTTCCCAGC
CTTCTCCAGCACTTGCCTCTATCCCCTCCACTGGCACATC
ACAACAAGGTGATCGATCGTTCATGTGACATAAGCATTAA
AGTTGTCAATTGTAAATTAATCCCACACACACTGATGGGG
CACCTACAAATGTTTGGTGTTGTGTAATGTTCTGAGAAGG
TGTGAGTTGTAGTGGGGGAGGAGCAGATTCATGGGAATAG
ATGTGTCTTCCAGCTACCGGAAGTCCCAGGAAAGGGGCAT
GGATGCTATCCTGCAGGCACTTGGAGAAGAAGCTGCCCTG
CAGTGTCAGGTGGTCCCGGAAAGGTTTGCAGAAAAGATAC
TGCAGACGTGAAGACCCAAAGAGAAGGTGACACTGGGAAA
CAAAGATGGTGAGCAACAGTTCTGCGATGGAATGAAGGTG
GGGGCATCTACGGGACAGAGCACAGAGCAGTCTAGTAGGA
CCCCACGAAGAACTTCTTATTTTGACCCAAAGGATGTGTC
TGTATCTGCCCTTGAGGAGCAAAATGATTACAGTTTCTTG
GACCAAGTGATCTCCACAAAAAGATATCCTTGCTACCTCA
TCACCCATACAGTAATGGGGATCATCTCCACTGCCCACTG
TGTCCTGTACTTCAAAGATTAATCTACAGCTAATAGTCCA
TGCCAGATCCACAAGTGAGATTCCTATTTTGCCCTTTACA
TAACTTTGACCTTACACTAAAATAGCCTATATCCCCAGGC
CGACCCTGGATTCTGATTCTTATTCCTATTTTTTTATCCC
TGTCCTATGGCTACCACTGAATGAATGGGAGAAAGAAGGT
GAGGTGGGGTTGGGAGGTTGGGAAGGGAAGAGAGACTTCC
ACACTAGCATTGACATTAATCTGTGTCTCCATGCATGGAA
TACAAAGAAATGCCCCCTTGCACATCTCTCCTAAGACAGG
GAAAAAGTGGAAACTGATGATTCAGGCTTTAGGAATTGTT
GAAAGCAGCCTCCCACTATCTCAGAAAGAAGGGATGAAGG
ATCCACTCCTGGTTTGCTCTTGGTGGTGAAGGGACTGGAA
GTGGGGGTAGAATGTAGAAAGGGAAGGAGTCTAAGGGGGA
CAGATTGAATGTGGAAGACCTGAGATAAAGAGCACATCTG
TTCCACTTTTCCCATGCTCAATCCATTTTCAATAGTCCCC
TGAAGGTGCTGGGTGTCCTCTGGCTAAGTCAAGGCCAGTC
AGCAGGAAGGTGTGCTCTATGCCACTTCACATTAAAGCTT
AATCTTTATCTTTTATTCCTTTTATTTGCATTTTAATAGG
CACCTCTTTTTTTCCCTCCATGGATTAATGCTTGATTCAA
TGAAATGACTTTCTAATAGTGGAATACCTTGCACTTGGCA
CTTTAAGGAGGACGAGTATGGGGGCACGAAGGCTGTCCCA
CTTTCCCCTAACTATTCCACATCAACCAGCACCTACACAA
GAAGTTAGTATATGACTAGGTTAAGAGTTGGCAAACTGAT
TGCAGGCTAAACCTGGCATTGTTTTTGTAAATAATGTTTT
ATTGGAACATAGACACACCCCATTTTTTTTTTTCTTTTAC
ATATGGTCTATGGCTGGTTTTGGTCCTGTGATGGCAGAGT
TGAGTTGCTGGGACAGAGATTGTGGTCCACAAGGCCCACA
GTATTTTTTTCTCTGGCCCAAAGATTTGCTGACACTAGTC
TAGGTCAACATGTAGCTTAGATTCACCATATATTAGAGAT
CTGAAGATGATCCAGTCGGAACCTGATTCTCACCTATCAA
AGGGTATTTTCTCTGAAAATACAAAGCATGAAATGACTTG
TTTAGGCATTTTCAAAAATAATACTAATGCTATTATAAAT
TAAAGCTTTTTATTGATAATATTTTAATCCAATGGGGTAG
ATATGGTTAACCCCATTTTAGAGATCATAAAACTGCTGTT
CTAAGAAGCGAAATAATGTACCCTATCTCCTAGCTGGTAA
AGGGTAGCACCGGGATTTGAACCTAGGCCTGAGGTGTGAT
CTTAACGACATCTTTACGTTCCTCAAATACTACCATTTAT
TGAGCATTTAGTAAATACCAGACACTACATAATGTAATTT
CCCTACATTTTCTAATTTAACCTCCTAACCAACTCCCTAA
GAGGGGATTTGTACTTCCACTTCATATATAAAGTCTTCAT
ATCTTTTATAAAGGGTGCCCAAAACTAATGGCACCAGTGA
CCAGTGATGAAACTTCATAAACCTTCTGTCTCTCTGAGGG
AAGGCAGTTCAATCTCCCTTCCTAGCGGTTAATATCTGCT
CTCCTCTGGGGCGTTCACCTGCTCTGTTACTGTCTTCCAG
GATCCACCATCCCTGTCCACATCAGGGCAGCTGGACTTGT
CTTTCAGAGCGGCAGGTGGTATGGGGACTTTGGATGTCTA
ATTGGGAGATGGGAGTGACAGAATGGACCAAAAGCGTGGT
TTGGCTGAAAGACGAGAGAAGTGTGGTTTCTCAGCTGTCG
GCGTGCTCTGGCTCAGGAAACGAATCATCACGGGTGTTTC
CAGCTTCCCAACTTCCTGATATGTTGGATCCACTGGGTCA
CAGAGCAGCACCACTCTGGGCAACTGCACCAGAGCATACA
CTCTGTGCATGCTCTCCTGCATTCCCAGCCCATCCTAGCT
GCCAGAACGATTTTATCATCTCTCAAATGACTCTGGTGTT
AACTCATTAGACCACCACAGGCACTTTGGGCCAGATGCAC
TCTGATAATCTCTTGTCTGTGTAGAAAATTCCTGGTGGTA
AATTGCTAAAATTGCTATCTATGACTTTCCTCAAGACCTT
CAAGATGCTCAGCTCTGCCAGAGGGCCAAGAAGAACAACA
AAGAGACGTGAGTGGCTGCAGTGCTCAGCGGCTTGGATTT
ATTATTTACTTACTTCCTCCACTTACCCTAGTCTTCTCCA
GTCTCACATTCTTAATTCTTCTTCTGACTTATCAGTAGCT
TGTTTTGTCATGACTATTTTTGGCAGAAAGACAAAAGGTG
GAGTTTGCGGAGCTAATATCAAAATAAATCTGTTTCCTTG
GTGACTGATGTGACATTGCAAACATCTGGGGGCAGAGGAC
TGGAACCCGACCATCTGTGGGTGTAAGTGCTGATGAAATT
ACATCCTTGGCCCTATCAGTCCTACTCACTCCTGAACCCT
AGACTTGCATAAGCAGCCACCTATTAAACCTCTATATGGA
TGTCCTAGAGGTATCTTCACTCCCAACAGGTTCAAGAGGG
AGCTCCTTTTCCTGCTGCCCCGGTGCCAGACCTCATCATT
CCTATAGTCCCTCAAGCTAGCAGCCTGGAGTCACTGCAGA
CATTCCCCTTCTCAGCCTATATATCCATCCTTATTCTCAG
TGCCCTAGCTGGGGTCTTCATCATCTCTCCTGGACCCTTA
CAACAACCTCCCAACGTCCCTTCCAGCTTGTATCAAACTG
TAGCCTCCTTGCCAAACAAGAACAAAATGTCAATCAAGAA
AATGAGTCAACAGAGAGGGGGATAACTCCAGCAAAGGACA
GGAAACGAAGATCTGCCCTCAGACTATCAATAAAATGGCT
ATTTGAAAACTGACCAGTGTATGGGACAGAAGATTCAGAA
GATGTGAAAGTTTATAGCATCGCCCTTCAGGGGCTGGAAA
GCCTGCCAAGTATCGGCTGGCTGTGCTGTGTTTCCTTGTA
GCCATGACTGATGCTTGCTACATAATAATCATGGAGACGC
TGTCCCTAACTCCCAAACAAAGTAAACCAGAACCAGGAGA
TAGGCACTTGAATTGAACAGTGTTGGATTGTCAAATTTTT
AAAAAATATTGACTATGACTAAAAAGGCTATTTTCATTTG
ACGTGTGTCTTACCCAGTGTTTCATCTTTGGGAAGATAAG
GCAGGCTTTGTCTAAGTAGCTCCAGGGAGAATTCTGAAGT
TAGGTAAACAAATAAACAGTGGCCGTGGGGATGTTCCCCC
TAACCTTCCTGCAGGAGCCAGTCCTCCACCATCAGATGCA
GTCACTCGTCTCCCCAGCTTATTGTGTTCGCTTGCCTCAT
AGCACCATTACGATTCCAACCGTGAGTTTGGGAACGCCAG
CAGAGTCCTCTCCTAAAGTTGTCCCCTGAATAGAAAAGGT
GGCAGTTAAAAGTGGTGCTGACAGTAGCTGCCACATTGAA
GCGTAGAGCAAAGTGGGCAGGAGTGGGAGGTGGGAGATGG
GTGGTGGGAGGTGCGGAGGTGGTAGGTGGGCAGTGGGAGG
TGGGGAGGTGGGAGGTGGGAGGTGGGAGATGGAGGAGGTG
GGAGGTGGGAGAGGTGGGAGGTGGGAGGTGGGAGGTGGGA
GGTAGGAGGTGGGGAGGTGGCGGAGGTGAGAGGTGGGAGG
TGGGAGGTGGGAGGTGGGAGGTGGGAGATGGAGGAGGTGG
GAGGTGGGAGGTAGGAGGTGGGAGGTGGGATTTGGGAGAG
TTGGGAGGTGGGAAGTGGGAGGTGAGAGAGGTGGGTGGCG
GGGGAGGTGGGAGGAGGGGAAGGTGGAGGTGGGAAGTGGG
AGAGGCAGGAAGTGGGAGATGGGAGGCAGGAGAGGTGGGA
GGTGGGAGAGGTGGGAGGTGGGAGGTGGGAGGTGGGAAGT
GGGGGAGGTGGAGGAGGTGAGAGGTGGGGGAGGTGGGAGG
TGCTCCAGGAGGTGCATTTGGCAGTTTTCAGTTGTGAGGA
TGGAAGGACAGTTCAAACACAAGCTGAATTTGTTCCTGCC
ACAGCCTCTCATTTCCAGAAAAACTGGCAAGTAGGTAAAG
AGCTAAGAGATAACCCACTGCACGCCCAGGGCATGTGCTT
GGCAGTTGTATGCCCTGTCTTTGGCTACTGTTCCCTCTAC
TTAGAGTTTCTGTTCCCTCAATTAACAAAACCTCTGGTTA
CCTATCCAGAAATCTCCTCTTCACTTTCCATGTATTAATT
TAAGGGTCCCTTCCTGCCCCAACTACAGTAGAGTTGACTT
TAGGCTTCTTTGCTGTTCTACCTACTCCATGCGCATGGCT
GTCCTGCCCCCACCCCCAAAACACTCTCTTACAGTTGCTC
ATTAATGAGTCTAAACCCCTACCTAGACCACCAGCCTCTG
GAGGATTTGCACTTGTATCCCAAATGCCTTGCATGGGCTC
AGTGTGGACTAAGAACTTTCTCCTTGCTTATGAATAAATT
GATTATGTGGAGTAAACTTACTCTTGGCTTATGAATAAGT
TGATTATCCCAGGGAGGGGAGAAGGGACTGTAATATTTAT
ATTTTTCTAGGAGTAAAAGCAAATCTTGGAAAATTCTCCA
GGCTGTGCAGCCTGGTGAACATTTTCATAGCCAACCCTGC
AGAGGGTCTGGTTCATGCTCTGGACAATAATTAAGACTGC
CATCTACATGAGGTGTCCACAGAGATTCTCTTGGGAGATC
CAAAGCCCAGCATGTTATCAGTAAACATGTTAGTCAGAAG
GAAAAGGAGAGACAGTTCTGCTTAGGCTGGTGTTTAACAT
CAGTCTGAAAGGCGATACATCTCTCTTCCTGCCTAGAACA
GACAGCAGAGGATTGTCATGATGCTATTAGAAAAAATAGA
CATTGCTCTAGTATTGCCTGAGATGGCCTTTATAGCCCAG
CATCATTATTTGGTTTTATCTTTCTTATAATTCTAGAACA
CCAAATAAACTAATTTTCACCAGAAACCCTGAGATACATT
CCTGAAGTCAATAGAAATAATTGGGCCAGGCGCAGTGGTT
CATGCCCATAATCCCAGTAGTTTGGGAGGATGAGGCGGGC
AGATCACGAGGTCAAGAGGTTGAGACCATCCTGGCTAACA
TGGTAAAACCCTGTCTCTACTAAAAATACAGAATTTAGGT
GGGCACGGTGATACACACCTGTAGTCACAGCTACTTGGGA
GGCTGAGGCAGGAGAATCACCTGAACCCAGGAGGTGGAGG
TTGCAGTAAGCTGAGATCGCGCCATTGCACTCCAGCCTGA
TGACAGAGTGAGACTCTGTCTCAAAAGAAAGAAAGAAAGA
AAGAAAGAAAGAAAGAAAGAAAGAAAGAAAGAAAGAAAGA
GAAAGAAAGAAAGAATTGCTGTATCCCTATTTGGGATGAC
TTGTACCTCTCTCCATAATTGTAGATAATCAGTTTTCCAT
TACAAGGGGATATCAGAGGGCTGAAGAGAACTGTGAGTAA
TTCACCAGCTTCAGGACTATTCTGCCATTGTGACTTACAA
TGCAAAATCATTCAAGATATATTTTTGATAACATCCAGTA
GACCTAATTCCAGACTTTATCCCACATAAGTCCTCAAAAA
TATGCTCCTTCATATCTATTTATTCATTAATGTGAGTTGT
TTCTAGATACAAGCTCAAAAGGGAAAGTGACCCTAGAAAT
GCCATGGTACTTTCTGGAAGGCCTCTCTCAGGTTAACTGA
GAGAAAAACGTGAGATTAAGTCTGGCCGAGATCTGAGGCC
AGGGAGGAAGTGCAGGGGAGGCTGGCTTCTTCCATTCTGG
GTTCCACAGCTCTGTGATGGGCCATCTGTGAGCACTTCCA
ATGTCAGTGATGATCTTGCCTTGGCTTTTCTACCAGGCTG
TAAAGAGCACAGATGGAAGCCGGGCATGGAGGCTCACGCC
TGTAATCCCATCACTTTGGGAGGCCGAGGCAGGCGGATCA
CGAGGTCAGGAGTTCGAGATCAGACTGGCCAACATGGCGA
AAACCCATCTCTACTGAAAAATATAAAAATGAGCTGGGCA
TGGTGGCTCATGCCTGTAATCCCAGCTACTTGGGAGGCTG
AGGTAGGAGAATTGCTTGAATGGGGACCCGGGAGGTGGAG
GTTGCAGTGAGCCGAGATGGTGCCACTGCACTCCAGCCTG
GGCTACAGAGCAAGACTCCATCTCAAAAATAATAATAATA
ATAATAAATAAATAAATAAAGAGCAGAGATGGATCCAAGC
ATCTTTGTAACCCACCTGGCTCCACAGTAGATGCTCAATT
AATAGCTTCAGAATTAATTAGTATTTCATCACCTAGGAAA
TGAAGATGCATATGGAACCATGAAAGCTCACCAAAAGGTT
ACGATATTGTCGATACCACAATTAGATGCTTGTCTATTCT
TCTGTAGGCACTTAGTAGTTAATCAAACAAAGTTATCCAC
TGAATTTGAGAAATGCTGTCCTGCTCTATTTGTTCTGGAC
TTCCATGACACTAGCAGAGTATACATCACCCACTTGCGTT
CCTGTTTATGGAACAGTTTTATCGGGTACCCCTTTAGCTC
CCCGATTTTCTTTTCTAAAAGATTTCTGCCCTGACTAGGT
TGTAAAATCTTTGAGGGCAAAGTAGTAGTTTAAATTTCTA
TTTCTTCTTCAGCTCCCAGCATAGAACTTGGCACGTGGCA
AATATTCCATATATTGGCTAGTTGATTTTTTTATTGCTAT
ATATTTCTCACCCTAAAACTAAACCAAACAAAACAAAACC
AAGCCAACCAAAACAGAAACTTGTCATGGGGTGCTATTTC
TTCTGCTGGTTGAGGCTCCAGTTGTTTGATCTCCTTTGCA
GTAGAACCCTTCAAAGGAGTTTTCTAAATTAGCAATTCCT
CTCTTCTCATTTTCTCCAAAACAGACACAGATCTCTGCCC
TCATGAAGCTTATATTCTAGTGAGAGTAGATGGGCAATAA
GCAATAAAAAGAATAAATCAGCAAATGGACCCCATCCAGT
TGGGCTTTTTCTTCTAATACTCTTCCCAAACTACCCATGT
CCAGGGCACCAATGACCTCTTTATAGCTAAAAACAATAAT
ATTATCTTAGTCCTCATCTTCTTTGACCTCTCGGCAGCAC
TTGAACCAGTTGACTGTGATATGTTTCTTTACCTGGCTCC
AAGAATGCTTACTCCACAGATTTGCTCCTTCTCAGCCATC
TTTGCTGGTTCTTCTCTTCCTCCCAGACTCTTAATGTCGG
AATGCCTCAGGATCCTGCCCCTGGAGTGCCCTGGGTCCCG
TTTCCTCCTCCATCCTCACTCACCCAGTCTCATGTCATTT
AAATATCATGTGTATGCAAATAACTCCCAAATTTATATTT
AAAACTCAGACATCTCTCTGGAACTTTGTACTTGTATCTC
CAGTTGCACATTCACCATCTCCACTGGGATGTCTAAATAG
ACATCTCAGACTTAACAAGCCTAAAGCTCAACTCGAGATC
TTCCCTAAACTCCCTCCACCTCCATCTCAGTTGTGAGAAT
CTCAGCTCTTTCAGTTGCTCGAACCCAAAACCTCTGCCTA
CTACCAATGCATCACAATCAACCAGCTCCTTGGCTCTATC
CTCAAATGATATCTGGAGACTGACCTCTCCTCCCCGCCTC
TACTCCACTGCCCTGCTCCCAGTGCCCATCTTCTCTCTCC
TCCTGCTACCACCTCCTTGCTCTCTGTTCTCAATGCAGCA
GCCCAAATTTTCCAAATCTTCGGAAAATGTAAGTAGGATT
GTGCCATTCCCCTCTTTAAAGTTCTCCAGTGGCTCCCTAT
TGCCCTCAGAATATAAGCCAAAGATCTTACAGTGACCTAT
AACATCCTACAGAATTCAGCTCCTCAGAACCCCTCCGACT
TTATATCCATGACTCAGCCTCCACCACCCATACACACCCT
GATTTAGTCACACTGGCCTCCTTAGTGTGCGCCAGACACC
CCAGGTACCCTGCACATTAGGGCTGTGGCATTCAGCACTT
CCGTCTGCCTGGAAGCCCTAACTCTGTGTCCCTGCGCTGC
TGAGTCCCTCACCTTCCTACCGACTCTGCCCAGATGTGCC
CTTCTCACAAAAGCCCACTCTGACAAGTTGCAGAGCCCTT
TCAGATTTCTCCTTCTTAACTCTACACTTCCTTTCCCATA
GTAGCCATCACCTAATAACAGATGAGAATTTGCTTATTTA
TTCTTTTTATTGCTTATTGCCCATCTACTCTCACTAGAAT
ATAAGCTTCATGAGGGCAGAGATCTGTGTCTGTTTTGTTC
ACTGAGGCAAGCTAAGCTCCTTGCACATCATAGGCTCTCA
GTATTTGTTGAATAAATTAAAAATTCATTAGTCAATCACT
TGAAACCAGATACAGTAGATAGAATGAGGTCTACAGTGGG
TCCTCATAGACCAAGAAACCTAGTGGGCATGGGGTCCCGG
GTACAGGAGAGGAGATGATGAATCATGTATCCGCATGCCC
CTCTCCTGGTGGTGGTGTAAATAGAGATTTAACCTGAGCA
TCCTTCAAAGCACTGAGCCTTCCCAGGAGAAAAGTGTTGA
CAAAGTGCGGGAGGATGAGAGGCGCTAAGGATGGGATTTT
GATTTGCAGGATTGTGGTTTATTGCAAGAGCATGGTTAGG
ATGCTTTCCTCATCATGGGACTGGCCTCTTTGTCCTTCCT
CTTCCATCCATGCCTCACAGCTGCACCCTGCAATCAATCC
GCTTTCCCTGGGGGACAGAGGTGGGGCTGGGCGCTCAGAC
GAGATCAGTAATACAACCCCAATCAATGCTGGGATCAATG
CCCGTGTTTGAAATCCAAATCCGCTGCGTTCACATCACCC
GGCAGCATTTTCTTCAGCTGAGTTGGGACTCCAGGAGCTG
TAGCCTTTTCCCCATCTAAATTGAAAGTGTTTTTTTTTTT
TTTTTTTAAGTCACAGTAGTGGGTTTCAGAACTGCAAACC
AGAGAGGCGTTTTGATTCCACAAACAGCCCCCAGAGGAAA
CCATTTCAAGCCTGACATTTTTCTTTTTTAGCCAAGGGAC
CCAATAGCATCATCTCAAAACTCTCCTTCCCCGAGGCCTC
CCCGATCCCTTCTACACACACACATAAAGAAAAAAAAAGC
CCCTAGCTTCCATTGAATTAACTTAAATGGGAAATAAAAT
CAGTTCCTTCAACCTATTTTTCTTCCATCAGAATGAAGGG
GCAAATGTATTATAAAGAAGAGTTCTAATGACCTTACCTG
CTTAGTGCTACAAACACCAGAGGATCTTATTAGCTGAAAA
ATCTCCTTTGTGTTCGCATCTGTGTAGGTAGGGACACCAC
TGCCGGCGTGTTTGTGTTTGGACAGGGACGCCCAGCCTCC
CGATGTCCTGCAGTGAGAGGCACCTTGAAGGGCCTCACGC
CGACATCACAGAGCCCTGGGTCTGCTTATCTGGGTCAGCA
GAGAGCCTGCTCCCCGCAGGCGGCTGAGCACTTCTGGGTA
AATTGAGTGTTTGTGAAGGACTGCATATTTGTTCCTGTGC
TTTTGTGAAGCCTCCATGCTGACCAGTAGCACGCACCTTC
CCTTCCCTACAAAGACTCAGAAATCCATCTGGAGAGGAGA
AGGGGTCTCTCCCAGAAACCTGGAGTGTAAGGAGTATGAG
TTGGGAGACATTACCTCTTGCCACTTCTTTGGGCTGTCTT
GCCCAACAGAAATGAACATGTCAGAGTTGGCAAGGGTGTT
AGGGATCATTCAATTCACCCCCTTCTCTAGTGCCATTTTA
CTGTTAAAGAAACTAAGGAATAACACAAAAGACTACGCAG
CAAATAGCAGAGCCAGGCTTACCTGGAGTAGCACATTGCT
TCAGAATTTCCATGTAAGAAAGGCCTGTGGGGGCGGGCAA
TACTTTGGAGGGGGCAACAAGGAGACACATTTTGAAGCTG
CCTTTGCACAACAAGCATACTGATTTTTTATTTTGGGTTG
TTTTTTCTTTTACCCCTAAGATGCGTGTCTATTTGGGAGG
TCTTGGCTAGAGACTGATAGGGGTTTTTTTTGGATCATTA
TTTCAATAGTGTTGGGGGAACCGGTGGTTTCTGGTTACGT
GGGTGAGTTCTTTAGAGGTAATTACTGAGATTATCGTGCA
CCCGTCACCCCGGCAGGGTACACTGTACCCAAACGTGTGG
TCTTTTATCCCTTGCCCCCTCCACTCCCCTTCCCCCCAGT
TCCCAAAGTCCATTATATCATTCCTATGCTTTTATGTCCT
CATAGCTTATCTCCCACTTACAAGTGAGAACATACAATAT
TTGGATTTCCACTTCTGAGTCACTTCACTTAGAATAATGG
TCTCTAACTCCTTCCAGATTGCTGTGAATGCCATTATTTT
GTTCCCTTTTATGGCTGAGTAGTATTCCATGATGCATACA
TATGACGTTTTCTTTAGAGGCCGATATAGTTTGCAGGTGA
CGCCAAAGACCCTCTTTCCTCAAGCCCTCTGATTCATCGG
AGAATCCAGAAATTCTGACTCCTAATTCAAGCTGTGTCCA
TCACTTCTCATTGCCTTTTCAGGGATGTTTTAATTGAAGA
TAATCATCAGCATCTCCCCCACCGGCCTAGGCTGGGTGAT
GCCTCTCCTGTCATAATGTGCTTAACTGGAGTGTCTGATG
GCCTTTCCAACTGCTAGGCTTCAAGGAAACAAATGGCCTT
AAGGTCAGTCTTGCTCGGCAGTTTCAAAACCCTTGGCCTG
GTTTAGATTTTACTTATTTCTTTCCTCGACTTTTATTTTA
GACACAGCGGGTACATATGCAGGTTTCTTAGATGGGTATA
TTGCACTCAGGTAGTGAGTGTAGTACCCAATAGGTGATTT
TCCCACCCATTCCTCTCTCCTTTCCTCCCTCCTCTAGGAT
TCTGCAGTGTCTACTGTTCACATGTTTATGTCTGCAGTAT
TCAATGTTCAGCTCCTTTGTAAGTGAGAACACATGGTATT
TGGTTTTCTATTCCTGTGCTAATTTGCTTAGGATATTGGC
TTCTGGCTATGTCCATGTTGCTGCAAATGACATGGTTTCA
TTCTTTTTTTATGACTGTGTAGTATTCCAATGTGTATATG
TACCACATTTTCTTTATCCAATCCACCATTGATGGGCACC
AAGGCTGAGTCCAGGTCTTCACTATTATGAACAGCATGAC
AATGAACATATGACTGCATGTGTCTTTTTGGTATGATGAT
TTATTTTCTTTTGGATATATCCAGTAATGGGATTGCTGGG
TTGAATTTATTTCATGGGCAAGAGCCCCACATGGGTCTGG
CAGCTTTGTCCAGACCTCCACAGCCTGAGCCTACATGCAT
TGTTAACACAATGAGCCATCAAAGGCATATGCCAACAAAT
GAGTGCTAGCTGTCTCTTCTCCTGAGATAAGACCTGTAAG
TTCTTACCTTAGTGATGGCAGGTTGGGGATTTTAATAACA
AAACCAAAGGTATTCTTTATCTAAAATGTTCCCCCTTTCC
TCCTCTCGGAGACAGTGATGTACATTGGGAACGGGTGTGC
ATTTCCTAAAGAATACTTCACAGCACATAAATCCTGTAAA
ATAGTCTTTGAAGAAAGACTCTAAGTCAAATAAGTTTACA
CTGTAAACGTTTCACTCCATATTAGCTGACCAGAGCATTA
AGTGTTAACTTGGAATGAACAGCGAAATTATCTGTGGATC
TTTCTCAAAATACACATGATTATACCCACCAGAATCAGAA
TCTCTTGGTGTCTGTAGAGCTGTGCAGGGTAAGAGCAAAT
TTTTAAAAAGTTAATTTCTTATATTTTTCATCATATTAGC
ATGTGTATTTGGTTCAAAAAATTAAATAATCTAGGAGCAC
TGGTGGAGAACATGGAGAAAAGCAAAGTCCCTTGATCTCC
ATCCCCTCCTGGCCATTCCTCTAGGCTCTTATGCCAAAGA
CAATCAACTTGCACTGGTTCCTCCTCTAGGGATTTCGTTG
GCTACCATCATGTGTCTATATAAGACATTTCTCGTATTTA
TTTTTATTTGAGTTATCAACTTTAGACTCTGTCTATAATG
GATGAGGATGTGGCTCATTCATCTTCCTTCCCTTCCATTT
CTCCCAAAATGAGCATACTGCCCTTCCCAGTCACCCCAGC
TCTGCATCCAGGCATATAGAAGCCTCCACTTCCCATCCCG
ACTCTCAGAGACAGCATCTGCAGATTCCACACAGTCTTAA
GGTGACGATATTAGCCCTGGAGAGAAGGGCAGAGGCACCA
TGCTTGTCAATAAGATGATTCTAAAAGTTGAAACCAATAA
GCAGTATTTATACTATTATGCTCATGTCAGTTTTGCTCTC
CGCAGAGCCAGGAACAGTTTGTTCTGCTGCACAGGCAGCT
CGTAAATAGAGACAGCAGGACATGGAGGTTGTATTGGTTC
ACAGATGCTTTTTCTCTTTCCAGCACGTTGATGTTTGAAG
CCATCAAGCATGTATTTTCTCACAATTAGGGAGAAATCTT
TGCATCATAGAAAGATCCTAAGGAAACAAAAATGCTGAAG
AAGTGCCTTTAACCTCTTCAAGATGGGTTCAGTAGCTTCT
ATAGTAAGTGATCAAGACAAGCTACAAATGCAGATATATT
AGCTGCCGCAAAAACATTGCTTCTCGTGACCATGATTTAT
AATCATATATTGTGTTTTCTTGACGATTAGATTCTGAAAT
GTTCTCACCATATGCAAAAAGTAAGTATGTGAAGTGATGA
ATATATAGTTTGATTTAATCATTCCACAATGTAAACATAC
AGCAAAACATCACATAGTACCCCATAAATAATATACAATT
ATTACCTGTCAATTAGAAAAAGACATTGCCCCTGTGTACC
TCTCTATATCTTATTTATATATAATATATATATTTATATT
TATTTTATATTTGTATACATGCATATATATACTATATATA
TGCATATACATACTGTGTGTGTGTGTGTGTGTGTGTGTGT
GTGTGTATGTACATATATAAATAACTGAAGAGGCTGTCCC
TAGATGTTTCATTTTAACTTTAATTTTGATGACCCTGGTC
TCTATTAGATGTCTTCAATGAGCAACCTGTCCGAGGAGGA
AGCTGAATCCCAAGATATTAACAAACAAACAGTGAGTCTA
ACTGCAAATGCCAGCAAAGAGTTCACTGTGCTAATATTTT
AATTATTTATTTAATCAATTACTTAAATATTAGCTAACTG
TGCTAATATTTTTCTTGGGGTAATCACTGTTTTTGTTAAG
TCTCTGGTTTTACAGTTCCATAAATTTTGACTCACGAGTC
AAACCCTATTCTTCCAATAAGCCCTATTCTTTTTATACTG
CAATTTTTATAAATCACAAAATATTTCAGAGATGCATATA
AGATGTTATAGCAGAGGCCGGGAGTGGTGGCTCACGCCTG
TAATCCCAGCACTTTGGAAAGCCGAGGCGGGTGGATCACG
AGGTCAAGAGATCAAGACCATCCTGGTCAACATGGTGAAA
CCCCATCTCTACTAAAAATACAAAAAATTAACTGGGCATA
GTGGCGCGTGCCTGTAATCCCAGCTACTCAGGAGGCTGAG
GCAGGAGAATTGCCTGAACCCAGGAGGCGGAGGTTGCGGT
GAGCTGAGATCACGTCATTGCACTCCAGCCTGGGTAAACA
AGAGCGAAACTCTGTCTCAAAAAAAAAGATGTTATAGCAG
AAATTCCTGATTGTGTTGGATTTCTATTTCATTCTCAGAA
GTCCTGATATGACCACTGTGATACTCAAAAGAAAACGTTC
CTAGAGATCATTTTAAATAAATTCTTTCTTTCTCTGTTTC
ACCTTTAAAATATCCATGTTTTTTTCAACTCTCAGTTATC
ATCTCTATTCTATTAATTATCCTTATTTCTAGAAACTTAC
CTCTAGTTTTCTCATTTTGCTCCATCCTGGATTGGTTGCT
CTCTGGGACTGTTCATAGCTGTTGTCCTGAGGCACAATTA
ATTTTTTCTTGGATCCCACATTTTTTCCCCTTGTTTTAAT
TACTTTTATGCACTGGAATATATCCTCTGCTGAAGAAACA
TCTCACAATAGAGTACAAGGGGCATACTTTTGAATCTTTA
CATATCTTAAAATGCTCAATTTCTCTCACTTAACTGAATT
TGGCTGGGTACAGGAATCTAGGTACAAAACATTTTGCCTC
TGAATTTTTAAGGAATTGATCCATTATCTTCTAGCACTCA
GTATTTCTGTGTAAGAATTATCATGCCATACAATTGTTAT
TTCTGTTTTTTTTTTCTGAAAGTTTTTAAGATCTTTTAAA
ATTCTTTTCTTTTTTTCTTTTGTTTTTTTGAGATGGAGTC
CCGCCCTGTCACCCAGCCTGGAGTACCATGGCCCAGTCTC
AGCTCACTGCAACCTCCACCTTCCAGGTTCAAATGATTAT
CTTGCCTCAGCCTCCCGAGTAGCTGGGATTACAGGCACCC
ACCACCACACCAAGCTAATTTTTCTATTTTTAGTAGAGGT
GGGGTTTCACCATGTTGGCCAGGCTGGTCTTGAACTCCTG
ACCTTGTGATCTGCCTGCCTCGGCCTTCCACAGTGCTGGG
ATTACAGGCGTGAGCCATCGCACCTAGCCTTTTTTTATTC
TTAGTGTTCCAAAATTTTACATCGGTGTCTAATCAAGGTT
TTGCTTATTCAGTATGCCTGGAACTTGGTATCTTTTTCCA
TTTGAAGAATCTGGGAAATTATCTTCTATTAACTCTTTGA
TAAGTTCTCACTTCTATTTTTACTATAGTTGACCCTTGAA
CAATATGGGGGTTAGGGATACCAGCTCTTGAACAGTCAAA
AATCCATGTATAAATTTTTACTCTCCCAAAACTTAACTAC
TAATAGCCTACTGTTGACCAGAAGCCTTACCAACAACATA
AACTGTCAACTAAAACATATTTTGTATGTGATATGTATTA
TATACCGTATTCTTACAATAAAGTAAGCTAGAGAAAAGAA
AATGCTATTTTAAAAAATCATAAGGAAATGAACATATACT
TACTATTCATTAAGTGAAAGTGGATCATTATACAGGTCTT
CATTCTCATCATCTTCATACTGAGTAGGCTGAGGAGGAGA
AACAGGAAGGACTGGTCTTGCTGTCTCAGGAGAGGCAGAG
GTGGAAAAAGTCCTCACCTAAGTGGTCCCACACAGTTTAA
ACCCATGTTGTTCAATGGTCAACTGTATTCTCTATTTCAA
GAATTCCTATTAATCAAATGTTGGGCCTCTGGAATTAGTA
CTGGGTAGCTCTTCTATGTTCTTTAAATTCTTCCATTAAA
AAAAAAAAAAAACCCTTTCTTAGAAATTTCTTCAGTTTTA
TATTTGAGCTTTTTATGAAGTTATTTATTTATTTATTTAT
TTATTTATTTATTTATTTATTTATTTATATTGTCTAGAGT
AGAGACAGGGTTTTACTACGTTGGCCAGGCTGGTTTCGAA
CTCTTGACCTCAAGTGATCCACCCGCCTCAGCCTCCCAAA
TTGCTGGGATTACAGCTGTGAGCCACTGTACCCGGCCTTA
TCTTAGTAATAATATTTTTAAATTTCAAGAGCTTTTTCCT
ATGGTTATTTCTGTGGTGCATCAGCTTTCTTTCATTTTTA
AAGGCAACATATTCTCTAATTTTTCTCAATATATTTACAC
ATTTTTGAATGTCTCTGTTCTATTTACTGTTCCCAGGTGA
GAATCAGAATGCCTCTGATTTCGCCAGCTTCTCAGGTGCT
CTAACAGGCTCATTACCTCCTTCTCTAGTCAGCGGCTTTC
TAAACTCCGCCTCATCAACGGTTGTTGCTACATCCACTTT
CTGTCTTGCAAACAATTGTCAAAATTCTTGTATGTTTCTC
TGGTGCATTGTCTTTTTGATGTGGGTTTATACATGTTATT
TTCTTTAATGAGCTCTCGAGGAGAATATGCATCTGTGATC
ATTTTAACATCTTATGAGAAAGGTTGGCACCTAGAGTTTG
AACAGCTCTGCAGGCCCCTATGACCAGCACTGTACCTGAC
TATAAAGTTTCCTGATGTCTTTTGTAACTAAAATTTCAGA
GCTGTTTTGACTAGTTTGGTTGCTTTAGGACCAATATACA
AGTGTCTTAAGACTTTTGAGAAGTAAGACCCTACTGCAAA
CTCTTCTACCAAGTAACCTTGGACAAAGAGCTTCACACCT
TGGAGACATTATATTCACTACCCTATTTACAACACCCCAG
GCTCAGTTTGGGGTTAATGAGAAAATGGTGCTAAAGCAAA
TCAAACTGCCCTGAGATTAGCATTCCAAGATGTGAGACCT
GTTTATCAGCCAACCTAGACTGTATGGTGTCAAATGACAG
AAATCAGCCTGTCTGGCCAGGTGGAGAAGTGAGTTACTGC
CCTGGACTTTTTTTCTTGCCTGTAGGTATAAGTTGCTGCT
CCGTTTGATTGTTTATAGGACAGGGCTGGCTGCAGCAGTA
GAGCTATGTTGATTAGTCAATCAGACCACCTTCCCTTATG
CAGTCTGAAACCACCACTCTGCTTGTCCACATTAACCTTG
CCATGTACTTTTCACCAGTTGCATAACCTTGCCCTCCCTG
GCTGATTATGAACTCTGTCTCCAGTAGTTTAAACACTGGC
TTGTGTTTTATGCTGAAAAGACTACAAAGTCCTTGTCATT
GACATCAGCCATTTTCGACCTCAAGAATTCACACTTGTCA
CAGTTGTTTTGAAATAACATGTAACTCTAAGGTAAACCTA
CCTGCTTCCAGGTAGCTGAAATCACCATTTTGATTCCTTA
GTAACTGATCATATCAGATAAAGCTGTCGAGGTCGTGGTG
AGTATGTCCTTGCCTTAGCCTAGGTCTTCCCCAACATGGC
TGGAAATGACAACCCCAAAACCTTCCTTCACTGCCTCAGC
ACCAAGTCCAGAGCCATGCATGCGACAGATGCCAGGAAAT
GTTCGGCTCATCTGGATGGTGTGGTAGAGGAGGTCTGGCT
TACATGTCAAGAGGCTGGATTTTTCCCCTAAGTTTTTTGC
AGACCTTGGCTTTTTATATGTAAAATGAAAATTTTAGGGC
ATCACCCTGTGGCCATGGAAACCATACTTCACACAACAAA
TTACACCAAATGCAAGCTGGGAGCTGGTTTGCTCCGTGGT
GGAACATGGAAAGGGAGCTGAAGAGCCCATCCAGTTGGGA
TCACCTCACCTTCCTCACCTCAGCGGCCCTCATAGAGCTC
CTTGGAGAACAGTTTGACCACCTCTGGATAAAACATTCTA
GGTCTCTCTTTCACCCCTAATATTGGTGTAAAACAAATTA
AAGAAGGTATGTGATCTTTTTAGGGTGGCAAACTATCCTG
GTTTGCCTGGGACAAAGGAGTTGCCTAGAATGGAGGACTT
TCAGTGCTAAAGCTAGTCCAGGCAAACTGAGATGCTTGTT
CACCCTAATGAAGACTTAAGAACAGATTTGGCTGGTTTGG
GAGAGAATCCCTTAAGGTTGGAATGATGAGGTTGACCCCC
AGTGATTCCCACCTCCCAGCATTCATGCGTTTGTATAACC
TCCTCCCTTTAAGTGTAGGTAGGACCTGTGGCTTCCTTCT
AACCAATAGAAGATAACACAGATGATGACTAGCACTCCTG
TGATTAGGGTGGGTTATGAAAACTCTGTATTAGTAGACTA
GAGCTGGAACTCTTCTTGAAGGCTTGACGATGTAAGCAAT
CATGTTGGAAAAAAAAGCTGTGTGTGGTTTTCAGTCCCCA
GCCCACAAAAAGCAAGAGCTCTCCATCATACAGCCACAAG
GAAATGAATTATTCTAACAACTTGAATGGGGTCAGAAATA
GACTCTTCCCCAGTAGAACCTCCAGATGAGAACATGGCCT
GGCTGAAACCTTACTTGTAGTCGTGTGGAACCCTGACTAG
AGGACCCTGTTAAGTTGTGCCTAGACTACTGACCTGTGGA
AACTGAGATAATAAATGCCTGTTGTTTTCAAGGTATTAAG
TGTGTGGTGATTTGTTACCCAGGAATCAAAAACTTTACGA
GGTATTTTCAAACATTTTGATAGGCCTGTGTTAGCTCATC
CAGGAAATGGTTACTGTCACTGCCTTATAGCAATGTGGTC
TGCTCCTGGCAGACCAAGAAAGTGGCAGAGCCAGTGGGTG
TTAAGGCTGACCTCTTGCCCTGATTCTCTGCACCCGGGCC
ACCTCCTCTTTAAGCCATGTTCAGTGCTCTGGAGAGAAAT
CATACAATCTGTGAGTGACTTCCTTGTTCAAGACTAAGAT
TCTAAGAGAATCAGGTTTTAAAAACAGGTCACTTCTGACT
AGAATCACCTTCCTTGTACAGCAGTGACCAGCTCACATTA
GAATGTTACATTTATTTTTAATACATTGTAAAGTCGGTAG
TTAAAAATCACCCTTCAAAATGATTTTCTTTCTCTTTGTC
CTCTTTTTTCCTTCCTTTCTCCCTTTTCCTCCTCCCCCTT
CATTTGTACTCATTTCTCTTGTTCAGATAAGTTGGTAAAA
GGATTAGAACATGCATCATTGTACCAAATTGGTCTAATGG
AAATGAGGACTCTGCTACTAGCAATGTAGGTAGGACATAA
AATAGGATAATTGACAGTTTTCACATTGCAGGCCAACCTC
AGCGTTCCTTTGTTTGACTGGCCTGACCCCATCTCAGTGT
GATTATCCATTTTAGAACTTAGTGAGAGAAACAGAACAAG
GGTGGTGCAGAAGTCTAATATGCCCACCTGTGGAAGCCAC
AGCACGTAGGCGCTGCCAGAACCCCTTCCTAGCGCCTTGC
CACCATACACCTTAGACTGAACATCCCCAGGCAATTGACT
TGGTCTCAGGTTAGCATATATTATCAGTAGCTGTCCTGGA
CACTCTGAGCTTAGGAACAACATTGCCAGCAATTCCAAGC
TATTTCTAGTTGGAGAGGATCAGGGAAGCATTCTCCTGGG
AAAGCATGCACAGAGACTTCACTTTCACGTAAGAAACTCA
CCTGACTTCTCAATTATAGGGCAGCTGATGCCACAGGCAA
TAAGAATGAGATAGCTTCAAAACCATGACTTTTGTGCTGC
CAATGCCCAGGTGCAAAGGCAAAGTAGCTCTAGAGCTCAA
TTATTAGTTATTTACATTGAAAACTAATAGATGTATTGAT
ACTCTCTGTCACTCAAAAAAGCGATTTGAAATGAACATTA
TAGTATGCTAATCAGTGGGCCTGGCCAGCCGTCTTTTTTC
CACAATATGGTACAGGACTATTTGGTATTTATTTTCAGGG
TTGGTCTTTACATACAGCTGCATAAGATAGGTCATCACTG
CACAGTTTTAATAAGGGAGAGAAGTCATACACACACACAT
TCACACATGCACTCACACACTCAGTGAAAAATCTCAACAG
TTAAACTGCTCTGTGGCCTACTGACTGTAGAACTAGACAA
AATACCTAATTTTTTGGTGGGAGGCCTTGTAACATATTAG
TAAAAGCTAAGAATAAAACACGGATCATTATTCTATATAC
CCCATTACCAGCCATTCTCATGCGGTTGTTCTCATCATTT
GAATTAACTACTGGCTTAAATGATTTCATTGGAAACCAAA
TCTATGTGAGATCTAATGAGGCTATTTCATGACAAAGTTA
CCAAAAACAATGGGAAGAGAAGTGGAGCCGGAGACCCACA
GCCACTGAGCCACCCTAAGGAAAGGCTGTGGGCTGTGTCA
CCTGGTCAACTCCTTTCATCTTCAGCCTCCTTGAAAATGG
TGCACATATGTAATTTCTAAAGAGAATGTACATTAGCAAT
AATCGCTTTTGTCACTTGCTGAATCCTGGGCTTTATATAA
ATAACTGACAGTTATTTTCCTTGGGTGTTCTTTTTTCCCA
TTTGGAAGATGGGTATCTTTAAAGTGTTTTGCTATTTTAA
GGCCTCAAACATTTCCAGCACTTGCACAGGGTTGCTGTGA
GCCTTGACTTATTTACAGAGAGATGCTGAACTGAGATAAG
CCTACTTAATAATCCACCAGTTCTTGCTAAACACAATTTC
TTTCCACACCTCTCAGTGAAAGCCAAGGGTGAGCACTCTT
GTGGAAGCCTTAGAAGACTGTTACCTTATTTTCCTATAGA
AGGCTGTTTGAACCTTGAGTTATGCAGAATGGCTTCAATG
AATGGGTTTTAACATTGATTAATGGATAAATAGTTTTTAA
AGACTACAATTTAAGATAAAACCCACAAACGGGTATTAAA
TTGTCAAATTTTCATCCTTAAAATAATCTTGCAATATAAA
TAATATTATCATTCCTTAAATTAGTAAGGAAAATAGTATG
GAGTTTCCTCACAAAAACTAAAAATAGCCAAATGCAGTGC
CTCACATCTGTAATCCCGTCACTTTGGGAGGCCAAGGCAG
GAAGATTGCTTGAGTTCAGGAATTCAAGGCCAGTCTGGAC
AACATGGCAAAACCTTGTCTCTATAAAAAATAGAACATAT
TGGCTGTGGTGGCATATGCCTGTAGTCCCATCTACTTTGG
AGACTGAGGTGGGAGAGTCACTTGAGCCTGAGAGGTCAAG
GCTGCAGTGAGCCAGGATCATACCACTGCACTCCAGCATG
GGTGACAGTGACCAGAGTGATACTCTGTCTCAAAAACAAA
CAAACAAACAAACCCTAAACTAGAAATAGAAATATCACAT
GGTCCAACCATCCTACTGCAGGGTATATATGCAAAGGAAG
TACAATCAGTATGTCAAAGAAGTATCTGCACTCCCGTTTT
TATGGCAGCATTATTCACAATAGCCAAGATAGGGAGTCAG
CCTAAGAGTCCATCAGTAAAATAACAGGTAGAGAAAATAT
GGTGTATATACACAATAGAATACGATTTAGTCTTTAAAAA
GAAGGAAATACTGTCATTTCAGACATGATGAACCTCAAGG
ACACTATGTCAACTGAAACAAGCTAGGCACAGAAAGACAA
ATACTGCATGCTCTCACTTATAAGTGAAGTGTAAAAAGTT
GAAGTCACAGAAGTGGAGAGTAGAATGATGGTTGCTAGGG
GCTGGGGTGGGAGAGAGGAATTGAGGAGATTAAAAATATA
TTATCATATTCATATTACATGAAAGAAAATTTAGGATCAA
ATTTCTCACCTGTGGCAGAACCAGTATTATAACCCAGGCC
AATCTGACTCATTTATATCGCATCAACTACTCCCACTATC
CTCATCATGCCATCAACCCACAATGCCATAGGGATCTGGA
TGGAAGAGGTGGCAATCTTTTGCCAGCAGGTACAGTAAAT
AATTGAGGCTTGAAGTTAATTCATTTGTCCAATGTATATT
AAGCTCTTACTATGTGTCAGGCACTGGGCTAGGACTTGGG
AAAATAAGGGTAAGTTATTGTCGGCCTTGAAGGAGTTGCT
GGTCTAAAGGCTTAGACTAGAAACATCAATCAATGATAAT
CTACAATTAATCAACAAGGCAAAGGGTTAACTTTTTCTGT
CTTAAGCTTACACACACACACACACACACACACACACACA
CACCCCATTCAGGTGAAATCTTTGTGACACCTTTTCCTCT
TTAAAACCACACTTGGATTCATTGCAATCTGCATAAAGTA
AAAGTAATGAATGGGAAAAATTTTGCTCTCTGCATGTTCT
TACCTGTGGATGAAGAAGGGGTTCATCTTCCACACTTTCC
TAACAAGCACTGGAGGCTTTTAAGATTGCAGTGGAGTGAC
AGAAACCTTTAGGATGAAATGAGAAGCTTATTCTCAATGA
CCAATCCTTGATAGAATAGATTCTGCTGCAGAGATGACAC
AAGCAAGTGGAAAAACATTCCATGCTCATGGATAGGAAGA
ATCAATATCATTAAAGTGGCCATACTGCCCAAAGCAATTT
ATAGATTCAATGATATTCATTGAGATTCTTCACATAACTA
GAAAAAGCTATTTTTAAATTCATATGGAACCAAAATGAGC
TGAATAACCAAGGTAATCCTAAGGAAAAAGAACAAAGTTG
GAAGCATTGTGCTACCTGACTTCAAACTATACTATAGGGC
TGCAGTAACCAAAACAGCATGATACTGGTAGGAAAACAGA
CACATAGACCGATAGAACAGAATAGAAAACTCAGATAAGA
ATGCATACCTACAACTCTCTGATCTTTGACAAACATGACA
AAAGCCATGGGGAAAGGATTCCCTATTCAGTAAATGGTGC
TGCGATAACTGGCTAGCCATGGGAAGAATATTGAAATTTG
GCCCCTTCCCTACACCACATACAAAAATTAACTCAAGATG
GATTAAAGACTTAAATGTAAAACCCAAAACTATAATACCC
TGGAAGACAACATAGGCAATACCATTCAGGACATAGGCTC
GGGCAAAGATTTTATGACAAAGATACCAAAAGCAATTGAC
ACAAAAGCAAAAATTTACAAATGGGATCTAATAAAACTAA
ATAGCTTCTGCACAGAAAACGAAACTATCAAGAGTAAACA
GACAACCTGAAGAATGGGAGAAAAATTTTGCAAACTATGC
ATCTGACAAAGGTGTAATATTCAGCATCTATAAGGAACTT
AAACAATTTACAAGAAGAAAACAACAACCCCAATAAAAAG
TGGGCAAAGGACATGAACAGACACTTTTCAAAAGAAGACA
AACATGCAGCCAATAACCATATGAAGAAAAGCTCGACATC
ACTGATCATTAAAGAAATGCAAATCAAAACGACAATGAGA
TACCATCTCACACCACTCAGAGTGGCTATTACTAAAAAGT
AAAAAAATAATTGATGTTGGTGAGATTGTGGAGAAGAGGA
ACATTTTTACACTGCTGGTGGGAGTGTAAATTAGTTCAAC
CATTGTGGAAGACAATGTGGTGATTCCTCAAAGTCCTAAA
AATAGAACAACCATTCAACCCAGCAATCCTATTACTGGTC
ATATACCCAAAGGAATATAAATCATGCTAAATAAAGACAC
ATGTACATGTATGTTCATTGCAGCACTATTCACAATAGCG
AAGACATGGAATCAACCTAAATACCCATCAGTGATAGACT
GGTTAAAGAAAATGTGGTACATATATACTACGGAATACTA
TGCAGCCATTAAAAAGAATGATATATTTTCACTGGACATG
GATGGAGTGGGAGGACAATATTCTTAGCAAATTCATGCAT
GAACAGAAAATTGAACACCGCATGTTCTCACTTATAAGTG
GGGGCTAAACGATGAGAAGACATGGCCACATAGAGGGGAA
CAACAAACACTGGGGCCTATTGTAGTGTGGAGGGTGGGAG
GAGGGAGAGGCTCAGGAAAAATAACTATTGGGTACTAGGC
TTAATATGTGGGTGATGAAATAATTTGTGCAACAAATTCT
CATGACACAAGTTTACCTATATACAAAACTGCACATGTGC
CCTCAAAGCTACAAGTTAAAAAAAAAATAATAATTCATTT
GGGCCTAAACTCAACAGAAAGTAAAAATAAAAATTAAAAA
AAGGGTAAGTCCTGCTACAAAATCTAGAGCTCAGCAGGCT
TGAAATAAAGGAATCATGGTCCAGAAGCAGGAGCCTGGAC
TTCATGATCTGCTCACAGCTCTCTTGGTTGGAGGATTCTA
TGAATTGACTGATTCTGAGAGACTGACATGTTTCTAGGAA
GTCTTTCCCTCCTCCCAGTCCTTTAATGATAACGAAACAT
GGCAAATAAGATGATCTTGGCCAGTTTAAGCCCAAGGAAG
CTATTTTTGCATCAGGACACAATAAATGATGCTGCATTTG
GAAGCGTAGGTACAGTTCTTGATCCCTTGTTACAAAGGAG
CATCACAGCCATAAATGGAGGGAAGTAAGCAGGTTGATTC
ACTGACCCCAGGACACCAAAGGAGCCTGTCTAAAGTTAGA
GATGCTTGTTCTGGGTTATAAGAGGGAAATACTGCACGAT
TTCAAGCTCTTAAACCGTAGGATGTGGATGACAGAAGAGA
TTAGAGGTAACCTGCTTACTTCTGGAAAAGTCTACAGTCA
TGCTGACTCTGGCTCCTAGGGAAATAGTAGGTCAATGCGA
AAACACTGCAGGTTCCGGGACCTCTGGCATTGAATTGTCC
GTTTGCTATTGTGGAAACCTAACTGTCGTCTTTTAAACTT
TTACCTCTCACTAAGCACTTTGGACATATTTACTGATCTC
CCCATGCTCTGTGCTGACCTTTGCCCTCTGTTTTAAAATG
TGCTCACCCTGCCCTGTGTCTCAGCATCGTCCGCTGGTAA
AAACCCCCTCATGTTCTGGGGAATAAGGAAACCCAAGTTC
TACTTCAGACTGCCATTAGATTTTCTGTGCAAGTAAGGCA
GCCCTGTAACTTCTCTGTGCCTCGCTTTCCTGAGGCACAG
CAGAGGAGCTGTGACCTATATGGAAAACCAAGAGGGCGGA
GGAGTGACACATCTAGATTTGATTGACAGAAGCCAGAATT
GCCATCCTCCCTCCACCCACTATTACCTCCCAAGTTCTCT
GCCCCTTCGTGCAGCCCAAGTGTGGAGCTCTTTTTCAACA
GAGCCAATGAGGAGGGAGTGGCCCTGCCTGCAACTGGATG
ACATTTACTCTTGCCTCACTTCTCCTCTTAGAGTACTGGG
CAGTGGATACTCTTATAATCCCAATTTAGAGAAGAAAAAT
TTGAGGCACAGAAAGGTGAAGATTCTGTAACAAATAGGGC
TAGCATGGACGTTAAATGAGGTGTGACATGGACCTGGCAC
GTGGCAAACATTATAAAGACTAGCCCTTGTCTACTATGTG
CTGTTACTTCGATTTTGACCACCATGAGCTCCACGAGAAA
GGATACTTGATGTACCTTGGGCTGTGCTTGACACATAGAA
GGACATAATAAATGCGAACTGCTTTTATTATTAGCATGGC
TTAGGACTCTTATTATTAGTATAGCTTGGGATTGTTTGAT
ACATACACTACATTCTTTTCACAAATGTGAAGTTCCAAGA
TGCCCCAAGTACTCTAGCCCCTCAGATAATTTCCCCCCAG
CCTCTTAGCCTCTGCAAAGGGCTTCTTCACCGCGGGTTTA
TCTCACAGTTTCCCGTTTTTCCCCCTCCGCACCGTGCACC
ACTTATCACACGGCTTCATATCACTCTGCTTTACTCCTCG
GCTTCTCCACTTCCCTCCGTTATCTTCGCAGGGGCCCACA
ATGGCTCCCACTTTGCATACAGCCCCTGCATCCTGGCTCC
TTCTCCCCTGTGACTCTCTTCCCTTTGTCTCCATTCTCCT
GAGTCTGACAGACGCGTTGTCTGAAGGTCAGGCGTTCCTC
TTAGATATGCATTTTATCGCCTGCCGTTGGAAACAATCAT
TGCTCTCCTCTCCACACGGTTTCCCTTTACTGCTAACTTT
TCCTTTTCTCCCCACAACTTTCTTTGCTTAAAATCACCAG
TAGTTTGTTTTCACTATTTTTCGTCCTAAATGCCAACTTC
GTGATAGTTTTTGCAGAATGCTTAACGGCATGGGGGACTT
AAGAATCTCTTTTAGTTTTCTTCCATATATCTTTGTTCTT
TGGAAAATGCACATGCATTTCTGTCCTGGTTTTTGTGAAC
ACACCCTGGCAAAGAATGACTTCAATATTGTTGGGAATCT
TCCTGGCCTATCAATAAATCACTCCTGTGGCTTCTCAGCA
ACCAGTTTCTTCACAGACTTTGAGTTCTATTCATACTAGA
AGCACTTCTTGTCATTTATCTGAAACTTCTTGGAATTCTT
CCCATTGTCTTGCTTTGCTTTACTTCTCAATGTTTACACC
CTCCAGCTGCAAATGGAAATCCACAAAGTCTAAGCTGTAA
CTGATGTTTAATGCGTCTTCTTCCTTACCTCTGATGACTT
ACACACTCCTGACTTCCTTCCTGTCCCCTCATCTCAGAGG
GCACGCTTTCTTAGTATTGGCACACAGGGTATGATGACCT
GTGAGTTTCAGTCAGGGCTCAAAATGTCAGCTATGGCCAT
AGGGAATTCTCAATTATGTCGGCGAAAATTTTGTGAATGG
CCTGTTAATCTCGGACTGGCCTTCTGTGATGTTTACCGAA
TAGTGCATCCAGCTCCTCATATTCTCAGCCCCACTGCAGT
TAGGTGGGCTCAGCTGAAGGGGTCTGGTCAATGTACTATG
GGTAGAAGTGATGAGTCCCCTTCCAAGCCAAAGCATAGAA
GAGTCAGGGCAATTCTCCAGCTGCTCCTTTACCTGCCCCA
TGGCTGAGGGGGTCTCATGCTGAGATGGTAGTGCCCTAAG
ATTAAAGGTGCCTGGTTTGCTCTGGGCCCCTGCTTAGAAA
GAAAAATAGCATGTGGTGTTGAGCCCCTGGGCTTAATTGT
AGCACATCATGCCATAGCCTATTCTAACATTCCATGCTCA
GGGACTGAGTTGCCTTTTATGGGTTAGCTTCAATATATTC
TGAAAACCTAAGTTATTTTTTTTAATTTTAATAATATTTC
ATAAAAGCTATACATAGAAAAATATCAGTTACTAAGACAC
ATATGTAATGTGTGCCAGCCTCACACTTTAGGTAGATACA
TCAATGGGTAGATACAGACATAGGCACACCAAAGCATCAT
GGATGGAAAAGTTGATGAGAAAGGCTGCAGCATTCTTAGA
TGCTTAAGGAATTGAAATTATTTTTATCACTTAGTTGAAC
AAGAGGAGAAAGAGAGAGGATTCCCCACAAGTGAGACACA
GATTCCAGAATTAGAGACATGTTTGTCTTCTCAAAGCCAA
CAACACCATCAGGAAGGAGAAATTTCATTCTTAAGGAACA
TAGTCATAGGATCCAAAGGGAGATACCTCTTTCTTATGAC
AGTGCCATTTGCCTTTTGAAAATTACATTTAAAACAACAG
GCCTGGCATGGTGGTTCATGCCTATAATCCTAGCACTTTG
TGAGGCCAAGGAAGGAGGAATGCTTGAGGTCAGAAGTTCA
AGACCAGCCTGGGCAACCCCATTTCTCCAAAAAAATTAAA
AATTAGCCAGTTGTGGTAGCATGCACCTGTAGTCCCAGAT
GCACCCAGGCTGAGGTTGAGAGGATCGCCTGAGCCTACGA
GGTCAAAGCTTGCAGTGAGCTAGAATTGTGGCACTGCACT
CCAGCCTGAGTGATGGAGCAAGACACTGTCTCTAAAATAA
TAAAAATAAGAAAGAACAATTAAGGACAAAACTTAGACAA
AAGCTGTAATAGTTTTTATCAATGGAGTAAAAAATGTGGC
AGAGTATGTAAATGATATTTAAAACATCAAGAGCACATAC
AATGAAAGAAAAAATGATCCATTCCAATTTAAAATTAAAA
TTTTAATACGATGAAGTAAAAGAGTGAGTCACAAATTGGG
AAAAGATATTTGCCAACACTCAATTAGCAAGGGATTACTG
TTCAGAATACATAAAGGACCCGTTAAAATAAGGAAAAGAC
CAAAAAAGTAGAAAAATGGTCCAAGGGTTCAGACTCTTAC
GTATGAAAAACAAGTGATTACCATCATGTGAAATACATCC
AACCTGATTGCACAGGGTTTGTTTTTTTCGGGTTGAGCAG
GGTTATCCACCAGTGTGGGATTTTTAGCTAATCTCCAGTC
TTCACACTGAGCAAAAGAACATACTGTCCCCAAAGCAAAG
ACTTACTTTGAAACCAACAAGTAAAGGGCTCTGGATTTCT
ATGGCTGAAGCAGTAACCACAGCAGGAAGGCAAGAGGGAG
GCCATGCCGCAGGACCCTGACCAAGAGTCCCCGAAGAAAG
CCTGGGATGCCTTTGAGAAAGCAAATGTCTAAAACAAGGG
CTTCTCTTGTCCTGGGCATCCACTGGCTGCCGAGTGGCCC
TGAGAGCACGGGGAGGATGTGTGTGTTAAGGCTCCCTGCA
ACAGATGCCCGCAAGAAGACTTCATTGTAATTGGGACAGC
CAGTGAAAACTTCCTGGAAACTGATGTAAAATATTTCATG
CTGCTGTCAAAGAATGTGTTGCTGGGCTCGTGCCCAGTGT
TTTCCTCGCCACTGTGGACAGACTGCAGTAGTGCATGCCT
CGTATCCAAGTAATGAGTTACAGTTGTTGGGAAAATTTAT
GTTGAGAAATTTTGCATGTTTTAATGTCGGCAGTCGCTTG
TTGGAAATAAGATTTATTAGTCCTCTGGTAAGATGTTAAG
CTGGCAGCTTCAATAAAAGAAAAAAGTGTTAGAAAGTCAG
TGAACATCAACGTTCAACTCCAACTCTAACAGTGACCTGC
CCTTCCCTAGACAGCTCAGCGTGGTGCCAACAGTGGCTAA
GACTCTGATCCAGCAGATGGATTCTAGGCAAGTTACGTGA
CCTCTCTGAGCCTCTGCTTCTTTGGCTGTAAATGTGAAAA
GGGGAGCACTCTTTGGACTGTTGGGAAGATGCTTAAGAGC
AGGCACAGCACAGTGCCTGACGTAATCAGACAGCAACCAA
TGTAAGCACTTGTTAGTAATGAGATTCATGGAGTTGCATG
ATTTTCCTTTCGTTTATTTATTTTAGAGATGGGGTCTTGC
TATGTTACTCAGGCTGGTCTTGAAAGCTTCCGACCGCAAG
AGATCTTACCACCTTGGTGTCCCAAAGCACTGGCTTTACA
AGCATGAGCCACTGCACCTGGCTCAAACTGTCAGGCTTTC
GTTCATGAGGATGACTGTGCGCCCAACTCCTAGGCTGTAG
GTTGAATGCCTTGGAGGGTTTCTCCACCATGGCCCTTGTT
TGCTGCCAGCCAGCCACAGTCTTACTCAGAGTCCCTTGTG
ACCCTAGGTTTGTATTAGTGAGACAAGTGACCAGGGAAGG
GAGGGAAAAGAGCACACATTTGTGGCTATAAACAAAGCAG
AGTTGAGAAACCCACAAAGGGCTGGGCATGGTAGCTCACA
CCTGTAATCCCAGAACTTTGGGAGGCCAAGCTGGGCAGAT
CACCTGAGGTCAGGTGTTTGAGACCAGCTTGGCCAACATC
GTGAAACTCCATCTCCGCTAAAAATTTGCCGGGCACAGTG
GCGCACGCCTGTAATCCCAGCTACTCAGGAGGCTGAGACA
GGAGAATTGCTTGAACCCAGGAGGCAGAGGTTGCAATGCT
CCATGCTCCTCCTGCATTCTGCTTCTGTTCCTCAATGTAC
CCCTGCATGGGCAGTTTCACTCAGTCCTGCCTGAAGGCCA
AGAATGAATTAGATGACGTTGCTGCCCCTATACACACACC
ACCACCATACTTTTAACCTCCTCCATAGGCTTTATTATTA
TTCAATGTGTCATATATGTTTTCTTATTCATTCCATTTAC
TATCTCTGCACCAGAATATCAACTCCATGGATTTGTGTCT
GTTGTGTTCAGTGATGTATCCCCAGCATCTGAACAGGGCC
TGGCGCGATATGGGTGCTCAATCTGTCTTGTTGAGTGAAT
AAAATTCCATTGAGTGAAATTTGACTTTGCCCAAAATCAC
TTATCGGCTGAATTATATCTCCCTAAATTTATAGGTTAGA
GTCCTAATAGCTAGTACCTCAGAATCTGACTATACTTGGA
GATAGGTTCCTTAAGTAGCTAAGGTAAAATGAGGCCACAT
GGGTGGGTCTGAATCCAATAAGATTGGTGTCCTTAAAAGA
AGAAGAGATTAAGAAACAGCCATATAGCAGGGAGACTATT
GGAAGACAGCAAGAAGGCAACCAGCTGAAAGACAAGGAGA
GAGGCCTCAAAAGAAACCAGCCCTGCTGACACCTTGATCA
CAGACTCCCAGCCTCCAGAACTGCAGGAAATACACTTGTA
CTGTCTAAGCCACCCCCACTCTGTGATGCTTTGCTGTGGT
GGTCCTGGCAAACAAATGCAGTCACTGAGCAAGATTCCTA
TCGCAGAACAAAGGTCTGAATTTCATTAGTTCGAAGCACT
AATTCTTTAATAGTCCACCCTTTGGAAACAGAGAATACTC
TCCCCTTTTTTGTCTTTTTTTTTTTGAGATGGAGTTTTGC
ACTTGTTGCCCAGGCTGGAGTGCAATGGCGGGATCTTGGC
TCACTTCAACCTCTGCCTCCCAGGTTCAAGTGATTCTCTT
GACTCAGCCTCCTGAGTAGCTAGGTCTACAGGCACCTGCC
ACCACATCTGGCTTTTTGTATTTTTAGTACAGATGGTGTT
TCACTATGTTGGCCAGGCTGGTCTCAAACTCCTGACCTCA
GGTGATCCACCCACCTTGGCCTCCCAAATTGCTGGGATTA
CAGGTGTGAGTCACCTCGTTCAGCCAGAATACTCCCTTAA
AAAGCAGAGCAAATCCCCATGGAGTTCAGGGACTGGAGAG
AGTTTTCAGAGGACCCAGTCATAGCTCTTCTCTTTCTTTA
CTGGAATGGCAGAGTCTACAGGCACCTCAGGACTTGTCCT
CTGTGGAGTTCCACTCTCCTGTGGGAAGGCAGGACAGACA
CCTCTCATAGCTACTCCAGTCCCCTGAGAAGGCCTCATGT
AGAATTGCTGATTGCAAGGATGGTGCCCCTTGTTCGCTCT
GGGTATCTCTCCACTGCGGAAGGAAGATGGCTATCATCTA
GTAGGAACAGTGTGATTTAAAGACTTGAAACAAATAGAAG
CACAAATACACATAAGATAGGATCTGGTAATCCTCATTCT
AAAGTGTAGGCTAAAAGATGCCATGTAATTCAGAGAAGAG
AGAAGAGTCTGAGGGCTGGAATGGAGGGGAAGGCAGGCCA
GAGGCAGAGTCTCCTGTAATTGTAATATTGGGATGTGTAA
CTGTATTGTAACATCACAATGTCAGGATAGATAATGGAGG
GAAGGTAGGGTAGAGAATTCCAACCCCAGAGAATAGCAGA
AATCAATGCCCAGAGGAAAGTTTGGGTATGGGAGGAGTTT
GTCCTGTTTCACTAAAGATTTGAGACATGACAAGACCAGC
CACCCTGCCCCTACTAGATTCCTGGAAGAAACGGGCAAAG
CATGAGATCTGGGTCTTGCTCAAACTCTCATGTAGCTCTC
GATGAGTTAGAGGGGACCACTATAGAACTGCCTTTTTCTG
CCTGGGGTACATGCAGACCCCAGGCCCAGCATACTAGCAC
CGCATGAATCCTGGTCCTCAAGATCTGACCTCTTGGCAGC
ATGCACAGAAAATCCAGAAGAGTGGGACTGGGCATGGAGG
GGATAAGGTTTTCTCAGTAGAGGAAAGTTAATGAAGTAAT
AAAAGCTACTGAATCATTCATGCTCAGTCTTTCCAAGCAG
GGTACAGTCTCAGATCTGCCTTTCAACACCGGTTGTGTAT
GAAGGTGGGCAGGGGCAGGGAGGGAGGGAGAGACAGAGAG
CGAGCTAAAGAGAGAGAGAGATTGAGAATTCCAACATACA
GCATGGATTTAGAAGCAAACTAACAATGCCCTTGGACCTC
TCCCAGCCATATGAGAACTCTCTTGGGTGGGTGTACAGTG
GTAGAAGAGAAGGTGGGCAGAGATTTTAAGATGCCCTGAG
ATGTGGAAGCAGTTTTGGGACTAGTCTCAGAGTAGAAGAG
GCATGTGAACGATGACATGATATATTAGACCGTTTTCATG
CTTCTGATAAAGATGTACCTGAGACTGGGTAATTTATAAA
GAAAAGGAGGTTTAATGGACTCAGTTCCACGTGGCTGGGG
AGGCCTTACAATCATGGTGGAAGGCAAAAGGCACGTCAGA
TCTCGTGAGACTTATTCACTACCACAAGAACAGTATGGGG
GAAACCGCCCCTGAGATTCAATTATCTCCCACTCAGTCCC
TCCCACAACACATGGGAATTATGAGAGCTACAATTTAAGG
TAAGATTTGGGTGGGGACACAGCCAAACCACATCACAGGT
GAAGAAGAAGGGGACACAGGAAACCGAGTCAAGTTTTACA
GTTTGTCTCTAATACCCATGACTATGCTTCATCTTCAGTG
CCTGTCACCTTTCCTCTTTTCCCTGGACAAGCACAGGTCT
ACAAAAGCAGGTGGAAGCTGAGATAGGGATTGACTTCTTA
ATCTGGATTTCCATTATCTACACTTTCCTTTGTCCCACTA
CCCTGGATAAATTATTACCATTATGACTACTTGCTCAAGT
ACTTCCTCAATAGTTTCATAGAATTTTCTCCCCTGAAAGC
AGAATGTTAAATTAACTCATTTACATATATACTTTTAAGT
CATTTACATGCATGCTTTGGAGCTGCATTGGAGGATCACC
CTGTGCTTTGATGCATTGTATTTTCTTCGTAGTGATGGCA
ATGAGGCTCAAAGAGGTCTTTACAGGTGCATAAGATTTAT
ACAGTAGTATCACATGGCATCAAAGCACAGGATGTGTGGG
TAAGCAGTAGTCTCTTAATTTTTCTTTTGCAAAGGGGTTC
TGAATTATAACCAGATACAATGACAAATGGAAACTAAAGG
CATAATGTCCCTTAGCAATTTCAGACTAAGGGCTATTATG
GGTCACCATCTCTAGGAACCTAAGTAAATTCTCTGTACCT
ATCGACAACAAGTTCTCCTGACATTTTTGTTCTCTGGGTC
ACCAATTGTAGAAACCTGTCTGTCTCTAAATTATCTATCT
ATAACGAGTTCTCCTGGCATTTTGATTTTTTATTGCTATG
CTGGACAGCACATGAACGAATTTATTTGAGTTGCTTCCTT
CTTTCTAGCTGTAATGAAACTGCAAGATATGTGTTAGAAT
TCCAATCAAGAACCTTTGGAACGTTTTAAAAATCCCCTTA
AGCCAGTTTTTCCAACGTCAAGAAAAATTTGTGATGAGCC
TTCAGGCAATCCTCTGTTGAGTGCATTAATTCTAATGATA
GATGGTGTTACTAGTCCTTAAATACTCCCAGGCCTCTCTT
AATTGACTGGATTTGGCTCAGCTCCAAGAATCATCTCCTT
GGGAGCCTCTGACCATGTAGATTGTTCAATATAGTGGAAG
AAAGCTGATGATTTCATATGACTTTGAGCTCCCTCCTCAC
CACCTTGATCCAGCCTGAGCATCATATAGGAAATAAGATC
CCTCTGTATTTCTTCTTTGACTATTGAATGTCAATTCCTC
ACATCACCCTTTTACTAAAAGTGAGGTTCACTCTTTTCTT
TTGCAGTATTTTTCTTCTCAAGTATTTGCATTCCTCTGTT
CTTCTACAGATTTGTACATTTTTAGGTGCAAAGATTGGGG
AAGAGTTGTGGGCAAATGAAATGTGGAAACAGTGAAGACA
CAGAAGAGAGAAAAAACACAAAGGCAGGGAGAATGAGAAA
GGGAGGGAATAAATATGAGGGCTTCTAACATAGACCTGCC
TCCAGACTCTCCTTATAACCCAATCTGCATTTAACACTTT
TTGATTTCTCATCAGAGGATTTGTTATGACAGCCATAGGT
ATTCCCAAACTATCTTTATGACTCTCTGACCAAGGTTGTT
TGGTTTGATTTAGCAAATAAAGAAACTCACTTTGAAATTC
TTTGGGCTTTCTCAGAAATTCTTCTTCTCCAGATAGTCCT
GATGGAGCTTCCAGTAGCTTGGCCTTCTGGGTTTAACTTT
ACCCTTAATAATTAAAGCCCCTTACCTGGGATCCCTTGGT
AATTTCCAGGTCAATGATTTTACGTTCACAGATTCTGCTC
TTGACAGGGAATGTCAATTTTTAAAACAAATACTTATTAG
AGATCTTATATACCTGAAAATTGGGCAAGAAGGAGGGAAG
ATCGTCTTAAGGATAAGGAGGAACCAATTTTACCTTTGAG
TCCTGTGGGAATGGGGCTGCCTATGGGTTCCTTCAGCCAC
CAGCATGACCAAAGCTTGTCATCAGTTTATACTCCCCTAA
CCTTACAGGGAAGGCAAGCGTTAGGAAATTTTCTTGGCAT
CCCAATCGTGTGTCTTCAGTACCCTGTTCGTACATTTAAC
TATGTAAAATAGCTAAGTCCTACAGGAAGAAATGTTGCTG
CATCCCCCATTTGCTGAAAGATGTTGCTGTTCACTGTTTT
CCAAGTCTTTCTCACATTGTTTGTCTTTTTGTTTGTTTGT
TTTAAACCACCAACCACTATATAAGCCAGATTTTTCCACC
CACTACCCAGAAGATGAGTTTACAGGAAGTCTCATTCTCA
CATTTCCTGGCCCTCCCAGTCCCAACAACTCTCCTTACCT
TCTGCATGGCTACTAAGAGGGCAGCTTCCTTAACTGCTCC
TCCTGCTCCTCTGTCATGTGCTCAGAGGCTGAAGCAAGCT
GTCAGCAGTCACCCCCGCTCCTGGATCCCAGGGCTGCAGG
TCTCTGTGGTCCTCCTTCCCCATCACTGAGCCCAAAGCAG
TGCACAACATTCACTGAGCTGAGGGCAGGACAAAGCATCA
GGAGGATGCTTCGTCAGGGCTTGCATCAGAACAAAGTGGA
CCATCTGTGGGATTGTCATTCATCTGCCACTGTGGTTCTA
CCAGAAATTCCTATAGGTTTTACCCAGCTCTGACATGTGC
ATGCGGAGGTCTACAATGGCCCTCTTTTGGGGGAACTCCA
CACTCTTGACATCTCTAAATCTCAGTGAGAATGAGTTTCC
AATTTTTCATTCATTTGAAAGTCTCATGGTCCTGCATACT
TACACCAGGATAGAGAAACCCAGTGGAAGTCAATAATGAT
AAACACAGGCTGAACCCTTTCTCTGTAAACTCTAGTCTTT
GAGTCACTCAAATCTCCATAGTTTCTCTGAGCATCTCCAT
CGCACCTGTTGCACATTGCCTTAAACCTGGAAGATGTGTG
GAAGTGTCTCTCTCTCTCCCACCCCATGGAAAATGCTTAT
ATCCCTGATAGCACATAATTGGCATGTGTAGCACCACTTT
CTACCTCTAAACTCAATGTAGACCCAACAGGTAGATCATG
CTTTCTTTCCCAGTGAGCCTGAGTTCAACCTCAAAATCTT
TTTTAATGTAGTGTTTCAGGTACTCATGGCCAATCAATTG
AAGTTGGCATCTGAGATGAAATGTATTTGCTATAGCTATC
CCAGACCAATGTTCATCGAACTGCAAGTTACAACCATTTA
ATAAATATATTAATTTAGTGGGCAACAACCAGCATTGGAA
AGGAAGGAAAGAAAGAGGGAAGGAAAGAAGGGAGAGAGGG
AGGGAAGGAGTAAGGAAGGGAGGAAGGGGAGGAGAGGAGA
CAGGAGGGGAGGAGAGGGAGGAAGGGGAGGAGAGGAGACA
GGAGGGGAGGAGAGGGAGGAAGGGAGGGAATGACTAGGGG
AGAGAGGAAGGCAGAAAGAGCCGGCAGAAGGAGAGAGGGA
ATGACTGAGTGGGAAGAGAGGTGAAGTAATGGAAGATAAT
AGGATAGAATAGAAAATATCAGAGTACATCACATAAAGGA
GGCATAAATATTGGGTCTGGCTAATACTCTCTGCTTGCTA
ACCCTCTCCTCCCTATACCCAATGTTAATTCATCATCCTG
CTCTGGACTGGGATACCACCTTCTCTATACTGTATGACAT
CTGGGCACCCTTGGCACCATGGCCCTACCCTTGCTTCTGG
TTCAGCTTGGCCAAAGGGGATCACTGGCAGTAGGTCCTGG
GGGACAGAGATCACATCCTTCCACACTTGCAGCTTGGTCA
CATGGTCCCCTTCCATGCTCCAGAGCATCCTGGACGTATA
AATTACTTCCTCTTAAAAGAACTAAGAAAGGCTAATAAAA
TGTAAATATTATTTCCGGAAACTTTTGCACCAATGTTATA
TGTATATATATGTACACATGCACACATACAAGGTCTCAAT
GTAACATATGCCCCTTATTGTGTTATTGTGGGTCATGGTA
AAAAATCAATTTGAAGTCACTGTTTTAGATGGTGGGCATT
GGGCCTCACCTTTGGTTTCCCCTCCACTTAGTACTTCAAG
AGTACATGACCCTCTGATACTCACCGTTGTACTCCAGTAC
CTAACATGATGTCAAATAGTAGGCACTCATTAAATGAATA
AATAACTTTATTGAATAATGTAGGAAATCACACGTTCTGT
TGTTGAACTGATTGTCCGTAGTCCCTACTGATTTCTGAGC
TCCTTGGACTTGCCTCTGCCGGTGCCCTCCTGTTGGTTTG
GAAGTAGGCATTGCTTTCTTACAATTTCTCATCATTGGTT
CAGCCAACAACCTTAAACAATGGCCATGGCACAGGCCTCT
GTTTACGTCTGAGGCACCAGCAAACATCCCTGCCCCTCAG
GTGCTTGCTCCAATTTTGTTTTCTCTGCAAGTCAAGGATC
TCTTTGAAGGCAGGGCTTCCTCTTCGCTTTCTCTTCTTTT
CTCCACTGTCTTGTCACTCAAGGTGCAGTCAGTCAGTGCA
CCAGCAGCCTGAGCATCACCTGGTTGCTTATTATAAAATC
AGAATCTCAGGCCCCACCCCAGAACTATAGGATCCAAATC
TGCATTGTTAACCAGCTCTCCAGATGTTTAATATGCAAGT
GCAAATCAGAGAAGCATCTCCTCCCCAAAGCCCAGCCAGT
GCTGGATGAGAACAAGGTGTTCAAGAAACAGAGGTTGATG
GGGTAGTTTTTGAGGCTGGAAAAGAGAGTTACCAGCAGAT
GGCATGGAGTGGACCAGGTGCCCTGGGCCTTAGTCTCTCC
TTTGGAAAATGGAGACAACAGCCATTGCCTCCCAATGACC
AATGTCTCTCTCATTCTATCAGCCTTTTATGGCCATAAAC
ATGCAGACTTGGAAAGGTCCCTGAGAGACTACCACGTATC
CTATAATGTGGAGCTGTCAAAGCATCAGAGGGTGTTGTAT
ATCCAGGAAGGAACCAGACCAGGTCTGGAAGAGGCTGAAT
CACTCAACCTCATAGGGCTCAGTTTTCTCATCCGTAAAGG
AGGATAATAATGTCTATCCCAATACTTGTTGTGAAGATCA
AATAAAGCCCCCGCTGTGAAGAGGTGGTGAGCCCCAGCCT
CATCATCTGGGCAGTCACAGCTGCTGGGCTTTGTGGGGCT
AGAGCAGTTCTACCTTTCTGCATGAGTACCTGCTAGTGCA
ACAAAGGGTTTCCAAAGGCCTTTACAAAATTCTAAAGTGT
GTCTTAAATAGAGAACTAGGTAATTAAGCTCATTAGCAAA
AAATAATTTGCTCAGTTAGTTGAAGGTCAGTGGCTCTGGG
CTGCATGTGGAGCACAAGAGGCAATGGAGAAAGAGCTGGA
ATCAGAACAGACAGATGCCTGCCGTGGCCCCTCTTTTTCC
CTTTTCATACACATCACAGAGGAGCTGGGATGGCAAAAGA
TGGCAGAGTTCAGATCTGCTGTGAGAAATAATGGTGGATG
AGTAGGGTCTCTGGGAAATCTGTCCAGAAGGCCGTTTATC
TAGAGAAAGAGGGTCTCTGGGAAGACGCTCACACTCAGGC
AGAATCTGGTCTACAGATTCTATTCGGATACTGGCCTGAG
AAAACATCTCCTTCTAAAATATACTCACTCATTCCATTCC
ATAAATATTTATTGAGTACCTGCTCTTAGCCATGCATCAC
CAGTCAGAAAATGTAATGCAAAAGCAAACACATTTTCTGC
CTTCAAAGAGTATATCTGGCGACATCAATCCCTCTCTTAA
AGCCCTCAATGGCTGCCATGACTTAGAAGACGAAGTCTAA
ACTCCTTTGCTTGACCATTCAAACTTTGGCCCCAGTCTTG
TATCTTTCTAGTTTCTTTTCTGGCCAATACCACCCCTGCT
TTCCCTCTCATACAAACTCAATACTTTAGCCAACTAATGT
ATTTTCCAATCAATCAGCTCGGTATGCTCTTTTAGGTGTC
ATTAACTGCACACATGTTCTTCCCTCTGTCTCAAATTACT
TTTTTTCTTCCTGCTTGCCTTGTCAACTTTTATTTTCCTT
CAAAGTCCATCACAGAAGTTACCCCTGCTGCGTAGTGTCC
CGATGCCCTTGAGCAATGACAATCACGTTCTCTCCTGTGT
TTCTGCAGCGCACAGCATGTGGTTCCATCATGCGATTTAT
TTTTCCATTTCCTCACATCAGCCACCACTGGACTGTGAGT
TCCTCGAGGGCAGGGCTATGCCTTTTTCGTTTTCATATCG
ACAGCAGGACCCAAGCTTCTGAATTCAGTGCCCTATTCAT
TTTGCCATGCTGCTAGCTGGCCAGCCTCACATGTCTTCCT
TAAGCTTGTAGCAAACACCAGGGAAAAAGGATTTAGAATC
AGAATATAAGTTATTAAACCTTATTCCCAACCTTCTGATT
CTGAGTCGTAAATTTTGGTTTTTCTCTTACCTCTGCCATA
AGCAGTTCATCTTGGGAAAATGACTAAATCTTTCCAGTTT
GCATCCGTTTTCTCATAAGTTAAACAAACATAAAGGAATT
TCCCCAAGTCTTTTTCATAGGTATGTTATCCATATTAGCA
AAACATTTAATAAGCATCTATTAACACCTATTATGTGATG
TAAAACCCAGTGTAAAATTTATCCAAAAGAAAGATGAAAA
GGACATAGTCACTGCTCCCAAGTAATTTATCATCTAATAG
ATAGGAAACTATATATATATTATATATATTATATAAATAT
TATATATATATAAAATATATATATATAAATATTATATATA
TAATATATATAAAATATATATATACACTTTATATATAAGG
TGTATATGGGGTGTGTATATACACCCAATTATGGTGTGTG
TGTGTGTGTGTGTGTGTGTGTGTATGTATGTATGTATATA
TATACAAACTTTACCTCCTCAGGAAAGATATCTTTGTTTT
TAAAGCTCTCTGTGAATTTTCAAACAGCTAAGATCTTCAC
CCACAAGTGTCAACTAGAATTCTCTGGGGACCCAGTTCTT
ATCTCATTCTGTTGCTTCTCACTTACTTGGAAGACCCGAA
TGGAATGCAAGGTTAGAATGTGCTATGCATTTGGATACAT
CGGTCAAGAATGTGTTAGAAATTCACTATCTTCCCATTCA
AATGACACACATAGAGAACCATCTATGACTCAGCACTGCT
CCAGAGGGACACAAAGATGGTCTTACCCACTATGAAGACA
GGCAGATATACAAGTGCACAGTAAACCAGCTATGTTGAGC
TCTCAGATCTGCCTCTGATTCCCCCAACATCAGAGATGAC
CATTCCTTATAAAAATAAAAAATGAGCTTCTGACCCTTTT
ATAACATTTATAGCCACTTTTGTGAGCCACCACACATCCT
GCTTCCAGCTTCTTTACAATTGTCCATGCCTCTCACCCCT
TGGCCTGTCTTCCTTTCTTAGTCCTGCCTTACTGCCTAGA
CCTAAATAAGAATCTCAGCAAACCAGCTCTGACTCTGTGC
TTCTCTCTTAGCCATGATCTGAACGATCCCTCTGGTTCTG
CTGTCCTCTCACCTGTACTTCCTGCACCTGCTGACTCTGA
GTGGCCCCTCTATGCACCCGCTTGCCCTCCTGCTTCTTCC
CTAAAGGGAATCCTGTGGATTGATGGCCTTCCCTCCCACC
ACACAGAGCTGCAGTCAGACCTAATTGTGAGGGTTGATTG
GCAAACAGCCTGTGAATGGCTGCACTGTTGGCCTCCTCCA
CCCCCACCAGCCGTGGCAACGTTTATCTGCAGGTTGAATG
GAGGAATACAGGAAATACACTCCAAAGAAATCAAGCCAAT
CTGCCTAGAAGAGCCTAGAGTTCCCAGGGTGGAAGTTGAT
GCCCAAGAATAGGGCCCTTCTTGTTTTGGCATTGGTCAGA
GAATGGATTCAAATTTCTGAGAGAAATTGTTTGAGCCTAA
CTTCCACACAGTTCACAATACAGCCTTAAGAGAAGCCCAC
AATATGTGACGCCCTGCACGCCAGCCCAGAGCTGGCCATC
AGGGCTCTCAGGACAGAGAAAGGTCAGAAATGGCAGAGGA
AACCCATCTGTATTAATCAGTTGACTCCTTCACTCCTACA
TATGAATGAACAACCAAGGATAAATAGACATTGAGGAAAA
TAAGCAGCATAAAAGGGAAAGATAATCTACTGGTATGAAA
ATGACTATTTAAATCAGCATTTTCTCCTTCTTCTTGGAAA
TAATCCAAAAACTTTAAAATCCAACAAATTACATTTTTGG
TGAGAATAACAATAACAACAAGAGCTAACATCTGTATGAT
ATGTGTGCCAAATACTGTTTCTAGAAATTTGCACACATTA
AGTCAGTTGACCCTACACTATGTGGCAGAAACAACTATTA
TATCTATTTTTCTGGTGAAGTTATTGAGGCACAAAAAATT
AAACAATTTACATAAGGTCACAGAGATAAATAATTGAGAG
TTAGGTCTAAAACTAGGATAGTTTGATTAGAAAGTTCTAA
GTCTTAACTACTATACACTGTTATCATCCATCAAGGCAGA
CAGAGTACGCATACTCTAAAGTATGTGTAAGTCTTGTCAA
AGCAGATTAAATCAGGCAGAAGACAAAGTTAAAAACAGAA
ATGAAGAAAAGGATGATAGGACTCAGGAAGGGCATATCTC
AGAAAGCACCAGTGAAATTATACTTGTGGAAAGTAAGGCG
TTTATGCTAAAATGCAAAATATGTCTGTAATTTGCAATAA
TTTGTAAGGGTTCTAAGGTAAATAGTTCTGGGGCAGAAGA
TTTTCTGTATCTAGTTGATTCAGAGATGCAGAGGAGGCTG
GGATAGAAAAAATGTTCACACAAAACAAACATTTTTCAAG
AAGTGATCTGTCTCTGTGGCAGCAGGGAAAACTTTAGACA
AATTATGTGTAAAACAGCTAGTCTGGGTGACTACATACAT
TTACATACCCCACCTCCACCAACAGAGACCTGATGCTGTC
CTAGGAAAATGCAACTTATGAAAAGATAGTAATTAAATGG
GAATTGTCAAAGCATTAAACAAGTATCCAAGAAAGACAGC
ATTTACTAATGTTAATAAGCAACGAACAATACTTACTAAA
AAAAAGTATTACTGTGAAACAGACAAAAGTTGTGAATAAG
CATTTCTCCAAGAATTAAAAATGATTAATGAAGCAATTGC
CTCTATGAAGTGAGAGCACAAAGCAGAGGTGTAGAAATTC
AGGGAGAAAAAGTAACAGGGCAACAGTAAGAGACAAAATA
TGAGCTGGCTGAACTCAGGGAAGAAACACTAATTTGGACC
ATATGAAATTTTTATACATCAAAAGTGGTCAAATATTTGC
TATTTCATTTGATTCATTTCCTATGGTTTATTTCCCTCAA
TAATAGAAGAAAAATAAAAATTAAATCAAAGCATCATAGA
GATACAAATTAAATTAGAAAGAGCATCAGAAAGTATCTAG
AGGAGAAGTGGCATAAGACAGCAGATTAGAATGCTCCCCC
GATACAGGTGCCCCCATTGCAAGGACAATTTAACAACTAT
CTATCTATCTATCTATCTATCTATCTATCTATGAGACGGA
GTTTAGCTCTTGTTACCCAGGCTGGAGTGCAATGTTCGCG
ATCTCGGCTCACCGCAACCTCCGCCTCCTACATTCAGGCA
ATTCTCCTGCCTCAACCTCCTGAGTAGCTGGGATTACAGG
CACGTGCCACCATGCCCAGCTAATTTTTTGTATTTTTAGT
AGAGACGGGGTTTCACCATGTTGACCAGGATGATCTTGAT
CTTTTGACCTCATGATCCACCTGTCTCGGCCTCCCAAAGT
GCTGGGATTACAGGCTTGAGCCACTGCACCCGGCCCAACA
ACTATCTATTTTTAAAAAGCACCTTTTTCATAACTGAAAA
TCAACTGCTGGGCAAGATGGCCAAATAGAAACAGCTCTGG
TCTGCAGCTTTCAGCAAGACCAATGCAGAAGGCAGGTGAT
TTCTGCATCTCCAACTGAGGTACCAGGTTCATCTCACAGG
GACTGGTTAGACCGTGGGTGCAGCTCACAGAGGGCAAGCA
GAAGCAGGGTGGGCCATCACCTCACCCACAAAGCGCAAGG
GGTCTGGGAGCTTTCTCCCCTAGCCAAGGGAAGCCATGAG
GGACTGTGTGCCATGAGGAATGGTGCATTCCAGCCGAGAT
ACTATGCTTTTCCCATGGTGTTTGCAACTCACAAACCAGG
ATGTAACCTCTGGTGCCTAGGCCACCAGGGCCTTGGGTTT
CAAGCACAAAACTGGAGTCAGTCAAACACTGAACTAGGTG
CAGTTTTTTTTGTACCTCAATGGCTCCTGGAACACCAGTG
AGACAAAACCGTTCACTCCCCTAGACAGGGGGCTGAAGCC
AGGGAGCTAAGTGGTCTTCCTCGGTGGATCCCACCCCCAC
AGAGCCCAGCAAGGTAAATTCCCACTGGGTTGAAATTCCC
GCTGCCAGCACAGCAGTCTGAAGTCAACCTGGGACGCTCG
AGCTTGGTGAGGGAAGGGGTATCCACCATTACTGAGGCTT
GAGTAGGATGTTTTCTCCTCATAGTGTAAACAAAGTAGCC
AGAAAGTTCAGACTGGGTGGAGCCCACCACAGCTCAGCAA
AGCTGCTGTAGCCACACTGCCTCTCTAGATTCCTCCTCTC
TGGGCAGGACATCTCTGAAAGAAAGGCAGCAGCCCCAGTC
AGGGACTTGTAGGTAAAACTCCCATCTCCCTGAGACAGGG
CACCTGGGGGAAGGGGCGGCTGTGGGTGCAGCTTCAGCAA
ACTTAAATGTTCTTGCCTGCCGGCTCTGAAGAGAGCAGTG
GGTCCCCCACCACAGCACTCGAGCTCTGCTAAGAAACAGA
CTGCCTCCTCAAGTGGGTCTCTGAGTCCTGTGCCTCCTGA
TGGGTAGACACCTCCCAGCAGGGGTTGACAGACACCTCAT
GTAGAAGAGCTCTGGCTGGCATCTGGTGGGTGCCCCTCTG
GGATGAAGCTTCCAGAGGAAGGAGCAGGCAGCAATCTTTG
CTGTTCTACAGCCTCTGCTGGTGATACCCAGGCAAACAGG
GTCTGGAGTGGACCTCCAGCAAACTCCAACAGACTTGCAG
AAGAGAGACCTGACTGTTGGAAGGAAAAACTAACAAACCA
AACAGAAGGCAATTGTATCAACATCAACAAAAATGACTAC
TACAAAAAAACTCCATCTGAAGGTCACCAACAGCAAAGAC
CAAAGGTAAATAAATCCATGAAGATGAGGAAAAACCAGCG
CAAAAAGGCTGAAAATTCCAAAAACCAGAATGCCTCTTCT
CCTCCAAGGATCAAAACTCCTCTCCAGCAAGGGAACAAAA
CTGGCCAGAGAATGAGTCATGAATTGACAGAAGTAGGCTT
CAGAAGGTGGGTAAGAAGAAGCTCCTCCAAGATAAAGGAG
CAAGTTTTAACTCAATGCAAGGAAGCTAAAAACCTTAATA
AAAGGTTACAGAAATTGCTAACTAGAATAACCAGTTTAGA
GAAGAACATAAATGACCTGATGGAGCAGAGAAACACAGCA
CAAGAACTTCGTGAAGCATACACAAGTATCAATAGCTGAA
CTGATGAAGTGGAAGAAAGGATATCAGAGATTGAAGATCA
ATGTAATGAAATAAAATATGAAGACAAGATTAGAGAAAAA
AGAATGAAAAGGAACAAATAAAGTCTAAGAAATATGGGAC
TTTGTGAAAAGACCAAACCTACGTTTGATTGGTGTACCTG
AAAGTGACAAGGAGAATGGAACCATGCTTGAAAACAGACT
TCAGGATATTATCCAAGACCTAACAATGTCCCCAACCTAA
CAAGACAGGCCAACATTCAAATTCGGGAAATACAGAGAAC
ACCACAAATATACTCCTCAAGAAGAGCAGCCCCAAGACAC
ATAATTGTTAGATTCACAAGGTTGAAATGAAGGAAAAAAT
ATTACGGCAGCCAGAGAGAAAGGTCAAGTTACCCACAAAG
GGAAGCCCATCAGATTATCGGTGGATCTCTCTGAAGAAAC
ACTATAAGCAAGAAGAGAGTGGGGGCCAATATTCAACATT
CTTAAGGAAAAGAATATTCAACCCAGAATTTCACATCCAG
TCAAACTAAGCTCAGTAAGTGAAAAAGAAATAAAATCCTT
TACAGACAAGCAAATGCTGAGGGATTTTGTCACCACTAGG
CCTGCCTGACAAGAGCTCCTGAAGGAAGCACTATATATGG
AAAGGAAACACTGGTACCAGCCACTGCAAAAACAAACCAA
ATGTAAAGACCATCAACACTATGAAGAAACTGCATCAACT
GATGGGCAAAATAAGCAGCTATCATCATAATGACAGGATG
AAATTCACACCTGAAATGTCAATGGGCTAAATGCCCCAGT
TAAAAGACAGACACTAGCAAATTGGATAAAGAGTCCAGAC
CCCTCGGTGCTGTATTCTGAAGACCCATCTCACATGCAAA
GACACCCATAGGCTAAAAATAAAGGGATGGAAGAAGATTT
ACCAAGCAAATGGAAAGCAAAAAAAAAAAAAAAAAGCAGG
CATTGCAATCCTAGTCTCTGATAAAATAGACTTTAAACCA
ACAAAGATAAAAAAAGACAAAGAAGGGCATTGTATAACTG
TAAAGGTATCGATGCAACAAGAAGAGCTAACTCTCCTAAA
TATATACCACCCAATACAGGAGCACCCAGATTCATAAAGC
AAGTTCTTAGAGATCTACAAAGAGACTTAGACTACCACAC
AATAATAGTGGGAGACTTTAACACCCCACTGTCAATATTA
ACAGATCAATGAGACAGAAAATTAACATGGATATTCAGGA
CTTGAACTCAGCTCTGTACCAAGCAGACCCAATAGACATC
TACACAACTTTCCACCCCAAATCAACAGAATATACATTCT
TCTCAGCATCACATAGCACTTATTCTAAAATTGACCACAT
GTTCGGAAGTAAAACAATACTAAGCAAATGTAAAAGAATG
GAAATCATAACAGTCTCTCAGACCACAGTGCAATCAAATT
AGAACTCAGGATTAAGAAACTCACTCAAAACCACACAACT
ACATGGAAACTGAACAACCTGCTCCTGAATGACTACTGGG
TAAATAATGAAATTAAGGCAGAAATAAATAAGTTCTTTGA
AACCAATGAGAACAAAGACACAACATACCAGAATCTCTGG
GACACAGATAAAATAGTGTTTAGAGGAAATTTATAGCACT
TAATGCCCACAGGAGGAAGCGGGAAAGATCTAAAATCAAC
ACCCTAACATCACAATTAAAAGAACTAGAGAAGCAAGAGC
AAACAAATTCAAAAGCTAGCAGAAGACAAGAAATAACTAA
GATCAGAGCAGAACTGAAGGAGATAGAGACACAAAAACCC
TTCAAAAATCAATGAATCCAGGAGCTGGTTTTTGAAAAGA
TTAACAAAATAGATAGACCACTGGCTAGACTAATAAAGAA
GAAAAGATGAATCAAATAGACACAATAAAAAATGATAAAG
GGATATCACCACTGATCCCACAGAAATACAAACTACCATC
AGAGAATACTATAAATACCTCTATGCAAATAAACTAGAAA
ATATAGAAGAAATGGATAAATTCCTGGACACATACATCCT
CCCAAGACTAAACTAGGAAGAAGTCAAATTCCTGAACAGA
CAAATAACAGGTTCTAAAATTGAGGCAGTAATTAATATCC
TACCAACCAAAAAAAAGCCCAGGACCAGATAGATTCACAG
CCAAATTCTACAAGAGATAAAAAGAGGAGCTGGTACATTT
TTCCTAAAACTATTCCAAACAACAGAAGAGAGGACTCCTC
CCTATCTCATTTTATGAGGTCAGCATCATCTTGATACCAA
AACTTGGCAGATACACAACAAAAAAAGAAAATTTCAAGCC
AATATCTCTGATGAACATTATGTAAAAAGCCTCAATAAAA
TACTGGCAAACCAAATCCAGCAACACATTGAAAAGCATAT
CCATCAGAATCAAGTCTGCTTCATCCCTGGGATGCAAGGC
TGGTTCAACATATGCAAATCAATCAACGTAATCCATTGCA
TAAACAGAACCAAAGACAAAAACCACATGATTATCTCAAT
AGATTTAGAAAGGCCTTTAATAAAATTCAACACCCCTTCA
TGCCAGAAACTCTCAATAAACTAGGTATTGATGGAAGATA
TCTCAAAATAACAAAAGCTATTTATGACAGACTCATAGCC
AATATGATACTGAATGGGCAAAAGCTAGAAGCATTCCCTT
TGAAAACTGGCACAAGAGAAGAATGCCCTCTCTCACCACT
CCTATTCAACATAGTATTGGAAGTTCTGGCCAGGGCAATC
AGGAAAAATAAATAAATAAATAAATGGTATTCACACAGGA
AGAGAGGAAGTCAAATTGTTCCTGTTTGCAGATGACATGA
TTGTATATTTAGAAAACCCCATCATCTCAGCCCAAAAACT
TCTTAAGCTAATAAGCAACTTCAGCAAAGTCTCAGGATAC
AAAAATCAATGTGCAAAAATCACAAGCATTCCTACACACC
AATAACAGACAAACAGAGAGCCAAATTATGACTAAACTTC
CATTTACAACTGCTACAAAGAGAATAAAATACCTAGGAGT
ACAACTTACAAGGGATGTGAAAGACCTCTTCAAGAAGAAT
TACAAACCACCGCTCAAGGAAATAAGAGAGGACACAAACA
AATGGGAAAACATTCCATGCCCATGGATAGGAATAATCAA
TATCATGAAAATGGCCATATTGCCCAAAGTCATTTAGAGA
TTCAGTGCTATCCCCATCAAGCTACCATTGACTTTCTTTA
CAGAATTACAAAAAAAAAGTACTTTAAATTTCATATGGAG
CCAAAAAAAGCCCATATAGCCAAGGCAATCCTAAGCAAAA
AGAACAAAGCTGGAGTCATCATGCTACCTGAGTTCAAACC
ATACTACAAGGCTACAGTAGCCAAATCACATGGTACTAGT
GCCAACACAGATACACAGACCGATAGAACAGAACAGAGGC
CTCAGAAATAACGCCTCTGTTATTTCTACGACCATCTGAT
CTTTGACAAACTGACAAAAACAAGCAATGGCAAAAGGGTA
CTCTATTTAATAAATGGTGTTGGGAAAAACTGGCTAGCCA
TATGCAGAAAACTGAAACTGGACCCTTTCCTTATACCTTA
TACAAAAATTAACTCAAAATGGATTAAAGACTTAAATGTA
AGACCGACAACCATAAAAGTCCTAGAAGAAAACCGAGGCA
ATACCGTTCAGGACATACGCATGTGCAAAGACTTCATGAC
TTAAATACCAAAAGCCGTTGCAACAAAACTCAAATTGACA
AATGAGATCTAATTAAAGAGTTTCTGTACAGCAAAAGAAA
CTATTATCAGAGTGAACAGGCAAAATACAGAACGGGAGAA
AAATTTTCCAATCTATCTGACAAAGGGCTAATATCTAGAA
TCTGCAAGTATCTTAAACAAATTTATTTAAAAAAAATCAA
AAAGTGGGTGAAGTTATATGAACAGACACTTTTCAAAAGA
AGACATTTATGTGGCCAATAAACATATGAACAAAAGCTGA
TCATCACTGGTCATTAGAGAGATGCAAATCAAAACCACAT
TGAGATATCATCTCATTCCAGTTAGAATGCCAGTCATTAA
CAAGTCAGGAAACAACAGATGCTGGAGAGGATGTGGAGAA
ACAGGAACACTCTTACACTGTCAGTGGGAGTGTTAATCAG
TTCAAACATTGTGGAAGACAGTGTGGCCATTCCTAAAGGA
TCTAGAACTAGAAATACATTTGACCCAGCAATCCCATTAC
TGGGTATATATCCAAAGGATTATAAATCATTCTACTATAA
AGACACATGCACATGTATGTTTATTGCAGCACTATTCACA
ACAGCAAAGGCTTGGAACCAACCCAAATGCCCATCAATGA
TAGACTGGATAAAGAAAATGTGGCACATATATACCATGGA
ATACTATGCAGCCATAGAAAAGAATGAGTTCATGTCCTCT
GCAGGGACATGAATGAAGCTGGAAACCATCATTCTCAGCA
AACTAACACAGGAACACAAAACCAAACATCACATATTCTC
ACTCATAAGTGGGAGTTGAACAATGAGAACACATGGACAC
AGGAGGGAACATCACACATCAGGGCCTGTCAGTGGGTGGG
GGTCAAGGGAGGATAGCATTAGGAGAAATACCTAATGTAG
ATGAGGAGTTGATGGGTGCAGCAAACCACCATGGCACCTG
TATACCTACGTTAACAAACCTGCACGTTCTGCACATGTAC
CCCAGAACTTAAAGTATAATAAAAATAAAACATAACCAAA
AATCAGGTAAGAACTCAAAGTATCTGGTTTTAACTACATA
TCGCCGAAGGAGGCAATAAATAGGTAGAGAACACAGTGTT
GAATCACTGACACCACCCTTTCTCATCACCCAGCAGTGGT
GGCATGTTGTCTAAAGAGCTTCTGCACAGCAAAAGAAACT
ATCATCAGAGTGAACAGGCAACCTACAGAATGGGAGAAAA
TTTTGCAATCTATCCATCTGACAAAGGGCTAATATCCAGA
ATCTGCAAGTATCTTAAACAAATTTACAAGAAAAAAAATC
AAAAAGTGGGTGAAGGATATGAACAGACACTTCTCAAAAG
AAGACATTTATGTGGCCAACAAACATATGAAAAAAGCTCA
TCATCACTGGTCATTAGAGAAATGCAAATCAAAACCACAA
TGAGATACCATCTCATGCCAGTTAGAATGATCATTAAAAG
TCAGGAAACAACAGATGCTGGAGAGGATGTGGAGAAATAG
GAACACTTTTACACTGTTGGTGGAGTGTAAATTAGTTCAA
CCATTGTGGAAGACAGTGTGGATTCCTCAAGGATCTAGAA
CTAGAAATACCATTTGACCCAGCAATCCCATTACTGGGTA
TATACCCAAAGGATTATAAATCATTCTACTATAAAGACAC
ATGCACATGTATGTTTATTGCAGCACTATTCACAACAGCA
AAGGCTTGGAACCAACCCAAATGCCCATCAATGATAGACT
GGATAAAGAAAATGTGGCACATATATACCATGGAATACTA
TGCAGCCATAGAAAAGAATGAGTTCATGTCCTCTGCAGGG
ACATGAATGAAGCTGGAAACCATCATTCTCAGCAAACTAA
CACAGGAACACAAAACCAAACATCACATATTCTCACTCAT
AAGTGGGAGTTAAACAATGAGAACACATGGGTACGAGGAG
GGGAACAACACACATCAGGGCCTGTCAGTGGGTGGGGGTC
AAGGGGAGGGATAGCACCAGGAGAAATACCTAATGTAGAT
GAGGAGTTGATGGGTGCAGCAAACCACCATGGCACCTGTA
TACCTACGTTAACAAACCTGCACGTTCTGCACATGTACCC
CAGAACTTAAAGTATAATAAAAAAATAAAACATAACCAAA
AATCAGGTAAGAACTCAAAGTATCTGGTTTTAACTACATA
TCGCCGAAGGAGGCAATAAATAGGTAGAGAACACAGTGTT
GAATCACTGACACCACCCCTTTCTCATCACCCAGCAGTGG
TGGCATGTTGTCGAGAGTGTTTCTGTGAGCTGGAAAGGGG
AAGACTGCAGCAATAGTGAGGCACTGAACTCAGTGCTGCC
CTGTTACCGCAGAAAACAAAATCAAACCAAACTCAGCTGA
TGTCCACCCACAGAAGGAGCATTTAAACCCGTCCTAAGCA
GAGGGGAATCAGCCATCTCAGCAATCAGAACTTAAGTTCT
GCAAGCTTCGCCACCATGGGTTAACGTTGAAAAGCAGTCT
AGGCCACAAGGACTGCAATTCCCAGGAGAGTCTGAATGCT
AAACTAGGCCCAGAGTTAGTGGACTGGGGCCCATAGGACC
TCCTGAGACATGAGCCAGGGATGCGAAGGAAGTGCTTGCA
TCATTCTTCCCCCAGCCCCAGGCTGCAGAGCTCATGACTC
CAAAAGAGATTCCTTCTTCCTTGTGAGGATAGGAGAGGAA
GGGGGCTTTGTCTCACATCTTGGATACCAGCTCAGCTATA
GCAACATAGGGCACCATTCAGAGCTTTGAAGACCCCTTTC
CAGGCAGTAGCTTCTAGAAGACACTTCTACATACACCTGC
CAGAAGAGAACCTGCTGACTGAAGGGAAGAACCCAGTCCT
GGCAACATTCATCACCTGCTAACTGAAAAATCCTGGGGCC
CTGAATAACTAGCAGTGATACCCAAAGACATTGGATGAGA
TTCCGACCCTTGCTGGCTTCAGCACATCCCCAGACATGGT
AGCTACAGGGCAAAACTCTTTTCACTTGAGAAAAGCAGAG
AGAAAAGTAAAGGGGACTTTGTCTTACATTCTAGGTACCA
GCTCAGCCACAGTGGGATAGAGGTGATTCCAGGACCTGGC
CCTTGGATGGCATTTCTGGACCTGCCCTGGGGCAGAGGGG
AGTGTACTGCCCTGAAGGGTGAGTCCCAGGCCAGGCAGGA
CTCACCACAAGCTTACTGAAGAGCCCTTAGGTCTTACGGG
GACATTGGTGGTAGTCCAGCAGTACTCCCCAAAGGCCTGT
GGTGGTGTGGTGGCCACAGAGACTCCTCTGCCTTTAGAAA
GGGGACAGAAGAGTGGGAAGTACTATGTTTGTGGTTTGAC
TGCCAGTTCAGCTGAGTACAATACCACACTAGGTTTTGGA
ATCTAGTCCCTGGATCCCAGACGGCACCTCTGGACCTGTC
TGGGGCCTAGGGGAATTTGTCACTTTGAAGGAAAGGACAC
TGGTCTGGCTGGCTTTACCACCTGCTGATTGTAGAGCCCC
GGGGCATTGAGCAAACATTGGTACCAGCCAGGAAATGGTT
ACAGAAGGCCTTGGGCGAGACTCGGTGCTATGCTGGCTTC
AGGTCTGACCCAGTGCAGTACTAGTGGTGGTGACCACAGC
CGTGTTTGTGTCACCTCCCCCCAGCTCCAGATGGCTCAGA
ACAGAGAGAGACTTCATTTGTTCAGGAGAATTTAAAAGAA
GAACAAGAGTCTCTGCCTGGTAATCCTGAGAATTCTGGTC
TTGTCCTAGACCATTAAGACAGTGTCTTTACAAGTCTGCA
ATGGCCTTGCTGGGCTTGGGGTGCCCCCTAAAGCAGATAC
AAAATAGAGCACAACACTCAAGTCCTTTTGAATAGTTGGA
AAGCCTTCCCAAGAAGGATTGGTACAAACGAGCCCAGACT
TGGAATAACAAAGTACCTAACTCTTCACTGCAGACACAAA
TAAACTTTACAAGTATCAAGATCATCCAGGAAAATACAAC
CTCACCAAATGAACAAAATAAGGCACCATGGACCAATCTA
GAGAAACAGAAATATGTGAACTTTCAAACAGAGAATTCAC
AATTGCTGTTTAGAGAAAGCTCAAAGAAATTCTAAATAAC
ACAGGAGAGAATTCGGAATTCTATCAGATACATTTAACAA
AGAGATTGAAATACTTGAAAAGGCCAAGCAGAAATTTTGG
AGCTGAAAAATGCAGCTGGCATATTGAAGAATATATCAGA
GTCTTTTAAAAGCAGATTAGCAGAAGAAAGAATCAGTGAG
CTTGAAGCCAGGCTATTTGAAAATACACAGAAGAGACAAA
AGAAGAAAGAATTTAAAAAATAACAGTATCTAGAAAATAG
CCTCAAAAGGTAAATCTAAGATTTACAGGCCTTAAAGGGG
ATATAGAGAAAGAGATAAGAGTAGAAAGTTTATTCAAACA
GGTAGTAAAGGAGAACTTCCCAAACCTAGAGAAAGATATC
AATATCCAAGTACAAGATGGTTAAAGAATACCAAGCAGGC
CGGGCGCGGTGGCTCAAGCCTGTAATCCCAGCACTTTGGG
AGGCCGAGGCGGGTAGATCACGAGGTCAAGAGATCGAGAC
CATCCTGGTCAACATGGTGAAAACCTGTCTCTACTAAAAA
TACAAAAAATTAGCTGGGCACGGTGGCGCGTGCCTGTAAT
CCCAGCTACTCAGGAGGCTGAGGCAGGAGAATTGCCTGAA
CTCAGGAGGCGGAGGTTGCGGTGAGCCGAGATCGCGCCAT
TGCACTCCAGCCTGGGTAACAAGAGTGAAACTCTGTCTCA
AAAAAAAATACCAAGCAGATTTAACCCAAAGAAGACTACC
TCAGAGTATTAAACAATCAAACTCCCCAAAGTAAAAGATA
AAGCATTCTAAAAGCAGCAAGCAAAGGAAACAAATAACAT
ACAATGGAGCAGCAGACTTTTCAGTGGAAACCTTACAATC
CAGGAGAGAATTGCATGACATCTTTAAAGAGCTGAAGGGA
AAAAACTTTTACCCTTGAATAGGGTAAAATATCTTTCAAA
TATGAAGGAGAAATACAGACTTCTCCAGACAAACAAAAAC
TGTGGGATTTCATCAACACCAGAGCTGTCCTATAAGAAAT
GCTAAAGAGAGTAATCTAGTCAGAATGAAAAAGATGTAAA
TGAGCAATAAGAAATTATTTGAAGGTATAGTACTCATTGG
TAACACTAAGTATACAGAAAACCGCGGAATATTACAATGC
CATAACTGAGGTGTGTAAACGATGCTTATCTAAGGCCGAC
GTCTAGGCCTTCTTCCCTGTAGTAATTCTTACTCCTCTTT
CAAGATTCGTCTTAAGTGTGACTGTCATCTGTTCAACACA
TATTTATTGAGTGCCTACTGTGTGGCAGGCACTGTTGAAG
ACATCAGGAATATAGCAGTGAATGAATCGGGTGGAACCTG
GGCTTCATGGAATGCACATTCGGTAAGGGGAAGAATTCAA
CTCTTCCTAGACCTCCCATTTCAGGTCTGCTGCCCTGATT
CTGGAATCCCCCCACCCTCTGTGCCTCTACTGTGCTGTTC
TCACACTGGGCATCACTGTCTGCACTGCCATCTGTCTGTG
AGCTTCTGAGGAGGCGGAACCTACGTTTTTGGTTTTCCTG
CCTCCTTCATACCTGAAATGCAGTAGATGCTCAATAAATG
CTTGTTAAACATATGAATGTTGAATAACATGCTGCAGAAT
ATCACTGGCTGCCTATCTAGCATTCATTCCCTTAATAAGT
CCTCCTTTCTAACTCATCAAAACCAAATTAGTATTGTTCA
GGGAATCTACCCTCCTTCATATAGCTACATGTTGCCCTAA
TCCAAAATCATCCAGATGATAACAGAGTTTGTACCGGGAC
TGGGTGTTGCAAGAAACAGACCCTACAGTTAGACTGAATG
GGAAAGGTTAAGGTGGGCAGCAGAGGATCCCAGCATCCTA
GTGGGGAAGTTGGTGACTCTTGTCACGTGGTGGGAAAATA
TGTAAATTGTTACCTGCTGAACCCCAGGATATCAGTCATG
GGATTACAGAGACTGCAGTGTTAGGAGAAACGGTGGGGGG
AAATTTAGAATATTGGCACTCTTATTTCTTGCAGTTTTCA
GTCAAGTTACACATGTATGAGATAAGCTCAGACTAAAGGT
GACCTCTGAAAACAGAAGGAAAAAAGGATAGCTTTGCTAA
GGAAGGTGCTTTCTGTCTGTGCTCTGAGATCTAAACTGAT
CGACTAAGAGTCCAGCAGCTTGACGCCTTTCAGCATTGAA
AAAGCGGAATTCTCTACTCTTAGATAAAGTCAGTGGGAGC
AGAGGCAGAGGCAGGAGATTGAGCAGGAGATAAGATTGAA
GCAAACTCGAATCCCGATCCCAGCCTCTCCTAGCACCTCC
TGTTAACCATTCTCAGTTAGACAAAGGAGACACTCATGCT
TATTGTGAAGATGCTGGCTGGGAAAAATCAGATTATGAGT
GGTACTGCCCCACTGAGCTATTGTTTCAAATTGCCTCAAG
GCAGAAGCCATTGAACTGAGGGCCAGGGCGAGGGACGGAA
CCCAGAGGCCAGATTGGGGGCAGGAATTCTGACTCAAGGA
CTGTGTCTAGACAAGATCTTTGCCCCCATGGAACTGACTG
GGCACAAAGAGATTAGAAAGCTAACCTAGGTTTTAAGAGG
AATATATTATTGACTGTTTAACACATAAGGCAATACCCAG
GCCCCAAATTATGCCAATAGAAAGTTGGCGACTAAATTTC
CATAGCCCTCCCTCGACAAAGGTATTTTTCTCAATGTCCT
TCTCTGATTTGGCCTTGAAAGGCATGGACAACAGTGATTC
TCCAAAGAGCAGGACCTGGGGCTGCCAGACGCTGCTGAGT
CCTTTGCTCAGCCAGGCAGGGTTGTCTCCATTCCTGCTGT
GGCTCAGCAGAATGTGGTTTCCCATTCTTCCCTTTTCTGA
ATAAGAGATTCAATTACAGCTGTTCTGTTCCTTGCCAATC
ACTGAATGTTGGGTGTTGGGTGCTAGGAATACATCCTTAA
CAAAACGAAGTTCCCACCTTTAAGGCTCCTGTAGTCCAAA
TTGGAGGGGGTGGGCAGACAAGAAATGGACCATTGGGATT
CTGGGCACACAGGGTGAGCCACAGCTCATCATGGGACGGC
GTGGGCAATGAAAGCTTCTCAAATGTGAGTCTAAGCTGAG
AGCTGAAGGATGAATGTGAGTCAGTCAGAAAGGAGGCTGG
GGGCTCAAGAGGAGGGTAGGAGGGAAGAGGGCAGCCAGGT
GGCACTCTTAGCTTCTCTGGCTTCTGAGAATAGATTGAAG
GAAGGCAAGAGGGAAGGGAGGATAGAGACCAGAGAGAGGC
AGCGGATATAATGTGCCATATCCTCGTTAAGGATATGCGC
TGTCCTCGTTAAGCCCTTAGTCTGATGTGTTCCGGGACTG
GCCCAGCAACTAGTGCTACAGTAGTCAGGCAGACATGAGC
AGGGCAGGTGACGGCCCCACCCCCACCAGGAATGTGAGTG
AGCATCAGGTGATGGTCAGGCAGTTGTTACACTGTCTCTC
TAAAATAACTGGTCACAGCCAGAGCCAGGGAAAGTCTCCC
AAAACATAGAAATACCTGAAACTGGTGATCAGCAGCTTCC
TGAAAAGGTCTCAGGAGTTGGGTGAGTTGGCTCAAGCATG
CGCATTAAGAGGCAAAATAGCAGAGTTTAATTGGCATATG
ACCTTCTAGGGACATTGGACTGGTAAGGGAATAATAAGTG
AGGAGACACAACTCCGGTAAACACACTGCGCACGCGGCCC
CTCCCGAGTGCTGGTAGGCCACTGTGCATGTGGACAGTCC
ACCGCAGGGCAGAATCAGGGGAGAAGTCAGGCAACCCCAG
AGCATGCGGATGGATAACACCCCAAGTCAAAGGTCAAACC
ACGCACTTGAATCTCTCAAACTGCCCACCTGGCCCTCTTC
CAAGTGTACTTTACTTTTATTCCTGCTCCAAAATATTTTT
ATTATTATTTTTTAAGACAGAGTCTCCCTCCCAGGCTAGA
GTGCAGTGACGCCTTATCAACTCACTGCAACCTTCACCTC
CTGGGTTCTAGCGATTCTCATGCCTCAGCCTCCTAAGTAC
CTGGGATTACAGGCATGTGCCACCATGACCCGCTAATTTT
TGTATTTTTAGTAGAGACGGAGTTTTCACCACGTTAGCCA
GACTGGTCTTGAACTCCTGGCCTCAAGTCATCCATCTGCC
TTGGCCTCCCAAAGTGCTAGGATTACGAGTTTGAGCCACT
GCGCTCGGCCTCTAAAGTTTTCAATAAACTTTCACTCCTG
CTCTAAAACTTGCCTCAGTCTCTCCTCCTGCCTTGTGCCC
TTCAGTCGAATTCTTTCTTCTGAGAACACAAGAATGGAGG
TTGCTGCATTCCCGTATGGATTCACCACCGCTAAAGCTAG
AGGCTCAGAGAAAGTGCAAGCGAGTCTTCTGCAAATGCCC
AGGCCTCTTCCGCGAGGCTTGTCCTTGAGTCTCCCTGCCC
CTTCAGGAAAGCTCCCCAGCTAGAAGGGCAGTGCCTCCTG
CTTATGGAAGATTCATTTCCATAAAGACCTGAGTCCTGAT
AAGCTTAATTCCTCGTGCCTCTGATGGAGGAAAGAGTCCT
AACTGTGCACGCTTTCAGCACCCAGCCACCTCCCAGATTA
ACATCTCCACTAGCCAAATACTAGAAGAAAACACAATTTT
TCTAGGGCTATTTTGTTCCCCGGATCTTTTCAATCATTAT
AACATAAAGCAATTTACTGTGGGCTCCTAGGTCAACCATA
CAGTTTAGAAGATACTTTGAAGACCGACACACTTCTCTGA
GGCTGATTTCAACTAAAAGGAAGTATCCTTGAAAATCTGG
CTACCCAGATAGCAGCAGCAGTTTCTAAAATATGGAATCT
AATAGAAAATCTTGCCTGAAATATTTATAAAATCTGTTTT
AAGGGCACTTACCAACCCACTAAGGAGTCCCTTTACACAA
ATGCATGATGTACGATTGCAAAGAGTCCTCTTTACTGGGA
CCCCAAGGTCTCACAAGAGGAGTTTGCTTCAGATAGGAAA
GAAAAGCAAGAAGATAAGAGGACAGCATATCTGCTCAAGT
ATTTGCATTTGAAGGTTTACATTAAAAAGAGAATCTCTTT
GTGCTGTCCTGATTGGGGATTTTCAATTAAAGCTGAGATC
GCCAGTTTTAGATTGGTTTAGAGGAGCAGAAGATAGGATG
CCTTGGGGGTGGCCCTGAGCCAGGGAGGCTTCCGCTGGAC
AGGCTGACCGAAGGAAGGGGACGGCCTGTTCCCTGGAGCT
TGAAGGCTCAGTTTGTAAGAAAGGAAAATGGGCTGCTCCT
GGAGTGAGGTCCCTTCCAGGAGGGATGAGGGACTCCTCTC
ACTGTTTTTCTGTTCTGATGATGCCTCCAAGAGATAGAGG
GAAAAATAAAACAATCAAGGAGGAGTTCGCAGGGTAATAA
AGAAGGCAACAGCCAGGCATGACGTGGACTTTCACAAAAG
CAGAAAGTCCTTCATGGCTCCTTCAATGGCTGACATTTTT
GAGTGCCCACTTTGTGTAAGCCACTGTGCAAGTGTTTCAA
TTGCATTATTTTATTTAATCTTCCGCAACGAAAGTATGTG
ATATTGTATTCTTATCCCTATTTCCCAGCTGAGAAAACTG
AGGCTTGCAGAGATTAAGAAATGTATGCGAAGTAAGGCAG
CTAGCGACAAGTAGTCACGACTGGAATTTATATCTGCTTG
ACTTCAAAGCCCGAGGTCTAAAGGACCAGTGTAGACAGTG
TCCTCTTCAAAGGAGAATGCGGTCATCAGCCCACCCTACT
CCCCACTCTAGGAAAGTAAGGCAGAAACCCCCTTTGATTG
GCCAGTCAGTAAACTTGGTGGCAATATTACAGGGAGAGTC
CCCCAGACAAGCAGCCATGTGCCCAGTAACTAATTGATGC
AATGCTGCCATTTGGAGTGATTTGGAAGGCTATGCAGCAC
TGGTTCTCTGCTTCCTCCTTCCCAGAAAAGTCTACTGCTT
TGCCTGACGTCAGGAAAATGGCTTGCCAGGTAGAAGTAGT
GTCCGTCAGTCATCAGACAAACAAATAGGGAGTATCTTTC
TTGTTAAAAGGCGCACTTTGAATGAAGAGACCCCCCCCCC
CCCGCAAACAGGCTTTGTGTGAGCAACATGGCCGTTTATT
CACCTGGGTGCAGGTGGGCTGAGGCCAAAAAGGGCATCAG
CGAAGGGCGGTGGGATAGGAGTTGGTTTTATAGGTTTGGG
GTGGGCAGTGGAAAGTTACAGTTACAGTGGTGGGGGTAGG
GCTAGGAGTACACATTACCGTAAGTTCAGTTACAATGGCG
GGTGGGGCGAGGCGTAAGAGTAGTTAAGATGGTAGTATGT
GGCGGAGGGATATTCACAGAACAAGAAGGGTTCAGATGGC
AGGGTGGGGTGAGGAGTATTGACATTATTGTAAGAACAGA
TGGGAGGGAGGAATGACCAAGCTGTGTGTGTGGCCCAAAG
GCCCCTTCACTTCAGTCTCCTTTTAAGCTTTAGTACTTCC
AAAGCACCACCTCTACTCCACCCGACCCCACACCCCTCCT
CAGCCTTTAGGGCTAGCTCTAGTGGGGTGAGGAGTATTCG
CATTATCGTAATAACAGCTAAGATGGCAGGGTGGGTTGAA
AAGCTTAATGTCCAGGGGAAGCTCAGCTGGGCAGTCAGGG
ATAATGGCAAACGCAGGCTGTGGGGGGATCAGCAGAGGCA
GGCAGGACTTTAGACTTTTTGGGTCTGGGCTTGCACATAG
AGGCCTGACATTTCTTGAGCGCCGTTCTGAGCACAGTGGG
AAGAAACAAAAGAGAAGAAATAGATGCCCCCAAGGACCTT
GCTGCCAGTAAGAGAGACATGATAAATACACAGGCTGAAC
CCTCCAAAGGTCTTTTAAAGCAGTAGATGAATATGAGCCA
TTCAAACCAGTGCAAAGGAAGCACGAAAGCACTGAGCGCA
AAAACCAGCTTGTGTATGGTGGGCTATGCAGGGGTGAGAT
GCTGGGGGCCATGCTCGGAGATTTCTTGCAGGGTGGGTGC
TTAGAAACGCGGAGCTGGAGCAGAGAAAGGGGACTCTTTG
GGAAGCTCTAACAGCCACACTCCACGAGACTGCATTCCTG
TCCCTGGACCATACAGTGAGGGTATGTCGGTGGGTGTAGG
TTGATCCCTAGATGCGTTCTTCAAAGGTGTTCTCCAGATT
TATAGCAAAATGATTTAGAGATCGGTTTTAAATGCAGAGT
CCTAGGTCCTACGGCAGAGCTATGGCAACAGAATCCTGGG
ATCAAGGCCCAAAATCTGCTTTTCAACAGCTCTCAAACAA
TTCTCCGACACACAGGAATCAGTGCCTCTGATTTACTCTG
CAGTTTACCAGTAAGGAAACCAAAGCTCTCAGAAGTTAGA
GCCTGCCTGACATCACCCATCACTAGGTGTGCCCAGTGAA
TACTTTCCTGAGTTTAACAGAATGGAATTGGATTGAATCT
CACCTGGCCCAGTGTGAGAACCCAGACCTTAAAATACCCT
ATGGGGAGAAGACATAAGAGGCAGAAAATGGCTTCTTAGC
AATACCAGGGGTAGTGCTCTTGATTATATGCTAAACAAAA
GATGGATTATTCATGAGTTTTATTATTCACACCCTTTCAG
CCAGCTGGAGGTCCTTGAAAGCACCACTAGAGCTAGCCCT
AAAGGCTGAGGAGCTGCGTGGGGTGGGGTGGAGCAGAGGT
GGTGCTTTCGAAGTACTGAGGCTTAAAAGGAGACTAAAGA
GAAGGGGCGTTTGGGCCACACCCAGAGCTTGATCATTCCT
CCCTTCCAGCCAGTGTCCAGCCACCTGTGCCAGGGTTGAC
CCAGCTGTACCTCTAACATCCAGAAAGAGGGAGGAGAAGA
GCTTCAGCTTAGAGGGGGATCCTGTCTCTGACTGCTTTAA
GGAACCCAGAAGAGGGTGCACATTCAAAATGGAATTTTCA
ACACACAGAGTAACATTTGTTCATCATCATCTTCTTCTTC
TTTTTTTTGAGATGGAGTTTCGCTCTTATTGCCCAGGCTG
GAGTGCAATGGCACCATCTTGGCTCACCACAACCTCCGCC
TCCTGGGTTCAAGCCATTCTCCTGCATCAGGCTCCCAAGT
AGGTGGGATTACAGGTGTGTGCCACTATGCCCAACTAATT
TTGTATTTTTAGTAGAGATGGGGTTTCTCCATGTTAGTCA
GGCTGGTCTGGAACTCCCGACCTCAGGTGATCCACCCACC
TCGGCCTCCCAAAGTTCTGGGATTACAGGCATGAGCCACC
GTGCCCGGCCAGATAGAGTAACATTTCTGTAAAGAATTAT
GCTACTTGGATTCACCTGCAAGGTGATGAACCCCACTCAT
ATCCCCTTTCTCCAGCCTCCCTTTCTCTCCTTCTCTCTCC
CCCAACATGAAAAAAAGTATTGTTAGTGAGAGGGAACGTA
GACTATAGTCCTGGGGAAATCCCCAGCTTCTGAAAATCTG
TTTTCCTACTAACAGACTGGGAAGGCTTATACAGAGTAGG
TGCTGACTGTCATGTGGTGCCTGGGTCATTGAGTGTGTGG
AATGGGGGACTTTGGGACAGGCAAGGGGCTGCCAAGAAAA
CTCTACTTGCTTCACAGTTACACTTGGGGCTGCATCTGGA
ATCAACAGAATTTCATATCATTGATACATTCTTTTAAGAA
CGAGAGAGAGGGGAACAAGATGGTAAGTGTGGGGAGTTGA
ATGTGAGGAGCAGTTGGGGTACTTATCCCAGGAAAAGGGT
ATTATCACAGTGAGGCAACTTTTATTTATTAGGTCTAGCA
ACTTGCCAATTTTCTAAAAATTCTTGAAATAAAGGCAACT
CAGTTATTCCTTCCTACTTGCTGCCTACCTGGAGAGGTAA
AAGCAAATTGATCAGGGCATATTAAGAAGTACTTCCTGGA
CTGTTCCCAGTTGTGGGAACTGAAAGATTAGAGAATCAGC
AATAGTTCAAGGAGGGTGGGGAGTGAGGAGTTCAGTTGTG
CTTATACAATAAAAGAGGTGATATAAGTATTATTTATGAC
ATCTGGGAGCCTGATGACTGTCTCAGGTAGGATAAAGCCA
AGACAACTAGAGATGACCTTGAATTGAGTTTGGGGAGGAG
GAAGTGGGAGGGTACAGGGGGTCAGACTGAGACAGAGGAA
GAACTACTTCCTTTCTGACCAAGGCCTCCACATTCCATAG
GGTGACTTCCAAAGGGTGGGGACTGGCAAAACATTTCTTA
GAGGCAACAAGAGCTATCTTTCCCTAAGAGAAGCTGAAGA
AAGGGGGAAGCTAATTAAATGAAAATTGAGGAAGCTCAGG
GCCCCACACCAACTGAGAGTAATCTGAGAGTGATCATCAA
TCTTCATAAACCAAGGCTTACTCAGCATCTTCCCTGCTAA
GGGTGTGGGTGAGGACTTTGGATGGAACTGAGGCCACTGT
GTTCCTCACCACAGAAAAAGAATGAAATAGGGAATCAGCA
CTAAAAATTCAGACAGTGACCACCAAACAGATACACTGGT
GTGAACCCTTAGAGAACAGCAATAAGTTTATTAATCCCCA
TGATTATTCATAAATAATTGTGGTTGTATCAGGTACTTTC
TTATTAAAATTTTTAGTTTTCCACATACTTATGCCTTGTC
TCTCCTGCTAGATTGTAAAGTCTTTGAGGCTAGAGACCCT
CTTGTATATTTCTCATTCCTCCATCCATCCACCCATCTAC
CATTGTGTGGTACTTCCCTCTATGCTTCTCACTGCTAAAA
ATGCAGAGGAAAATAGAATTCAATCCCTAACCTTGATAAA
TTATGATACTGTATAATATAAATGTACATGTATGTGATAT
TAGACATAATTCAAAAAAATGCTGTTAAAAAGGGGATGTA
GACATCATGGAATCTCATAATAGACAGGTATACTAGACGG
GAAGTGCTTGGACACTAGAATTAAAAAAACCTGAGGATTT
TTTTCTTAAGCCTCAAGACTCTCTATAACAGGGAAATTGT
CAGAGGCATTCAAACCAGAGTGACTCCATCTTGAATAAGG
TCTGGGTAAAATGAGGCTGAGACCTGCTGGGATGCATTCC
CAGGAGATTAGACTTCCTTAGTCATGGGATAAAATGGGAG
GTCCGTGCAAGATACAGGTCACAAAGACTTCCTTGATAAA
GCAGGATGCAGTAAAGAAGCAGGCCCAAACCTGCCAAAAC
CAAGATGTAACCTCTAGTTAGCCTCACTGCTCATTATATG
CTAATGATAATACATTAGCATGCTAAAAGACACTCCCACC
AGCGCTGTGACCGTTTACAAGTGCCATGGCAATGCTTGTA
AACATCTGGAAGTTATCCTATATGATCTAAAAGAAAGAGG
AACTCTCAGTTCTGGGAAATCCCTGCCCCCTTTCCAGAAA
ACTCATGAATAATTCACCTTTTGTTTAGCATATGATCAAG
AAATAACCATAAAAATAGCCAACCAGCAGCCCCAAGGGAG
CTGTGGAGGAGCCATTCTTGTATTCCTTTACTTTCTTAGT
AAACTTGCTTTCACTTTATGGACCTACCCCAAATTCTTTC
TAGCATGAGAGCCAAGAACCCTCTCTTGGGGTCTGGATCA
GGACCCCTTTCTGGTAACAAATAATGGAACCTCCCTCAGG
GAGATAAGTTAAGAATTAAACAGATAAAAGCATGTTAAGT
GCTCATTTATGGGGTCTAGCGCAGATAAGTGCTCAAAAAT
TAGAAGCATTTAGAAAAAACAAGGAAGTTCATGAACCATG
ATGGCAAGTTTAGACATTGACTTCTGATCCTCCACACAGA
ATAATTTAGGAACAACTGTTTCCTTGGGGCATTTAAAATT
CTCTGAGTGAAGTTCACCTGGGTCGATGGGTGAGTGGTCA
GGAATCTCAAGAGGGCAAGGCTACCAGGAGCTTGCCTTTG
AACTACCCCGCCCTCAGTTTCCAACTCAGGAGTTCTTTCT
CAGCCAGAACCAACAAGGAGCTAAGGCCATCACACATTCC
TCAAATGTGCATGTAAAAGCTTTTGTGACTGCCAAAGAAG
GCCTACAAAAAGGCAGTAGAAATGCATGGGTGTCTTCCAG
AGGGCACTGTCCTAAGCTGATCTTATTTCTCTGTTTGTAC
TTTTTTATTGTTGGGAAGGGCTGGTAAATGGTTGAAACTA
GGAGGCTGGAGTGAGCAGTTATGGCCTAAGACGGCAGACA
CTCCCTAGTCTAACTCTTCTCCAAAACCGGCTCCTACAAG
GTGGTGCTCAAGCCAGCAATGTGTGCGGTCTCATTGAAAA
TGGAAGTGTCAGGCCAGGCGCGGTGGCTCACGCCTGTAAT
CCCAGCACTTTGGGAGGCCAAGGTGGGTGGATCACGAGGT
CAAGAGATCAAGACCATCCTGGTCAACAACATGAAACCCC
GTCTCTACTAAAAATACAAAAATGAGCTGGGCATGGTGGT
GCGTGCCTGTAGTCCCAGCTACTCAGGAGGCTGAGGCAGG
AGAATTGCTTGAACCCAGGAGGTGGAGGTTGCGGTGAGCC
GAGATCGCTCCATTGCCTGGGTAACAAGAGCAAAACTCTG
TCTCAAAAAAAAAAAGAAAAAAGAAAATGAAAGTGCTAAT
GAGGAAGTTTAGGCACAAATTTGCAAAAATAAAAATAAAA
ATAAATAAAAAACACTGAGGCATCTAAATGCTTGTTCCCA
ATTTGCCAACAACCTGCTCTTAAAGCAAAGGATTTAAGCA
ATATATGGCAACACACGAAAGCTGAATTTAACAATCATTC
TTATTTGTTTTCAATTTAACAGACAGTGTTAGGATGCTTC
ATAAACGCCAGACACTGTTTTAAGTAATCCCTTACATTGG
AATAACTAGCATTTTAACTGTTGGAAAAGGACTTTCATAT
ATGCTACCTTATTTGAGAGTCCTAATAAATGTGCAATGTT
AGGTTTTTTTTGCTCGAAGTCTTAAGTTGTTGTTGATGTT
GTTGAAACCGAGTCTTGCTTTGTCACCCATGCTGGAGTGC
AGTGGCACAATCCCGACTCGCTGCAACCTCTGCCTCCCAC
ATTAAAGTGGTTCTCCTGCCTCAGCCTCCCGAGTAGTTGC
GACTACAGGCACATACCACCAAGTCTGGCTATTTTGCATT
TTTAGTAGAGAGGGGGTTTTGTCATGTTGACTGGGCTGGT
CTTGAACTCCTAACTTCAAGTGATCCTCCCGAAGTGCTAG
GATTATAGGCATGAGCCGCTGTACTCAGCCTAAATTCTGA
CCTTACAGATTTAAAAAATGGTTTTTAAGAAGAAATTGAA
GTTATCCATTCAAGACAATTCATCTCTGATAGAGGCAGGA
CTTACAGGTGTTCTGATTCCAAAGTCTGTGCTCCTTTCAC
TGCACAAATAAAAGAGAAGAAGAGAATTAGCACAGTTCCT
GTCCTCAAAAGGGTTACAACAAAGCAGGAAAAAGACTCAA
GTGTGTAATGTTGACATTTTAATACACCATACAAGGAGAA
GATGAAGAAGCAAGAAATAAAAGGAGAATTTCCAAAAGGT
GGGCATGGGGTGAATTAGTTAAGGCTCTATTTTTCTGAAG
CATGTGACAGAAATTCAGCTCAAATTGGGAACTGGCTCAA
ATGGGCTTCAGGCAATGAATTGAGCAGTGTCTTCAGGATT
TGATTCTCTTGCATCCTCTTTGCTTTACCCTTTGTCAGCT
TCATTATCAGAATGGCGTCTCCATGTGGTGGCCCGGAAAC
TCCATGCTTACATTCTGCAGGTTTAGAAATTCCAACAGAA
AGAGTCTCTTTCCAGACGAGTCTAGCAAAAGGACCTGCAA
CTGCACCTCACTGGGCTGGCTGGTCACGTGTTCTTCTCTG
AGCCAATCAGTATGGCCAGGGGGCCTTGGACTGCTCTGAT
TGGCTAGCTCTTATTATGTGTTCATGCACAAAGCCAAGTG
ATGAGGTCAGTTCGCCAAAATCATGTGACCTGAGGGCAAG
GGGACGGCTCCTCAAGGAAAAATTGGAGTCGTATAACCTA
ACAGGGATGGACATGCTGGACAGGTGCAGGCAAAAACAAC
CACAGGGGTTGAGATGGGTGCAGGCACCTAGCCAGGTGTT
TTAGGGATGATAGGGACACAGTGGGTGGTGGTGAAGAAAC
AGCAGGACTGGAGACACAGAGTCCTTGGTCTAATTCCTGC
TCTTTCTGTAACTACTGAGGTGACTTTGAACAAGTCATTG
AGCCTCTCTGGGCCTCAATTCCTCAAATGTAACAGGGAAT
GATAATTTAAATAATAGTAATAACAAAAGCTCCCCAGGTT
GCTGTGAGGATCATGATACGATCCAAATGGATGAGATCAT
AGACAGAGAGGACTTTTGAAATGCTAAGTTAAGAAAGATT
TATAAATATCACAGTGTATTTGAGGCAAGGGACCAGCATC
AGCAGAGACATGAAACAGGAATAAGTAGTGTGTGTACAGG
GAATAGTAAGCAGACTGGACTGCTTGGAAGGAAAAGCCAG
GGCAATGCATACAAAATCTAATATGCAGCAACCCTACATG
TTTCAAGGCTGAAACTGGGCTGGTCTCCGTAAGTCAGGGT
CTTCTTCCTTTAGATGGTGCTGGGAAGAGGACTCTTAGTT
ATAGCTATAAAATGGTGCCTGGAAAGGTGCCCCAGGTAAT
TCCAGTCAGCCAGGACTTCCCAGTGCAGAGCCAGCTTTCC
CAGGGTGAGGAGAGAGGGAGGCTGGCTCTGCCCCTGGCCA
ATATTTGGTTTCAGGGAGGCTCTTTCCCCTGCCCACCACC
AAAGAAATCACAGCAACAGGTGGGGAACGGGGAGTTGGGA
AGGGCCAGGCCAAGGTCCCTAGAGGGTGGGGCAAGGGGGA
TGAGGAGGATTAGGAAGTAGCAGGTGGAACTCGGACAGTT
AGGGCTCTCATGTGTGACCAGCCCTGATTAAGGAAAATCA
CTTTTGTTTACTAACCAGTTTGTGGGGCCCTTCCAAGCCG
AGCTAAATTGCTGGGCTTATACCTGCAGGGTTTTCTCAGT
TCATGAGGATCTGCTGAGGGTGCTGGACAGGGTGGGAGGA
GGAATACACTTTTCCAGGCTGTATTTTGTGAAAAGACTAC
TAGCCTGGTGACCTCGAGATAGGGAATTCTCATAACAGAG
GGTTGGTAGGTATGTTATCCCCATTTCTAACATCCTTAGG
ACAAATACATTTTGACGAGGACATTTTCTCAGGACAATGC
AGAGTCATACCCATTCAGAAAATCATGAGAGGAAGCAACC
GAGGAGATTCAGTTCCTAGCCTAGCTCAAAAACAAACTAG
AGAGACTCCTGACTCCAACAGTCCCCAGGCAGACTCAGAA
GGGATTCCAGAGAGAAATTAGCATGATGAACTTACTTGCT
TGGAACACTTTACAAAGGACTTTCAAATACGGTATGTATT
TTAAGGATGTATATTGCCGTCTTATTTGTAATTGTAAAAA
GTGAGACTTGATCTACTTGTTCAATAATGGCTAAATAAAT
GAAACACACCCATAAGATAAAGTATATGCAGTTATTTTAA
ATGATGTGGCAGATGTTTGTAGTCACACACGCAAATGTGT
GGAGATGTCTGTTGTTAATATTGGGTTATAAAACAGTATG
TCTAGTAAAATCTCATTTTGTTTAAAATCTATATCTTCAT
TTCCACATAAAATCTGGAAGATTATGTACCAAAATGTGAA
CAGTGGTAATCCCTGGGTGATGCTACAGTACATGCACATG
AAAACACCCATAAACATATATAATATCCTAAATTTTCCAA
AATTACCGTGTATTATTGTTGCACTAAGAAAAAGCATGGA
TTTCTTTTCTTCACAAATAGAACTATGAGTGAATTCAAAA
GAATTTCCAGTTACAGTGTTGATAGTGAGGAGATATAAAT
AATGAAGACTTCAGATCTACAAGGAATTTGCAGAATTTTT
AGAACTTTACATCACTTTTTAGCAATTTTTCTGGAAACAG
GGGATCATGTTTACCCAATAAATTGTGCTACCGTGCTGGC
TGGTCATGTGCTCTTCTCTGAGTCAGTCGGTATGGTGAGG
CGGCCCTGGACTGCTTTGATTGGCTAGCTCTGATTATGCG
TTCACTCACAAAGTCCTAAATCTCTGATCTATCTTTGACA
GTTCTCACTTTCCTCTTAATTTGTGGATAAGTCTTTTAAA
GATTTATTCCACTGTACGACAAGTACTGAATTATCATGTT
TCTTCATAGACTGTGAGTTCCCTGCAGGCAGGGTGCCTGG
CGGAAGATGTGGTATCTATGCGTTTTCCATAAATGTTGGC
TGAATGAAGGCTGGGATAGAGAGAGAAGCATAAATGAAGG
ATGTTTATTAGAAGCTTGTGGATGGAGAGAAATCAATGTG
AAAATATTATAAAATGAGTGATGGAGAAGAATGGACTTTG
AAGGATTGACGCAGGCACAGAGGTAGAAAGAGAGGCCATC
CACTCAAGCAGAGGGAACGGTAAGGTGACCAACTGACCTG
GACTGCTTGGCACTGAAGTGTTCCCTGAGGTGTTCCACTT
TCTGTGCTAAAACCAGAACCGTCCTCAGCAACCAGGATGA
CTTGTCTCTCTATGGCAGGAACAGTGTAATCAAAGGCAGA
AAGAGAGAAGAACAAATTTAGGAAACGTGTCATACAGTTT
GGCTACAGTATGGCTTAGGGCAGGGAAACCATGGACACAA
GCCTAGGATGGTTAGGCTGGGAGTCACTGAAGACACCGTG
AATATCAGAGTGAGACTCTTGTGTTGAACTTGGTGGAAAC
AGAAAGATCAAAGGCACTCCACGTCTTAATGCTCAACTCT
TCCAGCACATATAGACATTTATTTTAATTTTTAATTTTTA
ATTTTTTTTTGAGATAGTCTCACTCTGTCATCCAGGCTGG
AGTGCAGTGGTGCAATCAAAGCTCACTGTAGCCTCAAACT
CCTAGGTTCAAGCAATACTCTTGCCTCAGCCTCCTCAGTA
GCTGGGACTACAGGCATGTACCATCATGTCCAGCTAATTA
AAAAAAATTTTTTGTAGAGACGGGGCCTCACTACGTTCCC
CAGGTTAGTCTTGAACTTCTGGGCTCTAGTGATCCTCCTG
CCTCAGTCTCCAAAGTGCTAGGATTACAGGCATAAGGCAC
TGCGCTGGGCCCAGCACATCCCCCTACATATTAAACACCC
TCTCTCTCCTTCCTTCCTTTCTCTCTGTCTCTCTCCATTA
TCTCCCTTCAAAGTCATCCTTATACATTTGGCTCTTATCC
CTTAACATGATTTCTTCCTCTTATGAAGCACACCTTGGGT
TTTCAAATGCAGTAATCAAATTCAAGCGAGAACTGCCTTG
TTAGAGGAAAGGCTGTTTTCTACCAGTGGGGACTGACTCT
GCCAGGCCCTCCATCTTCACACCCAGCCCTTCTGTGACCA
GCAACATGTGCAAGTGATGACTGGCTGAGATTCAAGACAC
GGTCGGCGGTGTCTGGGGAACGGAGCAGAGGTGGGGGCTC
CCAGGGAGTGAGAGCTAGTGACCCTGGCCTCATTAGCACC
ACGCTGCTGAGTGGGAAGCCACAGGCCACGCCTGGAACAT
CTGAGGAGCAGCTCAGGGTGTTACAGCATCGGGGTCTACA
CAGAAGGCCATTGCCATCCGCATCCTGGTCTGTCTGTCTG
TGCACTATAAAAACTGACAAAAAGGGCCTCACCACTGAGT
TTCAGACTGAATGTTTAATGCAATTAATGCATATTTCATA
GCACAATAACTGCCAGCGCTTTGCTCTGCCATCCTCCCTG
GCTGAGTTATTTACACAGCCATTTTGAGGCCAGTCACAGA
GGAAGTTGACAAATGAGTGTCTGTGCAACATGTCTGTTTT
TTCCCATGCAGATCAGGGCCTCGCAGCTTCAGAAAGTCCC
TGAGCAGCATCTCAAACCTGCCTTACTCAGTACACATCCC
ATATACTCACCTTGGAAGATACAGTCAGTCCAAAGTCTCT
TGCGTTACATCTGTCCCTCCTTCCCCCTCCTGAGCCCCAA
GAACAGTACAAAGGAGGGGCTTTATGCTAATATTATCACA
TCCTGACATGGATCTTAGTGATTTTCTCATTACAAAATCC
TTAAAAATGAAGAGCATGAGCTGTCCCTGGTCAGTGACTT
CATTATTCATTGATCAGTTCTGACAGTCCTTTTGTAAGGC
AGTTCTGCCTCTAGGATGGTTTGACATAAATCAGGGGCCC
CTCAAGCTCACCTGTTCATCACGGGTGATGGATTTGGCAG
GTTTTCAGGTTCCCATGAAACAGATCTCTGGGCCAGGAGA
GCCAGGCTGGGACTCAGAAGGCAGCTTTCAGCACTAGAGG
GATATCGACTGATTCACATCTCGTGCTGTTTTTCACTTAA
CAGGCACAAATCCAGCCCTTTGAGTCTATGTTGTAACCTC
CGATTCAACATCAAGAAGCTTCGGGTGTACTTCTCTTTGT
GCAATAGTCATGTTCCTGAAAAGTTGTAGATAACACGATT
TCTTTGGGTAAACATGATCCCGTTTCCAGAGACTCTCGTT
TTTATTTAGAGACATTCTGGATCGTTCTTTAACATGAATT
TTTTCTGCCTTCCTCTTTCCACTCCAGTCTCTTTGACAAA
TATTTAATGAAAAAGAAACACATTTAGAGAACACTTAAAA
AGAATATTAAAGAAAATCCTTCTATAATGTGTAATTATTC
ACCCTTAAATATATCTGGTTTGTCACTATGGAGTCTTATA
TGCCAAGTTTTCCTAAATAGAGGCACATCTACAACTAAGC
ACTCTAGCAGATCAAAACAGCTGGCTGTGTTATTTTTTAA
TGAATGTACAAAGCTAAATTCATGAAGTTGATTTGATGAG
AATTCCTTAAAGTACAGTCCTATGTAGCAAGCTCTCTTTC
ACATGCTGCTTTTAGGTTTTAAGTATTGGCATGGGAGAAA
GCAGTAGGTAGAAAAGCTAAGCCCTTGAATTCAAGCCTGA
ATTGGACATGGAAGAAAATGACATTTCGTACTCCTGGCCA
TTGGAAGGACTGCATTAGAGATGGAACATGACGGGGTCTG
GAACTCTGGTGGGCTGTGATGACAAGAGGCACTGTAGTGG
TTACGGCTGTGCCTATTCTGAAGTCTTCCAGGCCTGGGTT
TGAATGCCAGCTCCACCTCCTATCGGTAACTGTGAGTTAC
TTGTCTTCTCTAAGCCTTGCTTTCCTAACTATAAAATGGG
TACAACTTGGAACCTACTGATTATGCATGGCATGCATGAA
ATAATGCATATATGGCACTTAGCACAGGGTCTGACTGTCA
CAAGCATTCAGTTACTATTTGTTTAAACAAGGTAGAACTG
TGGCTTGGTGTGTTTTTAATCTTCCCAGATTCTGTGAGTA
TGGTAGGACATAGGACATTATCATCCCCATTTTGCAAAAG
AATATTGAAACCCAGAAGTTCAAGGTCTTGCCAGATCACA
TTGCCAATGAGCTCTAAGAGTGCAAGGATTGCAGTACTTT
ACCTGGCTTGTTTTACACGGGAAGACACTTTATAAAATGA
AAGTTCTCACTCCCTTCCCCTGGTATTCAGTTTTCTGTCT
CGAACTGACCAGGGCTTGAGAGGAAAGAACCCACCTTCCG
ACTCCCTAGACCTCAGGTCACTGAGACCCATTCTCCATCG
TGGAAGGAATGCTCAAATAGCAATAGCTTTCAATTACTGA
GTGCTTACTTTCTGCCAGGAATTGTGCTAGTGTTTTACCC
ACATTAGAGCCACCTTTTGCAGATTTACAAATGACGAAAT
GGGCTTAGAGAGGTAGGGTAACTTGCTGAGGGGGAACAGC
TAGCAAGTTTTCACATCATGACAGAAATCGGTTCGTTTAA
GCAGTGCGACTCCAAGTAAAGATTAAGTCACTTTACTATG
TGGTGATTCAAGCTCAGGCTTAAAGTTTCTTCAAGCAGAG
ATTATCAGACCTGACTGATGATCAGAATTTCCCAAAACAC
TTATAAAATAATGCAGATTTCCAGGTAGCACCCTTAGGAA
CCCTGACTCAGTACGTCTGGGCCAGACCAAGAATCCATAT
GGTATTTTGAAAACCCCAGCTGAAGCTTATGATCAGCTAG
GTGTGGGAAGTTTGCTTTGGGGCACATGCCTGGCTGCCCT
CTGGGAGCCTCTGACCTTACAGATGGGCTAATTCACAACA
GTTCCTAACTGTCCTTTTAGATCATTTTTATTGCCAGTTC
CTTCCTCAGCTTGAAGCTCAGAGTTTCGGTCCAGACATCA
AGCATTTATGGAGTGCCTACTGTGAGCAGGACCTTGAATG
GCACCCCGAGCTTAAGAAACCAATAATTCATGGCCCTTGG
GCCAGCTGCATTCTCAACCCAGGGGCTGGTGTGTCTGCAA
GCTTCAGAACACACATTTCCTTGTAACAATTGTAAGTTAT
TTTGCACAGGTTTCTTGTGTGATTTCTATTGTTTCAGAAA
TCAAAGACCAGTGTCCTTTTGTCCTATTAATTAACATCTA
ATTAATAACACCTAATACCAAGTTTCATGCCCAGCAAAAA
ATGATAGCCCTGTGCTGGTTTAAATGAAACGAGAAACTCC
TTTAGAGGGAATCAAATATCCCTCTTTAGGGATCTCTGGT
CTGGTCAAAAGATCTGAGTTCTTTCCTGCTTCTCAATATA
CAACAACCCAGCTTTCTTCTTTCTATTTATGTCTCCCCCC
ACATACAATGCCCAGTGAATCTGAACAGAGTCTGGAAATA
AATTGGGAGCATTCAGTGATTCTGAACTCTGGCTTTACAT
TAATGTCACATGGGGAGGGAGTTCCTCAAATATCTACTGA
TGCCCAAATCTCCCAAAGATCAATGAAATCAGAACCCTGG
GGGTTAGGTTCTGGGTCTGGAAACAAGTTTTTTAATTTTA
CTTTTCTTCTTCTTAAGATCCCCAGATGATGCTAATATGT
AGCCAGTTAAGAAGCACTGATATAGCTGAAGGGAACTGGG
CTGGCAATTGGCAGATCTGGGTTCAACTCTAGCTTATATG
ACCATTTATAAATGGCTCTCCCGAGCTGAACTTCTTCCGC
ACCTGTAAAATGAGAATACCAGACTAGACCTCTTGTAGAC
TAGATCTCTTCAGCTGTCACATTCTAAGTTTTGATGATCT
GGGTCTGTTCAGGTGAAGAGGGAGAGTTGGGTAGGGAATG
ACAAGAGACCTTATTCCTTTAAAAAAGCCAGATGCATTCA
GGGAGGCAGAAAACAAGAGGGAGAGAACATGAGCTAGATG
CTAATTGGAAAGGATAAGGGACCTGTCGTGTTGTCAGTTT
CACTGTCTGGGACCTGGTAAGTGCTGGAACTGCATCGTAT
GGATCACAGGAAGGATCCTGGGCATGCCAGCTTCCGTCCT
CTCTATCTGTCGGTATGCTGCTCCTCGGCAGAGGGGCTCT
GTTTTCTTAAGATGATTAAGTCCTTCTAAGTCTCCCTCAG
CAGAGCCTATGATTGAAAGTGACAGTTGGAGCCTCCTCTA
TTTAAAAGCTGCCACTTTGTATTAGCAGGAGAATTAACTT
AGTTTGGGGAACATTTTATTGATGCATTTTAAAACTTGAT
CACAGAGAGGTGAGCAGGTATATAAGGAGGTAGGGTGGGT
ATACAGAAAAGAAGTCTGGTTAGAGAAGAAGGGGCATGCC
CCCACTTTTAGTTCCACTTTACAAGGTAACTTCATATGGT
CAAATTTGCTGCCCTCATTCAAAAGTGCAAAGTGAAATGG
AAGGCTGGGCAATAAAGAGGTAACTTGGTGCAATGTAAAC
AGTTGACTGAGGGTACCTGAGGCCAGTGGGGCCAGGGAGT
ATATAGGCATCTGTCCATTGCTGAATTAGAGTTCAACTCC
CAACTCCACTATAAACAAAACATTCTCAGAAGGCATTCTC
TCCTCCCCTCTGACATGAGGACTTCTCCTCCCACATAGGC
AGTTTTTTTCTTTTTTCTCCATTCCTCAGACAAAGCTTGC
TGTGAGACATTTGTAGAGTATCTCCTATATGATAGATATT
CTCCTAAGCACTGGGACACAAAGATGCATGACTAGGAGCC
TTTAAAGGACTCCAAGGGCTCTACGAGCTGGGAGACAGAA
TAATAAGCCACAGTTAGAATAGCATGTAACAGGTGTGAAG
AGGAGGGGCCTTGCTGCTTTGAGGACACAGAACTTGCCAA
CTGAGAGAGTAAAGAGAGATACCAAAGCTGATTTTTGACA
TTAACAAGAAGAAATTTGTTCCAGCAAGAGAGAACAACAT
GAGCAAAAGGTATGGAAACCTAGACATGCGTGTTCTTCTC
AGGGACCTGCCTGTGTTTCAATATAGCCGGAGTAAGAGTT
CCAGAGGAAGGGAAAATGGAAGGCAAGCTAGAGAGGAAGA
TAGAAGTCAGATCACAAAGGATGTAATAGGTTTAGCTGAG
TTAGAACTTTATCTGAAAGGTAAAGAAAATCAGTGAAAGG
ACTTAGAGAAGAATATGATACTAGATGTGTACTTTTTCCA
AAAAATTCTTTTAGCCAGAGTCTCACTCTATCACCCACGC
TGGAATGCAATGGCACAATCTCAGCTCACTACAACCTCCG
ACTCCCAGGTTCAATTGATTCTCATGCCTCAGCCTCCCAA
GCAGCTGGGATTACAGGTGCCCACCACCATGCTTGACTAA
TTTTTGTATTTTTAGTAGAGATAGGGATTCACCATGTTGG
CCAGGCTGGTCTGTAACTCCAAACCTCAGGTGATCTGCCC
ACCTTAGCCTCCTGTATTGGGATTACAGGCGTGAGCCACC
ATGCCCAGCCTAGAAATATAATTTAGAAAGACCACTCTAA
GAGCAATATGTAAGATACCTTAGAAAGGGATAAGACCAAC
AAAAATAAACAGTGGGGCTGAGCTAGCTAGTTAGTCATAT
ACAAAAGAATGAAACTAAACTCCTACCTTTCACCATATAC
ATTCCCAAATTAACTCAGGTTGGATTAAAGGTTTAAATGT
AAGACCTCCAACTATAAGATTCCTAGAAGAAAACCTAAGA
AACACCATTCTTGACATAAAGATGAATGACCAGTAGCCTC
CCAAGGACTCTAACGGCTCTACTAGCTAGGAGATAGAATG
ATAACGAACAATTAGAGTAGCATGTGACAGTTGCTAAGAG
AAAGCCTTTGCATTGGCCTTGGGAAAGAAGTTATGACTAA
GTTCTCAAAAGCAATTGCAACAAAACCAAGGATTGACAAA
TGGGACCTAAAGAGCTTAAAGATTTTAAATCTTCTGCTCA
GCCAAAGAAACTATCAACAGAATAGACAGACAACCTGCAG
AATGGGATAAAATATTTACAAACTACGCATCCAACAAAGG
TCTAATACCCAGAATCTATAAGGAACTTAAATAATTCATC
AAGCAAAAAACGGATAACTGCATTATAAAATGGGCAAAGG
ACATGAACAGACACTTCTCAAAAGATGACATGCAAGTGAC
CAACAAACATGAAAAGATGCCTCACATCACAAATCATCAG
AGAAACTCAAATCAGAACTACAATGAGATACCATCGCACA
CTAGTCTGAATGGCTATTAGTAAAAAGTAAAAACAAAAAC
AAAAACAAAATGCTGGCAAGACTTCAGAGAAAAGGGAATG
CTTATGCACTGTTGGCGGGAATGCAAATTAGGTCAGCCCC
TGTGGAAAACAGTTTGGAGATGTAAAATATAACTACCATT
CAACCCAGAAATCCCATTACTGGGTAGATATCCAAAAGAA
AATAAATTTTTTTACCAAAAAGACACATGAACTCATATGT
TCATTGCAGCACTATTTACAATAGCAAAGTCATGGAATCA
CCCTAGATGCCCATCAATGTTGGACTGGGTAAGAAAATAT
GGTGTATATATACACAAGGGAATACTACATAGCCATAAAA
AGAATAAAACCATGTCCTTTGCAGCAATATGGATGGGGCC
ATTATCCTAAGGCCATTATCCTAAGAAAACTAATGTAAGA
ACAAAACACCAAACACTACGTATTCTCACTTAAAAGTGAC
TGCTGAACATCGGGTACTCATAAACATAAAGATGGTACAG
GCCAGACATGGTGGCTCGCGCCTGTAATCTGAGCACTTTG
GGAGGCTGAAAGTGGATTTGTGGGTAGATCACCTGGGGTC
AGGAGTTCGAGGCCAGTCCGGCCAACATGGAAAAACCCTG
TCTTCACTAAAATTACAAAAATTTGCAGGGCATGATGGCA
AATGCCTGTAGTCCCAGCTACTCAGGAGGCTGAGTTAAGA
GAATCGCTTGACCCTGGAAAGCTGAGGTTGCTGAGATTGT
GCCACTGAAACATGCCACTGCACTCCAGCCTGGGCAACAG
AGTGAGACTCTGTCTCAAAAACCAACCAACAAACAAGATG
GTAAAATAGACACTGGGGCTCCCAGAAGGGGTAGGGAGGG
AACGGGTCAAGGGTTGGAAAACTATTTGGGTGATGGGAGC
AATCATATCTCAAACCTCAGCATCATGCAATGTACTATAT
AAAACCTATACATGTAACAAACCTATGCATGTACCCCCTG
AATCAAAAAGAGAAGTTGAAATTATTAAAAAGGAAGAATA
CTTTGCTTTTAAAAAAGGAAGGGATAAGATTGAAGGAAGG
AAAAGAAACAAACCAACCCAATTCACACTAAAAGGTAGAG
GCTATTCTAATGGAGCTATAGGCTTAAGAGGGAGAAGGTT
TTCCAGGGCATTCCGAAACCACATAACAGAGGAAGATAAT
TTCCCTTTGTACTAAAATTATTTCTCTCTCTTAGAGACTC
TATATCTCGTCTTGGGATAGACACTCTGGCCTCAGAATTT
CTATAGCTAGTGCTTGTAAGCTTCCTGACTTTGATTGGGG
AACACTTATTTCATCCTCTGGGATCACACCTGTCAGGGAT
ATATCTTCAAGCTGTGGAGTCAAACCATCATCATTTCCAG
CTGCTAACATCCACTGCAGTATCTCTAATCTGAGTTCTGT
ATGTCTGTCTTGTTCCTATCTGGCTGACAAATTCACCTTT
TTTTCTCTTCAGCCCTGATTAGGCTTACCAACAGTAAAAA
CTCTTGGCAGTTTCTTGGAGAAGCAGTTGAATCCACTGTC
TTTAGGAATATAAGACTGTGTGTTATCCAGAGACAACTTA
GCTACTCCTGACTTATTCCAGATCATCTCCTGACAGTTGG
GAAGTAGAAGCAATTGTTTCCATTGGGAATAAAGGTGTGG
GACATCTCACCGAGCTGCTGCTGATCCGTGTTCATGGATC
TATATGAATCCCAGTTGCTGTCCACCCTGCTCAGAGGCTC
TAAATCAGAGACACATGGAAACTTCGGTCTTTGTAGCTTC
AGGCCCATGACATATTCTTAGTGTGGAGCCTCAAAAGCCC
TCCTATGTAGAACTCTATCTCTTTGCCCAGAGTTTGGGGT
AGGAAAGATGGTGAAGATGGGACAAATTTTGAAAATTTTT
CTTATAAGGTACAACTGGAGGTGCTTAACGTTTAATGGCA
TTTGGGTGGAGGGAGCTGGTTCTCAGGTTTCTGGCCAGAT
GACATCATAGATAGAAATGCCAGCAACCGAGATTGGAAGT
GGTGAAGAAAATGTTCGGAGATGAGATGATGAACTTAGTA
TTGGACATGCTGAATGGTCCATCCAGCTAAAAATATCTAG
CCCACTGTTGGTTATGCAAGTGTGAAGCTCAGGGGACAGC
TTTGGACTGGAAATAACGATTTGAAAATTATTAGTTTATA
TGTGGGAGTTGAAACAGTAAGAGTGGATAAGGCTAGATGA
TAAAAGAGCAGAGGGTAAAACTCTAGAGCACTTGAATTTT
ATGAGCATGTAAAAGAGGTCCCCACAGAGGAGATGAAGGA
GTAGTAAGAGAGACAGCAGGAAGGCCAAAGGTGTATGGAA
TCACAGAGGCTAAGATCATCTAACATGGTAAGTAGAATGG
CATTTTCACTGTATCATTAAAAAAACAACAACAACAACAA
CAAAAAACAACTCACTGTATCACTTTCAGCCAACAGGTCC
TGTATGGTAAAGATTTGAACTTGGCAATTAAGATTTTCCA
ATGACTATGTCAAGAGAAGTTTCAGTAGAGTAGTGAAGGC
TGGAACCAGATTGAAACATGTTTGAGAATGTGAAATACAG
AAATGGAGGCACACAGCATGGACAAGCCTTTCAAGAGAAG
ACAAGAAAGGGAGAAAAGAGATCAGGTTGTGGCCAAAGAT
GGGTGTGGAGAAGAGTTTTAGTTTGTTTCATTTACAGAAG
AGGATATGGTGATGATGCTCCCAGGACAAAAGGAAGGCTT
GCCAGGCGGGCAAGAGGAACACGACCAGTGGGACAAGGTT
TTAGAGATGTGAGAGAGTGCAGTCCAGGGCATCCTGGAAG
CTTTGAAGAGAAGGAACACCCATCCTTGGATAGTAGAATG
AATGTGGCTAAAGTGACCTGTGTGAGTAGGATTGGCGGGG
AGAGCCAAGGACCATCACTCTTGCTAGCCTCAATTTTCCT
TTTAGCTTTATTTTTAATAGACAAGCAATAATCACATATA
TGTATGGGGCATAGGTGTATATACACAGAAATAATGAAAT
TAGCTTAATGAGTATATCCATCACCTTGAATAGTTATTGT
TTTTTTTTTTTTTTTTTTGTTGTTGTTTGAGACAGATTCT
CCCTCTGTTGTGCAGGCTGGAGTACAGTGGCATTGAAACC
TCCATCTCCTGGGTTCAAGCAATTTTTCTGCCTTAACTTC
CTGAGTAGCAGGGATTAAAGGCTTGTGTCAACATGCCTGG
CTAATTCTCGTATTTTTACTAGAGACGGCCTTTTGCCATG
TTGGCCAGGCTGGTCTCAAACTTTTGACCTCAAGTGATCT
ATCCACCTTATGTCATTTCTTTGTGATGGGAAGATTTAAA
ATCCTGTTTGTTTGTTTGAAATACTCAATGCATCGTTCTT
ACCTGTAGCCAACATACTGTGAAATAAATCACCAGAACTC
CTGTGTAATTGAAACTTTATACCCACAAACCAACATCTCC
CCTTTCCACCTCCCCACCCCAGCTCCTGGTAAGCACCATT
CTACTCTCTACTTCTATGAGTTTGACTTTCTAAAATTCCA
CATACATGTGAGATCATGTGGTATTTGTCTCTTTGTCCCT
GACTTAGTTCACTTAATATAATGGCCTCTAGGCTAATCCA
CATTATTGCAAATAACAGAATTTCCTGTTTTTAAGGCTGA
ATACTATTCCATTGTATATGTATACAATAACCTAGGCGTC
CATCAATGGAGGAATGAATTAAACTTCACTGATCAATAAA
GAAGTCTGGTTGGAACTGAGTGCCATGGAAGGCTCAGGTG
TTCTTCCTCCTTTTCTGTGCTTTCCGGTCAAAGCCACATG
AATGGCTCCTTCCTGATCACAGAGCAAGTCCCACCCATTG
TCCTCACCAAAGCCCAGGATGGAACCACCCACCAAACCCC
TGAGAGGGAATAAAGCAGAACATTTCAAGCCACAAGACTG
TTGAGGAAACCTAATTGAGCTAGGAACTTGCCCAAGGTCA
TAAACAAATGAGTAGGAGTGCTGGAACTGGAGGCTGCCCA
GCACTGCCACATCCTCAGCCAAGCCCCAAATGGAGAAAAG
AGGGATATTCAAGGTTCCATGGAACCCATCCCCACCACCC
ATGAACAACAGGAAATCAGAAGAGCAGGTGCACTTCGCAG
CTTCCAGGTCAGTCCTTGCCTGGCAGGTGCAGCCCAGGTG
CAGATGTTTGCAAACACAGCCAGGCCCCTGTCCTGGCCTG
GGGGAGGGTGGCAGCCACTCTCTATTGTTATGCTTAGCTC
TTCTTGCAAGAGGAATCTTTTCTGTCTGTTCCTGAGAGCA
AGGAGCCTTTGATTCTGGAGGAGTGATGCATTTCCTGACT
TTGATCTCTCACAAATCAGATCTTTGCACCCTCTCAAGAG
AACACTTTTCATTTTAAAGGCTCTGAGCTGACTGTCTCTG
TTGCTCACCTGTGGAGCTGCTCTTCCCCCTACTGCTCGTT
CTTTCAGCAAAACAGGCCCCTAGGCAGCCTGCCTGGGACA
GTCAGTGAAAACAGGCTGCCCAAAAGGACTCCCAAGTGAG
CAGCAGCCCAGATCCCACAGACTGGCAGAGTCCCCTCCCT
CTGGCTTGGGGCTGAGGAGAGTATCCACTATTAAGCGCAG
ATGAGTCAAGATAACAGAAAATGGAAGCCTCTCCCACCTA
TAGGAACAGTACAAGGACCTCCTCAAAGGATATGCATACT
CTGCCACAGAAGCTTCAGTGCACACCCCTGTAGGATGGAG
TGGGTGCATCATATACCCGCTTCATTTTGCAGAAGACAAA
ACTAAAACCCGTAGCAAGTTTCCTGAGCTATTTGGGACTG
CGGATCAAGGATATTAACACAGCATTAGACTCCTTTCCCC
GTACTCCACTGACCATTCCACTGGATTTCTAGGTGAGGCT
GGAAAACCCCAGACAGGCATTCTAGGGGAGGGCCAGACTG
GACTGAGAAAAGTGTGAACCTTACAGGCTTTCAGACTCCA
TAGCAACACAGTACTGCTCTTGGGAGTTAGAAGAACTGAA
TTCTGGTCTTGGCTCTCCCAAGTATCAGCAGTCAGAATCT
TGAACACATTACACAAACTTTCTGAACTGCTTCTGTAATC
AAACCTGTCTGCTTATATCATAAGGATAAATCAAATAAGG
TGAATTATGGACAAACCTCATTTTGTTGCTCTCTGCTTTA
TTGCGTTTTACAGACACTGTGTTTTTTACAGATTGAATAC
CTGTGGCAACGCATCAAGCAAGGCTGTGGGTGCCGTTTTT
CAACATCATGTGCTCACTTTGTGTCTCCATGTAACATTTT
GGTAATGCTCACAATATTTCAGACTTTTAAACTATTAATA
CACATGTTACGGTGATCTGTGATCAGTGATCTTTGATGTT
ATTAGTAATATCATTGGTTTGGGACACCATGAACTATGCT
CATGTAAGATGATGAACTCAATCAATAAATGTGTATGTTC
CGACCACTCCACCACTGGCCACCCCCTTTCTCTCCTCAGT
CTCCTCGGGCCTCCCTAAACACAGCAGTATTGACATTAGG
CCAATTAATAACCCCACAATTGCCTCTAAGTGTTCAAGTG
AAAGGAAGAGTAACATGCCTTTCACTTTAAATCCAAAGCT
ATAACGATGAAGCTTACTGAGAAAGGCAGTTGAAAGCCAC
AATAAACCGAAAGCTAGGCCTCTTGGGCCAAACAGCCAAG
GTGTGAATGCAAAGGAAAAGTTATTGAAGGAAATTAAAAG
CGCTACTCCAGTGAACACATGAATGATTAGAAAGCGAAAC
ATTTCTTCATTGCTGACATGAAGAAAGCTCGAGTGGTCTA
TATAGAAGATCAAACAAGCCATAATGTTCCCTTAAGCCAA
AGGCAAATCCAGAACAAGGCCCTAGCTCTCTTCAATTCTA
TGAGGGCCGAGAGAGGAGAGGAAGCTGCAGAAGAAAAGTG
AGAAGCTAGCAGAGGTTGGTTCATGAGGTTAAGGAAATAA
GCTGTCATAATACCACAAAGGTTCAAGGAGAAGCAGCAAG
TGCTGATACAGAAACTGCTGCAAATTATCTGGAAGATCTA
AGCTCATTGAAGGCAGCTACAATAAACAATTGATTTTCAA
TGGAGACAAAACAGCCTTCTATTGGAAGAAGATGCTATCC
TTCTGTAACTATAGAGAAGTCAATGCACGGTTTCAAAGCT
TCAACAGATAGGCTGGATCTCTTCTTGGGGGTTAACAGTT
AGGTTGGATCTCTTCTTAGGGTTAACAGATAGGCTGGATC
TCTTCTTAGGGTTAACAGATAGGCTGGATCTCTTCTTAGG
GTTAACAGATAGGCTGGATCTCTTCTTAGGGGTTAATGTA
GCTTGAGACTTTAAGTAGAAGCCGATACTCACTGATCATT
ATGGAAATCCTAGGGCCCTTGAGAAATATGTTAAATCTTC
ACTGCCTGTGCATAGAAATGGAACAACTACTTTGGGAGGC
TGAGGCGGGTGGATCATGAGGTCAAGAGATCGAGACCATC
CTGGTCAAAATGGTGAAACCCCGTCTCTACTAAAAATACA
AAAAATTAGCTGTGCATGGTGGCGCATGCCTGTAATCCCA
GCTACTCAGGAGGCTGAGGCAGGAGAATTGCCAGAACCCA
GGAGGCAGAGGTTGCAGTGAGCTGTGATCACACCATTGCA
CTCCAGCCTGGGTAACAAGAGCGAAACTCCGTCTCAAAAA
AAAAAAAAAAGAAATGGAACAACTAAGCCTAGATGACAGC
ATGCCTGTTTACAGCATGGTCTACTGAATATTTTAAGCAC
ACTATAAGACCTACTGCTCAGGAAAAAAAAAAAGTTCTTT
CAGAAGATTACTGCTCATTGACAATGCACTGGTCACCTGA
AAGCTGATGGAGCTGTACAAGATGAGTATTGCTTTCACGC
CTGCTAACATAACATCCATTCTGCAGCCCATGAATCAAGG
AGTCATTTCAACTTTCAATTCTTATTATTTAATAAACATA
TTTTGTAAGTCTCTAGCTGTCATAGTGATTCCTCTGATGG
ATCTGGGCAAAGTGAATTGAAAACCTCTGGAAAGGATTCA
CCATGTTAGATGCCATTAAGAACATTCGTGATTCATTGGA
AAAGGACAAAATATTCATATTAACAGGAGTTTGGAAGAAG
TAGATTCCAACACTCATAGATGATTTTGAGTGTTGATTTC
CAACACTCAAGACTTCAGTGGACAAAGTCCGTGCAGATGT
AGTAGAAACAGCAAGAGAACTAGAATTAGAAGTGGAGCCT
GAAGATGGGGCTGATTTGCTGCAATCTCCAGGTAAAACTT
AGATGAAAAACTGCTTCCTATGGGTAATGAATGTGGTTTC
ATGAGATGGTGAAGATGCTATGAACACTGTTACAATGATG
ACAAAGGATGTATAATATTCCACAAGCTTCTTATAGTTGA
TAAAGGAGCAACAGGGTTTGAGAGGATTGCCTCCCATTTG
ACAGAAGTTCTACTGTGGGTAAAATGCTATCAAGCAGCAT
CGCGTTCTACAGAGAAATATTTTGTGAAAGAGAGAGTCAA
TTGTTGTGGCAAACTTCATTGTATTATTTTAAGAAATTGC
TGGCTGAGCACGGTGGCTCACGCCTGTAATCCCAGCACTT
TGGGAGGCCGAGGCGGGTGGATCACGAGGTCAAGATGTCG
AGACCATCCTGGTCAACATGGTGAAACCCCGTCTCTACTA
AAGATACAAAAAATTAGCTGGGCATGGTGGGGCACGCCTG
TAATCCCAGCTACTCGGGAGGCTGAGGCAGGAGAATTGCC
TGAACCCAGGAGGCGGAGGTTGCGGTGAGCCGAGATCGCG
CCATTGCACTCCAGCCTGGGTAACAAGAGCGAAACTCCGT
CTCAAAAAAAAAAAAAAAAAAGAAATTGCTACAGCCACCC
TAACTTTTAGCAACCACCACCCTGATCAGTCAACAGCCAT
CAACATCAAGGCAAGACCTTCCACCAGCAAAATATTACCA
CTTGCTGAAGGCTCAGCTGATCATTAAGTTATACTTACTA
GGCTACAGTATAGTGTTAACATAACTTTTATATGTAGTGG
GAAGCCAAAAATGTGTGTGATTCACTTTATTATGATATTC
ACTTTACTGTCGTGGTCTGGAACCAAACTTGCAATGTCTC
TAACGTATGCCTATATATAAAAATTTGCAAAATTCAGGGG
GAAATTTGTACTCTCTTCCATTTTCTCCCTGCTATAACTT
CACAGAACTGATTTTTTTTTCTTTTGTGTTTTACTCAACA
TGTACAGTGACAAGATGCTTCAGGAAGCCCTGGGTTCCAG
GCCTGGTTCTGTCACTTGTTGCTTCTGGGGCTTGGGCATG
CCCAACAATAAAAGTGCTACTTACAAACCTCTCTTGTTTG
TCCACCTCACTGATGAAACCAGGTAGGAGTAAGCCCTTTG
AACCATGTGAAACAAAAAAGAGGCTTCTCCTCCATAGTCT
CGGGTCTGGGCTTTACTCTTCCCATCACTCACTAACTGGG
AAATAAGGACACTTCTCACTAAGAACCAGCACACGTGCCT
CTCTGTACAACATATGGAGATCTTCCTTTGGAGAGCTTGG
TTGGCCAGGTGAACAGCTGTTGCCGGTGCCCTTATGAATA
AGAGGCAATAACTCTGCTAGTGTGAGCTTAAGAAGATAGC
TTAACTACTTTGCTGCAAGAGCAGGCTTGTTTTGCTTTTT
CTTCAGCTCATGCCACCCCTGGATTTATTTCTCCTGCTTT
GTGTATTTGGTGATCATGCAAATTGGCATTCACTTAGAAA
AATGCCTTTTGGGAACTCCAGACATTGTAACTTGACAAAA
TATATATTGGCTGGCAAAATGTACAGAAAAACTAGTTTTA
GAAAATATAATTAGATAAGTAAACATCAGTATGTATCAAA
TGCCTTTAAGCATGCCTATCCTTTGTCCCAGGAATTCCAC
TGTTAGCACTTTTATCCATCAGATAATGTTGGATAACTGC
AAATACCGTCTGTAATTAGAATATGTCTGGGATGCTTTTG
CACTGGGGGAGGTGGTGGACTGCTGCTGTTGGGGGCACGC
GATGTGGAAGTTGTGAAGTTCTGGCTGGCTAAGGACTTGG
GGAGGTCATTGGTCATGTACTCAGCACCACCTTGTGTTTC
TAGACAGGTCTCAGTTTGGTCACCTGAAAAATGGGAATAA
AATATTTACTTCTGAGGGTTTTATGAGCATGGAAATGCTT
CATTCAATAAGTACCTAAGCACACTCTGTCCCATATTGTT
TATCCTTTGAAGTCCTAGCCAGCTTCATTTTCTCTCTTAG
ACTGCAGGCTCTTGAGAGCAGGGACAATCTGCTGCTTCCC
TCCCACCCCACCGCCGAGAGGGGGTCATGGCTAACATTCC
TATCTTATAAAATTGCAGCAGAATATTATATATTTTACAT
TGTTATATATAATATTTAACAAATACATAGTTTTATATTA
AAAGTTTCTATATAATGGGTTTATGATGTAGTTTTTAAAA
AATCTTCTTAAATTTAACAGGGTAACGGATCTCTCACCAT
GATGATACATAATAGTCTTTCTTATTCTTTGTATTTACTA
TACAATATTTTATAGTATGGAATAAAGTACTATGAATTAA
TTTTCCTTCTATTAATGGATTGTTAGATTTTCAGATTTGT
CACTCTTACAAACGACAGTGCAGTGAAACCCTGTGTACAT
ATACCATTGTTCACATATATATGGGCTTCTTTAGCGTCAA
ACTTAGAAGTAAAATTTTAGGGTCAAAACTCATGTATTTT
TTGTATTTTGATAAATATTGTTAAGTTGGTCTTCAAAAGG
CTGCTCCAAACTATCCTTTTGAACATATGAGTAATTCTAT
TTCATATAGACATAGAAATCAGATTTGGATTTTATCATTC
TTTTTCATCTTTGCCAACAGAGGGAAAAATTATGTCTATC
ATTTTAATTTTAATTTTTTAATAGAAATTAAATTCTAATT
TTTTAATGAAGTTGAACATTTTACTGGCAATTTGTATTTG
TGTGTGTGTGTGTGTGTGTGTGTGTTATTTATGTCTGTTG
ACCACCTTCCTATTTTTTCCCGTATTGTTTATTTGAATGT
TTTATACATTAAGGATCTTAACCTCTTTATTTACCTTTTA
GATACTTTGGTTAGATTTTAAATTTCTTTAAATGTTGACA
TAGAAAAATGTGGTTTTTGTTTGTTTGTTTGTTTTTGCTT
GTTTCCACTGTTTTATTTATTAAGATGTTCCTTTATTCTT
CCTGGCTTTGACATGATGCTTTACTTGCCCTAATTTGTTA
TGTCCTAATTCTATAGCTGTGAAATGATAAGAGTGCCTAG
TGCACCATGCGTGGAAGTTGCAATTCCATTGGTTCTCGGG
GATTGCCTGTCTGCCTTGGACTGCAACTGTGGGCTCAAGG
GAAGGAGGGATGCCTGACTCGACTTCCTCACCCCTTATTG
GGGAATGGCTTCTGTTTGGTGGCTGGTGAGAAAGGAGAAC
ACAGCTGTGAGTGCCAAGTCTCAGGGCCAGTTGCCTAGGC
ACCTGCGTGGGTCTGCACCAGCCCTGTGAGTATTTCCATG
CCTAAGGAAGGATAATATTGAATAGCAAATAGAAAAACAC
TGATAGATGGACACAGAAAGAGAGAGGAATGAAGAAAGGT
AACTTTATATTACTACTTTAATGGCACCTTTTTCTGCTTT
TTAAACAAGGGATCCTTTATATCCATTTTGCAATGGACCT
AGCGAATCGTCTATGGGATCTTGACTCTAAGTCACCAGCA
GAAGTCATTCGTAGGGAAGAGAGGACAGAATAGATGCAGA
GAGAGGAACTGAAATACTGCAAGAGGAAGAGGTATCCCAG
GAACCTGAGGAGTTCTCAGTTCCAGTCCAGGGGTGTTTTA
TTATCAACACTCATCTCTTTAGGTAATGGAAGAGGATCAT
TTCATCTTGCAACCAAACAAACTTACTTAAATGATTAAAA
CAAACACTCTCTGAGAGCCAGGTGCCAGAGGGGATACAGA
GGTGTGTAAGTCACAGCTCTCGTTTCCATGAGATCCAAAT
GAGGTGTAAAAGCACAACAAATAGTAATAGTAAGAACAAC
AATGGGTAACCCAAAGGGCACTAACTCCATGCTAAGCACT
TTACACATTTAATTCTCACCACAACCCAATAATCCCATGA
GAAAGGAACCAGGTTTACAGATGGGGCAACAGAGGTTTAG
ACAGTGCACCTGGCAGAGCTGGGACCTGCCTTGCAGCCTA
TAATAAATCTCAGAGTGGTATAAAACACAACATACTAGTG
AGGGTGGACAGGCTACTTCCACCTGGGAAAATCAGGGACT
GCTTCTCCAATCCTGTAGCCTAGCAATTGGTGAGTACTCA
TGGAAGGGTTACTGAATGAACAAGATTGAATAAGTGACTA
AATAAAAAATCAAATTGAATTGGATTGAAAGCAAAGATTT
TGACAGGCAAAAATAGAGGCAGATCATTAGTAAAAGGGCT
GTGATGGGAAAGGCCACAGTGAGCTTGGGCACTGGGAAAT
AGACAAGTTTGGCTGGAGTCAAGGATACTTAAAGGGAGCA
GCAGCCTGATGAGGTAGGAAATGAAGAGACCGGGCTGAGG
GCTTCACTCTATTTGGTGGGGGATCTTGAACCACAGAACA
TCTATGAGCAGGAGGGATATGATTAAAGTCGCGCTTTAGA
AAAGTTAACTCTGGGCCAGGTGCGGTGGCTCATGCCTCTA
GTCCTAACACTTGGAAGGCCGAGGTGAGTGGATCACTTGA
AGCCAGGAGTTCAAGACCAGACTGGGCCACATGGTGAAGC
CCCGTCTCTACTAAAAATACAAAAAAAAAAAAAAAAAAAA
GAAAAAAAAATTAGCCAGGCGTGCTGGTGCGTGCCTGTCA
TCCTAGCTACTCTGGAAGCTGAGGTTGGAGGATTGCTTGA
ACCTGGGAGACAGAGGTTGCAGGAGATCGCATCACTGTAC
TCCAGCAGTTACAGAGCAAGACTCCATCTGAAAAAAAGAG
AGAAAGAAAGAAAGAGGAAGGAAGGAAGGAAGGAAAGGAG
GGAGGGAGGGAGGGAGGGGGGAGGAGGAAAGGGGGCGAGA
GAGGGGAAGGAGGGAGGGAGGGAGGGATTTGGCATTTCAG
ATATTGCTACTTTTTTCCCCAGGCACACAGGCTAAGCACC
CGAGAGCCATCTTTTATTATTTACCCCGTACCCTCCTCAC
ACGTCTATGAAACCTTTAAAGTGTCCTGAGAGGAGTGAGG
GTCATGAAAAGGGGTTCTGGGAAAGATCTATAAACATTAG
GTTCTCCCTCCAATATACCTTATTTATACCAGTAAGAGAT
TTGGTAAATGCTTTCTTTGAAATTTCGGTCCAGTTCTAGC
CACATTAATAGGAATTCAGTAGAATCTATGTTACAGGGGT
TTTCTGAATATAGCTAGTCAGAATCTTAACATGAAAATAG
TGAGATCTCATTCATTCAATCTCCACTGAATGAATGATCC
TTCTAATCATCTAGGTAAAAATGTACTTTTATTTAAACAA
ATTCATGCTGCATAGACGGGCATAAACTGCAAGTTTAAAT
GTTATAAGGGGACATCTACCACATTTAAGAGAGTAAAATA
TTTTCATCTAATTTCCCTACATTCTTATAAACACTATTTA
TGTGAGATGGCTGATGTATCTTCTTTATAAATCCCTAGTT
GTTTCATTCAAGGTCCTTTCGATACCAAACAGAACTCAGT
TCATGTACTGGAGTTATCGTGTGCTCTCAAAAGTCATAAA
ACTGCATTTCTTAAACTCTTCCTCCACCTCTGACTTCCTC
CAGATTCAAACTGACCTTTACCATACATCACTGTGAAGAA
ATCCCCTTGGGGTTAGTTATCATGGTGAGATGCTCGTCAT
CTGAAAGGCGAGGTCAGTGCCTCTTTGTAAGGTCTGCTCA
CACTCTAAAAAGGGCCATTGGAGGCCTGACAAGGAGGCTC
GCCCAGTCCGTTCCACCCCACTGACTTCCAGGCAAGCTCA
CCCCAGCACACAGCTGAGTGTGTTGCTTTTAACTCCTCTC
TACCTGAGATCCTGACACCAGCCCCTGGTTTCTACAACAG
GACACGGCTTGGGCTCACCCAGTTCACGCACCAGTAATTG
GGTCAGTCCTATAGTTATCGACTTATTTGTAATTTCAAAA
AAGGCTGCATGTCTGGCAAAGGATTCCCCATTTGCTAGGG
TAGAAAAAAAGGGGGCAGCTTAAGCTCTGGGGTCTGGTAG
CTAAAATAAAATTAATCAATAGCCTGAGCGACTTCAGACA
TACAGAGAATTTTCTTAAGATGACAATTGTTCTAGGCTGA
AATAGACAACTCGGGAGGCTGCGGCAACTTCCGCTTTCAA
AATTCACACTGCCTCACTACCCCAGGCTTATCTCCACAGG
CAAAATGACCTCTGAAGACTAGCTGCAGGACTCAGTGACT
GGCGAATTTGTGCATGGGGTAACTATACCACATGATCATA
ATCAATGGGAAAGATTTGTTTCATTGCTCAAATAAAACCA
GTTGCATTATTTCATCGCCCTACTGCGTACATTGGGGAGA
ATGGTGCTTTCTCTACAAAACTACTCCCTGATTTTTGGGC
GCAGCTCTGTTGTAAGATTGGTGTGCAATAGGATGAAGAG
TAAATGAAGGGATATATAAGCCATAGTTTGTAGGCCTGAG
TCTCTCATTCCATTCTCCCATTAATATTATAACTTTCAGT
GTATTTGAATTACTTTTATATATGCCTCTGTCTTCCCAGG
CCCCTTAAAATCCCTAGAATCTTCCAGAACATTTGCAGTT
AGCTTTGCACAGGTAGGTACAAAATAAATAAATTAGGCAT
GTGAGCAACGACTGACTTCAGTTTTTTAAATTGGGGCTTT
TCTAAATGGAGATCTCGGGGCTCCGCTCATGGGTGAAGCA
TGTCACTGCCTTTCCGTCTACATTCCAGACACATGCCCCG
AGGCCTTCCAATGAGGAGAGTAGTCTAAAGTGAGCTCACT
GGCGTTAAAATTCCCTACGGCTTCTGGACATGAAACTCAG
ACGTTTTTCACATTCCCTAGAGATACTGGTTAACATTAAA
ATTTCAGTCCCTTTGCATTCCTCTTCCCTGCCACTCCAAC
TAAAAGAATTATCTAAACATGCCCCTCACACATTTACTTC
AAAATAAACTTGCCGCCTAGAGAGAGGGTAGCTTTAGGGG
CTCCTGTCAGCACACTAGTCTGCCCAAAGCTAATATTAAA
CCAGTAACCTCGGATCTCCAACAGAACACCTAGGGGCCAC
CACACCTGAGACAGCTTGTGCTCTCAGCCAAGACACACAC
CCGGCTATAGGTATAAAGTCAATTTCCCATGTGAATTTTT
TCCTGACGCCCTGACTCCTTTGCAACCTGACCTTAAAGGA
ATAAGTTAAATGCTTAATTGTGGATGTATTATCAGGTGTA
AACAAGGAATGTGGATGATAGCTTGGCTGAGGTTAGATAA
ACTACTTCCCTTTTCCCTATCATTTTCTTTTTTTAAAACC
TGATTGATCCTGAGATATTTATTTTTGACTGGTGGTGGGA
ACAGTACGCACTTACAGGCACATCTGCACCTCAGGTCTAT
TTCCATGTTATGATTGTTTGGGAAATAAATGTTAAGAGAG
TTTCATTGTAGCAAACTGAAACTTGCACAGTTATTCCAGT
AAGCAGTTGAAAAACAAACCTTGAACACAAGGGGAATTCT
TCAATGAAGGAAGTCGTTAGTTTTTATTTGAATTTAAGAG
TTGTAGCAACTTTCCTTTTGGTCACTAATAAATAATAACT
TAGTTGTAGGTAATGATGACTATTTTCTTGCTGAGAAAAT
AGTCTTTGGTACCTGGTAGTCTTAGGGGACAGTCTGAGAA
GAAGAAATCAATCATTGGTCTCTTGAATCTATATTTTATT
GCATTGGAAAGTGTTCTAAAGGAAGGATTCTTGGATGGCA
TGAGGTTCCTGGCTCCTAGGACAGTGTATCAGAATTAGAA
GGGTTGGAGCAGGGTTTCAGTGATCCAAGCTTCCCACTAA
AGCCCTTCATCCCTAAGAGAATCAGCTGAGACCAGACGTG
GTGGCTCATGCCTGTAATCCCAGCAGTTTGGGAGGCCAAG
GCAGATGGATCACCTGAGATCAGGAGTTTGAGACCAGCCT
GGCCAACATGGTGAAACCTTGTCTCTACTAAAAATACAGA
AACTAGCCAGGCGTGGTGGTGTGTACCTGTAATCCCAGCT
ACTGTGGAGGCTGAGACAGGAGAATCGCTTGAACCCAGGA
GGTGGAGGTTGCAGTGAGCAGAGATTGTGCCATTGCACTC
CAGCCTGGGTGACAGAGGGAGACTCTGTCTACCAAAAAAG
AAAGAAAGAAAGAAAGAAAGAAAGAAGAAGAATAGCAGAA
CAAACTACTCTTACTAATACAAGTAAAACATGCTGATCTT
CAAGTGCAGAGGGCTGGAGATGTAGAGAATCCCAGTCAAG
GTTGAATTCAGTGAACAACAGCAATGGAAAGAGCAAAGTA
GGGGGTGAGAAAACCTTAGCAGACATTTCCCCCAGTTTCC
TTGGTCAAATACTACTCACCATTTCCTTTTACAACTCTGA
GCTAATTACCTTGGACTTGCTCACCGTCCCTCTATTTATG
CAATCCAGAATAACGTTTGATTTCTTTTATTGCTTCAGAA
CCTGGTGCCAAAGACATTAACATTTTATCCACCTGTGCAC
TCAGATTCATCCTCTCAGGTCTATTGCCCGTGACCAAGGA
AGATCTGTCTTACCTCTAGATTTCTTGTCCCTAGCCTCAT
TACCTTATTTATCACTACACTGAATTAAATCATCAAATTA
CCTGCCTCTCTTCAGCAAGCACTTGGAGTTTTATTGTACC
TTCTCACTGGCCACCTTTGATCATCCCTCTGCCCCCTCAG
TGGGCAGATCCTGAAGATCCTCACTCTTCAGCCCCTGCAG
GTTTCCCCTACTCTCTGGAGGGCACAAAAGTGCTCAACTC
AGCTGTCTCACCTCTTTCCCTGTGGGCCAAATGTCACCCC
CTCCCCAATCTCAGGATCAGTGACACAACCAGTTTCCCAG
GCTCATCTACAAGCAGGTCCACCAAGCACTTGCAGAAGTT
ACCCCACATAATGAATGTGAGATAGGGGTTCCTAGACTAT
TTCCATCTAAATAACCCACACCACTGATATCCGACCCTTT
AAACATTACACTAAACACACAAAAAGTCAAACACTCTGGA
AGGATTGCTCTTTACATTATGCCATTCACTTCCTCCTACA
GGTGGAATTGGATTGTCCCAATCCAAAATTACCTCTGGAG
CCTCTATTTCCTGCACCTCTCAGCCCTCATAGTACCTCAG
TATGTGGCTGAGTCATACGACCATTCATGACAGAGTATGT
CCACTCTACCAAAATGCAAACTCGCCAGGACAGGACCATA
GACAGTATCTTATTCATCCATGTACCTCCCAAAATATAGC
ATAACGCCTAAAAGTAGCAGCTTTTCAATAAATACCTATG
AAAGGAAACTGGGAAACAAAAGAGGCAGACAAATTAAGAA
TATAACTCTAGTGCTGTAAGGGCAGCAAAAAATAGCACCA
ACCATTTATCATGAAACTCTTAACCCCTAAAAGTTTCATT
TCTCAAATTCTCATTTCTTAAGATCCTATTATTTATTATT
CACATGTGTTTGCATATGTTCTGCCTGGAACTGAATTTTC
TAATGCTTTATTTCCCCAGTCTTAATTTCTGAATCTCTTG
TGGTGATATAATCATGTCACTCTTCATTATTTCTTTACTT
TCTTTGGTTTCTTTTAGGAAATCTAGGTCTGCTTCTAACA
TTTGTCCCCCATCTTCCTGAAAATTCCAAGGCAAAAACTA
TTTAATTTTTAAAATAATTATTAAATTATTTATTTTTTTA
GCTACATCTACCTCTTTTTAAATAAATCACCCTTCTGATT
CTTCACCATCCAACTGTCTCCTTCAATGACCCCTATGTTC
CTTATACACTTGAAAATTTCCCCATGATTTATCTTAACCT
TCAGTGCAATCTCTTTTTCATTCACTACCTTTGCCTTCCT
TATCTTTTTTTACACTCTCTGGACTTTGTTCAGTAATCTT
CCCTGGCCGCCTCTGAACCCGATGCTTAATGCCTCACATA
TGTCTCTTTCTTACTTTTGATTACCTTTTTTTTCACTTGT
TCATCCACATTGTGAGTCTCTTATTGCTAGGACTGCATGC
AAGATGACCCCTGGGTTTATGTTAATTTCTAGTTAAATAC
TTTTCATTTCCAATCATGTTCTTCATTTCTTCCCTCTCTT
CAGTCCACACGGCTTCACCTGGCCCCTCCGATGCTCTTCA
GAAATGCGTGGTATCTTTTTGATATGGGATAGACAGTGAA
CTCTGCTTCTAGCCTCTGCTGCATTATCTCTCCCAAAAAG
TAATGTGAGGTAGAGAAGAAGTACTGTTCTCTTCCCAGAA
AATATATCTATAAGGAAATGATCCTTGTGAATAGTAGGAA
GAACGTTCTCTTACACTGTGTCATTGTCTAACTGAATACC
ATCCAGGCAGCAAACATTTACAAGGCAAAGCACAAAGAGA
AAAAGGTTCCTCTTTGCTGAGCTTCCTCCAGCCCCTCAGT
GAAGTGGAGCGCATAAGAATGCTTCCCGAGGAACTGATTC
TGGGCCCAAAATCAGGGCAATGGAGCCCAGTCCTGGCTTG
GTTGCTGATCAGCAGTGAAATCTCAGAAACATCCTTTCCC
ATGTCTTCAGTCTGCTCTGTCAGCCTCTGTTTTCCTCATC
TGTAAAAACGAGGTACTGAACTCTATAATTAAGGTCCCAC
CTGTGAGTCCAAAGTTGCCATTGTGGCCAGTCTCTCTCCA
CTGCTGTTGTAATTAAGACATAAGCAAATTTTGTCTTCAC
TATTCACAACTTCTCTTTCATTCTTTTCATCCTCTTAGGC
ATCTCTTTCTACCCACCCAAGTCATTCCTGCCCAGTGCTG
TCACGTTTTGTAACCTGCTAGCCCCCTCTCCCTTCCCCAC
CTTATGCTAGGCTGGGGGAAGGTTCCTACAGTCATTCACC
TGATGCTGCCACGGGCTGAGACAGCAGTGCAGTGTAGTGG
GGAAGGCGGCCAGCCCTGGTTGCACATATGAGTCTGTGAC
CTTTGTTGTGTTACGTGGCCTCTCTGTGCCAGTGTTCCTC
ATCTGCAACAATGGGGACAACAGTGGTACCTAAATCAGAA
GCTTTCTGGGAGGATTAAGTAAATTAGGACTCCTAAAGCA
TTAGAGGAATGCCTGGCAGGGAGTCACCACCATATAAATG
CCAAAGGAAAAAAAGCAGTAATTGTATTTTAGAGGTCTCT
AAATCTTAAAGACTGAATTCTAATGAATCAATTTCAAGAA
ACGGCAAACTGAAAGATTTAGTGACTTAGGGAGGACTCTG
AGTTTCCTTAACATCACAATGCAGGGGCAGTCATCCTCTA
AAATCACATATATTCATCCTGGGGGAGCACAGACCTCAGA
TTTAACCCAGCTACTGTATATTATTTTATATCAAAACTTC
CGTTTCCATAGAAATATTCAGTATATATATTTTTTTATTT
TGAGTGTAAAGAATGTTTCACAGCAGGTCCCTTTAAAGTG
AGGGTTCTCCACCAGAAAAATGTGTATGATCTCTGAGACC
TTTTAGTTTCTGTTATAGATACAACTTGCAACCATGAGAT
GACCTAATTTTGAATTTCTCTCTGCCAGTCAAATCTGAAA
TGTATCTTCTCTATCAGGTAAACTTGGTCAACTCACAAAA
TCTAGCATATTTTAGAATATCCTTTTCTACGAGTGAGGGG
ATAATGGATGAGGGAGAGGTCTTCAAATAGAAAGATGTTC
ATGACTCACAGATATATTATGTTGGCTGCCTGAACACAGG
GAAATTAACACAATAACTGTTGGAATATTTGGTGCTACTT
ACCTAGATTTAAGAGACAGATGGAAACGTACCATAGGCCA
GGAACAGTGGCTCACCCCTGTAATTCCAGTACTTTGGAAG
GTTGAAACAGGTGGATCACTTGAGGCTAGGAGTTCAAGAC
CAGCCTGGCCAATGTGGTGAAATGTTGTGTCTACTAAAAA
TACAAAAATTAACTGAGCAAGGTGGCACATGCCCGTAATT
TCAGCTACTCTGGAGGCTGAGGCACAAGAATTGCTTGAAC
CCGGGAGACGAAGGCTGCAGTGAGCCAAAATGGCACCACT
GCCACCAGCCTGCGTCACAGAGAGAGACATTTTCTCAATA
AAAAGAAAAAAATTAAACATAGCAGTCTTGAAAGGCAAAT
TGCACTACTCTGCAAAGCTGGGAGACTTGGACAGTTTGTT
AGAGATTTTGCCCCTCAAGAAGCAATCTTTTGTGAGATTT
GGTTATAATTTACTCAGTGGGTGAAAATCATCTCTTGAAA
TGAAGTCGAAGTGAATTTCAATGTTACAGTGAAAGTACCT
CACCCACTTTGTCTTTCCAATATCTAAATGTTTGTGTGTG
GAAACTTATAGGCTGATAATTTGGAGTAGAGCTGTTATTT
AAGAAATGATAATGAGAAAGATCAGAGAGGCAGCAAAAAC
TGGGGACACATTTTTAAGGCTCACTGTTATTAGAAATATG
ACTTTTTCAGATATTAAAAATAAATCTTTAATTCCCCTCT
TGCCATTCTGAATCATTTCTACAAACATCTGGATAAAGGA
ATCACATCAAATCCATGGTGTTTTGAGACATTCCTGGAGC
ATGGATGTTCTTGAGATTATGCTTTTGGATTACTTGAACA
GAAATAATAAATACTTTTAGTACTTAAAGCTGTAATGCTT
TGGGTTGGATTTGGATTTTTGTTTCATTTTAGTAAAAGGT
GGAGATTCAAAGTCGCCTCCTTAACCAGAAGGATATATTG
GATGTGAATATAGTTTATTGCTTTCTGACCTACATTTCCC
CTTTTTTCATCATTTGAAAAGTTACTTGACAAGTTGAACG
CCTGCAGCTCAGCATTTCCAAACATCTGCCTTGAAGGAAG
CACTTTGCTTCAGATTTTCACATAATGATCAAAAGTGGGT
TTAACTTTCTCAGGTTAAATGGGAACAAGGGGGATGGTCT
GACAGGGATAGAAATATATTTGAGAGCAACATAAAAGAGA
AAAAAATACTTCGAGCTGTCAGAAGCTTAACCCTAGAGTC
AGCTTGGGCACATGAAGACAGCCTTCAGCTGAGAGATAAG
TAATCTGCTGTCTGGCCTCGGTTCCAGCGAGTTTGCCCAT
CTGTACAATGGGGGCTGTAGGGTCTACTGACTTTGAAAGA
ATGTAAAACCAGTGGCCAGTGAACACATGACCTCAAGTCC
TGACCCTGCTCTAAACTAGCTGTGTGACAATGGGAGGTAT
GCTATCCTTCGAACTGTACTTCTCTGGAAAAGAGATGTTC
TAATTCCCTACTGCCTTTACCATTCTCTGATTCAAAATTG
AAGAAGGAAAATGTGAAAATGCAGATTCGAGTTTAATACC
AACCTAAGGAAACTAGAAATTAAAATAGAGAAATCCACAT
TTTAAATTCAGTTCATTCTGGTATGAGCCAGAACAAGGGT
TACAACCACAAGCAAAATCAGACACGGCCCCTGTCCTTTC
AGAGTTTACAATCGAGTGGGGAGATAGACACTGATCAGCT
AATTACACAAACAAATATGAAATAACATCAAGATCAATTA
TACATTTTATTAAGATAATTTATAAATTATAAAAGATAGG
ATAAAGACCCTAAGAAAGAACGCAAAGAAAAATTTAAATG
TCAACAAATCAGTTTATAACATTCTGAAATTAAGTTGATA
CAAACTTGAAACTACAGAAAATTAAGAATGCTAGTAATTT
TTTTTTTTGAGACAGGATCTTTTTCTGTCACCCAGGCTGG
AGTGCAGTGGCATGGTCACTGCTCACTGCAGCCTCTACCT
CCCAAGCTCAAGTCATCTTCTCACCTCAGCCTCTTGAGTA
GCTGGAACTACAGATGCGTGCCACCAAATCTGGCTAACTT
TTTGTACTTTTAACAGAGATGGGGTCTTGCCATGTTGCTC
AGGCTGGTCTTAAACTCCTGGGCTCAAGCTGTCTGCCTGC
CTTGGCCTCCCATAGTGCTGGGATTGCAGGCATGAACCAC
TGCACCCAGTCTAGAATGCAAATATTTTAATATTATCTTC
TATTCCAGAATTCCAGAATGTACCACATGGAATGTATTCT
ACGATATATTGTAAAGTTAGCCAGCATCTTCCAGGGGGTC
CCCCTGGTTCAATCTCACTTCTGTTTATTCATTCAGCCAA
TACATGTTTACTGTCAAAGTGCTATGTACCAGACATCTTG
CTAGTACTAGGGATACTGTATGAATAAGGCTGTTCTTGCT
GAGTTAGCCTTTGCTGCGTGACAAACCTTCTCAAAACTTC
ATGGCTCAGAAAATGACAGTTTATTAATTTTCATGATTCT
GAGGGTTGGCTGGCTGGTCTCCCTGCTGATTTTGCCTTAC
CCAGTCGTGTGCTTGCATTCGGGTGGAGGGTCGGTTGGGC
TGCAGGGTCTGAGACGGCTGCTCTCCCATATCTGGTACGG
GCTCTTGGCTGGTATACCTCAGTTCTCTTCCGTGTGGCCT
CACATGCAGACAAAGGCCAAACCAGCTTCTTCCCAGGGTG
GTCTCAGAACAGCATCCTGAAAGCACAGAACCAGAAGCTC
CAAAGCCTAAGGCCTGGGCTTGGCGATCATGTAACTTCAC
TTTTTTGCATCACTTTTCACTTTTGTTGCTTGTCCAAACA
AATCCCATGAGCATCCCAGATTCAAGGGGTTAGAAAGCAA
CTCCACCTCTAAGGTATACTTATATCAAGATGGTACGAAT
TGATGGCCATGTTTTGCAGCCTGCCAAACATCGTAATTAA
GAGTGTGGGTCGGGCACAGTGGCTCCCGCCTGTAATCCCA
GCACTTCGGGAGGCTGAGGCGGTAGATCACGAGGTCAAGA
GATCGAGACCACGGTGAAACCCTGTCTCTACTAAAAAATA
CAAAAATTAGCTGGGTGTGGTGGTGCGTGCCTGTGGTCCC
AGCTACTTGGGAGGCTGAGGCAGGAGAATTGCTTGAACCC
GGGAAGTGGAGGTTGTGGTGAGCCGAGATTGGGCCACTGC
ACTCCAGCCCGGCACCTGGCAACAGAGTGAGACTCTGTCT
CAAAAAAAAAAAAAAAAAAAAAGATAGTGTAGATGCTGGG
ACCAAAGCCCACTGGAATTCACATCCTGCTCTGTCACACA
TTCATTAGCAAAGAAGCAACAGACAAGTTCCTTTACCTCT
GTGTGCCTCAGTTACTTTATCTGTAAAATGGGGACACTAA
CGGTCACCACCTCATAGCACCATTGAAAGGATTCACGACA
TTCACAGATATAAAGCCCTTAACACAGTGCCGGGCTTACA
GGATGCACGGAAGAGAGGCTAGCTATTATTATTGTTGTTA
ATATCATCATCATTATTATTAATCCAGTCTATCGAGAAGT
CATGTATCAATAAATTACACAGAGAGATGTTAATTAGCAT
TCAATATTTATAAATTAACATTATAAAATCACTATGAATT
AATTAGTGTATGTGCTAATTTACACAAATGCTACAAATTA
AAAGCAATTAATTAGCATAAGTAACCTGAAGGAAAAATAG
AAATAGATAAAAACAAACAGTACAGGGTGAGTCAGGAAGC
ACCCTGAGAAGTGACCGTGAACTGAGGCCAGAGTGGAACT
TGCAGGAACCCTAAGGCAGGAGCACGGGCCACCTGGGAAG
GGGCTCGGCACGCAAGGAGCTGAAAAGGTCATCTCTTCCT
TCTTTCCTGCTCTCAGCACTTGCTTACAAGAGTTGAATCT
TACTAATTTCACATTTTCCCAACATTTTCTTGGAAGTGTA
ATGAAAGCTATTAGGGAAGCAATAAAAAGAAACAGAAAAC
TCCTCACCTTTGGAGTCAGGCTGGCTAGACCCCAATTCTG
CCTCTTCAGTATACCAGCTGTGCAAACTTAAACAGGTGTC
TCAACCTCTCTGAATCTCAGGAGCCTCATCTAGAAATTAA
AACCAAAATGCCTTTCTTGTAGGGTTGTTGTGAACAGGAC
ATGATATTCAAAATATTGAGCCATTGGAACAGACCCATGG
GCATGTGTACCTGTGTTGACCACAGAGTCTCGGGCCTGGT
AGCGAGGATTCAGTGATGCAATGTATCTGAAGTGCCTTGG
AGGGTGCCTAGAACAGTGGAGGCTGATACACAGTTGCCTT
TGTTATTATCATTTATGTTTGTGTTCACTGTGGCTCTCCG
GCTTCTCTGCGGGGCTTTCTAGGACCCACATCTCCTCTCT
CCTCCCAATCTCCCCCCGCCAGGCACCCAGCCCAGGCTGC
ACCTGCCAGTTGCTGACTGACTGTTTGTGGTTTTATTGGG
GAAATGTAGCCTGCCCTACCCCCGTGGAGATGGCCAAAGA
TGAATCACATGGCCAGCCTTGCAATAAAAGGTAGGTTTGA
AGTTGAAAGTTCTTAATAGGGCTTCCCATTCTGGTGTCTT
CTCTCTGCCATCCCACTTTTCTCCCTACTCTCTGCCTCAC
ACTCCCAAACAACACTCCCTAGGAGGGCAATTCAGCTTCT
GGACTCCAGCCAGCCTCTCCCTTTCTCCCCACCTCCACCC
TACCAACAGCACTGTTTTCTCTCCTTCCCCGCCCCCCTCC
CTTTTTTTTGACATGCAAGTTGCCATGAAAAATTTGTTAA
TGAAATATTTGCTCAGAAGTCTGCTCTGGGCTAGGCTGAT
AACCTATCTGTGTTTGAGTTTGGCTTCCCATATTCTAAAT
ACTCATCTTCTGTCTGTTTAGCTTATTGATTGGTTTGGCA
GGAAAAGAAGCCTTGTCATCAGTGACCAAGGTCAAACTAA
ACAAAAATGGAAGCGGGGGGGGGGTAGGGGAAGATGAGCT
GAGGGACTCAGGAGGCAAGGCACACTTGTCCAGGTTTCCT
TGAAGGGACAGATCCCGTTTCCAAACAGTCCCCCCATCCC
CAGGTTCCCATTCATCTGTAGCTGCTAAAAGAGAAACTCT
TGGCAGAGGGGGCCCGGATGGGGACGTAGGTGCAAATGCT
GAAAGGTGAGAGGCTAGCAGATGGTGTAAACTTAGAGGAG
ATTTCTTTCCCTGAGTGAGCGTGTCAGGAAAAATGAGGGC
GGGAGCTTGTGCCTCTGTGAGCAATGTTAAAAGGCTTTGC
AGGGCATCATTGCTGATAGTTCACTGAAGGCTCCTGTCTC
ACTAAGGCTATTTAGTTAAAGGCATGGTAGCTACTAAATC
AGAAATAAAGCCATGAGACAGGTGATGTTTGTAGCACAAA
TCCAGGGCCCCAGTCATTGATAACACACAAGTGTGTCTGA
GTCTCTTGAGGTATGAATGCACTACTTAAGGCTTTTGCTT
AGAACTCAGCATCTTAATCCTGTTTCTAAAGGGTGACAAT
TCGTGGAGGTGACAGTGAGTAGCACCCTCTGGTTGAGCAA
CATAGGGAGTGCCTGGGTGTATAGAGAGAGACCAAACCTG
GCTGGGCTCCTACGTCCCCTGCATTTGGTCATATGACCAG
GCCAAACTCACTTCTTCTCTTTGAGCCTCAGGTTCCTCGT
GTGTAAAACAGGGGTCGTAATACCTACTCCTGGTTGCTGT
GAGGAAGAATGAGATAGCAGCAATAATGTGCCCACGAACG
CCAAGGAGTCTAGAAGATATTGCTTGGGATCAAATGTCTG
TTTAAAGGAGGTCGCAAGGCAGATCCTCCCAGCCTCACCA
ACACCATGAATAGCGAGAGTTCTCTTGGCTTTTACAAGCT
TCATTTGCTCTCTCGCCGAACGCAAGTCATTGAGACGGGC
CAGGTATGCTCAGTACTAGGAAGGCAGATGTAATAAAGAC
ACAGTCCTGGCTCTGGAGGAGCTTGCAATATTTGTTGGAG
CAAAGCATGACAATGTGGAAAGTAACCGTCACACACACTG
TGACTCAAAGGACAGCTGAGAACACAAAGGAGGAGTGACC
ATTTCTACCTGGTGGGTGGAGGAGGGAGGGTTCACACAGG
CTTCCCAGAGGACCTTTTGAAATCAGTGCTGCTTGCCAGG
TAGGCAAGGGAGAAAGGGAGAGCAGGAAACAATAGCATCA
AAGCGGGGCCTGCACAGCCACTTCTGAGAATGGCCTGTGG
CTCCTGTGGCCAGAGGGCTAGGTGGGGGCGGAGTGGAGGA
GAGATTGAGGCTGGGGAGGAGAGTCAGGGGCCCAGAGGCT
GTTGAGAAACAGAGGAGGCTAGTTTGGACTCTTCAGGAAA
TTGTCAGCCAATGGGAGGAAGACAATCAGGCATTAGTTAC
TGGAGAGACACTGTTGGAGAATTTCTTTTTAAGTAGGAGA
CTTGAATGTGGTCACAGGCTGTGTAGGAGAAACCAGTAAC
AAAGGAGAAGTTGGAAATATGGAAAGGAGAGGAAGCAGCC
TGCAGAGCCAGATGCTGGTCTGGGGATCATGGAAAGAGAT
GGGAGCAAGAGCCTGGGGCAATGGTCAGCCCTCAGCAGGA
GGATGACGCCTCTTCCTCTGAGCCTGGAGTTCTGCAAAGG
TGAGGCAAGTGACAGGGTGGGTACAAAAGGGAGTGTCTGC
AGGTGAGGACAGTGTCTTAGTGCTTGTCCTGAGAGCATGA
ATTTCCTCCATGAGCTGAAAGACAGGTTATCTGCTGAGCA
AGAGAGGCTGGGATGAGAGAGGAGAACAGAGACTGTGGAA
TGTTGGCATGAGGCAAATGGTTAGACTGATCCAAGGATGA
AGTTGTGTAGAATTGTCATGGTGGGGACACAATGTGGAGA
AGACACAGAGGATGCCCAGGAGAAGGAGGCTACAGTGATA
GCTCATAGGCTGGCAAGCAAAGGGAAGCCTCCTGAGGACA
TTAACAAGAAAAATAGAAGATGGCCCGTCCCTGTGAGGTC
AAACAGCAAGCAGGCTGGGAGCAGGAGACTGGCGAGCTGA
TGGGTAGGAAGGGGTGACTAGAGATTTAGACCCTAGGGTT
TCAGATGAGGGTGATGGTCAGAGGCAAGAGCTTACAAAGC
CCAGTGGCGGCCTGGAAGTTGTGGTTGCAGTGGACTTAGG
ATGAAACTCTCTGGTCTCTGTCACCAGGAAACTTGACACT
GGGGTACAGGTAGATCATCACCCGGATGATGATATTGCTC
ATTCAGAGGCCAGGATTCAGCAGACATAGCATCAGGATTA
TGCAAACTGTCTTATTCTGTGGTTGGTCTACAGAGCCTGA
AAATGTCTGCAACAGGAGGATGCACATGGTTCCATTAAAA
ATGGGAAGGACACCCCATATTTTGCTTAAAGCCATATTTC
CCAAACTGCATCTAGACACTTGAGGACAACGAGCGGACTC
ACAGGGTTCTGTGTGATAGTTTTAACTTCTTTTGGGAAGC
ACCACAACACCTGTCAGACATAACACAAACTATTTGAGGT
AGTTCATGGTTTCAAAATAAACGGTGCTTTGCTTGATGAC
TTGTGAAACAGAGAAAAATAATAAATGGTACTACATTCTT
TACAATGACATCGTATCTTTTTCAAAGCTAAGTTGTTGGT
GGTTGCCGTGATAACAAGCCAGTGTTCACTGACTGTCAGT
GTGGAGCCGGGAATGGGAGTAGTGGGGTCCAGGTTGACTC
CAGGGTTGAAGAAGTGCCGTGCTCAACAGACACAACCATC
CATGAGTAAATAAATGTCGTTATAACAGGATAAAATAAAA
TTATCGCTTTTTCCTTCTATTGACATGTATTGTTTCTTCA
AATGGCTACTAAATTATTAGGACATAGGACCTAACCACTT
AACGAATGGAGCTTTGGGGTATTTCTTTTGGCTGAGGAGT
GCTGTGAAACAAAAGTCACTAAGGCACTAGGGACGCCGGG
AATAGAAAAAGTCTGGGAGCCTTTGGATTAATGGATTACC
CAAACCTGGGTTTCTGTTATAAGTTTTTTAAATCCTAGAA
AGTGAGAACTGAAAGGAACCTTGGCATTATTTAGAATAAC
TGCTGTCTTTTACAGAGGACACGGCCATGCCAGTTTGGTG
GGGCAGGAGGTTGGGGGCGGGGCTTGTCTAAGGTCATCAG
TTGACGGTAGAACAAGAATTGTTCCCAGGTCTCAACACTT
TCTGTCCAATGTCCCTTCTGCTGAAAACAAGTAGCCTAAT
TTACTCATATTATTTCTGTGATAATAATTATTTAAGGATT
AATGTATTTTCTCCCAAAAACCTTATTTATAGAAGTGAAA
AACAGAGTCTAGCCACTCCCCCTTGCTGTGAGCCACTATT
GGTATTTGGCCACTTAACCATGACACGTCTTCACTTGCTG
ACACACCGCAAGGACCCCGTAAGTAAGGAAAGTCAACTTC
CTTCAAATCATGATTCAAAAATGTGGATGCTGGTCAGGCA
CAGTGGCTCACACCTGTAATCCCAGCACTTTGGGAGGCCA
AGGCGGGCGGATCACCTGAGGTCAGGAGTTTGAGACCAGC
CTGGCCAACATGGTGAAACCCCATCTCTAAAACAAAAATT
AGTTGGTGTGTATTATGGGTGGTAGTGGTGAGCGCCTGTA
ATCCCAGCTACTCAGGAGGCTGAGGCAGGAGAATCGCTTG
AACCTGGGAAGTGGAGGTTGCAATGAGCCGAGATTGTGCC
ACTGTACTCCAGCCTGGGCAACAGAGGGAGATTCTGTTTC
AAAATATATATATGCATCCTATATGATGGATGGATGCATC
GTGTGTGTGTGTGTGTGTGTGTGTGTGTGTGTGTGTGTGA
TGGATGCTAACACATTATTCTGAAGTCACTTTTATAAGCA
GATGTAATAAAGACACAGTCCTGGCTCTGGAGGAGCTTGC
AATATTTGTTGGAGCAAAGCATGACAATGTGGAAAGTAAC
CGTCACACACACTGTGACTCAAAGGACAGCTGAGAACACA
AAGGAGGAGTGACCATTTCTACCTGGTGGGTGGAGGAGGG
AGGGTTCACACAGGCTTCCCAGAGGACCTTTTGAAATCAG
TGCTGCTTGCCAGGTAGGCAAGGGAGAAAGGGAGAGCAGG
AAACAATAGCATCAAAGCGGGGCCTGCACAGCCACTTCTG
AGAATGGCCTGTGGCTCCTGTGGCCAGAGGGCTAGGTGGG
GGTGGAGTGGAGGAGAGATTGAGGCTGGGGAGGAGAGTCA
GGGGCCCAGAGGCTGTTGAGAAGCAGAGGAGGCTAGTTTG
GACTCTTCAGGAAATTGTCAGCCAATGGGAGGAAGACAAT
CAGGCATTAGTTACTGGAGAGACACTGTTGGAGAATTTCT
TTTTAAGTAGGAGACTTGAATGTGGTCACAGGCTGTGTAG
GAGAAACCAGTAACAAAGGAGAAGTTGGAAATATGGAAAG
GAGAGGAAGCAGCCTGCAGAGCCAGATGCTGGTCTGGGGA
TCATGGAACGAGATGGGAGCAAGAGCCTGGGGCAATGGTC
AGCCCTCAGCAGGAGGATGACGCCTCTTCCTCTGAGCCTG
GAGTTCTGCAGAGGTGAGGCAAGTGACAGGGTGAGTACAA
AAGGGAGTGTCTGCAGGTGAGGACAGTGTCTTAGTGCTTG
TCCTGAGAGCATGAATTGCCTCCATGAGCTGAAAGACAGG
TTATCTGCTGAGCAAGAGAGGCTGGGATGAGAGAGGAGAA
CAGAGACTGTGGAATGTTGGCATGAGGCAAATGGTTAGAC
TGATCCAAGGATGAAGTTGTGTAGAATTGTCATGGTGGGG
ACACAATGTGGAGAAGACACAGAGGATGCCCAGGAGAAGG
AGGCTACAGTGATAGCTCACAGGCTGGCAAGCAAAGGGAA
GCCTCCTGAGGACATTAACAAGAAAAATAGGAGATGGCCC
GTCCCTGTGAGGTCAAACAGCAAGCAGGCTGGGAGCAGGA
GACTGGCGGGCTGATGGGTAGGAAGGGGTGACTAGAGTTT
TAGACCCTAGGGTTTCAGATGAGGGTGATGGTCAGAGGCA
AGAGCTTACAAAGCCCAGTGGCGGCCTGGGAGTTGTGGTT
GCAGTGGACTTAGGATGAAACTCTCTGGTCTCTGTCACCA
GGAAACTTGACACTGGGGTACAGGTAGATCATCACCCGGA
TGATGATATTGCTCATTCAGAGGCCAGGATTCAGCAGACA
TAGCATCAGGATTATGCAAACTGTCTTATTCTGTGGTTGG
TCTACAGAGCCTGAAAATGTCTGCAACAGGAGGATGCACA
TGGTTCCATTAAAAAATGGGAAGGACACCCCATATTTTGC
TTAAAGCCATATTTCCCAAACTGCATCTAGACACTTGAGG
ACAACGCAGCGGACTCACAGGGTTCTGTGTGATAGTTTTA
ACTTCTTTTGGGAAGCACCACAACACCTGTCAGACATAAC
ACAAACTATTTGAGGTAGTTCATGGTTTCAAAATAAACGG
TGCTTTGCTTGATGACTTGTGAAACAGAGAAAAATAATAA
ATGGTACTACATTCTTTACAATGACATCGTATCTTTTTCA
AAGCTAAGTTGTTGGTGGTTGCCGTGATAACAAGCCAGTG
TTCACTGACTGTCAGTGTGGAGCCGGGAATGGGAGTAGTG
GGGTCCAGGTTGACTCCAGGGTTGAAGAAGTGCCGTGCTC
AACAGACACAACCATCCATGAGTAAATAAATGTCGTTATA
ACAGGATAAAATAAAATTATCGCTTTTTCCTTCTATTGAC
ATGTATTGTTTCTTCAAATGGCTACTAAATTATTAGGACA
TAGGACCTAACCACTTAACGAATGGAGCTTTGGGGTATTT
CTTTTGGCTGAGGAGTGCTGTGAAACAAAAGTCACTAAGG
CACTAGGGACGCTGAATAGAAAAAGTCTGGGAGCCTTTGG
ATTAATGGATTACCCAAACCTGGGTTTCTGTTATAAGTTT
TTAAATCCTAGAAAGTGAGAACTGAAAGGAACCTTGGCAT
TATTTAGAATAACTGCTGTCTTTTACAGAGGACACGGCCA
TGCCAGTTTGGTGGGGCAGGAGGTTGGGGGCGGGCTTGTC
TAAGGTCATCAGTTGACGGTAGAACAAGAATTGTTCCCAG
GTCTCAACACTTTCTGTCCAATGTCCCTTCTGCTGAAAAC
AAGTAGCCTAATTTACTCATATTATTTCTGTGATAATAAT
TATTTAAGGATTAATGTATTTTCTCCCAAAACCTTATTTA
TAGAAGTGAAAAACAGAGTCTAGCCACTCCCCTTGCTGTG
AGCCACTATTGGTATTTGGCCACTTAACCATGACACGTCT
TCACTTGCTGACACACGCAAGGACCCGTAAGTAAGGAAAG
TCAACTTCCTTCAAATCATGATTCAAAAATGTGGATGCTG
GTCAGGCACAGTGGCTCACACCTGTAATCCCAGCACTTTG
GGAGGCCAAGGCGGGCGGATCACCTGAGGTCAGGAGTTTG
AGACCAGCCTGGCCAACATGGTGAAACCCCATCTCTAAAA
CAAAAATTAGTTGGTGTGTATTATGGGTGGTAGTGGTGGC
GCCTGTAATCCCAGCTACTCAGGAGGCTGAGGCAGGAGAA
TCGCTTGAACCTGGGAAGTGGAGGTTGCAATGAGCCGAGA
TTGTGCCACTGTACTCCAGCCTGGGCAACAGAGGGAGATT
CTGTTTCAAAATATATATATGCATCCTATATGATGGATGG
ATGCATCGTGTGTGTGTGTGTGTGTGTGTGTGTGTGATGG
ATGCTAACACATTATTCTGAAGTCACTTTTTATAAGCAGG
TGAACTAACTCAAGAGCCAATCCCATGTGCTGAGGGGGAT
TCACTGCCTTCCCCAGCCCCTCTCCCCACGACTTCAGGAG
AACTCAGGGAGGCATGGGGTAAGGGGTGCTCTGTTTCCTT
CCTCTTGTTCCTTCTTCCTACCCTTTGTGGGTCAGTGGCT
GGTCGTTCTCTGCATCTTACCTACCACAGTGGTTCTTTCT
TGCCTCTGTCTGTTCCAGGTGGTCCCAAGTGTAGAGTACA
ATTATTCTAAGTTAATTCCCCAAGACAACAGCTGTATCAG
ACCTAGACTAATAGTAAGGGGCTGATGGCACCACACAGAA
CAGGAATCAACTTCAATGTAAGTACTAGGAACCCCTGTCT
GAAAATTTCACTAGGCATTTCTCCACATAAGATACTTCTC
ACCGGCCATCAGCCTCCGGGCTCTGCTTTTGTCACCTTCC
ACAGGCCACACTCCTGTCTCCAGACTATTTCATTCGTCTA
TTCTTCCAAAGTCCAACGCCTAACCTCGGGTAGAAATTTC
CGAATTACTCTCACTTTGATAATTAGGTAATTTAATTTCT
TTGTTACAACACACTACACTAGCCCCCAAACCTGGCTTCT
CACAACCAAATAGAACTCTCCAAACTAACCAAGGTATCAA
TACCCCTTTTGGGGGAGCTGCCCCTTTTTAATGTTTACCA
CAAGTTATAAAACTTCAGCTCTGCTTTAAAATATACACAA
CATTTGATGTTATCCATTATATGCTAAAAGAAAATGCATG
AAAAACCAAGTGATTTTTAAAAACTTCAGCTGCAAATGCT
GCTGTATTTGTTTCTCTGTCTCTCACGTTACCAGGTCTGC
TCTTTCCAAAGAATGACCAGGCTGTCTATGACAATTTCAG
ACCCAGAAACAACCCCCAGAGTGTGGCCTGATTTCTTTCC
AGTTCAAGATCGTGGGAGGTGCAAACCAGAAGCTGGAGCA
GCGGGTCGGGCATCTGAGAGCTTTATGACGATAAGTCAGT
GCTGCTGTTGACACATGAAGCTTCAGTGGCCCAGCCAAAC
TGATCAAATACAAACCCAATTTCCGATTTGCAGGGTTGGG
TGGACTAACAAATTGTATCAGAGGCTTTGCATCAAAGCCT
TTAAGAAAAGGGAGCTATTGCCATGAACCTGAGGCTCCCT
GCACCTCCCTCTGTCTCTAACACTTCATCATCACTACTAA
TATATACTCCAGGAGAGGTACAGACCCTACCCAGGACAAG
GAGGTGACATGCAGCCGCGGGATTACAACTCCAGAGAAAA
CAGCTAATGATGGTAATAGCGGCTACATTTTAAGAACTCT
CTGGCTTGGACACCTTTATATACACAGTCTTGTTTAATTC
TTGCAACAGCCCTAACAGGTAACTAGTGTTGTCATAACTA
GTGTAGTGGGGCCGGATGATTTTACAAAATACCTACCGGA
CGGATTTCTCACTTGTAGTGGCTTTTGTTTACCCAGTCAC
CTTCTGCTTTCCCAAAATACACATTGGCACTCATAGCACT
GGGAATGGAATTGGTATGGCGAAAACAACAAAACCCAAAA
ACATTCTTTTTGGCACACTCAGCAACCAACCTGTTTCTGC
TCCGTCATCTTCAGGATGCACTCATCACCGTCAGCACCGT
GTTTAATACAACCTGGAGAGAAACGAGGGAGTAGACAAAG
GCCAAAACAGGCAGTGGCTAGGCTGAGTCTACCACGTCCC
TTCCACTTACATTACTTTCTTGGAAGTTATACCCACTCAC
TGTTTCTTACTGTTTTCATTGGCAGGAAAATACCACACTG
TCACCCTCTGTCTAAAAGGGATTCTGCAAAATGTCTAATT
TTAGCTAGTCACAATGCCCTTCAAGAAAAGGGATGCAAAT
TAAAATTACACTGCCTTACCTCCTTTCTGTACTGATCAGA
TTGCCAAAAATCAAAAGGTTTGATAACTCTGAGTTGGAAA
GGGTATGAGTAAAAAGATCTTAAAAAGTCTGATGGGAATG
TACATTGGTACAACTTCTATGAAGAGCAATTTAGCAAAAT
CTATCTGAATCCCAAGTGCATATGCCCTTTGACTGAGCAA
TTCCACTCCTAGGAAATTTGCTGTCAAGTCATGAAGACAT
GGAAGAAACTTCAATGCATATGACTAAATGAAAGGAGCCA
GTCTAAAAAGGCTACATTCTTCATATTTCCAACTATATGA
CATTCTGGAAAAGGCAAACTATGGTGACAGTAGAAAGACC
AGTAGTTGCCAGGGTATGGGGGTGGGGGGTGAATAGCACG
AGGGATTTTTAGAGCAGTTAAACTACGCTGTATGATGCTC
TAATGATGGATCTGTGTCATGATGCATTTTACAAACCCAT
AGAAAGTACAATATCAAGATGGAACCTAATGTAAACTATG
AACTTTGGGTGATGGTGATGTAGGTTCACTGACTATAACA
GATGTAACACTCTGGTGGGGATGTTCGTAATGGGGAAGAC
CATGTGTATGTGAAAATATGGGAAATACTGTAAATCTGTG
CCTTTTGCTCAGTTTTGCTGGGAATATAAAACTTCTCTAA
AAAATATATTTAAAATATCTATATATGGGTTTGCTTGTGT
ATACTTAAAATATTTTTAGATGGATATACATAAAACTGAG
AATATTTCCCTGTGGTGAGGGAAAAATCCCACATCAATAC
CAGATAAAAGTCTTATATAAAACATTTGTAAACCAGTCTC
ATTTATGAATATAGATGCAAAACTTCTAAATAAATGACTA
ACAAACTGAATTTTGCTTTGTATAAAAGAAATACATCATG
ACATGGTATGGTTTATCCTAGGAGAGCAAGGATGGTTCAT
CACTGGAAAACAATTAATGGGTTTAGAAATTACAACTATC
TGAATAAATGCTGAATATCTGCTATATTTAACATCTATTT
GTGATATTTTAATAATTATTAGCTAACATAAATACAAAAG
ACCTTCCTGAACTTGATTAATGCTATCTACTAGAAATCTA
TAGCAAGCATCATACTTACTGGTGAAACATTAGAAGAACT
TCCAATAAAACTGGAATAAAACAAAGACTTTTTCTCTCCT
AACTTCATTTAACACTGTTCTGATATTCCAGTCAATACAA
TGAAATAAGAAAAGGGGGTTGAGGGAGGGAGGGGATACTA
AAAGAAATAAAAACAGTCTTTGCTTGCAAAAATATTACCA
AATATCCAAACAATCTAAAAGATTCAATTGAAAATTGCTG
AAACTCCTAAGTACATTTAGTAACACTCTGGATACCGGAT
AAGCATGAAAAAAACCCAACATTCCCACATATCTATAATA
ACCAAACATAAAACAAGACAGAAATGATACCCTTCAAAAT
ATCAATGAAACTATAAGATGTCTAGGAATATACCTTATAA
GGTATATGCAAAACCTTCATGAAAAAGAACTATAAAGCTT
TCTTTCCAAAGAACATAAAAAGAAACTTGAATAAATAATG
GTGTTCATGGATGAGAAGATTCAAATTAATTTACAAATTT
AATGCAGTTCTAGTCAAATTCCCAAAGATTTGTTTATGTA
GCTTGACAAATTGACTCTAAAATTCATATGAAAGAATATT
AAATGCCAAGAATAGTAAGGATAATTTTGAGAAAGAAAAA
TTGTCAAAGAAATCCTTGTCCCATTAGTCATTAAATTAGG
TTAGAAAGCCATAGTGAAAGAATAGATGAATACATCAATG
AAATAAAATATAGTTATAAAACTCAGCACTGTATATTTGG
GAATTTAGTGTTTGATAAAATCAGTAGATGAAAGAATATA
CAATAAATGGTGTTGGAAAAATGACAAAATATTTTGGAAA
AAAAATAAACTCCTTATACATCATTCACAAAAATAAATTC
TAATGGAGAAAATTTCTAAACATAGGAAAATAAACTTAAG
AGTATTACAAATAATAGGTGAATATGATGATGACCTTGGA
ATTAAAAAGTCTGTTCTAAAAATGTTACAAAAGCAGAAGC
CAAAAAACTTGATGAATTTGGTTAATTTATCAAACTTACA
TTCTTCATTACAACAAAGTACACTAACCAATAACAACTTA
GGTCCAAAAACAAAGAAACTAGTAATGGTGAAAATGACGA
GTTCCTGTCCTTCATAGGGACATGGATGAATCTGGAAACC
ATCATTCTCAGCAAACTGACACAAGAACAGAAAAGCAAAC
ACTCATAGGTGGGTATTGAACAATGAAAACACATGGACAC
AGGGAGGGGAGCATCACACACTGTGGTCAGTAGAGGGGGC
TAGGGGAGGGGCAGCAGGGGTGGGAGGGTGGGGAGGGATA
ATGAGGGGAGAAATACCAGATATAGGTGATGGGGGGGATG
AAAGCAGCAAACCACCTTGCTGTAGATGTACCTATGCAAC
AATCCTGCATGATCTGCACATGTACCCCAGAACCTAAAGT
ACAATAAAAAAAGAGATGTCACATAGATAATGATCAAACG
TTTGATATTCAGGATTAAAAACCTCCTACAATTAATAAGA
AATAAAGAGCAAACAATGCAAGCATTAAAATAGGCACTTT
CTTCTTAGTAGTTTCCTGGAAATAATAATAAAATAGGCAC
AAAATACAAATACAATTTACAAAAAAGAATGTGTGATATT
AACTAATAAAAGATGCTCAATCTCACTTGTAATTAGAAAA
GTGTATATTAAAACAAAGTAAGAAAACTGGTCTCAGGTAA
GATAAGGCAGATACACACCACACTTTTCTTTCAGTTGAAT
GTAATTCTAAAACCTGGACAGAATGTCTGGCCCACTGGAG
GACTCTGTAAAATCAATAGCAGTAGGTGGACCAGGGATGG
GCGCCAGAAATGAAAGTACTATCAAACTAAAAATAAGTTC
ATTAGTTTTTGTCTCCTGTGTCCACCTGGCCTTCTTAACT
CAGCTGGAAAATCTGAAACGAGCACTGCGCTAAGTAGGAA
GAGCTTCAGGAGAAACCCTCTAGCCATCACCTTAGGAGTC
AGGGAATGTCTAAAGCTTAGAGAGAGTGGGGTAAATTCTT
ACATTTCTCTTTCCTTTTTCTTCATGCTCTTGTATGCCCA
CCAGGCAATCCTGTGGAGGTGGCCCTGGCCCCAGTCTTAG
CAGCAATGGTAGCCTTCAGGAGTCAGAACTTGAATGGAAG
ATAACTTTCTTCTTTATTTAGTGGAGCAGAAGTTCCATGA
AGATATGGACAAATTGCATTGCTTGATTTTTTGGCACTGG
CGGACGGTGGTGATGTGTGTCTATCACTTAGCCTCAGACA
CACTGTGACTGCAGAAGTGAATGGTTTCTGTATGGGAGAC
CAAAATGGACAACCTAGAGAACTGGGGTGTACTGAGGAGA
TAACAGGGAGCCTGGAACTCCGAACAGCGACCTCATAAAC
TTCTAAGCTTCAACCCATACATGCTTGAATTTAATTCTAA
GACAATCTGTCAAGACTCTGAAAACTGAGCTAACAAAGAG
ACCTTTACCCAGGTCCCCAAATGACCACTTGGTAGCACAC
ACACATAGGACAGATCTGAGTAATGCTGCAGGACTAAAAG
TGGAGCTGACATTGTAACCACAGTCTATAGAAGGCAGACC
AAAACTTGGGATCCAAATCTAATAACCAATTTACCATTAA
AACAAAAATAGTAACAATATTAATACAATTCAAACAAAGC
TCAGCATCTCATAACTTAATATTCAAAGTATTACAAATAT
AATCCAAAATTACTCAGTATGTGATGAACAATACAATTTT
TAACTCCTATAGTAAAAGACCTAGACACCAAGGACATGAC
ACAGATATTAGATCATCTAACAAAGAGCTTAAAGCAGTTA
TAAAAGTACTTGAAACAGCAACACAAACGCTCTAGAAACA
AATGGTAAAAAAGAAAGAATCAGTGGTTATGTTAATATCA
AAGTAGATGTCAGGTTAAAAAAAATCCCAAAGGTAAAGAG
AGACATGACATGTTCCTAAAGGTGTCAAGTCACCAAAAAG
ACATAACAATTCTAAATGTGTACACACCTAATAACAGAGC
TCCAAAACAATAAAGCAAAAACAGACAAAAATAAAAGAAT
AAATAAATTAGTAATTATAGTTGCAACTTCAAAAACAGCA
AGGATAATGAAGTACTGATTGATACCATCAACTAACTGGA
TAAAATTATTAACAAAAATCAGTAGAATATACATTTTTTC
AAGTGAACATGAACCATTCACCAAGAGAGACCATATCTAG
GATCATATAATAAACATCAACATATTTAAAAGAATTGAAA
TTATACAAAGTATGTTTTTTGACCATGATGAAATTATACT
GGAAATCAATAAAAGAAAGGTAACAGGAAAATCTCCAAAC
ACCTGGAAATGTAAAACACTTAAAAATCATCCATAGGTCA
AAAAGGAAGTCTCAATGGGACTGCCTGAAAAGGCAAATGA
AGCACATGAAAATACATGGGACAAACCTAAAGCTGTGTTT
AGAGGGAAATTTATAGCACTACAATGCCTATATGATATTA
GAAAGAGAAAAATTATCAAATAAATCATCTAAGCTTCTAC
TTGAGGAAACTAGCAAAAAAAGATGCAAAATGAACACAAA
TCAAGCAGAAGAAAGTAAATAACAAAGATAAGGGAATAAA
TCAATGAAAGTGAAAATAGAAATATAACAGAGAAAAATCA
ATCAAACTAAAAGCATACTGTTAGAAAAAAAATCACTAAA
ATTGATAAGCATGTAGGAAGACTGACAGAGAGACAGAGAG
AGAGAGAGAGAGAGAGAGAGATATTGAGAAACACACAAAT
TACCAATATCAGGAATAAAATAGGGGATATCCCTGCAGAC
CTCACGGGCATTAAAAGGAAATGAAGAAATATAGAAGCAC
AGAAGCAACTCTATGCACAATAATCTGACAATGTAGATTA
AATGAGCAATTTTTTATAAACCACAAACTACTAAAATTCA
CTCAAGATGAAGTAGATAACAGTAGATATCCCAAAAAGGC
CTGCAACTAGCAAAGAAATTGAATTCGTAGTTAAAAGCCT
TTTGAAACAGAATCTCCAGGTCCAGATGTAATTCACTGGA
AAATTCTACAAGATAATAAAGAAGAAATAACACCAATTCT
ACACTATTTTTTGTAGAAAACTGAAGAGGAATACTTTCCA
ACTCATTTTACAAGGCCAATATTATACTAATACCAAACCA
CAAAAAAGACAGTACAAGAAAAAAAATACATAGACCAATA
TTCCTCATGAACAGAGATGAAGAAAAATCTCAACAAAATA
TTAGCAAATGGAATAAAGCAATATCTTTTTTAAAAAATCA
CCACGATTAAGTAGGTTTATTCCAGGAATGTAAAGCTGAT
TCAATATGCAAAAGTAAGTTACTATAATTCACTATGTTAA
CCATCTAAAGAAGAAAAACCATGTGACTTTATCAGTAGAT
GCAGGAAAGCACTTGACAATATACAACATCCATTTATAAT
AAACACTCTCAGTAAAGTAACAAGAGAAAGGAACTTCCTA
AACATGATAAATAGCATCTACCAAAAAAAAAAAAAAAATC
AAAAAACTCTTCCACTAACTTCATACTTAATGGTAAAAGA
TTCTCCTCCCTCCCTGCTCCAATCCAGCCCTTGCCACCAA
AAAGCTTTTCCCCTAAGTTGAAAAGAAAACTAGGATGCCT
ATCTAGGAGATCCATTCTCAATACTCTCATTCAACATCAT
ACTGGAAGTCTTATCCAGTGCAAAAATGCAAGTAAAAGAA
ATGAAAGGCATATGGATTTAAAGGAAGCCAATAAAGCCGT
TTCTATGCACAGATGACATGATCACCTGCATAGAAAATCT
CAGGGCTCTACCAAAAACCTCCTAGACAAAAGTGAGTTCA
GCAAGGTTATAGAATACAATGTCAACACAAAATGTCTATT
GTATTTCTATATAGTGTCAACATACAATTGGAAACTGAAA
TTAAACCATATCATTTACAATAGCTCAAACAAAATGAAAT
ACTTAGGTATAAGCCTTAAAACATGTACTGAGTATATATG
CTGAAAACTCTATGCTGATGAGAAAAATCAAAGAGGACCT
AAATAAATGGAGAGACAAAATATTCACGGCATGGAAGACT
CAGCATACGAAAGATATTGACTGGCTTTCCCTGAATTGAT
ATATAGATTTAATCAAGTACTAACCCAAATCCCAGCATGC
CTTTTGGTGGAAATTGGTAGGCAGATTCTAAAATACATAC
AGAAATGCAAAGAACCCAGAATGGCCAAAGCAAGTTGGGA
AAAGAATAAAGTTGAAGGAATCTATTTACAAGATGTCAAT
ACTTACTATAAAATTACAGTATTCAAAACACATGGCATTG
GTAAAGGATTAGACAAATAGATCAATGGAGAATAATAGAG
AGCAAAAACAGAGCCGTACAAACTTAAGCATATAATATTT
GACAAAAGTTCAAAAGCAATGTAATAAAGAAAAAATAGTA
TTTCCAACAAATGGTTTTGAGCCAATTAGACACTCATATG
CAAAAAAAACAAGACAAAACAAAACAAATCTTGCCCTATA
CTCAAACCTTATATAAAATTTAACTTAGAGTGAATCATAG
ATTCAAATTTAAAACTTAAAACTTTTGGAAGAAAACATAA
GAGGAAATCTGCATGACCTGAATTATGTGGAGACCTCTTA
GACATGAAAACTAAAGAATAATCTATAAAAGAAAAACTGA
AAGATTGGAGGTTATCAAAACTTAGAACTTTTGCTCTGAG
AATGAAATGACAAACTACAGACTGGGAGCAAACGTTTGCA
AATCACAATTCCAACAAAGAACTTGTAGCCATGACATTTA
AAGAGTTCTCGAAACTCAACAATAAGAAAAGAAACAATCT
AGCTAAAAAGTGGGCAAACATTTGATCGATATATCGTCAA
AGAAGATACCTATAAGGCAAATAAAAGATGCTCAACATCA
TTACCTACTGGGGAAGTGCAAATTAAAGCCACAGTGAGGC
CAGGCATGGTGGCTTACACCTGTAATTCCAGCACTTTGGG
AGGTCAAGGTAGGAGGATTGCTGAGCCCAGGAGTTGTAGA
CCAGCCTGAGCAACATAGCAAAAACCCATCTCTACAAAAA
TCTTTTTTAATAGCCAGGTGTGGTGGTGCACAGCTGTAGT
CCCAGCTACTTGGGAGGCTGAAGAGAGGATTGCTTGAGTC
CAGGAGGTCAAGGCTTCAGTGAGCCCATGTCACTGCACTC
CAGCCTGGCCAACAGAGTGAGACCCTATCTCAAAAAAAAA
AAAAAAAAGCCATAATGAGATATGACTACATGCTTATTAG
AATGGCTAAAATGAAAAGTACACCAAGGCTAGGTGGTGAG
GATGCAGAGCAACTGAAAGTCTCCTACATTGCTGATGGGA
TTGCAAAATGGCACAGCTACTCTGGAAAATAATTTGGGAG
TTTCTTATAGTTAAATATACACTTACCATTTCAACCAGCA
ATCCTGCTCTACTCCTTGGTATTTTCTGTAGGGAAATGAA
AACGTATATTCACATAAAAACCTGACCCAAATGTTTGCAG
CAGCTATATCCATAATTTCAAAAGCTAGAAACATCCCAAA
TGTCTTTGGTTGGGTGAATGAATAAACAAACCCTAATACA
AGTGGATAGTGGAATATTATGAGACAATGATAAGGAAAAA
AAAAATCTCTTGATATTATGGAACAACACTCATGAATCTC
AAAAGCATTATGCTGAATAAAAGCAGCAAACTTGCTGGGC
ATGGTGGCTCATGCCTGTAATCTCAGCACTTTGTGAGGCC
AAGGCGGGCAGATCACCTGAGGTCGGGAGTTTGAGACCAG
CCCAACCAATATGGAGAAACCCCGTCTTTACTAAAAATAC
AAAAAAAATCAGCCAGGAATGGTGGCACATGCCTGCAATC
CCAGCTACTCGGGAGGTTGAGGCAGGAGAATCGCTTGAAC
CTGGAGGCTGAGGTTGTGGTGAGCCGAGATAGTGCCACTG
TACTCCAGGCTGGGCCACAAGAACGAAACTCTGTCTCAAA
AAAAGAAAAAAAAAAAAGCAGTAAACCTATATGATTCTAT
TTATGTGACATTCTCAACAAGACAACACTATAATGATGGA
GAAGAGATCAGGGTTTGCCCAGAGTTAGAAATGGGGAGAA
AGTGTCCTAATTGTGCTTGTGTTAAAGTTCCTAGAACTGT
ACATCAAAAAGAAAAAAGCTAATTTTACTGTATAATACTT
TAAAATAGAATTCTGTAGGGCAAAACAAAACAAAACAAAA
CCCTATTTAAAAAAGTAATGTAATTGCAGCACTTTGGGAT
GCTGAGGCGGGCAGATCACAAAGTCAAGAGATTGAGACCA
TCCTGGCCAACATGATGAAACCCCATCTCCACAAAAATAT
AAAAATTAGCTGCACATGGTGGTATGTGCCTGTAGTCCAG
CTGCTTGGGAGGCTGAGGCAGGAGAATTGCTTGAACCCGG
GAGGTGGAGGTTGCAGTGAGCTGAGATGGTGCCACTGCAC
TCTGGCCTGGCAACAAAGCGAGACTCCGTCTCAAAAAAAT
AATAATTTTAAAAATAATGTTATCTTTTAACTTGGGAGAA
AAACAGAGAAGCCCCATTTTTATACCCATTAGATTAGCAA
AAATCAACACACTTATCAAGATAAGATTTGGGGAAAATCA
ATACAGTAGAAGGCTACTGGCGGAAGACTAAGTTGGTAAG
CCACTTAACATGGAAATATACTTATTAGAATATTAAATAT
ACTTCATGACCCAGTGATTATAATTTTCATGTAGAAAAGC
ATTCATTTACATATTCAACAAGGTTTTTTACAGGAATCTT
CATTTGTATTTGGAGTTGTTTGTAATCACAAAAAATTGTA
AACATCCTAAAGTTTATCAGTAAAGGAACAGCCAAGAAAA
TGTACCCAGCCGGTGGAATACAATACACTCTGTAAGAGGA
ATGAGGCAAATCTATTTTTTGTTGGCATAGAAAGAGCCCC
AAGACATATTTTAAATGGGGAAACAAAAGCAAATTGTGAA
TCATTCCATATTGCATGTTACCATTTATATATTAAAAAGA
ATATTGCATAAGTATGCCCATAAAAATATAGTAGAAAGTC
TCTAAGACATACAATAAATCAGGAACAGGACTTTCTGTGA
GAACAGATGGAATAGGAAGCACCTAAAGAAAGTGCTTTTC
TTCTTTTTCTTTTTTTACACTGAAATGTTACTACTATATT
ACTTGTGTGTTAAAAATAAATAACTTTTGGCTGGGTGTGG
TGGCTCACACCTGTTATCCTAGCACTTTGGGAGACCAGGG
CAGGCAGATCACTTCAGGTCAGGAGTTTGAGACCAGCCTG
GCCAACATGAAGAAACCTCATCTCTACTGAAAATACAAAA
ATTAGCTGGGTGTGATGGTGGCACCTGTAATCCCAGCTAC
TCAGGAGGCTGAGGTGAGAGAATCACTTGAACCCAGGAAG
TAGAAGATTGCAGTGATGGAGATCGTGCCGATGCACCCAG
CCTGGACAACAGGGTGAGACCCTGTCTCAGAAAAACAAAA
CAAAAATAAATGAATAACTTTTAAGAGGGGATATACTTAC
TCTGTGCTATAGACTGAATGTTTATATGTTGAATTCATCT
GTTGAAACCTAATCTCCAATGTGATGGTATTTGGAGGTGA
GACTTCAGAAGGCAATTAGGTCTTGAAGTCAGAGACCTCA
TGAATGGGATTAGTGTCCTTATAAAAGAGACCACATTGAG
CTCCTTCATCCCTTCCACCAAGTGAAGACACGGCAAAAAG
TGGGCTTCTGTGCACCACAGGTCCAGAAGCCTCCTCAGAG
CTGCTCAGCCTCCCAGCTATCAAGGGCAGAAAGTGGCTGG
GCCTATGGGTAGTGCTGTAGGCTGAGGCAGAGTTCCCCAG
CCCAGGCCTGACCATCCCAGCCTGGACATCCCTGCCTGGC
CACTACTGAAAGACTGGTTTAAATCTCACCTCCTCCAACA
AGCTCTCCATGACTGCTTTTGAAACCAGGAAGTCCTTCAA
TATGTATGAAGTGAGTCTGGACTGCAGTTAATCCTTTCAA
GTCTAGCGACTCATTCAACCCTTCCATGCACACTCTGGCA
ATCGCTTTCACAGCCTCCTCTTCTTGTTTCCTTTCTACTC
ATTCTAGCTTGCTCAACTGGATTCTGGGCTCTGTCAGGAC
GAAGATCATTTCATGCATACATTTCACACATTGCATTTAC
TCCAAGTAAGAAATGATCTTTGTCTTACCCGGCACAATGC
TGAGTACACAGCAAGTGCTTAATATGTAAGTAGCATCAAG
TGCCAACCCTTTAAAGTTAGTGCCATGCCCAAATGCCTGT
CTGGAGGTTAGATCACAGAGCCTCAGTGGTCACCTCTCAG
CTTCTGTATTCAGCCTCCTTGTCTGCTTACCCAGGCTCTG
ACCCCTTCCTTATCTGTAATGAAGACTCCCATGAATCATC
ACACCTCCATTCCACTGCCTCCCCACACATGCTGCTGCTT
AGCCTGCAGATATTTTCTAGTACCTCACTGCCTCTTTAGT
GTCCATCAGTCCCCCTGGTTTTGCCCCTCACTGCCCAGTG
TGACACTGCGGGTGGGTGGGTAGAAAGATGACAGATGAAT
ACACACAGCACCTTGCCGCCCTCCACAGTCCTCAGCGGAT
GCGTTCCTAGCAGTTTTTGCCACCTACTGTACCCGTGCCT
TGCCCTTGCCTCTGCCTATTAATTTCCTAGTAGACCTCCA
AAACCTATATCCAAGCCTATTTTATTTGACAATTCTCAAC
ATAGACTTATCGAATAGCTAATATGCCTAATAATGAGTTC
CTAATAAGGAACTGCATTCTGTAATTCTTCCAACTCAGTA
TGATGTTCCGTTTTCTGAATCTCTGAAATGCCACTGGTCA
ACTTCTCTTGTTATATTTGTCATAGCTTGCCTGGTCTTAT
CTATTAATGTACTTACCTTTGCCACCAGCCCCTCATTAGA
CTGTAAGCGCTTACAGGTGACTTTTATACATTGCTATCTC
TCTTTATATTTCCAGCATCCCTCGAGGGCAGGGTTTTGTG
GCTAGCAAGGCTCAGTGGGCATTTCTGATTGACTCAATTC
ACGAAATTGAGTTAAATGGCTAGATAAATGGACGGATGAA
TGAAACTATTAATACACGGTTCTGCAAATCTCCCCACAGT
GCCCATCCATGGTTCTTCACAGAACAGACCTTCAGTCAAT
GCTGTTGACAGACTGATTGATGTGTTTGAAAACGAAGAGT
GATTCCTGGTGAGTCAGAGGTTTTCATTTACTCCATGTGT
TTTGGCTTCAAACCCTAAAACAGTCATGCCCGATGTTTCA
AAACCAGGACTGCAATCGCCTTCCTTCTACAGCAAGGTTG
CCACAGAGATGGGGCCTGGAGAACAAAATGCTTCTGAATG
GATCGATCGAGGCATATCTGAAGATAGAAAGTTCCAAAGG
CTTTCCTGGACTGCCTCTAGGACGGGCCCTATTATTAACC
TCCTCTGTGAGGCTGAGCTGCTGTCTGGCCTTGTGCGACT
GAAATGATTTTCTCCTGGACTCACGCCGTGGCTTTGTAGG
CCACAGCCACTTCCTAGAAGCCAAGTCAATCTGAGAAATA
AGGGAGGCCCCAGTGGTTTGTGGTTTTAGAAGGCGTTTCC
TTTGACATTAGCCTGGGAAAGGACAAGCCAGCCACAGCAG
GTTCAAGAGAAAGGGAGCAAAGCCCGGTTTGGGGTGACCA
GAGGTGACTTCCCAGTCCCATCCCTTCTAGCAACAAGACC
CCCGCAGGATCAAGTGCCGATAGGGGTCAAGGGGAGGGAC
TGCCCAGAGACATATGTGCAGCCGACTGCAGGGGTGCCGC
TGGTATTCAGAGAGAGTGTCAAGGAAAGGGCAGCTCAGGA
GTCATGAGCTGTGCACTGTGAAACAGCTGAGTGGGCTCTG
GGATGGGAGGGGCAGGGATGGAGAGAGACGCTGAGACTAC
AAATGTGCAACCGAATGGAATTCAGTCTGTAGATACTGCC
TGTGGAATGGTTTAAGCATGCCTTAGTGTCCGGCCCACTG
ACATGGGAGAAAGCGTCTTACCAGTTCCAATTCACAAAAG
AGGAGGCAGCAACTTACATTCTCAGGGATAAATGCCCCCG
ACAGCAGAAAGCCTCCACAACAGGCAAAATAAGTACACGC
CTATAACAGTGTGATCTCAAGGGTGCTGCACAAGCTTCAG
AGATGAAAGAAAAAGGCGTTAGTTTTTCTTTAAGCTACAG
GCAGGATAACGCCTAAAATTCCATTATTCCTTTTTCCCAA
GGCTTAAATGTTGATGGAAGTACAAATATGTTGGGGGAAC
ACTTCAAATATTTCGTCATGCACATCTCGGTGTCTGGAAC
CTTTTTAGGTTCTGTCCTGTGGGCAGGTTTTCTAGGGGAA
GGAGATGAAGAAGTTGAGAGAATTGGGGAACTCCAGGCGA
CAAGAAGGAAGAGGCTGCAAGGGGCAGAGGAAGGGGCATA
GACACGGCCGACACACTGATCCCAAACAGGCCGTTCCTTC
CACAGTTTTGCCCAGGGCCAGCCCTTCAAATCCTTGTCAG
ATTCACTCATTTGCTGCGCCATCCTTAAAAGAAATAGGGC
ATCACATTCTCCTAACCAGCACCCACTTCACGGGTGTGGC
ACCTGCGTAGTCACTTAGGGCTTGGGCTCAGAATGGCCCT
ATACTTTAATGCTCTACTGTTGCCATCTTAAAATACCATA
TATTTTTGGAATAAAGGGCCCCAAATATTCACTTTGCATT
AGTTCCTACAAATTATGCAGCTGGTACTGCTCTTAACTGT
GCCCCAGCAAATCACAAAAGCCGTTTGAACGAAGGTCACT
CTAACCTCACAATTCTCTCTTCATCACACATGTTAGTTCC
TTCAGTCTATTTTTACACATCAGGGAATATTTGAAGAAAT
GTCCTTAATTCCAAGCACTTTAATTCACCTTCACCAACTA
AGGCTCTTTTGAGGTAACTTAGGCATCATGCGATCCATCC
TATTATTAGCACATGCCTAGCCATCCCCACCCCACCCCCC
ACAAACTCCTGCTTTCCTTGCCCTTATATATATCTGTCTC
TCAGTGAAGAGTGGCACATGACCTCCTAGCCCCAAGAATA
CTTGGCACGGGTCCCTGTTTCTCAGCCATATCTATTGTTC
TAGTCGGGAATGACACTGGCTTCTACGCATCTTGCTGACA
TTTCTGACTTTTAGTGGGGAATGCCATTAATCAATCGGCT
GCATCTGTTTTGGAAAAATTAAATAGCTCAAGTCAAGGCA
AACACAGTAAATAATCCTTCAACAATCCAGGGGAGTAGTG
GGGGCAGAGAAGGCAGGGTTGTGTCTTCTCATTATTTGAA
ATGCATTTAATCTGCTCCTGGATCCTCCGTACCCAGGCTA
GGGTTACTTACTGGACACAGAAAGAAGAGATCAAAAGCTC
TTTAAAACTGTGAGGCCCAAACCAGGGTATTAAAAGTGTA
AGTGTGCCTATTCAACACTTGTGTTGGGGAGAATGAGTTA
GCCAGTGGGATGCCCATGAAGGGGTTCTTCCCTGTGGTTT
AAAACTATAGAAATATACTCTAACTCTTTAGTAAGTACAG
CCTTCCTAGAGAGAGGCGGTAATGGTATGGTGGTTAGGTA
TGGTGGAGTCAAACGAGCTGGATTCAAAACTTGATGTTTT
CCTTTACTAAGCATTGGCCTTGCGGAAAATTATTTAACCA
CACCTTGGCTCCATTTCCTTACATGCAAATAAAAATGTAA
CAACTACCTCAGGGTTATTGGTGGAATACATATAGTGTCT
ATATGGTGAATGGAAGGTGGCTGCAAATGCATTGACTTTC
CTCCCACTGAGAGGTGGGATTTTATTCTCCCCTCCTAATT
CTGGTCTGGCCTGTTATAACTTTGGCTAATAGAGTAGGGC
AAAGAGTAGAGAAGTCAAATTTGCCAGTTCTCGGCCTATC
CTTGAAGAGAACTGGCAGTTTCTATCTTAAGTCTCTTGGA
GTCCTGAGCCAAGAAGGCTGATTTCCTCATGAGAGAAGTC
ACATGGAGAGGCAGTGAGACCACAAGGAGAAATGGGGCAC
AACTGAACCCAGGCATCCAGCCCCTCCACCAAGGTACCAA
GTATGTGAATCAAGCCACTTTGGACCCCAGAAACCAGCCC
AACTACCAGCTGGATAACATCGAGTGACCCCAATGTGAAG
CTAAAAAAATGCCCAGCAGAGCCCTGCCCACATTTCTGAC
CCATGATATTGGGAAATATAATAAAATGGTGGTTGTTCTA
AGGTACAGAGTTTTAAAGTAGTTTTGTTGAGCAGCCACAC
ACAAATGGAACAACCTGTATGGCACTGTACGTGACAACTG
ATACAGAACATCAGGATCGTGGCCGGGACACAGTAGGTAG
TCAGCGTTAGTTCTTCTACTCACTTAGGGCTACACTTGTA
TTGGTAATATTAGGTGGATTAAATTTTCTGAATATTTTAA
ACACTGGGAGCTACACCTGAAAATTCACAAACCTAAGCTC
ATTGTGGTTAACCCCAGGTACTGTATTACTTTTCCCTCTA
CTGTCTCTACTCCTGCAGATCTTTTATTTCCTACCTCCGT
TCTGTTTTTCAGATTCTTTTACCTGGTTGCCTTCTCTTCA
TGCTTTATATCATTTTCTCAAATGTCAATGCATATATGGT
TCACCTAAACATTTTGCAAAAAGGCAGATGCTGGATCGGT
AGGTCTGAGACAGATCTAAAATACGCCTTCCTAACAAGCC
CCAGCTGATGCAGTTGTCATTGGTCCATAGGCCACACCTT
GAGTAGCAAGACTTTAGTCTCGGCTCAGGTTTACCTCCTC
CTGAGACCTTCTTAATCCCCACTCTCTCCAAGGCTGAATT
AGTGAGATGCTGTTGCAGACTCTCTTGGCTACCTATCTAA
AAGGCCACATTTATTTTCTTTAGTGCTGGTAAAGCTCCAG
TTTTATTTTAAGGTCTCCTCTCAACCCCAACGATGTGCAT
GGATTTTAACAGATGTAAATGCAATTCTTGGTGTTGTCCT
TCCCTTTGCTGTTATTTTTTATAAGTGACCAGGTAACTTG
GTTGGCAAATGTTAGGAGAAGTCTGCCATGTAGAGTAGGT
CCTTCTAGGAAAGTGTTCTTCACTCTTAAAAAGAGATGCA
CATGAAAGAAACAGGTCTTTACCTGTCCTGGGATGTTAGT
CTGTTGCTATGTGATCTCCGGAGCTACTGCAGCCATCTTG
TGATCATGAGAAGATCTAGAGCACATTCTGAGTGAGGATG
GCAGAATGAAAATGAAAAGAACCTGAGTCTTTGTTGAGTC
ACTAATCAACTCTGGGCTTTCCTAAGTTAGAGCTTCTTTC
TATGGAAGATAATACATATCTTTATTGTTTAAGCCATTTT
TAGTCCAGCTTTCTGTGGCTAGTGATCAAGAATATCCCAT
TGTGGATTGATATGTCCTTGCTCTCTTCTACCCATCAGCC
ACGTGTGTCTCTCAATCACTGCACTCCCCGCATTATTCTG
TGACTACACATCTACCTCCTCTGGTCAGGTACCTCTTGAG
GCTTATTTTCTGCATCCCTCCAACCTGGTATACAGCAAGT
GACACAAACTTTTGTGAACTAAACTCAACTCACCATAAAG
GTTTTCAATTATAGAAAAATTAAATTTTAGCCACTTCAGG
CGTTTTCCCCTGCCAAGGTTTAACCTTGAAGAACTCCCTC
TTGATACTCCACTCTTTGACCTCACCACCCACTAACATCA
GTAGTCCTGGAATACCATCTCATTCTGATATTAACCCAAA
TGAAATATCACTAAGAAGGTTGCAGAAAGGCCGCATGACT
CATTCCAAGGCTGGATAAAAATAATAATAATCATTCTAGT
GATTATAGTAATGCCTTGCCTTTGCATAACAATGATTACC
ATTCAGTGCACCCACAGTATCCTAAAAACCTCTCTACATG
CATAACCCCCAACTTACAGGGATAATGTAACTACCTAAAG
GTCACATGGTCAGTAAATAATGAAGTCAGGATTTGAACCC
AGGTGTCTGACCCCTGAGCCTGAGAATTTCCCACTTTGCT
CCCTAAAAATCCCATCCTGAGCACTCCATATTTGCTAAAG
TGCTTTTATGCACGTGATCTCATTCAGTGTTCTCAAAGGA
GTTGTGGGTATGATCGAGCACATTGTTTTGATATTATTCA
TGCTGCTAACTAAATGTAAGTTACACTGGGATCATTGCAG
AACTCTTTTCACCCTATCTCCAGTTCATTGTTTTTATAAT
CCATTTCAAATAAAGAACCACTTTTTGGAAGGGAAAATAA
CATAATGTAACAACTTGAAGAAAATTTTAAGTGCTAAAGG
AAAAAAAAAAAGTTGGCCCAGTTTTTTATAGTGGCATGTT
GATGAAATGCCATAAATGAATTGTGGGATGAATGAATGAA
ATATATCAAAGTGGAAAAATAAATCACAAGGAAGAACCAA
TTCCCCAAAGAAACAAGGCTGCAGATAGCAATTCCCTAAT
TTCCAGGCCCTCTCACATTTTTCATTCTGAGAAGACCCCT
CTGTCTAAATCTCTTTGATGGAGATAGAGCTAGAGCAGTA
AGAAAAATCTCATTCTTTAGAGCATCTTTTTCCTTCCATC
CTGGGCTTTAGGATAGTGAAATCTCTTTGTTCTCATGAAC
CAAGTGGTCAGCACTAATCAACAGCCACTTGACAGGTCCC
TCAGAAGTGAGGATGGAGCAGGTACCAACAATCCCTATGG
GCAAGGGAGTCGGTAGGGACATACTTTCATCTCTCACAAG
AGCATATGAGTTTTCTATTCAACATTTCCCTTAAAAATAA
AATCCTCCTTTCACGGATTATCTAAAGTATTTATGCTTTC
ATAACTCACTCATAATAAGCTTCTAATATTTAACTAGCTG
ATGGGTAAATGGCTTGTGTCCCCAATATGGGGCAGCACAT
GGGTAGCACAATTCTAAGCTGGAGAAGGCACTCAGTACAT
TTCAAATGAACAGAACAAGGTCCAGGTGATGTCTCTCCTT
TCATCTCCACATTCAGATCGGTTCCTCACTTGGCGTCTCC
TGTCCCTGGTGTCAGTTGCATGTATTTGGCTAAAGCAAAC
TCAACTGACTTTAGTGGGGCCCAATGCTTGTGCCTGGCAG
TGGAACCTGGCAGAATATAGTTGTCATCAGATGTGGTGAT
CCCCACACGTGCCAGCACAGAAGGGAAATGATGCCCAGCA
GCCACCATATAGTGATCCCATGTGACATACCCCTGGGTGA
CACTCAGAAAGAGTGAACTTTACAGCAGCCCATAATTTTG
TCTTAGGAGATAGGGGCCAGGCTAAAGAAACAGAAATGCA
GTAGTAAAATACCAAGTTATCCTAAGAAAGTGTCAGACCT
GTCACACTGACATGTGATGGGTGATTCACATGGGTCATTA
TGCTGCTCCCCTTCTTACCAATGAGGACACTGGGGTCCAC
AGAGGTTAACAACATTCCACAGCTCAAAACTGGCAGAGCA
GGGATATGAACACAGGCCTTGGTGCCTCCAGAACCCATGC
TTCCTTCATCATGCCCTGCTGCTACTCACAGATCTGCCCT
TCCAGGACAGGGGTTCTCAGTGGCCTCAGCCTCTGGAAGT
TTATCCCAGTCCCATCAGATTTCCTACAGTAGCTCTCCTA
CCACAGGTATCCCCTGCCCACCCTGGGTGCCCTCATGCTA
TGCTATGTATACCTGTTGTGTGTGCCATATACACCACTCT
ATTACCTAGCTATGAGCCTTTGGATTTTATTAGTTTTTAG
AGACAGAGTCTCACTATATTGCCCAGGTTGGCCTCAATTC
CTGGGCTCAAGGGATCCTCCCACCTCAGCCTCCCAAGTAG
CTAGGACTATAGGAACATACCACCATGCTCAACTAGAATC
TGGATTTTAAATTCTATAAGGGCATTTTTCAGCTGGGCAT
CAAGGGTCTCCAGCAACTGCTTCGACCTCCAGCCCATCAC
CTCCTTACTTTCTGCCATGGATCAGTAGTGCCCAGCATGG
GGGTTTTCTCATCCTCTGGGCTCCAGCTCCAGGCTCCTGC
TGCCCTATACTGCCTTGCCCTTAGATGGCCTCCCTCCTTC
CCACCAATGCCTCTGCAAGAGGCGCCTGACTGGCTCAGCT
CCAACAGGCCTCCCCTTCCTGATCTGTGGCATTTACATTC
TGCCCCACTTAATGCAGCATTTGCTTACATTCTCTCATGT
ACTAATAGCTTTCTGTTTTTAATATCCTTTTTCTGATTTG
AGTGTAAGCTCCTTAGAAGCTGGGGCCATGCCTTGCACTT
TGCTTACACCGCCTTCCCAATCCTGCCCTTTCTCAAAATC
CAGCCGATTGCTGTGAGGGAGGAGAGGGGACACACAGTAC
AAAAGGATTCATTCAAGCACTTGCCCCATGAAGGGCTTTG
CCCACTTTGGGTGGAGAACTCAAGTTGGTCAACTGGCTGG
CCTTTCTTTCAGAAATCATTTTCTCTACCCCTCCCCCAGA
GCAGTCACTAAAGTGGCATGCTTTCTCCCAACCTCTGCCA
GCCCACCCCTTGTGGGGAATTGGTCTCTCAAGTCCCCATG
GAGACTGGCAGAGCCTTCTCAAAGGGAAGCAGGCTGGATG
CCTCCCCCTGGACTCGGTGTACATTCTCACAGGGACACAT
TCTGTCTTAGTAGCAGCTCAGCTGGCTTGCAAAGTCCCAG
CCACCTCCTGCAGCAAGACCCCCAGATGGCACATTCTGTG
GAACACACGGTGATGGAGGGAGGCACCAGCTAGGGAGGAG
GGCTGCCTGGGGGCCAAGTGCCACCAAATCATTCATCCTC
CATCCTGGCCCTTCTGCAAGATGTCTTGTTCTTAGCAGCC
TTCCTGATGGCGAAAGAAAGCCTCACCCACATCCAGCCTA
CAGTGCTGAAGGCATGTCGGGCAGGGGACGTGGCTGTCTT
TTTCTCAACAAGTTTTCCTTCCTTCCTCTCTGAGGCTGAG
TTGGAAAGCTTTTGAAAGGTAGCAGATTGCAGGCACTGAA
GGCTGGTGTCTTCTGTTTATCCACATAACGAGGACATTGG
CCAATGCAAAAGCCCCTGTACTGTTCCTTCCATGTGCTGC
TGGCTCCAGAGCCCCCGAAGCAGCCCACCTGCAGCCTCGC
CTCTCCCCTTGACAGCCTCCAACACTTCCCCAAGCCCCTT
CAGCAGGAGCCGAAGGTGTGTGCTCTGTGGCAGTGGTTCT
CAAATTGTGCAGCTGTGACCTGTCAGCGGAACGTAAAATC
AATTTACCAGGTCACAAATAGCAATTGTTTTAACAAAATG
AATGGAATAGAAGTGTCAGCACATCACACATAGGAATGGC
ATGGTGTCATTAGGTTTTGGGGACACACACAATGATATAA
AATCTATTTCCAGTTGGGCATGGTGACCCATGCCTGTAAA
TCCAACACTTCAGGATGTCAAAGTGGGAGAATCATTTGAG
GCCATAAGATCAAGACCAGCCCGGGCAACATCATAAGATC
TCTGTCTCAATTAATTAAAATAAATAAGTAAAAAATAAAA
TGAAATGCAGCTCCTCCTGTGCTCCCCTTCCACAGGCGGA
AAGAGCCCAGTGTTGCCCCTACTCACGTTCTGCCATGGTG
AACCTCTAGGGCAGTGTGGGATGTTTCTTCAAAGCTGACC
AGCTCTCTCCCATTACCAGCATTCAAAAGGAAACAGCTGC
TAAGATCAAGGCACAAGGACATAGGAGACCAAGAAATGAA
GAAGTGATTTCTGCCCTCCAGGAGTTTGGGAATTGGGAAT
GATGCCAAGAGAAGGCAGGCCAACTGGAACAAGACATACA
AAACATCAGATAAGATGGTAGAGGGGGATGTTAATTTCTA
CTGCCAAAGAGACCTTTGGAGTTCCGGTTTTGAGCAAAAA
CAGTAAAGGTGCTTTGCAACAGAGTCAGGCATTGCTATTG
AAGGCGTGGCGCTCAGAATTAGGAGTGGGCCATTAACTTG
TTCCCTGAAGCTGGATGGTTGGTCATCTGGACTCACCGTC
TGTAGTAGCTGTAGTGGTGCACAGGGCTCTCAAAACTTCT
TGCCCTGGGGCGCCTTTCCTGGTCTAGAGCTCCTTATATC
CATGTAATTCCTAGAAAAACTAGAATGGGGATCCCGAGGA
CTAGATGTTACTTCCAGGACTGTTATTATTTTGCTGTGTG
ATTTTGGGTGAGCCACTTCACCTCTCTGGGAGGCAGGATC
TTCAGCTACTATTGTAGCTGTGGATAAAAGTGGCTGTACC
CAGTCAATGGCTTTGTGAATTGGTGAACCTGGCTGGCAAC
AGACACACGTCCAGAAATAATGAGGACCAAACAGAAGCTC
ACTGGTCGTCTTTCACATCACAGGGAAGGATCTTTCCTCC
ACCCAGCCCCAGTAAAAGCCCATGCTCTGCTATCTTGGAC
ATTTATTCCTTGCAGCTGTGAAAGAAAATGCCTGTTGTCG
TCTGGTGAAACATGAAGCCTTATGGAGCACAGCTGACTTA
AACAAGTGAACCAGATGCACTAGCCTTAGGGGTGGTTTTC
CTGGTACCTGTAAGAATAGTCCCACCTGGGCAATTGAGGT
GGGAGTCTCCAGTCTGAGCCCACCCCACTCGATCTTTGCC
CTGCTTTGCCCAGACTGTGTGACTTCAGCACAGGGACACC
AAGGCACTGTGGCCATATGTGAAACAAGCTCACAGTTCCT
ACTCAAGCCTTTCTTTGCAAGTAGAGGTCCTCTGCCTTTA
AGTTCACCATTAGAGAATCTTAAGAAAGGGGAGGATAATA
GACGCATTTTTGTTGCAAGCTTGGACACTGTCCATTATGG
GATCAGTTCTAAGGCCAGGGACAGTGTTTCATAAAGTAGA
TAAGTAGCTAGAGTCTGATGTCCACCGCAGTCCCTTTCTG
GGCCTTAAAAATATTTAAAAAAATATTTTGCCTCAATGCA
TCTTAAGTGTTAACTGGAGCTTGCACACTGTTTCAGGAAA
CTTTAGTCCAAATCTAATCCACACTAGGAGGTAGATTGTG
ACTGGTGTTTACTGTTCATAGTGGACAGCAGAAACGACAA
AGATGAACCCACAGGAGGAGTGATCTGATGGTGAAGAGTC
CAGCACAGTGATGCTGGTGCAATTTGGGGACAGAGAAAAT
TATCTCAAAAGTTATTCCTCTCAGGGACCACCAGTTCCTC
TTACTCACAAGGCCAACTTTGTCCATTTCCTTCATTCATG
ATGATGACCGGCCCAGTGAAAATGTGCTGACATCTTAATG
ACTTCTACACAACAAATGTTTTCTTGGGTGCTGGGGAGAG
GGAGTTGGGAGAGTCAGTTACAGTTGCTGATGGCATGGAC
AATCAATGCAATGCCAGCAGACATAAAAGCGACGAGAGTC
ACCATCCCCGGGGAAACCGGTGTTGATTTCCTTAATTCTT
ATCACACTGGGCTCTGTTTGAAAAATGGTATAAAAAGGTA
GAAAATACATTTTCTTTTTATTCTCTGAAGGAGAAGGTAA
AGGTTACATGAAGAACAATTTGATAAAGATGTGTACATCA
TTTGATAAAGATGTGTACATCTTCTCTTGCCGAGGCAAAT
ATACTTCATGACGTATGTTAGAAAGAAAGGAGCCCCCCGT
ATTCTCATTAAAACCCAAGTGATTATTTTAATATGAAGTC
TCAGGGTAAAAGCTATGCCTGAATCCAAAAGAACTTTGGA
TTTATACTGAGACTATAATTAATTGGAGAGAAATAGACTA
CATTTTGCCAAAACCAGATTCAAACAGTATTGACTCAAAA
TCTGTCTCTACACATGTGAGACACTTGACAGTTTTTACAG
CAACTTTATGTACATGTTCTCCATTACCTTTTATGTAATC
CCATAAACCACGGAGGGTAGCTATTAATCTCTCTGCTTTA
CTGAAGAGGAAAGTGAAATGAATGGGTGAAGGACCCCCAG
CCCCCGAGGCTTTAACTTGGGCCTTCTATTTCAGGCCCTC
AGCTCTTACCACTATGTCGTATGGTCTCAAAATTTCTAAG
GTCCTTTAATTCACTCAATTCATGTTGAAACTAGATTGTG
ACCTGAGTAACTAATCATGGAAAGGTGGGATGCAAGGGTT
CTAATTGAACCCTGTAGACTTGGGATTATATAGCACAAGT
GGTTTTCAAGCTTGAGCATGCATCAGAATTCCTTGAAAAG
CTTGTGAAACACACATGGCTGGGTTCTACCCCCGAGAGAT
TCAGATTTAGTAGGTCTGGGGTGGGGCCCAAGAATCTGGA
TTTCCAACGAGTTCCATCAGTGTTGCTGATGCTTCTGGCT
GAGGGGCCACACCTGAGAACCACTGACCTAGGGATTTTCT
CACTTAGCTGAGAGCACCTTAAGGACAGAAGCTGTGTCTT
CCCTCCTCCTCTGTGTCCGACTGTGACCTGGCCTATCCAT
TTGGCTTCTGCACAAACTTATCACAGGCTTACCGCCTCAT
CTCTCAGCTCCTCTCTTGCTGAGGTTTCTCCAGGAAGGGG
GCTGTACTATAAATGCCATTGGCCACTTTCCCTCGCTCGA
ACCTATTTCATACCTCATAACAGTGATGACATTTCACCAC
TTCAGTGAGATTCCAGTTTGATGGCTCCAATTATAAATTC
TTGCCTTTCACTGTGTATTCCGACAAACATCCAAGACTTG
AGGACAGAGATGAGGAATATAAGCTTTAGCCGCAGGAGCA
ACTTTGCCGAGGAGCTTCATGAGCTAAATATAAGATGCAA
AATGCACATGAGCACACCCAAGGCTCTGAGAAGTCCTGTG
GTCTGTACCAAGTTTAACTTTGTTTGACATAGCTCTTCCC
AACTTTACATGACTACGTAAGATCCCTCCTCTTTCCTCGA
TAACACCTATCCTCATTTCATGAAAGAAAAGCATTAGAAG
TACACGTTAGGAAGTCCTCCATTGCAGTGTGAGCTGGCAA
AGTCCTAGGGAGGGGCTGGATGATTCCTCAGTTTCAGGTT
TACTCCTTACCCACTCCTCCCGAACACACACATGTGGAGC
CCGCCCTGTAAACACTGCAGCATGGGTGAGCAGAGCAAAA
TGCGTGCTTCACGGGGGCAGCTCGCTCCCGAGAAGATGAA
AGAAATTTCTCTCAAATTTGCCAAACTGATGGGTTATTCT
TGCTCTCCTAAAAAAGAATTCCAGTCTCTAGAGAAGAGAC
AGAGAGGCCAAGAGCATTACAAAATGTCATTCCCTGCACA
TAAAATAAAATAAGGTGGGGAAGAAGTATCTCCTCTGGCC
CCACTACCAACAAAACTAAGGAAGAATAAAAGAGACAGGC
CAGCCTCCAAAAAGCTTGCAATATTGTTGGAAAGTATGGC
TTAGATTCACAAATGATGAGAGTAAGACACAATGAGTATA
AGACATTACACAAGCATTTATGGTGTAACCCCATATAGGC
AACCCCCCCACCACCAATTTTTCAGAAACAGGAAATGCTT
CACACATTTGGATGTCACTTGAGTCTCTGTATCCAGCAGA
TGAACTCGAGAACAGGAAAGGGTCTTCGTTGTTCCCTGTG
GGCAAATGCAGTTGACTCCCATTGACTTGATCAGCTGAAT
CCTTGCAAAAACATGTCCCACTGGAGCAAAGTGACCCTCA
GAGAATGATGTTTTCCTACCTGAATTGCTCACATGTGCAG
TCAGCCGACATATGTAATGTATTGTTTTCCTGCCATCCAG
GATGAGGGAAGCCCCTTAAACAATTATTGCCCTGGGGAGT
GTGTTCCAGACTATAATCACCTTCCAGGATAGGAATCAAC
TTCAAGGTCACAAGCCAAATTATATTTTCCTGAGGGAGAA
AGGCTGAATCATTATATAGGAAGCCCTAAGATGGCCAAGG
GTCAGGAAACGAGTCGCCTGTGCTTCCTCTGTGGAGGCAG
ATCTCGTGTCCCTGACGGTTGAGGCTTCCGCCAAATCTCC
TCCTCGCTCCTACAAACAGACAACTCGTTTCCCTGATTTC
CCTCTGGGGACTCTTCCACGGCTCAGTGCTCTCAAGCAAA
GCAATAGTTCTTGACCAAACAGGGATGGGGCATCCTCAGC
TTCTCATCCGTCATTTATCAGTTTCCATCAGTAGTCTACC
ATCACTTCTTTCTTCAGGCCATCGAAAGCACATTTGGAAA
ACCTTCCAATAAGTAGACAAAGGATGTGAAGAACTGGTGC
ATGAAATTGAATACAAACTGGCCCAGGAACGTATGGAACC
AGGTGCAACCTCACTGTGACTCTGTAGTAAAATGCCATTT
TTTGCTTAGCACGTGAACAATGGAACAAAAGTTAAAATGC
TCAGTGTGAACACAGGTGTGGTTTAAAACAAGGTATGGCT
GATGAGAATGCAAAACCTTGCTGGAAGATACTTTACAAAA
TCTGACCGGAAGTGTTCACGCATGTATATTTCTCAACTTA
GAAATATGTTCACAATATCGCTGGTTTTTAAAGAAGATTA
TAAAATAACACATACAGAGCAATCTCATGGAAAGGGTAGA
AAAGCATCGAAAGTAACGGCAAAACCTGCCATTACTTTTG
CACCAACTTTTAGATGGCTTCACTCTGGCCCTGCTCCAAC
CTGCTTCCCTCCACAGGGCAAGAGCTTTGCAAGGCCAAAG
GGATAAACCTCACCTGATGCCCTAGCCCATTTCTCTCCTA
GTGCACACTGTAGCTCCCAGCACCTGGAATTCCCTGGAAT
TCAAAGCACTGCTAAACCAGGACTGCACAAGCCTCTTTCC
AGCCATCTCTTCCTGAGGGTGATTGTGTCGCTGGTGTGCA
CACCCCGACTCAACGGGTAGCCAAGAGGGGGCTGTTTGCA
GGGGTGTGGACAAAGCTGGCACTGAGTGTCAACACATCCA
ATACAAATCTCTCATGGTGGGCATGGGGACAAAGACTTAG
GAGACCAGAAACGAGAAAGGAGGTGGCCAAGGCCAGAGCT
CAGGTCTCCACACCCCACTGCATTCTATCAAGGAATTTCA
AGGAGTCCGAGGTCTTCGTTTGAACCTGGACTTTTTTTTT
TTTTTTTTTTTTGAGGCAGAGTTTCGCTCTTGTTACCCAG
GCTGGAGTGCCATGGCGCGATCTTGGCTCACTGCAACCTC
CGCCTCCTGGGATCAGGCAATTCTCCTGCCTCAGCCTCCT
GAGTAGCTGGGATTACAGGCACGAGCCACCATGCCCAGCT
AATTTTTTGAATTTTTATTTCACCATGTTGACCAGGATGG
TCTCGATCTCTTGACCTCATGATCCACCGGCCTTGGCTTC
CCAAAGTGCTGAGATTACAGGCGTGAGCCACCGCACCTGG
CCCCAAACCTGGACTTCTAGATTGTTACAATGGTAAGGAT
AGAAAGTATTTCATTTAACAATTTTTTGTAGGATTTAGAA
ATCCTAGATATTTCTATGGACCTTCACTTACACTCCTGCC
TCACATCATGACAATGTTAGGAATGGACCTGCTTTGGATA
GTGGAATTAAGGATGATTTCAATTCTTCCCTCCATTTCAA
TTTTTTCTCTGTGTTCTTATTTTTCTGCTAGCTACTAACA
AATTGATATTCTTTATTTTAGTAATTCTACATTCATGAAT
TTAGTGTAAAAAAGATCATAAATGTTGACAAATATTGGTA
CACCTAAAAATGAAAATAACCTAAATGCTAAACAGCCAAG
AAGTATCAAATGAATGGTTTATCTCTGTCATATATGGATA
AACATACTTAAATTCTATTAATGAACCCATATCACGTTAA
TGAAGAAATTTAGTGAAACATGCTTAATATTAATTGGAAA
GCAAGTTACAAACTTATGTAGTATGATTATTCTATAAATA
TATATATATACACATGCACATATTAAAAAGATGGAAAATC
ACAAAAGTAGTAACTGGTGATTTATGTCTGATGAAATTCT
GGGTAAGAATTTTTTTTCTTTATGATTGTTTTTTTTTCCT
ACAATGATCAGGAATTGCTTTTATAATTAGAAACTTGCTT
AAAACTCTAAATATGTCTGTCGTTTGTCCATGTTTGTGTT
TCCATGGGGAAGCGATAGTCTGGTGACCTTTGACGTCATC
CCCACACAACCCTCCAGCCTTTTGCCATGGTGGAATCCTG
CTTTCCAAGCGCTATTTCCCTTAGAACCTCCTGGCACTGG
GGTTCCCTAGTGCAGCCCATCCTTTGCAATTAGGAGGCCT
CATCCTAACTGCAAAGCTGCCTCTTTAAGGGGCCACCAGG
AGAGTGGCTTCCACAGGGGAGCAACATGGGTGCTCTTAAA
AGAGCCAAGCAGGGCCAGGTGCGGTGGCTCACACCTGTAA
TCCCAGCACTTTGGAGTGCTGGGAGGCCGAGGCGGGTGGA
TCACGTGGTCAAGAGATTGAGACCATCCTGGTCAACATGG
TGAAACCCCATCTGTACTAAAAATACAAAAAATTAGCTGG
GCATGGTGGTGCATGCCTGTAGTCCCAGCTACTCGGGAGG
CTGAGGCAGAAGAATTGCCTCAACCCAGGAGGCGGAGGTT
ACAGTGAGCCGAGATCGTGCCATTGCACTCCAGCCTGAGT
AACAAGAGCGAAACTCTGTCTCAAAATAAAATAAAAGAGC
CAAGCAGACCTACCTGCCTTTCCCTGCTGGGACCTGGCCA
TATCAGGTGCAAGTATGGCCCTCTGTGAGCTGTGGAACCT
GGGGCCACCATCACCACATCCCTCCCCACCTCCCTTCCCA
GGCTCCACCAGGCAGGTACTTTATCTCTTACTTCCTGGGA
GAAGCTCCGATCAATTACTTCACCCAAACACTTACCCTCT
AAGAGTCTTCATTTCTAACAGGGAGTTGACAAACTTGGCC
CAAGAAAGGACTCTCCAAAGGCAACATGTCCTGCTCGTGA
CTTCTGAATCCTGAAGACATTTGGGGACCAAATCAAGATG
CAAATCAAACGTTGTTAACAGCCACAATGTTCTCCTGTCA
GAAAGGCCCACCACCATCCATCAGTGGGAGAACCAAGAAG
AGCTCCTCTATTAGAAAACTAAAGCTAGAAGCAAAGTCAG
GTAAGTCCAGCCAGATACCTTACTCTAACTAGAAATAAAA
TCTGCAGATTCAGACGAGAACCCCTGTGAGTGCCCAATCC
CCAACATGCACTCAACGCTTCTGAAAGTTGAAAGAAGGAA
AGAAAGCTACCTGTTTAGTGTGTGTGTGTGTAATTACAAT
TGTCATGGTCATTGTTTTAAAACCTCTGCCAAGTAACAGA
TGAGCATCTTAAATGTTTTCCACTCGCATGTGCTATCTCT
TGCCTTCTTTCTCCCATACAATACAGAGACTTGGTGTAGA
GTGATAGGGAAAGGCTTTACTGGTCCCCATATTTTCTGAC
TTTAAGAAGGCTGGGAGTCACGAGATAGTTTGGGATTTAA
TAGTGAATGCTGGAATACAGACCACTAGAGACACCTCTCC
TCCAGTAAAACCATGTGACTCTACCAATCTGAGCCTTCAT
TTCCTCCTCTGTAAAAGAGGGAAAATTACACTAGATTTCC
AAATCCTTTATTACTCTAAGACTATATTGTTCTGTGGGCT
TATATCCCATTTCTTTTCTTTCTAAAATCTCTGGGTGATT
TTCCAACTTGTAATAATATTGCCACACCCTAAAACTCTTA
CTGAAATTGTACGTCTTTCTAGCTTGGCCAGTTCAGCCCC
TAATTTGATGCTTGTTTCTTCTGAGTTAAGTTTTTTCTTC
CCAATAAATTCCTTGAGCAAAGGTGCAGAGGAGACCAGGC
CTCATTCTTCCTGAAAACATTGCTGTGCATATAAGACATG
CTCAGGAAATGGGAATACTAGCTGGGCTGAGTGAATGCCT
CAGCATCACAGCATGGGCAAACTCAAGCTTTGTAAATAAG
CAAACCCGGTGAATCCTGCCCTCAGTTTCCTCACCTGTAA
ATGGAGATGATCATATTCTCACTGTCAATTACTGAGTTTC
AAATGAGATTATACACAAGGTGGCTATCACAATGCCCGGT
ACAGAATAAGAACTCAGTAATCTCATTCATATCCTGTATC
ATTATTACAATAATATCTGTTCTTTCCTAGAAGTACAAAA
TGTAAAATTGTGATCCCCACCATGAGGAAAACAGTTGGTC
TCAAACATGCCTCTGATAGTTTGGGCATCTCCAGGGGGCA
TCTCTCATGAGCTCCCTTTTCGTGCAGGTTTTGACCTCGG
AGATGTAGCTCAGGCTCCAACGTAAGAACAGCTTGGCTCG
TTGCCTTGAAACTTATTGGCACAATAAGAGATAATGATTT
CCCTGGACACACTCCCTCAGAGCAGTTATTGTTTAAGTAT
TTCCCTTATTCCTCCTTTACCGGAAAACAGTCCCTTATAG
AAATCAGCTGAGGAAGACACTAATAGCAACTTCAAACACA
TGGCTTTCTCACTGCCCTGACTTGGCAAAGAAGCCTGTTT
GGAGCAGTTTGCCTCAGACCCAGGAACAGAATGTGACAAA
ATAAGTCCCTGTGGACTGATGTGGGCACCAAACACTTGGC
AGCTTTGGGGCCAGCAGGGCCAGCGATAAGAGATTGGTTT
CCTCATTTCATGTACCATTTGGACCCTGTTTGCCAGCCCC
GGAAGGTCAGAAGCCACACTAAAAAAACAAGAGGGTTTTT
CTTTCTCTCTTTTTCACCCACCCTCCATGCCTTCCATGAT
ATTTCTTCTCCACCCCTTGGGAAATCTGTGTCTTTGTGAG
ATCTGTCCTCTGCCCTTCTTTTGTGAATATACCAAGGCAA
AGATCCATTTAATTTTCAGAAACTACGTCTGTCAATAAAT
TGCCTTTGCTCTGTCTCAGAAGGGGCACTGCTACTGTTCT
CCCTGAGCACATGTTCCTTATGTACAGGAAGCATTTCTCA
TTATCTTCTTGACCTCTTGTGCAATCTTCTTTTCAAGCTC
TCCTTGGGCTTTTCTTATCATGGTTTGCACTCCCTCAACC
TCATTCTGTAATTGGCGGCATCCTTCTCAGCACCTGGCAT
TGGCTCCCTAGCACATGTCCTCTGGTATAACCTTGGTCGT
TTCTCCTCCTCATCCACCAGAGCTTCTGAAATTGGGAGTG
TCATCCTTGCTCTCAACAAACCCAGCACTTCAGCTATCTT
GCTTCCAGCTCCTCCAACCTTGCCTTCTAAAGGCCAGCTG
GAGAAATCACTTTTCTATGAGTGTTTATTTGTTGAGCACC
TACTATGTGCCAAATATGATTCTAGATGAACAAGACAGAC
GTGGTTCCTGCCCTCAAGGGGTTACAATTGACACAAAAGA
GACATGTAAGCAGACAGTGCATAATGGTGAGTCCAAAGAG
CCCAGACCAGCACACCCACCTCACAGGAGCTTGGTGGGGT
TAAGTCTTTGAGGGCCATGTAGGTGTCGTGTACATTTCAA
CATTAGATCACAGAACATTCTGTTCATCAATGTCACATCT
ACAAAGCTAAATTTTCAGAAGTTTCTGGGATAAGAAGAAG
CACTGTGTGAAAATCAGTGCAGTGTCCTGATTTCAAAACT
TGAGAAGGTGTACAGCACCCAGTGGCTCTATCCATTCCAT
TCCATGAGTAAGAAACTGTGGCTTTTTAACAATCAATTTT
TAAAACTCTATTTTATTCCATTTTGTGAGAGTTATTTTTC
AAACGGCTACTAAGTGATGAAGGGATAAATATCGAGTACA
TTGTGCAACCCTAGCTACATAATCAGAGTAACTTTAGGGA
CTTTTTTGTTTTTTTGAGACAGAGCCTTGCGTTGTCTCCC
AGGCTGGAGTGCAGTGGCGCAATCTCAGCTCACTGCAGCC
TCTGCCCCCTGGGTTCCAGTGATTCTCCTTCCTCAGTCTC
CTGGGTAGCTGGGATTACAGGCATAAGCCATGGCGCCTGG
CCAACTTTAGGGATTTCTTTTGGCCTCAAAGTGCAATGAA
AAAATTACTGAGAAGCTAAGGGCATTGTGACAGAGAAGTT
TGAGAACTTCTGATCAAAGCAAACACCTGAAGGATGAGAA
GGATTTGTTAGTTGAGCTTAGAGAAAGGAAAAGAATGTTC
CAGACCAAGCAACAGGAAAGTCAGAGACAAGATACAAGAG
AACAGGATGAGTTGAAGAACTAAAGACTGTCGAGAAGATG
CTTATTTCTTAGACGACCAAGGCAAGCCACCCTTCCCATC
TCCTGCTGCCCCCACCCTCACCCACTGACTCACACACTTG
CCTACTGCTCTCCGGCCCCATAGTCCTGCCCCACTATCTC
TCCTCCTATTCTCAGGCCTCCAGGGGCTGGGATCAGGCCT
GAGCAGAGAACATCAAGATCTAAGGATTTGGTGAGGCCAT
AGGAATGGAGCCAGGTAGACGGTCGCCCCAGGGCTGCAGG
GTAGCAGGCAAAAGTCAAGGTGTCGGCAGTCCGCGTGGCA
GATCTGGCAGCCTGGTAAGTCTGGCAACAGAGAGATACTG
GATTTCAGGGACAGGACTCCAGTCCCTGGAAGGAACTGAG
GCTCTGAGCAGGAAACCAAGCAGGGACACAATTCCCAGAA
ATGGGGCACAGGGCGGGGGTTCAATGACACAGAACAAGGC
AGGAGCCCAGTTACAAGAACAGGCACCAAACCACAAGGGA
CTCGCTGAAAGGGCGCGGTTTATTGATAACAGGGGAAAAT
CAGAAACAACTTTAATGTCCACAAACAGGGGATGATTAAA
TACACGATGGCAAGACTGCCCTGAGGGAGACTGTGCAGCA
TGAAAAACCCACTGTAAGTTTTTGTGATAGTATGGGAAAG
TTTCTTAAGTCACGTGCACTAAGCTGGAACAGCAAGTTGC
AACCTAATTTGCAAAATGAAATTTCTGTTTGGTGTATATA
GTTAAAAACAGCAGAGAGGAAAGAAAAAAAATGATAAATG
CTTGGAAGGATATATAACCAAAAATTATCTAACTGGGCAG
AGTCTAGCTAATTGTCATTTTTCTTTTTTCTACTTTTCTG
TATTTTCTAAAGTTAAAAAATATAAGGAATTGCCTTGATT
TCCTTATTGAAAAGAAGCAAAAATAAAAGCCGCTTATAAT
AATCACCTTTCCCAATATAGACCAAAGTCATAGGAGAAAT
TAATCTCCCCAAATAGTTTGGTTCTACAGACATGGTGAGT
CAACAATTAGGGGTGAAGTGGGGAGACAGAAGAAAAAATT
TTCTTTTCTTTTTTGTTTTTGAGGTGAAGTCTTGCTCTGT
CACCCAGGCTGGAGTGCAGTGATGTAATCTCACCTGACTG
CAACCTCCGCCTCCTGGGTTCAAGCAATTCTCCTGACTCA
ACCTGCCCAATAGCTGGGATTACAGGCATGTGCCACCATA
CCTGGCTAATTTTTGTATTTTTAGTAGAGACAGGTTTTCG
CCATGTTGGCCAGGCTGGCCTCAAACTCCTGACCTCAAGT
GACCCGCCTGCCTTGGCCTCCCAAAGTGTTAGGATTATAG
GCGTGAGCCACCACACCTGGCCAGAAAAAAAATTTTTTTC
TAAAAAAAAAGTCAATCATTAGAAGGTAGGAGATAAAACC
GCTTGGAAGTTAGGTATAACATCAAGGCCAGCTTGGAATT
AGGAGGGATAAAACAGACCAGCCACCTGACTTCACCTCTG
CTGCCACCTCTTCTCATGGTTCCTGGTTCTTAACTTCTGC
TCATAGCTAGGTGTTTTGTCTCTCCTAAGGGGCAGCAACT
GCTCAAACTACCTCTGAAGCTTTGGGGGTCTGATGAGGGT
TACCCAGGGGGTGAGGTCAGAAGTTGCAGTAGCAACATCA
GAACAGCAGCCTCTGAACTAGTGACAGAGCACAGGGTCTG
GGGCCAGCAGCCCTAGCTCTGAACACTGACTCTGTCTCCA
GCCAGCTCTGTGGCTTTGGACCAGCCATGTCTGAGCTCAT
TTCTTCATTTACAAAGTAGGGAGGAAAAATAAATAATATC
TGCCCTACTGGGTTTTCATGAGGTAGACCTGCCCGGCTGT
GCTTTGTAAGCTGCAAAGAGCCATGCGTGTGTTAAGTTGA
TGTTATTATCGGCTAATTGGAGGTTCCAGTAAAACAACAG
GACACAGTTCTGGAGAGTGTCAGAGGTCTCTCTGACTCCA
CAAACCACATCATCTTTATTCACTGTAGTTAAGGCTCTGG
ACTTGCAAGAACTCTCATACCAACAGACCACATGGCTCTG
ATCTCCATGAGGAAAATACAAAGGAGTACCTCTTGTTCGC
TCCATTAGGAAAATTCTGTGAAATAAAGTCCCCAAACTCC
AAGGCTGCAGGGGAGCTAGAGAAAACTAATGAAAAAAGTG
CTTTTCCATTTTTGCTTGGCATCTAATACGTCTAGCTAAG
AAATGGATATATGCTTCCCGAAGACCTTAATTTTGATCTG
AAGCTCAGATCAAAATTAGAAAATAGAAAAACCCAGAAAA
TCAGAAAATCAACTCTAAAAAAAACCTCCTCTTGGGGATC
CTAAAAAATCCCAAAGAAGACTATAGAATGTTATTCTTTC
ATTGAATTTAGAGATTTCATGTTAGAAAGACAGATGGGGC
CAGGTGCCGTGGCTCATGCCTGTAATCCCAGCACTTTGGG
AGGCTGAGGTGGGCAGGTTGCCTGAGCTCAGGAGTTTGAA
AACAGTCTGGGCAACATGGTAAAACCCTACCCATCTCTAC
TAAAAACAAAACAACAACAATAAAATACTAGCCAGACATG
GTGGCGAGTGCCTGTAATTCCAGCTACTTGAGAGGCTGAG
GCAGGAGAATTGTTTGAACTTGGGAGATGGAGGTTGCAGT
GAGTCAGCCTGGGTGACAGAGTAAGACTGTCTTAAAAAAA
AAAAAAAAAGAAGAAAGAAAGAAAGACAGATGGAAGGAAG
GAACAGGATGAGAGAGAGAGGAAAGAAAGAAAGAAAAAAG
AGAGAAAGAAAGGAAGGAAGGAAGAAAAAGAAAGAAAAGG
AGAAAGAAAGGAAGGAAGGGAAGGGAAGGGATGAAAGGAA
GAAGAAAAAGGAAAGGAAGAAGAAAGGGAAGGAGAGAAGA
GAAAGACAAAAGGAAGGAAAGAAAAGAAGGAAGAAAAGGA
AAGAAAGACTAAATAAAGACTAGATGTTTTATTTGGAGAA
ATAATTTTTCTCCAGCCTCTTAGAAATTCAGTATAGCATT
AAATGGAGATGATCATTTAAACAATCAAAGAATCACAGAG
AGGGACAGAATCCATTATGGAGGCATGAAGTTCTGAGAAT
CCTCGGCCACCATTAAGTTTGTCATCCAAGGAGCTTCACC
CTCACGGAGCCACATGAGGCACTGAATGAAGCTGTCACTG
ACCCAACAGACCAGAGCCTCCATCCTGTGCTCTCAGGACC
AAGTCCAGTCCCAACCTTCCAACCCCAGGCCAAGTGTGGA
GGCAGCATGATCCAGAAGCTCCTGCACCTGGAAAGAAGCT
TTCTTCTCCATCCTGACTCCTAAGGCCCTGAGACCTGTGG
CTGTCTTCCTAGTCCTTGACTATCTGAGATATTTTCATGT
TTCTTAAGGAGTATATATACATATATATCTCCTATTATAT
TAAGGAGTAAATATGTATATTTTAATAAATATATATGATA
TAAATATGCTATATAAAATATTGTATATGAAATATATATT
TATATATCTACATACATATTTTCTGTAGTTTAATATATAA
ATATATAGCATATATAGTAAATATATAAATATATGTATTA
TAAATATATAATATATGCAAATGAAAATATATATTTACAT
ATAATATATAATACAAATATAAATATATATTTATATTTTA
TAAATACATAAAATACATGAGTAAAAATATATATTCTTAA
TAAGAAATATATATATATTTACTCTTTAAGACACATGAAC
TATATATATTTACTTGCACACACAAACATTTAAAACAAAT
CAGATAAATAGGAACCACTGCCTCAAATACAATTTATTTT
GACTGAATCAGACCTTTGTTTTGGAAAAAGAAAATCAACT
TGTTTTGTCATAATTTTCACCTGCTTCTAAAAACCCTGAA
TCTGGCACCATGCCAGGGCACCAGGGATGAGGATCATTTC
TTTGTTCTTGCCTGGTGACTTCTTCTATCTTGCAAGGCAT
GGCTTCACCCAGAGTGCTTCACAGGCAAGCCCCACTGCCT
CATCCTCCCTCCCAGCCTGGGATGCCACATATCTTTCTCA
GGCTTCTCACAAAGTCAGCTAATACCCTCTAGTGCCCCAC
CACTTATTCATTTGTTCATTCACGTAACAAACATCACTGA
ATGGCTTGTATGAACCAGCCATTATGTTCGAGACTGTTGA
GTCAAGGAAAGGAATCTTCTCGAAACCATGCACCCTACGA
TCACTTATTTTTAAAGTATGAGAAATTCAAATCAAAGTTC
TGGTGAATCTCTTGCTAGTGAGGAGAAGTGGAGTTGGTGG
GAATTTAGAAATGATCCCCAGTGATCTTAAGGTGCGGATG
GACAGGGGAGAGCTCCAGCTTTGCTCTCTCTTTAAACAGA
CACTTCTCTTGCCACCATGGGCTTCACAGAGAAGAAAGAA
AAGGCTAAGGGAAGACCTGAGAGTTTCAGGGAAGGAGTGC
ATCTATCTTTGGTTCCCCCTATAGGCCTGATTAGAAAAGC
AAGTTATGTACCCAGAATGGAATTACCAAAATGACAATAT
GACTCTCTGTTCATTTACAAAATGATTTTGACAAAGGCAA
AAGGGTGGAGAGGGGCCTCCTCCAAGCTCTGTGGTATGTG
GACTGTTTTGAGCTTTCTGTCTAACAAGAGGGAGCTTCTG
AGACAAGACCTGGGCATTTGTATTAGTTCGTTTTCAGAGT
GCTATACAGAAATACCTGAGACTGGGTAATTAATAAAGGA
AAGAGTTTAAACTGACTCAGTTCCACAGGGCTGGGGAGGC
CTCAGGAAACTTACAATCATGGTGGAAGGCAAAGGGGAAG
GAAAACCTTCTTCACATGGCGGCAGCAGAGGAAAGCACAA
GCAGGGGAAATGCCAGACGCTGATAAAACCATCAGATCTC
AGGAGAACTCTCACTATCACAAGAATAGCAAGAAGGAAAC
CACCCCCATGATCCAATCACCTGCCTCCCTCTACATGTGG
GGATCACAGGTCCCTCCCTGGATACGTGGGGATTACAACT
CCAGATGAGATTTGGTTGGGGACACAGAGCCAAACCAAAT
CAGCATTCTTCACCCCACAGCTGGGATCCTGAGTACCTGA
GCCAGGTCAAGGCTTCCCATACCACTCTGTGAAGAGGAGA
CGATGAGAGGAGAGGGTGCAGATCATTCTGATCCACTTCA
TAAGTCACAGCCACTTTTTTCACCATGCTCTTCAAATCCA
CATTTGAATCAAGAAACGCAACAATTGGTACAAGCGACAG
ATTTGAAGGCAAAAAAAGTAATAATGCAAAACCGCCAGCT
AGAACAGATTTTCCTGTGATTGAAGATGGCAATAATAAGA
CAAAAGACAGATTTTTGCCTTCAAGAAACTATCTCCTCAT
TGCAGCCAAAGCAACAGAAAATTCAAGGCAAACATTCCAT
TATTTTCCCCCCACTGTTTGGAAATATGGAAAAAGAAAAT
CTTGCCATGAATTTTTTTTTCCCCTCGTTCTACCAGAAGT
GACATTTTTTTTCTCCAGTGTTAGCAAATGACTGGGTATG
ATTCTTCTGGTGCTTGGAACAGAGGACAGACCCAGCAAAG
AAAAGAGCCTGGCTGGGAGACAGCCTGCAGGAAATTGTGA
AGCTGCTAAGAAAACAGAGACCCCTCAACAGGCTGTCTTC
ACAACATTAGTCTTTTTGAATATTATGAAAATGTTATCTG
CCTTATCGATCACCAGCTCCCTAAATAGAATAGAACTGTT
TATAACAAATGCAACCAGCAATTGTAAACGTGCAAAAACA
AGAACACAAAACCCTCATCTTCTAGCTACAAACCCACTGA
TAAATACCACACGAGGAAAATGAAACACCATATACTTTGA
CTGTGTGAAATTTGGGAAATCAGAAAAATATAAGACATCA
CTCGATTCTAAATGTAAGACAGACGTAGTCTCACATTTTT
TACGTTTCGTGCCAGACATCTCTTTTGGCATAAAATGTGT
CTATATAAAATAATGTATTTTATACATTAAAATACTGAGT
CCCCAGATTCATATTTTTCTGGGAGAGTTTCTGATTTTGT
CCTCTTTTTTTTTTTTATTTACCTAAAAACAGATTTGGGG
ACTTTGAAGATCATTCAGTCCAATGGACCCATTGTATAGC
TAGGAAAACTGAGGCCCTAAAGAGAGGAAGTAACTTTTCC
CCAGTCACATAGATAAGCAGAGCTATGATTGGAACTCAGG
TATAATTCGAGATTGTTTAACACCCTGGTTAGATGAGTTA
AAAACAGGTTCAACTTTTGGATGGACTGAGTGACTTTGCA
CTGAAAGAAATTCTATTTGTTCATGCAAAGTCGTGTACTC
TTTAGCTAGTAATTTCCTGCTTATGTGCTGTTGGAGAGTG
TGACTGCCTCAACACCTTCTCTTGCCATTTCTGGAAAACA
CAAAAGAGGAGTCATGACAATATCTGCAGAAAGACATGCT
TCCTCACATGGTTATTCTCCTGGGGCTGGTGAGGTTGTGT
TTCTAAAAGCTGTGGGGCTTTTTCCTTTTATGTATTGCCA
TTACTTTCAATGGCAAAAACCACAATTTCTTTTGTGCCAA
CCTAATACCTCGAGACAAGTCATCTCTGCGTTTTTTGTCC
CCCTCTCCCCCCTTTTTTAAAACAAGCCTGAGACTGAAAG
GAGACTTCTCTAGGCACTGCTCACTCTAAGTCAGGCAAGT
CCCCCTTTAAGCACTCTACCCTGGATGCCACACTTGCCTG
ATCCTACTCCAGCTCTGCCCTTGACTTTTACATTACTTAT
TAACTACATTGTTCTATGAGTATCTTTCCTAATTAACAAC
AAAATAAGTGGGTCCTTCAGTCAGAGCAGCTCTGGGATTC
CTGGGATTCACCAAGGCCAGGTGACATAGACCCATGAACT
CCTAAATCACTTAGAAGTCAGAGCTGCCTCTGTCACTGAG
TGGTGGACCTAAATTGCCACTGAGGCTATGAGTAACTTAG
TCATGAAGCCTCTCTGATCTTTGGTTTCCCCTTCCTTTCC
CAAGGCACATATGACATACAGCATCCTGCTGAACCTAGCA
TGGGTATTTATTCCTCTCTTCCAATCCCCTGCTTCCTTCA
TTTCTAGGACATTCTTCCCAGGTTCTCTCACCTGCCTAGC
CTCTATTTCCTTCTTCTCATCACCTTTCTGGTCGGCCTGA
CAGAGTCTCACTCTGGGATGTGTCCCATGGCTCTGCTTCA
CTCACTCCTAACTGGCTGACATGGCCCAAACCCATGACAA
TTCACTCACTCCTAACTGGCTGACGTGGCCCAAACTCATG
ACGCTGCACTCACCTTGCCCCTGCACAGCAACATGCATTG
CTCCATGGCTGTGCAAGGATATCCCTTAAACATGCAAATA
TCAGTTTTACATCTTCTTAATTAGAATAAAATATAAGTGA
ATATTTATCTGCCTTCTAAATATATGAATGGGAAAGAACA
CTTTAAACCTAAAAGCAATGGAAGAGACCACAAAGGAACA
ACAGATGCAATTATAAAAATTTTGAACATCCCTATGTTAA
AGAAAAAAATAACCAACATACTTGCATTTTCTGGTTCAGG
TGTATATGCCATCCTCCTTGGCGCACAGTCTAGCCTCAGA
TCCAGTCACTTGGTTTTGAACTGTCTCTTCTGAAAGTGGC
TTTGGCCGCCCTTTGAGAAATGTCTCTGTCCAGCCCCAGT
CACAGTGACTCCGTCTACATGGCCACCCCGGCTGACAGGG
GCAGGGTACAAACAAACTCTGAATACTTAAAGCAATGAAT
AATTCTCTATTGTTTCACTCAATATGTATCTCGGTATTTG
ACTTCACAAGGGCAAAAGTTGTATTTCTGCTCTTGGCGTA
GTGCTGTTTTTGAGAAATAAATAATGAACAGAAATGAAAG
TTATAAAAGCCAAATGAGAGGAAAATATTGTAAGTATTAG
AATTCTTCAAAAGTAAAGTTTTATGACCAGCTGTCAGTTA
TCAACGCCAAGAAACAGCCAAAATAATTGGAAAGATCAAA
CAGGGCGTGGTGGGCTCAAACCAGGAGCCCACTTACTGAG
CAGCAGGGTTCTCCCACCCAAGGGTACCCTTCCTGACAAA
GTGGACACATGTTGATACGTGGTGCATAGTGAAAAGCTGA
CCCTTCATTCCATCAAAGTCAATCCATGTAAAACCAGTGC
ATCGGCAGCTGGTCTTACCGTCTTCTATCATGCTGCCTTG
TCTTCTTCAAGTGGACCTCATTGGCATGGCTGGTGGAGAA
AGAACCCTTTATAGAAGGAAGACAACCACCTTTTACTGGA
CTACTGGAAGAAGGGAGCTGAAGGAGCTAAGGAACCAGCA
GGCAGCAAAGCCACTCATGTTGACTCCTGTCAGTTCACAG
CATAACCCCAAGGTATCACTCCAGAGCATGCCCAAAGAGG
GACAGAAAATTCTTTTTCCCTAAGCGCTTCATCCCATCTT
CATAGACTGTCTTAGCGGGCAAGTCTTTTCAGTTTACTTT
GAGATGTCTTCCTCCTCTAATCAAGTGATCGTTTGCCACT
TCCTAGCATTTTCATAACTCAGGCAATCTTAAGCTACCTG
CCATTTATAACTAAGTTACGTTCTACAGTTATTTTTCCAC
ATCCTTTCTTCTCTTCACTTCTACTTTTCTTTCTGGTATT
TGAAAACTAAATAAAACAAAACACAACAGCGAAAAAGAAA
TCCTCAATATAACAAAATTCTTGGGGATCTGGGCATTCTG
CCAGGTTTAGTGATTCTTCGGGGGCCACTAAAATGTAGGA
GCTCCACTCAGCTAAGGCTCACATAGTTTCAGACATTGTT
AAGTTACAACCTACAAAATTATCATTTTGGTAGATCCAAA
ATAGTTGAATTTTTAGAATGCCACACAGTTCAGTGTCAAC
TTATAAGCATTCTGTTCCATGTTGGCTTCTCGATGTTTCT
CCTGGTAAAGGCATCCTATGAACAGTTAGCAGAGCTGCTG
CCATGATGTCCTAAGCAAGGCACGCATTGCTGGGCTGGTC
CAGTGAAACCGCTGGCTTCCAAAAGCAGCTGAGGAGAGCT
GGAGGGAAACTGATGGTTTGTGTCCCAGCCATCTGTGGTC
AGGAAGGGGACACCTGTGTGCCTGTCTGCTTCTTTCTCCT
GCCTGCCCTTTGCAAAGGAAACGTGGTTGGAATGTCCTCT
CACCACAACAATGAGAAGAAACGGACAAGAGGCTGTTTCA
TCACCTTTTCCTCTGCCCTGATGCTCTGGTAGGGACTGGA
CAGCAAGTATCCACTGTGTTTGGGAGGCTGCAAGAGGAAA
TCACTGTCATTAACCCAACATGGGTCATTCACTCTGAGGT
ATAATGATTGGAGGTGGAAACTTCAGCTGGAAAGGAAAAG
AAGTTCTTTGACCCATGAGCCTGTGTCTGGGTCTGTGAGG
CCACATGTATACGTTTGTGCTATTGTGAATAATACAGATA
ATGGTGGCGTTTACCTTGAAGGTCAACACAAATAAGAGGA
AGAGTCTGGAACCGGTGGTTGTGGGTGTCATTGCAGCCCC
GGAGTGGAGTCCAGTTTTATTTTAATAAACAGGAAATTTT
TCTTTTCACAGCTTAAGATGGAAAATAAAGAAGTATTGTT
CTGCAACAGCACTCTTCCTCCTTCTATTTGACGTTTCTGA
TGTACCCTCCACTCCCCTCTCTCCCAACCCCCGTGCCATG
AAGGCCAAGATTTTTTTCAACAGAATCTAGCCCCTGGACA
CTTTTCCAAGCAGGAAGGGCTTCACTTCGAAATCCTCTTC
ACCCTCCACTCACTTCCTGTGCTGGCATCTCTGCCTCCCA
GTGTCTTGTCCCTGGCTCTGCCTGGCCCTCTCCACCAAGA
ATAGAGCACCCAGTTCAGTCAAACACAGCAGACTCCATGC
CCTAATGGGTCTGCATCTTGCTTTGAAGGTTACATGTGCA
GATATGTACAGGACTTAGAACAGCATCCAGCATATGGTAA
ATACTATGTAAATGTTACCTAATAGTATTATAGGAGGTGA
TTAATTAATGGATTTTGTTATTATTAAGAAGATTGAGTTG
GCACAAATAATCCCTACTTGAGGACCTTGATTAAAAGTAA
GTTCCAAATTGTCAGAGGAGAAATTATAGGAGTCCCTCAT
CTTGGCTCTCTAAAAATAAAATGGGAGCCACATATGTAAT
GTTTTTCTCATACTGTAATTATATTTTTAAAGAGGTAAAA
TTTATTTTAATAATGTATCTTATTTTACCCACATATCCAA
AACATTATCATTCCAACATGTAATTGATATAAAAATTTAA
ATGGCATATTTTACCCCTTTTTGCAGTAAATCTTTGAAAT
CTGATGTGTCTTTTACACACATAGCACATCTCTGTTGTAT
GCTAATTTTTCAATGGCTAAAGTCAAATGTAATCCTACTG
AAATGGTGAAGCTTTGCTTACTGGAAAAAAATAGTACCCG
TTGCTTCCATTTTTAGGCCGGGCATGGTGGCTCATACCTG
TAGTCCCAGCACTTTGAGAGGCTGAGGTAGGTGGATCGCT
CGAGGTGGGGAGTTCAAGAACAGCCTGGCCAACTTGGCAA
AACCCATCTTTACTAAAAATACAAAAATTATCCTGATGTG
GTGGTGCACAGCTGTAATCCCAGATACTTGGTAGGCTGAG
GCACAAGCCTCACTGGACCCCAGGAGGCAGAGGTTGCACT
GAGCCAAGATCGTGCCACTGCACTCCAGCCTGGGCCACAG
AGCCAGACTCTGTCTCAAAAAAAAGAATTACATTTAAATT
AAATTAAAATTCAGTTTGTCAGTCACACTGACCACATCTC
GAGTGCCCAACAGCCACGGGGGGCTGCTGGTCACTCTATC
AAGGCACACAGGTCTCAGCCACCCACTGACTTCCTCCACT
GGAAGATCCTACCGAGGATCTTCGTTCATATCTCTCCCTT
CACCAAGAATGCCTTCCCTTCCTCTTTCAGGCCCCTTCCA
TTGCTTCCTTTAACTCCAACCTTACCTCCTCCCTAAAGCC
CTTCCTGACAGTTCTCTGTTTAGGACCTGTCATTGCCTTC
CACCTTGTGTGCCCAGGGCTCTGTGGTGTGCAATCTGAAC
TACTTTGTATGTGTATTTGCTAAGTGTGGGTGTATGCCTG
CGTGGCTTGATTAGTATCCCCTTGCAGGGGAAGATCCTTG
TCTTTCTGAGCCAAAAAGACAAGTTCCCCTGGCCTGCAGT
ATTGCAGTAGCTTTCTAATTGGTCTCCCTGCCTCCTCTCC
TGGCCACTTTGAAAATCCACGCTCCACACAGCAACCAGCG
ACCTTATTCAAAATACAAATCAGATCATGTCTCTGCAGCT
AAAAACCTAAAAACCTGCTGTTTTTTGTTGTTTTTCACTG
AAATTCAAATTTCTCAGCCTGGCCTCTAAGACTCTTGTGG
GCGGGCCCCACCTGCCTGTCTGACTCTCACCTTCTGCCTT
GCTGTGCCCCACCACACCAGCCTTTCTTCTGCTGTTTGAG
CATTTCGAGTCCCTGCCCACCTCAGCACCATGCCATTCCT
GAACACTCTGTTTGTGATGCTCAGCCCCACCCTGGATCCT
TGCTTGGTCGGCTGCTTCTTACCATATGTGAGGCCCCCTT
GACTTCCCGTCAGCACCCGCTCCCACTCCTAACCCCCGGC
TCACACTCTGTCCCAGCTCCTTGTTTGTATTCTTCATCCG
CTCTTACAACTTTGTTGATCTTTTTTTTATCTTTTCTTAC
AACTGTTTGAAATTATCTTGTTCACTAATTGATTGGCTTG
TCAATGTCTGCTTCCCACTAGAATGTAAGCAGAGAGCTTG
CCCCTGTCGTCCACTACAGTATCTCAGGACCTAAAGCCCT
AGCACAATAGAAATTCTTAATTAATATTTAAAATCCATTA
ATTAATACAAAGTCCCATGTGACTCTCACAGTTGGGGAAA
CCCAACTGTGACTATGCCACTGTACTTCAGTCTGGGCAAG
AGAAAGATCGATCCTGTCTCAAAAAAAAAAGAGGCCTGAG
GGAACTTATTGGCCCCTTCCACCACATGAGGACAAAGTGC
CATCTTTGAGAAATAGTCCTTCACAAGATGCCAAATTCCC
CAGTGCCTTGATCTTGGACTTTCCAGCCTCCAGAACTGTA
AACAATAAATGTCTATTGTTTCTAAACCCACACTTAAATA
TGTTGTTATAGCAACAGGATTGCACTAAAACACCATCTGG
TTGGAGGAGGATGTTCCACCTTCCAATTTGGCTGAGTTGA
GAGTGGGAGATAACGCTCAACGGGACTTCTAGAGATTTGC
TTGCTCAGGATTTGGCCTTCTTGCAGGAGGGTGCCTAATC
CCATGCAAACGGTCACTTAATATTTTGTGGACGATCATCA
GGGATAGTCTTCTCAGGCTCCCTGGATCCCCTTATTCCAA
TGTTTGAATATCGCAAAAACTAGGAATTTTACTGTGGAGC
TAATAAAAATCTCGGCCGGTTTACCTTAAATCCATTTAAT
TATTTCACTTTTTATTTATCAAACACTCCAATGCCTACCA
TAGCCAAAGCATTAGGTTATGTCTGTTCCTCTTAGAGAGT
TATCTGCAGCTCACCATCTACCCCATGAAAATCCTTCATC
TTCTTGAAGGTATCATCCCAGGTATCTCTGTGCCTCTTGC
CCCACTCCAACTCCAGCCTTCCCTACTTTTCCAGTGTTTA
GAAAGACCAACAAGCTGCATGCCACCCTTGGTTTTTAAAG
CAGAAATCCAGGGCTTCCCTGCCTTCCCCGCCTTCCCCTC
TATCCCCACCCTTGATAGAGCATTGATTTATTTCCCTTTG
GGTCTCTGACACCCACCACAGATCTAGCACTCAATAAATA
GTGGACACAGATGAAACAACCCTGTTCCTCACCCAACTTC
CATGCCTGCTTCTGGCTCTGTCAATCCCGAGGCAGGTCCT
GGAAAACATAAAGGCAAAATGTAAACCTCAACATCAAACA
TTGCAGACCGTGGGAGAAAGGTGCAGAATAGATGAGTGAT
TGCTGAAGGTTTCCAGGGATACAGAGGAGTCTCCAAAAAC
CCTCACTTGGAAGTGAGTCACCCCCGAAGGGCTTGGGGGT
TTAGGGCACAAGTCCAGGCTAATGAGAACAAGGCAGCCTG
AGACCTGAACCTGTCTGGCACACACCTTCCTTCCTCTGCA
GCCCCAAAGTGTGGGAATATGGACTGAGTCAATACGGCCA
GTGTGGGAACCCCTGCTGGGAGCAGACACTGAACCACATG
ACCCATCTCAAGGTCGCCCCCAGGACACTCTCACCCCTGT
CACTTAGCACCCAAGCCCTGGAGATCCATATCACCTACTT
CCCTGTTTTGAGGCCTGAGGAGGTGGGAGGGGAGGAAAGA
TCGAGAGCCCGAGCTTTAGAAGGATGGTGCCCTTCTCCTC
ATCTGTCTCACTCTTTTAAGTTGGAGTCTCTTCCTTCACT
TTGCTAATAATGTAAAGTATCAGCTAAAAATTGCAATGCA
TGCATTTCATTTGAGTTTTATTGCCCTAACAGACAGCATT
AGATTACAAAAGAGGACATTTTTCTTCTCAGTTTTAGCTT
ATTCTGATGATTTATGATTAGATACAGCAAGAGTTCATAA
ACTTCCCTGACCTGCTGACAGTTTTTACAGGCTCCCAGAT
TTATTTCCATCTCAAACTTAACAGCTTTCATGTGACTGAT
ATTCCCAGCGTCGCTGCGTGGCCGAGCCAGGGGCTGAGAG
AGTGCCTCTAATCTCCATGTTACTAATTTAAATGAAGTCT
TGGTCTGTTGTTTAAAAAAGACATCAGTCATCCCAGGGAG
GTTTACAGATCCTCTTGTAATGTAATGTCAGCCCCTTCTG
AGATATGAGGTTTATAAAGCCTCACGATGTTGAGTGTTGG
CAGACATGCCAAGGTCACCATGGATGGCAAACGGGAGGGG
AGAGGAGAGAAATGCACTTCAGAGAGGGAGCAAAGAATCC
CAAAGAAAGATTGTTCTCCTGGAGAGACCGGATGTGAGGG
CCGGTATCTGGGGGGTACAGGATAGGGGAAGGTGGAGTCA
TATTCTGATAGTGGTACCCCTTACTCTCAGTCCAGCATAT
CCTCTCTCCACCTGAAGCTGAGATGCCCTGAGAAAACACA
GCTCCTGGGCCCTCATCTGAAGATTGTCCTGGGCACCCAG
TCTTTGTTTGCATGGGACCCTTTGCAAAGGGAAAGTGGAG
ACATGCCATGTGTCTGGGTAGAGAGACCAGGAGTGTGTGC
TGCCATCTCCACTGCAGAGTCTCCTGGAGTTGGGAGGCCT
CAGGAGGAGACACACCCCATTCACCCAGCTGTGTGAGGTC
CCCGGAGGTGGCAAGACAGAGGCAGGACTCCATCCAGGCA
GTGAGGCAGAGCTGGGAGAACACAGATTGCTTGTGCCTGC
CCGAGCTGTTCTCACACATTCACACCCAGGTATCTGAAGG
TCACTTGGGAGCAGGACTTCAGACTGGGCAGGAGTTGCCT
TTGTGTTATTTGGAGATCAGATAAGAAGTGACAAGTAGCA
ATAAGCTCTGGCTCACTGGGGAAACAGGCTGAGGACTTGT
GGGGTGTGGGAGCAGGGGAGGAGGGTGTGGAATAAATATT
TCAGCAAGTGCTCCTTTCTCAGAGGGAGAAAGGCAGACCC
CTGTGCATCCCTGAAGCCCTGGGCTCTGCAGAGGGAAAGT
CTGTGTGAGGAGGATTCACCATCCTCAGCCACAGACCAAC
ATGGGACTGGAGAATGAGAGAAAATAGCACTGTTGTTACC
ACCTGACATTCACTGAGTGCTAGCTATATGCCAGGCTCTG
AGCGGGGGCAGGGAGGGGGGGTCAATAATCTCCACAGCCT
TTGAAAATTAAGGAGGGTAAATGAAGTGGCTACTACTATC
ACCATTTTACAGATGAGGCAACTGAGGCTTAGGGTATTAC
AGAACTAGCCCAAGGTTACACAGTAAGTGATGCAGCTGAA
GTTCCAATTCAGGCCTCATTAGTAAGTCCCAGTTTCTTAC
CCACACTAATACTAAGAAAACTGTGGCTAAAAACATACGC
ACTTTCTGTTTGCCTTGTCTAGAAAGGTTTGGAACCCACA
TAGTTGACTGCTGCCCTGGAGAGGCTCAAACAGTGGTTTA
TTTCAGTGTTTATCAAAGTGTGGCTTGTAGTTTTCTGGTG
GGAACCCCACCCCACCCCGCTAAACCCTCCCGCCCAGATC
CCACATCAACACGTGCCCTGGAAGATTCTTACGCACAAAA
CACCTGACAACCATTCATCTTCTCAAAGCATGTAGCTGGC
ATCCTGAAAAAAGCAAGCAGTGAAGGAAATTAAACAGTTT
CCCTGCGATTCCCGAGTTTTCTTCTCAAAATGTAGCCTCC
CTCTTTTCCTAACATGGATTCCTAGAGCATAACATCAGGG
AAAAACATGCATTTCAAAGTCACTTTAGGAAGATTTGAAA
ACTGTCCACCATTCAGTGTCACTTTTCTCTGCACCAGAGC
ATCCACAGATAATGGCGATACAGAAACAGCTGGACAAGCC
AGATGTTGGCATTTGTTAACCGCAGCCATTTCTCTGTTAG
AATACCAGATGTCCCTATTTGGGGGGATTTTCTCTGGAAA
ACCTGGTGAACCACATAGCAGTTTCTCAAAGAGTGTTCTA
GGGACTGGCGGCATCCACAACCACTGTGGTGCTTGTTAAA
GATGTGTATCAGTCGGCTTTCACACTGCTGAGAAAGACAT
ACCCAAGACTGGGTAATTGACAAAGAAAAAGTGGTTTAAT
GGACTCGCAGTTCCACGTGGCTGGGGAAGCCTCACAATCA
TGGCAGAAGGCAAAAGGCACATCTCACATGGCACAGGCAA
GAGAGAATTAGGACCAAGTGAAAGGGGAAACCCCTTAAAA
ACCCATGAGAACTCATGACACTTATTTACTACCATGAGAA
TGGGATGGGGGAAACCACCCCCATGATTCAGTTATCTCCC
ACTGAGTCCCTCTCACAACACATGGGAATTATGGGAGCTA
CAATTAAAGATGAGATTTTAGTGGGGCACAGCCAAACCAT
GTCAAGATGCAAATTCCCCAGCTTTACTCCAGACCTACAA
ATCAGATACTCTGGGGAATGAGGTCCTGGAATCTATATTT
TCCTTTTTTTTTTTTTTTTTTAAGACAGAGTCTTGCTCTG
TTGTCCAGGCTGGAGTGCAGTGGCGCAATCAGCTCACTGT
AACCTCCGCCTCCTGGGTTCAAGCAATTCTCCTGATTCAG
CCTCCTGAGTAGCTGGAATTATAGGCGCATGCCACCATGC
CCAAATAATTTTTGTATTTTTAGTACAGACAGTGTTTCAT
CATGTTCTCCAGGCTGGTCTCAAACTCCTGACCTCAGGTG
ATCTGCCCACCTTGGCCTCCCAAAGTGCTGGGATTACAGG
TGTGAGCCATCTTGCCCAGCCAGGAATCTGTATTTTTAAC
AAGCTATCTGGATTATTCTTATATACACTAAGATTTGCCA
GTATTTCTGGTGTCCACAGTAGAAAGGAGCAGGGCTTCCC
AGTCAAGCGGACTCTTAATCTGTAGAGCCCAGAACCAAGT
TCCACAACTTGAATCCTCCTACACTGCTTGCAATAGGAAA
TGGTTCAACCACTTTGAGAAGCAATTTGACAGTTTCTTGT
AAAACTAAGCAAACACTTACTATGCAACTCAGCAATTCCA
CTTTGACGTTTACCCAAGAGAAATAAAAACATGTTCATGC
AAAGATCTGTGCACGAATGTTTATAACAGCTTTATTCATA
ATAGCCATAGACTGGAAGCAACCCAGTCCATCACCAGGTG
AATGAATGAACTAATATGATTGTCCACACATTGAAATACT
ACTCAACAATAAAAACAAACAACTAGTGATGCACACAACA
GCAAGGACCAATCTCAAAAGCAATAGGCTAAGTGGAAACC
ATCCAGGTACAAGAGACTGCATACCGCTTAATTCCTTTTA
AATGAATTCTAGAAAAAGCAAAACTAATCTATAGCGGCAG
AAAGCAGGTCCCTAGATTCCACCCATGGAATCTAGACCAT
GGGTGAAGGAAAACAGACTGCTAAGGGGCTTAAGGAAACT
TCTGGGGGTGATAAGAAGGTTCTACATCCTAATCTTGGTG
TTGTTACAAAAGTGTGTACATGTTTCAAAACCTATCAAAC
TGTGCATTTAAAATGAGTGCATTTTATTGTAAATAAATTA
TAACTCAATAAAACTGACTTTAAGTCCAAAAAGCACTATC
ATTTATTAGCTATGGGGCCTTGGCCAAATTACTTCTCTGC
TCCTTTCTCTTCTTCTCAACCCAGAGTAGTTTTCAATCTT
CCATTGTGCCTTTCACCCCAAAACTAACCTTACTGCTTTA
AAAATCTAGAAGCCTCATTGATTATGTAAAGCTGACTTTT
TAAATAAAGAGGTAAATGTCATACTTAAAATGTTTATATC
AATTTTTAAATGTTCCTGGTGTTTTAAGGACATGTTCACC
ATTGATAATGTGATCCTAGTGACAAAGGATAGCAGTGAGG
CCATGTGCCATCAGTAAGGATTTTAGGTGTTTTGACAAAT
AGTAGTCAGAGGCCGTCTTTGCTTAGGTTTCATTTTTGCT
TGGGAGGAGAATGGCGAAGCCACTGGAGAACAGAGGTTAG
CTGGCAGAATCTAAGTGCTCACACATTTTACAGATCGTGA
GTTACAACACAGAGGATTTAACCTACTTATCTCAAATCAC
TCAGACAGGTGGCACCCTATGTGAGAAATAGGAGTTTCCT
TTACCTTTCAGCTGCAGCAACTTCATTCATGTATTCAATA
AATTTCCATTTAGCATGAATTTAGAATATGTGCCAGGACA
GTCATTGGATGTTCAAAAATGAATCAAAAGAAAGTTCCCT
GATCTCTAAGAGCCCCAAGTTTTTAGGAACACAAATACAC
AGGGAAAAAGTAAAAGCAACATTTTACAATGTTATAATAT
GGGCAGATACAAAATGCTGTGGGTCACAGAGGAAATCTGA
TCGATCAGTTTTTGCTTGGAGGAAGTGAGGAAGGTTTCAC
AGAGGAAATGACATTTTAGCTGCACCTGAAATTATAATCA
GGAGAAAGGTAGAAAAACCACTTCAAGCACAAGGAATAGC
ATGTGGAAAGGCACAGAAGCCTGAAAAAGCATGATACCAG
CGATTGCAAAAACTTGATGCTGAGAGTTAAAACTGAAGTA
GACAGCAGTAGAGGAAAGGCCTCTCATGAGGGTATAGACA
CTCTTTGATGCGCAGGGCTCCATTTCCTGCTTGCTGAAGA
TGCTGGCTTTGAGGAGCTCCCACTTGTACTCTTTTCTAGA
GGCTGTCCTTGGCTGGCTGGAGCCACCTCTCCTGGAGATA
CCCGGGCATTTTTCCACATTGCAGGGAGAAGACCTGGAGC
CAACGGGTAGCAACTGCAGCTGTCAAGCCCATCTCCCTTT
CCTCTGGGCAGGACAACCTCTGTGGTGCAATCCCAGCTCT
AGAGTTCCTCCTGGGATCAGACTGGGAGTACAGGTCTCCT
GAAACAACATGTCTCCTTTGCTTGAATTTTCAGCTCCAGA
AGAGGCTATGTCTTGTGAACCAAAACCATGTTAAGAAGAG
AGAATGATAGACTCTTACTAGGAACTAAGGAAGAATGCAA
CATTAAAATGCCATTTTAATGACAAATGGGGGGTGAAAAA
GGAAAGGGAGACAGGCAGGGAAGAGGAGAAATGGATGGCT
TCAGGCTGCATCTCTTCCAGAGAGTCTGTTGGACTCCCAT
CACTGCTTCTTTGGAGCTGTGAGGCAGAAGTGAAGTCTTC
AGGTACCAGAACTACTCTCCGGGGCCATGTCACTGTGCCC
TTCCATGGGAAACACAGCCCAGGTACAGTCCTCTCTCAGA
ATCCATGTGGGATCGGTTCCTAGACCCCTGCTGGTACCAA
AATCATTCAACTGGTGATGGATTTCGGGTTGCTTCCAATC
TAGGGCTATTATGAATAAAGCTGTTATAAATATTTATGCA
CAAATATTTGCATGAACATGTTTTTATTTCTCTTAGGTAA
ATACCTAAATGTGGAATCGCTGAGTTGCATAGTAAGTGCT
TGTTTAGTTTTACAAGGAACTGTCAAATTGCTTCTCAAAG
TGGATGAACCATTTCCTATTGCAAGCAGTGTAGGAGGATT
CAAGTTGTGGAGCTTGGTTCTGAGCTCTATAGATTGGGAG
TTCACTTGACTGAGAAGCCCTGCTCCTTTCTACCGTGGAC
ACCAGATATATTTGCAAACCTTGTATATGTAATCATAATC
CAGTTTGTTAAAAATACAGATTCCTGGCTGGGCAAGATGG
CTCATGCCTATAATCCCAGCACTTTGGGAGGCCAATTATC
TGAGGTCAGGAGTTTGAGAACAGCCTGGAGAACATGGTGA
AACCCTGTTGGTACTAGAAATACAAAAATTAGATGGGCAT
GTAATCCCAGCTACTCAGGAGGCTGAGTCGGGAGAATCCC
TTGGACCTGGGAGGCAGAGGTTGTAGTGAGCCGAGACTGA
GCCATTGCCCTCCAGCCTGGGTGACAGAGCAAGACTCAGT
CTCAAAAGAAAAAGAAAAATACAGATTCCAGGACCCCATC
CCCCAGAGTATCTGATGCTCAAGTCCCTTATATAAAATTA
TGTAGTGTTTGCAAATAATTTATGCACATCTTCCTGTATA
TGAAATGCATACTTGGGAGATACAGACCACCGCAATAAAG
CAAATATCGCAACCAAGAAAATCACATGAAGTTTTTTGGT
TTCTCAGTGCATATGAAAGTGACATTTACACTATACTGTA
GTCCATCAAGTGTGCAATAGCATTTTGTCTTAAAAAGCAG
TGTCCACACCTTAATTAAACAATACTTCATTGCAAAAAAG
AATGCTAACAATCATCGCAGCCTTCAGCGAGTTGTAATCT
GTTTCCTGGTAGAGGGTCTTGCCTCTACGTTGATGGCTGC
TGACTGATCAGGGTGGTGATTGCTGAAGATTGGGGTGGCT
GCGGCAATTTCTTAAAATAAGACAATGAAGTTTTTCATCA
ATTGACACTTCCTTTCATGAAAGATTTATTTATGGTATGA
GGTGTTATTTGATAGCATTTTACCCACAGTAGAACTTCTA
CAAAAACTAAAATCATTTCTCTCAAACCCTGCCACTGCTT
TATCATATAAGTTTATGATATATTCTAAATCCTTCATTAT
TTCAACAATGTTCACAGCATCTTTACCAGGAGCAAATTCC
ATCTCAAGAAATCACTTTCTTTGCTCATCCATAAGAAGCA
GTACTTAATTCAAGTTTTATGATAAGATTGCAGCAATTCC
AGGCTCCACTTCTAATTCTAGTTCCCTTGCTATCTCTACC
ATAACTGCAGCTAATTCCTCTACTGCAGTCTTGAATCCCT
CAAAGTCATCTGTGAGTGTTGGAATCAACTTCTTCCAAAC
TCCTGTTAATATGGATATTTTGACCTCCTCCCATGAATCA
CGATGTTCTTTATGGCATCACCTAGAATTATGAATCCTTT
CCAGGATGTTTTTAATTTACTCTGCCCAGATCCATCAGAG
GAATTGCTATCTATTGCAGATATAACTTTATAAAACATAT
TTTTTTAAATAATAAGACTTGAAAGTCAAAATGACTACTT
GATCCATAAGCTATAGAACGAATGTTATGCTCGCAGGCAT
AAAAACAACACTCATCTCCATGTACATCTCCATCAGAGCT
CTTGGGTAACCAGGAGTATTGTCAATGAGCAGTTACCTTT
TAAAAGGAATCTTTTATTTTCAGCAGTTCTCAAAAGTAGA
CTTAAAATATTCGGTAAATCATGCTATAAACTGATGTTTC
TGTCTTCCAGGCTTTACAGTTCCATTAATAGAGCACAGAC
AGTAGATTTAACATAATTCTTAAGGGCTCTAGGATTTTTG
AAATAGTAAATGAGCATTGGTTCCAACTTAAAGTCACCAG
CCACATTAGCTACAAGAGAGTCACCTTGTGCTTTGAAGTT
TTGAGGCCAGGCATTGACTGCTTTTCTCTAGCTAAGAGAG
TCCTAGATGGTATCTTCTTCCGATAAAAGACTGCTTTTAT
CTACATGGAAAATCTGTTGTTTAGTATAGCCCCTTCATCA
TTTATCTCAGCTAGATCTTCTGAATAACTTGCTACAACTT
AACAACTTCTGCATCAGCACTTGTTTCTTCACCTTGTAGT
TTTTTGTTATGGGGCTTCTTTCCTTAAACCTGACTGATCA
GGGTGGTGATTGCTGAAGATTGGGGTGGCTCGCAATTTCT
TAAAATAAGACAATGAAGTTTTCCATCAATTGACACTTCC
TTTCATGAAAGATTTATTTATGGTATGAGGTGTTATTTGA
TAGCATTTTACCCACAGTAGAACTTCTACAAAAACTAAAA
TCATTTCTCTCAAACCCTGCCACTGCTTTATCATATAAGT
TTATGATATATTCTAAATCCTTCATTATTTCAACAATGTT
CACAGCATCTTTACCAGGAGCAAATTCCATCTCAAGAAAT
CACTTTCTTTGCTCATCCATAAGAAGCAGTTCTTAATTCA
AGTTTTATGATAAGATTGCAGCAACTCCAGGCTCCACTTC
TAATTCTAGTTCCCTTGCTATCTCTACCATATCTGCAGCT
AATTCCTCTACTGCAGTCTTGAATCCCTCAAAGTCATCTG
TGAGTGTTGGAATCAACTTCTTCCAAACTCCTGTTAATAT
GGATATTTTGACCTCCTCCCATGAATCACGATGTTCTTTA
TGGCATCACCTAGAATTATGAATCCTTTCCAGGATGTTTT
TAATTTACTCTGCCCAGATCCATCAGAGGAATTGCTATCT
ATTGCAGATATAACTTTATAAAACATATTTTTTAAATAAT
AAGACTTGAAAGTCAAAATGACTACTTGATCCATAAGCTA
TAGAACGAATGTTATGCTCATGAGCATAAAAACAACACTC
ATCTCCATGTACATCTCCATCAGAGCTCTTGGGTAACCAG
GAGTATTGTCAATGAGCAGTTACCTTTTAAAAGGAATCTT
TTATTTTCAGCAGTTCTCAAAAGTAGACTTAAAATATTCG
GTAAATCATGCTATAAACTGATGTTTCTGTCTTCCAGGCT
TTACAGTTCCATTAATAGAGCACAGACAGTAGATTTAACA
TAATTCTTAAGGGCTCTAGGATTTTTGAAATAGTAAATGA
GCATTGGTTCCAACTTAAAGTCACCAGCCACATTAGCTAC
AAGAGAGTCACCTTGTGCTTTGAAGTTTTGAGGCCAGGCA
TTGACTGCTTTTCTCTAGCTAAGAGAGTCCTAGATGGTAT
CTTCTTCCGATAAAAGACTGCTTTTATCTACATGGAAAAT
CTGTTGTTTAGTATAGCCCCTTCATCATTTATCTCAGCTA
GATCTTCTGAATAACTTGCTACAACTTAACAACTTCTGCA
TCAGCACTTGTTTCTTCACCTTGTAGTTTTTTGTTATGGG
GCTTCTTTCCTTAAACCTCACAAATCAGCCTCTGCTAACT
TCTCACTTTTCATCTGAAGCTTCCTTACCTCTCTCATGAT
CTCAGACTTCATAGAATATAAGACAGTTACAGCTGTATTA
GTCCATTTTCATACTGCTATGAAGAAATACCTGAGACAGG
GTAATTTATAAAGATAAAGAGGTTTAATAGACTCACAGTT
CCACATGGCTTAGGGAGGCCTCACAATCATGGTGGAAGGC
AAAGGAGGAGCAAAAGAACATCTTACATGGCAGCAGGCAA
GAGAGTATGTGCAGGGGAAGTGTCCTTTATAAAGCCATCA
GATCATGTGAGCCTTATTCACTATCCCAAGAACAGCACAG
GAAAAACTCACCTCCATAATTCAATTACTTCCCACCAGCA
TTCCTCCCACCACATAGGGGGATTATTGGATCTACAATTC
AAGATAAGATGTGTGTAGGGACACAGCCAAACTATATCAT
TTCTACCCCTGGCCCCTCCCAAATCTTACATCTTCTCATT
TCAAAACCAATCATGCCTTCCCAACAGTCCCCCAAAGTCT
TAACTCATTTCACAGTAACTCAAAAGTCCACAGCCCAAAG
TGTCATCTGAGACAAGGCAAATCTCTTCTGCCTGTAAGCC
TGTAAAATCAAAGGCAAGTTAGTTACTTCCTAGACACAAT
TGGGATGCAGGCATTGGGTAAATATACTCATTCCAAATGG
GAGAAATTGGCTGAAATGAGGGGCTATGGGCCCCATGCCA
GTCCAAAATCCAGCAGGGCAGTCAAATCTTAAAACTCCAA
AATGAGATCCTTTGACTCCATGTCTCACCTCCAGATCACA
CTGATGTAAGAGATGGGTTATGATGGTCTTGGGCAGCTCC
AGTCCTATGGATTTTCAGGGTACAGTCCTGCTCCTGGCTG
CTTTCATGGGCTAGTGTTGAGTGTCTGTGATTTTTCCAGG
TGCACAGTACAAGCTGTTGGTGGACGTACCATTCTGTGGT
TTGGAGGACAGTGGCCCTCTTCTCATAGCTCCACTAGGCA
ATGCCCCAGTGGGACCTCTATGTGGGGCTGCAACTTCACA
GTTCCCTTCCAAACTGCCCTAGCAGAGGTTCTCCAGGAGG
ACTCTCTACCTGCAGCACACCTCTGCCTGGACATCCAGGT
ATTTCCATACATCGTCTGAAATCTAGGCAGAGGTTCCCAA
ACCTCAATTTTTGATTTCTGTGTACCTGCAGGCCCAACAC
CATGTGTAAGCTGCCAAGGCTTGGGGCTTGCACCCTCTGA
AGCAATGGTCTGAGCTGTATGTTGGCCCCTTTTAGCCATG
GCTGGGACACAGGCACCAAGTCCTGGGCCCGACCCATGAA
GCCATTTTTTCCCACTAGGCCTCCCAGCTTGGGCTGTTGA
GAAGGTCTCTGACATGCCCTGGAGACATTTTCCCCATTGT
CTTCGAAAATAACATTTGGTTTCTCATTACTTATGCAAAT
TTCTGCAGTCAGCCTGCATTCTTCTCAGAAAATAGATTTT
CCACATCATCAGGCTGCAAATTTTCCAAACTTTTATGCTC
TGCTTACCTTTTAAACATAAGTTCCAGTTCCAATTCCAAA
CCATATCTTTGTGAATAAGACTGAATGCTTTTAAGAACAG
CCAAGTCACCTCTTGAACACTTTACTACTTGGAAATTTCT
TCTATCAGGTACCCTAAATCATCTCTCTGAAGTTCAAAGT
TCCACAGATTTCTAGGGCAGGGGCTAAATGTCACCAGTCT
CTTTGCTAAAGCATAGCAAGAATCACCTTTGCTCCAGTTT
CCAATAAGTTTCTTATCTCTGCTGAAACCATCTCAGCCTG
GACTTTTTGGTCAAAACCATTCAACAAGTCTCTAAGAAGC
TCCAAACTTTCTCATATCTTCCTGTCTTATTCTGGGCCCC
TCAAACTATTCCAACTTCTGCCTGTTATCCAGTTCCAAAG
TTGCTTTCACATTTTCAGTTATCATTATGGCAGTATCCCA
CTCTCTGCGGTACCAATTTATTGTATTAGTCCATTTTGAT
ACTGTTATGAAGAAATACTTGAGACTGGGTAATTTACAAA
GAAAAAGAGGTTTAATGGACTTACAGTCCCACCTGGCTTG
GGGAGTCCTCACAATCATGGTGGAAAGTAAAGGAGAAGAA
AAGTCACATCTTACCTGGCAACAGGCAAGACAGCATCTGC
AGGGGAACTGCCCTTTATAAACCATCAGATTTTGTGAGAC
TTATTCACTATCACTAAAACAGCACAGGAAAACCCACCCC
CATGGTTTAATTACCTCCCACCAGTGTCCTTCCCATGACA
TGTGGGGATTATAAGATCTACAATTCAAGATGAGATTTGG
GTGGGGAGACAGCCAAACCAGATCAATGGCCTTGCTCTGG
ATTAGGCTTTGGTTTAAGGGAATGTTGTAGCTGGTTTGAT
CTTTTACCCAGACCACTCAAACTTTATCCATATTAGCAAT
AAGGCTGTTTTACTTTCTCATCATTCACAACTTCACTGGA
GTAGCACTTTCAATTTTCTTCAAGAATTTCTTTACATTTG
TAACTTGACTATTTGGCTCAAGAGGCCTAGCTTTTGGTTG
GTCTTGGCTTTTGACCTGCCTTTCTCACTAAGCTTAATTG
TTTCCAGCTTTTGATTTCAAGTGAGAGATGCTCAAGTCTG
CCTTTCACTTGAATGCATAGATGCTACCGTGGGATTGTTA
AAAAATTGGCCTAATCTTAATTTTATTGTGTCTCTAGGAA
TAGGGTGGCCTGAGGAGAGGGAGAGAGACAGGAGAGGAAT
AGTCAGAACACAAACAACATTTATTGATTAAATTTAATGT
GAGTGTGATTTGTGGTGTCCCCAAACAATTACAATAGTAA
CATCAAAATTTACTGATCAGCCGGGCGCGGTGGCTCACGC
CTGTAATCCCAGCACTTTGGGAGGCCGAGGCGGGTGGATC
ACAAGGTCAAGAGATGGAGACCATCCTGGTCAACATGGTG
AAACCCTGTCTCTACTAAAAATACAAAAAAATTAGCTGGG
CATGGTGGTGCGTGCCTGTAATCCCAGCTACTCAGGAGGC
TGAGGCAGAAGAATTGCTTGAACCCAGGAGGCGGAGGTTG
CGGTGAGCCAAGATCACACCATTGCACTCCAGCCTGGGTA
ACAAGAGTGAAACTCCGTCTAAAAAAAAAAAAAAATTTAC
TGATCACAGACCACCATAACAGATATAATAATAATGAAAA
AGTTGAAATACTACATGAATTACCAAATGTGACAGAGACA
GAAAGTGAATACATGGCATTGGAAAAATGGTGCTGATGGA
CTTGGTCAAGGCAGGGTTGCCACAGACCTTTAATTTGAAA
GAAAACAAAACAAAACCCCACAGTATCTGAAAAGCTCAAT
AATCCAAGGCATACCTGCATTTTAAATCATCTCTCGAGTA
CATATAATACCTCATACAATGTAAGCACTATGTAAGTAGT
TCTTATACTGTATTTTTTAATATTTGTATTATTTTTGTTG
GTGTATTATTATTTTGATTGTTGTGGGTTTCTTTTTAGAC
TATTTTCCATCCATGGTTGGTTACATCATTGGAGGCAGAA
TCTGCACATGCAGAACTTGTGGGCATGGAGAGCCAACTGT
ATGTGTGGCACTATCCAACTCATGCTGCCTTCATCCAACC
CTTTAGCAAAGTCCCACCTAAACCACTCCGGAGCTTCAGG
CAATCCATTTCAGTCTTGGTAATGGAGGGTCAAACAATCC
CCATTTTACTCTTGGGAAATAAGATCCTGCAACCTGTACT
TCTTTGTGTCTAGCTGCAGTTGAGCCCCCTTCTTTCTTCC
TAAGTGGGAATGTGAAGATGAGCATCCTTGTATTGAGCTG
GGTAATAAATTCCTCCACAAGTTATCTGTAGAACGGGGTG
GAATAAAGGCATTTGTTGACAAGGGTACAGCCTGCATCAT
GCTTCTGGAGGGCCTGCTCTCCTCAGCCAGATCCCATGTC
ATTTCCCGGTGTATTAGTCCATTCTCATGCTGCTAATAAA
TACATACTTGGGACTGGGTAATTTACAAAGGAAAGAGATT
TAATCGACTCACAGTTTAGCATGGCTAAGAAGGCCTCAGA
TAACTTACAATCATGGCGGAAGGAGAAACAAACACGTCCT
TCTTCACATGGCAGCAGCAAAGAGAAGTGCCAAGCAAAAT
GGGAAAAGCCCTTTGTAAAACCAACAGATCTCAAGAGAAA
TCACTCATTATCATGAGAAGAGCCACATGGGGGTAACCAG
CCCCATGATTTAATTACCTCCCACAGGGTCCCTTCCGTGG
CACATGGGGATTATGGGAACTACAATTCAAGATGAGATTT
AGGTGGGGACATGGTCAAACCATATCACCCAGGTACTACG
GAAAGATCCTCTTACGGGTCTTATCGCCTTTTTGCCAGCA
TTACCCCGGTGGCTGCCAAGGGCAGGCACTTCCTCTCCCC
ATGCTTGGATAACAACTGGAAATGCTAACATGGACATAGC
AAGTGCCATCAGGCACACATCAAGGTGCTTCACATGATTA
TACATATACATACACATATGTATACACATATACGTATACA
TATATACACATATGTATGTATACATACACGTGTATATATA
CATATATACATATGTGTGTGTATATATATATACACATAAA
TATATGTGTATGTATATGCGTATACATACGTACACTTTCA
CTTGAACTCCAGTTTGACTCTATACCAAATCAAGCCCAGA
CATTTCTGGGACCTTGGACTTCCCACCATGTTATCACATC
CCTACAATCTGGGTCAGAATTGCTCACATCATGAGCAGGG
AGATGTGACCAAGCCTGCCTTGTCCTTCCTTACCATTTAC
CTTTCAACTGTTTGTGTCATATGACGATGTCTTGGTTTAT
CTCATAAAAGTTTCATGTAAGAATTCTTGGATCTGTTGTT
CTTTCTTCCTTATTAGATTGCAACCTTACTAAAGGAAAAA
GTTGTTTATCTTTTCTCAGCAAGGCTAATAGAGACCCTCC
ATGCTATAATTCCGGAACAATGAAGTTCTGGCCCATCGAT
AACTAAAATTCCACCAGTAGAGATTCATTTCTTTGATATA
GCTTTGGCTTCTCTTAAAACGAAAATGCTCTTAGTAAGGA
GGAATAACTGATGGAACATTTCTAGTTATTTGTTCTTAGA
ATTGATGAGCTGATCAGATTCCAACCTGATATCAGCATTT
GGAAGGAGGGAAGGAAAGAAGGAAAAATGAAGACCAAGAG
GGCACCAGCCTCAGGAACTGGAGAAGATGAAAGATACTAT
GAAGGAGAGAAAGAGACATAGAAAGGAGATGCCAGCACTG
CCCCAGAACAACTTACCCACCCAGTGATTCTGTAGTTTCA
TGACATACTAACTTGCCCTGTTTCTGCCACCTGCATATTG
AACTCAGCATTTTGGCAAAGATTTTCTGAGGCATGGGTTC
ATGTTGTTCCTCCTTCCGATTTGTACTCCTTACCCTTCTG
ACAGCAAATCTAGGACCACAGAGTCAAGGCTTGCACTGGC
CAACTGGGACTATCAACCATTGGTCTGCTATCTATCTGCC
TGTCTGGCCATTTGCCCATCACCACCACTCCTTGGACCTT
CACTCACTTCTGGCATTTCTATCACTGGACTCTCTGAGAT
GAAGGCTTTTATTACAAGCTAGAGTTTGTGGCATGGAGCC
TGGCATTTGAGGTTCTTCATACAATCTATTGTTTGGACGC
TTTCATTTCCAGGAACAAAGGCCCTCCTACCCCCACCTCT
CTGTCGCTTCAAAGGGCACCACCATGTAGCAACAGAAGCA
CATCTTGATATCATTTCTGATATCCATAGGTTTCAACAAT
CAGTAACTGGATTTTGCTCCAGGAAAAAGCAATATTCTTT
GACAAATAAGCCATTTGCAGAGCAGTTTAAATGACATTGC
AAAGAGTGACACTATAAATGGATGAGCCTGTTTTTCCCTG
CTCCTTTTCACTGAGAAATGGCTAATGCCCCAGATAAAGA
GTGCAGATCACATGTGACTTACAACATGAATACACAGCAC
TGTATAAACAGCCTCAGGAAAAGGCAGCCCTGGTCAGTCA
CTCTGCTTATGAGAGTCCCAACCAAGCTGAATCTTTCTCC
ATACAATCTTGGAATGGGAAAAATATCATCACCCCCCTAT
CCTTAAGGGTTTTCTTCAGTGGCTTCTGTTCCTAAGACCA
TTCTCTTCTCATTACTAAGTGGCAAAACCCAGGTGTCTAT
AGCCCTGGAACTATCGTAACTTGCTTTAATGGGGGGGCGT
TTCCAGGAGGCAGATGTTTTAACTAGCAGGGGAAAGAAAG
GTCTGTTTCTTATTGACGGAACCCTAGCATGTGTAATAGA
ACTTCAAAGATGCGAGGCCAGATTGGGCAGGCGACATCAA
AAGCTTTTGACGGGTGCTGAGTAAACTTTGTATTCTGACA
TAGAAGTTCTTATCTATTCTGCTCCAGACTTGAGAGCAGG
AGGCTGCATCTAACCAAATCACATTGTTTTTCCTCACAGC
TGCCAACTTGGAAAAATATCAGGGCACAAAGGGACCATTA
AAAAAAAGAAAGAGAGAAAGAGAGAAACACACACAGAGAG
ACATGTTTTTGTTAGTTCCTAAGCAACACAATATTACCAA
GATGGGGGCTCTTAGGAAAATGAGAAGACATTTGCTACAC
TTCCTAATGGGGCCACTCACTAATCCCAATTTTTATCTCT
TTATAAAGAAATGAATAGTATACGCCTAGACAAAGCCTGC
ATCTCCCTACCATCCATCCCCTGTCACGGGGGCCCCAATT
CTTTGATAAAGATTTATTTTCTGATGAGCCAAATCAATGG
TTTAATTATATCTAAACTCAAACAATGAAGCTATTTCCTG
ATTAAAAAAAAAAACACTAAATTTGTTTATTTTTTAAATT
GTTTAAAGAAATTATATTCACTTTAGATAACCTGCCTTTT
CCATTATTAAAAAAAAAACTAAAATGTGTTTCATTTCAAC
ATAACTGGAACATAATAATATTTCCTCAGTCTGGGAACCA
GAGAAAATCAGAAGGACCATCTTTTTACAAAAGATGAATG
TGCTTCCTTCATGTGGGTTTGTTTCAAAGCACCAGGTTAT
TTCCTCTGAGACTGTCTATGTGTGTCTCTCCTGAGGATGG
GAGGAATTGTCCCTCAGGAGGAAATTAGTTCTAAACCCGG
GATTTTCCTCCTGCATTGGGAACACATTTATTTAATCAAT
GAGTCCTTCTGAGGGTCTCGTGTGTGGGATCTGTCAGCAA
GGGAATCACAGCTCCAGCCTTGCTCTCCATGGGGCTTGGC
CTCCCAGGCCTCTCTGAAGCAAGCCACTGTGTATGCGCAT
CCCTCCACCTTGAAACTCACTACTGGCTTGGACTCCATGG
TCCAGCCCTTTCTGCTTTTCTCTTGCCTCTCTGCAACCCC
TTGAGATGGTGTTATCCATATCTAAGGAAGCCTAAATAAA
ATGCCACAGAAATCAGTGCAGTGATGCTCAACCTCTGGGG
AAATTCAGAGCCCCCAAGGCTGTGTGAATCTAAGAGTGGT
TCAAGGCCTAGCAACATCAGCATTCTCTGGAGCTTGTAAG
AAATGCAGAATCTCAGCTCTCCTCCAGACCACTGAATCCA
AAGTGGATTTTAGCAAGATCCTCATGGCTCCGGAGCACAG
AAGGTGTGAGAAGCACTGCCCCAGGCTTCAGCCCTGAAGG
TCTACTTATGACCTAAAGGGATATTTTGGATTCTCCATCT
CAAGAGTGCCTCTAGGGATCCTGCTCTGCCCCAGGTCTAA
GAACTGTGGTGTGACACCCAAATGCATCAGTTTTGGAGTC
TGACAGACCAACCTTACAAATTTGGCTCCTTCACTTATTA
GCCAGACTGAGCTGGTGAGAAGTGAGCTAAACGGACACAC
AGATTGTAAACATCCCAGGAACTAGATGCACTGAGGCCCC
TCAGAGAGCCTGTGGAGTGGCCATCTCTGAAGCCTCTTCT
TTCCTGCTGTCCTTCCCCATCAGGCCATGTCCTTCACCCT
GAAAACTCTGCCGTATCTCCTCTGTTTCCCAAGCCCCAAC
CATCTACAAGGTGTTTTGAAAACGCTGACAACTCAAGGCC
CTCTCTGCCTCTTATTGCCCCTAGACCGAGCATAGCCCCT
TTTCTTCCTTCCCAGATGTCAGTTCCCTAAGGGCAGGGAC
TGGCAAAGCTGTTTCTGTCTTCCCCTCAGTGGCTGGCTCT
GTTCCCTATGCTGAGAAGATACACAATAAAAAAATCAGTT
GAGTCAAATCAGTCTCGCAAGTTCCTTTAAATATCATTCC
CAAAACAGCCCTCCATTTAACAGACAGAGACAGGAAAGAA
AAAGGTATCTCTATTTAATATTTGTCTATAAAGGCCACAT
CTGTACAGGCAAAAAGCAAGCAGAATATTGAGGCAATTCA
TCTATTCGGTAAACCAATTATTAAACCGAAAACCTATAAT
TGGAAGACACATCCGCATTTAAAGACTAATTTATTTAACA
TATTCTGCTGTCAAGCCTGATAGTATTAATTATCAGAGTA
TGACATTATTTTAACTTTGGTTTCTGACATAAAGAGATAT
TTCATACCGTCTTCCCTCATTGGTGCTGTAAGAAAAGAAG
TCCCATTTTGTCTGCCCCTTCTGGTTAGGCTGGTCTCACG
GTGACAAGGAAGAGTAGATGGGATCGATGTGGAAGGTGTT
GTGCCCCTCAAGTAGTACAAGGGTGGGGCTAAATTGCTTG
GATTCATTAGATAATTTCTCACCCTTCAGACCATTTGACC
TGGGTCAATACATTCTTGATTCATTTGGAAAAAAGTGGAC
AACAGCCCTGGGTGACTCATAGACCAGAGGAGACTCACCC
AATGACCCAGAGGTCCTGTTTCAATTATAGAGGAAATGAA
AAGTTCCTCAGTGGCAAAGAATGAAGTGTTTCCCCTGGCG
GGGGGCGGTTAAAAAAAAAACTGGTAGCACATGTTCTTCT
GTCCTGGACACAGAATGCCATGATTGCTAAAACTCTCATG
CAAAAGTGGATTCTTCTTTAGGACCCATGAGGAAATGGAG
TCTCCTTTTCAGTTAGGGCATGGGTCAGTAACAAGGGCAG
ACTTGGACCCTCAGAGCTCCGGTCTTCTGAGCAAGGTGTA
ATGTTTCCCTTTGGTGAGTGGCACCCAACACTTTCTTTTT
TTGAGTCATTACTGTGTGCCAGGCATTTCACATACACAAT
CTCACTTAATCTTTATAATAACCCTGAGGTAAATACTGTG
ATCATCCCTTTTGGCAGATGAGAAAACTGGAACTCAATGA
GGTTAAGTAACTTCCCCCAAATCATTCAGCTAATCAGCGA
CAGAGCTGGGTTTCCTACACACCCAGGCTCCCCAGGTCTG
CTTCGTAACTAGCCTTCTTGGGTAAAGTCTTCAGAGTTTG
AATCGTGTTGCCTTTTCTTCCTTACTCCACACCTTCCTAA
GCAAAACTGTACAGGTTAACCCTCACATTCCTGGCTCCAA
GTCCAATTGCTTTCTAAGAGAGCCACATCCCTTGCTCTTA
CATTTATCGATCAAAGAGCACAATGACTTCAATTAACTTC
CTATGGAAAGGATTTGGGTGAAGTCTTTGATCTCCTCGAG
GCAGTATGCTTTAGATTTCTTTGTAGCCCTGGCCAACACT
TAGAAAATGTCTCCAACTCACCTCGAGTTCTCAATACCTG
TTTGTTGGATGATTAAATGAGGGAATGATGGCTGAATGCT
ATTCAGGTAGTAATTCCATTCTTCTGCCCTGACCACAAAT
ATCTATTTAATTGATTTTAGTGACTCCACAGTAGCTGTTA
TATTACCTCAGGGTAAAATTACTCATTTCTTGTTCCTAAG
ACCTAGCAATTTATATGCTGAGCGTGTAATAATCTATTAT
ATCAAATACCAACTCCTATTTAAAAAAAAAAAATAGCTTT
CTGCCGAGCATAACAGCCCTGGATACACAAAGTAAGTACA
GGTGACTTACACGTTTATACAAAAGAGCCTTCTGTTCTGG
ATGCAGCTGTTTCAGAAAAACACAGCTAAGAGCATAGAAG
GAAGCTGGGTAAGTAAATATTAGGAGAGGCCTTTAAAAGC
AGCCTTGATTACTGGATCCTTAGGATGTGTTTGTTAGGCA
AGGATGCCCTAATAATGCTTAATATTGATACAGCATTTAT
GATGCAACAGACAGGCAATAGGAAGGTTGTTTTTCTAAAG
ATGAGCAAGTGGAAACATGGTAGACGTAAGGTAAAACTAA
GACCCACTAGGTTTTAGCTCACAGCCTCAGACCAAGCAAC
AAGGCACCCAACAGCAAAGAGCAAAGACCCAGGCATCGAG
TATCTGGGACCACCTGCCTGAGTACCTAGGAACAGCACAG
CAAAAGGGAAGTGAAACCTTTATCTCCAAGCCCAGAGTCC
CTGACCACTCCACCCAAATGCTACAGGGGGTAGAAATAGA
TTGGGGAGGGGGAAAAGGGGAGTTAGGTGCTGGTCGAAGG
AACTCTGTGCTCACCTTCCTGCTTCCCTGGAGGCCTGAAG
ATGCTGCTCCAACAGGGGCCATGGCTACTTCTGCTCCTGG
TTGTTTGCAAGGTGCATGGCAATTTGCAAAGCATACCTCT
TTCTCACCTTTTCTCCTTGACTAACGATTCCCTAAATCAG
CACTTGAATATGGAGCACTAGTCCCTGTTCCTTCACCAGT
CAAGGAGAAAAAGCCCCAACTTTGGAGTCAGGCCCCTCTG
GGTTTGAATGTGGGCATCATTTGCTAACCTGTAACACTGA
GCAAGTGACAATCTTGCAGAGCTTTAGCTTCCTTCTCTTT
AAAATAGGCATGATATTGTCTACTGCATAGAGTCACAATT
AAATGGTATGAGACAGACTAAGAATCTAACCAAATACCTG
GCCCTAGATAACATGCTCTATGAATGGTAGTTCCCTTACC
TGTTGGCCTGACTCTTGGTGCCCCTAGGCTGCTCTATCTT
CTATTGGAGTATAACTAAGAGCAGCTGGGAAATACCTGAT
GAAGTTTTACTTTATTCCATATGTCCTTGAAATGAATCTT
CTGTCCTCTGTACTCCTCGTCTCACCATTAAGCCCCTTTC
TTTCATCTCCAGGGAAATCTGGAAACCAGAGGATAGTCCA
GCCTCCCATGGAAAGGACTGATACTGATCTGATTAACAAT
ACCCCAGAGTGATCTGTAAAGCAAATAACATTATAACACC
TAGTTTGCCCAGAATTTTCCCAGTTCTAGCACCGAGAGTC
CCATGTCCCAGGAAATACCTCATTCCTGGCAACCAGGGTA
GCTGGTTACTCTATCTTCACAGCCAAACACAAGGCTCATA
ATTTTTCAGATTTATTATTAAGAGCAAGTGACTTAAATAA
AACTTAGTTAAAAATCAGCACAAGACACAGGAGGAGTCCC
ATGTTCCTGAGGCTGAGTGTTCTTGTCAGGTATCAGAGTG
TCATTTGGGAGCAGTACCATATGGGACATCAAATGCTGTT
CTTCCAGCCAGTCCACAAGCTGGACCTGACAGGCAGCTGG
AGAAATCCAAAAGGCTCCTCAAAAACATACTCAGAAATGA
GGTTGTTAGAGGACAAGTTTACTGACATTACTGACACAGG
CAGAGTAACTTTCCCAGGCCAGAAATGGGTTTCTCTAGCC
TTGCAAAACAAGGGAACAAAAGCCTACACATTGGAATCAT
TCAAACACTGGGAGAATTGCAACTCCACTATACCTACTAG
CTTGTAAGACCTGGAGAAGCTGCTAATCCCACTCTACCTA
GATTTCCTACAATAATAATACATATGTTACAGGGTTGTGA
AGAATTAATTAAATAATCCAAGTGAAATGCCTAACACAGC
CCTCATTTCTGGTGATGTGCAAGATCAGATTACTTCAAGA
CCCTCCCAATGTTAAACACTAGAAAATGCTGAATAGATGA
TAATGAACATTCTTTTAAAAGCAATTCAGGAGGCTGAGGC
AGGAGAATTGCCTGAACCCAGGAGGCGGAGGTTGCAGTGA
GCCGAGATCGTGCGATTGCAGTCCAGCCTGGGTAACAAGA
GCAAAACTCCGTCTCAATTAAAAATAAATAAATAAATAAA
TAAATAAATAAAAGCAATAATTGGGTTTTTAAGAAAGTGA
GAGAAATTTCCAGAGACCCAAAACAAAGAGGGAACTGATA
ACAGAGCTGATACTGCAGCTGCCTATGGGAGAGTTGCCAG
ATTTGGTCATGTAAGGGCTTAAGTATAAATGTCCACATGG
AGCCACGAGATTAGGTCTTGAGTCCACACGATACAAAGAA
GTGAAATGCACATCCCTTTTCCCTCTAACATAAAGCCAGA
AGCCTTGAAGCACTTCCTTAGAGGTAGGATGAAATATACA
CAATCCATACTCAAACTCAGAAAGATGATCAAAAAGCTGA
GCTGTCTCATACTAGGCTCTGGATGAGGAAAAGAAATAGT
TTCCTCTGACAATACATGATCACAAGTGTGACTTCACATG
GCTTGAGTTCAACTTTACTCTGGATGTATGTTCTAGAAAT
TAGCATAAAAAGTGACTAGGACCCATGACCTTGATATGCC
TAATAGAAACAAATTTTAAAAAATTATCTGAAGAGACATA
ACATTTCTCAAGCTAGAGGAGTCCTTCAGATAAATGGTTG
GTCGACCATATATCACAATTTAAATTTACGAAAGAGCACA
CAAGGAAGCAATCCCCAATGAGCAAAAGAGTCAGGAGACA
TGGCAAATAGCAGAATTTTAACTCCTGATAACAACCACTT
AGAATAAACTATCAAAAATTAAACTAAAAATAAATGTTTA
AAATGATTAAAGATTTAAAAGAATCAAAAAGACAATGCAA
TAAAATGACAATTATATTAAGACATAAATTAAAGAGAATT
TCTAGAAATTAAAAAAAAAAACATATTCATAGATTAACTG
GCAGACTAGATATAGCTGAACAGAGAGTCAGTAAACTGAA
AAATTTGAGGAATGAAAGACCTGAAGATACCCAAATTGCA
ACACAAATTGAGGGTACCCAAATTGCAGATCAGAGAGGCA
AAGAAATGTGAAAGAGAGTAAGATATGCAAATGATAGGTT
GAGAAATTTCACACACAGCTAATAGGAAATCCAGAAGAAA
ATAAAGGCAATATCCAAAAAAAGAAATCAGGGCTGAGAAG
CTCCAAGAATTGAAAAAAAGTAACGTTAGAGCCCCAAGAG
CTATAAAAGTCAACCTAAACAAATGTCAGTGAATGCAAAG
AAAATGTTCAACAAAACCATGAAGAAAGTACAGATTACTT
TTTTAAAAGGATTGTTAGACTGATAACAGTTCTTTTTTCC
CAAAACTTTATTTTAAAATTTTCGAACGCAGAGTTGACAA
TTTCATAGCGAACACTTGTATAAGTGTTCTACCAATAATA
TTTTACTCCATTTCATTGTATTTGCTTTATCACATATCTA
TCCATCTATCCATCTCCGCGTTCATCTATCAATCTCTCAT
TTGCGTTTTGTTGTTGCTCTTTTATTTTGGGGTGTTTGTG
GGTGTGCATTTCAAAGCAAATTACAGACATTTCTACACTT
TTTCTTAAATCTTTCAGTCAGGATTTCATTAATGAAGTTT
GATATTTATGGGTGTTCTCTTTTGATATCAAATTTTCATG
CAATGAAATATACAAATCTTAAGTGTATATTGGTGTGCAA
CTCAAACACGTACAAAATAGCACCATCATCCACAGAAAGT
CTCCTTCTGTCCTTTTCTAGTCAAAATCCATCCCTTTTCC
CTTCAAAGTCAACCACTATTCTGAAGGTTTTCCACTGTAG
ATGAGCTGGATTGCTCTAGGGTTGCACATAATGGAATTCT
ACATTTTGTATAAGACTTCTTTCACTTAGTATACCGATTT
CGAGATTCATTCATGGTGTTACACATATCAGTAGTTTGTC
CCTTTTTATTGTTGAGTACTTGTCCATTATATGAGCACAC
CAATTTATTCATCCATCCTATTGGTGGACATCTGGCCTCT
TTCTATTGTAGGGACATTACCAATAAAGCAGCTGTGAACA
TTCTTGAACAAGGTTTTTGTGAATGTATTTTTTCGTATCA
CTTGGTAAATACCTGAGAGTAGAATTGCTGAGTCATAGGG
TAGGAGTACTTTTATAAGAGACTGATCCCTTTCTCCAAAT
TTGTTGTGTAATTTTACATTTCTAATATATGAATTTTGGT
TGTTACACATCTTTGCAAACATTCAATGTTGTCAGTATTT
TTTAAAAAATTAGTCATTCTGGTGGAAGTTTAGTAATATT
TCACTGCAGTTTAAATTTAAATTTTTCATGACTATTAATG
TTGAACACTTTAAAATGGGACTTATTGGCCAGCTGCATGT
CTTGCTTAATAAAGTGTCTATTCACACCTTTTGCTGACAA
CAAACTTTTGAACAGAAACATGATGAAATAGAAAACAAGA
GTCATATTTCATCAGTCAGGGTCTGGTATACAGACTGAAG
CTACATCAGTAATTTAAACACAAAAAAAATTATTATGGTG
AATTGTTAACTAATACAAGGTTGTTAACTATCAAACTGGG
AAAAGCAAACTGTAAGGTATAGGGAGGTAGGAACCACAAA
AAAAATTACTAACCTTTGGGCTGAGAGAAAAGTGAACAAG
AAGAAACTTAAAAATCTCAAGGGGGGATTCTGCAAGGTTG
ATATTTAAACCTCTGAAGAAAAGAGGTGGTTGTGGTTATG
GTGAAAAAGAAACTGGCCACTGCTGAGCCATGAGAGCTGA
GAGCCACTCTCCAATATGGCAACAAAGAAACTGACACTGA
CTAAAGGACACCACAAATGAACAATGACCCTTATACCCTG
ATCTGCTCACTGCTGAACTATAAAACAGAACACTAGAAGG
AATAAAGTTCCCTTTTCCTTCTTTTCCCAGGCTTTCCGTG
TCCCTCTTGTGCCCTCTATTGGCAGAGCGTAACATTGAGC
CATCTGACAAAGGAGAAATGTAATCCACAGAGTTCAGGTC
CAATGTCACAAATGTGGCAAAGGGTGGTTTCAGAGATAAG
AGGCAATAACTTAACAACAGACACAAATATCTTCAAAGTG
CTAAGAAAAAATATACCTGTGTTCCTAAAATTTTATACCC
AGTTAACCTATCATTTAAGAGTGAAGGTACAATGACGACT
AAAAATGATTTTTCTTTGTTATACTTTATACAACACACAT
AGGAGAAAATATGTAACATATAGGTAAGTTAAGACTTTCT
GAGATAATAAAAATCTGAGAATGTATTACTAAAAGTAATA
AATGCAAGAACTATTATGGTACTTTGCCTCAAAGAGAAAA
CTGAATCCAGAAAGAAAAAGTGAAATGCAAAAAAAAAAAA
AAAAAAATTAAGCTAAAAAACCTGGTAATCTTATGAGTAA
TCAAATGGTAAGCTAACAAACTGGTAAACTTACAGGTTAA
TATAAATGAAAAAGACAGTATGAAGAATAATAAAAATAAT
CACTAATTTAATGTATAAAAGTAAAGAGTAATTAAAATAC
TGGCCAACCATATGAAGACAGAAAGAAATGATCAGAATTA
AAGTGTTTTAAGCTCCTTGTATTTTTGGAAGGCAGGTAGA
ACTCAAGGTCTTATTCCTTAATAATCTAGAAACATGACTG
GTACTCATTGGAAGTGTACAACACAATTCTAGATGATATT
TTCCAAGTCAAGTGTACATGACATAAAGTTAAGTTTACAT
GTAAAGAACAGAGATAAAATGGAAAACCTTAAAATCAGTA
GAATAGAGAAAATAAAGTTTGATCAACTCCAAATGAAATA
GGAATGGATAGTAAAAGAAAAAAGTTTAATCACAGCAAGT
GGGAAACACAAAATCTTTGGGAGAAATAAATCTAAATGTA
TCAGTAATTATAATAAATATAAATGAACTAAAATTCCAAA
GTAAAAAAACAGAGATTTTTCTTATTGCCTTCTTTAAAAT
CAGATAAATAATTTGTACAAGACATACCCAAAATATAACA
CATAAAATATTAAACGTAAAAGAATGGAAAAAAGATATAG
TAGGTAAATATCAACTGAAACTTGATGTCACCACATTGAT
ATCAGATGAAATAGACTTTAAGAATTATTAGAGATAAAGA
GGGGCACTTTATAATGGTTAAAAGAACAATTTATCAGGAA
AATAAGACAATTGCAAATCCTTATACACATAAAATAACTC
TGAAATATATGAAACAAAAATTAACATACTTTCAAAGAGA
AGTTGACAAATCCAGCAATATGGTAAAAGATATTTCTTTC
AAAGAGTAAATCAGGCAGACAGAAAAATGAATAAAGATAT
AGAAGATTCAACAACACCATTAACAAACTTTAAAGACATA
TAAAGAATTTTTCAGGGCCAGGCATGGTGCATCACACTTG
TAATCCCAGCACTTTGGGAGACCAAGGCAAGAGGATCACT
TCAGGCCAGGAGTTCAAGACCAGCCTGGCCAACATAGTGA
GGCCCTGTCTCAGCAAAAAATTTAAAACTTATCTAGGAAC
GGTGGCACACACTTGTGGTCATAGCTACTTGGAAGGCTGA
GGTGGGAGGATTGCCTTAAGCCAGGAGTTCAGTATTACAA
TGAGCTCCAATTGCATCACTGCACCCAAGCCAGGTTGACA
GAGTGAGACTGTCTCTCTGAAACAACTTTTCAGGAAATTT
TATTGAAGATATTATTTTTAAGCACATGTGAAGTACAGAT
AAAACCTGATCACATGCTAGGATGCAAAGCAAATTTCAAT
ACCAAAACTTGGTATCAAACAGACCAAATGCCCTGACCAT
TATACAAATAAATTAAAAGATAATTATCTAAAGTCTTTGA
TGATTTCGAAGGCATACTTCTAAGTAAACTACATAACACA
TCCCAAGACAGAGCATAAGACCTTTAACAACACTAGTTTT
CATCTAACTAACTGCCCAGTTCCTCATTTTACTAACAACT
AGCATTTATAGATGCTGCTCAAGGTCAAAGGTAAAATTAG
TGGCTTTAGACCAGAAGGAAGGAATCTGGCCTCAAAGGAT
ATTGAATGTGCAACCTTGACTCTACTGGGCTTGTAACCCC
AACAACTGACCTACAGAAATTGAGGACCTACAAGAATTTC
CTTTAACCTGGAAAGTTTAGCTTATTATATTATTCCTGGT
ATAGGCACATCCAGATAGAAAGTTTCCCTTCCACTGCTCC
AAAGAACAAAGTAACTCTTTCAATGCTGAGTTGGGCTATC
TGCTCTCAAAATATTTTAGAGAAAAGCTGCTGCTCACTGG
GGCTGGGTATGTATTAATGCATGAGTGAAGGGGACCTAAA
TACCAAAAATGCTTCATTGTCCAGAGCTGACCCCAAAGAA
AAGGGCACTGATCCCAAAAAAGAGAGGAGAGTGGCACATT
GTGCACAGCATGGGCTCAGGGCAACAGTGGGTAAGAGAGC
CCAGCTCTCTGCACCCTCATCTGTACACACCTATCATCCC
TTTGCTCTGAGCCTCCGACATACCAAGAGGGCATCGCTGT
ACAAATGACACAGGAAGAAATTCCACCTTAACTAAAATAT
CAGCCTGCTTCTGGTGAGTTTGGTAAATAGAACTTCAGTC
CTCTAGAACATCCATTCCCAATGGGGGTAATATCACCCCA
AGGGGGCAAAAGTTGGTTCAGCTTGGTAAGAAGGGCAATA
GAAAAATTTAGCTATTACAATGGTTTATGGCTTTCCAAGT
AACCACATCACATAAATAGATACACAGTATATCTGTGGTA
TAAAATTTCATGGGTAGGGGAGACAATTAGGGGGGAAAAA
GTCTTAATAGGCTCTATAAGGGGGCAGTCATGGGGATAAA
AATGTTGAGAAACACTGCTCTAGTGATTAACACTCCTGAG
TAGACATACATTTGAGACTGGTGACCAGATCCTGCTCTAA
GGTAATCCTATATGTAGACTCCTAATCAACTAACCTCTCT
TTCCTTGCCAGCTTATAAATTTCAAGGAAAGTCATCAATC
ATATTAATGAGGGGCCATAGAGCCCAACTCTCTATTTTTC
AATCAACCTCTTAACAAATGTTCATTTGGTATCTTCTGCA
GCTAGGCTGTACGATAATGGTAGCATCACAGAAGGATGAG
CTAATGTCTCCATCTGGGGCAAAAAAACAGGCTTGCCTGC
TGCTTACTATAAAAGGGTGAGTTACCCAACCAAGCTCAGT
GTTCCCCGACTATGACACAAATCCACCTCATGTGTCACAT
CCATCCAGGCCCTTTACAAATTCTCATTGGTGGGGGGAGT
TAAATTCATTTTCAATCACAGAGTAACAAATTATCACAAA
TTGGAAGCTTAAAATAACACTCATTTATTAGGTCATTGTT
CTGTAAGTCATGAGGCAAGGCAGAGTTCCCTACTCAGGGT
CTCAAAGGCTAAAATTAAAATATTACCAGGCTGTGTTCTC
ATATGTAGGCTCTGGGAAAAAATTCACCTTCATACTCACA
CAGGTTGTTGGCAGAATTTAATTCCTTGTGATTGTATATC
TGAGGTCCCCATTTTCCTTGCTGGCTGTCAGCAGGGTCCA
CGCTGAGCTCAGAGAGGCCACCTGCATTCCTTGCCACATG
GTCCCCTCCATGTCAAAGAAGCCATATCTTCTTTGACAGT
AAGAAATTGAGAATCTCATATTGTCAATTCTCTGCCACAC
TTTTAATCTTTCTGACTTCTCTGTTTCTGACCTCTCAACT
CAGATTTGAAGGGGCCAGGGGAGTAGGTCAGGCTCATCTA
CTTAATCTTCCTATTTTAAGGTCAACTGACTTGAGCTCTT
AATTATATCTGCAAAAGTCCCTCACAGCAGATTTGATTAA
ATAATAGAGAGAAGGTGTGGGTATATCAAGGGCCTAGGAA
TCATTGGGGCCATTTAGAATTTTGTTTATTACAGGAGACC
AGGGGAACTAAAGCAAACTAAAGTTCATGTTGCTTGCTGT
ATTATGAGTAATAAAGTTCTTTATTTCCAATCCAAGAGTT
TCATCATCTCTTCTGTCAGCATCCATGAAATACTATAAGT
AGCTTATTAGAAGGGTGAAATCAAATACCTACTGTAACAT
ACACATTGGATTTCAAAGACTTAGTATGAAAAAAGTCTAA
GTATATAAAACATGTCATTAATAATGTTTCTATTGATTAC
ATATTGAAATGGTAACATTTGGGAGGGTTAAGTAAAATAT
AGTATTAAAATTACTTTTACCTGACTATGTTTATTTTTTA
ACGTGGTTACTAGAAAACAATTAAATTACACATAGAAGAG
GCTTGCATTATTTTTCTATCCGACAGTCCTGGTCTATAGG
CCTAGACAATACTAAAGTCCCAGGCCCTTGGGCAATGTTT
GCAGCACAAAAGCCAATGGTGTCCTACAGATGCTTTGTTT
GGCCAGGATACTGTCCTAATTTTGTTCTTATTTAAATGCC
TTTCAGTGAGGCATGGATCTCATAGCATGTTATAGGTCCT
ATCATTCTTCATTGTTTTTTACCTGGCTCATTTGCACTTT
TATTTTAATCTAACTGACTTCTGTATGCACTTAAATTTTG
TGGCCCTTGCAGTCACACTGACACTTTTGTTGGACACATA
ACAAGATGCTAACACAGGAGGACTTCCAAAGGACAGCATT
CAATCAAATGTTAATTTGCATGGTTCCAAAGGGCTACATG
AGCTTCAGAACAAAGGGTCCCCACTGGGCAGTGTGGTGGT
CATGAGTCAGGAGACCTAGTTCTAGACCAAGCTGTCACCA
ATTCAGTGGGAGATCTTGAGCAAGTCAGTTCCCTCCTGTG
TGCTCTGTTTCCTCAATGTCAACGTGAAGGAAGAGGCTAG
AAGGCATCCCACTTCCCTGTGAAGATTTCAATTTGATGGT
TTTGCTGGCTATATCAATCAGAGAGAGCTTCCTAGAAGTA
CAGGACTTGAAGACAGTGCTTCTCTGCCCTTTGTACTGTT
AAAAGAAAAAATTAAACTAATTACATTTAGCAGAGTTTAA
TTGATCAAAGAAAGATTCAAGAAATCAGGCAGCCTCCTGA
ACTACAGTATGCTTAGAGAGACTCTGGAGCTACTGCATTG
TCTAAAAAAGATTTATGAACGGAACAAGGAAAGTGATGTG
CAGAAAACAGAAGTGAGGTGCAGAAACAGCCAGATTGGTT
ACAGCTCTGTGTTTGCCTTATTTAAACATGGCTTGAATAG
TGGCCCACCTTTCATTGGCTGAAACTCAGTAACTGGCACA
AGAATAGGTTACAGTCTGTTTACACATCTAGTTAGGGTAC
AGTCCACTATGTATGGAGAAACTTTTAGTCCCAACTTAAA
ATATGTCAGAAGGCAGCTTTAGTCTAAACTTATTTTAACA
GTATATGATTTCCATTGCTGTCATTGGCCAGAAAGATGGG
GAAAAAAGAGTCAAGAAGAAGACTCCAAGTCCTGAAAAGC
TCCAATGAGTAGTTTGTCAAAGAAGAAGTCAAAACATTTG
GCTACAGTGTTGCTCTGTGCTCACTACGGATGTAGAGATC
ATTCACGTTTTGGCCCCGTAACCCAAATGGTAGATAATCA
GGTGCTGGCAGCATCCTGATACCTACATCTGCTCCTCACT
CCCTTCCTCTCCTGACAATGGCATTTTGTAGAATCCAGAG
GCAGATGCCGCAAGCCAGGGCTGAGTGAGCGTGAGCAGGG
GTTTGTGGTTGGCAAGTTCCCACTCTCTCTACCCATGACA
TCTTTTTCATAACCTGAATTTCTTTAATTAAAAAACATCT
GCCAACTCCTGTTACCTGCAAAGATGTGCCATAGCAACTC
TGTCTGCAAAGCCCCTTATGTAGCTGATGCAAACAGGTGG
AAGAAAATCCTCTGTAAAGCCTAAGTTTAAAGAAAAGGAA
GAAAAGGAAGCTCACCGACGTGTGTGTGTGCATATGTGCA
TGTGTGTGTGCTCGTTGTGTGCATATGTGCATGTGTGTGC
TCATGTGTGTGCATATGTGCACGTGAGTGCGTGTGTGTGC
ACATGTGCACATGTGTTCTCGTCTGTGTGCATATGTGCAT
GTGTGTGTGTGTGAGACATGGATGGATGCAGACAGGCAGA
TCTCTCTTGCAACTCATCCTTCTAAAAAGTGTTCCTTCCC
TATCAGAGAGGGTGAGGGGAATTAGGGAACATGAGCAGCA
TATCACAAAATATGACTGGCGCTTCCTGACAAACCAAACC
CACAGAGAAACAATTCTTTGCGCTTAGCCTTACTTGTTGG
GATTTTTATTGCATTTTGATTAGAGTGAGTCTGATGGATG
CAGTGGGAAGAGGCGGCAAGATCTCCACTGCCTTTGTCCT
CTGCCCCATGAACAATGACATCTAAAAGAAAATCTTCAAC
AATAATCTTAAGGAGAGACAACATTGGCATACCTAGAGCC
ACAGTACAGATGGAGACCACATACTCCAGGTCTACCATAT
ATCAAGCTAACCTATTACAACACATGTTAAATATTTTGTA
TCCTCATGCCTCATAAATACCTTCAAATCAACCTGGAAGG
CCAGTTTTGCATTTAGAATTCTCACACTCCTTAGAGCTCT
GCACTGGACACGGAGGTGTGGAGTTAACCCCAGGGCTCCA
TCCTGCCTCTTCTTCCCTCTCCAGCATGGCTATGTCCTGC
ATAGTACAAGCCTACCACATACAATGCTCCAGCCCACACA
CTCAAGCTCCAGATACGCCCTCTACAAACAGCTGTGCTGA
GGCCAGAATGCAGAGCTTGTGTGTCTTCTGTCTTCTGGAG
GCCTGACTTAGGAAAGAGGTGACGCCAGGCCTGGAAACTC
AAGAATTCCGGGTCGATGAACTCAGAGCATACACTAGAAA
GTGGGGTGGAGAGGTATGAGCTCAAAGTGGGCACACATCC
TTCATCCTATGGATGCCTCACCTTGCATAGAGAAGCACAG
TCAGAAGAGGGCTGAAGAAGGCCCCTAAAATTAGAGGGCT
AAGGTGAGGAGTCACCTAGTCTGAGTCTAAGACAGTGCTG
ATCTAATCCTTTTACTTCCATCCCTGGGCCTCCTCTCAAA
ACAGATCCATAGACCTCTACCTGCCCATCAATTCCTAGAG
CATGTTCCTCTCTTCCATGGTTCAGACCCAGGAAGACTGT
CCCAGTTCTGGGGGAGGGAATAGCTCCCCACCCCATCTGG
ATTACATGAGCTCCATGGCTGGCTCCACAAATCTGTAATG
GAAGTATTACAAGAAGTAATGAATGCTGCCCTCTGCCTTG
GGGTTAGCCTCCTGACCTGACAGTTTCCGGAGGGCAAAGG
CCTTTGTATGTGCTCGGCACATTCTCTACCATGGGTCAAG
GTGGACAATGAAACTTAAGCAATACCTTTTAAAATACTAT
TTTTTAGACGATGATAATGTCTGATGCCTGGCTTGTTCCT
GTTAGCAGTCCTTAGGACAAACCTCTAAATCTGCAGCCAG
AAGATCACTTGCCTCCAGAGAAGCCCAGCAATTATCAGAC
AAGGATAACTGCTGAAAATTTCTTTATGTTCTTGATATTT
GCCTTCTTTTAAGTTCCATCCACCAATGCTGATCTTCTGT
TCTCTGCAGCAGCAGCCTAAGTAAGCCTTCTCCCTCCGTG
TAAATCTTAACCACCCTTGTGCTTGAACTTCTCAAAATGT
ATGTGATAGCTTGTATGAAGAAACTAATGCTGTGCTTGTA
AATACTAGACACTTAAACAATTTACTATTGTCACTTCTGC
TAATTTCTTTCCACTCTTCTTTTACGAGGCGGGTGGATCA
TGAGGTCAAGAGATCGAGACCATCCTGGTCAACATGGTGA
AACCCTGTCTCTACTAAAAATACAAAAAATTAGCCGGGCA
CAGTGGCACGTGCCTGTAATCTCAGCTACTTGGGAGGCTG
AGGCAGGAGAATTGCCTGAACCCAAGAGGCAGAGGTTGCG
GTGAGCTGAGATCACTCCATTGCACTCCAGCGTGGGTAAC
AAGAGTGAAACTCCATCTCAAAAAAAAAAAAAAGAGGTTT
AAAAAAGTAAAAATAAATAGATAAACCCATTCTTTACATG
TTTCTCCACTTTTTATCAACCCAGTCTGCCTCCCCTTCAA
ATGTCTTCCTGCATATTCCAGGGCACGGTGAGCAGAATGG
GAAAAACATACACACTCTTGTCTTAAAATCCAAACTCAAA
CTTGCCTAAGGACAAAATACTTACCATAGCCATAAAAACA
TTCAATAAATCCTCAATGATTTATTGGATTATTCAATTAC
AAGGTGTCAAATATTCTAGTTCTCTTTTCACAGCATCTTA
AATAATGTCACCAAGAGTGAAGACTTCATGTAATTCTAGG
CAGTGACTCTGATTTTTGAAGGAGATTCAATTCTAAGGGG
ACTGAAGACATGGAGTCTCGTACTCCATTCTGGCCACAGA
AGTGAAGCGCCAAACCATCCTTCCCAGGCATTCTTAGAGA
AAAAGATGAAGGAAAAGGAGCCAGGAAAAGGGTTAGAAGT
GGAAAAAAGAGTTCCAGAGAAACAAACTGTGGTAGAGTAG
AAAGAAACTGTTGATTTTACTTGGAGAGAGTTAAGTGAAA
TTAGTTTATAGAAAATCCAAAATAGTATCTCTCTGGATTT
CTAAATACACTTAAAAGTAACCACACTTCACAGTACCCAG
CACTACAGCCTGTAGAAAGAGAAAGAAAAAGAAATATTAC
TATTCATAACTAGTCATCAACCAACTGACATAAACATTAA
TAAGAAGTAGCACTACTTGGAAGGCAGAGATGGGAGGATC
ACTTGAAGCCCAGGAGGTCAAGGCTGCAGTGAGCCAAGAT
TCACCACTGCACTCCAGCCTAAGTGACAGAGCAGGACCCT
ACCTTAAAAAAACAAAAACAAAAACAAAATAGCAATAATG
GCATGTTCAAGCAATCCCCAGAACTTCCCAGAGCTGCAAC
GTGTATAAAATGGCAGGAATATATTCTCAACAGATAGATA
CCTTCAGCAGCATTACCTAAATGCTCTACGATGTGCTTCC
CTGGCTAACACTGTTGACTGCCAAGGGTCTGGGCGCTGGG
GAGGGAGTGGACATGGGGGAAGTGGGGCCCTAGTTTGTTC
TGACGCTTCAATGGCACTTCCAAGTTGCAACATTTTCAAA
CAATTTGTTCTTTGTAGTAGCCTTTTGGATGATCTTAGCA
AGACTTTCTGGGCAAACTCTCCTTATAACAAGTTGAAGAT
TTTATGAGAGCTTTCTTCTATGAATAGTTGTGCTTGTGAA
TGACCATTGTGAATAAAATACCACTTCCCACTCCCAAAGC
TAGACATGCAGGCTCATTCATGAAAGTTGTTTTCTATACT
TCATGCTTTAAAAAATTCTATCCTTATATCATATTTTTCA
GGATTCTTCTATAAAGGTGAGGGAGGGGTATGTCTAAGGC
AGCATTAGAAATTCTGAGAGGAAAAAAATTTATTAAAACT
TGTTATGTTATGATGAAATGAATAATGGACCATTTGGGTA
TTAAAAGATAGACCCTAGAGTATGTGTATGTTCTAAAGGG
AGAAACCAGAGCAAAGGAAGGGCTGAAGGAATCTCTCTGC
ATCAAGATATAAGAGAATTGTTTTCTGTACTTATAATCAG
AATGGTGGTTAAACAAAAGATTTAGAGACCGGAGTCCATT
CAGAAGATGTAAAGAAGTCAGAGGGGAGAGGAAGCAAGTA
TGAAAAGTGCAACATGGAGACAGAAAAAAAGGTAGCTGCT
GAGAATTCCAGGTGCTGGGTATGGCTGAACAATTTTAAAC
AATCGTGATATCCAGAATTAGAAAAAAAAATTCTAAAATT
CATTTGGAACCAAAAAAGAGTCCAAATAGCCAATGCAATC
CTAAGCAGAAAGAACCAAGCTGGAGGCATCATACTACCTG
ACTTCAAGGTATACTACAAGGCTACAGTAACTAAAACATC
ATGGCATTGGTTTAAAAAAAACAACAAACTTATAGACCAA
TGAAATATGTTAGAGAAACTGGAAATCAAGCCACACACTG
ACAACCATACAATCTTCAACAAAGCCAACAATTACAAACA
TGGGTAAAGGACTCCCTATTCAATAAATGGTGCTAGGAGA
GCTGGCTAGCCATATAGAGAAGATCAAAATGGGATCCCTA
CCTTTCACCATATACAAAAATCAACTCAAGGTAGATTAAA
GACCTAAATCTAAAACTTAAAACTATAAAAACTCTAGTAG
GAAACCTAAGAAATACTATTCTGGACATCAGCCCTAGCAA
AGACTTCATGATAAAGACCTCAAAAGCAATCGCAACCCAA
ACCAAAAATTAACAGGTGGGACCTAATTAAAGAGCTTTTG
GGCTGGGCGTGGTGGCTCAAGCCTGTAATCCCAGCACTTT
GGGAGGCCGAGGCAGGTGGATCACGAGGTCAAGATATCGA
GACCATCCTGGTCAACATGGTGAAACCCCGTCTCTACTAA
AGACACAAAAAATTATCTGGGCATGGTGGCACATACCTGT
AATCCCAGCTACTCAGGAGGCTGAGGCAGGAGAATTGCCT
GAACCCAGGAGGCGGAGGTTGCGGTGAGCTGAGATCGTGC
CATTGCACTCCAGCCTAGGTAACAAAAGCGAAACCCCATC
TCAAAAAAAAAAAAAAGAGCTTTTGCACAGCAAAAGAAAT
TACCAACAAAGCAATCAGGCAGCCTACAGAATGGGGAAAA
ATACTTGCAAACTATGCATCTTATGAAGGTCTAATATCTA
GAATCTATAATTAATTTAAATCAACAAGCAAAAAACAAGC
AACCCCACTAAAAATATGGATGAAGGATATGGACAGACAC
TTCCCAAAAGAAGTCAGTCATTCACTCAGCAAACAAGCAT
ATAGAAAATGCTGACTATCGCTAACATTAGGGAAATGCAA
ATCAAAACCACAATGAGCTACTATCTCACACCAGTTTGAA
TGGCAAGTATTAAAAAGTCAAAAAATAACAGATGCTGACA
AGGTTGGGGAGAAAAGGAAATGCCAATACACTGCTGGTGG
GGCTGGACATTAGCTCAGTCACTATGGAAAGTACATTGAG
TACTATAGAAAACAATTTGGAAAGTTCTCAAAGAACTTAA
AATAGAAGTACCATTTGACACAGGAATCCCATTACTGGGT
ATATACTTAAAGGAATATAACTCATTCTACCATAAAGACA
CGTGCATACATATGTTTATTGCAGCACTATTCACAATAGC
AAAGACATAGAATCAACCTAGATTTCCATCAATGGTGGCC
TGGGTAAAGAAAATCCGGTAAATATATACCATGGAGTACT
ATGCGGCCATAAAGAACGAAATACATCTTTTGCAGCAACA
TAGATGGAGCTGGAGACCATTATCCTAAGCGAATTAACAC
AGGAACAGAAAACCAAATACTATAAGCTTTTACTTGTAAG
TAGGAGCTGAACATTGAGTACACATGGACACAAAGAGGGG
GGACAACAGACACTGGGACCTACTTAACGGAAGAGGATAA
GAAGAGAGTGAGGACTTGAAAAACTACCTGTCAGCTATTA
TGCTGATTACCTGGGTGACAAAATTATCTGTACACTGAAC
CTCTGCAATACACAATTTGCCCATGTAACAAACATGCACA
GGTATACCTTGAACCTAAAATAAAAGTTGGAAAGAAAAGG
AAAAGAAAGAATGGTAATATCTTCTATTACACTTTAAATC
ATTATGGGGAACCATACCACAAACTCTCTCCGTGCCCCAA
ACCCTCAGTGGATCAGCAGTACTTGAAGGTAGAAGGGAGA
GAAAGAGGGGTAGGAGATGAAAGGAATTACAAGAAAAAGC
AGGCTACATTTCATGTTTGCAACTGCTTTCCTCAGAGTAG
TGATCAAAGATTCACTGGACACAGAAAATTCTAGCTAGAA
GTGACTAAGAAAAATAATATAAGCACCTCCACTTCCAAAA
ATCTTCAGAGGCATGGATGGTAATATTGGGTGATGGAGGT
TGAGACTTCATGTCAGCTTAAAAATATATATTAAGGACAA
GCCACAGCCTGGGAGAAAATATTTGCAAAAAACATATCTG
ATAAAGAACGGTTACCCAAATATACAAAGAACCCTTCAAA
CTCAGTATTAAGAAAATAACTGTATTAAAAATGAACAGAT
ACCTCACCAAAGAAGATACACAGATGGAAAATAAGCTATG
AAAGATGCTCAAAATCATATGTTATTAGGGAAATGTAATT
AAAACAATGAGATGCCACCATATACCTATTACAATGGCCC
AAATCCAAAACACGGAGAAGACCAAACGCTGGCAAGGATG
CGAAGCAACAGGAACTTTATCTCATTGCTGGTAAAAAATG
CAAAATGACACAAACACTTTGGAGAGAGTCTGTCAGTGAT
TTGTCTTTTGTTTGTTTACAAAACTAAATATTCTCGTACC
ACATGATCCAGCCATCACATCACTTGGTATTTACCCAAAG
GAGCTGAAAACTTATGCCCACACAGAAATCTGCACACAGA
TGTTTATGGTGGTTTATTCACAATTGCCAAAACTTGGAAA
TGAATGAGGTGTCCTTCGGGTGAATGGATGGATAAACGAT
GGTACATCCAGATAGATATTCTTCCATGTTAAAAAGAAAT
GAGCTATTCAAGTCACATGGAGGAACTTTAAATGCGTATT
ACTAAGCGAAAGAAGCCAATCTGAAAAGGCTACATGCCGT
TATAAACTATGTAACATTCTGGACAAAGCGAAATTATGGA
GACAGTAAAAAGATCAGTGGTTTCCAGGAGTTGGTGGGAG
AAAGGGATGAATAGGTAGAGCACAGAGGAATTTTTGAGCA
ATGAACATACTCTGTATGATGCTGCAATGGTGAATACCTG
TCATTACACATTTGTCCAAATCCATAGAATGTGAAACACC
AAGAGAGAACCCTGGTGTAAACTATGGACTTTGGGTGATG
GTGATGTGTCAATGCAGGTTCACCGATTGTAAGAAACATA
CTACTCACGTGCTGGATGTTGACAGTGGGGAAGTAGTGCC
TGTGTTATGGCAATATATGTGGGAACTCCCTATACTTTCT
GCTTAGCTTTGCTGTGAACCTAAAACTACCCTAAGAAATA
CATATATATACGTACATGTACTGTACTTAAGAAGTGTAGA
ACACAGGATGTCTCAGATGGTTGACACCTGGGCTAAGGTA
CCAACATTCATGCAGAGTAGGGACAAACGACTCACCAGTG
GTCAAAAGTTCCCAAGCACTTAGAGTTTACCCAGGTAGCA
ATGCAGAGGGCTCCTTTACTTCCGGGTGCACGTTCCTTCC
CTCTTTCGGTTGGGCCGAACATGTGACCAATTCTGGGCAA
TGTAATGTAAATGGAAACAGCCTATGTCCTTGCCAGAGCT
TTAAATCAGCAGTACCTGAATCTCCAGGCTCCTCTATCTC
TCCTGTGGCCACAGTACAAGCACATATTGGGTTGGAGATG
CTAAAAGGTCAAAACAGTCTGGTTGTTGGGATGGAGACCT
GGAGGGCAACTGTGGCTATTCAGCAGCACCTACAGCTTTG
CATGAAGAAGAAATAAAAACTTCTGCAGAACGCAGCCCCT
GAGGGTTAGGGTTGTTTGCTGCCAGAGCCCAGCCTAGCCC
AACCTGACTGCAACCCCAAACAGTTTTCAGTTCAAATTCA
TTGAGGCTTGACTGGTGCAGCTAGGCAGAGCTCTCTAACC
CAGCAGGAAACCCAGGAACAGTAGAATGCCCAACGTGTTG
TGGAGAAAACCATCATAATTTTTAGGTGAATTCAGTTTTT
AGGTTTTTCTCCAATCTAAGCAACACTCGGGTCAGGGTTA
CAGTGTCCATTGTGCTTTTTCCAGTTTCCTGGAGAATGTG
TTTTTAGGGGAGCACAGAGATGGTTGCTATCCATCATTTT
GGAAAGTCATGAGATACAGAGATAGATGCCTAAATAAAGG
ACAAGCGTATTAACAAATCGAGCTGTCCAAAAGTCAGGGC
TAATGTTAACCAAGATGAGCATTACTGCGATTCCATCAAG
ATGTCCTGTTATTTATTTAACTTTTCCATTTTCATTTTTT
ATTTGGGTAAGATAATTGCTTATGATAAGCCTCTGGTGTG
GAGATCCGGTGCATACAGAGCTGCGAGGCAAGCTTCAGTC
TGCAGTCTCCGGCTGTGCTGGGGAAGCAATTCAATGTATT
AACATATTGAAATGATCTCAATTAATGTCCTGTAGTATTT
TTCTTTAAAAAAGGAGGACCTCTCCAAAGTGAATGGCCCA
CTCCTTACCAAGAGGGAAATGAAGGCCTGTTCGGAGGATA
ATGTGTTTACCTGCCTGAGGAAAGAGGATCTCTTCTGAGT
CGATTTTGTAAGAAACAAAAATATATACAGTGTTTCTTCC
CCCTGCGTCTGACACTGCAATGTTACCCATGGATCTCACT
TCATAATATCTATGCCTGTGCCTCCCATTGCTTCTTGCCA
AGACTGTAAATTGGGCAACACTAGGGCTTTGGTGCCATAG
ATCCTAAAATAGAACTTCAGTAAATGAGAGCTGTTTATTT
AAATGATGACTTCAGCACACAATTGATTATTTCAGTGGAA
AAGTAGCCGTGACATTCAGGCTCTCGTGTGCTTGCTGTGC
ACCCTTCTGCCTCTTATCCCCCGATGCCCCTCTCCCCACT
GCCCGAATACTCCAGAAGTATCAAGTGAAGCAACTTGAGT
GTGGTGCTTGCTTCTGCAAAACTAGTCATTGTTTGGGGTC
TATTTCAGTACTTTTCAGACAGCAATAAAAACAGCCACTG
GTGTTGGGTGGTGCTGAGGAGGAGCCACAGAAATAGTATT
GCTATTCTCTTACTTATAGGTGAGAAAACTGAGGTTTGGA
GAGTAACTGGCCCAGGGTCACACTTCTGTTGAAGCTGCTG
AAACCAACAAAGCGGATGGAGAGGGGATGCTGCTAGAAGA
ACTGTTCCTTCCTTAATGTGCCCTGCCTACCAAAAAGAAA
GAAAAGAAAAGAAAACTTCCTGCCTCCTTCTTGCCCTACT
TTGATGAATTAAAAGGTGGAAGAGAACATTTTTCTTTGGT
ACTCCTTTATACTGCTTCTGATAATGACTGACCTTAGCAA
GGACACGACCCAAAGGAGAAAACAAAGAAGTAAACAACGT
CAAAAGGATTTTGACCCTTCAATCCTCTTCATCTAAAACA
ACCAATAATTTACAGTCCGGCTAAAACCCCTGCTCCTCCA
AGAGCCTTCCTTGGTTAGTCTATCTGGAGGACCTTCCTTC
ACCACCTGAGACTCTCTTGGCCCTGGTGATCCACTGCTTG
AGGGGTCTCTTGCTGCTGCACCCCAGAGGCCATGCCCCCG
TCAGTTTTGGATTCACCACACCACACACATAAAAATGAAG
TAAAGAGGGATGATCAAAAACTCTAAGGAGGCACGTTCTA
TCTCCTGAGCCCAGGGGCTTTGCAGGATTCCAGTTGTGGG
AAATGGAGCCATCGGAAGCATGAATTCAGCCTTCCTTTGT
GGTAGGAGCTGGATCAGACACTACAGAGCAAGCAAGACAG
ATACAGGCTCAGGGGATTTCGCAGTTCAGGAGAGTTTCCC
TCCCATAAACAGGATTACACTGATTTGCTCTAACAGTATT
TTATTTCCAGTTAATTTTAGCTTAATAGTTCTCATGTGGG
TTTGTGTTTTTAAAAGTTATGAAATATATTATTGAATACC
ATAAAGTATACAAAGCATATATGTACAGTTCCAAGAATTA
TAATAAAATGATTTCCCATGAGCCCACCATCTAGATTAAG
TCATAGAATATTACTAATACCAGTGTGTCCCTCCTCATCC
CAATCCTACTTGTTACTCTATTATCCATATTTTATATTAA
CCTTTTCTTTTTTTTTTTTGAGACAGAATCTCACTTTGTC
GCCCAAGCTGGAATACAGTGGTGTGATCTTGAATCACTAC
AACCTCTGCCTCCCAGGTTCAAGCAATTCTCCTGCCTCAC
CTCCCAAGTAGCTGGGACTACAGGCATGCACCACCACACT
GGGCTAATTTTTGAAGAGACAGGGTTTCACCATGTTGGCC
AGGATAGTCTCAATTTCTTGACCTCATGATCCACCCGCCT
CCGCCTCCCAAAGCACTGGGATTACAGGCATGAGCCACTG
CACCAGGCCTGCTTTTCTTTATAGTTTTACCACATACATA
TGTATCACTACAAAACATATTGTGTGGGTTTGCCTATTTT
TTCTACTTTTCTATAAATGAGAAATACATCTATATATATA
TTCTTCTATAAATGACATGTCTTCTAAGTTGCTTTCTAAA
ATTTCTTTGCCCAACACAATAGCTGATTCAATCATGTTGA
AAGTAGTTATAGTTTAATCACTTTTACTGCTATGTAACTT
TGTATGATGTAAATACACCACAATATTTTTATGCATTCTA
TTTCACTGCAAATTTAATTGCAAAAACTGCAGTTACTTTT
GTATCAACCTTATACTTCTGGTGGATATGAGGGCTAATTC
TACCTTTTGGGCACTTAATATACCAACGATACTTCTATGA
AAATCCTTGTACACATGTCTTGGTGCATATATACTAGCAT
TTCTCTACAGTGCTTTCTTAGTCTGTGTTGAGATAAAGGA
ATGCCTGAGGCTGAGTAACTTGTGAAGAAATAAGTTTTGT
TTGGCTCACAGTTATGCCAGCAGTACAAGAAGCACGGCAG
CAGCATCTGCTTCTGGTGAGAGCCTTAAACCATTTCCACT
GATGGTGGAAAGTAAAGGGAGCAGGTACCACATGGCAAGA
GGAAGGACAGAAGGAAAAGGTGGGAGCAGGTTCTGGGCTC
CTTTCAACAACTCCATCTGTGGGAACTAACAGAGCAAGAT
TTCACTCACTACCAAGAGGACAACCATTCATGAGGAATCC
ATCCTCATGACCCAGATACCTCTCATCAGGCCCACCTCCA
ACACTAGTGATCAAATTTCAGTGTGAGATTTGGAAGGGAC
AAATATCCAAATACATAAAATTCATATTTTATAGAAGTGT
TTCTTTTTGTTATTGAGACAGAGCATCTTCAGCTTTCCTA
GATAATGTCAAATGGTTTTCCAAAGCAGGGGCAGAATCTG
AGACTCTCCCTAGCATTGCGTAAGAGCTTCTTTTGTTCCA
CATTCTCACCAGCATTGGTACTGCCTGTGGCAGACATTTC
TAGGTAGAAGCATTTAGATATGTTAAATATAATGAGGAAA
AAATCTAGATCCAGGAAAATGAATCTGTAAGGCTTCAAAG
TGAGACTCACATGTAAAAATATATCTGGATATGCTATTTT
ATTTATTAAAAGAGTATGGCTGAGGTTATAAACAGTTATA
AATCATGCTGATAGCAGGTACTTTTTTTTTTTTTTTTTTT
TGGAGACAGAGTCTTGCTCTGTCGCCAGGCTGAAGTGCAG
TGACATGATCTCAGCTCCGCCTCCTGGGTTCAAGTGATTC
CCCTGCCTCAGCCACCTGAGTAGCTGAGACTACAGGCACT
TACCACTATGCTCAGCTAATTCTTTTGTGTGTTTTAGTAG
AGATGGGGTTTCACCAGGTCGACCAGGATGGTCTCCATCT
CCTGACCTCGTGATTGACCTGCCTTGGCCTCCCAAAGTGC
TGGGATTTCAGGCATGAGTTGCTGTGCCTGGCCAGCAGGT
ACCTTTAATATGACATGATAAAAATGGTACTTCACCCCTC
TGGTCTTCCTCCCAAACCCCATAACCCCAGTCTAATAATA
ATAATTTTTTAAAAAGTCCAAATTGTAATGGAGGAACATA
CAATATACTTGAGCATCACTTCTCAAAACCAGGAAAGTCT
GCGAACCTGTCACAGTGGAGAGGAACCAAAGGATAAGTAC
ATGTAATGGAATGACCTAGATGGGATCCTGGACAGCAACA
GAACATTAGCTAGAGCCACGTGTGCATGCCAAGGCCATGG
CAAAGGTCTAAATAATTGATCCAATGGAAATTGAAATAAA
TGATGGACCTTAGTTAGTAAGAATGTATCAATATTTATTC
ATTAGTTGTAACAAATGTACCATACTGAGACAAAATGTTA
ATAATAGGGGAAATGGTACACAGGGGTGGTAGAGGGAGGA
CATGGGAACTCTATACTATCTGTTCAATATTTCTATAAGT
CTAAAACTGTTCTCAAAATTAGGTCTATTCATATATTTTT
TAAAAATAGTACAGCTTCAGCTGGGCACACTATCAAAATC
CTAACATAAAAAATTCTAGATTTATACACTTAAGAGAAGT
TAGGTAAACTTTTATGTTGCACAAAGACTCATTAGTTATA
CATATAACATGTAATAATATACATTGGGTACACATATATC
TACAGATACTTGGGTCTCTATGCAATAAGAAGCCTTTTTC
AAGCTTTTCCTCCTCTTGTGGATCGATTACTTATCCATTT
ATCCATGGACATGGAATGCCTACATGCATCTAGCCAAGTG
AATCAGTGATTCCTCCATCCTCACTCTGCCTGCTGACAGT
AGAATGTTCTTCTGTTGGTGAGAATGGAGTCCACTGAGTG
ATCAGCTTTGTGACTATGGAAAGGAAATTCCATGAGGTAG
AGGTAATGTCTGCTTCCCTCATCACCATACACTTCATTCA
CAGCATAGTACCTGACACAGAGTAAGTGCTCAACAAACTT
TTTGTGGAATAAATTAATTACTACCCAAGGCACAGTGCAT
TTCATATATTGCTTTGTAGTCCATGTGTTCATTCCTGAAA
GGAACATTCAACCCATTTCTGGGCTTCAGTCCATGTGAGA
GTGGGAGGCAGCACCTCTCTTCATTAGGACTGTTGTCACC
CTAGCCCAGTAACAAGGAGCTAGAGCCCTGGGCCTGATTA
GAGGGAAGACATTTACAATGCTCCTGAATAAAAGGATTCA
CTGGGATTTGGTGCACGGCTACAGGGATCCGCTGGAAGAA
GCCCCCACCCGAGAGCTGTCCAGGAACACACACAGAGGAG
TGAGACTAAGTGTGCTCAGCATGATAAAAGTTGGGAGGTC
AGGGGAGCTGTGTTGGTTGTAGAGAAAGAGCAGAATGTGG
GAGAACTGAGAAGCAGATCTCTTCTTCAGAGTCCACACAA
TATAACATACTCATATGGGTTGAATTGTGTCCTTCCAAAA
GGGATGTTGAAGTCCTAACCCCCGTACCTCAGAATGAGAC
CTTATTTGGAGATAGGGTATTTGCAGAGGTGATCAAGCTA
AAATGAAGTCATGAAGGTGGACCTTAATCCAGTGGGACTG
GTGTACTTACAGAAGGGGGAAATCTGGACACAGAGATGGG
CACTTACAAAGAAAAGATGCTGTGAAGAAGACTGTCATCT
ACAAGCCAAGGAGAGAGACTTGAAACCGATTCTTTTGTTT
TTGTTTTTTTTGAGATGGAGTTTCACTCTTGTCCCCCAAA
CTGGAGTGCAATAGCATGATCTTGGCTCACTGCAACCTCT
GCCACCCAGGTTCAAGCGATTCTCCTGCCTCAGCCTCCCA
AGTAGCTGGGATTATAGGCACCCGCTGTCACACCTGGCTA
ATTTTTTTGTAATTTTAGTAGAGACAGGTTTCATCATGTT
GGCCAGGCTTGTCTCAAACTCCTGACCTCAGGTGATCTCG
CCTCAGCCTCCTGAAGTGCTGGGATTACAGGCATAAGCCA
CTGCACCCAGCCCAAACAGATTCTCTCTTACAGCCCTGAA
AGAACCAACCCTATAGGCACCTTGACCTTGAACTTCCAGC
CCCCAGAACTGTGAGAGAAGAGATTTCTGTTGTTTAAGCC
ACCCAATCTGTGTCTGTGGCGCTTTGCCACACAGCCCTCA
AACACTCAGATACCAAGTGTGACGCTGATGAACTGGCCAC
ATTCGTCTAACTTCGCTCCACTTTGCTCCACTGCTCTTCC
AATGTTCTCTTTGGAGACAGAAAACCTAGGTCAAGGAGGA
GTGAGAGAAGACCCCTATAATAGCTATTCTATGGTATTAA
ACATTACTGTAGAATCTATACATGTTGTTAAGATAGTATA
ATTTCTTATCTTCCAAATGGAGAAGACCTTCAAAGGTGAA
TAGTGAAAGGGGCCACATAAGCTTTCCGAGAGCCACAGTC
CAGAAGTGGCAGGTCAGGAGGCTGACACCAGAGGAGAAAA
GGGTCACCAGGAGATTCAAGCAGAACCTAAACCCAAAGGC
TCCTCAGAACCCAGGACAAAGTGTGTTGTGGAAAATGTGG
TGAGCAAGTATAACCTATATACAGCTCCATGGGAGGGAGA
TAAGCCAAGGTGCCAAGAGGAAACACATGGAGGGGCCACG
GAAGGATGACTGGACCCCAGACCTTGAGCAAGTAGCCACG
GCATCTCCTGAGCTGGCAACGGCAACAGAGACACATTTGA
TAGGCTCTGGGGTTTCATTTTTTCTTAGCCATTGTATCTT
TAAATTCCTTTATATAAAAAGTTTATAAAGAGTCACCTCT
AGTAATCTGTGGAATAACATTACTGCTAGTGCTGTTATCA
TGAGTCAAATGTCTCCTAGAGGCTATCCTTACTCCATCCT
TGACCTCACTCTGCCATCCTGGATCACAAGTACCACCCTG
CCCTCCCCTGCCTCCTGCAGTTGAAGGATTTTCTCTCCTT
CACTTCTGCAGACTTCCCTTCTCCTCTTTCTCAGGTCAGT
CCTTCCATCCTTCCAACTTAACCTTATGTGACATGCTTTT
ACTCTGTTTCTTTCCATTTCTTTCTTCTTCTCCTTCTCTT
CCTCCCCTCCTCCTCTGCTTCCCCTCTTTTCTGCATTTTT
CTTTCCCCACCTTGTCCTTCTTTTTGAGTGTGTGTGTGTT
GATGTGTTTTGTGATGATGAACTAGTGTCTGCCAGGCAAT
AATGCACTGAGATGGGTTACTTAGCCCTTCATTAATCATT
CTAGTGCTGCTGGAAAGTTTAGCAGCTAAGTTAGATCTTT
TGCAAAATGTGTCCTTGGAGTTTCCTGTCACGGCCACCCC
TAAGCCAAGTCTACACTCTATGCCTGGAAGAAGCAAAAAA
AAAAAAAAAAAAACAGTAACCAGGAAGAAAGATTGGAACT
CTGAAGTAACTTACACATAACAATCTCAAAAAATTCTAGC
TGAATAAAGTGGACTCAAGGATAGAGCATTGCTTTATTAG
GAGGATTGTTCTGAGCTGGGAAGGTTTCCCATGGAAGTGA
AAAGGGATGATCTCTTCTGCTATACTTTTTGAATTGAAGA
AATCTTTGTTTATCCTGGATGCTTTAAATTTGGCATAGGT
GATGGCTAAAAGCAGAAAGTTGGACTTTAATCTTCTAAGG
ATCCTCCTAACCCAAATTATCAGCCATCACCTCAATTTGA
ATACTGCCTCCCTGTTCAAATCCCAACCTAAGCTGGAAAT
CTGGAAACCATGGGTGAGTTCTCCCTCCCATATAGCCTCA
AAAACAGTACGTTAGCAGATCCTGCCCTGTCTTCCGTCTT
CTCATGTTTTAAATTCTTCCTCCACCTCTCCTGCTGCTGC
CACCTTTGTTTAGCAGCTGGGTCACTCAAAGGACTCCATG
CTGCTGGCCTCTAATCCATCCTTGGCTGCTTCCTCAGTGA
TACCATCACACCTTTCCTTGCTCACCTGCTTCGGCAGCTC
ATCGCTGCCCTCACAGCTAAGCCCAACCCAACAAGACTCA
GTGTCATTCATGAGCATCTCTGGGCTCATCCATAGCCACT
TCCCAGCTCCCCTGGCTATACCCGTGTGAATGACTTGCAG
TCTTGAAGGGGCCATTCTCTCTTTCCTCTTCAGCTTTTTG
TTTGCTGTCCCTTTCTCTTGAAGGTCATACAAATCTTCAT
CACCCAACTATTGCCCCAAGTCACCCGTCCCTGCTCCGCA
TTCTCCTTAACAGAGTTTTAGCAAAGCTCCTATCCCACCG
TAGCATAAGGGCTGGTTTGCATGGCCCTCTCCTCACCTGA
CATTTGGGGGACCCAAACTATATCTTTCTGCTGAATTACC
TTTGGGATTTAACTGCCTGCTTGTGCTGACACATAATCAT
CTATTATCTAGTAAATAGCATTCAAAATAATAGCTATTCT
CTGGTATTAAACATTACTATAGAATCTATACACATTGTTA
CAATAGTATAATTTCTTAACTATGTCATGAATGCTTGCCC
TGTTGCTCCAAAGACTTTAAGAAACCCTTAAGTCTGAGGC
AATAAGGGACTCTTAAGTCATACAGCATGCCTAGTTTTTT
TATGTTTTACCTCTCATCTTCTCTGTAGCTCATGGTGCCT
TACACAGGAAAAATGAAAAGGACTCAAAGTCAAAAATTTA
GAGACAGCAGCATATGACTGAGAGAGAAATGACACAACCA
AAGCTGGAGATAGGACTTTCTACTTCTGGGGATGCTACCT
GTGTTGTACCTCTCACTGCAATAGCCCGTCTCATCCTTCT
GAAGATGGGACACTGGCTCTGTCCTTGTTCTCCCTCAGTG
AGAGGGAGACTCTGCTGCCTGTAGGACATGTGTGCCCAAC
AAGATCAGTGAAGAGTAATTGGAATGGACATAGCAAATAA
TTTTTCCCTCACCTGCTGACTTGGATTGGTCCAAGCTTCC
TGGAACACTGTGGTAAGATTTAGGGGCTGGCTCAGCAGAC
AACATACCAAGTTAATCAGCAATGCCTCCCATAGGCTAGC
GAAGGAGTTGCTGTGCTACAGAGTCACTGTCCTCAAGTGG
AGACTTTTATAAGTGGATCAGTTATTCCTCCTGATCTTTC
AACATTCTCAACGGACATGTATTACATTGCTTCTCCCTAT
CCACAGAGCGGGGCAAACAAGGTGGACAGGAAGAAGACAA
AGTCCCGAAGTTGAGGGCCAAGGGAGCAATCTCAAGAACA
CAACTTACTCTAGGCTCGAGAACGCCTCCCTGAAGCTTTG
ACCCCAAAACTTAAGATCCCCTGCTCCACCTGGAAAACTT
TTGCTTAGCCTGCAGACATGTTCAAAGGTAACCTTTTCTG
TAAAGTTTTGTCCAGGCCCTTCCTTTCATGGTGTCTGTTC
ATGGAGCACGGGCCCATGTTGCTCACACACAGCTTGTGCA
ATGGGTCCCATACCATTCCTAGACTCCACACAGCTGTCTC
TTCCAATAGACACAGCACTCCTTGAACATGTGCCCCGTGT
TTCATTCGACTCTGTGTTCTCAAAGATTCGCCCAGGGCTT
TCGATGGATTGTGGTTATAAATTGTAAGCTTTCTCAAAGG
ATAGTCTCAGGCATTGCTGATTTTTTTCTATCAGGGAGCA
TTATGGATACAGGAATACCTCATCTATTACTTCACATTAT
TATTGCAGACACCATGGGAGTGTTTGTTTTAACAAATTGA
AGGTCTATGGCAATCCTGCATTGGGCAAGTGTATTGGTGT
CATTTTTCCAACAGCACATGCTCATTTTGTGTTTCCATGT
CTCATTCTGGCAATTCTCACAATATGTCAAACATTTCCAT
TATTATTACATCTGTTATGGTGATCTGTGATCAATGATCT
TTGATATTACTATTGTAATTGTTTTGGGGCTTCACAGACT
GCACCCATATTAGATAACAAACTTAATCTCTAAATGCTGC
GTGCTGACTGCTTCACCAACCAGCCATTCCTTGTCTCTCT
TCTTCTTCTTCAGCCTCCCTATTCCCTGAGACACAATAAT
ATCGAAATTAAGCCAATTAATAACTCTACAATGCCCTCTA
AGTGTTCAAGTAAAAGGAAGAGTTTCCTGTCTCTCACTTT
AAATAAAAAACTAGAGATGAATGATTATGTTTAGTGAGGA
AGGTATGTCCAAAGCCAGGATAGGCTGAAAGCTAGGTCTC
TTGCACCAAACTGTTAGCCAAGTTATGAATGGGGAATAAA
AAATCTCGAGGGAAATTAAAAGTGCTATTTCTGTGAACAC
ATGAATGATAGGAAAGCAAAATAGCCCGATTGCTGATATG
CCGAAAAGTTGAGTAGTCCAGAGAGAAGGTCAAACCACCA
CAACATTCTGTAAAGCCAAAGCCTAGTCCAGAGCAAGACC
ACAACTCTAGTCAATTCTATGAAGGCTGAGAGAGGTAAGG
AAGCTGTGAAGAAAAGCTGGAAGCTTGCAGAGTTGCTTCA
TGAGGTTTAAGGGAAAAAGCCATTTCTGCAACATAAAAGT
GCAAGGTGAAGCAGCAGGTGTTGACGGAGAAGCTGCAGCA
GGTAATCCAGAATGTCTAGCTAAGATCACTAACGAAGGCG
GCTACTCTAAACAAGGTTCTCAATGTATATAAGATAGCCT
TCTATTGAAAGAAGATGCCATCTAGGACTTTCATAGCTGG
AGAGAAGTCAATGCCTGGCTTCAAAAAACAGGCTGACTCT
TGTTAGGAACTAATGCACCTGATAACTTTAAGTGAAGGCC
AAAGTTCACAAATCCTGGAGTCCTTAAGATTTATGTTACC
TCTACTCTGCCTGTGCTCTATGGATGTAAAAACAAAGCCT
GTATGACAGCACATCTGTTTATGGCATGGTTTATTGAATA
TTTTAAACCCACTGTTGAGACCTATTGCTCAGATAAAGAG
GTGATTCATTTCAAAAGATTACCGCTTATTGACAATGCAC
CTGGTCACCCAGGAGCTCTGATGCAGATACACAGGAGATT
TATGTTTTCATGCCTGCTAACACACCATCCATTCTGTAGC
TGATAGACCAAGGAGTAAAGTCAACTTTCAAGGCTTATTA
TTTAAGAAATACATTTCACAGAGTAAGAGCTGCCATAGAC
AGTGATTCCTCTAATGGATCTGGGCAAAGAAAAGAGAAAA
CTTTCTGGAAAGGATTCACTGTTTTAGACGTCACTCAGAA
CATTTGTGATTCATGACAGGAGGTCAGAATAGCAACATTA
ACAGGAGTCTAAATGAAGTTGATTCCAAACCGCATTGATG
ACTTTGAGAGTTCAATATTGTAGTGGAGGAAGGAACTGCA
GATGTGGTGGAAATAGCAAAAGAACTAGAATTAGGGGTGG
AGTCTGAAGCTGTAACTGAATTGCTGCAAAATCTTATGAT
AAAACTTGAATGGATGAGGAGTTGCTTCCTATGGATGAGC
AAAGAAAGTGGTTTCTTGAGATGGAATCTACTCCTGGTTG
GATGAAGCTGGAAACCATCATTCTCAGCAAACTGACACAA
GAACGGAAAACCAAACACTCATGTTCTCACTCATGAGTGG
GTGTTGAACAATGAGAACAAATGGACACAGGGAGGGGAAC
ATCCCACACAGGCGCCTGTTGGGGGATGGGGGGGCTAGGG
GAGGGATAGCAGGGAGTGGGGGATTAAGGAGGGCTAACAT
CGGAGAAATACCTAATGTAGATGACGGAGAGATGGATGCA
GCAAACCACCATGGTACATGTATACCCATGTAACAAACCT
GCACGTTCTGCACATGTACCCCAGAACTTAAAGTATAATT
TTAAAGAAGATGCTAGGAATGTTGTTAAAATGACAACAAA
GAATATACAATATTCCATAAAATGAATTGATAAAGCAGTG
ACAGGACCTGAGAGGACGGACTCCAATTTTGACAGAATTT
CTCCTGTGGGTAAAACGCTATCTAACAGTATTGCATGTTA
CAGAGGAATTTTTTGTGAAAGTAAGAGTCCACTGATGTGA
AAAACTTCATTGTGTTCTTATTTTTAAAAATTGCAATGAC
CAGGCATGGTGGCTCATGCTTGTAATCCCAGCACTTTGGG
AGGCTGAGGCGGGTAGATTATTTGAGCTCAGGAGCTGAAG
ACCTGCTTCAGCAACATGGCAAAACCTCATGTCTGCCAAT
TTTTTTTTAATTAGCCAGACATGGTGGTATGCACCATGAG
TAGCTGTGATCCCAGCTACTCAGAAGGCTGAGGTGGGAAG
ATCACTTGAGCCCAGGAGGTGGAGGTTGCAGTGAGCCAAG
AACATACCACTGCACTCCAGCCTGGGCAACAGAGTGAGAC
CCTGTCTCAATCAATCAACATTGCCCATGTAGCCTGGACA
ACATAGTGAGACCCTGTTTCTAAAAAACATTTTAAAAGTT
AGCCAAAAATGGTAGTAATGCCTGTAGTCCTTGCTATTTG
GGAGGCTGAAAGAAAAGCATTTGAAGTTCAGGAATTTGAA
GTTACAGTGTTCTATGATTGCACCACTGCACACCAGCTAG
GATGACAAAGCAAGACCCCATCTCACAAAAAAAAGGAAAG
AAATTGCCACAGCAATTTCATAACATTTAGTTTTTGATGT
CTATAGTTCTGTTTGCATTTACAGCTATTCCTTAAGGTAG
ACCCTTGCAAATCCTAGTCTGAATGGGGGTTTTCTTTGTT
TCCTGGGGATCTTTCTACACATAAAAAAAAAAAAAGAAAG
AAATTGCCTCAGCCACCCCATCCTTCAGCAGCCACCACCC
TGATCAGTCAGCAGCCATTAACATTGAGTCAGGACCCTCC
AGCAGCAAAAATATTATGACCCGCTGAAGGTTCAGATGAT
GGTAGGCATTTCTTTAGCACTGAAGTATTTTTAAATTCAG
GTATGTACATTTTTAGACAAAATATTATTAAATATTTAAT
AAACTACAGTTAGTACATATGTAACTTTTTAGGTACTAGG
AAACCAAACAATGTGCGTGACCTGCTTTGTTGTGATACTT
GTTTTACTGCAGTGGCCCAGAACTGAACCTGCAATGTCTC
TGAGATATGTTTGTATTTTCTTACTGGGTAACGTGAAACT
CAGCTCTCTTAATCATTTTGCTCTGATCATTTTAACAATG
GGACTTATTGATCCAATGGATCCAGTCCAGTAGATCCACT
CTCCTGCTGTTCCTCACTAGAGACAGCTGGGCATGTTGTG
CAAGAACAATTCTTAATTTGTGCTTTACCATGTCTATTAT
TACTTGCTCTAAATAGCCCAACTGCAACTTTCCCCAATGT
GCATCTGCCTCCCATCTTACTCTGGGAGGACACCACAGGC
AGAATTGAGAGCCCAGTCTGGAGCAGGACCCACAGAAAGA
AGACCCCAAAACTCCTATTTACTTTCCAACTGGAACGGCT
CATGAAAAAGTAACTGCTGTGCTTTGGGTCAGGCAAATGA
AATGCAGCAACAGCACCAACCACAGAGAGGGATGTTAATT
TCCCTAATTGACGGGGAGCGTCTATCATTTCAGAACATGC
TTATTTTTCTGCAGTGAAACCAGGCCAATTTATTCCACTG
CTTACAATGTCAATGTGCATTTGTGAAGGAGAGGTTTTCT
CTGGTCACTGACTTCTGGTGGGTAGCCCATCTCCAGGAAC
CTGGATGGATATCAAGAGTTAAGATAAGAGTTCTAGAGCT
GACAGTTTTTCCAAGGAGGGAGCAAAAAGAAACAGGCCTG
CCTTCATGCAGGCTGCGTGCTAGAATAGAAAGCCTGATGA
GTAGTCAGGCATTCGTTGAGCATGTTCAGTTACCCAACAT
TGCAAAAGAGCCAAGGGCTATGGTCCAGATAGAAGGTCAA
ACACCCATAACATTCTCTCAAGCCAAAGCCTAGCGTCCTT
TAGTCAGTCACCTCAACTTTCAAAGTCACTTTATCTGTAA
AATGGGGGTAATATCTGTCCTGACTCCATCAAACACGTGG
TGTAGATGAAATGGTCAATACGAGAACACACTGTAAACTA
CTCTCTATCACAGCAGTCAATTTGCCCACAAACTCACACA
CACACATTCCCCATGGGCCTAGAATTCTGGGTAACTGCCA
CCAGGCTGTTATGGCTTCTACAGTATTATGGGGAAAGTAG
CTCACTTGGGATTCGAGCTCAAACTCCTGGTACGTGAGGG
GACAAAGGACCAGTTTTATAAAGGCTTCTGTTTCCAGCAG
CAAAGCATTGTTACATAACATGTCTCACTGAGTCTTCATA
ATACACCTGAGACATGAGTGTTATTATCCCAGTTTGGTTT
GCAAACAAGTAAGCTGAGGCACAGAGAGTTGGCCTACACA
CAAATAATATGACAAGATTAGGGTTACAGCTAGAGTTCCA
ACTCTCAAGTCCAAACCCCTTCCAATTTTGTAAACCAACT
GCAGGGTGAATGCTCCCAACGGTAGTAACTTAAGCATAGT
CTTAGAATGGAATGGCCCTGTATGTGGATTCACCTGCAAG
TGTGTTCCAAAGCAGGGAATCAGAAGTGGCCAAACCAGAG
GTTAAGTCCTTGTCTATGAAGACCATCTGAGCCTCTGCCC
ATTGCATGCAACATGGCCATGCAGAGAATTGAGGTCCTCA
GTTTTAGATTACATGAAAGTTGCCAGGTGGAGGTCATTAA
GGGGAGCGTCTGAAATGAAAATACTATATAAACCACATGC
TGTTGGCAAACAGTTGCAGTTTGTCTGTCCAGTCCACTGC
CACCGGACTATATACAAGGTGGATATGTCATCCAACCTAC
CACCAATGGATTGTAGAAAGGTAGATATCTTGTTTAGCCC
ACCACTGACCAATTCTGTACATCAGGCGGTTCTCCTGTCC
AGCCCACCCCACTGGACTCTTCCCGGTATGTGAGCCCCTA
ATAAAATGCCATGTCTCCTTTGCTGCCTCTGGATCTTTTC
TTTGACCTCTTGAACCTGGTGCCTCCCTATTGAGGTTAAC
AGGGGTTTGGCACAACACCAGCCTCCTAGTTGGGGGACAG
TGAAGCAAAGGTGGCGTATGTCAGGGAGGAAAGGAGATGC
CAGCTAGCTCTCATATGCTTTCAGTCTCCTCTCACACAAC
CCTCTGCCATCCAGGCCCAAGGTTTAAGATGGCACACCTT
TTATTAAAGTAGGATGAGGCTGCCCCACTTTTCCCATGTT
ACTCTTTGTTCATTAATTTATTCAGTATTTGCTGACAGCT
TACTATTCCCCAGGCGTTGTCCTGGGCATTGGAAACCATG
CACCACAAACCAAATACCTCTGTCCTCGTGCAGTTTATAT
TCATTAGCATTATTTGAAACTGTTTTGCTCATTTACTTAT
TTGCTGATTGCCCACCCAATGTACAAATTCTGTAACAGAG
GGACATTAACTTTTCCTCCACTGTCACTCCAGTGCCTAGA
ATAACACTGACCTCCAGAAGGTTTACTTAATGTAACCTTC
AAAAGGGGAGTTGTTATTTTAGGCTTTTCCCTTTAAAGGT
ATCCTCCACCCGCTTCGGATCATTTACTCCGTTTATGTAG
CATAAACAGACTTGAAGGGTGGAACACTTTTTATCACTTT
TCATAACCCTGAACTTGACAGGAACGTTAGGAACTATCTG
CCAGATTCTTTGGCTTCATCTTACAAATGCCTCTAGCAGA
TGCCCCCTAAAGCACAGATCGGGAGGGGGAGTGTTTATAG
TATTTGACAAGTGAAAACACTACTGGCTGCCTTCTCGGCA
TCCATTTCCCTTCTCTTCCAGGCCAACGGAACCTCAGCTT
TGTTCTTGCTTAGCCTAAACCCAGGCAACCAGGAGCCTCT
TATCACCCCACCCCCAGTTCCCAGACTGGTCTAAAGGCAA
TCCTATTCCACAGTGATTGGTTCAGGAATGAGCATGTGAC
CTGATCCTAGCCAATGACACAAGAGGGGGATTCCTATGCC
TAAAAGAGAACCACAGGAAGACATGGTCTCTCTGGCTTCC
CTGGGCATTGCTGTGAGTGGCTGCCTGGAACTGTTGCAGC
CCTTTGGTGGCCAGTCCAGTAGAAAGTCAGCTCTGAGAAT
GGCCGAGCAGAAAGACGGGAAGAACCTGGCTCCTCAGAGA
CAAGCCACAAATCAACAACCCTGAATCCTATATACCCTGG
GGATTACCTGTTTTATTAAGAGAAAAACTCCAGTGTGGTG
AGGGTCAGAGGGAGTTAATCTGCAAAGATACTGCACTGAG
GACAAGCCACAGAGGAAGTCAGACTGAGGGGCTTCCATCA
TACCAGGCAGGTGTGATGAATGTGTCTCCAGACTTAGATG
AGGTGGAGGGCCCGCAGTATTATTATTCTTTCTCCTTTCG
AAGAATGAAAGCTGTATTACTCTGCTTTTCATGCTTCTCT
GGCCACTAGGAAGCCCAACACCAAACCTACTGCTGTATCA
CAACTGTGTTAACCTGTGTGGTTGGCAATATTTTCTTTGT
TTGTCTCAGCCAAGATTTTTCTAGTTTGATTCTATTCCAC
TCACCATCTTGTATATGCTCCACTTCAGATTCTTCCTGAA
AAGAGATGTGGTATAATTAAAGGAACAGATAACACAGCCA
CGGGACCAGTGTCTAAAGAGAATTAATAAAATGAACCTCC
ACATGGAGCCTGCTGACCTAAGCTGATCGGCTTTCCTAAT
GCAAAATGCCCAAATCCCCCTGATGCCAAGCCACTAGACA
GTTTGCAGTGTCAGTAAGTTGTAGGGTACCTTAGAACTCT
ACTCCGTGTTGATTTAATGTGTCCTCAGTGTGAACGTAAT
TATAGGATTAACTATGATTGGGGAGAATGAGGTGGTAGTG
ACGCTGAGAGCATGGAAGAGGAGAATGTTACCAGCAGGCT
CCGAAATCAAAGTAGCTGTAGCAGACAAAGACTTGATGAA
TGAAGTAGAACTTCAGAAGAGCCTTTTCTATTCTGAAGAG
CTTCTTAAAGACAGTGAATAATACTTATTTTTGACTGCTC
AACTCCCAGCACAGTGCCAGGCATACCCTAGATAATAAAT
TGTTTCTTTTTTCCTTTTTTTTTTTCTTGAGATGGAGTCT
TGCTCTGTCACCCAGGCTGCAGTGTAGTGGCATGATCTCG
GCTCACTGCAACCTCCATCTCCCACATTCAACTGATTCTC
CTGCCTCAGCCTTCTGAGTAGCTGAGATTACAGGCATGCA
CCATCATGACCAGCTAATTTTTAAAAATATTTTTGTAGAG
ACAGGGTTCTACCATGTTGGTCAGAACTCCTGACCTCATG
ATCCACCCACCTCGGTCTCCCAAGTGCTGGGATTACAGGC
ATCAGCCACTGCACCCAGTTAAATTATTTATCTCTTAATG
CTATTTTTAAATTTTTCTCCCAAGTTGTGAGCACTGGAAA
GCATATCAGTTCATTTTTCCATGGGAGGAACAAACTCTGG
GCTAGGAATCAGGAGATTTGAGTTCTGGGTCCCACTGCTA
AGGAGCTGTGTGGTTTGCACACAGGCAGAAGCACCGTGGT
TGAAGGATGGAGGTTAACTCAGACTATCTGGATTTGAAAA
CTTGCTCCTTTTTCTACTCTATCTTTAGGAAGCCTTGCAA
CCTCTCTGTGCCTAGTTCCTCAGCTGTAAGATGAGGGTGA
ACACCAAGCGGGTGTTGTAGGGATTAAATGAGTTACTATA
CAGGAAGTGTTTAGAATACTCCCCAGCACATACTAAATTT
CATATTAGCTTTCATAATCTTCAATAAGTCACTATGTTTT
TCTAGGCCTTAAATTTTTCATCTACTAAACTCAGGCTTGA
CCTGGTTAAGAGACTTCAGATACATAACATTCATTCACTC
CTTTCTCATTCTCTGCCTGTGACAGACATCACTAATTGAT
CACAGCACTATCTCCCACTGAGTCCAGTCACAGCCTTAAA
ATCCTTTTCCAAGACAATACTCCAGGCAGCCACTGTCAGT
TTTTCAGACTTAAGCAAGAAATGAAACCTATTTGCTATCC
TGGAAAGCAATATCATAAAGATTCTGTGGTCAAAGAACAT
ATACAAGAAAGGTGTGCAAGTCATAGAACAGGGAAGGAGT
CTGCCTGTATGAGACCTTCAGTGCCACTCCAGGTCCCTTT
CTTGATCAACCGGCCCCCTCCAGGCACACAGTGTTAAGAC
TGTTATTCCTCAGCTTCCCCTGGGACAAATGGCTGGACTG
TTTCCTCCCTTTGCAGTGTAATTGCAGTGATAAAATGGTG
TGTAGCTAATTGCTGGGTAGGCCACAAACAGAGCAGCCCC
ACATATAATTTCAGACTGGCAGAGACTGTAAATTATTCAA
CATGATAACCAAAAGATTATAGCAACGTGTGGAAGTGGAG
AGAACGTTTCAGGGAAACAAGAGGCTGGCTTTCAAGTGAG
GGTAGTCCAAAAAAAACCTTGTATGAAAGTGAAGAATGTA
CTTTAGACAGAATAACAATGGGGCAGCTGAAGCTCAGGCC
TGGGAGAGTTCTGTGTGTTCTCATTTACCAGGAACGTTGG
TTTCCTTGTGAGAATAATAAACCGCTACAGAAAGTTACAG
TTATCCATGTTTCTTTCAGTGAGACAGCAATGGCCTGGAT
TAAAAGAACCCACATATAGTACAAAAGAATATGACCATAT
TGACTCCAGTGACCAGATGAAAGATCTTCTATCAAACCGG
AGCCTCCTGATTCTCTCTGTGTTGATGGCCCCATTCTCTC
AGTTCCTTAAAAGTCTTCTTTTCTCCTCCCTCTGTCCAAG
TTCTCAGCCCATCATCAGTGCATCCTAGTGAAGGACTTCC
CACTCTCCCTTTCTTTCCGTTTCCACTGCCAGTGGCCTCA
GTCGGCATGCACCATCATGGCAGCCCCTGGGCCCTGATTC
CCTGGTTCTGGCTCTTCCTGCAACATGCAGGAAGAGCTGC
CTTTTCCTGACTTCTCAGGAAGAACTCTGATTGAAGTACT
TCTGTACTCACAAATCTTCCACAGCTCCCACTGCCTGTCA
AGTGAAGCCTGAACTTCCCTGGGCTGGCACTGGGATCCTG
TATAACACACAGGTCCACCCACCTTTTGGGCCTCACTTCC
TGCCACTTCCTTTCACTCTCCCTCTGCTCTTCCCAGATGG
CCTATAAGCTGCTCCCAGCACACACTTTCCCCTCTTGGAG
CCTTTGCATGGCTGCTCCCCACCTCAACAGCCTTTCCCAT
AGTCTCTGTAGGCCAAGCCTGGGTGATTCTTTCAAGACAT
TGGCACATGCTGGCAATCACCCCCTTGAGTTCCCAAATCC
ATGACACGGTTGCTTGGGCAATGGGACACTGTACCTCCCC
CTCTGAAGGCCTGCAAGGAGCCTGCTTCTAGCTCTGAGAT
AATGGCTCACTTGTGTTACCAACCACCCATGGCAAGCGCT
CCAGCCATGCTCTCAACCTTGATTGGCCTGGCCTGGCGGC
AGGGAGGATTCTGTTAGTCTGCTGTTAGCACGGCTGAGAT
GCAGTAGAGAATGGGAGGAAGACGGTTTGTAGTAGGCAGA
AACCTCTTTAGAGTCCTTTCTTGTCCTTCTTTACCTCCTA
CTACCTTCAGTGTTATACTCTGATTTCCCAAATTAATTTT
AAGGCCCTAAAAGTCAAAGCCACAATATTCTGATAGGTTC
CAAGCGACTTTCTTTCCCCAAAAAAACAAACCCAGCTGGG
TGTGGGCTAAACCATAAGCCCCCTCCCCCGTAACTCCTGA
CCTATAAATGTAAGATGGAGAGAGTTATCCTAATGCATCC
ACAGTTGGAAATCAAACCCTCACCACAATCATTTTATGTA
CCTTCAGGATGGGGCTGCCTTGGCCGCTCCCCACCCCTTC
TGCCCATCTGCTGGGATGGCTTAGTGCCCGCTCCAAGTTG
GTTGGAGCCTATGGAGGTGCCAGGCAACAATGTGTTTTGA
TGGGCAGCCTGCAGAAGGTGGCAATTGCCATCTCTTGTGA
GTGAAGGCCATAAGCGCTGCCAGCCCTGGCATGCCAGGTC
TCTGTACACTTGTTCACACCTGTTGACTCTCCAGTGCCAA
GAAAAACGTACTCAAGCTGGGAATGAGGGTAGGGGGAGAG
GACACTCTCCAAGCACCAGCCTCTTTGGGTTTCCTTGTGG
GCACAGATAGAACTTAAATTTGGTCAGCGAGACTCAGAAC
CACACCTGAGTCCAGCACCAGAATTACTCAGTGGCACTTT
TTCCTCTAATTCTAGTCTGTGCCCACTCAGGGAAAGGTGC
CCAGCTGGGAGACCACAGTAGAGGTACAATGCGATACAGA
CACAAGCCTTATCTTTAAGCCAGAGAAAAGAGGCAAAGAG
AAGGCCATGCTGAGTCTATGAACCTTCTTTTCACTCATAG
CCCAAAGTGTTTTAAACTCTGATGTGTCTAAGTCGCCAGG
AGGCTTCCATTTCCTCGCTCGTCCAGCTGTCGCGGACAAT
TGCTGTTTCCTAGCAAGGACAAGAGTCTAGCTCACAGTCA
GGCAGAACTGGTTATGTTGCTGAGCTCCATTTACTGACCC
GCTGACCTTGAGCAAGTTACTGACCTTGCCGAAGCCATAG
GCTTCTCATCTCTAAAAATGGGAGTAACCACACCTGTCTC
CTTAGATTGTAACAAGAATGAAACTGGACAACAAAAGTGA
AGAACCTAGGGTGGTACCTGACACACAGTGGGTGCTTGTC
ACATTAACATTTCCTCTCCTGTCCTGTCTTCCTTCTCCAT
TCCAAATAGGAAAGGTGTTTTAGGAGCCAAATTATATTAT
AGATACCAGTCCAGGAATAGGTCATGAGACTTAATAGCAG
AAGTGATTTCAAGAACAGTTGCAGTCGGGGTGGGGGCAGC
AGAAGGTGGCAAGAAAAGAAAGAGATAGAAACAGGAGAGG
AGGGAACCGGGGTCCCCCACCTTTTATTTCTTTTTAGACA
GTCTCGCTCTATCACCCAGGCTGCAGTACAGTGGTGTGAT
CTTGGCTCACTGAAACTTCCCTCCTCCAGAGTTCAAACAA
TTCTTCTGCCTCAGCCTCCTGAGTAGCAGGGATTATAGTC
ACGTGCCACTACGCCCAGCTAATTCTTATATTTTTAGTAG
AGACGGGGTTTTGCCATGTTGGCCAGGCTGGTCTTGAACT
CCTGACCTCAGGTGATCTGCTGGCCTTTGCCTCCCAAAGT
GCTGGGATTATAAACCATGTACCACAGGGCCGGGCCAGTT
TCCCTTTTTAAAAGGCACCCTTCAATCTCTGCATTACCAT
GTCAATGCCTCATTCCAATAATGACTTAGCTCTGAATTAC
AGCCCAATCTCAGCTCAGCAGTCTTCCTATTCCTTCATTC
TAACTCCTCCATAACAGCTGCTTAAAAAAAATAATAATTA
GCAAGGAATGTATATAGTGAATTCTCATGATCTAAGTGTC
CAATCTATATACACAAGACATTCCTCCACGAAGCCCTTGA
CATTCTCTTGTTCAGTATTCAGCAGTGCCTGCAAAGCATC
AGTGGCAGGACTGAGCAGAGTGAGGGTGACACGAGGCATG
CCTTGTCCTGCCCTTCAGGCTCTCAGCTCAGGAGTCAGAA
AGGAGCTCAAATTAAACAGGCCAGGCCAGATGGAGGCTCC
TTCCAAGCCACAAGCAAGCAGGTTTGGGGAAACATGACTT
TAATGGATCTCTGCCCTCCATGTTTGGCCAGTGCTCATGT
GCCAGCCTCAAGAGTCAGGTCTGCCTCCTGCTATAAGGCC
CTTTTGAGAGTAGAACCATATGCATTCCAGCAAGGGGCCA
TGCTTATATGTGCACTTATTAACGCTGAGAGCCTTGTTTG
CATCAGAAACATGAGAAGCCATGAGAACTCCATTTGGTTA
GCTGCTCTGACTCTACTGGAGCTATGTTAGTGGAGGCCCA
TTGAATTGGAAGGTTAAGTGACATACTTGGGGACAAACCT
GGAAGCTGGAATATCGCATATAGGAATAGGATCTTAAGTC
TATAGCTGAAAGGCTGAGAGACAATTCAGATATGCCAGAG
ATACCCACGGCATTTCCCTGAGTAACCACCCTAAGTACTG
GATGACGCAGGTGAAGAAGAAAAGAAGGAGCAGAAAAATA
TTGGAAGGAAATATACAGGCAAAACCCTGCCTGCTTCCTA
AGGTAGGAGAGATGGAAAAAGAAGAGATGTGGGATAGGTC
AAGGGAGGCAAATGAAAGAGCTAGTCTTAGAAGTGGAGGA
AAATTCTTATAGGGGCTCTTCCTGGATGCTCAGGACTTGT
AATAGAATGTGGTTTCCCAAAGCTTTAAGGGGTACAGAAG
GTGCTAAAATAGAATAGATGGGATGAATCTTCCAATCTCA
AGCAAAACCTAGCTTTGAGGTCCACAGGAGACCCAGAGTA
GAATTGGCCTACCAGAAACTAATCAATTTCCTCCACAAAA
CATTTAGTATATTCCTACTGTGAGACTCGTGCCAGGGATC
AATGGTGAGCTAAAACACGCACAGTCCTGACTCACAAAGT
TTAAAGCAAGCCCTGGAGTCAAGATGCCTGCATCCAGACC
CAGCAACTCCACTGCGGAGCTGCGTGAACCAGATCAATTT
ATGCAAGTTCAATTTCCCCATCTCTGAAATGGGAATAAAA
ATGCTATTCCATTGCAAGAGATTTATCAGGATTTAATCAA
CAATATTTAAGCATGTTCCAAATTTTCAGGCTGCAATAAA
CATCTTTTTATGTGTTTGTGTCGATGTGTATTTGAAGACT
TGTACAAGGATCAGTTCTCAGAGCTGAAATTGCCAGGTTA
AAAAATATACATACTAAAAACATTTTTTAAAGTACTCTTG
GTCTGGCTCCTCCATCTCAGTCCCATCCTCCATTATGCTC
CCCTTGCTCTCAACAATTCCTGTACTATGGCTTTTCATAG
ACCATGAATTCATCCCATTCCCTACCACCATGGAGCTGTA
CACTCCATTCTCCTCATTGGAAATATTCGTCTTCCTTCTG
CGCCTTGTTAGCTCTCCTGTGATTCCCCCAACTAGGCCAA
ATGCCCCTCCCCACTATATGCTCTTAAGGCACTGTGCACT
TCCCTTTTATGGCACTTACCACAGTTGTAACTTTACACTA
TTTGTGTTATTAATTGATTTGTGCCTGTCTCTTCCAGTGG
ATCATAAGCTTGAGACAGGCAAAAATTGTGCCTAACTTTG
TTCATGCATGAGGTTTTAATGTTTAGTTCCTAATGCCTAG
CCCATAGTCAAAACTCTTCTGTATATCACTCGAATAAGTG
AATGAATTAATGATTGCTTTAACTAAATTCCTACCTGATT
CCTGCCCTAATTTAGAAGTCACCAGGGTATTTTCCAGGGG
ACTTGTGACGTGCTAATGGATAACAGCACCTACACATTTT
TCCTTCAAAAAAATTCAGTAAACCAGACTCACTGTGGTTT
ATCTGTTGCTCTGGCTTCTCAATGAGGCTGCTTGGAGGAC
CCAGGGTGAAACCCTGTCCAAGCGAGGGGAGCAGGCCTAG
ATGAACCACAGAAGTCGGGGCTGGCAGGGTCTGAGATGGC
ATTGAATCAACATCCTCGTACTATCACTGCTGCTACTAAG
GTATGAAAAGAGAAGAAAGCCACAGAGAGTGGAAGGAGCA
GACTGAGGACCCATGTTTTGCAATTTAGGACCAGTGCTCT
TTCTAATCTTTTTCCCCAATGTCAAGAGAGTACATTGTAC
CGAAAGATCAAATTGTACCCCCATGAATATAGTTGACCTT
TGAACAACACGGCTGATATGATTTGGCTGTGTCCCCACCC
AAATCTCATCTTGAATTTTAGTTCCTATAATCCCCATATG
TTGTGGGAGGGAGCCCTGGGAGGTAATTAAATCATGGGGC
GGTTACCTCCATGCTGTTCTGATGATAGTGAGTGAGTACT
CATGAGATCTGATGATTTTATAAGGGGCTTTTCTCCCTTT
TGCTCAGTACTTCTTGCTGTTGCCATGTGAAGAAGGATAT
GCTTGTTTTTTCTTTTGCCATGATTGTAAATTTCCTGAGA
CCTCCCCAGCAATGCTGAACTGTCAGTCAATTAAGCCTCT
TTCCTTTATAAATTACCTAGTCTTGTGTATGTCTTTATTA
GCAAAGTGAGAATGGACTAATACAACAGCTTTGAACTGTG
TGGGTCTATTTATAAATGGATTTTCTTTTGCCTCTGTCAC
CCCTGAGACAGCAAGACCTACCCTCTTCCTCCTCCTCTTC
CTCCTCCTCCGCCTACTTAATGGGATGTCAACAGGATGAA
GGCCTTTATGATGAATCGCTTTCAATTAATAAATAAATAT
ATTTTTCCTCATTTCTTAAACATTTTCTTTTCTTTAGCTT
TATAAGAGCACAGTATATAATACAATGTAACATAGAAAAT
GTACATTAATCATCTATTTCTATTATTGATAAGGCTTCTA
GTCAATAGTAGGCTATTACTAATTAAGTTTTTGGGAAGTC
AAAAGTTACATGCAGATTTTCTCAAGGTAGAGGGGTAAGT
ACTGCTAACTCCTGTGTTGTTCAAGGGTGAATTGTATGTA
TAACTACAATGTGTCAATTAAAATTTTTTTTAAAAGAAAT
ACTAAAAAAACCACATACATCAAAGGGGCTGAAGATTTGC
AGAATGGGAATGTTCTGGGGATTTTGTTTAGTTTCTTTGG
AGCACTATCCATATTCTCCAACAGCATATAAGCTTCCTTA
GTACCATGCTATCCACCCAGTGGTTGTAGGACTGCAGTCT
GGGTTCTGGTCCCACTGTGAACCCAGATGAGATTTGGGTG
GGGACACAGCCAACACATATCAGCCATGTTGTTCAAAGGT
CAACTGTATTCATGGGAGTACAATTTGACCTTTTGGTACA
GGGTGCTCTTGACCTTGGGGGAAAAGAGTAGAAAAAGCAC
ACACACCTTCATTTCTCATACCCAGTCTCCCTCCATTATG
CTTGATGGGCAAAATTCCATGATCCCATCAGGTCATGGAT
AGACAGTAGATCTGAGAAACAGACTCTGTCACTGTCACTG
TTACTAACTCTGGGATTCTAGCCAAGCCTCAGTTTCCTTG
TTCTGCTCTATATACTTGCAGATAATTGCAAAGATCAAAC
AAGAGCAGAATTTAAAATGATTTATAAACTGTAAAACACT
ACAAATTGTAAGGTTTCCACAGGAACAGTTCCTGACCCAT
CTCTCAAGTAGTATCCTCTTCCCCACTGTACATTGGTAGT
CACCAGGCAAAGCAAGATAAAAAGATGCTGTTCTAGACCT
CTACAAGCATTACAAATGCAGACATTCCAAATACTCATTT
GGTTTTGAGCTGCTCAAACTTTGGGACCAAGTCTTACTCA
TATTTAACAGCGCCTTCCCTCTTTCTAATCTTTTTCCCCA
ATGTCAAGAGAGTACATTGTACCGAAAGATCAAATTGTAC
CCCCATGAATATAGTTGACCTTTGAACAACACGGCTGATA
TGATTTGGCTGTGTCCCCACCCAAATCTCATCTTGAATTT
TAGTTCCTATAATCCCCATATGTTGTGGGAGGGAGCCCTG
GGAGGTAATTAAATCATGGGGGTTACCTCCATGCTGTTCT
GATGATAGTGAGTGAGTACTCATGAGATCTGATGATTTTA
TAAGGGCTTTTCTCCCTTTTGCTCAGTACTTCTTGCTGTT
GCCATGTGAAGAAGGATATGCTTGTTTTTCTTTTGCCATG
ATTGTAAATTTCCTGAGACCTCCCCAGCAATGCTGAACTG
TCAGTCAATTAAGCCTCTTTCCTTTATAAATTACCTAGTC
TTGGGTATGTCTTTATTAGCAAAGTGAGAATGGACTAATA
CAACAGCTTTGAACTGTGTGGGTCTATTTATAAATGGATT
TTCTTTTGCCTCTGTCACCCCTGAGACAGCAAGACCTACC
CTCTTCCTCCTCCTCTTCCTCCTCCTCCGCCTACTTAATG
GGATGTCAACAGGATGAAGGCCTTTATGATGAATCGCTTT
CAATTAATAAATAAATATATTTTTCCTCATTTCTTAAACA
TTTTCTTTTCTTTAGCTTTATAAGAGCACAGTATATAATA
CAATGTAACATAGAAAATGTACATTAATCATCTATTTCTA
TTATTGATAAGGCTTCTAGTCAATAGTAGGCTATTACTAA
TTAAGTTTTTGGGAAGTCAAAGTTACATGCAGATTTTCTC
AAGGTAGAGGGTAAGTACTGCTAACTCCTGTGTTGTTCAA
GGGTGAATTGTATGTATAACTACAATGTGTCAATTAAAAT
TTTTTAAAAGAAATACTAAAAAAACCACATACATCAAAGG
GGCTGAAGATTTGCAGAATGGGAATGTTCTGGGGATTTTG
TTTAGTTTCTTTGGAGCACTATCCATATTCTCCAACAGCA
TATAAGCTTCCTTAGTACCATGCTATCCACCCAGTGGTTG
TAGGACTGCAGTCTGGGTTCTGGTCCCACTGTGAACCCAG
ATGAGATTTGGGTGGGGACACAGCCAACACATATCAGCCA
TGTTGTTCAAGGTCAACTGTATTCATGGGAGTACAATTTG
ACCTTTTGGTACAGGGTGCTCTTGACCTTGGGGAAAAGAG
TAGAAAAAGCACACACCTTCATTTCTCATACCCAGTCTCC
TCCATTATGCTTGATGGGCAAAATTCCATGATCCCATCAG
GTCATGGATAGACAGTAGATCTGAGAAACAGACTCTGTCA
CTGTCACTGTTACTAACTCTGGGATTCTAGCCAAGCCTCA
GTTTCCTTGTTCTGCTCTATATACTTGCAGATAATTGCAA
AGATCAAACAAGAGCAGAATTTAAAATGATTTATAAACTG
TAAAACACTACAAATTGTAAGGTTTCCACAGGAACAGTTC
CTGACCCATCTCTCAAGTAGTATCCTCTTCCCCACTGTAC
ATTGGTAGTCACCAGGCAAAGCAAGATAAAAAGATGCTGT
TCTAGACCTCTACAAGCATTACAAATGCAGACATTCCAAA
TACTCATTTGGTTTTGAGCTGCTCAAACTTTGGGACCAAG
TCTTACTCATATTTAACAGCGCCTTCCCTCTTTCTCCAAT
GACTTGCCCAAGGCATCTCACCTCACCACAAATGAGGCGA
GGCAGTGAATAGATGTCAATTAAGCCATCTAATGAATTGG
CTCACCCTGAGAAAACCTCAGGATGGCATACAGTTGTGGA
AGGATTGCTAGTCTAAATTAAACAAATACTTTTAAATCTG
GAGTATTGTTTTAAAGAAATGAAATTTTTATTATTTTTAA
GAACAAATAGTAACACAAATTGGGCTAATAAAAGTATTTC
CAAATAGAGCTTTGGCCTCAATTTCAAAAATTGCCTTTAC
ATCCATCCTGTCCTTCTCCTAACTATCCTGTGAGGTAAAT
TATAATCCTCACTATAGACAAGGAAATGGAGGCTCGGGGA
GCAGAGGACTTTAGGTTCACACAGTTTTAGTGGTAGAATC
AGGACTGGAACCCAGATTTTGGATCGTTGTGTCAGAATTA
TTTCTAAGCTATCATTCTTTCCAACAGATTTTATTCTTTG
AGCACACACACCTTTATTTTTCACACGCAGTCTCCCTCCA
TTATGCTTGCTGGGCAAAATTCCAACCCTAGTTAAATTCA
ACTCTCTTCCCCTCCTATGCTTCACCCAGACAGCTGAACC
TAGCTGGGGAGAAACATCAACCATGCTGACTGCTTTACTC
TAAATTCTTGATTAACCAAGCTCAAGTGGCCCCTCAGTGT
GCCCAGCAATCCTGTCTACTACACTTCCCTCTTCAGCACC
CTCTCTCTCTCCCAACCAACAATATCACATGTGCTCAGAT
CTGTCCACCACCTTCCAACAACCCTCTGGACTCTCCAGTG
ATGAACTTGGTTCACTAATAAAATGTTGCAAATGGAAGAA
AGTATGTAAACATCAAATCTATCACCCCTTTCCATCTACC
TGCAATTCCCCAAGTAATCTGTGCCTTCCTCTCTTCCTTA
GTTTATGTCACGACTCCTAGAATTATCCTTTTGTTCTGCA
GTTTTCCTGCTCTACTGGACTATTTTTGCTGGCAATCAAG
CATGCCATATTATCTCCCATTTTTTAAAAAATCAACAAAG
ACCTTCCCTGGACCCCATATCTCCATCCAGAATAGCCCCA
CCTTTCTTCCCCATCAGCAACACAATTCTTTAAAGAAGTC
ATTTATACTCACTGTTTCCACTTTCTGTCCTCTTGCTTCC
TGTTGAACTGAGTCTACTCGGGTTTTCCCCACCACTCCAC
TGAAGAAAACACTTTCAAAGAAACCAGTGCCCCCACGCCT
CCAAGGGTGACATCAGTCCTCAGTCCTTATCTTCCTCAGG
CCTCAGACCTGCATTTGCCAAGGCTGACAATCACAGTCAC
TTTTTTTGCCCTGAAACCCTTGCTTCACTTGTAACCTGAG
ACAATGTTCTCTCCCCATTCTCCTCCTACCATGTGGCTGC
TTCATTTTGGTTTTCTTGGTGGATTTCTCTTCACCTTCTG
ACTTCTAAGTATGGCAGTGTCTGAAGGCTATCTTGGGACC
TTTTCTCTTTATCCACTCCAGTCTCTGATAAGATTATCTA
AGTTTCCCAGCTTTAAATACAAATGTATTATATCCCCAGC
TGGTACCTCTCTTTAAACTCCAGACTTTTACATACAGCCA
CCCACTTGATATCACTAATTGAACGTCTCATGGCACATAA
CATCAGAACTCCTGATTTTCTTCCTAACCCTGATTTACTT
TAGTCAGTAAAAGGCAACTCCATTTTTCTGATTGCTAAGC
CTTGCACTCTGGGGTCACCCTTAACTCTTCTCTTTCTCTT
ACACCCCCACAGCTGATCTTCCAGTAAATAGCATCTCTCT
ACCTTCAAAACATGCCCAGAATCCAAGTGCTTTTCTCCAC
CTACACTGTTCCCATCCTGATTCAAGCCAGCATCTTTTGC
CTGGTTTATTACAATACACTTCTAAGTAGTTTCTCTATTT
CCACTTTGCCCTTATAGGGGCCAGAGGAAACTTTTTATAG
CTCAGGTTAAAATCATCGCTATTATCATCACATTTACCTG
GTGCCAGGCACTTTACCTGTGTTAACCCATTTACTCTTCC
TAACCACTCTATAGGATAGGATTTGTTATCCATGTCTTGC
AAAAGAGAAAAGTAAGGCAAAAGGTGGTTAAGTAACTCAC
CCAAGGCTACACAGCTAGTAATATAGGAGATAATTTAGTG
AGAAGTAATTGTGAGAGGCTCAGAGTGAGGATTGTTAGTT
CTACCTTTCCAAGGTGATCAGTTTTTCTTGCCTTGTGTAC
ATCAAACAACGTTATAGGAATAGCCATGCTTCATAGGAAT
AGCCATCAGATGCAAGTGGTAGGCACTGCATGAAGTGCTC
TGCAAACATGATCTCTTTTATCCTCTTGGGACAGTCCTGT
GAGTAGAGAGCATTAACTCCATTCTACAGATGAGAAGACT
GAGTCTCAGCATTTGGAGACTTTACAGTAAGTGGCATAGC
TGGGATTTGTACTTTGGACTCTGAAACCCATACTTTTTCC
ACTGGGAAGATGGGTCCTCAATAACAGAAGAAAGGGGCTC
ACAGGCTTTAGATAGAGCTTGGAAAGAAAGTCTCAAGTGA
TGTTTCTCAGGTCACAGTTCTTCTCTCTGAAGTGAAGTTA
GTAAATCTGCTGAGCCAGAGGCTCAGGCCACTGGGCTGGG
GCTGGAGATCGGGCTGGGGCTGGGGCTGCCTGCTCCTTCT
GGGGGGAGTGGGAGATCTGGCTCATAAGATCCATGTGACC
TTGTCAGACAGCACCATGGAACTGCCTGGCCTGGGGTAGG
ACAGGGTCTCCGCTTCCTGGATGATGGCAAGGAGCAGGGA
AGGAAATGCACAGGGCTATTTTTTCCCAGGTCTGGCAGCA
TGCCTGGGCTCTGCTGGCGCTCAAGCAGCTTGTGAGTTCC
AGATCATGGTGGAGCTACATTGGGTGTCTCCGGCAGCCAT
CAACCTGCTGTGGGCAGAAAAGCTGGTCCTCTCAAGTCCT
TTCTCAACCTCATTCTGACATAATAGGACTATACCCCAGC
TTTTTCCTGCCTCCTGGGACTTCCTCTTTCTGTCCTATGT
TCTTTGGGAATCACGGACAATCTTTGGTGGGAGTCAGCCT
CCCGCCGTGACTTTGGACTTGTCTCAGGGGTGTTAGACAA
GCAGTCTCCTCTGCCTGCAACATGTGTCTCTCTTGCTCAG
TCTTACCCCATTCCCTGGTGAAAGCCTGAGAAGCAGCTCT
CAGTTCTCAGCTCCAACCAAGGCCCTTTCCTCAGTGAAGT
CCTTTCCCTGTTCCCTGATTAGATCAGGTGCAGGTTTTCA
CTCTCGAGCACTGTAAGTGACATTTGCTAATGGTGCTTCT
TACGACTTGCAGTAGTTTGAATTTCACTTTCCATACATAT
ATTTGGTTAATTTCTGTATTCCCCACTAAGCTTTGAAACT
AGTCATAAAAAATAATGGTCATAACAATGACAACAACAAC
AACAAAAGTAGCAGCAAACATTCACTGAGCCTGTGTTCTG
GGCACAGTGCTAAACTTTTCCTTGCATTACCTGATTTAAT
TTTTGCAACAACCTTGTGGATTATGTATTATAGGCATACT
CCATTTCATTTTACTGCACTTTTCAGATGTTGTGGTTTTT
AGAAAGTGAAGGTCTGTGGGGAGCCTGTGTCTAGCAACTC
TATTGGTGCCATTTTCCCAACAGCATGCGCTCATTTCATA
TCTGTGTGTCATGTTTTGGTAATTCTAATATTTTTAACGT
TTTCATTATTATTATAGCTGTTACAGCGATCTGTGGTCCA
TGATCTTTTATGTTACTGTTGTAATTGCTTTACACCGTCA
CCAACTGTGCCCCTATAAGATGGTGAACTTAATCCGTAAA
AGTTGTGTGTGTTCCAACCACTCAACTGACCAGCTGCTCC
CCAATCTCTCTCCCTTTCCTTGGGACTCTCCATTTCCTAA
ACACAATCATATTGAAATTAGGCCAGTTAATAACCCTACA
ATGGCTTGTAATTGTTCAAGTGAAAGGAAGAATTGTGTAT
CTCTCACTTTAAAGTAAAACCTAGAAATGATTAAGCTTAC
TGAGGAAGGCATGTCAAAAGCTGAGCTAGACTAAAAGCTA
GGCTTCTTTCACCAAACTGTTAGCCCAGTTGTGAATGAAA
AAAAATAATTCTTAAAGGAAATTAAAAGTGCTATTCCAGT
AAACACATCAAAGAAAGCAAAACAGCCATATTGCTTATAT
GGAGAAAGTTTTGATGGTCTGGATAGAGCAAACCAGCCGC
AATATTCTCTTAAGCCAAAGCTTGAAAAAAGGTTCTATGT
CTTCAATTCTATGAAGGATGAGAGAGTGTGAGGAAGGTCT
AGAAGAAACGTTGGAAGCTAGCAGAGCTTGGTTCATGAAG
TTAAAAAAGCAGCCATCTCCGTAACATAGAAATACAAAAA
GTTGAAGCAGCAAGTGCTGTTGTTAGAAGCTGTGGCAAGT
TACCCGGGAGATCTAGCTAAGATCATTGATGAAGGTGGCT
ACACTAAACAACCCACTTTCAATGTATGTGAGACAGCCTT
CTATTGGAAGAAGATGGTATCTAGGACTTTCATAGCTAGA
GAGAAGTTAATACATGGCTTCGAAACTTCAAAAAACAGGC
TTGACTCTCTTGTTAGGAGCTAAAGCAGCTGGTGACTAAG
TGGGAGCCAATGCTCATTGACCATTCTAAAAATCCTAGGG
CCTTTAAGAAAGAATTATGCTAAATCTATTCTGCCTGCCC
TCTATTAGTGGAACAATAAAGACTGGATGACAGCACATCT
GTTGATAGCGTGGCCTAACTGAATATTTTAAGTCCACTGT
TGAGACCTACTGCTCAGATAAAAAAGTTTTTCAAAAGATT
ATGCTTGTTGGCAAAACATCTGGTTACTCAAGAGCTCTGA
TGGAAATGTGAAAATAGATAAATGTTGTTTTCATGTCTGC
TGACACATTGGTTCTGCAACCTTTGAATCAAGAAGTCATC
GGCAATAGGCAAAGATGGTGCCATAGGACCAACTCAGGAT
TGCAGCTCCCAGTGAATCTGCAAAGGGTGAGTGGATGCCA
CATTTCCATATGGATCTTTATTGCCCACAGACCAGGAGAT
TCCCAGGTGTAAGAGGCCCACGGGCCGCCAGCGTGGCTGA
TTGGGCCAGCACAACTGTTTGGGCCGAGGCTGCAGCACAG
CAACATTCCATATAAAATACACTGGTTTGGTTGCCCAGTT
AAACCAGCAATTGGAGATTTCGGAAGGCAGATTAGCACAT
TCATCTGATTAAATGGGACTTAAACAGAAAGCCAGGTCAG
GAGATTCCTGGGCAGCAAAGTGGTTTGAGCTGGCGCAAGG
GGTCGCTGCATGGGAAATCACACAGATCCCGGCACTCTTG
CAGCAGGTGACTGGAACACCTGGGAGAGACTCAACCATTC
AACTTAAAAAAAAAAAAAAAAGGGGGGCTCTGAGGCAGGG
AGCCAGGTGATCAGGCTCGGCAGGTCCCATCCCTACAAAA
ACAAAACAGCAATTGGAAACGCTCGGGTTGAGAGTTTCAC
AGCAAGCACAGCTGAACCCAGGACAGTGCAGCTCAGTGGG
GGAGGGGCGTCTGCCACTACTGAGGCACGTGACCCCTACA
GAGGTACTCTGCCATTGCTGACACAGCCTGCCATTGCCGA
GGCAACCTGCCATAACAGAGAGAGTCCACCACTACAGAGG
TGGGCCACCATTGCCACTGCAGTTCTAACCACACCCATAT
AAACAGGACTACAAGGAATTACACACGGCAGTAGGGCAGA
GCCCATGGCAGCAGGGCAGAGCCCACAGCAGCTCATCATA
GCCACTACAGGCAGGCAGTGACTAGACTTCCTCCTGGCTG
GGCAGGAAAGTGCAACGGATACTCATAAATAAAGCCCTAA
CTCCCTGGGACAGAGCACCTGAGGAAAAAAAAGGGGGGCT
TTATGAGTTCTGCTGCAGCAGACTTAAATGTACCTGCCTA
GCAGCCCTGAATGAACAACAGAGCTCACAGCTCAGCACTA
GAGCTCCTATAAAGTACAGACTGTCTCCTCAAGCAGCCCC
CTGACCCCCATATATCCAAAGAGTCACCTCACAAAGGACT
GATCAGACTGACATTTGGTGGGCATCATTCAGGGACAAAG
ATAGCAGAAGAAGAATCTGGTAGCAACCCTCATGGTTCCA
CAGCTGCTACAGGAGTTCCCCAGGCAAGCAGGGCCTGGAG
TGGACCTCAGAAGTCCTACAGCAGTGGGGCCAGACTGTTA
GAAGGTAAACTAAGAAACAGAAATACTTCATCAACAATCT
GGACGTCCACTCAGAGACCCAATCGGAAAATCAGCAACCA
CGCAGATGACAGGTGGATAAATCCACAAAGATGGGAAGAA
ACCAGCGCAAAAAGGAGGAAAAAACTCGAAACCAGAACAC
CTCACCTCCTAAAAAGGACCAAAACTCCTCACCAGCAAGG
GAACAAAGCTGGACAGAGAATGAGTGTGATGAGATGATGG
AATCAGACTTCAGAAGGTGGGTAATGAGAAACTTCCATGA
GCTAAAAGAACATGTTCTAACTCAATGCAAAGAAACTAAG
AACCTTGAGAAAATATTTGAGGAAATGATAACAAGAAAGG
TCGGGTCACCCACAAAGGGAAGCCCATCAGACTCACAGCA
GATCTCTCGGCAGAAACCCTACAAGCCAGAAGAGAGTGGG
GGCCAATATTCAACATCCTTAAAGAAAAGAACTTTCAACC
CAGAATTTCATATCCAGCCAAACTCAGCTTCATAAGTGAA
GGAAAAATAAAATCCTTTGTGAACAAGCAAGTACTCAGAG
ATTTTGTCACCATCAGGCCTGCTTTACAAGAGCTCCTGAA
AGAGGCACTACACATAGAAAGGAACAACCAGTACCAGCCA
TTCTAAAAACATACCAAATGCTAAAGAGCATCAACAAAAT
GAAGAATCTGCATCAACTAATGGGCAAAACAGCCAGCTAG
CATCAAAATGGCAGTATCAAATTCACACATAACAATATTA
ACCCTAAATGTAAATGGGCTAAATGCACCAATCAAAAGAC
ACAGACTGGCAAATTGGATAAAAAGCCAAAACCTATCAGT
GTGCTGTATCCAGGAAACCCATCTCACATGCAAGGATACA
CAAAGGCTCAAAATAAAGGGATGGAGGAAGATTTACCAAG
CAAATGGAGAGCAAAAAAAGCAGGAGTTGCAATTTCATCT
CTGATAAAATAGACTTTAAAGCAACAAAGATCAAAAGAGA
CAAAGAAGGACATTACATAATGGTAAAAGGATCGATACAA
CAAGAAGAGCTAATGATCCTAAATATATATGGACCCAATA
CAGGAGCACCCAGATATATAAGGCAAGTTCTTAATGACTT
ACAAAGAGACTTAGACTCCCACACAATAATAGTGGGAGAC
TTTAACACTCCACTGTCAATATTAGACAGATCAACCAGAC
AGAAAATTAACAAGGATATCCAGGGCTTGAACTCAGACCT
GGAACCAGCAAACCTGATAGACATTTACAGAACTCTCCAC
CCCAAATCCACAGAATATACATTCTTCTCAGCACATCACA
CCTACTCTAAAATTGACCACATAATTGGAAGTAAAGCACT
CCTCAGCATATGCAAAACAACTGAAATCATAACAAACAGT
CTCTCAGACCCTTAGAACTCAGAATTCAGAAACTAACTCA
GAACCACACAGCTTCATGGAAACTGAACAACTGGCTCTTG
AATGTTGATTGGATAAACAATGAAATGAAGGCAGAAATAA
AGAAGTTCTTCGAAACCAATGAGAATGAAGACACAACATA
CCAGAATCTCTGGGACACATTTAAAGCAGTCTCTAGAGGG
AAATATATAGCAATAAGTGCCCACATGAGAGTGGAGAGAT
CCAAAATTGACACCCTGTCGTCAAAATTGAAAGAGCTAGA
GGAGCAAGATCAAAAAAACTCAAAACCTAGCAGAAGACAA
GAAATAACTAAGACCAGAGCAGAACTGAAGGAGATAGAGA
CATGAAAAACCCTTCAAAAAATCAATAAATCCAAGAGCTG
GTTTTTTGAAAAGATCAACAAAATAGATAGACCACTAGCC
AGATTGATAAAAAAGAAAAGAGAGAACAACCAAATAGATG
CAATAAAAAACGATAAAGGGGAAATCACCACAGATTTCAC
AGAAATTCAAACCATCATCAGAGAATATTACAAACAACTC
TATGCACATAAACTAGTAAACCTGGAAGAAATGGATAAAT
TCCTGGACACTTGTGTCCTCCCAAGCCTAAACCAGGAGGA
AGCCAAAACTATGAATAGACCAATAACAAGGTCTGAAGTT
GAGGCAGCAATTAAGAGCCTACCACACAAAAAAGCCCAGG
TCCAGATGGGTTCACAGCCAATTCTACCAGACACACAAAG
AGGAGCTGGTACCATTCCTTCTGAAACTATTCCAAATAAT
CCAAAAGAGGGAATCCTTCCCAAATCATTTTATGAGACCA
ACATCATCCTGATACCAAAACCCGCAGAGACTCAACAAGA
AAAGAAAACTTCAGGCCAATATCCATGATGAACATAGATG
CAAAAATCTTCAATAAAATACTGGCAAGCCGATTGCAACA
GCACATCAAAAGCTTATCCATCATGATCAAGTAGGATTCA
TCCTGGGATGCAAGGCTGGTTCAACATATGCAAGTCTATA
AACATAATTCACCACATAAACAGAACCAAAACAAAAACCA
CATGATTATCTCAATTGATGCAGAGAAGGCCTTTGACAAA
ATTCAACAGCCCTTTATGCTAAAACCCTCAATAAACTCAG
TATTGATGGAACGTATCTCAAAATAATAAAAGCTATTTAT
GACAAACCAACAGCCAATATCATACTGAATGGGCAAAACT
GGAAGCATTCCTTTGAAATCTGGCACTAGACAAGGATGCC
CTCTCACCACTCCTATTCAATATAGTACTGGAAGTTCTAG
CCAGAGCAATCAGGCAAGAAAAAGAAATAAAGGGTATTCA
AATAGGAAAGGAGGAAGCCAAATTGTCTCTATTTGCAGAC
GACATGATAGTATATCTAGAAGACCCCATCGTCTCAGCCC
AAAAGCTCCTGAAACTGATAAGCAACTTCAGCAAAGTCTC
AGGATATAAAATCAATGTGCAAAAATCACAAGCATTCCTA
TACACCAATAACAGACTTAAAGAGAGCCAAATCAAGAACG
AACTGCCATTCACAATTGCTACAAAGAGAATAAAATACCT
AGGAATACAACTTACAAGGAATGTAAGGGACCTCTTCAAG
GAAAACTACAAACCACTGCTCAACGAAATAAGAGAGGACA
CAAACAGATGGAGAAACATTCCATGTTCATGGTTAGGAAG
AATCAATATCGTGAAAATGGCCATACTGCCCAAAGTAATT
TACAGACTCAATGCTATCCCCATCAAGCTACCATTGACTT
TCTTCACAGAACTGGAAAACCACCTTGAACTTCATATGGA
ACCAAAAGAGAGCCCGCATAGCCAAGTCAATTCTAAGCAA
AAGAACACAGCAGGAGGCATCACACTACCAGACTTCAAAC
TATACTACAAGGCTACAGTAATCAAAACAGCATGGTACTG
GTACCAAAACAGAGATATAGACCAATGGAACAGAACAGAG
GCATCGGAGGCAACACAACATATCTACAACCATACAATCT
TTGATAAACCTGACAAAACAAGCAATGGGGAAAGGATTCC
TGTTTAATAAATGGTGTTGGGAAAACTGGCTAGCCATGTG
CAGAAAGCAGAAACTGGACCCCTTCCTGACACCTTACACT
AAAATTAACTCCAGATGGATTAAAGACTTAAACATAAGAC
CTGGCACCATAAAACCCTAGAAGAAAATCTAGGCAAAACC
ATTCAGGACATAGGAGTAGGCAAGGACTTCATGACCAAAA
CACCAAAAGCATTGGCAACAAAAGCCAAAATAGACAAATG
GGACCTAATCAAACTCCACAGCTTCTGCACGGCAAAAGAA
ACAGTCACTAGAGTGAATCGGCAACCAACAGAATGGGAAA
AATTTTGCAGTTTACCCATCTGACAAAGGGCTGATATCCA
GAATTTACAAAGAACTCAAACAGATTTACAGGAAAAATAA
ACAAGCCCATTCAAAATGGGCAAAGGATATGAACAGACAC
TTTACAAAAGAAGACATACATGAGGCCAACAAACATATGA
AAAATGCTCATCATCACTGGTCATTAGAGAGATGCAAATC
AAAACCACATTGAGATACCATCTCACGCCAGTTAGAATGG
CGATCATTAAAAATCTGGAGACAACAGATGCTGGAGAGGA
TGTGGAGAAATAGGAACACTTTACACTGTTGGTGGGAGTG
TAAATTAGTTCAACCATTGTGGAAGACAGTGTGCGATTCC
TCAAGGACCTAGAAATAGAAATTCCATTTGACCCAGCAAT
CCCATTACTGGGTATATATCCAAAGGACTATAAATCATTC
TACTATAAGGACACATGCACACGAATGTTCATTGCAGCAC
TGTTTACAATAGCAAAGACCTGAACCAACCCAAATGCCCA
TCGATGATAGACTGACTGGGAAAATGTGGCACATATACAC
CATGGAATATTATGCAGCAATCAAAAATGATGAGTTCGTG
TCCTTTGTAGGACATGGATGAATCTGAGAACATCATTCTC
AGCAAACTGACACAAGAACAGAAAATGAAATACCATATTC
TCACTCATAGGCAGGTGATGAACAATGAGAACACATGGAC
ACAGGGAAGGGAGCACTACACACTGGGGTCTATTGGGGGG
AATAGGGGAGGGACAGTCGTGGGCAGGAGCTGGGGAGGGA
TAGCATGGGGAGAAATGCCAAATGTGGGTGAAGGGGAGGA
AGGCAGCAAAACACACTGCCACGTGTGTGCCTATGCAACT
ATCTTGCATGTTCTGCACATGTACCCCAAAACCTAAAATG
CAATTAAAAAATAAAATAAGAAGTCATCGGCGTTCAAGTT
TTATTATTTGAGAAATACATTTTATAAGGCTGCCATAGTG
ATTCATCTGATGAATCTGGGCAAAGTAAACTGAAACCCTT
CTGGAAAGGATTCATCATTCTAGATGCTGTTAAGAACCAT
TTGTGATTCTCAGGAGGAGTTCTAAATAGCAACATTAACA
AGTGTTTGGAATAAGGTGATTCCAACCTTCATGGATAACT
TTGAAAGATTCACAATGTCAGTAGAGGAAGCAACTGCAGA
TGTGGTGGAAATACCAAGAGAACTAGAATTAGAAGAGAAC
TTGAAGAAGTGATCGAACTGCTAAAATTTTATGATAAAAT
TTGAATAAATGAGGAGTTGTTTCTTATGGATGAGCAAAGA
AAATGATTTCCCAAAATGAAATCTACTACTGGTGAAGATG
GTGTGAACATTGTTGAAATGACAATAAGAATTTAAAACAT
TACATAAATTTAGTTGATACAGTAGTGGCAGGATTTGAAA
GGACTGACTTAAATGTTGAAAGACATTCTACTGTGAGTAA
AATGCTATCAAACAGTATTGCCTGCTAGAGAAATCTTTTC
TGAAAGGAAGAATCAATGGATGTGGCAAACTTCATTATTA
CATTATTTTAAGAAGTTGCCACAGCCACCCCAACCATCAG
CAATCACCATCCTGATCAGTCAGCAGCCATTAGCATCAAG
GCAAGACCCCTCACAAGCGGAAAGATTGACTCACAGAGGG
CTCAGCTTATCATTAGCAATTTTTAGCAATAAAATATTCT
TAATTAAAGTTTATACATTTTTAGACATAATGCTATTACA
TACTTAATAGATTACAGTATAGTATAAACATTAACTTTTA
TATGCACAGAGAAACCAAAAACTTCATGTGACTTGCTTCA
TTGTGAGAATTTCCTTTATTGTGGTGGTCTGGACTCAAAC
CCACACTATCTCCAAGGGATGCCTGTAGTGTTCAGTTGTT
AAAGGATAATGAGGTAGATTTACAGGCACTAATATAAAAA
GGTACATCATTAAGTTAAAAAAACAAACTGTAGAACAGAG
CATATAGAATGAAAATAATTTGCTTTTTAAATGTGTTCAT
ATCGTATATTCCATATATTATATACAATGCAGTAAGTATA
GAAACAAATCTAAGACTATACATATCAAATGGCTAATAAT
GCTTAACTCTGGGAGTAGGAAGGGAGAGGTAGAACTTTTA
TGTTTTTCTTACTATATGTTTCTAACATTTGAATGATTTT
ATAACAATTACAGCAGTTTGAATTACACTTTCTTTGGCAC
TATATATTTGGCAATTTATTTGGCAATTTAAAAATAAATA
AATGTTACATTTTGTTTTGTTTGAAGAAAGAGAGCAGGCA
CCCATCTTTTTGAAAATCCTCCAGTAAATCTAAATGAATC
CTAGGTTTGTGCTTCCTTTGAGCAAGTAGACAGCCATTCT
AAATCAGCCCTCACCAACTACCTGTCCTTTTTCTTGCCTT
ATCTTCTCTTGGGTTTGGTAGAGAAGGAAAGTGGGTATGG
GTCAAGTCTGACAAAAAAGAAAATAAGGCAGGAAGGGAAG
GAGGGAAGGGGAAGAACAAAAGAAGGAAGAAAGGAAAGAG
CCCTTTTAAGTCCCTTTCTTACCCATATGTCCCTTCAAGG
GTCACTGAGTGATATGGTTTGGCTGTGTCCCCACCCAAAT
CTCATCTTGAATCATAGCTCCCATAATTCCCATGTGTTGT
GGGAGGGACCTGGTGGGAGATAATTGAATCATGGGGGTGG
TTTCCCCCATACTGTTCTTGTGATAGTGAATAAGTCTTGA
GATTTGATGGTTTTATAAGGGGTTTCCCCTTTAATTTAGT
TCTCATTCCCCTTTTGCCCACCGCCATGTAAGAAGTCCCT
TCGCTCTTCCTTTGTCGTCTGCCGTGATTATGAGGCCTCC
CCAGCCATGTGGAACCATGAGTCCATTAAACCTCTTCTCT
TTTAAATGACCCAGTCTCAGGTATGTCTTTATCAGCAGCG
TGAAAACAGACTAACACACTGAGGCCGGGTCACTAAAAGC
AAGGAGGAGACAGTGCCACAAGGTAGATTCACCAAATGGG
ACTAATGGAACAGAACAGAGTTTGGACATGGAATAAGAAA
AAAAATTGGTTTGGATACCTTACGTAGCTCAAGATAGAGA
CGTTAATCCTTTATTCCACATTTAAAAGGCAGAAGCTGTG
TGATCTCTCAAAACTGTAACCTCTCACCACCTCAGTGTTC
CCATCTGCAGTGTGGGAAAAACCTCCTAGCTTACAGACTT
TTCTGGAGAGCAAATGAGATCCCACATAAATAAAAGTCTT
ATTTATGCTACAATTGATATTGTTATTGTCACTTCAGCTA
CTGAGCCAGAGCTGACAATCAGTGCTCACTAGCATGAAGT
GTAGTCATCCAGTATCCAGTGGTTACCATGTGGCTGCTTT
TTAGATCTGCTGAAAAATGGTGACTGTGGAAATAATTTTA
GTCCCATTCACAGATTTTAAATAACTGACTGTATGCAGGG
GAGAGGATTTGGCTGTGGGGAGGGGTGGTCCCTAGTACCA
CGCAGCTGCTATGGCTGTGAAAATTTAACCTCAAGCAGCC
TAAACATTCATTTTACAATGTACACTGCTGATTACTTAAT
TATGTCTAAAATATAAGTCAGACACACTACAAACCCCAGG
GAGTAAATTACACAGATCTATGAAGCAACATCTATGCACT
CATTCTGGTCTCACATTTCTGAATTATCTTTTCCCCCCAG
TGAATTTGAAAAACCTCTTTCTTTTCTGCAAAACGTATGG
CTACTGCAAACAAATGACCATTTTCTCAGTATTATAAGCT
CAGTGTGGGAGAGCCTATCCTCAACCTAACATTACGGACT
CTTACCAACAGGTTCTTATCTTTGTGTATATTTGAACTAG
GAGATCTACATATGCTTGATCTCAGCATGAACCTCCGTAT
GACCTGATTTTGTTACCATGGTCACCAATTAGATGAGTCT
TGTTGACTGCAGAACAACAGTCAAAGGATTTCTATTAAGT
TCCAGGCTGGAATAACAGTCGTATTTCGTGAACACACTTT
ATAGGTTATTTTTCCCACTTGCTTGCCCCAAGGTCTACCT
CCCTCTATCTGCTGAGAATGCAGTTGTTATATAAAATTCA
GAGAAAATGCTCCCTGGAGCCAGTAATTAAATTTTCTTAC
AAAATGACTGAATCATCTGGGATATCCCTTCCCTTCTTCT
CCCTCTGGGATGTAGATGTGCAGGTCCTACTCAGAACTCA
CCTAAACAAACTCATCCGCATTTTGTGGTCTCACGTGGAT
ACACATATGTGAAAACACACTATTTCCTTTATCAATATCC
ACCATCTATATTAGCATAACACTCAAGGGTATTTTTGAAA
GGTTCAGCTGGGCAAGGTTTTTCATACACTCATTCCAGCT
GGTGAGTGTGGTCCAGTGATCCAATGATCTCACAAAAACC
ATGCCCAGTGATTTATAAATGCTAACATTAACAGGTCACA
GGTAGGTACTAAATGTTTTATGATGTTTAGTTTGGAGTAG
CTGCCATAACAAATACCCATAACATCAGCGACTTTAAAGA
ACAAATTAATTCTCTTAAAGGCTGAAAGCCAAAAGTCTGA
AATCAAGGTATCAGGCAGGGCAGGGCTCCCTGCAAAGGCT
CTAGGGAAGGATCCCTCCTTGCCTCTTCCAGCTTCTGGTG
GCCCCAGGCATTCCTTGGCTTGTGGCAGCATCACCGAAAT
CTCTGCCTCCATCTTCACATGGTCTGCTGCCCTGCGTCTG
TGTCTTCCCTTCGTCTCTTACGAAGACGCTTGTTACTGGA
TTTAGAACCCACTGGATAATCCAGGATGACCTCATCTTGA
GAACATTAACTTAATTACATCTGCAAAGACTTTTTCCAAA
TAAAGTCACAGTCACAAGTTCTGGGGAACAAGGACATATA
TTTTCGGAGGCCATTATTCAACCCATTATGATGACAACAT
AGACTTTCCTGGAGGTTTTTTATAAGTTGGAATTTTTACA
TGTGCAATGTCAGGTACTTATGATCAATTCTGAACTTAAT
ACAATGCCAAAGACTACTTATAAGAATATACGCCTTCCTT
AGCATTTATTTATTAATCAAAGGCTAAAAATTTGATTTAA
AATTTTTGAATCAGGTACAAGAATGCTGAGAAGTCACAAA
GAAGTTAAAATGAGACACGTTAGGATTTGTCAAAATAGTC
TAAGACCAAAATAAACCCCAAAATGTCAAAGGCATTCTGG
AAACAGTAAAGAAACAGAAGGATGACTAGAAATGGGGAAA
CTGCTGAAACAGCACAGGACTAACTAAAATCAACAAACCA
CGAGCAACGTGGAGACACAGCACTTGACAATGTATGTGAG
TGCTCTAGGCAAGACTCCATCACAACATCTATTCTATCCA
TGGCTATTAAGATGGCTGGAATGGTGCATGTTCACTGATA
AAGCTGAGCATCAGTATTACTTTGTGTCATTGTACCACTT
CTCCACTTTGTACACTTTCTCCATCTTGTTCTTGTGATGG
TTGCTTTTGATCATACATTTTTGTGTTTCAAGCTATTTCA
GGTATAAATGTATTTATCCTCCTCTGTTAAAATGGTGTTC
ATGCCAGGCATGCGAATGATAAGTCTGGGGTGGTATTTCT
TCTCTCCTGCTAACCCAATCAATCCTGAGAATGGGATTAG
ATCGGGGTAAAGGCTAAAGTTGTGTACTCTCCAAAAACTG
TTACAGAGTCATTGCTTTTTGAGCCTATTTTCTGCCACCC
TAAACCCTTAAGAGAAGGAACTGTGCTATCTTTTTCTTCA
ATTTTTCTACCATAAAGTCCGCTGACTACCTTGGGTACTA
TATTATTTTTTTCTTGCTGTTTATGTAAGTCAGTACAAAT
GTGGTACTTAAAACAACACATATTTATTATCTGGTAGCCC
TGGAGGTCAGAAGTCAGAAATGGATCTCACTGGGTCAACA
GCAAGGTGTCAACAGGGCCGAGTTCCTTTCTGAAGGTTCT
GTGGAACAAATCCTTTCCCTTGCCCTTCCCATTTCTAAAG
ACACCCCATTCCTTAGCTCATGGCACCCCTCCTTCATCTT
CAAAGTCAGCAACAGCACGGAGGTCTCATCACTTTGCCTC
ACTTGACCTCCTCTTCTGCCTCCCTCTTCCATATTTAAGA
ATGCTGTGATGGCATTGGGCACACCTGGATAGTTTAGACT
AATCTCCCCACCTCAAGATTCTTAACCAATCTCACCCATA
AAGTCCCTTTTGCCATGTAAGAAAACATATTTACAAGTTC
CAGGGATTAGGACATGCTCATCTTTGAGGGGGTCATTCTT
CCTCCATAGGTACAAAACAGATCAGCGAATCAACGTGGGC
TGACTCCTTCCAGTTGACACAGACGCCACCCCTACAGGTT
TGGGCACATCTCCTCTATCACCAGTGTTTTGAACTGATTC
CTACATCTTGGCAGGGTAGCTGGGTGGCAACTAGACGTAG
ATGGTAAATTGTCAGGTCTTCAGCAGCTGAGTCTCTGTAG
TTTGCAGGGACAACACTACCGCTTCTCAAATGATTGCCAT
AAACATTTCAGCCCAGATAGAAAATGAAGCACTTGTTATG
TGGTGTGCCTCATAACAAGGCAAGGTTGTATAAGGAAATC
TGCCCTTATCCACTGAGATAATTTGCCAAAGCAAGGAATC
GCAGCACTGAAGTCCACCAAACCTAATCCTACTGGAACTC
CAGCAGTTTGTACCACTTAAATGTCGACTAATGGGCTAAA
GCAGTTGCTAATGGGCTAATAAGCTGGCCATTAACAGCTT
CTTAAGTAGCGGTCTGGGAGAGCTGCATGACTCTTATTAC
AGCCACTCAGAAAGAGCTGAGTCTTCTCAGTTTATAAAAG
ACCCCAAATCGTGGCAAGAATGTTTTTCCCTAAAGGTTGA
TTTCTTTGGCTCCTTGTGTGGAGGTAGCAATTGTTCAAGT
TACCAAAGGCTTTCTCTCTTAATAAAGATATTCACTCTGA
AGTTCCTTGCCAGGATCTTCCTTTGGACATTTAAATGTTG
ATTTGCAAACCATAAATTATTTCCAAAGACACAAGGAACA
GGAGCATTTTTAAATGACGTCTTAAGACGTACCCTTTAAA
AATCAATCAGGAATGAAGATAGAGCCTCATTACAATTGTG
AATGAATGTCCCCAAGCATAACCATTTAAAAGTGCAAATG
AAGTCACAGTAACATTAAAAGCTGACTATCATTAAAAGCT
TGACTATCACTAGTCAAGGCCTCACATGTTCATTCCGTCA
TTCAATAGACTTACTAAGCACATAGTGGGAGGTCTGGCTG
CAGGAATCTATCAGAGAACAAATGGGCAAAACTCTGTACC
ATTATGAAGCTTATGTTAGTGGAGAGACTGAACAAACAAA
CAAATAAATGATATAATATATATGAAGGTGACGAGTGCCT
GGAAAATGATAGAGCTGGGGAAGGGGATCAGGAATGCTAG
AGGAAGGAACAATAGTGAAGGGACAGCTCCTGGGAGAAGG
TGACATTTAATGGGAGAAGGTGACATTTAAACAAAGTCTT
GAAGAAAGTACAAGTATGAACCAGAAGGAAATCCAGGCAT
GAGCAGGACAGTCTCTAGTTTATTGGAGGAAAAGTATGGA
TGTCTGTGTAGCTGGAGAAGGGAGAGTAGGCAAAGACATA
GGGGTACCAGGGAGCTGGATTACACTGGCCTTATTGTGAC
TTTAGCCATTCCATTTCTCTAAGAGGAATAAAGGGCTGCT
GGAGGACTCAGAGCAGAGGAGTGAAGGAATCCCATCCCTA
CATCAGCATCTCCCCACTTGCTTCAGAGAACACCAAAGTG
AAACCTACAAGTTGGCTTGACAAGACACCTCCCCCCACCT
CTACCATCTGCAAAAATGTCAATGCCTGCCCAGGATGCTG
CCCCACAATGCTCCTGGATGACCAGCCCTGGCTTGCCAGA
GCAGGGCCATGGGGGCACCATCTCCCCTGCCCTCAGAGAG
CCCATTCCCAAAGGCACACAGCTTCCACACACCTGCATAC
TCTTTCAGGAGAACAGCTCCCCCAGCTTTTGGTCTTTGTG
TCAGGCTAGTGAGCCATTCCTATTCCTAAAAAAAGACATT
CCCCAACATTTAAACATTCATAATGGATTTACTAATCCTA
TACAACAAGATTTTTCTTGAGTTACATCATCTCAAAGCTC
CATTTTCTATATCATCCCTTTGAAGTCCAGCTAGATGACT
TTCAAATCTGGTGTCTCTTCTCACCTTTTAGATTTCTCCT
ATTTTGGAAACCCCTCTAGTGAAAGGGAGTTTGTTTCCTT
CCCCCCAGTACTAAGCACCAGGCTTTGCATATAGTAAGAA
CTCAATTAACATTGGTTCAATTTGTGTTTATTAATTCCCC
GTGACCTCAGCCCTGGGCTAGGCACCAAAGCAGTCACAGA
AGTAAAAAGGCATCCCCAGGCCAGGCGCGGTGGCTCACGC
CTGTAATCCCAGCACTTTGGGAGGCCAAGGCGGGTGGATC
ATGAGGTCAAGAGATCGAGACCATCCTGGTCAACATGGTG
AAACCCCATCTCTACTAAAAATACAAAAAATTAGCTGGGC
ATGGTATGCGTGCCTGTAATTCCGGATACTCAGGAGGCTG
AGGCAGGAGAATTGCCTGAACCCAGGAGGCGGAGGTTGCA
GTGAGCCGAGATCGCGCGATTGCACCACTCCAGCCTGGGT
AACAAGAGCGAAACTCCGTCTCAAAAAAAAAAAAAAAAAG
GCATCCCCACCCCACACAAATAAGGGCTTACATGGTATAA
CGAAAGTCTGGAAAACAGCATCACGTAATGGTAGAAAACA
GTTAAGTAAACAAATCGGACATGACAAACTGTGGCTCCTA
TGAATTCAGGGAGGACCTGGGTAGGGTGAAACAATGAAAT
GGTTTCCTAGAGAAAACAGGACTTGAAATGGAGACCATGA
GGGATGTGCAGGGTCAAACAAGGCTCACAGAGCCACTATA
CCGCATTGAAGAGAGAGAGAGAGAATTGGCAGCCACAATT
TATACTGCCAGTAACTGCAAAACCAAGGAGTTATTTTTAC
AACTAGCCTGCCTGGAGCTTCACAACATTAAGTTAGGGAG
TATAGAATATACCTCCATGGAAACTCTATCAGTGTTTTAT
CAACAACAAAAACTAACTACAGTACTTAACCTCCATCAGA
TGAGCTTCGATGACCAAGATAAAAGTGGGTCTAACATTTG
GATAAAAGAAGCCAGGTATTTGGGGACACTGAACGGCTTA
CTGGAAGTACTCAGGATCTGGTGACTGGCACTAGGAATTA
CCACAAGTACATTATGGAGGAAAACTTATTTAAGGACAGG
TACAGGTAATGCCTGGGGCTTAGGAGACAACAGAGCATGT
AATTGAAGCAAGCCCCTACCTTGGCTGCTGTTACATCAAA
GGTCATAATGACGCTGTTCCACTTTACCTAAGCAATTAGC
CCTCCACGAAGTGAATTAGCACCCTATTGTAAGTAGGAAC
CCAAGTAGTTGTTAGCAAACAGGCAACCTAAGATACTGGA
GACAGAGTTGTGAGAATTAGTCTGCCCAGATGGGAAAGAG
ACCGGTTATCTTGCTGTTTGATAAATGTATAAACTTACCG
ACGTTTGTCTTCTTTCAGTGAAAAAACATTTCAGAGCATG
TGCTTCAATAAAAGAAATACATCTATGGACATAATAAAAG
AGATAAAGATGGCTGCAGGAATCACAGGGCATCAGTATAA
AAACTGGTTATCTAACACAAAAAAATGACTTTCATATGCT
AGCATTGAAGTTTGTGTCCACTGTAGGGGAGAACTTCATA
AAATTTATTAATCGAGGTACTGCTTACCCTCTGATACCTA
AGAATTGGTATTTATTGGTTCAATTCTACATGGGCACATT
CTAAGAGTCATTATTTAACTCTGTTGACTGAGCCCAAGTC
TCTGCTAAGAAATTTAAGTTATGTGAAGCTTCACATTTGT
GTAACAGATATCGTCTAGGCAAGGCTTGAATAAATTAAAT
CTCATACAAAAACAGGTTGCCAGCTAGGAGTCAGGGAAGG
CTCTTCCTTATGGAATAATTATTTTGAAAATTGAACAATC
ATTCACTAATTTATCTAATATGTAAGAATGAATTTCCACA
TATTGTGTTTTATGAAAACGGAAGTTGCCTTTCTGGATTC
TAATTCTCAGGGAAAAAAGAGGATCACTATCTTTAAAAAT
AAAGTAATGACCAATCTCAAAAGACAGGTAGAGACAGGAC
CCCCAAGGGGCTAGTTTGTCATTCTTCTTCCTTGCCTTAA
GTCTTAGCCAGATTTGGTCTAAGCCACGTGATTTTAGGAG
TGGTGTGCTGGTTTACATCTGATGTCCCAGCATAATTATT
AAATACACCTGACTACCAAAACGTCCCAAATTGTGTGATA
AATTACATGATTACCCTACATATTATAGATTCTAAAGAAC
TAGGAATTTGTTGTATTTTGAAATCAATTTGAAGGCAGTA
TTTCAGACATCATGACATCACCTCCAAAGATGAGGTACAG
CTTTTTACAACCTGCTTAGGAGGTTTTACTAAGTACTCAA
GCTGCTAGCCATGAAGCTGCTGAGTTTGAATTTCCAATCT
CAAGTCACAATCCTGCCGTTACCCTTTTCTCTCTAGCATC
CACCTGCTAAACACAGTAGATATTATTTGCAGATTAGCAA
CCGAGATCAATCAACAATAATTTATTGGGCCCCAAAAAGA
TATACCTCAGGTAGCAGAAAAACCCTGATGGTGTCAGTCA
TTTGATCAGATAATGATTCCTCACTATTTACAAAACCACT
GTACTTAAAATATTGTCATCCTGGGTTATATGTGGAAATT
GAGGCTTAAGGAAAAAAAAACTTATTGGAATCATAGCCTA
GAAGCAAATTCAAGCTCTGCCCAGGAGCTATCACCCACAA
ACTCCCGTCCCAACACACATATACACATACACACCCCTCG
CCAGTGAGGGCAGAGAACCTTCAAAAGCAACAAAGCTTCA
TGTAACAAATGTCCTATTTTCTGGTTCTCCACTTTTTTTC
TGTGCTGAATTGGTAATGGAGCTAATAAAGGTTCAAGATT
GCTCTTTCTGGGGGCCGAATTTTTCTTTTCTCCATGTCAT
GCTTTTTATTCAGAAAATCATTTTCCTTGCATTGTTTTCA
CAAAAGCTTTTCAACACCCCCAAATAACATGGAGAAACTG
GCTTTTATTTTGAACAGGCTTTTTCAATGCACACTGTATC
TCTCAGCATATCTATTATATTAATCCAAGCCTTAATGATA
CAATGGGTAAAAACAGTGTACGGATGTGTATAAATGAAAA
ATTTAATAGATTTCCCTCTTAATGTAATAGAATTGGCATG
AGGCATTGGGAACAGGAGTGAAAGTAGTCACTCAAGCATT
GTGTTTACATGATATTTAAATACAAGTGGCTGGGGTATAA
GTACTGCTAAGTACACCTGAAAGGGATGGTGCCTCCTAAT
CATTGTTTCAGCAATTGACAGTTGTTTACACAACAGCAGC
ACTTTCGCTGCTGATTTGAATAATAAACATGCTTAAATAC
CAGCTGGATAATAGAAGGATAATTGAAACATAGTTTAAAG
CTCTGATTTACAGGCATTGTAGCAACACTTTCATTTGCTG
TACAATGCCACACTTCTGTGCAGTTTCTGAAAAAAAAATT
TTAAGGCATTGTTTCAAACATTGGGGTCTATTAAACTTGA
TTAATACACTCAGCATATGTATCCATAGCTCAAGCCATGC
CTGGGCATACTTGAGACAGCTATTGTGCAATGTGTTTGAT
CAAAACACTTGATGCTGTAATAGAACCATTCAGGAGGCCC
GCAGTGCAGTGTAACCACCAAGGCTCTGAGCAGTGGATGG
GACCACAGTTACTTGATGGGTCCCTGGACCACAGGCACCT
GATAAGTTTCATGCTTCACAGGTAAAAAAATGAGAGGGTT
GACCTGAATCATCTCAGATTGTATAAAGTGATGCTTCTAA
ACTATATCTAATTTGCTCTGCTTTCTTTGCATGTGACCTT
TTCCTTCTTCCCATGCCCCTTGCTACCATCTTAGTTCAGG
CTAGTTTTACCTCTAACCTAGTAAACTGCAAGAGGCCTAA
CCTGGGCATCTGCTCCCAGGGCCTCTCTGTTTCAGCCCCC
CACCCTGTGTTGCCAACACAATGGTACTTTTTCACATAGG
AGTGCTGAAGCCAGGCAGGCTGCATGCTCAGGGTGGTCTT
TTGAGTTGGCAGTGCCTGGTAAGTGTTAGCTGCCACTCCA
GCCCTCAAATGTGGGGATCCTAAAACGTGACAGAACCTGT
TCACTTGGAATAGGTCATGCTTCTGGAAGTTACTCATGTA
ACCAAAATAGCAGGAGCATATTTTGCCAACCAGAATGCTG
ATGTGTTCATTGATTTATCAATTTACTAGGGGAGATATAT
CTTATAGGATCATTCGCATTGGTCATTCAGAACACTCTCT
CCTGGAATGATTGCCTCAGAGGAGCAAATGATATTTCAGA
AAGTTGCTTAATGAACATAAAGTAAGAGCAAAAGGAATGG
GATGAATTGCCACTTTCCACTCTGGGGAAAATGCTGCCTA
AAAGTAATAGCACTCAGGCACCAAGCCAGACATCTATTAT
TGCTAATTCTTTTAAAATCCCCCAGGAATTATTATTCCCT
TTTAAATATAAGGGGACTGATCTAAGGCCACATCGTTGTT
GAGTTATAGCATCGAAACCACATTACTTGCTAACTAATTA
CTAATCATCATATTGATGGTCAAGAATAATTACCAGACAC
TGATACACTGATATTCAGATCTCCCTCCATCTCTGTCTCT
TTCTCTATCTCTGGATTGACTGGGTTGAGTAAAAGCAGAC
AGGTGTTTATTTTCTCACTTCTTTTTTAGTGACTCACCTG
CACAAGTCATAGGGGTCATCTTCCACCCTCTGCTAGACCT
GATGGGTGACCCATAGATGCTGAGTGAGTAACTGAGTGAA
AAGTTAAATGAACTTTAAATGATTGTTACTTAATGCCAAA
CCTGTCTTTCTGAGAATACAGTCTGAGACGTAGCGAGAGT
TTGGACAATCATGGCATCTCCAATCTATTAAGATGTGGTG
TTGCTTCCGCAAACAGCTCATCTCATCTGGTATGAGTGCC
GCACTAAAATTTCGTTTCCATCACAACCACATCCTGAAAT
TTTAAAGACCATTATCAGCCTTCTTCCATGCACAAAATCC
ATTTCCTTCATCTTGTTATTTACCAATTCAAAACCAGGTA
CAAAAGTAGGAGACTCATTTTCAGAAGCTAATGACAGCAG
GGCCAAGAGTCTTTCCTGTAGTACAAGATGGCCCTCATCA
AGCATGGCGCCATCTTGCCCTCAGAGCCCCTTCTGAGAGA
GTTGACCTCAGTCACAGTCACTGCTGAAGCAGCAACTCTC
CACCCTACTCTGACTCCAGCTGGGTAGACACATGGGCACC
TGATCCAAGGACAGGCAGATGCCAGCCAATGATCTACAGG
ATGGCCTGACACAAAACAGAAACTGAGTCTTTCTCTTCCT
CTCTCTCGATCTCTCACTCTCTTTGATTAAAGAAAAATCA
GGCAGTTGATAGTGAAGTCAGAGGCAGAAAACATGCACAA
ACAGAGAATCCATGAAGTAGAGTAAGGACCATGAACGATC
AAAACAAGTCACAGTTAGAAGGTAGGAAATACGAGGTAGA
GAAACCAAAACAACTGTAGAGCGAAGTGGTCAAGAGCATG
AACCCTGGCCGCAGACTCCTGTCCAACTCTGTATCCGTCT
GTCCTTTTCCTAGAAGGGTTACCTTGAGCTGGTTCCTCCA
CCTCTAACAGCATCTGGCCCATGGTAAGTGCTGTGTACGT
GCTGGCATGCTAGGTATTCCTATTGAGCACTTATGATGTG
CCAATTGGTGTGCTCAATCTTTTACATGTATTAACTCAAT
TAATCTTTGCAACAAAAGCATGAAGGTCTGTTATTATCCC
CATTTTACACATCAGAAAACAGAGGCACAGAGGGGTTAAG
TAGCTTGCCCAAGGTCAATAGCTGGTACACGGTAGGGCTG
AATTTGAATCCAGACAATCTGGCTCTGAGGCAGCACAGGC
ATCATCAAAGAGAGGTTGTGTGACCCATGACAGGGAAATA
ACATATTCAAGAGGTCCTTTGGCTGGAGATTCAGTCCTAA
CATAAAAGACTACTCAGAGCTACCTGCCTCCCACAGCCCA
AGATAGTCTGGGTGGTTCTTTTTTTTCCCAAAAACTGAAA
GAGCCTGACTACAGCTGGAATTAGTCCTGAACTGGGGAGA
GTGAGGTGCATTTGTGGAACACAGAGTAGGATCTAAGGGG
ATATGTGGGGTAAGTGGAAGTGGATATTGCATGGTGACAG
GGTGAAGGGAAATGAAGCCCCACAGGCTAGGTGACTGATA
AACACTGGGCTTTCATTGATAAGATTCCAGTGACACAGAC
CTTGAGTCCCCTAGATGGGAAACTCAATGGTTTTGACTCT
AACTCTGATTCACAGGATTAGGAATGAGGAAAAGATCACA
AAGCAGATAGATGCTGTGCACCATATCAGACAGTTACAAT
GGGAAAAGGGAACGTCCCTTCCTTTCCTAAATAATAAATT
TTATGTTAGGTACTCAGTTTGCAGATCTCTAAAGATTAGA
AGATTCTCGAAGCTTCCGGGGTAGGGGGCAGGGGGAAGCA
AGTTGCCTGCAAAAAAATGAGAAAACTGGCATCAAATTTT
CCAAAGCAACACTAAATGATAGAAAATAATGGAAAAGATA
ATACTTTTCAAAATTCTGAGGGAAATTGAATTTAAGGCCC
AGTTAAACCATTAAGTGTGACATTTTCAGACATGCAAAGA
CTCTGAAAGTTTATCTCCCACACCCTGTACTAGGCAATTA
CTTGAGGATATGCTCCAGAAAAACAAAAGAGTAACACAGG
GGGAAGGTCTGGAATTTAGAAAAAATTGGTATGGGCCAAA
AGTGAATTAAAGCCCAGAAAAGCAATTATGGCACAGAGTT
AGAGAACGATCCATCTGGATAGGACAGTAGGAAACAGAAC
ACCAGAAGGGAGGAATCACAATAAAAAAAGGAATTCCATA
TATTTGATATCAGGCTTGAGAAGTTAAAAACAATTCTAAA
GAGAAGTTTAAGGCAGACAATGCAAAAAAAAATCCAATTA
TAAACTCCAAGAAAAACAAAAATCTATTTAAGAAAGAAAC
ATAATCAGTTAACTCTTTGCCTATGATAGAATTGTTTCTG
TTATGTGCAGTGAATCTTGAACCCACCTCCCTTATATTTT
TCTAGGTTCAAAAACATACATTCTTAATAGAAATTATCAT
AATATGATAATTGTATAGACCTGGCATTTTTAACATAATA
TGTGAAAACCTTTCTGGATATAAATATAGTTCTAACTCTG
TTTAATAAGTTCATAAGAGTCCACATAAATCATATCTATG
TACTCTCCTTCTGATGAACAGACTGTTGCCAATCTTTTCC
AATTTTTTATAATTTTTATTATAAACAATGCTATGTAAAT
ATCCTTGTACTTTTTTTATACTGATATATTTATTTCTACA
GAATAGAGTCTAGTAGTGGGGTGATTAGAATAAAACTTTG
TAATTTTAACAGATACTTTGGAATTATTTTCCAGAAGGTC
TTAGCAGCTCACACTTGCACTGGCACCATACAAGGATGGC
AGTTTCTGCATGTCCTCACTAGTGCTGGATGTCATCAGTT
TTTATTTATTTTTCTGTTCATTTTTTCAATATCTTTCATG
AAGATTCTTGTTTTAGTTTTGGCAAGCAGACTTTGCAATG
CCCCAATCTCTAGATATAGAAATAGAATGAGGATGTTTTT
GGTTTTATGTGTGATAAGTTACTCTTAATAGGCAGGAACA
TCTTTTTTAGAACAATGACGTGAGAATAAGTGTAAGTGTG
AGAGCAGGCAAGGGGTGAAGTATACTACATATGTCAATCA
TAGTGACAGCAATGACTGCTACAGGCACCTCATCCAGAGC
CCCTGCTGAAGGGGAATGCCTTGTCACCATGCTTGGCACA
ACATGATCACTCCTACCTACCCAGATTCTGTGTATTAAAC
CAGTGTGGATACCTAATCTATGGAAAATAGAGCCACAAGT
TATCAGCTATCTCTACCATGGCTTGCTGTGAAAAGACTGA
CTAGGCTAAGTAGATTTTTCACTCCCAGGAATTCAAATTG
AGGAAACATGAAAAGAATCACATAGTTCACTGTGGCAAAT
GAAACTATATGGCCAAGAGCTAGAGTTAAAAAACCATGCA
TGGCAAAACAAAATTACAAAGGAGCTACAACAATAAAGTA
GGAGAGAACAGCCATAGAGGAAAAAAAAGGTTGTGAAGAA
AAGACATAGAGAATACAAGAGGAAAAAAAAAGAGGGGAAC
GATCCAAGATGGCTGATCGCTAACATCTCGGGATTGCAGC
TCCCAGTGAAAGTGCAGAGAACGAGAGGACGCCACACTTT
CAGACAAATTTTTGTCACTCACGAACCAGAAGATTCCCAG
TGGAGGAGCCCTGTGGGTCACCAGCGCGACTCTTGTGGCT
GGTGCAGTGGTTTTGCTGGCACCTCAGCACAGCAGCTCTT
GGTGCAGAGTAAACGGGACTGGTTCCCCTTCTGACTGACG
TTTGGAGCTCTGGGAAGGCAGAGTCGCCTATTACTGACTC
AAGAAGGAAGCCAGACTGGAGATTCCTGGGCAGAAAAGCA
CCATCAGTCTTAACGCTGCTGTTTTGGCTGGTGCAGCGGG
TTGCTCAGATTTCGGCCCTGGGAATTAACAACTTGGACAT
CCACTCAGAGACCTAATTTGAAAGCTGGTAATTACAAAGA
CGGCAGGTGGATAAATTTACAATGATGGGAAGAAACCAGC
GTAAAAAGGCTGAAAACATTCAAAATCAGAATGCCTCTCC
CTCTAAAGAGGATCACAGTTCCTCATCAACAAGGGAACAA
GGCTTGATGGAGAATGAGTACATCCTATTAACAGAATCAG
GCTTCAGAAGATGGATAATAAGAAACTTCTGTGAGTTAAA
AGAACATGTTGTAGCCCAATGTAAACAAACTAAGAACTTT
GAAGAAAGGTTTGACGAAATCCTAATGAGAATAGACAATT
TAGAGAGGAATATAAGTGAATTAATGGAACTGAAGAATAC
AATACGGGAACTCCAAGAAGTATGCACAGGTTTTAACACT
CGAATTGATCAAGCAGAAGAAAGGATATCAGAGGTTGAAG
ACCAACTTAATGAAATAAAATGAGAAGACAAGAATAGAGA
AAAAAGGATAAAAAGGAATGAGCAAAGTCTCCAAGAAATA
TGGGACTATGTGAAAAGACCTAATCTACATTTGATAGGTG
TACCTGAATGCGATGGAGAGAATGAATCCAAGCTGGAAAA
TACTCTTCAGGATATTATTCAGGAAAACTTTCCCAACCTA
GCAAAGCAGGACAATATTCAACCCCAGGTAATACAGAGAA
CACCACAAAGATATTCCTCAAGAAGAGCAACCCCAAGGCA
CATAATCATTAGATTCACCAGGGTTGAAATGAAGGAGAAA
ATACTAAGGGCAGCCAGAGAGAAAGGTCAGGTTACCCACA
AAGGGAAGCCTATCAGACTTACAGCAGATCTCTCAGCAGA
AACCCTACAAGCCAGAAGAGAGTGGGGCCAATATTCAACA
TCCTTAAAGAAAAGAACTTTTAGCCCAAAATTTCACATCC
AGCCAAACTAAGCTTCATAACTGAAGGAAAAATAAAATCT
TTTATGAACAAGCAAGTACTCAGAGATTTTATTACCACCA
GGCCTGCTTTACAAGAGCTTCTGAAAGAAGCATTACACAT
AGAAAAAAACAACCAGTATTAGCCTTTCTAAAAATATACC
AAAAGTAAAGGGCATCAACATGAAGAATTTACATCAACAA
ATGGATAAAACAGCCAGTTAACATCAAATGGCAGTAATCC
TAAATTTAAATCGACTAAATCCCTTAATCAAAAGATACAG
CCAAAACCCAACAGTATGCTGGATCCAGACCCATTTCACA
TGCAAGGATACACAAAGACTCAAAACAAAGGGATGGAGAA
AGATTTACCAACCAAATGGAGAGCAAAAATAAATAAATAA
ATAAAAAGACGGAGTTACAATTCTCACATCTGATAAAATA
GATTTCAAAGCAACAAAGATATAGTGGTAAAAGGATCAAT
GCAACAATAAGAGCTAACGACCCTAACACCCAGATACGTA
AGACCTATAAAGAGATTTAGACTCAACGAGACAGAAAATT
AATAAGGATATCCAGGACTTGAACTCAGATCCGGAACAAG
TAAACTTAATAAATATTTATAGAGCTCTCCACTTTAAATA
TACAAAATACACATTCTTGTCAATACCACATCACACCTAC
TCATAGGGTTAAATGAAATATTGATTGGCCATTATTAATA
CCCATTTTTAGAATAAACATTTCCGTTCTCTCTTTTTCTT
CCTCTTTCTTCCTCTCCTTCACTCCTTTTCTTTTCTTCCC
TTCTCTCCTTAAAAAAAGAAAAAGAAAATTGCTATCTAAA
GGGGCAACAAAATATTAAAATAGGGTCATGTCTCTGGTTA
TTCCTCAGAGATCCCAGAAGATGGTGTAATTGGCAAAGCA
AGACTGTTCAGTTTTCTTTTTCTTTCCTTCCTTCCTTCCT
TCCTTCTTCCTTCTTCCTCCTTCCTATTTAAAAAAAAAAA
AAAAGAAGCCACTTTTTAGGAAGAAGAAAATAGGACATAT
GCCAAAAGGAAAGCAGACACCATAACTAGATAGCTGCTTG
ATTACGAGAATAGAGAGAATTAGCCTCCTCTTTGATCAGC
CTCAATTTCATATGCCTTTTTGGCTATTTCTGCTCCAGTT
TCAATCCATGCTTTTTATAATAATTGTATTGACTTTATTA
CCAAAGTAATTCAAATTATAGAATCTTTAAAAAATGAAAA
TGAGTAGACAGAAAAGATTGATCCATAATTCTACCATCCA
AAGATAACCACTAAATATTCATCTTTTCTTCTATTAACTT
TTAGTGGGATCTCATGGTTTATGTTATTTTGTAAAATGAT
TTTTCATATTTTGCCACATGAAAATATTAATATTAAAAAT
ACATTGTAAACGTATTCCATGTACTATTAGAAAATGTATT
TTTAATGACATGTTTTTCTGATCTATAGATGAACCATAAT
TTATTTAACCAATTCTCCCATGTTGAATATTTACAATGAT
TTGTCACTCAGTAAGTTTGATACATAGAAAGTGATATTTT
GTTTTAATCTATATTTAGTGGATTTCTGGAGATCCTAAAC
ATTTCATAAAGTAATTATCCATTTTATATCTTATTATATC
CCATTGGTATCTTTTTTTTTACTGGATTTTTTAATGATTT
CTAGAAGCTATTTATTAAGGATATTAACCTTTGTCTTATA
TGACACAAATATTTTTCCCAATTTACTTGTCTTTCAATTT
TATTTATTGTGGATTGCATATCCAGAAGCCATTTACAATC
TGTCACCCCAGTCTCACTCTAAGACAGAAGAAGGAAGGCA
CGTTTTCCCAGACTCTTTTGCAGCTAGAAGTGGTCATGTA
ACCCATTTTAGACAATAAGATATTAATGGAAGTTGCTGGG
AAATAATATGGGAATTTTTTAAAATAAGGGATATGCTCAG
CTAGCATGCCTCTTAGGTATTTTGCCTGTTTGCCTTCTTT
CTGCTTGGAAAATGAATATGAGCCTAGAGATACATAAACA
ATTATGCAACCATGAGGTAAATTCTAGGAGGACAGAGCTG
TACACTGAACAGGAAATGGAAGGACGGAGGGAGTCCACAT
TTCCTGAGTCACACTATAAGCTTGACTACAGACTTGCAGA
TTGCATGTTGCTTGAGACAAATAAATCAGTATCTATTTAA
GATAAAGTCAGGTTTTTTGTTATTAATAATGTATGTATGT
AGTTTCTGTAAACTTTATTTTAAAATCCAACAATTATTTT
TCTTTTTTTCATTTTTTTCTTTTGATGCAGTCTCACTCTG
TAGCCCAGGCTGGAATGCAGTGGTGTGATCTTGGCTGACT
GCAGCCTCTGCCTCCCGGGTTCAAGTGATTCTCATGCCTC
AGCCTCCCAAGTGGCTGGGATTACAGGTGCTTGCCACCAT
GCCTAAGTTTTATATTTTTAGTAGGGTTGAGGTTTCACCA
TGTTTGCCAGTCTGGCATTTCTTTTCTTTATAAGCCTACT
AAGTGACATACAAATACCAGAAAAATTAATGGTTTGTGCC
TTTTAACCTGTGATAATCTCCACACACCAGAGATTATGTC
AACATTTATAATATTTGCTTCTAATACTTGCATGTTTTAC
TTTTAAACCATTAATCCATCTGGTAATTTGTTTATGGAAT
GAATCAGGAGAATATTTTTTCTCTAAATGGCAATCAAATG
TTTAAAACACAGTTTATAGGTAATCTTTTTATTTTTCTCA
AAAAGACTTAAGATGTCATTTGTTCATTTATTCAAACTTT
TAATTACTTCAATTATTCAACCTTTGTAATACATTTATAT
CTTGTAGAACAAACCTAGTCTTACTCAATTTTCCCCCAAA
TCCTAAACTATAATTTCATATGTATTCATCAAGTTACCTT
TAGAATCATTTTGTTATGTTCCAAATATAATCCCTTGGAA
ATTTTAATTGAAACAGAATTAAATCCATAGGCTACCGGTA
TCTTTAATATTGATTCTTTTCACCCATTCTCTCAGATTTT
TCTCTTAAATCATTCAGGAATACTTTATAGTTTTCTTTTT
CTTTTTTGAAACAGAGTCTCGCTTTGCATCCAGGCTAGAG
TGCAGTGGCACAATCTTGGCTCACTGCAACCTCTGCCTCC
CGGGTTCAAGCAATTCTTCTGCCTCAGTTTCCTGAGTAGC
TGAGACTACAGGTGTGCACCACCACACCCGCCTAATTTCT
TTGTATTTTTAGTAGAGACGGGGTTTCACCATATTGGTCA
GGCTGGTCTCAGCCTCATGATCCGCCCGCCTCGGCCTCCC
AAAGTGGAGGGATTGCAGGTGTGAGCCACTGTGCCTGGCC
AGTTTTCTTTCAATAAGTGTATTGCTAGGTATTTTATAAA
TTGTACTGCTATTGTTGATAGGACTTTTTCTGTTTTCTAA
TTTATTCTGCAGTGAATTTGAAAGCAGTTTTTTTGTTTGC
TTCACATATAGGCACCCTTCTAAAATCAATAATTCACTCT
AAAATATTTTTATTTTATTGTATGTTGAGATATAACATCA
TATCTCCTGAAAATACAGTCATGCACCATGTAAAGACATT
TCAGTCAATAAAAGATCACATATATAACAGCGGCCCTGTA
AGAGTATGATGGAACTGAAAAATTCCTACTTTTAGCTGTC
CTAACTTCATAGCACAACCCAATATTCATTTGTAGTGATG
ACGGTGTCCACAAACCTACTGCCCTGCCAGTCATATAAAA
ATAGAGCATATATGATTATGTGTGGTACATAATGCTCATA
ATGATAATAAACTATGTTACTTATATACTGTCCTATTCTT
TATATCACTACTTTAAAGTGTACTACTTCTACTTATATAC
ATTTTTAAGTTAACTGTAGAACAGCCTCAGGCAGGTCCTT
GGGAAGGTATTCCAGAATAAGGCATTGTTATCATAGGCGG
TGACAGCTCCGTGAGTGCTCTTGCCCTCGAAGACCTTCCA
GTGAGACAAAATGAAGACAGTGATGTTGGTGATCCTGACT
TTGTGGAGGCCCAGACTAATGTGGGTGCTTGTGTCTTAGT
TAACAAAAAGTTTTAAAAGTCTAAAAAAAAAATCAAATAG
GAAAAAGCTTACAGAATAAAGATATTTTTAAAAATTGTAC
AGCATATGTTTATGTTTTAAGCTAAGTTATTCAAAAGAAT
CAAAAAGGTAAAAAATTTAAGTTTTGAAAAGTCACAGTGA
GAATTTATTATCGAAAGAAAAATATGTTTAACAAACAGTG
TAGCCTACGTGTATAGTCCTCATAAAGTCTATGGTAGTGT
AATGTCACTCACCGACTCACACAGAGAAACTCTTTGTCCT
GCAAGCTCCATTTATGACATGTGTTCTACACAGGTGTGCC
ATTTTTTATCTCCTATATGATATTTTTATGGTACTTTTTC
TATGTTTAGATACGCAAATACTTTTCATTGTGTTACAACT
GCCTACAATATTCAATATAGTTACTTGCCATGCAGGTTTG
TAGTCTAGGAGCAACAGGCTGTACCATACAGCCCAGGTGT
ATAGCAGGCTATACTATCTAGGTTTGTTTTAGCACACTGG
TCCCCAACTCCCAGGCCATGGACTAGTACCGGTCCATGTC
CTGTTAGGAACCGGGCCGTACAGCAGGAGGTGAGCAGCCA
GCGAGCCAGCATTACCTCCCGACTGGCTCCAGGAGCGTGG
AACCCTACTGTGAACTGCGCATGCGAGGGATCTAGCTTGC
ACTCATTATAAGAAGCTAACTAAATCGCCTAGTGATGCAT
TCTCAGAATGTAGTCCTGTAGTCCAGTGACATGAATATGA
TGATCATTTCATCAACTCCATTCCAGTCGTATACGTCTAG
TTCTTTATCTTGTTTTATGCTTTTTCTACAACTAGAGAAC
AATTACAAAAGAGAAGTGGAAATAGGATCATGATCTTTAA
ATGACCTTCCTCAAGTGTTGCAACACTGTTTATGATGCTG
AATGTTGACATAAAAAAAATTAATCTGGCCAGGTGCAGTG
CTCACCCCTGTAATCCCAGCACTTTGGGAGGCCAAGGTGG
GTGGATCACCTGAGGTCAGGAGTATGAGACTAGCCTGGAC
AACATGGTGAAACCCCATCTCTACTAAAAATACAAAAATT
AACTGGGCGTGGTGGCCGGCACCTGAAATCCCAGCTACTC
AGAGGCTGAGGCAGGAGAATTGCTTGAACCTGGGAGGCAG
AGGTTGCAGTGAGCCAAGATCGTACCACTGCATTCCAGCC
TGGGTGACAGCAAGACTCCGTCTCAAAAAAAAAAAAAAAA
AAAAAATTAATCTTCAGCATATAAAGAAAACATGCTTTTA
TTCTTAGTTGCTTAATTTTATCAAAAGTATTTCTTGGTAT
CTTTTTTTATCTGGACTATTGTGATTAATGATATTACAAG
ATTTTCTAATATGGAAAAACTACTGTATAACGGAAATGAA
AATTCTTTGCCATAATGTATTTTTTAACTTACTGGTGGAT
TTTATTTGCTAATCAATTATATGTCTTTTAGGATATATTC
ATCATATACGTTAATGAGTATACCCTCAAAGGAATTAGTT
```
