## Appendix S1 for "Sexual selection and pseudogenization in primate fertilization": All_Annotated_Scaffolds.gff (part 47 of 747)

```
GTTGATTTTGGTTATCTTTGTTAGATATGGTATAGGATAA
TGTTCACCCAGGAAATGAAATCCCAAACTTTCTAAATATC
TTCATGGTTAGAAGGTAATTAAAAGCATCAGAATTATCTC
TTAACAGTTTGAAAACAACATAAAAAGACCTTCAACATTC
TTTTTCCCTTAACGTAACTGTTTGAAAACTTTCCCGACTT
TTTTGGTCTTTAGTTTATTTAGTTATATCTTGACACAATT
TTTATAATTGTTAGCACAAAATTTTAACTAGCAGTTTATT
AAAATGAATTACATTTTTCCAAGTCTTAGCAAATATTTAG
TTGTCTCAAAATCCTAGATTTTAGAACTATTTACTTACAA
CTTCTTACTGTTACAGAATTTATTAATTTCTTCTTTTATT
TGTTTAAAATTAATTCCCTCAACCTGCTTTCTTTGGGAAT
ATTTTGTTAACTCTAATTTCTTGGACTAAAATACTGTTCA
TTCATTTTCATTAATTCTTAATAGTAAAACCATTTAAGAC
GATGAATTTTAATCCTGTTACCGCTTTGGTTGCATCCAGT
GTGTTTTGATATGTGGTGTTCTGGTTATTTTCTAAATTAC
ATGTAATTGAAATTGTAATATTCTCATATGATTTAGAAGC
TATTAAGGGAGACTGTATTGTTATTTTCTTAATTTTTGGT
TTGGTTGGAGTTTGTTGTTATTTGTTGTTTGGGGAAAATT
TCTAAGAGTTTTTTTTTTCCCCCTTAAGTTAAACTTTTGT
TATTAGTTTCTAATTTTATTGCTTTATGGTCACAGGAAAC
AGCCTATATCAGGTATGCTTTGCAAAGCTTGTTGAGGTTT
GCAGTTGCGGCATAGAGGTTGCACAGATGCTGGAAAAGAA
CAAACATGTGCTATAAAATATACTGTTCAATGAAAACATA
TTAAATCAACCAAATTATTTATATAATTCAAATCCTCTAT
GTTCATTATTTGATGACTCATTCAGTCAAAAGAAGAAACA
TTGAAGTTGATTATATTTCTGATTTATGTATTTCCAACTT
TATAGATTTTAATACAATGTTCATGATGCATATAAATATA
TAACACATATCTCCTTTGTGAGTCTTACTCTTCATCATTA
CACACTAACAAGTGATTTGCTGATAAACTGGCTCTGAAGA
AAATAATTGAAAAGCCCTGATTTGTAGCATTTGCAACCCT
TGTGGTATAAATACTTCCACTGTGGCAAATTTCCAAGTTA
TTGATACAAGGTCACTGCACTCAGAGTTGGGACAAGATGG
ACACACTAGCAAGCTCCATCACACCACTGAGAGTAAGTTC
CTTTTCTTTCTTCTTTTTCCTGAGATGAAGTCTTACTCTG
TCACCCAGACTGGAGTGCAGTGGTGTGATCTTGGCTTACT
GCAACCTCTGCCTCCTGGTAACCTTAGGTAAGTTACTTCT
CTGTCCTTCTGCTCCCATCTGTAAAATGGGCATATTAGGG
CCAGGCATAGTGGCTCATGCCTATAATCCCAGCATTTTGG
GAGACCAAGGCAGGAAAATCACCTGAGGTCAGGCATTCGA
GACCAGCCTAGCCAAAATGGTGAAACCCCGTCTCTACTAA
AAATACAAAATTAACCAGGCACAGTGGCATGTGCCTGTAA
CCCCAGCTACTTAGGAGGCTGAGGCAGGAGAATCACTTGA
ACTCGGGAAGTGGAGGTTGCAGCGAGCCAAGACCATGCCA
CTTCATGGTTAGAAGGTAATTAAAAGCATCAGAATTATCT
CTTAACAGTTTGAAAACAACATAAAAAGACCTTCAACATT
CTTTTTCCCTTAACGTAACTGTTTGAAAACTTTCCCGACT
TTTTTGGTCTTTAGTTTATTTAGTTATATCTTGACACAAT
TTTTATAATTGTTAGCACAAAATTTTAACTAGCAGTTTAT
TAAAATGAATTACATTTTTCCAAGTCTTAGCAAATATTTA
GTTGTCTCAAAATCCTAGATTTTAGAACTATTTACTTACA
ACTTCTTACTGTTACAGAATTTATTAATTTCTTCTTTTAT
TTGTTTAAAATTAATTCCCTCAACCTGCTTTCTTTGGGAA
TATTTTGTTAACTCTAATTTCTTGGACTAAAATACTGTTC
ATTCATTTTCATTAATTCTTAATAGTAAAACCATTTAAGA
TGATGAATTTTAATCCTGTTACCGCTTTGGTTGCATCCAG
TGTGTTTTGATATGTGGTGTTCTGGTTATTTTCTAAATTA
CATGTAATTGAAATTGTAATATTCTCATATGATTTAGAAG
CTATTAAGGGAGACTGTATTGTTATTTTCTTAATTTTTGG
TTTGGTTGGAGTTTGTTGTTATTTGTTGTTTGGGGAAAAT
TTCTAAGAGTTTTTTTTTCCCCCTTAAGTTAAACTTTTGT
TATTAGTTTCTAATTTTATTGCTTTATGGTCACAGGAAAC
AGCCTATATCAGGTATGCTTTGCAAAGCTTGTTGAGGTTT
GCAGTTGCGGCATAGAGGTTGCACAGATGCTGGAAAAGAA
CAAACATGTGCTATAAAATATACTGTTCAATGAAAACATA
TTAAATCAAGCAAATTATTTATATAATTCAAATCCTCTAT
GTTCATTATTTGATGACTCATTCAGTCAAAAGAAGAAACA
TTGAAGTTGATTATATTTCTGATTTATGTATTTCCAACTT
TATAGATTTTAATACAATGTTCATGATGCATATAAATATA
TAACACATATCTCCTTTGTGAGTCTTACTCTTCATCATTA
CACACTAACAAGTGATTTGCTGATAAACTGGCTCTGAAGA
AAATAATTGAAAAGCCCTGATTTGTAGCATTTGCAACCCT
TGTGGTATAAATACTTCCACTGTGGCAAATTTCCAAGTTA
TTGATACAAGGTCACTGCACTCAGAGTTGGGACAAGATGG
ACACACTAGCAAGCTCCATCACACCACTGAGAGTAAGTTC
CTTTTCTTTCTTCTTTTTCCTGAGATGAAGTCTTACTCTG
TCACCCAGACTGGAGTGCAGTGGTGTGATCTTGGCTTACT
GCAACCTCTGCCTCCTGGTAACCTTAGGTAAGTTACTTCT
CTGTCCTTCTGCTCCCATCTGTAAAATGGGCATATTAGGG
CCAGGCATAGTGGCTCATGCCTATAATCCCAGCATTTTGG
GAGACCAAGGCAGGAAAATCACCTGAGGTCAGGCATTCGA
GACCAGCCTAGCCAAAATGGTGAAACCCCCGTCTCTACTA
AAAATACAAAAAATTAACCAGGCACAGTGGCATGTGCCTG
TAACCCCAGCTACTTAGGAGGCTGAGGCAGGAGAATCACT
TGAACTCGGGAAGTGGAGGTTGCAGCGAGCCAAGACCATG
CCACTACACCCCAGACTGGGCGACAGGGCGAGACTCCATC
TTAAAAAAGAAAAAAATAGTGAGGGGCATATTAGGACAGC
ATACTTCATATTGTATAAAGTTTAAATGAGTTAATGTGTC
TTAGAACAGTACCTGGCAAACAATAAATACCTTATTTGTT
CCCTTTTACTATTATTGGACTTTTAATGTTGCTTTCTAAG
GACCCCCTCCGTAGAACATCTTTGAATAATCTTTCAAAAC
GGGCCTATGTGGTGTATTTTCTAAACCTTGTAATATTTGA
AGCTGCTTTTCTGTTACCTGTATACCTTGAAGACCGCAAG
GCTGCATTGTAAATTCTTGATCACAACTATTCTCCTTCAA
AATCCTTTTCCATTACTTTCTGAAATTTAATGTAGCAAAG
AAGTCTAAATCAAGTGTACTTTTGTTTCTTTGTAGATAAT
CTAGTTTATATTCTTTTTAAAGAGTTTTTAAATTATTGTT
AGAATGTACTCTTTTCTTCAGGTTGTTTATGTGTGGCTCT
CTTTTCATTAGTTTTCTCTGGAATAGTCGGCCTTTACAAT
ATGCCTCTTGTAGATTTCAGTTCTTCAGTTCAAAAAAATT
TGTTTTGAGACAGAGTCTCACTCTGTCACCCAGGATGGAG
TGCAATGACACAATCTCCATTCCCTGCAAATTCTGCCTCC
CGGGTTCAAGCCATTCTCCTGCCTCTGCCTCCCGAGTGCA
GGGATTAGAGGTGCTCGCCACTGTACCTGGATAATTCTGT
ATTTTTAGTAGAGACGGGTTTCACCATGTTAGTCAAGCTG
GTCTTGAACTCCTGACCTCAAGTGATCCGCCTACCTCAGC
CTCCCAAAGTGCTGGCATTACAGGCATGAGCCACCACCAA
ATTATCACATATTTATATGCTTTTATTCCTTTCCATTTAT
TCTGTCTCCTACTTCGAAGGCACCAACGACTAATGTTCTG
GTTCTCCATTCTCTGTTATCCTGTTATCCACTTCTATCGT
TTTCTTGCTTATATCTCATCCTTTTCCCCTTCTGCACATT
TATAGAGACTTTCTAACATTGTCTTTCAAAACAATATGAC
TTTCCAATGTGCCATTTAGTGTTCTCCGTTGCCTCCTTTT
GTTTCTAAGTACCGCTATTAAAATTTTAGGGTTTTTTCTA
TCCTTCCATTTCTCTATATTTTTCTTTTATCTCATCTGCA
AATTTTGCTTTTATTCATGTTGTTTGATCTCTATTGGAAA
TGTCAAGGAATTTTTTGAATTTTAAATCTGGATTTGACAT
TGATAATTGTTAGCAATATGCATTTCCTTGAGTCTTCCTT
TATTCACAGTTTAATAGGACTTACTTGTCCTTGAACAAAG
TGAACCATATCTGCCCTTAGAGTCTGTCAAAAGGCATGAT
GAATTGATTGCATTAGTTCCTTTCTACATGTGTGTGACAA
CCTAGTCCCAACCATTTCTATAGCCGGGAGGCAGGTTAAC
GTGTAAAACTTCACATTGAATTCCCACTCCCTGTGATTAC
ATCATGTACTACAGTGGTTCTCACATTGTAGGATGCATCA
GAAACACCTGGAAGGGTTGTTAACCTACCAACTGATGACC
TCTACACCCAGATTTCTGATTTTTGCATTTCTAACAAGTT
CCAAGCTGACTCTGCTGGCCCAGGACCACACTTTAGGAAA
CATTAATCTATAAAATCCCTGTTCAGTTTTCTGAACCTCT
GAAACAATGTAGGACATGACATGCCATGATTTCCAGCACA
CGTTTCTCTCTAGAACACACTTGCTCTCTGCATTTCCCTA
CAGTGCTTTCCCTGTGAGGTCTTTCAAATACGATGTGCCG
CCTCCTCTACGATCCCTCATTCTGTTTCCTACTAAGTTAT
TGTCAGGACAGCTTTGAATAGTTATAAAATGATGGAGTGT
GGGGAGCAGTAGATGAAGAGAAGATATCAACTCCCTTGGT
ATCTACATTTTAGGTTGGCCTTTACATACAGTCAAGCTCC
AGAGACACAGGGAAGGGAAGAGCCTTAAGTACATTCCCAC
CATTTTCCTGATTGTCTCTGTTTCATGTGGCCAAGACCAC
GTCTGTCTTTGTGCAGTTCTCTCTTACAGTCAGTATAGCT
TCATTTCAAACACTGGCGCTTGGTTGTCTACTTATTTTTA
ATGTGCATAAATATTTCAGTAGATCTTTGGTGACAGCTAC
ATCAGAGCCTATTAGCCAGGCATTGTTTTGAACTATGACA
CCATTTTGAGCCAAAATTCTTTTTGCACTTGACCAAGATA
GAAATCTCAGAGATCCTGACTTCCTAACTTTACAGCCAGC
CCATTTCTGACTTTAAGATGTTAATAAAGGACCCAAAGTC
ATAAGCTTCGTGCAGCTGAATATTCCTATAACTAAGCGCA
AACTGCCACTAACTTCACTTCTGAAGCTACCTAAAAACAA
ACCTCATGGAAAAGGGAGTCAGATATTCCTACTTTCCTAC
AGAAACAGGCTCTCGTATTATACAGGATGTGACTCTGAAT
AGCATCTTTTATAATTATTGTTTTTTGAGATGAAATTTTG
CTCCTGTTGCTCAGGCTGGAGTACAATGGTACAATCTTGG
CTCACTACAACCTCTGCCTCCCAATTTGAAGAGATTCTCC
TGCCTCAGCCTCCCAAGTAGCTGAGATTACAGGACATGCC
ACCACGCCCAGCTAATTTTTTAATTTTAATAGAAATGGAA
TTTCTCCATGTTGGTCAGGCTGGTCTCAAACTCCTGGCCT
CAGGTGATCCACCCACGTTGGCTTCATCTCCTCTTGCATT
TTAAACCCACAACTTCACAAGTAACATCACCATGATCTCT
ACCAGCAGTATGCATCTCCTTGAGTCTTCCTTTACTCACA
GTAGTTTACTACTTCTAGACTTTGGCTCTCCTTTTAAATC
ACATCAACCAGCTCAGAGCATCCCTCTACCCTGTCACATC
CTCAGCAGAGGCCTGGCTGGGGTCTGCTGAAGATGGACAC
AAAATGGTCTCCCAGGGGAACAGCAGTTCCCACACAGCAT
TCCAAGGACATACAAGATTTAAAAAAAATGGGGACAGAAT
TGTTCACAGCCAGTTTATAAAGAGGTAGAGAGAGCTCACA
CATAAGAGGAGAGTAAGCACAGGAACGCTCAGAAACACGG
AAAAGGACATTTCTCTATCAGTGACAATGCCTATTATATG
ACATTCAAACACCACAAGTGCTATTCAGCTGCTTGTAAGT
CTCGAAAGGTGAGAGAAAACACTTATCTCCTTTGTAGAAA
GGGAAAAGGAGGTGGAGAATCCTTCACACAAAGACCCACT
TTGACTTAAAATACAGGGTAAGCAGTATTCGAAATCCATG
TGCACAAAGCCCACCTATTAAGATTCTGAACAAACAGGAG
CCTCGATACCACAAGGCTCTGTTGTTAATATGTGGTTAGT
TATGTCAAGGACGCTAAACAAAGCTGCTTTTCATGTGTCC
GTTTGAGCTCTCGCGGTTGATAACCACAGCGACTCCTGGG
TCACAACCCTAAACGGGCAGCCATTGTGCCAGGAAAAGCA
GCAGATGGGCTCCAATGCCGATAGCAACTGCGAATCCACA
CCTTTGGCTGCCTGGGCGGGGTCGAGGCAAAACTCAGAAG
TAGATGAAGTTTTACTTTGGTGTTGGTTTGCGCTCTGCCC
TGTGCCTCCTCCACGCACACAATGGTGTCGTGCCAAGCCC
CTATTTCACATGGCCGAAGAAGAGGCGCTAAGCCAGCAAA
CAAGACATGGCATTTTGCTGGGGTCTTACATCCAGGGCAG
ACAGCCCACGGGCAGTAGGCTGGACGGAAGAACCACCTTA
CACACAATCCAGTGGTGGCAGGATGGGCAGGAAAGCCACA
ACCACTTACAAAAAGCATGCAGCTTATATATAGTATTTCC
ATTTAACACCTTCCCCCAACAACCTCCACCTGGCAATTTT
TATTCAACCCAAAATGCAGGGCCTCAATCCCCTGCTCAGC
CCCTGTTCCACTGGATGGGTGGGGACCCGGTGTTCCTTAT
GAACAAGGAACAAATCTCCAGGTTAGCCACTCTTAAATTT
CCTAACTCAGAACACACATTCAGATGTGTCTGTCATGCAG
AGTCATTCCAAGGCTATGCTTAAGTTATTGCTCTCAGCTG
TGTTTACCCTACAAACAGTCACCTGCTTGCCAGCGCTGAG
CCTTACCTGGAGCCACCCTCTTCACGGGCAAGTCCTTGCT
CCTGACTCAAGTGCCCCATTAAAGTCTATTTATTTATTTA
TTTATTTGACAGAGTCTTGCTCTGTGGTCCAGGCTGGAGC
CACCCTCTTCATGGGCAAGTCCTTGCTCCTGACTCAGGTG
CCGCATTAAAGCCTTTTATTTATTTATTTAGTTAGTTATT
TGGCAGAGTCTTGCTCTGTGGTCCAGGCTGGAGTGCAGTG
GTGGAATCTCTGCTCACTGCAACCTCTGCCTCCTGGGCTC
AAGCAATCCTCCCGCCTCACCCTTCTGAGTAGCTGAGATC
ACAGGCATACACTACTACACCTGGCTAATTTTTGTATTTT
TAGTAGAGACGGGGTTTCGCCATGTTGGCCAGGCTGGTCT
CAAACTCCTGTCCTCAAGGGATCCACCTGCCTCAACCTCT
GAAAGTACTGGGATTACAGGCGTGAGTCATCGTGCCCAGC
TGTTCCATTAAAGCCTTCTTGCAGGCCCCCAGTTTCTGCC
AGCCTAACTTACTTAATGGGGAGGCACTGAGGGCTGCTGA
TAGATTAATGGGCCCCCTTTTCAGATAACTGACACATTTT
GTTCCAGATAAAAGCAGCATTTTAACAACTGCCTTCAGTG
GCTAGCCACCACGGGGCTACGAGGTGAACACGGGTGGGCA
AGGGGAGCATCTCAGTTCCTCCTCAAATGACACATCGCCA
AACTGCGCCCTAGAACAAGGCCAATCCTGCTCCAGCCCTT
ATCATGCAGCACTTTGGGGATCCTGGATCCTTCGCTTTGC
TTGTGATGAGCAAGTCCAGCTGAAAAGTCTGTGAAGGTAA
GAATTAGAAGGGGAGGTCCCATCCCTGCAGCTGTCACCTG
AGCCATTCTGCAGCCTCCCCCTCTCTAGAGAGCACTCCCT
TCCTCAACCCCAAAGACAAAGGCAAAACTGCTGCCACCTT
TTGAGATCCTCTTTAAAGCAAGCAGCTTTTCAGATTCCTT
GAGAGCAGTTCATTCTCTCACTGCACTTCGGCAGCACTCA
CAGTCCTGCCATCTTGAACTACCCATCCAAGCCAGGGAGG
CAAAGCATGGCCTTGCCCAGGCAGCCAATAGCCAACACGT
CTCCCCTTCCTCTGATGACCACAGAGCATTCTGGGCCTTT
TTAGAAGAGACCACCTGCTGCACTGGAAGCCGAACCATTG
TCCAACACCCATGTACAATGGACCTGAGAGTGAATGGATG
TCCAGGTGGAAGAAACAGGCCTGCTTCACCTCACATGGAG
TCAAGAGGGAAGCAGTAAAGACTGGCCTCCAAGAGCCCCT
CCTAGCAAGTCAAATGTGCATGAAACAATGTTGGTCTCTC
CAGCCGGCACCGCTGAGAGCCCACATCAGCTCTGCTTTAC
CACTGAGTGGGATTCATTGTATGTGTTGCCATATTAAGCC
ACTTTCAACATCCGTAGGGGAAAGAGGGGTGAAGGCTGAA
GGAAAGGGACCTGAGTTTTCATTCAACAGGACATTAATGG
AAATAGAAGTGAAAGACCTTCTTCTGGAAAAAGCAGAAAC
CACACCGAATGGGTCTTCAGAAATAACCCCTTCTCCATCC
TCACTGCCCAGCCCATTCCAAGCCCACTGTTATCTGTTGC
CAGGATTGTCACAAACCCCCAAATACTAACTGCAATCTTT
GTCCTGGGTTTGGCTGATTTCACTCCATCCTTCACAGCAT
TTCCAGAACTCTTATCTTGGAAATAAATGTGATCATGTTG
CTTTCTTTCTGAGATCTCCCACCAGCCCTTTGCCTATAGT
ATAGAGGCGGTCTCCATCTGGCTCCAAAACTTCTCCAGCT
TTAGGTCCAGATGACTTCCATTTTGCCCTGAAAGCTCCAA
CTATCCAGAACTTCTTGGTTTTTCCATTGAACATATTAGG
CTCATTCAGAATTCTAAGCCACTGAGATGCCTTTATTTTT
GCCCGTCATGCCTTTCTATGCCTGGGATAACTATGTGTCT
TTCAGCCACATCACCTACTCTATGAAGTTGTTTCTCAGTC
CCTGCCTCCCTGAGTTGCCACTGCACACCCTATCCTAGGC
TGCAGCAGACTGTGGTGTAACATTTTGTTCCTCTGTCTCA
TTCAACTGTAAGCGCCTCCAAAGTTAGGATGGTGTCTTAT
GCTCTTTGTATCCTTGGCATCTCTTTTATGGTCTGGAATA
AAATAGATGCTCAATAAATGCCTACTGAATGAAGGGGCTC
AGAAAAAAATAAGCTCATTCCATTCTTAGATCTGACATCA
TCCACAAATCCAGCTTCCATGATTCCTAAGCATCATGTCC
CTGGCCCACAACACCCACTCTCATTGGATACTCCCTCCTG
TGAGCTTTCCTGCCTCTTTTACCTCCCATCCAGCCCACCT
GGGTCCTCCCTGGGACTCCTTCACACCTAGAGTACCAACT
CGTCATACCAAGAATGACACTCAAAATTCTCCTTCTTCCC
AGCAGCCCTCCTTAAGCAACTGTACTCAGGGCTAACCACT
CCCTTCTGACATGTCCTACCAAATTAGGAAGCTTATTTCA
CACCATGTTATTCCACCAGGGAACTTCTTGAGATTTTTTT
TTTCTTGGAAGTATGTATGATCCAGCTCCCTGACTAGAGC
TTAGGATCCCTAAGAGCATAAACTTCCACATGCTCCCATA
CCTTCCTGCAAATTGCATTGTAACAGGTGTGATCATGTTA
AGGGGAAAGGAGAGAGAACATAAACCCACCTGCTCATTAC
TTCAGATTTCATTTAGGGACAATTATATGAATCACCAAGG
ATTACGATGCAGTGTTATACTTTTCTAGAGTATGTATCTA
TTTGTTCACTCATTTGGACAGTTCACAAGGCAGAGAGCTC
CAAAGTGAGTGAAGTGTTAGGGGCCCCAGACAGCCATTTC
AAATAAAGACTGGAGTCTTTGGTAAGATCGTATGTCAGTT
TGGGACAACTGGGATTCCCAATTCCAGAATTATTCTTTAG
TTGCAACTTTGCAGGAAATGAAATATTCTTAGAGTTCAGA
CTCCAACCGCAATGTCCAGGTGCTTAGCAATTTGCATATT
TCCTGCTTCAGTTCCCCGGGGTTTAGAGTCAGTCTACTCT
AGAGGACATTTGGGTCCTTTATTTTCTTGGGAAAGTTCAC
TATTTAATCTCAGAGTTGCCAGAATCTGCTGGATATGAAG
AAATAGATGCTATGACAGACAGTCCATCAACACTAGCAAA
TCAAACCCCTGCTGCCACCTCCTGCCAGCGGAAAGCCTAG
GAGGGTTGGATATCCGTCAGTAACTCCCAGCAGGATGCTC
TTTGCTTTTTTGGGGCATAGCTGAACCTCTAGGAGGCAAA
TACCTGTGCTCCGATGATAGTTGATAATAGTCCTGTCGAA
GCATGTTACACCATGGCATAGACGGTTCAGCTACCTTGTG
TTGATACAGCCATCCATTGCCAGCTGCCTGCCAGGCACCA
TGCATGAGCTGAAGATGGTGAATGATAGTGAACAGCTGCA
TGGCACCCCTGACTTAGGGAACTTGGCTCTTGCCGCAAAG
ACAGGGATTGTTTAGGTGACCATGGTGTGATGAGTGTAAC
ACTCATAGAAGAAACATACAGGTGCTATGAGCACGCACAG
AGAGAAAAACTGGTCTGCGGAGGGTATCAAGAAGGCCACC
TGGAGTAATGATTCTTAAATGGAAAGCTGAGGACTAATAA
AATGTAGCCAAAGGAGTGGGGAGGGAGACAGTATTGGAGA
CAGCATCATCAAAAACCAACAGCCAGAGGACAGATGAAGA
AGGGCAGCAGAAGGAATGGAGGGGAGCCAAGCATGTGTAG
ACAAGGTAGGAAAGGTAATAACAACATCACATTCTTACCA
CATTCCTGGCACAATTCTAGGTGCTTTTTCTCATCTCACA
GAATCAATAACCTTAGATACCCTTAGCATCCCCATATGAC
TCATGAAGAAACTGGGAGCCCAGAGAGGATACCGCTCTTA
CCCAGGACCCCCTTGCACGAAATAGCGGAGCCAGGATTTA
AACCCATGCAGCCTGAATGCAGACGCATTAACCACTATGC
CCCCTTGTGGGGGCTCATACTGAGCAGGGCGGTGTAGGAT
TTTTGTCCTAAGAGGATTGAGAAGGAATTGAAGAGTTGTG
AGCTAAGAAATGGCATGATCATTCCTGAGCCTTAAATATA
TATATATATATATTTATTATTCAGGCTGCAATTTTAAGAA
TGGATTGGAAGGCAACAAAAATGAGTTTGGGAAGACCACT
GAGAGGACTATTGTAGTTATTATTTATTGAGACAGGCTGG
AGTGCAGTGGCACGATCTGGGATCACTGCAGCCTCAACCT
CCTGGATTCAAGCAATTTTCCTACCTCAGCCCCCCAGGTA
GCTGGAACTACAGACATGGGCCACCGCACCCAGCTAATTT
TTTTGTATTTTTTGTAGAGACGGGAATTTGCCATGTTGCC
CAGGCTGGTCTCAAACTCATGAGATCAAGCGATCTACCCA
CCTTGGCCTGCCAAAGTGCTAGGATTATAGGCGTGAGCCA
CCATGCCAGGCCTATTGTTATTCTAAGGAGAGAAGGCAGA
GTGGCTCAGACCAGCTGGAAGCAGCGGTGGTGGAACAAAG
TGATGGGCCCAAAAGATGTTCAGGTGGTAGAAATGTCAGG
AATGACTGATGGACCAGACGTAGCTAACAAGGCAGGAATG
ACCACTTAGCTGGATGTTCTCATATACCTTAGAACTTCCA
ACAGTTCTCCATAATTATCTAATTTCAAGGCCAGGGAGCT
GTAAATGGTGAAGACAGGTTTGAACACAGAATCCGAAACT
TTGTATGTAGGCCTGTCTTTCTCACTCTTTGTACGCTGGA
CCCATATGTTGACTACCTTGTATTCCCAGCCCATGGGCCC
ATGCCTACTACATGGTAGCAGCTCAATAACTTGTTGAATT
AAAGAGAAGGAAGAAAGGAGTCAGTGGCTCCAGCTCCACC
CTGACATTGCCTCTTACGATGTCATCACGCAGTGGCATGT
CCCACTGTCCCCAACACCACCAGGCCTAATGAACACAGTA
GCTTCTGTCCTAGCATCTAGTATCTTAGCCTAATGAACAT
AGAGGTTTACCCAAAAGTACTCAAACATCACCTTCCTTTG
CCTACCTGTCAGACCCTGGCTGGTGACACCTGCTCTCTGG
CCCTCTCTTACCTGACCATCCAGAGTCCTGTGTCTGTACT
TTAAAGTCTCATCAGTCCCTTAGGTAATAAAAAAAAATAA
AAAATAAAAAAATAAAATGAAGCCAGATTAAACTGGGCAG
CTCAGGTATTTAAGTTTCTCCAAAGTCTTAATAAATTTTA
CAAATATTTAACAAGCAAATTAATTTATGTAAAGATCTGT
ACATATTTGATAAACTTGAACCAATTTAATAAATCCTGTC
TTGTTTTAATAAATGCTGGATTAGGGTTAGACTTCCTACA
AACAGTAAATACATAAAGAAAATATTTGTTATATGTGTAT
ATATATTGTACCTGCCTTTTCAAAGATCAAGAAAAGATTA
TCTTTGCCAAAAGGACTTGAAACCACTGTGTTGTGTGCGT
GCCTGCTGGGAAGGAGAGGAGAGTGAGCTCATGCATGTTC
AGACTATCGAGTTGGCGATTACTTCATGGACAAGACGGTG
GTCCAGAGACAGCAGCAAGAGCTTCAGCGGCATGAAATTT
CTTTAGCACAAGGATGAGAGCAAGAGCATCCAGAGTGCCT
ATGCTCTCTTTTTTGTAAATGACAAACGCCCCTATCACCC
ATTTTCTTCTTCCTGCACTGCTCCTACATTATCTGACCAA
TAAAATTCTATCACAAAATCCTACTGATTTTTCAGGACTT
AACGCAGACATCTCCTATTGTGTGAAACCTTCCTTAGCTG
CTTCTCTGGCTGCTGGCAGAGTTGCTCCCCTAGACTCTGA
TATCACCTCATGAATATCTATGTGATAGCACTTATCCTGC
TCTCTTGTAATTAGTGGTGTGCAAGTCTGTCTCCTCATTG
CACTGAGTTCCTTCACGGTGCCATCAGCAGCAACTTGCAT
TCGTTCAACAGATACTTATTGAGCAACAACGTGTGTTAGG
TGATATGCTACCTAATGCTAATGCAGTGTAGAGAAAGTGA
TGGAAATATGGTTCTTGCCTTTGTGATGCCTGCAGTCTAG
CTGGGTAAAACAGACACTGTTGGTGTCCCATCAATATCCT
TTCAGTATTTACCTCCATATAAAGAAATTATTGGGGATGG
AAGGTTAGGGGTGGGAGAGTATATTCTTGGTATATGCAGG
CCAAGCAGAAGTGCCACAGAATTACTGCTTCCCAAAGCAG
CCCTCAATCAATGATAGCTAGAGAGTTGGTAGATAAATTC
CACAACTTCCTCACCCATTGGTTGAGAGAACACTGTGGCA
TGTTCTGCACCATTTTCCAGAGTTCCCCCGTAGGATTGAG
CTTATAATTGCCCAGAATAGTACCTGGTTTGAAAATATTT
CCTTAGGCTAGGCATGGTGGCTCACACTTATAATCCCAGC
ACTTTGGAAGGCAAGGATGGGAGAATTGCCTAAGCCCAGG
AGTTCAAGACCAGCTTGGGCAACTTAGTGGGACCCTGTCT
CTACAAAAAATAAAAAAACAAATTAGCTGGGCATGGTGGT
GTGTCCCTGTAGTCCCAGCTACTTGAGAAGCTGAAATAGG
AGGATCACTTAAGCCCAGGACATTGCAGTGAGCCAAGATT
GGGTCACTGCATTCCAGCCAGGGTGGCAAAATAAGATCCT
GTCCCTCCCCCCAAAAAAGAAAAAAGAAAATAATTCCTTA
ATGGGCTTCTTTATATTTCCCATCTCACTTCTCCATTTGC
TATCATAGTTTCCTGGGATCATCCCTCAAGAAAAGCTATT
TGCAATTGAATCCTTTCTTCAGGATCTGCTTCTGTGGAAA
CCTAAACCAAGATCCTGTAGGACAAACAACTAACTTAGAA
GGTACATGACCCCCACTTCCTAATATTCACACCCTTGTGT
AACCCTCATTCCTTTAATGTGGACTGATTGATTGACTTGT
TTCTAGTGGATAGAGTACAACATATCTAGTGAATATCACT
TTCAAAATGAGGCAATGGAAAGACAGTGGTTTATATCAGG
GGTGCTTGCTCTCTCACCTTCTCTGGGGAAAGCCATTTGT
CATGTTGTGAAGCAACCCTGTGGAGAGGTCCAAGTGACAA
GGAACTGAGGCTTGCCAATAACCACATAAACAAGCTTGGA
CACAGATCTTCTGAGTCCTGCGAACAGCCGAGTGAGTGAG
CATGGAGGAAGATCCTTCCCTACTCGAGCATTTAGATGAC
TGTAGCCTAGCTGACACCATGACTGAAACCTTATGGAAGA
TGCTGAGCCAGAACCACCTGACTGAGCAGCACCTGGATTC
CTGACCCATGATGCATAATAAAAGTTTGCTGTTTCCATAT
GCTACATTTTGGGTAACTGGTTATGCAGTGATAGATAACT
AACAGAAGTCAAAGGTCAGAATTCTAGGAAGATGGTAATA
TAATTATATCATAGGCTGTCTTCCTTCTTAATTCTCTCCC
TGAGGCCATTCAATTAGTGTAAAACAAAATCTTGTGACAT
TACTGAAAAATAAGGAGAGAGTCTCACCTATATGTTTGAA
ATTTTGCATTCTAGGAAGACAGCATTTTAAGAATAAGGAG
GAAAGCTTGCCACTGGCCTATCCCCTTTGCACCTGGAAGA
GACCCTTCCTTTATGTCAGATTTTTAGAGCCCCTGCTCAT
ACTCTCACCACACCTGAGGAAAGCCTTAGACTCTGCCAGG
CAAACAATTTTAGAAAAAGGGACCCTTCACTCCAAAGGAG
AAGTTCCCAAAACCACCTAGCTTCCCTATGGGACTTTGTT
TGAAGCCAATAACTCCACTGCTGCCTTCTCATCAGGAGTC
ACTCTTTATGCTGGGAGCTGCATCCACTGCAGGCACAATG
GCTGCAGAGTTGCTAACAGCGGCCAGGAGCTTTTCCAATA
GCCTGCAACTTACATGAAATCCTTTGAAAGACACAAACTA
CCAAAGCTCACTCAAGAAGAAATAGAGCTTTCATATACTG
CTGTTGGGAATGCAAAACTGAAAACCACTTTGAAAAAGTT
TGGCAGTGTCTTACAAAGTTAAACATACACTTGCTACATG
GGTCATCAATTTCAAAACTTTGTACACACAATGGCTTGCA
CATAAATTTTCATAGCATTTTTATTACATTCAAAACTTTG
AGGGGAAGTCCATTAGGTAATGAATAAACAAATTGTGTTA
CAGCCATAAAATAAAGGAATACTACTCAGCTGTATTGTGA
TCAAACCTCATCTTGAATTGTAGTTCCTGTAATCCCCACA
TGTCATGGGAGGGACCCAGTAGGTGGTAACTGGATCATGG
GGATGGTTACCCACATGCATTCTCATGATAATGAATTCTC
ATGAGATCTGATGGTTTTATCCAGAGCTTTTCCCCCTTCT
GCTCAGCACTTCTCTTTTCTGCTGCCTTGTGAAGGCCATG
TTTGCTTTCCCTTCCACCATGATTGTAACTTTAACATTTA
AAAAGGTACTTTAAAAATTTTGCCTAAAATGTATATAATA
AAGATTCTCACTAGTAGAATACAACTCAGTTGCTAAAATT
CCAAATTACTTTGTTCAGAATGGAGAACAACAAAGAGATA
TAATTCCAACAAAAGTTAGGAAAATGGAAAGATGGACACT
AAAGCACATAATAAACAGAACAATAAAAGGCAGGAGCAAT
ACCAGACTTAACACTTATCCCCCGAAAAACTAGGCAGTGG
GTTACATTCTTATTAAAAAACAAAGGTTCTCAATTAGATT
GAAGAAAACTGAAGCCAATGCTCCTTACAAAATATACACT
CAAAAGAAAGTGACGCAAAAAGAAAATGATGAAAATCATG
AAAGGGACTGTGATTTTTATGTTTAAACTTTTTACTCTTC
TCCAAAAACAGAATATTATAAGTTTAATTAAGTTTCAAAA
GATTTAGACCACAAAACAAATAAGCATCAGCATGGGCCAA
AAGGAGAATTAAAAAATGACTACAAAGGCAGAGAAAAGAG
ATTGAAACCAAAATAAAACAAAATTTTATACTTCACCAAA
CCAAGAAAGCATCAAAAGAGAGAAAAAGTAAATGATACAC
AAAAATAAAACAAGATGGTTGTATTAGTCTGTTCTTGCAC
TACTATGAAGAAATATCTGAAAGTCGGAAATTTATAAAGA
AAATAATTTTAATTGGCTCATAGTTCTGCAGGCTGTGCAG
GAAGCATGGTGCCAGCATTCACTTCACTTCTGGGGAGGAC
TCAGGGAGCTTTCACTCATGGCAGAAGGCGAAGCAGGAGT
AGGTATCTCACATGGCAAGAACAGGAGCAAGAGAGAGGGA
AGGAGGTGCACATACTTTTAAACAGCCAGGTCTCCCAAGA
ACTCACTAACACAAGGACAGTACCAAAAGGATGGTGCCAA
CCCATTCATGAGAAATCCACCCCCGTGATCCAATCATCTC
CCACCAGGCTCCACCTGCAATACTAGGGATTACAATTCAA
CATGAGATTTGGGTGGAAATAAACACACAAACTATATCAC
TGGTAAATATAATTTATAATTTATATATAATCATGGTATA
TTTAACTAGATGAAATTAGTCTATTAAAAGACAAATCTCA
AACTGGATTTTTAAAATTATCAAGAACAATAAAATCCAGC
TATTATTTATGCTGCTTAAAAGATCTAGACCCAAACTAAA
GTAACATGTTTCAAAAAAACAGGAGGTAAAGATATACTAG
ACAAATACCAGAAAAAAGCTGATTTAGCATTAATGCTCTC
AGGTGAAATAAAATTTTAGGTGAAAAACCTTCATAGGGCC
AATAAGAAACATCAATAATATTGAAGAAACAACAACACAT
AAATTAAATAGAACAGTGATGATTACTGAGTAAAGGGCCC
AAGACTCATGAAATGGGTCATGGTCCACCCTCCTTTAAAA
TTTGAGTTTGAGAAGGACACTTCACTTTGGCACACAATGT
CTATATTACATTGTTGCATCAACTGAAATTTCAATGTAAA
TATCTCATTACAATTCAAAGAGCCTTGCTTCCACCTGGAT
TTTCTTGTCTTTTCATGGAACATTTACAATTGACTGTGCT
CTAGTTAATGGTTTCAAAGAATTGATATCACATAAACTAG
TTTTACCAAATCTTCAGGGACAAAAAATTTTACAGTTTGT
TTAAGGGAAAATAGACTAAAGGAGAGTGCTTCCCACTCAT
TCTATTATATAAGACTAACATAGCCTTGGTAACGCAAACA
AGAAGTGACAGAACACAAAATACACATATAGACCAATCTC
ACAAGTAAAATAGAAAAAGAATCAAATGTAAAATACAGCA
AGTTGAATCCATCAGTATATAAAATTATGTCACTGTCAAA
GAAGGATCTAGCTCATAAATGCAGTGTTGATTCAATAGCA
GACCTTTCTAATATAATACCCGTTATTAACAGTTTGATGA
AGAATAATACATATAGTTATCTCAACACATACAGAATATG
AATTTTATAACATTAAACATCATTCACAAAAGACTTTTAG
CTACCTAGAAATAGAAGGGAATTCCCTTAACCTGATAAGA
ACCTATCTGCCAAAAGGACTATTTACTACATAATATTGAG
TAGTAGGAGATAGAATGGGGACCCTTTTTCCTCCTGACTT
TAATAGAAAAACAACAAAAATTTTACCATAAAGTTTTACC
ATTAAAAATGATATGCACTGTAATTTTTGATATATGCCCT
TTATCAGATGAATAAAATTTCCAATTAGTCCTTCCTTTCA
AATTGTATCCTGATGTTAAGTCTTAGCCAAAGCAATAAGG
CAAGAATAAAACAAAATTGTCATTATTTGCAGATAAACTA
TTAGGACTGATAAGAAGTACATCAAGATTGCTAGGGGTAT
GATAAGCACACAAAAATCAATAGCATTAGACCACAAGTGG
TAACCAATTGGAAAATGTAACCAAAACCAAAACAGAATTC
ACAGGTGCTATAAAAATGCACAAAATCTTAACAGAAGATC
ACTACCAAAGTGAATCTAACAAACTACACATAAAGTTTAT
GTGGAGAAATGTGTAAACCATTATTAAAGAACATAAAAAT
ATTACTGGAATAAATGATGAGAGCTCATAATCACCATCAT
GGAGAGGAAAACTAAATATTGGAAAATGTTTCTCTTCAAA
CTATTCTGTAAATTCAATGTAATTCAAATCAAAATGCCAA
CAGAGGGTTTCCTGGAAATTTCAACACTATTCTAAAATGT
ATGCAGGAAAATGAATGTACGTAAATATTCAAGATAGTTC
AGAAAAAGAACAAAGATTCCTCTATGAAAAATCACAATTC
TTTATAAAATTATGGCTTAACAATAAAAGGCAGTATGTTA
TTGGCAGAGAAACAGACAAATCAATGGAATAAATTAGGAA
CATCAGAAACATGCCCAATTTATAGGGCACCTTTGTATAA
AATAGAGGAGGGACAAAAATTTATAGAGAAACTATTCAGT
AGGTGAGATTGAAACAATAGACTTCATTTTTTTTTAAAGA
GCCTATTTCTCCCATTTTATATATATATATGTAAAAATTC
TATTTAATTAAATATCTAAATGTAAAGAAAGTTCTACAAT
TTTAGAAGAAAAATAAAAACATCTTTGTGAATTCAGTTTG
TTCTAACTGGATATGGCATTGATTCCGATTGGTAATTACT
CATGCTGTACCGGCATTTCAGTTCTTTTTGTTTCATATTT
TAACATCTCTGACAACAAAAACTCATATTCAAAATAAATG
AACAACTCGCATAAATCAATAAAAAATAAACAGTACAATA
GAAAATAGGCAATTAACAAATGAGAAAATGGCCAATATAT
GCAAGTATTTTGCCTCAATAGTAATCGGAGATGCAGTTTA
GAAAAAAAAAAAACACCACAAAATGCCAATTTGCATCCTT
AGACTAACCGAAATGTAAAAGCCTGACCACACCAATTATT
GGTACGAATATGACAAAACAGAAACTTCACAACTTGTGTA
ATTGACACAACCACAGTGAAGAGAAATTTGATAATATCTA
GTGTAGTGCAGCTATTAGAACCTGCATATCCTATAGCTCA
AATTCTGCTTCTAGTTTCATAGAGAATCTCTCTCATACAA
GCACAATGAGACACTAAAGCTCGTTAATAAGAACCAAAGG
TTAGAAAGAATTCACATGCTCAACATAAGGGAGTGGATAT
GAAATGTGATATATTCAGATGATATAATATATTGGTTAAA
TAAGTAAATCTGTATGTATTAACATGCATAGATCTTTTAA
AATCAGATTTTTTTTTTTTTTTTTGAGATGGAGTTTTGCT
CTTATTACCCAGGCTGGAGTGCAATGGCGCGATCTCGGCT
CACCGCAACCTCCACCTCCTGGGTTCAGGCAATTCTCCTA
CCTCAGCCTCCTGAGTAGCTGGGATTACAGGCACACGCCA
CCATGCCCAGCTAATTTTTTGTATTTTTAGTAGAGATGGG
GTTTCACCATGTTGACTAGGATGGTCTCCATCTCTTGACC
TTGTGATCCACCCGTTTTGGCCTCCCAAAGTGCTGGGATT
ACAGGTGTGAGCCACTGTGCCCAGCCTGAATGGAGTCTTG
AAATATAATTTGCAGTATGCAAACAAGTCATTTTTCATGC
ACAAAAATGACTTAATAATTACAAAAGTAGAAAATACATG
AAGTAAGTGAATATTTAACGTCTAGACCAAATGCTCACCA
AATTCATGGTAATTGTTCATCAAATAGCATGAAATAGAAG
GGAGTTGGACTAAGGAAGAAAATACAGGGGATTTAAACTT
CGTCTATTTTATTCTTCAAAAACCAAATCTGCTACATACT
AGAAGAAAACATTTACAAAAGATATATCTGATAAAGGATT
ATCTTCCAAAATTTACAAAGAACTCTTAAAACTCAACAAT
AACATTTTATTTTAATGGGCAAAGGATCTGAACAGACACC
TCACCAAAGAAGATATACAAATGGTAAATAAGCATAGCAG
ATGCTTACCATCATACATAATTAAGAAATTACAAATTAAA
ACAACAGTGAGATACCACTATCCATCCATTAAAATGGCCA
AATCTGCTGACACCACCAAATGCTGGTGAGGCTCGAGCAA
CAGGAATTTCATTTCCTCAAGGGAATATAAATGGTACAGT
CAGCCACTGTGGAAGATGGTTTGACATTTTTTTTTTGCAT
AATTAAACATACTCTTATCTAGCAAGTGCACTCCTTGGTA
TTTATCCAAAAGAGGTAAAAACTAATCTTGATACAAAAAC
CAGCAGAAGGTTATTTACAGCATCTTAATTACAACTACCA
AAACTTGGAAGCAATCAATATGTCCTATAATCAGTGAATG
GATAAAGTGTGGCACATTTGGACAATGGAATATTACTCAG
CACTAAGAAGAAATGACCTATCAAGTCATAAAAAGACATG
GAGGAAACAAATGCATAAAACTATGTGAAAGAAGCTAATC
TGAAAAGGCTGTATACTGTTTGACTCCAACTATTAAGACA
TTCTGGAAAAGGCAAAACTATGGAGACAGCAAAAAGATCA
GGGTTAGAGGGAAGAAGGGATGAATAGGCAGAGCCCAGAG
TATTTTTAGGGCTGTGAAACTACTCCGTATGATGCTATAA
TGATGGATACACGTTATACATTTGTCCAGACCCATAGAAT
GTACACCACCAAGAGTGAATCCTAATGTAAACTACAGACT
TTGGTTGATAATAATGTGTCAGTGTTAGCCCAGTGATTTT
AAGCATGCATCACACTGACATAAGATGTGAATGACAGAGT
GGATTATACATGCAGGGAGAGGTGATATCTCTGTACCTCC
CACTCAATTTTGCTGTGAACCTAAAACTGCTTTTAAAAAG
CTCATTGATTTTTTAAAAATCTGAAGTACATATGAAAAGT
GTTAACATTTGTTCATTTTGGATGGTATTTGGGTTTTACT
ATATCATTCTTTGTGGCTTGATTTTCAAAAAGGAAAACAT
ATCAGAAATATAGATCAGTAACTGTACTTTTTAAAAGACA
AAGGTTAATATTTATGGTGATGAAAGGTACAACTCAAAAA
GATATAACCATCATAAACATTTATACCCCCAAAGCATCAG
AGAAATGTATAAAGTGAAATTTATTAGAAATATAACAAAA
TGCTAAGAAGACCATAATAGTGGGAGATTTTAACTTGCCT
TTCAAAAAAATCAATTGATGAAATAGATAAAAATAAATAA
GGATATAACAGATTTAAAGATCACCATTGCAAGCCCGATT
TAATAGATTTTGAACTTCGTGAAACAGAATACTGATGCTT
TTCAAATATCTTTGGAACATTTTTAAAAATTGATATTAGA
TCATAAATAAAACTTAAAAGATCTTAAAAAGAAATATGAA
GATCCTACATTAGACCACATTAGGAACAGGTGAGGCAGCC
AGAAAGGGCTTGTCCTTGCCAAGTTCAGCACCACAAAGTC
AGTCAGGATGACACCGGGATCTTTCCTCAGGGGGAAAGTC
TCACCACCGCCCTTGGGGTTGCCAAAGATGCTGAGAGTAA
TTGTGTCCCACTTTGGAAATTTACTTTCCTGAGGAGGAAT
AAGAAATGGAGCTGAATTGAAAAAAGCCACAACCTGGATT
CTTCTTGACCTCATTTACATGGGTCCTAAACCCTCTCTCT
TAGAGCAAACGGCAATGATTCTCTGTAAACCTCTGACAGT
TAAATTCCCCTTCATTTAGTTGGACTTGGTCGAGTGAAAG
TGGCAAACAGGAAAACAGCACAAGGGCAACAGTCAGAAGA
GAGAAAAGGGTAAGGAACAGGTACGTCTCTAACACCAAAG
GAAGTCCTCTCTGCAAAGCACATCCCTCCAGCTTCCTGGA
TGAAATTTCTCTGGCTGAGTTAACACGTGTGAGCTGGGCT
TGCTCACCATTGTAAGCAACGCATGTTAGGTTTCTATGGC
GTGCGTGAAACAGCTGAACAGGCTAGGTCTTCACCCTCCC
CATAAACCTGAGTCAGAAATAAATTGAAAGATTTATAGAG
GGGAGGTGCAATTCTTCAGCTACATTGGTTTAAAGCTGGT
GAAATAAATGAGTTAAACCATCCACTCAGAGTGTTTCATG
AAGCAGATCTAATGTGCAGTTTTGTGACCTGATATGACTA
ACTCCTCAGTAAATCAAAAAGCTTAACAAATATTAAGACG
GCAACGATGATCTGTGTGGGATAGATTTGATCTCTCATCC
ACTATCGTTTAGGAAAACAGGGGCTCCAGAGGAAAGCACC
CAGCATGTCAAGTGACCGAGCAGGGGGGCCGAGCCCAGCC
AAGAGCCTCCCAGTGAATATTGGTCTTTTCAGTCCTCCAA
GGAGGATGCCTGAGATTTAGAGCTGGGGAGTTTCTGCAAA
GTGAGGTCTGCTTCTTTGCTGGGTGATTCCTGAGGGCCTC
TATCTCAGCTCCTGACACTCCTCAAAGCAGACCAGTCACA
CCGCCACTGAAGGCCCCAGATATGAGGCCCTGCTGGGGGG
CCTCTGCAGAGAGAAGATGTGGGTGTTGCCCCAGGCCATG
CACTGCAATGGGGAATATGCCATGTGGGAGAAGAATCCCC
CGAGTGTACAGGTTCAAGAGACTGGCTTAGGAGACTCCGA
GGTTTCAAACTTTCTATCAGAAGAGGGTAAACTAGCAATA
CAGTAAAAGCCAGAGGCCTCACCATCTCTTTTCCTTCACA
CACACCACAGCCAATATGGAGGCCAAAGACAGCCACTTCC
CTGTGAAATAGCTGGAACCTCCAAACTCATCTGGTCCTGG
AGGCTCAAACAGCCACCCATGGAACCCTGAACTTTCATGG
CCTCGTGGACCTTGGGGACCCCCAAAGGGACTGAGGGAGA
GGCAGAGGGAGGGACATGGGGTGGTGGAGTAATCCTTGCT
GGATGTAGCCAGGCAGCTCTACCGGCACACTCTTTCACCC
ACTGAAATTTCATGTGAGACTTCCGGGAGAAAGGAAGGCT
GCCTCTGCTTAGTTTGCAGATGATAAAACTGAGGTCCAGA
GAAGAGCAGAGCAGGGCACAGCACGCGCCCAAGCTATAGA
TGTTTCAAAGCAACAGGAATTTCCAGAAAGGAAAAAAGCT
TATGCAGCCAGAGGGTCCTAAACCCTCTTAGTAAATATGC
CTTTGAAAGGGAGACAAATGAAGAAAAGTCAAGACTCTGG
ACCCCTGAGGTAGATGGATGACATTTGGAAAATGGCGCCA
AAGTTTGGTGGGACCCATGGCAGAAATCCTCCAAGTCAGA
CACCATTGTGTACCTCACAGGTTCGGACAGTGCCAGGGTA
AGAAGTCTGTCCAAGATGGCATGGCCCTGTGCTTCCCAAA
GCATGTGTCCAATAAAACAGCCCCATAATCCCTCCCTTTG
CCAGCACAAATGCTTCCAGAATCAATGTTCAGAATATATC
CAGTTGCTCCTCCTCACAGCTTCCATGAGGCCCCAATTAC
AGAAGACATTTAGTTGGACTTGGTCGAGTGAAAGTGGCAA
ACAGGAAAACAGCACAAGGGCAACAGTCAGAAGAGAGAAA
AGGGTAAGGAACAGGTACGTCTCTAACACCAAAGGAAGTC
CTCTCTGCAAAGCACATCCCTCCAGCTTCCTGGATGAAAT
TTCTCTGGCTGAGTTAACACGTGTGAGCTGGGCTTGCTCA
CCATTGTAAGCAACGCATGTTAGGTTTCTATGGCGTGCGT
GAAACAGCTGAACAGGCTAGGTCTTCACCCTCCCCATAAA
CCTGAGTCAGAAATAAATTGAAAGATTTATAGAGGGGAGG
TGCAATTCTTCAGCTACATTGGTTTAAAGCTGGTGAAATA
AATGAGTTAAACCATCCACTCAGAGTGTTTCATGAAGCAG
ATCTAATGTGCAGTTTTGTGACCTGATATGACTAACTCCT
CAGTAAATCAAAAAGCTTAACAAATATTAAGACGGCAACG
ATGATCTGTGTGGGATAGATTTGATCTCTCATCCACTATC
GTTTAGGAAAACAGGGGCTCCAGAGGAAAGCACCCAGCAT
GTCAAGTGACCGAGCAGGGGGCCGAGCCCAGCCAAGAGCC
TCCCAGTGAATATTGGTCTTTTCAGTCCTCCAAGGAGGAT
GCCTGAGATTTAGAGCTGGGGAGTTTCTGCAAAGTGAGGT
CTGCTTCTTTGCTGGGTGATTCCTGAGGGCCTCTATCTCA
GCTCCTGACACTCCTCAAAGCAGACCAGTCACACCGCCAC
TGAAGGCCCCAGATATGAGGCCCTGCTGGGGCCTCTGCAG
AGAAGATGTGGGTGTTGCCCCAGGCCATGCACTGCAATGG
GGAATATGCCATGTGGGAGAAGAATCCCCCGAGTGTACAG
GTCAAGAGACTGGCTTAGGAGACTCCGAGGTTTCAAACTT
TCTATCAGAAGAGGGTAAACTAGCAATACAGTAAAAGCCA
GAGGCCTCACCATCTCTTTTCCTTCACACACACCACAGCC
AATATGGAGGCCAAAGACAGCCACTTCCCTGTGAAATAGC
TGGAACCTCCAAACTCATCTGGTCCTGGAGGCTCAAACAG
CCACCCATGGAACCCTGAACTTTCATGGCCTCGTGGACCT
TGGGGACCCCCAAAGGGACTGAGGGAGAGGCAGAGGGAGG
GACATGGGGTGGTGGAGTAATCCTTGCTGGATGTAGCCAG
GCAGCTCTACCGGCACACTCTTTCACCCACTGAAATTTCA
TGTGAGACTTCCGGGAGAAAGGAAGGCTGCCTCTGCTTAG
TTTGCAGATGATAAAACTGAGGTCCAGAGAAGAGCAGAGC
AGGGCACAGCACGCGCCCAAGCTATAGATGTTTCAAAGCA
ACAGGAATTTCCAGAAAGGAAAAAAGCTTATGCAGCCAGA
GGGTCCTAAAACCCCTCTTAGTAAATATGCCTTTGAAAGG
GGAGACAAATGAAGAAAAGTCAAGACTCTGGACCCCTGAG
GTAGATGGATGACATTTGGAAAATGGCGCCAAAGTTTGGT
GGGACCCATGGCAGAAATCCCCTCCAAGTCAGACACCATT
GTGTACCTCACAGGTTCGGACAGTGCCAGGGTAAGAAGTC
TGTCCAAGATGGCATGGCCCTGTGCTTCCCCAAAGCATGT
GTCCAATAAAACAGCCCCATAATCCCTCCCTTTGCCAGCA
CAAATGCTTCCAGAATCAATGTTCAGAATATATCCAGTTG
CTCCTCCTCACAGCTTCCATGAGGCCCCAATTACAGAAGA
CATTCTTGGTGATGAGGCTTAGAGGCCTCAGCTGTTTCTC
AGGGCTGGGTGTTGGGAGGGAACTCCCTTGTATCCAGGGG
CTTGCCTTGACGTTGTTAAGGGAGAGAATGGGGAAAGACA
GAAATTAGTTGTGAAGGTTTATACTGAACTTTGTCCTCAT
AGCTAACCAATGACTTTTTTTTTTAATTTGAATTTTGAAA
GGTATTAGCCTTGGTTATTATTTGCCTCAGAGTCTGTAAT
AGCCTCATTTTATTAGATCCAAATTTCCCATTTAGACAAC
CAAGCCTAAGAGCCTCTTCAGAACAAGTAAATAATATGCA
TTTTCCAAAGTAATTTGCAGACATGGATACATATGCACTC
TGCTCAGATTACCAAAAGGACAAAATCACCAAGAAGATTA
TGTTGCTTAATAATTTCAAAACTAAATATTTTTGCACCCA
AACAAATACCTACTGTGTCCTGGAAAGGTCCCCTTCAGCC
TGCTTGATAAATTGCACCTCATTTTCTCACCTCCCATATG
CTGTTTCTGACGGCTTTGAAAAAGCAGCTAGAAGAACATC
ATCTTCAAACCTGCACTATTTTCAAGAATAGATTTTTCCC
TGTCCCTCTCCCCACTCCTATAATCAACCACACGAAATAG
CCTTGTGTCCACCCACAGAAACCACCTTTGGAAAGGACTT
AGAGCACCTGTTCACTGCAAGCTTCAGGTCTCTTCTGCTG
GCTGTCTCCAGGTTCAGCTCAGCTTGGAGACTGGGATCTG
GGCCAAGGAGAGCCCAGCTCATGGCTGATATCCACCGAGC
AACCCCAGGCAGACTGATAGGAGCAGTTGCTTCATCTACC
CTGAGCCCAGCAACAATTGGGCTAAAATTAGTCAGAGGCC
CAGGGACAGACTGCTTGGAAGGAGAATAGGGGACAACAGA
GGGAGAGGAAACCACAGCCTAGAAGCCAGTTTTGGAGAAG
CACCCAGAGTATCTCCTAGCTCTTCCTTAAGGAGAGAGAG
AGAAGTACTTAGTTCTAAGATAGGGGCTGGAGGGCAGCTG
CCTCCAAATCTGAGAATAAGCCTGAGGTCAGTGACTCGCT
CACTGTCCACTGAAGTAGATCCAGTTCCATGCCCATCTTC
TGAAACGCTCTTCCCACTCTTGTCTGCTAGCTCCTAATTG
TTCAAACCTCTGCTACCTTGTCTATGAAAACTTCTCTAAA
TGAATCCTGAGTGGTTTGGGAAGACAGTTATTTTAGACCA
TAGTCTAAAATGGTGACATGGAGCAAAGGATTGGAAGTCC
TAAGTGGTATGCAGAAACTAACGTGGACTTCTGCACATAT
CCCAAGATTGCTAGACTTGGCAGGTGAGAGAATGGATCTT
TTAGGGCTATTTGTCCAATTCCCTTCTCTATAAATTACTT
GGGTTTAGTTTCCCTACTAGGAATTTGCTTAAAGCAAAAG
TAACAATCCTGTAACCACGTACAAATAAAGAGAGGTTGAG
TGCCAAACTGCAGTGACTACAGCAGACAGTCACTGCTATA
CAGTTGATGTCCTGGGGTATGTGCTCCCACTCCATCTCAC
CCCTGTCACATGGCAAGAAAGAGAAGTCAGGGACTAGGTT
GAAAAGGACTTCGTGCCTACCGTGGTTTATTGGGGTCAGT
TTTATGGTTAAAGCAAAATGGAAGATCCCTGTCCACTATT
TGGGGATAGCAGATTTTGCACTAAGTGTTGGTGTGTGTGT
GTTGTGATTAATGAGAGAACAGTGAGGTCAGCTACTGGCC
TGACTCTGAGCATCAAGAAAAGCTTCATTGGTGTTGGCTT
TTGCCATTACCAAACTGATTGGTACACAGGTGGACAAGGG
AGCCTGGCCTTCATCTTTAAATGTAACATTGCCTAATCTT
GAACAAGGGTCACTTTCCCAGTTACAAAGGCAAGGTAGGT
GTTTGATACCAGGCATTTAAAATGGCAGAGGCCAAACTCT
GAAGACATCTCCCAAAGCAGCGTTCACTAGAATAGGTGTC
CCCAAAATACAAGCACAGTCTGCTATGCCAAGGTCTTGAA
GGAGATAACATTCAAGGGGATGTTTACCTTCTGATATGAA
TGTGTTCTCTGAGAAAGCAATTGCCAGACTTTAGAGTCAC
ACATTGGAATAGGTCCATAAAACTACTTTTACTTGAACAT
ACTTAGATTTCTTTGGAATTAATGCCCTTTATGCTTTCTT
ATAAAGCTATTCTGTTAGCTCTATTAGATTGTGTACTCCG
CAGGGAAAGGATTCATGTCCATTTTTCCTAAAGCCATTTC
ACTTCATACTCATCTCCTGGGGCCAAAAACCTAGAATACA
CTCTTCACGGGTTCTCCAAGGAAATTGTCAACATTTGATG
GTGCTTTCCAGCTCTTGAGCATAGTAGAGTTGCCATTTCA
TGAAGACATGTACACGTAGAACCAAGGCCCTAAAAACAAA
TTGTAGATAAGGACATCCATTGACAAACATCAAACATAGT
TAATTTCCAAAAGCCTCACAGGCTCCATCAGAGGGCCAGG
AGAATCACAATGGCTACTTAACGATCAAACTCTGCCAGGT
GTTTTCATGTTAACATGGTCCAATGTAAGGTCAAGCTGGG
AAGAATAAAGGTTAATGTATTCTATTAGTCCCAATTGTCA
TAAGAATTTTACCTAACAATATGGTTCATTAAATGCTGTA
TCTAACAATTATGTTCACCATAGTAGAAATTATTCAGACA
GATATGATCTGAATAGTTGTGATTTATTAATTTAGACACA
AATTTAATTAGCAATTGATTTCCATTGCGTCTCCCTCTGA
ACAACAAGTTTTGTGGAAAAGCATCCTAGAAAAAAAATCA
ACTAAGAAATATTGGGTAACAATAAAGAAAGCAACCACTC
CACTTTCAGAAATGCTATTATAGCTTTGCCCTGAAACAGT
AACAACAAAAATCATTCCAGGCAGCTTGAAGAGGTGGTTA
TTTTCCCTCCATCTGAGATGCCACTCCTGACCCTGGGGAA
ATAACACCCTGTGGAGTCCCACAGCTGCGTTAGAGCAGAC
ACACTCAGAGCAGAGCAAGCCGGTTCAGGGTCTCTTGGAA
ACCCTCTCTCCAGCTCCGAGTCGACATGGAGGAGGATTGC
TGTGGCTCCCAATTCTTGTCCCTGCTGTCACCATCTCTGC
AAGTTTCTGATATGCTATATTGGAACCAAAGTTTTGCATT
CCTTTCTGAGGTTTGAACATGAAAGGATGGTATCCATAAC
ACAGAACATGAAGGCAGAAAAATAGGAAGAGGAACACTTT
GTTTTTAAAACGGGAAAGTAGAATTTTCTTCTCAGTTGTC
CTTTAGTCAATTTCCTATACCCAACTTCAATCCCACCCCA
GCTACCTCTGATAGACGAGCAGCAATTCTGTTTAGAAAAG
GGAAACACTTGGCTTCTCACGGTGCTCAGAAACTTGAGAT
AGGAGAATGACGGTGAGGGAAGGTAGGAGAAGGTAGAGGG
AAATACTGGACTTGATGTCCTCCTCCTCCTTCTGCTGACC
TCAACCCTAATGGGCTACTGGGTCTGTGTCTTAGATTATC
AAAGACTGTTAACCACATCCCTTTAATACATAAGTATCAT
GGACATTGGGGATTCTGGATTTAAAGCTTTTTACACTCAA
ATTTTGGTTTTTAAATGTAATTTTTCCCTTAAAAAAAAAA
AAAAAAACAGTGTTTCTTGGTAGAATGGCTGGTTCTAGGT
CTGGGGCAGGAAACATGCAAGATGAGCCTGGAACCTCTAG
TTATACCACACAGTAAGAAAGACAATTAGAGTCCTATTAA
ATGGACTCACATGCCCACTTAAAGTGGCTCCAACTGCAAA
AACTTGGGACAACTTTACTGAAACACACCAAAACCAGAAT
GAATCCATGATTTCCTCATGATATACACACACACAAAAGC
CACCACCACCACCTCCTTTTCCTCCTCACTGGTCACCTTT
GAAGAATAACAGAAAATCAACTCTTCTGAAAACTGTGGTA
TAAAGGGAAATAAGCATTTCTCTTTCTTTTCAGTATGAAC
CAATAGTTGATGAGGGGGAGTTTCTCTTTGTAGAAGCATT
TCAGGCCAAGCACGGTGGCTCAGGCCTATAATCCCAGCAC
TTTGGAAGACTGAGGAGGGAGGATCACTTGAGGTCGGGAG
TTCACGACCGATTTCGGCAAGATGGAAAGCCCCTGCCTCT
ACAAAAGCTTTTAAAATTAGCCAGGTGTGGTAGGTGGTGC
ATGCCTGTAGTCCCAGCTACTCAGGAGGCCAAGGTGGGCG
TGGATTGCTTGAGACCAGGAGGTCAAAATAGGCAGCAATC
TATAATTGTGTCACTGCACTCCAGCCTGAGTGGGACAGTG
AGACCCCATCTTTAAAAAAAAATTAAAATTAACAAAAAGT
ATTCTAGCTGACTGGAACAAAGGAAGAATAAAATTTGAAT
ATTACCATTTTGTAACCCTAATAAATAATGAATCCAGGCA
ATACTCTTTAATAGTTATTGACATCATGAACAGAAAGACA
ACCTGTCTGGCTGGATGCACAGATCAGCATCCATGAAGTA
TCCCTGAGAAGCATTCAATCTGGTCAAACCACTGGAACGG
ATTACCAGTTTACAGGACAAACTGGGGGTAGAAGAAACAC
AATATGTTCCATAATTTTGCATGCAGAAAAATTAAGAATG
TGGAAAGCTTTACAGAACCAATCACCTGCTTTTAACTCAT
AAACTGCAAGGAAAACACAAAACAAAAATAGCAACAAAAA
GAGGGACGAGGAAACCAACAGATTGAAAGAGACCCCGAGC
CATATCAACTAAGCGTGACATGTGAACCTTGCTTGGATCC
TTCAAACAAATCAACCCAAAAAGGTATTGTGAAACAATCA
AGGAAGGTTGAGTACTGACTGGCTGTTTGATAACAGTAAG
AAATTGTTTGGGATTTTTTGGCTTTGCTTTAGAGACAGGG
TCTTACTCTGTCACCCAGGCTGGAGTGCAGTAGTACCATC
ACAGCTCAAACTGAGTAAGCTCAAGTGATCCTCGTGCCTC
AGCCTCCTTAGTAGCTGAGACTACAAGCATGCATCACCAC
ACTCATCTAATTTTTAAATGCTTTTTCATAGAGATGTGCT
GTTGATATGTTGCCCAGGCTGGTCTCAACCTCTTGGTCTC
AAGCAATCCTCCTGCCTTGGCTTCCCAAAGAGAGATTGTT
AAGTGTGATAATGGTCATGTAGTTCTATGATTTTTAAAAC
TAAAGTATGTTTGTCTTACACAGGTGTGTCTTAAACACTT
ATTGTTGGTATGATGCAGGACTCACATGACATCAAGGCTT
GGGAGAGGCTAGCGAGGAGCCTATGGTGTGACATTGAAAG
ATGCCTCACTCTAGGTCCTTAGGTCCTGTGAAGACAGGCT
TGGCACCTGCAAACTGGGGCTCCCTCCCTTCCATGTGTAC
CCTGGGCACCTTTCTTTCATCCCCCTAGTCCTAGCCCTCA
TGTGATGCCTGAGATTGGCTTCAAAATAATCCAATAGTGA
GGAGAAAAGGCACACACCTGATATAAAAATTGAAACCTTT
TATAATCAAAAAATACAATTTTTTTAAACCCTTAAAATTG
GTAGTGCCATTTAAAAAATTTCAAGCTAACAGTAACTTCT
GAAATCACTTACAGTAGTTACTGTTTGCAGGTTTACCGCC
ACTCGGCTTTGAGCTCTTTCATATCAGATCTTACTCAGCT
TTGATTGACTCTAAATACGCATCCTGCATCTCTCTGAGCC
AGGCCGTGCCTGGAGTTGGAGATACAACACAGAATAACCA
ACACGGAATAAGAAAGTCCCTGCCTGCATAACCCTTGCAC
TCTAGTAAATGACCAAGAAAAAAGAAAACAAACTGGCACT
AAAGGCGACAGCGGGATTACCAAGACAGCAAATCACAAAA
GGGATGTGTTTTAGGAAGGGCAGCTGGGAAAGGTTTCTCT
GAGGTGTGGCTATGTAAACTGAGATCCAGAAGAGGAGGAG
TCAGCCACGTAAGGAGTGATGGGCAACTCCAGGCAGCAGG
AGTCAAGCCAGGCCCAGGGTCAAGAAAGACCTGGTACATT
CCAGAAAACAAGAGAAGTCTGATGGGGCTGGCACATCATG
AGCAAAGGGAACTCAGGAGCAGATGAGGTTCAATAGGCAC
GAGCTAGATCATTTAAGTCTTTGTAGGCATCAGATGTTCA
TTTGCCTGCTTGCTTGTTTTTTAATCTTATATGCACTATA
ACAACTGGAGTGTCTAGGGCGTAATAAACTCAATGTATTG
ATCTGGATTAACTACTGTATTTGGAAAGTTCCTGTTGGAA
CCTCAGACAGATGTTCTTCATGGATTAATTCTTAAGTTTG
TATTCACCACAATTCTGTTGATTTCTCAAGCCTCCCTCTT
TACTTCAGGAAACCTATTAAAACTGATCTATTTAACCCCT
TCCCTGCTTCAACACAGGTTTCACAGAATAGAGAATAACG
TGTGGATGAGCCTGAGTCCTTCATGCTTTTCCACAGCTTG
AAGTGAGTTGCAAGGTGGAATTAATTGAGGTTGGCAGGCC
TAGAAATTGGATGTAGCCTCTTAGTTGCAGGAGCCTGAAG
TCTTCCCAGTTTGACTTCCTAATTTAGTTTGAAATAAATT
TTTGGAATGTCAAACATTCCCACATTCAAAGGAAAGTATA
CACGTATATTCCAAAGCCAAATAAAAATATCTTTTGGATT
ATATGCCATTTTCTGTTACTCAGGATAAGGTTCCACTCAT
TTAGCGCCTATGATCAAGAATTAACCTTAGACCTCACACA
CAACTGAATTGGGAAAGGCAACAGAGGGGAAAGCCTTTCA
AAATAGCCTAAAATTGAAGTAATGTGTTTATGTCTAATTT
GTTGAGCAAAAGGACTGTCAACAAATTAGACATAATTCTC
AAAAGGAGAACAAGGTAATCTAGTCTGAGATCTTAAGAGA
GAGAGCAAATGCAGTGTTTTCTTTCTTCATAATTGTTTAC
AATTAATGGCATTTCAAGCATGTATAATGAAACTGAAAGT
CATTTAATGAATGTCTGCATATTGACAGCACTGATACATT
CACACTGAAAATGAAATATAAATCTGTGAGGAAATGAACA
CTAAAGAAGGCACCAGGAAGCCTTAATCATCAATCCACAT
GGAAGTGAGTCCTTAGAAAGTAATAGCCTGGAATATGTTC
TCCCTTTCTGCAACCTACAGGCTATGGATGCAGGGAAGTC
AGGTAAATAGAGATGGGAAGAGGATCTCTGTGGTCTGAAA
CTGCCACTGGAGGGAGAAGATCCTACCACATGGAATTTAT
ACACCCATCCTCAATCACAATCCATTTCTTCATTTGCAAA
AATTAAAACCAAGAACCAGAAGACCACATGTCAAATCCAT
CTTTAGCAAATCTTCCCTAATTAACCCCATCTAGATTGGT
CACTGCACTTGGTTCCCATTTACATAAAGAACTTTTGCAC
ATGTTGATGCATTGCTTCAAAGAACACCGTTCACTGATAC
ATTGTTCCAGATCATTTCATCTCAATATTTTTGTGTGCAT
TTGAGAATTCAGGTGCCTGGAAGTTTTCATTTGGGAATTC
AGGTATAAAGTCAATTTTCTATAATTGTTTGTGGCGTTAT
TCCCAGTAGGGGAACTATTGGATGACATTTCCATCCAAGA
TGAAAACCGCCCAGCCATTTTGTTTAAACAGTGCTTGGTC
ACTAGAATTCCAATTCAGTTGGTATGATTTATTGATTCCT
TCCATATGTTCTCTAATCAATTCTCAGTATCTCCGCTTTC
TTCTCTTACCCCTTTGTCAGCAGGCTCTGAGAACACAGAT
CTGCCCAGAGGCAGTCAATTCTGCTAATAGGGAGTTCCAC
ACCCACAGATGCAAGAGTTAAAATAAAACAAAAATCTAAA
AGAAACTAGTTTAAAAAGAGAGATTGGTTTGGACCCATTT
CCTTAAGAATCACAGACCTCCTTTAGGCTCTTAGACCTGC
CAATTTAATATTCTATTAAATTGAATGATTGCTTTCCTCC
AGTCGGTAGACAGGACACATGGTCATTTATTTTCATGGTT
GACTGGGCATCTTCACGTATGAAACCAATGACCTGTCAGA
AAAACCACAGTCCATACATTCCTATGGACTTACACATTCT
TATCTCAACCTCAAAATCTTAGGAGGGAGGAATCTAAGAC
TCTGAACCAGAAAAACTGCATTGCTGTTGATAAAGATACA
TTAAGAGTGACACTAGGTCTTATCTGGAGCAGATTCCAAG
AGCCTTAGAGCATCTTGAAAAGCTGACTGTGTATTTAGCA
TCCATTCATTTCTCCTCATGAAGAAGCATTAAACATGTAC
AAATGTATAACCATAAGCAGAATGGATAATATTGTCTCAT
CCCCTCCTCTTTGCCATTCTGTTGCCAGCTTAACTCCATT
CTCCTTAGCAAGGGCTCCTCTGGCCACGCCAAGATTGGTA
AGCATTTCATTCCCGGCCACATCTAAAGGACTCTCTCTAC
ATCATGCTCCTGTTGTTTGCTTATTCATTTGAGTGTGTTT
ACCCAGTCTTGCCATCAGACTGTGTGCTGTGATGGGGGAG
ACAGTTTCATTCAACTTATATTCCCATACTTACCAAAATA
GTATCAACAAATTTTTTTTTCAATAAATACTGATCCATCT
AAAACCTTAACTTTAAAAGACCAAATCTTTATTACTTATG
TTGCCTGGCATCTCAAACAAAATAGAACTGTATAAATAAA
AACGATGGGATGAGAACTGGTGAACATTGTTTCTACACCA
GTGAGAGGGAAATCCAGGAGATTTGAGTTAGGTGGAGGTT
GTGGGGGCGGGGTGGGGAGAAGCAGTATCAAAGAAAATGA
AGAAATTTATCCTCATCTTTTCCTCCCCACTTCTGTGCAT
TCTCCCACCCAAAGCCTCACCTCTAGCCCCTGATCACCAT
GAGAAGCAGAAGATTTCTTTCTCTAAGAGGAGGAGCAAAG
ATGGTCTCTAAGGCATGGCCTCAATATAGGCAGTGGGGAA
GAGGGTGTTGGTGGGAGGAGACATAGAAACTGAGTCTGGG
AATCACTTGCTGGCAGAGTAGAAGGGGCCCAGGAGAGCCT
CTCAAACTTACATATTTAATAGATAAGAAAATATGAAGTC
CAGAGAGGATGAAATTGAATCTAGGCCACAGAATTCATCC
CAGGCAAAAATAGGGATTAGAGTCTAGGTTTTCTAACCCC
TGGTTTTATATTCTGAACAGAAAAAGTTAATTAATTGTAT
GTCTTTAAAAAATAATGGGAGTGAACATCCAGAATTAATC
TATTAAAGGGAGAGACTCAATAAATGAGTTTTTTAAAATT
ACCTATACACCTAGAATGACCTGGAAGAGCTACAACAAAA
GGATGGTAACGAAGTGGTAGCCAGGATGTAAATACACAGC
TGACTGGAGGGGAAACTGGCACAGCTGCGTCAGGAAACTG
GTAAGTGATTATCTGGTGAAATTGAAGATGTGTATGCCCT
TTAACCCAGTGATTCTACTTCCAGGTATAGAAATTCTCCT
ACCTGTGCATGCAGAAAAAATGTTTACTAATGTAAATTAC
ATTAGAAACAGCAAATACAAGATAGCCCTGTCAAAGTTCG
GGTTCCCCGGGAAACAAACTGAGATAGATATCAGTGGACA
GGAAGGTTTTGCGTAGTACTCCCTAGAGCAACACCTGCAA
AGGAGTGGGCAGCAGGGGAAGGCGGAGCAGGACTGGCAGA
GGGAGGTGGTGAATCCCAGTGCAGTAGCAACAGAGGTCTC
GGATGACCCTACGAAGAATTCTGGATCTAGGACTGCCCTC
AACGTTGTCCCGAACTGAGGAACGGAGGTCAGACCTCTGT
ACCCCTCAACCAGTCACAGATGTAAGCTGCCCTGGAAAGA
GGTGTGACTTTGGGTGAGTAGCTCCCTTTGGCTGAGGGCA
ATGCCTAAAGAAGGACTCAGCTGTGGCCCATTAGCAGCCA
ACATTCCTGTGCCTGGGAGAATGACTGTCTTAGTCCTGAA
GGGAGAACTATGTAACACACCACACCGTACACTATAGCCC
CTATCCCTAAAGATATGCAGCCAGACATGTATATGCATTT
ATAAAAAGTATCTACGATACTTTTAAACCTGCAAATAAAC
TATTTTGAAATTCTACTTCCAGGTATAGAAATTCTCCTAC
CTGTGCATGCAGAAAAAATGTTCACTAATGTAAATTACAT
TAGAAACAGCAAATACAAGATAGCCCTGTCAAAGTTCGGG
TTCCCCGGGAAACAAACTGAGATAGATATCAGTGGACAGG
AAGGTTTTGCATAGTACTCCCTAGAGCAACACCTGCAAAG
GAGTGGGCAGCAGGGAAAGGCGGAGCAAACAGAATATGAC
ATACCAAAATCAATGGCATGCACCCTAAATGAATCCTAAG
AACATTTATGGCCCTAACTGCATTTGATAGAAACTAAAAT
TGTGAATAGTTGAACTACTTAAAAATCTAAAAAAGGAAAA
ATAAATATGGCAAATAAAGCAGAATTAATGAAGACACACT
CAGAAACTAATGAAAGATAATATATATTTTTAAAAGCCCT
GATCAATAAACTAAGAGCTAAGTCTCTGAAAATAAAATAA
ACTGAGTCTTATTATGAAAAGAAAGCTACAAGTAAATGGA
AAAAGGTACTATAGCTACAACTTTTTTAATTATAAGAGAA
ATCTATGTACAATGCTATGCCAGCAAATCTGAAACTAGAT
TAAATGACTTTATGGAAAGTATAAACTATAACAGTGTGAA
AAAGAAATATAAACAATAAGCCAATAAACTTTGGAAAAAT
TCTACCAAGCATTCAAAGAACAGAAACTATCCAATTCATA
CTAAATACTGACATAAAAAACAGTGGCAAGCTACTAAACT
CACGTTATGAAGCAAGCATAATTCTAGTACTGAGACTGGG
CAAGGACAACACAAGAAAATAAAACTATCAGCCAATACCA
CCTGTGAGCAGACATGCGAAAGTCCTAAAGAAAATATTAG
CAAACTTGGTAACAGCACACACTAAAAAAAAATGAGTCGA
AATCATTTTATTCTATAAGCTTTTACGTATCTATTCATGT
AATCTACCACATTAATATATTAAAAGGAAAATCAATATAA
TTATCTCAGTAGACATCTCCCAAATCAACACCCATTTATA
ATGTTGATTATTCTGATATCAATGACTACAATTGCCTATA
ATGGCTTCAATGGCCTACAAAGCCCAGAATAATCTAGCTA
GCCTCCTATTACCTCTCTGATTGCAACCTTTTCCAGCTCA
CTGGATAGAGGAAACAGAATAGTATTAATAGTTGCCACAG
TAATTGGATTCAAGGGGGCAGAGTTTCAGAGAGGAGGGAC
CTGAAAAGAAGGAGAAAAAAAAAAATTAAGCATAAAATTC
ACCTTGAGTGTTTGGCCAACTCAAGGGCAAAACCTCAAAA
ACTCTAGCAGAGAATACGCTGGGAAGCTAAAAGCTGAGCA
GAGAGCTCGAGGTTATATACTGCTAGGGAGATGCTGAGGT
CCAGGTCCAGCTAAAGGATAGACCCTGATGAACATCTCAG
GCTTTCAGTACTATAGTTGTGCAAGAGTTTACTATTGGGG
GAAACTGAGTAAAAGGTACACAAGATCCCTTTACACTATT
TCTTACAACTGCTCATGAATCCACAGTTATCTCAAATGGA
AAGTTTAATTTCAAAAAACAAAGGCAAAAAGAAATGTTCT
CAGAAAAGGCAAAGCTGAGAAAAATTGAGCAAATTCATCA
TTAGCCCTTCTGCAGTATAAAATACACAAAAGGAAGTTAT
TTGAACTAAAGATGACCCCAGTGGAACTACAAAGTGCAAA
AAGGATAAATAATTCCAGAAAACGTAAATATTTGGGATAA
ATATTAAACACGTTTTAAAGCAAGAATAATAATGTCCAAA
ATAGTGCGCGCACACACACACACACACACACACACACACA
CGGCCACTACCACCACCACATTTAATCTATAACCCAGTAA
TTCCACATTTCAGTATGTGCCTAAAGAAACACATCCACAT
ACATACACAAAAGGAGGCAGGTACAAAGGTAATTTATTGC
AGCTTTGTTAGTAAAAGCAACAAATTTGAAACAGTGTGGC
TATCCATCAATAGGCAATGGCTAAACAAATTATGTTACAT
ATATACAATGAAAAACTATGGTTTAGAAAAGAGTGGGATT
ATACAGCACCTAATTGTGCTAACATGGAAAGAGTTTCTAA
AAAGCAAGAAATAAAAATATATGTAACAGTATAGTACTAA
ATATAATTTTCTAAAATATGTATATACACATATACATAAC
ACTTTTGAGTACTTACTGTATGCCAGATATTGTTCTAAGT
GCTTTACATGAATTGACTCTTTTAACCTTCATGTAAACTA
TTATGAAATAGTACTATTATTGCCTCCATTTTTGCAGAGG
AAGAAACTGAGGCACAGAGTTAAGAGACTTACCCAAATCA
CTCAGCTGATAAGCAAAGGGCTGGGATTCAAACCGAAGCA
GAGCCGAAGGCTTACCCAAGCAGGCAGGCCCCAGAGTCTG
TGCTCTCAGAATTCTGCTGAATGATCCCTCCAATGATGTC
TGTGGGGCTAACAAGAAGCACTCCCAATTTTTAACATTGA
CTCTCTCTAGAAAGAAAAATAGGATCAGTTTGGCAGTATG
GAGGAACTTCAGTTTTGCCTGTGTTGTTTGAATGTGTAAC
AAGAATAAACATATATTATTTAGGACTTTAAAAATAAAAA
TTCAAGTTTAGCAGGACAGTGATGAACCTTAGTAGGAAAA
AAGTTTAAAATGAAGTAAAGTAGAAGTTTAATTCAGTCAC
GGCCTAATAAGTCCTCTACACAGAAATATATGTCTCTATA
TATCCACATGCAAATAAGGCAATTTGTAAATTTGTAGGTG
AAGCAAAACAGATATATAGACCAATGGAAAGAATGGAGGC
CTCAGAAATAATGCCACATGTCTACAACCATCTGATCTTT
GACAAACCTCAAAAGCAATAGAGAAAGGATTCCCTATTTA
ATAAATGGTGTTGGGAGAACTGGCTAGCCATGGGCAGAAA
GCTGAAACTGGACCCCTTCCTTACATCTTATACAAAAATT
AACTTGAGATGGATTAAATACTTAGATGTAAGACCTAAAA
TCATAAAAATTATAAAAACCTAGGCAATAACCATTCAGGA
CGTAGGCATGGGCAAAGACTTCACGACTAAAACACAAAAG
CAATGGCAACAAAAGCCAAAATTGACAAATGGGATCTAAT
TAAACTAAAGAGCTTCTGCACAGCAAAAGAAACTATCATC
AGATTAAACAGGTAACCTACAGAATCGGAGAAAATTTTTG
CAGTCTATCCATCTAACAAAGAGGTAATACCTAGAATCTA
CAAGGAACTTAAATTTACAGGAAAAAAAAAAAAAACATCA
AAAAGTAGGTGAAAGATATGAACAGACACTTCTCAAAAAG
AAGACATATGCAGCCAACAAACATGAAAAAAGCTCATAAT
CACTGGTCATTAGAGAAATGCAAATCAAAACCACAATGAG
ATACCATCTCACACCAGTTAGAATGGTGATCATTAAAAAT
TTAGGAAACAACAGATGCTGGAGAGGATGTGGAGAAATAA
GAATGCTTTTACATTATTGGTGGGAGTGTAAATTAGTTCA
ACCATTGTGGAAGACAGTGTGGCGATTCCTCAAGGATCTA
GAACCAGAAATGCCATTTGACCCAGCAATCCCATTGTTGG
GTATATACCCAAAGAATTATAAATCATTCTATAAAGACAC
ATGCACACATATGTTTATTGAAGCACTATTCACAATAGCA
AAGACTTGGAACCAAACCAAATGCCCATCAGTTATAGACT
GGATAAAGAAAATGTGGCACATATACACACAGAATACTAT
GCAGCCATAAAAGGATGAGTTAATGTCCTTTGTAAGGACA
TGGATGAAGCTGGAAACCATCATTCTCAGCAAACTAACAC
AGAAACAGAAAACCAAACATTGCATGTTCTTACTCATAAG
TGGAAGTTGAACAATAAGAACACATGGACACAGGAAGCGG
AACATGACAGACTGAGGCCTGTTGAGGGTGGGAGGCTAGG
GGAGGGACAGCATTAGGAGAAATACTTAATGTAGATGATT
GCTTGATGGGTGCAGCAAACCACCATGGCATGTGTATACC
TATGTAACAATCTTGCACGTTATGCACATGTATCCCAGAA
CTTAAATTAAAAAAAGAAATCTCCAAACTGATTGCACAGA
CTGGTAAATTTGATAAACAGTCAAGACCCATCACTGTACT
GTATTCAGGAGACCCATCTCACGTGCAAAGACACACATAG
GCTCAAAATAAAGAGATGGAGGAAGATTTACCAAACAAAT
GAAGAGAAAAAAAAAAAAACAGGGTTTGCAATCCTAGTTC
TGATAAAACAGACTTTAAACCAACAAAGATCAAAAAGGAC
AAAGAAGGGCATAATGGTAAAGGGATCAATGAAATAAGAA
GAGCTAACTCTCCTAAATATATATGCACCCAATACAGGAG
CACCCAGATTCATAAAGCAAGTTCTTTGAGACCTACAAAG
GGACTTAGACTCCCACACAATAATAGTGGGAGACTTTAAC
ACCCCACTGTCAATATTAGGCAGATCAATGAGACAGAAAT
TTAACAAGGATATTCAGGACTTGAACTAAGCTCTGGACCA
AGTGGACCTAATGGACATCTACTGAACTCTCCACCTTAAA
TCAACAGAATATATATATTTCTCAGCACCACATCACACTT
ATTCTAAAATTGATCACAAAATTGGAAATAAAACACTCCT
CAGCAAATGCAAAAGAATGGAAATCATAACAGTCTCTCAG
ATCATGGTGCAATCAAATTATAACTCAGGATTAAGAAACT
CACTCAAAACTGCACAACTACATGGAAACTGAACAACCTG
CTCCTGAATGACTACTGGGTAAATAATGAAATGAAGGCAG
AAATAAGTTCTTTGAAACCAATGAGAACAAAGAACATCCC
AGTGACACAGCTAATGCAGTGTTCAGAGGGAAATTTATAG
ACTAAATGCCCACAGGAGAAAGCAGGAAAGATCTAAAATT
GACACTCTAATGTCACAATTAAAAGAACTAGAGAAGCAAG
AACATACAAATTCAAAAGCTAGCAGAAGACCAGAAATAAC
TGAGATCAAAGCAGAACTGAAGGAGATAGAGACACGGAAA
ACCCTTAAAAAGAAAAAAAAAAAAAATCAATGAATCCAGG
AGCTGGTTTTTTGAAAAGATTAACAGAATAAACTGCTAGC
CAGACTAATGAGAAAAGAGAGAAGACTCAAATAGACACAA
CAAAAAATGATAAAGGGGATATCACCACTGATCCCACAGA
AATAAAAACTACCATTAGAGAATACTATAAACACCTCTAT
GCAAATAAACTAGAAAATCTAGAAGAAATGGATAAATTCC
TTGACACATACAACCTTTCCCAAGACTAAACCAGGAAGAA
GTTGAGTCCCTGAATAGACCGATAACAAGTTCTGAAACTG
AGGCAGCAATTAATAGCTTACCAACCAAAAAAATCCCAGG
ACCAGACAGGTTCACAGCTGAATTCTACCAGAGGTACAAA
GAGGAGCTGGTACCATTCCTTCTGAAACTATTCCAAACAA
TAGAAAAAGAGGACTCCTCCTAACTCATTTTATGAGGCCA
GCATCATCCTGATACCAAAACCTGGCAGAGACACAACAAA
AAGAAAATTTCAGGCCAATATCCTGATGAACATCGATGTG
AAAATCCTCAATAAAATACTGGCAAACTGAATCCAGCAGC
ACATCAAAAGCTTATCCACCATGATCAAGTCAGCTTCATC
CCTGGGATGCAAGGCTGGTTCAACATATGCAAATCAATAA
ACATAATCCATCACATAAACAGAACCAATGACAAAACCAC
ATGATTATCTCAATAGATGCAGAAAAGGCCTTCAATAAAA
TTCAACACCCTTCATGCTAAAAACTCTCAATAAACTAGGT
ATTGATGGAACATATCTCAAAATAATAAGAGCTATTTATG
ACAAACCCACAGCCAATATCATACTGAATGGGCAAAAGCT
GGTACCATTCCTTCTGAAACTATTCCAAACAATAGAAAAA
GAGGACTCCTCCTAACTCATTTTATGAGGCCAGCATCATC
CTGATACCAAAACCTGGCAGAGACACAACAAAAAATGATA
AAGGGATATCACCACTGATCCCACAGAAATACAAACTACC
ATCAGAGAATACTATAAACACCTCTATGCAAATAAACTAG
AAAATCTAGAAGAAATGGATAAATTCCTTGACACATACAA
CCTTTCCCAAGACTAAACCAGGAAGAAGTTGAGTCCCTGA
ATAGACCGATAACAAGTTCTGAAACTGAGGCAGCAATTAA
TAGCTTACCAACCAAAAAAATCCCAGGACCAGACAGGTTC
ACAGCTGAATTCTACCAGAGGTACAAAGAGGAGCTGGTAC
CATTCTTTCTGAAAGTATTCCAAACAATAGAAAAAGAGAG
ACTCCTCCCCAACTCATTTTATGAGGCCAGCATCATCCTT
ACTTAGCAGAGACACAACAAGAAAAAATTTCAGGCCAATA
TTCCCGATGAACATCGATGTGAAAATCCTCAGTAAAATAC
TGGCAAACTGAATCCAGAAGCACATCAAAAAGTTTATCCG
CAATGATCAAGTCAGCTTCATCCCTGGGAGGCAAGGCTGG
TTCAACATACACAAATCAATATACATAATTCATCACGTAA
ATAGAACCAATGACAAAACCCACGTGATGCTCTCAATAGA
TGCAGAAAATGCCTTCAATAAAATTCAACAATGCTTCATG
CTAAAACACTCTCCATAAACTATTGATGGAATATCTCTCA
AAATAAGAGCTATTTATAACAAACCCACAGCCAATAGCAT
ACCGAATGGGCAAAAGCTGGAAGCATTCCCTTTGAAAACC
AGCACAAGCCAAGGATGCCCTCTCTTACCATTCTATTCAA
CATAGTATTGGATGTTCTGGCCAGGGCAATCAGGCACGAG
AAAGAAATAAAGGGTATTCAAATAGGAAGAGTAGAGATTT
CTTAAAGAACATAAAACAGAACTACCATTAGACCCAGCAA
TACTATTACTGGGCACATATCAAAAAGAAAATGCACCGTT
CTACAAAAAAGACACACGCACTTGTATGTTCATTGCAGTG
CTATTCACCATAGCAAAGACACAGAATCAACCCTAAGTGC
CCATCAACAGTGGGCTAGATAAAAAACATGTGGTACCTAT
ACACTATGGAATATTATATGGCCATAAATGAGATCACATC
CTTTGCAGCAACATGGATGCAGCTGGAGATCATTATCCTA
GCGAATTAACACAGGAACAGAAAACTAAATACCTATGTTC
TCACTTATAAGTGGGAGCTAAACATTGGGTACACGTGGAC
ATAAAGATGGCAATAATAGATACTGGTGACTCAGAGGGGG
TACGGAGGATGGGGGCAAAGGCTGAAAAACTACCTATTGA
GTACTATGCTCACTACCTGAGTGTCGGATCATTCACGCCC
CAAACATCAGCCTCATGCAATATACCCACGTAACAGACCC
ACTTGCACCCTCTGGATCTAAGATTAAAGTTGATATTTTT
AAAAAAATAGTTTCTGGAAGTTCCACTTACTGCTATAAAC
TGTCTCACTGAATCAGAGGTAAAATGTTTACAGAAGTTGA
AAAGTTACAAGACAACAGAATGTGGTTGAGGAGCAAGCCA
AAAATCTTAAAAATATTTTCATATTTCTGAATTTGGGGAA
GGACATGGGTCTTGGACTGTATCTTTTGTGTATGTCAAGA
GTCTGTTGTATTTATACATATACGAACCCAGCAAATAAGT
TATTGATTCAATTGTTCCTTGCAATAGACACATTATTAAA
ACCATTGTGCCCCAATTATTTATCTAGAATATACCACTTG
CTGAATCACTTCGTACTCAAAAAGGAATTAAACAGGCTTC
TACTTAACTCGAACCATATCTAGGACTTAGAAATCAAGCT
GAGCTCCAGTGGCTGAACTAGATGGCTAGTTGCAGAAGTG
ACTTGCCCAGTCAACCATGCATAACCAGTGAGTGTGAAAG
GGACAAGGTAAAAGGCAGACAGCATCCCTGCTCAGAGAGA
GAGGATGCCCGGGAAGTCCCTGATGAGTTAACTAATGGAG
GCAGAAGATCCCTGGAAGGGGTTCATCAGCTCCACCTGCC
ATAGGCCTTCCCTGGAAGTCAAACAGTCAAAGCAAATCAG
AGGAGCCAATCAGCCCTGGTGTGGAATCCCCAGAGAGCAC
GGTCAGCCAGCTGGCTCAAGGTCCTGGGTTGCCGAGGGTG
GTGTGGAGCTGGAAGTTTCTCACTCGGAGCTCAGCTCCAG
CAGGCAAAGCTTGGATCAAAGACAGACAGCTGGAAAGCAC
AGAACAATCACATCAAAGAATCTTAGGGCTGAATCAGACC
TTCAGAAGTCATTTAACTTCCCTGCAGCCCTCACGGATAT
AGGGCGACATCTCCCCTCCCCTTTTAAAACTATTACTATT
ATATTATTTTAAATGAAATATTCTACAACCTTTCTGTATC
AGAAAGTTCTTCCTGAGCCCTATCCCAGATTCTTCTTGGG
ATATTTTGAAACTTCTGCTATCTCAAAAAGAGTTAGAAAT
GAAATATGAGACCCCCAAAAAGATATGGAAAAGCTTCCTT
GGGCTAAAAAGATTCATAGCCATTTTAAGAAACTACATAC
ATATCAGTTGTGGGACAAGGGGTAGGTAGAGAAGGGAAGA
CAAGTTTCAATGTTACAAAAAGAAGTTACTCAAAATGGAA
TGATCGCATAATTTTTAAGGTGCATTATTATGGTCTATTT
AAGTGACATATACATATAAATATATATTAATACAAGGACC
CAGGGTTCAACCTCCTCAACTAGACAGCAAGCCAGGCCTC
CAGACCAAAGGAGACCAAGGCAGCCGCCCAGTTCAGCCCA
GTTCAGACCTGGGCCTGTGCTATTCAAGGGTCTACTGCAT
TTGGGTTTAGTCCCAGCTTTACCACCAAATAGGCAAACTT
CTATGGTTTCTCCCCATCCTCAGTCCTTCAGTTACCCGTA
AAACAAGAGGGATTAACTTGGTCATCGACTTTCAACTTTT
TACAGTTACCCCAAAGTGCTTACCATTTCTACAAGCCCCT
TCCTGAGCTCCCACGCCTCCAGCCTCCAACCACGCTGATT
GCTTTTCACGATCTCCGGCTCACTATTCTGGTGCTCCACT
GTCCTGGCCCTTAGCACTAGGTACTCTCCCTGCCTAGAAC
ACCCTCCCTCCAAATCTCCTGAACAGCTCCCACCTGTTTT
CCAGGGTTCAACCTCCTCAGCTAAACAGCAAGCCAGGCCT
CCAGACCAAAGGAGACCAAGGCAGCAGCCTAGCAAGAAGA
GACGCTGTGGGAGGCACACTCCATGGCAAGTTTTGAGCAC
AAAGCTAATCCCCGACCCCACGTGCTGATAGGAATGAGGC
GCCGGTCACAAACAAAGCCTCGCTCCTCATTGGCTATGGG
TCTCTGATGGCACAGGCTGGGTTCACAGAAGCAGGTGTAG
CAGCTGTAAGGGCATGAGGGGCTATGTAAGTTTAAAGAGA
AACACTGGATTCCTAAATAAGTTATCCCACAGATAAGGTA
GAGAGAGTGATGAGGAAGGGACTCCCAACTCTGTTCAAGC
AGTAGAGTTTCATGGATGTTTGTCATGATTTTCTGGTCTA
TACCATTTTAAATATCTGCAATATTTCTTGGTAAAGATAA
ATTATCAATCAAAACAAAAGACAAGGAGAAAAAGGTTCTG
AATGGCTTCTTTCTGTTGATTTCTGTCTCCTTGATCTCCT
TTGGAGCTTATATTCCATGGCTTCCTCCTTAAAAACTGGT
TTTAATCAAGGTTCTTTCCTGGGTCCTTCTTTCCACTTAA
TCTATACTCTGAGTAATCTCATTCCAAGACTTCCTTCACC
TATGTGTAAAGGACATCTACATTTCATATTTCTCACCTGG
CCACGGCTCTCATGCTAGAATCCCATCCACTCAACTGCTT
GGCATCTCAAGATAGACTATAGTACCTGAAATTCCCTATG
TGCAGACAGAACTCGGTACCTGTCCCCTACATCCAGCCTT
CTTCTGTTTCCCACCTTCGCCACCCAACAAGTTGCTCAAA
CAAGAAATGCAGGCACTGTCCTGATGTTTCCTTCCTTCTA
CGAATCCAGTCACCAAGTTTTGTCAAGTTCACTTTTTAAT
GTTCTTATGTTGATTTATCCTATTTCCACTATGAATGTCC
TGGTTACAATCACTGCCATTCTTCATCTAAATCACCAACA
CTCTTCCTCCACCTCCTTGCGGGAAAAGGGATGGAGGGCA
GCCAGCACTCAATTTCCTTTGAAGTTCAGATTAGGAGCTT
TCCTGTCACATCCATACTTTTTTCTATCACTCTGAGTTCT
TCCAAAATTTTCAAGATTCTGGGAGGAATAAAATTTGCCT
TTCTCCCCTCAAATTCAACGTCCACATGGGAGTCAGAATC
AGATGAACTAGCTCCTAGTGGGCTGGAAGCTCCCTGAGAC
ACCTGTTGAAAAACACTCCAAGGCACTGCTGAAGTAGATC
GAACAAGTGTTGCCAGTTAACTCAGGTCCCTCGACAAAGG
ATAAACCTGTCCCAGTCTGGCCAGAGTAGATGGGTCCCCG
CCAGAGCTGACGTAGGTCTGCCAAGTACTTTTAATAGTCA
CAGTGTGATTTGCCTAGTGCAAGGCTAAGAGACAACCAGC
ACCCAGAGGGCGCGCCTCTGAAGACACCCATCTCCATCAG
CTGAAATGTGGAACTGAGTTAAGTGCAGTTCTGATTAGCA
AGCCAGTGGTTGGTTTTCTCTAAATCTGTTTTTTCTTTCA
GAAAAATCATGCACACATACAAAAAAAAAAAAAAAAAAAA
AGAGAATTAGAAAAGTCTGAATACATTTGTCTACATACAT
TCCAGGGAAAAGAAAAGAAATTTTAAAAATATGTTTCTCA
AGATTGTCTAGACACATTTTTGTGAATTATGCCTGTGTGT
GCCTAACACCTTCCAGGTACGAATTTAGACAGAAAAAAAA
AACATTAACTCCAATGTTAAATTGTTAAATTGCATGAGAG
AGGTTAATTCCCTTATTTGGAACACAAATAAAAATGTACA
ATTTTATTAATAGAAAATTAGTTTCTCTTTATCCTCTAAA
AATAAATATTAGTTTTTAAAAAATAGCCCTTGAAGGGGCA
TCAGATTATTTGAGATTAAGAATATTCATATTAATAAATT
TCACGTGTCCTGATTTTTTTGGTTTAAAGAGCTTGGTGTT
TGTAAGCGGCTGTGGCAGAAAGACTCTAAGATACAGCTGA
CCCTTCGACAACACAGAAATTAGGGATGCTGACCAACCCC
CCACCCTGGTCAAAAATCTGCATATACTAATGAACTTTTG
ACTTCCTCAAAACTTACCCATAGCCTACTGTTGTCCAAAA
GCCACGCCAATAACATAGCAGATTAAAACATAGACTATTC
TCGCTATATATTTTATGCATTCATGACAAACCTTTTGCTT
AGCTTTTTCAATATTTCTAGACTATGCAGTTTGTCCATAA
GGTTTTTCATCTTGTTGCAAATGTCCAAAAAATGTTCCAA
TATATTTGTTGAAAAATATCCATGTATAAGTGGGCCTGCG
GCAGTTCAGACCTGGGCCTGTGTTGTTCAAGGGGAAACTG
TATTAGGGTTTAGTCCCAGCTTTACCACCAAATAGTTCGG
CAAACTTCTATGGTTTCTCCCCATCCTCAGTCCTTCAGTT
ACCTATCTGTAAAATGAGAGGGACTGACTTGTTCAGCGAC
TTTCAACTTTTTACAGTTACCCCGAAGTGCTTACCATTTC
TACAAACCCCTTCCTGAGCTCCCACGCCTCCAACATCTCC
TCCTGCACCTCCAGCCTCTGACTGAGCGCCAACCACGCTA
ATTGCTTTTCACAATCTCGGGCTCACTATTCTGTGCTCAC
CTGTCCTGGCCCTTAGCACGAGGTATTCTCCCTGCCTAGA
ATACCCTCCCTCTAAATCTCCTGAACAGCTCCCACCTGTT
TTTCAGGTCTCAGGTGCGACTTCTCCTCTCCTTAAAAGAC
TCTCCCGTGCCCCCAAGAAATCTGCATTTGGTGTCTTCAT
GAGGTGATCCTGGAACAGCCTATTCCTCTCCCATCACCAC
TCCTACCACACTCACATGTTATAAGTGTCTGTGGGCCTGA
CTGTCTTTCTCATATGTGTGTGACTTCAGAGCTGTTTTCC
CAGACCCTAGCATAGTGCCTGATACACAGGAGATATTAAA
TAATTATTTTTTGAATAAACAAATCATTGGTAAATTCCTC
TCCTTACAGGAGTGGAAACACATCAAGATACTGGAGTATA
CCCAGGTGCTTTCAGTGGCTGAGAATAACAAGGCAAAGTG
ACCAGGAGATGAAACGATGGGAGGGCAGCCAGCTCACTGA
TACCATACATGGATTACCTTTGTCGGATTCTCCCACCCAA
ACTGATTTCCCCTCCACACCAGCGTGTTAAGGGTGCTCTC
CTCACTAGTAATCCATGAACAGATTGGAAATGCTAACACT
ATTCACCCAAGCAAAGCAGAACCGCCAGGTAAATCTGTCC
TGTACAAATCATACAAGGCATTCCAAAGCCAAGTAGAAAT
GAATATTGGATTAGCCCTCACTCATGCAGATAATTGAGAG
TTAGTCCAGTTTGGGGTTTGTTTGCTCGTGTACTTTTAAA
TCCTGGCCATGGGATCCCGCCAGCCTGGGAGGAGGGTGGG
ACCAGCAGCATCGGACAGGGCTGAGCCTGCTACGGAAGAG
GTCTCTGTGCTGTGGAGGCGGGGCAGGGGACAGGGCTGGC
CACAGCCTCTACTGAGCTCTGGGACCTGCTGTATTGGGGA
TCCATTTCTACAAACCCCTTCTGGAGAAACTAATTCTGTA
CCAAGTTCTTTCATTATTTCTCTGGACCTAGAGAAATGCA
GGGAGAAAAGACTTAACAGCCATTTTATCTAGGTGCTGGA
AGCTCACACCAAGAAGCAGTAAGAATTTGAATAATAAGCA
CATTGTCCTCAGAAGAGAAGAAAAGGGAAAAGTAACCCAC
CCACCCGTGGATGCCAAGTCACAAAATTTAATTAGGAAGA
TAAGAAATGGGAGAGGCGAGATAGGGTTGATGTTCCTTTT
ATTTTTCTCTAATTCTGAGCTCCGGGAGAGGAGAAATAAT
TTAAGCACAGAATTAACATCTTCTAATAATCTTAGACAAA
GCCCGAGTCTGTTTTGCTTAGCTTTTTCAATATTTCTAGA
CTATGCAGTTTGTCCATAAGGTTTTTCATCTTGTTGCAAA
TGTCCAAAAATGTTCCAATATATTTGTTGAAAAATATCCA
TGTATAAGTGGGCCTGCGGCAGTTCAGACCTGGGCCTGTG
TTGTTCAAGGGGAAACTGTATTAGGGTTTAGTCCCAGCTT
TACCACCAAATAGTTCGCAAACTTCTATGGTTTCTCCCCA
TCCTCAGTCCTTCAGTTACCTATCTGTAAAATGAGAGGGA
CTGACTTGTTCAGCGACTTTCAACTTTTACAGTTACCCAA
GTGCTTACCATTTCTACAAACCCCTTCCTGAGCTCCCACG
CCCAACATCTCCTCCTGCACCTCCAGCCTCTGACTGAGCG
CCAACCACGCTAATTGCTTTTCACAATCTCGGGCTCACTA
TTCTGTGCTCACCTGTCCTGGCCCTTAGCACGAGGTATTC
TCCCTGCCTAGAATACCCTCCTCTAAATCTCCTGAACAGC
TCCCACCTGTTTTTCAGGTCTCAGGTGCGACTTCTCCTCT
CCTTAAAAGACTCTCCCGTGCCCCCAAGAAATCTGCATTT
GGTGTCTTCATGAGGTGATCCTGGAACAGCCTATTCCTCT
CCCATCACCACTCCTACCACACTCACATAAGTGTCTGTGG
GCCTGACTGTCTTTCTCATATGTGTGTGACTTCAGAGCTG
TTTTCCCAGACCCTAGCATAGTGCCTGATACACAGGAGAT
ATTAAATAATTATTTTTTGAATAAACAAATCATTGGTAAA
TTCCTCTCCTTACAGGAGTGGAAACACATCAAGATACTGG
AGTATACCCAGGTGCTTTCAGTGGCTGAGAATAACAAGGC
AAAGTGACCAGGAGATGAAACGATGGGAGGGCAGCCAGCT
CACTGATACCATACATGGATTACCTTTGTCGGATTCTCCC
ACCCAAACTGATTTCCCCTCCACACCAGCGTGTTAAGGGT
GCTCTCCTCACTAGTAATCCATGAACAGATTGGAAATGCT
AACACTATTCACCCAAGCAAAGCAGAACCGGCCAGGTAAA
TCTGTCCTGTACAAATCATACAAGGCATTCCAAAGCCAAG
TAGAAATGAATATTGGATTAGCCCTCACTCATGCAGATAA
TTGAGAGTTAGTCCAGTTTGGGGTTTGTTTGCTCGTGTAC
TTTTAAATCCTGGCCATGGGATCCCGCCAGCCTGGGAGGA
GGGTGGGACCAGCAGCATCGGACAGGGCTGAGCCTGCTAC
GGAAGAGGTCTCTGTGCTGTGGAGGCGGGGCAGGGGACAG
GGCTGGCCACAGCCTCTACTGGGCTCTGGGACCTGCTGTA
TTGGGGATCCATTTCTACAAACCCCTTCTGGAGAAACTAA
TTCTGTACCAAGTTCTTTCATTATTTCTCTGGACCTAGAG
AAAATGCAGGGAGAAAAGACTTAACAGCCATTTTATCTAG
GTGCTGGAAGCTCACACCAAGAAGCAGTAAGAATTTGAAT
AATAAGCACATTGTCCTCAGAAGAGAAGAAAAGGGAAAAG
TAACCCACCCACCCGTGGATGCCAAGTCACAAAATTTAAT
TAGGAAGATAAGAAATGGGAGAGGGCGAGATAGGGTTGAT
GTTCCTTTTTATTTTTTCTCTAGTTACGAGCTCCGGGAGA
GGAGAAATAATTTAAGCACAGAATTAACATCTTCTAATAA
TCTTAGACAAAGCCCGAGTCTGTTTTGCTTTGGTTTGTAA
ATTAGCTCATGATTAAAGTGTCTCTTCAGCCATGCGCCAT
TGTCTTCCCCGGCCTGTTTGCTGAATGCAGCCTGACCTAA
ACGCCCTTGTAACTCAAGTACAAGATTCAAAAGCGTGAGG
GAACAATTATTATAAAGTGAAGTATTTGCAGTTTTACCGC
AAAATCAATGAACTTTTCAAGTGATTTTTATCATATTTTG
CAGTTGTTCTGCTGGCTCTTGAGTGGGCCATCACTCTGTC
AGCCCCAGTGTTTTTAAAAGCCTTGTTCATCTAGAAGCCT
TGCCTTCTCCTGGAAGAGCAGCTAATGCTGCCCTGGCTGG
AGCGCCAGGCTGCTGGAGAGGGGCTTTCCTGAGGATGGTG
AGAGTGAAGGCAAGCATCCCATTCGGGACTCCCCTGACCT
TCACCTTTCAGCCTTCAGGGCAGTTCTGGGGCTGGGTTCT
TGCCCCAGCTCGGGTTTCCCTGGTTCACATTAGAGAGAAA
CTCCCGGAAAGCTGATCTGTGGCTTCCAATATCACAAGCT
AATGGGAATGGAAAGTACTTTAGAGATCAGCTAGCCTTCA
TGTTGCTGACAGAAGCTGAGCCTCATGGAGATGTCCAAAT
GCATTCCAGAGTACATGACACTAGAAAAACAGGCCTTAAC
ATCGGTGCAGACTCAGGGTCCACGCAACCTCCCCACATCC
ACTGTGTGGGAGCCTAGGAAACAAGGCAGCTGAAGTCAGC
TGCTGTGAGAAGACAGAGAGGAGAAAGGGGAATCCCTGTT
CTATGCAATCTTCTGTCAACTGGGCCAATGGATTAAACCA
TGTCCTTCAGGCCTGGAATAAGTTGAGCTTGAAGACACTG
AGGAAGTAAAATATACCGGGAATCTTCGCTTAAAACCTAT
TTGGTTCATTTTCTCATATTCACTGAGAATCCAGGTGACC
CACATAAAATACTAAAGCTTCAATGCATAGGTTTCCTTAA
AATGACTCTAAAATGGACCTATTTCAGAACATTAAATAAC
ACTATATTTAGTTATAATACTGAATTAGTGAGAAATGTAG
AAATGTGACAACTGTTCTCTCCTCCCTTACGGATTCTGAA
TTCAGTGGGCTATCACCCCATCAGAAGAATCAGAATGGGG
TGTTAGATTTAACCCATGGGAGTGCTCTTTTGAATGTGAA
TTAGGTAAGTATTTTTTCCAATAAACTTGCCCAAGATAAT
CTGATGGTTGTGATCAATAGCCAGTTAATCAACAAATATT
TCTTTCTCTTTTTTTTTTTTTTTTGAAACAGAGTCTCCCT
CTGTTACCCATGCTGGTGTACAATGGCATGATCTCAGATC
ACTGTAACCTCCACCTCCCGGGTTCAAGCGATTCTCCTGC
CTCGGCCTCCTCAGTAGCTGGGATTACAGGCACGCACCAC
CATGTCTGGCTAATTTTGGATTTTCAGTAGAGACGGGGTT
TCACCATGCTGGCCAGACTGGTCTCGAACTCCTGACCTCA
ACTGATCCACCCGCCTTGGCCTCCCAAAGTTCTGGGATTA
CAGACATGATGACACATATTTCTGAAGCACTTGCTATGTG
CTTATCCCAGAGATAAGTTCTATGGGTTCCACAAAATGAG
GATAAGATTCAGCTCCTGACTCCAGGAGACAAAGGACCAA
GGTCCATGGCACTTACTCTAAGAGGAACCTTGACTGGTCT
CTCAAGACGGATCAGCTTTAGACAAATGGAGAGAGGAGGA
GGACAAGCCACCACAGGGTATCCACACAAGAGAGGCTGAG
GCTGGTGCAGGTAAGAGTAAAGGCATTCCACTTGGATTAG
TTCAAAGATTTGCCTGAATTCGAGTTTTCATTCACCCTGA
TGGTGCTAATTTTGGGGTGAATCAGGAAAGGCATTTAATA
TAGTTATCCACAATAAAAGTATCTACTAACTTAGCTTATT
GCCAGTCTTTGATGAAAGCTGCTAGCTTTGAGAAGATACA
ATAGCAAACCAGAACACTTACTAGGGATTAGTTGATTGCT
GGGGAGGAAAAAAAAGTTGACCACAGTCATAGTGAACATG
TATTGCATTCTTTCTACATACCAGGTGCCAACCTAAGTAC
TTAACCTTCTTTAAGTAGGTTCTCAGTTAATCCTGGCAAC
CACCTCATAAGGCAAATACTATCATCAGCTCTATTTTGCA
AAGCGGAAGCTGAGTCACAGAGAGGTTAAGTACTTGCAAA
CATGAAGGCAACTAGTTCCTGTTCTCCCACTGAACTGGGG
GCAACAGAGGGGAAACAGGTCTCCATAGGAGAGAATAGCA
GGGAAATGGGTGTTGCATGCACAAAACAATCAGGTTTTAC
ATAAAGCCTGGAATAATTTCTGAAGAATAAGAGGTGAAGA
GCGATCTCTAATAAAAATTACTGTTGCCCACAAAACACTC
TTCTGAGAGCCAGCAACATCACCACAGGTGGAATGGAATG
CAGCTATGAAGGCTGACCTCCTCCAGGGAGAGATGGTGTA
CGAAGCAAACATTGATGGTGGAGATGGGAGACAGAGCTGT
CAGAAACCCAGAATGCAAAGAAAGTGGGGCAATAAGCAGA
AATCAAATTAGTGGTTGTTACAGACTGAATTGTGTCCTGT
AAAAATTCATATGTTGGAGTCCCAAGACCCAATGACTAGA
TTTGGAGATAGGGCTGTTAAGAGGTAATTAAGGTTGAATG
AGGTCATAAGGGTGGAACCTTAATCCAATGGGACCGGTGT
CCTTCTAAGAAGAGTCAGAGACACTAGGAACACACACACA
GAGAAAGGGAAGGGCGTGTGAGGACACGGGAGCTTTTGCA
AGCCATGGAGAGAGGACTCAGGAGAACCCAAACCTGCGAA
CACCTTGATCTTGGACTTCTAGCCTCTGGAACTCTGAGAA
AATCAGTGTAAGTTGTTTAAGCCACCCAGTCTGTGGTCTT
TCACTGTGGCAACTCTCACAGATTAACACAATAGCATATT
GAGATTCTGTGGGAAGAGACTACATCGATCTCTAAGTGGG
CATTGGGCTTGGTGGGGCACGTCCCAGAGCCTAAAACAAC
TCCACTGAAGAACCTCAAACAACTCCACTGGGGCACAGCA
GAGGCGAAGGCCTCCATTTCCCTGCAGAAACTCTGGCCTG
AAGGCTGATTTAAAAGTTTCAAGCCACACAGCAAAGATCC
TGTGAGGAAAGCCTCACAGAGAGAGAAGATGACAAATTAC
AAAGGACATCTGTGATGGTTTATATAAGGAAACTGCTTCC
AATATCATCCAATCACCAAGACTTCCCGAGTTGAGGCCAC
TGGGATTTCTATAGGGAGCCTTAGCCCAAAACACAGCAGC
AATGAACCCTGGGGGTCAGGGACAAAAAATCAATACATGC
ACTGCCTTTGAAAGCTCAAGATGTTCTATAAAAGCTTTGA
GCAAGGACAAGAAAAAATAGAGTTCCTTTAGCTCTAGAGA
TTTTTTTCTCTTTTCTTTTTTTTTTTTTTTTTGTAACAGA
TTGCCTGTCTGCTCCAAGAGATGGAGATTGAAAAGTCTTA
TTCTCTGTGTGAGGGATCAGAGAAAACCTTGAAAATCTCA
CTCTCCTAGAGGCTTCACACAGGGTCTCAAGAAGAAGCAG
GACTGTGTGAGACTCATGCTCCGGCTTTCGTGGATGTCGG
GTGGCACAGGGCTCCCCACCGGTGCTGGGACCGGGTCTTT
GAAGTCAGCAGAGCTGCCCTTGTTACGAAGACCCGCCCAG
GCCTGAGGCTCTGTTTCTGGACACAGTAATTTGAGGGAAA
ATAAAATGAGGTCTATATGTCTTGGGAGTTTGGGTCTAAT
TGCAGAAGGCTTAAACTCGCATGAATCATCCAGGGGTGTG
AAAAACACACAGGCTCCCAACACCCACCAGAGACTCCGCT
TCTGTCTGCCATCTAGGCTGCTTTTCAAACTGTCTCTACT
GAAAGGCTAGTTTTTATTTATTTTCACTCTACCACAAATA
GTTTCTTTTTTTTTCTTTTTTTTGACAGAGTCTCACTCTG
TCACCCAGGCTAGAGTGCAGTGGCGTGATCATAGAGCCTC
TGGGCTCCAGCAATCCTCCCACCTCAGCCTCCCAAGTAGC
TGGGACTACAGGCACATGCCACCACACCTAGCTAATTTTT
TAATTTTTATTTTGTAGAAATGGGGGTCTCACTATATTAC
CTAGGCAGGTCTCAAACTCCTGGCCTCAAGCAATCCTCCT
CCTGCCTCAGCTTCCCAAAGTTTTGGGATTACAGGCATGA
GCCCCCACGCCCAGCATGGATAATTTCAAAAATACAATAC
AGATGCATTTATAAAAAAATTAAATTATTTAAAAAAACAC
ATAGTTCCTGATTTTTTCAACTGTTAGATTCAAAGGATGT
AAAATTACTCTGTCAATTGTTATAAAACTTTCTAAATGCT
AACTTTCAGTTTCTGTTTTTATCTTCCTGAGAATTGGCCA
TAAACAACCTAGGAACAGGCAGGCATAAGTCTAGGAATCA
CATTCAGAGATTGTCCTAAAGCATGGCCCATTCCACCCGA
GCCCCAGTGATTTGGATGCAGTTCTTCAGGAACTAGACTT
CAAGAAACATTCAGCTGATCCCATGTCATCCAATACAGTA
GCCACTAGCCATATGCAGTTATGAAAGATTTGAAATGTCC
AAATGGTGATATGACATGCGTGTAACACATGTGCTGGGAA
AATCATGTAAAATGTCTACTTCGTAATTTTTATATTAATT
ACTGTTGAAACAATATTTTGGGGATTGTTATCTGTTTTTT
TTAATATGCTACTAGAAAGTTTTAAGGTACATATGAAACT
GGCAATATAGACCGATGCAGTAGATTGCACCCGTAATTTC
AGCACTTTGGGAGGCCAAGATGTGAGGAGGCTGATTTGTG
AGGATTGCTTGAAGCCAGGAGTTTGAGACCACTGGGTAAC
AAAGAAAAATCCCCATCTTCACAAAAAACAGTTCAAAATT
AGCCAAATGTGGTAGCAGCGCCTGTTGTCCCAGCTACTTA
GGAGGGTGAGGTGGAGGACTGCTTGAGCGGAGGAGTTACA
GGCTGCAGTGAGCTGTGATTACACCACTGCACTCCAGCTT
GGGCAATAGAATGAGACTCTGTCAAAAAAAAGAAAAAAAA
CTACTGGCATCATATGTATATTGCACAGCCCTGACCTAAG
CCATGCTTCAAAGGACTTTGTTTTCACTTATGCATTCATT
TCTTGATATACATTGAGCATTTATTCTGAGCTACGTACAA
ATCACTGCTTACCCTCCAGGAGCCTACTACTGCTGCGTTC
CCATAGTTTAAATCCTGCTTTCATAGCAAACAAACGTCCC
CTTAGATGTGCTGTATCTGAGTGGCAAATACCTAGGAAAG
AAGCACGAGGCTTTTGTTGAATCAGTAGCAGACCAAAAAA
CAAGACAAAATAAAAATCACAGCAGTAGTAATAATGAATC
AGTGCTTACCATATGCCAGCTACTACACAGTATCTGACTT
CATCCTCATAACTTTCCCAGGACAGAGTGAAGCGATCGGG
CTTAGGTGTCAACATGGTGAGGCTACAGGACCCAGTTATT
TAATCAAACGCTCATCTAGGTATTGCTGGGAAGGTGTTCT
GTGGTTATGGTTTACATATACTATCTGCTGACTTTAAGTA
AAGATTACCCTCAGTGATGAAGATGGGCCTCATCTAATCC
TTGAAAGTCTTAAGAGTAAAACTGAATAAAATTTCTTCTT
CACACAGAAGAAATTCTACCTCAAGACTGCTGCATCAACT
CGTGCCTGAGATGCTAGCTGGCTTGCCCTGTAGATTTTGG
ACTTGCCAGCTCCCACCATTGCATGAGCCAATTCCTTAAA
AATAAATCAAGAATCTCCCATCTGTCATCTAGGGTCCATA
TACTTTTATTTAAATAACTCCACAAGGAGTTAAATAAAAT
GGATAGAAGAGAGAAATCTGGGGTGTGGGCAAGGCTTGCC
TGGATGTAGAAAGCAAGCAAGTCATTTGCAGGTTTCATTT
GCAGCGGCGGATACCCTCGTCTCGGGAAGACATGAGGAAT
GATGGTGGCTGGAAGCCGGAGTCGAAAGTCGTGCAGGCCC
CTGAAGCCCAGACTCCGAAGTTTGGACCCATACTCATTTC
AACAGCACGATCCTCTCCAGAAGGCTCCAAGAGGCAGCAC
GGTCTGGGAGATAAAGCTCGGGTTTGGAAGCAGAAGACGC
AGACTGCGTTTGTGCCACCACTGACTCACCCTGTGCCCGC
CAAGGGTGGGAGGAGGCGTGGGGGTGGAAGACCCGGCTCC
CTCCGTGCACAGGGCTTCTCAGTCTGTAGAATGGACATAA
CACCTCCCGTTAGGAAAGGCTTGGGACCGCTTTGTGCACC
GTGAATGTGAGGGGTACCTGGTACTTGGAGCCAGAAACTG
GCCACTTAGCAGTCAGCCTGCAGCAAAATTCTGCCTTCTG
TTGTGCTCCAATCCCCATTTCCCTGGAGAAAGTGTGGGCC
ACCATGACTAGGGTGTGGCTTCCTCGGCAACTTCAGATTC
CTGTTTTGTTGTGTTTTGTTTTCTCGTTAAAGCACAGGCA
GGCTAGCCTGTTCCTGCGCTCTTGCCTCTGTCCCTCCAGA
GATGCAGCCAGCTTGACCCTGCGGTGTGCTTCCTACACTC
TAAGTCCCCTGCTCTTCCCTCTGCTTAGACTTCCTGAATT
TCATCAGTTTCTCCCTGGACTGCTTTTCCCAGCTGCTGAA
AAAATAAATAAGGTGAGAATGTCACTTCTGTAAAGAAAAA
CATACACAGTATTGGGTAGATTTAGAATGATCAGCTTTGG
GAATATTGATGAAGATTCTGGTTCTTAAAAATAAAGTCAC
CGGCCGGGCGCGGTGGCTCAAGCCTGTAATCCCAGCACTT
TGGGAGGCCGAGGCGGGTGGATCACGAGGTCAAGAGATCG
AGACCATCCTGGTCAACATGGTGAAACCCCGTCTCTACTA
AAAATACAAAAAATTAGCTGGGCATGGTGGTGCGTGCCTG
TAATCCCAGCTACTCAGGAGGCTGAGGCAGGAGAATTGCC
CGAACCCAAGAGGCAGAGGTTGCGGTGAGCCGAGATCGCG
CCATTGCACTCCAGCCTGGGTAACAAGAGAGAAACTCCGT
CTCAAAAATAAATAAATAAATAAAGTCACCATATAAACCA
GCAACTCCACTCCTAGGTATACACCCAAGAGAAACAAAAT
ATATGTCTACACAAAGACTTGTACATGAATATTCCCGGAA
GCATTAGAAACAACCCCAACATCCTCTAACCGATGAGTGC
AGAAATGAAATGTGATACGTCCATAGAATGTAATGTTATT
CAGCCATAAAAAGAATGGAGTTCCGATGCATGAGACACAT
GAACGAACCCTGGAAACATCATGCTAAGTGGAACAAGCCA
GATACAAAGAGCCACGTTGTATGATTATGAATTCTCCAGA
ACAGGCAAACATTACAGAGTCAAAGTGGAATTGTGGTTTG
CCGAGGGCTTGAGGAAAAGAAGATAGGGACATTGGGGATG
ATGGCGGCTAAATGGTATGGGTTTTTTTGTTTTGTTTTGT
TTTGTTTTGTTTTTGAGGTAATGAAAATGTTCTAAAATGG
ATTGTGGTGATGGATGCATTACTGTGAATAAACAAAAAGT
CATTGAATTGTGCCCTGTAAATGGCTGAATTTTATGGTAT
GTGAATTATATCTCAATAAAGCACTTTAAAAGGAAATAGT
TATGTTAGTCCAGTCCAAAGCCTCATGTGTTGTTTGGTTT
TTGGGGTTTTTTTTTTTTTTAAGATGCAATCTCACTCTTG
TTGCCCAGGCTAGAGTGCAATGGTGCAATCTGGTCTAACT
GTAACCTCTGCCTCCTAGGTTCAAGTGATTCTCCTGTCTC
AGCCTCCTGAGTAGCTGGGATTACCACCATACCCAGCAAA
TTTTGTATTTTTGGTAAAGACAGGATACTAGCCTGACCAG
CCTCATTTTTAAAATCTCACCCATATGATTGATACTCATG
CCGAAAACAAAAGAGACATTATTGCTAAAGCTTTTGCACC
TCAGGCATATGCAGTTCTGAAATGCAGCTCACATAGAGGA
GACTCCAGTTTAGCCCAGGGAACAGTAGTGTAGAAACCAG
ATTAACCGGGTCCATTGTACCCCACCTCAGAAAAGGAGTA
TCCCAAGGAAAGTGTTATGAGTTGAGTTGTGTCCACCCTC
CACCTGCCACAAACGTGCTGGAGTCCCAACCCCAGCACCT
GTGAGTATGACAGAGGGAATCAAGTCAGATGAAGTCATCA
GGGTGGATCTAACCCAATATGACTGGTGTCTTTATAAAAA
GGGACATTTGGACACAGGCAGACATGCACAGAGGGAGAAT
GCCACATAAAGATTGGAATTATGCTCCCACAGCCAAGGAA
TGCCAAAGATTGCCAGCAAATCACCAGAAGCTAGGAGAGA
GGCGTGAAAAGATTCTACTTGCAGCCCTCAAGAGGAACTG
CCCTGCTAGCTCCTTGATCTTGGACTCCTCATACCCAGAA
CTGCAGGACAATACCCTTCTGTTGTTTAAGCCACCGGTTT
GTGGTACCTTGCTATGGCAGTTCAAAAGGCAAAGGCAAAG
CAACAAACACTTTTTTTTTTTTTTGAGACAGGGTCTTACT
CTGGTTGCCCAGGCTGGAGTGCAAGTGGTGTGACCTCACT
GCAGCTTTCAGGTGATCCTCCCACCTCAGCCTCCTGAGCA
GCTGGGACTACAGGCAAGCACCACCACAACTAGCTAATTT
CTTTTTGTCATTTTTTAATAGAGACGGGATTTCACCATAT
TGCTCAGGCTGGTCTCAAACTCCTAGACTCAAGCAATCTG
CCCACCTCACCCTCCCAAAGTGCTGTGATTACAGGTGTGA
GCCACCGTACTTGGCCACAACAAGACTTCTGACAGCTCAC
CTCCACCTGACACCCCCAGCCAGTCTCCCAGTCAAAGGAA
AGGAATGCCCAAGAACCCAGCCCAGCACATTTCAATATAG
ACAAAATGCATGGTCTTTGAGAGTGGCTTAGTCATACATA
CATAACCTTAGTGACATGTCCCAGAGTGGGATGCAATAAA
GCCATGAGGGGAAGGGGTTATTACAACTTCAGAAAGAGTC
CAAGTACAAATATTAGCAGGTCTCATTGGCAGAGCAGCAG
CAAAATTTCTAAAACAATTTGCAAAGCTCACCATTTAAAA
ACAAAACAAGAAAATGTCTTTAGCTGTCTATGTGACTGCG
TGGAGCTACAGAGAGAGATCTGTAAGAGGAGGGGATGGGG
GGAGGCAGGCAGGAATAGTCACTGCTCTCTGAGGAGCATC
ATGTACCCTAATACCTGAGAGTCCCTGAAGCACCCAGGAA
CCCAGGATCTGAAGCAGATCCTAGAAGTCACTGTGCGTGA
CTTATGCTGGCAAAGTTTTACCAGTTCATTGGTTTGTTCA
TTCATTCATTCATTCATTCATTTATTAAAGCATAGATTTA
TTCCACAAAGGTATCATTGCCTCCTATATTCCAGGCAGTG
TCACTACTTGATAACAACTATTAATTAGGACCCTTGGCTA
AAATGGACAGAAATCCAAAAGGCAAAGAAGGAATGTGCCC
AGTATAGCACACCACTGTGATGAGCTGTGCAGGTCATATG
CTGTACAACCTGCAAAGTGGCATGTGAACATTATGGACAT
CAAAGATTTGTATATGGACTATAACAAATTTTTAGATGAC
AGTGCTGTGTCTTGTCGCACAGTATTCGAATGATACGACA
AGTTTCTGACAGGTAAAAGTGAATCACCTTGAGAAATAAA
GACTCCCTCAAGTTACACAATGGTACCACGTGGGCTGGCT
CTGCCATCATCATAGCCTAGCAAAGGCAGAAAAGTAGCCA
GACCTCAGGTAAGCCTAATAAAAGACTCCTACTCTGCCAA
ATTTCTTCCATTCCCAACCTCCGCTTCTATCAGAATGCTG
GCTTTATTCTTACTAGCGGGAAACATGGCCACCAACAGTC
CTCAAATTATGCATCTAATAGTGTCAGCTACCAGAGAGAT
ACAAGTCTTTAAAAAAAAAAAAAAAAAAAAAAACCTGGGA
AAGGAGGCCAGTGGTCCAGTGGGTTTTGGGTGCCCACTCC
TGAATTGTGGCCAGAGGGCAGCAATTTGATTTGTCCCAGA
TGAAGCAAGAGCCTGGAAGGAAACAGTTAAGTGTGGCCAT
GGGATAAGGCCATGTGAGAACATAGAGTCCCCATGAAAGC
CATTTGGATGTTGAGAGAGCAGTTCCCAGGAAAAGAGGGG
TGTACACAGAAACAACCCCATGGAAGCCCACCACCACAGC
TAATGCTAATATGAGCACTTCCTACCTGCCAAGCACTGTG
GCAAAACACATTTCACATACATTGTTACCATTTATTTAGT
ACACTTAACACATATGAACATTGTATTATTTAACTCTCAC
CACTGTACAATTCAGGAGCAGCTTCCACTTTACAGAGGAG
GAAATTGAGGTTGAGAATGGTTGAGTAGCTCTGCCCAAGA
CATGTAACAGATCAGAAGTGGCAGGTTCGGGATCCCAGTC
CAAGTTTTCTACCCCTAAAATTCATGTTTTTGACGCTTCT
GCTAGATTATATTATTTTAAAAGCTTGTCCAGGTGCAGTG
GCTCAAGCCTGTAATCTCAGCACTTTGGGAGGCTGAGGCA
GGCAGATCACCTGAGGTCAGGAGTTCAAGACCAGCTTGAC
CAATGTGGAAAAACACCATGTCTACTAAAAAAAAAAATAA
TAATAATACAAAAGTAGCCAAGTGTAGTGGCACATGCCTG
TAATCCCAGCTACTCAGGAGATTGAGGCAGGAGAATCACT
TGAACCCAGGAGGCAGAGGTTTCGGTGAGCTGAGATGGTG
CCATTGCATTCCAGCCTGGATAACAAGAGTGAAAAAAAAA
TTAAAAAGCTCCCAACTGTTAAGAAGCTCATGGTTCAGTG
ATTCTTTCATTCAGTCAAAAAATGTCTGTTAAACACCTAC
TAAGTGTGGGCACTCTTCTGGGCACATGGGGTAGAATGCT
GAATAGGACAAAGTCCCTGCCTTTAAGAGGGCTATGTGGT
ATAGATAATGAATAGATGAACAAATACCATAATGGGAGAG
GCACTTCTAGGACTGGGGATAGTGTCAGAATTGCCTGGCT
TTCTTTCCCAAATTAGACCAAGTTCCTTTCCAAGAGATTC
TGGTGTATCCTCCCGTAAGGAACATGCCTACCTCCCCCCC
ACACATTCAACATCACATCTTAAAGAGCCATTGTTCCTCA
TGGTGAAGTGTGTCCTCCCACAGAAGTGATGACAAGTCAG
CCTCTTTTTTTTTTTTAATTTTAAATTTTTATTGCATTTT
AGGTTTTGGGGTACATGTGCAGAACGTGCAAGATAGTTGC
ATAGGTACACACATGGCAGTGTGTTTTGCTGCCTTCCTCC
CCTTCACTCACACTTGGCATTTCTCCCCAGGCTATCCCTC
CCCAGCTCCCAGTCAGCCTCTTTTTTAAATTGAAAATTGA
AAGTTTATAATTGCCTAAATGTATGGGGTACAAAGTCATA
TTATAATTTGTAAATACAATGTGGAATAATTAAATCAAGC
CAGTTGACATAACCATCACCTCAAATACTTAATATTTTTT
TGTCTTGAGAACATTTGAAAATTACTCAGCAATTTTGAAA
TGTATAATCCTCTATAACAGATGTTAACTATTTTCACCAC
CCCGTGCAATAGAACTCAAGAGAAAAACCTGTATTCCTCC
TGTGTGAATTTTCGTTCCCTTTGACTATCCTCTCACCACT
CCTCACGCCCTTTAGCCTTTGCTGAAATCCATTTGCCGAA
GAGATGTCTGTATCAACGTTTGCAGCAGCACTACGGACAG
CAACCAAGTTACGGAATCAAATTAAGTGTCCATCAACAGA
TTGATGAAGCAAATGCGGTATATACACCCAACAGAACACT
ATTCAGCCTTCAAAAAGGAGGAAGTTCTGTCACTTACAAC
AATGTGAATGATATTAGAGAACATTGTGCTGAGTGAAACA
AGCCAGGCACAGAAAGACAAAAATCACGTGTTCTCACTTA
TATGTGGAACCTGAAACAATTGAACTCATAGAGGTGGTTA
CAGAACTCTTAATGTGGTTACAGAGAAAGTCAGTTTTTAA
AAGAGCCTAAGGAAATACATGAGAATGAAAAACTCAAAAT
TCAAGGTAGTGGCTCCCTGGTGAAGGAAGAAAGAGACGGG
GAGAGAGTAAGAGAGAGAGAGAGAGAGAGAGATGAAATTG
AGGAATTCCAAGTATATCAGTAGTGTTTATTAAACTGGGT
GTTAGACTAAGGAGAATTTCTCTGACTTTCCTGTACAATG
CTGATATGTTTAAAATACTGTTTAAAGGGGCCTATGCTAA
GTATAGCACTGAATTTACTCTATATGAGATAATTCCTTAA
CCCTCCCTGTTTATCAGAATCCCCTGAAGGGCAATGTATG
CTAGATGGCCAGAGCTGATCGCTACAGATTAGATTCCACT
TGAACAGGGTAGAGCCCAGGCATGAGTGTTTCCTTTAAGT
TCCTTAAAGTGATTTTCATGTGCATCCAGTTTGCTGTGGC
TGCTCCAAATCTGAGCTCTCAAAGCTTCCCCTCTCTAAAT
AAGGTTGCTAGTTTTACCTACCTGACACGGTGGATATGAG
GCTTAACTGGGATGATGGTTGGGAAGCCCTCAGCACAGGG
TCAGACCTACAGTAAGATCTAGGTAAATGTAACCATTATC
ATTATTATCTACAAACACTCACCATCTGTGAGAAACACTA
CAAGCCTGTCCTACCCATTCTGACAGGGCCAACTCAAATC
TTACCTTTTCCATGAGGCTTCTCCCATCTCCTCCTCTTGC
TTGAACTTGGTTTGTGCAAAGCACATGATGTTATGGGATA
ATGGAGTTCTATAATGACTTGCCACCATCTGCCTGATAAT
GCTGTCACTTGCTTGTATGGCTTCCTTCCCCCACCTATTA
CCCCTCCTATTACCACCTGTGTAGAGATAAGAGGTGTGCC
CCCAATCCCCTCAAGGACTTTCTGCTGAGCTACGGGGAGT
GCCCAGACTAGACACATATCATGGCAGAGCCTAAGACTTT
ATCTCAATTATTTTTAATGTCTCATTGTACTTTACACTCA
CTACATGCTTGATGACAAAACTATATGACTAATGTGAGAG
ATCTTTCACCCCTCAGCTGTCTTCTCCACCTTCCTTGGCT
TCTGTAGAAGCAGGCAGCATCCACATTTTTTCTTCTCTAG
AGAAACTACTGCATGAATTAGGGAAGAGCAAAACCTTACC
ATGTGGAACTGTTGTTGCCCCAGTTCCATTAAATGCATCC
CTAAAGTCGTTTTTCCCTAGGTCATTGGAATAAGCACAAA
AACAGCTTTATGATACTGTTATTTAATCATACCGTTTATA
AGACAGTTACTTGTTTATATTAACATTTTGCTGTTCAAAC
CTGGCACCTCCCCTAGAAAGAACTGAGTTAGAAGCAAATG
CAAAATTCTCAAACTATGGGAAAAGAGAAAAGAGAAAGAA
AGAAGTCTTTGCATCCACCTCCCCATTCCTTCCCTCTCTC
TTTGTGAATCTTGTTACATCATTTGGTTGTGACTTGTCTT
TAAATCTTCTGCACTTAGCCCTGAGCCTGACACACAAGAT
GCTCAATAACTACTGTTGTTTTTGTAGTGCTTCTGCCAGC
TGCGATCAGCATTTCTGAGCTGGCAGGGAGCTGGGGAAGG
ATGATGGAAAGTGTTTGACTTCACAATGGAACCAGTGAAG
ATTTTTTTCACACATTCCTTGCAGTGCAATGTATCTGATT
ATGCACGTAATAAAAAACATTCCAATGGAAGGTAATTCTC
TCATGAACAAGGCAAGGCATGTCATAATCAAACCAACAGA
AAACTGTGGCTATGTACTTTTGGCAGGAGATAGGTAGTGC
CTTCTATAGACTTGGCAAAAAAAGCCCCTTTCAATAAATT
AGTGCTATCAACCAATAGCTTAATGGCATCCTATTGCATC
ACTTGCCTCATTAATCTTCTCTCTCTCTCTCTTTCTTTCT
CTCTCTCTCTTGCTCTCTTTCTCTCTCTTCCCCCACTTTT
TCTCTATCTCTATCTCTCTCATTGATCTTTTATTGATTCA
CCAACCCCTTCTTACAAATAATTCTGGCCCATCTGCACCC
CATAGTTACAGAGTAAAAGTGGTAACAGGATAATAAGAAC
CATTTAAAGAAGGGTTTATAATAATGAAACTATTTTATAC
CCATTCTATTGATATAGGAGAACAACCCCTTCCCCTCCTC
ATGCATCACACTATTCTTGTATTTGACCTCCATGAATTTT
TCTCCAAGGCCTCACCTGACCCTCTCATTGAAACATGTCC
TGTGCTCTCCTGTCACCACTTGTGGCAGAAATCAGAGATG
TACCACCCAGATGCCCCTTCAAGGCAGAATTTGCTGCCTG
CCTATGGGGAGTGCAGGCAGGAGACAGCCACCAGCTGTCA
GCTCTTTCAGGGTCTGCCTGTGTTGCAGAGAAGCACAAGA
TAATTTTGACAGTCAGTATTTATTCTCAGTTCCTAGTCAG
GCTTGCTGACTCATTGTGAGACCTGCCTCTGACTTCAAAT
TTTCCTTCTTTTCAATCCTGCTTCCAGCCCCTTTCTTTCA
CAGGTGCTGGTCCTTAATAAACATCTGGCAGTTTAACCTC
TCTCAGTGAACCCAAACCACAACTAAACCCAACCACAACA
ACACATTAGCCCTTAAGCTACCTGGAGTCAGTGCTTGTAC
CAATAAATACTTCTTAGTTCTACCGATAGGAATAAGCAAC
TCTAGGTAAGAAAATTAATCACTGATTTAACTATGAATGA
ATTGCTTGCATCAAGCCAATGTGGCTGCCAAGAAGAATTA
GAAAACCTGGGTAGGTGGTGGAGCATCAGGGAGCAAAAAT
TAAGACTCGAGGATCCAAGATCCTGGAGAAACGAGAAACG
CACATTGAAGTGAGCTAGACTTTCTGTACTGCTTTTTCCT
GTAAGGGCATATGCCAATTCACATCATGGGGCACAGAGGC
TAAGCTGATAGCAATGACATAGAGCATGTGGAAACCCCAC
GGTGTTGGGAATACAAAAGTTGGAATTCAGGTATATCAAG
GCAGTTATAACTTAAGAAACCAAGATACTAGTGAAACAAG
AGCCTCAAAGAAATAAGACCAAAATTTTCTATCGCTTTTG
TCATTGAAGTTTTTGCTGAATCCTAAGCTGTACTTGAATG
AGAAGCTGATAATTCAAGTAAAAAGTAGGTACCAAATAGC
TACAAATGCAAGAAAAAAAACTGTAAGCTGTTTGTAGTGC
AAAGACAAAGAAGAATATGAGGCCTAGGAAGGAGGAACAG
CCTCAATTACACACCAGACTTTCTGGCATCTGTGCAAAGA
CAAATTAGAATATGGGGCCCATTAAGGAGGAACAGCCTTA
ATTACACACCAGACTTTCAGTTGAGATGCCGGAAAGGAAA
ACTAGAAATTAACCAACTCATATAAACCTGAAGCTGACTT
GAACCATCTCAATTCCTGATTGACTGAGAGTAATTTGCCT
TTAGTCTAATTACTGACCAAAAAAAAGAAAATTAAATCTT
CTTTAGAGGAAAATAGCATCATCAGAAACTCATGACCTTT
TCATATACAATATCCAGCACTTAATCAAAAATTATGAGTC
ATACAAAGAGATAAGATCAAATGACTGACACTATAGAGAA
AAAACAGATAACAGAAACAGACTCACAAATGATCCAGATA
TTTGAGGTATCAGACATAGGCCAGAAATAATTGTAATTAA
TGTGTTGAAGAAAATGTATGACAAAATGAAAATTTAACCA
GAAAATTATTTTTAAAGGAATCAACTGTGACTTCTAACAC
ATCAAAAATACAATTACAAATGTTAAGCAGTGACAGAATG
TGTTGAACAGCAGATCAGATAGCACAGAAGAAGTCATTCA
ACTGGGAATAGATACCCAGAAAATAAAGAAACAGGCACAC
AGTAAAAAGAAGAATTGAAATATATTTATACATAAAATAA
TTCAAAGAAGAAATCAAAATTAAAATCAGAAAATATTTCA
AATAAAATATAAAATATATTGCTGAAACTTATAAAATGCA
ACTAAAGCAGTATTTAGAGGAAAATGCATGTAATTAGGAG
AGTGTAAAGGCTGAAAATTAATTATCTAAGTATTCAAGTC
AAAAAGCTAATAAAAAAAAAAAAACAGCAAATTAAAAACC
AAAAAAGCAGAAGGCAGAAAAATTAAGCAAAGTGGACAAA
TTAATTTAAAAGCACAATATAGCAAACCTAACATAAGAGC
AAATTTAAAAATCTGAATAGTGTGTATCTATTTAGTAAAT
TGAATACATAGTTTAAAACTCATCCACAAAGAAAATTCTA
GACCCAAATATCCTTATTTGTTAATTTTTCCAAACATTTA
GGAAAGAAACCCCAATCTTACATCAGCTCTTCGGAGTTTA
TAAGGTAAAACCAGTATAACCTTGGTAGCAAAACCAAACA
AGCACATCACAAGAATAGAAAAACAAGCTGTTACCTCTTA
TAAACTCAAAAGTTCTGACACAAATATAAGCAAAAATAAT
CCCATGATATATATATTAAAAAATTACAGTACAATCAAAT
AATTTTATTCAAAGAATACAATGTTGGTTTAAAATTTGAA
CATTAAACAAGGTAGTTTATCTCATTGACCAAAAATATGA
AGAATAAAATATACACCCATTTCAGCAGATGCAGAAAAGC
ATTTAATAATATCTAACACCTATTTATGATTTTTAAAAAT
ATTCTTAACTATCTAGAAATTTTATAAAGAACTTCCTTAA
TTTGATAAAGGAGATCTTCAAAAAAATTATAGCATACATT
ATCCTTTCATAGTAAAATATTGAAAGTTTTTACTCTGAGA
AGCAAAATAAAAATGTCTATTTTCATCAACAGTGTTTAAC
AATAGATTCTTAGTGGTCCTAGCCAATGTAATAAGGCAGT
AAAAGATATAAAAAGTCTACAGACTTGAATGCAAAATATA
AAATTCTCATTATCCATAGATATATAATTGGTTACAAACA
AATTCCAAAAATAATCCATAGATAAAATACTCAAATAAGT
TAGTTCATCAAGGCCACTGATTAAAGATCAATATACAAAA
TGGAATGCATTTCTATATATCAGAAACAAAAGATTAAAAA
ATGAAATTTTGAAAATTATGTTATTTAAGAAAACAACTAA
AATATCAAATATCTGCTGAAAAGTATCCTTTGCCAAGAGA
GCTATAAAATATTATTACTGAGAAAAATTAGAGAATATCT
AAATGAATAAAGGAATAAATCATATTCATAAATAAGAAGA
ATGTAAATGTTAAAGATATCGGGTCTCCCCACTTAAGATG
TATATTCAATGCATTCCAATCAATATCCTAGAATTTATTT
TTCCTCTGGGAATTGATGTTTCTAAAAATGTAGTATAAAC
ACAAAGGTCAAGGATAAACAACACACCTGCACATCCATAT
TAGAAAAACAATATTATCCTGACTCTTAACTTATACTACA
CACAACAATAAGCCCAGGTACTTTTTGTAAAATAAATACA
TTATAATTCTATGACAGAGTTTTCCACTTAAACTTTTTAC
AGGGATAAAAATGTTTTCTATTTATGTGGTACAATTCTGT
TCATTAACCACGTATCGTAATTGAACACTTGAAATGCAGT
CATTGTAATAAAAGAACTGAATTTTTTATTTAATTTTACT
TTATCTTATTTCACTTACAAGATAATTCAAATTTAAATTG
TCACAAAGACTTGCTTTCAGCCCAGAGGGACTGGAATGTC
AGCTTTACCCTTCTACCTGAGAAACTCCCCAAAATGACAA
AACTACAAAGCAATGTTTTTTCTAAGCACAACACTGAGCA
ACAAAGAACAGTGATTCCTGAAAGCCATAACAAACAAGGG
GAGCCCTATGACTGCTTCAGCATAATGCCTTGAGAGGGTT
TCCAGGATGTGCATCAGGGAGAAAACTCAGGCAGAGCCCA
GAGGACTCTCTGAGTTGAGGAGATGCAATTCAGATTCCAA
AGAAATCAAGGCTGCTAGGGTTGGCAAGAAAGAGTACAGG
GGTAATGGGCTGGGGTGGAGAGACAGCTGTGTATAGAAAA
TTCTATTGATCTACACAAGTTCCCATCGAGTATTAAACAA
AGAATTAATCAGCATGTGTGTCAGGAAATTACCCAAGTCC
CAGGAACGCAAGAAAGGATTAGAAAGGACAGTTCTCAGTA
TTGACACAAAGCTGAAAATAGTACTGGTTCCCACCAGCCA
AAGCGGAAAACCTCACAATTCACAGGGCATCAGGTAGAGT
ACCCACAGAGGCTTCCCTCATTAGTAAGCAAACAAAAACT
AAACACTTCTCTGTTTCTGCCTAACAAAACTTACAAACAA
GATTGAAAAGTATGAAACTGTTTCAAATAACTTATCTACT
TCTCCAAACAAAGTCTAAGAATACTTATATTCTTAGCGCC
CTATATCTAGCACCCAATGTGGTAATATTTACATCTTGCA
TAAAATAAAAATTTACCAGATATGCAAAAAAACAGGCTAA
AACAACCAATAATGAGGATAAAAATTATTCAAAGCAGAAC
CAGAACTGACACAAATGTTAGAATTAGCAGACAAAAACAT
TAAAATGGTTATTATCATTATTCCACATGTACAAAAAGTT
AAGTAGAGAACTGGAAGATATTTTGTAAAATATAAATTTC
TGGAGAGAAAATTACAATGTCTGAGATGGAAAAGACTCTA
AATGAAATTTACAGTGGAATAGACATTCCAGGAGAAATAT
TGGTAAACTTGAAAATATTACAATAAAAACTATTTAAAAT
AAAACACAGAAAAAGGAATTTTCTAAAAATAAAGAGAGCA
TGAGCATGCTGTGGGACCACTTTAAGCAGCTTAATTATAG
GAGTGCTTTATATAGAATTGTCAAAAAAGAAGAGGCAGAA
AGAGAAAAAATACTTGAAGAAATAATGGCTGAAAAATTTC
CAAATTTGATGAAAACCATAAACTCACAAATTCAAAACAT
TCCACTAGCCCCACAAAAAGAAACACAGAAAAAAATATAC
CAAGGCACATTGTAATCTAATTGTCCTATACCAGTGACTG
AGAAAATCTTAAAAGCGATCAGAAGGAAAAAAAAAAAAAA
AAGCAGTCATATAGAGAAACAAAGATAGCTGGGTGCAGCA
GCTCATGCCTATAATCCCAGCCCACTGGGAGGCAGAGGCA
GATGGATCATTTGAGGTCAGGAGTTTGAGACCAGCTTGGC
CAACATGGCAAAATGCTGTCTCTACTAAAAATGCAAAAAT
TAGCTGGATGTGGTGGCATGTACCTGTAGTCTAAGTTACT
CAGGAGGCTGAGGTGGGAGAATCACTTGAACCCAGGAGGC
GGAGGTTGCAGTGAGGTGAGATCATGCCACTACACTCTAG
CCTGGGTGACAGAGTGGCACTTGACTCAAAATAAAAAAGA
GAAACAAAAATAATAATGGTAGCAGATTTCTCATTGGAAA
CAATGCAAATGAGAAAATAGTGAAATATCTTTAGGATACT
TCAGGGGATTTTTTTAAAGATGTTAATCTGGAATTCTATA
CCCAACAAGAATATCTATCAAAACTGAAGGTGAAATAAAG
ACTTTTTCAGAAATACAAAAGCTGACACAATTCATCACCA
GGATACCTGTATTCCAAGAAATGTTAAAGGAAGTCCTTCA
GGCAGAAGGAAAGTGATACCAGATGGAAATAACAACTATA
CCAATAATAGAAAACAGTATAAATGTCAACTAAATGAGTA
AATGCCTTTTTTTTCTGCATATCTGTGTGTTAAATGAAAA
AACAAACACTAATACAAAGTAAAAAAATGTAGGAAAAAAT
CTTTGTGATATGTATTAGGCAAAAATTTCTTAGACAATAA
AAGCAGTTCTATAAAAGAAGTAATTAATAAATTGGACTTT
ATCAAAATTAAATTGTCTGCTTTTTGAAAGACAGTCTCAA
GAGAATGAAAAAACAAGCCACAGGTTAGGAGAAAATATTT
GCAGGTCATATATTTGATAAAAGATGTAAGTGCATATTTT
TTAACTTTCAAAACTCAGTGATAATAACCAAACAATAATC
TTTTAAATGAGCAAGAGATTTGAATAGATACTTACCCAAA
TGCATAAAAAATAATCAACATCATTAGTCACTTGGGAAAT
TAAAATTAATGTTACAATGAGATGCCACTATACACCAATG
GTAATAGCTATTATCAAAAACACAGAATACCAAGTGTTGA
TGAGAATATGGAGCAACTGGAACTCTTATAAGTTGATGAT
GCCAATGTAAAACGTTACAATCACTTTGGAAAGCCATTTT
TCCATTCTCTAAAAGGTTAAACACACACTTACTGTATGAT
CCAGCCGTTTCATGCCTAAACTAAAGGACAATTACGAATA
GGCAAAATAATCACCACCAATCCTCCATATGTCCACATTC
TAATCCCTGGAAGCTGTGAATATGTTACCTTACATTGAAA
AAGGGACTTTGCAGATGTAATTAAGGTTACTGACTTTAAT
GTGAGAAAATTATCATGGATTATGAAGGTAGACTTGATCT
AATCACAAGAGTTCTTAAAAGCAGAGAGATACTTGTTCCC
ATCTGTGGTAGGAGAGAGATGTGATCACATCAGACAAGTC
AGAGAGATGGAATATTTCTGGCTCTGAAGACAGAGGAAGA
GGTCCATGAGCCAGGAATGTGGTTGAACTCAGAAACTGGG
AAAGGCCAGGAAACAGATTCTCCTCTAGGGTCTCTAGGAA
GGAACCCAGCCCCACTGACACCTTGATCTAAGCCCAGTGA
GACACATATCAGCCTTCTGAGCTACAGAACTTTAAGATAA
TAAATTTGTGCTGTTTTATGCCACTAGATTTGTGATAATT
TGTTATGGCAGAAAATTAATACATGTTCATAGCAGCTTTA
TTTACAATAGCTAAAAACTGAAAACAACTCAAATGTTCAT
CAACAGGTGAATAAACAAATTGTAGTACATCCATACGATG
GAAAGTTACTCAACAATAAAAGAAATGAAATATCAACATA
CTGAACAACATGATAAATTTCTGAAAATAATTATACTGAT
AGGACCAAGACCAGAAAAAAAAGGAAATGCATGCCATATG
ATTCTTTTATGTAAAATTCTAGAAAATACAGACTAATCTA
CAATGACAGAAAACAGATCAGTGGTTGCCTAAAGATGGGG
GGGCAGTGGAAGGTTGGGAGGTGGGAGGTTGTCCCATTAC
AATGGGACACAAGGAACCTTTTGGTGGTTGATGGTTATGT
TTATTATCCTGACTCACAAGTGTACATATGTCAAAACGTC
CAACTGTACACTTTAAAATGTGTAGTTTATTGTGTGTCAT
TTACACTGCAATAAAACTGTTAGGCAAAATTTAAATAACT
ACACAAGGCTAGTGGTTACTGTGTTGGATAGTGCAGTTCT
ACAAGATAAAAAATAATATTTATCGTGCTGGATATAAGTA
ACTATTTCTTTAACTAAAAGTCATAACCATAGAAGAAACA
ACTATAAATTGTACTTCATTAAAACTAAGGATTAAAGCTC
ACCAAAATATAGCTTCATTAAGAGGGTTAGAAAGCAAGTC
ACAGAATGGGAAAAGATATTTGCTATGTAAATATTAATAA
ATATGTGTGTGCACACAAGTGTGCATAGGACTTGTATCTA
GAAAACAGAAAGAACAACAAATCAAAAAAGTAGAGAACCC
AGTTTCTAAAATATGGGCAAAGACTTATACTGGCACTTCT
CAAAAACACACGAAAAGATGATCACTGTCATAAGGCACGT
GGGAAGTGAAAATTGAAACTGCAGTGAGATACACAGTACA
GCCCTGCCATTTCAAATAAAAACGGCAATACTAAATGTTA
GTGAGGGTATGGAGCAACTGGAAACACTGTTTGGAAATCT
TCACTAAAATAGATCTGAACGCAGATAGTTCCTATAGGCA
AGCAATTTCATTCATAGTGTATGCCCACATAATATACACA
ATGTACATTAAAACACATGTACAAGAATGTTCATAACACT
ATTATTCATAAAAGCCAAAAACTCAAAACAACTCAAACGC
CTATCAGTAAGAGAATGGATAAAGAATAGACCACACACAC
ACACACACACACACACACACACACACAATGGAATAAAATA
GAGCAGTGAAAATGAACAAAATACTGCCATACACTAAAAA
AGGAGTGAATCTGACAAACAAAGTTTTCATGGAATGAACG
AAGTAAGACCTAAAAGAATATATACTGAATAATGAATGGG
TGCTGATAGAAGTCAGAATATTAGTTAGCTTTAGGGGAGA
GTGGATAATAATCAGAAAGGGTAAGAGGGAGTGTTTTGAG
CAGCTGCTAAGTTTCTGCCTCTTGATGCGCCTGTTGGTTA
CACAGATGTATTCACTTTGGAAAAAATTATCATTTCATAT
TACTATGAATTATGTACTTTTCAGTATACTTGTTATTCTT
GAACCTAAAAGTTTACTTTAAAACAAATCTCATCCAAAAA
AAAAATCTTAAAATGTCAAGAGAAGAAATCAATGACCTAG
ATAGAGTCTTGCCATCAAGTCGTGAATGGGGGCTTTACAA
GGGTAAGCACCCATGTAGTGCTGGCCTGTTCTCCCCACCT
GTCATCTCTCAGGAGCAGATAATAAATATTCTCACCAGAA
GAAAGAAATAATAGCAGCCACACGGTTTTTGACTTGAGAT
TTTCCTGGTTTTACACCTAATTTAACTAAAACATTCTCCT
CCCCCTTCCCGCACTCCCCCACCCCCAACCCATTTCTGCG
TCCATTTCACTCAGCTGTAACCACGGCAAGCGCGGATCCA
GGTAGAGTGCAGAGGCAATTATAAAACAGATACTTGTAAA
GGCATTGCTGCCATTTGTGCCACTTGAAATATTATCCCTT
ATGAGTTTTCTCACTGAATTAGTGCCATTTAATGTGTGCA
TATGGCCAAGGGGAAAATATAAAATTGATCAATGAGAACA
GGAAAATTACTCCAGAGAATCTTTGTGGCTTTGTGAATTG
TTGCTTGACATTGTGGTTTTACCAGATATAATGGCATGAT
TTACAATTTACAACAGGGCTTGGGGGATGCAGATACAAAC
ATTTTTACTTAAAATACCAGGAGCAGATGGGGAAAAAAAT
ACAGACTGGACTTCATCCAGATGCTGAGGATGTTGCACAT
ATTCCAACTCCTCCATGAAGGCATAAATAACACCAATTCC
TCATCATCCGCAGAAATGCAAGAGAGTCATCACATAGGTA
ATCCAAACAGTAGATCAACACAAAAGAATTCCTTATGTCA
AATTGTTGTGGTACACACATGCTGCAGTCTCTGGTTCTGC
TTGCTTTTTCTTACGAGGAGATCTGATATTGAACACAAAA
TCATGAAATTACGCTCTGAAGACAAAATACCAGAGGAGCT
GGGAAACTAAGAACTATCTCCTTTTTCAGCTCTGTCCCAT
TATGCAATTCTGCTCAATACATCCCACTCTGGAAATGGGC
AATTTCAGCTTTCAGACAGATAAATAAGAATCATAGACTC
GAGAGAAACCCAGAACTGGGTCTTTGTATAAGAACTTCCT
CCAAGTAGCTCTGTGGCATTTGATTGACGAGTCTCTTACC
TGATCAAGGCCTTGATTTCCTCATCACGAAGCCAGTGGAA
GACAACAAGGTGAATGCTAAGGCCCACCTGGAGCTAGGTA
GCCTGGGATCAGTCTAAGCAGAGCTACCCCTTCCTTCATG
ATTGCTACCTTCCCCGGGCCTCCAAATCATTATTTTCATT
TTAAAAGTTTCAATCTTCTAGTTCCTGTTGAACTCCAATT
TCAGTAGCAGATGGCAATGGTTATAAAAGCAATAAAGAAA
TTAAGTAAGCAACAGAGATGTTAACTAAGAGAGGAAAGCG
AGATTTGCCAGAGATAAACTGCCACGTAATCTACTTATAA
TCCACTGAAAGTTGGCTGTATTTCTAATTATGTGGGTATT
AGCATGCTGCTCATCCCCTCTGAGGAAAGACCTACAGGGA
ACGAGATAAAATGCAATAGGAGGGCCAGTGGCTAGAGATG
GAGAGGAACTTTCTGAGAAGTGTTCAGACTAAAATTCATT
CTAGGGTGGCTTTAGGGGCCTGTTTCATAGTACCTGCTCC
ATATGTCCAGTTTTTCTCAGGTCTATGAGGGTGGGGAAGA
GGTGATGATTCTAAATTCTCAGAAGTATTCTACTTACGAA
AAGGCCAACAAGTCATACAACATTTTCCAATAAAAAGGTA
GGGAGGGAAAGAAAAATTTCAAAAACAATTGCCAGTGTGT
CTCCACTCCAGAAATATTGGCCCAGTGTGGTGGCTTACAC
CTGTAATCCAGCACTTTAGGAAGTGGGTGGATGGCTTGAA
CCCAGATTTTAGAAATCAGCCTGGGAAATATGGCAAAACT
CCTTCTCTACAAGAAGTACAAAACTTAGCTGGGCATGATG
GTATATGCCTGTGGTCCCATCTACAACTCAGGAGGCTGAG
GTGGGAGGATCGCTTGAGCCCAGGAGGCAGAGGTTGCATT
GAGCTGCAACCATGCCACTGCGCTCCAGCCTAGACAACAG
AGCAAGATCCTGTCTCAAAAAAAAAAAAAAAAAAAAAGGA
ACATTCTACTTCAAGGGAGGTCTTTGAAAATAAATAAATT
CCCAGATTTTTTTTTCCAACCTGGGCTCAACAGAATAGCT
CCTACAAAAATGGTAGTGCGAAGAAAAGGGGCTATTCTGA
CATGATGACATCAATGAGGTGGTGACCAGAAAGCACACAG
TGGACATTCACAAGGGCAGCCATGGAGTGGACCTCAAGAA
GTATGGCTCTGGGGCACTCTAAGACATCCTGAAGCTTGCC
ATGAAACAGCTGGGAATTCTAGATGTTCACCTTGAGGCCA
GAATCAACAAAGCTGTCTGGGCCAAAGAAATGAGGAGTGT
CCCAGACTGTGTCCATGTGAGGTTTTCCAGAAAATGTAGT
GAGGATGAAGGTTTGGCAAACAAGTGCTGTGTGTTGGTTA
CCTACACACCTGTCACCACCGTGAAAAATCTACAGTCAAT
GCATCTGAGAACTAATCACTGCTGATTGTCAAATAGGAAA
GACAGAGAGAGAAGGAGAAAGGAAGGAAGGAAGGAAGGAA
GGAAGGAAGGAAGGAAGGAAGGAAGGAAGGAAGGAAGGAA
GGAAGGAGAAAGAGAAAGGGAGAAAGGGGGAGAGGGAGGG
AGGGAGGGAGGAGGATGAAGGAAGGGAGGAAGGGAGGAAG
GGAGAAAGAGAGAGAGAGGGAGAAAGGGAGCAAGGGAGGT
GAGAAGAGAGAGAGGTTAAAAAAAGAAGAGAGGAAGGGAA
ATGAAGGGAAGGTCTCCCATACCAGCCTCTGGAGAATGGC
TCTGCTTGAAGTAAGTAAAAACTAATATAAGATGATTGCT
AGAGGCCTGCCCTAAACAAATGATTCACATTTGGAGCCAA
AATGAGAGCATGTCCAGGCAGCTGTTTGACAGGTCGCAGA
GCCTCTCATATAACTTGGTTTGAAAAGAGGCAGCCTCTGT
GAGGCTTCTGAAAAGTCAGAGGCAGAAAACCTGTTCCCTG
TTCTTCTGCAGTTCCTCCCTGAGAGAGGAAGTCACTTCTC
ACCTCAACCTCAAGGCCATGCAGAGGCTGTGGCAAACCCT
GACTTCTCAGAGTGTAACAGAAGGGATGGCAGGTACCACA
ACTGTGAGGACCAGAAGTCAGCCCTGCAGCACAGAAGGCC
ATGAGAGCATCTTTTTTTTTTTGCCTCAGTCCCTGGATGT
TGTTGGATGGATTTCCACCGCTTAACATCCTAGACTTTCA
GAGAAGAGCAAGAAAGTGGTAATGGGCTAACGAATTGCGT
GGACCTTGCCAAAGAGAAATTAGGAAGTCATAGCAGATCA
CAAGGTAAACTGATCTTAGTAGATTTCATAGCTAACAGAA
GAACCTTTGGAAAAACCTCCTCTTGGCACAAGAAAGATTT
CTTGATTGCATTCATTCCTGTGTGACTTAGACAAATAACT
TAACCTCTCTGGTCTCTGCACTAGGACATTTTTCTACCAA
GTATTTAGATACTATACAAAAATCCATATAATAATTCAAA
GTGGTTTAAGGAAAATAAATATAGGAGCCAGAGCAAAAAC
AATATGATTTATAAATGGACAGAAAACAACAAAGTTTTAG
TGACATTAGCACATGAAATACAGGCCATCTAGTCCTACCA
AGCTTATGGATATGGGCTAAAATTTAGCCTTTGAGCTTTC
TAGTAGCCAAAGCAAAGAGGAAAAGATGATCAGTTATAAA
ATACAGGGTGGGCATATAGTTCACGGGAAGCCAAACCTTT
CCTTAAACAGAGACCTACAAAAAAAATTCTTAGATGGTCT
TTATAAAAATAAGCTTCTCTATGATGCAGTGACAGCATTT
TCCACAAAATTCCAAAACATAAAGAGATACATATGGCTCT
TAAGGTCCCCAATTTTTCTATAGGGAAAATATCACAGATC
AAACTCTTTCAATGCATTATTATAAACACATAAAAAGGAC
TGACTGCTGGAAGTGTGAGCAGTATGAGATGGCCGTGATT
TGGCTGTGGTGGGAGAGTTTGTGCCATGCATCCACATGGA
AAAACTCTGGCCAGTGTCAGGGAGCAGTAAGTGAGCCCAG
ATGATTTCTGAGATGTTGGCAATTCATTGCCTAAAGAACA
AACTTGCCTTTTATTATAACTCAAAGTTCTGTTAGATGGG
AGCTACGTCCAATACACATAGTAGCTATAGGGCCTGTCAC
CCTAACACGCACATAATAGGGGTTTTATTTTATGTTTTCC
TAGATGATAGACTGAATATGTAAATGTCTGTTCTCAATCT
AATACTTCAATATTCACTACCAAAGAGTCTTTCAGATCAT
ATCACAATTAAACGTTGACTACAAAAGAATACACAAAAGC
AAAATTCCTCACTGTGTTAGCCCCGAAAGACTCCATTTGA
TATGCTAGCCTATTTAAGTGGCAGCAGTGATGGGCTAAAT
TAACCAACCGTTAGATAGTGAATACTGGTATCCCAACAGG
CACAGCTCAGTAACCTGAAATAGACATTAAGTCATTAGAC
AATAGTAGCTGAACCATATGTGACCAGTTGGTCTCAAAAA
TGTTAGTCGTAACCCTTTATTCAAATAAAATTGACATAGA
AGGATATACAGATAATGGCTGAGCTACTCTATTTGAGGCA
GAAGGAGACCCCAAAAACTCACTTGAGTCTGCTCCGAAAT
TGGCCCCCCCTGCCCTCCCATATACACCCATGCGCTGACC
ACACCAAACCCTGGGGGCATGATCTGGCCCAGCATCCTTT
CCCAGGTGATGGAGGAGGAGAAAAGGAGGCCTTTCACAAC
CTGCCCCAGGACTCCCAACTTCATTCGGACTGCAGAAAAG
CCCTCCCATGGCCAAACAGAACCAAAGGAGGTTTACAACA
CAATACCAGTCACAAGGGAGCCAGGCGAAACCACAGCCGG
TTGGAGAGGTCACCTGGCAGTCAGAATGTTCACACCCCTG
GCAGTGCAGAGGCCACCATTGATGTCCTCGTCCTCAGGTT
AACTCTGGCTCTGCCGCAAAGGGTGCAGCTTCAACCACAT
GGGGTAAAAGGGGGCCCAACCACAGAAGAAGAAGAAAAGG
AACAAAAAGAGCTATAAAGCATTGCACTCCCATCTTGGGG
AAATCTTTATTCTCTCTCGAAGACACGTGCCAAACTCAGG
GACATTCCTCCCTCAACCCAGGCATCTCCTGCAGAGGCCG
CGGGAAGCCTCCCGCCTTGCCCCTGGTCACCATCCTTCAG
CATCCACCCAACTACCGCCACAGCAGCAGCAGCAGCAGGG
ATGGCAATCCTGAACAGACCCCAAAAACTCCGACTAATTA
AAGACAAATAATTAAACACATTCAGGCGGGGGAAGGTTGG
CAAAGCCCTTCTGTATTGTGTGGCCACCTTGGCACTGAAA
TGGTTAGAGACCAGATCCCTCCACGTCGCCTCCTCTCATT
GTGGTGGAGAGCTCTTGAGAACGTTATTAGCTGGGTGTGC
GCCTTGCCGTTTTTCCACACGAGGCAGATGGGTAATTACG
AAGCTAATAGTCTGATTGAGAGAAATCAGATGCAGTGGTT
TGCCCAATTAGATGATACATTAGCTTCCTTCTTTGTAAGC
AGCTAATGTGTGAAGCAAAGTGGTATTTTCGAGGGTCAGA
ATCCTTAAACAAGTGCCGAGTTGCAGATTATTGTATCTCT
CTTTTTTTTTTCTAATGGAGGAAAAGTGCTAAGTCTTCAT
TACTAAAAGCATAGAAAATGCAAATCAGCTTCTGAAACAA
AAGAGAGAAGGGACAGGCGAGAATATTTGGTGTCCGATGT
GTCAACCTACAACATCAATTACATTGAAATGCAATGCATG
GCAGCCTAATCAAGGGTAGTATAATTGTAATAATTGCGTG
CTTTTGTTGGAGAGCTGCTGCTGTTGTTATTTGTCAACCA
TTTGTTCCTCTCTATTGTTAAGGGGGGGAAAGATTTTTTT
TTAATGTAACTGAGAGATTGTGTAGGTAATGGGTGAGCGG
GCGGCCATCCTCAGAATGTGGATGAGGGGTCCTGCTTCCC
TGCTACATGGCGGCTCCTCCGTGGCCCTGGTGAGTTGCTA
GAACAGCGACATGAGCTTAGGGCAGGAAGGGACAAAGTGT
CTAGCCATGCAAGGGTGGGCTTCAGTCTCTATCCAAATCC
CAGTGCCCTGGGGCAGAGGCAAGCTGAGGGACAGGCCTGA
GGAAGCTGGGAAGAGAGCAGCGGTGGCGGAGGAAGCCTGT
CACAACATCCTTCTTCTCCTAGCAAATATCACCGGCGGGG
AAGAAGGAAGGGATGGGGCTGCTACACCTCATCCTGCTTC
TTGAAGTTCGGGCCTACAAAAGGTCTTGGTTTATTTTGGT
AAATGACCAATGCCTGCAAAATGCCCAAGAGAAAGAGGGG
GTGAAATCCTGGATAAAAGGACAATAAAATGAGAGTCGCG
GTAGCTGGTATTCCAGCCAGGAGAGCACTGTCCATCGGGG
TGCAGACAGGAGCATGGGCGCTAATGCTCAAATGCAACTT
GACCACTCACTGGCCTGTGCCGAGCCCATGGCCTCGTTAT
CCCCTGGAGTAACACAAGGGCACCAGCCATCCTGAGCAGA
GCCATGTGGAGAGACACAGACTCCGATGCTCTGGAGACTT
TGGCAGCTGGAAAGAGCTCTCAAAACACTTCTAAGTTACC
TAAGCCCATTTCTTCCCCTCTCCCTTCCTGCCGTCCACTT
TTTTTTTTCATGTATATAGATGTTTCCTAAAATGTACTCA
TAGAGAAGGGAAAAGAGGGAAAGCCAGCTTAACAGCCACC
TTTGGAAAGAACAAGAAAAGAAAACCCAAAACAAAAACAA
AACAGGGATGTTCGTAGAAAGCCGAAGTTGAGTTGGAAAA
TTCTTCTTAGGAGCAGCTCTCAGCATTCAGATCAGATAAG
AGGTTTATTTTCTCACTTCAATTGGTCTTGCCAATAGGTT
GAAACAGAGGCACAATGGAAATGGGCTAAAACATTTAACA
GAGCTGTTAAATCTCATTCTCCACAGCTAAAAAAGAACAA
TCCCGGACCGTCTTTACCAAGGGGAGGCTTCATGGGCTGT
AGGAGGCTTTGCATGTATCCCTGACAATCCTGTACATACT
CCAAAACTCACACTAATTAAAAGCAAATAATCAAATACAT
TCAATTTGAAAAGTTGGCAAACTCGAGTGTATTATTGCGT
TAGCACCTTGGCATGGAAATGCTCACATCGCGCTAATCTC
GTTGTGCAGAAGAGCTCTTGAGCTCACTATTCACCGAGCC
CGTGCCCCCTCCTCCTGCTGCCTCCCCTCTGGACCTGCCC
TCCCCACCAGCCCCCTGCCGCTCCCCCTCCAAGGCTCCCA
CTTTAACAGCAAAATAAGGAAAGAAACTGTGCCTCAAGAT
GAGCATTTGCTAACACTTGGCGCTAACAGAGGCTTGATAT
AGAAAAGTCCTTTCCTCTTGCTGGCTTCTTAGCTACCTAG
AGTGAGAAGGTCGGCGTGATGCTGCAGTTTTTAAATAAAG
TTTTCAGCAGTGAGCCTTGGCTGAGCTATTTGCAGTGGAC
ATCCTCACCTCCCAGTGCCACCCTCCCGGGTACTCTCCTT
GTCAAACTGGTGGCCAAATCTGGGCGATGAGCTGACAAAA
CGAGAAGAAAGCCTCAGATCCGATGCTGCCGCCTCTGGGA
CTTGAGTTTCTTAGGGGCTGGTTGAAGGATGAGAGGAGGG
AGTTGCCCAGAGAAATACAAAACTCCTGCCATCAAGAATG
GGGTGAAATGAGCCCAGACTGGCCAGAATTTTTCTGGCAG
ATCTGCTACCTGAGGCACATTTCTCGTTCATCCTGGGCTG
CTGCCAATCACAGCCTCCCAGCATCCAGGGCTCGGAGGAA
GATGGGCAGCTTGTCCTCAGCTCCGAACAAAAGAAAAACA
AATAAAGTCACATTCAGCCACATGACATTCATGTCAGTTG
GAAAAGGAGCAGGTCATGTGGGCAGTGCATGTAGCCAGTT
CCGCAAGGCCAAAAAGAAACACATGAAGGAGGCACAGGTC
TGCAGAACTCCTGGGAGCAGGTGCCTGAAGAAGTCACAGG
GCTGCCCTGATGGTGAGACCCCAGGTTTGTCTGTGGCTGG
AGAGGCCCTCAGGGCTGTAAGTCTCACATTTCAGACCGAT
TTCTAATGTGTCCTGGGTCACTTAGTAATTAAGCCAGAGC
ATCAACCTATTGGTACTTCAGTTACTTCTGGAAGACTTTT
TGAGGAAAGCATTAGGCAGGTGTCTTGGTTGAGTCTTTGC
AGGTGTAATAAGGAGTCAATACGAACAATGTGTTGGACAG
CTCCTGCAAAATCTCATCATTCCGTTCTCCGTCCTTCTCA
TACTGTCCATGGACTGCATGGCGCCCAGTGTAGGGATGTC
TCCCTCTCTCCTTGCCTGGTTCCTGTTCATTGTTTCATTC
CTTATTCAACAACTCATCCAATCACTCACTGCTTAATGTA
TTCATTCAACAAACACTTAATAAGGTTTTATAGATACTAT
AATCAAACCTTAGAATACAAAGGTGAATAATGTTAGCTCC
AGCAATTCCACTTGCGCATATTTCCAGAATTGAAAGCAGG
CACTCCAATAGACATTCGTACACCAATATTCATAGCAGCA
TTTTCCAAATAGCCAAAAGGTGAAAACAAACCTGACATCC
ATTGACAGATGAGTAGATAGACAAAATGTGGCATATACAT
GCAATAGAATATTCAGTCTTAAAGGGAATATAATTCTGAC
ACATGCTACAACGTGGATGAACATTTGAAGACATTATGCT
AAGTGAAATAAGCTAGTCATCTAAGGACAAATACTGTGTG
ATTCCACTTACATGCAGTGCCTAGAGAAGTTAAATTCATA
GAGACGAGGGCCAGAGGAAGGAGGGAATGAGAGTTGGTGT
TTAATGGGTGGAGAGTTTGTTTGGGCAGACGGAGAACTTC
TGGTGCTGAACAGTGGGGATGTTCACTGGTTAGTGACGCT
GAACTGTACACTTTCAAATCGTTTCAATGGTAACTTATAA
GTACATTTTGCCACAATAAAAAATAATACCCCAAAAAGTG
AATAAGTTTAGTCACAGTCCTCAAGGAACTTGGTGTCTAG
CAAGGGAAGAAGCAAGATTAAAACACATAAATAGGAAATG
CATTCCCATGAGGTCGGTGCTATCCCCACACTAGGCAGAG
GGAGACAGGGACCCAGGGTCTGCCAGAGATAGCTGTGACG
CTGCCTCAGGTCATCTCCCAGCCTGAGTGCCCTATCTGCA
AGCAGAGATGGTAACAACCTTCCTCTGTGCCTCACTGGAG
TGTTGGGAGCATCTACCACACGGCAGGCAGCACGCCAGGC
CCTTTAGTTCATTCAACCTCGTACTCAACCAATGAAAGAG
AGACTTGAGCAGTCAGGGGTAAGACAGGCTGGGGGGTGGG
GGTTCCACCATCACATAGCTGGCAAACTGGAACCCCAGGG
TTTGAACACAGCCCTGTATGAATGTCAAATCCATGTTTTT
CTCACTATACTGTTTGGGGTTACATTCAAATTTTACAGGG
GGCTAATTGAAAAACATATGCCTAATGAAAAGACAGACTA
TTAGGATTTAATAGTGCCCTCCTCAAAAAAGAGATGTTGG
AGGGCTGGGCACAGTGGCTCATGCCTGTAATGCTAGCACT
TTGGGAGGCTGAAGCAGGTGGATCTCCTGAGGTCAGGAGT
TCGAGATCAGCCTGGCCAACATGGCAAAACCCCATCTCTC
CTAAAAATACAAAACATTAGCCGGGCTTCATGGTACATGC
CTGAAATCCCAGCTACTCAGGAGGCTGAGGCAGGAGAATT
GCTTGAATCCGGGAAGTGGAGGTTGCAGAGAGCTGAGATC
ACGCCACTGCACTCCAGCCTGGGCAACAAGAGCAAAACTC
CATCTCAAAAAAAAAAAAAAGAAAAAAGATATGTTGGAAT
CGTAACCCCTAGTACCTCAGAATGTGACCTTGTTTGGAGA
CTGGGTTTTGAAGAGGCGGTTAAGTGAAAACCAAGTCATG
AGGATGGGCCCTAATCCAATATGACTGGTGTCCTTAGCAA
AGGGGGATATTTGCACATACAGACATTGCCCAGGGGTAAT
GCTGGCCGGAGACTGGGGTGATGCTGCCGTAAAGCCAACG
AAGCACCAGACGCCAGGAGGGAGTCTTCATGGGGCCTGCC
CTGCATGTGCAGAGGGAGCCTGGCCCTGCCAGCACCTGGA
TCTCAGAATTCCAGCCTCCAGGAGTGTGACAGGAAACCCC
TGAGCCACCCAGTTCATGGTACTTTGTCATGACAACCCAA
ACAAACTAATACAGGGGTCAACCAAGAAAAACTGAGAAGG
AGGCTTCTTTAAGGCTTTGAGGACATTCACCTGTGGGCCT
TGGGGATTCTTGTGGCCCCCAGGAGGGGGCCCTGGAGCAG
AGAGCTGGGTTTACAGTTTTCCTCTCTCCTGCCATGCTCG
CTCCCACTCACACCCCTCACTACCCTCCACCAGGGTAGGT
CTCCTTAAGAACCTGATCCATGATGACTTGCTTTTGTCTT
TTTATCTTGCAAGCACTGCTGGAACTTCATGGGCACTCCT
GACAGCTGTTTCACAGTGTAAAGTTGTTTCCATTGTAAAT
TACAGGTGGGAGTGCACCCCTGCTCTGGACCTCACATCAC
ATCCATACCCCACACCACATGGCTGTCCCACTTTCCCCCA
CATTTTCGTTTTGGGGACCTAGAACTCTAACCTGAAGGCT
ATGCGCTCTCTGAGAAAACCAGGACAGCTCTGGCACTATG
GTTTCAGCACATGGGTTTAAACAGAGCAGGGGCCGAGCTG
CCCAACTTAAACATATCTGAAAGCCAAGGCACCCGGGATG
CCATATTTCCTCTTCCAATCCCCCATGCAGTGGCGAGATT
AAGCAGAGGGCTTTGCAAAGGAACTCCAGGAAAATACTGA
TAAATTGAAGAGCAATCGACAAGGCACTCAGGCTCCCTCC
CTGAGCTCCACCCAGCCCCCAAATTTGTGTCAAATCTATT
CTCTTCTCCGCATCAACTAAGCTCATGTGTGAATGGAAAT
GTTTCTGTGCATTAAAGAAAATCAATGAAAATATCTCAAA
AACAATTTCAAGCTCCTCTTCGTCCCACAGGGCGGCAAAG
CCAGACCCTGCTGTGCTGTGCAGGGGTGCCAAGGACAGCC
AAACCCATGTAGGTGGCAGAGTTCCACTGGAACAAAACCA
CAGACCCTGACACATGCAGCTCACTTTCTCTCTCCCGACA
CAGGACAGCATTCTACAAAGCTAGCCAGCCTAGAAAAACT
CTAGCTCTCTTCTTATATCCCTTTTTAGCTTCAATCTTCA
GCTCTATTTGTGTACAGTTTTTGCCCCTGACCCCTGGGTA
GGGCATCTTTGGTTGCAGTTGAATGTTACCGCTAAGACAA
GCAGGGGCAGTAGGCTGAAGGAAACTGCGCAGATTTGGGG
TCCATAGATCTGGGTTTGAACATCAGCTCTGCCACTAACT
GTGCCAATCACTTAACCTCTCTGCCTCTCAGGTTCCTTCT
CCTTAAAGTCAGGATAGTTAGGCCGGGTGCAGTGGCTCAC
ACCTCCCAGCACTTTGGGAGGCTGAGGCAGGTGGATCATG
AGGTCAGGAGTTCAAGACCAGCCTGGCCAAGATGGTGAAA
CCCTGTCTCTACTAAACATACAAAAATCAGCTGGGCATGG
TGGCAGGTGCCTGTAATCCCAGCTACTCAGGAAGCTGAGG
CAGGAGAATCGCTTGAACCTGGGAGGCAGCGGTTGCAGTG
AGCCGAGATCACACCTCAAAAAATAATAATAAATAAAAAT
AAAGTCAGGATAGTTACACAGATCATGCCTGGTTACTGCG
AGTAGAAAATGAGATAATACTAGGTCGGACCCAGCACATA
GTCAGTGCTCAATCGACGGCTTGTTATCCCCGTTATTTTT
GTCACCAAGAAAAGAGTTGAGGCCCAACAAATTGTGCACT
GATCCCAGCTAATGGCAGCTCCTGTGAGAGCAGACAAAGC
CGGACAATGGACAACTTGGAAGGTACCTTGTGCTGCTGGC
TGAGGGGGAGCGCCTGCAGGAGGGACATCATTGGAGGAGA
AGAATGGCACGCTTCAGGCTCCAGAAGACACATGGAGAGG
TTGATTTAATAGCTGAAGTAGCTGCAGAGGCAGTCAGGCC
GGCGGGCATAGAGGAAGGATAGGGAGGCACACATGGCAGA
TGTCTTGGCTGAGAGAGAAGGTTCCAGAGAATGTGTCATG
GGTTGGGGAAATGGGGGCTTGGGCTCTATTCAGAACAGCC
CAGCTCCTTCCAGACAGGAAACGCAACATGAGAGCAGCAT
CCAGAGGGAGCCCCGGGAGACCCCGGCGAGCCGGGCCTGG
CAGCCTGGCAGCTGAGCCACCTGCAGCTGGGGAGAGCCGA
GCGCATTCCGCCTGGACTTGGAAGCAAAGCTGTTTCACCT
GAGAGGGCTAGAAAACACTTGCCCCCGGGGAGGAAAAAGA
AGATGGGATTTCTCCTGGGATCGGAACAGGACCCCGCCGG
CCAGAGACAATGGCTCCAAGAGCCTCAACAACTCCACCCC
TGTTGACGAGGGAACTCAACACCCTGGAGATCGGCGTGTG
AAATCTGTACTGGGGAAGAGAGTCCTCATTTAGCAGAGAG
AGTGCTGCGCTATCTATGTGTGAAAGCTTTTTTAACACTG
TTCCCTGCTCTCCATATGGCGAACTTCACCCAAATTAGGA
GGAACTGATGAACAAAGCTCCAACGACTTGAAAACGGGAG
CAAGTTCCAGAAGCCCATCCCAGAGGCAGCCGCGGCCCTG
TGCCCAGAGTGGGTCTAGCAGGCCAGAGCACCCAGACACT
TCTCCTTGCACCCACCTTTGGTCCCCTCAAGGTGAAGCTG
TGTTCCCTCTAAGTGAGTCCGGTCACCATCACCAATAATG
AAATACTAAGAATCACTACCTCCATTTAGTGTGCACCCAC
TGTTATACACGACACCTTGCACCTGGTCACCTTGTGTGTA
TTATTTAATGCACACTCATCACTTAATCCTCACAAAAACC
CTGTGAATAGGTGTCTTTATGCCTACTTAAAGCTGGCAAG
TTTTAAGTTCCCACAGGAAGATTCCAATGCATACTGGTCA
CTCAGTCAAGGTCACGGCCACGTTTCTCAGCATCACCCTC
CTGCTCCAAGAGAGGCCCAGGAGCAGGAGCTGGGGGTTTG
CTCTGATGGAAGCTGGGGGAATAGGGCGCTTTGTCCTTTC
CCCTCAGTCAGAGGGCATGTGGCCAAGTCCCCTGACGGTG
TCACATCGTGGGGATTTGTGGGGGCTATAAAATCAATGAC
CATCAGGTCTGGAAGGGAATTCAATGACTGGTATCACCCG
CCTCACAGAAAAATTAAGGTGGAGAAACAACACTGAGTCA
TAAAGTACATTAATAAAACAGCCAAGACCCAACCCACACG
TGTGTGTTCTATGACAACACAAAGACATCCAGAAATAGAG
CAGCCTCCCCTGTTCATCCTTTACCTGCCCTCCTCCTAGT
CCTGGCCAAATGAGGGAGCCCACCAAAAGCAGGTTTACTT
GGAGCTACCCGCCACCTGCCTCTCCACTGGTCTCACTCAT
CAACTGACCCCATTGAAACGCAGCTGTTTGTGAGTACAGT
TCCCACCACCTCCCTTCCCACGCTGCCTCCCTCCAGCCGC
ACCCCGAGCCCCCACTGGCTTCCCCAGGGTCTGGGGGCTG
CACTTTCCCCATCTCTTTCCTTCCAGCCTCCCTGGCTGAG
TATAGCAGGACAAAATGAAGCTCGATGCAAAGATTTTTAG
CATGTTTATCTCGGTTATTGTATTATTTACAGCAACTCCG
TGCTGTGCCCGGGGCATTGCGTGGTTTGAAAGACGCTATA
CAAACTAAAATTGTGTGGCATTGTTCCTCCACATTCTGTG
AGAGAGAACCAATCTAGTAATCACTGTTTTTGCTCCTCAA
ATCAGGGATGCTCCATTTTGTGTGCATGGTGACTAATCTG
GAAATAAAGATTCGTAGCAAATGTATAAGGAGCTCTGGAA
GCAGTTGGGGCCTGGCAAATGAAAGAAAGGCAGCGAGGAG
GAGGAGAAAAGACTGGAGGTGACGTCGATGAGGGCCTGAT
GGTCCCTCTGAGGAGGGACAGCAGCCTGTCCCTGGGGTAG
TGGGAAGTGCCACGTCACATATCTGTTCCTCAGAGACAGA
ACCGACTCCAGGGAGCACTTTGCCCCAAAGTGCACAGGGC
CAGCGGCAGTCCACCTGCAAACCTCCCTGCCACTGGGTTT
TCACCCCAGGTCAGATTCTCCGGAGCTGGGGCAGCCCTTT
CAGAACATAAGTCAGGGGAGGTGAGCAGGGAGGAGAGGAG
AGGCTCGGACCATGGATAGGAATGACCATGCACAGACAGA
GCATGGCAGGAAGCGGGGAGTGGAGGGGCAGTGCCCAGGG
CCTCTGGAGCCAGTCAGCTGGTTTCCAGCACCATCCTTCT
GCTCTCAGGCCCTTGCCCAGCATGGCAGACCCAGCCTGAC
CAGCTCATGTTCAGTCCCAGCTGGGGTAGTGTGGCAGTGG
GACTGTGACAGTGAATTCACTGGAAGCATTTCCTTGGAAA
AACGGTGAATCTGGCCTCACAGCCCAGCCCACCTTACCAC
CCCAGTGTCCTCTGCTTTTTTATACTCCCCTTTCCCTGCC
CTCCCCCAGTGCGATCCAGCCACACTGCTCACAGCTGCCT
CTGCGGGCCAAGCCAGACCTCTTGGTCACTCTCTAGCTTT
GCCCTTCAGCCTGCCCAAGGCCTATACATTCTCTAATGTC
CAGTTCAGAGATCACTTTCTCTGTTATGCTTCCATCATCC
CCCCAGCCCATGGCAAGATGACTCCGTCACCATGTAGCCT
CAGATCTTCAATTTGAAGGTCCTCAGACCTTAGCCCAGAG
TGACCTGTGAAACAGAGGCCAATGGGTTTGCTCCTGTGGG
TGAACATTCCTGCAGGACAGAGACAGGCACGCTCTTGCCT
TCAGCATTCTTCCCTTCAGCATCCAGCAGAGTGTGGATGC
CTGCGTGGGAGCCTGGAAGATCACCCCTGGCACTCTCACA
CCCAACTCAACACCCTCACCCCGGGCGACACAAGGCCAGG
TCCGAAGCAAAGGGGAGGTGGTCATGAGGAATCAGCTCGT
GGTCCAAGATTTTACCAACTTCTCCCTTCCAGAGCTTCTC
CAACAGTTTCCAGGTTGTGCTGTAAGTTAACTATTCCCAA
ATAGTTCACATTCTCTCCCTTTGCCAAGTTTGACTGTTTC
ATCTGCCGAGTTAAACCGCGACCAAGTCACACAGCAATTT
AACTGGTCTGATGCATGAGGCCTCCTCATCCATTACCATG
AGCATTTAGAAGCGAGGTGATTACAGACTGCATTCCTGAA
GCCTGAGGCTCCACAGCTACCGTCTTGGAGTTTATTATAA
TAATGGTGATAGGGACGGGTCCCAGGGATTCCATTTTCAG
AATGTTCAGATTGGCATTAAAGAATCCCACAGGAAGGGAC
TGGGGACACTGCTGCCCCTCTCAAGGTCAACTCCACCCCA
AGAGGAAGCCCTGGGCTGAGCTAACCCACCCCTACCTCTT
CATCTTGAGGGTCTGGAAGTGAAGCTGCCCAAGGACAGGG
ATGCTTCCTTCAGTTTCTCTTGTTCCCAACCCCAGTCCCA
CCCCACCTCACATTGTACAGAGAAGAAACCCCTTGCTCTT
GTCACCAACTGACTCAAAGCAGAACCGAGTCCTCATTGCT
CCAGGAATGAGAAGCTGTAGAGAAGAGAGAGACTTAACCT
CAACACAGCAAAGCTGAAGCCCCAGCACTGGAGAGCTGTT
GTGGAGCTTTCCAGACCCCACTTTCAAAATGCAAATACCT
CTGGAGATATCCATTTGGTGATTAGTAATAATACGATTAA
GTTGGAATGAATTGGGATAGCAGGTCCTTTCCACCTCACT
GGAACAGTATCAGCTTTAGGAAAAGTAGACTCAGTGAAGA
AAGGGGAAGAAATCAATGGCACCGCTTTGCTCATAGTAAA
CCTTAAGTTAATAATGAGTTAATTGATCAGTGGATGACTC
GTTAAGTCAACGAACTGGAAAGAACAAGTCCCATTTTGGC
ACTCTACGTTTTCCCCTGCCCCCACCCCAAAGCATCAGCA
ATCGTCAGCAATCACAGGGGCCTCATTGCACAGAGCACCA
CTGTGTAGGGGAGGCAGGAAGGTCTGGTCCTAAAGCCTCG
GGTGAACATGCTGTCCTGAGGTTTTCCAAGCTATAGAAAG
ACCACCTCTGCCTCCACCCCACCCCTCCTTCTAAGCCCTC
CTCCTGCTTCCAGTTACCCATCTAAATCTTGGCTGGTCTT
AGAAGATCTTTCAAAGATTGTATTTTTACTCCATTTATCC
ATCAGTTTCCTAGGGCTCCCATAACAAATGACCACAAACC
AGGTGGCCCAAAACAATGGAAATTCCTTCTCTCCCAGCTC
AGAAGACAAGAAGTATGACATGCAGGTGGTGAGAAGGGGC
TGGTCCCTCGCGGAGGCTCTGTGGGACAATGTGCTCTGTA
CCTCTCTCCTACCTTCCTGTGGCTGTTGGCAATCCTTGGT
GTTCCTCGGCTGGTAGAGGCCTAACCAAGCTCAGAGAAGG
CAAGCAGCCTACAAGTCACACAGCCAGTAAGCAGCAGGGC
TTACTTCACGCTTCCAGACCTGGAACTCTCTCCTCCCGGG
ATGCTCACAGGTCCTGGCAATGCTCTCGGAGCTGCTCATT
CTTCTCCCCGTCTCTATTCCAGTCTTGCTTGTGGGGTTCC
CGGCCTCCCATGCTGTGCTCCAGCCCTGGGAGCTGCCTCA
GTTCCCATGCAGCATTTCTACCCTCCATGCCTCTGCCTCT
CTTGCTGCACTCCCCCATCTCTGCCTCCTTCACACACCTC
CTGCTCTATGTCTCTCTGTTCTATCTCTTGTGAGGACACT
GTCATGGGATTTAGGGCTCACTTCAACCTAGTATGTTCTC
ATTTTGATCCTTACCTTATTTATATCTACAAAGACCCTAT
TTCCTTTCCAAATAAAGTCACATGGGCAGCCGACCTCCAG
ATGCACATGAATTTTGAGGGAGGACACTATTCAATCCACT
CACCTTCTTAAAGCCAACCAGCAAGAGATGAACTTGGCGC
CATCGTAACAAGAGGGGTAAATGATAAGGAAAGTTTCTTG
GGAGTGAAAGGTGTTGGTAAGGCCCCCCTGCAGAAGCCTC
CCAACTCTGCTCAGCCCATCTTTCCCCATCCCCACCTCCA
GGCCTGTCAAAACCAGAGTATGAATGGCAGGGGTGAGGGG
AGGTGGTCATTTGGTCTCACCAGACCCCTGGGTAAGGTCA
ACCACAGATAACAGACAGAGCTCCTGGCTTCCATCCTCAG
AGCCATCCAGGCCAACATCATTTTGAGCTTCCCCTGTGAT
CTCCTAAGTATATCACTAAGCTATGCCCTGATCCTGCAAC
TCCATTTCTGGCTGTCTTTGTGAGACATGCAGTGGTAGAC
AGCCTCCAAGATGGCCTCAGTAACTCTGACCTCCTAGTCT
GTATGCACCGTGTGGTCTCTTTCACTGATAGAGCTGACCC
GTGTAACCAATAGGATAGTGCAGAAATGAAGAAGTATGAC
TTCTGAAGCTAGATAATAAAAGACACCAACCTCTGCTTTG
CACTCTCTTGGTTTACATGCTCCAGGGGAAGTCAGCTGCC
ATGTTATAATGATACTCAAGTAGCCCAATGAGGATGTACA
CAGAGATAGAAACTCAGGGCACCTGCCAACAAACAGTGCT
CATAGTTGCCAGCCACATGAGTGAAATATTTTGGTTGTAG
ATTCTCTAAATCTAGTGCAGCCTTCATAAGCCTGCAACCC
CAGCCAACATGAGTGCAACCATATGAATGAGCCAGCCAGG
TAAGCCACTCCAAACTCCAGCTCCTAGAAATTGTGTGAGA
TAATGTGCTTATTTTAGTTTTAAGACACTAAGTTCTAGGG
TATTTGTTGTACCTCAAAAGACAACTAAGGTGACTATAAT
TAACAATAATTTGTTATATATTTCAAGATAACTAAAAGAG
TTAAATTGGAATATTTCTAATACAAGAAAATGATAAATGC
TTGAGGTGATGGATACCCCATTACCCTGATCTGATCATTA
CATGTATACTTGTATAAAAATATCACATATATCCCCTATA
TATGCATAACTGCATCCATAAGAATTTTGAAAACATAACG
AATACACATACTCTGCCACATTGTCATTCATTCATTCAAT
AAATATTTACAGAGCAAACAAAATGAGACAGACATTCTTG
AGAAAAAAAATTTAACATGTTTGAGATCATCAAGGATCTT
GAAACATAGTTAAGAAGAAAATATAATAGACCCAAGTCGG
ACAAAGAACATTGGCCAAAGTCTGCTGAATTCAAGAATCT
GGAGAAAGAGCACTGTGGCAGTGGGAGGGTACTTCTCAGT
TAGTGTTCTCAGCTGCCAACAGAACACAGTGGCTTCAATA
GAAAAGATACTTGTGGGAAGGAACATGGGAGGCTCTCAGA
GGTTATGGGAATAACAGAAGCAGCCAACCCAGAGAACAGG
AGGCAGGGAGCTGAGGACGCTGCCACCCCATCCCTGGATA
CAGTCAGGCCAGTGGCCCTGGTCACTCCTGTCATCTACTG
GACAAAGACTACTGGATGCTCATTGCTCTCTCCAGATTGA
AAGTCCACCAAACTGGCCAAGACTACACTTGCTGTCCATG
GATACCAGAAGAGAGGCAGGATACATCTGCCCCAACTTCA
GCTTCTGAGGGGGGAAGCAGGGACCTCTACAAAATGTGTG
AATTGCCCCTAAGCAGGAAACATACAGAAGTGTGAAGAAG
CCAATGCAGAGAAGGAAGGGTCATTTGGGGCATGATGTAA
GGTGGTCAGGAGCTAGACCAATCTTCTGCTTCCTCGGGCT
GGGCCCCCAGCATGCTGTTTCCTCATCAAAGAAATGGCAC
AAAAGTGTTTTCTCCCTCTCTCCTTTTCTACTTCCTTGCC
CTAATTGTGAAGCCTTCTTTCTCTCCTAAAGAAGGATAGA
TCTAAGATGGATGACTTAAACTAGAATTAGTTTCCGCAGA
TGGAACTTAATAAAGACTTCTCTGACCGACAGGAATCCCA
CACCGTGGCCTGTCAAGTACATAAAAAGGGAACTTAGTGG
TCTCAGCAGGAATGAGTGATGCTGACAATATAATGGGGAG
CAGACCAGGCCCACCCTCTGCCCACCCAGGCTTCCAGGAG
TGGTTGGTTGTAGCAGCCATTCTGTGCCTGCTATGAAAAC
AAGTGGGAATGCTGGGAGTGAGCAAAAAGACTCTGAACAC
CCACAAAATATGCAAGGAGACCAATACGATACACTGCACC
AATCTGCAGTGTAACCAACTCACCAGGCGTGTTGCTATTC
CCAGAGGAGGGCTGCCACACTCTCACCCCATGCCCATTGG
TACAGCAGCCGGAAGCCAGAAAGGAGCCCTTAGGTCTAAT
GCAGTCCCTGACTTCTCTGAAGCACCACCCCCAGCCGTGC
CCACCCTACTCCACCTCCACTCCCAGGCTGTAGAAATGCA
CCCATGTTTAATGGCCCAGCTCCCCCAGGAACTCTCTTCT
TTGACCACTTCAGCCTGATAGCCCACAGCACTATCCATCT
GTGCCACTCACTTCAGCAATTAACAACACGCCACCTTGAA
GGTTTGCTGCATCATCAGCTAACCCACCCAGCCACTCAAG
ACCAAGCTCTATCAGCCTCGATGCCCAGGTGTACCCATCC
TCCATCAGGACAAATGCCAATCACATCTTCCCTCTCCACT
CAGCGATAATGTCGGCCAATGTCAGAAAGCCTTGAGAATC
CCAGTGTCTCCCATCCAATTCATGCCACAACAAACCCTCC
AGCCCGGCAAGTCTGAGCTCTACAAAGGCCCAGAGCCGTA
CTTCTAATGTTCTCTATGCAACTTCGAGCAAAAGCCCAAT
TGCCTACTGTATCACAAGAGATGAGATATCACCTCCCAAG
GGTTTGCAGCAACTCAGAAACGACTTCATGCCATAGCTCT
TCCTCTCGGCCAGGTGAGCCTTCATCTCTGCCAGACACCT
GTGCTCACAGCTGCTATGTGCTTCTTCCTTGTGTGACTTC
CCTCACCTTCTAAAATCTGGAAATCTTTACCATTATATTA
AGAAGGCCTTCCCTAAAGACAGGACTAGTGAGCCAAACAG
CAGGTGAATAAGCACGATGGAAAAAGAGACGAGTGGATGG
CAGCCATCAGGATGGAGGCTGCGTGCTCTGACCTATCACC
CCTCCTTGCTTATCTGGCGCTTCCTCTCCAACCTGGTCCT
CCCATCATCCTGGGGGACTTCACAGATCCAAGGCCAACTC
TTCAGTGCTACAGCCTCCTATCCCTTGACTGTCTTCATTC
CATCGACTCTGACCCCTTCCAATTCTCATCTCATCTTTTC
AACATCTTCAGTCTGAAAAGTCAGGCCCCTGCTCTAATCA
CAGTCTCTCATTCTTTTCCTCAATTTCCCTTTTAAAAAAA
ATAACTGGCACTTTCTGTCTCTGACGAGTTATTTTCTCTC
CATCTATCAGCTCCCTTCCAGCTTCACATCCTTCCCTTTC
TGAGATCTCACAGTCCATCCCTTCGATCACTTCCTCACCA
CTCTCTGTGACGCCTGCATCCGTGACTTAAAGTCTGAACT
GGGATCCATCAAACTGCCTTGCTTCTGCAGCCAGTTTGCT
GAGGTTGGAGAAAGTCACACCGTCTTTTGAGCTGGACTCA
TCATGAATCTGCGGCCTCCAAATTCAATCCTACCACCAAG
ACCTCCCTCTCCATCTTCAACAACCTTTCTTGATATTTTC
TCTCTACTCAAAACCCCTACTCTACCACTTTCCCCTCACT
GGATCTTAGCCGCATCTCCTTCACAGAGACTTTGGCGGCC
CCGGAACAAGGACTTCCTAAGCTTCCTCCCCATCGTGGAC
CCTCCTCCACCTCAGCCTGGCCTTTCTCCTTGCTTCTGCT
TCCCTCCTCCCATCCAAGGCAGACCCTTCCCCTGGGCTCT
GGATTTCACCCGGCTCATCTCCTCAGGGGCCACATTCGTC
TCATTTCCCCATCTCTTCTCTTTTGTTCCTTTCTGCTGCC
TCTTTTTTATTGGTATGCATCCTAAACGTGCTCAAGTGTC
TCCATTGTTTGGTTTTGTTTGAGTCAGAGTCTCACTCTGT
TTCCCAGCTAGAGTGCAGAGTGGCATGATCATAGCTCACT
GTAGCCTCAAACTCCTGGGCTCAAGCGATCCTCCCAAGTA
GCTGAGACTACAGACACATTTGGCTGGTACTTTTCATCTC
TTTAGAGATGGGGTTCCCACCAGGTTTGTTGCACAGGCTG
GTCTCCAACTCTTGGCCTCAAGTGATCATCCTGCCTCAGT
CTCCCAGCTGGGTAGGATTTACAGGCAGGAGCCAGTGCAC
CCAGCTCAGCAATTGTAACACTGTAGTATAACAAACAATT
CACCTCTCTATCTTTCCCTGTTGGCTTATAAGTTCCTTGA
AGGTAGGACGCTATAGAAATTCAATTTTATATATTTCAAC
AGTTCCTGGAGCATGACAGACCCAGCCCTATGACACAGGG
CATGCACTGAACACGTTGGAGCCATGAGCAGATTGAACTG
ACATAGAAAACGGCATCCGTTCACAAAGCGTTGTCATTCT
GCTTTGCAAGCGATCCCAACTCCCAACTTGCAATTCAACT
CTTTTCTTATTCAGGTCCACGTACACTCGGTGCTCCTTTC
CTTTCAGCCACAGATCAGCTAAGTTGAATACTAAACATAC
TTTCAGAGCTGCCTGAATCTGCCTCATGCTTTTCTTCGGC
CTCTGTGCCTCCCTCACCACTATGTCTCCACACCCCGGTC
TTCGCCCCTCTGACCAAACGTGATTTTCATCCAAAACCGA
AACAGAGGCTCTGAAAAGGCCTGGCCCTCCCCAGCCAGAA
CCCCTCCCCTTCCTCGCATTCCTTAGCACTTTGCCCCTGG
TCTGTCACAGCATCCCACAACATAGTAGGTTGGTGCAAAA
GTAATTGCAGTTTTTACAATTGACTGTTACAGCAAAAACC
GCAATTACTTTTGCACCAATCTAACACTTTGTATTTGGTT
GGTTGCATGAATTTCTAGAGGACAAGCGTGGGACTTGCCC
TGGAGAGGCAGTAATAATTGCGTGGCACCAGGTTGAACGG
AAAGCGGAGGTGAATCAACTCCAACACACTCTTTACATCG
TCACCCCCTCCGGTCTGCACCTCCTCGAGCAGCTCTAGGA
GGCCTCTAAAGAGGCCTTGAAGGACAACTCAACTCTTGAA
CAGAGGAAGACCTTCCAGTGAAAATACCAGTGCTATGAGG
GGATACGCCAAAGAGCAGGAGAAACGAGGTGTGGTATTTC
TCCACCACTCTGTAAGGCCCTGAGAGGGAAAGCCGTGGTT
TTTCCTCCTTCGCCTCTGCAGCATATGGCACAGTGCAGAT
TACGCCTTTACTAGATATCACACTGCGTGCTCCATAAATG
TGATCATTAAGCAATGATAGCAATATAATCCCTCCCTGAG
AAATTATGAAAACGTGTGTATGTGTGTGCCTATGTGCATA
TGGAGAAACAGAGATTTCAGTGAATTGGCTTATGCGACAA
CAGGAGCCGACAAGTTCAAAATCCACAAAGCAGGTAAGTC
TGAAATTTGCAGTTGAGGTCAGCAAGCTGGAAGCTCAGGC
AGTAGCTGGTGCTACAGTCTTGAGGTAGAATTCCTCCTCC
AGGATGCCTCAGTTTCGCCTTAGGGTCTTCCACTGATTAG
ATGAGGCCCGTGCAAATTTTCAAGAGTAATACCCTCTATT
TTAGATGTTAATCACATCTATGAAATACTTTCACAACAAT
ACCTAGATTCATATTTGATGGAATCACTAGATACTGCAGC
CTAACCAAGTTGATATGTAAAACTAACCCTCACGCCATGG
AAGAAGGTGAGATGATTAATGGAAGCATCCAGAAGGATAC
AGGGACATGCTACTAACCTTGCCCATCAGCAGTGAAGAGG
TGCAAGGCCCTGCATCATGGCAAGCTATACAAAGGCACCA
TTTTTTTCCTGGCATATGGACCATCTACAGAGTGTGACTT
TAACCTTGAGCTTTCCACTAGCCATTGTCACCCAGCCTGT
TTGTGGCTAGACTGGGGAAAGATCCCCAAGTTTAAGAGAG
AGACAGGCAGGTTGTCACATCATAAGGACAGAAGAATCAA
TGTCCTGGTGTCTCCCAGTGCTTCCAGCAGTAAGGTGAGT
CCTTGAGGACACTCAGACTCAGGTCACTGATGGAGCTTCC
ATATCTGTAGTTACAGAAATTCGTTCAATAATTTTTTTTT
TCGAGACAGAGTTTCGCTCTTGTTACCCAGGCTGGAGTGC
AATGGCGCGATCTCGGCTCCCCGCAACCTCCGCCTCCTGG
GTTCAGGCAATTCTCCTGCCTCAGCCTCCTGAGTAGCTGG
GATTACAGGCACATGCCACTATGCCCAGCTAATTTTTTTG
TATTTTTAGTAGAGACGGGGTTTCACCATGTTGACCAGGA
TGGTCTGATCTCTTGACCTCGTGATCTACCCACCTCAGCC
TCCCAAAGTGCTGGGATTACAGGCGTGGTCAATAAATTTT
TATTAAGCATCTATTATGTGCCAGGCTCTACTCTAAGGGT
CAGGTATACAACCATGAACAAAACTGACAAAGTCCTGACC
TCATAGAGGTTATATTGTAGCAGGTCAGGTTTCACTCACC
TGAATAACGCATGCATCATATGGAGAGTCCAGCCATAGCA
CATACTGTCTCTTTCATGCAGCCCATAGGACCTTACTCAT
CTTGAAGGGCGAAACTCACACAGACCAACACAAGGCAAGA
AGAGCCCCATTTCGAAAATGGGATGCTCACAAAGAAGACT
CCAAAACACTAGAACAAAAATGTATATGAGAAGAGCAATG
TTAAATGCACAATATGTTTGCCATAATCTAAAATAGTTAG
TCAGTGAATCAAAGGGTATTTATTAAGCATCTTGAATGTC
TCAGAAAAAATAAAGTTCCCATAGTCTGCTTTCATTTTGG
ATACCTGTCAAAGCCCTGGACAACAATAGGCAAGCTATCT
CAGGTAGTGCTAAGACCCTTCCAAATCGTGGTCATGGATG
TCAGGGATGATTTCTGTACTCTCTCAGTCCCTTACTCTCC
CTCCGTTAGTCCTTTGCTTTCACTTTTATGAGAAGCCAAT
GAGCAAAACCTAGGGCCCCTTCAATCCATTCCATAGGGGT
CCAGGGACTTCCCAAGCAACTTATTCCAAAACATCATGCC
GCCCTTTGTGCCCTCTCTCACTTGCGCTCTCTCTCTCTCT
CTCTCTCTGCGTGCACCCACATGTATGTGTTTGTATGTGT
GTTATGTATACATAGACTCTATATTCCAGAAGCCCCAAAT
CCAGTGTGAAACCCAGATGTCCTGGGATTCAACCCCTGGC
ACTTGGTAGAGCAAGACCACCTGTAGGATATCGGGCCTCC
GGGTAGGACCTTGGGGGCTGGGACCCCGGCTCCTTTCTCC
CTCACCTGGGCCAGCAGAGGCACCTCAGCGCCAGGACTCC
CTCATTCTCTGAGATGCTCCAGCCAGGCCTTGCAACTGAA
TGAACTAGGTCGAAGCCCCAGCCTTATGTGACTTTGGGAA
GTTAAGGTCAAGCCTCAGCACTCTCATTTGTGAAATGAAG
ATAGTCATGCCCTCTCAGGATCAGCCGAGGCCTCAGAGTG
ACAATATGGCACGACACTCAACCCAATGCGAAGCGCCGCA
GGAAGGACTCCACCAGCAGAGCTGCTCCATCATCACTCCT
AAGTCACCCCCATCACAACAGCTTAGTGCTGGGTTAAAGG
GCTGTCAGGTGTTTGGGGGATAGAGGGTGAAGGGGTTGCT
GTGCTGGCTGTTTGTTTTTATATAACACCTTCAACACTTG
CAATCCATTAGAAGAGTTGTGATTAACCAGATAAGTCAGG
GAAGTAATTAATTCAACAGTGCGCTCTCTCTAGTGGTGAT
CAAACAAGGAGCTCTTTACACATGAGCAATTCCACCTCTC
CAGGGGCCTCCCATCCCACCTTTCCTCCGACCTCCAGGCA
AAGGCCGGTGGCCATTTCATTAGTTCATGTGGCTAGTCAC
ATGCTCATCGATCCTCCCAGTTCTATAAAGTTTCTGACCA
CAATCTAAAAAAAAAAAAAGGAAAGGAAAATCTAAAAAAT
CTTTAAAAAAAAAAGGAAACAAATGCAACTAAAACATAAA
CTGAGCAAACAGCCGTTCATCTGCCACCTTCATGAAACTT
CAGCTCCAGCTGTCAGGCCCATGCCCATGAGCAGGCATCT
CGGGGTCACATCCCTCCTGCGGCCTGCTCACCAGACTCCT
AAAAATTCCACGTGGGTCACATACACGCCGACCCCACTGC
GGAGCCAGTGGAAATTCACCAGCGCCATTCCTGCTCACTC
TGGGTCACTGGCCCCTCCATCTGCGTCAGCTTTTCTGACC
GAGCAGCTCCTGTTTTCCAGGCAGTGTGCTGCGACCCCAG
AGGGCAGACACCTCGGGACTCACCCTGTGGTCTCACTTTC
CAGCACCAGGCCCCTTGGATGCTCTCCAGCCCCAGCAGGT
GAGGAGTGACCCTTGACTCCTCCCTTAGCCAGGCCGGAGG
AGGCTTCACTGGCATGCCTCCACACAGCCCATTTCTTCCA
CATCCTTACCCCATCAGAGCCCTCCTATGCTCCCACCTAC
TTACGGCATGCCACCAGCTCATGTGCCTGTCATTCTATCC
GGCCACATGTTCCTATTGAAGAGGAAAGATGGGCAGAAAG
AGCTTACACTTTCACTGAAAAAGACCCCGCAAGTCTCCCA
AACCTCACTCCTGGCCATTCTTGTCAAACATTCGTGCAAG
AGAACCAGATTGCTGCTGCTACTGCTGCTGCTGAAATTAA
TGGAACCTGGCAGGAAAAGCTTTTGTTTTTCCAATCCTGG
ATTTTGCCAAGCAAACACAGGGATCTTGTTGAAAATGGCT
GCTGTTGAGGCGTCGATTTCAGTGCGATATGGAGGCTTCC
CCCACACCGCCCTAACCCATGCACACCACATACGCAGGCA
CTGAATCCTGTCCTGGGAAACACTGGTGAATATTTTTTTA
ATGCAAATAAAATGTTAAACAGGAAACCTTTCAGGATCTC
TGCCATGGACAATAAGCAAGTGCCAATTCCCCTTCTCTCC
AATGGCAGCAGCTCCAACCCGACATTTTGTGACTTGGAGA
TGCTGATTACAGGTTCAGCGGATTCGAGCCAGGGAACCTG
GAGAAAATCCTGTTGCCTTGAAGGATTTCTATTCTCCATA
TCCCAGTGCCTATCAAGCTGGCCTGAGGTTCTAGTGCCCA
AATGGGCAGCCCTTCTGGCACTAAAAAGATAGATAGACAT
GGATTGCATGAAAAGTGCACACTGATTTCCCAGGCGAAGA
AAGAATCCTTTCTCCACATGCCTTGAATAGGTCAAAACTG
CCATGGTCTCCTCCCCCTCACTTTTCCACCTGGTTTCATC
CCACAGATAGAGCCGAAAGAGGGATTGGGTTACGCCACGG
AATTGAAAGGTGGCGTTTGTGCCTCCACCTCACTCCACCA
CAATCTGTCCCCACCCCATTGTTTTACGGGATCTGCAGAG
TCACCCCTATGGAGGCTTTTCTTGAAACAGAAACTCTGCA
TGGCTTAAAAGGAACTGAATTAAGTAGGAGTGTGAACTGA
ACACGGCATTTGTTTTCCATCGGTATCATTCTGGAAGAAA
GAAAGAATCCAGTGAAGGGGAAATGGGAGGGCCTGGGTGC
CATCTTTGGCACCCGGTCAGTTCACAGGTGGCTTTGGAAA
TGTGCTTTTACCTTTAAATCCCCTGAAATAATCCCAGTCC
TCACTGATCTCTAGGTACAGCCACAAAAGTGAATAGTCAA
TTAAACATTGCTGCACCCGTCACCTGGTGCGGCAGGTCAC
GACATCCCGATGAGACAGAAAGAGCCTCCTAGAAAGAGAC
GATGCCTTGTGTTCCTCTTGAATGTCCCATTGGGCCTCAT
GTAGCATGGATGCACTGAATGTTTGTGGAAGGAAGAAAGG
AAAAGAGGGAGGGGAGGAGGGATCTAAGAATGAAAAAGAT
AAAAAATATTTGTTGATTTGTCAAATGAAAATAGTGGTAA
TTATCTTTTGCTGAGCATGGCTAAGGGGAGTCCTGTAGCG
TCCACACTGTTGGGGCTCTCCCCTAGGTCTCCTCTACTTG
GCCAGTGAGTGCTCCCATTCCCCTGCTGCTGTGACTGTTG
GCCTACAGCTGTCTCCTTGTTCAAAGAACCTCCCTGAACA
AAACAGCAGTCACCTCACCCCCAGTGTACACCCCCTCCCT
GAAGGCAACCCGTGGCCAATACCTGACTGGAGTGAAGGTG
CAAAGGCAGCCCGCTTGCCTCACGGTGGGCCCCACTTACT
GGGGTGATCCTGCCACCCAGGCTAAAGCAGGACTCCAGCT
GAGATCATCCCAGCCCCTGTGGCCATCCACATCCTTGCTT
AGGGCCTACTCAGCTCTACCAGCCTCCCTCACCTGCTTTC
TCAGAGGACTCTATTTAGCCAGGTGTACCCCAATCCCTGT
CACAAGCTCTGCCTCACGGGAACCCTGACAAAGACAGAAA
GGTCCAGTTAGGAGAGCACAGAAGGGAGCTCTCTCCTCCA
GTTCAGTTCTCTCATGATAGAAAGGGCAGGTCTCACCCTT
ACGTGGATTATTTCTAAATTAATTCATTCTGGGTGTGATG
GTGTGTGTCCAGATGATAGAACAGCCTCTTTTCCCCCAGA
TTAGCATTTATGCATCTATAAAAATGAACTGGCACCTCTA
TCTTGATTGACATATTTGGTGGAACCAACTAGCTCACCTA
CTATTAAGAACATTCAGAAACAGGGAGGAGCGCATGGGCA
AGGGTGAGCTAGGAGAAACCCTCCATGAGTGAGTGTTCAT
GCTGTGGGGAGCCACACCTACCTCATCAAGGCTGCAAACC
AGAAACAGATGTTGCACTCAAGTCAACCCAATTTGATGAA
GGTCTAATATAGGAACTATTTTAAAAGTGTGGGCAAGGTA
TAGGGAAGTCACATGGCATTGGTGTCATAGCCAGGGCTTG
TAACAGAAGGGCTGTTACTATCCCCAGCCTGAAGGGATGA
AGCGAAGGGAGCAGCCACAAGATAAAAGGAGCATCCTAAA
CACAGCCTGAGGGCACCCCTAGGAGAGACAGCCAGGAAAA
ATGCCCAGATCTCACCCACGTTTTTCCCTCTGTCTCCCAG
CAGGACACCCCAGTGAGAGCCGGGAAGGCCCAGAAAGCCT
CCTGAGGCTGACAGGGGAGTTGAAAGGGTGGAGAGTGGGT
CTAGAGGAACAAGCAGAAGATAGCCACCTCCTTCATGTTA
GATATTTTGAAAATATTTTTAATTAAAAGTATTTTTTAAT
CACCCCATGATCTGTTCTCAAATCCAGAATGATCTCAAGT
GCATTCTGTTCTTTTCCAAGCTGTCCATATTCAACTCTTT
AGACACCTGTAGATCTCCTTATGAGTTTATTGGGAAGAAC
CCATTTAATCAATCCATTCTCAGGCACGCATCTGTTCATT
CGGCATCATACGTGTTTGCCATGCGCCAGAGCAAGAGCTG
GGGATATAAAAATGAACAAGACAGCTCCACCTCTTAACCC
CATGGAACTTAGGGCTTTCCTTCTCCTATTCTATCTGGAA
CCTCCCTACCTGTGAAAAATTAGATCTCAGTTCTCATCAT
TCCCAGAGTCAGTTTAGGACCTTCAATATCATCAGGATTC
TAAATGGGATGTTGGAATCTGTGTGCAATGGGTAAGTTAC
AGGTACTAGACAAAGCCTAATGTGGAAGCCTGTGCCATCT
GAAGAGGCTGTGAAGGGGGTGTGTGAGTGTCTCTTGGGAC
TTGGAGGCGCTACAGGGTTGCAGTGGGGCTGGGCCCCATG
GAGCGGCTTAAGGCAGTGTCAGCTCCTGCACCACCAGTTG
GTGGCATCTGGGAGGCCTGGTCACCAGGATCCTTGTCTCC
CTCCCTTACTAGACTGTCAATAACACATCGAGGCTGCCTG
GAACCACGTCTGCTAAAAGAATCAGTGAGTGGCTCAAGGC
CCCATCCTGTCATGAGATCTGACGAGCCATGTCTATGACA
CTGCTCCTGGATCCTTGGGAGGAATTTGATACTCACTTGA
TTATAGTAACCTGAATTTAAAAAAAAAAAATACACTCAGG
CCAGATATGGTGGCCTACACCTGAAATCCCACCACTTTGG
GAGGCTGAGGCCAGAATTCCAGACCAGTCTGAGCTAGTTT
AGTGAGACCTCATCTTTGCAAAATTTTTAAAAATTAGCCA
AACATAGTAGCACACACTTGTAATCCCAGCTACTTGGGAG
GCTGAGGTGAGAGGATCACTTGAGCCCAGAAGATAGAGGC
TACAATGAATTATGAGCACACCCACGCCTGTAATCCCAGC
ACTTTGGGAGGCCGAGGCAGGCAGATCACAAGGTCAAGAG
TTTGAGACCATCCTGGTCAACATGGTGAAACCCTGTCTCT
ACTAAAACTACAAAAAATTAGCTGGGCATGGTGGCGCATG
CCTGTAATCCCAGCTACTCGGGAGGAGGCTGAGGCAGGAG
AATTGCCTGAACCCAGGAGGCGGAGGTTGCGGTGAGCCGA
GATCGCGCCATTGCACTCCAGCCTGGGTAACAAGAGCGAA
ACTCCGTCTCAACAACAACAACAAAAAAAGAATTATGAGC
ACACCACTGCACTCCAGCCTGGGCAGCAGAGTGAGACCCT
GTCTCAAAAAATAAACAAATAAATAAAATAAGTAAAAATA
AAAATACACTCAGGAGACAAAATATACACAAAAAGAGCTC
TGATACAAAGGTGAGAGCCCAGGGATGCCATCGCAGCTGT
AAAGCAAAGTTGAAGGCGTAAGGAGGGAGGTAGCAGGGCA
GGCTGGGCCCACTCTGGAGACCGTTCTGGTGGGGAAAGGA
GACATTTCATTTGTTAGTAATTTAAGAGTGTGATGGGACA
CACAACATCTCCCACACTTCCATCTTCAGGATCCGTGAAA
ATTCAGATTGCAAGAGAACATAGATAGCACATTGCACCGG
TCAGGGGCCCACCATAGTGACCACACCTCCAAAAAACTCA
GCCTTAACAGTATTGTGAAAACATCTGGGTGTCAGTGGAA
AGCATCCTGGTCTTTGTGGCAGACAGACCTGGCTTTTCAT
TCTGGTTCTGCCACTTGGTTGGCATTGACCTTGAGCAAAC
CCCCTTAGCCCCTCTGTACCTCAGTCTTCAGATCTCAAAA
GACAGGTCTGATGCCTTCCTTGCAGGTTGTTGTGAGTAAT
TCGTAAAATAATACATATGAATGTACCCAGCACATGCCTT
TCATGTAGTAGGTACTCAATAAATACCTAGCCAAGCAGAG
GGAAACCAAAAAAGATAGCCAAGAAGGCAGTCTAAAAAAC
TCTCACGGCCAAGATTCCAAGCATGGCCCTGGACCCAACC
CTCAGCCCACTCCCCATCTCAGGCTGTCTGTTAAGTTCTT
ATTTTGATTTGTTCATTAAGGTAAGAACAAAAGGGGCCAG
GCACGATGGCTCACGCCTGTAATACCAGCACTTTGGGAGG
CCTAGGTGGGTAGACCACTTAAGGTCAGGAGTTAGAGACA
AGCCTGGCAAACATGGTGAAACCTCATCTCTACTAAAAAC
ACAAAAATTAGCCAGGCACGGTGGTGTGTGCCTGTAATCC
CAGCTACTCAGGAGGCTGAGGCAAGAGGATTGCTTGAACC
TGGGAGGCAGAGGTTGCAGTAAGCCAAGATCACACCACTG
CACTCCAGCCTGGGTGACAGAGACAGATTCTGTCTCAAAA
AATAAAAATAAAAAAAGGCAGGCAATGCAGATGTTTCCAA
CAACGTAAATATAGAACAACAACAGGGCACTTGGTGTCAG
GATACCTGGGTTCCAATCCCAAAACTACTACTAATTAGTA
TGACCTTGTGCAAGGTCACCTGATCTCTCTGGGCTTCAGT
TTCCTCATCTCTGGAAGAGGGAGGGACAGGGTGGCGGGCA
GGGAAGAGAACTAGGGAACTGGATTAAGCTGGATGATCCA
TATATCTTCCAGACCAAAAATTATACATTGCTGAAGCATC
AATGAATAAACGGATGGGAAAACATTTGTTCATTCAGTCA
TTCCTTTGAATGAATCAAAAATATATATAACTATAAATTG
ATTTCAAGCTTAAGAGAAAAGTTGCAACTTTCATTTCACT
ACCACCTGTTCTATTCTGGTGGAGCTCAATAAATGTGGTT
TTGTGGCTGGTGAGTTTCTCTTTGGTAGGTCTTCAATCTC
CAGGCAATTTCCCTCCTGCCCTTCCTTCCTTCCTTCCTGG
GATCAGCAGTCAGTTCTGAGGAGGAACAAGGAAACAAGAT
AAAAATAAAAATAAAATAAAATAAACTCCACAGGACCTGA
GGGTTCTGGTTATGCAGGCCCGCCCACCTCTTTTTTCTAT
GAATTTCTCAGCTGAGCGTGCTGATCTTTCAAGTGATTCG
GCGCCCAGCCCTCCTCGGCCATGCCTGTAATTGGAAGAAC
ACGATGCCTATGCCTGAAGTAGAATCTCTTCGCTAAAAAT
ACCCTGCATTCCTGAGTGACAACAAAAGCTCTCTTGTCAA
GCCAAGCTAAAAACAGTAACCGGTAGCTTCAAATGGCACA
GCCTACAAAGGTAGAGGGCCTGAAAACAGCATGCCACTCC
AAGCCATCTGCCATCTTGGCCCGCCCCAGCTCCCTTCTTC
CAACAGCGATGGACATCTTAGTGCCTGCCATTCATCGCCA
GGCTTCTACAGCAGTGGGCACCAGGCAGTTAGCTCAGCTC
CTTGGACTGAAAGAGCAGGATGATCTGGTGCAGGGGAGGG
GTGGGTGGGTGACTTCATGCACCCATTGGCCCATGTGCTG
TCAGTTTGAGGTCTGTATATCTTTTAAGAAGAAGTGACGG
GGCAGGGGAGGCTCTCAGGCAACTAGAGAAAGCCATGCTG
CCCTCAAGCAGAGAAGTCAGGGAGTTTAAGTTTTGGAGTC
AACATTCTCCTCCTTAAGTAAAGTAAGAATCAACCCGTGG
TAGGTGAGGAGAAACCGCTGGATTCAGTAGAGGGCGGGTA
TATCTTTTAAGAGGAAGCAAATGCTCGGGGAACAACAGCT
AAGGCTCACATCTTTCTGGAAGAGGTCAGGGATCTACTCA
ACTCTACATTTGTCTGCTAGCACAGTTTTACCAGTTTTCT
CCTCCAGAAAGCTGCTCCAGTCCACTCCCTCCCAGGACTG
AGTTGCATCCTGCCTGTGTGGACCAATGGCTTTATCACAC
ATATTATAATTGCCTTCTGGGTTGTTTTCCCTACTAAGTT
GAACTCCTGGAAGGCAGGGACTATATCTTTCTCAACATTG
CTGCATAGGGAATAACCAGTGCTTCATGCACAGTCAGTAC
TCAGTAACGTTTCTTGGATGAATGAAGAACTAAGTGAAGC
CTTTCCATTGATAATGCCTCTATAATTTTGTAGCTAAACA
GTTCTCTTAACTTGAATCTACCTGTTTTGTCTATGACTTG
GGACTAGAATCTCCTTGAGAACAGGCTCTTGTTCTTTATT
TAGTATACAGCCATATATAACCCTTAGGGCCCAAGGTTGT
TTGTTGAGATTGCATGCATTGGTTTGCAAACCATCCTAGA
GACTCCAAATGGACATTTATTCAGTGTCGAGGCAGAATAT
TATGGGGATCACTTTTATTTAACTCTAAGTCTGATGTCTC
AAAGAATTGAGGAGGATTATACACTCAGAGAGATTAGGAA
AAATCAGTGAGGAAATTAGAGTGAAAAAAACATAAGAGAA
AAAATAGGATAAAGCCAAGGGTGAATAATAAACAAAATGG
TGCCCTAATAGGCATACATCTAGAAATTGACTACAATTTG
GTTCTGAGCTTCCAAGGAAAAAAGAAAACGTAAACAATTA
CACAAATTGCAATGCCAAAAGTAAAATAAATAAACAAAGG
AGGTCCTTTGAGTCCAGCATGACAAATATGCATCTGGGAT
CACAACCCAGGTGAAGAGGAAGTGTGACAGACTGGGCAAA
ACCCACTACCAGAATGAAAACACAGGCCAAACTGTCTGTC
CTCACCACCGTTACATAGGTCATGCCATGTTTCTGTTTGA
AGCATGGCAGGTTACTATAAAAAATGTTCGTCACCCACCG
ACCTGAAAAGAAATTCCGAAATGAAAGTCAAAGCTGATGA
CGCCAGGCACCGTGGCTCACGCTTGTAATGCCAGCACTTT
GGGAGGCTCAGGCAGGCAGATTGCCAGCCTGGGCAACATG
GCGCCTGCAGTCCCAGCTACTCAGGAGGCTGAGGCAGGAG
AATTATTTGAACCCAGGAGGCAGGGGTTGCAGTGAGCCAA
GATGTTGCCACTGCACTCCAGCTTGGGCAACAGAGCAAGA
TTCCATCTCAAAAAAAAAAAAAAGGACAGTTAAAGCTGAT
AAACATTTCTCTGCACCCCTGTCAATTTTGTCATTGTATT
CCATTCATGTGTCCCCTCTGGCCTAGAGCTGCCCAGGTCC
TTCTGTCTCCATGGCCTGAGCAAAGTGACTCCAGCAGGAA
ACAGGAAGCTTTGTTGGGTTGGGAATGGCCTGGTATGAAA
GACTCCCCAGAGTGTATATTCCAAACGGTGTCCTCTCCTG
CCCCTGGCCCGACCCCATTGGCTGTAATTACCTATGAGTT
GCTCCCCTACCTAGCTCTTTGAAGCTTGAGTCCATTTGCA
TTTTAAATATCTTTTGGGTTTCTTCTCTACCATTTTGCCT
TGACCTCCAGCATTTCAGATCATCTACTAGCCTTCTGGAT
TCTGATTGCCCTAACTCAAAGAGTCAAAGAGAGGTGTGTG
TGTGTGTGTGTGTGTGTGTGTGTGTGTGTGTTCCTGACTC
CTGAGCTAGCCTCAGCACCCCTCACACCCCAGATTCCCCA
TCCTTTCAGGACTACCCTTGGTGCTGACAGATCCTCCTTC
TTGGTGGAATGCAAGCTACTGGCAAATTGGAACCAATGCT
TTGTTCTACAAGCTGAAAACAGTGCAAAAAAATTTTAACT
AGGAATGAAGAACCACTGGGGACTGAGTGGTGCCTAGAAG
AGTCCTTTGAAGGTTTGTGGGGAGAAGAATTTTTTTTTTA
CAAAAAAAAAAAGGAAAATGGGACAAAGCATAAGAAAAGT
AGGAGAAAGGAGAAGAAAGAAGAGGGACACAGTCTTCGGC
CCAATGCTAACTCATGTCAGAGTTGGTTCACCTGAGCAAT
GGGCTTCCTGGTGCTTACATGGAGCAGAATGAGCCACGAT
GTGGGACAGGGGAACCTGCTGCACCGAGAGAATTCTCAAC
CATTTAATAGCATCAATCTCTGATCTGACATGTTGGACAC
TTTTAGTAGACCTTTCTCAAAAGATGTAGATAGATTTTAC
ACATGGATTTTCTTGAAAGGACTTACGTTTTGAGAATTTA
GAAAGGGCTTTATGGAAGCCTCTACAAAGAGAGAAAGGAG
ACCCTGGCATGACCCATGAACTGGCGCAATGCCCAGGCCC
ACATGGAGCCTGCGCCCAGGCTGGCCATGGCACGGATGCA
CGCCTCTATCACGGCACATAAACACTGCTTTATAACTGAG
GCCTCACCCCACTTTTAGCTGACACCCTGAGGGATGTCTG
TGTCGCACTCCTCTTGCTTCCCAGTGATGAGCACAGTTCC
AGGTGCAAGGGCTCCACAAACACATATGGAACAAGCAAAA
GGACCTCCGCATGGCAGCTCCTTCCCTAACGCTGCTGCAT
AGAGGAGAACATGCGCAGACAAGGAAGGGGCTGGGGAGCA
GCCACCTCCCAGGAACACACAAAGTAACAGGGTCCACCAT
ACCTTCACCTTCTTTTGAAGGTAGTGAGCCCAAAGCTTTC
AGAGCTGCCCCCTGACACCAGTGCGGGGAAAAGCAGGGAG
GGGAGGCTGTCCACACATGCCCAGTGGCCCAGCCTCGGGA
CAGAGATGGGTCCTGAGTCAGAGGAGGTAGACACCCAGAA
TGTGCCACACCCTGTGCCAGGTATGAAGAAGAAAGAAATG
AAAGAGGCAGCCTCTGGTCTTGAGGACACTGAAGCCTAGA
GAGGGGGACACTGGGCAGACGGCATTAGTAACGGCCCCGC
TTCATGGAGCTTCACTGACTCCAGACACCACCATGCCCAC
GTTCTGCCATCGTTACCTCATTTAATCCTCACAACAGCAC
TAAAGGGGAAATTGCATCTCCCCTCCATGGCACTAGGGAA
CAGAGGCCCAGAGCGGTGAAAACTTCCTAGCTAGAAATGA
TGCAATCAAGATTCAAAACTGCCTTTCTCAGGCTGAAGAG
TCCAAGATTTAAGCCCCCAACTCTTAGACCATCTAAGACC
ATCTAAGCATGTATGGTCTATCTCCATGCTATTCCCATCC
CACCCCAACTTCTCCTTCAAGCCTTTGCCAATGCCATTTG
CCTCCTCTTAAAAATCCGGAATCCTTTCGCATCTGAAATG
CCAGCCCAGCCTCTGTGCTGAGCCTTCCTTTTATGGAATA
CCATCCAATGCAAATGGTTTCTTTGCACTGCCTTGGGCCA
CCTTGCAACTATTCTGAAATGTCTGAGTGCTGGTTGTCAT
TGCTCTTTGCCATGTGTGTTCCTGGAGCCCGCCCACAAAC
CTGGTCTGCAGGCTCCCTGTGAACAAGTGTCTTTTCTAGG
GCTTTTCTGGATCCAGATCAGGCTCGCGCCAATTATTAAA
TCTTTAGGAAGTTTGCAAGCCAGGTATGAAACCATTAGCA
GCTGAAATCAGACATGGTAAGAGAGTATTTACACTACAGA
AATTGGCAATGGCTACAAACTGGGGCCATTTTCCCCCTGG
GATGCTGGTTGTTAGACATTTAGCAGAAAACCGCTGCTTC
TAACTCTTGCTCCCAGCTCACTCCATGCCCAGTTTCTTCT
TTTTTTTTTTTTTTGCAACAAAAGCACACTCTGTCACCCA
GGCTACAGTGCAGTGGAGCGGTCTTGGCTCACTGCAACAA
CCTCCACCTCCTGAGTTCAAGCGATTTTCATGCCTCAGCC
TCCTAAGTAGCTAGGACTACAGGCGCCCACCACCATGTCC
AGCTAATTTTTGTATTTTTAGTAGAGACGGGGTTTCACCA
TGTTGGCCAGGCTGGTCTCAAACACCTGACTTCAGGTGAT
CCACCCACCTCGGCCTCCCAAAGTGCTGGGATTACAGGTG
TGAGCCACTGTGCCCGGCCTGCTCAGTTTCTTATACCGCA
AAATGCATTAAGCCTTGAGTGAAATCATACAATGAAGCAG
ATGGACAAGGGCATTGTCAGAGGTATCAAGTGACCAGTAA
GCAGGAAGAGGTAGCAAAAGTCTGGGAAGGTTTCCTGAAG
AAATGCAATATTTAATTCATAATTAATTTTCCCCATTGAC
CCTTCACCTAACACTCTGAGATCCTGCCATGTGCCAGACT
CTTCACAAACATGATCACATCTAATCTTTCACTACACAGA
GCAGAACCCTGCAACTGGATATCTAACACCTTGCACAAGC
ATACTGGAAAATCGTCCATCAGAGCCCAAACTCAATCCCA
GACCTGTGGGGTTCCAAAACTGGGTTCCTCCACCATCCCC
AGGACTACAGACCCATGACATTTCATGTTCCAGGTTCCCA
ACACTTGCTATTGGCCAATGGCAGCCAGGGCAAGAGCAGC
TGTGGGAAGCTGTGGGAGGGGAGGGAGGGTGGGAAAGTGG
GCACAGCTGCTCTGCTAGAGAACTGGGAAGAAGAGAGATG
TTTCTAGAAGCCCATGCCAGCACTCTGTCATTAAATTCCA
TGCTGCCACTGCACTGAAGGTGCTCTGAGCCTCAGCACGA
GGGGCAGCTGCACTGCTTGCTTCTGCGTGTACAGTTCAGG
GAGCTGGGAAGGGTGGGGAAAATCCCTCTTCCTCCAACAT
GCAAGTCCAGAAAGAAAACAAGCCAAAGTTTCCTAGACTT
GCCAGTGGGTGGAGAGAGTAGGTGCATATCCATAGAGGAG
AATTTCTTCGAGAAAAGCACCCATGAACACAGCCATTCCC
CCTGTGATGTTCATCCAACCCCTCACAGAGACCAGACTCA
GCTGCACGCATGGCCCACTTCCACCTGACTTCCCAGGCTG
CAAAGACCTAGGGCAAAAGAGGAAGCAGAGGCACAGGAGA
GCAAAGCCATCGCACGCACTGTATGAGGTGCAGAGCAGCA
AACCGAGGGAGGTAGGGGAACGAGTGGAAAGCAGTGCTGA
GCGCTGAATGTCTAGCAACCAGCATTCCAGGGCTAGCAGT
GGAGGTGGGGTGGGGATGGCAGGGGGCAGGGGGTGCATTC
ACAGTGGGAAGGCCCTAGTTTGCAGCCATTGCCAATTTCT
GTAGTATAAATACTCCCTCCCCAGGACTGGTTTCAAACTA
CTAATGGTTTAATTCCTGGCTTGCAAACTTCCTAAAGATT
TCATCATTGGCATGAGCATGAGCTAGATCCAAAAAACCCC
TGGAAAAGATGGTAGTTCACAGGGAGCACACAGACCAGGT
TTTCCGGCAGGCTCCAGGAATCCACACGGTGAATAGCAGT
GACAACAGCCAACAGCATAGCCCCGTCCTGGACAGAACCT
CGGCCTGCACTCAGCTAAGTGGCCATGAGGTCACCCAGCC
TCCTCTGTACCCCCTTCATCCTCCTCAGCCTCGCCGCCAA
CCTGTCCACAGTCCCATGTCCCTTGGCCTCCCTCCCATTA
CATCTGTCTTCAGCTGTGGCTAATCCCTACTCTAAACCAC
ATGCCCTCGTCCTTCTCAGAGGTTAATCCTCAGCCCCTCC
CCCTCCTTCCCATGAGCATTTGAACATGTCTTGGGATCTT
CCTTTTTTATTAAACAAGCTTCTCTTGACCTGCCAAGTCC
CCCTCCTTCTCCTCCCTTTCACAAGCAAACTTCCTGAAAC
CACTGTCTGTCCTTACTCAATCCCGTTCATTCCCCATCTC
CAACCTTCTGGCTCCTGCCTCACCATTCCCCTGAATGCTC
AGGGAAAAGGGTAGCAAGGACTTTCTGCAGATATGATCAT
CGCTTAGTCATTTCAAGGACCAAATAGCAAAAAGCATAAA
CAAACGCTTGGATCATCAGCATGGAAATGGCGATTATCCA
AGTCCTTCCAGAAGGAACACTAGTCAAGTCAAAAAAGATA
GTTGGTCTTTTTGGCTGAGAAGGTCTTTAAATTCCCCATG
AGCAGCAGCATGCACGATGGTGATAATTGAGAGTGAGATT
AAAAACTCCATAACTGCAAGGGGAGGAATTTGAATTTGGG
AGTGAAGGGAGAAAAGACACAGTGTTAAAATTTATTTATC
CAGGTGGACCAAGAGAGAAAGAAAAAGGGATCCTTGGTGT
AATGGCAGCACAGATACCTCCAAGAAACTGTTTGTGGACC
CCAAGAGATATTTAAGAGGGTGACTATGAAGAGGCAATGT
CAGCCCTCTCTATGTCTCTCCCATGAGACCCTCAGTAAAT
GCCATGAGGCTCACTAATGCATTAGTATGAGGGGGTTGAG
GGAGGGGACACTCAAAGAGAAAAATAAGGGACAGCTGACA
TCTGGGTTACACCAGCTACAGCAGGGAGGAATGACAAGTG
AGTTCAGCAAAAATGTTTTATTTCCACATCTATTGTCAAG
TCTAATTATTGGTTGAAATTAGAGGTTCTGCCCTGATCAT
GGCCATGAATAAATAAAAATATGTTTGAATTTCAGCAGAT
GTCGTTGAATTTCACACATATTTCTCTTTCCAGAAATGAA
AAAGAAAGAGCCAGCTAGCCCCCTCATACACCAACATCCA
CACTTTAGGTGCAGAAACGCTCTAGAAATGATTTAACTGA
CCAAATAAATATCAGTGAAATCAGAATTCCTGAACTTTCC
TCCAGGCTGTGGAAGATGCACACACTGGTATTGCATCCAA
ACTCAGCAAGAGAATGTCAGTTTGTGGAAGCAGTTTTCCT
TGGCATACTACACATGTGCAATACTCACATAGTCAAGCAT
TTAATCACATATAGCAGGAGCAGACTCTGGGCCAGGGAAG
GCAAGTGGCATTGAAATAAATACAAAGATGAATAAGATGC
AGCTTTTGTTCTTGAGAAGTTCATGAGTTGATGCCCATCC
ACATTTTGGAAGCTATAATGCCACGTGTGACAAGATAACT
TTGACATCTAAGTTGGGAATAAGGAGTGGTCCGTTCCTTT
TCCCCCTATACTCTGCCGTAAAGTTTTACTTGACAAAAGC
AGTACAGCAGTATCCCCAGCCTTGACCTCATCCTCCCGCC
TGCCAATCATCTCTGCTCATACCGTGCTAGCCTGGTGCTT
TTGCTGCCATTGTTTGCCAGCCTCTACCACTTGAGACCAG
GCTGTAGGTGCTGTGTTAACTATTTCTCCTGCCTTCCCTA
GTCACACTCTTCAGCAGCTGTGCATGCGCAGTGCTGCCTG
CATAGGGTGGTAAGTTTCAACAGCACCAGGAGCAGACCAT
CAGTTCTGCTAATAAAATTGCTTAAAAAACTGCATGTAAT
GACTCAACAGAACCAGACTCCCAACTACATCATGGGTAGG
ACGTTTTCTGCCCTGGGGGCACTTTCTGCCTACCAATTCA
CCAAAAGGCATAATTGCCCCATGGCCAAGCCCTGCTAAGG
CTTTTGAAGTAGAAGAATTCCAACGATTCAAAAACCAGAT
TGCTAAGAGTGATGATGAGAGGTCATGCAGCCCAGCTTCC
TGTCCTCAGCTGCATCATTGGAAGCGGACCTCCCTTTTAG
TGGAAAGACAAGAATCTTCCTTGTCAAGGATGATCTTAAG
TAGGACAATTAACACATATTTGGCCCTGCATCTTAGATAG
GAATAGAAGCAGAAATGAAGAAAAAAGCTATCAAGAATAA
AAATAATTCTTTGCATGAACACTTTCGGGCACATACTTAG
TTTGGTGCTAGGTACTGTGATATATTCTATCATTGAATCT
CTAAGGTAAAATTAAAAATAGGTGCTATGATTCTACCTAT
TTCACAGATTTGAAAACTGAGGCACTAACAGATTAAAGCC
AAAGATGTCTGAATGGTGAGTGGCAGAGCCAAGACTTGAT
CCATGTCCAGAGCCTCTTTACCATCTGTAATTCCTCTACT
AGGCTTACCAGACAGCTCTGAACTGCACAGCCCCCTGACC
AAAAAATTATTCCAATGTGTCAGTCAAACCAGAAGCTAGT
CACCCAAGGTCTGACACGTTTAACAAATGTTCCACATGCA
TGGACGTCCATCTCCTCTACTTGTTTAGTTTACTCGCCGG
GTTTGATCAATCCATCAGCAAGTTGTACTGGTCTCTTGCC
CCAGCACTGCATGGAGAGATGCAGCCACAATCAACCTCCC
CCTAGAGCCATGCTCTCACCTCACGTCTCACTCAACTCCC
GTGTGCATGGTGCTAGCTGATTGTTTGTCTTTCTGTGTAT
TTAATTATTCCAATCCAGTCTCCACCAGGAAGTTTTTAAG
CTACACAAGCCAAAGACCATGTTTCTGCCTTTCTCTGTTT
CCTTTTGTTACTCCCAGACTGCAAACAGATGATGGTCAAT
AAATACGCACAAAACTATGGAATCTACATGACCCCAAATC
GCAGTGAATTCAGGAGTTGCATATAGGCATGAGGTAACAT
CAGACAGTTAGATGGGAAATAGATCTATATATAGATCAGT
ATCACGTATACCCAATAAAGCACACTTGGACTTTCTTTTT
CCTCCATATCCAGTTGTCTGAGCAGTATGGAATTATGGTC
CTCACCCTCATACATGCTATAAACCCCTTTGCCTCCCCAG
AACATAATGTATTTGGCTGCAAAATAAAGATCAAGGTCAA
TCCAGCTTTGCTCTGGGTCTGTAATTCCCAGGAGGGCAGG
AAGCAATATTTCCAGGCAAAATATCGAGCCCTCAAAACAC
GAGGTCCATAGATCCTTTGCAAAGTGCTTGTTTGTGTCGA
GAAAATTCCAGCCCAATGAGAAACCAGATGGGTAGATGCA
CCGAATACTGAATGCAGGCCTCAAGGCAAAGCAGATACAT
GCTCTCTCTGGTGTGCACTAAACTCAGGAGTGATCCTCCA
GCCGTTACAAGCAGAGAAATGTCCCACCAGAGTTTCCCAA
ATAGCAAACTCTTAGTCCAATGATTGTTTCTATCATTTGC
CATATTTTTTGTCCAAAAGCCTCTCTAGTTCCTACATGGT
TAGCAGCTTTTATAGCCCAAGATAAGTGTCCATCCCTTTT
AATTTTCATTGTTGCATCTGTTTTGCCATTTCTCTGCAGC
AGGTTGTATTACAACAGAAGGATTAATGAGGAAATGGATG
CAAACATTTTTATTTCAAATAGCAGCTCTCAGACAAGATC
TGGAAAACGGAATCAAAGCCATATGATTGTAAAAGAAAAA
ACCCTCGCCATCCAACTATTGGGCATTTTGCCATTATTTG
TGAATAGCATGTAAATACAAACAACTTAACTGGGGTGGGG
GATAGATGTACATTTTTCATTTGTGTCTGGCTAATCATTT
TTTTTATTATTAATTTGGTCCCTTTTATTTCACATAAATG
TCATCTCAAGCAGCAAACATCAACAAATAAGATCGTTTAT
CTTGCTGGGGAAAGCAAAACATTGCATTGCCATTCAGAGA
AGGCAGCTGACGTCCCTACCGCACCACTAATAAAGAAGGC
CTTCAGTACGAAAAATAATCATTTTCTATTACTTTCCACC
ATGCCTCCTCCATAAACACAGGGCCACTGGTAATTACATT
TAGCGAAGAGGCATGCTCTGTGTATTACAATTTCCTGAGA
TGAAAAAAAAAATGAAAGAACACCCCAGACTGAGGGCTGA
GATGATGAACAGGAGAGAAACCCAGATTGCCCTTTGCTCA
TGTGCTATTGATGGGCAGAGGACCAGGAAAGAGGGAAGCG
AGGGCAGCATTTCTGTAAGATTTTCTCTTTCTTCTTCTTG
GCCTGGGTAAAAAGAAAGGGAAAGGAGCCATGGATGTTCA
GGAGAGAGCAGAAACTCAGAGCACACGGGGGCCTGGAGCC
CAGGCCTCAGGGATGACACTGGTCTAGCTGCTGCTGCCAG
CATGCCCAATCCGCCATCAGTGTGCACACGGATGCAGACA
TACGAGACGACCACGTCCACATGCGTGTGCATGCAAGCCT
CTTGTCGGCGAGCAGAGAGGTGGCATGGCTGCGCTGATAA
ATCCGCTGCAAGCCCGCAGACTCCATGCTTCCCTGTAGCC
CAAGCATTTGGCTGGCCTGCCCGCGCTGCCTCCTCTGCCA
AGCAAGGCACTGACTCCACAGGAGAACCGTCCTGTCGATC
TCTGCAGGAATATAAGACCTTTTTTTTCCAAGTAAAATGT
TCCCCAACTCTGCAAGGGAGGTTGGCAGTACATCTCCAAC
TCTGGCCTGTCTTTCTAATACCCTACAATAGCTCGGTTGG
ACTGAGACCAGCTGTTGGTACATTACCATTTGTAAATGCT
TAAAACAGCTACTCCTTGTTTTCTTGGCAACACTGACAGT
GGGAAAAAAAAAAAGCTAGCTCCAGCCACTTCCATTCAAA
CATTAAGAACCACTGACTGCCAGCTTTGGCATGCACCAGC
CATTGTTTGCACAGCTCTCTTCAACAAGTTTCTTGTCACC
CCACTATTCCTCCCCACACCCTCCCTATGAAAAGAAAGAG
AAAGAAAATCAGCAGACAGCAGTTCAGTCCCTTTCACCTT
CATCCTAACTCTAGCTCCCACCACCCATGTAGTCAGCCCT
CATCTGAAAGAAGACAGAGGAGCCAAAGCGAACTCCCTTT
GTTCAGGTCTTGTGTTTTATCCTACAGGCCCCCACTGAAG
ATCAGCATCTCCTGATGCCCATGGGAAGTGACTCCCAGGG
TGATCTCCTCCTCATCATCCTCCTGCTGTGTGACTGCGCC
TTGCCTGAACTAGTGTAGGATCCCAATGAGGGAGACAATT
CAGGGGTGATGAAAAAATGGCCAAGGTCCAAGTTTCCTCT
CTGGATGGGGCCACCCTGAAAAGAGACTCTTGTTCCTGAT
GCATCCGTCACCTCACCAAAGCCCTCAGGTTTTCATTTGC
CACCGAGCCAGGTTCCCGAAGTCGATACTTGGCTATGCAA
AACAGATGAAGGATTGCTTGCAGAATGTGTGAGGCTCTTT
CCTGCCCCCCACCAGGCCCCCACCTGAGTGGGTGTTGGCA
GGGGCAGTGTTCAGGGCCATGTGCCATCCAGCTCCCGTGC
TCCAAATGCCTTTGAGCGGTAGCAGCCCAGGAGAACAGGC
ACTGAGGTGCCCAGCGTGGCCACAGCAGGGACAATAGGCT
TTGTGTGCCATGTCTCCTCTCTCGTGCCCTTCTGTTCAGT
GACTTCCCCCACCAAGGGCAGTGGTGGCTGCATCTGTCCT
TGCTCCTTTAGTGGGATTTCCGGGCACAAGAGGGAGAGGT
CTGTCAGCGTCATGCATGCTCTTGGAGATCAGTGAATCTG
AGTAGCCAAATGTCGCAGCAGGATTGGAATTCCACACACA
AGCTCCAAGAGGAAGGAGAGTGCCCAAAGTGGGGCCCAGG
AGGACCAGCAGTTAGGGGACAACTCAGCCTGAGATTAAAA
ACTCCCCATGCCGGTTTTATGCAAATATGATAGAGTCAGT
TTCTCACACTGAGGTTAGGAAGTTGGAAGAGATAAGGCAA
ACCAACAGATAGCCCAGACCGACCAGAGCTGGTTTAGGAG
CAGGGCACACAGGAAGGAGTGACAGACAAAGAGCCTGGCC
CTGCCTCTTGCCAGCTTAGCCACCAGAAACACCCATGTCT
TGAGTCAAGATCTACATCGCCTCATCTGTAAAAATCCAGA
AGTTGAGTCCAATCATTGCCTGGGTCCCTCCGCTTCTAGA
ATGCCATGTCATCGTCTTCCCAATTTTCTTCAGCTTCTGC
CAATAGGAATGCATGCATGCCCCACTCTAAAAACACCAAA
GGTACAGAAAGTCAAACACCGAATTCGAACGTTCCTTTAA
AAACTAAACTCTCTAGTACATTAGATCTCAGAGTTACAAA
AACCAATGTATGTTCAACTTTTCAGGAAAAGATAGTAAGG
TTCTTGGAACTGAAGCTTTCAATTTCCAGGCCTGCTACAC
GATAGGCTCAGTATGAATAATGTGTGTTGAATGGGACAAA
TTTGATGTGCAAAGTGGAATCCCAGGAAGCCTGCACAGGT
GACTGAAGAAAACGGAAGTGGGAGGCCGAGGCGGGTGGAT
CATGAGGTCAAGAGATCGAGACCCTCTGGCCAATGTGGTG
AAACCCCATCTCTACTAAAAATACCAAAATTAGCCAGGAA
TGGTGGCACGTGCCTGTAATCCCAGCTACTCAGGAGGTTG
AGGCAGGAGAATCACTTGAACTGGAGAAGCAGAGATTACA
GTGAGTTGAGATCGCACCACTGCACTTCAGCCTGGTGACA
GAGCAAGATTCCGTCTCAAAAAAAAAAAAGAAAACGGAAG
TGATGGTGATAGATCAGTCTTGGACTAAAAATTGGCCACA
GGCCACTGAAAGCAATTACATTACAAATAAAAACCTTAAA
CCTATGGGTTTTATAAAACCTTGCAATGTGTTCATTATTA
CTCAGACAGAAAATGTCTAAGATTCCCTCGAACATGAGTC
GGTCTGGCACATTGAATACAGCTCCCTAAGGCAACCCTGC
TACAGATAAAGTCTCAGTAGAGCTTTGTCTGGGATACCTG
ATTAACTCTCTAGATCCTCTTCATAGTTGCTGAACTGTCT
TCCCTACTGGGTGGAAAGCTCTTTGTGGGCTGGGGCTACG
TCCAGCCTGTCCATATTGTGTTCTCAGCGCCTCGCACAAA
AGGAGCTGTAGCAATGGTTGCTACTAAGGTAGTTTGAGAG
AAAAAGATGCAAGAGCTGACTCTCTGCCCTCAGATCCCTT
CCTCTCATTGTGTCTAAAGGCCTTGATGACTTTACTTGTA
ACATCTATGGAGATGGTTTAAAAAATGACAGAGACACCTT
CTGACACCAGAGAAAACAAGCGACTCCACAGTCATTAAGA
GCCAGAGGTGAACTGAAGGACCAGGCTAGGCAGGGTCTCT
GACCTCAGCTCTGACGTACGGCAGCCGGCCACTGATCCCT
CAGCTGGTTCCATCTCAGCTCCACAGAACCATACAGGAGA
CCTAAGGGAGATGACTTTGCTGGATTTGAAATCCCCACTG
AGACCCCCAACAGCTGCCAGCAGTGATGAAGAGGCTGCAT
GAAAGAGGACAGGTGAGTCAGAGGCATCCCTCCCGGCTGT
GGAAGGAAGACCTGCAAAGCCTTCAAGCCCCAGTGGTGAC
TCAGCCATAAACACAAGTCAGGCAGCCCCACTGGATACAA
ACAGCAACGAGAATGATCACACGGACACTGTGTGCAAAGC
GAGGCTCCAAGCACTTCATCCATCTCGTCCTCATCACAGC
CCTGAGAAGGAGCTATGCTAACAATATGCACTGCACAGAT
GAGGAAACTGAGTGTCTTTGTCCATTTGTTTGCCATAAAG
GAACACCTGAGGCTGGGCAATTTATAAAGAAAAATGGTTT
CTTTGGCTGGCGATTCTGCTGGCTGGAAAACTGGGCATCT
GGTGAAAGCCTCAGGCCGCTTCCACTCATGGGGAGAATGA
AGGAGAGCCAGCACGTGCAGAGATCCCACAGCGAGAGAGG
AAGCAAGAGAGAGTAGGACGTTGCCAGTTGCTTTTTAACA
ACCATCTCTTCAGGGAACGATTGGAGTGAGAACTCCTCCC
TCCCTCAAGGTCAGCACCAAGCCATTCATGAGGACTCCGC
CCCCAAGACCCAAGCACCTCCCACAGGCCCCGCCTCCAAT
ATTGAGGATCAAACTTGAACATGAGGTTTAGGGGCACAAA
AATTCAAACTACCACACTAAGACACACAGAGATTGGTAAC
CTGCCCACAATTCGACAGGCAGCAAATAAATACCTGAGCA
GATTCAAATCCTAGCAGCCTCCACTCTTAACCACACTGTC
TTCCTGGAAGGCCACCAGCCGAGCTCAGCCCCTCTGTGCG
CCTGTACTGGTGAGGTCTACAGTCATCAATAGCAATCTAT
TTGGTCAGCATGAAGCTAAGAAGAATACTCTCTCCCAGAC
AGTACACACGTCCATAATGCCACCAGCTTCTTGGACACAC
AGGACATACGCCTTCTACAAATCTCCACTCTGTCAAGTCC
TCAGCTAGTGAGGAGAAATGCAATACCATCCTCCTTATTT
TGCCTATAGAATCCTCCACCAGGTTATCAAATCTCCACTG
AAGGCAGTGTGGTATAATGGCTAGGAGGATAGAGCCAGGA
GCCAGAACACCTTGGTTCAAATCCTGGCTTTACCGCTTAC
TAGCTATGTGGCCCTGTGCAAGCTTCTTCACATGGGAAGA
ATAATAGCACCAGCCTCCAGAAGATGTTGTGAGTATTAAC
CCACAAGCTTCTCCTGCAAACGCTGCAGTGTTCTTCTGCG
CCCCACTTGCTGCTGCCCAGTCACAGCCCTGCCACCAAAA
GGCCGGACACCACCTCTTTCCTATGTCAAGTCACTTGTCC
TCATCTTTCACCTTCTGCTTTTAACATTCCTGCTGCTGTC
ACTGCAGCAAACCCCCACTGTTAATAATTACATTCCTGGT
TGGGCAGAGCGGCTCACACCTGTAATCCCAGCACTTTGGG
AAGCTGAGGCAGGCAGATCACAAGGTCAGGAGTTCAAGAC
CAGCCTGCCCAACATGGTGAAACCCCTTCTCCACTAAAAA
TACAAAAATTAGCTGGGCATGGTGACATGAGCCTGCAGTC
CCAGCTACTCAGGAGGCTGAGGCAGGAGAATCGCTTGAGC
CCAGGAGGCGGAGGTTGCAGTAAGCTGAGATCATGCCACT
GCACTCCAACTTGGGTGACAGACACTCTGTCTCAAAAAAA
AAAAAAAAAAAAGAATTACATTCCTGTCTCCAGAGCAGTA
TAACATTATGGGAAGTTTTGGAATCCAAGTAGAACCCAGT
TCAAACCCCAGTCCAGCAATGTGGGATCTGGACCCATTAT
TTAGAACTGCAGGCAGTAAAACACATGACCCTGAGCACAG
GCTCCAAAGTCATCTGCCTGGGTTTAAAATCCCTGCACCA
GCACCACTAACTGTGTGACTCTGAGCAAGTCACTTAAAAG
CACTCTGCTTCAATGTCCTCACCTATGAAATCAGGATGAT
ATACAAAATGTACCTCGGCTGGGCGCGGTGGCTCACGCCT
GTAATCCCAGCACTTTGGGAGGCTGAGGCAGGTGGATCAT
GACGTCAAGAGATCGAGACCATCCTGGTCAACATGGTGAA
ACCCCGTCTCTACTAAAAATACAAAAATTAGCTGGGCACA
GTGGTGCGTGCCTGTAATCCCAGCTACGGAGGAGGCTGAG
GCAGGAGAACTGCCTGAACCTAGGAGGCGGAGGTTGCGGT
GAGCTGAGATTGTGCCATTGCACTCCAGCCTGGGTAAACA
AGAGCGAAACTCCGGCTCAAAAAAAAAAAAAAAAAAAAAG
TATCCTGTGGGGCTGCTGTGAGAACTGTGTGAGAATATAC
CTGTAACTGGACACCTGCGAGTGGGAAGTGAATATCAGCT
CTCCTCATTTAAAACCCAAGGCATTGCCTTGTCTGTAGAA
TGGAGATGGGGTGGCCTCCTGGGGGAGGGAGAGTGGAGAG
CCAGGCAGAAGCATCTGTGTGAGGCTCTGGGCAAAGGCCT
GGCGACAGTTGGCCCTTGATAAACCACAGTCCCCTCCTGC
CCTCCACGCCCTCCTGTGGTGGAGCCCAGATCATAAAGGC
TTCAGTTCACCTCTGCCCTCCACAGACCTCCTCACCATCA
TGCAAGCCTCCAACCACCCACCTCCTCCACAGCCTGCCAA
GATTCATCTAAGACATTCTAGCCCTTGCCCACCACAGACC
TGGCAGCTCCTCAGTCACTCACCCCACTTCCTCCCAGCTA
CATGCCTTTGACCTCCCAGACCACAAATACTCAAGAAAAA
CATCAAACCCTCATGATATTTTTATTATATGCCGAACACC
ATGCAGAGATTTATATTTTTATATGGATTAATTCCCCTGT
CTTAGCTCAGTCTTCATAACGAAATACCATACTGGACAGC
TTCAACAAAGGACATTATTTCTCATAGTTCTAGAGGCTGG
GAAGTCCAATATCAAGGTACCAATTGACTCAGTTTCCCAC
GAGGGCTATCTTTCTAGCTTGCAGATAGTCGCCTTCTCAC
TATGTCCTCAGAAGGCCTTTCCCTGTGTGTGCATGCAGGG
AAGGGTGGGGTTGGGGTGAAGAGGAGTGTTCTGCTGTCTC
TTCTTATAACTGCACTAATGTCATGAGATCAGGGACCCGT
CCATAAGGCTGCATTTCACCTTAATTCCTTCCTGAGAGAC
TCCATCTCCAAATATAGTCATACTGAAGGTTTGGACTTCA
ACATATGACTTTGGAGTAGGGGACACAAATATTTAGTCCA
TAAAAACCTCCCAGTAATTCTCTGAAGTGGGTGTAGAGTT
TACTGATGAGAATATGAAATTCTTGCCCCAGAGCTCACAA
CCAGCAAATGGGCAGCCATCCCAAAGGTCTACTTCCAAGG
GAAGGGCCTCACACAGGCCATGTTCCCTGGGCATAGAACT
CCCGAAGAGCTCCTCAAGGGCTACAGAGATCCAAGATAAA
GGGAGCTTCTGGGGGGATGGGAGGGCGCCAAGGAAACACC
CCTCTCACCTCAGACTTTCAAGAAGGTTGCACGTGACACT
GTGAAAGCCTATTTTAATTTTGAAAATATCCTTTCACATT
GCATCGACAGTGAACCAGGTCAACCTAGTCCCCGTTCTCA
GGGGACTTTTAGTATAGTTGAGGGTCACTGATGAAAAGGC
AAATGCAGTACAGGGCAGACGGCGTTGTGGGGGATGGCGG
CAACCCAGCTTGGAGGCTCTGTGGGGCTAGAAGGAGGAGA
CTTCACTCTTCCACAAGAGGTTTGCCTTTTGCATTGGCAA
AGCCTGAATGCCAATCTAACCCGTGAAGACAAAACGGGCC
AATCCATTATTCAATTGATTTGACCATGATAACAGAGGTT
AAGAGTACCGAGTTGTGCCTTCCACCAAATGGTCTCAACT
CGGTCCATTTTGCCAGACAGTCATTATCTACCAGGGACAA
AGTCCTAAGCCAGGTACCAGGCAAGTGCTCAGGGATACTG
AAAAGAGAGTCCCTCCCCACAGGAAAATGGCTGGAACTGG
TGTCCAACACAGCCATGTAAACGGCCCATGCCCTTTGGTG
CCCTTTGATGGCCAAACTCTGAGATGAAAACCGAACTCAA
ACCTCAGGCTTGACCTTGGTTTGGACTGCTGAAGGTCAGC
AACCTCTGCTGCCCTCCCAGTCTGAGCTGGAGAGGTGAGA
GGAAGACAGAAGGTTTTATTATACCACCCAAGCCACGCCT
GCCAAGTTCTCCCCACAACAGCTTCAAAAAAAAAAAAAAA
GAAGGAGTGAAAGGGAATTGGAAAAATGGAACCCCCTACA
TCCCAGAAATATTACTTTCATGAGCCATATGAATTATTTA
ACAGACAGCTGAAAAGACCAAACTCAACAGAAGAATACAA
AAAACCAGCTCGCCGTACAGACACCTTCCCCGAAGCCCAT
GACAATGAAATGTATTTTATGCCACAGATCAACTTGCCAG
AGAAGGAGGCTTCGGAGACAGATGCCCACAGGGATCATTA
GCCCCTTATCTCTCAACCCTTTGCCACCAGCATCCAGATC
TCTGAGACTGGGCAACCCAGAGGAGGGGAGAAAAGCTGAA
AAGTGTGTATATTGTAAGTGTTGGTTAAACAACCCCACCG
TATTCTTATTTGCTGGAGGTTTTAGGGAGCAGATGCAGGA
CTGGCAGGGCTTGGAGCTGGCGATATTGTTCTAGCTCAAT
CAGAGCCAACACGGAAGGGAAAAAAGCCACACACATACAC
ACACACACACACAAAGCTGCATTTGGTGTGTGCGCCTTGG
TGTGTACACTCGCCTCTGTGCCATCCCCTTGTCCAAGGTT
CCTTGGAGTCGAGCTGACCCATGCAAAACCAGGCTGGGGC
CCGGCCAAGAAAAACACAACTTCTCACAGAAGCTGCGCGA
GGGGGTCTCTCACTCCATGCAGGCTTGCTGCAAGTCTCAC
CTCCTGCAGACGCGAGGGGGCTGGGGCGTCGACTCGCCCA
CTGCAGGCTTGGTGCTAGAGAAAGGGCAAACAAATGGAGA
ACCAACCATAAAGGCGGCCAGCAGCAGCGAGGCCGTGCTG
CAGCTGCCAGGCAATAACTTAGATAGTTACAGCTGCCATC
ACCTAGTTCATGCAAGCTTTTTAATATCTTTTGGCAGCTC
TCGGTGTCACAGCACAAAGGGAGAGTTGGCACTTCGCAGC
ACACTTTGTTTGACATAACTGTAGGCAGGACCCAGCTGAT
ACCTTCAGTAATGTGGATGGGTTTGCTCTTAAGGTGAGTT
TCAGCATATCAAACAGGGGTTTCTCCCCACTGCTGCCTCT
CTCCCCGCTCCTGCCACCCCCCTGCTCTCATTCAGGGCAC
ACAACACCCCTAAATCACACGTTGGGAACTAGATTATGTT
AATGAGAGGACTCGGCAGATGCAACATAAGGTTGGCCCAT
AAGCACCCAGCTAAGGAGGAGAGGAGAGCTATGCACAGAG
GACAGGAAGCAAAGGAAGGAAGGAGCGAGGAGGAGAGAGA
AATGCTGTGCTCCAGGACTCAACCCAAGCCTCACCAGGAG
ATGCACTGTCTGCTCTCCCACTGCTCCACACAGAGATTTG
AATAAATCAGAATCCCACCATCTTGCTTCCTGCTCGTCAC
TCTTTAAAGTTATTCATCGGTTGACCACACACCCTCTTCC
CAGTCCCACAAGAACCCAGCCCGTTCCAGGTATCTCTGCC
CTGTCGTGACTGTTCTGAGGGCCAGTCGCTAAGAAAGCAG
TTTGCAGAAGCGCTTCCCAGGCCCTAGGAGTTGTCATGAC
AATTTCCTGTGATCCCTCTGCCAAGCGAGGCATCCCTGTT
TGGTGCATCCAGGTGCCTTGCTGGGGCTAGAAATGGTCTT
TCTAAGACCCCACGGCACAGGTGGGCATGAAGAGAACATG
TGGACAGAGGAGGAGAATAGGAGCCCCAAGACATGAGAGG
GAGAGAGGTGGGCAGATGCCGTGCCCAGGCTGAACTGCAG
GTGGCAGAAACACTGCCATGAGGAGGGAGACTCATCGCTG
GTCTGGTCTCGGTACCCAGTCCTTTCACCCCGCGGCGCAT
TTTCTTTTGTTTTTCTTTTCCAGCTTTATCAAGGAATAAT
TAACAAATACCAATTATATATTTTCAAGGTGTACAATGTA
ATAATTTGATAAATATATACATTGTATAATTATCACAATT
AAATTAATACACCCATCATCGTACTCAGTTACCCTTTGTA
TGTATTTGGGTGTGTGTGTGTGTGTGTTTCTGGTGAAGGC
ACTTAAGATTTACTATTTTAGCAAATTTCTTTTTTTCTAA
CTTTTATTTTAAGCTCGGGGTACATGTACAGGATGTGCAG
GTTTGTTACACACATAAGCATGTGTCTCATGGGGGTTTGT
TGTATACATGATTTCGTCGCTGAGCATTAAACCTCGTATC
TATTAGTTATTTTTCCTGATCCTCTCCCTCCTCCCACCCT
CCATTCTCCAGTAGGCCCCATGTGTGTTGTTCCCCTCCCT
GTGTCCACGTGTTCTCATCATTTAGCTCCCACTTATAAGT
GAGAACATACAGTGTTTTTTGTCGTTGTTGTTTCTGCAAT
AGTTTGCTAAGGATAATGGCCTCCAGCCCCATCCATGTTT
CCACAAAGGACATGATCTTATTCCTTTTTGTGGCCGCACA
GTATTCCATGGTGTATATGTGCCACATTTTCTTTATCCAG
TCTCCCACTGATGGGCATTTAGGTCGATTCCATGTCTTGG
CTATTGTGAATAGTGTTGCAATAAACATACATAGGCATGT
ATCTTTATAACAGAATGATTTATATTCCTTGGGTATATGC
CCAGTCACGGGATCACTGGGTCAAATGGTATTTCTGTCTT
TAGGTCCTTGAGGAATTGCCACACTATCTAGTAGATTAAC
CACACTATCTATTAGTCCAACCACAATGGTTGAGCTACAC
TCCCACCAAGAGTGTGAAAGCGTTCCTTTTTCTCCACAAC
CTCGCCAGCACCTGTTATTTTTGACCTTATAATAACAGAC
ATTGTAACTGGTGTGAGATGGGACCTCACTGTGGTTTTGG
CATTTCCTTCGTGCATCCCTCCAAGCAGCTGCTCCGGTTG
CCTGTGGGATACTCTTGAAGGAAGGCACCAGGAAGACACG
GAGAGGAGGAGCCACAGGGCTATCAAAGATGACAATGGTT
ATGTGTGTTTGCTAGAGCTGCCATAACAGAGTACCATAGA
CTGGGAGGTTCAAACAACAGAAACTTACCGTCTCACAGTT
CTGGAGGGTGGAAGTCCACAGTCATGGTGTCCGCAGCATG
GGTTCCTTCTGGGACTGAGGCAGCATCTGTTCCAGGCCTC
TCCCCGAGCTTCTGGTTGGCTGGCAATCTTCGACTGCATT
CCTTGACTCGTAGTTGCATCACTTCAATCTCTGCTTTCAT
CTTCAAGTGGTGCCCTCCCCGTGTGTCTGTCTCCAGTCTT
CCCCTTTTTATAGGAACATGGATCACACTGGATTAGGGGC
CTACCATCCAATATGACTTCATCTTAACTAATTGTATCTG
TAATGACTCTATTTCCAAATAAGGTCACATTAAGAGGTAC
CAGGGATTAGGACTTTATCATACGAACTTGGGAGAGACAA
AATTCAATCTAGAACAATTGAATATCTACAGGTACCTAAC
CTTTAATAGTCCTGTAAGGTAGGTGTTCTCATTCCCATTT
CACAGAGAATGAGATCAGGGCTCGGAAAGATCAAGGGTCT
TGCCTGCAGTTAGACAACAATAGGACAATCTGAACACAAC
CACCCAACCCTTGCTGAAAACCTGGGTGTTGGCCACTGCC
ACACTTCTCCCCTAGGACCCTCACAGGGAACTCTCTCCCC
CTCAGCTTCTCTTGATGAGCCACCCTGTCTAGCATAGCCC
AGCCTAGGAGCTCTACTGGATCCCAGCATAAATCACTCAT
CGAGCTGTGTTTTCTCCAGAATGAGCATGGCAGGTGGCCT
GCGAGTATGCAGCCTTGGATGGACATGGGAGGAAGGATGT
GTTGGGCTAGGGCCTGGTTCTCTAATGCACATGCTGCCCT
TGCTGGCAAGATTCTTCACTTCTCCTCAGCTCTAAAGGAA
ACAAAATATTCTGTCCTTTATTCTCACATATTCATTTCAT
ATTCAGTATGCAAGATTATTGATTAAATAATAAAATAATG
GTGGAACAGTACCTGCTACAAAGTTTGGGCTTAGTAATCA
GTTTCCTCTTTCCTTTTCAACATACCTCCACACATTCTCT
CTTCACTGTCCCTGCCCTCTGCTCAGGGAGCACAAGCTTG
ATGTTCTATCAAGATGAGAAAAACATGAATGCAATTTAGC
AGGCAAAGGCTATGTGCCTGCCCATCTCAAAACAAATAAC
AAAATGCATTTATTGATCACTTCATGCCAGGTTCTAACCA
ATGAGTTTAATCCATCCTCATCGTCCCTGCTTTACAGATG
GGGAAACAGAACAAAAAGCGAAGTCATGTGCCATAACTCC
TTGAACAAAGCCAGTTACTCTAGAACTCTATTTTTATTGC
ACTAACTACAGTTTTACTTATTCAGAGGGAGAGCTAAATT
AGGAGAAAGTCATCGTTGTGGCTGTCCGGTAGGAACCGCA
GTTATCAGCTTACAACCACATTCCTCAGCTCCTCAGATGG
CAATGCCTCCATTAACCAAGGCTGTGGGTGGAGGGCCCTC
AGAGCTGCCCTAACAGGAGCTGAGGAAATAGATCTCTGAA
GGGGCTTAAACCCTGTTCCTGCTCTGCTATTTGCATCATT
CTTCACTTGCCAAACCCTTCTTCCCTAGATGTTGTCAATG
TATAAATCAGTAGACCCAAATGCCAAGTTTTAGGACTAAC
ATCCAAATGTGTAGGATTTTCCTATTTGTTCAAGATTTGT
CGAGATGCTCTCAAGCTCAGAGGTAGGGCCTCCCCACGAA
GGTAAGCAGCATATTCAGCTGCCAGTTCTCTTCCTCCCAA
ACTGAGCAGGAATATTTTTATTTCCTATTTTCCCACCCCC
AATCAAAAATGTAGCACCTCTTAGCCTTGTTGTATTGAAT
GATTTTAGCAGTTTCCAAAACAAAATTAAATACAGCTCCA
GCTTGAGAAATGTTCCACCTCCTGGAGTCATGGCATTTAG
TGTTATTATTCACTTATTATTATTCAAAACAAATAAGAAT
GATAAAACATCAGTTGGAGCCACTCCAGGACAGAAGGAAC
GGGAATATCTAATAAAAACCATAGGATTCCACAAATAGAA
AGTGTTAGAAAATGCAGAAAAACAATGACAGAGGACATTC
TGCCCCTTCTTCTCAAAACACAGCTCACCTGAAACAATAG
AGCAGCTCTAAATGACCAGTCAATCCCACACGGAGAGAAC
TGTTTATGGTACCCCCAGTTAACAGGAATTCTTCGCTCTC
CACTAGAAAACATCCAATGACCCCACATTCAGGAAGTCTC
GAGACCTTTAAAGCACATTTCAGCCTGAGCAGATGTTTAA
CTCCAACTTGGGAAAAATCACAGGATGTTGAAAACCACCA
GCATCCCAAGGCTGACCTTCCCAGACTGACCTTCCCAGAG
GAGAATGTGGCAGGTTAGTGGTTGGGCGACTCTTGTTTGG
TCCCCAGAGTAAGGTGGTTAGGAATATCACACAGACTGAG
AAGCCAACCTTTGCCGAGGCGCCCCGCCCCCCACCCCTGA
CCCCGAGCACAAGCCCTCCACCTCGTTCCTCTTCTCCCTG
AGTGTTGCCAGTCCCAGATCCTCTGGTATTACTTCCTCAG
CCTCATCTGAAGAGAGCCTCATTCCTGAGACGCCTAACTC
TGAGGGTGTTGATTGTTCGTTCCAAGGTAGCAGAGTTTAT
GTGTATGGTTCACTTTACCTAGATCTATTTCCAGAAAGAA
AACAGGCAGAAACAAGGAAAACCAGAGACCCCAGGGGACT
CCCCGCAATTATCTGCCTGCCCATTCTCTGCACTGCTCAA
CCATCAACTCCCACTGCCATTTGTGAAGTATGGAAGGAGA
GAAAGGGAAAGAGAAGCAGAGCAGGAGGTGAAATCCGGGG
AACAGTTCACATCATTGAAACAGGATGGGGAACTGTGGGG
TCAAATCCTTTTTTTTTTTTTTTAACTTTGCAATAATGTA
CCGAATTCTTGCATGGAATCAGGAAAATTGTCTTCCACCA
TCGCATTACTAGCGATAGCTGAAATTTTTTCAACACCTCA
AGATCATTAAGTGTGCAATATTTTAAAAAATGGAAACCAC
CAAAATATGTAACAGTTGGGAATTTGCTAAGTAAATCCAA
ATTATTGAATATAATGCAATAATTCAAAATGCAATTTGCA
AACATTTTAGGGACTGGGGAAATGCTAATGACATAACATA
AAAACAAGATACATTTACATACAGTTTAATGGCAGTTATG
CAAATATGGAAGACATATACAGTACTAGATATTGTTTTGT
CTGCCAGTATCTACTTTCCCTGTCCTTGTTTCCAGCTTTT
CTGGAAACTTCACACACAAATACACACACACACACACACA
CACACACACACAAACATAGTTGTCACAAGAGGAGCCATTA
TATACAATATGGCTGGCCTCTGGCCACAGCTGATTGGTCC
AGGGTGGACATCTGACCCAAGCCAGGACAATTCTCTCCTT
TCGCAGTAAATCTGGAATTGGAACTGAGGGGATCTTTCTC
TTTCCAGCAGCAGAAATGATAGGACAGCATGCCTAGTAGT
TGCAGCTGTGGGCCCATGTGTCTGGCCTTGTGGGCCAGAG
ACCCCCCGCCAGCCAATCCATAAAAGTAGAGCGGGAGGAA
GCAAATGCAGAGAGAAAGAAAGAGTTAGGGAAGGAGTGTC
CTGACAACACATGGGTCCCCCGTCTTGCTGTTTCTGAGCC
CTGGCCACATTTCCACCCTTGGGGTCCATGAGATAGACAA
CCCCGGATCCTCACAATCAAGCCACCTTTTTACCTCAGCC
CTTTGAATTGGATTTCTGTTGCTTGTAACCAAAAGAGTCC
TAACCAGTATGTGCTCCCTCAAATGCCCAGTTACTTATAC
AACCTCCTACATTCCTCAACCTCTTCTTGGGGGTGGGGAG
CCAATGGCAAGTAATTTCTTTTTGCTTTTCTGTGTTTTCC
CCAAATTTTCTATTATGAACACTTTTATTATCTGGCATTT
TGCCTTCACCTCCAAATCTACCACCTTAAATCACTTACAA
CAGATATACACAGTTTGCACAAGGTTAAGAGAAAACCTTA
TCAGAAAATATGTATTTATTCAATATTTGTGTATATATGT
GTGTGGATTGTGTATATATGTTTGTATATGTCTATGTGTA
TATATGTGTGCATATGTGTGTATGTGTGTGTATATGTGTG
TATGTGTGTATATGTGTATATATATGTGTGTATGTGTATG
TATATATGTGTGTGTATAGTGGTATGTATATGTATGTACA
TATTTGTGTGTGTATATGTGTGTGTCTATGTCTATGTGTG
TATGTGCGTGTATATGTGTGTATGTGTGTATATATGTGTA
TATATGTGTATGCATATGTATATATGTGTGTGTATGTGTG
TATATATTTGTGTGTATGTGTGTATATGTGTGTATATATC
CGTATGTATTTGTGTGTATATATTTGTGTGTATGTATATA
TGTGTGTGTATGTGTGTATATATGTGTATATATATGTGTG
TATGCATATGTATATATGTGTGTGTATATCCGTATGTATT
TGTGTGTATGTGTGTATATGTGTGTGTATGTGTGTATATA
TGTGTGTATGTGTATGTGTGTAGTAGTTGTTGTCATTGTA
GTAGTAAATATATGAGACATAGAAACCAAAAATCCTGGAC
ACGGTTTATCTTTGAAATGTTCCCTCCCCATCACACGGGT
TCCTGGAGGTCCAGAGCCAAGACCTCCCTCCCAGAGGCCT
CCGGAGCTCTGTTGCAGCGCCTTCCCTTGCTATCCCCAAC
CTAGTCCTGGCCTGGACTTCAGGCCACATTTCTCATTTCA
GCCACTCTGGGATCTGAAGGTTAGCCATTAGTACATCTAA
ACAGAAAGGGCAAGAAAAGTTCTCCTGGCTTTCCACATGG
TGTGACCGCATCTCTTTTCTTCCCTTGCTTCTCAAAGCCA
TTGCCATTTTGGAATTTTGGACTCTCCTGGCCTGCCCTCC
CTCTCCACTGAAGCTTTCAAAAGCTCTATTCTTTGGAAGC
CTAGAGCAAACCCTCTTTTCTCACCAAGAATCGGAAAACT
TGGCTGGCACACCCCCTAGTGGTGGCCTAATGAATCCCCC
TCAATTACTATAGGGTACAACCCTGGGGTTTCTCAAAGTG
TGTGCCATTGAACCTTAGTTCTGCAGAAAACTACCCTAAG
AGAAAAGTATCGTATGTTAAGTCAGATTTGAAAACACTGG
GATAAATAAAAGTAATCAGTTTGCTTTAGTGGAGGACGCC
TTCAAGTGTCCAATATACTAATGAACACTGTGACTCTCAC
TGATCCAGATTTATTTAATTGAACTTTTGTGAAATAATAG
GATAACTATCATTTATTGAGCATTGACTATGAACCATAGT
ATTCTCATTTATAAATGGGGAAATTGATATATACAGTGGT
CAAGTAACTTGCTTCAGTTAGGTTTACATGATACCAAGAT
CCATGCTCTTAACCATTACAAGATCCTGGCTTTATGTCTG
CTTCAGGATGGGACTCTGCAAATTCTACTTATACATGCCA
TTCTTATTCACTGCATTACCAGTCATGCAATACTCCAAAT
TCCTGTCTATGAAACAGGAAAAGCAGGAGCCTTCAGAGGA
TCCAGGGGTCTCCTTCACTGCCCTTGGGAGGATTCTGGTT
TCAGTGGCAATAAAGGGAAATTCAGTGTCTAAATGCCACA
GACAGATCCTTCCTGAAATTCTCAGCAAAATGAAGGAACC
ATGTTATGGATCCAGATACATATTTTCCAATGAAATCGTG
GAAGGTGCAATAGGCTACTTTTTATTCTAAAAGAAGCTTG
CTTTCTTTTGAGCCCTAAATACTTGTTGGCTTGCTTTTAT
AAGCAATAGGACATTCTACATGGATATCTGGTTTCATATC
TGTTAAGATATGGAGACGATAATATGCCCCCTCACATTGT
TTTAAATTGTCAAGTTTAAGTAGGTAATATGTTGTAATGC
TTAACTCTTGATAGTATAGGTTAATTATGGATGGGTCTTT
GGTTTGCTTTTTGATTTTTTATTTCATGTAACAGAAATCC
GAAAGTAGTTTATTTACATACATAACTGAAAAATGTAGGC
TTCAGGAACAGCTGGATCCAGGGCTCAAATAAGACCACCA
TTAAACCTGAATGCATCATGCTGTACTTACATTTTTAGAG
AAAGGACATAGCACATAGTGCTCTAATTATGTCCTGGTAC
CTTGTCCTAATTAACTTAAGGAGATCTTCAGATAATTGCA
TGGATGTCAGGCTTTGGGGATGGACCCCCACCTCCAACAC
TGGCCCTCCAGCTAACCTTGTTAAATATCTGTGTAAAGAC
TTGATTTTTCCGTCTGTAAAAATGGGCACACTACCCTTCC
AGTTCCACCTGAGTGGAAGCTGAAAGACGTTGTAAAGTTT
TCAAACACTTTTTCTTTAGAGGATTAGATGTTGTGATAAT
TTTTTTGCTATTAATGTTCACAGAGATAACACTTCACACT
GGCAAATGATTTCCTAAGTATTTATTTTACAAATTTATTA
TTTAAAGCTCCATAATTAGCCTGTCAAACATCCACCCTGA
ACATTACAACCACAGTGTAAAGCCAGTCAAGCCACAAGGG
GAGAGAGGGGAATATACATATTTATTTTTATATATTAAAT
ATGTATATATTTGTATGTATATCCTTCCATATTTAAATTC
ACATTGTGTGTGTGTGTGTGTGTGTGTGTGTGTGTATGTG
TGTGTTTGCAAGACTCATATAAATGGCAAATAAAAAAAAC
TTTAAAAAAAAGAAAAGGCCAATAGATGGATAGTCCCAGA
TTTTAATACCACCCCCAAGGTAGAACAGGTGGTGAAAATA
TAATAAAACATGTTGCAAGGAACTTGTCATGAATTTTAAA
AACAAAAACGCCTACAGACCAAATAAACTGCTCTGACACT
GGGCTAAATCTGAAGTTCCCAAACTATTTTAAATGACAAG
GCAGAAGTTCCCAGGAGAAGGAGTTCAACAGAAATGGTTC
GAGGGCAATTGCTGCCGAACTCACACACAGAAAAAAGCTA
GGATCAACAGGCAGACACTCAGCCTGCTCCCCCTCAACAG
GACAGCCACACACAGATATGTGCCCAATCCCGGGGGGCCA
GGCCTATCTGGGTTCAGGACCGAAGGGCCTGTTGACAAAG
GCCTCAGGGAGCCTCCTGCACCTACGTCCCACCTGATCCG
TGGTTTCTCAGTGGATCTGAAGGCAAACATTTGGGGCATT
TGCCCAGAAGCTGGGCTTATGCTTGTCAACAGCCACTTCC
AGGTGCCCTATTAGAAGGTGGGCTGGAGGCCCCAGCCCAG
GTGGTGCAGAGAGACACCCCTCTCTCAGCAGCACCCAGCT
GCATAGGCCCCACCCATTTCTCCATCACCACAATCAGCCG
ATCCTTTATTTTCAGTCCAAGGGTTTATGAAGAGCTTGCG
CTTCCGCTGCCTGTGTCCATTACCACAGAATTTCTAGGAG
CTGCACAGCAAGCATGGCAGGACTCCATTTTCAATAAGGA
AGAGGTGAAGCGACCTGCCCCAAATCACGGAGGTGGAATG
ACAGACAGCTCAAGATTTCTGACTCCTGTCCAGTCCTGTG
ACTACTGGAGTATGTTCATGAAGACCCTCCAGGATGATGG
TGAGCAGGAAGAGAGTGTTCTGGTACCCCTCCCCCCAGGC
TCACAAGTTCAAATGCCTGGAGAGGTCAGGTTGGGAGTAG
AGGAGGTGAGTGTGCTCTGCAGCTAACTGGAAAGTCTGTG
CCCCATTTCGGTGCAGGCCACCACCTCGGCCCAGCAAACT
ATATTATGCAGAAGTGGCAAGAATTCTTATTTTGTCAAGT
GAAGCCAGAGATCTGAATCATTATGTAAAATATCTTCATT
TCTAAATATTTGCCAACCACTAGGACAGCTACTATTAAAA
ACAAACAAACTACAGCAACAAACAGAAAGTAACAAGAAGA
TGTGGAGAAATTGGAAACTTTGTGCGCTGTTGGTAGGAAT
GCAAAGGGTGTGACCACTGTGGAAAACAGCCTGGGAATTT
CTCAAACTAGTCAACATAAAATTACCATAGGATCTGGCAA
TGCCACCGTGGGGTATATACCCACAAGAATTAAAAGCAGG
CACTCAAGCAGATATTTGCACACCCATGTTCATCACAGCA
GCCAAAAGATGGAAGCTACCAAAGGTCCCATTGACAGATG
AATCGATCTACAAAACGTGGTATCTACGTAATGGCAGAAT
ATTACTCAGCCTTAAAAAGGAAGGAAATTTTGACATGCGA
CAACATGATGAGCCTCGAGGACATTATAATAAGTGAAATA
AGACAGACACAAGAAGACAAATACTCTGGTTCCTACCCCA
TAGGAGGTACCTAGAGTAATCAAATTCATAGGGCCAGCGG
GTAGATATGATAGTTGACAAGGGCTGAGGGTAGGGAGGAA
TGGAGTTGTTGTTTAATGGGTATAGCTGCAGTTGTGCAAG
AAGAAAAAGTTCTGGAGATTGGTTGTACAACAGTGTGAGT
ATATGCAACACTGCTGAAAGGTACACTAAAAGCAGTTAAA
GTGATGAATGTTATATGTATTTTACTACAATTAAAAACAG
CAACACTGTATGAATCTAACAAACCCATCTGTAGACTGCT
TCAGGTCATGGGGCACAAGTTTGACATCTCTGCCCCATTC
TGGCACTCAATGCCACCGCCCTGTCCCCAACTCCAAAGGT
CATGATGCAATCCATTAAAAGAGGGCCAGTCTAGAGTAGA
GGCTCTCTACAAAGACAGTCAGCAAACCTGAGTTTAAATC
CTGGTTCCAACTCACACTAGCAGCAAGACCTTGAGCAAGT
CAGTCATTTAATCTCTTCGACCTCAGTTTTCTCATCTATT
GAATGGGACTAATAACACCTCTCTTGTTTCCTCAGCCCTC
TCAGGGGTCTGGCTCAGTCACATCATGTTGGCCTCCAACC
GCGTTTAACACCCCCATATCTCTTCTATTGAAAGCTATTT
TCTCTTTTCCCATACTGCACTGCGGTCATGTGTTGCCCTA
TGAAACAGGAGCCTCTCAGTTTAGGCTTGGCCATTTTATA
CTTCCCAAAGTGCACAAGCCTGTCAGTGCTCAACAATTCT
TACTGAATCAAGCAGTGAACCAGCCAGCTCACTGAGCACT
GATCATGTGCCACAGGTTCCTCTGGGTGCTGAGGAGACCC
ACAAAAGATCATGTTCTTTTTTTTTTTTTTTTTTTTTTTT
GAGATGGAGTTTAGCTCTTGTTACCCAGGCTGGAGTGCAA
TGGCGCCATCTTGGCTCACCGCAACCTCCACCTCCTGGGT
TCAGGCAATTCTCCTGCCTCAGCCTCCCGAGTAGCTGGGA
TTACAGGCGTGTGCCACCATGCCCAGCTAATTTTTTGTAT
TTTCAGTAGAGACAGGGTTTCACCATGTTGACCAGGATGG
TCTCGATCTCTTGACCTCATGATCCACCCGCCTTGGCCTC
CCAAAGTGCTGGGATTACAGGCGTGAGCCACCGCGCCCAG
CCCAAGATCATGTTCTTAAAGAAGTATCCTGGTTGTGGAG
ACAAGATGCATGCAAAACAACCAGAGAAACAGGTCAGGTC
CAAAGTGTCTTAGTACAAGCTAGAGCCTGGGGTCTCACCA
CCCCTGAGAAGGAGGTAACAGAAAGAGAGCTCTTTCTCTG
TCTTTTGCACAGCATCTTTTTGAGCTTTCCTTGGCCCTAG
AGGTAAGAAATTCACCTTCCCACATGGCAATTGGTTAGAG
ATAAGACTATCCTATGTCTTCAACACAGGCACCACAGGGA
GTGAGAGCAGAATTAGGGCAGCTCTCCTAGATAGATTTGG
CACCGTCTTCCACGCTGGTCTAGAGGGTTTCTTAAGGAAA
ATGCAGGCTGCGCCACTGTGGCACCCTTCTGCCTGTAATG
TCAGGAGGGCCAAAGCTCTCACCTTCCCCAAACCCAGGCC
CTCAGTTCTCACCCTGATTAAATGGACAGTTCCCTAGGTC
AACCAGGTCGCAAATATGTGCTAATTCTCTAATCTGGCTT
GTCCTCGGAGGTTCCCTCCCCATCCTGCTGACCGCACCAG
CTGCCTAAGGGAGCACAACTGAGAAGAGATTTGGCAATTA
TCCAGTTAATTTGATCAGTGGAGACAGCAAAACAAATAAT
CCAGGCCAAAAATGTCCAGATCAGCTGTCTACATGGATCA
AATTCCACTTCACTGACACCACGCAGGTTCAGCCCTAAAG
AATGGGTTTCACTGAGAAACATCCCAGTATCCCGGCATGC
CAGGCTGCACCAGCCTTTAGTGGAATTGTGAGCTTGGCTG
CATTTCTCCGTGACATCTCTTCGATTCCCGTTCAGTGCCC
TTCTCACCCCCAGGAGCTTGGCCCCATAGGGCCAGGGGTG
TTTGGTAACTGTCGGGGGCTAAAATATTCTTGTGTCCATC
TCCTATTCTGGGTATTTGAAACTCATTAGGAAGAGACTTT
CAACATCTGAAATGCCTTTGAAAAGGCATTGAAAATTAAA
GGAATTGGAAGGTAATGGTAGAATGTCAGGATCCCAACAA
GCCACGGTGCAGGAAGGTATGAGAAAAGAAACCTCGCTCA
TACCCTATAACCTTGACCATCTTAGAAGCTGCCTACTCCT
TACCTCCCCCAACCCACTCTTCTCAGGTCGTATCTGTAAT
GTGCTGACTCCTCGGCATGACAGAAGAAAACTTTGGATCA
ATTAAGATCAAGTTCCACTATAGAAACAGAAAACCCCAAA
TCTCAGAAGCTTAAAGACAAGGACTTCATCTCTAACATAA
GGTAAGTTCAGAGGCAGACAGTACGCAACTGAGGAAGGTA
ACGCGCCTAATTCTGACTTTGCCATGGTGAGCCTCCGCCT
TATTTCTTTCTAAGGTGCTGGTTTGGAGATACTACAGATT
AATAACTCCTACTTCATCTTGCAGCATAAAAACTGACAAA
GCTTCAAATTATAGGAATCTCAGTAAACTTAGATTGCAGG
CCGCAGGCTGAGAACACCTTCTGAGCAAAGCAGCATTTCT
CTCCATATCTGTCCACAGACTGGCCAGCTCTCTTTTGCAG
GACTTTGCTAGAAGTAGCAAGAAGGAGACAGCAAGCCAAC
ACTCTTGCTGTCACTATGAATTTTTGCTGCCATTTCCCCT
AAAGCTACAGCTTCAGTCAACTTATGGTTTGTTTTCCCAG
GTACAATAGGCAACAATTCAATCGAATGCTCTGACAATGC
ACAGCAAGAGTCATCAGATTTCTAATTTGCAAAATCTGAG
CTCTAAATACCTGCCTTCCCACCTCCTACCCTGAGTCAAT
AGCATATTTTAAGTTACGTTTCTTGTAGGAGGCCCCTCCC
TACAAATCAAATTCTCTGTCACTTTAGGATGAGGTTCGGC
TTTGCATAGCAGGAGCAGCACTCACAAGGATCTATCCTCT
TGTGTAAAAGAAGCCCACAGGAAGACAGTCATCAGAGATC
TGGGTTCCTTCCATCCTTCTGCCCCAAAACCCCTACAGCA
TAAAACCCCCATCATTAAAGCCCCTTCGTGCTGTGAGATG
ATTACTGGAAATCGCATGATTAAGTCTAACTGCAAAGGAG
GCTGAACTATGCGGTCTTTTATCTGAGGACGTAGCTGCTG
TGAATACCATCAGCCTTCTGTTCCTAAGGTGAAAGGAAAG
AATTACGTAGGAGGAGGCCACTAGCGGCCTCTGCCACAAT
TTGTTATTCGTTTGCATTTAAGGCTCCCCAACCAGGGCTC
CCGCCATATCTTATTTAAATTTGTAACCCCTTACTCGGTT
CCAAGCTCAATGCCCCTCACAGATTAAGAGATCAACAGAT
GTGCATTGAATAATCACTGAAATCCAGCCCTCATTTTAGA
AATAAAAGAAACTGAAGAGGTTTTCCATTAGGTTTCTAAC
TTAGACTGAATCTCAAGGCTAATTTTCATCTAATCACCAT
AATCCTTTCTACTGCTTTTGAAGATGTTTTTTCTTCTTAT
CTACCCTCCTTAAGCCAGTTAGAGTTTCAATCAAGAACTT
AGCCATTTAGAGCCCTGCCAGTCAGAATGCGTGGTCTGAG
AGGCCCTGCTTACCTGCTCTCTGCAAATCAGCTATGCCAC
AAAGCACCATGTTTAGTTCAGCTGACATTTTATTCATACC
AAGACTTTCTCAAGGAAGGAAACAGTGCTTTTATTTGCAT
TCTGGGGTAAGTGCCTTATCTTTTCGTAGACTAGTAAAAA
TTGAGTAGCACTGATTTAGAGGCTATATCTTCAACCACGG
CAGAATTCATGGTAGGCTATGTGAAGACATGTGGTTGATT
TTACATCACAGTCACATTCTCATTAAGTCACAGACTACCC
AAAGATTGAAAAGAAGTGTAATCTCAATTCAAAAGGATTT
TGACCTTGAATACAAAGCAGCCAAAGGATTTTTACTGGAA
ATCCAAGTAATCGTTACTTGCACTAGTCAGGATGGGGTAA
CCATAACTGTGTAGTATGAAAGAAAAGGACTTAAAAGTCT
CAGTCAACATCAACTCAGTAAAATCCAGCATTGTGACATA
TTCACCCAAAGAGCACATGTGACCTCAGGCTGCATTAACA
GAAGCACTGAATCTAGAACAAAGGAGGCTATGCTCCTACT
CTATTTTAGTCAGAACATGCATGGAATAGTGTGCTCAACA
GTGGATATGCCACTTAGGAGGGAAGCTGAGAAACTGCGGC
TTATGCAGAGGAGAGCAACCTGAACGGTGAAAGTTCAAAA
CCATGTCATACAGAAATAGGTCAAGGAACTGCTGATGTCC
AGCCTGGTGAGGAGAACACTTGAAGACTATGACCGCTACC
TTCAAATATTCAAAGAGCTGTCATATGAAGATGAGATTAA
TCTGATAGTTCTGGAAAATGTGGAGGCATAAAACTAGGAC
AAATGGGGGAAAGACACAGAAAGACAGATTTTGGTTGAGA
ATCAGCAAGAAATTTCTGACAACCAAAACTGTATGAAGAT
GGATCAGCCAAGAAGATCATGAACTTGACCACCGGAAGAA
TTAAAACTCAAGGTGGACAGTTTCCCAGAAGGGTGGTAAA
GGGTGGGCTCTCTTGAGATGCCAGGTGGACTAACACCTGA
AGGGGTCATTCCCATTCTGCAACTCTGTGATTGCTCTATA
ATCCAGCCTACTGCCTGTTTTTATAAATAAAGTTTCATTG
AAACACAGCCACACCCATTTATTTATATGTTGTCTATGGT
TACTTTTGTGCTACAATGAAGAGTTGAATAGGAATGATGG
AGACCGCGTGGCCCACAAAGCCTAAAATATTTACTATCTG
GCCCTTTACCGAAAACATTTGCCAATCCCTGCACTAAACA
GCCATATTCTGATCCACCTATGCCTTGACTTCCTCTGCTA
TGGGGCCCAGAAAGCAAATACTCAACTTATCAAGCAACAT
CTTAGTAGCCACAGCTGTGATAGTTCTACACCTTTGCAGT
TTACAGTTCACAGAGTCCTTCCCCATGCATTATCTCCGTG
CATCTCACAGCTCTTTGGAGCAGGTGGTAGAGAGCATTAC
AGATGAGAAAATGTCATCCAGTTAAGCATCCAAGTTAGAA
CCTACTCCAGGTTACCTGGTCCCTAGTCCACCCCTCTATG
TGGGGGATCACTGTGAGAAACCACCCCTCTTAATGAGAGA
TTGAAAAGCAAGGAGAGACCCCCCCCTCCCCAGATAGCCC
AGTAGGAGCTCCTGGTGGCTCATGGTGGCTCATCCAGCCT
TCTCCATGTGTTGCTCCCACACTTCAAGGGGCCCAACTAC
AAGTTAATTCCCTACCCTTTCAGACCAAGGCTCTAGATAG
ATGTCTACAAACTTTAATCCATGGGCCAAATCTGGCCTGC
CACCTGTTTACATAAAGTTTTATTGGGACACAACTTCACC
CATTCATTACATATTGTCAATTGCTATTTTCCAGCCATAA
AAGGCAGAGTCCGGTAGTTAGGACAGAGTGCATATGGCTT
ACAAATCTAAATTACTTACTATATGGCCCTTCACAGAAAA
AGGTGGCAGACGTCTGCTCTAGAACATCGGTGTGGAATAT
GGGTTTTAGTTCATGTTCTATATTATAATAGACAACAAAA
AAAATGAGGAAAAGCCTGTTGGACTGGGAACCCCATCCAG
GAAGCAAAATTCCTTTCACAACTACTTCCTTTCACAACTA
CTTCCTGTGCTAGAGAAAGGGCACAAGTCTTTTGTAGGCC
AAAAGTTTTTATCTTCTGTCTGTTGGGTTTTAATACACCA
CTGCCCTGAGAAACAGCTATTATGACTATTTAAAACACAT
AATAAACCAATTGTTCCATCACATGCCTATTTTTAATAAG
CACAGACAATGCACTACAGCATAGTTATGGAAAAGAGCAG
TGTAATTCTATGAATCAATATTAGGACCTAATTAGCCACT
GAGCCCAGGCTGATAACAGCTTATCATACCTTTCAGCCCA
AAGAAAGCTCAGGTGGGGGAGGGGGGAAGAGACAAAGAAG
AGGGAATAAATAGCTAATTATGATAAACTGGTTTCCTTGG
TAACTCTGTTTATGACTGCAATGATGTTGCCACATTTTTA
ATGATAAATACAAAGGTTTGATGTGAGATTATACAATGCA
TACTGTCTTAATACTGGTCTGCACTTGCAAAGGTAAAGTG
TTGTAAAATTTTGTGAGGCTAGGAAAATTCTAGAAGATTT
CTCTAACTGTAAACCCAGACATGTTATTGGTGTATTGTCT
GGGTACCAAAGCGCTCAAGAATATGGGAACAGATATTTAT
GATGCTCAATGAATCCTATGTGCCCATTCAACCCTGAGAT
TTTTATTTTTTTATTTTTTCGAGATAGAGTCTCACTCTAT
TGCCCAGGCTGGAGTGCAGTGGTGCGATCTCGGCTCACTG
CAACCTCCACCTCCTGGGTTCAAGTGATTCTGCTGCCTCA
GCCTCCTGAGTAGCTGGGATGACAGGTGTCCACCACCATG
CCCAACTAATTTTTATAATTTTTTTAATAAAGACAGAGTT
TTACCATGTTGGCCAGGCTGGTCTCAAACTCCTGACCTCA
GGTGATCCGCCCTCCTTGACCTCCCAAAGTGCTGGGATTA
CAGGTGTGAGCCACTGCACTTGGCCTGATTTCCTTCTCCT
GCCAAGGGATAGCTATGGTTTGAATATTTTTCTCCTCCAA
AATTTATGTTAAAATTTAATTCCCAATGTGGCAATATTGA
GAAGAGGAGGCTTTAAGAGGTAATTGGGTCATGAAGGCAA
AGCCCTAATAGAATAGATTAATCCATCTGTGGATTAGTGA
GTTAATGAATTAATGGGTTATCACGGGAGTGAGACCGGTA
GCTTTATAAGAAAAGGATGGAAGAACTGAGCTAGTACACT
CAGCCCCCTTGCCATGCAATGGACTACACTGCCATGAAGG
CCCTCACCAGATGCAGCCCCTTGACCTTGGACTCTCAGCC
TCTATAAAAATAAAGTTCTTTTCTTCATATATTACCCAGG
TTCAGTTATTCTGTTATAAGAAACAGAAAATGCCCCTTAC
TGTTCACTTCAGCCTGAACTGACTCATCAGAATAAAAAAT
ATCTCTTGGGGAAAGAAGTGACAAAATTATTTTCCCAGGT
CAGGGCAGGTGGGCAGTCGTGAAGTTCTAACGAGTTCATA
CACGAGAGGGTTCTAATCCCTGAGCTCTAGAAAAGTGCAG
GGGATCATGACCATCGGCACCCGTCAGCACTCAGACAACT
AGGGTGGGTAAGAGCAGCAAGGTTATTGAGCATACCTTGT
GCCAGGTGATGCTAAGACCTTTGTCTATGTGAACACCTTG
GATTCTTCCAACAAACCCTTATGGTAGATCCTATTAGCTT
TGGTTTTACAAATGAAGAAACTGAGGCTCAGGGTAGCTTG
ACAATGGGCCCCAGATAGGAATGGTGCCGACAGGTAAGGG
TCTCAGAACTCGTGCTACACACACTCTTAGATTGCCAAAA
GGGCAGATACACCAGCACTTAATGGGCTTTCTGTCAGTCC
ATGGGAGAAAGGGTTCCGGCTGTGAGGGACTCTGAGCAGC
AGCTAACAAGGGGCCCTTTTAGCGGGCCCTCTGTACCTTT
CAGGCTATTCCCTCTGCCTTTCCAGGTCATGTTCCCATGT
CTCTGAACCCAACATAGGGAAGCAATAGGACCTTCCTCTG
AATTTCCATATATCTCTTTCTGTCCCTTTCTCATGGTGTC
CTTTTCTACATATTACCAAAAAAGTGCTTGCAGTTATGTC
TTATCTTCCCTACAAGATGGAAAGCTAATACCTATGCCTG
ACTCATCATAAGAGCTCAGCCCTGAGAAAGGCCGATTACG
CAGTCAGGCTAAAAGAGACATTAAAGGCAACCTCCTGGGT
AGAACGAGCCAGAAAGGACAGGCCAGTTCACTTTGCTATT
TCACAGCCATAGGATGCACCTTTGTGCTGAGCAGACACCT
TGGATCCAAGTCCTAGAGAAGGAAAACAAAGTGATAGTGA
AGATCCGGAGGCCAGAGCCAGGCTGCCTGGTTAGAATCTC
TTTCAGCACCTGCTGGCTGGGTTACCACAGGTAAATTACT
TACTCCTCTTTGCTTCAGTTGCCTCATCTATAAAATTAGA
ATGATAATACTAGTAGTTACATCAGAGGATTGAGCAAATG
AATAAGATATGTTTAGGGCTGGAACAGTGCCTGGTGCATT
TTAAGTGAGATATAGGTGTACTTATTTGTGTAAGTACAAA
GGGATGGGCGTTCCTGGAGAAGCATAACCAGGCATTCGTT
TACTCAATGGATACTGAACATCAACTCTGGGCCAAGTATT
GCTCAAGACCCTGGGAGGAAAACAAGACAAAGATCCTCAC
CCTGCTGAACTTACATTGTAGCTGATGGAGACAGACAATA
CACACAATACATTAGTAAATCCTACCATATAAGCGAGTGT
ATCTGTTACTTTAGAAGTCCCAGTGATGTTGTCTTGTAAG
TGTCTAAGGACAGCCCTCCCCTCTCACACTGTGATTTCTC
CCCATGCATTCACCTGAGATCTGGAAGGGTGCTCAGCAAA
TAGAAGTTGGTTGACTGATTTTTAAATAGATAGCGTAAGT
TCCTAAGGGTACTTACCTTGCACACCTTCTTGCATACCTT
GTCAATGCCACGGGTATTGAGCTTAGGTAGAAGCATCCAT
AGGTCCAGCATTGCATTTGCCTACCCCCAGTTGAGTACTG
GATCTGCCCAGGGTTAGCTTCCTGCTGTTGTTCTTGTTGT
TGTCATCCATGTCTCTTTAATCATCCAAATAGGCTTTCTG
TTTTTGGCAGTGGTACCAAAGGATGGAGGTGAGAATGAGG
AGTAAACTTAGTGAGGCTTTCAGCAATAGAGAATTTCTCT
ATAGATATAGATGATATAGATATAGACATGGATATAGAGA
AATAGATATAGATGATATAGATACAGGTGGGTCTCACTGT
GTTTGCCTGGCTGGTCTCGAACTCCTGGCCTCAAACAATC
CTCCTCCCTTGGCCTCCCAATGCTAAGACGAAAGGTGTGA
GCCACTGCACCCAGCCAAGAGTTAATATTAATCATAGGTT
AATCTCAAGGAGACCTCATAGTCAAACACGACTGGGTTAA
ACTCAGATTGACAGTCACCTTTTGGATCTGTGTTCTTGCC
CAATCTCAGACAGAAGTTGTAGAAGCCTCCTTCCAACTGA
GCACCTTCAAAGAGCCTATCTTTATAGTATGAGTTTCCTT
TACCTTCTATGATTACTTCATCTAATTTTCTGGGAAAAAA
GACCTTCACTTCCCTTGTCTCCTAAAATATTTTGGTTCCT
GAGAAACTCTCCATTCCCAGAGCCCTAGTCTTACCACCAG
CATCCCCTCCAACAAGGTAGAAAATTTAGAGGATAAATTT
TAAGGCAAACATATTTAATTTTTCATCATTTGCATGTTTC
AATTAATAATTTATACTTAGTAATTGATATGCAGCTATTA
TAATATTTTATTTTTAAAAACAGACTTTTCTAAATTTTAG
AATCATGGTAGAGAATATTGAAGGAAGCCTCAGTTCATTT
TGTACCTTTTACAGCACTTCCACGCACACAGTTTGGCTCA
TCAATGAAACAATACATTGTTTATTACACTGAAAATTTTT
CTCGCACCTGCAGTTAAGAATTAAATAAAGGAATAAAGGA
AGGAAGGAATAGAGACACTGATATTCAATACTGAAACAAT
TTCAACAAATTTGGAGCTGATTTTTGCCTTGCTTCTTTTC
TCCACGGCCCTTTTCCCCAAAACTTTATCTCCCAACCCTT
AAGGGAAAGTCACCAATCTCTTCATTAAAAAAAAAAAAAA
AAAAATCCTGAAGTGTCCTCCCACCACCTCCAGCCTGGAA
TAGTATTTGATATTATTAAACAGAATACTCAGCATGCCCA
TATATACATTTGGTTCACTTAGCCCTAAGAAAATCAGGTA
GATACTTAAATCCCTTTACATGGCTAAGAAGAGTCATAAA
AGTGATGCCCCCACCCAAAATAAAAGAGAATAATCTTTCC
CAGAGATCAATCTCTGCTTCCATCTTAGAGTTCCAGAAGT
CACCTCTGGCAATTTTAGAAGAACCCTTTTGTCCCAGTTT
CCAGGTACCGAGGCTTCAGAGATCCTGTGATCCCTGCTCT
CAGCCCCATGCCACACAACCAGAACACACATTCATCGCCA
TGTGTCATGACTGTAACATTCAGTTCTGGGCACTTGATAC
TACTTCATAATGACAAAACTCCATTCACATAGCCATTATC
TAAAATCTTACAGAATCTGTCTATATTTTTAGCCAGTTGC
CACTTCTCAAGGCAAAGAAGCACACACATCTCTCTGCCCA
GCAAATCTCACCTTCTTTGCATGGCTCCAAAGCTACCCTC
AAGGAATTCCAAAAAATTGCTGTGTATTTGCAATATTTCT
GGATTTGGTTAGCAAATCTCTACATGACCAATTAAAGCCC
TTTGCACTTTTACAGACTTCATTTATGCCTCCATTCAGCA
GGAAGCTTTTCATGCTGAAAAATTTTCAGCTTCTAAATTC
ATTTCGTGTGTCTACTAAAATCTAGCCGCAACTTTAAAAG
TGTTCAAACCTATCCCTATAATTTGACTTCTAAGAATTGA
TCCTAGGGAAATAATCAGAAATACCCGTGAGGATTTTGGT
GGAAAACATTCCATTTTAGTGTTAATTATGAAAGTAAATA
TGTGCATGTACTTAATTAAATATAAGCAAAAAATAAGCTA
AATCTAAGTAAGATAAAAATCATCAAGTGTGTTTTTGTAG
ACCTATCAATTGCTACATTAGTCATTAAAATGTTTAGAAA
ATATTTGATGACAAGAAAATATATACACGATCATATGCAA
AACCTGTACCACATAGGATACCAAACTTTAGATATGTGTG
TAAATAAGTATATGTGAATATAAATATATACACTAGACAT
ACATATATATGATACCAATTTTGTAACACATATGTTTGCG
TTCTAAGAAAAAAGACTAAAAGGCAATACAATAAAATGTT
AAATTATCTCTGGGTAGGATAACATATAATTTTATTTGAT
CATTCGCCTTGAATATTTTCCAAATTTTCTATAATGAATA
CATATTACTTTTATAATCTGAAAAAAAAAGTGTTTTTTAA
CAATCATTCCAACTCTTTAATTAATTCCACTGCCCTATCC
TGGATCTTTTCCAGCTCCATTATGTCATCCTTAAGAAGCA
ATAGCCAATATGGCACAGGATTTTCCAGGTGTCCACTTTT
GGGAAATCTGATCCTAACATTCTCAGAGGCAGTGCCCCAC
ACTCCCGCCTCTCATGCACACGCAGATACACACACACTGC
CACATCTGCCCCAGAAGTGTCCGTCCTATTTACCAGGACT
CCTCGATAGCTCTTTTCCTGATAAGAGACTTCTGTATTTA
CACAAAAGCACTCTGATTTTCAGAATATCAGAATACCACC
CACTGCACATGCATGTGACGAACAAAAAGAACCAGGTCAG
TTCCCGTTGCAAGGCTGCAAGATTCATCTCTTATTTGCTA
TCCATTCACATGTGACCTGAGAGGTGTACGGCTTTAATTA
GTGAGAGAGCGAGAGAACCAGGAACTTTGTGAGTCATACG
TCATCCCACGCTTCTGCAAGGGAACAGAATCCAGGATCAA
GGTTTTAGCCAGATAGAATGAAGTAACATGCCATCCTATG
ACTTCTCCTGGGAAGTCTAAATCTATGCTTCTCAAGTTGC
TTAGTTCCCAAAGCTCTGGGGACTTAAAAAGAGTATTCAG
ACCACCCAGTGGTTGGCCATGAGTTGGGTGAGACAGGATA
TGGGGAAAGGCAGGATATAGAGTCACAGCCTTCAATATGA
AAACAGTCTGACACACAGCATAAATGCTGATCTTTACCAT
ATTAAATTCCCTGTCTCTGGGAACAGAAATGTTAATAATT
CCATTCTTTAGCGCATACTCATGCCCTGTCAAGTTTGATC
ATCACTTCCAGGTCCAGTAGCACAGCACATCCTAAGCAAC
TTTACTCCCAAGGACAGGAGGCCTGTCTTTCCCATTTTAT
TTTTGGAATGCTGAAATACAATGTTAATTTGTTTCTCGTA
TGGTCTGTGCTTTTGTGTTTGAGACCGTTTTCAGGTCTGA
CAAATTTGGGTTCAAACAGGAAGTAACTATGAATTACCCT
CCTGCTCTTCAACACCTATTTGCCCATCTATGATCCTTCT
AAGTGTCTGATGACCTTTAGCATTTGACTTCAGTCTGAGT
TCTGCCTGTTACAACTACAGCAAGTGGCAAAGTGTCCAGC
AACCCAAGCAAACCCAGGGTGTGGAAAGCGAGGATGCTCC
CTAAGCATCTTGAAGATGCACCCCAGTATCACATCATATA
ACCTTATCCATACCACTCTTTACTGCCCTGAATTGCCCCA
GCGGTCACGCGTTACTGTCCCGCAGGACAGCCCTGGAAGT
GACCAGTGAGAGACGGTAAGGGCAGAGGGTTAGGAAAACA
AGAAGGGAAAGGAAACTACTTTGAAATGTCAATAATATTT
TTGGGTTATGTTCAAAGTGTGTTTGCGTAGTTTTCATAAA
GGTAAAATAATTGATTCTTCTCTACTTAAAAATGAAAAAA
CATTCATGAGACCTGCATTTGTTTAATAAAAATGTAAACA
AATAAGCAAATACTTTTTTCCTAAGCTGATAGAAATTTAT
TTTTAAATGAGTAATGATTAGCAACAGGATGGTTTCCAAA
GAAAGCCAAAGTAATCTTCACTCCTGATTTGAGAAAGAGA
CACCTAGAAATGAAAACCAGTATGTGGTTATGTTACTTCC
ATGTTTACCTACAGCCTTTCAACAAATTCGATCACCCATT
CACTCATTCATTCAATTCAAGGAGTACTTATTAAACACTC
ACTCTGTCCAGACACTGTGCTAAGCACTTTAAAGATTATC
TCATTGAATCCATGTATAAGCCTGCTCCATAGGGTTTATT
GTTATACAGAGGAGGGAAGAAGCAAGGAGCTATAGCTCTC
CTATTTTACCCAGGAGAATATGAAGCAGCTTGGGAAAGCC
ATAACCCATTTTTGCCATATCATTTAGGAATGTTTCAGCT
GCAACTTGTAGAAATTCCAACCCAAATTACCTTAAAAACT
ATGGGAATTTATTATGTCTCTTAACAGATCATCCAAAGAT
ATGTGAATTCAGAATGGGTTAATTCAGTCACTTAATAATG
CTAAGTCCCACTTCTTTTGCATATTCTCTCCATGCTCCTT
GGTGTTGGTGTCATCCTCAAGATGGTAGAATGACAGCTGC
TATAACCCAGATAGTTTTCCCTTTATACATTTTTTTTTTT
TTTTTTTGAGACGGAGTTTCGCTCTTGTTACCCAGGCTGG
AGTGCAATGGCATGATCTCAGCTCACCGCAACCTCTGCCT
CCTGGGTTCAGGCAATTCTCCTGCCTCAGCCTCCTGAGTA
GCTGGGATTACAGGCACGCGCCACCATGCCCAGCTAATTT
TTTGTATTTTTAGTAGAGACGGGGTTTCACCATGTTGACC
AGGATGGTCTCGATCTCTTGACCTCATGATCCACCCGCCT
CGGCCTCCCAAAGTGCGGGGATTACAGGCTTGAGCCACCA
CGCCTGGCCAATAGTTTTCCTTTTAAGAGCAAAAGTGGTT
TTGTGGAAGCACCCCTGAAAGACTTCTCTGTCTGTTCCAT
TGACCAGAATTAGGTCGCCTGCCTTCTCCAAAATGAGTCA
ATGGCAAGAGGAATGCCATAGAGATAAAAACGGATTGGAA
GTTTTCTTATGTTTATTATCACAGTTCTCTGTGTCATTTT
CATCTACTGCAAGTAGCCATGGGCTGTAGCTTGATCTCAC
CGCAGTCATCTGGGATGCTTTAGAGAACATCTTGTCTCTG
GGGCGTTTCCTCACAGTCATTAAATCAAATGTACATTTCA
ACAAACTCCCAGTTGATTCTCATGTTCAGTGACTTTGAGC
ATTTTAAAACCCACCCTTGGACCCAGTAAAGAGATGACTG
AGGTCATTAGTAGGGTCTATCAAGCCCTTCATGAGCAGCT
CCCATTTTCCTCTCTCATTCCAGCCACACAGACCTCCTTG
AATATGCCAATCACATTCTCACCTCAGGGTCTTTGCACTG
ATGTTCCTGGAGAAGGCTGAATAACCCCCAAAGATGGCCA
TATCCTACTGCCATACTGCTAATATGTTTACTCCATGGTA
AAGCAGGCTCTGCAGATGGGGTTAAGTCATGTCTGCCTTC
TTCTGTTTCTCATTTCCCACGTTCTACAAGTTTTCTTTAC
TCTTTCATTTTTTTCTGTTGATTTGAAAGCTAGACTTTTA
TTTATGCTATTATTCTAATTACCCATTTGTTTATGTTTTA
TTATTAATTATTTATTATTATTTATTATTTTATTATTTTT
TATTATTTTATTTGTTTATGTTTTAAGGACACGGTCTCAC
TCTGTCGCCCAGGATGGAGCACAGTGCTGTGATCATAGCT
CACTGTAACCTTGAACTCCTGGGCTCAACTGATCCTCTTG
CCTCAACCTCCCAAGCACCCAGGACTGCAGGTGCATGCCC
CCACACCCAGCTAATTTTTTAAAATGTTTGTGATGACAGG
GTTCACTATGTTGACCAGGCTGGTCTCAAACTTCTGGTTT
CAAGTGATCCTCCTGTCTCAGCATCTCAAAGTGTTGGGAT
TACAGGCATAAGCCACTGTGCCCAGCCAATCCATACATTT
TAATATACATACATAACTATGTTTTCCTAATTCTGAAGTT
GTTTAATGTCTCTAATCTCCTCCAAGATAAAACAAGAACT
GTTTATCTCCTGAAAACCAGTAACAATTTTTTTCAGCTCT
TTTGTAAAGAAAAAAGTATTTATAATAATTAATCTTATTA
CCAATCAATATTAATTTCATTTTCACCACTTGTTTTGTAT
CCAACTCCTTGCTAGGATCACTCTTTTTCCTTTGAAATAT
ATTTATTAATTTATTCTGGAAAGGTCTCGGAGGGTTAATT
CTCCTAGTTTTTGTACCTATGAGAAGGTCCTTATGTCACT
TCAAATCTCAAATATCAGGGGATTTTGGCTGTGGAAACTG
GATTAATGCCTATTGTCAGTCAGCCCTTTGAAGATATTAT
TCCTCTGTTTTCTGGTATTTATTGTTAGTTATGAGAAACT
TGTCATCACTAAAATTATTCTTAACTTCCACGAGTGGTAA
GAGAGAACTAGGCAATTCCGATTCAGCCTGAATTTCCTGA
AAGGAAGGAGGCTCTGCTCCATGTGCCTCTCATCCTCTTC
CTGAGACAAACAGGCTAAACTTAAAGGACGAGGGCGCACT
GTTTTCATAAGAAAGAAGCATACGGGTGCGGACACGTTTG
TAAAATCGCACTGCATATTTACATGTGCACATAGAGTTTT
TATGTAAACAGTATCATATTTGCCATTTAAAATGTATTAA
AGGTATTATACTATGTCAGTACACACAGACTCTACTTCAT
ATGGTTAAAAAAATACCTAACAAACCAGCCTGAATGTAAG
AAAAGCAGAATTTTTGTACCCTCACCATCTTCTATCCCAT
TACTCAGAGATAACCACTTTCAATTCTTTCTGTTATGATC
ATTTCATCATAATTCCTATACTTCTGTATGTTGATTTATG
ATCTTGACAGTATCAATTGACTCTCCTCCATGAAAAAATG
GAAAAAATTAATTCCCTAGTACTACTTCCTACCTCACATT
TATTTCTGGAGTTTTATTGGTGATATTGTTTTTTATTATT
CTAACAGTTACCTTTAGAATGTTGAATGTCCAATTTTAAG
CCTTCTTTGCCTTATCTATGGGTTAATTATTTATAATTTT
AAAACAACTAAACAGTAGTTCTGTTTCTAGCTATGGTATA
TTAGCTTATAATACGTCATCCCTCTTGCCAAAAGTAACCA
AAAAGCTGGACTTTAGGAAAAAAACATTTGTTAAATGCAA
TGCAAAAATTGAGGAAATCAGAATAAAGTCTGAAATTGTA
TTAATAGGAATGTAGTAGTGTACCAATGTTGATTTCTTAG
CCTTGACAAATGTGCCCATGATAGGGTTACCATTAGGGTG
AGCTGTATATGGGAGCTCTCTATCTCATTTCTGCAACTTT
ACTGTAAAGCTAAAATTATTATTACACAGTAAAACATTTC
TTTAAAAAATTGAAGGCGCTAGACAGCTGCTAAGACAGGA
GGATGTGAGAAGCCAAGATCTCAAAAAGAAAAGAAGTGCA
GAAGAAAGGCCAGACCACTTTTAGCCTCAAAGTATCTGCC
AATTCTTAAAGCTGCAGGTAAGAGGCCAAGGAGCAGAGTG
TCAAAGGAGCAGAACAGAAAGTGTCAGCCCTAAGTCTGAG
AATCTAAGCAGAGTTTTAAGCACCTCACATGGCTAAAAGA
ATAAAATTGGAGTTCAGGGCCCATCAAAACGGAGGAGCGC
TGGAAAACATCCCAGTCATTCAAGACATCTGAAAGACAAT
TCCTTAGAAGTTAAGGCAAACCAAAATAGACTTGCCTTTA
CCAATACCGAAGCCCAGCTTCTAACAAACTTCATTCCAGC
CTGTAATCAGGTGAACTGCCTGCCATCTCTGGAGGAAGAA
ACCACAGAGCCGCAGACGATCTGTACAATTTTTCATTTGC
AACATCCAGGATTCAATTAAAAAATTACTTGATATAACAA
CAAATGACCAAATGACCAAAGCTACAAGAAAAAGCAAACG
ATAAAGACAGACTCAAAGGAAATTTAAATATTGGAGTGAT
CCAAAAAGAACTTTGAAATAACTAAGATTATTTTGTTTGA
GAAAGTAAAAGAAAAGATGAAAAACTTCATTACACTGAGA
AGGTAATTGGGACATTTTTACGATTCCAGTAGTGTTTTGT
TTCTTCAACTGAGTGTAAATATTCATCAAACTGTATCCTT
ATGATTTATGAATGTAGATTATATTTCAATAAAATAATTT
ATTCTTGAATAAATAAATGGTATTTACAATATTAAGTTGA
GACAAATATTATTCACTGCAGAACCAAATAGTATAATTGA
ATTCCTAAGGAAGATAGATGACCCTCTGTCATTAAACGTG
TACAACTTGAAGAAAAATACACTAAAAGTCAGGTCAAAAG
AATTTGCATTGTCTTAATACACTCATTTATTCAACAAATA
TTGGAGTGGTTACCATGTACTAAGCACTCTTCCAGGTGCA
CAAAATACAACAATGAATGCAATAGGCTAAACTCTCTGCC
CTCATGGAGCATACATTCTAGTTGGAGTATAAAAAACAAG
CATAGGCTGGTACAGTGGCTCATGCCTGTAATCCCAGCAC
TCTGAGAGGCCAAGGTGGGTGGATTACTGAGGTCAGGAGT
TCAAAACCAGCCTGGCCAACATGGCAAAACCCTGTCTCTA
CTAAAAATACAAAAATCAGCCAGGCGTGGTATTGCATGCC
TGTAGTCTCAGCAACTTGGGAGGCTAAGGATGAGAATGGC
TTGTACCTGGGAGGCAGAGGTTCCAGTGAGCCTGAGATCA
CGCCACTGCACTCCAGCCTGGGTGACAGAATGAGACTCTG
TCTCAAAAAAAACAAAAAACAAAAACAAAAAACAAGCATA
ATAAGTAAATAACTTACAAAGAATGTTAAAAGATGCTAAG
TACCATGACAAAAAGTTGTACCTAGAACTATTCAAAATGA
TGCCATCTTTTAGCCAATATCATATTTGGGCCATGATTTT
TAAGACAGTTTTTTATGTTTCTTGATATTTCTAAATTCTT
TCATCTTCTGAGAAGAAATGCACATTTTAAAACTCATATC
CATAGGGTATTACAGGTTTACAATCATACTACTTAGTGAA
TAAATTTACTTTTTTCTTAAAAACATTCTTCTTGGAGTTA
TGTGACTTCCTTTTTCTAACTTGAACTGATTGCTTTTTTT
TGGCGTATTGCACAGCTGGCAAACTGGGATTTGTTCCTGA
TTCTCTCTATGAATTGGGTTTTGTATTTTCCTCCTCCTTC
AATTTTTTACTTAAGTTTATGGATCACATGCTGAAGGTTT
TGTTTGTTTGTTTTATTTTGTTTAGAAAAGCTATGTGGGA
GATAAATTTCTAAATCCTTCCATCTCTGAAAATTGCTTTT
ATTTAGAACTCACACTTGAATGATAGTTTGTCTAGGTATA
GAAACCTTGGTTCTAAATTATTTTCCCTTAGAAGTAGAAA
GGTATCACGCCATCTTCTTCCAGCAATTAGTGTTGTGAGG
AGAAGCAGATAGAATGTGATTCTTTTTCCTTCATTAACAA
TACTTTTCCTCTCAAACAAACAAACAAAAAAAAACCTGTT
CTCTTTTTATCATTTTCATTTTGTATTTATTTCAGTTGGT
TTTAGGGAAGAGGTAGTGTTTGATTACTTGAATAAGTTCT
TTAGTGGTGATTTCTGAGATTTTGGTTCACCCATCACTCA
AGCAGTGTACACTGTACCCAATGTGTAGTCTTTTACACTT
CACCCCATCTCACCCTTTCCCTTGAGACCCCAACGTCCAT
TGTATCATTTTTATGACTTTGCATCCTCACAGCTTAGCTC
CCACTTATGAATGAGAACATACAATGTTTAGTTTCTCATT
CCTTTTACTTAGGATAATGGTCCCCAATTTCATCCAGGTG
GATGTGAATGCCATTATTTTGTTCCTTTTTGTGGTTGAGT
AGTACTCCATGGTGTGTGTGTATGTGTATATATATATATA
TATACACATACACACACACATATGCCACACTGAAAAAAAA
TGTTTGACTTCCTCTCTTTAGCCTTCATTATTTTTTTCTT
GATTTCCCTGTTGTTTCTTTCTGGAATTTTTAATGAGTGA
AGGCTACATTTATTGGTTTCATCATCCCTACCGCTTAACT
TTTCACTGTCTTACATTTTTTTCTTTTTGCTCTGTAAATA
GGGAGATTTTTTCAACTTTATCTTCCAGATATCCTATTGA
AATGTTTATTTCAGTATTCACATTTTTTAATTCCAAAAAT
TATTTCTTGTTCTTTGGTTTCTCCTTTTTTTTAAGCACTA
GTTACTTTGCAATATAACATTGTCTTGTATTTCAACTAAA
AATAACTAAGCTCAGAGAACTGAAGGAGATAGAGACACAA
AAAAAATGCTTCAAAAAATCAATACATCCAGGAGCTGGTT
TTTTGAAAAGATCAACAAAATAGACCACTGGCCAGATTAA
TAAAAAAGAAAAGAGAGAAGAATCAAATGGATGCAATAAA
AAATGACAAAGGGGATATCACCACTGATCCCACACAAATA
CAAACTACCATAAGAGATTAATACATACAACTCTATGCAT
ATAAACCAGTAAACCTGTAAGAAATAGATAAATTCCTGGA
CACTCACACCCTCCCAAGCCTAAACCAGGAAGAAGTGGAA
ACCCTGAATAGACCAATAACAAGGGCTGAAGTTGAAGCAG
CAATTTAATAGCCTACCAATCAAAAAAAGCCCAGGTCCAG
ATGGGTTCACAGCCAAATTCTACCAGACATACAGACAGAA
GCTGGTACCACTCCTTCTGAAACTATTCTAATCAATCCAA
AAAGAGGGAATCCTTCCGAAATCATTTTATGAGACCAACA
TTAACCTGACACAAAAACCCGGCAGAGACTCAACAAAAAA
AGAAAACTTCAGGCCAATATCCATGATGAACATAGATGCA
AAAATCTTCAATAAAAATCTTCAATAAAATACTGGCAAAC
TGATTGCAACAGCACATCAAAAAGCTTATCCATCACGACC
AGGTAGCCTTCATCCCGGGGATGCAAGGCTGGTTCAACAT
TCGCAAGTCTGTAAATGTAATTCACCACATAAACAGAACC
AAAGACAAAACAATGTGTTTATCTCAATAGATGTAGAGAA
GAACTTCGACAAAATTCAACAGCTCTTTATGCTGAAAACT
CTCAATAAACTAGGTATAATAAATAATATAATATAAATTT
TATATATTAATATATTAATATATAAAATTTATATATTATT
TATATAAATAATATAATATAATAAATAAATAATAAACTCA
CAATAAACTAGGTATCGACGGAACATATCTCAAAATAATA
AAAGCTATTTACAAAAAACCTACAGCCAATATCATACTGA
ATGGGCAAAAACTAGAAACACTCCCTTTGAAATGTGGAAC
TAGACAAGGATGCCCTCTCTCACAACTCCTATTCGATATA
GTATTGGAAGTTCTAACCAGAGCAATCAGGCAAGAAAAAG
AAATAAAGCGTAATCTATTAGGAAAGAAGGAAGTCAAACT
GTCTCTATTTGCAGACAACATGATTGTATATTTAGAAGAT
CCCATCATCCCAGCTCAAAATCTCCTGAAACTGATAGGCA
ACTTCATCAAAGTCTCAGGATACAAAATCAATGCACAGAA
ATCAAAAGTATTCCTATACACCAATAACAGACTTAAAGAC
AGCCAAATCAAAAAAGAACTCCCATTCACAATTACTACAA
AGAGAATAAAATACCTAAGAATAAAGCTAACAAAGGATGT
AAAGGACCTCTTCAAGGAGAACTACAAACCACTGCTCAAG
GAAATAAGAGAGAACACAAACAGATGAAGAAACATTCCAT
GCTCATGGTTAGGAAGAGTCAATATCATGAAAATGGCCAT
ACTGCCCAAAGTAATTTATAGATTCAATGCTATCCCCATC
CAGCTACCTATAACCCTCTTCACAGAACTAGAAAAAACCA
CCTTAAACTTCATATGGAATCAAAAGAGAGCCCACATAGC
CAAGACAATCCTAAGCAAAAAGAACCACACTGGAGGCATC
ATGCTACCTGACTTCAAACTATACTACAAGGCTACAGTAA
TCAAAACAGCATGGTACTGGTACTGAAACAGAGGTATAGA
CCAATAGGACAGAACAGAGGTCTTGGAGGCACCACCACAC
ATCTACAACCATCTGATCTTTGACAAACCTAACAAAGACA
AGCAATGGGGAAAGGATTCCCTGTTTAATAAACAGTGTCA
GGAAAACTGGCTAACCATGTGCAGAAAGCAGAAACTGGAC
CCCTTCCTGGCACCTTATGCTAAAATTAACTCCAGATGGA
TTAAAGACTTAAACATAAGACCTAACACCACTAAAAACCC
TAGAAGAAAACCTAGGCAAAACCATTCAGGACATAGGCAT
AGGCATAAGCAAGGACTTCATGATTAAAACATCAAAAGCA
TTGGCAACAAAAGCCAAAATAGACAAATGGGATCTAATTA
AACTCCACAGCTTCTGCACAGCAAAAGAAACATAATTAGA
ATGAACCAGCAACCAACGGAATGGGGAAAAATTTTTGCAA
TCTACCCATCTGACAAAGGGCTAACATCCAGAATCTACAA
AGAAGTAAAACAGATTTACAAGAAAAAAAAAAAAACATTC
AAAAGTGGGCAAAGGATATGAACAAACACTTTTCAAAAGA
AGACATATATGAGGCCAACAAACACATGAAAAAATGCTCA
TCATCACTCGTCAAGAGAAATGCAAATCAAAACCACATTG
AGATACCATCTCATGCCAGTTAGAATGGCGATCATCAAAA
AATCTGGATACAACAGATGCTGGAGAAGATGTGGAGAAAT
AGGAACACTTTTACACTGTTGGTGGGAGTGTAAATTAGTT
CAACCATTGTGGAAGATAGTGTGGCAATTCCTCAAGGATC
TAGAAATAGAAATTCCATTTGACCCAGCAATCCCATTACT
GGGTATATATCCAAAGGATTATAAATCACTCTATTATAAA
GACACATACACACGTATGTTCATTGCAGCACTGTTTACAA
TAGCAAAGACCTGGAACCAACCCAAATGCCCATAATGATA
GACTGGACAAGGAAAATGTGGCACATATACACCAAGGAAT
ACTATGTGGCCATAAAAAATGATAAGTATGTGTCCTTTGT
AGGGACATGGATGAATCTGGAAGCCATCATTCTCAGCAAA
CTGATACAAGAACAGAAAATCAAACACCACATGTTCTCAC
TCATAAGCAAGTGTTGAACAATGAGAATACATGGACTCAG
GGAGGGGAACATCACACACTGGGGTCTGTTGCAGGAGAAT
AGGAGAGGGACAGTGGGGGGTAGGGAGGTTGGGGAGGGAT
AATATGGGGAGAAATGCCAGATATAGGTGATGGGAGGATG
AAGGCAGCAAACCATATTGCCATGTAGGTACCTATGCAAC
AATCCTGCAGGTCTCAAATATAGATAGATATATATTTGAG
ACAAGGTCTCACTCTGTTGCCCAGGCTGGAGTCCAGTGGT
GCAATCACAGCTCACTGCAGTCATGACCTCCTGGACTCAA
GCCATCCTCACACTTCCAACTCCTGAGTACCTGGGACCAC
AGGTGTACACCACCATGCTTGACTAATTTTTGTATTTTTC
TGTAGAGACAGGGTTTCACTATGTTGCCCAGGCTGGTCTC
AAACTCCTGAGCTTAAGAAGTCTGCTCACCTCAGCCTCCC
AAAGTGCTGGGATTACAGATGTCAGTCACTGTGCCAAGCC
AAAAAAATTTTTAAGTCCTCTTCTGTTCTCTAAATTATCT
CTGTGTTCTCTGGGATCATCTCTATTTTTTGATTCTTCTC
TTTTGTGCTTTATGATTTTTCCCAAATATACAGAGATTGT
CTGGTGTCTCCATTATTCATTTATGAATAATGGAATCATA
TAGACTTTTGTGTTAAAAGTCAAATATAAGTGAATGAGGC
AACTTTCTTCTGATATCGTTAAAAATAAAGGTTGCAAACA
GTGACCGTATGGAAAGGCTGGCCAATGGCTATAGTTAGGG
TACGTGGATGGGAACATGCAAACAGGCTGGTCCTCAACCC
ATGCCAAATTAAGAAAGGCTTCACTCTGAGTCACCAAGAG
CCACACTAAGAACCTGTTCCTATTCCAGACAGACCATTCC
CATGTCTTAAGAGAACAAGTTTCTATATACCAAATACTGT
TGTTGCCTACCATGCTGGAAAAGGTCCATTTTATTTTCTC
AAAAGAGTTAAAAGCAATTCGTATATAAATCTGCTCAATA
CATGAGATGATGAGACTTCTCCAGTAGAAACTGATGTGTG
AATTCCAAGGAATCAACAAAATGTAGCAGGAGGGGACATG
TCAGTCAGACTTTGGGCAATGGCAGCATTGTCAGATCAAG
TAGGTGGCTTCCCTTTAGAACATCTTTGAAAGGGCACCAT
TGGTCTGGTAGATCAGGTAGAATCTGACTCACCCCTCGTG
TCTACATCCCACATAAGCAGGAAACTCAACTTGGTTAGAA
ATTGACCAAGCTCTAAACCATGGAAGGTAATGGGCAATGA
GGAGCATGGGAGACACTGCCTGGCCAAGAGAAGAATCAGA
GAAATGAACATGCACCGACACTTGGGGCAAGAGGCAACGT
TTGATAGAATAGAGTTCTTACAATGTGCTAGCAATGAGCT
AAGCACTCTACCCAAGCTACCTAACATAATACCACAGCCC
CATGGAGTACTATGATGATTGCCACCATCTTCATTCGAAG
ATGGCAGAAAACTCAGGCTGTAGAGCCAAGCATCGACATT
CAAATCCAAGCTCCTCCTCTTACTTCTATGCAACCTGGGA
TGGACAAGTTACTTAACATCCCTGTGCTTAAATTTTCTTA
TCCATAAGACAAAGATAATAACAGCATGTATCTTGCAGAA
CTGTCGTGAAGATTAAATTAATTAATGCAGGTAAGGTCCT
TAAACCAGTGCCTACAACATAGTAACTGGTGAATACATGC
TAGCATTTTTATTCTTATTAGAAGGGCTAAGTAGCCTGTC
AGTGCTTATTAGAAGGGCTAAGTAGCCTGTCAGACAGCTT
AACTCCAGCTGTCTGGGACTCCTATTCCCACCACTCCTAT
ACCCACCACTCTATGTGGCTTCTCTCATGTGAAAGAACAA
AGTCCTACACGGTGAGATACCATGAGTGCCCAGGAGTGCT
CCTGGATCCCAAACATTTCATTAACTACCAGTTATCTGGG
AATTTTATAGGCAGGAAGTAGTTGCAGACTTTGCTTCCTA
TACTCAATTATCCACCTGCTCCCAATCCTTGGAGTCATCA
GTCAGTCACACTTGAGTGTGAAGGAGCTCCAGATCATTTT
ATAAAAGCTGTTCTTAATTGAGAAGATGGTATAGGCAGTT
TGGTGGGTATCTGAGAGCCCTGAAGATAAAAGGGGCATGC
TGAGAGGAGCAAAAGGCACAGAGATCTATGAGCAGGAGCT
TAAAAGACAAACTGTGGCCAGTTACACAGGATGGCATTTG
ATGGTTTTATATCTGCTGTCCATAAAAGCCCTGGCATGCG
AGGATTACTCTTATCCCCATTTGATACAATGAGGAAACTG
AGGCTCAGCAATGCTAAGTGACTCCTCTGAGGTGGTTCAA
CTACCTAATAAAGGGCAGGGCAGAACTGGAGTCAGCTTGA
TTCTGACCGTGGCCCCACCTTGCCCCTCTCCAGCCACTGC
ACGACTTGGCTCTGCTGTACTCCTGCCCCCAATCACACAG
GTGGAATCAGGCAGGCCCCGCCGGCCCTCACATCTCACGC
TTTTGTCCATTCACGGGAAGTTTCCACAGCAGGCCCAGCA
TTGTCAACATAGAGGAAAGAAGAGGAAAGGTCATTGTTCC
CAACCATTTGCAAGAATATCTGAGTTAAAAATGAAAGACT
TGCCATTTGCATGGTGAAGGGAGGCGGGGGAGAGGAAGCA
TTGTTAGGTGTTGGTAATGTAAAAACATAAGTATGCTGTT
ATTTATGTAATTAGTTATTGCTTTCATTATGGGTGCAGTC
TTAATGGTTATAGTATTTATGTATAATTACCTTAATATTC
ACTGAAATTTCCAAGTAGCTCCCTAATTAACTGTCTCAAA
TATATAATTACATTGCATCTTTACGCAAGACTTGCCTAAT
TAATGTAGTTACACCACTTCTTTTGTGAATGTGCATTATT
AAATGCTCTTTGCATCATTCTTCTGACTTCTTGTAATTCA
CGCTTTACAAAAATTAAGACCCCGAATTAGAAACCTTCAC
AAGCAACCCAATCCAGCAGCAAAGCAGAGGCTCAGAGCTA
CTCTGGAAAAAACAAGGACTTGCTAAGCCTCATTATGAGT
TTCTCATTATGCAACCTTCCTACATGGAGGTGAGAGAAGC
CCAGGGTCACAGAGCTCATGAAAACAGGCAGCCTCAGCCG
GGCACAGTGGCTCGTGCCTGTAATCCCAGCATTTTGGGAG
GCTGAGGTGGGTAGATCACCTGAGGTCAGGAGTTTGAGAC
CAACCTGTCCAACATGGCGAAACCTCTTCTCTACTAAAAA
TTTTAAAATTAGCTGGACGTGATGGCACACACCTGTAATC
ACAGCTACTCAGGAGGCTGAGGCAGGAGAATCACTTGAAC
TTGGGAGGTGGAGGTTGCAGTGAGCCAAAATTGTGTAACT
CTAGCCTGGGTGACAGAGCAAGACTCTATCTCGAGAAAAA
AAAAAAAAAAAAAACAGGCAGCCTGAGAGTGAGACCTTCA
GCTCTAACCCTCAGGGCTCAGGGCTCAGGCCCTCAGGGCT
AACCTGCCCTCAACAGGAAAAGCCACCATGAGTCCTAGGA
CGTCCACATCACAGTAGGCTGAATCCTACATCCTCTTCCA
AGTAGTACATCTAAGGCAGCCTCTGTGAGCCTTAATTTCC
TAACCTGTAAAATAGGCATGCTAATGATTGCTTGTCTTCT
CAAAAAATCCTGCAAGAATTAAATGAAGTGATGAACATGA
AAGAGATCTGAAGTGTATTACTCATGCAATCAGAGTTCAA
GAGATTATTTCTAGAAAGACTTTGCCATGCTACCAGAATG
GTCTCACTGAATCATTGCTTATTCCATGCTGCAGAGAAAC
CACCCCAACCAGTTGCTTCAAACAACACTATTCTATTTAG
CTCAAAACTGTGTGGATGGACAATTTGGATGAGGCTTAGC
TGGGTTATCTTTCTGGTCTGAACCAGGGTCAACTGTTCTT
TTTTTTTTTTTTTTTTTTTTTATTGCATTTAGGTTTTGGG
GTCATGTGCAGAACATGCAAGATAGTTGCATAGGTACACA
CATGGCAGTGTGTTTTGCTGCCTTCCGCCCCTTCACCCAC
ATTTGGCATTTCTCCCCATGCTATCCCTCCCCAGCTCCCC
ACCCCCGCTGTCCTTCTCCTAGTCCCCCAATAGACCCCAG
TGTGTAGTGCTCCCCTCCCTGTGTCCATGTGTTCTCGTTG
TTCATCACCTGCCTATGAGTGAGAATATGCAGTGTTTCAT
TTTCTGTTCTTGTGTCAGTTTGCTGAGAATGATGTTCTCC
AGATTCATCCATGTCCCTACAAAGGACATGAACTCATCAT
TTTTGATTGCTGCATAATATTCCATGGTGTATATGTGCCA
CATCTTCCCAGACCAGTCTATCATCGATGGGCATTTGGGT
TGGTTCCAGGTCTTTGCTATTGTAAACAGTGCTTCAGTGA
ACATTTGTGTGCATGTGTCCTTATAGTAGAACAATTTATA
GTCCTTGGGCATATACCTAGTAATGGGATTGCTGGGTCAA
GTGGGGGTCAACTATTCTTAAAGAGCGTCACTCACATGTC
TGGGGCCACAGCTGTGATGGCCAAGATTTGTCTCCATGTG
GTCTCTCCTCTTCTTTTTTATTTTATTTTATTTATTTATT
TATTTTATTATTTTTTGAGTCAGAGTTCTGCTCTTGTCAC
CCAGGCTGGAGTGTAATGGTGTGGTCTCAGCTCACTGCAA
CCTCCACCTCCCTGTTTCAAGTGATTCTCCTATCTCAGCT
GCCTGAGTAGCTGGGATTACAGGTGTGTGCCACCATACCC
AGCTAAGTTTTGTATTTTTAGTAGGAATGGGGTTTTACCA
TGTTGGAAAGAACTCCTGACCTCAGGTGATCCACCCACCT
CAGCTTCCCAAAGTGCTGAGATTACAAGCGTGAGCCACCG
TGCCTGGCCCTGGTCTCTCATCTTCTACCAGGCTAGACTT
GGTATGTGCAGGGTGGAAAGCATTTCCAGCCCAAGTTCAA
AAGGTACAAGGAGCCAGATATAGGAGCACACATCTGTACT
CTAAGCTACCTGCTGACACAAGAGGATCCCTTGAGCCATG
CCCTGAAGTTCAAATCCAGCCTGGGCAACATAGTGAGCCC
TTGTCTCTCAGGAAAATTAAAAAAAAAAAGAAGAAGAAAA
GAAAAAAGTAACAAGACTTCTAGACCAGAACTTGCACGCC
ACTTCTACCACACATTCTATTAGTCAAAACATGTCACAAA
GCCAGTCCAGATTCAAGGACTGGGAAAATAGATGCCAGAT
CTTGATGGGAGAAGTCTGTGCCATTGTTCCCAATGTACCA
CATCACGTTTACCTCCAATCTACTTTTTTGGAGAAGAAAA
TAATTCTTCATTAGTCAATATCCAAGGGTTTACTGAGTAC
CTGCTATGGACCTAGCTTTGTGTAGGTCCCCTAGAAGATC
CAACAGAACTTGAATACATAGCTCACTTCAAAACTACTAA
GTCCCAGTTGAAGAGGCAAATCCAAGAAACATGAATGAAA
AAGAAAGAAAGAATGTGCAAACTATGAAGTGCAGGCCCTA
AGTACAACAGGAATGCCCCGGAAAATGAGATGAGTGGAGC
ATGAAGCAGACAGGACTGAAGAGGCCAAGGGCAGGAGGGA
AGCAGCATCCAGGCCCCACAGTGCGGTGAGATAATCCCAT
ACATGGGAGAGTGAAGTTCATGCGGAAAGGCCCTTGGAGG
TGTTTGGACTTGATGTGAGGATCGATGTGAAAGCAAAGTG
GGATTTGGACAGAGTAGGCTCAAGATTCTTTAATAATTAT
TTGTTTAACATTAAGCAAACATTTCCCAAGAACCTAGGAA
TTCAGCTTTTCCCCCAGTAACTGCCGAGTTCACTCCTCTT
GGTTCAGGTCACCTCTGAAAGAGGCCTTCGCAATGTCCTA
CATACACTCTCAACACATACATACACACATGCGCATGCAG
ACACACACGCCACTCCCACACATCCGCACAGCCTCACCCT
CGCTAGCTCTGCTTCACTGTCTTCAGAGAAATTGTCACTA
CCCTATATTACTATATTACCTACTTTCATGTTTCTTTGTT
TCTTGTATCTCTCTCCTTCTTTCCCCTAGAAGGCATTGGC
TTAGCCCATTTTGTGTGGAGCTGTATCATCCCTAACCCTT
TGAATATACCTGGTACACAGCAGAAAATAAATATCTGTTG
AAAGAATAAATGAGTAAATGGATATATACAATATACCAAG
AACCAACCAGCTGGGTCCAGTCATCACCAAGAACAGCACC
AACATCAATAACCACAGTGACCATGAGATACCGGAAGAAA
TGCCATGGAATTTAATGATCACTCCCCAAGTGCATTAACA
TGGGGCTAATCAATCAACCTCACCCATCTGCTTCCCCTAC
CACCTGTGTCCTCCAGAAGCCAACAGATTGGGGTTCATAT
AGCATGTAATCAATGTCGTCTAGAGGCACAGAACTGGACA
CACACAATCTAGTAAGATAACCGTACACAGTGGTAGAGCA
CCTCCTTCATTTACAGAGGAGAGAATGGAGAGGAGAGAAC
TATCCCCAAGACCATATATCTTGTTAATGATGAAACAGAG
ACTGAAATGCAGGTCTTCTGGCCATAGTTCAGATCTAAGC
CCACCACTGCAGATGCTGCTGAAATAACACAGGCTGGCTG
AGTGTCATTTCTCTGAGCCTTAGCCTGTAGTAAGCCTGGA
AGAATGAGGAGGGTGGGACTTAGGATGCAGGGGAGAGGGT
TAGGTTTAACCCCTTCTCCTTTCCAGGCCCATGGTCTGCT
TAAGGAGACAAAAGGAACACAGATTATTGGAACACCTACT
GTACTCTGTCGTCATGCAGTGCAATTCATTCAACAACATC
AACTGATATCCCTGGCCAGATTCCTGGAATACAGAGATAA
AGAAATCATAATGCCTTCACTCAAAGAACTCCCAACGTCA
GGAGAGATACTGTCGCCCCTTTGCACAACGCCAAATATAC
CACTGTGGTCTACGTAGATAGACCACAACATAACTCCCTA
CTTTACAGTTGGAATAGTACCCCCCAGAGTTGTGTAACAC
AGGAAGAGCCTAAATAGGTGTATGGAAACTCAATGAGCTG
GGTGACGAAAAGAACAGAGATCTGGATTTGGAACCAGAAA
ACACAGATTTTGCTTCGGGCATCGCCATGCAGTTGCCTTG
TATTCTCGGGCAAGTCACTCAATTCCCTGAGCTTCAGTGT
CCTCACCTGTAAAATGGGAATAAGAATAACATCTGCTCTA
ATTATTTAATAGGTTTTGAAAGGATTAAACTGGAAAAGGT
ATGCGATCGCACTTATGAAGAGCCAAACAAATGTTAGGTA
TTGTTATTCCCTCCATACCAAATAATGACTCTGTGACCCA
TAGGGCCCCTGTTCTCCTTCAGTAGACATACCCCATCATC
AAGAAAAAGACTTTCTCTTATCAGCAAATATGTAGTGAGC
AGCCTGTCTGCACCCAGCAGTCTTCTAGGCAACATAGACA
GATTTAATACGAAGTGTTTGGCACCTTAGGTGACTCCTAA
ACTTGATATCAGCCTCATTCCACTGCCGCCTAGCTCCGGG
ATGTTGACCAAGTCACCTCACCACTTCGGGCCTCACAATA
CTTGCTGTACAATGAGAAGTCTGAGCGACATTGGCTGTTT
TCAAGCTCAAGTTTGAAGGGGTTCTGAAGCTATTGTATTG
AATTTCATTATTAGAAGTGAACTTTAAGCTATTTATAAAT
CGGTGGAAACACACACACTCAAATGTATTGTGTAGCAAAT
ATTAGCACATTAGACCCTTTAACTTGACTCCATGTTGATT
TTAAAAGAAGAAAATGCTGTGACTTTGAACTCATGAAATT
GCTTTTAATAATATATATTGCTTTCATGTCTTACATATTG
GAGTCTCCTAAAAATTTTTCTTTAAAAAATGAAATATACT
GATAAAAAGAAGTTTAAAAATCACTAAGCTGGATCACCTC
TTTGGCCTTTTCACATTTTCTAATTCTCTAATTTGGTGAA
TGAATACAGAATAGAATCCCAACCTTCAAAGAGAATGCAA
TATTCTTGAAAAGATAATAAGCAAAATATGATGAGATACA
GCACATGGCAATTGTGCTAGCTATCTTCTTTTTTTTTTCA
CAGTGTTATCTGTGCACATGGTTGCCTTGAATAAAACCTA
TATTTCCCAATCTCCTTGTATCTTGGTGTGGCCACATGAC
CAAGTTCTGGCCAGTGGGGTTGTAGATAGGAGTGGCAGGT
GTGTGCATATATGCCTGTGAATGCACACATGTACACAGTT
CTCAGTAAGCGCAGTTAAAGAGAAGAAATTTGTCCTCTTT
TGCCCTTCTCTCCTTTCTGCTGGTTAGAATATAGACCTCA
TGGTTGGAGCTATAGCAGCCACTTTGGCCCATGAGTTAGA
AGTACGTGTTGAGCAATAAAATAGATGTTGACTCCTGATG
ACAGTGGACCAGCTACCTGGACATTCACATTAGTGAGAAA
TCAGTATCCACATGATTTAAACCACTGTTATTCAGGGACT
TCTGCCACTCACAGCCCCAACTAATCCTAACTAATACAAC
AACCTATCATTATGTACTTAACTTCCCTAAGGAGCTATAA
GCTTTCTGCCATCCTATCCTCTTGAGGCCATGAAATGTGA
TCCTTATTTGTGCTTTTTCTACAAGCCATCATTAGTTCAT
ATGAGTGAAAAATGACTCTCAGAGCTGGTTCGTCCCCCTG
GGTGCTTCTCTAAGCCTTAGCTCCCATGAGTGCAAAATGG
GAATAATAATTCCAGTCTAACAGGATTGTTATAGGGAGGG
GTGGCGTGAAGAAGTCATTTGATTTAAGTCTTAACATCAC
AAAGGGTTTCACATTATTTCCAAGTGAGGTTTTATCTCTG
TCACAGCACTACTCAACAGGACTGGCAGACATCCATCCAA
CAGCTCCAGTGTGCATCCTGTTACCATATACAAAGAGAGA
GAGAGAGAGAGAGAGAGAGAGAGAGGTATAGGTAGATATG
TAGATACATCTATCTCTAGCTAGATACAGGAAATGGATAG
ATAAATATAGATGTCTATACTTAGGATGAATAAAGGAGAG
AAAGAGAAAGATCTATATCTCCCATATATACCTTAGGGCC
AGGAGCAAATTTATTGTACAGTTAATTAACAGAAGCTTCA
GAGTCCCACCCTCATGCAGACCCTTGCGAAGGCCCTGGGA
GGAGCCCTTGCGATGTGTACACATGAGCAAATGTGTTTAT
AAAATGTGCAAAAGTAAGCAATTTTAGACTGAGTTGGTTA
AGACCTCTCTCTTGTTCCACTCTGACTTCCATGGTACAGG
AATGGCTGCGGTGTCTTGGGGATTCAGCTAAGGAAAAGCT
GAGTTGGTGATACATTTTGTTTGGATTTTGCAGGGTATAT
TTGTATGGTCCATGATCCTGTGAGTAAGTACTACCAGTGG
TCCTTGTGTTGAAATGGCTACCAGGAGTTCTCTTAATATC
ATTGATTTATGGAGTAATTAAGAATAATATGAGAAAAATG
TAATAAAGTTGTTCCCAAATTTGACAAAATTTGGAAGCAT
CTGTATGTCCTGGGGGAAACTAACCAAACTTTCTGTGCCT
CAGTTTCCTCATCCATAGCATGAAAATTATAGACTGTAAT
TTATAGCGCTGTTGTGAAGACTAAATGCATTCATTTAAGT
GAAGCATTATCAACATGGGCCTGACCTCAGTAAATGCTAC
CATTGTTATTATCATCCTGAAACTAGGAGAGTTTTCTAGC
TGCTGCCCCCTTGGAGCCCAAGAATACCAATCCTGTTCTT
GAAGTTCTCCACTGAGTGCCTCTTCTAAGTACTATTTAAA
AGCCAATCCTGGCCAAGCGTGGTGGCTCACCCCTGTAATC
CCAGCACTTTGGGAGGCTGAGGAGGTCAGATCACCTGAGG
TCAGGAGTTTGAGACCAGCCTGGCCAACATGGTAAATCCC
CTTCTCTACCAAAAATACAAAAATTAGCCAGGTGTGGTGG
TGGGTGCCTGTAATCCCAGCCAGCTATTTGGGAGGCTAAG
GCAGGAGAATTGCTTGAATCCGGGAGGCAGAGGTTGCAGT
GAGACGAGATGGTGCCACTGTACTCCAGCCTGGGTGACAG
AGCAAGACTCCATCTCAAAAAAAATAAAATATAAAATAAA
AGCCAGTGCTTCTTGTTATTGAAATGTCCCTGTACTGCAA
CATGCAGTGCCACAGATACATAGGAAAGAGCTTAGAAACA
GTCCCCCAGCTCCAGCATACCTGAAGCACCACAACCTTAC
CCTGAGCAGCTGACAAGACAATTCAACACAGCTGGAGAAA
TCACTGGGCTTGATTGTTCTGTAGATCCACTTACGTCTCT
AGGAAAGAACATGAGTGTTTCCACTAAACATGAAACAGTC
ACCACATGGTCTTATATGCTTAACATAGTGATACATCAGG
GTTCTCCCTTAACTCACGACACACATTCCATTCCACCACA
TCCAGCTTTTCATTTTTAAAAACTATAGATCTCCATGTAG
CAAAAGAAACACCAGGAACTGTAGTCATAAAAATGACAAG
GAATGTACAAGAGCGGCTGGCTGGCTCCTTCCTGTTGTAG
AGACTTGATGGTTTATACCCGTTCACGAGAGAAATGCCAG
GACAGCTCTTTCTCCTTAAATATGTAACTGTTAGCCCAAG
ACTCGCCGACGGATAGAACAGAAAGAAAAGAAACGCACTT
GAGAAATAGTTTAGAAGGTGGAAACAATAAGATTTTCTCA
TTGATTGGATGCGGAGTTGGGTGTTGACGAACAAGAAGAG
AACTGGTGAGAAGCCCTGTGCTCTGATGTCTAGCCCACTG
CTCTGCCAGCTATGCCACTTGGCCCCTAGGAATGCTGAGT
TTCTTTCCAACCAAGTAATGTTTCCTCCTCCTAACCCTGC
ACTGGTCAGAAAAGCCTCTGAGGGGCTTGTATCATTTCTG
TCAATTGTCGTGAGCCAGTAGTTATGCCTGGATCTGTCCT
GCGGTGGGTATGAAAAGGTGGTATATAAGGAAGAAGTTGT
CCTGCCAGCACCATCTGAGGTGTGCCTTCTGGGCAGAAGT
GTGATCTGTGGTCAGGGCAGAGAAGACACCCCCTCCACTC
TAGAAGAAACCCATGACCCAGCTGTGCCTCTGCCACAGCC
GCCAGCCGAGGAGCTGACTAAATGGTGTTGAAGCAAACAG
TTTACCTACCTGCGGGATCTGGCCCATGCAGAATTAACTA
ATGAGACTCTTCCTATAGGCCTCTCTCAGGCCAAATTCCT
GGGCACTGCTGGCCGTCCTGCTGCCAGAGATGGATTAGAG
TCCCCATCGGAGCAGCATATGTCTTCTGTGGCATTTCTTT
TATTTTTGCATATACAGACAAGCATGCCCTCCACTGCCAT
TTGATTGGAGCGCTGTACCATGGTTTTTTCAAAACAACAG
CTAGCAGAGAAAGGGTATTTAAAAAGGATTGTGAACCCTC
TTACCTAGAAATACATCTCTGGGGAGGGTAGAACACTTAA
GACACTGAATTCAACCAAAGTTTGGTGGTGCCAGCGATGT
ACAGTGTGCCGTGATGGGCCCTGGGAAGCTGCCACAAAAT
GACGGAATTGTGCATGCTTTAACCGAATTGACTACATTTC
AGGTGGTTGGCTCCGTCCTTGTGACAAAACCCAAGCTATG
CCTCTGAAACATTGGGACTGTCCATTATCCAACCTGCGAC
ACATGTATGGAAATTTTTTTCCAATATAGGATTTTTCCAT
TGTCTTTATTTTTTTTTTTTAAGATCTTGTGATGCCCAGA
TAGTTACCAAAATAATGAGTGGCCACACATCTGGGAGTCC
AAACAGACACAGGAAAAATACAGCAGAAGGGGAAGACCCA
CGAAAACAGGAAACGTGGAGAGGAGAGTAAAAAGATGTCA
AAACAAACGCAGCCTGGGCGGGCAGAGGGAGGAGGCCAGC
AGAGAGGCCACCAGCTCAGCTGCGGGCACGAGTTCCTCAG
GAGTCTTCAGAGAATTGCAGGGTGACGTAGGCCCTGGCCC
ACACAAAAGGACCCTGGCCTCTTCACCTCCGTTTTACACA
TAAAGTCATGGCCTCCTTCAAAACTAAATAACAGCCACGC
TACTGACTTCCTTGTGCAGGCAGCTTTCCCTGCCTGTCTG
GGCCTACCAGCCCCCAAACATCAGCGGACGTGGAGTGACA
GACAAGTAGTACACGGGATGCAGGTGTGAGGCCTGGCTCT
ACCTTGGCCTGGCCTCCTCACATGCCCCCGTTCATCTCCT
TCATCCCTGTAGCTCTGCACCGGCACTGGCCAGGCCCATT
CATACTGGTGGCTCAATTCACCATTGACCCATCCGAACTA
AAACGGCTTTCACCCCATCACCCAATACTCTCACCACACC
ACTTTCATTTCTTGATATAGGTTTTCAGTTCCAAAGATGA
AAAGTATTCACCCGCAGCTGAGAGGGCCAGCACGAGGAGA
CCCCTCCCACACAGAGTGGGTGCCCAATGTTGTTGATTAA
CTCATAGACCAGCAGAACTTTAAGACTCCGCTAGGGACCT
AGAATTCAACAAGTCCCACCGTCTTCTTGAATATGAATCC
TCCATAAATCATGAAATCAACAGATAGAAAAGTTTTAGCT
CACAAGTCTCCTGTGCCAGGGCATTGGCAGTCAGAAAGGG
GCACTGGCTCACCTCCAACCATGTACAATGCAATAGCTAA
ATGCTTATTTCTCTCTTTATTTTTTTTTTAACTAACAAAA
GCCAATCATCACAACCTCTTTACTCTTTCTTCTTTCATGC
ACCAGAATAAAACGGAAACTTCTCTTTCTGCTTTTCCAGT
AGATTCCCTGGGTTGTAAATGGCTCAGCAGAAATCTGATC
TCCTCTTACTTTAGTGATCACCTTCAGTGCCATGAAAAGT
TCTGATCACCTTTAGCCCCCAGTGCCATGAAAAGTTCTCC
TTCTAGGAGAAAATGAAGACATTTAAACCCAAGAGCCGGT
CATTCAAACCATGGAGTCCTTACCCTTCACCTTCTCAAGA
AAAGGAGTGATTGTGGGGAGCAAAGTGGACAGCACCCTGC
TCCCATGAGTTTGTGGAAATTTCCTTCTCAGGTCTCCAAG
GTGGTTGTCACTTTGTACAAGTAAAAGAAGAAGGAGCTCA
GGGTGGTTCTCTATTGTTCCAATGATCGTACTCAGTTTCA
ACACCAACTTCCCTACTCCTGAGCCCAGGAAGAGGCGGGG
GCATTGCTCACCATCAGTCACCAAGATCAATGAGCTTTTG
ACAACGCTGATTGCACAGGGTCTCGACTAGGGGCTGTACA
GAGGGGAGATTCTCTCAGGAAGCTGCTGGTGTAAGCCACA
GACATCCTGCCACCTGTCTCAGGCACTTTAAGCTCATTGT
TCACATCTCTTTCTTCCCTACTAGACTCCAACAGAACACT
GGTTGAATTCTCTGATATCCCAGTACCCAGCAATAAATGT
TTATTTGTGCTAAAGAAATACCAACCTGAGGCACAAACAG
AGAAGCCAGTCGGTTATGGCATTTCCAGAGAGAAGGTCAG
TAACCCAACATGGAAATGAGGGGAAATAAACCATTTCAGA
ACTAAAACTTGAGTCTGCATCACAGATGGATGGGAGGGGA
GACGGGAATAGGTTTCTCCTGTATCCCATGGGAATCTTTT
GCTCTGGGCTGTTTAAAGTAATGGCTAAGGAGCCAGGGTG
GACACAATGCTCAGTGTGAATGGGCTTCCATCTCTCCGGT
GCCCCTGCGGGAGGCCCTCCGCCAGGCTGGTGGATAGGTC
TGTGGCAGGAGCTTTTCCGCACAAAGCGACCTCCCTCTTG
AACCCTTCTCACTTCAGGTTTCTTTGAGAGGGTGCCAAGG
TTTCACTTGCCGGCTCAGAGAGCAGCTCCTTCCTATGTGA
AAGGCAGGGTAGGAGGAGCTTTGCCTGTGTGACTGGGAGG
GGCTGGGGGGGCCCAACGGTGAGACCCCAATAGAAGAAGG
ACCCTGGACAGCTGTCTGCCAAGGCACAGAAGAATTCTTT
CTTACTTTACGAGAAAGAAAACAAATAAACAAACAAAAAG
ATCTAAGGAAATGGGAAAGAAAGGTAACCATGGAGCTTTT
TCCAAGGAGCCGAAGACAGCAATGTCTGCCAGCCGGGAAA
GTTCGGCTTTGTTCTGATGAAGGGATATGAGGCTTATTTG
GACCAGAAAAAAAATCAACTGAATAATCAGATGCCTCTGG
ACGGGCTACAGAAGGCTCTATCTGGTGGTGTCCATTCTGC
CTGCTGGCTTCCTGCAGAGATGAGAGCCTCCCCCAAGACA
ACTGCCATTCTCCAAAAGTCGAGTTCTTGGCATAGAGCTG
GGGCCCTCATGATAAGGGATTAGATGGTCTGGGGCCTGGT
CTGGCCTTCTCCCTGCCAGCTCCACATGGAATTAAAATGC
CCAGAGCCTAGCTGCTCACCCAGAACCTGCGCCCCACTCC
ACTTTCCACTCCCAATAAATCTGAGACTCCATGGGTCTCC
TGTTGGAAATAGGATCAAGGCCGTCGGGAGATGCCTCACT
GAGTTTCCTGGGAGAAAGGAGTTGTCTCGATGGTAAGACT
GAGGAAAAGAATCAGCCCCAAGATGAATTTAATTTCCTTT
TATTTCAGTCATGCAAGTTCCAAAAAAAGAATAATTTGAT
TTATTTTGTTATAAAGTAAAATCAAGGTGATATGCTAACC
AGCAGAAAAGAACGCCTTCACTTCTCTGAGGAAAGCTACC
CCGAACACCATGCCCTGGTTAGGGGGCTTGGGGCTGGAGA
GGAAACTCTGAGCAGTTGGCATCTTGATCCATATAATGCG
CACTTTAAAAGGGCATGAGCAAACCTGTGCGGCCCTCTCT
GTTCACTCAGCTCCTAGAAAAAACAGTTAACCCGTGTCGA
TGCACTGAATAGGGATCACCCTAGCATTTCACTCCATATT
TAAGCCATTGTGGGGTCCATTTACAGTGTCCTCTAGTGTC
ATAATAAGGCAGCAAATGACACAGGACAGTGTTTCATGTC
ACAGAGGGCCCATCTAACCCCCACTGTCTAGAACATCTCT
CCTTTCTCCTCTCCCCTTTTATTAGCCTCCCCTTCTCTCT
TCCCACTTTTCTCACACTGCTGAGACCTCCCAGTGGTTCC
TACCCCCACCCAAAGGACTATACAGAAATATAAAGCTGAC
TTTATATGTGTGTGTGTGTGTGTGTGTGTGTATAGGGCTC
ACACCCCCTTACTTATGTATGTATTATATATAATGTGTAA
TGGCTGACTCTCAGCTCCCACTAGGTTGACAGAACACAGA
TGATGAATTCAGGAAAAGAAATGTCTTTCCTTTCTACAAA
GTCAGTACCACACTCATCCAACCAATGAGGAACAAACTTA
GAAAAGTGAATTGGGAGGCCAGGCGTGGTGGCTCACGCCT
GTAATCCCAGCACTTTGGGAAGCCGAGGCAGGTGGATCGC
GAGGTCAAGAGATCAAGACCATCCTGGTAAACATGGTGAA
ACCCCATCTCTACTAAAAATACAAAAAATTAGCTGGGCAT
GGTGGCGAGTGCCTATAGTCCCAGCTACTCAGGAGGCTGA
GGCAGGAGAATTGCCTGAACCCAGGAGGCAGAGGTTGCGG
TGAGCTGAGATTGTGCCATTGCACTCCCGCCTGGGTAACA
AGAGCAAAACTCCGTCTCAAAAAAAAAAGAAAAGTAAATT
GGGCAAAATGTCTTCATAATTTAAGGATAACAATGGCCTA
CATTTTGACCTCCAACAAATGTTGTTGTGGCATCGCAGCA
TAGCAAAGCGACTTGGGTAACCTTTCAGAGTCCACCATTA
ATGTGGCAGGACACTTGGGCAGCATTAGATTTCAGAAATA
ATTTGTTTAAACAACAAAAATGAACTGCATCCCTATTGAA
AGCCAGATAGAGATGTAGATGGGGATACGGAGTTGAAATA
TTCAGGCAAAGTTTCCCTGCTCTCAAGAAACCTACCTTCT
AACATGGACGACAGCTACCATACATGTAAATTTAAAAAAA
TAAATAATACTATAAAAATAAATTTTAGTTATTAGGAAAA
GTTATAATAAAAATGTAGTAGCAAAATCAGGTAGGGTGAA
CAGGTGACCATCAGCTAAACTTTGGAGGGCAGAGCTGGCC
TCTTGAGGACATGGCACTGATGAGGAGACACGACTGATGA
GATGATCAAGACTTGGAAAGACCTGGGGAAGCGATTGTCT
GGCAGAGAGGGAACAGCAAAGCAAAAGGAGGCGGGATGGA
GAAATGTCAAAACAAACCTGGGTGAATCTGCTTAGCCAAT
TACTTTTCAGTTTCAGTATTAGAAAAGTTACCTCTCTGAA
TGCTTTTTCTTCCCAAACAGAAATCAATTATAATAATTTA
TTTCCCAATTTCTTTCCTGTCAGTGCCTCTCATCTTGTAC
TGAACCTTCCCCTCCCTCTTCCCACCCCACCCCCAAAACA
CACAGACACACATACACACACACACCCACAGGCACACACA
GCTAGTAGCAATGCAGCAACTTCACAGAGAAAATGGAAGT
TCCATCTTCAAGCCTTTAAGACCACCCGCAAGTCGGGCAC
ATGACCAAAGACCTGAGTGGAATGTGTGAGTCAGAGGCCC
CATGGCTGGAGGGACATGCCACAGTGCCAGAGAAAAGAGA
AGGAAGCGTTTGTGAGACTCTCTGCGTGGTTTGGTTTCTT
CTTCCTTGGTTGTGTATGAACAACACTGGTTAATACTGTT
TTTTTTTTTTTTTAATGGATTAAGAGTTAGTTTGAGGCAA
GGAAGGTATCCCTATGGTTAGAAAATAGAGCTTCTTTCTT
TCTTTCTTTCGTTCTTTCCTTCCCCATTTGAGCAGCTCCT
CCCTCCTCCTCCCTCCAATCTAGGGCTCACACCCCCGCAC
TGCAGGCCTGTGCAATCTTCCCATTTCCTGCATTTCATGT
GAAGGAGCATTCAAGAGTTGGACAACAAGGGTTTAATTCA
ACTTGACCATCTTCTCAAAAAGAAAATTTTAAAAAAAGAA
AAAGAAAAAGAAAAAAAGAGGAAGAACAAAAGTTGGGAGA
GGCCAGACTAAATGGATATGATCTGAATGCATATTTGTGT
TACAACTAATACAACCAGCATCAGAGAGGGACCAAGATCA
AATAAATGGTAAAACCTGACAAAGAGAAGAATAGATGGTA
TGTGGAGCCATCTGTTTTGGAGGACACCCAAATCTGTCTG
AATCTGTGAGGCCAAACTACCAGCTATTCTAAGACACCCC
ATTCCAAGAGTGGCCTAATGCGTATCTACACAATCAGTTT
CTCTCACCATCACTTTGGCTGCAACTTTTTTGTGCAATTA
AGTAATTTATTCCTTTCTTCAGCCTCCTGATTCTAATGAA
TCCGAGCCACAAACAAGCCTCAGTTGCTCCTATTCAAGGA
GTCTGATTGCATCTGGCAGTGATTGCTGAAAATCCTGAAG
AGGAAACAGGGAAGGGAAGCATATTGTTTGGGGGGGTAAT
AGGTGAAGACCTGCCTCTCTTGACCTATAATACATTAGTG
TCAGTGAACATTTGGCAGCCTTCAGATGATTAGCAATGAA
GATGAATCAAGCAAAAAAGAGGTAGAAATCTGCCTCATCT
GAATCACCAGAACTGCATACATTTGCATGCTGATTAGCTG
TTCTTTTGTCTGTGTTCCTAATTATTATGACACATTATGT
CTTCATCATGCAAGATTCTGATCTGTCTTGTTCAAAATGC
ATGTAGAAAAAAGTGCTGTTTATTGATTCAACATGTAACT
TTTATTTTTATGTTTGCTTTAATTAAATACATATTTGATT
GCCTTTGACTGCTGTCTTTTTTTTCTTTTTTCTCTTTTTT
TTTCTCTTATTTATTTCGTCTTGTTGACAAACACACAGGT
AACCTTCCTCTATCACGCTCAGATCATTTGGTGCTCACAG
TCTCTCTTCCCCCTCTGCCTCCCGCTCTCTCTTTCTCAGG
TGCTCACTTTTATTTTCTTGAATGGACAAAACAGAAGAGG
AAAAGAAAACAAAACAGCATCCCTAGTAACACTGACGATG
AGGGAACTGAGGCTGGGAGAAGCCCTGAGGAGGGAGGGGA
AATGGCCAGTCTTAACAAGAGCAAACAGATGTTTCTGACT
CTGGAGAAGGGCTTTCCAGGGGAACACGGCAGAAGCGGGT
GGAAGATAACACAATCCCGTGAAAGAAAGAGGCCGTCTGT
CATTCCCAGTTGTCTTCACACCTTACTGATGACCACGGTT
TGCGTTTGCGAGCAAAACAGGAATGTGCCTCTCTCCCAGG
TCAGACCTCCAATTCTCCCACAGGGCCCAGTAGCGCTGAC
GGAACTTCCAGTAAGGAGGGGGCCTGCTTCTCCAGCGGAC
TCTTCTTAGATCCACTTCCTTCCTCTTTCCCAGAAGCGGA
AGTGGTAGGGGAAACTTACCGTCTACCTGTGCCAGACCCC
ACAGGCCTCCCAGAGCAGTCGAGAATCCAACATCTCCAGA
GTCAAGGGCACTAGAGAGAGAACTCTGAAAGGAAGGACCT
CCTGAAAAGATGCAAAGTACATAGCCCGGGTACCTTACAG
CTTGCTGGGGCTAGTCCCTGCAAACCACTGCGGATTCTTT
CAGTAGGAGGGTGGAAGACAGTGTGGGCAGCAAGGGAAAG
GTATTTGTTTCTGCAGGTTACAGCCAACCCAAGCCCTGCC
GTCCTTATCACTCTCCACCCTGGGATATGCTAAACAGCTG
TAGTTAGCACCAAGCTATTTGGACAATCCAATCAACACAC
TTAGAAAGCAAAAGAGGAAGGGCCGGATGCCGGAGTAATT
GAGTGCGTTGAGGGTCCGTAGATGCTCAAAAAGAAAGCGG
GGGCCCAACCAAATGCAAATGGCTCCTCGCTGAAGAGGCA
TAATGCCCACCGCTCTTCCCTGCTAATGGGCAATGATTGG
CTGGAAATGTAATCAACAGCTCTGCCCCCAACATCTATCC
CTACAGTGAGGGATGATGGAAATCCATATTCATGAGGGCA
GGCCGTCACTGTTTACTGGGTGCAGAAAGGGGGCAGGGCT
GGCCTGGGTGAGATCGAGGTCCTCGAAGAGCGATAATGAG
GCTGGGAGCAGGGAAAACGGTACTGTTAGAGCCCCCACCC
CACGGCAGCCCTCCCCTCACATATCTGCCCCCCGCATGTG
TACACATGTCCTCTGAACCCTGAGACTCAAGAGAACTCTC
AATGTGGTAAATCCATAATTCACCTAAGCAGAATGTCTAG
CTGGGTGCCGACATCTCACAGCTTCCTGTGTGAAAGCACT
CACTATCCCCCAACCCCCTCCCCGCCAAGCATGGCAAGAT
TAGTAGGAATAGATATAAAGCAAATGGTAACAAAAGGTAC
AGGTATAACACAGACATCTTGATATCCATCTTGGAATTCC
TCCATCATATGTTGGGTTATCTAAGCCCTTTTTTAAAAAA
GTGTATCAAGCATTACACTGGGCTGAATAGTGTCTGTATT
AGTATGCTAAGGCTGCAGTAACAAAATACCACAGAGCAGT
ATTTTCCAGTAGACCTACATTTACTTTCTCACAGTCTGGA
AGCTTGGAGTTTGCATTCTGAGATCATGTCCTTTTTCTAT
CTTGGATTTTTAAATGCCCTACCTAAAATGAAATAAAGGC
AGTAAGATATGGTAAGAATTATTCTCATTAATGCCCATTC
TTAGCAAAATTAAAAGCTGACAATCTTCTGACTGGCCCCA
ATTAAAAAATAAAAATCCACAACCTCTTACTTCCTCCAAA
AAGCTTCTCCACATTCCTCACTCCCTTAGTACTGATGCAT
AAATCTTAACATTTGATTTTTTTACTCACTTACATTTAGC
TCTATAATTATGCTCTGATTCCAAATACATTGCAAGACCA
TGACTCTTATATCTTTTATTTCTGCTTTTATAACACAGAG
CAGTGAACTCAGCAGATGCCCAGTAAATGCTAAATGAATG
AATAAAAGAATAAGCTGATAAAGTTAGTAAAAACTTTCCC
ACAGAGGATTTTTAGGGTGATGGAAATATTCTGTATGATA
CTATAATGGTAGGTGCATGTCAATAAACATTTGTCCAAAC
CCATAGAATGTACAACACCAAGAGTGAACCCCTATGATGA
TGATGATGATGATGATGATGTGTTGACGTAGGTTCATTGA
TTGCAAAAAAAATGTATCACTCTGGTGGGGGATATTGATG
ATGGAGGAGACTATGCATCGATAGGGTCATGGGGTAAATG
AAAATATCTCTGTACCTGCCTCTCAAATTTGCTGTGTGAA
CCTAAAACTGCTCTAAAAAAATAAAATCTTGAAAAAAGAA
CAACTCCCAACAAGTTTTCAATGGGCCCAGGAAAAAAGTA
GGAATTTATAAAGGGGTAATAGGGACTTGATAGCTTCCAT
GGTCCCTTCCCATTCCAGCCGTCCAAAGTTCCTTAGCTTG
TGCACGAACTATTGGGATGAGGAACAGGCACTAAATCAGT
TGAAATGATCATGGAAAGGGGATGCCTTTGCCACAGACCC
AGCTAATACGGAAGATTCTATACTGAAACTGGTCCAAGAT
GTGTGGCAGCTGGATACATCACCAGGATCCAATGGTTTCT
CACCATCTTTGCCCCTGCCACCTTCATCCTTCACCTGCAT
TCATGCTTCCACCTCCGTGCCAGTCTGAATGATGGCCTCA
CAAAGATGTTCCCCACCAAATCCCCAAAACTTGTGAATAT
GTTACCCTATGCAGCAAAAGGGACTTTGCAGATGTGATTA
AGGATCTTAAAATAGGGAAATGATCCTAGATTATGTGGGT
GGGTCTAGTATAATCACAAAGGTCTCTTATATGGGAAAGA
GGAGGGTCAGAGTCAGAGAAGGCAATGGAATGACAGAGGC
AGAAGTCAGAGAAAGAGATTCAAAGACGCTATTTTGCTGC
CTTTGCAAATAGAGGAAGGAGTCTCAGCACAGTGGCTCAT
GCCTATAATCCCAGCACTTGGGGAGGCTGAGGCGGGTGGA
TCACCTGAGGCCAGGAGTTCGAGACCAGCCTGGCCAACAT
GGTAAAACTCCATCTCTACTACTACTACTAAAAAAATACA
AAAAAATTTAGCCAGGCATGGTGCTAGGCACCTGAAATCC
CAGTTACTTGGGAGGCTGAGGCAGGAGAGTCACTTGAACC
CAGGAGGTAGAGGTTGCAGTGAGCCGAGATGGCACCATTG
CACTCCATCCTGGTCAACAAGAACAAAACTCTGTCTCAAA
AAAGAAAAAAGAAAGGAAGAACAAAAGAAAAGGAAAGGAG
AAAGAGAGAGGGAGGAAGGAAACAAGGAAGAAGGGAAGGG
AAAAGGGGAAGAGAGGGGAGGGGAGGGAAGGGGAAGGAAG
AAAGAGAATGGAGGAAGAAACCAGAAGCTGAGGAATTCTG
GCAGTCTTTGGAAGATGGAGAAAATGGACCCTCCTCTAGA
GCCTTTAGAAGGAACACAAACTTGCTGACACCTTGATATT
AGGACTTTGATCTTGAGAACAGTAAAATAATAGATGAGTG
CTGTTTTTAAGCTGCTATATTTGGGGTAATTTGTTAATAG
TGGCAATTAGAAGCTAATACACCCTCCTTACTGATCTCCC
AGCTCTGCCCTTGTCTTCTGTGGTCTATTTCTAAAACAAA
ACCCAGAGTGATCCTTTAAAAACCTAAGTCACATTATGTA
CCTGCTCTGCCCAAAATCTTCCTATGGCACCCTATCTTAT
CGTGAACTACAAAGATCTTAAAATCTCCCACTAGGCCTAC
CTGACCTAGCCCTTGTAACTTTTTTCCTTTTCTGAGACTG
AGTCTCGCTCTGTCTCCCAGGCTGGAATGCAGTGGCACCA
TCTTGGATCACTGCAACTTACACCTCCTGAGTTCAAGCAA
TTCTCCTTCCTCAGCCTCCTAAGTAGCCGGAATTACAGGC
GTGCACCACCACACCTGGCTAATTTTTGTATTTTTAGTAG
AGATGGGATTTCACCATATTGGCCAGGTGGGTCTTGAACT
CCTGACCTCAAGTGATCCTCCCACCTCAGCCTCCCAAAGG
GCTGGAATTGCAGGCATGAGCCACTGTGCCTGGCCAGCCC
TCATAACTTCTGAGGCTTTCTCTCCCACCACCGCCTCTCA
CTCATTCCACTCTGGCCCTATTGGCCTCCCTGAGGCCCTC
AGCATCCTTCTGTCTCAGGGCCTTTACACGTGCCTCTGCC
TAGAAAGCTCTTTCTCCAGACATCCCACAGCTAGCTTCCT
CAGCTCCTTCATGTCTTTGCTCAAATGGCATATTCCCAGT
AAGGCTTTCCTTAAATGTCCCATTTCAAACAGAAACCCCT
TCCACTTCCTGCCTTTCCTCCCTACCTGACGTCTCTATGG
CACTCAAACTCTCTAACATACTACATATTTTACTCCCCCC
TTATTTATTTCGTGTCTTCAATAGAATGCATACTTTATTA
AGACTAGGATTTTTGTCTATTTTATCAGCAGCATCAAATC
AGTGCCTGGCCCATAGTAGGTGCTCAGTAGATATCTGCGT
AATTAATAAAGGATCACTCTGTGCCAGCCTTTCCCTACAG
GAACAATACTAATATTGCTCCTGGGTCCCATGAAATGAGA
GAACCAGTACTGATAAGAACTATAACCATACCAATCACGG
ATAAGTCACTGGGTGCTGACTAAGTGCTAGGCATTGTGGT
AAGTGCTTTACATGGATTAACTCGGTTAGCATCACCGTCC
TTCTTCTCATGGGATCCTCAAGGGAACACCTCAAGGAGCA
ACAAAATTCAAAATACAGGGGGGGAATTGCTGATTTCTGG
TTAAGATCTCAGATGATTCAGGGCAAAAGGAAGAAACTAT
CTACCCAGAAAAACTGATACCATTACAGGAGCTTTGATAA
AATAGAGTTTGAGCCCATCGCCCTCTGAAAGGCTCTGAAA
ACTGTCTGGTCCATCATTGATGTGTAGTCAAAAGTTGCTA
ATTAGGGTTTTCTTTTTTACAAGAAATTCTAATGTCACCT
GCCAATATGGAGAAAGAGGACACAAGTTGAGAAATGGAGA
AAACCTCACAAAAAATGGGCCCTCCGCTCAACACCCCACC
CTTGTCCAAAGTCCCAGGTCCTACCCACACCGTCAGGGGC
CCAAATGGCACAGACTGGGCAGCTAACACTGTAATGAGAA
ACAGCAGGGGAAAGGGGGCTGAAATGAAGATTAGGACAGG
TTGTTCTAAAGGAGCCTGTACAATCTCGCTCCCCAAAGAT
TCACAGATAGAGAAATGTGCCTAACGCTGCATAAGTGAGT
GAGGCTGAGGTCAGATAGGGTTAGCTCCCCATTCCTAACT
CTACCCTCATGGGTCTCATCTAGAAAATGCTTTCTAAAGC
AACTTCACTCACTGGCCTGATGATCCCGGAGGGAGAAGAA
AAGGAATCCCCTTAGAGGCCACATTAAGGGTGGGGATTTT
CCTTTGTTTGCAATTGTAATCTCAGTAGTTGCTCCAGTCG
ATAAACAAACAAGTGAAAAGACTCAGTGAGGTGTAAAAAT
AGATTTGCACAGGGCAGACAACTGCACATTCCATTTATTT
ACCTCTTCTAACAAACCAATACCTGGGGTGACATTTATTA
ATAAACGGCATTACCAGGTGCCTGATATGTGGCTCACAGA
AATTAATTACCCAGCCCATGGTAAAACCATAACAAGCCTG
CAGTGCTGTAACATTTGTGCTAATTGAAAATGAGATAAGT
GCTGTGGGTGCAATTTGCATTCAATGCAGTGTATTAATTA
TCTTCAGTTCTCTTCGTGATAAATATACCTGACTGAATCA
CTCACCTAATTTGCTGGGTAATAGAGTCGCAAGTGCATTC
CCTTAGGTAACCAAGGAAAGGCTTTGAGTTGTAGGCAAGA
TGGAGGCCTTCTGCTTTTCCAAGTTCTTCAACCAGGTTAG
CTCCAGTACTTTTCAGTGTTCTTAAAAATACAGTGAACTT
GTTATACTCATCAAAACTGCCAGCCTCATGTCCTTATCCT
TCCCTCTTCATCTATCACATAGGCTGACTGTGCTACAAGC
TCAGAGAGTGCTCAAAACATTAAGTTAGAGGGGCTATATT
TCTATTTAATGACTCTACTGTACATGGAATATAATCTCTG
CAAAGCAGGGCCTTTGGCTATACATTGCCCCCAATTAATT
ATGGATTTAATTGCATTAGGTTCTGAATGAACATGAATTG
AAACTTGCATTACAATAACAATCAGGAAAATCCAGATTTA
AAGATACCGGGCAGGTGCAGCAGATTAATGATTGAAGATG
ATGGTTTGAAGAGAGGGCTCAAATTAGGAGACGCAGAGCT
CCAATATGAGAGGCGCAGCAAAGTTCCAGAGTTCCACCCA
ACAAGCAAGTCTGTCTTTCGAGATGAAAAGAGTTAAATTC
AGTGATTACGAACTGAAATTTGCCAACCATGCAGTGCTGG
TACATCTGCAAAGTCTTCATCATTTCTTCAAAATTCTGCC
AGTGCGTTCTTCTTGCCTTCACACATCGTGCAGCATATAG
TATGGGAAAGGTGACAATGGCAGTAATAACAATAGTAACT
ATTACGAATTGAAAGCTGACCACATATCAGGGATCACACT
AAGGACTTCATTTACATTATGTAAAGTAATTCTCTTCTTA
GCTGTCTTCCTTGCCTACTCTGTCTAAAGAGCCTCCTTTC
CTCCAACACATATCCAGTTACTCTCCATTATAGCACCTTG
CTTGGTAAATATTTTTCTTTTTCTCTTTCTTTTTTTTTTT
TTTTTTGAGACAGTCTTGCTCTGTCACCCAAGCTGGAGTG
AGGTGGTGCAATCGTGGCTTACTGCAGCCTCCGCCCCCCA
GATTCAAGCTTCAAGCTATGTAGCTGGGATTACAGGTACC
CACCACCATGTCCAGCTAATTTTTGTATTTTTAGTAGAGA
TGGGGTTTCACCATGCTGGCCAGGCTGGTCTTGAACTCCT
GACCTCTGGTGATCCACCCACCTTGGCCTTGTGTTGGGCT
TACAGGCATGAGCCACCCCATCCAGCCACCTTGCTTGCTT
CTTGTATGACACTTGTCCTAACTTATAACTATCCTGCTAG
TTGTTTACCTGAGAAATGTCTGAGCCTCCTTAATTAGCAG
GCAGACTCCTGAGGAGGGAGCCCTAGCCTGTCATCGTCAT
CCCTACGATGGGCACTGATATGGTTTGGCTGTGTCCCCAC
CCAAAACTCATCTTGAATTGCCACATGTTGTGGGAGGGAC
CCAGTAGGAGGTAATTGAATCATGAGGGCAGGTCTTTTCC
CTGCTGTTCTCATGATAGTGAATTAGTCTCATGAGATCTG
ATATTCTATAAGGGGGAGTTTCCCTGCACAAGCTCTCTCT
TTGTCGGCCGCCATCCATATAAGACATGACTTGCTCTTCT
TTGCCTTCCACTTGCTCCCCAGCCATATTGAACTGTAAGT
CCATTAAACCTCTTTTCCTTCCCATCTTGGGTATGTCTCT
ATTAGCAGCATGAAAACAGACTAACACAGACACAGAGTAG
GAAGTGCAACACATATTTGTGGAATGAATACAAATTTATA
ATGATTCCCCAAAATAAGGAGACCAAAACTCAATTTATGA
TGCAGTCCAAGCAGCACATCAAATTAATAAATTTACAAGG
TATCCCAGACCACCTATAGCACTTCAAGAGGCAGGAATCC
TGCAGAACAAGGGCCTTTAGCCTAGAAAATGCCTACCATG
AGCTCCCATCTACTTGCTAGAGGGAGGCTCTAATTTAGTT
CTAAGCTAACAGTCCATAGGAAGAGGAAAGTACAGCTTTC
CTCTCTTCTTAGCTGTCTTCCTTGCCTACTCTGTCTAAAG
AGCCTCCTTTCCTCCAACACAGTTGGTTGAAAGTTACTCT
CCATTATAGCACCTTGCTTGCTAATTTTTAATATTTACAT
TTTTACTAATGTAAATATCCATAAGACAAAACAATCCAGG
GGTCAAAAGGAAACAAAATGATGTCTGATAGTCACACTGG
AGAGAAATTTCTTCTGAGGACAGAGAAGACATTATTTGAT
GTTCAACTACACACTTGCAGTAAGGAAACAGCTGTTGGCC
CACAGGCACTTTTGTGAATCAGAAAAGCACATCATTCTCC
AGACGAACATGGCCCCTGCCCTGCAGGTAGGCACAAAGCT
GGGCAAGAGGCGCTGAGGCTGGATTTTCTACCCTGCTTGC
CCCGTGAGGCAGGTGCCTCTGTGTCATGCACAGCTGCCTG
GGACAGCCCTGCTCAGGGGATGCAGGTGACTGTTTCCTCC
TAAAGCCCTTCATGTTGAAGTGAAATCTGGTAAATTATCT
CATGGAGACCCATGGGTGTGCTCCAGGCCCCCGGCTCTCA
GTCCCCTGGTAGGTGCTACCACATCTGGCACAACTCTACT
ACTAGGTTATTCCTCAGTATGACCAATGATGGTGACTGCT
GGGCTTCTCCTAAGAGAAAGGTGATAGATTTCATTTTAGC
TCAATGACCACACTCTTCGTTGTGGGAAAAAGAACTGAAC
TTATTTAATATGGCACTTCCTACCTGCTATAGACTGATTG
TTTTTGTCTCCCTCCCCAAATTCATACATCGAAGCCCAAC
CCCCAGTGTAACTATATTTGGAGATGGGGTCTTTATGGAA
GTAATGAAGGTTAAGGAGGGTCATCAGGGTGGACCCCTGA
GCCCAGATAGGATCCCTGATAGGATTTGTGTCCTTGAGAT
CTGATATTCTATAAGGGGAGTTTCCTGCACAAGCTCTCTC
TTTGTCGGCCGCCATCCATATAAGACATGACTTGCTCTTC
TTTGCCTTCCACTTGCTCCCCAGCCATATTGAACTGTAAG
TCCATTAAACCTCTTTTCCTTCCCATCTTGGGTATGTCTC
TATTAGCAGCATGAAAACAGACTAACACAGACACAGAGTA
GGAAGTGCAACACATATTTGTGGAATGAATACAAATTTAT
AATGATTCCCCAAAATAAGGAGACCAAAACTCAATTTATG
ATGCAGTCCAAGCAGCACATCAAATTAATAAATTTACAAG
GTATCCCAGACCACCTATAGCACTTCAAGAGGCAGGAATC
CTGCAGAACAAGGGCCTTTAGCCTAGAAAATGCCTACCAT
GAGCTCCCATCTACTTGCTAGAGGGAGGCTCTAATTTAGT
TCTAAGCTAACAGTCCATAGGAAGAGGAAAGTACAGCTTT
CCTCTCTTCTTAGCTGTCTTCCTTGCCTACTCTGTCTAAA
GCCTCCTTTCCTCCAACACAGTTGGTTGAAAGTTACTCTC
CATTATAGCACCTTGCTTGTTAATTTTTAATATTTACATT
TTACTAATGTAAATATCCATAAGACAAAACAATCCAGGGG
TCAAAAGGAAACAAAATGATGTCTGATAGTCACACTGGAG
AGAAATTTCTTCTGAGGACAGAGAAGACATTATTTGATGT
TCAACTACACACTTGCAGTAAGGAAACAGCTGTTGGCCCA
CAGGCACTTTTGTGAATCAGAAAAGCACATCATTCTCCAG
ACGAACATGGCCCCTGCCCTGCAGGTAGGCACAAAGCTGG
GCAAGAGGCGCTGAGGCTGGATTTTCTACCCTGCTTGCCC
CGTGAGGCAGGTGCCTCTGTGTCATGCACAGCTGCCTGGG
ACAGCCCTGCTCAGGGGATGCAGGTGACTGTTTCCTCCTA
AAGCCCTTCATGTTGAAGTGAAATCTGGTAAATTATCTCA
TGGAGACCCATGGGTGTGCTCCAGGCCCCCGGCTCTCAGT
CCCCTGGTAGGTGCTACCACATCTGGCACAACTCTACTAC
TAGGTTATTCCTCAGTATGACCAATGATGGTGACTGCTGG
GCTTCTCCTAAGAGAAAGGTGATAGATTTCATTTTAGCTC
AATGACCACACTCTTCGTTGTGGGAAAAAGAACTGAACTT
ATTTAATATGGCACTTCCTACCTGCTATAGACTGATTGTT
TTTGTCTCCCTCCCCAAATTCATACATCGAAGCCCAACCC
CCAGTGTAACTATATTTGGAGATGGGGTCTTTATGGAAGT
AATGAAGGTTAAGGAGGGTCATCAGGGTGGACCCCTGAGC
CCAGATAGGATCCCTGATAGGATTTGTGTCCTTGAGATGT
GAGAGAGTTTGCGTCTTCTCTCTCTGCCGTGTGAGGACAG
AGTAAAAAGGCAGCCATCTGCAAACCAAAAGAAGCTTCAG
AGTGGACCTACCTTGCTGGCATCTTGATATTGGATCTCTA
ATATCCAAAATGTAAGAACCAAACATCTGTGATTTAAGGG
TCTCAGTCTGCGGTGTTTTCTTATGGCAGCCTGAACGGAC
TACGACTCTGTTCTCAACATCAGTGATGCTGCGTGGCCCT
GGGAAATGGGAATAGGCAGCTACAGGTGGAGAATATACAA
TAGGTAACTGAAGGTTAGGGCTAGGGAAAGGAGAAAAAGG
CCAGCAGTGAATTAGAGAACGCCTTCATCAGAAAGTTTTG
TTGAGAGCCCGTTATCTCAATTGACATGGACCCCAAATTA
CATTTGTATGTTAATATCTTACATTCTCAATACAGTAGCG
AGATTGATCTTTCTGAAATATAAGTCCATTTTATTGCTTC
TCTGCTGGAAATTCACCAATGGCTCCCTTTCCCTCAGAAT
AAAAGCCCAAATCTACTCTCGCTCCTGCAAGACACCCTCA
CCTGGCAGGCTCCTTCTCTGACCTCACCCCCGCCATAATC
TCCCCTTGGCTCACTCTGCCCCAGCCATGCTGGCTTTCTG
TAGCTTCTCAGATAACACTGAGCTCACACCTACCACAGGA
CCCTTACATTCCCTGCTCCCTGTGCCTGAAATTTATTTCC
TCATTTCCTGTCTCTACTCCAATGTCACATTATTAGTGAG
TCCCTCCACAATCATTCTGTGTAAAATAACCCACAGACTT
ACACACACACACACACACACACACACACACACACTCTGCC
TGCCCTATCTTCCTTGCCCTGTTTTATTTTTCTCTGTAGC
CATCCTCAGAACCTGACACACTATTTGTTCATTAATTTGT
TCATCATCTGCCTCTCCCTAAAATGAAAGCTTTACAAGGC
CAGGAGCTTACTTGTTCTCTCTTATAACCCTAGCAGTTCC
AGTAGTGTCTAACACATAATAGACACTCAATAACAATTTC
TTAAAATCATCAGATTCACCAGAAAACATCTCTTAAAAAT
CGTCCCGATTAGGTAATATAGTTATAATCTAGGCATGGCT
TAACTTCCCTTGACAATTTTTCTCTTCCTCAGACTAAACA
CCCTACTCGAGTGGAAACTTACTGTATTAGTCCATTTCCA
CATTGCTATAAAGAACTGCCTGAGACTGAGTAATTTACAG
AGAAAAGAGGTTTAATCAACTCCATTCAGCATGGCAGGGG
AGGCCTCATGAAATTTACAATCGTGGCAGAAGAGGAAGTA
AGCACACCTTACATGGTGGCAGGCGAGAGAGGAAAGCAGG
GGAAACTGCCACTTATAAACCATCAGATCTCATGAGAACT
CAGTCACTATCACAAGAGCAGCATGGGTGAAACTCCCCAA
GATCCAATCACCTCCCACCAGGTCTCTCCCTCAACATGTG
GGGATTATGTGGATTACAATTCCAGATGAGATTTGTGTGG
CTACACAGAGCCTGATGATATCACTTCCTGAATAAAGAAG
TAATGCCACCTTTGTCATAAAAAAATAAGTATTTCTTAAA
TGAATTGAAAATGTGAATGAGTATAAGGTAGCAGATAATA
ACAATGGTGAATGATATTTATGTGGGCATTAAGCTAAAAT
CTTTACATATCAGGAACAGAATTTTAAATACATTATCTCA
TTAGTTCTCACAATAACCATTTGAGGAAGGTATCATGATT
CCCATTTTACAGATAAGAAAACTGAGGCTCATAGAGCAAG
TCGTCTGTACAAGCCCTTAGGGGGCAGCAAGGAGTGAAGC
CAGTCAGGACTTAAACTCAGGTCTGCCTAACTTAAAAACC
CATAGCCACTCTCTCCCATATACTAATATAGATCTGAAAA
TTGGTGCTAATATCAAATATTAAAGTTTAACTGCAATATG
CCAGGAGTATTTGCTATTTAAAGGGAGCCTGCACCAAGGT
GTATATTTTAAAAAACAAATCATGCTTCTTGTGAAATAGC
CCCTAATATCTATGTGTGACAAATAAATCAGTTTTATGTT
AAACTAGGAAACATCCATGATGTTTATTCGGCTTTATGAT
ATAATCTGTGGCATTTTCGTCAGGAGATTGACCTTCCTAA
TTAGATTTTGCTCAGGCTAATGCCAAAATAAATTTGTCCC
CCCAAATCATACCAATGCACAGAGTGGGAAGGGAAACAAC
CTCACAGGTTTGCTAAGAAGTCCAGCTGGGATTCAACTTT
TGCCAAAAAACACGTGAAAAACTCACCTGGTGTTGAAAGG
GTCAAAAAGAATATTTTGTTGTTGTTGGAAAATGATCAGT
GTTATGTTCCTTTTAATGTAAGCAGAAAATCAAGTTTTCC
CCAGGCAGCTTGCTATTTATTCTATCACATCATTTAAAAT
CATTGTGATTGAAAGCACAGAATCGCACAAGGACTCACTG
ACTTCACTGATTTTCCTAGCTGAATTACAGAGCTCGAATG
ATAATGATGCGCTGCCCATTTTTAAGACCTATGCTTGTCT
CCACTTTCAAGCAAGAAAGCACACCATACAGGGTCAGGAG
AGGAAGCTGCGTGTGGGGAACTCACAGCCATTCTATACCT
TCTGGCTGAACTGAGTATCTCTCAGAATTAAATCTTTAAA
GAAATCCCTCCTATTCTTTAGCATCCATTTATGCTATAAA
AAAATACTCAACTAAATGTCATATTATCCTGTTTACCTCA
TTTTGGGCAATTCATACGGCAGAAAGCATTCAGTGGGCCT
ATTTCCCCCAAAGTATTTTCATTGCTGTTAATGGAGAAAA
CTCAAAAGGAAAAAAAAAGCCACTGTGGTCCAAAAAGCTA
GTGAAGATCAGCTTAGGTGTCTTCATAACAGGATTTCTCA
GAGCCTTTAACAGACTAGTGGGCATCTCAAGTCCCCAGGT
CAGGGCATAGGAACAGTGTTTCTCTAATACATTTGACAAT
CAGACACTCTTTTTTAAAAAGAACCTCAGGATTCCATTCC
TTGCTGTTCCATAGTCAAGGTGTTAGGAAATGCTACCTAA
CACTCCAAACACTTCAGGGGTTCACCAAACACTCTAGGCT
TTGAGAATATTCCAATTTACTGGCAGGGTGGATGGGGTAT
GATTGAATTGGGTCCCTCAAAAAAATATGCTGAAGTCCTA
AACTGTGAATGTGATTTGATTTGGAAATAGGGCTTTTACA
GATGTAATCAAGTTAAGATGAGGTCATTAGAATGGGACAT
AACCCAATATGAGTGTTGTCCTTTATAAGAAAAGGAAAAT
GACACAAGAAGACACAGACACCAGCAGATGCCACATGAAG
GCAGAGGCAGAGACGGGAGAGTATGGCCACAAGCCAAGGA
AGGCCAAGGACCAGGAACCACCCCCAGAAGCTGGAAGAGG
CAAGGAAGGACCTTTCCTGCCAGAGTCCCCGAGGAAGCAG
GGTCCCGCCAACACCTTGACTGTGAACTTCCAGCCTCCAG
AACTGAGAGAGAATAAGTTTGTGTTATGCTAAACCACCCA
CTTTGTGAAACTTTGTCACAGCAGGATTATGAAACTAACA
TAAAGGACTAAGACCTATGAATGACTGACTGCAAAATGGA
CACAACAAAACCAAACAGCTGTGTAGAAAACAACAGGAGA
AAAGACGAGAATGGAAGGAGGTGGCATACAGGGAAGTGTC
GAGAAAGGGAGATCAACAATGTAAACTCAGGGCTTGAGAG
AAGAGTTCCTGGTTCCTGGGGTCCTTAGAGATGGCTTCAA
GGAGGAGTAGGGGAGGTGGAGAGGAGTGAATACACAATTC
TTCTGTATCATTACGGGGAGTTAAACAAAACCCACACACC
TCAACTGAGTAACTAGAAAAGACTGACACCTCCCTTCTGA
GACCTGCCTTCCCTGGGCAGATCGGTGGCCACCTGTCTGC
CTTGAAGCCTGAAGCCGTCATGTAGAACCTGGTGATCTCC
CACAGACTCTCGCGTGAGTTTTAGAAAATACATGTATTTT
TCATTTTTGTGAGCTTTGAATTTCTGGGTCACCTTGCAGG
TCATGAAAAGAACAGATGCATAAGAACAGCAAAACAGTGA
ATGATTCTAGATTGACCCAGAATCACAACCATCCTGTTTC
AATAGGAAGACCCAGAAAAAGAAAAATATTTCTGAAACTT
TGGAGTAAAAATCTTCATTGAATAAAACCAGTTATTGTGT
TTATGGGTTTATGTGGGGGAAGGGAAAGGAATCATGAGGA
CCTTAACTTTTAGCATGAAATGCATCTGTTAAATAGAACC
AACTAATGGTGTTATTGTAGCTAAAAACAGCGACTTGAAA
ATGTTGTGTACATTATTACAGTCATTATCCACCAACTGTA
AGAATGCTACGTTAAAACTAACTCAAAACACCTCGAGAAA
GGTAATTGCTACTAATGGATCTGAAGTGTGCAAAATTGGA
CATCATTACCCTGTCCTCTATATTGTGGAGCTGGGGAAGC
TGCCGGAGATGTCAGTGAGTAGGCTCACTCGTCTTTCAAT
CAGGACTGAGGTTTGAGGAAAGGGCCAGGCTCATTTTCAT
TCCACAGTGCAAGAGAAATGCCACACTGCACAGTATTACA
GGCAAGTGTTTACAGGACTGAGCCCAGGGCAAGAGATGGA
GTTGCAGCCCCACTCTCCGAACTCTCCAAGTCAGTTCTGC
TGTGGAGGAGGGGACCGGAGCTAGGATGGAGCTACCTGCC
CTGAAAATCCCCTTCCAGCTGCCAATTCCTCAGATCAATT
GCCACCAAACCAAGTTGTCTTGCTGACTCTGAAATTGAGG
ATATAACCCAGAATCAAAGAATTATAAAAGTCAAACAGGT
CACCTCAAGTTGTTTTCTGCTTCCAGGCACCTAAATACCC
CTGGGAAGAGAGCTCCTCAGCCGCCCATAGGGTGCAGTGT
CTTCCCCGCACCGGGCGATGCCCTAAGTCTCTCTTGGTGT
GCAGAATCAGAAGCTCCTCCTGAGGGCCGGGCATGGTGGC
TCATGCCTGTAATCCCAGCACTTTGGGAGGCCAATGCAGT
GAATGGTTTGAGGTCAGGAGTTTGAGACCAGCCTGGCCAA
CATGGTGAAACCCCATCTCTACTAAAAATAAAAAAAAATT
AGCCTAGCAAGGTGGTATATGCCTGTAGTCCCAGCTACTT
GGGAGGCTCAGGCAGGAGAATCACTTGAACCCGGGAGGCA
GAGGTTGCAGTGAGCTGAGATCCCACCACTGTACTCCAGT
ACTCCAGCCCGAGTGACAGATCAAGACCCCAGCTCAAGAA
AAAGAAGCTCCTCCCAAGGCCTGGCCTAACTTCCCTCATC
ATTAAGAACTGCTCTTACTGTGGGCTGAGTTCCCCATCTC
CCCACCTCACATAACCCCAAAATTTTCTTTCTCGAGTGCT
AATTGATAATAATGCTTACAATCATTTAAATACTTTTAAA
TGTTTTTCAGATTTTCAAAACTAATATCCCTGAACAGCAC
AGCCCTTTACATGGAGGCATCTGTTTTCTGCACAGCTCTC
TATACCTTCAAATGTTCACCCCATCTTCTACCCCCAATGT
GTACACACCAAAAAATTCCAAGAAGGCTTTGTCCAGGAGA
TTCCTCTTTTCCCACTGCAGTTCTGATGACTTAGACCAAA
TTTCTGCCCTCCCTTCTGGCCACAATACAGAAGTATGACC
AGAGGGACCAAAAGACCAGAAATCAGATATATGTAAGCCC
TGATAAAAAGAGCACTGCCTAAATTCTAAATCTAGAATTC
AAACAAACAAAAACTAGTCCTTCTCCCATGTCAGGCATTT
CTTCACAGCCCCAATGGCTCTTGGTAAGTGACACTACCAG
CACCCTCCTAACCCTGAGATCCTAAGGCTCTGAACAAATG
GCTTTGCCCCACTGAGTCACACAGAGGCTGTGAAGAGGGA
CCCAAATGGTCTTCTGGTTCCCCATGTGAGGTTTCACCCT
AACAGAGGGGGACAGGAGCAGAGTGCAGGAGGAATGGACA
CAGTGCTCGATGATGTGCTGGTGTGGAGGAGGGCCAGAAA
CATGTGCCACCACCCCACTGGGGAAAACAGTCTGACTTTA
AGACAAATTCTTGGCCGGGTGTGGTGGCTCACGCCTGTAA
TCCCAGCACTTTGGGAGGCCGAGGCGGGTGGATCACAAGG
TCAAGAGATCAAGACCATCCTGGTCAACACGGTGAAACCC
TGTCTCTACTAAAAACACAAAAAAATTAGCTGAGCATGGT
GGCACGTACCTGTAATCCCAGATACTCGGGAGGCTGAGGC
AGGAGAATTGCCTGAACCCAGGAGGCAGAGGTTGCGGTAA
GCCGAGATGGCGCCATTGCACCCCAGCCTGGGTAACAAGA
GCGAAACTCCATCTCAAAAAAAAAAAAAAGACAAATTCTT
ACATGAAACATCAATATACATAACAAAATTTATTCATTTC
CATATTAATGCTTATTTCTTTGTTTTTTCAAGAATTACTT
ATTTATCATTAACTATGTTCATGTTCAAACAATGCAAGTA
AACAAAAAAGAAAAGAATGCCTCATGAATACATAGAAAAC
ACATGATGAATGCAGAACTCAGACTCGAAACGGGAAGGCA
GGTAATAAACACAAATATATATCATGTCAGGTACTGATTA
TTTTTGTTATGAAGAAAAATTAAGTAGAAAAGGGTGATAG
GGTAGGGTGCTCTTTTAAATAGCTTAGGTACCTGTGAAAG
AACCCTGTCTCTAGTAAAAGTACAAAAATAAGCCAGGCAT
GGTGGTGGGCATCTGTAATCCTAGTTACTGGGGAGGCTGA
GGCAGGAGAATTGCTTGAACCCAGGAGGTGGAGGTTGCAG
TGAGCTGAGATCGCACCATTGCACTCCAGCCTGGGCAATA
AAAGCAAGACTCCATCTCAAGAAAAAAAATAAGGGGGATT
TCCAAGATGGCACAGTAGGAACAACTCAGGATTGCAGCTC
TCAGTGAAGGCGCAGAGGGTGAGTCCTAGCGGCATTTTCA
GACGGACCTTTGTTGCCCACAGAACGGGGAAATTCCCAGG
TGTAGGAGAGACACAGGGCACCAGCGCAGCCCTTTCAGCT
TGCGCGGCCATTTCGGCCAGCGCCGCGGCACAGCAGCAGC
CCACACAAAACTCACTGGTCTGGGTGCCCTGTTAAACCGG
CAATCTGAGATTTGGGAGGGCCGATTAACATATCCATCTG
ATTAAACGGGACTTGGACAGTGAGCCAGACCAGTAGATTC
CTGGGAAGCGTGATTTGAGCCGGTGCAGTGGGCCGCGGCA
TGGGAAATCACACAGATCCCGGTGCTCTATCAGCAGGTGA
CTGAAACACCTGTGAGAGAGTCAACCATTCAACTTAAAAA
CAAAAAAAAGAGAGAGAGAAAGGACTCTGAGGCAGGAAGC
CAGGTGATCAGGCTCGGCAGGTCCCACCCCCACAGGGACA
AAGAAAACAGCGATTCAAACACTCAGGGTTGAGAGTTTTA
CTGCGGGCTCAGCTGAATCCAGGACGGTGCAGCTCGGTGC
GGGAGGGGCATTTGCCAGTACGGATGCATACGGCCCCTAC
TGAGGTACACACCCATTGCAGAAGCAGCCTGCCGTTGCCG
AGGCAACCTGCTATAACAGAGAGACTCCACCAACAGGGCG
GAGCCTACCACAGTAGGGCGAAGCCCTGTGGCAGCAGGGT
GGAGCCCCACTGTAGCAGAGTGGAGCTTCAGTAGGCAAAT
AGTGACTAGACTGCCTCCTAGCTGGGCAGGACAATGCAAC
AGATACTCATAAAGAAAGCCCCAACTCCCTCAGACAGAGC
ATCTGAGGGAAAAAAAAGAGGGTTTTATAAGTTCTCCTGC
AGCAGACCTAAACACACCCGCCCAACAACCCTGAATGAAC
AACGGAGCTCACAGCTCAGCACTGGAGCTCCTATAAAGTA
CAGATGTCTCCTCAAGCAGCTCCCTGACCCCTGTATATCC
AAAGAGTCACCTCAAAAAAGGACTAATCAGACTGACATTT
GGCGGGCATCATTCTGGGACAAAGATAGCAGAAGAAGAAA
CTGGTAGCATCCCTCACTGTTCTGAAGCTGCTACAGGTGT
ACCCCAGACAAGCAGGGCCTGGAGGGGACCTCAGCAGTCA
TACAGCAGAGGGGCTAGACTCTTAGAAGGAAAACTAAGTA
ACAGAAATACTTCATCATCAACAATCTGGGCATCCACTCA
GAGACCCAATCAAAAAGTCAGCAACTACTAAGACGACAGG
TGGATAAATCCACAAAGATGGGAAGAAACCAGTGCAAAAA
GGAGGAAAACACCCAAAACCAAAACACCTCACCTCCTACA
AAGGACCAAAACTCCTCACCAGCAAGGGAACAAAGCTGGA
TGGAGAATGAGTGTGATGAAATGACGGAATCAGACTTCAG
AAGGTGGATAATGAGAAACTTCAGTGAGCTAAAAGAACAT
GTTCTAAATCAATGCAAAGAAACTAAGAACCTTGAAAAAA
GATTTGAAAAAAGATTCGAGGAAATGATAATAAGAATGGA
CAACTTAGAGAGGAATATGAATGAATTGAAGGAGCTGAAA
AACACAACACGAGAACTTCGTGAAGCATGCATAAGTTTCA
ACAGCCAAACTGACCAAGCAGAAGAAAGAATATCAGAAGT
CAAAGATCAACGCAGTGAAATAAAACAAGAAACACAGATT
AGAGAAAAAAGCACAAAAAGGAATGAACAAAATCTCCAAG
AAATGTGGGACTATGTGAAGAGACCTAACCTACGTTTGAT
AGGTGTACCAGAATGTGATGAAGAGAATGAATCCAAGCTG
GAAAACACTCTTCAGGATATTATCCAGGAAAATTTCCCCA
ACCTAGCAAGGCAGGTCAATACTCAACTCCAGGAAATACA
GAGAACACCACAAAGATATTCCACAAAAAGAGCAACCCCA
AGGCACATAATCGTCAGATTCGCCAGGGTTGAAAAGAAGG
AGAAAATACTAAGGGAAGCCAGAGAGAAGGGTAGGGTCAC
CCACAAAGGGAAGTCCATCAGACTCACAGCAGATCTCTCG
GCAGAGACTCTATAAGCCAGAAGAGAGTGGGGCCCAATAT
TCAACATCCTTAAAGAAAAGAACTTTCAACCCAGAATGTC
ATATCCAGCCAAACTGAGCTTCATAAGTGAAGGAAGAATA
AAATCTTTTGCAAACAAGCAAGTACTCAGAGATTTTGTCA
CCACCAGGCCTGCTTTACAAGAGCTCCTGAAAGAGGCACT
ACACATAGAAAGGAACAACCAGTACCAGCCATTCTAAAAA
CATACCAAATGCTAAAGAGCATCAACAAAATGAAGAATCT
GCATCAACTAATGGGCAAAACAGCCAGCTAGCATCAAAAT
GGCAGTATCAAATTCACACATAACAATATTAACCCTAAAT
GTAAATGGGCTAAATGCACCAATCAAAAGACACAGACTGG
CAAATTGGATAAAAACCAAAACCCATCGGTGTGCTGTATC
CAGGAAACCCATCTCACATGCAAGGATACACAAAGGCTCA
AAATAAAGGGATGGAGGAAGATTTACCAAGCAAATGGAGA
GCAAAAAGCAGGAGTTGCAATACTCAACTCCAGGAAATAC
AGAGAACACCACAAAGATATTCCAAGAAGAGCAACCCCAA
GGCACATAATCGTCAGATTCACCAGGGTTGAAATGAAGGA
GAAAATACTAAGGGCAGCCAGAGAGAAGGGTAGGGTCATC
CACAAAGGGAAGCCCATCAGACTCACAGCAGATCTCACGG
CAGAAACTCTACAAGCCAGAAGAGAGTGGGGCTCAATATT
CAACATCCTTAAAGAAAAGAACTTTCAACCCAGAATTTCA
TATCCAGCCAAACTGAGCTTCATAAGTGAAGGAAGAATAA
AATCTTTGCCAACAAGCAAGTACTCAGAGATTTTGTCACC
ACCAGGCCTGCTTTACAAGAGCTCCTGAAAGAGGCATACA
CATAGAAAAGGAACAACCATTACCAGCCTTTCTAAAGCAT
ACAAAATGCTAAAGAGCATCAACAAAATGAAGAATCTACA
TCAACCAATGGGCAAAACAGCCAGCTAGCATCAAAATGGC
AGTATCAAATTCACACATAACAATATTAACCCTAAATGTA
AATGGGCTAAATGCACCAATCAAAAGACACAGACTGGCAA
ATTGGATAAAAACCAAAACCCATCGTGTGCTGTATCCAGG
AAACCCATCTCACATGCAAGGATACACAAAGGCTCAAAAT
AAAGGGATGGAGGAAGATTTACCAAGCAAATGGAGAGCAA
AAAGCAGGAGTTGCAATTCTCATCTCTGATAAAATAGACT
TTAAAGCAACAAAGATCAAAAGAGACAAAGAAGATCATTC
CATAAAGGTAAAAGGATCGATACAACAAGAAGAGCTAACA
ATTCTAAATATATATGGACCCAATACAGGAGCACCCAGAT
ATATAAGGCAAGTTCTTAATGACTTAAAAGGAGACTTAGA
CTCCCACACAATAATAGTGGGAGACATTAACACTCCACTG
TCAATATCAGACAGATCAACCAGACAGAAAATTAACAAGG
ATATCCAGGACTTGAACTCAGACCTGGAACAAGCAAACCT
GATCCACCCCAAATCCACAGAATATACATTCTTCTCAGCA
CCACATCACACCTACTCCAAAATTGACCACATAATTGGAA
GTAAAGCACCTCAGCAAATGCAAAACAACTGAAATCATAA
CAAACAGTCTCTCAGACCATAGTGCAATCAAGTTAGAACT
CAGAATTCAGAAACTAACTCAGAACCGCACAGCTTCATGG
AAACTGAACAACTGGCTCTTGAATGTTGATTGGATAAACA
ATGAAATGAAGGCAGAAATAAAGAAGTTCTTCAAACCAAT
GAGAATGAAGACACAACATACCAGAATCTCTGGGACACAT
TTAAAGCAGTCTGTAGAGGAAAATATATAGCAATAAGTGC
CCACATGAGAAGAGTGGAGAGATCCAAAATTGACACCCTA
TCATCAAAATTGAAAGAGCTAGAGGAGCAAGATCAAAAAC
TCAAAACCTAGCAGAAGACAAGAAATAACTAAGATCAGAG
CAGAACTGAAGGAGATAGAGACAAGAAAACCCTTCAAAAA
TCAATAAATCCAAGAGCTGGTTTTTCAAAAGATCAACAAA
ATAGACAGACCACTAGCCAGACTGATAAAAAGAAAAGAGA
GAACAACCAAATAGATGCAATAAAAACGATAAAGGGAAAT
CACCACAGATTCCACAGAAATTCAAACCATCATCAGAGAA
TACTACAAACAACTCTATGCACATAAACTAGTAAACCAGG
AAGAAATGGATAAATTCCTGGACACCTGTGTCCTCCCAAG
CCTAAACCAGGAGGAAGCAAACTATGAATAGACCAATAAC
AAGGTCTGAAGTTGAGGCAGCAATTAAGAGCCTACCACAC
AAAAAGCCCAGGTCCAGATGGGTTCACAGCCGAATTCTAC
CAGACACACAAAGAGGAGCTGGTACCATTCCTTCTGAAAC
TATTCCAAATAATCCAAAAAGAGGGAACCCTTCCCAAATC
ATTTTATGAGACCAACATCATCCTGATACCAAAACCCGGC
AGAGACTCAACAAGAAAAGAAAACTTCAGGCCAATATCCA
TGATGAACATAGATGCAAAATCTTCAATAAAATACTGGCA
AACCGATTGCAACAGCACATTAAAAAACTTATCCATCATG
ATCAAGTAGGATTCATCCTGGGGATGCAAGGCTGGTTCAA
CATACACAAGTCTATAAACGTAATTCACCACATAAACAGA
AGCAAAACCAAAAACCACATGATTATCTCAATTGATGCAG
AGAAGGCATTTGACAAAATTCAACAGCCCTTTATGCTAAA
AACCCTCAATAAACTTGGTATTGATGGAACATATCTCAAA
GTAATAAAAGCTATTTATGACAAACCAACAGCCAATATCA
TACTTAATGGGAAAAACTGGAAGCATTCCCTTTGAAATCT
GGCACTAGACAAGGATGCCCTCTCTCACCACTCCTATTCA
ACATAGTACTGGAAGTTCTAGCCAGAGCAATCAGGCAAGA
AAAAGAAATAAAGGGTATTCAAATAGGAAAGGTGGAAGCC
AAATTGTCTCTATTTGCAGATGACATGATAGTATACCTAG
AAGACCCCATCACCTCAGCCCAAAAACTCCTGAAACTGAT
AAGCAACTTCAGCAAAGTCTCAGGATATAAAATCAATGTG
CAAAAATCACAAGCATTCCTATACACCAATAACAGACTTA
AAGAGAACCAAATCAAGAACGAACTGCCATTCACAATTGC
TACAAAGAGAATAAAATACCTAGGAATACAACTTACAAGG
AACGTAAGGGATCTCTTCAAGGAAAACTACAAACCACTGC
TCAACGAAATAAGAGAGGACACAAACAGATGGAGAAACAT
TCCATGTTCATGGTTAGGAAGAATCAATATCGTGAAAATC
GCTATACTGCCCAAAGTAATTTACACAATCAATGCTATCC
CCATCAAGCTACCATTGAATTTCTTCACAGAACTGGAAAA
AACCACCATGAACTTCATATGGAACCAAAAGAGAACCCGC
ATAGCCAAGTCAATTCTAAGCAAAAAGAATACAGCAGGAG
GCATCACACTACCAGACTTCAAACTATACTACAAGGCTAC
AGTAAACAAAACAGCATGGTACTGGTACCAAAACAGAGAT
ATAGACCAATGGAACAGAACAGAGGCATCGGAGGCAACAC
AACATATCTACAACCATATAATCTTTGATAAACCAGACAA
AACAAGCAATGGGGAAAGGATTCCTGTTTAATAAATGGTG
TTGGGAAAACTGGTTAGCCATGTGCAGAAAGCAGAAACTA
GACCCCTTCCTGACACCTTACACTAAAATTAACTCCAGAT
GGATTAAAGACTTAAACATAAGACCTGGCACCATAAAAAC
CCTAGAAGAAAATCTAGGCAAAACCATTCAGGACATAGGA
GTAGGCAAGGACTTCATGACCAAAACACCAAAAGCATTGG
CAACAAAAGCCAAAATAGACAAATGGGACCTAATCAACTC
CACAGCTTTTGCACGGCAAAAGAAACAGTCACTAGAGTGA
ATCGGCAACCAACAGAATGGGAAAAATCTTTGCAGTTTAC
CCATCTGACAAAGGGCTGATATCCAGAATTTACAAAGAAC
TCAAACAGATTTACAGGAAAAATAAACAAGCCCATTCAAA
ATGGGCAAAGGATATGAACAGACACTTTACAAAAGAAGAC
ATACATGAGGCCAACAAACACATGAAAAATGCTCATCATC
ACTGGTCATTAGAGAGATGCAAATCAAAACCACATTGAGA
TACCATCTCACGCCAGTTAGAATGGCGATCATTAAAAATC
TGGAGACAACAGATGCTGGAGAGGATGTGGAGAAATAGGA
ACACTCTTACACTGTTGGTGGGAGTGTAAATTAGTTCAAC
CATTGTGGAAGACAGTGTGGCGATTCCTCAAGGACCTAGA
AATAGAAATTCCATTTGACCCAGCAATCCCATTACTGGGT
ATATATCCAAAGGACTATAAATCATTCTACTATAAGGACA
CATGCACACGAATGTTCATTGCAGCACTGTTTACAATAGC
AAAGACCTGAACCAACCCAAATGCCCATCGATGATAGACT
GACTGGGAAAATGTGGCACATATACACCATGGAATATTAT
GCAGCAATCAAAATGATGAGTTTGTGTCCTTTGTAAGGAC
ATGGATGAATCTGGAGAACATCATTCTCAGCAAACTGACA
CAAGAACAGAAAATGAAATACCACATATTCTCACTCATAG
GCGGGTGAGAAAATGAGAACACATGGACACAGGGAGGGGG
TACTACACACTGGGGTCTATTGGGGGAATAGGGAGGGACA
GTGCGGGGAGCTGGGGAGGATAGCCTGGGGAGAAATGCCA
AATGTAGGTGAAGGGGAGGAAGGCAGCAAAACACACTGCC
ATGTGTGTACCTATGCAACTATCTTGCACATTCTGCACAT
GTACCCCAAAACCTAAAATGCAATAAAAATTTTTAAAAAT
AATAAATAAATAAATAAGAAGGGAATCAAGCACAACTTTG
GCTGGAATTACCAGAAAATTAGCAAAGCAGACAGACTTGC
CAAGCTCCAATCTTGCCCATCACTAGCTTGTGATCTTGTG
TAACATCTTCAACCTCTGAGTCTTCATCTCCAAAGTGAGA
TCACTGGACTAACGATTTCTAAAGTTTCTGGAAACTCTGA
CCCTTCTCACATTTTTGCCATAGAGTAAGATAACACAGCA
GATTTTTTTTTTAAATACTTGGGTATTACATCAGTGTTGT
TAGGGCTCAGATATTTCTCTTGGAAAACATCTGTACTGTC
CTACCCATTCCCATTTCCCTTCTTCAGTTTTTAACTCATC
CAGCTGTGCTTGATCTCCAGCTGCCAAAGGCTTTGCCCAT
GGCTGGAGCAGTTCTCTAATCACTACCGACGACTTTATGA
AAGCTTCGGTCTTCTGCAAGGTTTGCAATTTTACGTTTTC
ATCCATTTACATTTTATTTGTCCTAGTGTTGTCAAATGTT
CCCACACCCTGAAATTATCTGAGATCCAAAGATGTAACAG
ATATTGACTCAATGGTCAGGGTTAAAACTCAGTGTGAAGC
AGGGAGAGATGCTCCAGTAGGGCTGACTTTATAAGTGGTC
GCTTGTTAGAATGACTTTTCCTTCCATGTGCAAGTGGGGA
CTCGGATAATGAATACTTACTGAATAAAAGGATCCTTAAG
CCGATGAAACAGTCAGCTTCAAAAAGTTTCCCATAAGTGG
CCTGAAATGGCTTTTAGAAGATAGACATTGATGTTTTAAC
ATCCAGAGCCAAATATGATTGTATACATTATTGTAATTAT
AAATGCTAAATATTCAGTGGGTCTCAATGGAGAAAACATC
TGTGTAACCTGTTCCTGGACTTGTCATATTTATCACGTGG
TCACAGACTGTGACTTGCTGCCCATTACAGACCATGAGAA
GGTCCCAAGCAAGTACTGTGCTCTCTGGAATGAGGGAGAT
GGAGGAGCCAAGAAAGGTAAGCTGATGAAAGCAAAGAAAG
ACAGGAGACCCGGGAGTTGACGGCGTCGGTCCTGGTGGGG
CCCTCTCTGTGCAGTGTGCCATTCCACTTGAGCTTCAATG
TACAGATCCTATGAAGAAGCCACTCCAGGGCCCAGGCTGA
GAACATGCCCCTTGGGAGACCCCACCGGTCTTTATATCAC
TTCTGCTGAAGGAACTGAAAAGGAAAGGTGGCATTTCTCC
TGCTCCTGTCCTGGGACGGGTTAAAGAATCATACTGATAT
CATTTCCATTTACTAGCTACAGTTTTCAAGAAAAGAGAAA
ATTCTGTGTGAGGAAATGGGATACGAGACTTTAAAAATGA
GAATACACAAAGTTTTACATAGAAGCTAGAGAAATGAGCT
AAGCAGAGAGAAACATAAAGGGAGATGGTACTCCCTTACG
CCTTCAGTTTTCTGGAGAATATATGTCACAGGGAAGGAGC
ATATGGTTAGTTCTATGGGACCCATCCTGACAAGGGGAAA
ATCCTTCAAAACTTGCATCCTTCTTATGGGACCACATGTG
AAAGACAGCAGATTAACATTTACTTCTTTTACTTAGATCT
GGCACCAACTGGCCACTGCATAGTCAAATTAGCTCAGGGA
TGGAAATATGACGTAAATAATGCGCCTCTACTCCCCTAAC
CCACCACACACACACACACACACACACACACACACACACA
CATGTCCCATGACAGACCCTGCTAAGTGATATTGATACTG
TAAGTTCCATGTGGCCTGGAAGTATCAGCATTTGGTATAG
TGCCTACTACTTAATAAGTGCTTTGTAAATACTCTTTGAA
TGAATGGACCACTGCACTCTTCCCCGCTGAGCCTACATGC
TGCTGTAGAGTCTTTCTCAACACAGCTGTTGAGTTCCAAG
CAGTCTAAAACCAATCAAGCAGAGGTGGCATGCAAATCAA
AACCTACTCGCCATTCTTTCCCAATTAGCTAAATCATAAC
ATTCTCCCTTTAAGTGATGCGATTTGTATCTCAAAATAGA
AGTTAATGCCTGGGTTACCTTGAGCTGCATTATGACACCC
AGGTGAATTTGATGCAGTTTCACCATGAGGCGTACAGCTT
CACATATTCGAAAACAAATTCTGTCGGAAACATAAACCCT
ATATCATGGATGCTCTCATAATTCCCTATTTATTAATGCT
GCTTGCATATATTTAATAATGATGTTTTTCTCTAATTACT
GTGTTTAGAATATATTTTAAGGGTGGTTTTTATTGATAAT
TCAGGTAGACATAATGCTTACCAACATGTCCAGCTCTCTT
TCCTTCCTGGACATACAGAGAATCAGATTTTCCTGATCCC
CGGCAATTAAGCGAGGCCATATGCTTAGTTTTGACAAGAC
TGTGTCACTTCCAAGGTGAAGCACTTAAGAGAATGTTAAT
TTTCTGTACTCTCATCACCTGCTATGGTAATCCCAAAATC
ACGTCTTAAGATCAAGGTACTGTGAAACCTGAGCAGACTG
GATCGCCAAGCCACTCTCCACCGAAGGAGAGCTACCTGAA
TGAGAAATACACTCGATAATGTCAAGGTACTAAAATTTGA
GTGTTTTTTGTTACCGTAGCATTACCTAGCTTATCCTGAC
TAATAAATACAGTAATGAATGAGGTCTGTCAGTTGTAATG
GAGTACCTGTCTCCTGACCTCAGCCAAGAGTAATTTAGGA
GTGGTGACCAGATTCTCAGAAGTTACAGGGTCAAGACAGT
TGATGAAAAAGCAAATCGGCTGGTACAAAACAGAGGTAGA
AATGGAAAGGGCATGGCACATGGGAGAGAGGAGCTGGCAA
AGACAAGAAAACATGGACAGAGAAACCCATTACTGGGAGT
GTTATAGTAATATGCTTGGCCAGTGGGATTTGTTGTTATT
TTAGACACTAGAAACTGTTGCCATCTAATTGAATCCCTAG
CTTTTACTCCTAGCTCTTCCCCACTCTTCTACTCTGTGTT
CTGATGCCTCCCTCCTGCCCAGCCATGGGCACCACCTCCC
TTCCACTGAGTGAAAATGAGCTCGGCAGAACACTCAGCTA
AACTCAGGAGTTGGGATTTTTGACACTGTACTTTTCAAAG
AACTGGTCCCATGAAGCCAGAGCAAACTGGAAACTTATTT
CAGATACTGCTTGGGTAAATATACAGCAAGAGTCTTAAGT
TTAAATCCCCACTTGATTCAGTAATAATGATTTTGCATGT
GGCCAGGTGCAGTGGCTCATGCCTGTAATCCCATCACTTT
GGGAGGCTGAGGCAGGTTGATCACCTGAGGTCAGGAGTTC
AAGACCAGCCTGCCCAACATGGTGAAACCCCATCTCTACT
AATAATAATTTAGCTGGGTGTGGTGTTGAGCACCTGTAAT
CCCAGCCACTCAGGAAACTGAGGCAGAAGAATCACTGGAA
CCTGAGAGATAGAGGTTGCAATCAGCCGAGATCGCACCAC
TGCACTCCAGCCTGGGCGACAGAGCAAGACTCACACACAA
AGAAAGATTTCGCATGAATCTCAGACTGTTTCCCAGAGAC
AGATTCTGGGAAAGGTGATTGTAGCATGACTTGTAAAAGC
AAAAATTGAAAATGATCTCAGTGATGAGCAAAAGAGGAGT
CATTGCAAAACAACAAAAACAGAGGACATCCATGTAATAG
AACATTACAGGTAAAGCAAAGTGACATTTTCAAAGAATGT
TTAGTGGCACACGGAAATGTTTGTCATAATGTTAGGTGAA
TAAAAAGATGCAAAATTTTCTATACAGAGTAATTTCAATT
TTATATAATAACACACATCATACATTAAAAAAAACTAAAA
GAAAATAGATTGAAAGTGTTACCAACACTTATCTTTGAGT
GGTCAGTTATGGTGATTTTTGCTTCCTCTTTAAAAGTTGC
TATATTTTTCGGATTATTTATTTATTTATATTTGAGACGG
AGTCTTGCTCTGTCTCCAGGCTGGAGTGCAGTGGCGCAAT
CTTGGCTCACTGCTACCTCTGCCTCCTGGGTTCAAGTGAT
TCTTCCGCCTCAGCCTCCCGAGTAGCTGGGACCACAGGTG
CATGCCACCATGCCCGGCTAATTTTTGTATTTTTCGGTAG
AGATGGGGTTTCACCATGTTGGCCAGGATGGTCTCGATCT
CTTGACCTCGTGATCCTCCCACCTCAGCCTCCCAAAGTGC
TGGGATTACAGGCATGAGACACCGCACCCGGCTGAAATTC
TTTTTAATTAATACGTATTATTTTAAATTAGAGAAAGTGT
TTTTATTCTAAGCAAAATACATTTGTATTGAGGCTTCAGT
GATTTTAATTATCCCAGAGTATGTCCTGGGCTAAGGAAGG
CTTTGGCTCAAGCATCTATACCTTCTACACAATTCAGGCA
ACGGTCATTAACGTTCAGTACAATGGCTCTACCGAGAGGA
TATTTTATTTTTATATTTCTCAGTCGATATATTATTAATA
AAATAAAATATTATTATAACACTATTCAGAGCCTCGTTGT
TCAATTATTTATAAAAACTTTTCGTAATACAAAGTTATCC
TCAAGTTGGCTCATTCGAAATCCTGAGGAGAGAAAAACCA
TGGGGATTCTTAAGAGAATTCAGCAGGGCTGGGAGGAAGG
TGCTGGACTCCCCGGGGTTTTGGTGCATCCTACACTCACA
CCTGTGTCAGGGGAAACACAGCCAGGGTGTGGACTGGGCT
TGGGGAAGAGCCAGGTCCCACGTTCCAGTCCCCAGAAATA
GCTCCTGAGCTGTTCACACTCTCAATGTGAACAGGGGAAA
ATGAATTGTATTGCAACCCTTACTAATATGCCCTGCCTGT
CTATGATTTTGAAATATTTTTACTTGGCCAGAAGTTGGCT
AATAGTCTTGTAGGTTTCTGCACCTGTTGTGTTCATTTGC
TCCTAGAATCTCAGGAATGAAAGAGACCTAAGAAGTTACC
TAGTCTAGACCAGATGTGGTGACTCACGTCCATAATCACA
ACACTTTGCAAGGCCATTGTGGGCCTTCCTCCTGCCCCAC
CAGAGAGAACAGACCAGCGGAGAAAAGCCCTGGAGTCCAG
GCAGCCACACAGCCATGACATCTGCTCTCACATCCAAGTC
ACCTCAGAGCTGGGAGGAGTCTCTGATGGTGTCAAGTTTC
CAGGACTGTGAAAGGAAAGGAGAGATCTCAAAGGCCAGTT
TCAGATGGAAAAATCCTAAGACGAATATTGGAGGGAATAC
TAGGTTTCACTATCTCGGTTTCCAAATAAGCTACAGATCC
CAGGCACAAGCAAGGATGTCTTTATCTCCTCCTCTCCCCG
CCCATCCTGAAACTGCCTTGGAGATCCCTTTCTTCCTGCT
GCAGCCTGGCTGGTCGAAGATCTAAGACGATAACCAGCAG
TCAGCCAGTCCGCAAATACCGAACTGCCAGCATACACCAG
GCACTGTACGGCACTGACGAAGTTCTGTGGTAACACAGCA
GAAAGGCATACAGTCGAGAGCTGCTCGCATCTTCAGTGTG
CACACACACTACCCATGGATCCTGTTAAAAATGCAAATTC
TGTTTCTGCAGACCTGGGGTAGGAACTGAGATTCTCTCAA
GCTGTCAGATGATGCTGATGTTTCTGGTACATGGGCAATG
TTTTAAGTATCAAAGGTCCAGTGGATGAAATATACACAAA
ATACATATAATTATACAAAAATAAGCTCCTGAACACTTAC
AGTATGCCAAGCACGAAGAAGCATGTTACATGGAGTCCGT
CCCTGAGTTTCTCCCAGTCTTGATCTTAGTGACACGTGTC
TGTAAGGCCACTGAAGCCACTAGGACAGATAGGGGTTGCC
TAGGGTTAAATCCGTGCCCACATGCAGATGAGCCACAGTT
AGACCGATGGACACAGTAATCTTCCACTACATGTCAACCC
CACCTTTGGGCTCTCCACATGAAGAAAATGGTCCAGTAAG
CTTGGGAAGTGAGGCTTAACCCACAGGAATATAAGTATTA
CAAATCGTACTTTGGACTATATAACTTTATTATTATTATT
ATTATTATTATATTATTACTTGGAGATACAGTCTCACTAT
GTTGCCCAGGCTGGTCTCAAACTCCTGGGCTCAAAGGATC
CTCCCACAATGGCCTTGCAAAGTGTTATGATTATGGACGT
GAGTCGCCACATCTGGTCTAGACTAAGTAACTTCTTAGGT
CTCTTTCATTCCTGAGATTCTAGGAGCAAATGAACACAAC
AGGTGCAGAAACCTACAAGACTATTAGCCAACTTCTGGCC
AAGTAAAAATATTTCAAAATCATAGACAGGCAGGGCATAT
TAGTAAGGGTTGCAATACAATTCATTTTCCCCTGTTCACA
TTGAGAGTGAAGCACTGAGACTGCGTTAACTCTGGGGGGA
ATAGAGGGGAAGGGCTTCTCTATAGGTAGAATCTCAGGCC
CTATCCCAGATTTACTGAAACAGAATTACATATTCTTCGA
TTTTTATTTTTATAAATGGGGTCTTGGCCGGGCACAGTGG
TTCATGCCTATAATCCCAGCACTTAGAGAGGCCAAGGCAG
ATCACTTGAGGCCAGGAGTTGGAGACTTGCCTGACTGACA
GGGTGAAACCCCATCTGTACTAAACATACAAAAGTGAGCA
GGGCATGGTGGTGCACACCTGCAATCTCAGCTATTCAGGA
GGCTGAGGCATGAGAATTGCTTGAACTTGGGAGGTGGAGG
TTGCAGTGAGCCGAGATCGTGCCACTGCACTGTAGTAGCC
TGTATGACGGAGCAAGACTCTGTCTCAAAAATAAATAAAT
AAAATAAGTAAATGGGTCTTATCTGTCACCCAGGCTGGAG
TACAGTGGTGTGATCATAGCTCACTGCAGCCTCTAACTTC
TGGGCTCAAGCAATCCTCTCACCTCAGCCTCCTGAGTAGC
TGGGACTACAGGCATGTGCCCCCATAACCACCTACAGAAT
TTGCACTTTTAACAAATCTCCAGATGACATGAGAAGCACT
GGACTATAAGCCTTTCTGCCTTGTTTACCACTGTATCCCC
AGAACCTTGACAACGCTTGGTGTATACTAGCTGCTCACTA
AATATTTATTGACTGGCTGACTGTTGTCCATTGTCTGTAA
TGAGTAATGTGTACTGCATAGTGAAATTTCACATTAAGTT
TTTATCTTAAAAGCAGCACAATTGTTGACCTAAACAGTTG
GAAGTCCTAGGGCACCAAATGGCCTTGACATTCCTTCTGG
TGGGCATTGTCATATTGGGCTATCTCTGCTTTCTCCTAGA
ATCTCACTAAAATAATAAGCAAAGACATATACAAAGGACT
AAGGAAACAGGAAAGGGGAAGACAACAGACAACAGATGTC
TCCAAATACTTGGGGATGGAAAGTGGATATATGAGTTAGG
CTTAGCAGAGTACAGACATATGAAACCTAAGAGCCTGGGG
AGAGGACATCCCTGACATGGGATTGTATCACAGTAGAGAG
CCCCAGAAAGGCTCAGGACCCTCGGGAGGCAGGATGAGGG
TGGAGAGTGAAGAGGATCGGCTGATTTCCCCTCCTACCTG
TGGCAGTCAGGAGACCACTTCTTCCAACCCAGCAAGCCCT
GGGAGCTCGATTCTTTGCATAATTAGATCAGAGAGTCTCT
GGTAGAGACACCAGAAAGTTGTTCTACTGAAATGATGACA
TTTGGTGAACATTTAAACTACCTCTGCCTCCCCCACTGCC
TCCAGAACAGCCAGCCAGGTTTATATATCCTGAGGAGACT
GGCTGAGCCTTCTCAGAAGAATCTGACCTAAGAGAAACAA
CCAGCAGATGCTGACCTGGGGTGAGTTCCCAGCAAGATGA
CCTGGCCCCTGTCAATCACCCTTCAGTGAAGCTTCCCAAA
GACAGATTTCCCCTGCACGCAGAGCCTCCAATCAACCTCA
AAGAGCTTCAGTCTTTTTTTTTTTTTTTTTTTTTGAGACG
GAGTTTTCGCTTTCGTTACCCAGGCTAGAGTGCAATGGCG
CGATCTCGGCTCACCGCAACCTCCGCCTCCTGGGTTCAGG
CAATTCTCCTGCCTCAGCCTGCCGAGTAGCTGGGATTACA
GGCACGCGCCACCATGCCCAGCTCATTTTTGTATTTTTAG
TAGAGACGGAGTTTCACCATGTTGACCAGGATGGTCTCGA
TCTCTTGACCTCGTGATCCACCCGCCTCCGCCTCCCAAAG
TGCTGGGATTACAGGCTTGAGCCACCGCGCCCGGCCAAGC
TTCAGTCTTAATGTGAACACATTAGAAGAAAGCTCTGCCC
TGAAACATAGAGACTAAAGCAAATAAACCAGGGGAAAAGG
AAACTCAGAGGGTGTGGCAGATTGCATTTTCCAAAAACAG
CCACAGTGCTTCTGGTTCCATATTCTCTTTAAAACATTGT
CCCTTCTCCCATTAAAAGCTAGAGTTTATCTTCTCTCCCC
TTGAATCTAGGTGGGACTTCAACTAACAGAGTCACACCGC
CCAATATGGATGCCAGGGGCCATTAGGCACGTGTGGCTGT
TGAGTTAGTGAAAAGTAGCTATTACAACTGAAGACCTGAA
ATAATAATTTTATTCAATTCATTTTTTTTTTTTTTTTGAC
ATAGTTTTGCTCTGTCACCAAGCTGGAGTGCAGTGGCACA
ATCTTGGTTCACTGCAACCTCAGCCACCCAGGTTCAAGAA
ATTCCCCTGCCTCAGCCTCTCGAGTAGTAGGGACTATAGG
TGCATGCCACCCCTAACTGGCTAATTTTTTGTATTTTTAG
TAGAGATAAGGTTTAACCACATTGGCCAGGATGGTCTTGA
TCTCCTGACCTCATGATCCGCCCACCTCAGCCTCCCCAAG
TGCTGGGGTTACAGGCGTGAGCCACCACGTCCCACCAATT
TTATTCAATTCTAAATAATTTAAATTTTAAAATTAAAACA
ATTGAAGTGTTTTTCTTCTAGCTTTATTATTTTGGCAGGA
CTATATTTCACATTAACTTTTGGAAATTCAACATTGGAAA
AAAAGAATTTACCATCTGATTTGAGCTGTGTTGTAAGTAT
GAAAATTACACTGGACTTTAAAGATAGTATGAGAAAAGAA
TGTAAACTAGCTCATTAACCATTTTCTATTGATTACATAT
TTAAGTGATATTAAGTTAAATAAGATATATTAAGATATAT
TATTCAAATTAACTTTACCTATTTCTCTTTATATTTTTAA
TGTGGCTACTAGAAAGCTTGAAATTGCACATGTGGCTCGC
AATATTTTATTTATTTATTTTTTATTTTTTTGAGATGGAG
TCTTGCTCCATTGCCCAGGCTGGAGTGCAGTGGTGCCATC
TCATCTCATTGCAACCTCTGCCTCCCAGGTTCAAGCAATT
CTCCTGCCTCAGCCTCCCAAGTAGCTGGGACCACAGGCGC
CATGCCACCACGCCCAGCTAATTTTTATATTTTTAGTAGA
GGTAGGGTTTCACCATGTTGGCCAGACTGGTCTCAAACTC
CTGACCTCAGGTGATCCACCCGCCTCTGCCTCCCAAAGTG
CTGGGATTGTGAAATGAGTCACTGCCCCCAGCCACAATAT
ATTTTAATTGGACAGCACTGCAATACAGAAAAAGGGAAAT
GGCAGTATGTGACTTCCACAGCTAGGTCTTACAAAGAATG
CAGCTTTCACTCAACTCTTGCTCTCCTGGGATACACATCT
TAGGAGCCCAGGATCATCAAACTAGAAGTCTGATTCCCGT
GAAGCTTCCACACTTGAGAGACCATATGTTGCTAGAGTCA
GATGTCCCAGCTGTTTGAATTTGTCCAACCCGAACACCAG
ATATGAGCGAAGAGGCCTTCAGGTGATTCCAGCCCTAGGG
GGCATTGAATCAAAGATGACCTGAACCTGCTGAGCCCTGC
TCTGGTTGAAAGTTCACGAGCAAAATCAATGCTATTGTTC
ATCATGAAGTTTGGGAGAGGAGGGGAGAAATTTGTTACAC
AGCACTTGATAACCACAATAGGAGGAATCATGCTGGAAAT
GGAAAAAATAAAAGCTAAAACTGTGGTTTCTCTCTCCTTA
AGAAGATAAAAAGATTACATTAGTAAAACAAGAATAAGAT
GCTATAAAATTAGTATATTCAAAGAAAAAGAATTATTGAA
ATTCAAAACATAATTGCTGAAAGAAAACTTTATAGAAAAA
CTGGAAGATGAAGAAATTTCCAAGGAACAACAAAAAGAGC
AGAGATTAAAAAACAGAAAAGAAAAACATTTAAAGATTAT
TCAAAAAGGCCCAAACTTAGCTAATAGAAATGCTCAAAAG
AACAGCAAACACAACAAGTAATATGACAAACAGTCTCTAG
GCTGAAGAACGTGTGAGTCCAGGTTGAAAGGGCCGACCAA
GGGCTCCTGATTGGGAAATTTAGAATAATGAGCATTGAGA
ACGAACACTAGAAGCTTTCTCAGAGGAAAAAAAGGGTTGG
CCAAAGGGTCAGAAATAGAAATCGAATCCAAGACCATTGT
CTTAAAATTCTGAGTAAAACAGTTATAATTTAAATGCTAT
ACCTAGCCAAACTATTAAATTTGAAGGAAATATATACATT
TGGGCAAATACACACACACACAAATGTATCTCCTATGCAC
CCTTATTCAAGAATTTACTAGAGGCCAGGCGCGGTGGTTC
ACGCCTGTAATCCCAGCACTTTGGGAGGCCAAGGCAGGTG
CCTCACCTAAGGTCAGGAGTTCAAGACCAGACTAGTGAAA
CCCTGTCTCTGAAAAAAAAAAAAAAAAAAAGTTATTAGAA
TGTAGAAGATGAAGGCATGGGATGCCAAAATTCAAGAATT
CCCAGCATGATGCCGAAGCAAAGTCTCAGAACAGTGGCTG
GGCTCCAGCAGCCAGGCTGAAGATGCCCCCAGGTTGAACC
TCACCCTGTGGCCGCCGGTCTGGGGGCACTCAGCTTGGAG
CAGGGATGGCAGTGCTCAGTGGAGAGATCAGTAATGCAAA
GCCTACGAAAGCAGCAGTTTCTTAGCTAGGGAGTTAATGA
AGAAGAATAGGAAATTAACATCAAAACCAAACCTTAGGCC
CTGCATGGTGGCTCACACCTGTAATCCCAGTCCTTTGGGA
GGTGAAAAGATTATTTGAGGCTAGGAGTCTGAGACTAGAC
TAGCCTGGGCAACGTAGTGAGACCCTGTCCCTACGAAAAA
AAAAAATTTATTTTTTGTAAATTAGCTGGGTGTGGTGGTA
CAAGCCTGTAGTCCTAGTTACTTGGGAGGCTGAGGAGGGA
GGATCTCTTAAGCCCAGGAGCTTGGTTACCACTGCATTCC
AGGCTGAATGACAGAGTGAGATCCTGTCTCTAAATAAAAA
TATGCATTAAAATAAAAACCCAAACCACATATAGTTTTTC
TAGGTATATATAGTTATGCTTAAATTACTTATTCATTAAA
TGGCATGCAGTTCCTTCCATAATGTGAACTCAAGTATTCT
CAGCTAATCCTTTGCATTTAATTTATCCTAAGACAGGTAA
AGAGACTGTTTCCAGACCCTGTAAGCAGAGGTACCTGGAC
TGGGTAGTCACAAGGGACGTTTGTGTTCAGATTCACGTAC
TCTGAGTACTAGGCCACGGTTCACACGCAGGTGCATGAAC
AAGGCCTGTTCCTGTGTGTGTTTCTCACATTCCATGAGCA
AATGCCACATGGCCCTAGTAGTACGGCCAAACAATGCAGA
CTCGTTCTCAGGCATCATTTAAGCGCAGCTCCATGTGGGA
GTTCAGTCCTCTGTCCGCAAGGGCGTGGGCTCTTCTGGTT
CGTTACTGTGGCATTCTGGAAGCTAAAGGAGGCGTGGTCC
TGCCCAATGCCCTCTTTAATGCTTTGCACGCTGTTGTCAT
CTGTTGCCGCTTAGGTACGACTGCATTTCTCTGCTGCTCT
GGTTGGTTTGTGAGACGAGCAGGGTAGAGATGGGGATAGC
GCATCAGGAAGAAAGGGAGATAACAACTTCCTCTGCTTTT
GTAAAGAAAACAACCTCTGAGCAGAGGGCCGCCTGGAAGA
TTCTTCCCCCGCTTTCTCCTTACTTATCATGCTAGTGACT
TCTTCAGTCACAGTAGTAAGAAACTTCGTTTAAAAAAAAA
AACAACTCTGAAGAACTAAAAATGTTCACTCTGACCCTCA
CTTGACCTTAGTCCATAGGGTCTTCCCGATGGATCCCTTT
TGATAAACCTGAACTGCCCAACCAATGGCTGCTAAACCGC
AAGAATGATCCCTCCTGCTTCTGAGAACCATCTCTGACCA
GTTAGCCCCCAAACCAGCTGAGCTTCAGCTGGCTGTTCTT
CCTCTGATTCTACAGAAATACTACCCTTCCTCCCCAAGAC
AGAACATCCTTTAAAGTCTTCTCATGCTGTAGCATTCAGA
ACAAAGGTTTATGCTAATCATGCTCTGGCCGATTATCTTC
TATGGTTTCTGATGCCAAGACACTAATCACTGCCTGGACC
CACTGCTGAACAGCTTAGCCACTCTGATGAGGACAGAGAA
TGCAAGAGACCCCCAAGTCTCTTCTGGAAGGTCCCAGGGA
CAGACAGTAAAGTCCTGCCCCCACCTAGTACTTGGCTCTC
TGTGCATTGAAGCACCACCTAAGCCTTTGTTCTCCCTCTG
AATTATCCTTGGTGAAAAACTTTCATTCAATTTGTTTTTT
AACTCAGGGCTCTCCACAATATGGGTGTGTATTATTAAGA
TTCTGAGGGCCATTGTGAGCCATTCAATGAAACTGCCAAG
TCTTTGGCTTCTTACATGCACAAACATGATGCCAATAGCA
CCAAATATTTGAAGCTTTGATGGAATTTTACCAAGAACAA
TTTGGAGCTTCAGTGGCCACTCCGATAGGTTTGGGATATG
AGTAAGACAATCCACTTGCATGACACTTAACAAATCATTC
AAAGATTCCAAATATTCAATGATTGGCATTTTTTTTACTG
GCATAAAAAAGCCTTTGAAAGACAGAAATGTTCTAAAATT
GCTTCCTTTAAGGCCTCCTTAAGAAAGGCTAATAAAAACC
TGCATAATCTAAAATCCAAACTTAGAACCATCTTCTCCCT
CTCCTAACACAATCAGTTGCACACTGGCCTCCCGGCAGTC
CCCTGGACCTCGACTTCCTCTTGCCTCCTGCTGTTCCTCC
TTCTCCAGATCCTCCTTCCTCTCCTCCATTGCCCCTTCCT
AAACACGTTCCACTCACTGGACAATATATCCTCACAGTTT
TTGCCTAATGTAGGTAGGAGCAAAGATCACCTTCAAGGTC
AATGACTTGGTAACTTTAATTTTTGGTCAAGATCAGATGT
GCATGATCTCGTTAAGGACTTACCCTAGTTAGGAAAAACA
AAACTTGACTTAAGAATTAAGAATTGTCCTTGAAACAAAC
ATTCTGAGCTCCTTAGTCTCTAGCAAATAATTTCATCTCT
AAAACTATATCTAATATATGAATCAAAATTTGAGCATGAT
GGATATAAAAAGAACATAAACCTAAGACAAGGTATCTTGG
CAGCTCTCCCTGAGATCCTTCACATCAAAAATCCAGTCTT
ATAAACTGAGAAAGAAGACATCCCAATTTTAGAGATCATT
AACTACCTTACCTTCCAAGGTTATTCTGATCTTTCTATGA
CAAGATCACAGTTGCCGTATCTACTTCCTGTTGGTCACGG
TCTTACACCTGAGGGGTACCTCTTGGAGGAAACATTATCA
GGTAGCATAAAATACAAATACTGCAGTGAAATTCCAAGAA
ATCATCCCATTGGATTCCTATTTCCCAAGATATCCTACAC
CCTCATCCTGAACTTCCATACTGGCAGGATATCTAAAACT
GATTTCAGAATTCTTCTGAAACAAACAGCATCACAAAGGA
AACAGCTTCCCAAGGAATTTCAAACCAAGTAGCAGGCAGC
TAGACATGGAATGCTTTTGCTCAGACCCCCCCAGTCAGAG
GGAGCCGCTGAGTACCATACCCTTAATTGTCTCTTTCTTC
TCCTTCTTTTCAAAACTATCTTTTCCCTTCTCCATTGGTT
TAGCATTATACCAATGCCTTCAAAAAGATAGTTTTGAAGA
AAAGGAGAAAGAATAATTTTGAAAAGGAGAAGAATCATTT
TTGAAAAAAGAAGAACCTTGTTCTAACAAATGAGATTTTT
TAAATTTCTTCCTATTAGTATGCAATCCTGGATATCAGAT
ATTAAACCTTGTTAAGTCAAGATGATGAACAAAGTGGTAG
GTGAGTTTACCGATATCAAACGTCTCTTCTCTTTGGGTTG
GGTATGGGACTGCTCTGGCTGATCCCAGGTAGAGCAGGAT
TTTGACTATAGGCATTATCTGAGGCCTTCTGGTAACTCTT
TCTACAGGTGTTGTCCCACAGTCACTCACTGTGCTCTCTC
CAGAGTCTTAAATGCTCTGGTCAGCTACTCACTCAAAAAT
GACTGAAATTCAACTATAAAGGCAGAAATCACAAGCACAT
CCAATAGGAGTCATTGCCAACGAGCCTGAGACCACAACTG
ACTTGGTTATGTATTTGGAGGAGTGAACAAACCAAAAGCA
GATCAAATTATGAGACTTGGCCTCTCTATTCACCAAGAGA
TAAGAGGCCCTAAATGGCCTACAGTATTCTACTGTGACCC
CTTGCAGCTGTTTCTCCTACCCTCCTCGGCAAAACCCAGA
TTTCTCATCCAATGGATGGTAAACTGCAAGAACAATTCTT
CCTCTTGTGAGAGCCATCTTTGATCACCTGCTACCAAAAT
TAACTGAGCCTTAGCTGACTTTTCTTGCTAAAGGTCTATA
AAAGCTTTGTCCTTCTTCCCCAAGGCAGAGTACTCTCTCA
AGGTCTTCTCATGCGTTGGCATTCCGAATAAAGTGCTCTG
CTGTTTAATGGTGTCCAGGTTGGTGTCCTTCCACACCAGC
TGTGGTTTCATTGGTTAGCAATTTCATGCCAAATAAAGAC
AAAGAATGCAAGGGGATTATGAAAAGTTAAAACTGTCACT
GTGTTACGGGAGTTAGATTATTAAGAATTGTTTCTCATTT
TCCAAATTTTCTGTAAGGTAGTTGTAGTATCTTAATAGTA
ATTGAATCTCCTACTGAAAAAGGAGTAGGATGCCTTACTC
AGTTCCTACTATAATTATAGCCAACTCCAAGAAAAGATTT
CCAAGAAGATCTTTAAAATTTGATATTTTCCAAGAAGATA
CTCAAGATAAGCCTTGAGTCACCTGGGGTACAGTTTCTAT
AAACTTTATTTTCTTTTCTTTTAGAGACAGCATCTCCTTC
TGTCACTCAGGCTGGAATGCAGTGGTGCAATCATAGCTTA
CTGCAGCCTCGAACTCCTGGGCTCAAGCAGGAAACTTTTT
CTTTACTTAAAAAAAGAGAAAAAAGAAAAATAATCTATTT
CCCCAGCAGATATTTGGTATTAGATTTAGAAATGACCAAT
GTCTCAAAAAGCTTTGATTCCCTGCCACCTACTCTTCTCA
AAAATGCCAAATTAATGGCATCTGATCCTAACAAAGTGAG
GCACCCACAGCTAAAAATGTCTTTATAATGGGGGTAGAGA
GAAAGGGGGAAAAAGCAGGGGTAATTTTTTCCCAATATGT
TTGTCATTATTATAGGTTATATATACAGAAGGAAAGTTAA
TTAAGCTTTAAAAAAATCCATCACACATCAATGGCTGCAT
TTTAATGAGTACAAAAAGTTGAGGTGTTTACTACCAATTA
AAGTGGTTTTTAAATAAGCATTAATTAACACAGAAATTCA
GAAGAAAGTTATACCTTGTCAAAGAAAGGCCAGTGTAGGC
TATGCCCACTTCTGCTCCCATTCATATTCAGATAGTAATT
ACCACCAACCCTATATTTTCCATAATAATGAGGAGATGCT
GTCATGTCTATCAAACAACAACACACACACACACACACAC
ACACACACACACATGCACGCACAAAAGTGGTGGAATTAGA
AATTCTAAACCTGAAGTAAACTTTTCACATATTTTTCCTT
CTGGGTTTTTCCCTCATCCATGTCAGAGTGATTCAAAAAG
GTTTGCCTGATTTTAACAGTGACTTTCTTTCTTTTTCCCC
TTTTGTAGAAAACCGTATGGGGGAGCCCTCATTGGTCAGA
GAGGTGTTATTCAAGTCTACACCAACAAATCAGAACAATT
ATTGGATCATGGTTTAAGGGGGCCTGCAGTTCTTCCTTTG
TTCTTAATAATTATGGGAATTTGCATAATCCTACCACTTC
TGTTCCACTTCCTTTTAGAAAATCACTGTCTATCATAAGT
GATAAGGAGGAAAAAAATATAAAATCTTTAACACCCTCAA
CCTAACCAGCACAGTCTGATGCACAGTCTCCTCCTGGAGT
GAAAGGTAATGGGAAATTGCTGGAATTTGGGGAGGCACCT
GTGAAGATGCCAGAAGCAGTATCACAGAAAAGGGTTTCCC
CAGCACCTCGAAGCAACGGGGCCCAGATGCTCAACCTTAC
TAATCAGACACCGGATTTTCTTAGTGATGACCTTTTTCTA
ACCAAATTCACATATGATTAAACAATAAATCAGCATATTA
ATTTACTAATTTATAATGAAGAGTTTCAAATGTTCCCTTG
CTAGAGCATGGAGTTCCCAGGCTCCCTATCAAAGTGATCT
CCCCAATGTCAACGTGTTTAAGAAAGGAAGCTGGGTTATT
AATCAGAAGTCTCCTTGGTGAACACAAAATCAGAAGAGGG
AAGCAGAATGGTGTGGGAGGATTGTGCCCCAAGGAATATC
CGCATCGCATAAGAGGGAGCTTCTTTGTCGTTAGCAAGTC
ACTCTGACTCCTGCACACGAAGCTTCTCTTCCTTATGCAG
TGCTGCAAACACACTGACTTTGGTCTCTCTGGGCTCCAGT
TTTCAGTGTAGATTCCTCCTCATTTCACTAACACATATTT
TTCTTTACCTGACAGTACAGCTCCCCCTGTTGCGGTCATT
TAATTAGTCAACTTCTCACCACGCACAGAACCCTGTGCAG
TCACAGTCTTTAAGTATCCAAGGACAGAACACCAGACAAG
AAAGATCAATTCCAGGAGTCTGCGTCAGAAATGTTTCAAA
GAATCAAGTTAGCTAAGTTGCTGTAAGGTCAATTCTTGAA
GATAAAGTGCGAGAGGCAGCAGGTGAAGAGATTTCATCCT
CTTGCAGAGAGGGGCGGTTTCTCCTCAAAGTACAAAAAGG
TGGTAAGATGCTTCCAGAACCTCACACAAAGAAGTCAGAG
GGAATCTACCCTTCTTCTCAGCCTGAACTGAAACCCTGCG
TCATGAGTGACCAGAGAGATGGATAAGGAGATGGTTTGAT
TATGTGGTCTTTTAGTTGCCAGAGTACCTTTTCAATGTAA
GTTGCTATTCAAGTCAGGCTTAGGGAACAATCTAGTTGGA
AAGGGCTTAGAGAATTTGCCTCAAAGACCATGTGCAAGAA
AAACATCCCATTTTTACTTAGGTTAAGTGTTTCTTCGAGT
GGCCTGGAGTGCTGGTGGAAACTGAAGGAGGTAAACACTG
CCATTGGCAGTCAGATTACAGAAGGTGTGGGGCGCAGGTT
TAATTCAGCTTTGAATCATCTGCGCTGCCTAACCAGATGA
GCAGTGCAAGACAGGTGGTCAAATGTTGAAGTGAATGACA
AGTAGGTTTTCGTGTCCCACCAGTAAGTTCGTGCCTGCGT
TTGGGTCCCTCATCCCCCCCGGCTTTCCTCTGTTTCTTGA
CTAGTGACCAGGCTCTTAACTTTGGAACAAGCAGCTTGCA
CGTCTGCCCTTGTCACAACTAGACCTAGGAAAAGACTGAA
AGTGGACCAGCAAAAAACCACAAACAAAAACTAAACAACA
ACAACAACAACAAAGCCGTAGGAATTTAGTCTGGAAAGAG
AATAGGCTGAATTGACATACCAGAGAAGGAAGGACTGGAA
ATCAACGTGGAGTCGGAAGCAGAGGCCTCCTCATCTCTGA
GGAGCCACAGAACACAAACATCCTGCCATCCCAGGTGCAG
GCACTCTGTGTCATTCCTTCCTCCCCGCCTTTTAAAAATG
TAGCTGTTCACTGCTGGCCCTCACCTCAGTCTTACCTATC
CATTTGTACAGAAATAAACAGCCTCCAAAGAACAGTTAAG
TACCAGTGTGCTTCTCGGGAGAGAACAGTAAAAGGTTGGC
AACTTCCACGTTCCAGAAGCATGAAATGAAGATCTACTAC
CTAACACGGCTCACCTTGGCCTTTGCCTCTCATCCCTTTC
GCTGCTATTGCCTTTACAGGAAAATGCCCATTGAGGCATG
ACTGATTGCTCGATTGACTGATTTTTTTTTTGAGATGGAG
TTTCGCTCTTGTCACCCAGGCTGGAGTGCAATGGCGCGAT
CTCAGCTCACTGCAACCTCTGCCTACTGGGTTCAAGCGAT
TCTCCTACCTCAGCCTCCTGCCTCCTGAGTAGCTGGGATT
TACAGGCAAACACCACCATGGCTGGCTAATTTTCGTACTT
TTAGTAGAGATTGGGTTTCACCAAGTTGGCCAGGCTGGTC
TCAAACTCCTGACCTCAAGTGATCCACCTGCCTCAGCCTC
CCTAAGTGCTGGAATTACAAGCGAGAGCCACTGCACCTGG
CCTGAGGCATTATTTAAATATGTAGTCCATTGTAATTCTT
TTTGGAAAAGCACATTTTTCCCATAGAATAGATAGAAGTA
ACATGCCTCCTTGGTCAAATCTGGCAAAATGGAACATCCC
TTTCTCTGAAATTCTTCAGTTATGCTACACCCATTATCTT
GCCTTATTAAAATGGAAAGAACTTTCCCCTCTGTGTGTCC
CATTCTGCCATTTATCTGAATTGGGATAGAGTGTGCCTTT
CCACTCAATTTGGACAATGAAATGAGTTTCATTTTTATTT
ATGGGCTTCATAAATCCGTTTCACTTGCTGCTTTTCATGC
CCCAGTTCCACGCTGTTGTATTGGGATTTCCCACCCTGCC
AGGCAATTAAACCAAAAAGTCGTGGAAAAAAAATTTCTTT
ACAAAACTCTTTTAAATCCAAAATATACATAAATCATCTC
CATTCCAGGTCCAATATAGTTAAGGGATGGGATCTTTAAG
TCCTTTTTTTATTTTTTTGAGCATGCAACTCCCCAGATTA
ATTCTTTTGCTATCATCACCCAGTCCTCATCTGAGTTCTA
AAGGTTCAAAATTCCAGGATGGAAAGAACTCTTTAATTTT
ACGTACTATGTTTCCAGACCTGGTGCCAGGCATGTGAGAA
GATAATACAGTGGCCCTGTGGCTGGGGGGGCTTGAGGAAC
AGCAGGGGCCTCACAGACCAGCATTGCCCAGGTTCAGAGC
AGGATGCGCTTTGTAAACCTGAAGCAGCAGCACTAAGAGT
TCCATGTTCTGTGCCAGATTAAAAAAACAGACAAACAAAC
AAACAACCAGCCGATCCTAATCACGCAGACCTACAGCATT
AAAGGAAGGGTGGAGAGATGAAGTCCGGTCTCGGTACTTT
GCCACTCGCACAGGAAGTGTCTGCTGTTTCTCTAAATACA
GAACTGAACGCAGGCTTCTACTTGATAAGGCTGCATGCAG
CAGGATCCAGTCCAATCTGATAAAGCTTAGGGACTGAGTT
CAGGTATAGTTCAGTCCTGTTCTACAACCATCCAAGGAAA
GAAACTCAGTGAAACTTAGGCAGAAACGCAGTAATATGAA
TTTTGTGATAGCCAGACACAAGCCAAGCCGAGGTTTACTT
TAAGGCTTTCTCTGCTTCAATCACATGTATCTATAGGTAT
CAACTAGTGGAAGCAAGCAAGGAATGTTTAAATCTGGTTA
TAAGTTAAGAGCAGGAACCTAATGGAAATGGGAAAGGAAT
GTTTGAATCTGTCCCTTCTAGAATGTAAGCTACTTAAGAT
CAGAAAACATTGTTGGTTCCTCCTTATGTCTAGTCTACGG
AAAGTGCTCCATGTGCGTTAGATTCATTTGTCTGATTCTT
TATATGCAAGGTGAGCTGGTTGCTTCAATTGTCATGCCAC
TAATCACTAGGGTTGACCCAGATGCTCAGGCTGACTTGGG
ATGGGATTCCCTTCCTCCCCCAGTGTGAAGCCTGGGAAGA
TAAGCTAGCAAGTAAGAATGTGTAAGTGTGTGTATTGCAC
AGTGTGACACGGTTGACACAAGTGTTTTGGTCCAGCTGGC
AGGTATCTCCCTGGAGTGGAGATGGGTGGATCAGAATATG
ATGAGAATGTCACCAACCATTAGGATCATCCACCTTCCTT
TGCAAATCACACAACCTCCTGGCTTCAAAGGTACCTGCCT
AGTACAGAGAGAACAGGGCTAACATGAGCACTCTAGTTCA
CTTAGCAGTTACTATTATGAAAGATTAATAAACAGATATT
CTTATTTATAGCACATCTTTTGAACTTTGGTTAATGTGGG
TCAGTCTCACTGAATCTGATTAATTATGGTGAATCAAGTT
CTGGACTTAGCCAAGGTGAGGTCTAGAGCCCCAGTGGTGC
TACCCATAGCCGGGGTACACCATGGAACTTCCTGCCTCAG
CAGCCAGCCAGCCAGCCAGCCAGCCTTCTTAAACATTTTT
AATACACATAACATCTCAGGAATTACTATTCTACCTCAGG
GATACTGCATGCTAAAATGAGCAAGAGAAATATTAGCTAG
AAGAGTGCTTTCTGTGTCCCACTGGATTGCAAAATTGCAT
TGCAGTAAAATTGTTCAAAGAACAAAATGGTGTTTGCAAA
AAAAAAATTCCTTTCCTTGACAACACTGAACAGAGATGAA
CTTGAACCAGAGACCCAAGTCCATTTTATAAAGTTGTACA
TGTTATACACTGCACAAGGACACCATCAAAGAGGCACTTG
TTACATCCTAGGCATTGTAGATTTGTTTTTACTGGCCAAT
AGCAGTAAACGCCTTGAGGAATGGTGGCTGTTTCTAAGTT
GCACCAAGATACTAATAGACACACACACACACATTATATA
GGCACCCTAGAAGTTCCTTCATGTGGCCCAATCAATCATA
ACCTCCCTTCACCCGAAGTACCAATTATCCTGTTACAATT
CTCCTTTCTTTGCTTTTTTTTTTTTTTGAGACAGAGTCTA
GCTCTATCACCCAGGCTGGAGTGCAGTGATGTAATCTCAG
CTCACTGCAACCTCCACCCCACTGGTTAAAGAGATTCTCC
TGCCTCAGGCTCCTGAGTAGCTTGGAATACAAGAGCCTGC
CACCACGCTCAGCTAATTTTTGTATTTTTAGTAGAGACAG
GGTTTCACTGTGTTGGCCAGGCTAGTCTCGAACTCCTAAC
CTCGTGATCCACCCACCTCAGCCTCCCGAAGTGCTGGGAT
GATAAGCATAAGCCAACACACCCAACCATTTTTTTTTTTT
TTTGCATTTAAAAAATCATTTTATCACACAAATGTGCATG
TCTAGACACTATAGTCTTTCACTTCTTAAACATTTTTATA
TCTTTTAATTCATTTTTAATCTATTGGTTTCTCTTACATA
CTTTTCATTTCTTTACACATTATCTGTTGAAGAACCCAGA
CTATTTGCCCTATAGTTGGCCACAGTGTCTGTCGCTAACT
GCATATACATGGTGGCAGTCAACATGTTTCTGTGCCTCCT
GTATTTCCTACAAGCTCGCAGCTCAATCCACCTCAGTTTC
AAACCCAGATTGTATCCCTTTAGCAAGACCCGGGGCGGTG
TCTGGCGATACTATAGGAGGCTCCTGTCTGATTGTCTTTC
TTTTTGTTATCTTACCAACCATTAATTCTTAATGCCTGTA
CCCATCCATTGAAGACTGCAAAAATGGTAATCTGCTATCA
CTTCTTTTTCATTCTGGAGCTGGAAGTTTTATAAAGACAC
TCTATCTCTCATTATTTGGATACTCAGTGACATGGTTCAC
ATAAAAATCAGGATAAATGCTTGAGTCCCTTTATTTCCCA
GATTTCAAGATAATGAATTGGTTCCATGTAATTCTCCAAA
GGTGATCAATTCTTTTTAATATCATTATCAAGTTGTGCAT
TTAAATATATAGGATGTATCCATTCTTATTATTTTTGAAG
GTCAAATTGTCCCATCTGTGGCCAGTATGAGGCTCTGAGT
CTTTTTGCCATGACCCCAAAAGTTTTTGATAGTTTCTGTG
TTAACTGTTATAAAATGTTTCAGCTTCATTTTGTAAAATT
CCTGCACCACACTTATGGCTCCAAGAAGCCCTAATTTCTT
TTAGAATAAAACAGTTATTTCAAAACCACAATCTGGGTTC
TAGACACTCTCTGCTAAGTTGGACATTGTTTCTAAGGGCT
TTCAGTAGGATAAACTAGAAAATATTATTGATTCAAAGTT
AAAAATATCTCATACATATATATTGAGACTTTCTATTCAA
ATTCAGTACTCAATTTTTACAAAACTACTTCTCAACATGA
AACTCTTTCTTTCATTCTGGTTCTTAAAAACAGAAGAAAT
GGCAGAATTATAACATTCCAATATTACTTAGCTGTTTTGT
CCCAGATGTCAGACTGTTCTGCTGAGGGCTGGGTAATTTA
TAAACAACTTAATTCTTTTGCTCACAGTTCTGGAGGATGG
GAGCCCAGAACCAAGATACCAGCAGATTCAGGGTCTGGTG
AAGGCTTACTCTCTGCTTCAGAGATGGTGCTCTCTTGCTG
CATCCTCACGTGGTGGAAGGGGCAAGGCAGCTTTCTTCAA
TCTCCTTTGTTAGAGCTCTAGTCCCATTTATCACCTAATC
ACTTCTCCCAAAGCCCCACATCTTAATACTATTGCAATGG
GTATTAGGTTCCAACATAGCAATTTTGTGAGGACACCAAG
TTTCAGATCATAGCACCACGACACAGTAAGTCTCAGAATG
GCAATGCCACCACCACCAAGATTACCAAAAACATTCCAAA
TTGTTTTCATATACTCTTGCTACTTTCTCCACTAAGAAAA
GCAGTTCTATGACACGGTCAGAACATAGAGCCATTACACA
CTATACTGTCTCCTTCTTAGTCCTCCTTTAGTCATAGTTC
TACAGGTAACTCTTTAATTCTTAAGTTTTTATGTTGATGT
CTTTCTTATTTCAGTTGTCTACAATACATTCTCTACTAGG
TTTCTTAGGAAGAACTCATGGGAACTGCAGTAGACTGAAT
GTTGATGTTCTGCCAAAATTCATGTTGAAATCCTACCCCC
GAGTATGACAGTATTAGATGGGGCTTTAAGAGGTAATTAG
GATAGATGAGGTCATAAGGGTAAAGCCCCCAGGAATGGGA
TTAGTGTCCTTGTAAGAGTCACAGGGAGCTTGCTTTCTCT
CTCTGCTCTCCCCTATGTGAGGACACAGCAAGTCGGCTGT
TTACAACCCAGAAGAGGGACCTCACCAGAACCCAACAAGG
TTGGCACCCTTATCTGACTTGCAGCCTGTGCAACTGTGAG
AAAGAAACTCTTGTTGTTTATAAGTCATCCAGTCTATGGC
ACCTTGTTATACCACTAAAGGCTTGCAGTAGCCCTGTAGA
AATGATGTCTGGTGAAAGAACAAAATAGCCCAGCGTCTGA
TGCTTTTATTTTTTCCACTTAAAAAAAATACACACACACA
CACACATAAACACACATTGTATAGACACACCAGAAGTTCC
TTTAGGTGCCCCAATCAATCATAACCTTCCTTCCCCCAAA
GTACCAGTTATCCTGTTATAGTTCTCATTTCTTTGCTTTT
TTTTCATTGTTGATAGAGTCTAGGTCTGTCACCCAGGCTG
GAGTCTGAATGTCTGTGTTCCCCCAAAATTCATGTTGAAA
TCCTACATAGTCCAAACTAAGAGAAAAATACTTTCTGAGT
TTTTGCATGTCGATAACCACACATGCCCTTTATACTTAAG
TCAGTTTTGCTGGATATAAAATTGTTGGCTCTCTCTTTCA
TTATGTATTTTAAATGTGTTTTTACTTTTTTCCATCTTTA
AAATGCTGCTGTTGAGAAGTTTAACTATAAACTTTTTCCC
TTGTAAATCACGTTCTTTTGTCTTCTAGAATTTCAAAGTA
CTTTTTCCTTTTCTTAGTATTAGTCATGCTGCAAACACTC
TCAGGTATGCAGTGTGCTTTTTCATATGGCGCCTTTTTTA
AATTTCAGAAAAGTTTTTTTGAGTAAATTTTTATTAGTTC
AGCTCCCTTACTTTGGTTTTCTTTGTGATCTCCAAGTTCC
ATGTTCTTTGCCTACTACAATATCTGGCACTTTCTCTTGA
ATCCTTTCTTTTTTTTTTTTTTTTGAGACAGAGTCTCACT
CTGTTGCCAGGCGCCAGGCTGGAGTGTAGTGGCACGATCT
TGGCTCACTGCAACCTCCACTTCCTGGGTTCAAGCAATTC
TTCTGCCTCAGCTTCCCAAGTAGCTGGGACCACAGGTGCA
CGCCACCACGCCTAGATAATTTTTGTATTTTTTAGTAGAG
AAGGGGTTTCACCAGGGTCTCCATCTCTCGACCTTGTGAT
CCGCCCACCTTGGCCTCCCAAAGTGCTGGGATTACAGGCT
TGAGCCACCGCACCCTGCAAATCCTTTTTATTTAAAAAAA
TTTTTCACCCAGCACTTTGGGAGGCCAAGGCAGGTGGATC
ACGAGGTCAAGAGATCGAGACCATCCTGGCCAACATGGTG
AAGACCCGTCTCTACTAAAAATACAAAGATTAGCTGGGCG
TGGTGGCAGCTACTCGGGAGACTGAGGTGGAAGAATCGCT
TGAACCCAGGAAGCAGAGATTGCAGTGAGCCGAGATTGCG
CCACTGCTCTCCAGCCTTTCTGTTGTGTTTATTATTATTA
TTATTATTATTATTATTATTATTATTTGGAGACCAAGTCT
GGCTCTGTCACCCAGGCTGAAGTGCAGTGGCGAGATCTTG
GCTCACTGCAACCTCCACCTTCTTGGCTCAAGTGATTCTC
ATGCTTCAGTCTCCTGAGTAGCTGAGTTTACAGGTGTGCT
CCACCACGCTCAGCTATTTTTTTGTACTTCAGTAGAGACA
GGGTTTTGCCATTTGGCCATGCTGGTCTCAAACTTTTGAT
CCAAGTGATCCACTGGCTTCAGGCTCCCAAAGTGTTGATA
TTACAGGTGTGAGCCACTGTTTCCAGCCTATTCACTCTTT
TGGCTTCTAATTTAGTCTCCACTTCTGAAATAACAGTTTT
CTTTAATTTCTAATTATTTCCTGCGTTGTCAACCCATTTC
CGAGCTTTCTAATTATAATTTTTGTTGGTTCATGTCTTCT
ATGATTTTTTATGTATTTCAGCTCATTTGGAAATTGTTTA
TGTTTTACTCTGTTTTGTGAACACATCTTTCTGGAAGGCT
CCCATTGTCTGTAAAGATATTATTCTGTTCCTGATTCTCT
TTTATCTTGTATCTTTGAATGGCACTTGATGCTGATTCTT
TTCTGTTGTGCATTTTTACGTGAAATTAGTTTTCCTAAAC
TGTAAAAATAAAGTGGGTAAAGTTAAAAAAAAAGTTTCTA
ACTTCCCCGAGCTCCCTCTTCTGTTGTTGTTCTGGTGTTT
TTTTAAAGCATGGCGTCTTGCTTTCGGAAATTTCCCGACT
GCTCTTCCCTTCCTTTGCTCTGGACCCTTCTCTTGTTGCT
AGACTGTTCACGTTTAATTCCACTCCCAGCAATCTCTCCT
AAGTGTAGGACCTGGTATTAGAAGGCAGTGCTGGCAGGTC
AATTTTGAGAGTTCAAAGGCCAGTCCTCTAATTCCCCCTA
TCGAGCTCTTAGCACTTACCAGGCGTTAGAGTGGGGAAAA
CACCTTCCGCTTTCTGCTGCTGTTCTCAAACTGGCCCACT
GAGCTTCCCAGTGAATACCAGTTGGCTATTTGGGGTTCTC
CTGTTCTCAGGTCAAGTTAGAAGCTACACTATTGCTTCCT
TTTCTCTCTCACATTATCCTGCAAGTCTTGTCGCTACAGG
TATTTCGTCCCAAACTGCTTGTACTTTGGGATTCATGGTT
TGTCACCTAGCTTTGCTGGAAATGTTGTCAATGAATTTAT
TTGCTATCCAGTTTCTCCGTATGCTTTTATGGGGGATTAC
GTGGGCAGTATGCTGCTGTCATCTTCACTATCTTTCCAGC
AGCAGCAGTACATCGTTTAATTCGAGCTAATTTTTGCTTC
CTCTTGGTTCCTTCCCTCAGCCTGACACAGGCCTCAGTTT
CGCTGAGTCCCTGTATTACAGCATGTATGTGTTTGGGAAG
GGAGATGTATGAAGCGAGTAGAGGTTGCTAATTGTGAGTA
GAGTTGCAGAAAGTTAGACACACAGTTCCTGCCCTTAGGA
ATCTATAACCAAGAATCCAACATACATCCACTTAGTGAAG
CAGAACTACAACCACGGAGTTTCCAGTCACAGCTCTTATT
AGCTGGCCATGCCAACTGGAACAAGTCAACCTCCTAGCAC
CTTAGTTTCTCCATTTGTAAAACACAGAGCATATCACTTG
CCTTGTCTAATTGTACAGGTTATATAGAAATGAAATAAGG
AAAGCATATGAAATCTGGTCCCCAATAACCTGCATCCTTG
AAGGCAGAAACCCTGTGTTCTTCATCTGTCTCTACCCCTC
CATGCGTTGGGACAGTGTTTGACACATTTCAGAGCACTCA
GTGTTTGCACCTTGAAAAAAGTATTTAAAGCCTTATTATG
TGCTAATTAATTTTAAAAGCTCCAGAGCCTCATCAATGAT
GACAAGAGTTAATATGGCCATGCTTGAGGGCTAGAGAGGC
TAGCCTCAAAAAGACCCTTCGCATGGAAGAAATGGCCTTC
ACTCCAAAAGTCAGCCATCAGAAGACACGGAAGAGCTGAG
TTTTTAAAATGCATTTTTTATTATTCAGCCTTCAGCAGAA
ATGTCACCTTTCTAAAGCAAGCTGTTATCATGCGCTCCCT
GTGCCAAGCAGGCGCCTCTGAGGAGCAGGATTTTATCTCA
ACATTTTTAGTGATTTGTGTTTCTCTTTCAAGGAGTTCCA
TGCCTTAAGGCACCTAAAACACTAACAGCACAAGAAGGTA
AGGTTACACAAGGAGCCGTCTCCACAACATGAAACGGAAA
TTTTTTGCAAAACAGGTCCAGGATCAGCATCAAAGCTATA
GTCCGCAGTCACCCTGCCCAATAATTCATGTCCTCTCCGC
GCAGCTCATTGTTTTCTGGTGGGCTCCTTGGTTGAAACCA
TATTCTCAAAGAAACTCCGTTTTGTGGCAGGGCCCCCATC
AGCAGGCTCAGCCACATGACAGGCCTAGGAGCAGCCAGCA
CAACTGCCGGCAATGCTTGCCAATAAGCCAGATGCTGCCA
CATATTGGCATCTGGGTCCTGGAATAGCAACCATGTTCTC
AGTCTGGCTAGGGATTCTGACCCTAGCTACGGAAGGAGAC
AAAGGAAGGAAAGAAAGAGACGGAGCAAGGGGAGGGAGGG
CACACTGTGGAAGAGTCTCTTGGTAATTTCCCTACCATGG
ATTTAGAGCTTCCACAACAAAAGACTCGTTGGAAAGCTGC
TACCAATGCTGCAATGGGCGGGAGAGGTAGAGACGGGAGC
ATTCTAAACCCAGCGAGTTGTTTTGGCACCTGGGGAGTGG
GGGTGGTTGATTCAAAAGGAGACAGCTGCAGCAGGCAGCA
ACTGCTCTCCCCTCCTTTCCCTCCAACCATGATAGCCCAC
AGTGGAGATAAGCTACGGGATATAGCTTAAATCTGCAGCA
GAGGGACGGAGAGTGGCAACATCAGGATGGCTGTCGCTCC
CTGCTCTCTGGGTGCCAAGATTTTACCAGTGCCAGCGAGG
CCAACTAAATGGAAAAAGCGAGATGCAGATCACCATCTAT
AATCAGGAAAGGTATGATCAGGGTGTTCTGATCACAGGAA
TGGTGTGCAGGCAAAAGGCAGCCCTGTGCCTTGCTGTGAC
TTCTGCTGCTAAGGAAGTATCAGCCTGACAGAGGCTTCAG
GCCCTGCTCTAATCATATTAGGTGGAGGCATGGCCCAAAA
AGGGTGGGCTGAACCCCAGCTTAAGGTTTGAAAGAAGAGA
TGGCCATAAAAAGCATGCAGCAGTTCTTTCTCAAAATAGC
AAATTCTATCCAGTGTCCCGTTTCTCCTACATCACGTTTA
TGAAGAATTAGTCTTACGTTTGAAAGAGAGGTATACGCGC
AAGGGAGAATGAGAGACAGACTACATGGTGAAAAGCACCC
TAGCTCTGCTGTCAGAAGACTGGGATAATAGCCACTAAGG
TCATTTACCAGCTGGAGGGTAGATTCTCCTGGGTCAAACT
GGCTTCTCTCTGTTCACCAGATCCTACGTTTCCTAACCAG
AAACACTTGAGGGTGCCTCTGGTCATTAGCAGTGTGTGGG
TCGGGACGGGAGGGGAAGGACATTTAGTGGCAATCCCTGC
CCACCACTGGAAAAAAGCAGTGCAAAGCCTGTTCTGTCAA
ATGGTGATTTTGGCAACAGTGTCACTTTAAAAAAAGAACA
GCACATTATTATTAATACTGAGTCCAGGCACAGGAGATGA
AGCAACTGCTGATCCTGAAATCCCACCTATTAAAGATACA
ACATTATCTAAACACTTTGCAGGTCCCATTGAGAGGTCAA
AATATACTTTATTAAAAATCTCATCTAATAATCTTGGCCC
CTTATAAACAAAAGATCCATAATTTAAAGTGAAAGAAAAT
CACCCACGTTCCCCTCGCCCCACACATAACACACTTAACC
TTCAGCAAACATCTGACATCTAATTTCACTTCACTACTAT
GAAGACTGATGCCCATTTTTAAAAGGTAAAACCAAGCCTA
TCCAAAACCATCCCCAGCTGAGTTCCCCAGTTTTAAAGAG
AACACAGAACAGCTCTGCTACAAGGTCAGAATCCAATGAG
AACATTCTGGTATCTTTCCCAAACTTGGTTTCGAGTCTTT
GCATTCAGATTTTGAACAATGCAGGGACCAAATACTGAAT
TTCTACTGTGGTTTTGCTTAAGAAGGAGCAAAAAACCCAA
AAGTATACAAGTAATCAAAGCAATTATAACTATAATTTGA
TGTTTATGCCATCTATTTCTAAAATGGATAACAGAAGCTG
TCTATAAAGGGTGAGTTATTTGTGCCTGAATCTCTTTGGG
GGAACTAAACCACTGCCCACACACACTCGTCATTTTGCCC
CCATCCCCTTTCCCTTCTTCCTTGTCTTCATTGTCTATCT
TCTCCTTTCACTCTTTCCCATTGATCCAAGGACTCCTGGG
CTAGGCTCCTAGAAAATAGATAAACACTGAAAATGTCTTC
AAGCTCAAAACATATACCGCAGGATAGGATGCCCACAATC
AGGCAAGGCAGAGGCAATAACCTGAATTGAAACAAAGCCA
GTAGTTCCCAAACTTGAGCAAGCATCAGAATCATCTGAAA
GGGCTTGTTAAAACACAGACTGCTGTGCCCGCCCCCGGAG
TTCCAATTCAATGGGTTTGGGATGAGGAAAGAATTTGCAT
TTCTAACTAATTCCCAGGTAATCCTCATGTTGCCAGTCTG
GGGATCACTTTTTAGGATAATTTTCCTAAAGCTTTTATTT
GGAAACAATTTCAAATTTAAAGAAAAGTTGCAACAAGAGG
AAAAATTATCCATATTCCCTTGACCCAGATTGGGGACCAG
TTTTTGAGAACCACTGAGCTAAGTTAAATGTATGTCAGAG
GTCTGGTACAAAGAGAGAAGTCACCTGGCAGGATGTAATG
TCTTCTAAGAGCAAAGATCAGAACACTATCCAAATAGAAA
GCAAACCAACTATTTAAAGCAAAATGTGGGAAAAAGTGCC
ACAAAATGATCAAAGAGTGAGTTGGGACCCAGGGGTTTAA
GCTCTGAATAGTGAATATCATTATCAACCAATGGGGGAAA
AAGTGTATAAGCTTTCCTGGTTTGTCTCTCTCTGGTGATT
CCTTGGGGGTGATTTTATAAACAACAGTCCATAATCTCCT
GGTATAAACTGACTTCAAGAAAAAGGGAAAGCAATTATTT
GATAGGAACACTCTACCTCTATACACTTGAGAGAAACAGA
CGAGGATGATTAAGTACCCCCTCATTTATATTCTACCACC
TTAACTCCAGACTTTATCTCTTGCCTGAATTTCTGCAATA
ACTCCAAACTGCTTTCCCTGCCTCTAATCTCTTTCTCCAA
TTTATTATCCATTCTAACCCTAAAATTATCTTTTTAACTG
TAGGCTGCAATAATGCCAGCTCTCCAAGAACCTTCACTAG
TTCCCTGCAACCTAGAGAATGAAGTCCAAATGTCTCAGCA
TGGCATTTAACCTGGCCCCAACCTACCTTTTAAATTCACG
TTATCTACGAACCAGCCTAAACAGAATACGCACAGCTTTC
CATTTTCCCATCTCCGTGCCTTTATACACAACAGTCTTTT
TTGTCCCCCTGAGAACTTTCCTTCGCTCCAAACAAAATAT
AAAAAAAGGAAAAAAAATTCTTATGTTTAAAAATCCTATC
TACACTTCAAGGTCCTGCTCCTATACAGGAAGGCTTCCTG
CAGCTCCTCAGATCTCTCCTTTGTATGCTCACCATACTCT
AGTTGTACTTTATAACACTTGCCACATTCTGCCCTACTTA
TTATTTATGCTTCTTTCTTTCCCCTGTGTTTTATAAGATC
CTTGAAGGCAGGGGCCGTATCTTTTGTTCAGAGACCAGAG
AGGCCTGTAATGGGAGGGAGGGGTAGATGAAGAGAGAAAG
AAGAAATGAGAGGGCAGTAGAAGCACATGGTCAGGGGAAG
AGTTCAATTTTAAAGAAGTTTTCTTAGTCATTTAGAATCT
TTTTGCTAAAGACAAACCTTCAAATAGCTAACACATTTTC
TTCTTATAACAATCCTGAGAGACTCAACTGTTCTACAAAT
TATCTTAAATGTCTTGCAAACATGACATCTCCTTTTCATC
TTGTTTTCTAATGGGTCAATTTTATATGTATATCAACATG
ATAAGGGCAACAACACATTTCAGTCATTATACTGGCAGTG
AAACAGGCTCAAATTCTTCTACAGTCCCCTTTGACATCTG
CCTCTTGGGAGGGTTAATCAAATACCTGTCTTGTGATTCC
TAATCAAATACCCAAATTTTAGGAAGATTTTTTCTTTAAG
TGTGGATCTCACTCTGTTGCGCAGGCTGGAATACAGTGGT
GTGATCACGGTTAACTGCAGCCTCAACCTCCCAGGCTCAA
GTGATTCTCCCACGTCAGCCTCCCAAGTCGCTGAGACTAC
AGCTTGCACCACCGTGCCCAAACTAATTTTTGTCTTTTTT
GTAGAGACAGGGTTTCAACATGTTGCCCAGACTGGCCTCA
AAGGAATCAATCAATCCGCCTACCTCAGCCTCTCAACGTG
CTGGGATTACAAGCGTGAACCACCGTGCCCAGCTTTAGGA
AGAATTTGATCAACAGAGTTGATATGAAATTTTCGATATG
AAACTTTTTGAGATTTACAAAAGCAAGATACCAGCAATTC
TAAATGTGCCCCAAAGCTGGCTCATTTGTCATTCTTTCCT
ACCACATTCAGCAAGAGGCATTCCTGCCCAAAAGAAATCA
CAGCAGCCCTTTACAAATACTCACGGCCTCTGCCTTAACT
ACCAGCCATACCAGCTGTCTTTAGCAAGGAGATGGAAATA
GAACTGACTCAGGATAAGCATGTCACTTAATCCTTTCCGA
ACAGGCAGGTGGGCCATCTCTTTTCCTGGGATAGTAGAAA
TCATTTCAGTTTTTGCCTCACTCTTCCTTGGGGAAGAACA
AGGAATTATACTTTAAGTCCAGATCAACAGAGAAGGCTCT
CTATTATTCCAAGGACCTGGGCAAACATGCCTGCCAAGTG
CTCTGCTGCCTCTCCCTAACCTACCTCACTGGCTCAGGTT
ACTTTTTCACACCGCCCCAAATTCTCTCTGCCTCCATTTC
TCCTGAGATGAGACAGCTAGATCAAGGGGGGAAATCGTGT
GATAGGTACCAAAAATACAAGGCCATACCATCTGACTACA
TAACACAACCAGGATCATAAATCTTCCCAAAAAGGAAGCT
TCTCTCTGGTTTCCTATTTACTGTCCTTGAGAGAGTAAGT
GATGCTGAGTCACAAAAACCTGTAGTACTTTGCTTTCCAT
TTCCCTACTGCTATTCTGTTTACAACTGTATTTACAAATA
GCTGACTTCACAGATTCTGCCATCCGGTAACCCTTCAATA
TGAGGGTTTAATATGAAAACCTTAAATTAGCCTAGTAGAC
ATAAAATACTCAAAAATCTAAATTACCTAGACTGGTAGAA
GTTAATGTTCTGCATTAAATAGGAACAAAAAGTATCCATT
TTTTACTCTGATTATGACTGTCAAAGGACAGAGTCAAATA
AACACACAAAATATGATACATCAGGGCAACAGGAGTAGGA
ATACCACCATAGTTACTGAGAAAGGTCTACGAAACAGGCA
AATGTAGGTGTGCCCTAACCTCCTTTCACCTCTATGTACT
GCTATCTGGACCTTCAAATCTCCTTTTCCAGTATAGAACT
AAATGAGAAATAAATATCTAATTTTATTTATAATTTTTAT
GACCATGTAACTACCAAGGGCTATGCCACTGAGCGGGTAT
ACGGTGGCAACCCAAGCATCTGGGGTTACAAGAAAACAGT
TAAGAACACTTGCCTTCCCTATAATGCTGTTTTATCAAAC
TAGCTCACTCTGAAAAACAGAAAAGCCATCATATGCTTGT
AGAGCTTAGAACTCACCTACCTTTTTATTCTACAGGTGAG
GCAACAAGTCCAGAATAGTGTTATTTGATTAACGTTACAT
GGCTAATTAGTCACAGAGACATGACCAGGACACCATTCTA
AGACTTTCCATTATGGCAGAATTCTCAAACAAAGAGTGAA
ATGCCAGGCTCCATTACACAGAGCATTTAGATATACCAGA
GTTTAAATTGACTCCTCTAAAGAAAAAAAGTTGATCAGCT
TTATGCTTGGTCTTTACCAGAAAGATATCCCTAAGTGAAT
CTAATAAGTATGTTCTGAGGAGACCTTGGGAGGCAGAGTT
TTTTGGGGCTACAGAGCTCTTTCTATTTGGATTCCAAACT
TGTGGGCAAGTAAATTCAATCAAGGCATACTAGGTGTGGA
GCTCTAATATATTGCTACTAGTTATAGCATGAGTATACAT
TTTATGCTCTTCAGTACATGCACCACACGAAAACAGAGGT
CAATCATGGTTCACACTGACCTTGAAATAAGTGAGGACGA
GAAAAGCGTGAAGGTCAAAACACAATACGTATCGTAGCTG
TTTAAAAGACAGGTTTAACTATATTATCAACAGTTCAGTT
AATTAATAGAAGTAGAAAGTAAAATGGTGGTTACCAGAGG
TTGGGGGCCAGGGGGGAGAATGAAGGAAGGGGAGATGTTG
GTCAAAGGGTAAAAATTTCAATTAGACAGGAAGAATAGGT
TCTGGCAATCTATTGCATAGCATGGTGACTACAGTTAACA
ATGTATTGTCTTTTCCAAAACAGCTAAAAGAGTGGACTTT
ACCCTCAGCACAAAGAAATGAAAAGTATTTGAAGTGATCG
ATGAGTTAATTAGCCTGATTTGATCATTCTACAATATATA
CATGTATAGAAACATCACATTGTATACCATAAATATCCAT
AATTATTATGTCAATTAAAAATAAAACAAAAAAATCCTTA
TTATAGCAAGTTGAAAAGGCCCATGTATCAAATAGTATTA
TTTCATGTCATAAATTGCTAAAATAATGACATTCTCTTTA
CTCTTGAGAAGCTTAATTTATCCATGTTTGATATAGAAAC
ATTTTTATATTATATCTTAGGATAAGTGGCACTGCACCAT
AATGATATTTGCAATCTATCTGGAAAAACCCTTCTATAGA
AAGCATGGTGGAATAATGGTCAATGATATTGGTAATTTCA
TATAAAAATAAAACGCAAAATTGAATGAAAGAAAGCAGAG
ACTCAAACACGTATCTGTACATCAATATTCATAATGACAT
CATTCACAACCGCCAAAAGGTAGAAACAATCCAAATGTCT
ACTGACAGATGAATGGCTAAACAAATGTGTTAATATATAC
AATGGGATATTACTCAGCCTTAAAAGGGAGGAAACTCTGA
TAAATGCTACAGCATGGATGAACCTTGAAAACATTTTGCT
AAGTGAAATAAGCCAGGACAAAAAAGCAAATATTGTATGA
TTCTGCTTAGATGAAGTACCTAGAATAGCCAAATTCAAAT
TCATAGAGACAGAAAATAGAATAGTGGTTGCTAGGAGCTG
GAGTGTGGAATGGGGAGGAGTTATTGTTTACTGGGTACAG
AGTTTCCATTTGAGATGATGAAGTAGTCCTGGAGATGGAC
AGTGGTGATGCCGCATGAAAATATGAATGCACTTAATGCC
ACTACCAAAGTATATATTTTAAAATGGTTAAAATGGTCAA
TTTTATGTTATGCATATTTTAGCACAATAAAAAAATTAAA
TGAGAAACACTCATGGCAACTTCTTTTATGATTTTGACCC
CATATTCTACTCCTCTGCTTAAACAAACAAAATATTAAAA
ACCAACCAGAAAAATCAGTATCATTCACAGAATTACAGCT
TAAAATATGTACACATAAAATTTAAAAAAAAAAAACTTTG
GTTCATCACCCCAAAGCCAGTTATCCTGTGTTTATTACTA
AAATAATTCATTTCCATTATAATTATGAATGATATATTTA
CATTAAGCACAAGCTCCAACCAAACATACAGAGAGAAAGG
GGGAGAAACTGAAGCAATGCAATTGTGTCGACAGACTGAC
ATAGCAACCATCTGTTGACACTGATGTCCTTTGAATCCAA
GAGACTCAAATCATGTGGTAGGACAGGATCTTCACCTTAG
TTGTGAAGTCCTACTTTCATGTCACAGGGCACTTCTGGAA
GGAAGTTCTGTAAGTACTTGCAGATTTCCTACTAGTCCTA
CACAGGAAGTCATTCTTGTGTCTCACCTGCATAAGTTCCT
GTTATGAGGCCAGGGGACTAGTGAGTTGAAATCTAGTTCC
AGGGAGTGATGTCATCTTGACTGAACTATGATCCTGGTGA
CCTGTTCCCCAACCTGGTGTTGTTGCAGCCTTTCAGCTGG
GGTTTGGGTTATAAGGGGGCCAAAAAGGAAAAAGGGAAGT
AGAATAATAGAAAAAACAAAAAGAAAAAGGGAAAATGCTT
GCACATTTCCTTTGTTTCACTAGAGCATTTTCTGTTCCAT
TTAATTAGATGGGAGGACCTGGTTGATGGCAGATGGTAGT
TGTATAGATGCTCCTGGAGTGGGGGTGGGCTCTCACCCAG
ATCTCAAAAATACAAAGAAAATTAAAACACTTCGAAAATT
TCTATTATTTCTTTTGGTTTCTAACCTGGAAATAGTGACT
TCTTCTTTGGCTAAAGTTTAAAAAAAAAAAAAAAAACAGA
TATTAACACTTTTAAAACAATTGTACATTTTTGCAACAAT
GCATAACTACAAGAGCTACCTTAGCAACAAAAAGAAGTAA
CAAATACAAATGTTTGGAGATGTGTCAATACTTACATTCT
TTCTGTATCATGTCAAATAGGTTAGTTCAAATCTGAGAAT
CTTATCACCATAAGTAACAACTAGGACTGCCATTCAATTC
CATTTAGATGAAATCCTTTGCTTCTTAGTATTCCAAGCCA
AAAAGTAAAACAAAGTCAAGCATAAGCAGCAATGGTAGAA
ATGTGTAATATTTCACAAGGAAAGGAACAGAGGCATTTCT
TTAAAAAAGGGGGGGAGGGGATATTAGAAGAGGAGATCTA
ATGTTTCACCATGTTTATTTGACATCATGATTCCTTGGTC
CTCACACAATTTGGAACAATAAGAACTTCCTTCCCTTTTT
GTTGCATGCATGTTAGCAGGTGTAGGAAGAATGGAATATG
AAGGAACAAGCAGAGGGTGCAGAAAATAGAAAGATGGCGA
AAGAAAGATGCTGTTAAAACAGAGAGAGTGTTTATATGAA
CCATTCTCTAAATAAGTAGTATCAACCAAGAGTACAAAGC
TGACAACATGGAGTGTCTTCTCACAGAAATAATCCGGGAC
CACATTCAACATACATTAATTACACAGCATCAGGGTATAG
GTTTTCCATCAGAAATTATGTGCATATTCTCTTTTTTTCC
CTCACTTTTAAGGTGCATTGATAACATTATTCATGAAGTA
CTTTTAGTGTACTATTAAGCAAATATATATTTGATCATAT
AAACCAATCCTGGTCAGCAAAAAGCACTGTTAGCTGCCAT
GTAAAGGTCCTTCTTTCAAGTAAAACTTCATTCTACACTC
ACAGCTTCCTATCAGAGGAACTTCTTGAAGAACTCTTTCA
GCTGGCTTTACAACTCAGCTGCAACACCAAATGTGGATTA
AATTCAGATCACACCTTGGTTGAAGATATGTATATCACCA
CCTCTCGCAAAATTAGCTAATATCCAGTAATTGTAAACGA
ATTGTTCTCTTTTAGCCATTTCCCTCCCCATTTCCTCTAA
TGGTCTTTATCCAAATGCTTTGGTGCTCCATAAGTGACTG
TGAGGCAGAGGTGCCTCAGTGCTGGAGATGCCCGTCATGG
AGAAGATCAGAATGTGTGCAAATAACCCTGCATGACATTC
ATCTCATCAGTTCTGCCCAATCCACAGGGGTAAAAAATGG
ATGAGATTTGATATCTTCAACACCAGCAACTCCAGCACCA
AGTCGTTCCAGAGGATTGAACTGCAAGAGCTAAAAAAGAC
AGACTTAGTGAGTAACAAGAATCTAACCAGCAAATCAAAA
GAAAACCAATATTTGAAAGGAAACAACTTCTAAATTCAAC
CCTGATAACAAATAGTCTTGATTAATAGCCAAGTGACCAT
ATTTTCTTGAAAGGGAGATATGCCTAATACCACTCTAGCT
GTGGGGTATAAGAGATACCTGAACTGAGTTTACGGCTTTT
CAACTGATGGGAAACATGGCCTTGAGTAACTCACTTTGTT
TCCCTCATCCTCATGTAGTATAATAGGATAGTTACACCTA
TCAATTTCCTACTCCAAAAGTACACCATGACATTAACTAG
ATATTGCACTAGATTCTGAGAAGCCAGTTACTTCCTTCAT
GATTAGAAAATTTGGGAAGCATAGTAAGTCTTTAGATCCC
TAATGAACTATGTATGTATTGAGACTAAACTTTACCTGAA
GTGTGAATAAGCTGATTAGTATTCCAAAATCACTAGTCTT
TGGCATAGTTGACACAAATGAAATAATTTAATCTAATGAA
TGAAACAAGTTTTGGTTTCTTCAGAAATGGGAATCATGTG
TAAAATAAGTGAAAATTTTTTGTGGCTTAATAATGTTACA
TGTAACAGTTATTAAAATGTGGGAAAACAGCAGTAGTCAT
ATAACAATTACATAGGAACTCGAGGCATGCTGGAAGAATA
TGCCTTGTGACATTCAGGCACCCTCAAATTTTTGTGTTCA
GGCACCCTCAAATTTTTGTGTTCAGGCACCCTCAAATTTT
TGTGTTAACAGCTTTACTGAGAGATAGTTTACATAGCATA
TAATTCATCCATTATAAGTGTACAATTTGATGACTTTTAG
TAAATTTAAAGTGTTGTGCAACCATTCAGTTTTAGAACAT
TTCGATTACCCTAAATAGTTTCCTCTACAGTTAATACTGT
AGTTTCTTCTACAGTTAAATAGTTGCCATCTACAGTTAAT
CTCCACTCCCATCCCCAGTCCTAGGCAGCAACCACTAACC
TGCCTTTGTCTCTATAAAGTTGCCCTTTCTGAACATTTCA
TATAAGTCCAATCATAAAATATTCAGTCTTTTGCTGCGGC
CTTCTTTCACTCATCATATCGTTACTGAGAGTCATCCACG
TTGTAGAAGGTATCAACAGTCCATTCCTTTTTCTTAGTAT
TCCATTGTTTGGATGCACCAGACTTCATTAATCCACTCAT
TAGTTTTTAGAAACTTGGACTTTCTCCATTTGGGGCTATA
ATTAATAATGTTGCTATTAACGTTCATGTGTATGTCTTTG
TGTAGACATATATTTTCATTTTTGTTAATTATGTTCCTAG
AAGTAGAATTGCTGGGTTACACAATGAGTTTTTGTTTAAC
TTTTTATAAAACTGCCTAACTTTTCCAAAGTAGTTGTGCC
ATTTTACATTCCCACAAACATTTATGTATGGGGGTTTCGG
TTTCTCTACATCCTCAGCTCTCAGTACTGTCCATCATTTT
GATAATAGCCCTTCTCTCAGTATTAGTAGTATCTTATTAA
GGTTTTAATTTACATCCCCAAACAACTAATAATGTTGAGC
ATCTTTTCGTGTGCTCGTTAGCCATTCAAATAGCTTTCTT
GGTGAAATATCTAACTTTCTGCCCATTTTAAAACTGAATT
GTCTATCTTACTGAATTACAAGAGTTCTTTATATAAGTTC
TGAATGTAAGTCCTTAATCAGATACATGATTTGCAAATAT
TTTCTACCAGTCTGTGGCTTGTCTCCATTTTCCTTCTTTA
AAATTTTTATATTTTTATTATTTATTCATAGAGGCAGGGT
CTCACTACGCTGACAAGGCTAGTCTCAAACTCCTGCACTC
AAGAGATCCTCCTGCCGTGGCCTCCCAAAGGGCTGGGATT
ACAGGCATGAGCTACCCACACCCAGCCTATTGTCTTCATT
TTCTTAATGGTGACTTTTGAATGCACAAGTTTTTAATTTT
AAGGAAGCCTAGTTTATCAATTTTTCCTTTTAAGGACCAT
GCTTTTGGTATCACATTTAATACTTCTTTGCCTAATCCAA
CATCAAAGATTTTCTCCTTTGTTTTCTTCTACAAGTTTTA
TGGCTTTAACTTTTATATACAAGTATATGAACTATTCTGA
GTTAAGTTTTGCATGTAGTATGAAGGGTCTAAGTTCATTT
TGTTTTTAGCATGTGCATATTCAACTTCCCAGTGCCATCT
GTTAGAAAAACACCGTGGTCTTACAACTATTGTGATTTTA
TAATGGAAATCAGGTAGTATAAGTTCTCTAACTTTGTTAT
CTTGAAAATTGTTTTGGACATTACAGGTCCTTTGCCTTTT
TACGTACAGTTTGGAATCAGCTAAAGGTTTCCCAACTCTG
CTGATCTTTGCAAAGAACTACCGTGTGCGCGCACGCGCGC
TGTGTGTGTGTGTGTGTGTGTGTGTGTTTTAATTTTACTC
TTATTCGTCTGTTTCTATCTTACCTGCTTGCTTTGGATTT
ACTTTGCTCTTGACAGTTTCTTTTCATAATTTCTTTCTTT
TTTAAATTTAGAGGCCACTATGTTGCCAGGGCTGGTCTTG
AACTCCTGGACCCAAGTGATCCTCATGCCTCAGCCTCCTA
AGTAGCTGGGACTACAGTAGCACACAACCACATCTGGCTT
TGTTTCATAGTTTCTTAAGGTGCAAGCTAAGACTTTAATT
TGAAACCTTCCTCTTTTTTTTTCTAATACAGGCATTTAAA
GCCACAAATTCCCCTCGATAATTAATTTAGCTGCATCCTA
TACATTTTGATATACTGTATTTTCCTTTTTGTTCCATTTA
AAAATCTTTTTTAGCTTTTCTTGATATTTCTTCTTTGACC
TATACATAACTTAGAAGTATACTGTTTAATCTTCAAATAT
CTGTAGATTTAGTAGATCTCCTCTTGTTATTTCTACTTTA
ATTCTGTTGTTGTTATTGTAATCAGTGTACAATGTAGCTC
AGAATACACTGTATGAATTCAATCCCTTTAAATGCTGAAA
CCTGGAAAGGCCGGGCGCGGTGGCTCAAGCCTGTAATCCC
AGCACTTTGGGAGGCCGAGGCGGGTGGATCACAAGGTCAA
GAAATCGAGACCATCCTGGTCAACATGGTGAAACCCCGTC
TCTACTAAAGATACAAAAAATTAGCTGGGCATGGTGGCGC
ATGCCTGTAATCCCAGCTACTCAGGAGGCTGAGGCAGGAG
AATTGCCTGAACCCAGGAGGCGGAGGTTGCGGTGAGCCGA
GAACGCGCCATTGCACTCCAGCCTGGGTAACAAAAGCGAA
ACTCTGTCTCAAAAAAAAAAATAAAAAATAAAAAATAAAT
GCTGAAACCTGTTTTATGGCCTAGCATGTGATATACCTTG
GAGATTGTTTTGTGTGTACTTGATAAGTGTATTCTGTGGT
TACTGGGTGAAATGTTCTAAACATGTCAGTTATGCCTTCA
ATGTCCTTACTAGTTTTCTATAAACTATGGAGAATGGGGT
ATTGAACCTCCACTTATTATTATTAAATTGTCTATTTTTC
CTTTCAATTCAGTTCAATTTTTTTCCTATATTTTGAGGCC
ATTATTAGTGCATATACATTTGTAATTGTTACAGTTACCC
ATGTGCTGACAATCATTATAAAACATGTCAGTCTCTAATA
AATCTATCTTAATATCCATTTTGTCTGATATTTAATATTG
TCACTCTAGCTCTTTTGTGGTTACTGTTGGTATGGTTTAT
CCTTTTCCATCCTTCGTCTTTCAGTCTGTGTTTTTTAATT
GAAGGTGTGCCTCTCAGACAGCTGGAAATCCAGCTTAACA
GAATCTGCTTTTGTTTGGCATGTTTAGATACTCAGTTTAT
TGATCATGGTGGGTTTGTATTTGTTATTTTGCTACTTGTT
TCCTAGATTTACTGTCTTATCTTATCTTCCTTTACTGCCT
TCTTTTGTGTTAAATGCTTTTTGCTATACCATTTTAGTTT
CTCTACTAATTTTCGTTTAGTATTTTGTTTTTAGGGTTTT
TTTTTTAAAAGTGGTTGCTGTATCCTTACAATATGCATCT
TATCACTTAATATATCACTTATCTTATAACATCATTCATC
TACTTCAAAATAATAGTAATTTAGCAAAAGGTAGAAATTT
TGCTCCACCACAGCCCCTTCTCCTTTGTCTATTATTGTCA
TATATATTTAGATTTTGCTTTTATATATGTTAAACCCAAT
AGCATGGTTTTATAATTGTTGCTATATGCAATATTTTATC
TTTTAAATAAGAAAAATGTATTTGGTCATTTCTATGAACT
CACAGCCACAATTTTTAGTGTTCCTCATTTCCTCCTTGGA
CTTAAATTACCACCTGGTATCATTTCTTTCCAGCCTGAAG
AAATTACTGTGGTATTTATTTTTTTTTTTAGACGGAGTTT
CGCTCTTGTTACCCAGGCTGGAGTGCAATGGCGCGATCTC
GGCTCACCGCAACCTCCGCCTCCTGGGTTCAGACAATTCT
CCTGCCTCATCCTCCTGAGTAGCTGGAATTACAGGCATGC
GTCACCATGCCCAGCTAGTTTTTTGTATTTTTAGTAGAGA
CGGGGTTTCACCATGTTGACAAGGATGGTCTCAATCTCTT
GATCTCATGATCCACCCGCCTCGGCCTCCCAAAGTGCTGG
GATTACAGGCTTGAGCCACCTCGCCCGGCCTTACTGTGGT
ATTTCTTATAAGGCAGTTCTGCTAGCAATAAATCCTTCCA
ATCTTTCCGTATTTGGGAATGTCTTTCTGCACCTTCATTT
TTGAAGGATAATTTTGCTGAATTCTTAGTTTACTGCTACT
TCTTGATTTCAGCACTGACTGTGTCATTCCACTGTCTTCT
GTCCTCCATTGCTTTTGATAATTAGACATTAATGCTTCTT
TTACTGCTTCAAAAATTTTCCTGTTTTCATCTTTCAACAA
TCGGTCTAAATCTGTTTAAACGTAGACCTCTTTGTATTTT
CCTACATAAGGTCTGTTGAGTTTCTTGGAAGCATAAGTTA
ATGTTTTTCATCAAATTTGGAAAGTTTTTAGCCATTATTT
CTTTTTGCTGTCCCTTTCCCTTTCTTCTCTCTTTCTGGGA
CTACCACTATATGTATATTGGTACATTTGCTATTGTCTTA
CAGATTTCCACAGTTCCATTCATTTTTTTTCAATTTTTGT
CTATTTTTCTAATTCAATAATTTCTATTAATTTAAGTTCA
TTTATTCTGTCTTCTTCTATCTCAAATTTGCTGTTAGCTG
CTTCAGTCATTTTTTTTCCAGTGAATTTTTCATGTCAGTT
ATTGCATTTTTCAACTTGTGACTTCTACTTAGTTCTGTTT
TTTGAACATATACTTTCTATCTCCTTATTACAGAACTTTT
TATTGATTGTTGTCATATTTTCCTTTAATTCTTTAAACAC
AGTTTCATTTAGTTCTTTGAAAATATTTATAATAGTTGCT
TTAAAGTCTTTGTAAATCCAGTGTCTGGCTATACTCAGAG
ACAATTTCTACTGATGGCTTTTTTTTTCCCTGAATATGGG
AATACTTTTCTGTTTTTTGTGTATGTCTTACATTACACTT
CACTGAAAACTGGACATTTTAGACAGTATATTTTAGCAAC
TCTAGAGTCTGATTTTTCCCCATGAAGTCTATCACTGCTG
TTGAATTGTTTATTCTTTGGTAACTTGTTTCAGTTCGATC
TGTAATGCTGCTAAGTCCCCTTCCAACTGCACTGTAATGT
GCAGCTACTGACAACTTTGCACATATGTTTTTCTTTTTAA
AGTTAGCTTTCTGGGGGTCACCCCTGTGTCTGCATAGCTT
AGTGGTCAACCAATGACTGAACAGAAGCTGTATTCAAATA
TCTCAGGCCTTCAAATTTCTGTCCTCTGCCAATACATAGG
AGAATATATTCAAAGTTTAGGTCACAAAACTATGGTCTGC
CCTGGCTTTTACTTTCTGCTGGGCCCATTCCCTGTTCCTG
TGTACATTTATGCAGCCTCAGGATCAGTCCTCATGGTTTA
TCCCACCCTAGCAGAACCTTTGCACCTGATCAAGCAAAGA
GGGGAGGCTGAGAGCAGCCCTGGTCAAGAAAGCCAGAGAA
TACCACTGTTCTTTCCCAGAGTTCAGCTGGGTTTTTTTGT
TTGTTTGTTTTGTTTTGTTTTTTGAGATAAGTCTCCCTCT
GTCCCCCAGGCTGGAGTGCAGTGAGTGACATGATCTTGGC
TCACCGCAACCTCTACCTCCCAGGTTCAAGCAATTCTCCT
GTCTCAGCCTCCTGAGTAGCTGGAACTACAGGCACCCATC
ACAACACCCAGCTTATTGTTGTATTTTTAGTAGAGACAGG
GTTTCACCATATTGGTCAGGCTGCTCTTGAACTCCTGACC
TCAGATGATCCACCCACCTTGGCCTCCCAAAGTGCTAGGA
TTACAGGCATGCGCCACTGTGCCTGGCCAGTTCAGCTGCT
TTTTTTTAAACATAAACACCTTTCAGATTGTTGTATCCTT
TGATCCATTTCCAAAGCACTGAAATGACTGGTTTTTCAAC
AAATCTCTCTAACTTCATACATTTTGGGGGAAAGAAACTC
TGCCAACTAACTCTTGAAGCCACAGCCACTCAAATTTGAG
AATACTCACAGTAAATATTTTTTTCCATAGAATGTAGTCA
AGTGCCATTGAAATATTAAATTATTTATTTACAACATTTG
TTGTCTAATATGTAGGAAATTCCACTCTTGGACTTTAACC
AAAACTTCTATTTCTTCTCTTTGTTTTTTCATTATTTCTA
ATTTTTCTTTCAATCATGATTAATTAATTCAATCATTTGT
ATGATAAATATCAATTGATTGCCTTTTATACGCCAGTCCA
CTACTTTTTTTAGAATTTTTCACCTGTGTCAACAGTAGTA
GCCTCATTCTTCATCAGTAGCCCTATAATTCCAATATATG
CTTCATCAAATTGCAAATTACTGTCATAAATGTTCATCAT
TGACTATCAATAATAATAACATAGCTATACATGATATCAC
ATGCCAGGCATTATATGTGTATTCTAAGCGCTTACAATAG
GTTAACTCATTTAACTCACAACTCTATGAATAGCTACTGT
TATCTCCACTTTATAGATGAGAAAATAGAAGCTCAGGGAA
ATTAAGTAACTCGATTAAGATCAGACAGGTAGTAAGTAGC
AAAAACAATATTTGAATTCAAGAACTCTGACTCTGGAATC
CATTCCTTCACAACAACATTACACTGCCTCATGAAAGTGA
GATCTGCAAATACTAAGAATCTATTACTTCACTTGGATAA
GCATACACTTCAAAAGACTATACTAAGACTCTTTTACTTG
AAATTATGTCTAGCACTCAAATTGAACCATACTACTTTTA
TTAAAGCTAATTGTCAAAGAATTTTTATATTAGTTGTGAT
CATTTGTTAGGAAAAGCTATTGTTATAAAACAAACGTCAT
AGGAATATCCTACATGCACCCAATCCACTTCACAATCAGA
TAAATTATGTCTACTGACTGAAATGTGGATGGCATCAAAC
ATTTTAATATAAATCTAATATTTCAAATATTTGTAAGAAT
TAACTGCAATGACAGCATTATATTTTAGTATTTCAGGAAA
CATATAAACATGTAAGTTCTTTTTCATTATAAACAACTGG
CTTCTTTCTAAACCACTGATTTAAATGTGAAATTCCAAAG
GTTCATATTTTGACTTTTACTAAAGTTAATTTAATTAGTT
CATGAACTCCTCTATATATTTGCAAGTATAAATCTATAGG
CAAAAGTATAATTGTTTTACCCATGACTATCTTGCTTATT
CTGCCATTTTAAAGGCTGGAACACACCTCAAGAGAGGTTA
CACAGATTCTATTGCTTAAGAAAATGTCAGCCAGTAGCAC
ATCCAAGATAATGAATCCAAGACAGTAGCTGCCAACCTCC
TTTCTCCTGAAGAAGCAACAGAGCCGAGCAATGAGGGCAC
AAAAATTTGTTTTGGTCTTTTCCTCACATAATTTCTTAAA
ACTGACAAAGCAACTGTGTCATAATTAACTAAATGTACTT
GCTAAAGCACAAACATACATGCTCTGAGGGATTTTTTTTA
AGATTGCATTTTTTTAAGATTGCATTATGTTTACTTTAGC
ACCATTCACTTAATTCAGACAGATGACTGAACCAGGGGTA
CAGGAGATTATGAAATCTAAGAACAAAGCAAGCAGCTAAA
AGACCAAAGAGGAGAAAATTTCCCCCAAGTAGAATAATTA
TTTCCATATAAATCATTTTGTGATTTTTTTTTTAAAGTGA
CCTCTATGACCTGTGAGGTAGTGGAAAGGAAAGTCAAAAT
GACAAATTGCTAATCATGCCAAGAGCCCCCTTTTCCCTTT
CCTGATGATATTTCCTCAACATGAGTGGTAGTTTCCTCAG
GCAGACCAATGACATAATGCTGATTTACTACACAAGCTAT
ACATATTTGAGTTTGGGGACTTAGCATACCTTAAGCCTAG
ATGCCTTCACAGTATAACTTCTAATAAAGATGAAAGCAGA
ACTTGATAACTTATTATGGGGAATTCTATTTTTAATATTA
TATAATAATGACTACTTCTTTAAGGAAGAGAAAAAAAACA
GCAGTTGCTAGTTTTTCCTAAATTCTTTACTAAAAAATAA
TTTGATTTATCTCATGCCACAACAAATAAAATGAAATCTA
ATGAACAGGTGCTCTTTTTTTCCCATTAGAATGAAATGTT
TCATGTATTGTGTCATTATCTCTCTTAATCTAAAGTACTC
TAGGTATTCTCATCTCAGCATTTCCAACCTGATTGTTTCT
TTATAGTTTACATACTCTGGGCAAATTAATCTCTCTGAAG
TACAACTCTGAACCTTTTATTCTTCTCCACAAATTCCAAA
TCTCAAATTTTAATGAATTAAATACTATCACTCTACTCTT
GTATTTGTGATGATAGAAGCCCATAAGAGAAGCCCAACTT
ACTTTTTATACTCACCTACTACCCCTTCCTCTATTTATCT
CTCTATTCCAGACGAATCAAACTTTGGTTTTCTAAACTGC
ATCTTTAAGACTCTTTCCTTGCCTTTGTTCAAGCCATTCA
TTACACCAAGACTATTCTTCCCACATCCTACCTTGCCATG
CTGAAATTCTAAGGCCCAGCAAAAGTAACATCCATTCCAC
AAAAACTTTCCCTAATACTACCACTGCATTGATTATATCC
ACCTCCTTCTTTTGACTTGCCACAGTATTTTTAAAACTCT
TTGACAGCCTTTATCAATTTCCATGTGGTATGGTTATTTA
CCTATGTAGCTTATAGCACTGTGCCTTGTATACAATATTT
GTTGAATTAAAGCAAAAAATCACTTTTCAAGAGAATACTA
ATTATCTTCTTAATATATTCTCCCCTGCTTTTTTTTGTTT
TCCCTGATTTAAAAAAATGCATGTTTCATCACATAGTTTT
AGTTCTTGATCTTTTTCAAAGAACATTATCCATTCTATTT
TTCATAAAAGTATAGGGATCCCAGACTTGCTTTTTCCTGC
TCATAGCCCAGCAAGGGGCCTGTCACACCACAGTACTAAC
AACCCTCAGTATACTCAGCAAAAATTCACTACACAAAACT
AGAGGAGTAATTTAATTGTGTGGAATCAATCTAAGAAGCT
CACTGGGGTTCCAAACCTGTCTCTGGGATACTAAACTTTA
ATTATCAAGGGTCTCTTTCTTCGAAGCCACCAGAAATGTA
ATCACTGACACCAATGCCCAAGTTCCACCAATGATGAAGT
ATCTAACTTGACAAGATCTTCAAATATGTCTCTCCTGAGC
AACCTGAGTGTCCATTACTGTTTATAAATAAGAATTAAAA
ATTGAAAATAGCCATTCATATAAGGCTACAAAATGTGACT
GCAAAATTAGAGAAGCCCCAGACAAGCTAAAAGCAATATT
CAAATAACACATTTATACAAATATACAGAACTGACTAAAT
GTGAGCCCTGAATTTTGGGGAAAAAAAATTAATACCAAGA
AGTTTCAACTATACTCTCTGACCCCATCAATAGTTTGATG
ATAGCAAAAGCCTGAAAATATACAATAGTCATTCTGAATG
CATCTTTGTTTTAGGTTAAATGGGTTTTTCTTGCCTCAAA
CTAATCTCTTTTTAAGGTTTTGGAGGTATGGGCTCTGCTA
ATCTGCATGGTTGATAAACCTGGCCAGTAGGTCAATTACA
TTACCTGTTGAATGAGTGAGCGAGCCTCTTCAGAGACACA
TTCCGGCATGTTCAAAGTAGTGTGCGTATTTATTCCTGCT
GGATGGCACTCAACCAGAGTCTGAAACAATCAATCAGGTA
TACTTCTTATCCCAAATAACATCATATTGTGTTCTATCAA
AGGATTTATGGACAGCAAGCACAGAGAGCTCAACAAATGT
TTTAATTGGAGGTATAGTAATCAATACAGCGCTGCCTAAG
CAGTTTAGGATGAGGGCTATGAGCCTGTAGAACTTTTAAC
TGAAATGAAGACAATCACCATGATCACATCATAAGCTTAT
GCTCCTGTCCCGTTGGCCTTAGTTATAAAATTAATAGCTC
GGAATATTATAGAAAAGCTTAAATTATATATAAAACTAAA
AAGAAATTTGATATCTTTAAAATGTTTTAATGTTTTTAAA
ATCCTTCAAAGTTTAGAATTTGTTATTTGTAACACTTTAC
GTATGTATAGCACTTTACAGTTTAAATGTATGTAAAGGTG
ATTTGTAAACTCCACAACAATCTTAGGACAGTATTATCTA
CAAACGTAGATAGATGACTATTTATAAAAGTATAACTGTT
CACTTCCTCTGTTTTCTTCCCAAAAGGCAATCTGCACAAT
ACTTTATTAAAATGTACCAACTCAAACATCATAATCAAAA
GTTATTGATCTGAGGGTATAATTTCTGTCCTTAAGCTAGG
ATAGGAAAAATTAATGGGACTGAGAAAAAGATAATGTTAA
TTTTAATATCTATGTTAATTTTCTTAAATAAGAATTCTCT
CCTGGTTTCAGTCAAGACGTTTAAAACACCCAGGGAATTG
TAATACATCCTTACATAAACCTTATAGATTTAACCCTGTT
AAAGCTGAATCATGGAAAATTAAGAGAAAAAAGGTTTAAT
CATATTTCACTATGAAACACTGTGACATAAAGTAATTTAC
CATCAATTTATTCAATGTAATGAAAGCCAACTTTTAAAAG
TATCTGGAATCTTGATAAACTTGCATTTCTCTGCTTGCTT
TTTGTATCGAAGTTTTTGTTACTTGGTCCCTGATTAAAAA
CTAAGGGTGAAGCCTAATGTTCTCAATTAGAAATCAAGGT
AGCACCTGGGTAAATTTATTAAACGTCCAGGTCACTGCTT
ACCTTGCCAGTGAGAAGTTCAAAGAGGACAGCACCCAAAC
TCCACCAATCACAGGCTTCAGTTTCTTCAGTGATTGCTCC
AACCTCTAAACACACCAAAAAAGGTTGATATTAAAATTCC
AAAGGTCAATTAAACTTTCAAAATTAACATGTATCAGCAA
GGTGACCTTTTTAATGCTGAGAGAGCATATACTAAATACT
ACTGGGCTTTCAAAATTCCTGAAAGTTACTTATCCCTTTG
GTCACCTACTGTGGTTGCATTTTTTTTTTTTGATGCAGTC
ATATATTAAACTGAGACATTTGTTCTTCAGTTGATAGAGG
GACACCTTCAAGATGTTTTACTTAAAAGTTACATGAACCT
ACTAGATCAGCATTTTGCTTAATTTTTTAAATTTGAGAAA
GTATAGCCAATTCTACCTCATGAGTGATTTTTTTTTGTTT
TAGAAATAGACTCTTCAGGTTCTGAAGGAACTTTAAAAAT
TATCTAAACCAATATTAATTATCCTTTTGCTTGCAGGTTA
AAAACCAGAGAAAGGAAATACCTTGTCCAATGTCATACTG
TGGCAGAACAAAGACTTATAATATCATCCTCCCTCTCCTA
TGTAATCAATTGTTTTCAACCAAAGGAGGAGCATGTGAAA
TGCAAATCCACCCATTTTGCTAAAGTACAGATAGATACCT
TGTTTTAAGCCACAACTGAAACTATTGGGTAAGATAAGGG
ATTTCAGAATATCTACAAATTACACTTTTATCTATGTTAT
CCCTATCTCTTGCCAGCACAAGTTCCTGAAATGTAATTCA
AGTTTTTAGGTGTCATGTTTCAGGTTCCTGCACAAATCAG
CACCAACTCCTCATTTCATCTTTTTTTTTTTTTTTGAGGC
TTTTAGCCCTTAAGTTATCTTGTGCTTTCCTAATGGCATT
AAATTAGTCCCTAAGCCTTGTCAATATCTGCCCTTTCATT
TCCGTTTGACTGAAAAAAAAAAACCTACAATTCGACTACA
GGTAACCCACAATTCATAACTATTTTCAGAAGTTTGTTAA
GTAGTTAGGTTGAAACTTGGAAAGTAAAACATGTAAGGGG
TACTCAGGTGTCCAGCCTTTTAACCAATGCTTGGTCCATC
TACTTGTGTGGGAGAATCCCCAAACTCACAGAATAGCTTG
AGCAACAGTTTTAAAGCAAAGGTTATAAGTGCCAGAAAAA
GAAAAGAGCCATTACTATGCAAAACACTGAAATTACTCCA
TTCAGCAAACTTTTTCTACATCCCTTTTTCTGAGGTTCAA
ACAGCCTATATAGAACTCTTTCACAGCCCTTCCCCAGCCC
ACCCTCTTCCTGAAGTGCTTCATGCCAAATCAGTTTTCAT
TCTCCAACTAGCTCTCCAACCACCTCTCGACTAAGTAATA
AAAGAAACCAGATATTAACTAATTCAAACTAGTATATGAA
TGACTCAAAGTCTCCTAATTTTCTTAGAACTATTTGTATT
TATAAAACACTTGCTTGTTTGAAAAAGTGAAAACTACCTA
ACAATAAAGATTTAATCATATATGTTGTGGCACATCTGTA
TGATGGATTACTATTACAGAACCATTTTAAAAAGGGTGGC
TTACGCCTGTAATCCCAGACTTTGGGAGGCCGAGGCCAGG
AGTTCAAGACCAGCCTGGCCAATGTAGTGAAGCCTCATCT
CTACTAAAAATACAAAAATTAGCTGGGCATGGTGGTGGGT
ACCTGTAACCCCAGCTACTCGGAAGGCTGAGGCAGGAGAA
TCACTGGAACCTGGGAGTCAAGAGGTTGGAGTGAGCTGAG
ATCACACCATTGCACTCCAGCCTGGGCAACAAGAACAAAA
CTCCTTCTCTAAAAATAAAATAAAATAACACCTACATATA
CTTAAGTGAATTTTTGCATATATAATGTTTCTTAAGAAGC
TATAAAATACAATTCTAATTTTAAAAGTACACATTTACTA
AAAAGACTGGTAAGAAAATATAACAAGATGTTTTACTGAT
TTGCCTCTGGGATGGTGAATGTTTTTTTTTTGGGGGGGGT
GGTCAGAGTCTCACTCTGTAGCCCAAGCTGGAGTGCAGTT
GCACAATCTCGGCTCACTGCAACCTTCACTCTGGGGCTCC
AGTGATTCTCCTCCCTCAGCCTCCCAAGTAGTTGACAAGC
AAGCAATCATTGTAAATAAAGTGTTTATGGAATACTCAGA
TTAAACCAACAGTTAGATGCTGGAAGAATTTGTCACATAA
ATAACAACACTTTATCCAAATATCAGAATGACAGGCCAAT
TTTAAAGCCACAGATGCATACAATACATTAAAATGAGAAT
CAGTAGTTAAATATCCCGAAGTAGTCCAGAAGTAGTTGGG
ACTGAGGCAGGAGAATCACTTGAGCCCCAGAGGCAAAGGT
TGCAGTGAGCAGAAACACTCAGTTATTTTTTTTTATTTTT
TATTTTTTTAGTAGAGGCAGAGTTTCACCATGTTGCCCTG
GGTGGTCTCAAACTCCTGAGCTCAAGTTATCCACCTGCCT
CAGCTTCCCAAAGTACTGGGATTACAGGCATGAGCCACCA
TTCTTGGCTGGTGAGTTTTTTTTACTATTACATGAATATG
CAATTGACACAAAATTTTAAAGTATAGCAAGATGATATGA
AAACATTCAGACTTGTTGGAAAAGTTACTCTGGAGCAGAG
AAGACAAAACTATGTAAACCAATCCTCTCTTCTGTTCATC
TGGATAGTTTTTTCCACAACTTTAATACATGAGAAAGAAC
ATGGAATCAGGAGTCCTGGGTTGAGTCAAGAAATTCACTT
GATTCATCTATAACATGAGGGTTATAGCTGAGGATCTCTA
CGTTAACTTCAGCTTTAAATTCTGTTCATCTGCATAGTTT
TTTCCATAACTTTAATACATGAGAAAGAACGTGGAATCGG
AAGTCCTGGGTTGAGTCAAGAAATTCACTTGATCTCATCT
ATAACATGAGGGTTAGAGCTGAAGGTCTCTAGGTCAACTT
TAGCTTTAAATTCTATGATTTGATACTCAAGGATTCTCTA
AAATAGTGATACTCATGAAGGACATATCCCTTAGTGCTCT
CTTTCAAAGTACATATGCTTTCCAGATCAAATACACTGCC
CTCACCCCCATTCCCCATTTCACAGGGAGCCACTATCACC
TTTGGAAGTATACTCTTAGACTTTAGAAAGGGTGTGTGTT
CTTAGAAATGTTAAGAAAGTAATAGGAAATTTATCATAGT
TCTATCATAAAATGTAAGCTTTTGTACATTTACTTCCAGT
CATAGCAAGCGATGAATGACATCATGTCCCTGCTCAAAAT
TCTCACTGACCATTAGATAACATTCAAACTTCTTGCTTAC
TTAGGTATGAATATACAATTTGGACTCCATAATAAGGTCT
CAACCTATCAAATTCATTCAACCAACATACATGAAGCAGC
ACAATCTAGGCACTGTACTAGGCACTATTCCTCCACAGAA
TTCTATGTGGTGGCCACACTGTTAAATAATGTCAAGCTAA
AATCAGTTTTCTCACCAATGTAGTTAGCGATTTTATTTTT
TAAGTATCCTTTTGTTCAAGAATTTCATTTAATCCATTTT
CTTTATCATATCACAAGCAGTGTATATTTCTTAGTATTAT
AAGAATCACCTGAGGTCAGGAGTTCGAGAGCAGCCTGGCC
AACATGGTGAAACCCCATCTCAAATAAAAACACAAAAATT
AGCCAGGTGTGGTGGTGTGCGCCTGTAGTACCAACTACTT
TTAGAGGCTGAGACAGGAGAACTGCTTGAACCAGAAAGCA
AGGGTTGAAGTGAGCTGAGATTGCACCACTGCACTCCAGC
CTCAGTGACAGAGTGAGACTCTATCTCAAAAAAAAAAAAA
AAAAAAGTTTTATGCATTTACAATTCAAGATCCAAAGTTA
TCAGTCAACCACCAATTTTGAATGTGCCACCAACCAGCTT
TCTTTTCCATTTAGAATGTTGCTTTGTTCATAGTAGATAC
ACATTGCAATAATGATCGTAGCAGTAATAAAATAGCAGCT
ATCATTTCCTGACTGCTCACTACATGTAAGAAATCATGTT
TAACACTTTACAAGAATTATTTGCAATTTCTAAGCAAACT
TATGGAAGAACTAATTTAGGCATGGTGACTTTGGGAGAGA
GTATTGTATTTTTGTGTCCAGGAAGAAGCAGGACACCTGA
TCCAGTTAGCTTAGAGAAATGTGAAAGTTAATGAGATGGT
TTATAGGGTCTAAAAACATGTGCCCAAGAGTGCTAGACTG
AAGCCACATTCTAGCAGCCAAACCTCTGCTCATGAGGGTC
CCTGTTAAAACTGAGCAGAGGACTGCTGAGATGGGTCTGC
CTAATCAGTGGCTAACATATTTATAAAGGTGCCTTTTAAA
TTCAGCAAAAGGGCCAAAGTGCCATCAACCATGTAACCTA
GATCCTCAAAAGCTATATGCTATGTTTGTTTTCCACACTA
CTGGGGAATGCCCACCCCAGATGAAATATGTTAGTGGGGA
GGCATGGGGGAGTGTGTTCTTGAAGCCACAAGATAAGCAC
AGGCCATATTCCTGAGCCTCAAAGACTTTTGTATGCGGGG
AGGGGATGGAGTATTGTTTTACTATTACTATTTTTTATTT
ATTTTTATTTTTTTTTGAGACGGAGTTTTGCTCTTGTTAC
CCAAGCTGGAGTGCAATGGCACAATCTCGGCTCACTGCAA
CCTCCGAGTAGCTGGGATTACAGGCGTGCGCCACCATGCC
CAGCTAAATTTTTGTATTTTTAGTAGAGACGGGGTTTCAC
CATGTTGACCAGGATGGTCTCAATCTCTTGACCTCGTGAT
CCACCCGCCTCGGCCTCCCAAAGTGCTGGGATTGATCATT
ATTTTTTAAAAGAAACAGACCTATAACAGAACACAATGTA
AAATTTGCATGGATTTGCAAGATAAAAAGACTTCAAAGAA
ACCTCAGAATCATATTTCACTTGTCCCCTGGGATACTCAT
TTCACATCACCTCTACAGTTAAGTACATAAGCAGACAATG
TGAGAGGCTCTTCATGAGATTGACAAGGTGGATTACTTTA
TTGACAAGGTGGATTACTTTATGGTTTCTGTAAACTTGCT
CAACTGAGGAGTCTAAGAACTAGGCTTAGACTAGTTCTTA
GGTCTTAAGACTAGTTCTTAAGTCTAAACTAGGCTTAGAC
TTTATGCTGCTTTGAAATCCCTAGTAATAACGACCAATGT
ACTGCTTCAAATGTGGATTGCCACAGTGTCTGATGAACCC
CAATCTGAATAGGAGTTAACAGAGACAGCAGCAAGAGATC
TAAAAATCCCCTAAAGGAAACCTATGCAACCCACAGCCTG
TGGGCTGCGTGTAGCCCAGGAGGGCTCTGAATGCCACCCA
ATGCAAAGTCGTAAACTTTCTTAAAACATTATAGATTTTT
AAGCTCATCAGCTATCATTAGTGTTAGTGTATTTTATGTG
GCCCAAGACAATTCTTCCAATGTGGCGCAGGGAAGCCAAA
AGATTGGACACCTCTGCAAAGATTACTTACACTCCCACTC
TTCAGTGGGCTTGCTAGCTAGTCCAGGACACCGAATGGCA
CCTGAGATAACTACTGGAGACACCTTAGTGCTGTCAACCG
CAGTCTACCTCTTTCACTCCCCATTTCTTTTTCCATTTCC
TGGATCTTCATCTCTTCTCTCTTCCACAGACAGCCTGCTT
CATTTCCTCCTCACTGACCTTCTTTTCTTCCTCCTCTTGG
ATATGATTGATTCAGCTTTCTAACGGCACTCAGGCCTAAG
GAGACTGCTGGTCCCTTCTAAGACTAACTGCTTCTGAAAC
CATGAAGGCACAGCTAGGCTGAATGTCATTTTTAATTTGA
TTGTAGTCGTAGAGAAGGATAAGAACTGTAAAAAGGTAAA
TTGGTTTTTCATGGAAACCAGGAAAGAAGACACTGAACAA
TTTTTAAGTCCATCCCCTTAACAATGCAGCTTGAAACTGT
TCAAAATGACTTTATACCAAGGAGGGATTCATTAATTGAT
GTGAAATTGATACCATGACCAACTGTCCTTGATTTTCATA
CATGACTCTAAGCTACAACAAAGAGTTCTGTATTTAGGTA
AGATATGAAGAACTTCCTAACAGCTAGGAAGCTTAACTAT
TAGAACAGGTGAAGGTAAGTTCTTGTAGAATTTCTTCTGT
ATAGGTGATAAAACAGAAAAAAAAATTTTTTCAATTATCA
GAACAAAGGACTTTATTTGGTTGCCCTTTTAACATCCTTA
AATGTCACTAATTCTTAGATTAAAAATCTTAAGATACACA
CTGAAACTGTATTGCCAAAAAGAAGCCTGACATTATGTGG
CTGTCAAAAACCACTACTCTAAAACTACTTTACTTGTAAA
ATCTACAAAAAAAGTCTAAGCATAAACCAAGGACAATGAT
TTATATATAAAGTGACATGATAGTTACTACAAACATCAGG
TGTATGTGCCTAAAGTCAAAAATAGAGAATGAAAAGAAAT
ACCAAATAAGTCTCTGAGGCTATTTTAAAAGAATAACACA
GTGAAGTTGAAAAATCCCCTTTAACTCCTGCCTCAAATTT
GAAAAATCTCCAAACACAAGCAGAAAAACATTTTGTTTTT
TCTTTTCTGTTTTTTTGTTTGTTTGTTTTTTAAGACAGGT
TCTTATCCTGTCACATAGGCTGGAGTGCAATGGCAGGATG
ATGGCTCACTGCAGCCTCGACCTCCTGGGCTCAAGCAATC
CTCCCACCTCAGCCTCCCAAGTAGCTGGGACCACACACAT
GAACACACATAGCTGGCTAATTTTTAATTTAATTTTTTGT
AGACAGAGGATTTCATCATGTTGTTCAGGCTGGTCTCAAA
CTCTCCTGGGCTCAAGTAATTCTCCCACCCTGGTCTTCCA
AAGTGCTGGGATTACAGACATGAGCTACCATGTCTGGCCT
AGAAAAATAATTTAAAGGATAAATTCTACCACTTTTTTTT
GCCAATTTTCAAAATACTTTTCCTATAAAACACAAGGTAT
TAAGTTTCTGGACATGCCCCATTCCCTACCACAACATTCT
ATAATTGCAGTTTCTAGACTTGGTAAAACAGTACCCTTAT
TCTCCACAAGTACAGTGGCACACTACAGGCATCAAGAAAC
GTGATCAGAGAAAAATAAAAACTATTCCCTCAGAAAACAA
TTTCTTAGTTTATTCCCATAAAAACTTAAAAAGAGATGGT
GATATCAAAGAATCCTGGATTTTTGTCCTTAAGTCAAGCA
GATGTGTTGCCAAGGCTCTGTTATGCTGCTGTTTGAGCTT
GGCTGAGCATATCACTATGCGTCTCTGAAGATGAGAACAG
CAAGACCACTAACATTCTTTCAATCTCTTATAATCTGTAA
CTTTATGATCCTTAAAGTGTTTTCAAAAGCACTCATGAGC
CTTTCTCACAACTTCTTCTCCCTTCATTAACCTAAGATGC
CCAAAGAGTGGATTATGCTAAGATGTGCAAGCATTCCTCA
ATCTTCTTCCTTTTCCCCCTTTTCTACATAGCCACTCCTT
TCTTTCACTAAAAGACTGATTACCTGTTGGTAAGTGAAAT
GAATCAGGGTCACTAAATCTAATCATTATCATCTTTTAAT
GTAATAGAGACACAGAATCAGCTCCTGATTAGGTTTCAAC
TCATCCATACATTTTTAAGGACATCAAACATGTGCAAACT
GTTAAGTAAAATTCTAGAACTTTCTCTTCAGTACTATCAA
TTCTGATACTCTGACTACAATATAGAATCTTACTGATTCA
TACTAGATTCAAACTATCATATTTCACCACTGAATAAACA
AGATTAAATAAAACAAAAATATTACAACATAAAATATGCT
TTGCCTACCTTTGCTTTACTCATGTTTAACAACTCACAGA
ACACTCTTCAATAAGACAGATATTTTTCAAAAAATAATGC
TGTCTTGGTAGCCCATATTGCCAAAGAGCTTGCAAAAAAA
GAGAATAACTAAGTTTTATAGTCCTTATGATATTCAGAGT
CTTCCAAGTCTCCCTCTTACAGCCAAAATAATGTTTACCC
TAAATCCAGAACTGCAACTATAATAAGCTTAGCTCCTGAA
AAGTAAAGGAGCAAAAAAGCAGAAAGCTTGGACTCAAGAC
AAACATAAGATATATGTATGGGAAGGGAAGGGAAAGAACA
GTAGGCAGACTTGAGGAAGTCCAAAAGACATTGTAGAGAC
TACGTGATTCCAACGTACTAAAATCATGATGGATGCTTTA
TGATACATGCTTACCTGAGCATGTGTGCCCTGCCTTTTAA
GACCATGCAATTTAAACTGCATGGATTTGTCAAAGACATA
TGCAAAAATAACCAAAGACAGATCTAACATCATACTGGAA
ATTGTATAGAAAATCGAAAAAACTAGAGACCACAAGTCAA
ACTCAAGCTTTAAATGAAAACGTTTCTATGAAGTTTTTAT
AAAGAGGAATCATCTTGCATTTTAAGTAACTGTGTGGCCC
TCAACATCCCAAATTCAGAATTTACTTTTCTTTAAAATAT
ATCACACTGTTAAAATGCTTACTAGGGTAATCTGATATTC
CACATTTACAGCTATGTGTTGAGACACACCTTCAGACTGG
TGAGGCCATTTGATTCACTTCCCTGGCTTTTCCACTAAAG
GAGATTCCACACAGGTCATCTCATTCTTCACCTTACCTTT
ACTAACAATATAGTTACCCACCCCCATTCCAAAAATTCCC
AGAGACGAGTCCATAACCTCCCTCTGGCAATATTTTTGTT
GTTGCTATCTTCCCTCCCCCGATATAGCAGGAAATACAGT
ATGTTCAGAATCTTCTTAAAAGAGAATTTCACTTATAAAG
AAATTCTATTGTAATTTAGAACTCCTACACTATTTTTCTT
AACTACGTTTTTTTTAAATGAATAGAATCTTAACAGCCTC
AACTCTTTTCACTCTTAAAGTTATAGCAACTGTGGAACTG
TTATTAAGAAGTCATATAAAATTTAATTAAAAAGCAGCAA
TCACTGTAAATAAACTGTTTATGTAACATTCAAATTAAAC
CAACAGTTAGATGCTGGAAGAACTTGTCACATAACACTTT
ATTCGAAAAACACTTTATCCAAATATCAGAATGACAGGCC
AATTTTAAAGCCACAGACGCATACAATACATTAAAACGAT
AATCTGTAGTAAATATACTAGGGAAGGAGGAAGATAAATA
GTTTTTTAAAGCCACAGGATTTTTTTCTCAAAATAATAAA
AAAATTTCACTTTGAATATCTGACCTTAAGGATTCCAAAG
CTCTCTTTGGGGGAGGTGAGGGGAAACATAAGTAACAAAA
ATATATTAACCTCTAGGATCAAAGAAAGATCCCTGGTAAA
TTAGACAACATAAGAACAAAGGCAAATTCTTTTTTTTTTC
TTTTTCAATGATTATGCCATGAGGCAAATTCTTATAAACC
TTAACATTAAGCACAATGTATACCTTTATGTATCAGAAAT
CTGGAATGTCTAAACTTTCTATAAATTCTTTAAGTGTTCA
ATAAGATTATTAAGTAGAAATGCTGCTACAATTGGTCAAG
AATTTAACTTTCTTCCAAGGGAGTCGGACTTCATTAATGG
ACTTAGGAGTAGTGAAAGGTTAAACAAAAATCTAATCTGT
CATTAGTGACAACTTCGACCAAGGAAAAGAACATCTTTCT
TTTGCAATGAGCATTCCATGTCAGCTAGGGCACAGAAACA
TTAGTACTGTGTTCCTACACAGACAATCTTTCCCCGCAGC
ATCTGTTGCTAATTGAAAGGGACTAGAATTACAAAATCCT
AGTCAATTTCTCTCACCAGCTCTTGCTGTGTATAAAGATT
TTCTATGCAGGGGCTGGGCATTAGTCTTCCACTGCAGCTG
ATAACTAAAGAGCAAAGAGAAAGAAATACAGAAGAAAGCA
TTTTTTTGTATCCAACAATATTTGGAACTAAACTGTGGGA
TGGGGGACAGCTAATCATGTCTTTTGTTAGCTCAGAAAAT
TACCATTCTATAAACACAACTATTCACCTATAAAGGTCTA
CTAACATCCTAGTTAACCAATTGTATATTTCTTCTGTTTG
GGTAGACTCCTTTTCATGTAAATCTTCAGAAGTAACCGTC
AATATTATACCAATTATGCCTTTTATTTCTGGTTCCTAGG
CACATTGCCTGGGATACAGGGAGCATTTAATAAATGTTTG
TTGAATAAATATATCAATCTTGTATTTTGTAGCAATGTCC
ATTCAAGCCATTCAAAGCACCTCCAAGGCCTTCATCACAT
TCGTTTTCTTTAAGTTCCATTCAGCATGCAGACCTACATC
AAGTCCTTTCACAATCCTGCAACTTGTGGGCTAAAAAGTT
TAAAACATTATCTAAAGCATACTCAGCTGCAGGAAGAAAC
AATGATTAGAGGGTTAAGAGTGGAGGCCAGCCAGCTGACT
ACACTATTCCAAGCAAGAGATGAAGGCAGCCTAAACTCAG
GTGGTGGAATGGACACCTTCCAATGCTCCCCATGCAGAGC
ACATGACTGCCTCTGGATGGTACAGTTTGCTCCAGCATAG
GTGGCATGTGCTACATCAAGAAAAGAAAGCTGGGCCAGGA
GCGGTGGCTCATGCCTATAATCCCAGCACTTTGGGAGACC
CAGGTGGGTAGATCACCTGGTATCAGGAGTTCAAGACCAG
CCTGGCCAACATAGCGAAACTGTCTCCACTAAAAATACAA
AAAATTAGCCAGGCATGGTGGTGGGTGCCTATAATCCCAG
CTACTTGGGAGACTGAGGCAGGAGAACTGCTTGAACCCAG
GAGGTGGAGGTGGAGGTGGCAGTGAGCTGAGATCACCCCA
TCCAGCCTGGGTGACAAAGCAAGACTGTGAAAAGAGAAAA
AGAGAGGAGGGGAGGGAAGAGGAGGAGAGGCGAGAAGTGA
GAAGAAGGGAAGGGAAGGGAGAAGAAGGGAGAAGAAAGAA
GAGGAGAAGAGAGAAGAGGAAGAAAGGAGGAGAGGAGAAG
AGGAGAGAGAAGAGAAGGCTGAAAAATCCTGGGGGGATAA
AGAAGACAAGACTGGGAAATAACTCAAGGATTTTTTCTGT
CCCTGTTCAATTAAAGGAATTTAGACACCTAATCCCATAA
AATGTGCCACAAATTTGTAAGCTGGCTATAATACCTTGCT
GGCGGGCTGGTAAGATCATTTGTATTAATTAGAAATATTT
TTTAAAGGTTATCAAAAACAAACTCATTTAAGTACATTGT
AGGACAACTATGCTACCTACCTGGGGTATTATTTTAGCTA
TAGAGACAATTTTTTTTAAGTTTTTGTGTATGACAATAGA
AAATGCTACAACAAAAGCAAAACTAAAAGCCACAGCAACT
ATAATAAAATTTCATTTTAATTCCAGGTTTGGAATGGTCC
TCTTAGTAGTTATAAACTAAAATATCGAAGTTTAATAGCT
TAAAGTATACAAGCTCAAAAGTACAAAGCTGTTCACCTTT
GCCTTGTATTTGAAATGAGTCACACTAGACAGAAGAAACT
TCCCTACAATCTCACATCTCTGAGGCAGATCTGCATTCTT
AGGTGATAGACTAACTAGAGCCTGGAATTTTCATTTGCTA
GCCCATCCTTTCAAAATGGCATTTTGCTCCTTTTTTCTTA
TTTTATACTATTTCAGAAAACATTGACTGCCTAATTATCC
ATTCTATATTCCATAAAGTCCTCCAACATTGTACTCAATT
GCGTATTCAAACGCTGTATTTGTTAAGCAGGGTATATGAA
CTGTTTGAAAGTTCCTGCAATCACATTACTCTAATTAGCC
TATTATCCAGAGAAGACCAATGACAGAGACTGGCACTTTC
CAGAGAGAGAAGTCTGTAGCAGCTGGGGCCCTGCTCTTCT
CCCAGTGCCGCAAGGTGACAGGGAGATGTGGTGCTGCTCC
ACCCTATATACACATTCGCTTTTTTGGCTCATCTCAGTCT
CTAGCGTCGCTTCCTGCCACCACCTCATTATTTATTCAGT
TGGTTTTCAGGTAATTGAATTACCTAAACCCCTGGGTCTG
CTGTATTGTGGGGAACAGGACGTGAGTGCAGACCACACTC
AGCTACTTCAGGCTAGTCTTGGCTACATACCAAATTCCGC
TTTTCTCCCACTACCTAGCTCTGAATTTCTTGTCGTGGTG
AACTGGCAACCATGTTCTGAGCTTTCCTGCAATTATCTGT
ACAACTTGAGTCAAAACTCTTTAATTTCACTTGATTCAGC
ACTCCAGAGCCAAGAATTACTTGTTAAAGGAGTTTATAGA
TATCATTACTATACGGTTTTCTTGTGAGATAAAATACAAA
ACAGGTAACTACCACATGACTTCTGGTTGACTGATTATAA
TGATAATTCTGGGCTCTATACAATCCTGCTTACTCTCTCA
CCCCATATTTCTAGTAGGAAAAAAAACCAACAGCATGCTC
CATTTTCCATTGATCATATCTCAACAACTCCATTCTGAAT
AGCCATTGGGTGTCACAGTGTTACCCAACTAAAGCCATTA
CAGTTGATTGATGAGCAAAAGGCTAACTGAAAATTGTGAG
AATGACAGGCATAGTTCTCTCTCTCTCTCTCTCTCTCTCT
CTCTCTCTCTGCTGCTGTTAGGCAGAGAGCTACAATCACC
ACTACTAAAGAAGCTTCAGAAATCCTACTTGCCTAATCCT
CATTGATTTTTAAAAACCTTAGCATTTTTAAACATTTATT
TGAAGGAAGAATTTGCGAAGAATTGCTTAGAAGGAGTAAG
TCCTGGTGACCTAAAGGAAATTAAAATTTACAAAATTTGA
CGGGATACAGAAACTGATGATTTGATAAAAGTAGTTAGCC
AATTGCTCTGGTATATAATGTTTAAGACTCAGCATTACAT
CTTTGTTAAATATCTGAGGCAAAAGACAGTTCATTTTCTT
CTTTATAATAATGCAATAGTGAGGCCAATTACTGAAAAGT
TGACGAAAGTCAATTGACATATGAAAAATAAAAAGCATTA
TACTGTAGCTAATACTTAAAATTCTATCTAGTCTTATGTT
CCTCTTCTGAAAAAGAAATTTGCCCAAGATCATCAAGAAA
AGTTGGTGTAAATAAAAGGTTAAAATTAACTTAATTTTAA
TAATCTAATCTACAGCTTGACATAAACCCTCCACCCCAAA
TATCAGGTGGTATTATGAAATGTACGGAGATAAAGTTTTC
CACCTTTTCTGTATCAAAACATTATCAATTCATTGAACTT
CTCTTGGGATGTGTTAATGTGTCATTCACTAAGATGCCAA
ATAACAGGGACTGAACTCTTTGCTCTTACTTTGTTTCATT
CTCACCACTAGAGATAAATCACATTCTGGTCTGATAAACG
AATCATGATTTCAGAATAGTCTGTTTCAATAGGGAGCAAC
CTTAACCAAGATGTGACCGTGACTGGCTCATGGATCCCAG
TGTTCCAGACCTTCAAGTTCTCCTAAAGTGATCCTTTAAT
CTTCTTTGCATCATAAGGGCCTTACCTAGACAATGTAAGA
CTTGTTAACTTGAAGCCTTTTTTGCTTATACTCTATATTT
ATGTCACAAGCTTCATGGATATACAGACATGAGGTGTGTC
AAGAAATTTTCTTCAGTGAAAAGTCTCACTACTTTAGGGC
AAACTGAAAAATTTACTGGTTCTCCTGAAGAAGAAATAGA
TTTGATTTTTATGACAATAAGAACTGAGGGCAGAGGACTA
AACATACTTGCTAATCATTCAAGGAAAACATTAAAATACT
AAGCACAAGAGGGCTAGTTATTGCTGAAGCTTTGCTTAAG
AGTAAATCAAACAGTTACTGTCTGAAACATAATATTTAAA
TATTAACCATAAATATTTTGCTCAAAATTATTTCTGAAGT
TCCCTCTTGCCACCACCTTCTTTCTGTTTTAGGAAAAAAA
GTCTTATCTCCTGGTTATGTCATTATTTTGAAATACACAT
CTATATTTATTTGCTTTCTTTATCAATCTCATATTCTTAA
AATTAGATTTCTCATGCTTGCTGAAGTTACCCAGGTCCCA
TAAATTCTCATATCTAAATAATTCTTTCTTCTTTAAACAA
TTTTGTTTGTTGAGAATCTTGACATTCTTCCACAGTGATA
CTAAGTTAAAAAAGAGAGAGAGAGAGAGAGAATCTTGACA
TTCAACTTTCACCCCAAACAAAAGTTATTTTGGCTTCATT
CCACTAAATGAAAGTATTTTCCATAAATCCCTTATTTCCT
CATGATATACTTCATGCACAAACTCCATAAATGTGTAAAA
AATATATACTGAGAAGGTCCTCCAAATGAAATGATTTTTT
AACTCTACTAGCATTAGATAAGAAATCAATATTTACCCTT
GAGGGGAAAATCCTGCCTTAATAAGACAAACTTCAATTTT
GACTACATTTTGTTTAAGGAGGATATCTGATGATTTGACA
TCTGTGATTTTATTTATACCCAACTAATCTATTTTACTAC
TCTTAAATTGAGGCCTAGAAAGTCTTAAATAAATTTCCTG
AGGTCTAGCAATGATTGTCCCCTGATCTGGGAAAAATATG
CAGGTTTGGTAGTTCTCAATTCCATCTAAATGTTCTAAAT
CCTAAAAACTTCCGATAGCCTCAAGATATTTTAAACCATT
CACAGTCTGAGTCCTAGTTTTAATTATCAGATACACAACT
ATTACACAGAGCTCCATGCCTAATAAGAAAACAAATGGAA
TGGGAAGCATGTTTATGGAGAAAGGCAGGGGAAACTACTC
CCCAAAATATATTCATGAATTATTTGATGAAGTCAGGCTA
GAAGAGCAAAGAAAGGTAGTCAATAAATGGCATGCTCTAA
AACTGAATTTTTACAGATAGTTTTCAGCATGATTTTTCTG
TTTCACTTTTCACCGTCAGCTGTGAGCTGTTTCCAAGTGT
GAAATCGCCTAACAGAGGAAGCAAAGCTGTCATTTGACAT
CTGGGAGCATGGAGATTGGGCGGCAGTGAAAAGCCATTTT
GGACTTCTTCAATTTACACACATCTTCACCTATAAATTCT
CAAGTCTGAAAAGTATTCAGTGACAGATATCAATGTAAAT
TTCAAGCATTTAAAATTAAAGACTCAGAATAGGGCAGAAA
ATAAAAGTGAAGAATTCACATTGATAGGATACCATATCAA
CTTAAGACTAGAATGAGAAACTTAAATGATTAGGTTAACT
AACACAAATAATTTTACACACTTGTCTCAGATCATATGTT
AAACTTTCAAATATCGTTTTCTTGTATTTTTGTTGAAGAG
ACAAGGTCTTGCTATGTTGCCCAGGCTGGAGTGCAGTAGC
TATTCACAAGCATAATCATCACACACTGCAGTTTCAAACT
CAGCCTCAAGCAATCCTCCCACCTCAGACTCAGGTGTTTT
TGTTGTTGTTGTTTGTATTTTATATGCTTGGTAGTACAGG
TTCTATTTTCTAGCTGTTTTTGAATAATAAAATCAAAGGG
AAAAAAGCGATAAGAAAAAATACCTTCTTGAAATTTGATT
TCTCCTTTATACTTAAAACACTATAAACCAAAGTTTATTC
TTTATTTTCATACGTTAATAGATCAAATGACAAAGTAGAT
AAAATCCTTTGGCTAAAACTTTTGTGTGTATGTGTAAAAT
GATATAAAATCAGAGTAACCACAAGAAAGTCATCTGGAGA
AAAATAACCAATTAACTCCAGTTTTTATTCTCTAATCTCT
CACAACAACAAAAAAAATAGAAGGACCTGCACAAAAGTAT
CCTGATAAAGTATCTAAAAGTCTCCTAATGTGGAAACTAG
ACAGTGTTATATTTATATTGTCATGCTATATAATTTGTTC
CTACTTTGTGGACTATTTCTTTTGCTTTTTCTCTTCCTGA
ACTCCATTCTATGTTTCTATGGTATGAAAGAAACCCATTT
ACCATGAATGATGTTTATTTAAAATAAAACCTTTCTAGAG
AATCATCCTAGTTAATCTAAGGATACAAAGTGAACCTAAA
AGGAATGGCTTCTACTTTGAAAACAGGGCTGGGTTTGATC
AGTGAATTCGTATTCTCAAGACCCTCTTGATGGGTCTGCA
GCTGCAGCCATTTATGCGCTGGCTTTTTCACAGATGTAGA
CAGAGAAAGCTCCATGGTTTTTGTCTTTTTGTTGTTGGAT
TTGTTTTCTTTAATGTAAAAAAAGTGGCAACTTTTTAAAA
AGTTCTCCATTTCGTTATAGAAACTTGCGAATCTTGGACA
TCCTTGGGAGTTTACATTGTTGAAATAATTATGACTTTTT
AAAATCTAAGATCACAAAGCTGGCAGAAACTATACTTAAG
TAACAGAAGGTGATCATTTGCATTTCAAAATTTATCTGTC
TTGCTTTTCCCCTCAATTAAACCAAAACATGTTGATTCAC
AGGTTTCTGTGTGTGTTTTTTCTTTTTTAAACTTATTTAT
AGAGCAGAATAACGGCCCCCCTGCTAGTTTGGCATTTGCT
CAAGTTTCTGTCCATGCAAATCAAATCTGTTACTGGAAAT
TTTTCTCAAAATATAAAGGCACATCATCCACAAGATAAAA
GGATACACTGCTGCTATTATAAAGTACAGGGCAGGTGGAT
AATGTTTTCAGTACAAATATGTGATAAGGGTTCCCAGGAG
GTGAAGTGGCAGGGGTAGAGGGTGCATACTGTTTAAACAG
AAGTGAGTCGCTCTCATCTTAATCTTGTGACAACTTTACT
TTCTAACCAAACATCAGCTGCTTAGACTTGGGAAGTAAGA
GGGAGGGGATCATGTGAGAAGGAATTACTTCAATCCTTAG
TGTTCCTAGGGATAGATCTGAAGGTGGCTAAACACTCTAT
GTCCCATGCAGTTACTGATTCCTATTTTTAAGCATTGAAA
TATTAACATATTATCATTGCTTCCACCCTTTGAGGAGAGA
AAACCTATTTGTAGTTTTGAATTATCTGTAGCACTGCTAT
GAACTTTTGAGGCAAAAAATAATTCACAAATTTTTGCTCC
AATTCCCCTTAATTATAAATGAGGGGTGAGAGCACATAGG
CTTAACCAAGTTCTGTAACTCTCTAGATTTAAGGTCATCT
TAATTTGAACACTGATATTACTTTTTTGTTGAGGCCATTA
CTGGTTTTGGTTTACCTGGTTGGTAAAATTAACAGGCCAA
AGGAATGGAAAGCCTTTCCACATTGTTCAAAGCATGCCAT
AACACTAGAACACTTTGGAAACTCACAAAGCTTGAAAGTA
CAATTCTTTTATGTAAATAATGACAACAAAGCCCCTCTTC
AGACTACAGCTTTTCTCAAATGCTTGTGAAGGACAACCTG
GAAGAGGACAGCAAAAATCCATTAATGGTAGACTGCCACC
TGCTGGTAAACTAAAAGAAGTGTAATTTCTGGGACAAGGC
TTAAAAATTAGAACTTGGAAACTGATCTGTATTAAATTCA
GTATTTCAGTATATGAAATTGAACGTATATATCTGTTGAT
GAATGTATTATGGTTCTGTTCCACATATATTAAAACTCTC
AGAATGCCAACATGTTATGGATATTAAAGTAAATGTGACT
GCTTGAAAATAAAGAAAAATAATCTGCGAGAACGCCAAAG
TACAAACTTACAGTTTCCAGTAAGTAGCAATATGCATACT
TATTAGGAACCAGGACAAAAGAGAAAGTAACAACAAAAGT
AAGAAATAAGGAGCTAGTTACAAATATTAAACAATATTCC
ATAAATGTCTGGTTTTGTTACATGGTTCCTACTGTACTTC
ACTTGAGGATGTAACAAGCTTAACTCAAATAAAAAAACAA
CTCCCAAATTAAATTTGATCCTAAAACTTTCAAATTCATC
AGAATCAACAAATATATTTCTAAGTACCTTGGAACCTAAA
ATGTTATTTCTTATCAAATTAGAAAGTGGGGAGGATTTGT
TTTTTTAATCAAGTAACTATAATAAAGTGAATTCAACATG
AAATTTTTTATCCTATCAACTAATATGATTTCAAAACACA
GCATCACATAATCTACTTGACAGAAAAAATGTAGGTGTGC
TCTATTGTCTCCAAGAAGAAACAAAAAACAGTCTTAATTT
GAAGGAAGGAGGAGGAAAGAAAAGAAAACCCTAATAGCTG
CTTTCAAGAACGTTTTAGGATATTTATTTTATAGGTTGGA
AAACTTCTATTCTCTACTATGAAAATAATTCTTAACAATG
AAGGTTGTAACTAGAAACAATACAGCTCTTTTAATCCTTA
CGATCATCACTTCACATTATGCAGAGAAACAAAGTTAGCG
CCAATACACTGGTTAAGCTGGTAAGTATTAAATACCATAT
TGATCAACAACTAAGCAGATTATGTCAACAAAATCAGCTT
CAAACTCCTTTGAAGGCCAGTGGAGTGGCAGGTGAAGTAA
CTCTAGCCATCCAAAGAGGCTAAATGGTAAGCAAAAGGTG
AACAAACTTAGCCCCATCTGCACTGATGAGTGAGAAAAAC
TAGCTCAAACACAATTCACATGTTTATGCTACCTATAATT
GTCAGTAAAAAATCTAAAACTCGCAAAATAAATCTCTAAT
TTTAAAAAAATAAAAACAATTCAGTAAGGGTAAGATAAAA
CTGTCGTATCTAAAAACATTTGTTATAAAATGCTAGGTTA
GCACATCACTAAAATCATACTGCATTTTTTAAAATCTCCA
TTTGCCAGGCACTGTGGCTCGTGCCTGTAATCTCAGCTAT
TCCAGGGGCTGGGGTGGGAGGATTGCTTGAGGCCAGGAAT
TCAGGATCAGTCTGAGCAACACAGCAAGGCCCCATATCTA
CAAAAAAAAAAAAAATCAATTCAATTAGCCAGGAGTAGTG
GCATGCACCTGTAATCCCGGCAACTTGTGAGGCTGAGATG
GGAGAATTGCTTGAGCCCAGCAGTTCTAGACCAGCCTGGG
CAACACAGAAAGACCTCATCTCTACAAAAAAAAAAAAGCT
TTTAAAAAAAATTAACCAGGCATGGTGGTGTCCACCTGTA
GTCCCAGCTACTTGGAAGCTGAGGCGGGAGGACTGCTTGA
GCCTAGGAATTGGAGGCTGTAGTAAGCCATAACAGCAGCA
CTGCACTCCAGCCCATGTGACAAAGTGAGACCTGTCTCAA
AAACAAAAAGAAAAAAATCATGCATCTAAAAAGGGTCAGG
ATATTTAAAGGTCCTTGTAAACACTAAGAAGTTAAGACAT
TTCTAAGAATTCACTGCAGTTCTTAGTGAGATATAAACTC
ATTCAACAATAATACGTAAACACACACATACATATATACA
CATATATACCTATGAATTATTTAATGGGCTTAGCCCCAAA
ATTTGTTTTTTGAAGGGTTAAACAGATAACCAAATCCAAC
ATATACGTAAACTGCTAGTGAAAAATACAACTTATATAGA
GAAATGAGAGCTGCCGAACCACTCTTTCAAGTGAAACATT
TTAGGAGATTGCTCTAACCTGGGGCACAGTACATTCTCTC
TATGGCATCGCTGTCACAGGAATCTTCAACCTCACTCCAC
CTGCTAAAATACGTTAGCTGAATGTGTCCTAAAAACAAAA
CGACAGGAGAAATCAAAACATTTTTCTCTTCCATTTTCTG
CAGAAGTGAACTGTAATTACTCCTTTTGTAGCTAAAAACA
GTATCATTAAGAATAATGGCATCATTAAGTACTAGAAGCT
ATTACTGGGGGTGAATTTGCTGCACTGATAATGAAGCTCT
AGACAGGAAATGAAGATACTAATTACAAGATAAAACGCCT
ACTCAGTTAATTGGAAGCAACAGCGAATAAAAAGAAATGC
ATTTGCAAAAGTTCCTGACCTCTATCATTCAATAAGATGT
TGTTTGGGTTCAAATCGCGGCACACAATTCCCTCTCTATG
TAAAGCATCAAGGGCTACCACCATTTCAGCTGCCCATCTT
TGAATGCAGCCCTCTGGGATGTAAAACCTGGACGTTAGTG
CTAATTTTTTATCAAGGTCCTCAAAAATCTGATGTATTTC
CTTGTCTCCTTCTAGCGCTAAACCACTTTCTTCCTTAGTC
TCAGAGTCTTTCTGGAATAAAGAAGTTGGTTCCTCTTTAG
CCAAATCATCAGTTTGATCTGTAAACAGCAATACTTCCTC
TGTTTTTAAAGTGTCTATGCTTGCAATATATTCATTAGCA
CCTGAGAGTGGACTGCAAATATGGAATAAGCTTTCTTCTG
TGTAGTTTGCAGTTACTGCTGACTCAGCCACTCCAAGTCC
TTGAAACTTAGGATCTGAGCTGGGTAACAAAGACATATCT
CCTGAACTGCTATGATCAACGGCTGCTACAAATAACATCC
TGGGATCCTCCTGTGCACAGTGTTTCTCTGTTACACTATG
GGATTTGGGCCCAGAGAGATCACTCAGTTCCTCTGTGCCT
TTCTCCTCATGTGTTTGGCATTGTTCAGTACTAAGCCTGA
GGCATAAAACATCAGGGGTTTCCATGAGTTTACTTTCTAT
TATCCCTATATTAGTTTGTGTAAACTTAGTAGGTCCCATT
GCTGCAGCTTCTCTTGTTGGCTCCAATTCACCAGGTAAAT
TTACAAGAAGATCAGGTCTTCCTTCATCAGTACCACTGAC
ATCATCAAAAGCAGCATCTTTAAATGAAATAACTGGCACT
GAGTCATCTGAGCCCCTGCTAATGGTGTCCTGAGCTTTAA
ACTCTACTTTGCTTTCACTAGTATTAAAACTCCTAGATGC
ACTGTCTCCATCTGGAATAGTAAAGAATGGTTTCAAAGGT
TCTGATTTTAGACTATACAATTTTTCTCCAAAGTCAAGTC
CCAGGAGTTCACTTGCACTATCCTTACTGTCTATCCTAAA
GAATTCCATGGGGCTATTTTTTGATCTACTGAGGGAATCT
GATGTTCTTGGAGAACTAACTGCTTCTGGGTCATCGTTGG
GGAAGAGCTTCAGCTCGTGAGCTCTCAGCTGTGTGCTGGG
TCTGTCACTGTCAGCAGCAAGGTATGTTGGGAAGCTTTTA
ACAGCTTTAGTATCAACACCATTCCCTTCAGTCTTCATGA
AGGGCTCCTCATTCAAAGACCCTGGTTCAATCTTTTCTTG
CCCATATTCATTGCATAATGTTAAATAACTAGTAGTACAT
TCTTCTTCTGAACTTGAACCAGAATCTGGCCATTTTGGAG
AGCTATCTTGGCCATCATCTTCCTGGTTGCTGTCATCTTG
AGAACTTGGAGTAAGACTACTCTTCAAAGGCAGAGCTTTA
AGCATGCTTCCACCATCACTTCCTCTGGATTCAAAGCTAC
TGCTGTCCTGAGGACTAGAAGCTGGCTGTTGCAGGTGAAC
TTTTGCAAGTGTAGATTTTTTCACTTCCTTGATGTCAATG
CTTTCTTCAGGACTTCTGTTTAGAAATTTACTGATATATG
ACCACAGTTTGCCACCTGTGAACAAGTATAACAAAACAAA
CAAAAGAATTAAGAGCTCCAAATTAAGTTATTTATTAAGC
CATTAGAAAAAGAAAAACTATTTTAAAAGTCAATCAAGAC
AAGTCACTAATACCCATTAATATCAAGTGTGCCTTAAGAT
AAGCATATTTAATAAAATGCTTGTTATTGCTGACTTGGTG
AGTATGGTTTCAAGCATATTTCCTGAAATCAATTATTTTT
TTAAATGCCAACCTATTTCTTCCTTTGAAGAGAAATTAGT
TATAACAAATACTAATATGAAATTTCTTAATTAAAATTCT
ACTCTAAATTTAAATATCATTTAGTTTTAGAAACATCTGA
TTACGTTCTGCTCTGTTTATATAATGTTTTCAAGCATGGC
CCCTTGGTCAAGTGGAAATACATAAATAAGTGCTGTTTAA
AATTGTATACTACCATGAGGGGAAAAAAGCAACAATATTA
TTCTATTTTGAAAATGTCTAGTCCAGGATTGGAGGAATCT
GGCGTGTGGTACATAATTATGCCTTTATTAATGACATATT
AATAATATATTTCCCCTTTTATGCCCCGCCATACATGTTA
AGTAATACATAAGTAAATTTATGTAATACATAAGTAAATT
TATGTATTTACTTATGTAAATACATAAGTAAAGCTATTGA
GGAAGATTAATTGGGCATCCCTTAATGAACAAAGCTACTG
AAATTCTGACCATGTATTCTGACATATTATCTATGAAACT
AAAATCACAAAAATCACTTTTACATAAATCAGAGAAATTA
AAAAAATCCAGTATTTCACCAGCAATACTTGTTACATAGT
TATTTTTTCACCAGTTTTATTTTAACCATTAAAACACCTC
AACCTCTTTTGTCAATTAGAATTTTTACATTAAAAAATTA
TAGCTAAGTATCAAAAATCTGCTATAATAGTAGTGACTAG
AAACAGTTTTATAAGAAAGAAAAATTCATTAAATTTGATT
CAGAAATCTTAAAAGCAGTAACTGCAGAAGTATACTTTGT
GGAGACAGAATTGTAATTGCAAAAACTTGAAAATTAAGAA
TGATGTGTTAAAAATAAATCCCTCTATTCATATAAAGGAG
GCAGTTTTTCAGCACATTTTTAGTGTAATCATTAAGCATT
ATATATCAAGGGCACCTAAACCTTAAGGAAAATAACCATT
GACAGTCAATTGCATGTGTAAAAAAGTCAATGGAAACATT
GAAAATACCTCTTCCTACTTCACATTTCATTTTAAGAAAT
TCAATAAATTCATATGGCACCTCACATGGTACCTAGCATA
GAATAAATGCTCGATAAAGGCTAATTGTCATAACATTAAT
CCTAGGATTCTCATATACCTCTTTGTAGCAGCAATCTAGT
GAACCATCTTCCCTATTTTACTTATTTATTTAATTTTTTT
TTTTTTTGAGACAGAGTCTCACTCTGTAGCCCAGGCTGGA
GTGCAGTGGTGGGATCCCAGCTCACTGCAGCCTCCACCTC
CTAGGTTCAAGTGATCCTCCTGCCTCAGCCACCCAAGTAT
TTGGGATACAGGCGTGTGCCACCACACCCGGCTAATTTTT
GTATTATCTTCCCCATTTTGATAACAGTTAGTGGTACAGG
ACATTATGGCATTTAGCTTTTTCCTCTCATTTTTCTCTTA
GCTAATATTTTCTGTCCTTCTTAGAGTATACTCAGTGTTT
CACATTTCCCCATATTTCAACTGAAGTTTAAAAGGAGCTA
CGCATCAAGTCTATATTCTTTAGTCTGCTGACAACAATAA
TCACATTCCTCTTACAACAAATACCTACATTGTAGCACTC
TAACAATAATGCCTGAACCTAAAGCTAAGTTTCTGGTATG
CAATCCAAATAAAATAACTTGAGTGGTTTTCAATTCTCCC
AGATGATGAATACTTTGAGGAAAGGGCCACGTCTTTTTCA
TCTTTGTATGCCTACTGCCTACACAATGTGCAGGACATCA
AAGTCAATGCTTGTTAAATCAGATGATGACATGTACCATA
TAAGCAGTACCTCTTGCATCTGTAAAGTTCCATTGATCAG
CAAGAAACAGTACCTAATGAAGTTATAAGAAAAGCTTCAT
TCATTACTAGGCCAATTCCACCTGAGTAAGCTACCGAACT
CTAACATTCAATGTACTTAAAGTCTCCTTTTTTGGGGATA
ATGCTATAGCTACAACTAGATCCTTACTTTAAGTCCCTCC
AGTATCACTCTATCCTACTAACTGCTGCCTAATTAATCTT
CTATTTTAGCACAGATATTATGACATCTCTGCATTCAAGA
AGTCAAATTCCCTCCACCTACTGAATCATGTACCAACTCT
GCATAGGCGATTGAACTCCTGAGTAATACAGCTATCAACC
CATGATTTGGTCCTCTCTCCTTATTCAACACAGAATTCAT
GCTGGGCTTTTTCCTCATACCATACTTAATCTTAGAATGT
TTTTTTCCTACTAGTTTCCCCAGTATCTGCTTGTGAAAAT
CTTACCTATTCTTGAACGTCTCTCAGAATCTGTTCTCATT
TACAATTTCTTTGTATCCCTTAACTGGACACAATACATAT
CTTCTCTGAATCCTCTATCAACTGCCTTCATCTTGTTATG
ACATTTACAACATCATATTAATATTACCTTTACCAGACTG
CAAAGTCGTAATAGCTGCTGGCAGAGGATTCTATCTAGCA
CGTAAAATAGGTATTAAATAAATATAACTGAGTTATTTTT
TAAAAAACTTTTAAAAAATAACATCTTTACAAATTTTTTG
AAAACCTTTCAAGGAAAAGAATCTATAAGTACCAAGAATG
TCATTTTTGGGGTCATATGTTCTTCCAAAGATTATATATT
AACCTTAAAAACAAAAAAAAACCTGTTATTGCTAAAGATA
AAGTACCTAAAGTTTGTCTTTTAACACACTCATTTTAACA
TATAATTTACAGTGTAAATGATACTTTTCTAAGTCATTTT
GAAGCACATAAAATTACAGATATTGAACCATTTTAAGATA
TAAACATAATAATTCTTTTTTTTTGTTTTTGAGACGGAGT
TTCGCTCTTGTTACCCAGCCTGGAGTGCAATAGCACGATC
TCGGCTCACCACAACCTCCGCCTCCTGGGTTCAAACAATT
CTCCTGCCTCAGTCTCCCAAGAAGCTGGGACTATAGGCAC
GCACCACCATGCCCAGCTAATTTTTTGTATTTTTAGTAGA
GACAGGGTTTTACCATGTTGACCAGGATGGTCTCGATCTC
TTGACCTCGTGATCCACCCACCTCGGCCTCCCAAAGTGCT
AGGATTACAGGCTTGAGCCACCACGCCCGGCCGTAAACAT
AATAATTCTTAATGTTTAATTAAAACACTTTGTCTCTTCT
CAGATTTTAAATCTATTGGTTTTTCTATAAGATTGCAAAG
TAAGTTTGTTAATTTGCTTGGTCAGAATTGGGACTTAAAT
TTAATATGTATGATAAAAAACACTGCTATCTCAGTAATCA
AAATCATCTTTTGATCAAGCAATTCAACTTGAAAAAATCT
GTCCTACACATAATTTTCAAAAAATACAACCAACAAAAAC
ATGTATGTATAAATATGTATGTTGAGCACTGGAAACAATT
TAAACTCAGTAATAGCTATTTGCAAATGCATAGTGCTTAC
CAGGTACCAGGTACTATTAAGCATTTTACATATACAACTA
TTTAATCCTCACATCAACCCTATAAGGTAGGTGATTAATA
GTATCTCTATTTTACTGATGAGGAAACTGAGGCACAGAAA
GGCTAAATAACTTGCTCAAAGTTACACTAGTAATGGTGAG
CCAGCATTTATATTCACATAGCATTGCTTCACAGTCCTTA
TTTTTAATGACTATACCGTACTGCCTCTCTTAATATAGAC
CCAAATATACTGATAAGGATACACTAAAGGTACACTGTTG
AGATGGGGAAAAAAATGCAAGCTCAAGGCAACATGTAACA
CCCATTTAAGTTTTTTAAAAACAGACAGGTAGGGGGTGAA
TGTTTATAAACATAGAAAGTTTTTGGAAGATACATAATAA
ACTGTTAAAAGAGTGCCTGTTTCTGGGGATGCTAGGTCTG
GGCAATAAAGTGAATAGGGAGTGATAATTTTTATTTTGAC
TTGATACATTTTTATTTTGTTTGAATTTATTTTATTACTT
AGTTTTATAATTTTTAAAAACTAATCAATAAAAGGGGGAT
AATTTCATTCCTTGGGGCCTTAAGTGACTTAAAAATTCTT
TTCCACCTCCTTTTGTATATCCACAGTCAGAGGCTTTTGC
AACTTCTGTCTTTTAATTTGGTCTTTCATCTTTTCTCAGA
TTGACCCAGTATTAAACAATTATATACTAAGCATCTTCTA
AATACCAAGTAGTCTGTTAATTCATCATAAATATGATGAA
TACATAATCCCTCATCTTGGAAACTTAAACACTCATGGCC
TTGACTGAATATATTTTGTTTCCCCACCTTTCTTTCTCAA
ATAGTTTAAGAAAGGGATTAATTAAAAGGAATAGTAAACA
TTTTAAACCTCTCTCCTTAAATCCTGCCTGACATATGCCA
ACTGTCTACTCACCATCACCTGAATATTTAATAAGCATCT
CAGATTCACATGTCTAAAACGGAATCCCTGATTTTCCTCC
TAAATTTACTTCTCCCACACCTCAGTAAATAGAAACTCCA
TTATTTCAATTATTTGAGCCAAAAACTTTGGAATCATGCA
AGACAGAATCATGCCTGCTCTGTCTTCAAAGTATATTCAG
ACTCTAATAACCATTCTTTGCCACCTACGCCAGCAGTCCC
CAACTTTGTTGGCACCAGGAACCAGTTTCATGGAAGGCAA
TTTTTCCATGGACAAGGACGGGGTGGGGATGGGGTGGAAA
CGGTTTTACTCCACCTCAGATCATCGGGCATTAGATTCTC
GTAAGGAGTGTGCAACCTAGATCCCTCATGTGTGCAGTTC
ACAATATGGTTTACACTCCTATGAGAATCTAATGCCACCC
TGATCTGACAGGAGGTGGAGCTCAGGCAGTAATGTTCACT
TGTCCACCACTCACCTCCTGGTACCTCTCTGTGGGCCTGG
GGACCCCTGACCTGTACCACTCATGTCTTGTCCAAGCAAT
CAGCATTTTCAACTGGGGTGCTGCAACAACTTCCAAACTG
GTCTCCCTGCTTTTCCTTCTGCTCTCCTACATTCTGTTTT
CCATGAAGTGGCCGGTGATCCCTATTGCATCACAGCTTTG
CTCAGCATGCCCCAATAACATCTTATCTCATTCAAAATAA
AAGTCCAGTTCTTAACATGGCCTACAATGCTATACAGGAT
CTGCCTGCCTGCCTCCTCAATTCTCTAAGCAATCTTCCTA
TTGATTGCTCTTTCTGTTTGGCTTCAGCCACACTGATCCT
GCTGTTTCTTGTACACCAAGCACACCCCTGCCTCTAGACC
TGTGGACCTATTTGTTTTCTCTTGCCAAGACATCCATTTC
TCATATATCCACAATGCTCCCTCTCTTGCTTCCAGAAGGT
CTCTGGTCAAATGTTCCTTCTCAATAAGGTGGCCACCCTA
TATAAAATAGCAAACCACCCCTCTCACCCCTTTGGCATTC
CCTTCCCCTTTCCTTTAATTTTTCTCCATGACATATTTAT
CTCCATCTGTCATATATTTACTTAAATATTTGCTTATTGT
CCATTCTGCTTCTATAATGTAATGTATTGTAAGCTCCATG
TGGGTAAGGTCTTCTGTTTTGTTTGTTGCTAAATTAGAAC
TATGCCTGTGTCTCAGCAAGCACTGGATAAATTTCTAATG
AAATGAATTACAAATGGAAAGAGAGTCACAGAAATCATGA
ATAGTTCTGTAAGTCGTGGAAAGCTAAAGCTACAAATCAT
ATTCAAAGCATTCATGTTATGGAGAAAACAACTGTTCAGC
GTTTGCTTTCTCAGTAATAGCTATTCACACATAGAAAAGT
TACTTTTCTACGATATAGGCCAACTTCCTAATTTATGGAG
GTACCACAGAAAGTACCACTGATGTATAAATGACAACACA
CTGTTTATCACCCAGTTTACTCCATTGCTCAAGCCAAATC
TGAGAAATTGCTGTAGATTCTCCTCTTCCTAATCTCAAAT
CCATCACAGGTCCCACTGACTTTACCCTCAAACATCTCCA
CTGGGGCCCCAGAAGGCCGAGCCAGCAGCACCTTTTGACT
AGCCTCCTGTAGTCACCTTTTTATTGCATCTATTCTTGCC
TTTCTACAACCCATTCCCCATACAAGTCAGTGACCTTTTT
AAAATGTGAATCAGATTCTGTCACTCCTTAAGATGTCCAG
TGGTTTCCCAACACACTTGAATAAAAGCCAAAGTCCTTGC
TCTGCTGTACAAGGCTCCTGCCTTCTTCTCCAACAGTCTC
ATGTACCAACATGTGTCTCATGTTGCCCTCATTCTGCTCC
ATTCCAACCAAATGATGCCTTTCTTGGTTATGAAACATTC
CAAGTCTGTTTTTACACTCATCCCTGTACCTGTATCTTAC
ATTCAAATGGTTCTTTTGCCATTCAGAACTCCTCCTAAAT
GCCCCTCAGAGAGGGCTTCCTTGGCTACCAATTCAACATA
GTCCCCAGTTGTTATTTATTAGATCTCCCTGTATTAAAGA
TCTGTATACTTCCTTTTATTATCCAATGTTCTCTTGCTTT
CTGTTTTTCTGTTTGACTTTTCACAACAAGAACTAAAGTT
TCAGGCCTGGCGTGGTGGCTCAGAGCTGCAATCCCAACAT
TGTGGGAGGCCGAGGTGGGAGGATCACTAGAGGCCAGGAG
TTTGAGACCAACCTGGACAACATACAGAGAACCAATCTGT
ACAAAAAATTTAAAACTTAGCCAGATGTATTGGTGCACAC
ATGTAGTCCCAGCTGAGGCGGGATATCACTTGAGTCCAAG
AGTTCAAAGTTACAGTGAGCTGTAATTGTACCATAGCCCT
CCAACCTAGGAGACAGAGCAAAATTCTGACCACCACCCCT
GCAAAAAAATAAAGAATCTGAATTAAAAGGGGAAGCTCTT
TCCTTGTTTTGTTCATGTAAAAAGGAGCCTACGGTATAGT
ACAGGCCCAAGAAATTTGCTGAATATTTAATTAATCCAGA
GTTCTTATTTGCACTATAATTTACTATTTTTATATTATAA
AACTGTCTTAAAATTACACAATAGACCCCTAAAATGAATG
GTCAAAATAGACAAATTTTATGGTCATGTGACCATTCAAA
GTCAGGTATGGTCAATAGTAAAGGAAGAATCTAAAACAGT
TTAAAAGTACTAAGTCTATGACTTTAAGAGATTATAAAAA
TTTTCTACACTATTTAAGTACAATCAATTGAAACACCAGC
TTCAAGAGGTATAAGGGAAGGAGAGAAGATGGTAGAAAAA
AACAGAAAAATGATTTGGAGAAGGAACAGGAAGAAGAAGA
TGATGAAGCTACAAATAACAGAGGTAAGCTAAGATTGAAA
ATTTTGCCATAGATAATCTCCAACATGAATAATCCGCACT
GGGTAATAGAATATTGACTATAATTACATTCATCCTACTG
ACCTTGTTCTAAATTATTATGGATTATTACTACGCAAGTT
ATTTTGTTCCACACCAGAGGTGGCTGTATTTCGCTATCAG
ATGACATGACCTCTAATTCAATAATGTCTGTAATGCACTG
GTATCCTCAGATAAAAGCTGTCTATAATGTCTGAACAAAG
GTGAATTAGTTATCCAATTCACACACACAATTAACTCTCT
TAATACCTGAGAGACCACAGAGCCCCTTCTGAATTTCCTA
TTAAATACTGCATATGGAGGTCTTCCCTCCATCTGTAGTT
ATCTTGTGCTGTACTTCACAATAAACAATATTAATAGTTT
ATTGCCCCCATCAAAAATCTTGCATTTGTTATCACATAAG
ACCTCATTCCAGAAAGCAATGACTTTTCTTAAAAAATTGT
ATTAAATACAAATGTTATGCCTATTAGAAAAGTGCATTAG
TTATATAAAAATCATAATGCCTTCATGAAATATGGAAAAC
AATTAAATTTTTTTACTATTTTACTAACACCTCTTAAAAG
CCAAATGGCAATATATATTAAGTGAATTCATATTTATAGG
CTGTTTTCAGTCATCCTAAATAAAAGACTATTTATTTAAA
TTTAGGTATTAAAGGGCAAACACAAATCAAAACATAATAT
TTTTGCCACCTGCTCCTGTACAAAGAGTTGAAATTTCATA
AATAGTTTGAAGGCAGAGAATGGCTTTGTACCCATATGTG
ATGCCAATGGCTATATTCATAAAAACTCAGATCAGAATAA
CTAGGTAATGGCAAATGTTAAACAAACACCCTTGCCTTCT
AAAAGAAGGAGGTAATTAATTAATTCTTCAGGGGATGCTT
TTCATTTTAGTCATCTAACATAAATGTATCTTTTTAGCAG
AGAACAAGCGAACAAAATATCCCTAAAATAAAATCTAGCT
CTCTTAACACACATTCACATTAAAGTTCTCATTATATTAG
GTAAATTCTATGAAAAAGTAAGCAGTGAAGTAAATCTACA
AATGGTACCATAGTTCAAATGAAATCTGCTGTTCACCTGG
GTTTTCATTTTCCCTCACAACATAAAGTAGGGAGGTAGAG
CAGAGGAACAGGAAATGGTTTCTTCCAAGTGTTTCACATA
TTCTAACTGCTCACGAAATGACAGAGAGATACTGGAAAGC
TAAGTAGGTAATATTCTTCACTGCATAAACAATCCAAACT
ACAAACCAACCTTCCGCATACTGCAGCACAAGAAATACCG
ACTCCTCAGAGATGATGTACTTATGCAGACACACCATGTT
GGGCACACAGCGGGGGATGATGGTCTTTCTGTTCCTGCTG
TATTCACTGCTTTTCCTTAGACCCTGACAGAGAACAAAAA
GGTCAGTTGTATCCTCAGTTGCCTTTGGAGCCTGCTGTGC
TCTGTGTTTATCAACCAAACTAATCTATCCGAGTTACTCT
GGGCTTCAGAGAAACCACTCATCTGCTGCTCTATGCCCCC
CAGTCCCTGGAGGCTCTGCTGATGGCATCTGGCGTGAATC
CAGAGAAGGAAGATGCCACAAAGCTGCCATTAAAATCAAT
TACGTGGGTCAGTGTTTTTATTAGAGATGCTCTCAAACTA
AGTCATCAGGATGACACACAGTTATTTCTCTGTGACCTTT
TCTAAATTATTATGGATTATTACTACGCAAGTTATTTTGT
TCCACACCAGAGGTGGCTGTATTTCGCTATCAGATGACAT
GACCTCTAATTCAATAATGTCTGTAATGCACTGGTATCCT
CAGATAAAAGCTGTCTATAATGTCTGAACAAAGGTGAATT
AGTTATCCAATTCACACACACAATTAACTCTCTTAATACC
TGAGAGACCACAGAGCCCCTTCTGAATTTCCTATTAAATA
CTGCATATGGAGGTCTTCCCTCCATCTGTAGTTATCTTGT
GCTGTACTTCACAATAAACAATATTAATAGTTTATTGCCC
CCATCAAAAATCTTGCATTTGTTATCACATAAGACCTCAT
TCCAGAAAGCAATGACTTCTTTTCTTAAAAAAATTGTATT
AAATACAAATGTTATGCCTATTAGAAAAGTGCATTAGTTA
TATAAAAATCATAATGCCTTCATGAAATATGGAAAACAAT
TAAATTTTTTTTTACTATTTTACTAACACCTCTTAAAAGC
CAAATGGCAATATATATTAAGTGAATTCATATTTATAGGC
TGTTTTCAGTCATCCTAAATAAAAGACTATTTATTTAAAT
TTAGGTATTAAAGGGCAAACACAAATCAAAACATAATATT
TTTTGCCACCTGCTCCCTGTACAAAGAGTTGAAATTTCAT
AAATAGTTTGAAGGCAGAGAATGGCTTTGTACCCATATGT
GATGCCAATGGCTATATTCATAAAAACTCAGATCAGAATA
ACTAGGTAATGGCAAATGTTAAACAAACACCCTTGCCTTC
TAAAAGAAGGAGGTAATTAATTAATTCTTCAGGGGATGCT
TTTCATTTTAGTCATCTAACATAAATGTATCTTTTTAGCA
GAGAACAAGCGAACAAAATATCCCTAAAATAAAATCTAGC
TCTCTTAACACACATTCACATTAAAGTTCTCATTATATTA
GGTAAATTCTATGAAAAAGTAAGCAGTGAAGTAAATCTAC
AAATGGTACCATAGTTCAAATGAAATCTGCTGTTCACCTG
GGTTTTCATTTTCCCTCACAACATAAAGTAGGGAGGTAGA
GCAGAGGAACAGGAAATGGTTTCTTCCAAGTGTTTCACAT
ATTCTAACTGCTCACGAAATGACAGAGAGATACTGGAAAG
CTAAGTAGGTAATATTCTTCACTGCATAAACAATCCAAAC
TACAAACCAACCTTCCGCATACTGCAGCACAAGAAATACC
GACTCCTCAGAGATGATGTACTTATGCAGACACACCATGT
TGGGCACACAGCGGGGGATGATGGTCTTTCTGTTCCTGCT
GTATTCACTGCTTTTCCTTAGACCCTGACAGAGAACAAAA
AGGTCAGTTGTATCCTCAGTTGCCTTTGGAGCCTGCTGTG
CTCTGTGTTTATCAACCAAACTAATCTATCCGAGTTACTC
TGGGCTTCAGAGAAACCACTCATCTGCTGCTCTATGCCCC
CCAGTCCCTGGAGGCTCTGCTGATGGCATCTGGCGTGAAT
CCAGAGAAGGAAGATGCCACAAAGCTGCCATTAAAATCAA
TTACGTGGGTCAGTGTTTTTATTAGAGATGCTCTCAAACT
AAGTCATCAGGATGACACACAGTTATTTCTCTGTGACCTT
TTCTTAAGTTTTATTTTACTTATCTACATCTCTAAAGCAG
TAGACATTGTAAGATCCATGCAAACTCCTGAGACACAAAA
GGTATTCTTAGATTAACCAGGCAAATTTAAAATCCTATCC
CCAAAAAGTACAAAAAAAATTAAGTCTTCTGACAAGAAAC
AAAGTTTGTTTGTTTACTGGTGTCATACTCTGTTTTTAAA
AACTGGGGAAGTATCAGTGATAAAGTATATTTACAAAAAA
AATGTGTTTCAGTATGTGTCAATGTGACCTCCTGCCATGC
CTTATCAGCAAAATAAAAAAGCATCAGAAAAAGAAATATA
AAATTCATCAATTCACCTTCTGAATGCTTTGGAAATGCTT
AAATTAGGATATTTTCAGAAATATGTACGATCACAGTCCA
TTCCAAATACAATTTCAAAATTATAAAATTGAGGAAATTT
TTCTCTTATTCATTTGGTTACAAATTGGGTTATGTATAGA
ACCAAAATTGAATTTAGATCAAAAAGAGGACTAGGAATGT
AGATAACACTTTCCCAAAATACCTCTAACAAGACTTTAAG
GCAAAATTTTAGCTCTTAAGAACCGTAGTGATAATCGAAG
GTGAGACTGTGTAGTCTTTACAATTATACAAAACGGTCCT
GACGTATTTGAACTACACACTACACATTCAAACAACATGA
GATTGTTCTTCACTTCATCCAAATTATTTCCTCCATACTC
TGTATCAAAAATCTTTTTAAATGCATGCTATCAACTGTGA
TGAAAGGATAGAAAGAAAAGTAAATAAAGATCACCACAAA
CATAAAAGAACATTCATAATCTAGGGAGGAAAAATATTAA
CTAAATATTAACTAAAATATTAACTTTTCTTTCAGAAGCA
TAATTTGAAATTGAAATTTTAAATTCATTAAGCATACAAA
TTTTACTTACTTCTTTGAGACAGGGTTTGGCTCTTGTTGC
CTAGGCTGGAGTGCAATGGGGCGATCTTGGCTCACTGTAA
TCTCCACCTCCCAGGTTCAAGTGATCCTCCTGCCTAAGCC
TCCCAAGTAGCTGGGATTATAAGTGCCCACTAACACATCT
GGCTAATTTTGTATTTTTAGTAGAGACAGGGTTTCACCAT
GTTGGCCAGGCTGGTCTTGAACTCTTGACCTCAGGTGATC
CACCTACCTAAACCTCCCTAAGTGCTAGAATTATAGCGTA
AGCCACCACGCCTGGTCACAAATTTTACTTACTTTTAAAA
TGAAGGTCTGTTCTGTCCTTGTGTCCATTACAAGTAAAAC
CTACATAAAAGACATGAGTAATAACTTCTTAACAATACAA
TGAAACATTAACTCTTAGCTTTAAACTGAACTTTAAAAGG
GGGGAGCTGAAATTTAACCCCCTCCCTCAAATTGTTCATT
TCTGAATAAATTTTTTTAAGTCAGCAAATTACAGGACCAA
AATAATCTTATCCAAATTAGGTTTTATTACAGTTTCCTTT
TCTAAAAATGCCATATTTTAAAAACATTACTGTTTCCTAA
AATATTTTAAAGTGTTATTTCTTATAAGTAAAGGAAATAT
TATTTTAAACAAAGAATTTTTCCTCTTGGAATATATATGG
CCAAAAGGAAGTGATTCAAGAAAAATTACTCAAGTCTCAA
TTTTCTTCCTAAAATCTCCCATGTAGCAACTTGCTATAAT
ATGATCTCAGTAACTCAGGCTCTAGCCTAAGGTACCCTTT
TGGTACCACTTATCCTGGACTCACCCTTAACACCTCTTTC
CACCATCAGCAAATCCTGTCAGCTCTGTTTTCAAAATGTA
TCTGAATCTGAACTCACCACTTCCACATTTATTACTCTGA
TTCAAGCAAAGATCAACTCTTACCTAACTTGTAACTATGG
TGTCCCAACTGATCTCCCTGCTTCCATCTTTGCTGCCTGC
CCTATGATCTATCCTCAAAACAGCAGCCAGGGTTTTCTTT
TTAAAACATAAGCCAGAACATGGCACTCTTCTTATCTCAT
TGAGAGAAAAAGCTTCAGCCCATAAAATGACCTCATGACC
TCTCACATACGGCCCCCTTAAGCAACTCATTCCTACTCCT
CATCTTGATGGATAAAATAAGTTAACAGTAAGTATGAAAT
TATCCTACCCTATTAAAGTTTTATTATTTTGGAAATACTA
TAGCAAAGATTGGTAAACTTTTTCTTTAAAGGGCCAAACT
AAATATTTTAGGCTCTGCAGGCCTATGCAGTCTCTATTGC
AGCTTTTCAACTCTATCATTGTAGAACAAAAGCAGCCACA
GGCTGAAATTGGCCATGGGAGGAAGACTTGTACCACAGAA
ATCAGCAAACACTGCAAATGAGGCTTCTTCCCCCTACCAG
AGAGCTGACTGTCAAACATTTACCAGCCCCACACTGGGTA
AGGAAAGACAGAAATTAAGGATGAGAAAAAGATGTTAGGC
TTGAAAAAATAAAAGAATTCTTAAAAGGTGAGAAGAAACA
GGAAAGTTGAGATAGGAAACCAGTTTGAGAAGATGCAAAA
TTCCATTTTAGATAATAAAGTTGAAAAAATAGTGACAACT
TCATCTTTGGCTTCTCTTCTGAGTGTTTGACCTACACTAT
TTAAATTTCCATTTAATTTCAATAGAATATTCTCACATGT
ACCTCAGATCCTCTTCCCAAAGCCCTGCCTTCATCAAACA
AACAAACAACCTGCTCCTCCTCCAATAGTACTGAATATGA
CCATCTTCCATGCATGCTCCAAAACCAAACAGTGGCCTAA
GTTACTCTGAACTCTCTCCTGTCTCCCACTTTCAGAACAA
GTGACCAAATCAATTCTACCTCCTAAGCACTTCTCTTATC
CACCCTCTATCTGCCATGTTTTAAGCATTTCCTATGTGAA
ATAATTTACCCATGTGTAATCAATGTTAATCCTCTAAACA
AGCCAATGATTTTTATTTTATTTTATTGCATTTTGACTGG
GTCTTACTCTGCTGCCCAAGCTAGAATGCTGTGTTGTGAT
TTTAGCTCACTGCAGCCTCAACCTCCCATGTTCAAACAAC
CCAACCACTTCGGCCTCCCAAGTAGCTGGTACTATAGGCA
TGTGCCACCATTTTTCCCCCAAAAAAAGACGGGGGTCTCA
CTATATTGTCTAGGCTGATCTTGAAATCCTGGGCTCAAGA
GATCCTGCTGCCTTGGCCTCTCAAAGTGCTGGGATTACAG
GGATACGCCACCATGCCTAGCCCAGTGAGATCATTTTACC
ACTCCTATTCTACATTAGAAGACATTACAGACATATCTTC
TCATAGACATAAAACATTCTTATTATGTAGAAGCTGTAAC
AGTCAATAACAGTATCTAACACTTGTGAGGACTGCAGTAA
GATAATCTTATAGAAGGACAGGCAGTTGCTATTATCGCTA
TCACTATCATTGCTTCTTTTTCCCTGAAATGTTCCCCCAG
CCACTTATCAAATAAATATACATCTTTCCATACTCAGCAC
AAATGTCACTCTATCTCTCAGTAACACTGACTACTTTCTT
CTTTTCTTCTGCTGTTTTACACAGCACCAACTTTTATTAT
AGCATCTCTAACCCTTCGATTTCGGGGTCTATTTTCAAGC
TCTTTCTTTATGGGCATGCAGTAAGGCAGAATAATGGGAG
CTGAAGATGCTCATATCTAAGAATCCTCAGAATTTATGAA
TGTGCTATGTTACTGGCAAAAAGGCCTCTGCAGATGTAAT
TAAGGTACAGACCCTAAAACAGAGAGATTACACTGGATTA
TCTGGGTGGGTTCCAAAATATCACATGAATACATTTTAAA
AACAGAATACTACCTTTATTTGAAGAAAGGCAAAGCACAG
AAATGATATGGACACAGGGGAAATCATATTCAAAGCATGA
AAGGAATGCACAATTGCTGGCTCTCAAGTGCAAAGGCCCA
CATGCAAAAACTGGAGAGAGATTTCTAGGATCTCATAGCA
AGCGTCCTAAGAAGGAACCAGGCAACTTCTAGGAGTATAG
AACAGTCCTTGGCTGACAGCCAGCAGAGAAACACGGAGTT
CAGTCCTACAACTCTATGAAAAGAACAGAGTTCAGCCAAC
AACCTGATGAGCCTGGAAGCAGCTTCCTCTCCCAAGCCTC
CAGTAAGGAATACAGCCTTGCCAGCACCTTAATTTCAACC
CAGTAACTGTGTCAGACTTCTGACCTATAGAATTTTAATA
ATTTATTTATTATAGGCTGCCAACTTTGTGGTAATTTATG
AAAGCAACAGAAAACCAATAGCAAAAAAAAAAAATCCTAT
CACATAAACACTGTTCTTACACAGTAAATGTTCAATAAAC
ATATGGTTAGTGAGTTCAAGCCTAAAATTTTGTAAGGTAG
ATGATAACATGGGAATGGAGCTTAGAAAATAAGTGAGTTC
TAAAGATTTATATTTGAGCATTCTCCGTAAAGGTAAAAAC
TAAAGACACAGGAATGAATCCCAGTGGAACACTTCCTTTA
TAGAAGGCACTGTGCTGGGCTTTAAGGAATTAAATCATGT
AATTCTGTCCACATTCCAAAGAGGTAGGTATCTTTTATAA
ATCAAGTTTACAGATGATGAAACAAACATAAAGTGGATTG
TCCCTCTCTGGAGTGCGCTCTGAAACAGTAGGACTTCTTT
AACCTCAGGACTTTGCCCATACTTACAAAGCTAAGAAGTG
GTAGAGGGTAGTCTGGCTCCAGGTTTCTCCCTCTTTAACT
GCTAAGCTATACTATGTATTTCTGAATTTTGAAAATTATA
CATAGTTGGAATATTGTGAGTAAATAAGACAACAAACAAA
AGTGTAGGACACAGGGGAAATCATATTCAAAGCATGAAAG
GAATGCACAATTGCTGGCTCTCAAGTGCAAAGGCCCACAT
GCAAAAACTGGAGAGAGATTTCTAGGATCTCATAGCAAGC
GTCCTAAGAAGGAACCAGGCAACTTCTAGGAGTATAGAAC
AGTCCTTGGCTGACAGCCAGCAGAGAAACACGGAGTTCAG
TCCTACAACTCTATGAAAAGAACAGAGTTCAGCCAACAAC
CTGATGAGCCTGGAAGCAGCTTCCTCTCCCAAGCCTCCAG
TAAGGAATACAGCCTTGCCAGCACCTTAATTTCAACCCAG
TAACTGTGTCAGACTTCTGACCTATAGAATTTTAATAATT
TATTTATTATAGGCTGCCAACTTTGTGGTAATTTATGAAA
GCAACAGAAACCAATAGCAAAAAAAAATCCTATCACATAA
ACACTGTTCTTACACAGTAAATGTTCAATAAACATATGGT
TAGTGAGTTCAAGCCTAAAATTTTGTAAGGTAGATGATAA
CATGGGAATGGAGCTTAGAAAATAAGTGAGTTCTAAAGAT
TTATATTTGAGCATTCTCCGTAAAGGTAAAAACTAAAGAC
ACAGGAATGAATCCCAGTGGAACACTTCCTTTATAGAAGG
CACTGTGCTGGGCTTTAAGGAATTAAATCATGTAATTCTG
TCCACATTCCAAAGAGGTAGGTATCTTTTATAAATCAAGT
TTACAGATGATGAAACAAACATAAAGTGGATTGTCCCTCT
CTGGAGTGCGCTCTGAAACAGTAGGACTTCTTTAACCTCA
GGACTTTGCCCATACTTACAAAGCTAAGAAGTGGTAGAGG
GTAGTCTGGCTCCAGGTTTCTCCCTCTTTAACTGCTAAGC
TATACTATGTATTTCTGAATTTTGAAAATTATACATAGTT
GGAATATTGTGAGTAAATAAGACAACAAACAAAAGTGTAG
TACAAAGAGAAAACATAGCTGTTCAGATGTCAGAGAAAGA
GAATGTTTAAGATAAGTGTAACCTACGCCAAACAACAGAG
AGAAGCCATGAAGGACGAGGACTGAGAAACTATCACTGAT
TAGGGCAGTTAGGAAGTCCTGGGTAACTTCAATACAGCAC
TGTGCAGTGAACTGCTGAGGATAGAAGGCAGATTGCACGG
AGTCAACAAGTGATGGCCAGGCGCAGTGGCTCACACCTGT
ACTACCAGCACTTTGGGAGGTCAAGGTGGGTGGATCACAA
GGTCAAGAGGTTGAGACATTCTGGCCAACCCCATCTCTAC
TAAAAAATAATAATAATAATAATAATAATAATAAATACAA
AAATTAGCTGGGCATGGTGGTGCATGCCTGTAGGCCCAGC
TACTCCAGAGGCTGAGGCAGGAGAACGGCTTGAACCTGGG
AGACAGAGGTTGCAGTGAGCCAAGATCACTCCATTGCACT
CCAGCCTGGTGATAGGGTAAGACTTCATTTCAAAAAAAAA
AAAAAAAAAAGCAAGCAAGCAAGAAGTGATTAAAAAAAAA
AAAAAACAGAGGGGAGGTGACATATATAGGTCTTTCAATA
GTACAGTATATCAGAAGAAGGAAAAACACTAAAATGAAAT
AATGGGATCATCAGTTGAAACAAAGGTTTTGATGTTTTTA
ATTTTTCAGATAGGACAGACTTATTCTCTCCATGACTGCC
CTTTGGGTTATAATCTACACAAATCTTGAGCCACCAAAAC
ATAAAAACACATTTATGAACTTCAAGAGTTAAACCAACAT
ATTAAGAATGTAAAAGGAGGCACCATGGCACTCTTTCTGT
AAAGGAGAGCTCAGCAAACATCTGTTGAACATCTGTTGAA
TCTGTGAAGATATTTAGTGTTCCTTAAGTCTCATTTGTTT
TTATATCAGGTGTGGCTTTGAAGTTACTTACCAGAAAGTC
AATTCTATTTGTATAAGATACACCTATGTGAAGTAGAACA
CATCTCACTAGGTAAAAGGAATGGAAGCTGTGTAATCAAA
GGAAAGAAATTCTCCCCATTAATAGCCTCTTAATTGACTC
AACAAAATGTATAAATCAAGAATGGTATCTCTTTACTGAT
CTCACTTAGCCATGAAGCACGAAGCAGATCAGATAAAAAG
GTCAAATTGGCTGGGTATGGTGGCTCACACCTATAATCCC
AGCATTTTGGGAGGCTGAGATCAGGAGTTCGAGACCAGTC
TGACCAACAGGGTGAAACCTTGTCTCTACTAAAAATACAA
AACTTAGCTGGGCATGATGGCGGGCACCTGTAATCCCAGC
TACTCGGGAGGTGAAAGCAGGAGAATTGCTTGAACCCAGG
AGGAGGAGGTTGCAGTGAGCCGAGATCACAACACTGCACT
CCAGCCTGGGCAAGAGAGTGTGACTCTCTCTCAAAAAAAA
AAAAAAAAAAAGCCAAATTACGATGGATAAACATGGCTGG
GAAATGCTGCTTTGTTTATATTTACTTTCTTCTCCTATGA
AGTTTTCGTGCAACTAGACAACGTTCACATTGAGGCAATA
AACACAAGAACATATGTGATTTTTTTAAAATGTGCCCTTT
GACTGTCAATTTCTCCCAAACAGGTGTTGGCTAAATGATT
ATAAATTGGCCTCTGGATACACCTCTTCAACTGAGCCGTA
CAGGGCTGGTGATAATATAATTAGACCCAAAAACATCAGG
CTGGTGAATGCTTTCCATCTGTTTGGCAATAATGTTTAGT
TAACAATAGTCTTTAAAAGAAGCACCTTCAACTTCAGTTC
TTAAAGTTATTTATAGAGCTATTCTTAACACACCAGCACT
CCTGCTAACAAGAGCTTTAGCACTTGGAAATTATTAGCCA
TACAGCTGTACACAAAGAGAAACGACTGCATTTAACATCT
GTATCTTTCCAAATTTACACGCTTCACCCTCATTTAAAGT
CACTTCTTAATGAACAGTGCTATGGTGCTGCATTAATATT
ATAGTTGCATGCACAAAGATCACAAGGAGCCAAACATTTT
TTTTAATGCTAACAGTAGGCCAATCTGTAATGAAGCTGTC
AGCATAAAGGACAAAATAATAGCTTCTTTAACCCTCAAAC
AGAATTTGTTCATTTGTAGACTAGAACACATCAATTTAAA
AACTGCTCATGGGTTTGCTCACCTTTATAAAGACAAAAAT
CTAATTTGTACTAGCTTGATACAATTGTCTTTCCAATAAA
AGGCTCCTAAAACCATCTTTTATTTCATGATAAAACAAGT
ACTATAACTAAAACTGTCGTGAAATAATCACCTTGGATAG
CACATCTTATACAATTAATGTATCTCTCTCTTTCATTTTT
CACACTTACTTATCAGCCCTATATTAGCATATGGTCTAAC
AGAAGCGATTACTTCATCTTTGCCCATACTAATACATGAA
ATAACTGTTCCTAACTGGGTGGGGAATAAAAAAGCAGACA
ACTTATTCCTTAAGGATTAGCCTCATCTGTTCTTCAATTC
CACCAGCATAGTGAAACTTGCCCATGTCTCTTTCATAATA
ATAGTAGGAAAAGCTCCAACTGACTACAAGTTTGAGTCTT
TTTGTTAACTAGAATTAAGAAAGGACTACTATTTAAGTAG
GTAGCCATCTTTGCAAAGCAAGGAGGGAGAAGGAGTACAC
CAAAAGCATCAAATATGATTATTTTTAAGCATTTAAAGAA
AAATGATATGGAGAAAAGAAAAGAGATATGCTTCTATGAA
AACACTACAACTGTGGTGAAGAAGTATGGAGAGTTCCCTT
CAGTGGAAATTAAGTGTCTCCTCATTCATGAATCTTTTTA
GATATTTAATTTAAATGTTGACAATGGAAATCTGGAAGTC
CCTGAAAATATATCACCCAGGATAGAGTGCAATGGCGTGA
TCTCGGCTCACTGCAACCTCCACTTCCCAGATTCAAGTGA
TTCTCCTGCCTCAGCCTCCTGAGTAGTTGGGATTACAGGT
ACCCATCACCATGGCCAGCTAATTTTTTTCTATTTTTAGT
AGAGACAGTGTTTCACCATGTTAGTCAGGCTGGTCTTGAA
CTCCTGACCTCAGGTGATCCGCCCGCCTTGGCCTCCCAAA
GTGCTGGGATCACAACTGTGAGCCACCGAGCCCAGCCCTC
AATTCCTTTTAAAAGAAAAATTACTTGGATAATTTCAGGG
AATGCCTGTCCCTACTTTGGTGACATTTGCTTCATGGGAC
TCCAGAACAATCAATAGAAGTTAAAATAATTCTTAAGAAA
AGTCTACAGAAAATTAGTACAACCACTATGGAAAACATTA
CAGAGATTCCTTAAAGAACTAAAAGTAGACCTACCATTCG
ATCCAGCAATCCCACTGCTGGGTAGCTACCCAAAGAAAAA
GAAGTCATTATATGAAAAAGACACATGCATATACATGTTT
ATAGCAGCACAGTTAGCAATTGCAAAGATATGGAACCAAC
CTAAGTGCCCAGCGACCACTGAATGGATAAAGAAAATGTG
GTATATAGAATACTACTCAGCCATAAAAAGGAATGAAATA
ATATCTTTTGCAGCAACTTGGATGAAGGTGGAAGCCATTA
CTCTAAGTAACTCAGGAATGGAAAACCAAATGTCATATGT
TCTTATAGGTGGGAGCTAAGATATGAGGATGCAAAGGCCT
AAGAGTGATATAATGGACTTTGGGGAATCAAAGGCAGATT
GGGAGGTGGGTGAGGGATAAAAGACTATATATTGGGCACA
GTGTACATTGCTAGAGTAATTGATGCACTTAAATCTCAGA
AATCACCACCAAACAGCTTATTGTTTAATCAAACCACCGG
TACCCTAAAAACTAATGAAAAAAAAAGGAAAGAAAAGAAA
CAAAAAGAGTAAAGGACAAATACAAAGCATCACTTAATGG
TATCGCATATAATCTGATTTGTGTTTGCTGCATATAATCT
GAATGAGATGTCAACTGTGCAAGTTATGCTGCTGGTAATT
CACATACAAATAATCATACCAGAAAGAATGATATCAACAC
AATAAAGAAGCTAGAGAAAATATACAAGCCCAATTTTGCA
AATAAGACAGTTTTTCTCAACACACTTTCACATGAACATG
ATTGCACTTACTATACTCTTTCAAAAATAGTCCATACTTG
ACTAGTATTATATCTGAGTTTTTAACTAGATTGGGAAATT
TACAAGAGCTGGTAATGTTATCCTTCTGTAGAAATTGTTT
TGAACAACAAACCTAGAGTATTAAAACTTTGCTTTCCTCC
TAGCACCATACATGATTATCAAATGTTACTCAGATTTTTG
CTAAAATGCATCTCATCTTTTATTCTGAAAATATTCACTG
GGCATGGTGGCTCACGCCTGTAATCCCAGCACTTTGAGAG
GCCGAGGAGGGTGGATCACTTGAGGTCAGGAGTTCGAGAC
CAGCCTGGCCAACATGGTGAAACCCCATCTCTACTAAAAA
TACGAATTAGCTGAGTGTGGTGGCAGGTGCCTGTAATCCC
AGCTACTCAGGAGGCTGAGGCAGGAGAATCACTTGAACCT
GGGAGGCAGAGGTTACTGTGAGCAGAGACTGTGCCACTGC
ACTACAGCCTGGGCAACAGAGTGAGAATCTGTCTAATAAA
TAAGTAAAATATTCAAAATGTGTTTCTACTCTTAATTGTT
AATTCCATACCTTATTCTCATGAGGCATCCTTACAAAAAC
TCAACTGCTAGAAAACAAAGAATAGTACTAGGTGACCTTT
AATATCCACAATTCTCCCAACTGGGGTCTACCTTCTCTTT
CTTTGTCATCAGAAGGCCAACAATGTTCCTGTACCATTGC
CCAGCAACTCCAAAAACAAAAGATGTTGTGCCTACAGCTT
TAGTTCATCAGAAGCTGCACCATCAAGAGCATCAGCATGA
ACAGACTAAACAGAGACACTTCTCTTATGTTATGCCATGA
ACCCAATCTGTCCTTGGTTTCATAAATGTTTTCACTGATG
AGAATTGAGGGATAAAAGACTATATATTGGGCACAGTGTA
CATTGCTAGAGTAATTGATGCACTTAAATCTCAGAAATCA
CCACCAAACAGCTTATTGTTTAATCAAACCACGGTACCCT
AAAACTAATGAAAAAAAGGAAAGAAAAGAAACAAAAAGAG
TAAAGGACAAATACAAAGCATCACTTAATGGTATCGCATA
TAATCTGATTTGTGTTTGCTGCATATAATCTGAATGAGAT
GTCACCTGTGCAAGTTATGCTGCTGGTAATTCACATACAA
ATAATCATACCAGAAAGAATGATATCAACACAATAAAGAA
GCTAGAGAAAATATACAAGCCCAATTTTGCAAATAAGACA
GTTTTTCTCAACACACTTTCACATGAACATGATTGCACTT
ACTATACTCTTTCAAAAATAGTCCATACTTGACTAGTATT
ATATCTGAGTTTTTAACTAGATTGGGAAATTTACAAGAGC
TGGTAATGTTATCCTTCTGTAGAAATTGTTTTGAACAACA
AACCTAGAGTATTAAAACTTTGCTTTCCTCCCCTAGCACC
ATACATGATTATCAAATGTTACTCAGATTTTTTGCTAAAA
TGCATCTCATCTTTTATTCTGAAAATATTCACTGGGCATG
GTGGCTCACGCCTGTAATCCCAGCACTTTGAGAGGCCGAG
GAGGGTGGATCACTTGAGGTCAGGAGTTCGAGACCAGCCT
GGCCAACATGGTGAAACCCCATCTCTACTAAAAATACGAA
TTAGCTGAGTGTGGTGGCAGGTGCCTGTAATCCCAGCTAC
TCAGGAGGCTGAGGCAGGAGAATCACTTGAACCTGGGAGG
CAGAGGTTACTGTGAGCAGAGACTGTGCCACTGCACTACA
GCCTGGGCAACAGAGTGAGAATCTGTCTAATAAATAAGTA
AAATATTCAAAATGTGTTTCTACTCTTAATTGTTAATTCC
ATACCTTATTCTCATGAGGCATCCTTACAAAAACTCAACT
GCTAGAAAACAAAGAATAGTACTAGGTGACCTTTAATATC
CACAATTCTCCCAACTGGGGTCTACCTTCTCTTTCTTTGT
CATCAGAAGGCCAACAATGTTCCCTGTACCATTGCCCAGC
AACTCCAAAAACAAAAGATGTTGTGCCTACAGCTTTAGTT
CATCAGAAGCTGCACCATCAAGAGCATCAGCATGAACAGA
CTAAACAGAGACACTTCTCTTATGTTATGCCATGAACCCA
ATCTGTCCTTGGTTTCATAAATGTTTTCACTGATGAGAAT
TTAAGCATAAAGAGTAAAATTTGACATAGATACTTGTAAC
TCTAGTCAAAAAGCTATTTTCACCTACCATACTCAAGGAT
ATACATTCTCAACTGAGAAAAGTATAAAAAGGTACCCCTA
AGATTTATGAGTAACAAACAAAATCCTTTGGAGCCTTACC
AGTGTTTTATTTGTGCTAGAACTTCTAACGTAGCAGATCA
TCATGAAATGAACAAATACTCCAAAAAGGCTAGTAATGTT
CCCTACACCCACTGCCCAGTAACTCCAAAGCAAAATATGT
TGCACCTACAGCTTTAGTTCATCAGAAGTTGCTGCATCAA
CTTCTGCAAAGTTAATAAAGTTAAGAATAGCAGAGTCAAG
AAGCACCAACTAATTTAGAACAAAATGAAATCTCTCTTTG
AAGCAGGTTGAGTTACTCTGGCTTCTATTTGATCAGAAAT
ACCTTCTAAGGTAGAAAAAAAACAGACCAAATCTATCAGA
ATTACATGAAAACTGTAGTTAAAATCCACATCTCTTAGTT
ATTAAAATCCAGAATGCCATAATTCAAAATATACTTGTTT
ATCCAAACACCTGGGTCTCCTAAAAATGTCCCATATTTCA
ATTTACATAGTTATCTTATATATCTTAACTACCAATGAAA
TGGGGTAGGAACAGAGGAAAAAGAACCAGATTAGGAAGAG
CAAGTAGCATAAGACTAAACTGGTAAATAACTACTTCACC
TATAAGAACACAACTAATTGTAGATTTCTTTAAATGCCCA
GACATTTGCAAAGGTTTTAGTATGCTAATTTTTAATTAAA
AGATATTTCAGCAGTGAAAGCCCTTTCATATGCACTACTG
ATTCTTCATCAAACGTTAACTTTCCAACTTAACACCAGTA
TAGCCGGTGGCAGCCTGAAGGTTTACCATCTGCTGCTACC
CAAAGTCACTGTGGCCACCTTCAGAACATATGCATCAAAG
CCGCAAGATAAGAGACTGAAGAAATATTGCCTAAGTCAGC
AAAAGGGGGATGACGCACCCAGAGGCAGGCAACAGGCAAG
CTACTAGAAAATACAGAATATCATGAACCACCGGTTACCT
TATGGAAAAAGTCCCAAGGTCACAGGGGACTCCAATGGCT
GAACAAAAAGACAAGAGAAATGCTACTCCTAATGGAATAT
ACTTAAGTCATTATGTGATCTTTCTATTAAAAAAAAAGTC
TAATCATATTTAAAATCACCTGTAATTTTATTCAAAAAAA
GCATTATGATCAATAAAATGAAACATAAACTTTAAGTTGT
TTTATTCAGTCTATAGATAATAATAAAGATTGTATTTTTG
ATGGAGTCACAAAAATAGAGTATTTTGTTTTGAAAGGCTT
GTTTTTCTGCTACTATCATACTCATACTTCAAACATAACA
TAAGAAAACGAGACAGATTTAACAAAATCCACAAAATACC
ACTTTAAAAATCTGATGCCGTATATTGAAAATAATGATCG
TGTTTACCATGATACATCATATAAAAACAAACTACTGTGG
TGTCTTTTAAAAACAGAATCTCAAGAACCTAACTATATTC
AATTATAACCCTGAATAACTGGCCTATATTCATCATAAAA
GAAATGTATTCATAGAAAATTTCCTTAGACTTCATCTTTG
TTTTCTGCTTTTTAAAATGTATTTTAAATGTAGAAGAAAA
TAAATACGGAAGATATTTTCTAGAAAATTATACAAAAGCA
TCTTTTAATTCTTGGTTTTAAAATGGCAACAGAAGGCCAG
ACACAGTGACTCACATCGATAATCCCAGCACTTTGGGAGG
CCATGGCAGGCGGATTGCTTGAGGCCAGGAGTGTGAGACC
AACCTGGCCAACATGGTGAAACCCTCTCTCTATAAAAATA
TAAAAATTAGGCCAGGCGCGGTGGCTCACACCTGTAATCC
CAGCACTTTGGGAGGCCAAGGCAGGCAGATCACAAGGTCA
AGAGATCGAGACCATCCTGGCCAACAAGGTGAAACCCCGT
CTCTACTAAAAATACAAAACTTAGCTGGGCATGTTGGTGT
GTACCTGTAGTCCCAGCTACTCGGGAGGCTGGGAGGCAGG
AGAATTGCTTGAACCCAGGAGGTGGAGGTTGCGGTGAGCC
AAGATCGTGCCATTGCACTCCAGCCTGGGTAAGAAGAGCG
AAACTCCGTCTCAAAAAAAAACAAAAATTAGGCTGCGTGC
GGTGGCTCACGCCTGTAATCTCAGCACTTTGGGAGGCCAA
GGCAGGCAGATCACAAGGTCAAGAGATTGAGACCATCCTG
GCCAATATGGTGAAACTCCTTCTCCACTAAAAATACAAAA
AATAGTCGGTCATGGAGACACATGCCTGTGGTGGTCCCAG
CTACTTGGGAGGCTGAGGCAGAAGAATCGCTTTAACCCAG
GAGGCTGAGGTTGCAGTGAGCCGAGACTGCGCCACTGCAC
TCCAGCCTGGGTGACAGAGCAAGACTCCGTCTCAAAAAAA
AAATACAAAAATTAGTGGGGTGAGGTGGCGCATACCTGTA
ACCCCAGTTACTTGGGAGGCTGAGGCAGAAGAATCACTTG
AAGTTTGGAGGCGGAGGTTGCAGTGAGGTGAGACCACAGC
ACTGCACTCCACCCTGGGTGACAGAGCAAGACTCCAACTC
AAAAAATAAAATAAAATAAAATAAAATGGCAACAGATGCA
TTTTTTTGCATTAATTCTAATCTTAATCCAGATTTTTAAA
GATTCTTCAATATTTCCACCAAGAACTAATTACAAATTAA
TTTTAAAATAGGGCATTATTAAACATTTACATAACATAAA
AACTGTTATAATAAAGCACATTTGTCTTACCTATATTTAA
GTTTGATTAATAAAACCATAAACTTTTAAATGCCAATATC
AACAGTTTCTATAACACAACACTGTATTGTGTGTGTATAT
TCCATGTGAATTCAATTTATACCTATAAATACTTAGTAAT
TTGGATAAGTATGATGGTTTTTTAAAAAATCATAGTTTGT
TACTGTGATAACAGTTGAAAACAGAGCAAATGCTACCACA
GTAAGTTTATCTTCTAAAATATGAATAAATTATGAATAAT
ATTAGAAAAAGAAAATAAGCATATTTTAATAGTACTAAAA
CAGATTTACAAATAAAATTTCACAAAATTCAAAAGCTAGT
CATTCCTACATTGTTTCATTCCTCCAAAGGCCAGTGAAAT
ATAACTAGCAAAGTTTTTCTTTGACAGATTAATATCAGGA
TCATTAAAGACAAATAACAAATTTAAACGCTTTTTAGTGG
ATATCAACAAACTGATTCTAAAATTTAAACGGAAATGCAA
AAGACCCAGAATAGCTAACACAATACTGAAGAACAAAGCA
GGAGGACTGAAATTACCTGACTCCAAAGTTTACTATAAAA
CCACAGTAATCAAGACAGTGTGGTATTGGCTAAAGAACAG
ACAAATCAGCCGGGCATGGTGGCTCATGCCTATAATCACA
GCACTTTGGTGGGCCGAGGCTAGCGGATCACAAGATCAGG
AGATCGAGACCATCCTGGCTAACATGGTGAAACCCTGTCT
CTATTAAACACAAAATATTAGCCAGGCATGATGGCAGGCG
CTTGTAATCCCAGCTACGCAGGAGGCTGAGGCAGAAGAAT
TGCTTGAACCAAGGAGGCAGAAGTTGCAGTAAGCCGAGAT
CATGCCACTGCACTCCAGCCTGGACAGAGCGAGACTTGTC
TCAATAACAACAATTAAAAGAACAGACAATGGAACAGAAC
AGAGAGCCCAGAAGGAGACCCATATAAATTACTCACTTTT
GACAAAAGAGCAAAAGGAATACAATGGAGCAAAGACAGCC
CTTTCAAAAATGGTGCTAGACATCCACAAGCAAAAATGTG
AATCTAGAACAGAACTTACACTCTTAACAAAAATTAACAA
AATGGATCATAGACCTAAATGTAAAACATAAGATTATTAA
AACCCTAGAAAATAATGCAGGAGAAAACCTAGATAGCTTC
GAATATGGTGATGACTTTTTAGATATAATGTCAAAGGCAG
AAACCACTCATGAAAGAAACAATTAATAAGATGGACTTCA
TTAAAATTAAAAACTTATGCTCCATGAAAGACAATGTCAA
GAGAATGAGAAAACAAGCCACTACCAGAGAGAAAATATTT
ATAAAAGATACATCTGATAATGAACTAATAGCCAAAACAT
ACAAAGAACTCTTAAAACAGTAGTTTTTAAAACCGAATTT
AAAAATGGGCCAAAGACTAACAGACACTTCACCAAACAAG
ACACAGGTGGCAAACAAGCATATAAAAAGATACTCAACAT
TGTCTGTCATCAGGAAAGTGCAAATTAAAACAAGATATCA
CTACATACCTACCAGAAATGCCAAAATCCAGAACACTGAC
ACCTACAAATGCTGGCAAAGATACAGAGCAACAGAACTTT
CATTCATTGCTGGTGGAAATGCAAAATAACACATCTACTT
TGGAAGACAGTTTAGCAGTTTCTTACAAAACTAAACATAT
TCTCACCATAAATGAACCAGCAATTACACTCCTTGGTGTC
TATTCAGGAGCTGAAAATGCACATCTACAAAACCCCTGCA
CATGGATGTTTAAAGAATCTTCATTCATAAGTGCCAAAAC
TAGAAAAAAAAGACCAGTGGTTACCAGATGTTGGCACGAA
ATGAATAGGCAGAGGACAAAGATTTTTAGGGTGGTGAAAA
TACTCTATATGATACTATAATGGTGGATACACGTCATTAT
ACATTTGTCCAAACCCACAGAATGTACAACACCAAGAATG
ACCTTAATATAAACTATGAACTGTGAGTGATTATGATGTG
TCAATGAAGGGTCATCAATCGTAACCAATGTACCATGTAG
GTGGGTGTTGCTGGCAATAGGGGAGGCTATGCATGGGTGA
GGTCAATGGGCACATGGAAAAACTCTGTATCTTTCCCTCA
ATTTTGATGTGACCCTAAAACTGCCCTCAATAAATAGTCT
TAAAAACGAAATGCTTCTCCACTTCCCATCTAAGAATCAC
TTGGCTGGATCCTTGGATTACACATCTGTAGACAAATAAC
TAAATCGAGTCTTGCACTAAAGCAACGCAAAATCCAGGTT
ATTTTCCAATACATAAACTACAAACACAAATTTAAAATCT
CTCATATTCATACGAGCCATAGTCAATGAACGTGAGCCAT
TCCTCAATGATGTCTCATACTGAAGTGTGTGAAGTTAATG
ATTTAGTAAACAATAAACTTATCAAAGAAATAACTTTTAT
ATGTATGTAAAAAGAATTTCACTTTGTATAATATTTCAAG
TTCTAGGCCTATACATCTATTACTTCATAAAACCTGCTTC
CAAAGGACATAGTTATCTTTGAAAGGAAAATGGATATAAA
TATAGCAGAAGGCAGAATATAAAAGACAGAGAAACTGCGT
TTAAAACAGAATTGCTAAAGAACTAGGAAAAACAACCACT
TAGGAGGCTCTTCTCAGATCCAAATGCTTTAAAAGCTAGA
TCTCTCTACACCTTTGTCATTCTCATTTTGATTGTCTATT
TTCTGTTTTTGTGAAGAATCTGCCCAAGGCCGTAAAGGGA
TTATGCTAAAGAGAGGTTAAAACTCTAAAGTTCTGGGTTT
ATAGGCCCAAGTTCAGCTCATGCTATTCAATCCCATAATG
AATCCATTAATTCTATCTTTCTAGTTTGAATTCTGAAGTT
CACTTGGGATGATAACTTGACACTGTTAAATTCAGATGAA
AATTAATTCAATTAAAAGTATGGTGTATTGTATTTAGCTT
TAGTTCCTTATTTGCATTTGCTAGAAAAACTCAATACTCT
GATACAACTATTTCACTGTCCATTCATACCCTGGTTTAAT
ATTTTCTGTCTGCTGCTAGACATGCTCTGTAAATACGCTT
AAAATAAGTCCCTAAAAAGCACCAAATACATCCACATAGT
TCTCTTTTATAGAATCAGGGCAGTATGTAGTCAGACAGTT
AATAACAGACACAGAGGCAACATTCTCAAGTCAATCAATA
TATATTCAACCAAGCTGCCAATGTCAAAGGTAGCCTGATT
CCAATTCAGAAGGAAATGCCTGGAGGGCAAGGAAGCTTTA
AATGCTATTATTTTAAAATGTTTTTAATGAGTTTGTACTT
TTGTTAGCAGATGGAGCCAAACTTCTGGTATTGATTAAAA
TTTAACAGTATTTTTAAATAACCGTTTATTTAGTATAAGA
ACACAATGTGTTCATGTTCTAAAAAATTCCAAAATGTTTT
AAAGCACAATATTCATTCTCAAATTGACAAGTTCATCAAC
TGTAACAAAGTACTCTGACAATAATCTACAGGTATACTCT
GTAAGAAAAGGTAGAAATGTTTTGATAGTTTTCAGTTCAT
AATATCCTCTTGCTCTGATGCTGCAAGTATAATATCTTTT
GAGGCACAGATTTACAGATTATTTGAAATTTTTAAGACAC
GTGTTTTGTCTCTTTTTATTACCTTCAAACTTACTCAACA
AGTGTACTTGGTCATTAAGAAATCTGAAGGCTTATTGGAA
AAGGCACAGAAATAACATAAAAAACTACCGTATAATATAG
ATAAATGTTGTTGTCAGAGGGGTTCAAACCAGAGCAACTC
CATCTTGAACAGGGGTTGGGTAGAATTAGCCTGGGACCAA
CTGGGTGGCATTCTCAGGAGGTCAGACATTCTTAGTCACA
GATGAGATAGGAGGTTGTTACAACATACAAGTCACAGAGT
CCCCACTGATAAAACAGGATGCAGTAAAGAAGCCAGCCAA
AACCCACCAAAATCACTATGATGACAAGTCACCTGTTGAT
CCTCACTGCTCATTACACACTAATCATAATGTATTCAAAT
GCTAAAAGACACTCCCACCAGCACCATGACAGTTTACAAA
TGCCATGGCAATGTCTGCAAGTTGCTCTATATAGTCTAAA
AAGGGTAGGAACCTTCAGTTCTGGGAAATTCCCACCCCTT
TTCCAAAAAAGTCATGAATAGTCTATCCCTTGTTTAGTTT
CTATAATCAAGAAATAACCATAAGTACCCTCAGTCAGGCA
GTCCATGCTCCTACGCTGCCTATGGAGTAGAATTCTTCTA
TTCTTTTATAAGCTTTCTTTTTTTTTTTTTTTGAGACGGA
ATTTCGCTCGTTTCCCAGGCTGGAGTGCAATGGCGTGATC
TCGGCTCACCGCAACCTCCGCCTCCTGGGTTCAGGCAATT
CTCCTGCCTCGGCCTCCTGAATAGCTGGGACTACAGGCAT
GCGCCGCCATGCCCAGCTAATTTTTTGTATTTTTAGTAGA
GACAGGTTTCACCATGTTGACCAGGATGGTCTCGATCTCT
TGACCTCGTGATCCACCCGCCTCGGCTTCCCAAAGTGTTG
GGATTACAGGGTGAGCTACTGCGCCCTGCCAAGCTTTTTT
TTTTTAAAGACAGAGTTTCGCTCTTATTGCCCAGGCTGGA
GTACAGTGGCCTGATCTCAGTTCAATGCAACTTCACCTCC
CAAGTTCAAGCCATTCTCCTGCCTCAGCCTGCCAAGTAGC
TGGGATTACAGGCATGTGCCACCATGCCCAGCTAATTTTG
TATTTTTAGTAGAAATGGGGTTTCACCATGTTGGCCAGGC
TGGTCTTGAACTCCCCACCTCAGGTGATCCACCCATCTTG
GCCTCCCAAAGAGCAGGGATTACAGGCATGAGCCACCACA
CCCGGCCTTCTTTACATTCTTAATAAACTTGCTTTCACTT
TACTCTGTGGATTTACCCCAAATTCTTTCTTACGCAAAAT
CCAAGAACCCTCTGTTGGAGTTTGGATCAGGATCCTTTTC
TGGTAACATTATGAAAGGTAAATTTAAGGTAGTAAAAGAA
TACAGGCAAAAGATATTTAAATCAGACAGTAGATGAAAGC
AAGGGGGGCTTCTAAGAGAAGACAACAATTAAGAATAAGG
AATTGAGGAAGAAAAGGAAAGGAAGGCACTCCAGATAGAG
AGGTACATGGCATATGGAATGTGATGCATTTGTATCCCTC
CAAGTTCAAAAGGACTGGAGCCAGATAATATGTTGTGTTG
TGGTCTCAATTCATCCAGACGGGGAAGAATCAAATTAAGA
ATCAATAGAGAAAGGAAGGACTAGATCAGAAAGATCTTTA
GGCTTAGCTTGGAACTTTACCCTTAAAACTATAAAAAGGC
TTTAGATTTTAGGTATATCCTGAAATTACCTCCTAAAAAC
AGGAGGACATGAAAGTAGTATATGTACCTATGCCACTGCA
CAGCCAGAGAGACAGCCACCCTTTTCCACACAGGCAGAAG
ACTAAAGGTTCAACCTCTGAAGACGTGGAATGAGACAGGT
ATGACAAACAGCTGAAGGTGAGACTGAGGAATGGTACTGA
AAACAGGCATTATGTGAAAACCTGTACAACCAAATGGTGA
GGACACCATTCCCATTTCCTCCACTGGGCTCCCACAATGA
CGCTGGTCTTATACTAACTCCCTACGTAGATTATGAGGTT
CTTCTCTAAGAAAACCAATTGGTCCAAGAGATAAAATATA
CAGATACTGACATTTGTTTGATCTCCCAACAAAACAGCTA
GATTGTTAAAAAGATGAGGAAAAGCATAGCTCAAAATATG
AAAAAGAGTTCCACACTGCAACCTCACTGTGAAATTACAG
AACACTAAGGACAAAGAAAAAATCCCATAGGCCTCCAAAG
GTAAAGGCAGAGGAGGAGAAAAACAAGCCACATACTAGAA
TCAGGAATTGAAAAGTAATACAGAAGACTGGTGAAGAGAT
TCCCAGAGTAACAAAAAGTAGAAATATAAAGAGGACAGCT
AGGCTGTATGCCAACAGAAGAAACTAATGCAGACTTGAGC
AGAATAATGAAATAATTCAGAAGAAGAGGCTCTGAGGAAA
TCACATATATGATGGATTATTTGAGATGCTTGTATTTGAG
AGATATTTTATTTTATTTTTTTTATTTTTATTTTTTTGAG
ACAGAGTTTTGCTCTTGTTACCCAGGCTGGAGTGCAATGG
CGCGATCTTGGCTCACCGCAACCTCCGCCTCCTGGGTTCA
GGCAATTCTGCCTCCCCATCCTGAGTAGCTGGGATTACAC
AGGCACGCGCCCCCATGCCCAGCTAAATTTTTTTGTATTT
TTAGTAGAGACAGGGTTTCACCATGTTGACCAGGATGGTC
TCGATCTGTTGACCTTGTGATCCACCCGCCTCGGCCTCCC
AAAGTGCTGGGATTACAGGCGTGAGCCACCGCGCCCGGCC
TTGAGAGATATTTTAAAGTTCTATCAGAGGGTTTGAGAAC
AGAGATAAATACATACAAAAAATACAACCAATGGGGGGAA
AAGTAAGGTATAGGAGCAAAGGGAATTTTTGTTCCTCCCT
TCTGAAGGTTTGATCATTTGAATCTATAAGACAAACTGAC
AATAGATTAGCAGAAGAAAAGGCATATAAAGCTGGGTGCA
GTGGCTCACACCTGTAATCCCAGCACTTTGAGAGACTGAG
ATGGGCAGATCACTTGAGGTAAGGAGTTCAAGACCAGCCT
GGCCAACATGGTGAAATTCTGTCTCTACTAAAAACAAAAA
AAATTATCTGGGCATGGTGGTAGGCACCTGTAATCCCAGC
TACTTGGGAGGCTGAGACAGGAGAATCACTTGAACTCAGC
AGGCAGAAGTTGCAGTGAGCTAGAAAAAAAAAAGGAAAGA
AAAAGAAAAGGTATACAAATTTATAAACATGCACATATGC
AGGGGAGCCACACAAAATATGAGACTCTAAGAAGGGCCAA
ACGACTGAAGTTTTTATGCCAGACAGAAAAGAGTCAGGGG
CTTGGAGCTCCAGTGTAGGGGAAGGTAGTTTATAGGTTGT
GGAAGGATGAGGGGAGGAAATGCATGCTAAACAAAAGCTA
TTTCGTATTGCAAATGAGATCTCTCAGGTAGCAGCCCTCA
GAAAGAATAGATGGTAGCCTGCTGAAAAAGTTTCTCTGTC
ACACCTTTAACAGTGTCTCTTTTCCTTGAGAGTTATTTTT
TTTTTTCTAAATCCAAATAAGGTAGATAAGGGATTCTCAA
AGTCCATTTCCATCTGCTGTTTACTTTCCTAGCGTGGATT
TCTACCATAGATGCAAATCTCCTCTACAAATGGACAGCTT
TTCAGAGCTACTCCTCTTTCTGCAGCTTTTCTGAATAGTC
ATCTCAAAATATGCCACAGCAGTATATTTTGGGGTGGCAT
ATTTATTCCACAGAAAAAAAAAATATGTGCATGTGTGTGT
GTATTTTTTTTTTTTTTTTGAGACGGAGTCTCGCTCTGTT
GCCCAGGCTGGAGTGTATTGGTGTGATCTTGGCTCACTGC
AACCACCAGCTCCTGAAGTCAAGAGATTCTCCTTTTCAGC
CTCCCGAGTAGCTGGATTACAGGCATGCACCACCATGCCC
AGTTAATTTTGTATTTTTAGTAGAGACGGCATTTCACCAT
GCTCGTCAGGCTGGTCTCAAACTCCTGACCTCATGATCAC
GCCTGGGATTACAGGTGTGGAGCCACCACACCCAGCCCTA
GAAGCAATATATTAACCCCAAGATTAAAAACTTTGTACAA
AGAAGACCCAAAAATATTTAACCCACTGTAATTTAGGCCA
ATTTTAAGCAAAATAAAATTTTAAAGAAATTAGCATACAA
ACAATACAAATCAGAATGACAACCGAATTATTTGAAATAA
CCGAAAGATGGTCACTGCAGAAGGGCAGTATTTAGACCTA
AAGAAGCAGTATTTGGCTCAAGAGAAAAAAGGACTTTCTA
AGGCTTTGAACTGTGTAAAATGAAATGACTTTGTGACATT
AAGTGGCTCTGTCTTTTTTCATGCTTTTTTATGGTCTCTG
CTGTGCTGCTTTACAATTTATGTATTTACTTATATCTTCC
CTAGACTAAAAAGAAGAACCAGGTCTGATACACTGTAATA
TGTCCAGCACCTAACACAGTGCCTGCCCCAGGGCAGCATT
CAAAAGGTATTTGTTAAATTGATAAATAAAAGGCCCTGAA
GCTGAAGAGCCATTTAATGGGGCACTGTAGATAGACCACA
AGATCTGTAATGCACTGGTTCAGATAACCTTAAAGCCCTT
TCTAATCCTAAGATTATAAAACCCAAGCCATAGGAGGTAA
AAGGAAACTAGTCCTTTTATTTCAAAATTACTTAAAGTTT
GTCCTGTTATAAAATTGTCCATACAACGCTGTCTCTAAAA
AATGTTAGGAAGCCATGCTTTAAATACTAAGAGAATTTGG
ACTTTTTGGAACAAAAATACCCACAAATCCAAATATAGTA
TCCAAATGCAAGTATAGAAGGCACTGTATATACAAGTTGA
GCATCTCAAATCTAAAAATCCAAAAAGAAAAGAAATGTTC
CAAAATCTAAAACGTTTTGAGCACCAAGATGATACTCAAA
GGAAATGCTCATTGGAGATTTTGGATTTGGGACGCTTAAC
TGGTAAATATAATGCAAATATTCCAAAAAAAAGAAAACAC
ACACACACACACACACACACACACACACACCCTGAAACAC
TTTTGGTCCCAAGCATTTTGAATAAGAGATATTCACCTTG
TATAATCTTGATTTTAAATAATATGTACATTTAACTGATA
GAGATACAGGTAACACATCAAAACACTAAATATGAAGAAA
CATAACTATAATTTATGTCTAAAATACAGGCTGCATCTTA
TTTTCTAAATAAGTATATTAGATGTAGTCCCTAAGATGAT
ATCATTAATTATAATCAAATACTATATTGATTCTAAATAT
AAATCCTATGGGAATGCTACATTCTTTTGAAATATATATA
TACATACATACATATACATAAATTAGTTTGTTATTATTAA
CATTATCTGCATAATCTGGTACTACAAGTAACATTTCTTA
GGTTCTTGGTCATTCCTAAAGCTTGGATTAAGGGAGCTAC
CTCCCACCATCCACATCACAGCGATTCAAACTGCTTTGTG
CATTACCTTATCACTTTCCTCACATCACAATGACTGATGT
TCCATAGGACTCTTAAAAGCATAACTTAACTCTGTCTAAC
TTGCTGTCCTTCCAGAATCTCAATATGTAACAACTGTCTT
CAGCAGAACATCTCATGTGTCTCATCACGGCTGTGTAGTA
ACGAATAAGTAGAGTATACTAAAAAGTAGAAAGTACATTC
TGACAACAACTTTCTTTATGTGATCCTCAGACAGGTAAAA
ATTTAATGGATTAAGCAAGGTATATATACTACACAATTCT
TCATAAAGCATGGATCCAAAAAGAGGTATCCGATAGTGTA
ACATACCATAAGCAGCCTAGGATTGGTAAAATGCTCACAA
TGCCAAAAACTACTTCAGGCACTTATCAAAATGAGATGTA
TTCATGTGCTGAATGTTAGGTTACTTTAAAAATAACCAAA
CTCATGTAAGTCTATTATAAAAAGTGAGGCCAGGTATGAC
GGTTCATGCCTGTAATCCTAGCACTTTGGGAAGTCAAAGT
GGAAGAATCTCCTTGAGCCCGGGAGACTGAAGACTACCCT
GGATAACAAAGCGAGATGCCATCTCTAGAAAACAAATTTA
AAAATTAGCCAGGCATGGTGGCATGCACCTGTGCTCCTAG
CTGCACAGGAGGCTGAGGTAGGAGGATTCCTTGAGCCCAA
GAGATTGAAGCTGCAGTGAGCCATAATCATGCCACTGCCT
TCCAGCCTGGGTGACAGGGTGAGATCCAGTCTCAAAAAAT
GAAAATAAAAATGACAATTAAATTAGAAGTTGTTTAATGG
TGAATTATTTAAAAATGTCTTCTTTACAACATGTGCAGAT
TTAGGCTGCTCTAAGAGAGAGTTTACAGGTATTCCTATCA
TCTATTCCAGTACACTCTGACAATACTGAGATTTTTCAGA
AATACCAACCTGGAAAACAAACTTTATCATACTGCAAATA
AATAAAGGATACAAAAGATTATCTTTCTGTCTGTTAAAAA
GACACTAATTAATAGCACCAAAGGCAAATCATAAAGAAAA
AACATAAAAAGATAAAAGAAAAAAATTAACATCATATATA
TTGGGATGTATGATAGAAAAGAGTGTAAATTGATGGAAGG
TGTCTAACCCTCCAATCAAGTATTAAAATTCAACAAAGTC
AATTTAACACATATTTACTGAATGTCTGTTAGGTACACAC
AGTATTAGATATAAAGAAAGAAAACCACAAACACAACAGA
TAGGGTCTGTGCTCTGCAAACTTAAAATTTAGCACGGAAG
AGAGGCAATTTAAAACAGTTTAAGAAGTGCTATGCTGATG
AATTGCAGGTGCAACTGGAACAAAGAAGAGGAGCGTCTAA
TTCAGACATAGGACCATCAGGAAACTTCTGGAGGACTGGA
AAACAGCAGAAGAACCGGAGCTGCCAGCAGATGCACATTC
ATTCTCAAACTTATTTGAGACCATACGCTCAGAAATACTT
CCAGGGTGTGAAAGGTAGAAAAGGAGATTCCACTATTAAT
GGGTAAGAGCTATCAAGTCTTTATAATTTATATATTAATG
TCATCATGACCTCATGTGAAAACACAGGCTAATGGAGGCT
GAAAGCGTATAGATGCACAGAAAGAAGACAGTAGGATTAT
ACATCAAAATGACAATTAAATTAGAAGTTGTTTAATGGTG
AATTATTTAAAAATGTCTTCTTTACAACATGTGCAGATTT
AGGCTGCTCTAAGAGAGAGTTTACAGGTATTCCTATCATC
TATTCCAGTACACTCTGACAATACTGAGATTTTTCAGAAA
TACCAACCTGGAAAACAAACTTTATCATACTGCAAATAAA
TAAAGGATACAAAAGATTATCTTTCTGTCTGTTAAAAAGA
CACTAATTAATAGCACCAAAGGCAAATCATAAAGAAAAAA
CATAAAAAGATAAAAGAAAAAAATTAACATCATATATATT
GGGATGTATGATAGAAAAGAGTGTAAATTGATGGGAAGGT
GTCTAACCCTCCAATCAAGTATTAAAATTCAACAAAGTCA
ATTTAACACATATTTACTGAATGTCTGTTAGGTACACACA
CAGTATTAGATATAAAGAAAGAAAAACCACAAACACAACA
GATAGGGTCTGTGCTCTGCAAGAGCTTAAAATTTAGCACG
GAAGAGAGGCAATTTAAAACAGTTTAAGAAGTGCTATGCT
GATGAATTGCAGGTGCAACTGGAACAAAGAAGAGGAGCGT
CTAATTCAGACATAGGACCATCAGGAAACTTCTGGAGGAC
TGGAAAACAGCAGAAGAACCGGAGCTGCCAGCAGATGCAC
ATTCATTCTCAAACTTATTTGAGACCATACGCTCAGAAAT
ACTTCCAGGGTGTGAAAGGTAGAAAAGGAGATTCCACTAT
TAATGGGTAAGAGCTATCAAGTCTTTATAATTTATATATT
AATGTCATCATGACCTCATGTGAAAACACAGGCTAATGGA
GGCTGAAAGCGTATAGATGCACAGAAAGAAGACAGTAGGA
TTATACATCAAAATGAAAAAATAATTCTCTGTAGGTAGCA
GGGTTATAGGTGAATTATATCCTTTTTTAGCTTATTGTTT
GATTTTTCTACAATGAACATGCAAGAAATAGAAATAAAAA
ATTTCTGCCTTGAAGGAAAATGGAAAAAATAACTCCTATA
TATTCAAGACAAAAGTTTATATATTCTTATAAAGAGAGAG
CGCCTGAAAATTCAGTAAAAAAATATAAACCTCTAAAAAA
AATTTAGGAAAAGGACTCGAAACAGGCATTTCATAAAAGA
AGAAACACAGTCAATAAAAATTTTGAAAACTGAATCCTCG
GCCAGGCACAGTGGCTTACACCTGTAATCCCAGCACTTTG
GAAGGCTGAGGCGGACAGATTGCCCGAGGTCAGGGGTTCG
AGACCAATCTGGCCAACCTGGTGAAACCCTGTCTCTACTA
AAAATATAAAAAAATTTGCTGAGCAAGGTGGTGTGCGCCT
GTAATTCCAGCTACTCAGGAGGCTGAGGCAGGGAAATTGG
TTGAACAAGGGCGGTGGAGGTTGCAGTGAGCCAAAATTGT
GCCACTGCAATCCAACCTCATCAACAGAGCGAGATTCCAT
CTCAAAAAAAAAAGAAAAAAGAAGAAAAGAAAATTACATC
CTCATTAGCAATTAAAATTGCGCATTAAAATGACAGTGAA
ATCCAAATTTTTATCAGCAAATGGCAGATGTTGTCAGTAA
GTATATGAGGAAGTAAATCTTTTCACATATAGGTTGAGCA
TCCCAAATCCAAAATCCAAAATCCAAAATCCAAAACGCTC
CAAAATTGGAAACTTTCTGAGCACTGACATGACACCCAAC
ACTCATTGTAGCATTTCTAATTACAAATTTTTGGATTTGG
AATGCTCAACCAGTAGGTATATATAATATAAATATTAAAT
GTATATATAATAATAAATAGAAATATCCCTAAGTCTGAAA
GAATTCAAAATCTGAAACACTTCTGGTCCTAAGCACTTCA
GATTAAAAAAACTCAATCTGGGCCGGGCGTGGTGGCTCAA
GCCTGTAATCCCAGCACTTTGGGAGGCCTAGGCAGGTGGA
TCACGAGGTCAAGAGATTGAGACCATCCTGGTCAACATGG
TGAAACCCTGTCTCTAGTAAAAAAAAAAAATACAAAAAAT
TAGCTGGGCATAGTGGCACGTGCCTATAATCCCAGCTACT
CTGGAGGCTGAGGCAGGAGAATTGCCTGAACCCAGGAGGC
GGAGGTTGCGGTGAGCCGAGATCGCGCCATTGCACTCCAG
CCTGGGTAACAAGAGCGAAATTTCATCTCAAAAAAAAAAA
AAAAATCTGTACTACTAGTAGGAGTTTAAAATCGTATACT
ATTTCTGGAGAGGTTAAAATATGTATATATACTGTTTGAC
CCATGATCTCCAACTCTAAAGAAAACATAACAGAAGATGA
TTTACCTCTAAGAATATTAATCACAGGCAGAAAAATCATT
ATAGTCACTACCATGTTTGGTGAAAGGCATGTGGTATCTT
CAATAGTGTGCCTTTATCCAAAATTGTAATACTAAAATTG
ATGCTAAAATTTTAAGAGATACAGGAGAAATTTTGAGCTG
AGTGTCACAGACAGCTGGTTAGCTATTCCAGATGTAGGAC
AAAATCACTGTAAGTTTCTAAGTGGTTTTTAGTTTTCTTG
GGGTCAAAGTCTTAGGATTACATACTACCTGTACACCATG
CATGATTCTAAGCTCGCTACATAAATTACTTAATGCTCTC
AAACAGTTTGCAGATAAAGAACCAGAAGCCAGAGAGCTTA
AGTGTTTTGTATACACACACACTAAGTTACAGAACAAGGA
CTTGAACTCAGGTCTGTCTCTTTCCAAAACTATAGCTGTT
TATCATTATTTAGAATTGAATTTCTGTGATGATTATAACA
TTTATATTTCTTCTCAACTTACTGTATTTCAGTATCATTA
TTCACTGAACTTCTTTAAAAAAATCAGTGTGCCCTAATTA
ACAAATTTGCAATATGAATAATAGCATTCAAAAAACTATA
GCAGCTGGACATGGTAGCTCACGCCTGTAATCCCAGCACT
TTGGGAGGCTGAGGTGGATAAATCACTTGAGGTCAGTAGT
TTGAGACCAGCCATGTCAACATGGTAAAACCAATGGAATG
TCAAGATAAAGAAAATATGGTACATATACCATGTTTGCAG
GGACATGGATGGAACTGGAGGCCACTATCCTTAGTAAAGT
CATGGAGGAATAGAACACCAGATACTGCATGTTCTTACTC
ATAAGTGGGAGCTAAATGATGAGAACACTCAGACACATAG
AGTGGAACAACAGACACTTGGGCCTGTTGGAGGCTGGAGG
GTGGGAGGAGGAAGAGGCTCAGGAACAATAACTAATGGGT
ATTCGGCTTAAGACCTGGATGATTAAATAATCTGTACAAC
AAATCCCCATGACACAAGTTTGCCTACGTAACAAACCTGC
GCATGTGCCCTGAACTTAAAAGTTTAAAAACCAAACTTAT
GTTCATATGATATCCTACACAAGGACGTTTATAGCCACTG
TATTCATAATTTCCAAAATGTGGAAACAACCAAGTTGTTC
TTCAGTGGATGAATAGGTAAATCAATTGTGGTACATTTAG
ACAATGTCAATGTTATTCAGCAGTGAAAAGAAATGAGCTA
TGAAGCCCTAAGACATGGAGAAATCTGAAATGCATATTAC
TAATTGAAAGATGACAGCATGAAGAAGCTTTATATTATAT
AATTCTAATTGTATGACATTATGGAAAAGGCAAACCCATG
GAGACAGTAAAGAGGTTAGTGGTTAGCAGATACTGGGCAG
GAGATAGGAATGAATGGTGGAGTACGGAGGATTTTTAGGG
CAGTATAACTATTCTGTATACGAGAATGGTGGATTGTCCA
AACCTATAGAATGTACTACAGCAAGATGGAACTCTAATAG
AAACTATGAACTTCAGATGATAATGAGGCATTGGTGTAGA
TTCATCAATTGCAACACATGTGCCACTTTGATACAGAATG
TTCCTAGTTGTGAAGGTTGTGTGTGTTTGAGGCCAAAGAA
CTTTTTATTTTCTGCTCAACATTTGTATGAATCCAAAATT
GTAATACTAAAATTGATGCTAAAATTTTAAGAGATACAGG
AGAAATTTTGAGCTGAGTGTCACAGACAGCTGGTTAGCTA
TTCCAGATGTAGGACAAAATCACTGTAAGTTTCTAAGTGG
TTTTTAGTTTTCTTGGGGTCAAAGTCTTAGGATTACATAC
TACCTGTACACCATGCATGATTCTAAGCTCGCTACATAAA
TTACTTAATGCTCTCAAACAGTTTGCAGATAAAGAACCAG
AAGCCAGAGAGCTTAAGTGTTTTGTATACACACACACTAA
GTTACAGAACAAGGACTTGAACTCAGGTCTGTCTCTTTCC
AAAACTATAGCTGTTTATCATTATTTAGAATTGAATTTCT
GTGATGATTATAACATTTATATTTCTTCTCAACTTACTGT
ATTTCAGTATCATTATTCACTGAACTTCTTTAAAAAAATC
AGTGTGCCCTAATTAACAAATTTGCAATATGAATAATAGC
ATTCAAAAAACTATAGCAGCTGGACATGGTAGCTCACGCC
TGTAATCCCAGCACTTTGGGAGGCTGAGGTGGATAAATCA
CTTGAGGTCAGTAGTTTGAGACCAGCCATGTCAACATGGT
AAAACCAATGGAATGTCAAGATAAAGAAAATATGGTACAT
ATACCATGTTTGCAGGGACATGGATGGAACTGGAGGCCAC
TATCCTTAGTAAAGTCATGGAGGAATAGAACACCAGATAC
TGCATGTTCTTACTCATAAGTGGGAGCTAAATGATGAGAA
CACTCAGACACATAGAGTGGAACAACAGACACTTGGGCCT
GTTGGAGGCTGGAGGGTGGGAGGAGGAAGAGGCTCAGGAA
CAATAACTAATGGGTATTCGGCTTAAGACCTGGATGATTA
AATAATCTGTACAACAAATCCCCATGACACAAGTTTGCCT
ACGTAACAAACCTGCGCATGTGCCCCTGAACTTAAAAGTT
TAAAAAACCAAACTTATGTTCATATGATATCCTACACAAG
GACGTTTATAGCCACTGTATTCATAATTTCCAAAATGTGG
AAACAACCAAGTTGTTCTTCAGTGGATGAATAGGTAAATC
AATTGTGGTACATTTAGACAATGTCAATGTTATTCAGCAG
TGAAAAAGAAATGAGCTATGAAGCCCTAAGACATGGAGAA
ATCTGAAATGCATATTACTAATTGAAAGATGACAGCATGA
AGAAGCTTTATATTATATAATTCTAATTGTATGACATTAT
GGAAAAGGCAAACCCATGGAGACAGTAAAGAGGTTAGTGG
TTAGCAGATACTGGGCAGGAGATAGGAATGAATGGTGGAG
TACGGAGGATTTTTAGGGCAGTATAACTATTCTGTATACG
AGAATGGTGGATTGTCCAAACCTATAGAATGTACTACAGC
AAGATGGAACTCTAATAGAAACTATGAACTTCAGATGATA
ATGAGGCATTGGTGTAGATTCATCAATTGCAACACATGTG
CCACTTTGATACAGAATGTTCCTAGTTGTGAAGGTTGTGT
GTGTTTGAGGCCAAAGAACTTTTTATTTTCTGCTCAACAT
TTGTATGAATCCAAAATTGTTCTAAAAAATGAAGTCTATT
TAAAAGGAGAAAAATTTGAGCAGCGGTTTGTACTTGTCCT
TGAAGACATCCCTTACATCCTCTGTTAGTTGTATTCCTAG
GTCTTTTATTCTCTTTGTAGCAATTATAAATGGGAGTTTG
CTCTTGATATGGCTCTCTATTTAGCTGTTATTGGTGTAGA
GGAATGCTTGTGATTTCTGCACATTGATTTTGTATCCTAA
GACTTCACTGAAGTTGCTTATCAACTTAAGGAGATTTTGG
GCTGAGACAATGGGGTCTTCTAGATATACTATCATGTCAT
CTGCAAATAGAGACAATTTGACTTCCTCCTTTCCTAATTG
AATACCCTTTATTTCTTTTTCTTGCCTGATTGCTCTGGCT
AAAACTTCCAATATTATATTGAATAGGAGTGGTGAGAGGG
GACAACCTTGTCTAGTGCCAGATTTCAAAGGGAATGCTTC
CAGCTTTTGCCCATTCAGTATGATATTGGCTGTAGGTTTG
TCGTAAATAGCTTTTATTATTTTGAGATATGTTCCATCTA
TACCTAGTTTGTTGAGAGTTTTTAGCATAAAGGGCTATTG
AATTTTGTCGAAGGCCTTCTCTGCATCTATTGAGATAATC
ATGGTTTTTGTCTTTAGTTCTATTTTTTTTTTTTTTTTGA
AAGAAAGAGAAAGAGAAAGGGGGAGAGAGAACAGGAGTCT
TGCTCTATTGCCCAGGCTGGAATGCAATCTAAAAATAGGT
ATTAAAAACCTCTTTTATGCCGATAATTGTACTTAACATC
GGAGACAATAAGGAATAAGGGAAGAAATCAACAAACAGCC
AACCAATATTTCATTTAAGTCTGTGAAATGCTATGCAAAT
GCTGAAGAGTGATTTACTTCCAATTATGTGGTCACTTTCA
AAATTGGTGTAATGTGATAGTGAGAAAAATGTATGTTCTG
TGGACCTGGGGTGAAGAAGTCTATAAATATTCACTGAGTT
TACTTGTTCCAGGTCTGAGTTCTAATCATAGATGCCCCTG
TTAATTTTCTATCTCGTTGATCCATTGAATATTAACAATG
TGGTGTCAAAGTCTCCCGCTATTATTGTGTGGGAGTCCAA
GTCTCTTTATAAGTCATTAAAAACTTGTCTTATGTATCTG
GGTGTTCCTATATTGGGTGCATATATATATATATATGATC
ATTGACTCCTGTTGTTGCATTGATCCTTTTACCATAACCT
AATGTCCTTCTTTGTTTCTTTTAGATTTTGTTATAATTAA
AGTCTATTTTATCAGAGACAAAAGTTACAACTCCTGTTTG
CTTTTTTTGTGTTTGTTTTTTGCTCTCCATTTGATTGATA
AGTCTTCCACCAACCCTTTGAGTCTTTGCGTGTCCTTGCT
CATGAGATGGATCTGGACACAGCGTACCGATGGGTTTTGA
CTTTATTCAATTTGCCTGTCTGTGTCTTTGATTGGGGCAT
TTAATCCATTTAAATTTAGGACTAATATTGATATTTGTGA
GTTTAATATTGTCGTTTAATGCTCCCTGGCTATTTTGCAC
ATTAGTTGATATAGATTCTTCATTATGGAGATACTCTTTA
CCTTTTGGTAAGTTTTTGAGATGATTGATACTGGTTGTTC
CTTTCTGTGTATAGTGCTTCTTTCAGAAGCTCTTGTAAAG
CAGGCCTGGTGGTGATGAAATCTCTGAGTGCTTGCTTGTT
CACGAAAAAATTTTATTTTTCCTTCATTTATGAAGCTTAA
TTTGGCTGGATATGAAATTCTGGGTTGAAAATTCTTTTCT
TTGAGGATATTGAATATTGACCCCAACTCTCTTCTAGTTT
GTAGGGTTTCAGCTGAGAGATCTGCTGTGAGTCTGATAGG
TTTCCCTTTATGGGTAACCTGACCTTTCTCTCTAGCTGCC
CTTAGAATTTTCTCCTTTATTTCAACCCTGGTGAATCTCA
GGATTATGTGTCCTGGGGTTGCTCTACTTGAGGAATATCT
TTGTGGTGTTCTCTGTATTACCTGGAGTTGAGTATTGTCC
TGCCCTACTAGTTTAAGAAAGTTTCCCTGAATAATATCCT
GAAGAATATTTTCCAGCTTGGATTCATTCCCTTCATGACA
TTCAGGTACACCTATCAAATGTAAATCAGGTCTTTTCACA
TAGTCCCATATTTCTTGGGAGACTTTGCTCATTCCTTTTT
ACTCTTTCTTCTCTAATCTTGTCTTCTCATTTCATTTCAT
TTAGTTGGTCTTGAACCTCTGATATCCTCTCTTCTGCTTG
ATCAATTAGACTGTTAAAACCTGTACATACTTCACGGAGT
TCTCATATTGTATTCTTCAGTTCCATTAATTCACTTATAT
TCCTCTCTAAATTGTCTATTCTCATTAGGATTTCATCAAA
CCTTTTTTCAAGGTTCTTAGTTTCTTTACATTGGGCTAGA
ACATGTTCTTTTAACTCACAGAAGTTTCTTATTATCCACC
TTCTGAAGCCTAATTCTGTTAATGGAATGCACTCATTCTC
CATCAGGCCTTGTTCCCTTATGGATGAGGAACTGTGATCC
CCTGTAGAGGAAGAGGCATTCTGATTTTGGGTATTCTCAG
CCTTTTTACGCTGGTTTCTTCCCATCATTGTAAATTTATC
CACCTGTCATCTTTGTAATTACTGACTTTCAAATTAGGTC
TCTGAGTGGATGTCCAACTTGTTGATTCCCAGCGCTGGAA
TCTGAGCAACCCACTGCGCCAGCTAAAACAGCGGCATTAA
GATTCATGGTGCTTTTCTGCCCGGGAATCTCCAGTCTGGC
TTCCTTCTTGAGTCCCTTTTTCAATCAGCTGAATAGGCGA
CTCTGCCTTCCCAGAGTTCCAAACATCGACCAAAAGGGGA
CCCAGTCCCGTTTACTCTGCACCAAGAACTGCCGCTCCAG
GGTGCCAGCAAAACTGCCACGCCAGCCACAAGAGTCACAC
TGGTGACCTGTGGGGTTGCTCTACTTGAGGAATATCTTTG
TGGTGTTCTCTGTATTACCTGGAGTTGAGTATTGTCCTGC
CTTACTAGGTTAGGAAAGTTTTCCTGAATAATATCCTGAA
GAATATTTTCCAGCTTGGATTCATTCTCTTCATGACATTC
AGGTACACCTATCAAATGTAAATTAGGTCTTTTCACATAG
TCCCATATTTCTTGGAGACTTTGCTCATTCCTTTTACTCT
TTCTTCTCTAATCTTGTCTTCTCATTTCATTTCATTAAGT
TGGTCTTGACCTCTGATATCCTTTCTTCTGCTTGATCAAT
TGACTGTTAAAACCTGTGCATACTTCACGGAGTTCTCATA
TTGTATTCTTCAGTTCCATTAATTCACTTATATTCCTCTC
TAAATTGTCTATTCTCATTAGGATTTCGTCAAACCTTTTT
TCAAGGTTCTCAGTTTCTTTACATTGGGCTAGAACATGTT
CTTTTAACTCACAGAAGTTTCTTATTATCCACCTTCTGAA
GCCTAATTCTGTTAATGGAATGCACTCATTCTCCATCAGG
CCTTGTTCCCTTGTTGATGAGGAACTGTGATCCCCTGTAG
AGGAGAGGCATTCTGATTTTGGGTATTCTCAGCCTTTTAT
GCTGGTTTCTTCCCATCATTGTAAATTTATCCACCTGTCA
TCTTTGTAATTACTGACTTTCAAATTAGGTCTCTGAGTGG
ATGTCCAACTTGTTGATTCCCAGCGCTGGAATCTGAGCAA
CCCACTGCGCCAGCTAAAACAGCGGCATTAAGATTCATGG
TGCTTTTCTGCCCGGGAATCTCCAGTCTGGCTTCCTTCTT
GAGTCCCTTTTTCAATCAGCTGAATAGGCGACTCTGCCTT
CCCAGAGTTCCAAACATCGACCAAAAGGGGACCCAGTCCC
GTTTACTCTGCACCAAGAACTGCCGCGCCAGGGTGCCAGC
AAAACTGCCACGCCAGCCACAAGAGTCACACTGGTGACCT
GTGGGGCTCCTCTGCTGGTAATCTCCTGGTCCGTGAGCAA
CAAAAATTCGTCTGCAACTGTGGCATCCTCTGGTTCTCTG
CGCTTTCACTGGGAGTTACAATCCTGAGCTGCTAGTAATC
AGCCATCTTGGATCTCTCTCCTCCGTCTTTGGTTCTATTT
ATGTGATTAATTACATTTATAGACTTGTGTATGTTGAACC
AGCCTTGCATCTCCCAGATGAAGCCTACTTGGTTGTGATG
GATAAGCTTTTTGATGTGCTGTTGCAATCAGTTTGCCAGT
ATTTTCTTGAAGATTTTTGCATCTATGTTCATCATGGATA
TTGGCCTGAAATTTTCTTTTTTTGTCGAGTCTCTGCCAGG
TTTTGGTATCAGGACGATGTTGGTTTTGTAGAATGAGTTG
GGAGGATTCCTCTTTTGTATTGTTTGGAATAGTTTCAGAA
GGCGTGATACGAGCTCCTCTTTGTACTTCCAGCAAAATTC
GGCTGTGAACCCATCTGGACCTGGACTTTTTTTTGGTTGG
TAGGTTATTAATTTCTGCCTCTACTTCAGCCATTTTTATT
GGTCTATTGAGGGTTTCAACTTCTTCCTGGTTTAGGCTTG
GGAGGGTGCAAGTGTCCAGGAAATTATCCATTTCTTCCAC
ATTTACTGGCTTATGTGCACAGAGTTGTTTGTTTGTAGTA
ATCTCTGATGGTGGTTTATATTTCTGTGGTATTGGTGGTG
ATATCCCCTTTATCATTTTTTATTGCATCTATTTAATTCT
TCTCTCTTTTCTTTTTTATTAATCTGGCTAGTGGTCTATT
TTGTTGATCTTTTCAAAACACCAGCTCCTGAATTTACTGA
TTTTTGAAGGGTTTTTGTGTCTCTATCACCTTTATTTCTG
CTCTGATCTTGGTTATTTCTTGTCTTCTGCTAACTTTTGA
GGTTTTTTGGATCTTGCTCCTCTAGCTCTTTCAATTTTGA
TGATAGGGTATTGATTTTCAATCTTTCCTCCATTCGCATG
TGGGCATTACTGTTATAAATTTCCTCTAGACACTGCTTTG
AATGTGTCCCAGAGATTCTGGTGCTTTTCTGCCCGGAATC
TCAGTCTGGCTTCCTTCTTGAGTCCCTTTTTCAATCAGCT
GAATAGGCGACTCTGCCTTCCCAGAGTTCCAAACATCGAC
CAAAAGGGACCCAGTCCGTTTACTCTGCACCAAGAACTGC
AGCGCCAGGGTGCCAGCAAAACTGCCACGCCAGCCACAAG
AGTCACACTGGTGACCTGTGGGGCTCCTCTGCTGGGAATC
TCCTGGTCCGTGAGCAACAAAAATTGCCTGAAACTGGCCG
GGCGCAGTGGCTCAAGCCTGTAATCCCAGCACTTTGGAAG
GCTGAGGCGGACAGATTGCCGAGGTCAGGGTTCGAGACCA
ATCTGGCCAACCTGGTGAAACCCTGTCTCTACTAAAATAT
AAAAAATTTGCTGAGCAAGGTGGTGTGCGCCTGTAATTCC
AGCTACTCAGGAGGCTGAGGCAGGAAATTGGTTGAACAAG
GGCGGTGGAGGTTGCAGTGAGCCAAAATTGTGCCACTGCA
ATCCAACCTCATCAACAGAGCGAGATTCCATCTCAAAAAA
AAAAATTGCCTGAAACTGTGGCATCCTCTGGTTCTCTGCG
CTTTCACTGGGAGTTACAATCCTGAGCTGCTAGTAATCAG
CCATCTTGGATCTCTCTCCTCCGTCTTTGGTTCTATTTAT
GTGATTAATTACATTTATAGACTTGTGTATGTTGAACCAG
CCTTGCATCTCCCAGATGAAGCCTACTTGGTTGTGATGGA
TAAGCTTTTTGATGTGCTGTTGCAATCAGTTTGCCAGTAT
TTTCTTGAAGATTTTTGCATCTATGTTCATCATGGATATT
GGCCTGAAATTTTCTTTTTTTGTCGAGTCTCTGCCAGGTT
TTGGTATCAGGACGATGTTGGTTTTGTAGAATGAGTTGGG
GAGGATTCCCTCTTTTTGTATTGTTTGGAATAGTTTCAGA
AGGCGTGATACGAGCTCCTCTTTGTACTTCCAGCAAAATT
CGGCTGTGAACCCATCTGGACCTGGACTTTTTTTTGGTTG
GTAGGTTATTAATTTCTGCCTCTACTTCAGCCATTTTATT
GGTCTATTGAGGGTTTCAACTTCTTCCTGGTTTAGGCTTG
GGAGGGTGCAAGTGTCCAGGAAATTATCCATTTCTTCCAC
ATTTACTGGCTTATGTGCACAGAGTTGTTTGTTTGTAGTA
ATCTCTGATGGTGGTTTATATTTCTGTGGTATTGGTGGTG
ATATCCCCTTTATCATCTTTTATTGCATCTATTTAATTCT
TCTCTCTTTTCTTTTTTATTAATCTGGCTAGTGGTCTATT
TTGTTGATCTTTTCAAAACACCAGCTCCTGAATTTACTGA
TTTTTGAAGGGTTTTTGTGTCTCTATCACCTTTATTTCTG
CTCTGATCTTGGTTATTTCTTGTCTTCTGCTAACTTTTGA
GGTTTTTTGGATCTTGCTCCTCTAGCTCTTTCAATTTTGA
TGATAGGGTATTGATTTTCAATCTTTCCTCCATTCGCATG
TGGGCATTACTGTTATAAATTTCCTCTAGACACTGCTTTG
AATGTGTCCCAGAGATTCTGGTACATTGTGTCCTCATTCT
CATTGGTTTCAAAGAACATCTTTATTTCTGCCTTCATTTC
ATTGTTTATCCAGTTGACATTCAGGAGGCAGATGTTCAGT
ATTGGGTATTTAGGATAGTTAGCTCTTCTTGTTGTATTGA
TCCTTTTACCATTATGTAATACCCTTCTTTGTCTCTTTTG
ATCTTTGTTAAAGTCCATATTATCAGAGACTAGGATCGCA
ACTCCTTTTTTTTTTTTGCTCTCCATTTGCTTGGTAGATT
TTCTTCCATCCCTTCATTTTGAGTCTATCTGTGTCTTTGT
ATGTGAGATGGGTCTCCTGAATATGGCACACTGATGAGTC
TTGACTTTTTATACAGTTTGCCAGTCTGTGTCTTTCAACT
GGGGCATGTAGGCTGTTTATGTTTATCATGAATATTGTTG
TGTGTGAATCTGATCCTGCCATTTAGTTACTGGTTGTTTG
TTTTTCCCATTGGTCGACATAGTTTCCTCATTGTATTGTT
GGTCTTTACTATTTGGTTTGTTTTTGCAGTGGCTGGTACT
GGTTGTTCCTCTCCATGTTTAGTGCTTCCTTCAGGAGCTC
TTGTAGGCAGGTCTGGTGGCGATGAAATCTCTCAGTAATT
GCTTGTCTGTAAAGGATTTTATTTCTCCTTCACTTATGAA
GCTTAGTTTGGCCGGATATAAAATTCTGGGTTGAAAGTTC
TTCTCTTTAAAGATGTTGAATATTGGCTCCCACTCTCTTC
TGGCTTGTAGGGTTTCTGCTGAGAGATCTGCTGGGAGTCT
GATGGGCTTCCCTTTGTGGGTGACCCAAACTTTCTCTCTG
GCTGCCCTTAGCATTTTTTCCTTCATTTCAACCCTGGTAA
ATCTGATGATTATGTGCCTTGGTGTTGCTCTTCTTGAGAA
ATATCTTTGTGGTGTTCTTTGCATTTCCTATATGTTGGCC
TGCTTTACTAGGTTGGGGAAGTTCTCCAGAGTGTTTTACA
GCTTTGATTCCTTCTCCCCATCCTCTTCAGGTAGGCCAAT
CAAGCATAGATTAGGTCTTTTCACATAATCCCATATTTCT
CGAAGTCTTTGTTCATTTCTTCTCACTCTTTTTTCTCTTT
TCTTGCCTTCTCTTTTTATTTCATTGAGTTGATCTTCAGT
CTCTGATATCCTCTCTCCTGCTTGATCTTTTCAGTTATTG
AAACTTGTATATGCTTCATGTTCTCGTGCTGTTTTTCAGC
TCCATCAAATTGTTTATGTTCTTCTCTAGGCTGGTTATTC
TAGTTAGCAATTCGTCTAACCTTTTTTCAAGGTTCTTAGT
TTCTTTGCATTGAGTTAAAACATGATCTTTTTTTTTTTTG
AGATGGAGTTTCACTCCTATTACCCAGGCTGGAGTGCAAT
GGCGTGATCTTGGCTCACCGCAACCTCTGCCTCCTGGGTT
CAGGCAATTCTCCTGCCTCAGCCTCCCGAGTAGCTAGGAT
TACAGGCATGCACCACCATGCCCAGCTAATTTTTTATATT
TTTAGTAGAGACGGGGTTTCACCATGTTGACCAGGATGGT
CTCGATCTCTTGACCTCATGATCCACCCACCACGGCCTCC
CAAAGTGCTGGGATTACAGGCTTGAGCCACCGCGCCAGGC
AGAACATGATCTTTTAGCTGAGAAGTTTATTATTACTTCT
GAAGCCTGCTTCTGTCAGTTCATCAAATTCATTCTCCGAC
CTGTTTTGATCCCTTGCTGGTGAGGCATTGTGATCTCTCC
ACAGAGGAGAGGCATTCTGGAATTTGGTGTTTTCATCCTT
TTTGCACTGGTTTCTTCCCATGTTCATGGATTTATCTATC
TTTGATCTTTGAAGTTGGTGATTTTGGGTGGAATCTCTGA
GTAGATGTCCTTTTTGTTAAAGTTGAGGTTATTTCTCTTG
TATGAGGCTTTTGATTTTTTTTTTACACAGGGGTCAGTGT
GCTGCTTAAGACACTCTGTTTGTTGTCTGCCTGTGGAGGC
ACTGCTGCTGGGCTGCCTCAGTCTCAGCCAGGCTGCTGTT
TATTCTTCTCCTGGTTTCTGCATATACAGGTGAGATTAGC
CCTGCCTTCCCAATGGCGGGCATATTTCCCTCCACCAAAG
CCACTCCGCTCGGAGGGAGCTCAGTCTGATGTGTTAACTA
CGAAACTCTCCCACAAGAGGGTTTCCACTTGCTGGATCTT
GTAGGGTAGGACCTGTCTTGCTGTATCATCCAACTCCCCG
CTTTCAACTCTCCCTCCTTCTGTGGGACTGGCAGTTCCTT
CCTGCGAGCCTTCTTGGTGTTAGTCAAAGTCTCCACCCTG
GTCTGGACTGACAATTTGTGGTGCTGCCCAGCAGGGGCTG
TCGACTGGGTCTGCAACTCCTGGCAGCTCTCAGCCAGGCA
GCATTTTCCTGGACTGTGGGCTGCCAAAGTCACAGTAAAG
TGCAGTATCTGAAGTGGAGTACCAAGAAGGTGAAGCACCC
CCATCCTCCATGCCAGATGCACTTCCCAGGTGGGACAGAG
CCCCTCCTTGCCTCAGCTCACCCTCTTTGGGCTGCTTTTG
CCATCTTTTTGGGTTAATCCCACTGGTTCCTTTCAAACCA
GTCCCTTTGAAACAAACCCCAGTATCTCGTTCGGTGACAT
GGATATCGCTCTAGTTCTGTGTCTCACTTGCTGGGAATTG
CACTCTGGAGAAGCTCCCTTTTGGCCATCTTGGTGGAACC
CCTCACTGATCTTTTTTGACATTTTTATAATAGCCATTCT
GATTGGTATGAGATGATATCTCATTGTGGTTTTGATTTAC
ATTTCTCTAATGATCAGTGATGTTGAGCTTTTTATCATAA
GATTGTTGGCTGCATGTATGTCTTCTTTTAAAAAGTGTCT
GTTCATGTCCTCTGCCCACTTTTTAATGGTTTTTTTTCTT
CTTGTAAATTTAAGTTCCTTATAGATACTGGATATTAGAC
CTTTGTTGGATGCCTAGTTTCCAAAATTTTCTCCCATTCC
ACAGGTTGTCTGTTTGTTGACAGTTTCTTTTGCTGTGCAT
AAGCTCTTCAATTTAAATAGATCCCATTTGTTAATTGTTG
CTTTTGTTGCTATTGCTTTTGGCATCTTTGACATAAAATC
ACTGTTGGTGCCTATGTCCTTACTGGTATTGCCTAGGTTG
TCTTCCTGGGTTTTTATAGTTTTTTATTTTACATTTATGT
CTTTAATCCATCTTGAGTTAATTTTTGAAAATGGTGTAAG
AAAGGAAGCTAATTTCAATCTTCTGCATGTGGCTAGCCAG
TTATCTTAGCACCATTTATTGAATAAAGAATCCTTTCCCC
ATTGCTTTTGACAGGTATGTCAAAGATCAGATAGTTGTAG
GTATGCAATCTTATTTCTGGGTTCTCTATTCTGTTCCACT
GGTCTACGTACCTGTTTTTGTACCAGTACCATGTTGTTTT
GGTTACTGTAGACTTGTAGTATAGTTTGAAGTAATATAGC
ACAATGCCTACCTACAGCTTTATTCTTTTTTCTTAGGATT
GCCTTAGCTATTTAGGCTCCTTGTTGGTTTCATATTAATT
TTAAAATGTTTTTTTCTATTTCTGTGAAGAATCTCAATGG
TAGTTTAACAGAAATAGCATTATCTATAAATTGCTTTGAG
CAGTATGGCCATTTAACAATATCGATTCTTCCTATCCATG
AGCATGTAATGTTTTCCCATTTGTTTGCATCATCTTGTTT
ATTTATGCAGTGGTTTACAGTTCTACTTGTAAAGATCTTT
CAACTCCCTGGTTAGCTTTATTCCTAGGTATTTTATTCTT
TTTGTGGCAATTGTGAATGGGATTACATTCCTGACTTGGC
TTGTGACTTGACTGTTGTTGGTGTATAGGAATGCTAGTGA
TTTTTGCACAGTGACTGTGTAACCTGTGACTTTGCTGAAG
TTGTTTATTGACTTAAGAAACTTTCAGGCTAAGACTGAGA
CTATGGGGTTTTCTAGATATAGTACTGTGCAAACAGGCAT
AGTATGACTTCCTCTCTTCATATTTAGATGCCCTTTATTT
CTTTCTCTTGCCTGATTACCCTGACCAAGACTTCTAATAC
TGTATTGAGTGTGGCAAGAGAAGGCATCCTTGTCTTCTGC
CAGTTTTCAAGGGGAATGCTTCCAGCTTTTGCCCATTCAG
TACAAGGTTGGCTGTGAGTTTCTCACGGATGGCTCTTATC
ATTTTGAGGTATGTTCCTTCAATACCTAGTTTATCGAAAG
TTTTTAACATGAAGGAATGCTGAATTTTATCAAAAGCATT
TTCTGCATGTATTGAGATAATCACATAGTTTTTGTCCTTT
AGTTCTGTTTATGTGATGAATCAATCATGTTTATTCCTTT
GTATATGTTAAACCAACCTTATATCCCAGAGATAAAGCCT
ACTTGATCGTGGTGAATAGCTTTTTAATGTGGTGCTGGAT
TTGGTTTGCCAGTATTTTGTCGAGGATTTTTGCACTGATA
TTCATCAAAAATAATGACCTAAAGTTTTCCTTGTTGTTTT
ACCTTGTTGTTTGGTATAAGGATGATGCTGGCCTCATAAA
ATGAGTTACAGAAGAGTCCCTCCTCCTCAATTTTTTGAAA
TAGTTTCAGCAGAAATGGTACTAGCTCTTCTTTGTATATC
TGTAGAATTTAGCTGTGAATCTATCTGATCCTGGGCTTTT
CTTAGTGGGGGAGGTAGGGTAGGCTATTTATTACAGCCTC
AATTTCAGGACCTGCTACTGGTCTGTTCACAAATTCAATT
TCTTCCTGGTTCAGTCTTGGGTGGGTATATGTTGAGGGGA
CTTAAGTTTTATTTTCATTTGGGTAAATTTAAAAATTGGC
AATAGAATAATGCTGGACTCATGGAATTAGTTAGAAGTAT
CCCTCTACCTCTGTCTTCTAGAAGGGATTGTAGAGAACTG
GTATAATTTATTCTGTAAATGTTTGGCAAAATTCAACAAT
GAAACCATCTGGTCCTGGTGCTTTCTATTCTGGAAGGTTA
TTAATTGTTGATTTGGTTTCTTGAAAAGATATACACTTAC
TCAGTCTATTCTTCCCAACTGTTTTGCAAGTTTGTATCTT
TTCTTCCTTTCTCCCCCTCTACTCTCTCTGGCATTCCCGA
GGAAGAAGAGAACTCTAAAAGTTTGGAAAACTTGTTTGAG
GGAATAATCCAGGAAAACTTCCCCAGGCTTACTAGAGATC
TAGACATCCAAATACAAGAAGCTCAAAGAACACCTGGGAA
ATTCATTGCAAAAGATCATCACGTAGACACATAGTTATCA
GATTACCTAAAGTCAAGACAAAGGAAACAATCTTTTTTTT
TTTAATTTGTTTTATTATACTTTAAGTTCTGGGGTACATG
TGCAGAGCATGCAGGTTTGTCACATAGGTATACATGTGCC
TTGGTGGTTTGCTGCATCCATCACCCCATCATCTACATTA
GGTATTTCTCCTAATGCTATCCCTCCCCTAGCCCCCCGCC
CCCCAACAGGCCCTGGTGTGTGTAATGTTCCCCTCCCTGT
GTCCATGTGTTCTCATGGTTCAACACCCACTTATGAGTGA
GAACGTATGTATCTGGTTTTCTGTTCTTGTGTGACAAAGA
AGCAATCTTAAGAGCTGTGAGGCAAACACATCAAGTAACC
TGTAAAAGAAAATCTATCAAATTAACAGCAGATAGCTCAG
CAGAAATTCTATTAGACAGAAGGAATTGGGCCAAGAATTC
TGTATCCAGCAAAACTGAGCTTCATAAATGAAGGAGAAAT
AAAGCATTTTTCAGACAAACAAATGCTGAGAGAATGTGCC
ACTACCAAGCCAGCACTACAAGAAATGCTATAAGGAGTTC
TAAATCTTAAAACAAAACATCCAAATACACCCTAACACAA
CCTTCTTAAAGCCTAAACCTCACAGGGCCTGTAAAACAAT
AACACAATTTTTTTAAAAGGCCATGGTATTCAGGCAACAA
CTAGCATGAGAAACAGAATAACACCTCATATCTCAATACT
AACATTGAATGTAAATGGCCTAAATGCTCCATGTACAAGA
TATAGAATGGCAGAACGACTAAAAATCCACCAAGTATCCG
TTGTCTTCAAGAGAACTCACCTAACACATAAGGATTCACA
AAAAAATTAAGAAAAGGGTGTGGAAAAAGATATTCCATGC
AAATGAAAACCAAAAGTAAGCAGGAGAAGCTACTCATACA
TCAACAAAACAGATCGTATACCTAGAAAACCCTAAAGACT
CATTCAAAAAGTTCCTAGATCTGATAAATGAATTCAGTAA
AGTTCCAGGATACAAAATCAATGTACATAAATCAGTAGCA
CTGCAACATACTAACAGTAACCAAGCTGAGAATCATATCA
AGAACTCAACCCCTTTTACAACAGCTGCAAAAAATAAACA
CATATATACATACATACATACTTAAGAATATATCTAATCA
ATGAGATGAAAGGTCTCTACAAGGAAAACTGTTGAAAGAA
ATCATAGATGACATGAACAAATGGAAACACATCCTATCCT
GATGGATGAGTAGCATGAATATTGAGAACATAACCATATT
GCCAAAATCAATCTATAAATTCAGTGCAATTCCCATCAAA
ACACCATCAACATTCTTCACAGAACTAGAAAAAAGAATAC
TAAAATTCATAGGGAATCAAAAAAATTCACATAGCCAAAG
CAAGACTACACAAAGAGAACAAATCTGGAGGCATCAAATT
ACCCAACTTCAAACTGTACTACGAGGCTATAGTCATCAAA
ACAGAATAATACTGGTATAAAAATAGGCATGTAGACCAAT
GGAATCCAGAAATAAAGCCAAATACTTACAGCCAACTTAT
CTTCAATAAAACAAACAAAAACAAAGTGGGTAAAGGACAT
ACTAGTCAACAAATGGCACTGGGATAATTGACAAACAACA
TATAGAAGAATGAAACTGATCCTCAGATCTCTCACCTTAC
ACAAAAGTCAACTTGAGATGCATCAAAGACTTAAATCAAA
GACCCAAAACCATAAAAATTCTAGAAGATAACATCAGAAA
AACTCTTCTAGACATTAGCTTAGGAAAAGAGTTCATGATC
AAGTACCCAAAAGTAAATGCAACAAAAACAAAGATAAATA
GATGGGATGTAAACTAAAAATTTCTGCACAAAGAAATGAT
CAGGAGAGTAAACAGATAACCCACAGAGTGGTAGAACATA
TTTTCAAACTATGCAACCAACAAAGGACTAATATGCAGAA
TCTACAAGGAAGTCAAACAAATCAGCAAGAAAAAAACAAA
TAATCCCATCAAAAAGTGGGCTAAGGGCATGAATAGACAA
TTTTCAAAAGCAGATATATAAATGGCCAACAAACATATGA
AAAAATGGTCAACATCACAAATTGTCAGGGAAATGCAAAT
CAAAACCATAATGCAATACCACCTTACTCCTGAAAGAATA
ACCATAATTAAAAATTAAAAAAAAATTTTATGGTGTGAAT
GTGGTGAAAAGGGAACACTTTATACTGCTAGGGGAAATGT
AAACTAGTATAACCACTATGGAGATTCTTTAAAGAACTAA
AACTGCCATTTGATCCAGCAATCCCAGTACTGGGTATTTA
CCCAGAAGAAAAGAAGTCATTATATAAAAAAGACACTTGC
ACGCACATTTATAGCAGCACAATTTGCCATTGCAAAAATA
TGAAACCAGCCTACATATCCATTACCAACAAGTGGATAAA
GAAAATATGGGGTGTGTGTGTGTGTGTGCGCGTGTGTGAT
TTCTCTTGGGTGTGGGGGGCACATGTAGGGCATGATTTTG
AGATGAAACTGTTCTACCTCAGATCATTAGGCATTAGAGT
CTCATAAACAGCAGGCAACCTAGATCCCTTGCATTCACAA
TTCACAATAGGGTTTGTGCTCCTATGAGAATCTAACACCA
CTGCTGATGAGGCAGGAGGCAGAGCTCAGGTGGTAAATGC
TCACTTGCCTGCCGTTCGTCTCCTACTGTGCGGCCCAGTT
CCTAACAGGTGATGGAGTGACACCTAATAGATGTCCTATT
AGGAACCGGTCTGTGGCCCAGGGATTAGGGACCCCTGGGT
TATAAGACAGTGCTTGCAAGCCTCATGGTAACTTCAAATC
AAAAAACGTACAACAGATACGCAAAAGATAAGAAGAAATT
AAATCATACCACCAGAGAAAAATCACTATCACTAACAGGA
AATACAGGAAGGAAGGAAAAGGAGACCACAAAACTATAGT
CCTAAACTATCAATAATAACACTGAACATAAAGAGACTAA
ACTCTCCAATGAGAAGACATAAGAGTGGCTGAATATTTTT
TAAAAGACCCAATGATTGTTTGCCTACAAGAAACCTAATT
CACCTATAAAGACACACAGAAATAAAGAGATGGAAAAAAA
TATTCCATGCCAACAGAAACAATGCAGAGTAGAAGTAGCT
GCATTTATATCAGACAAAATAGATTTCAAGACAAAATTAT
AAGAAGACACAAAGGTTATTATATAATGATAAAGGAGTCA
ATTCAGCAAGAGGATATAAAATCATAAATATATATGTACC
CAGCACTGAAGCACCTACATATATAAAGCAAATATTATTA
GAGCTGAAGAAACAGACCCCAAAACAATAATAGCTATAGG
CTCGGCATGGCGGCTCATTCCTGCAATCCCAGCACATGTG
GAGGCTGAGGTGGACAGATTGCTTGAATCCAAGAGTTGGA
GACCATCCTGGGCAACACAGCAAAACCCCATGTCTACAAA
AAGTACAAAATCTAGTTGGGCATGGTGATGCACCCCTGTA
GTGTCAACTACTCAGGAGGCTGAGGTGGGAGGATCACTTG
AGCCCAAGACGTGGAGGCTGCAGTGAACCAAGATCTTGTC
ACCACACTCCAGCCTGGGTGACGTCGTGAGACTCCATCAC
AAAAAGTAGAAACTAAAAAAACTATAGACCTCAACACCCA
CTTTCAGTATTGGACAAATATTTCAGACAGAAAATCAACA
AAGAGGCCAGGCATGGTGGCTCATGCTTATAAGCCGAGCA
CTTTGGGAGGTTGAGGCAGGCAGATCACTTGAGGTCAGGA
GTTCGAGGCCAGCCTGGCCAACATGGTGAAACCTCATCTT
TACTAAAAATATAAAATAATTAACCAGGCATGGTGACGCA
TGCCTGTAGCTGTAATCCCAACTACTCATGAGGCTGAGGC
AAGAGAATTGCTTGAACCCAGGAGGCAGAGGTTGTAGTGA
GCCAAGATCACGCCACTGAACTGCAGCCTGGGTGACAGAG
GAAGTCTCTGACTCAAAAAAAAAAATCAAATTTAATCTGT
GCTATAGACCAAATGAACCTAACAAAACACTCCTTCCAAT
GGCTACAGAAAATGCATTCTTTGCCTCTCAGCACATGAAT
TATTTTCAAGGACAGACCACATTTCACAAAACAAGTCTTA
AAACAGTTTTAAAAAACTGGAATAATATGAATCATCTTCT
CCAACCTCAGTGGAATAAAACTAGAAATCAGTAACAACAG
AAATTCTGGAAACTACAGAAATACATGGAAATTAAGAAAC
ATGCTTCTGAATGACCAGTGGGTAACTGAAGATATTGAGA
AAAAAACTGAAAAATTTCTTGACACAAATTATAATGGAAA
CACAACATCCCAAAATCTAGGGGGTAAGCAAATGCAGTAT
TAAGGGAAGTTTATACCTGTAAGTGCCTCCATCAAAAAAG
AAGAAAAATGTAAAATAAACCACCTAATGATGCATCTTAA
TCAGAAAAGAGCAAACCAAACCCATATTCAGAAGAAAAGA
AATAATAACGATTAGAGCAGAAATAACTAAACCTGAAATA
AGGAAAACAATATAAGTGATCAACAAAACAAAAGTTGGTG
TTTTGAAAAGGTAAACAAAATTGACAAAAATTTTGCAAGA
CTAAAAAAGAGAGATGACCCAAAGAAATAAATTAGAGATG
CAAAAGAACACATTACAAATGATATTACAGAAATTCAAAG
GATCATCAGTGGCTACTAGGAACACCTATGTGCCAATAAA
TTGAAAAATCTAGTAGAAATGGATAACTTCCTAGAGACAT
ACAACTACCAAGATTGAACCATGAAGAAATCCAAAACCTG
AAGAGATCAAAAGCAAGTAATGAGATTGAAAGCATAATAA
AGTCTGCAGGCAAAAAGAAGCTCGGGTCCCAATGGCTTCA
CTGCTGAATTCTCCCAAACATTTAAAGAACTAACACCAAT
CCTACTGAAACTATTCTGAAAAACAGAGGTGAGAATACTT
CCAAACTCAAGTCTATGAGGCTAGTATTACCCAGATATGA
AAACAAAGATACATCAAAAAAAGAAAACCATAGAACATCT
CTGATGAATACTGATGGAAAAATCCTCAACAAAATACTAC
CAAAGCAAATTCAATACATTAAAAAGATTATTCATCATGC
CCAAGTGGGATTTATCCCAAGGAAGCAAGGATGATTGAAC
ATATGCAAATAAATGAATGTCATACATCCTACCAACAGAA
TGAAAGACCAAAACCCATATTATCATTTCAACTGATGCTG
AAAATCATTTTACAAAATTCAACATCCCTTCATGATAAAA
AGCCTCAAAAAACTGGGGATGGAAAAAACTTACTTCAACA
TAATAACCATGTATGACTGAACCACATCTAGTATCACACT
GAATGGGGAAAAACTGAAAGTCTTTCCTCTAAGATCAAGA
ACATGACAAGGATGCCCATTTCACCACTATTATTCAACGT
AGTACTGGAAGTCTTCACTTGAGCAATCAGACAAGACAAC
AATCTGAAGAAGAAATCAAGAAAGTAACCTCATTTAAAAT
AGCTAAAAATAAAATTAAATACTTAGGAATTAACCAAAGA
AGTGAAAGATACATGCAATGAAAACTATAAAACACTGATG
CAAGAAAATTGAAGACACACAAAAAAGGGAAAGATATTTC
ATGTTTATGAACTGGAAGACTCAACATTGTTAAAATGGCC
ACACTACCTAAAGGAATCTAAAGATTTAATGCAATCCTTA
TCAAAATACTAATGGCATTCCTCATAGAAACAGAAAAGGC
GATCCTAAAATTTATATGAAACACAAAGACCCAGAATAGC
CAATGCAAAAGAATAAAACTAGAAGAATTACATTACGTGA
CTTTAAATTACACTAAAGAGCTACAGTAACCAAAATGGCA
TGGTACTGGCATAAACACAGACACAAAGATCAGTGAAACA
AAATAGAGAACCCAGACATAAAGTCATACATCTACAGTGA
ACTTGTTTTTGACCAAGGTGCCAAGAAAATACACTGGGGA
AAGGACAGTCTCTTCAATAAATGTTGCTGGGAAAATCAAA
TATCCATATGCAAAAGAGTGAAACTAGATCCCTATCTCTT
GCCAAATACAAGAATCAAATCAAAATTGATTTGATTAAAG
ACTTAACTCTAATCCCTCAAGCTATGAAACTACTAAAAGA
AAACATTGGAGAAACTCTCCAGGACACTGGAATAGGCAAA
AATTTCTTGAGTAATATATATAGAGAGCCAATATTTTCAC
CAGTAACAACCTGGAACTCAAATATGAATAAGATAATTCC
TGGGGCCATAGAGAAGTTAAAAAAAAAAAAAAAAGAAAAA
GAAAACAACTCTGAACAGATGGTAAGGGAATCAGACTTCC
ACATCTGTGACACCCCTCCCCCTCCATGCTGCCTGGCACC
AAGCAGAAAATCTCCCCTCCAACTCACATTTCTATACTGG
AACAGGTAAGACTGAGATGGTCAGCCAGATTTCCCCAACA
TCTTGAGTTCTCAAGCAGGGGACCTGTCCCCACCTTAATC
CATAGGAAGCATCGTGACTGCCTAAAGGGAGGCATATTCC
TGAGGACAGACAGAAACAAAGACAGGAGATGGGACTATCA
TCCTCAAGCCTGAAAAATCTGAGTGGCTGCTCAGCAGAGG
AAGTATGTTCCTCAGGTCTCCGGGGCACAAACCTCTAGCT
AGCCTTAACACACTACCAGCCTAATCCCTTTGGGACCTCT
CACCTTCAGAATGGGCATCACTCTGATCATTTACCAGAGC
TGTCAACCCAAGCTTAAGGTACCTCCTAAAGCTGAAAAGA
GGCAGTGACCTAGACATAAAGATTCATTAAGCAAATGTAT
CCAATAGAAACCAAAACAAGATGGACAGGAAAAAAACTAG
AATATTCTCTAAATAACTATCCTTCAATGCTAAGACATAA
AATACACCCACAAGAAACAACAGCAAATAGGGAACCATAA
CCTCCACAAAAGGACAAAACAAAAATCCAGCAACCAATCC
TAACAAGAAGGTAATTTGTGAGTTCTCTAACCACAAATTC
AAAATAGTAGTTATAAGGAAAGTCAGTGACCTCCAAGACA
ACACAACTCAAAAATTCATCGAAGAAATTTTAAAAAGAAA
TTAGACTGGGCACAGTGGTTCACGCTTGTAATCCCAACAC
TTTGGGAGGCCAAGGCAGGCGGATCACTTGAGGCCAGGAG
TTCAAGACCAGCCAGGCCAATATGGTGAAACCCTGTATCT
ACTAAAATGCCAAACATTAGCTGGGCATGGCGGCGCACAC
CTGTGTTCCCAGCTACTCGGGAGGTTGAGGCAGGAGAATC
ACTTTTAACCTGAAAGGTGGGGCTGCAGTGAGCCAAGATC
ACACCACTGCACTCCAGCCTAGGTGATAGAGTGAGACCCT
GTCTTAAAAAAAAAAAAAAAAAACAAGAAAGAAATTTTAA
AAAGAAATTGAAACAATTTTTTTAAATCAAACAGTGACTA
AGTATGGTATAATCCTGGCCCTTTGGGAAACCAATGCAGG
AGAACTGCTTGAACCCAGGAGTTCAAGACCATCCTGGGAA
ACATAGGAAGACCCCATTTCTACAAAATAATTCAAAAAAT
TAGCCAGGCATGGTGGCATAAGCCTGTGGTTCCAGATATT
CAGGAGGCTGAAATGGGAGAATCACTTGATCCTAGGTGAT
AAAGGCTGAAATGAGCCATGATTGTGCCACTGCAGTCCAG
CCTGAGCAATATGGTGTCTTTGTTGGTTGAGTAGCATAGC
AGATTTTATTTCATTCCACCTGCTTGCTTTAGGTTTATTT
TGTTCTTTTTCTAGTTATTTGAGTTAGGAACCTACATTTG
ACTTTTCTTGTTTTCTGATGTAATCATTTAGTGTTATAAG
TTTGTCTCTCAACACTGGCTTAGCTGTGTCTCATAAATTC
TGATATGTTCTGCTTTTGTTGTCATTCAACTATGAGTTTT
TTAAATATCTTTTGAGATTTCTTCTTTAACCCATGAATTA
CTTAGTAGTATACTGTTTGTTTCTAGGTATTTGGAGTTTT
CTATTATCTTTGTTACTGATTAATCATTTGATTCATCTAC
GGTCAGAGAACACACCCAGTATGATTTCAATACTTTCAAA
ATTGTTGAGGTTTGTTTTTTGGCCCTGGAAATGGTCTGTC
TTGGTACAAGTTCCATAGGCACTGAAAAAGAATGTGTAGT
CTGCTGTTGTTGGATAGAGTGTTCTATAAAAGTCAGTTAC
ATTTTGTGGACTGACAGTATTCTGAAGTTCTTTATTGTTG
CTGATTTTGTCTGCTATATCAGTTTTTGAGAAGGAGTGTT
GAAGTCTCCAACTGCAACTGCCTATTTCTCCTTTCACTTT
CTATCAGCTTTTGCTTCATATATTTTACAGCTCTGATGTC
TGGTATATACATTTGTAGGATTGCTATGTCTTCTTGGTAG
ATTGCCCTTTTGTTATTATCTAATGTCCTCTCTGTCTGTC
ATTAACTTTCTTTGGTATGAAGCATACTTTATCTTGTATT
AATACGGTCACTCCTGTGTTCTTTGATTAATGTTTGCATA
TGTCATTTCCACCCTTTCACTATATATATATATATATATA
TATATATATATATATATATACACACACACACACATATATA
CACATATATATATATACACACACATACATACATACATATT
ATATTATGTTTGAAGTTTCTTATAAATACTATAAAGTTGG
GTCATATATTTAATCCAATATCAATCTCTGTTTTTTTAAC
TGGTATAGGTTAGGTGTTAAACTGGCATGTTATTTTTTAC
ATTCTGTTTGTTCTCTTTGTTTCTGTTTTCCTGCTTTTTT
GTGGGTCATTTGAACATTTTTTAGAATTCCATTTTGGTTT
ATCTATAGTATTTTTTGTTTGTTTGTTTGAGGTGGAGTCT
CACTCTGTTGTCCCAGCTTGAGTACAATGGCACAATCTGG
GCTCACTATAACCTCTGCCTCCCAGGTTCAAGAGATTCTC
ATGCCTCAGCCTCCCAAGTAGCTGGGACTACAAGCACGCA
CCACCATGCTGGTTAATTTTTGTATTTTTAATAGAGACAG
GGTTTCACCATGTTCATCAGACTGGTCTCAAATTCCTGAC
CTCAGGTGATCTGCCCACCTTGGCCTCCCAAAGTGCTGGA
ATTACAGGCATGAGCCCCCAAACTTGGCCTGTATAGTATT
TTTGAGTGGATAAAAAGCTTTTTAGTGGTTGTTCTAGTTA
TATGATATATACATAACTTAGTGCAGTCTGCTGGTGTCAT
TTTACCATTTCAACCTAAGCATAAAAACCTTATCTTCCTC
TATATCCCTTTACTCGCCCTCATTATGGTTGCCTTAAATA
TTTTATCTGCATGAACTCAGAAATACATCAGACTGTATTA
GAATTTTTGCTTCAACCATAAAAGATAATTTACAAAACTA
AAGAGTAAGAAAGTCCATTGTATTTACTTATATTTAACTC
TTTCCAGTGTTCTTTCTTTCTTCCTAATGTGACAAGATTC
TTGCATTTATTGTTTCCATTTTGTTTAGAGAATGCACTTT
ATTCTTTTAGGGTAGGCTTTTCAGTAACAAATTCTCTTTG
TATTTTTTCATCTGAGAATACCTTTATTTTCTCTTAATCC
TTGAAAAATATTTTCACAGGATATAAAATTCTGGATCGAT
AGTTCTTTCCTTTTAGCATTAAAAAATGTTGTGTCATGTC
CTCTTGATTTAACCCAGTGTTCCCTTAATGAGCAAACACC
CAAATATTGATGCTTCAGTGTTCCAAATACAGACGGTTTT
TCCATGTATTATCAGAGAAGATAAATTTAGGTACCTTAGA
AAATAAGTATCAATATTTCAACAGCTATTCAAATGGAGCA
ATTTCCCCACATTTTCTCAGTCATATTTTAGCTACAAAAT
AGAAATGCCTACATTTTTCCAACGGCAAGTCAACTTAAGA
ATTCTGTCTGGCAGGCATCAGATAAAGTTGGGAAGCTATC
TTGATTACAAAATGCCAAGGCATCTGACCTAAATAGTCAC
AGACTTACAAAGTATATGGTATCTCGTATCACGATGACTT
GCAAAGCATCATATATAAGTTGTTTCTCACAGTGACAATA
AATTTGGGCAATCCAGATATATGATCCTCACTGATTTTCC
TTGTGAATACCATATATGCACGTACACACAGAATGATTCA
GGCTACACACAAACCAGAAGAGTTAACTAGCCATGAGGAA
ATCAAATCCTAGTATTATTACCCTGGGCTTCAAATAATCA
ATATTCCCCTCACCCTTTTCTTTTTTTAACTCACAGGAGG
CTGCAAAAACAGTACAAAAAGTCTCATGTACCCTTCACCC
AGCTTCCCCCAATGGTGATACCTTATATAGTTCTAATTCA
ATATCAAAACCAGGAAACTAGCATTGGTACATTACAGTAT
ACTAAACTATGGGCTCCTTTATACATTTTATAGGTAAGTT
ATACAACAGTGACATTTATCAGAAACTCTCTTAGCACTGG
GCATTCTACTACCAGTCAAACTACCAATCTAGACTTCTAA
CACAATTACAAATTACCATATATAAGCAATATTTATACAC
ATACAAATATAAGCACATCCCATATATTCATACCACACAC
ATACAACAAGAATTGCATCCATGTCTGTAAAAACTTATAT
GAAAATAATAGTAATCCATCTTCCTCATCCCATAATTTTT
CCACTAACTTCTACTCTCCCCTCCTATTGCTACACAAAGA
CTGTGTAAATAAACCTGTGAGATCAAAGAAATATTTAAAA
GTTATCTAATAAAATTCCACGCAGTTCACTCTACAGCATC
CCAATGATTAATCTTTCAGCCTTCACTTGAATATCTCAAA
TGACAGGAAATTCATCAGATCTAAAGGAATCCAGTATGCC
TTTGGTCAATATAATTCTCAAAAATTATTTCTTATCATGA
GCAAAAAAAATGTGGTTCTAGTTATATCCTATGATGATAT
TAACATGCAATCTCTCCCCTAACTACCTTTTTCACAGAGA
AGCCAGACGTCCTGGTTTATCTAAGATAATTTTAGTTTGC
ACTTGTTTTTCTGACATAATTAATAGCCCTTTTTACTCTT
AAGATTTGAGAAAACATTATACAATTCCCCTATTCAGGAC
AGCCCTCAACTATTTAAGGACCACACATGGCTTTTTTTAA
TCAAGTTAAATATCTCCTTGTTTTCTAGCAGTTCTTCATA
TATGATTTTTGCATATCTATGTTAATGAGGGAGTTAATAA
TCCCAATTCAAAAATAGGAAGTCATTTACTTCTCCTTGAA
AACTGGATCAACATACAGCATCCCTCTGGGTAAACACTTT
CTGAGTAGTCACCTCATACAATGGTACCAGGTAGCAGTCT
CATATTATACCAGCAGGTGTCACTCTGTATGTATTTAATA
TTACTTAAGTTTCAATTCATTTATTCAACAATTATTTATT
GAGTACCCATTAGGTGCCAAGCATGATTCTAGGTACTGAG
AACATACTGGTGAACAAAAAAAGACACAATCTTGTTTTCA
TAGAGCTTCTAGTCTAAATACTAATGAACAAATCTGCTTC
ATTTTTTTTTCTACATAAAAAAATTGTGAAATACTAATCC
TAATGCAGTTCAATTCAGAACTGTATTTTCCTAGGTTAAT
AGATAACACTCAAAAATAACTCATAGAAAAACAAATACTA
TAATGAAACAAAACCAAAGAAACTGTGTTCTGCAGGACTA
GATCAACATATCCTGCATATTTTCTAGCCTTTTAAATTTA
TTCAACATTTCTATTTCATACTTCAAGTTTCTAAAAGCCA
AATTATAGGTCATCCTCAGTACAATGGAAAGTAACTTACC
TTTAAAAACAGTTCAGCTTTCAACAAATATACCTACTTAT
ATTTTGTTTTGTTTTGTTTTGTTTTTTTTTGAGACAGTCT
GGCTCTGTTGCCTAGGCTCATTGCAACCTCCACCTCCCAG
GTTCAAGCAATTCTCCCACCTCCTGAGTAGCTGGGATTAC
AGGCACCCGCTGCCACACCTGGCTAATTTTCATATTTTTA
GTAGATATGGGGTTTTACCATGTTGGCTAGGCTGGCTTCT
AATTCCTGACCTCAGGTGATCTGCCCACCTCAGTCTCCCA
AAGTGCTGGAATTACAGGCAAGGGCCACAGCTCCCACACT
ATACCTACTTATGTTTTTACAGGAATATGCTATAAATTTT
AAAAGACTTATTAATTCCCAAAGCTGCTTCATGTCCAAAA
TACATATTTCCTATCTTTACTAAGAAAAGTTAGGCCAAGC
ACCATGGCTCACATCTGTAATCCTAGCACTTTGGTTTGGG
AGGCCGAGACTGGCAGATCACCTGAAGTCAGGAATTCGAA
ACCAGCCTGGCCAACATGGTACAACCCTGTCTCTACTAAA
AATGCAAAAAAAAAAAAAAAAATAGCCGAGTGTGGTGGTT
CATGCCTTTAAGTCTCAGCTACTTGGGAGGCTGACATAGG
AGAATCACTTGAACCCGGGAGGTGGAGGCTGCAGTGAGAT
TGTGCCACTGCACTCCAGGCTGGGTGACAGAGCAAGATTC
TGTCTCCAAAAAAAAAAGAAAGAAAGAAAGAAAAAGAAAA
GTTAAGTGTCACTTTCTAAACACCAAACACATTTTCCAAC
TAAACAGAGTAAGTAAAGACAGTACCAAATTATGCCTCTG
CAGAACTTAGCAACTCTTCCACTGTCAAAAGTCTTTCTAT
TTTCTTATTATTTTTTTCTTTTCGAGATGGAGTCTCAATC
TGTCATCTAGTCTGGAGTGCAGTGGGGAAATCTCAGCTGA
CTGCAACCTCTGCCTCTCAGGTTCAAATGATTCTCCTGCC
TCAGCCTCCCCAGAAGCTGGGATTACAGATATGTGCCACC
ATGCCCAGCTAATTTTTTGTATTTTTGGTAGAGACGGGTT
TTTACCATGTTGTCCAGGTTGGTCTTGAACTCCTGGCCTC
TAGAGATCCACCCACCTCGGCCTCCAGAGAGCTGGGATTA
CAGGCATGAGCCACTGTACCCAGCTTTTTTCTTTTTTTGG
AAGACCTGATATCTGTTTTTATTTTTATTTGTTTTATTTT
TTGAGATAGAGTCTCACTCTGTTACCCAGACTGGAGTGCA
GTGGTGTGATCACAGCTCACTGCAGCCTCAAACTCCCCAG
GCTCAAGGGATCTTTTCACCTCAGCCTCCTGAGTAGCTGG
GACTACATGCCTCTATTTTTTTGTAGAGGCAGGTTCTCAC
CATGTTGCCCAGGATAGTCTCAAATTCCTGGGCTCAAGTG
ATTTGTCCGCCTTGGTCTCCCAAAGTGCTGGGATTTCAGG
TATAAACCACCACATCTGGCAAAAGCCCTTAGTTAAACAA
ACCTGTAAGACTCATAGCTATTACTAGGACTTCAAGGTAA
CTTACTTACAACATAGCAATGAAAGGCCATACTTTGTCAA
AGAAATAGATCTAAGGGAGAGGGCAGACACTGTACATCAA
GAAGGTATACCTGCCTGCAAAGAAATCTGAGAATGTAGGA
ACTATTCAGTTACTATATTGTTTTCAGCTACTCTCAAATC
GAATGTTTTCCAAACCGGAAAAGCCACAGAAAACACGGTT
ATGAAAATATTTTAGGCTCGTAAAAAAAGAAAAATCCTAC
TGCTTAGAAATTTTTAAGTGCAAAATTCAGTAATATGAAT
TTATTTGAGAAAAATGATCCTTGCCAGAACTAAGACACCA
ACAGCTTTATGTAATATTCAACTTCATTTTCCCTTTGGAA
TACTTCAAACTATTAGTTACTGTCTAAATTGCTAGAGAAT
ACTGCATGTTGTTCAATTTTAGCATGAAATCACACACATA
CTTTACAAATACTCAATGAATATTAAGTTTAAAATGAACA
TTAAGGTGCTTCATAAAAAAAAGTGGTTAATGGTGAAAAA
TATCTAAATTAACTTATCTCTTAATATTAAATAAAGCATT
TTCTTTTACTTTGAATGGTAAAGTGGTAGTTGAGCAACTA
TATTTAAAACATAGTTTGTTGTCTGTGGCTTTTAAATTAC
ACTGTAAACCATCTGATAGGACCAGTACTGTTAATATTCG
GCATACTGAGATGTCACCAAATTTGCACATACACAATGGC
AGATTCTCTGTGAGGTATTTTTATCTCAAATATTAAAATG
TATGTGTGTGTGAAGTGAGGGGTTAGCGTACTGGAAAAAG
CACAGCTCTTGAGTCACAAAAATTAATGTTCAAATCCCAG
CACCTCCCTCAACTAGCTAGGTGACTTTGGGCCAAGTTAT
TTAATCTGCTCTAAACAAAACTTTTCCACTAAGATGCAAA
TAAAATTGTAAGAAAGATTAAGTTGTTCTAGATAAAATGC
CTAATATAGGGTCTTACACATAGTAGGTGCTCAATAAATG
GTAGTTATAGGGAGATTCCACTTTTATTTTGAACCATTAA
AATGACTGTATTAATTAATGTTAAACAACTACTGCCTCAT
AATTAACGCAAAGTACATCTTTACCCTGCTGTAACACTTT
TATAAAACCAAATCCCTTACTCAACTGAATGCCAACAAAT
ATGCACCTTTTCCTTTAGCTCAAATATATTTTGCATGACC
TTACATGAATTGCTGAGATAAAAGCTTTTTCTCTTCTGCT
TTTGTTATTTTAAAGTACAGATGCATTTGAGTCATTTTCT
CCTTTTGTTTCATATCCTTAAGATCCAAAGCTTCAAAGAC
AGAATGTCAGCATGCAGTCGATTTATAACTGAACTCTTGA
AGAGACACTGAAGAATTACCTTGTCAATCACCCCAAGGAC
TCTGAAGGCCTTCAGCTCCTCGGCAGGGCTTCTTAGGTTC
CAAGGGGGCCTTGAACTTAGTGATCCTGGAGGCTAATGGA
AGATATCAAAGATTATACATCAATCAGGGAGGTACTTGAA
GGAAGGCTGCCTGCTGAAGCAAATGCCAGGCCAAAGGAAA
CTAAATTCATCATAAATCAGAGAATGGAAAGATGAAAGGA
GGAAGTTTCTGTTTGTCTGTAATATAAGATTTTAAAAAAT
AAAAAATAAAGAAAATCAAAAAGAAAAAGCAAGAAAAAAG
TTGCAAGTAAATAAATCATAACATTGAAAACAAAATTTTA
AAAAGAAAAACTAATGAGCTGATACAGTTTCTACAGCAAT
AATTCAGACCATACAGCTATCATAAAACTTTGTAACAAAT
GGATAACTGGCTAATAATCAATCACAGTCTTATATTTAGC
CCAGATACCTCAAGAGTAATTTGGAAGTAGGGGAACTAAA
AAATAATATACTAATAAGCACACATGGAGAGGGAGGGGCA
CAAGCCATTTCCTCTCATCATGAAGCTACAGTCCTATAAT
TGTTACTTTATAAATGATGTGTTTTCAGAGGGACTGATCC
TTTCAAATTCAACCAGAAAAATTACCAATAATGGTGAAAA
ATTAAGAAGCTTCATCATATAACCAATAATTACTAAAACT
GAGCCTGCTTAAGGGATGATTTACAAGAGAAAGAAATTTT
TCTTCAAATATCTGAATATCTGTGATGGGGAAACTATCTG
TTAGCTACAAAAAAAGATCAGTGAACACAGGAGGGAACAT
TTAAATTCTGCACACAATTTAAAAATAACCCTAACTACCA
CTTACTAGTTTTCGTTTTTCCTTATCAGTAAAATAAGCCA
TTAAATTAGATAAATTCTAAGGGGACCTCCATACGGCATT
TACAACTATAAAGTATTGTTACGTGAACCCTTACATTAAA
ATGGTGATGCTGCAAAGGACAACAGGAGACACAAAGCCTT
ATTACATACTTAGAGCAGACCTTATTGCTATCAAAAATCT
ATTAGAATACAGAGGAAACATTCTGACCCTATAAATGGAA
GATAAAATATCCTGATCAAACAACATGGTAAGAGAATTAT
TGAGATACCATTTTGGATCCTTTAAGTCTCTGTACAAACC
AACATCACTAGACAGACATCTCCTTGAGAATAAAAAATGT
GCCTTATTCATTTCTATATTCACAGTGTCTAGCATATTGC
TACTGTTTAGTTAGTTGGAAAATGTGAGGAAGATCAGAAA
TGAGGAGAGGCAGGAGAAAGGAGGTAATGTAGGGAGACGG
GTTACTTGGAAAATTAGGTGTCATTTACAACTGAGAAAAC
CACTTACGAAATTTTCTAAAAGGAGCAATTCTAACTGCTT
TCAATTTTTGATTTAGCAAGCAAACAATAATTTAAATGTA
ACCGAAATGAGGTTTAAGTTTTAAAGGAGACTTATTTCTT
AAAGATACTTGAGAAAGTTGGTGATAGTGACAATTAGACT
AGATAACCTTTAAAATTGATTTAATTTATACCTCTTAGAT
ACATTTTAAAAATATTGATTTAATATCTCAATTCATGAGG
TGTTGAGCTAGGTGCCATTAAAAACAGATATTTTTGCCTC
CCTATGAGCTTAAAACCTAAGGGAAACCTTTTTAGGGCCA
TAAAAACATTTGGCAAGGTATTTTAGTGTTATAATATGTA
AACAGACACATAACAGAAATAATCTTTTCTGTTTTTTTGT
TTGTTTGTTTGTTTGTTTTGTTTGTTTTGTTTTTGAGATG
GAGTTTCACTCTTGCCACCCAGGCTAGAGTGCAGTGGCAT
GATCTCGGCTTACTGCAACCTCTGCCTCCCAAGTTCAAGC
AATCCTCCTGCCTCAGCCTCCTGAGTAGCTGGGATTATAG
GTGCCTACCACCATGCCCAGCTAATTTTTTTATTTTTAGT
AGAGACGCAGTTTCACCATGTTGGACAGACTGGTTTCAAA
CTCCTGACCTCAGGTGACTCACCCGCCTCAGCCTCCCAAA
GTGCTGGGATTACAGGCAAAGGATTATAGCCACAGCGCCC
AGCCAGTAGAAACAGTCTTTTCTGTCTTCATTTATATTGT
TTCATCTCCATTCCTCACCCCATACCAGGTGATATACTTA
CAGGAAGTTAGTATTACATAATTCCTACTTTACAGATGAA
TAAAGGATTCTTAGAATGCTGGAGTGTTTATCTCAGGAAG
ACAGACAGTGGAAGAACCCTAACTACTTACTCTAAAGCTT
GCAGTCCTTTTACTAACCAACACATTCTGATAATTAAAAA
CTCCTTTCTGCTGCTGCTTCTTGCTACAAGAACGAGTAAG
AACTGCTTGTGATTTTGTCAAAAGGAATGCTAAGGAAAAG
TGATAAGGGGGAAAAATAATACTTGAAAGGATATTTTATC
CATTACATTTGTCTTTGAAAATATGGTCAAGTATCTCCAA
CATCCCTACTTCCTATTTACACCTTCCTATTCACAAATGT
CACTGGATCTTTCAGTTTCCAAAGGAAGTTATTAGTTCAC
TTTGGCATCTGAAGAGCAAAGAAAGCAAGCTGCAAAATCT
CTACTGCATTTTTTAAGGAATAATTTCTGTGCACCTACTA
TGTGCATGATAACTGAAAGGGTTCAGTGTAGTAACCTCAA
GAAGTCCACCATTTGAGGAGATAAGACAAATAAATGAAAA
GTTAAATAACGATAAAATATTATCTTAAAAATATGGGACT
ACACAGATACACAATTAGTATAAAAAACCATGGTCTCAGA
AAGATGGGGACTAAAGGTGATTTTAGTGGAAATTAGATTA
GGAAAAAGATAATCTATACTGTATACAATTGGAAAGCATT
ATCCTGGAGAGGAAAACTTGTTCAAATTAGAGAACAGAGG
AAAATATATACTTAGGGTCAGTTTTCACAGGTCTTGAATG
TCAAGAAGAAAAGTCTTGACTATATATGTTCTCCAAAGTC
TAGATAACAAGTTTTTAAATGAGAAATACCCAATGAACAC
AGTGATTTAGTAAGGTTACTCTTGCAAAGACGGGAATGAG
GAAATTGAAGGGGGAATGACCAAAGGCAAAGAGATCATTA
AAGTTCTCTTTCTATTTTAACCATCCGTAAAAGTTTGAGA
TCACAGAAATGAACAAAAAAAGATCATGAAATAAAATCAT
CAATAAAAAAATTGTATTTCTCATATGTAGTGCTTAAATT
GGGTAGAATCCTATAGATCTAATCCTTTCTTCAGATGGCA
AAAGGACATACAAATCTACAGAATTTTAAGAGCAGAAAGA
GACCTTATAGATCAAGTCCAATTTTTGTTTTCAGGTAAGA
AAACTGAGATGCATCAAGGTTAGCAAAAGTAGGTAATAGA
TAAGAGGGGATTCAATCCTACTTACAAAATAATAGCATGT
TGTTATGGGAAATTCAGCCCATTGTGCTATGAAGCGCAAT
GGGGGAAGCAGTGTATTTCTAGGCAACATGACTGAGTTCC
TTGATGGAAAAGTAACATTTTCACTTAAATTTATTAGCTA
TTACAGCAGAAGATGCCTCGAGAGGCAAAGAGTAGTTGTA
TTCGTCTACACCAGGACGAAAGACAAAGGAAGAGAGGCAA
GAATACATGATGACCCAACAATCTTCAAAAGCAGAGTTGG
CAAGTACATATCACTCAACTGGTCAAGTCCACGGCAGGCA
TCTCTGTTAATCCCACAGCCTCACAACTCTTCTCAACACA
ATGTTCCTGGCAGCCAATACTCATGGATTAGAATTGGCAC
GCCAGTTAAAACCTACTTACTATTCCTGTTCTCGCTCTGT
CGCTGAGGCTGGAGTGCAGTGACGTGATCTCAGCTCACTT
CAACCTCAGCCTCCCAGGTTCAAATGATAACCTCATGTCT
CAGCCTCCTGAGTAGCTGGGATTACAGGCATGTGCCATCA
CACCTAGATAATTTTTTTCATATTTTTAGTAGAGATGGAG
TTTCACCATGTTGGCTAGGCTGGTCTTGAACTCCTGACCT
CAAGTGATCCGCCTGCCTCAGCCTTCCAAAGTGCTGGGAT
TACAGGCCAGTTGTATATTCTTTAAACAGCTTTGTTTCTG
TTTGAGGATTTGTTTTCAAAGTTGCTGTTCAGCCTGCCCA
CAGTCTTTTTCACTTGATATTATTTCCTGTTCTCAAAGAG
ATGTCTCTCTATTCTTCCCAATCTGTTGGTGCAGTACTTC
TCAAATTTTAACGTGTATGTGTCATCTGATGATCTTGTTA
AAAAGAAGATTTTGATTGAGTAGGTCTGATATTCTGCATT
TCCACCAAGCTCTCAGGTGATGCTGAGGCCACTGGTTCAC
CAACCACATTTAGAATAGGGTTACTTACTCTTCCTCAAAT
AACTTGCGAGAGAGTAATCATTACTGCGGGAAAATAAGTA
ATCAAGGACAAAGGGAAAGCACCACAAAGAATGTATCAAG
AAAAGACACTGAACTCTGATGTCTAACTGTGCCAGAGCTC
CTGAATTTGGCTTCATCCATGAATTTTGGGCTTTGCAAAG
ACTTTCACGGGCAATCTACCAAACCTAATACCCAGTCTTC
TGAGCAGCACTAGGTCACATTTCAAGCCCCACACTTAATT
GCAGGCCTATTACTGACTTAAGCACATGTCTCACTGAGGG
TAAATTTAAAATATTTTCTAAGGAATAATGGAAAAATATC
AACTAATAATACAAGCAAACAAAATGCACAATAGAAAAAT
ACTTTTAATATTATTATATCAGTTGTATTCAAAATCTACA
AATATTCAGATAAGTCATATATTCTACATATTAATTTTCA
TTCACATCTTATTTTTTCTAAATTTGATCTTGAGTTTAAA
TTCCTATAGCTAAAAAAAGTAAAAAAAACTATTTTCCAGG
GAAATCCTCTTTAAATCATTCAATGTTGTCTACAATTTTT
TTTAAAAGAAAGAAATCCGTCTCCTTCAGTTAAGATTTCA
CCTTTACTTAAAAAAAAAAAAAACTCATTTCCTTTTTATC
TGAAACCTGCTCCTAAATTTTCTTGGAGCCTTTTAATAAC
GAAGCAATGAAGAAAAGAGTAAAAGAGTGCTTTTTTTCCT
TTCTGTGCTTTTGTGAAAAGGGTATTAACATGAATGACTG
GGAAACTTAGGACTTTTATATTTACTATATAAGAATCTCT
AAAGTTCAATAAAGCAAACACTTAAAACATTAAAGAAAAC
CTGACTGGATGGAGTCATGGCTTACTGTACCAAAGAAGAA
AACTATAATTAACAAAAATCTAAAAACAAAAAAAGGGTTC
CTTTATTGTCTTTATCAACTAGGCTAGAAAGAAATGTTCG
CACATTAATTTCAGAGATAAGTAATATCTGCTTTGCACTG
AATTTGAACTAAAGGGGACTTTGAAATCATTTATACAAAT
CCTCTCATCATGTTGGTTAAAATTTAGGCCCAATGATGGT
TAAAGAAGAGAAATAATGAATTCACCAAGCTAATCACAAC
CCTCTGGAAGGCATTTAACTTAAATTATACATAAGAAAAT
AATCAAGCATGCTCTTGGCCAGAAAGGGCCAGGCTTAACA
AAATCACATACAAAAGGAAAATTTAAAAAACAAATGTTTA
CCATAAAAGAAAAATACTGTGCCTACTCTCTTCCAGCCTC
CTTGCCTAAGAACTGAAAAAATCCTACATAACAAATGAGA
TTCAGAAGGCAACCCTTTTTATCCTTTCTGATAGAATTTC
CCATTATTCTACATGGCTCTTACTAGTCTAACTTTGTTTG
CTCAACTATGTACATATATGGATCCTAAACTATGCTACAG
GATTTTCAAGAGCAGAAACTGTGCCATCATCTTTTGTATA
ACTCCAAAGTATATCTAGTTTGATTCTACATACAGTCTCA
ACACGTGCTTAATGAATTACTATATAATCAAATGTAATCA
GCATTCCTACATTAGATCTCTTCTGTTTTATTTTCATTAG
AAGTTATGCTTGGGCCAGGCACAGTGGCTTACACCTGTAA
TCCCAGCACTTTGGGAGGTCGAGGTGGGTGGATCACAAGG
TCAAGAGATCGAGACCATCCTGGCCAACATGGTGAAACCC
TGTCTCTAGTAAAGATACAAAAATTATCTGGGCGTTGGTG
GCATGTGCCTGGAGTCCCAGCTTCTAGGGAGGCTGAGACA
GGAGAATCACTTGAACCGGGAGGTGGAGGTTGCAGTGAGC
CGCGATCACTCCACTGTACTCCAGCCTGGTGACAGAGCAA
GACTTCATCTCAAAAAAAAAAAAGGGCCAGGCATCGTGCC
TCACACCTGTAATACCAGTACTTTGGGAGGCTGAGGCAAG
TGGATCACAAGGCCCAAAGTTTGAAACGAGTCTGACCAAC
GTGGTGAAACCTCATCTCTACTAAAAATACAAAAATTAGC
CAGGCATGGTGGTGCGCACCTGTAATGCCAGCTACTCAGG
AGACTGGGACAGGTGAATCACTTGAACCTGGGAAGCAGAA
GTTGCAGTGAGCCGAGACCACGCCACTGCACTCCAGCCTG
GGTGACAGAGCAGACTCTGTCACAAAAAAAAAAAAAAAAA
AAGTTACACTTGAAGAAATTCTGACTGATATACTTCATGG
TTCTATTCTTCTTGTCAAAACTATACAGGAGGCTCAACAT
ATTCATTTACCTAAGAAATTACTGCTTCATAGACATGCCT
ATAGGAAACTAACAGAAATGCAAAAGTAGGAGGATTACAT
GAATAAATATAGGTAGACCATTCAAATTTAATGTTATAAG
AATGAATAGAATATTGGTAATTTTAAATCCCTAAAACTTT
TAGAATATATACAAGATGGATTTAGTAAAACAAGTTCACA
GGGAATTATGTTAATGCTTTTATCAATGCCCCCCCAAAAT
GAAATTGAGCATGAGCACATTAGTACTCCATAGAAGGAAG
GTTGCCAATCCCATGGAAAATGGGAACTGAATCAAAGTAA
TGTTAACATAAATATTCCACTTAAAAAGATAAAATTAAAT
GTCGAAAAGGTAAAAGAAATAAATTTAATAATACAATTAC
AAGAACAAATAACAGAGAATAAAATAAGATTACCAAACAG
AATACAGACTAGAAGAGTCACAGTAATTCACAATCTAAAA
ATGAATCAGTAGAATGTCATTTAAAACATAATCATTATGT
TAGAATAATATATTACCTGCAAGATGAAATACGATCTTTC
TGTTCTATAAGAAATGGTCAAACACTTAACATTAGAACGT
CTCAGAATGTCTTACACTGATTAGCACAGTGTTAACAACT
GTTATTATTTTCAAAAAGTATACCAATCATAAAAATATGT
GGGAAAAAGTATATAAAGCAGCATATAAAGGAGAAATGAA
GAATGAGGCTAAAACTTAAGTCTTTGGCTTATGGGCTGAT
CTTTGTGCTAGAGAGGCACTTGATTTATATGTATATGTAT
AATCCACATATGAGTGATTTTTTTTTTCTGACACAGAGTT
TCACTCCTGTTACCCAGGCTGGAGTGCAATGGGGCAATCT
CAACTCACCACAACTGCCGCCTCCCAGGTTCAAGCAATTC
TTCTGCCTCAGCCTCCCGAGTATCTGGGATTACAGACATG
CACCACCACACCCAGCTAATTTTGTATTTTTAGTAGAGAC
GGGGTTTCTCCATGTTGGTCAGGCTGGTCTCGAACTCCTG
ATCTCAGGTGATCCGCCCACCTCAGCCTCCCAAAATTCTG
GGATTATAGGCGTGAGCCACTGCAACCAGCCTGAGCAATT
TTTTTTTTTTCTGACACAGAGTTTCACTCCTGTTACCCAG
GCTGGAGTGCAATGGCACGATCTCGGCTCACCGCAACCTC
CGCCTCCTGGGTTCAGGCAATTCTCCTGCCTCAGCCTCCT
GAGTAGCTGGGATTACAGGCACGCGCCACCATGCCCAGCT
AATTTTGTATCTTTAGTAGAGACGGGTTTCACCATGTTGG
CCAGGATGGTCTCGATCTCTTGACCTCGTGATCCACCCGC
CTCGGCCTCCCAAAGTGCTGGGATTACAGGCTTGAGCCAC
CGCGCCCGGCCGTGAGCAATTTTTTTTAACTTCATTTAAT
CCTAATAACTACCCAGCAAAAAATTACTATATCCTCTGAC
ATTCAGAGTGGGATTAAGTAACTTGTCCAATCTTCTATGA
CTCCGAGTGGGAGGGTTGGATATAAATAAGGCTGCCTGAC
TATTAGATCAATTAAGAAAATATATACTTTTTCCCATCTC
CAGAAGACATAATTCTTAAACTGCATTAGAAAACTTAGTT
TGATATAAAGAAAAAATAACAGAAGTTTCCTCCAGAAATT
TATCAAATTCAGGTTGATACGGCATAAAACAAAAATAACC
TTCAATGTTTCTAATGTTTTCAGCATTCATCTGTATTTTA
GACAAGTCTAGGGCAAGTCCCAAATAACCTTAACTATCCT
TGCTAGGATTATGCTTTTATAATTCCAGGTGACCAACAGC
ATATACTTGTAGAACTTATGCTTAAAATGAATAGTTTTAA
CAAGAATCAATGGGGCCCAAAGTGGCTCCGGCCGGATGTT
GTGGCGCTTGCGAAGGCGAGGCCAAGAGTTCAAGGCCAAC
CAACCTCAGCAACCTTATAAACTCTCAATGATTGGCAAAA
AAAAAAAAAAAATCAATAAAACTAGAGAACAATTGTACAA
GAATTACAATCTAACTTTAAAAAGTCCAAATACAAATAGG
TATCATAACAGTATAAATTACTGTCAATCTATAGATGAGA
GGATTAAGGGTACAGTAAGGAACTAATAAAAGGCCAAAAA
AAGGAGAAAGCAAGTCCCATTTTATTCCACTTTTGGTAGT
TTGCTATAAAGCTTTTCTTTCTACCACCAACCTTTATGAA
AATTATTAATAAAATTTCAAAAATAAAATCCTGTAACATT
TTAATTAGAAATAAAGCGGAGAGACCACACAGCAAAAAAA
ATCACTGAATACACAACAAAATATAAGACATACCTGAGAT
ACATCATCAAGCTGAGGTTTCCCATAAAGACCAGAGATAC
TTTCTGCCCGCATGAGATACTCAGCTGTTCTTCTCTTCAC
AGCTTCTCGACGAGTAGGGCTTGACTCTCCTTAAAAAAAA
AAAAAAAAAAAGTCTGGACATGTGAAAAATACACTTTCTT
CAATACATTCTGAAAATTAACTTCCTTCTACCCAATATAC
TACTTATTCACATTTCTAACTGAAAAGAAGAGATATTCAA
AATTGGAAAAGACATGCAAGTTATTAACATCAACCAAGTC
TAAATATTACTCCATTAATCTCAGGTATCCAAATTCTAAC
ATTCTCCTATTTAAATATGTATTGATAATTTGATGTATTT
TAGTAGGAGTAAAATGTATAAGAAATGTATATTTGTAAAA
AGCCCTGAAGACAAAAAGTCTAGTCATACTAGTCCAGACA
TGATACAGCTAAGCAACTCAACAAATAGGACCAAATGCAA
CAGGTCTGTGTGTGTGTGTGTGTGTGTGTGTGTGTGTGTG
TGTGTGTGTGTGTGTGTGTGTTTTCAACCTTGGTTTTTCT
CGAAAAAAAAAAAATCCTACAAAATAATGTTTCCTGGTTT
GCTGAATTGAAGAGAACTGACTTACAATAAAGCAGATAAT
TTCCCTCAAAAGACCACTAGTAGAACCCTCTTCTTATTTC
TGCCTGGAACAGCATCTTCTGCTTCTGGGAAATGTCCCTT
TCTTCTTCCCATCATACCCTTCTACCCCTTCTCCCCATCA
CGAACCAGGTGGTTTAAATGAAAGCTGCTTTCTTGTTTCA
GATGTCAGTCCCTCTAATCACCAATGTCCATTTAGTCAAT
GGTGGGTCCCCCTAGTCACGAGCTGAGCCAATCACAGAAC
CCTATCCTCCTGGACACAGTTGAAGAAGGGAGGAATTGTC
ACAACACAAACTGGACCTTCTCTGTTATTCAAGCTGTAAA
TAAGAGTAGTAGAAACTGCCAACATCTGGTTTCTGACAAT
GCAAAAAAAAAAAAAAAAACCTGAAGAATGACCTTGACTC
AGAAAGTAGATATGGGAGACTTAAAAGAAAAAATAGGAAG
AAATTCCAGTGTTTTCAGGTGAACCTACATTCCTCTAGTG
TAAATGGCATCCCTGATTTCAGGTGAAGCTATATTCCTGC
CCTTCTTTCCCTGAGAGAGTTCAAATTCAGATTTTGGCAC
ATGCAAACCAAAGAATTCTGACTAAATACAGACCTCAACG
AAAAGCTGCAACAAAGTTGGGACTGCAATTTTGCTAAATA
ACTTTCCTTCCACAGCTTTTATATTACTATTTTATCTCTT
CTCTACTTCATGAGGAATTCACAAATATAACATCTTGGTG
TGGGAAAAAAATTCTATTGCTTTTTAACTCTGGAACCATG
TACATTTATTAACTCTCCAACTGCTCAACCCTCAAGTAAA
ATGTCAGTGAACTTCTGCCTCTATCCTTACAATTTACTTC
CTAAATGCAAGGTTTTAGAAGACTTTTCTACTCAGTTGAA
AAATGAGTATATTCTATGAAAATCACTTAAGTAACTAAAC
ATACCTTGAAGATAAAACATGCCACATAAATAACAGCTAT
TCACTATTTCTACACAATACTAGTCCTTTGGTTTAGAGTT
TACTGTGTCTGGAGTCTGCTACTTCCATTTTCACTAGCTC
TTCTAATTTCAGATTATGCCTTCCAAGCTCTAATTTAAAT
CTCCTTTTAATTCAGTGTGTTTAACCTTAATAAAGTTTCA
AAATTTGCTTTGTTAAAGAAAATCATCTCACAAAATAATT
TGGAATTCGAAAATGTCAAGATATGGAACACCTAGTTAAA
GCCATATTTTATAATCTAATTATTATTTTTTAGACTTGGT
TTTTCTGCAACTTTCTAGGCAGTCTACATAGTAACAGAGA
AATAAGAACCAGAAGTCAGAAGTTGAAATGGACTCCTGCT
GAATATGATGGTTCCACTTCCAAGGCAACTAACAATGAAG
TGATGGAAATACTGAAAGGCTTTTTAAATGTAACCTTATA
TATAGGCCAAGTGTGGTGGCTCACACCTATAATCCCAATA
CTTTGGGAGGCCAAGACAGGTAGATTACCTGAGGTCAGGA
GTTTGAGACCAGCCTGGCCAATGTGGTGAAACCCCGTCTC
ACCTAAAACTACAAAATTAGTCAGGTGTGGTGCCAGGCAT
GTGTAATCCTAGCTACTCACGAGGCTGAGGCAGGAGAATC
ATTTGAACCCTGGAGGCAGAGGTTGCAGTGAGCTGAGATT
GTACCACTGCACTCCAGCCTGGACAACAGAGCAAGACTCT
GTCTCAAAAAAAAAAAAAAAAAAAAGTTAACTTACACATA
AATACTATGGTTCCTTCCGTATCAGTCCCTTAAAAGGAGG
TTACAATCACTGCTGATCAATAGCAGCATCCAAAACTATC
TCTTGAAGATTTCTGCTCCTGGATGCTTATTCAGGTTTGT
CAGTACCAGGAAAAAAAAAAAAAAAGATGATTCTATAGAT
TTCCAGGATATTTCTAGCTAGTCAAATTATTGACAAATGT
GACTTTAAACAGATTTTAATAGACTAAATAAAAGTGTTTA
ATTAACTAACCTGCTTGATTTCTTGTTCTCCATTTTAAAA
TACACACAGACAGTCCACAATGATTAAGTGTTAATCATTC
ATCTAGAGCAAGAATTTTCTTTTTATTTATTTATTTATTT
ATTTATTTATTTATTTATTTATTTATTTATTTTGAGACGG
AGTTTCACTCTTGTTATCCAGGCTGGAGTGCAATGGCGCG
ATCTCAGCTCACCGCAACCTCTGCCTCCTGGGTTCAAGCA
ATTCTCCTGCCTCAGCCTCCTGAGTAGCTGGGATTACAGG
CACGCACCACCATGCCCAGCTAATTATTTGTATTTTTGGT
AAAGACGGGGTTTCACCATGTTGACCAAGATGGTCTCGAT
CTCTTGACCTCATGATCCACCCGCCTCGGCCTCCCAAAGT
GCTGGGATTACAGGCTTGAGCCACCGCGCCCGGCCCACTA
GAGCAAGAATTTTCATTGGGCTTAGACATTCAAAAAAGAA
AAACGGCTAGGCACAGTGGCTTACTCCTATAATCCCACCA
CTTTGGGAGGCCAAGGTGAGAAAACTGCTTGATCCCAAGA
GTCCAACACCAGGCCTAGGCAACACAGGAAGACCCCATGT
TTGTCTCTACTGAAAATACAAAAATCAGCCAGGAGTGTTG
GCATGCACCTGTAGTTCCAGCTACTTGGGAGGCTGAGGCA
GGAGAATCACTTAAACCCAGGAAATGATGCATGCAGTGAG
CCATGTTCATGCCACTGCATAAACCACTGTGCTTCAGCCT
GGGAAACAGAGCAAGACTCTGTCTTTAAAGAAAAAAGTAA
AGAAAAACTGTTCCCATTATTTAATAACTTTTAAAAGTTC
TGGTGTACCATAAAAGACGTCTTAATGTGGACTGAGACAA
CCTGTGTTTCTTCACCTTCTCAATTTCTATCAGGAGGGAG
GAAAGATACAGGATGATTAGTGTGATCTCTGATAGGGAGT
ATCTGAGTAGATACAAGGAGAAAATCCAAAGTTGTTGATG
AAATTTACAGAAACACTCAACTACCTATCCTGTGTTTCTC
AGGGCACCATCTCTGACTTCAGTCACTAAGAAAAGTTTTA
TAAGAAGGCATGGTATACAGATAATGGAATCCAGAAATTT
TAACTTATCCAAGAAGCCAACACCATTTGGTACCCTTCAT
TATATCATATTCTATTTATAAGAAATATATTTCATGGCCA
GGCATGGTGGCTCATGCCTGTAATCCCAGAACTTTGGGAG
GCTGAGGCAGGTGCATCATGAGGTCAAGAGATCGAGACCA
TCCTGGCCAACATGGTAAAGCCGTGTCTCTACCAAAAATA
CAAAAATTAGCTGGGTGTGGTGGTGTGCACCTGTAGACCC
AGCTTCTCAGGAGGCTAAGGTAGGAGAATCGCTTGAACCT
GGGAAGCAGAGGTTGCAGTGAGCCAAGATCATGCCACTGC
ACTCGTTCTCAAAAAAAAAAAAAAAAAAGAAGAGAGACAG
AGAGAAAGAAATCTATTTCCTCTCTTTCATAAGTAAGAAA
ATTAAGTTTCAGGAATGTGAAATGTCCTTCTCAGTTACAC
AGTTACTATAAGAGCCTGAACCTAAACCATGTCTTAGACT
ATACTTCAGGGCACTTGCCACTATCCTAAGCTACCTTTTA
ATATAAAGTATCATAACTGAATTTGAATTTGATTATTTTA
CTGTTTCTGAGTAGAACAAGAAAAATACAGAGCACAGGAG
AAGTACAGGTGAGTATGGAAACAAAGATACAGAGAAACAA
ACCTAGGAATCTGAGAAAGGTGCCTGTCAGGCAACAAAGC
AGAGTAGAATCAGAATGGAAAGACAACAGACAAAAATACA
GGAAAACTGTAGCTACAAAGAGGCATATGTCACACCACAT
GGAAGAGAACAAGCCTTTCTGAGAAAAACTGGTCTCTTGA
ACATCCTTATTACTCAAAGATTTATTTGAAAAACAATGGC
CTTTCCTCATTTACCCATTAAAAAAAATCTGCCTGGGCAC
AGTGGCTCACGCCTGTAATCCCAACACTTTGGGAGGCCAA
GGCAGGTAGATTACCTGAGGTCAGGAGTTTGACACCAGCC
TGGCCAACCTAACGAAACCCATCTCTACTAAAATAAAAAA
TTAGCCAGGCTATAATTATAGTGCCTGTAATCCCAGCTAC
TCGGGAGGCTGACGCAGGAGAATTGCACTCCAGCCTATAC
AACAAGAGCAAAACTCTACCTAAAAAAAATAAAAAATAAT
AAAAAATAAAAATCAAGAGGCATTTTTACTCATGGAACTC
ATAAAATTCAGTTTTGCAACCTAGAATAAAAATAGTTCTT
CCAATTCCACCCTTTGTCACTAAAAAGAATATAACTAATA
GCTTCATCATTTGTTCAACGAAAGAGAAGTCATGCTAGAG
GAAGAACAAGCCAATTTAAACATGTTGAAAGACAATATGT
CTCTATCTATGTTTCACGGGAAATTCTAAGGGTTATTAAG
AGTATTTTGACTCTGATTTTTGCCACAAGCACAGAACTTA
ATCCCCACATGAGACTCTAATCAGTCACATTTTATTATAT
TCTTATCTTTATTTCTCTACACTACAAATACCCTCCCAGT
GGGCTCTATACCACTGTGCTTAGTCAAGCATGCTTGATTT
CATTCAGATTTATCACATTTGAAAGAACATCCAAATCAAA
CTGGGTTTGAGTTTTTGCTTGTTGCTGCTTTTTTGCTTTT
TTTTTTTTTTTTAACAACTTTAGTCACATAAAAGAAAACT
CACATTTGAGATGGCCTTGGTAGTTAGTTTTTTTTAAGAG
CTGATTTATTATGTTTAATGGTGTTTTGTTCTTTTCAGGT
ACAGCCTACCATTTCTGCCTTATGCTAAGCGTTCTGACAA
CAAAAGGCAACCTTGAGAAGAACAGTAATTTATGGTTCTA
CACGCTACTACAACTCTGAAGCCATCAGCCTTTCCATGTA
TAACATGAACCAGTCAGGGAATCTGCTTTCCATTTGCATT
TAGTCAACCCCCATTAATGTTTTTTTCAAAACCAGTTTTA
TGTGACCCCTAGAAATTCAGAGAGTCACCAAAGAATAAAA
AAAGCAAAAGTCATAATAATATTGATGTCCAGGCAATGCC
TCAATTATGATTGTTTTCAATGCTGTTCAGCAGTTTTCTA
CTATCAGTAACACTAAATGAAAACTAGTATTATACATCAT
TATATCATAGAGTGTTAAATACCTACAGAGACAGTATTTT
CTTAGATTCAACAATTTCTTCCTGCTCCCTAACCTGTTTT
TCCTTGTTATGCAATTTTAAACGAGGGGAATCCAAAAGAC
TTATTTACTCCCTTCAAAATAACATTGCTGACCAAGTATG
ATGACTCATCCCTGTAATCTCAGCACTTTGAAAGGCTGAA
GCAGGAAGACGGCTTGAGCCCAGGAGTTTGAGACCAGCCT
GGGCAACATAGTGGGACCCCATCTCTACAAAAAAAAATTT
TTTTTTTAATTAGCCAGGCATAGTGGTACACACCTGTAGT
CCCAGCTACTGGGGAGGCTGAGATGCAAAGATTGTTTGAG
TCCCCTGCACTCCAGCCAGAGACACTGGCCAGGCAATAAA
AATGGTCAGTCTCTTAATGATAAGAAACTCTTATCCAAAT
AATAATAGCAGTCCCCTAAGTTCTCTTATGTTCTAAAGTC
GAATGGCTTAAAAAAAATTAAGATTCAAACATCACAAAGA
GCTAATGAGAGACGCCAAAGGAAAAAGAAACAAAGAGGCA
AAACTAAGAAATTAAAATTTTTCCTTATGAGAAGGAATAA
AATATAATCAGGGAAAATTTGGAAATGAAACTCCACATAA
ATTATGAATTTTTTAATCTGCCATACTGGTAGGCATGGAA
AGTCTCCTGACCCCCATAAAGGAATGCAGGGAAATATAGT
CCAATGAAGGATTTTGGTCATTCTTTCACTAGCCATAAGA
TACATCTTTTTTTTTTTTTTTTTTGCCAATCATTGAGAGC
TTGTAAGGGTGCTGAGGTTGGCTGGCCTTGAACTCTTGGC
CTCGCCTTCGCAAGCGCCACGACATCTGGCCGGAGCCACT
TTGGGCCCCATAAGATACATCTTAAGAGAAGTAGCAAATC
TATGGAAGAATATAGAGTCCAATAGTTGTTTTCTTGATGC
CATGATATTAATTCCCATTTTTCCTTTGAAATAATATAAA
GTGATCAAGACAATTACTGATATCAGTGTATTATTCTCAA
CCCATGAAGTTTCAGACTCCTTTAATGCATTTCTTAAAAA
TTAAATTGACTTAGAGTATTAATACATCAGAATTACAACA
GATTCCATTCCATCTTTCTTCAGACTGCTGTAACACAAAC
AGATATATCTCCATATTGAAATGATTTGAAGAATGAGGAC
AGGTGTGGTGGCTCACATCTGCAATCCCAGCACTTTGGGA
GGCCAAGGTGGGTGGATCGTTTGAGGTCAGGAGTTCAAGA
CCAGCCTGGCCAACAGGGTGAAACCCTGTCTCTACTGAAA
ATACAAAAATTAGCCAGGTGTGGTGGCAGTCGCCTATACT
AGCTACTTGGGAAGTTGAGGCAAGAGAATCACTTGAACCC
AGGAGGTGGGGGTTGCAGTGAGCTGACATCGCACCACTGC
ACTCTAGCCTGGCACCTGGCAACAGAGCGAGACCCTGTCT
CAAAAAAAAAAAAAAAAAAAAAAATAGTTACATAAAATGC
ATGTCAGGGAAACAGGGAAAGTATTTTTAATTATGGTCTT
CATCATCTGTGTAGCTGAAATGCACACAAAAAGAATACAG
GGGAACACAGTCCAAAGGAAGCATGATCGGACTTAAAAGA
GAATCTATATTTTGATTTAATTTTATGAAAAATTGTCATA
ACATGAGGAAAATATAGCACAAATATTCTAAGTAAGTATA
AATACTGTGAAATAGAATGATATCTACAAAACTATCTTTT
TATTGTCTGACAGTTACAATTTTGAAAGATGTGTTCCTTA
ATATTTTATAAAGGTAAAATATCTCTATATAACGACCTGG
CTATTTTTCAGATGAAACCCATTTTGAAAACACTAATGAC
AACACGGCATGCTTCTGAGAAAAAGCAGATTTACGGTTTT
AATACTTTATAAGAGAGAACAAATAAGCTGAACTGTGCAA
TTTACACATGACAAACTCTAAAGCTACGGCAGGCTATAAG
TAATATAAAACTGCATAACTCAAGTAATTACAAAATAATG
ATTAACCCTTTCTCAAGGTGCCTAATAACCTGTCAGTACT
AAAATAATAGATTTTCTTTTTGGATTTTTTGGTTTCATTT
GGTTTACTCTAAAATAATCACAGATATCTACATTTCTTCT
GAGCAGAATCAAAGATTTTTCAGTAATCACAGGGAATAAA
CCAGCCCTCTCAAATGTTTTTAAACTGCATTGCTAAAGAT
TTAAAAATGTGGTGATACTGATGCCAGAGATCGGCAAATA
AAAAACACTTCGAGAATCCTCATCTATCTCTCTGCTTTTG
CTATAGAGCAGCTGTGCCTCACAGATTCACATGAATGAAA
ATATTTAGATGAGAAACCACCCACTTAGTTTATTTTCCAT
ATGACTTTCCTGTAATTATTTTGTAAACTGTTCATACAAC
AATACATAAAAACATCTGCAAAAACAGGTAATTAATGTGT
CAAGCCAAACTAATGCATTTTTTATGGTGTCCATGCTTCG
TCAACTGTAATTATAACTCTTTTTTAAGCAAATGATGATG
TGTTTGTTGCAATGTGCAAGTGGTTATTTTAGATGCTCTG
TTTACTGTTCATACAATCTGAATATAAAACTCCACAGCTA
CTTTACCCCACATCAATGCTTTACCTAGCTTTCTACTGAA
GCAGGAAAGTGGCTCTCTTTTCCAAGCTATAATTTCCAGT
AAACAATGTCATTAAAACAGGAAACTCTCAACATAAAATT
TGACACCAAAATAGTCAACAATTTAAGAAACATATGCCAG
GAAACTACTCGTCCAGACTTTGTTCCTTCAGTGGTGACCC
TGTGGGAAATTCAGCACTTTATGCCAACAGGCTATATTAC
ACTAAGCTTCCTAAGTACCAACAGAAGTTTAAGGGTTCAC
TGCTGTTTTAATTGTATAAAATCCATTCCACCTAGATCCA
TCAAACATATATCTTGAAATGGCAAATTAAGAACCAAATC
CTTTCCAAAATAAACTGTTTTGCATGTGAACTCTGGCCTT
CTTGAGTTCTCACTACAGGAGAGACCATTATAACCATTAT
TATTACTACTACTATATAATAAGTAACAGTGTACACCAAT
AATCATTCCCAGATGGACATCCTGAAGGCCCCAGGTAAGT
AATCTCTAAAGTTCTATGTTTCCAGAGCAAATTAAATCTA
AGATTAAGGAAGAACCACAAGCCTATACTAGTTTTCTGGG
TTCCTTCTCTTCCTTAAAACAGGAGGGCAAATTTTAATCA
AACACAGGGTGAGATTAGCAACAAGTTACAAAACTGACTC
ACATGGCTTATACCGCTACAAATGTATTTAACTAGTGCCA
TTTCAAATGGTTGAATTCCATACATTGTCCAACATTAAGC
GTACATAAATCAAACATGTTAATCAAAAAGTGGAGATTAT
TTCTAAGACTGGATTTAAAAAAAAAAACTACACAGAATTC
AACTGTATCCTGGCTATAGAAGATACACACTGAATCAAAG
AAACAACCGGATTGTAAATAAAAAATGGAAACATACCATG
CAAAAAGTAACCATAAGAGGACAGCTATACCAATATCTGA
CAAAATCTGTTTTAAGAAAAAAAAAAATGTTACCACAGAC
AGTAACATTTTATAATGTTAAAACATTGTATTAACCAGGA
AGCTATGTGCTCCTTATAAGCACACAAAGAACACTCTCCA
GGACAGACCATGTACTAGGCCTCAAAACAAGTCTCAATAA
ATGTAAAATAATTAAAATCATGCAAACTATATTCATCAAC
CATAACAATTAACTAGACATCAACAATAAAAAAATGGAAA
ATTCACATATATTTGAAAACTAAAGTATGCACATCTAAAT
AACACATGAATCAAAGAAGAAACAAAGATAACTGGAAATT
ATTTCAAGCTGAATGAAAATCAAAGCAATATATCTAAATT
CATGGGATGTGAAAGCAGTGCTTAGAGGGACACTAATAGT
TTAAAACACCTACACTGGGAACAAGATAATCAAAGCTTTA
ACTTCTTCCAAACCAATAATCTAAGCTTTCACTTCTTAAG
ATAAATTCTAAAAAATAAAAAGCAAACCATATAAAGGAAA
ACAGAGAAAGGAGAAAAAAATGAAACAGAAATAGAAAAAA
TATAGAGAAAACAAAGGAAATTTTAAAACAAATTAGTGTT
AGGTGTTTGAGACCAGGCTGACCAACATGGAGAAACCCCG
TTTCTACTAAAAATACAAAGAATTAGCCAGGCATGGTGGC
ACATGCCTGTAATCCCAGCTACTCAGGAGGCTGAGGCAGG
AGAATCACTTGAAGCTGGGAGGCGGAGGCTGCCGTGAGCC
AAGATCGTGCCATTGCACTCCAGCCTGGGTAACAAGGGCA
AAACTCCATCTCAAAAAATAAATAAATAATAAATAATAAA
TAATAAAAATTAAAAAAAATAAGTTCTTCAAAAAGAGCAA
CGAAATTGGCAAATCTTCAGGTAGACTGACAAAAAAAAAT
CAAAGTGAAAACAGAACATACTCATCACTCCCAATTAACA
ATTCCTTATTTTAAAGATATTTTCACTGGGTATAGAAATC
TCAACTGACAGGTTTTTTTCCACCTTTTTCTCTACTCAAA
TATATTGATCAATTGTCATCTTGCTTACGTTGTTTTCAAC
AGGAAATCTGATGACATTCGTATTTTTGTTCATACATGAA
TTGTCTTTTTTCTTCTGCCTGCTGTTAATTTTAAGGTTTT
TCCCTGTATCACTGGTTTTGAGCAATTTATCATGTGCCTT
GGTGTAATTAGAATTCATGTTTCTTTGCTTGGCGTTTATC
AGACTTCTTGAACTTACGAACTGTTTTTATCAAATGTGGA
AAGCTTTCAGGCATTATTTCTTCAAATATTTTGTTTCCCC
CACCCACTTTCACATGTCCCAGTTCCAAACACAGAAATTG
TTCTATAGTTCAGTGAAGTCTTTTTTTTTTTTTTTTTTAG
TGTTTAAAAATACTTTTCTCTACCTTTCATTTTGGATAGT
TTCTATTCCTATGTCCTCAAGTTCATTAATCTGTCCTTAT
GCAAAATCTAATCTACCACAGATCATAACCCTTGTATTTT
TCATTTCTAATACCGTGGCTACTATCTGTAGAAGTTCAGT
TTGGTCTTTAGTAATCCTTCCATGTCTTTACTTAACTTTT
TCAAGATAATAAATAAAGTTGTAACAACTCTTAAAGTCCT
TATCTGATAATTCTAACATCTCTGTCAATTCCAGGTAGGA
TTAGACTGATTCATTTTCCCTCAGTGAAGAGGATAATTTT
CCTGCTTCTATGCGTGAATGGTAGCATTTTATTTCATGCC
AGCCATTTTGAATTTGATCCTATTGGGTAGTGGATGTTTT
TCTAACTATTATCAACATTTTTGAGCTTTGTTCTAGGATA
TAGTAGTTTGAACATAATTTGATCCTTTTCGGTCTTGCAT
TTAAGATTTGAGAGAGTGGGGATGGTGGAACAAGATAGCA
GAAGAGAAAGCTCTACCAAGCTTCCGCAGGCCCACAAGAA
CACCAAGTTAACCACTATCTGCACAGATAAAAACAGTTTT
ACAAGAACCAAAAATCAGGTGAGCACTCATAGTACCTGGT
TTTAACTTCATATCACTGAAAGAGGTACTGAAAAGACACA
AAAAAGGAGACCTGAATTGCTGATGCCACCCCCAGCAGCA
GCAGCAGCATGGTACAAAGAGCATCTATGGATGCTGGGGG
AGGGAGAACACAGCAACTATGAGGTACTGAACAGCAACTG
CTATCCTGTTAGAACAGAAAGGAAAACTGGACGAAACTCA
ACTAATGCCCACCAGGACGGGAGCATTTAAACCAAATCTA
GCAAGAGGGGAATTGCCGATCCTAGTGGTCAGAAATGGAG
TCCCTAGAAGCCTCTCCAACAAAGGCTACAGCACTCTGTG
TCTCCAAGTACATTTGAAAGGCGGCTGAGGCCCTAAAGAA
TGCAACTTGTAGGCAAGTCCTGGTACTGAACTAGGCCCAG
AGACAGTGAACTGGCAGGGCACATGACATACTGAGACACC
AGCTGAGGCAGCCAAGGGAGGGCTGGCCTCCCCACTCCCT
TAACCCCAGGCTGCACCACTCATAGCTGCAAAAGAGGTGC
CATTCTTCCACTTGAGGAAAGGAAAGTGGGGAGGGCTTTG
TCTTGCATCTTGGATATGACCTCAGCCACAGCAAGATAGG
GCCTACATCAAAAATGAGGAAAAAACTTCAAATGAACAAT
CTAACAATGCATCTTAAAGAATTAGAAAAGGAAGAGCAAA
CCAAACCCAAAATGAGTAGAAAAAGATAATAAAGATCAGG
CCGAGCACAGTGGCTCACACCTATAATCCAAGCACTTTGG
GAGGCCAAGGCGGGCAGATCATGAGGTCAGGAGATTGAGA
CTATCCTGGCCAACAGGGTGAAACCCCATCTCTACAAAAA
TACAAAAAATTGGCGTGCACCTGTAGTCCCAGCTTCTCAG
GAGGCTGAGGCAGGAGAATTGCTTGAACCCAGGACACAGA
CGTTGCAGTGAGCCAAGATCACGCCATTGCACTCCAGCCT
GGATGACAGAGTGAGACTCCATCTCAAAATAATAATAATT
ATAATAATAATAAAGATCAGAGTAGCAATAAATGAACTGA
AATGAAAAAAAAATACAAAAGATGAATGAAACAAAAAGTT
GGTTTTTTGAAAGCATAAGCAAAATTGACAGACCTTTAGC
CAAACTAAGAAAAAAGAGAATATACAAATAAAATCAGAAA
TCTAAAATGAGACATCATAACTGTTACTGCAGAAATTCAA
AGGATCATTACTAGCTATAAAGTGCAACTATATGTCAATA
AATTGGAAAGTGTAGAAGAAATGAACAAATTCCATACAAC
CTACCAAGATTGAACCAGCAAAAAATAAAAAACCTGAACA
GACCAATAGAAAATTAGATTGAAGCCATAGTCAAAAGTTT
CCTAGTAAAGAAAAGCCCAGGACCTGATGGCTTCACTGCT
GAATTCTATCAAACATTTAAGGAAGAATCAATACCAATGC
TACTCAAACTATTCTGAAAAACAGAGGAGGAGGGAATACT
TACAAACTCATCCTATGAGGCCAGTATTACCCTGATATGA
AAACCAGACAAAGATACATCAAAAAAAAAGAAAACCATAG
GCCAATATCTGCTATGTATTCATGCAAAAATCCTCAACAA
AATACTAACAAACTGAATTCAACAATAATTAGAAAGATAA
TACATACATCATGACCAAGGGATTTATCCCTTGAAATGCA
AAGATGGCTCGACATATGCAAATCAATCAATGTGACACAT
CATATCAACAGAATGAAGGATAAAAACCATATAATTATTT
CAACTGATGCTGAAAATGCATTTGATAACATTCAATGTCC
CTTCACGATAAAACCCCTCAAAACACTGGATATAGAAGGA
ACACACCTCAACCTAATAAAAGCCATATATCACAGACCTA
AAGCTAGTATACTGAATGCAGAAAAATTGAAGCCTTTCCT
CTAAGATCAGAAACATGACAAAGATGTCCACTCTCACCAC
TGTTATTCAACACAGTACTAGAAGTCTTAGCTAGAGCAAT
CAGACAAGAGAAAGATATAAAGGGCATCCAAACTGGAAAA
GAAGAAGTCAAATTATCCTTGTTTGCAGATGATATAGCCG
TGTATTTGGAAAAACTCAGACTCCACAAGAAAATTATTAG
AACTGATAATTAATTCAGTAAACTTGCAGGATACAAAATC
AACATACAAAACTTAGTAGCATTTCTATATGCCAACAGTG
AACAATCTGAAAAAGAAATTTAAAACGTAATCCCATCTGT
AACAGTCACATTTAAAATTCAATACCTAGGAATTAACTTA
ACCAAAGAAGTGAAAGAACTCTACAATGAAAACTATAAAA
CACTGATGAAAAAAACTGAAAAGGAAATCAAAATACGGAA
AAATATTCCATTTTCATGGATTGGTAGAATCAACATTATT
AAAATGTCCATATGACCCAAAGCAATCTATAGATCCTATG
GAATCTCAATCAAAATATCAATGACATTCTTCACACACAC
ACACACACACACACACAAAAAAAAAAAAAAAAAAATTTAT
ATGGAACCGTAAAAGATCCAGAATAGTTAAAGCAATCCTA
AGCAAAACGAAGAAAACTGGAGGAATCACATAACCTGACT
TCAAATTATGCTACAGAGCCACTGTAACCAAAACAGCACG
GTACTGGCATCAAACAGACACACAGATCAATGAAATAGAA
TAGGGAGCTATCCACACACCTACAGTGAACTGTAGAAACA
AATCTCCACACCTACAGTGAACTCATTTTCAACAAAGGTG
CCAAGAACATATCCTAAGGAAAAGACAGTTTCTTCAATAA
ATGGTACTGGGAAAACTGAATACCCATATGCAGAAGAATG
AAATTACATCCCTATCTCTTGCCATATGCAAAAATCTAAT
CAAAATGGATTAAAGACTTAAAGTCTAAGAACTCAAACTA
TAAAACCACTAGAAAAAATATTGGGGAAAATCTCCAGGAT
ATTGGTTTGGGTAAAGATTTCTTGAGCTATACTCCACAAG
CACAAGCAACCAAAGCAAAAATGGAGAAACGGGATCACAT
CAAGTTAAAAAGCTTCTGCACAGCAAAGGATACAAAAGAG
TGAAGAGACAAACCACAGAAAGGGAGGAAATATTTACCAA
CTATCCATCTTACAAGGGATTAATAACCAGAATATATAAG
ATGCTCAAACAACTCTATAGGGAAAAATCTAATAATCTGA
TTTTAAAAATGGGCATAAGATATGAACAGACGTTTCTCAA
AAGAAGACATACACATGGCAAACAGGCAAAGGAAAAGGTG
GTCAACATCACTGTTCAGAGAAACACAAATCAAAACCACA
ATGAGATATTATCCCAGCCCAGTTCAAATGGCTTATATCC
AAAAGACGGTCAATAACAAACGCGGGTGACTATGTGAGGA
AAAGGGAACCCTGGTACGCTGTTGGTGGGAATGCAAGTTA
GTACAACCAACACATTGTACACAGTCGAACAGTTTGGAGG
TTCCTCAAAAAAACTAAAAATTGCAATCCCACTGCTAGGT
ATATACTCCAAAGAAAGGAAATCAAAGAGATATCTGCATT
CCCATGTTTACTGCAGCACTATTCACAATAGCCAGGATTT
GGAAACAACCTAAGTGTCCACTGACAGACGAACAGATAAA
GAAAAAATGGTACATATACACAACAGAGTACTATTGAGCC
ATAAAAAAGAATGAGATCTTGTCATATGCAACACCATGGA
TGGAACTGAAAATCATCGTGTTAAGTGAAATAAGCACAGA
AAGACAAACATTACATGTTCTCACTTATTTGTGGGACCTA
AATATCAAAAAAAAGAAACTGAATTCATGAGCACAGAGAA
TAGAAGAATGGTTACCAGAGTCTGGGAAGGGGAGTGGAGG
ATTGCGGGGAGGTGGGGATGGTTATGTGTCCAAAAAAAAA
AAGAACAGAATGAATTAATAAGACCTACTATTTGATAGCA
CAACAGGGTGACTATAGTCAATAATAACTTAATTGCACAT
TCTTTAAAAATGTAGAGTGTAATTGGACTGTTTGTAACTC
AAAGGATAAATGTTTGAGGGGATGAATACCCCATTTTCCA
TGATGTACTTATATGACATTGCATGCCTGTATCAAAACAT
CTCATGCATCCTTTAAATATACATGCCTACTATGTACCAA
AAAAATTAAAAAATAAAAATTATATATATTTTAAAAAGAC
TTGTGAGAGTGAGCCTAATGATCATTCTACAGTATTACTA
TTCCTTCTAAGTAGTCTACCCAACGCCACATGATTGAGGT
TTCTAAGACTACTTCTTGGGAAGACACTATTCCCAGCCCT
GTGTGAACAACCAGAATTGTGTCTCCTAATCCTCTTGGTA
TATCTTTTTTTGGTCTTGAATAGTTTCCCGGCATCCATAC
ACTAATGAGTACTCTGCTATATATTCCAGGAGACACTGCC
AATCTCTACCATTTTCTTCCCTCTAGACAAGACAGTGGAC
ATCGGGCAACAATTGTAAATATCGTATCCTGCAAGCTCTA
ACTACAAACTCTAAGTTCATTCTTCCTAGCCTCTCGACTT
CATCTTCTTAACCCAGAGGTTCTACCAGGATCCAAATGGC
TCCCTTCTCCCTGCACCACAACCTAGAAATTCAAGACAGC
AATCTGGGACAATCATGAGCCTCACTTCATTTGTTTCCTC
TCAGAAATCACCATCTTTCATTACCTAATGCCCTGTGTTC
TGAAACTCATTGTTAAATATCTTGTCTGGTATCTTTAGTT
GCTCCAGGGAAGAAGGTTAATATAGTCCCTGTTACCCATC
TTGGTCAGCAGCATTAATCTTTTTTTTTTTTTAATGTGGC
TACTAGAAAATTCAAGATTACATATGTATCTGATGTGACA
TTTCTATGGTACACTGCTGTTGTAGATGGTTATTAAAGTA
TGTAATCCTGAAATCACCTAAGGAGAATAGGGTAAAGAGC
ATAAGAAGGTTGAAAACCAAGTCACAAAGAATCTCCGCAT
TTAAAGATCAAGTGAAGAAGAAGCTGACAAAGTAGATTTA
GAAAGGTCAAGAAAGGGCCAGGTGCAGTGGCTCATGCCTG
TAATACCAACACTTGGGAGGCTGGGGTGAGAGTTCAAGAC
CAGCCTAGGCAACACAGTGAGCCACTCATATAAATTTTTT
CACAGCTACAATCCCAGCTACTCTGAAGGCTGAGGTTGGA
GGATCTCTTGAGTTCAGGAGTTTGATGCTGCAGTGAACTA
TGATCATGCCACTGCACTCCAGCCTGAGCAACAAGGCAAG
ACCCTATCTATAAAAAAATAAAAATAAAAAAACTGAAGAA
CTCCAACTGCCAGAAAGTTAAACAATATGCTTATGCTATT
TATGACGTACTTCTAAGTAATTCACAGGTACAAGAGGCAG
AAAAATGAGTGGACTCTTAAAGATGTTCATGCTCTAAGCC
CAGAACCTGTGACTACGTTATTTTATGTGGCTAAAGAAAC
CTTACAAATGTGATTAAGGTTAAGGTCTTGATATAGGGCA
ATTATCCTAGATTATTTCATTAGCCCAACCCAATCATATA
GCTTTTTAAAATCAGATAACCTTTCCTGGCTGAGGATCAC
TGTGAAATGTAACTACGGAAGAATGGTCAGAGCAGTGCAA
AACTGCTGGCTTTGAGATAGACAAAGCGGACCATAAGCAA
AGGCATGTAGGTGGCCTCCAGAAGCTAGAAAACAGATATT
TTTGAGTGCAGTTTCCAGCGGGGGGGAAAAAAAGGTGCTA
CTCACACTTTGATTTTTCCCAGTGTGATTCATGTCAGATT
TCTAACCTACAAAACCATAAAATTAAAAATTTGTTTTGAA
AATCATTAAGTCTGTGGTAAGTTGTTATGGCACCAATAGA
AAACTAATAAAATGAGACTTAAAAATCAAAACAAAAAATA
AAAAATATTTTGAACTGATAATAACTGAGGTTTAACATAA
CCAAATCTATAGAAGATAGCTAAACAAATACTTAATAGAA
CACTTAATAATCCTAAACATATATGGGGGGAAAATGCCGA
AACTCAAAGATGTAATCTTCTAACTCAAAAATAAAAATAA
TAATCAGACTTCAAGTAAGTAGAAGGAGAGAAGGAATACA
AATCTATAAAGCAGAAAACACAGAACAGCAAAATTAAAGT
TAAAAGTTGATTCTTTTGAACATTTTTTAAAAAAACTGAT
AAAATGCTAACATGAGTAATTAAGAAAAAATATATGTAAC
AAATAACCAAAATCTAGAAAAACCCAACAGACATCCAAGA
GATTAGGAGATATTATTAACAATTCTACAATTAAATTTCA
CCTTTTATGTTAAATAGACAAATTTCTTAAAAAATGAGAC
TTGCTGAGGTTCATGAAAAAAGAAATATATACAACTTTAA
TAGTTGGATATCTACTAAAGAAACTGAACCTACTATTTTA
AAACTCTTCCCATAAAATATGTTAAGTATGATAAATATAT
TATGGATACAAAGAAGAATGGCTCTATATTCTATAAACTA
CACAGGGATAAAGGCCATGATGGCTTTAATTTACTTTTAA
ATTTGCCAAATATATATAATATATGAAAATTAAAAATACA
TATACAGGCATATCTTTGGAGATATTGTGGGTTCTGATCC
AGACCACTGCAAAAAAGTGAAAATGATAATAAAGCAAGTC
ACATAGTTTCCCAGTGCATATAATTGTGCTTCCACCATCC
ATAGTGTACCTGTGCAATAGCATTATGTCTTTAAAAACAA
TATACATACACATTAATTTAAAAATAATTTATTGCTAAAA
AATGCTAATGATCATCTGAGCCTTCATTAAGGCAATCTTT
TTGCTGGTAGAGGGAGTACTGCCTTTATGTTGATGGCTGC
TAACTGATCAGGGTAGTGGTTGCTTAAGCGCCATCTACTG
GATGGCAACGCAAACTTCAATATGAAAAATACTTTGCAAC
CCTGTGAAACTAATGTCAAGAATTCAGCCACAAGCAAAGA
CCCTGTACAAAGTTTCATCCCTCCCAACACATCCAGATAT
AAAGCCAACTGACTATACTCAAATTACACCACAGTTAAAG
GAAGATCAGCCCACACAGATGAGAAAGAACCAGTGCAAGA
ACTCTGGCAACTCTAGGAGCCAGAGTGCCTCCTTACATCC
AAAGGACTGCACTAGCTCCCCAGCAGTGGTTCATAACCAG
AAAAACATAAACAGATTAAATGCCCCAATTAAAAGGCACA
GAGTGGCAAGTTGGATAAAGAGCAAGCCCCAACTATATGC
TATCTTCAAGACCCTTGTCACATGCAGTTAACACCCACAG
GCTCAAAGTAAAGGGATGAAGAAAGATCTATCAAGCAAAT
GGAAAACAAAAAAGAGCAGGGTTGCCATTCTCATTCCAGA
CAAAACTGACATTAAATCAACAATGATCAAGAAGGACAAG
GAAAGGCATTACATAATGACAAAGGGTTCGAGTCAACAAG
AAAACTTAACTCTCCTAAATATATATGCACCCAACACTGG
AGCACCCAGATTCACAAAACAAGTTCTCAGAGACCAAAGA
GATCTAAATAATCACACTATAATACTGGGACACTTTAACA
TCCCACTGACAGAACTAGACAGATAATTGAGGCAGAATAC
CAGCAAAGACAATCAGAACCAAAACTCAACATTTGACCAA
ACAGACCTAACAGATATCTACAGAACATTCAACCCAACAA
AACTAATGAAAAAAAAAACAAAGATACAACATACTAGAAT
TTCTGGGACATAGATAAAGCAGTGTTAAAAGTGTCAAAGT
TAATAGTGCTAAACATCCACATTAACAGATCTCAAATTAG
CAACCTCATGTCATACCTAGAGGAACCTGAAAAACAAGAG
CTAACCAATCCCCAAGGTAGCAAAAGAAAAGAAATAACCA
AAATCAGAGGAGTACTGAATGAAATGAAAATGAGAAAAAC
CATACAGAAGATTTTTTTAAGGATGGTTCTTTGAAAAAAA
TAAATAAAATTCATAGCCTTCTAGCTAGACTAATAAAGCA
AAAAAAAAAAGGAAAAGATCCAAATAAACACAATCAGAAA
TGACTAAAAGGACATTGCCACTGATCCCACAAAAATTCAA
AAAAATAAAAAACCTTCAGAGACTATTGCTAACACCTCTA
TGCACACAAACTTAGAAAACCCAGAAGAAATGCATAAGCT
CCTGGAAACACACCACCTCCCAAGACTGAACCAGGAAGAA
ACTGAATATCTGAACAGATCAATAATAAGTTCCAAAATTG
AATCAGTAATTAAAATCCTACCAATCAGAAAAGGCCCTGG
ACCAAATGAATTCATAACCAAATTCTATCACATGTATAAA
AAAGAGAAGGTACCTATCCTACTGAAACTATTCAAAAAAA
AAGAAGAAAAAATTGAGGAAGAGGGACTCTTCCCTCATTC
TATGAGGCCTGCATCATTCTGATACCAAAACTTGGCAAAG
ACAGAACAAAAAATGTCATACTACTATCCTTGATGAATAT
AAGTTGCAGAAATCCTCAATAAAATACTAGCAAACCAAAT
CCAGCAGCACATCAAAAAGCTAGTCTACCATGATAAAGTA
GAATTTATTTCTGGGATGTAAGGTTGGTTCAACATATGCA
AATCAACAAATGTGATCATCACATAAACAGAACTAAAAAC
AAAAACCACATGATCATCTCAATAGGCAAAGAAAAGTGTG
TCAATAAAATTTAATTTGCCTTTGTGTTAAAAATCTTCAA
TGAACTACTCATTGAAGGTACATACCTCAAAATAACAACA
GTCATCCATGACAAACCCACAGCCAACAATTTACTGAATG
GACAAATGCAGGAAGCATTCCCCTTGAGAACCAGAACAAG
ACAAGGATGCCATCTCTCACCCCTCCTATTCAACATAGTA
CTGGAAGTCCCAGCTAGAGCAATCAGCTAAGAGAAAGAAA
TAAAAGCATCCAAATAGGAAGAGAAGAAGTCAAATTAGCT
TTCTTCACAAGATACTATACCTAGAAAACCCCAAAGTCTC
TGCTCAAAAAGGCTCCTAGGTTTTATGAACAGCTTTGGCA
GTTTCAGAAATCAGTGAACAAAAATCAGTAGCATTTCTAT
ACACCAAATGTGTCTAAGCTGAGAGCCAAATCAAAAAGGC
AGTCCCATTCACAACAGCCATAAAAATAATAAAATACCTA
GGAATACAGCTAACCAGGGAGGTAAACTATCTCTATAATG
AGAATTCTAAAACACTGCTGAAAGAAATCAGATATGACAC
AAACAAATAGAAAAGCATTCCATGCTCATGGATAGAAGAG
TCAATATTATTAAAATTACCATACTGCCCAAAGCTATTTA
CAGATTCAATGCTATCCTTATCAAACTATTAATGACATTT
TTCACACAATTAGAAAAAATTTTTTTAATTCATTTGGAAT
AATAAAAGAGCCTGAATAGCCAAAGCAATCCTAAGTAAAA
AGAACAAACCTGGAGGCATCACACTACCCAACTTCATATA
CTACAAGACTACAGTAACGAAAACACCATGGTACTGGTAC
AAAGACAGATACGCAGACCAATGAAACTATCTGATTCACA
TACCTACAATTATCTGATCTTCACACACCTATAACTCCCT
GATCCTGGACAAAACCAACAATAGCAAGCAATGGGGAAAG
GGCTGCCTCTTCAGAAAATGGTGCTGGGAAATCTAGCCTT
GTCTCCTACTTTTTACCATATATAAAAATCAACTAAAGAT
AAATTAAAGACTTAAATGTAATATCTAAAACACTAAAGAC
CCTAGAAGAAAACCTTGGAAATACCATTCCGCACATCAGC
CCAGGGAAATACTTTATAACAAAGTCTCCAAAACAATTTG
CAACGAAAACACTGACAAGTGGGCCTAATTAAACTCAAGA
GGTTCTGCAAAGCAAAACTATCAACATAATAAACAGACAA
CCCATAGAACAGGATAAAATATTTGCACACTATGTATCTG
ACAAAGGTCTAATATACAGAATCTATAAGGAACTCAAATA
AGTCAACAAATAAAAAACAACCCCATTTGGCCGGGCATGG
TGGCTCATGCCTATAATCCCAGCACTTTGGGAGGCCGAGG
CGGGTGGATCACGAGGTCAAGAGATCGGACCATCCTGATC
AACAAGGTGAAACCCCGTCTCTACTAAAAATACAAAAATT
AGCTGGGCATGGTGGTGCGCGCCTGTAGTCCCAGCTACTT
GGGAGGCTGAGGCAGGAGAATTGCTTGAACCCAGGAGGCG
GAGGTTGTGGTGAGCCGAGATCCTGCCATTGCACTCCAGT
CTGGGTAACAACAGCGAAACTCCATCTCAAAAAAAAAAAA
AAAGACATTTAAAAATGGGCAAGGATGAGGCCAGGCACAG
TGGCTCACCCCTGTAATCCCAGCACTTTGGGAGGCTGAGG
TGGGTGGATCACAAGATCAGGAGTTCAAGACCAGCCTAGC
CAAGATGGTGAAACCCCATCTCTACTAAAAATACAAAAAT
TAGTCAGGAGTAGTGGTGGGAACCTGTAATCCCAGCTACT
CTGGAGGCTGAGGGAAAAGAATCACTTGAACACGGGAGGC
AGAGATTGCAGTGAGCCAAGATCAGGCCACTGACCTCTAG
CCTGGGCAACAGAGCAAGACTCCATCTCAAATTAAAAAAA
AAAAGTGGGCAAGGACAGGAACAGACACTTCTCAAAAGCA
GCCAATAAATATACAAAAACAGGCTCAATACAACTAATCA
TTAGGAAAATACAAATCAAAACCACAATGAGACAGCATCT
CATACCAGTCAGAATGGTTGTTATTACAAAGTCAAAAAAT
AACAGATGCAGGTGACATTACAGAAAAAAGGGAATGTTCA
TACACTGCTGGTGGGAATGTAATTTAGTTTAGCCACTGGG
GAAAGCAGTCTGGAGATTTCTCTAAGAATGTAAAATAGAA
CTACCATTCAATCCAGCAATTCCATTACTGGTTATGTGCC
CAAAGAAATATAAATTATCCTACCATAAAGACACATGCAC
GCATGTTTATCACAACACTATTTACAATAACAAAGACACA
GAATCACGCTAAATGCCCATCAGCGGTGAACTAGATAAAG
AAAATATGGTGAAGATATGCTATAGAATACTATGAAGCTA
TTTTTAAAAAAATAAGATTGTGGCCTCTGCAGTAATAAAG
ATGGAACCAACGGCCATCATCTAAGCAAATTAACACAGGA
ACAGAAAACCAACCACCACATGTTCTCACTTATAAGTGGA
AGTTTAGTACACATGGACACAGAAGGGAACAATAGACACT
GAGGCCTATTTGAAGGTGGAGCGGAGGAGGAAGGTGAGGA
CTAGAAAACCACCTACCAAATATTATACCAATTGCCTAGG
TGACAAAATTATCTGTACACTAACCTCTGCAACACACAAT
TTAACCATGTAACGAACCTGCACATGTACCCCTTGAACCT
AAAATGAAAGTTGTAAAGAAAAAAATGAAAAATGAAAATG
GCCCCAAATGACTTGTTCAATACAGTGTTGCCACAAAACT
TCTGTTTGGTTTTAAAAAAACAAACAATTATCTGCAAAGT
GCCATAAAGTAAAGCACAACAAAAAAAGGTAAGCCTGAAC
ATAAATGAATATTGGCAATTAAATCCAATGATATAAAAAG
CATAATGCATATCACAACCATGTAATATGGCATACAAAAG
TTGTTGAACATTCTGAAATCAATCTGTGTGAACTCTTGGG
CCTAGAGGACAATGGTGGCCACCAAATTTCCAATCTCTCC
ACATAAGCTCTCAAGAAACAAACAAAAAAACCAAGAGAGC
AAATAAATCCATTTATAACTCACATTTTCAGCACCACTAG
GAAACAAAGATATCATGACCTTTGGATTATCTGTAAATAG
AAAAACAAATCAAATTACAACAGCACTCCCAGGGCCCCCC
CATTACAGACTAACGAATGCAGTGACCAGAGGAAGAAAAG
CTTAAGAGATTCCTGGCTGGGTGTGCTGGCTCACGCCTAT
AATCCCAGCACTTTGGGAGGCCGAGGCTGGTGGAACATGC
CTGTAATCCCAGCTGCTTGGGAGTCTGAGGCAGGAGAATC
ATTTGAACCCAGGAGGCTGAGGTTGCAGTGAGCCGAGATC
GTGCCATTGCACTCCAGCCTGGGCAAGAAGAGCAAAACTC
TGTCTCAAAAAAAAAAAAGAAAGAGAGATTCCTTGGGAAG
AAAAAAAAAAATACATATATTGGGGTGGGAGCAAATTGGA
CTTAAACCAAAGCACAGGAAAAAACAAATAGAAAATGGAA
GCCTAACTAAATGCTAACACAGGTTGGCATTTGATAGTTT
AAAAACAGGCTTTAGATGGTTGAAAGTAAGGACAATCAAG
TGAGAGCCTTGGTAAAGCCTTCCTACTGGGGAAGAATCAG
ATATATAGAAAATGAGTGATACCTCTTCAAGACGTGGCAG
TGAAAAGTCCAAAGAGAAAGAAGAAAAATGAGAGAAAGGT
CAGGATCCTACAGAAATAAGAGAAACAAGACCCCAACCCA
TTCCCCATCATCATCCATAACAGAAATTGCAGAGAAGAGG
GTGGAAACAACAGAAAGCAGGCTCTCAAAACTGCCCTTGT
AAGGAATGGGAATAGGAAAAAGCAGACCTGAACCAGGTGC
CATGGCTCACACCAGTCCTGGCTATTTAGGAAGCTGAGGT
GGAAGGATTGCTTGAGGCCAGGAATTCAAAATGGTATGGA
GAATACAGCGAGACTCCTTCTCCAAAATATTTTTTAAAAG
AAAAAAGCAGACCTCCTCCACTCAACACTATTAATGATCA
AGATAACAGTTACCCTTGAAGACGGGAGATGAGGAAGCTT
CTAGGGTGCTGGCCAAATTCTGCTCCTTGATCTGGATGCC
AGTCACATAGAAGTTTCCATGTGTGAAAATACATTCACAG
CTATATGGTTATGATATTTTCTTTTCTGTGTATATAATAT
ACTTCCATTAAAAGTTTAAAAAACAGATACCATGCCGGTT
CTCTAAATTATCATCTAAGAAACACGTAAGAGAACACACA
GGAACAACCAAAACAATCATTTTTGTTTTTTAAGGCCAGG
GGAGAAAGGATAATAAATGGCCCTATTGGGTCATGACAGA
TAAGCAGAAATAACATTTCGATGTGTTTTGTTTGTTTGTT
TCTGCCTAACATCCCTTCCTCGTTTGGATCCACTCCTTCC
ATATTCCATGGTTACACTGATCAGTTCATACGGTTCATGA
GGATAGCTCTGTCCACCTTCCCAGGAATGACCAGATAACC
TATGCCTAATCAGGTTACAAAGACAGAAGTGAAAACTATG
TGACTCATGCCAGGCCAATCCTCCCTGGGGTTTTTATTGG
AGTTACGGGGGAAAATACCCTCTTCCTCTAGGATCCTGAG
GACAAAGTCTTTATAAAGCTGGAGCTAGTTGGGGGTTATT
TTTCATGCCGTGAAGATAAAATCAAATAAGAGAAAGGGAA
TAATAGCAAGTACAGGGTGTGAACAGAGACAGGAAAATAA
ACAGACAGAGACCTGTTGGCATTTCTTGAACACCTGAATT
GAGCTGTATGTAACCATTTATGAGGAATAAAACACTCTTT
TTCAGATGGACTAAAACAATGTTTTCTATGTGAGCCTCTT
TGAGTTGGTTAGGTTTTTTTTACCCGGAGCTGAAAATCTA
GTCTTATTACAAAACTTGAAAGAGAATTACCTGAGTATAG
GACAATTTAAAAAGCAACTCTCTTTTCATTTGTGAATATC
AAGAACAGAGAATCTAAAGTCTTCTCTCTAAACCTACAAA
ATAGTTCTTCTGAGTTCAATGCATTAGTAACTGATTTCTC
CTGTTGGCAGGCACTTCCTGGATCAACTAAAGAAAGGAAA
AACCAGAATGCTGATGAGGAGGGAAGACAGAAGGCTAGGT
AGCATATTTTAATTATTTTAAATCTCTTTTTAAAATCTGA
GACTGTTTTAAAATGCTTCCTTCTAGCCAGTTTCAAAACA
ATTAAGATCTGAAAAATTCTCAACTAAGGCAATTTATTAA
ATCACAGTGAAAAGTACACATTTTATTTTAAAACAGAAAA
GGCTGTGAAGATGTTCACGACATTCAGGTCACAGGTCACA
CCTGAAGGAAAAAAATAAAAATAAATAAGAAATATTCTGT
ATTTGTTTAATACTGCTCCTTCTTGAAAAGTAAGATGTCA
ACTTCCAGACTGAGATGGACAGAAGGCTCATACTTCAATA
AGCAGCCCCTCCCTTCCAACTTTATTACAATGATAAACAA
AATATACAAGTGATACCAAAAGCCACAACTGGTTTCAAAC
TTAAGATAAAAATCTCTATGGCAAGTGGTATTTATCCTAG
GAACTCAAGAAGGGTTCCATATAAGAAAATCAATGTAATA
TATCACATTAATAGAACAAAGAAGAAAAAAGCACGATTGA
TTCAAGTGATGCAGAAAAAGCATTTGTAAGAATCCAACAC
CCTTGCACGATAATAACATTCAGAAAACCAAAAACAGAAC
AGAACTTTCTTAACATGATAAAGGGCATCTATGAAAAACC
AACAACTAACATCATATTCCACAGTAAGAGTGAAATCTTT
CCCCCTAAGACATCAGGAACAAGACAAGAATGCCTGCTTT
CCCAATGTTATTGTACACTATACTGGAAGTTCTAGCCAGA
GTATTAGGTGAGAAACAGAAATAAAAGCCATCTAAATTGA
AAAGGAAGAAGTTCTCAGAATCTATAATCTGCTCTCAGAA
TCTATTATCTTACACAGTTGCACTTCAGTATCCACAGGGT
ATTGGTTCCAAGACCCCCTAAATGCCCAAACCACATGACT
TGTTTCCCTTTATCAACCCTAAACTTACTACCTTTTTCAT
ATATCCATCTATTTCCAAAGCCAAAAACTTTATCCTTTGA
GTTCCCAAATAGTTGAGTAACTCTTATTCATGGAATAAAT
CAATGGTCCAAGCTGCACACAAGGTCATCATGGTGTTTGA
AATACGTCTGGCCAGCCCTGAGAGCCTAGCACACATCGAC
CCAAGAAAAAAACTATAAAAAATGGTTTGGTACTGCTTAT
TATACCATTTACCAGATTGAAAATGGCAGAATAAAAATGT
TTCCATCTCTTGTCTGAGTATTAACATTAAAAATAGTCTC
TTTGGTCAAAAATATCAATAAAATCTTCAAAGAAAAATTG
GATATCAACAATATCCAGAAATACATTATGAAATTTCACT
CATAATGTATGTAAGAGAAGAGGAAAGAAAGTAAAAGGGA
AGGAGAGAAGAAGGGAGAAAATGAGAGATGAAGGAAAGAA
AAAGAATGAGAAGGGCAAGGGGAGAGAATGGATCATTTTT
TAAGTATGGCATCAACATCAAGTGAAAAGCCACAGGTATG
ACTATAGTAGCAAACCTACCAGGTATTTTCAACAAGATAT
ACACTAAAAAACCATGCGTCATATTAGCATGCTACTAAGT
TGACAGAAACATCTCAACTTGAAGGACTATTGTTCAATTT
TATTTTATATATTCAAGAAATAACCATTTTATATTCCCTA
TTACAGGGCCTGGTGCATACAAGTAGCAAATGCTTGTTGA
AGGATCAGCTAGATGAATAGATGGCTGACTGAAAAAAAAC
AAATGGGTAGAAGGAAAAATGATGAATACTCAAAAAAGTT
TTCAAATATTCAATAATGGAGAAGATTTCCTGCTTCTCCA
TTTTAAAATGCTAATCTAATTAGGGGGAACACGTGAGAGG
TAGCATAGCACAATATGAAAGAGACACCATTTAGGTTCAG
AGAGACCGAGGTTAAAATCCTAGCTCAACTCTTACTGGCT
TGTGTCCTTGAGCAAATTGCTTAATTTATGTAAGGCTTAG
TTTCCTCCACCTATAAAGCAGGGATCACAATATCTACCTT
ACAAAGACATCAAACCAGCACTTTTGGCACCTGGAACAAA
CTACACAAAACCAGCTCTCAAATCAACTCTGTAATTCATA
ATGTAGCCCACAGATGGGTGTTACTAACAATGCTCGCCAT
CTGGTAGCTTCCTGTTTTAAATAATTATTCTTGCTAACTA
GGTGCCAAGCTTTTAGAATCATTATATTAAATGTCTGCAC
CCTCTAAATTTTGGTGTCCTTAGATAAAGTCCAGTATGGC
CAGTCATAGTTCAACTTATGGGGTTGTTTTGAAGATTAAA
AATAATGTAAGAAAAATACCTTGTACAGTGGCAGGCATGT
AATAAATTGTTATTACTTAAACATTTTATTAATACCTTTA
CATAATCCACATGCCACTCTATATTATCACAACTACTCCA
ATAAGCCCACACACAGATTAATCATATCAGCCACTTTCAG
TAATATATAAACAAGATGGACAGGAAAGAGTGATATATAT
TACAATATCCTTCTCAAAAATTCAAGTTGATTCCTTCCAC
TCTGACTTTTGGATTTTCTCTCTTAAATCTATAAAGACCT
GAGAATTTAGAAGAGAGACAGTACTTTCATTCCAAGAGCC
ATTTCTGAAAGGGAGTCAGTAAAGTATCAGGTTCAAAGAG
AATTCAAAGTTACCACTACCAGGGTATACTTATTCTCTGC
TGGATGGGCAAACAGAGCTGTTGCTATTGTGTTTTGCATG
TGGTCTCAGCTGTGCAAATACCAGTTAAATAAGAAAAACA
TCAAGCCATCTTTATCAGACCTACTAACAACCCAGAAAAA
CTCCTTCAGGATGAATAGTTTCGTAACAAAATAACAAAAT
TTGCCAACCCTAAGAATCTTTGCATAAAGTACTACTTAGC
TCTGAAAGATTATTTTCTCTGAATTATCAGATATCCAGAA
ATACTTATTTTATTATAAGACATGCCAATCCATGCCAATA
AAAGTCACAAGAACAAACGTTATGAAGAGTTCAATTTAAA
TGATTTATAGGTTTTACTGGTTATAGAGATCTTTCACTAT
CAGTTTTGTCAACCTGGAACAAACCTTGTCCAAGGAAACA
TCTCTTCTAAGCAAAAAAGTCAAATCAAGATCACAACTAG
AGCCCCCAGTTTCCCCACAAATTGAAGGATAATATCCATA
TGTCTGTTAGGTAGTGACCAGCATGCTAGTACAGAATCCA
TGGACTGGAAGTACTGTCCCGGCCCTACATTTGACACAGG
GTCAAATGTGTAAACAGGAGGGCTGAAACAAAAAAGGTTC
TTTTACATATTGGTTAAAAATTAGAGTTCAATGATTGTGG
TTCCCATAGTTGAATAAAAATGGATCGCATTACAAATAAA
CAATAAAAGACTAAAATCAGTTTAATCAGTTACTAACTTT
CTGGAATTGATGTCATATTAACAAGAGAAACCACTCCAGA
GCAGGAATGGATATTGTGGTTTTAAAAGGCCAAACATGCA
TTAAATACAAGATACATGTTTAAATGGTAACATTTCTTAA
GAGAGTAGTCTAGTAGGTTTGGTATAAAGTTCTAGTGGAG
AAATAATTCACCATCATAATCAGCAAAGTAACTAACGAAA
TGACATATTCTTTGTTATTTTCTGATGTGTATCTATAATT
CTCATTCTGAAGCACAGATTTTTATTTTTCTGGTGCCATC
AAGTGGTAACATTATGAAATGTTCTAAGATTAAATGCAAA
TAACTTAGAAAAATGTCACACTGACCACCCTGATGTGTTT
TATCTATGTCAATTAAACTCCAGTGATGTTTTAGCACATA
ATTCTCTGAAAAGAAACAGAAAAATATCAGAGCAGATTTT
TTTAATAATTCATATCAATTTTAAACTCCCAACTCAAAGT
GAGAGTTAAGGCAAAGAATAAACATAAATAGATCTTTAAG
ATTATAATGCTCCACCAGCAAACAAAAAACCCAACAATGG
CTCACGCCTGTAATTCCAGCACTTTGGGAGGCTGAAGCAG
GTGGATCACCTGAGGTCAAGAGTTTGAGACCAGCCTGGCA
AACATGGTGAAACCCCATCTCTACAAAAACTACAAAAATT
AGCCAGTTGCTCCAGTTCCAGCAACTAAGGAGGGTGAGAC
AGGAGAATTGCTCAAACTCCCAGAGGCAGAGGTTGCAGTG
AGCTGACATTGCGCCACTGCACTCCAGCCTGGGTAACAGA
GTGAGACGGGGTCTCAAAAAAAAAAAAAAACCCTAACATT
ATAAAACCATTTGAAAATAGGATGAAAATGATCTGGGCGT
GGTGGCTCAAGCCTGTAATCCCACCACTTTGGGAGGCTGA
GGCAGGCAGATCACAAGGTTAAGAGATCGAGACCATCCTG
GTCAACATGGTGAAACCCCGTCTCTACTAAAAATACAAAA
AATTAGCTGGGCATGGTGGCGCGCGCCTGTAATCCCAGCT
ACTCAGGAGGCTGAGGCAGGAGAATTGCCTGAACCCAGGA
GGCGGAAGTTGCCGTGAGCCGAGATTGCACCATTGGACTC
CAGCCTGGGTAACAAGAGCGAAACTCCGTCTCAAAAAAAA
TGATCTTTCCATCACAGCATGAAAACAAGTAACTTCGAAA
TCAGACGATCAATTAGAAACCTTAAATGTGATAACCTATA
TTATATAATGATATCAAGATGACAAAATTAATGAGAAATG
AATTTAGAATCAATTATTTGAAACTGTGTTAACAGATTCC
AAACAGTTATATCAGCACTTCAGAAAGACAAAAACTAGTG
AAAAAGGAAACAAGACTCCAGCTCCTCTTGTTGCTATACA
CACAAAATATTAATAGCTGTTTGATCCTCAGGCCCACCAA
AATAAGTAGCAATTGTGAAATCTGAATTCCCAGTTGAAGA
TGGCAAGTTGAACACATTTTTTTAACTAGTCTCCCTATTG
AAACCCTATTAACATGGCAGTCAAAAAATTTCTTTAAGAC
AAAAATCCCACAAGGACAAAGAAACTGAGAAGGTAACAGC
AACAAAATTTTAGAAGATAAAAAGATATAAAAAGTGAACA
TCAATACACTGCCATGGGAATATAATTAAAAAAAAAAAAA
AGAAAGGTAGATGGATGAGAGGTTACTAAAAGGAAACTCA
GGAAAGTTGCCAAATTTACGGTAAAACTCTCCAAAAATTC
AAGAATTGGTGGGATTAGGAAGTGGGAGTGTAAGCTAAAA
ACAAGAAAAATGGTCAAAATCCTGGTTAAGAAGCAGTTAG
GATCCTCCATATACAGGCAGGTACACCAAATTATAAAACT
GAAAGCTTATACTCCAGATATAACAAAAGGCTTCTGGACG
GCAGGATACTAGGCACAGTGAGAAGTACTGTAGTAAAAAG
TGTTAGTAATACAGGAGACCAGTAATCTGAATAGTACTGA
CAGACCCAAGACCACAGAACAATGAAAATGGTAATCTTTT
GTAAATAAAACCACTGGAAGAACGCCAATATCAATCTTTG
ATTACTGGATCAGAAAAGTCATGTAACTAAATGCAGAATG
CTTCATTACTTCTATATAGAAAAATTAAACAGCTAAAACG
AGAGCTAATACTTCAGAAGAGTAAGCTCTACATATAGACA
TTCAGTTACATTCAGCTCTACATGTCCCACATCACATCCA
TTAATTAAATGAGAATTTACAACAGCTACAAAGAACAAAA
TAGTAGGCAAACCCAAGAACCTTTTATGCTCTTAGTGTAA
AATCCATTTTATTTTGTCTCTTCAGGTCATCAAGAATCTC
TGTGAATTACTCCTGAGAGAGATGAAGGCGAGTAAAACAC
AGCCTTTTCAAGTCAGAAATGAAAGATTATTATTCATACA
AGAGACTTGAAGACATGCTGACTTTTTTTTAATCCTGTTT
TTGTGGATTAATTGATTAAAAGCAGAGGGTTAAGTACCTC
CAATAATGTCTAATATCAAGTATATATCCATATATAGGTG
TTTTAAGCTTCAGTAATTTATCATTTTCAGTATTACTTCC
ATAAGACTACACAGAAGATATATGTATGTACTTTTCCCAT
ATACCAACAAAAGACCATGCCAAAACATATTAATATACAT
AAAACCATACCTTGAACACCTTCTAGGAGTAAATCAACTC
CCTTCCTATAAAAATCAGAAGCAGCTTCATAGTCATCTTC
TTCTTCCTTTTTTAAAGCCAGCTTTATTAATTCTCCTGCT
TTCTCCAAATAATCTCTCTTGCCAAGCTTGGGTTTTAAAC
TGCCAGGAAAGAGGCTACGACTTTCCCGTTCTTCTGTTTT
GTTCTGTTCACTCTCAGAAGCAACAGCTCCTAGTGCTGAA
GAATCCAAAGAAAGACTGAGACCAAAAGTTCTAATGGGAG
AATCTTGATTGGAAGCCATTCCATCATCTAACTCAGCAAG
AGAATCCACATCAACAGTAAGAGATATCAGATCACTGTCA
CTGGAGAACCCTAGAAATATGATCACAATAGTAAACAGAT
ATTAAATTGAGAATCAGCCAAATGAATACAAATCATGCTA
ATTATTCATTTTTCATATTATCCAAGTCAATTTGGAAGGC
TGTAATTTACTGATGGAAGTCAGTGTCTAGTAATTTGTTT
CGGCTTAGTCCATTCATTTTATTCTCTCTATAGAACTCTG
GAAGACAGCTTCCTTACCTTAAGCATCGAACTAAAATTGA
AAACAAATCTTCATCTAGTTTTGGATGCCAAAAAGAGCCT
TTACCACAAGATCCTGTAAGCAATTTACAGAAAACTGTTG
CCTGTACACAGAGTTGCTACAAATAACAGCATTTTGATAA
AGAAAAAAGTACTTGAATCTTAGCTCTTTTTTTTTTTAAG
ACATCATCTTGCTATGTTGCCCAGCTGCACTCCAACTCCT
GGGCTCAAGCAGTCCTCTCACTTCAGCCTCCTGAGTAGCT
TAGATTACAAGCATGGGCCACCATACCCAGCTTCAGCTCT
TAAAACTTACTGTGTGACCAATAGCAGGTTATTTCATAGT
ATTACTTACTATGTAAGACTTTAAATGAGGAATAGACTTC
ATGCATATAACACATAAGAGACTACCATTATTTTATAACT
TTTATAACAATTACATAATACAGGTTGAATATCCCTCATC
TGAAATGAGGGACCATAAGTGTTTCAGATTTCAGATTTTA
AGTTAGGGATACTCAACCTGTAACTATATAACAATTATCC
AATGTGTCCTCAGAAGTGTGCTTTTTGGTAACTACCCATA
TCTGGAAAATGTATTTAGCATTTGTTAAAGTCAGAATTGT
TAGACATTTTTGTCTCAGTCTCTTCCACAAGCTTTTGGAA
AGGTATATTTGCACCTATGTTTTCAGACAAAAAACAAAGT
AATAGGTGCTACTGAATTATTTAGCAGTGAAAATTCCTTC
TCATAGTTCATATAACTCACATCTGGTAAATGAGCATAAT
CCACAATACATATCAAATTTTCTGCTCTCAGGACTGCCTT
TCAAAATGATTGCGGATTCTAAAAAGCTTTTGTTCATGTG
AATTGTATCTGTGAATATTTATTAAATACCAATACTGACA
TTTAGAAAATACATCTAGAAATGCATAAAATAAAGCATTG
AAGCCCCATTATATAGTAACATAATTTTTATGAAAAAAAC
TATATGTTTCAAAACAAAAAAAAGTGGCATTGTTTTGCAT
TTTTGCAAATCTTGTTAATGTCTGGCTTAACAGAAGATAG
CTAGACAATCATATCTGATTCTGCTCACAATCTGTTGTCA
TACGTTGTTCTGGATGAAAGATATGAAGGAAATGTCACAC
AGATAATGTAATTGAAAAAGAAACAAGTATTAGCCTTCTC
AGATAATTATGAATATGGTTCTCTGATACTACACCAAAAC
TCTACAACTGACAGTTTTTTAAAGCTCAGTTGTACTGTGG
AATATAAAATCCTATGAATGAAATTTCTGTTTCTGTTACA
TTCAAAGCCATTGGTCTCTCTTGCACACTGAATAAATCTT
TTACCTGTGCATGAATTTATAACATCATACATTGGTCATC
CTGAAAGCAGTGGTTCCCTTAGTTACAAAGATCTTTAAAA
TGTTGATAGTATATTTCATTATCTCAAAAAAATCGTATGT
CAACATTTCATTATCCACCAATCTCATCAGAAAATTTTTA
AGTATTGGGAAACTGCCAAACCCAAAGTGGCAGACAGATG
TTATCTAAAAATCCCAATTTTGAATTGAAAAGTCCAATTT
TGTTATTGGCAACAAATAATATCAGTTGTTTTCCCTGAAG
TGTCAGCTTACTTCACTCCATTTCAAAGAAAAATGTGTCA
AACACACAAGTGTGAATAATGACAGTTTGGCAATTGTTCT
TTCAAGCAAAATGGTGTCCCATGAAAAATGCGGCTAGTTC
AACTAATGGCTCAAACAACTGAACAAGTGCTTTTCCTCAA
GACAACTATGGTAGTTCAGTATGCAGAGTGCTTTATGTGT
AATTCTCATCTTTTCATGCAACATATTAAAAAGACAAGTA
ACAAGGGTTAAGATTTAACAAAATTAACAGTTTCTACTAC
TTAGGAAAAATTAGTGTTGGGTTCTTTTTTTTTTGAGACA
GAGTTTCACTCTTGTTACCCAGGCTGGAGTACAATGGCGC
GATCTCGGCTCACCGCAACCTGTGCCTCCTGGGTTCAGGC
AATTCTCCGGCCTCAGCCTCCTGCGTAGCCGGGATTGCAG
GCACGCGCCACCACACCCAGCTAATTTGTATTTTTAGTAG
AGACAGGGTTTCACCATGTTGACCAGGATGGTCTCGATCT
CTTGACCTCGTGATCCACCCGCCTCAGCCTCCCAAAGTGC
TGGGATTACAGGCTTGAGCCACCACGCCCGGCCAGCGTTG
GTTTTATAAGTATATGCAATGAGTTATGTTACAGTTTGGT
GTCACTGTCTTGATTCATGCCCAAGCACAGCAGTTTCACC
TACCACGGCTTTTGTATCATCAGGGAAAATGTCAACATGG
TGAAAAGGCAAAGAATGTCTTGGTATTATTATCAAAATAG
TTTCATTTTATGAACCCCCTGAAAATATCTCAGCAACACC
CAGATATCTGAAGGTCACAGTTCGAAAGCCACTGATCTAG
ATCATTAAATAAGACTGACAACAGGGTTATCTAAAAACTA
GTTTGGAAATAACCATGAGATCTGCATCACCACTGAACAT
TAACTACCAAGTTTCTCAGAAGAAATTAAAAAGAAAATTA
TTTTGTCAATATTATATATTAAATCAAAATGAAAAGTGGA
TTAGACTATACAATTCTAGATCAGGGATCAGTAAGATTTT
TCTATAAAGGGCCAAAAAGTAAATATTTTAGGCTTTGCAG
GCCATATGTGGTCTCTGTCACAACTACTCAACACTGCTGC
TGTAGCGCAAAAGCAGCCATAGACAATATATAAATGAATA
AGCATGGCTGTACTCCAGTAAAACTTCACGAACACTGAAG
TGTGGATTCCTTATAATTTTCCCATTGCAAAAATCACAAA
ATCATATTCTTTCAATTTTTTAACCATTTAAAAATGTAAA
AACCATTCTTAGTCTGCAGGCCATACAAAAACAGGTGGCA
GGCCAGACTCAGCCCAGGGACCATAGTTTTGCCAACCCCT
ATTTTAAATTCAAATTGCTTACTTTATATCAAATAAAGTA
AGTTAGGGTAAAAACATGTTACTGGCTGCTAAGCTCAAAT
TTCTAATCAGCTTTAGATGCTGCCTTGGCACCCTGTCAAT
ACATATCCTCATTTTCAACCCTTTTTCAAGCCCTTAGAAC
GTCCAAAAAGAAGAAATTCTATTCCCAAAAAGCAAAAGAT
TTCATTAAACTGACAATCTCAAATGAGATTCATTGAACCT
AGAGAAAATCTTTTCAATTCTCTGACATATCAGTCATACA
GACAGTACTTCATAATAAGAATCTTTTATAGCAATCTACA
AAGGTATTTATCTACTATCCTATGAAATATATATGAATTT
TATGAGATTTTTCTTAAAAATTTATGACATTTTTCTTAAT
TTTAGTATATGTGCTGCAGAAGCAAGCACGGTTTTTCTTA
ATTTTAAAACATTTTATGTATTTCAATGCAAACTTATTTC
CTAAATGATGCCAATATATAACCTAGCCCACTGAAACTGA
TAAACAAATAGATAAGGTTGAAAAAAGTTCTAGTTTATAC
AGCTAATCACAAAAGAAAGGAAATGCTGTATTAGAGATCT
CTTTGGTCTGTTCTCTGGTGTCTTGTCACTACAACCTTCA
CATCATCTATCACATTGTTCTGTTTCATCTTTTGCCCCAT
TTTCCTTTTTAACAATAACAATAACACCGAAGGGCAAGAG
GGCAATGTTACATATAGTCTGTTTCTTGGCTTTTGACTAC
AACAAACCAGTACCACAGTCATATTTCCTCTTGCCTTTCA
AATCATATTATATTAAGCAATGAGAATCATAAATAAATGA
TATTAGATCAAAAAAGTAAGACCATTTAAAATACCTAGAG
AGAAAGATAGTAAAATTAAGTAGATAAACATTCTGTAGAA
AATGTTTCTTTTCAAATTCTAATTTCTTAATTAAGCATCT
TTAAAAGCAAGCAAACACACACACACATACACATACACCC
CAGCAGGTAAAAAAGAGAAATTTATTTAGCCAAACCAGAA
GAAGAAAAGAGAAATAAAAAGACTTCCAGTTTAACCTTTT
TAGAAGACAATTTGGCAATGCATATCAAAAGCACAAAACT
GCTTCTTTCTCCCGGAAATTCAGCAATTTATACCAAAACC
AATCAAAGGTGTACAAAAAAGATCTACCTAGAAGAATGCC
CATCACAAAAATCAGTAAAAATGTGGCAATAAATTCCTAA
TAGGAGATTATAATACCTCCTTATGATAAAATATTATACA
GCTATTAAAATCACTCTATAGAAGAATATTTAATGCTAAA
GTCTTATGATATATTATGTAAAAACAACCAACTACAAATG
AGTATGTATATTATAATGCTACTTTAAAAACAAACACAGA
AAAAAGGCTAGAAAGATACACTAACTATTAACAGTGATTT
TCTGTGTATGGTAGGATTATAGGTAATTCTATAATACAAA
ACTTAATAATATTCTTTGTATATGGTAAACCCTTAAGCTC
AGTATCTGAAAGATATCAAAGAGATGCATCAACGGCCAAC
ACTGGGAATGTATTTGAGTAAAAGAAAGTTATACAGGCAT
CATTTGTGAAATATTAACCTATATGGATCAACCAGCAGCT
AGTGCCAAGAATTCCAAACTCAAAAAAGTAGTTAGATATG
AGTATAGAGACAGATCTGTTTAAAGCAGGCAAACCCCTGA
CACCTCTTCCTTGCCCACCTTATTCCTTTAATTCTCCTCT
GGAAGTTGCACATGACCATGCCTGAAAAGCCTAACCCTAC
CATATCTCCTCGACCATATAAGGCAACTAATCATCTTCTA
GTACTCACTGGTATCTTTCTCTTCCATAGTTAGGCAGTTT
CTAAATTCCCTTCTTCTCAACGAAGTATTCTCCAGCCAGC
TTGAGGAAAATAACATTTAGAAACTCCCTTCACCACCACA
GCAATGACTCTTATTTATAAATATATTATCTGTAAATACT
CAATGCCTAGTTTATTTTTACTATATACTTAACACATCTG
CTTAATACAGTGCTTGTTCAACTCCCAGAAATCACACAAT
TTAACTTATTTTATACAAAGCCATATACAAATATCACACA
AAGCAGAAACTAGCTCCCTAAAGCCCAGAAAGGAAGTTAC
CAAGTAAGATACAGAGTGCAACAAGCAAGTGACAGGTTCT
CAGTTTAGGTAGGAAGGACATTGTGGATAAGGCAGGGCAA
CCACTGACTTTTGATATAATATAGAGACTATTTGTCAAAA
GTTAAACCAACCTGAAGTCAACCCATACTTAAAGAGGCCC
TCTGGGCCATCGCAAGAGTAAAAGGTGCATCCTTCACCAA
CACCATCAAGGCAGAAACCTAAGCTTTTTTTGGAAGTGAT
ACAAGGGGAAAAAGTCAAAGGTTCTATGAAAGCGTTCTGC
CTCCAGGTTCGTATCACAGAAATTCAAGTCTCAGGGCTAT
TAGAGGGCCCCAGGTGACTTGTTAAAAAGCAGCTACAGAC
ATAAGGCGTTTATTTAGCATCCCAGTTCACCTACCTACCC
TTACCTCTGTGCTTTGAACTGCTCAGAGTAGGGCAGTATA
GTGAAATCTGTCTAGGACACCATCTCTGAAAGACAGGCCC
CAGGGGAACAGGTTGAGTTGCCATAGAATAAATCTTTATA
CTATAAACTATCAGAAATCTGTATTTGAAGACCATCTGTA
AAAAGAGATCGGTTTCCTTTAGAACAACAGGTGGTCTCTC
ATGGGTGACTATATATAAAATACATGGCCTCATTATTATT
AGCTGATAGCTTTCACTGAGCCCTGAGGTTCAAATATTGC
CATAGTCAACAAAAAGGAATTTCTATTTTTCCTAGTAGCA
ATGACTCATGCTCCATGCACAAAGCAAGTTATCTAGCCAG
CAGAACAAAGGTTACCCTAAGGTAGAAGATATACATATCA
GTTCCATTAAGAAACAAGCACTTACAAATACAATTTTTAA
GTGAATACCTAAATGTAAAGCTTAATGCTAGTTAAGATTC
CTGTATGTGATTCCCTATTCATCATTTAGTAATAGCTGTT
GTGACAAAAAAAGAATCTTTCTTTTAATGTTCCACATTTT
TATAACGTTCTTGGGTCATGTCTATGCTTCATCCTTGAAA
ATGTATGAAAAGAACATCAGAATACCTCGTACAGATTTGG
TAAAACGACAGAATAAGCCCAGAAAACAACACAGCAATCT
CAATTACAACCCTAATACTGCTACCTTACCATAATAAAGA
CCCATCATTACTTTCATTTTTTACCAAATGAACTTACTCT
GCCACTCTCCAGAACTTTCTCTAGGCTCCAGGATATCAAG
CCCATTACCAGTATGCAAGTAGCTCATGCTGAGTTTTCTA
TACAAAGTATGTCTTCTTCCTGCCTCCCCTCCATAAAATA
CAATCTCTTCATTTCAAAATATAGTTCTGTGAGTGCTATG
AAATACCTGGAGTACCTGAGGCACATGGCTTAACTTCTCT
GAAATTCCAACTCTGTAATCGTAAAATAAGAGATTTAAGT
TTATCATTTCTAATGATTCCCATGGCATATCATGAATTTT
CTGTTATTTGTCCCACCCAGTCCCTAAACTCCTAATTTCC
AACATCATCCTCAATAACCCTAGAGCTTTTAAGAGTCACT
ATTTATCATCAGTGTCATATATATCACGTACACACACTGG
TACATTCTCATTTGTAGTTATCTTGGGGGGAAAAGAGTGA
CCTGTTCTTTTTTGTCAAACTCCACTGCCAAAGAAAAGTC
AATTGGGGCAGAGAATAAAATTAAGTTGAGTAAATAAGCA
CATAACAGGAAAAAAGACTCTTCGAGCTGAGTACACAAGA
GATATTCTAATATACATAATACCAAAGGGCCTAGAAAAAT
ACCAGTAACAAGATTCAGAGTTCTCATGGTGCCACCTAGT
GGACATTTGCACTTAATTTTACTTCAAATTACTTGGACTT
CCTATAAATTTACATTTAAATTAATATTTAATACTTTCTA
TATTTTGTCATCTTACACTATACTATGTAGAAAACAGACT
TTAAGTTTATCTTGGAAACAGATTTAGGTTATTAAGTAGC
CAATCATCTAAAAATACTCCTATTTAAAATGCTGTTTTCT
CAAAGTGTCGTTTAAATCTATTAAATGAAAACAACATAAA
TAAGATAAAACAAATGGTATTTTGATACAGAAAATTTGTT
TCAAACTTAAGTAACTATACACCTTTCCAATTAGACCAAC
CAGTGCTTTAAATATAATCAACACCATTCAATTTAACACA
GTTTAATCACAATCTTCATGTCAGTCTACATACGGAAAGA
ATTATTACCCTGCCATCGAATAAACATACAAACTTGAACT
CAATGTCATTTCAGGGATCTGCTACAAAGACAGCAATACA
TGCTATCCTCAAAATCTGTATGAGGTATTCTGATGTTCTT
TTCATATATTTTCATACATGCTTTCCTCAAAATGTACATT
TCATTTACTTTAAAATGGCTAATTCAAGACAGTTTAATAG
ACCCTTTCATGTCTCTACAATTGTTCCAATAAGCTTTCCA
GCCAAAAAAAAGGTGGGGGTAGATTTTGTTTTGCCAGGAG
CCATTTAAGAATATTCATTCTTAAGATCTAATATATACAT
ACAATAAGCTGATCACTTAATTTGTCTTTGTGGTTACAAT
CACCTAATTATTTTCTCTCATTTGCTGTATAAACCAGAAA
AAAAAAAAGTCCCTCCCAAAACTGAAAAGTTGATGTATCA
GGAAGAGGAAATGACACAGTTTACCAGATGAGACTATGCC
AGCATCCAAATCTCTGATATCAAGGCCAGCATGGCAGTAA
AGCAATCTACACCCTTCAAAAAGGCCAACAAGTGAGAGAA
ATATGCCAAGAGCTCAAGTGATATGCACAAATTTGGGCAG
GTTTCCAAAAATGTCCTAGTAACTTCATGGCTAAATTTAA
TTCAAGGAAAAGATGTAAGTTGAAACAGACATAATGGAAA
TACGGTGTTAGCAACCAATTACATCTTCTTTCATCTTTGA
AAAAATATAGTTTAACTTCTTTGAACAAAGGAGACAAAGA
GTAACCAGGATTTCAGTTTTAAAATGTAAAACCTACTAAT
TTCCTAATTTTCAATTTCATAGTAAACAAAATATATTTAC
CAGTTTATCACTAAATTATTTTTTACAAAACCTTAAAGGG
GTTTCTCTATCCCATGCTAGAACAAAGTAACTGTAATTTA
AAAAAACAGGCCAGGCACAGTGGCTCACACCTATAATGCC
AGCACTTTGGGAGGCCGAGGCAGGAGAATCACTTGCACCT
AAGAGTTCGAGACCAGCCTAGGCAGCAAAGTGAGATCCCA
TTTCTACAAAAAAAAATTTTTAAAGAAAAATTAGCCAGGC
ATGGTTGTGCCTATCTATAGTCCCAGCTACTCAGGAGGCT
GAGGAAGGAGAATCACTCAAGCCCAGGACATCAAGGCTAC
AGTGAGCTGATTGTGCCACTGCACTCAGCGTGGGTAACAG
ACTGAGACTCTATCGCAAAACAAAGAAATCCAGATCTTCA
TATTTTCCTCAGAAAACTTTCATTTCATATTAGGATCTGT
TCACTGCATTTTTAAGGTCTTAAGAAAAATAATGATCACT
TCACCTCTAGATCTGTTCTCTGAGAATTGATCAACTTGCC
ACATCATTCTAACTGTAACTAAAGAACACTGAAACAGCAG
ACTATATATATCATGATTTACCCTCTCCAGCTCATTCCAC
CAGCTAGCTAATTCACAAATATGAAAAATGACAATCTACC
TTTAAAACATGGTTTAAAATAGCACACTTAGAGAAGTTTT
CCTGGGATGAATCACTTCCTCACATTTTAGCTCTAAATCC
AAAACACTAGTCTTTGTCACCACGATCCCTCTAACAACCC
TCCATTTCACTGCATACCTGTGGGGCTTGACTGGCTGCTG
GCTTTCCTGCTCTTTTGCTACTAGATGTCCCCCTCCCTGG
TTGTCTCCAGAGTTTGCAGACCTTTTGGTATGAAGTAAAT
CATCCACTTTCCCACTATTACTAACAATCTCAGGATATTT
AAAAGCCATTTTTCCTCTCAAATAACAATCAATTTATAAG
ATGTCTGACACTTTGATCTATCTGTATTTATCAACCTACT
AACTTTCAGCAGGATTAATTTGCCAGGCATACAACCTTTA
AAGGGAGGGGAAAAAACAACGTAACCATTAACAGCATTTC
CAGTACCACGTTTTTCATTCTTTGTGGATCACAGTGTGTT
TCAGAGATGGTAATGTAATTGAAAAACTAAACTGCACTGA
CAGGATAAAATGTCAATATTCCTTTCAGATGTCACAGTCC
TTTTCTGTGTTTCTAACAGATATGCTAGCCCCAATTTCTC
TCATAAAAGCACATTCCCAAAAGAGAAATCCTTCCAAAGA
AAATACATCTTTTGGAAAGTTCATAAACCCTGAAACAACT
GCTTTCAGAAGGGTTACCCTTACAGCTCAGTTTGCCTGGG
GCTGTCCTTTGTCATGTTTGTGGTCTTGGTATCATTATTA
ATAGCACTGTCTATAATTCTCAGAAATGTCCCATTATGGA
CAATAAACTACATGCTCACCCTAGCTTTAGGTTGTATCTC
CTTAGCATTAATATAGCAATCCATTCACCTTCAACGGCCA
TTAATATTTCAGAATACCATCTCAAGAAAACTCATTCCTA
ATAATCATGCCCCTCCCCTTCTGTCCTAGACTATAGCAAA
GAACAGAAAGATCTCTGCAGATCTTGATTGCCTTGTACTA
AAGCAGGCTCCTAAGATACCCTTCTCTCACCATGGCTGAG
TCCCACCTAGTAACAGAAGCTTATTAAAGATATCAGAAGA
ATATAACTACTCCCATATCCCACAACCTTTGATTCTTATA
TTAAAAAAATAGAGAAAAGAAATATTCTGCATTTCTGACT
ACTGTACTCCTCATTGAATACTCTCAAACATTTTTTTTTT
TTTTGAGACAGAGTCTCACTCTGTTGCCCAGGCTGGAGTG
CAGTGGCATAACCTCAGCTCACTGCAACCTCCGCCCCCCT
AGTTCAGGCAATTCTCATGCCTCAGCCTCCGGAGTAGCTA
GGATTACAGATGCTGGCCACCTCATCTGGCTAATTTTTGT
ATTTTTAGTAGAGACAGCGTTTTACCACGTTGGCCAGGTT
GGTCTCAAACTCCTGACCTCAACTGATCCACCCGCCTTGG
CCTCTCAAAGTGCCAGGATTCCAAGCGTGAGCCACCATGC
CCAGCCTCTCCTACAAATCTTTCTAACTCTCCTACTAGTC
CTCTATTGGGTGTCACAGAATCAGTATATATTGCAGGTAG
AAAATGTGTACTCCTCTTTCTCAAGAGTAGGGAAACTGAG
GCAACAGTCAGCTTAGGTTATCTCAGAAAATTCACCTTTC
AAGGAAACTAGTTCTGTAATTAGAATCACATTGGGATCCC
AAGCAGGGGCAAAATTTTCCAAACCTTCGCAAGGATCTCT
GATTAAATAGGTCACCAAAACCAGACATCCCCTCCCCCGC
AAAAAAACAACAGATTTTAAAGTTAAATTACTGTCAACCA
CGTTTTTCTATGACCCTGCAGAATCGAAGTGGAGTCAAAG
GTACTAAGAACCCAATGAAGACCCCTGGGCATGTTGCCCC
CCTGAATTACACACAACACTAAGTTTAAATTAATGGACCT
TAAGTCAATGGGAAGCACAATGAAAAAGAATAAAAGCTAA
CCACTTCTCAATGTGGTAGTACCAAAAGAAAAAAAAATTT
AAATGCATCAGCCCGCATAATAGATAAGAACATGTTGCTC
TTACCAAATCAAAATGGAAATTTACTGCAATAGATTTATG
TCAGTGTGGCTGTTGCTGTATGACAGCAGTATATACCCTC
ACAAAAACAGCACTACAGTGAGATGACGGCTACCTCTTCC
TCATAAAGCAGCCTCCGCCACCATAAACTCTTACTCATGA
AAAAGATAAGAAATATTATTTAGTCTATTATTTTACCTTT
AATAAACCAAATCTAAGCCACCTAAAACAAATCTAATTAT
CTGTTTTTGAAGGCCCTTCCTACCCCTGCCCCCAAATCTT
TTTTTAATTTTGTAATGTCTGGAAAAAAAAAATAGTTACA
GAAATCCAAAGGCTGAAATGTACATATTTAAATTTTCCTA
TAAATTCAAGTGTGGCTTAATAGAGGAATAAAACAAGAAA
TTAGGCATTTTTGAATTAAAGTGATTAAAATGATTTAGAC
TCATTTTATTTAAAAATGTATCAAAAACACTAAAATTACC
TTAGGGTTTATTCTTTCGGGTAAATGACTAACTCCCTAAA
GCCAGTCTTGAAATCAATTGTCTAAGAGTCAGATGCGCTA
AAGAAATGAGTAAGGCATTCTTTTTTTTTTTTTGAGACAA
AGCTTCGCTCCGTCACCCAGGATGGAGTGCAGTGAAGCAA
TCTCGGCTCACTGCAACCTCTGCCTCCCCAGGTTCAAGTG
ATTCTCATGCCTCAGCCTCCCCAGTAGCTGGGATTACGGG
TGTGTAGGCCAGGCTGGTCTCAAACTCCTGATCTCAGGTA
TCTACCCGCCTCATAATCCCAAAGTGCTGGGATTACAGGC
GTGAGCCACTGCGCCCAGCCAAGTAAGGCATCCTTACACT
AGACAATACAAACTCCAAACTACTCATTATACCATATTCC
ATCAACTCTAAGATGCCACTAATTGGAGGATCAATCATTA
TTTTATATTCCACTAAGAAAAGCTGCCAACTAAATGTGAG
CTGTCATGGACCTAAAATCATGCACCCAATATCAGTGATA
GCAAAATGTGAAGAAAAAAATGTATCTTAGAATCAGGGAA
ATACCCTCAAATTCCTATATACATCTGTCTTTTTGCAATG
CAGATATGATTTATAGACTTCTGCAATCAAAAACTTTGAA
ATGCAAAAAAATTAAAATCTCTTACCTTCTGTACTACACT
CAGGAAAGGTATCAGTGAGGGAATCTGAGTGAGCTTCAGC
AGGACCAATTAATTCAGAACTATCATTAATTATTCCACCC
TAAAAAGATAAGAGCAATTGTGTTTCATTAGCATTAAGAG
AATGAACAATACTAAATAAAAAATAGCTGTCTCAACTAAG
CATGTATAAAGATTTACAGAAACAACTATATTAATCTATT
AAACTAGATGACAAGTATTTTCAAAAAAATCGATAGATAT
ATCAGTATTGGTTCATCGACTGTAACATATGTACTATACC
AATCCAAGATATTTAATGAAAGAAACTGAGGGTTTGGGGG
GAAGAAGAGATACATGAGAAAACTGTACTATCTGCACAGT
TTTTGTATAAACCTAAATTGCTCTAGGAATGGACTATTGT
TTTAAAATTCAAGAGGAATCTTAACATTTAGAATCCTACA
TGGTTTCTTATATAAGTATATTATTTTAATTCTGTCCAAG
TACCCATTAAGCAAATGCAGAAGAAAAAAACCATGAACTA
AAGAATATTGTTCAGTATCCTTAGGGACCGGTCATTTTAA
TTAGTGATAAATGATGGCCCATCAGGAATTCATTGAATTT
TATCAAATTATACCCTACAACATATCACACAGCACCTCAG
GTGATCTGAGAAGCCTTTTAAAGTTTGAGAACCACTTGTA
TACAATGTAGGTAAAACTAAAAATATTTAAGGTACTTTTA
GTAGAGGTATTTTTTAAAAATATAAAAAATAAATATAAAA
TTGATTTCTCTCTGTGGTCATTATTTTAACTCCCTATTGA
GGTTTGCAAATTCATGCCGCAAAAAGTTATCTTACTCTAC
ATGCAGCTAGAGAATGTTATCATCAGACAAGTAGTGGTGT
GGTATGAGGCTGTGCTATGGCTTTGTGAAATGAATGCTCC
AATCACAGATATAAGAGCTTATAATCCTTAAATAATTATA
ACAATAGCTCTTCTACTCTTTAATATCTTCCTTTCTACCT
TCCACCAACAGTTTATGCCTCCAAACACTACTAACAGAAT
AATAAAGCTCAAAGGAATCACAAACCCACATTTTCTCTCT
ACTTCAACACAAAAAAACTCAATGACTACCTTTACCTAAT
CAGAAGTCTCTCTCTGTCCATTTATTTTTAAGGAATGAAA
TTTGAAATGATCCCTCTCAAATTACCAAATTTTACTTCCC
TGAGAGTTAAGTGAACTAAAACTTTAAAAATGATTATTCT
CTTTAGGAGTAAGAATTTGTATTACTTTATTCTACCCATT
ATTACAATATTCAGATTACAGTTTATACTTAAATTTTTCT
CCAAAAAGAATATCTAGTCTAGATTAAGCCATCCTTTAAC
AACATCCAAACCAAATCAAGATTTTCAAGTATTATAGAAA
ATATTAAAAGACAAAGTTAATTTTAGAAGAAAGTATCTTT
CAACTATTAACTGCCTCTTCTACCACTAGGTGTGTGATTT
AAGTTACCTACCTATAAAATGTCTTCTAAGACATTATTTT
ATTTTACATATTTCATGCAAAATAAAAATATACACAAGTA
TCCAGAACAGTGTAAGCACTCAATAAATGTATATTATTAG
TTGACATAAGATCTTGTAAGATAAAATTCAAAATGTAAAA
TGTTTTACCTCATAATCCTAAATATTTTATATATCTAGTT
TAACAAACACTGTTATAAAAAATAAATAGTAAAGAACAAA
TCTTTAATAAAACAAAAACTGTTACATAGGAACTAGAGGG
ATGTAGTAGTAATATAATGCCACAATCCTAATTTTTAATT
CCTAATTCAAAAATAACCATTTGGGTATTTCTGGTATGCA
GTATAAAAATTTCATAGAAATTTTGAGATAGTATGTATCT
CAAAGTTTTTGATAATGAAGAGTCTAGCAGGAAAGGACTT
CTGGTATAGTAGAGTGAGGAAATCGGCAAATCTTTCCCCA
AAAAGCAATTATAAATCTTTAGAAATCTGTCAAAACCACC
ACTGAGGGCTCTGGAAATTGACTAAAAGCATAAAGCAAAT
GAAACAGTGGTTACTGAGAAACCACAGAACCACAGGTAAG
AACTATGAAAATCCGTGACATTCTTGCCTCGGTTCCTTCC
ATCCCCCAATGCAGCTGGGTGGCCACAGTAATCCTACAAG
GGCAAGGCAAGTCTTGAAAACCAGCAGGTTCACTTTTGAG
GAGGCTAACATGATTTGGATTGAAGCACAGAAAAAAATTA
AAAAATCCACCCCAAATATTATTGTCAATAATAATAGCAA
TCTCAAGGCCAAATACATGGCAAGGAAAAGTGATGGCTCA
GCACACCTGAAGCTGCAGTCAGCAAAAGATCGGACAGCAG
GGAGATCCAGAAAATAATACAGCCATAGGGAGTCTTAATA
AAACTCACTACCCATCTATGTAATAGAGACCAGAGAGGGG
CCAAGCTATCCACCAATACCTTGCAAACCATGAGACAGTG
CACAGGCATTGAAAAAATTCAAGTCTTCAGAGGAAAGTAA
AAGCCAAGGCAAAGTTTAAAACAGCTGAAACTTTGAGAAC
ACATTAAAAAATCATCAGCATTAAAAGAAAAGCATATAAT
GGCACAGGTGTTTAAGCACAAGCAATGACCGAACACTGGC
TGACCACAAAGCTATGCTGACACAGTGCTAACCTCTACAG
AGACTGGCTTAGAAATAAAATTAAAATTAAATATGGGCCA
GGGATATCAGCAGTCACACACTTAACAGGAAACGGACTCC
ACAGATTGACTACAGACTAAATACACCAACAGAAAATGCT
AGTTACTAAACAAACTAACATAAATGGCAAGAACCCTCAG
GGAGAAAAAAAAATCAGAACCTAGAGTTCTATAGTATATT
ATCCATAATGTTCAATTTCCAACCAATAAAAAAAATTAAG
AGACATGCAAAGACACAGAAAAGTATGTGACCCAAACATG
GGGGTAACCAGTCAATTGGAACTATCTGTGAGGGGACAAA
GATGTTGGACTTGGCAAAAACTTCAAAGCAGCTATTATAA
GTATGTTCAAATTATCAAAGGAAAACATGATTAAAGAGTT
AAAAGGACTATGACTCATGAAATAGCATATATAAATAAAT
CTAAATTATTAAAAAAGGATCAAATGAAGCATTTTTCATA
ACAGCCATAAGCAATGACAATTTGAATGACTATCAACCAA
TGAACAGACTAGCAAAATGTAGTATATTCATATCCATTCC
ATGAAATAATATTTAGTCAAAATAAGGAATAAACTACTGA
TACATGCTACAACCTGGATGAACCTTGAAAACATAAATAT
ATGTATACACATACATATCCTCTAAATCTAATTTAAAAAA
CTTCCCATCTAAATTCCACTCCTAGATATGTATCTAAGAG
AAACAAAAATACATGTCTGCACAAAAACGTGTATGTCAAT
ATTCATAACAGCACCATTCATAACAGCCAAAAGGAGAACA
ACCCAAGTATGTACCAACACACACTGTAGATAAACAAAAT
GTGGTATATCCATAGTCCATACACAGGAATATTATACAAT
CAGAAAAAGGAATAAAGTACTGATGCATGCCACAACAGGA
ATAAACCCTTGAAGCATAATACTATGTGAAAAGAAAACAC
AGTTTCATTCAAATAGCATAAGATTAAAATGCTTACAACT
AAATTTAAGGCAAGAAGCCCCAGACTTATACCCTGAAAAC
TACAAAACATTGCTCAAAGAATTTAGAGAATATCTGAATA
AATGTAGTCATTTCATTTTCATTGATTACAAGATAATATT
GTTAAAATGACAATTTTCCCCAAACTGAACTACAGAGTCA
ATACAATTCCAATCAGAAATCTGAGGAGGAAACCAAGAGC
TCACTTGGGAGAGAATCAAACTGGAGGATTTTAGCAGGTG
TTTCCAATACCTTTGGCCAGGTGTGGTGACTCACACCTGT
AATCCCAGCACTTTGGGAGACTGAGGCAAGAGAATTATTT
GAGGCCAGGAGTTCAAGACCAGCCTGAGAAACACAGTGAG
ACCCTGTCTCTCCGAAAATTTAAAAATTACCTGGGTGTGG
TGGTACATGTCCCAGTTACTTGGGAGGCTAAGGCAAGAGA
ATCCCTTGAGCCCAAGAGTTTGAGGTTAAAGTGAGCTATA
ATTGTACTACTGCATCCCAGCTGGGTGACAAAAGTGAGAC
CCCAATTCTTTAAATAAATAAATAAAATAAAATAAAATAA
TTTAAAAATTCTATGAGAATTTTTTGTTCACATAGATAAG
CTGATGCTAAAAATTTTTATGGAAGTTGAAAAGTTGAAAG
AACTCAAAATTGCCATAACAATTTTGGAAAAGTAGAGTAA
ACAAATTTACACTAGCTGATTTCACTACTTAAAAAGCTAC
AGTAATCAAGACAGTATGGTACTAGCATAAGAACAGGCAC
ATAGATTAATAGAACATATCAACAGTCCAGAAATAAGTCA
TCATATTTACAGTCAATTTATTTTCAGCAAGTATGCCAAG
GTGATTCAATAAGGATAATCTTTTCAACAAATGATGCTCA
GAATATTAGATATACAGATACCAGAAGATGAATTTAAATT
ATTACTTCACACCCTTTATAAAATGAACTAAAAAAGAATC
ATAGACCTAAATGTAACATTAAAACTTCTAGAAATCTAGA
AATAAACATAAAAGAAAATCTTCATGATCTCAGGTTACTC
GAAAAGTTCCTGGGTATGACAGGTATAACCCAAAAAAGAA
AAAAATATTATAAATTATGTATCATCAAAGCTAAAAGCTT
TTACACTTCAAATGACACCATTAAGAAAATTAAAAGGCTA
CAGATTGGGAAGAAAATATTTACAAACACTTATCCGATAA
GACTATTTATCCAGAATATATTCAGAACTCTTACAACTCA
ATGACGACCCAATCAAAAAAATGGGTAGATTTTAATGGAC
GTTCTACCAAAGATATACATGAAAAAAAGCAGAGGAAAAC
ATTTTCAACATCATTAGCCATTTGGAAACTGAAATTAATT
CTACAATGAAATACCACTGCATACCTCTGAGAAGAGCTAT
AGTTAAAAAATCAGACAATACTAAGTGTTGATGATTTTGT
GAAACAACTGGTAAGTTCAGACATTACTGGTTGAATACAA
AATGGTATAGTCCATTTAAAAAACAGTTTAGCAATTTCTT
AAAAACATGAACTTGCCATAAGACCCAGCAATTCCTCTCC
TCAGGAATCACCCAAGAGACATGAAAACATATATCCACAC
AAAGTTTGTATGCAAATATTCACAGTAGCATTAGTCATAA
CAGCCAAAACTTAGAAACATCCAAGTACGCCCATCAATTT
GTCAACTAATGAAAAAAATGTGGTATCATCTATACAACGA
AATACATTTCAGCTATACAAAGGAATGAAATACTGGTATA
TAATATAACATGACTGAAGCTCAAAAACATTATGCTAAGT
ATAAGAAAACTACATACATATATTGTGAACAAAACACTAC
ATATATTATATAGTTCCATGTATTTAAAATGGGAAAGAAA
GGGAAATCTACAGAGAGAATCAGGTGGTTGCCCCAGAGTA
GGGATGGAAAAGGGGATCACCATAGGGAGCTTACACAGCA
GTGAGGTAATGGAAATGATCTAAAATTGGATGTTGGCCGG
GCACAGTGGCTCACACCTGTAATCCCAGAATTTTGGGAAG
CTGAGGCAGGTGGATCACTTGAGGTCAGGAATTCAAGACC
AGCCTGGCCAACACTGTGAAACCCTGTCTACTAAAACTAC
AAAAAGTTTCTAGGTATGCTGGTGCACACCCATATTCCCA
GCTACTCGGGAGGCAGAGGCAGGAGAATCACTGAACCCGA
GAGACAGAGGTTGCAGTGAGCCAAGATCACACCACTGAAC
TCCAGCCTGGGCAACAGAGCGAAACTCCATCTCGAAAAAG
AGAATAAAATAAAATTGGATGTTGGCGATAGGTGCAAAAC
TCTATAAATTTACTGAAAATCAGTGAATTATATACTTACA
ATTAGTAAATGCACTAATACTAATGAACAACCAACAACCG
GTAGAGTATGAGATGGAAAGATGTAGATAAAACAAGTTTG
GCAACATACCAATAATTTCTGAAACCAAGCAATGGGTCAT
AAAGGTTCATAATACTATTCCTTCTACTCTTAGGTATGTG
TTTTTTTAAAGTCAATGTAAGCAAGTGGCTACATAGTCAT
TTGCATGTGGCAGCATCAATGTTTCTAAAGAGAAAAATAA
ACTATGATACTATAGCACACCTTGTGAATTAGCTACCCCA
AAATCTTCCCACCCCACCACCTTCATCCATGATCAGAACT
AGAAAGCTAAGAGTCACCTTCCCAGACTCCTTCAAATTAA
GGATGGGCATGTGACTGAGTTCTGGCCAATGAGATGTAAG
AAGGACTATCGGTATCCTGCTCCTGCCTAGCACACTGTTG
AAGATAGTTCTAAGATACTTTCCAAGATTAGCTTGACTTC
TCTTAAACTGTCCAATCTTTCAAAAACCCTGAACATGACA
GTCTTGTTTCCCAGTGACTTCCAGCAACAGTTACAATCAG
GAAGAAATATAATAAACAAGTAACTTTTACTTAATATTTA
AAGTCTTCAATCTGACTTCCATAAGCCCTAATTTTTTTTT
AGCTGTATGGCATGTGGTAATTTGCATGACAGCTTTTCAC
AATTTCTATAAAGCAATATTCTTGTTTAATAATAATGTAT
TTTTCCATAAAAAACAGACTCCTTGACACATAGAAACAAT
TATAACAAAGCACAGCAAAGAGCTAAATATTCTATCAATT
TAACTTGGCCTTTATCCTAAAGATCTGCATTGGGCCATAT
GCAGAAACCAGATTTATTATCTCAGTCTAATTTGCAGAAT
GGTGAAAAATTAAGCAACATGGTCAATCATCAGGAATGTT
ATTGTTACTACAAATTCTTCTATCACTTTATTTCTATTAC
TGTAAATCTGTAATGTCTTTCAAAAAAACTTTCTTCAGTA
GATAAAACAGATCATAAAAAATAAATTCCTGGATGACAAA
GTGCTGGCAGAAAAAATAAAGAAATAAAATAACTATGTGT
AGATCCACTAGAATCAGAAAAATCAAATATCCCACTATTC
ATATATATCACTGGTTATATAGTCTAAGACATTTAACTTA
CACAAGTGAGTAGATTTTAGTTAAAGAAGTAAAAACAATT
ATGGCACAATCACTTAGATTTCTTTAAGAAGGCTAATTCA
ATGCAATAGGAAAAATGTGATAATTAAATACAATGATATC
AACTGTCAACATGTACAGATTCAGTTCAAAATAAATTAGG
AAATTATTATTTAAAATGGTAAAAAACTTAAAATGAAAGC
ATTACATGTCTACGAACTTAAAACACTAATATCCAATGAT
CTCCAGTAATATAATTTGCACTGGCCTGCTCTCTTAAACT
GTGCAGTGTTATATACCTTTACAAACAAGTCAATATAATT
ATAACAAATTTAATATAGACTTATAATGGCTTATATTCCA
AGAGAAATCTGCCACTGAAACAGATACCTCAAAAAGTAAA
GGCAAGTACTGGAGTTTCTTGATACTTAACTTTTTTAATG
TATTTCAATTATGACAGAGAGATTTAAATAATCTCTAAGC
TCTTTGCATCAATTTTTTAAGATCTATGAATCAAAAACAC
TCAGGAGTCTGAGGCAAGAGGAGGCTTGAACCCAGGAAGT
CAAGGCTGTAGTACGCCATGATTACACCTGTCAATGACCA
CTGAACAACAACCTAAGCAACATAGCAGAACCAGTTCCAA
AAAAACAAAAAAGCATACATTTCTACATTAAAAACAGGAG
CTACACCATAAACATTATTATAGAGCTATTAATTTCTATT
TTTAAAGTGAATAACAAAATTCAAAAGTAAATGATATTTT
CTATATTACTTTACTACAAATTACAAAAGTACCAAACCTT
GAAAAAATCTTCAAGCTGTTTACTATTGTAAAGAGCAGGA
ATATTGGCAGAGAACTGTAGCAGGTCTTCAGCACACTGTC
TTCTCTCTTCAATAACAGTTTCATCAAATCGCCCTACAAT
TAAATAAGAATCAACACTTTAAGGAAGGAATGACCAAACC
CTGGTTTATGATAGTTTATGTACACAGATAAGAAAGCAGC
AGCAAACCTATCACTTAGTTGTTTTGCTTATTATGCAAAC
CTGAAGTCAAATCTAATCTCTACAGTTAGAATCAACAGTA
CTTTCACTAGAAAAGAAAACGTTTCTAATAAAACAAGAGG
CAGAGGTGTCAACTGATAAATAAATGGTACATTCATAATT
TAGAGCCTGTCAATATAAGAAAGTTGCAATTTTAAGAAGC
TGGTAATTTGAAACTAAAGTTGAAAAGAGAATTTTAAAGA
ACTGAAATGGTTTTCTATAGTAATCTAATACTGTAATTAC
TCATGTAATTTTTCCCTTTTCTACTTTTTTTGATTTATAA
AGGGGCTGAAGAGAGAAAATTATGAGAACATCTGTATTAT
CTGTGGGGTCAAAAACCTCAGCTTGAAGCAAAAAGCTTTT
ATGCTAAATTCCATGTGTGATGCTGTCAGCATACATAACA
GCATGCTTGTGAGAAAAAAGAACACAAACACAGCACCAGT
GAGTTCTGCTTTACAAGGTGATCAAAAGGTGGTTTCCATA
GAATTTTTAAATGATATATACAGTTTGAATGCTGATAAGA
CATTTCAAATATGATCATTTTGTATTACTCTTAGATTACC
AGTTGACATTTATCATATGCCATGTATCATACTGATTGCA
ATGAAAAAATACAAAATCAGAAAAGCAGCATCATCACATA
CTTAAACATTTTAAGTGCCTTTTCGGAGTATTAACAGAAA
ACTGAGGCACAAAGAGATTCCTAGTTATACAGGCAAGTGC
CTAAATGACTGGCAAGTGACACTGAGCCACTAAAACATCC
TCTGCCCAGCGGGTCTCATGCTTATGGTTAAGTGTCTATT
TCATGATAACTGAAAGGACCTGAGTTCGAATACTAGCTCT
ATCATTCACTAGCTGTACAATCTTAAGCAGATTATTTCCT
CATTTGTAAAATGTAAGAAATGAATAAGGTACATAAGGTT
CCAATTCCACGCCAGGCACACAGTAAGCACTTAATAGAAT
ACTATGGTTCTTTGAATCTTCAAGTTCTATCATAGTGACT
AAATACAGAGCAAACTTTAATTGACTGTGTGAGTGAATAA
CAAAACTTTTAAAAGCCATGTAAAAATACATAACTGTCTT
GCAGTGAAACATTATCACAGGTAATCTTTTTTTTTTTCCA
GACAGTTTCACTCTGTCACCCAGAGTGATCACAAGCTCAC
TGCAGCCTCAATCTTCCAGGCTCAAGCATCCTTCCACTTC
AGTCTCCCAAGGAGCTGGGACTACAAGCACATGCCACCAC
AGCCAGCTAATTTTTTTGTAGAGGGAGGGTCTCACTATGC
TGCCCAGGCTAGTGTCGAATTCCTGGATGCAAGTGATCCT
CCCATCTAGGCCTCCCAAAGTGCTGGGATTGCAGGCATGA
GCCATAGTACCCAGCCTATAACAGGAAATCTTAATAGTGG
GTCCATGGTTCATGAATGGGCTCCAAAGACAACAATCCCA
CAGAACTCCATGCATATGTACACACAGGTGCACTTTTCTT
AGGATAGGGTCTGTAACTTTCATCAGTTTCCTGAAAGAGC
CCAGACCAAATAACGGTCAGCGGGCAAGTGGCAGTCAATT
AGAGGATTCCTAACTTTCTGTATGCTGCTTTACTTACTAT
GGAATGGGCTGTCCACTGCTATCCAAATATTTGTTCTTGC
TTTCTTCCCCAATTTTTATTCAAATGGGTACATGACAGCC
CAGGGGGAAAAAAAAAACCAAAAACTATAATTGCCAGCTT
GCTTGGCACTTAGGCATAGATATAAACTAAGTTCTGGCAA
ACAGCACATAAACAAGTTATACTGTAGCTTCCCAGAAATC
CTTTTAAAAGACAAATAATATACAACCTCTCTCTCCTTCT
CTTCTTTGTCCCTTCTCCCTTCCAAGAAGGATCAAGAAGT
GAAAGGTTAAAAATGACAGAAGCAGGGTGCAGTGGCACAA
ACCTATAATCCCAGCTTCTCTGGAAGCTGAGGCCAGAAGG
CTCACTAGAGCTTAGGAGTTCAAGTCAGCCTAGGCAACAC
AGTGAGACTAAATCTCATTAAAAAAAATGACAGAGCAACA
AGACAGGGGCTTAGATTCTGGATCACTGTGCAGCTGCCAC
TGTCCAGCTACCTCTAAACCTTTTGCCATGAGGAAGAAAT
TGACTTCTATCTTAAGTTTTCTCACAAATAACCAAACCCA
ACATAATCCATTACGTTTTTGTTAGTTCTCAGTTCAAGTG
TAACAATTAAACTCAACCCTCCCAATAACAATAGCAAACC
TAAAATGACACTACTCACTTACATATCACTAATATTATCT
AGAAACAAATTTGCAAGAACCGCAATAGGTCAAACCAATT
ATCTGGCTTGAAAATAATCTAAATGATTTAATCTTAGGAA
AAAATCTACTGGCCAACTAGATTAAATGTTCATTATTCCT
TACTTTGCATAAATAAGAAAGTATGAATCAGTGCTTATGA
TTATAGTCCAAGATATTTATCCCTTAAAGAAAAAAGTAAA
TTCAACTGCCTATAAATTAATATTAGTAATTCTGTAAACA
TCTATAAGCTTAGAACAATAACTCAGAAAATGCACACATT
ATTTTATGTATCAACCCACTAGACTACCTGAGAATATCTT
TGAATGCATTAACTGCTTGTTGAGAAATTTTAATGGAAGT
CTTAATATTTAATAGTACCCTAAAAAGATCTTATTGCTAT
CTGAAACAAATACAAAAAATGGAGGCTTTAATCTTCCCCA
TTAAGCTAAAATAAAATGCTTAAGCAATGGAATAAATGCC
AAAAGCACATCTTGTTGTACTTCTATTGATTTATTGTTTC
TATTCCACTAAACTTTGACAAGCAGATATGAATTAAGAAA
TTTTTTCAGAATAGTGCACAACCAAAAATAAAGGGTTATG
CATTAAAAGCTTCAATCACATTTAATCCTATTATCAGAAC
AAAAACGATAAAGGAACATGCTCTTTTCTTTGTTCCTAAA
ATATGTCAGAATAACAAAAGAAGAATGGTATTAAGTGGGC
AAAGGACATAAACAGAAACTTCTCAAAAGAAGACATACAA
GCAGCCAACATGAAAATATGCTCAACATCACTGTTCATTA
GAAAAATGCAAATCAAAACCATAATGAGATACCAACTCAC
GCCAGTGAGAATGGCTATTATTAAAAAGACAAAGAATAAC
AGATGCTGGCGAGGTTGTACAGAATAGGCAATGCTCATAC
GCTATTGGTGGGAGTGTAAATTAGTTCAGCCCCTGTGGAA
GGCATGTTGAAGATTTCTCAAAGAACTAAAAATAAAATTA
CCATTTGACCCAGCAATCCCATTACTGGGTATATACCCAA
AGGAAAATGAATCATTCTACCAAAAAGACAGCTGTACTCT
CATGTTTATCGTAGCACTATTCACAATAGTAAAGACATGG
AATCAACCTAGGTGCCCATCAACAGTGGACTGGATAAAGA
AAATATGATACATATACATAGTACATGGAATACTACACAG
ACATAAAAAAAGAATGAAATAATGTCCTTTGCAGCAACAT
GGATGCAGGTGGAGGCCATTATCCTAACTGAATTAACACA
AGAACAGAAAACCAAGTATCACATGTTCTCACTTAAAGTA
GAAGCTAAACATTGGGTACACATGGACATAAAAATGGGCA
CAACAGACACTGGGATCTCCAAAAGTGGGGATGGAAGGAG
GGAGACAACTGTTAAGAAACTATCTATTGGATGCTATATT
GACTATTTGGGTGGTAAGTTCATTTGAAGCCCAGATCTCA
ACACCACACAATATACCCAGGTAACAAACCTTCACATATA
CCCACCGAATCTCAAATAAAATAATTTTTCCCATTTCCTG
ATAAGAATACAATTTTTAGAAATATATTTTTAGGAGACCA
TTAACACATGAATAGACAAACCACTGACCGGGAGAAAACA
TTTGCAAAACATCAAAGTATCTAAGATATACAAAGAATTC
CAGCCCCACAAAATAGGTAAAACATAGAAACAGATACTCC
AAAAAAACAATATATGAGTGTCTAATAAGCACAGGAAAAA
ATGTTCAGCCTATTAGTCATCAAGGAACTGAAGGTTAAAA
CCACAATAAGATACCATTACACACTCCCCAGAAAGGCTAA
AATTAAAAAGACTGATAATGCCCCACATTGGTGAGAGTGT
GGAGCAGCCAGAAATTTCATACATTGTTGATGGGAATATA
AAATGATACAAGCACTTTTGGAAAGAGTCTCTTTGTTTCT
TATGAAAGTAAACATATACCTATCTTATCATCCAGATATT
ATATTCCTAGGTATTTACCCAAGAGAACTATATGTCCATA
TAAAGATGTTTATAGTAATAGATTTACTTATAATCACGCT
GAACTGGAAACATTCCAGGTGCCCGTTTACAGGACAGTGG
ATAAACAGACTATGATACATTTAAACTAAACAGCAGTAAA
AAGGAATGAACCCCTGATGAACACAATAGCATGGATGAAT
TGCAAAAACCTGCTGCATGAGGGAAGCCAGACACGAAAAG
TCTGTACAGTGTGATTCCATTTATGGGAAAATCCAGGGTG
TACAAAACTAACATCCAGTGGAAAAGTTCCTTCTGGGGAG
CCTGAGGGCAGGGATTGACAGGGAAGGGGCAAGAATAAAT
TTTAGGTGGTAGTAATGATCTGTATCTTGATAGGAGTTTC
AGTTATACAGGTATATGTCACACATACAATGGGACACTTA
AGATTTGTCCATTTAACTGTATGTAATCTTATCTAAAAAC
TGTAAACAAATACTGAACTCTTATTAATGATAATATGCTA
AAATATTTATGGGCCAAGGACACTGGTATCTGCACTTTAT
GCTGAAATGCCTAAAAACAAGACAGATTATGGAGAGATAA
AGGATAAAGAAAATATAGGAAAACGTCACTTGTATACATC
TTTCAACTTGTCTATATACTTGAAAATTTTCATAATAAAA
TGTTTCATAAATAAAGCCCACCATAAAGAAAAAAAAAAGT
ACTGGTAGCATAAATGAAAAAACACAGATGAATTTTAATG
AAATAACTTCTAGAACTAATATATTTAATAAAGACAACCT
AATTTGAAAATTTTCAAGAAAGTAGCAGCAAGATTCAATA
GTCATCCTAATGGCAGACAATAACCTTAGAAGTATTCTCT
ACTTGTTCATCCTTCAACATAATCAAATTTTCACTTGAAA
GGCTGTAACAACATGAGAAATCAGAATCAGGTGCTTCTCC
TACTACAGCTTTGAATTTCCATTCACAGTACCAATGTTTA
TTTTCCTGTGAACAGAATAGAAAAATTATAGGTAAACATA
GAAAATGCAAAACAAATTTTTCCTGAGGTTTACTGTGCAA
TATTATATAGCTCATCTTATTGAATTTCTACTTACTGCTC
TTCACAGATACTGCATTTTTTACAAATTGAAGATTTGTGC
CAACATTTTTCCAATAGCATTTGCTCACTTTATGTCTCTG
TGTGTCACATTTTGGGAAATGTCACAATCAAACTTTTTCA
TTATTATTGTATCTGTTTTAGTGATTTATGATCAGTAATC
TTTGGTATGGGCATTTGTAATACAATTATAATGTTTTGAG
GCACCACAAACCACAAGAATGTAAGAGGCAAACTTAATTG
ATAGGTGTTGTGTGTATTCTGACTGCTCGACCAACCAGCT
GTACCCAATCTCCCTTTCCTCAGTCCTCTGTATTCCCTGA
GACACAGCAATATTGAAAGTATAACAATTAACCTCTACAA
TGGCCTCTGAGTAGTCAAGTGAAAGGAAAAGATATAGGTG
TCTCACTTTAAATCAAAAGCTAGAAATACGGCAGGGTGTC
GTGGCTCATGCCTATAATCCCAATACTCTGAGAGGCTGAG
GTGGGCTAATTAGTTGAGTCCAGGAGTTTGAGATCAATCT
AAGTAAAATTGTGAAATCCCATCTCTACAAAAAAAAAAAA
AAAAAGAATTAGCCAGGCATAGTGAAACATGCCTGTAGTC
CCAGATATTCAGGAGGCTGATCTGGGAGGACTGCTTGAAT
CCCAGAGGTCAAGGGTGCAGTGAGCCACTACACTCTAGCC
TTAGAAACAGAGCAAGACTCTTGGTAAGGAAGGTATAACA
CAAACCAAGATATGCTGAAAGTTAGGCCTCTTGCACCAGT
TAGCCAAGTTGTGAATACAAAAAACAAGTTCTTAAAAGAA
ATTAAAAGTGTTACTCCAGTGAACACATAAATGAAAAGAA
AGTGAAGCAGCCTTATTGCTGACATGGATAAAATAAACCA
GCCCCAACATTCCCTTAAACCAAACCCTACTCCAGAGCAA
GGCCCTAACTCTCTAATTCTATGAAGGCTGAGAGAGGTGA
GGAAGCTGCAAAAGAAAAGTTGAAAGCTAGCAGAGGTTGG
TATATGAGGTTTAAGGAGTGAAGCCATCACCATTCACATA
AAACTGCAAGGTGAAGCAGCAAGGGCTGATCTGCAGAGGC
TGCTGCAAGTTACACAGCAGATCTAGAAAAGATCATTGAT
AAAGATAGCTACACTAAAGAACAGATTTTTAATGGAGACA
AAACAGCCTTCTTTTGGGAGAAAATGCTATCCAACACTTA
CATACCTAAAGAGAGAAGTTGTGCTTGGTTTCAACACTTC
AAAGGACAGGCTGATTCTTTTGTCAAAAGTTAATGCAGCT
GGTGACTTTAAGTTGAAGCCAATGCTTACTGACCATTCTG
AAAATCCTAGGGCCCTTAAGAAGTAGACTAAATCCACTCT
GCCTGTGTTCCATCAGTGGAAAAACAAAGTCTGGATGACA
GTACATCTGTTAATAGCATGGTCTATTGAATATTTTAAGA
CCACTGTTGAGACTTATTGCACAGAAAAAAAAAAAAGATT
CCTTTAAAAAAAATTTTCTTTTTTTGTTTTGAGACAGAGT
CTTGCTCTGCCCAGGCTGGAGTGCAGTGGCATGATCTCAG
CTCACTGCAACCTCTGCCTCCCAAGCTCAAGCTATTCTCC
TACCCCAGCCTCCTCAGTAGCTGGGATTACAGGCACATGC
TACCAAACCCCACTAATTTTTGTATTTTTAGTAGAGACAG
GTTTTCACCACATTGGCCAGGCTAGTCTTAAACTCCTGAC
CCTGTGATCCATCTGCCTCGACCTCCCAAAGTGCTGGGAT
TATAGGCATGAGCCACTGTGCCCAGCCCTTTCAAAATATT
ATTGCTCATTGACAATGAATCTGGCTGGTTCACTTGAAAC
TCTGATGGAGATGTATAAGGAGATTAACGTTGTTTTCATC
AGCTAACACAACATCTATTCTGCAGTCCATGAGATCAAGG
AGTCATTTTGTACTTTCATTTCTCCTTATTTAAGAAATGC
ATTTCATAGGCTATAGATGCCATACAAGTGATTCCTCTCA
TGGATCTAAGCAAAGTAAGTTGAAAATCTTCTGGAAAAAG
GATTCACCATCCTAGATGCCATGGAGAACATCTATGATTC
ACAGGGGAAGGTAAAACTATCAACTTTTTTTTTTTTTTTG
AGACAGTGTCTCATGCTGTCACCCAGGCTGGAGTGCAGAA
ACACGATCTCAGCTCACTGCGACCTCCACCTCCTGGGTTC
AAGTGATTCTCATGTCTCAGCCTCCCAAGTGGCTGGGATT
ACAGGTGTGCACCACCATGTCCAGCTAATTTTTGTATTTT
TAGTATATATGGGGTTTCACCATGTTGGCCAGGCTGGTCT
TGAACCCCTGACCTCAAGTGATCCACCTACCCTAGCCTCC
CAAAGTGTTGGGATTACAGGCACGATAATCCACCATGCCC
AGCCTACAGTAGTAAGATTTTTGAAGCTAATTCTAACCCT
CATGTATACTTTGAGAGGTTCAGGACTTCAGTGGAAGAAA
TAACTGCAGATGTGGTAGAAATAGCAAGAAAACTAAAACC
AGAAGAGGAGCCTGAAGATATAATTGAATTGCTGCAATCT
CATGATAAAAGTTAAATGAACAAGGAGTTGCTTCTTATGG
ATAAGCAAAAAAAGTGGTTTCTTGAGAAGGAGTCTACTCC
TGTTGAAGATGCTGTTAATACTGTTGAAATGACAACAAAG
GATTCTGAATGTCACATACACTTAGTTGATAAAGCGGTCA
CAGGATTTGAAGACTGACTCCAATACTGAAAGAAGTTCTA
TGCAGGTAAAATGTTATCAAACAGCATCACATGCTACAGA
GAAATCTTCTGTGAAAGGAAGAGTCAGTGAGTCAAAGAAT
CTTTTGTGAAAGGAAGAGCAAATCTCATTATTGTCATATT
TTAAGGAATTGCCACAAACACCCCAACTTTCAGCAACCAC
CACTCTGATCAGACAGCAGTCATCAACATGGGAGACAAGA
TCCTCCACCAGCAAAAAGATTACTACATATTGAAGGCTCA
GATGATCACTAACATTTTTAGCAATATAGTATTTCTTAAT
TAAGGTATGTACATTTTTTAAGACATAGTGCTACTGTACA
CTTAATAGACTACAGTATAGTGTAAACATAACCTTTATAT
GCACCGGGAAACCAAACTATTTTGTGATACTCACTTTATT
GCAATGGTCTGAAACCAAATCTTCAATATCTCTGAGGTAT
ACCTATATTACATATATATATATATATAGTGTATGTGTAT
TTCTGTGAGTGTGTAATATATATAAGCTACTCCCCTACCC
CCAATTACCCAACAATGGTTTATTAAAAGCTGTAGAGGAC
AAGAAATTAAATCCAAACATTCTAACTAAGCTCATTAATC
ACCAGAAATAAAGCCTCTCTGTTTGATTTATAAGCTGTCT
TTAACCTTCCCTATGTTGTTTTCATTACTTAGAACAACTC
CTAGATAGCAGAGTTTACAACTTTTTTAAAATGCACATTA
GTCATCAAAAGCTAGTTCACAGAAATAAAATTTATCCTTG
ATCAGTATGAAATTATCTTTTAGCTTAATGCTGATGATTC
TTAACTACATCAAAAATTCATTCACAGAATAAAAATAAAA
AGAGAGGTCAAGATTCTGTGGATTAAATTCTCTCTGGCCA
AAAGCACCAGGAACACACTTGTAGTTAAATAAGCTGAATT
TATTACTTCTTTCAACTAACAAAAATACATACCATTGGGA
ACACTGGGGCATTTCAACAGAGGGTATCAGAAAGGACTTA
CAGGGTTTGGGCTTGTGTTAGGTACTTTTGGGAAAGGTTC
AAGGAAGTGGGGTTCTGCCCTGGATTGGATGCTGTCAAGA
AGTGGAGGTAATTCTATGACTCTCTCAATTCTAATTCTAT
GATTCTATGATTTTTTAATAAATCTTACTATGAAGCAGGA
AAAATGAAGGCTAAGGCTATAATTAGAAGGTGAAGTCATT
CACTGTAACCAGGATGACAATATCTGATCATTTTTGTGAC
TTGAAAAACGTTTATGTTTTCATCTGTGTTCAGACATGAT
TACAGGATGGTCTTGTTTTTGTCCTATATCCAGGGACACA
GAGTGACCTTGTCTAATGTTCGTGTTCTATGAAATTGCAT
ATGTTCAATAGGAGAATAATGCAGCCTAATTGCAAATTCC
AACTCTAAAAAACACCAAGGTCAAACTAACATAGTGCCTG
GCCAGTTCTTGGCTATCAGGGGCTGCCTTTCTCTTTCTCA
TAGGAAGTCATACTGAGGATAGATACAACAAAACAAACAA
ACAATGATCTATTCATGAGAAAACAATCAGACAGATATAG
CTTGTGAAACCTACAAAACTATTGTCCTACACTCTTTAAA
AATGTCAATGTCATAAAAGACCAAAAAAATAATGATGACT
ATTCTAGATTAAAGCATAGCCTCAAGAGAGGCATGATTAT
GAATGAAAAAAAAAAAGCTAAAAAGGACATTTCAAGGACA
ACTACAGAAATCTGAACATGGACTGCATTGTATCAATGTT
AAATTTCATAGGTGTAATATGGTTATGGTCAAAGCAGAAA
TATTGGAAGTAGGGATGAACTACCATAATATCTGCAATTT
ATTCTCAAATCATTCAGGAAAAAAATGAGAGAGACATACA
CACACAGAGAGAAATGCAGGAACTGTGGCAAAATGTTAAC
AATCCACCAACTTGGGGGAAAAAAGGTATATAAGTGTTCA
CTATACTATTGTCTTGGTGGGCGGGCGTCTGTAAATTTGA
AATTTTGTCAATTTAAAAAAATGGAGAAAAATACATGAGT
TGGGTGCTATACAGATGAGATGAAGAACCAAGAAAGGTGA
ACAACTAACTCAGATGAAAAGAAGCATGGCAAACTTCCTA
GAAGAGACATCTTCTGAAAGACTAACCAGAAACTTCACAG
TGGAGCAGCACAAAACTCAAGGAGACACAAGACAGTAAGG
TAGGTTAGAGGACTGGTAAACGCACTGAGTAACAGATAAT
AGCTAACACTAGCTGATATGCATTTAGCATGGAGCTAAAT
ATAATACAGATATAATTGTCAGAACAGTAGGTTATTATTC
TTACCTTACCAATAAGAAAACTAGACTCAGATGTTAATAT
GTATAAGATCACACTGGTAGTAAACGGTGAACAGAAGTTA
TGGGTCTAAATCTATCTGACTGCAAAAAATATGTACTTCT
CATCATACCACTACAACAATAACTACATCAGCTCTGATGA
CATGTAAATTACTAACCCAAAACCTATAATGCAATAAAAA
TTAAAAAAAAAAAAATTACAAGGGAACGCCTTTGCTGCTG
AAGTTTACTTACTAAAAATGTAAGAGGACCTATAAAAAGG
TAGATGACTGGCCAGGTGCAGTGGCTCACACCTGTAATCT
CAGCACTTTGGGAGGCTGAGGCGGGCGGATCACCTGAGAT
CAGTTTGAGACCAGCCTGGCCAACATGGCAAAACCCCATC
TCTATTAAAAATACAAAAAGTAGGCCAGGCGCGGTGGCTC
AAGCCTGTAATCCCAGCACTTTGGGAGGCCAAGGCGGGTG
GATCACAAGGTCAAGAGATCGAGACCATCCTGGTTAATAT
GGTGAAACCCCGTCTCTACTAAAGATACAAAAAATTGGGC
ATGGTGGCGCGTGCCTGTAATCCCAGCTACTCAGGAAGCT
GAGGCAGGAGAATTGCCTGAACCCAGGAGGCGGAGGTTGC
GGTGAGCCAAGACTGCGCCATTGCACTCCAGCCTGGGTAA
CAAGAGCGAAACTCTGTCTCAAAAAAAAAAAAAAAAAAAA
ATACAAAAAGTAGCCGGAGTGGTGGTGAGCACCTGTAATC
CTAGGTACTTGGGAGGCTGAGGCAGGAGAATCAGTTGAAT
CTGGGAGGCAGAGGTTGCAGTGAGTGGAGATGGCACCACT
GCTCTCTAGCCTGGGCAACCAAGTGAGACTCCACCTCATT
AAAAAAAAAAAAAAAAGTAGATTATTAACCAACAATTCCT
TCCACATAACCACAGCTGCTGCCTACAAGGTTCATTACAG
CTATCAAATATTATAAATGGACTGTACCATTTATTGAAAG
AGATAAACTGCTTACTTATTATGCTTAATAAGAAACTTTC
ATTACATAACATGGAAGGATGTGGAGAAAAGTTTAAGATA
ATTCATTAGCAATTGATAATAACAGCTAAGAACTTCAACC
AATTTAAAAGCCACTCTCTTTCACCCAGTGACAAGCTTCT
TTTTTAAGAAGCCAGCTATGTAACCTCCAACATTAAAGAT
AAATGTGTTAAATTTCACAGTATAGAAATGCAAGGCAAAA
AGTAAAAATATCCTTCCCACCACTCCCTCAGAGGTTACAT
ACACTACACAAATGTATATAGGTATGATTCATATATGTTT
ATTTACACATACAAAGGATCTTATTAAACGTGATTATATG
CAATATTCGTTTTGTTTAGCTTAAAAACATACCTTGGACA
TCTTTCCATACAACTGTATTTCAAACAGCCCCATAATCCT
GTTACTTGGCTAAATTATGGCATATCCATATAATCATAGA
TTGAGAAACATTCAATTTTCAGTTTTCTTCTACTGAATAT
ACTGTTGCAATGAACACCCTTGTGTATGTATATAAATGTG
CACATGTGTGTTCTCTATGAGTCATCCACAGACTGCAGGT
GGTCCCTAAAGGGTCTTTCAGGCAATCAACAAAGTCAAAC
CATTTTCATAATACTACAAAAGCAGTTGCATTTTTTTTTT
TTTTTACTGCACTGACATTTGCACTGATGGTCTAAAAGCA
ATGGTAATAAAACCACTGACCTCTTAGCATGAAATCAAGA
CACCACCACCGAACTACACTTACTCGTAATCATATTCCTT
ACTGCCACTCACTCATATTTAAAAAAAGGAAAAGAAATTT
AATGCCAGTTTCACTTAGAATGTCCTTGATAAAGCAGTAA
AAATCATTAACTTTATTAAATCTCAATCCTTGAGGATATT
TTTTTTTAATTCTGTGAAATGAAACAAACTATAACTATTC
AGATTTAGATATCTAACAGACATTTTCTCAAACATAAACA
ACATGGGCCTAACAATGCCAGGAAAATAACCAACAGTACT
GTCATCAGCGATAAAATCCAAGCTGTCAAGCCATTGTGAG
CTTAACAGCTTCCCAATACTTTAAAATTTTTTCCTTGGAA
ATCTGTGATATCAATGATTTTTAACACTGTATAATAAAAT
GGGTAAACATTTACAAAATCTGCATAATTCAGGAAACCAA
TATTTTTCAAATGACCAATTCAGGATGTTACAAACTCATG
TCCATGTAAAAGATATATTCAAATCTAAGACAGACCAATG
GATTATAATATAACAAAGTACAAAAGGTTCATTTATACAG
TTCTGATTTGCAACTAACCTTTAAGAAATTACCACACATC
AAGTTTTGGTGTATCAAAGAATACCTTCAATTATCTGCAA
AAGGTATTAAAACACTCCTCCCTTTTTCAACTGCATTATC
TGTGTGATCCTGAATTTTACTCATATACTTCAACCAAAAC
GACCTATCTCGACAGACTGAATACAGAAACAGATACAATC
ATCCAGTTATCTCCTATTAAGCCACACATTAGAGATCTGT
AAAAACACAAACCAACACTACTCTTCTTGCTATTTCTTTT
TTGCCTTGGAAGAATCATTTTTCATAAAAATGTCCTTTTA
TGTTAACATGTAGTGTATTTTTTAATTTAATACAAATTTT
TTAAATTTCTAGCATGGTAAATATTAATAGTTCTAACCCA
CATAAACCACAGTCCTTTGAAGTCCTCAACAATTTTTAAG
AATATAAAGAGGAATTCTAAGACCAAAACATCTAATACTT
ATTCACATATATCTCTCACGTAGACATAAAAATAGATGTG
TAGAAAAATTAATTAAAAACAAAATAGAAAAGTTTTATTT
CACATTGCCCTCCAAAACAACGTGAATTTGTACTCTTCCT
ATTGTATATCTATTACTCCATACTAGATATAATCAACATT
TTAATTTTGGCACTGAGATTGACTTTCAATGACATCATTA
CCTATAACTACTCCATCTTTTAAATCTTAACTCCTACTTT
CATTTTGCTCAACTTATTTTTCAAGTATTTATATGTCAGG
CACAGTCCCACATGCTGAAGATACATTCATAAGACTGAAG
CAGTCTTTGGATCACACAGCTTAGGGTCTTGTCAAAGAAT
CAAAGAGAAAGGGAGAAAATCATAATTAAAGGGCAAGGAG
GGTTCTTACTTTTAGAACACAAGAAAACAATACTGGCTAT
AGGTTTAGAGGCATGATTCTTAAAACTCTTCAGATTGACA
ACTTCGTAAAACTGTCTTCATCTTCATATCTACAGTGCCA
CAAGTCTTAAAAACTTGACAGTGAGAATACCATATCCTAA
AACAGTCCTCTTTCTCAACTCTGGATCATAATGCTCACTT
CTTCAACCATAAGACTCTAAAGTTTCTTAGAGGGGCTGTT
TGCATCATGATATCCTCAGTGCCAGTTTTTAAAGCTTCTT
GAATTAAATGTGCCCATAAAATTTCTAGATAATTGATAGC
TGGACTGAAATTAGTCAAAGAAGATATGACTGGCAATAGA
TTTTTGGCATGTAAACATGCTTGCCAGGCACATTAACAGC
AAAATGGGACTGGGTGCAGTGGCTCATGCCTGTAATCCCA
GCACTTTGGGAGGCCAAGGTGGGTGGATCAACTGAGGTCA
GGAGTTTGAGACCAGCCTGGTCAACATCGTGAAACCCCAT
CTCTACTAAAAATACAAAACTTAGCCATGCATGGTGGCAC
ATGCCTGTAATCCCAGCTACTCAGGAGACTGAGGCAGGAG
ATCGCTTGAAACCAGGAGGCGGAGGCTGCAGTGAGCCGAG
ATTCAGACATTGTACTCCAACATGGACAACAAGAATGAAA
CTCCATCTCAAAAAAAAAAAAGAAAAGAACAGTAAAATGG
TGGTCAAAAGAGGTAGTAGTTATAATGGCAAAGAACACAC
ACATCTTTAAATGGGAAAGATATCCAGAAAACAGAGGAAC
CGCTGATTTTGGACAGTAACTGTGAACAGAAAACAACAGA
AATGTGAAGCACCATGGCCAAAGCAGGCCAAAGATCCAAG
GCCAAAAGGAGGCAGTCACACGCTAACGGCCTACAACAGT
AAGAGTTCATGAACTCACTAATGCTTGGTAGGGGAACAGA
ATAGATTGAAAACCCCATCAGAATCTAATCGTTCTATTGC
TATTGACCTGTTGTTGCCCACATACCTCAATTGCTTTCAC
CCAAGAAAACATAAATGTATTTCTTTTTATTATGTGCCTA
AGTTACTTCTATTATGTATATCTCAAGGTATTAAAATTAT
AAACTGTTACTATTAAATATTTGTTAAAATTAAAGAAAAA
AAGCAACAAGCTTTTGATGATCACTTCATTCTGGCACAAA
TGCCACTGATGTTGCTATACTACGTGAAATTCTCTACATC
TTGTCCCCAGATCTCAAGGAGGTATAAAGCATAGAACATT
CTGAAAAAGCAAGTGTCAAGTTCAGTGAATACTGCAGTCC
TGCCATCAGCCTGGAAAAATCCTTCTTCATGTAGACTACA
AGCCAATGGAAATAGGTCATTCAGAATCACTTCCCGATAA
TTCAGAACTCTTCCTAAATCAGAGTATCAATATAGGGTTC
AATCAAGAGACAGAAAGCACACAGTAATTTGAACACAGAA
AAGTTTAATATAAAAAGTTATTAACCATGAGGCCAGGTGC
AGTGGCTCATGCCTGTAATACCAGCGCAGCACTTTGGGAG
GCTGAGACAGGTGGATAACTTTGAGCTCAGTTTGAGACCA
GCCTGAGCAACGTGGTGAAACCCCATCTCTACTAAAAATA
CAAAAATTAGTCGGGCATGGTAGCCTGTAATCCCAGCTAC
TCAGGAGGCTAAGGGTAGAGAATCGCTTGAACCCAGAGGT
GGAGGTTGCAGTAAGCCAAGATCACACCACTGCACTCCAG
CCTGGGCAACAGAGCAAGACTCCATCTCAAAAAAAAAAAA
AATTATTAGCCATGAGAGTGGAGTAACAATAAAGGTAAAA
AGAGAACGCTGAAGAATATCCTAGGGTAAGGGAGAACTCT
GAAGAATACCCTAGGATGAGTGAGAAGACCCAAAGACGGA
ACATCTTAGAAGGAGCAACTCTTCCCCAAAGCTGGGATTC
AGATCTCTGTGGAGAAGCCACTGGATTCAGATCTCTGTGG
CTGCACCCACTGGATGGAAAAAAATTTCTACTAGGTTACC
TGAGCCATTGTTGAACTGCAGTTGCCAGAAAAGCAGGAAA
GACTCCTCCAGAATTCAAGCATGCCAAGGTTGGCAGGTGA
GCACACAGTCATGGTGTGAGGAACCAACTCACCAGCAAGG
TAATGCAAGGCATGTGATACCTAGTATCTGCACCGGGAAG
GCCATAGGAAACAAGTTTCTGGGGTTAAAGCAGGAAAGAC
AGCAGAGAGACATGCAGAAGGAGAGGGAGTTATTAGGAGC
CCACGCTCCAGAAGGGCAACCAGGCCTAGAGTCCAAAATG
TATTGGCAGGGAGAGGGAACACGGGACACAGCAAACAACT
CTGCAGGGTACTAGCAGGCCAAAGCTAAGGGCAGATACAC
AGACGAATTCCTGGTACACAGGAGTCAAAGAGTTAGAAGC
CCAGTCCCCAAGAGGCCTGTGGCACCTTGGTGTCCTTAGC
TAGATGATCACCAAACTGGCTGAGCCTGCAAGCTTATCAA
GAGATTACATGGCCAAAGCAGAATGGCTCTGGCAACAGTG
CAAAAAGAGCAAGACAAACAAAATCCACAGGACACTGGAA
GGAGGGAGACAAGCCCCTACACTCCTGCAACAAGAGCCCT
CCACTGCTAAGCTTAACAGTGTATTCACCATAAAGAAAAA
AACACTGGGCCAGGCGTGGTGGCTCAAGCCTGTAATCCCA
GCACTTTGGGAGGCGGAGGCGGGTGGATCACGAGGTCAAC
AGATCGAGACCATCCTGGTCAACATGGTGAAACCCCGTCT
CTACTAAAAATGCAAAAAATTAGCTGGGCTAGTGAGGGCA
GTACTGTTAACGCCTACACAACACACTCGCATCAACTAAA
GCTCTGCTTTACGTTGGTGCAATTTTTGGAATAAAAATTT
AAAAAAAAAAAAAAAACCATCCTTTTCTTGGGGTTGCGCT
ACTGTCCAATGAACGGATAGTGAGGGCAGTACTGCTAACG
CCTACACAACACACTCGCATCAACTAAAGCTCTGCTTTAC
ATTGGTGCAATTTTTGGAATAAAAATTTAAAAAAAAAAAA
AATTAGCTGGGCACGGTGGCACGTGCCTATAATCCCAGCT
ACTCAGGAGGCAGAGGCAGGAGAACTGCTTGAACCCAGGA
GGTGGAGGTTGCGGTGAGCCGAGATCATGCCATTGCACTC
CAGCCTGGGTAACAAGAGCAAAACTGTCTCAAAAAAAAAA
AAAAAAAACACTGAACGAGTCCTACCCATTAACCAAGTGG
GAAATGCAGAATGAGATTTCAAACTAAGAAGCAATAAAGG
GATAACTAACTGGCAAAGCCTTTAGAACCAAGAATTATCA
CTGTACGAGCCCCAGGAACTCCAGGCTGATCTTGAAAGGC
AACAATTTCCCCAATGTTGATGAGAAATACAGCTGGTACT
AGCTATCAGAACATTATCTGTAAAGCCACTGCACAAAAAT
CAATGTGATATAAAAATAGGTATTTACATAAGAATAGACA
AATAAATGCCACAAAAGAGAAAACCTTTAATTAATTAAAA
CTCATATGAAGTCTATACATAATATAGATAATAGTTCAAC
TTCATTGAGAAAAAGGTGGGTTATCTAACAAGTGATCTTA
TAAGTTCATCTGTATAAACAAGTAAAACATCATCTGACAT
CCTGTTCAAATAAATTCCTCAATAATTATTTTTTAAACCT
TTTTTAACCTATTACTATAATAATCATCTTGTGAAACATG
TAGACATTAGGAGACATTTCTAGTCAAGACCAGAAACCTA
AAACCAGGGGGTTGGAGGAAAGTACAAAGAACGAAACATA
TAACTGAACATATAAAACTATGATTCACTAAAGCTATTAT
AAACAATTCTAAAATATATGTATGCTTATATAATATATAT
GCATATATACATATATACATATATATGTATATATATATAT
ATATGCAGGTTTGCAAATTATTAGAGGTATGTGTAAATGT
GTGCGTTATACCTATGCACATAGATAAATGTATTACATTT
CCTAACTCTGGCTGGTAAAAAAGTTTAGAAGCAAGTTGCA
AGAAGCATACCTACTGCCCAGGTAGTGATTTCTGTAGCAG
CCAAGGTCCAGACAGAAAATGAAATCCACACAGTGATTTG
AATAGGGAGTCTTATAAAGAATTATTAACTATTTACAAAG
TATTAATTACTAAGAGGAAATAAAAGACAACTCTTAGGAA
TCTAGGTTGAGGAGGAGAACCAAAGGAAATACTTGAAACA
GGTGCCTCCTCTCCAAGGCTGGAATTCATATCTCACTGGA
GACAATGTGGCTGTAACCCACTGGTTGCCCCAGACATAGC
TGTTCTAATAATAGGAGGGTCAAGCTTCATGGGCAAGGAA
CTACAGGCCGAGAGTGGCAAGCAGGAAAGTCTGCTGTGGT
GTGACCAGATCCAGGCTGGAAGGCAAGGAGCCACAGGTAA
TAACTGACAACAAAATTTCCTAGGGGATGAGTACCACTGG
GCATCCCACATACACCACTGGCAACACAGCAAACAGGAAC
AGAAGCACACCAAAACACTGCTTCCTACGGTGTCCTTCCA
ACACCCTCTACTGACTAAGCTCATCCATGACAGCTGGAAA
AGGAGGTCTTCAGACAATGACGGGTAGATTTGGAGCTAAA
ATATCTTAAACTGATAAGTGGCACAGTTTTCAACACCATT
ATCCACAAAAAGCAACCAGGGCTCCTTGAAGAAATGGAAG
ATTTCGGGGCAGGAGCAGAATAAATTCAAGATGAGCATTG
AACATTTTGTTATTCCTTAAAATAAGAAGTGCTAAAATTA
AAAAAAGAAAATAGGATGGGGTGAAATTACAAAGATATAG
AATCCAGCTTAAAAGGGCTCCTACTGATCAAAGCTGGGAC
AATTTGTGCATTAAGATAATTAAATGCATTAATGAATTCT
GATGAGTCTAGACCAATTAGGGATAGATGGACAGATTCAT
GGATACAATACACAGATACACAGATACAGTTACACAGCTG
CACAGATAGATACGCAGAGAAACATAGATGCATAAACACA
GAGACACAGAGAAGGAAGGGTAATAGCAAAGGTGGAGGGG
TACAAGAATTGAAAATCACTATTTTGTAACTATCATATAT
ACACATTGGATCAGGCAAGAATCATTAATGGATGTTAAAT
CCAAGGGACAATTTTGCAGAAAAGCAAGACGTTTTCATAA
ACTCACAAATTTCTCCCCAAAGGTCATTCATTAGCTTCGA
GAAAGAAAAGAAAAATTAATATACATTTTGTAGTTGTCTG
AAAAATGGTCCCCCAAAGCTAACCCCTGGAACCTGTAAAT
GTTATCTTATTTGGAAAAAGAGTCTTTGCAGATACGACGA
AGGATCCTGAGATGGGGACATTATCCTGGATTATCTGGAT
GGGCACTAAATGTCTCACAAGTGTCCTAATGAGAGAGTCA
GAGGGAAATTTCACAAAGAGGGAAATATGATGATGGAACA
GAATCAGGTTTAAAGTTGAGGGCCCTCTAGACTGAAGTAA
TGCTGCCACAAGCCAAGGAACATGGACAACTACCAAATGC
TGAAAGAGGCAAGGAACAGTGTCACTCTTCTGAAAAGAGC
ATATCCTCGCCAACACCTTGATTTCAGCTCAGTGATACTG
ATTTCGGACTTCTGGCCTTCATAACTGTGAGAAAATAAAT
TCCCATTGTTTTACACTACCAAGTATATGGTAATCTGTTA
TAGCAGCCATAGGAAACTAGCATAGTGAAAAAGCTAGATA
ATACCTTGACCAAGTGACACAAATTCGTATCACTAATGAG
GGGCAGAAAGGGGCAGACAGACATCCCACGCCTTCAGATG
AGATACTCTGAGGACACCTATGTAGTATCCAACCAGGAAG
AATTCATAACCTAGAACTAAACATGAGAAAACATCAAGGA
ACCTAAACTGAGGATCGCTCTTTTTAAAAAGACATAAGGG
GGCTTAGAGAGAGAGAGGAGAAGGTATTCTTCAAAAATGC
TAGTATAATGAAAAACAAAATAGCTATATTAAATTCCAGA
TTAAAGGAGACTAAAGACAGTGACTAAATAAAATACCAAT
CTTAGAATGGATCCTATACCAGAGAGAAGAAAAATGACAT
TAAAAGGTCAACTGACAAAATTGGAATACAGATGGTAGAT
TATATCAAAGTACTGTATCAACATTAAAGTTACTCAAATT
GGTAACTGAAGTACACTGATGTAATAGAATATCCCTATTC
TTAGTGAAGAACTGAAGTGCTCAGGAATAAAGGGACATGA
AATTTGGAATATAATTTGGAATAGCTCATCAAAAAATTAC
AGCCAGGTGTGGTAGCTCACACCTATAATCCCAGCACTTA
GGGAGACTGAAGTGGGAGGATCACTTGAGCCCTGGAGGTC
AAGGCTGCAGTAAACCATGACTGTGACACTGCACTCCATC
CTGGATAACAAAGTGAGACCCTGTCTCAAGAAAAGAAAAG
TTAAAAACTTAAAATAATGTAAAATTATGTGCATATATTT
TATATGTGTGCACTAGGTGAGAGGGGGCAGAAGGAGAAAG
GGGGAGATAGAGGAAAAGAGAAACAGAGGGAAGGAGAAAG
AAGAGAGGCACCAGCAAATGATAAAGTAAATGGGATAAAA
GCTTAACAATAAGTGAATCTGGTTGAAAAGTATACAGGTG
TTCTTGTACTATTCTTCTTCTTGAAATTTTCTATAAGTTT
GAAACATCCCTCATCTCCACAGGCTGCTTGAGTGTTCACA
CCATACGGCAACCAGTTTACCTCAAAACATGTAAAGACAC
ATGGAGGGGAGTTGGGAGCATGGGCACACAAGATGGAAGC
TACATTCTTCTTTATAACTTAATCCTGGAAGTGACATACC
ATCCCTTCTGCATATGTCACTAGTCATACAGACTAATCCT
GGTTCAATGTGGGAAGGGACTTGACAAGGACATAAATACC
AAGAACCACTGGGGACCATCTTGGAAACTGGCCACCACAG
ACCACTCTTTGGCCCTCAAAGATTCACACCTCGCCCACAT
ACAAGATCTACTCACCTCCTCCCAAGGTCCCCAAAAGTCT
CATCCTATTATGGCAGCAACTCAAAGTCCAGAACCTGATC
ATGTAAGTCAGATCCATGTGTGATTCAGGTTTTCAGGTGT
CATTACTTAAGCATAGCTCCTAAAGTACAATCTTCCTAAC
CTGTGAAACTATAGACAAGTTACCTCCCCTCTATCCATTC
AATATACAATAGTGGGATAGGCATGGGATAACTGCTATAG
ACATTCCTGTACAAAAGGTGGGGGTAAATGGGAGACCCAA
AGAAGACAATGGGTCCATAGTAATTCTGAAATCCAGGAGG
CAAATGTTGGAAGTTTCTGATAAAGGCTCACAGGCCGGGA
ATAAATTCTCCAAGGCTCTGGCTCTGTCCTCTGAGTCATA
CCTCCTTTTCGATGAAAAACAGCAAGGTTTGTGGCTAAAT
AGTTGTTTTTAGCCTTCCTGCCAGCAAAATTTGGGGGAGA
CAAAAGTCTGTTTTCACTTCATACTGTTTTTGTGCTTGTC
AGTCCAAGCTAACAATGTTTCTGCATATATAATTACTTTT
AACTTTTCTAGGGGGAGCACCTGTGACTTATTGGGGTTTA
CTCAATTAGACAAAAGTGATAGCCACAAATCTCAAGTTAA
ACCCTTCTGTAGCTTTGGCTTCTGCTGAGTTGGCCAAGGC
TTACATTTCCACAAAGCCCTACTATTTGAGAGGATATGAA
AGGCACAATCTTAATCTCTGGAGAGCTTTTGTCTGACTCA
ATCTTTCTGAGGTCTTAAGAAGAATTTTAGCTCACACTGA
GCTTCATCTTCAGGCCACATTTGATCAGAAGTCATTTCTT
AATTTTCGTACTCTCTGCTATCCAGAAAGACAGCATTTTC
AAAACAAGTCCTAGGTCTTTTTTGTTGAACAATCCTTCCT
TTAGTTTCTCTCTCTCCTTTCACATTTTACTATGAACAGC
AAGAAGCACCATACTATAAACACTCTGGGTAGAAATCTCT
TCAGCTGGCTTACCCAGTTCATTTGATACATTTTCAACTT
TCCACATAACTTTAGGTAACAGTGTTGCTAAACTTTCTGC
AACTACATAAGAGAAATCTTCCCTCCAGTTTCCAGTAATA
CTCAACCTAACTTCCTTGCAAATCCTCACTTGCAGTCTTA
CCAAATACCACCAGGCTCCAATTAATCACATCTTAAAGGC
ACTCACTGACACTCTCCTCAAAGCTCAAAGCTCATTTCAA
AACCACTCTCCATATTTTCAGTTTTGTTATGAAGTCTATT
AAGTAGGTATTGCTGCGTAACAAATTATCTGAAAACATGG
TGGCCTACAACAAACATTTACTATCTCACTCAGTCTCTGA
GGGTCAGGAATTCAAAAGTGGCTTGGCTGGGTGACCCTAG
CTCTGGCCTCTCATGAGATTGCTGTAAATTGTCAGTCAAC
ACTGCAGTCATCTCAAAGTTTGACTGGGACTGCAGAATCT
GCTCCTAAGTTTATTCACATGGCTGTGGCAAGTTTTGTGC
TTACTAGGTTTTGGCTGGATGCCCCTGTTCCTCACCATGT
GGGCCTCTCCATAGCCTACCAGAACATTCTTATCATAGGA
AAAGCTGGTATCCCTCAGAGTAAGTTATGAGAGAAAGAGA
AAGGTGGGGGGAGTGGGCAGGGGGGAATATCTTAAGAGAG
ATGCCACAGTCTTCCATAAAAAGTCTCAGGAATGAGACAT
ACCATCATTTTTGCTATTGGTTACACAAACCAACCCTGGT
ACAATCTGGGAGGGTATTATGGTTTGGATATGGTTTGTGT
GGCCCCACCAAGTCTGATGTTGAAATTCGGTCCCCAGTAT
TCAAGGTGAGGCCTGGTGTGAGGTGTTTGGATCATGGGAA
TGGATGCCCCATGAGTGGCTTGCTTGTTCTCACTCTTAGA
GAGAATTGGTTGTTGGAAAAAGCCTGGCACCTCCTCCTCT
TTCTCTTGCTTTGTTCTCTGACCATATAGTAGCCTCCCAT
TCCCCTTCTGCCATAAGTGGAAGCAATCTGAGGCCCTTCC
TAGATGCAGATAGCAGCCCCATGCATCTTTTACCTCCTGT
AGAGCCACGAACAAAATAAACCTCTTCTTTTTGTAAGTCA
CCCAGCCCCAGGTATTCCTTTGTAGCAACACTACACAGAC
TTAGACAGAAGGGAATACACAAAGGTGTGAATACCAGGAG
ACAAGAATCATAGGAGGCCATCTTGGAGGCTGGCTATTAC
AAAAGGTATGGTCCAAATATTCAGCAAACTAAAACGTGGC
ATGATTTCAATTCCCTGATGTAGCATAAGGAAAACAGATG
GGAAACTTCACTTAAACATTTTTCTTATGTTGGCACAGTA
ATTGTAACAATTGAACCTCACAGAACAAAATGTGATTGTG
GTATACGACCTGACTTTATACTGAACGATATTTGCTCTGT
CATAATAATGTTATAAGGCCGGGCGCAATGGCTCATGCTT
ATAGTCCCAGCACCGAGGGAGGCTGAGGCAAGAGGATTGC
CCAAGCTCAGGAATTCAAGACCAGCCTGGGCAATATGGTG
AAAACCTGTCACTATAAAAATTATAAAAATTAGACAGGCA
TGGTGGCACGCGCCTGTAGTCCCAGCTCCTCAGGGAGCTG
AGGAGGGAGGACTGCTTGAGCCCAGGTGATCGCGGCTGTG
TGATCACACCACTGCACTCCACCCTGCGTGGCAGAGTGAG
ACTCTGTCTGAAAAAATAATAATGTTATAAGTAATAATTA
TTAAATTCCAGCTTTGAAAATTATTCTATACATTACATAT
GGGAGCTTAATTATGACTACTGAAGAGAATATAAATATTA
TCACCTTTGACAAATGTTAAAATACAAGTACAGATTTCAA
ATGTTAAGTGGTGAAAAGAGCCGAAGAGGTAGGAAGAAGA
TCAAAAATGCTATTAGAATCATTTTACAAAGACAAACGAT
ATTGTCCATAGTTACAGAATAAGAAATAGAGTCAACAGAA
GAACTAAAAGTATTATGTAATAATACACAGAAATGGGGTA
AACAAGCTAAATCCTTACTCACCAGAGCAGTGAGTCAATA
GGTATGTAAAAGTTGTTAAATCAAGAAGTAATGGGCCAGG
CGCAGTGGCTCATGCCTGTAATCCCAGCACTTTGGGAGGC
TAAAGTGGGTGGATCACTTGAGGTCAGGAGTTTGAGACCA
GCCTGCTCAACATGGCATAACCCCACATCTACTAAGAATA
CAAAAAATTAGCTGGGTGTGGTGGTGGGCACCTGTAATCC
CAGCTACTTGGGAGGCTGAGGCAGGAGAATCACTTGAATG
CAGGAGGCGGAGGTTGCAGTGAGCTGAGACCACGCCACTG
CACTCCAGCATGGGTAACAACAGAAAACTCTGTCTCAAAA
GAAAAATGGTATAAATTTATTAAACATACAGAAATAAATA
CCCGAAAAACAAAACACAGTTATATCTAGAAGCAAAACTG
GGTGGTGGGAAGGAGTAGGAAACTTGTTTTTATTGTACAT
TCTTCGATACTACCTTTGTTTCGTGTTTTGTTTTTATTTT
ACATTGCCATGCCTCCTTAAAAAAGAATTTTAGAACTATA
AAACTTTAAAAGTTTTCTGCCAGGCACAGTGGCTCACACC
CGTAATCCCAACACTTCGGGAGGCTGAGGTAGGCAGATTG
CTTAACCCCAGGAGTTCAAGACCAGCCTAGGAAATGTGGT
GAAACTCCATTTCTACAAAAAATAGAAAAATTAGCCAGGT
GTGGTGGTGTGCGCCTATAGTCCCAGCTACTTGGGAAGCC
AAAGTAGGAGAATCACCTGAAGCCAGGGAGTCAAGGCTAC
AGTGAGTAAAATCATGCCACTGTACTCTAGCCTGGGTGAC
AGAGTGATACTCTGTCTCAAAAAATAATAATAATAGTTTA
AAAGTTATTTCAATGTATAAAGGACAACAATGTTACAATT
ATTTAAAACATGAGAAAACATGCATCAAAAGTCACAAAAA
TTACAGCAGGGACTTCATAGGCAAAAAATAAAAATTTAAA
AAGTCAAAAAAATATGCAGACCCCTTAACTAATTCTCCTC
TCAGCAATGTCTGAATAATGATATTAACTATGGTGTTATT
TATAACAGCCAGAGGCCAAAAGTAATATACCAGTAAAAGA
CTGGTTACTAAATCAGTTCATATAAAAACTGGAATATTAT
GTACATATTAAAATTAGTAATGTAGATCTTTTTATTGACA
TGAAGATAATCATAATATGCTGTTATATAAAAAATAAAGA
AAAAAATATATATATATTGTTATATAAAACCAGGTTACAA
AACCATACATAGCAATATTCCATTTTTGAGGTTTCTGTAT
AGAGATGGGTAAAAAGGCATACACATATTCATAAGCACAA
AAATACACCACAGACACACTCATACAGAGTCTAGAATAAT
ATGCCAAAATATTATACTATCGAGGAGACGGTATTACTGT
TGAATTTCTATTTACTTTTTAAGTATTTTCCTATAGCGTC
TGAGTTATTTGCATATACTACTTTCACAATCTGAAAAAAA
TTGTCTAGTTTGAAAAATAAATGTGCATATTCATTGAATC
TGCAATTCCATATGCAGAAATTGGTTGCAAAGAATAATAC
GATAAGAGGCCGGGCGCGGTGGCTCAAGCCTGTAATCCCA
GCACTTTGGGAGGCCGAGGCGGGTGGATCATGAGGTCAGG
AGATCGAGACCATCCTGGTCAACATGGTGAAACCCCGTCT
CTACTGAAAATACAAAAATTAGCTGGGCATGGTGGCGCGT
GCCTGTAATCCCAGCTACTCAGGAGGCTGAGGCAGGAGAA
TTGCTTGAACCCAGGAGGCGGAGGTTGCAGTGAGCCGAGA
TCGTGCCATTGCACTCCAGCCTGGGTAACAAGAGCGAAAC
GCCGCCTCAAAAAAAAAAAAAAAAAAAAGAAGAATACGAT
AAAATGTTCTGGCTGGACACAGTGGCTCATGCCTATAATC
CCAGCACTTTGGGAGGCCGAGGCAGGTGGATCACTTGAGG
TCAGGAGTTCGAGATCAGCTTGGTCAACATGATGAAACCT
CATCTCTAAAATTAGCTGGGCGTGGTGGCAGGCACCTGTA
ATCTCAACTACTCAGGAGGCTGAGGCAGGAGAATCACTTG
AACCTAGGAGGTGGAGGTTGCAGTGAGCCAAGATTGTGCC
ACTGTACTTCAGACTACATGACACAGCAAGACTCCATTTC
AAAAAAAAAAATAAAGTTCTGTCCATAGAAGAACACTTAC
GTTAGAGTTATAGAAAAACAAAAACATTAATAATATTCTA
CACTCCCAGGCAAAATTCAAACAGGGGACAGAAACCACAC
CAATTATTTTGACACAGAAAATTTAATATAAAAAACTGTT
ACCTAGGTATTTGAAAACTAATGAGGTTTAAAAAAAGAAT
ACTAAGGTATCAAAAAGAAGTTGCAAGAAGCAAATACTAG
AAAACCACACCATTCATACTATAAGCACAGTATAGGGGAA
ATATACAAAATGAGACTTAATTAAAAAAAAAAAAAGAAAT
TTAGAACTATAAGAATAATTGAAAGGCTGGACGCGGTGGC
TCAAGCCTGTAATCCCAGCACTTTGGGAGGCTGAGGCGGG
TGGATCACGAGGTCAACAGATCGAGACCACCCTGGTCAAC
ATGGTGAAACCCCGTCTCTACTGAAAATGCAAAAAATTAG
CTGGGCATGGTGGCGCAAGCCTGTAATCCCAGCTACTCGG
GAGGCTGAGGGAGGAGAATTGCCTGAACCCAGGAGGCGGA
GGTTGCGGTGAGCCGAGATCGCGCCATTGCACTCCAGCCT
GGGTAGCAGGAGCAAAACTCCGTCTCAAAAAAAAAAAAAA
AAAGAATAATTGAATATCACCTTTTCTTATGTTCCTACAG
GGTTTTTATTTGGTTGGTGGGAAATGAAGTTGTTTTGTTT
CATTGATGGGAAAACTAAATATATTCTGGGTATACAGAAC
TATACCAAGAACAAGAAGAGACAATTTCCAGTGCTTACTG
AACAATATGAATTATCTCGATAAGTAAAGAGGCTTCTGAC
TTCATAGTGCAGTTATGTTAAAGTTCAGTATATACACAAA
ATTAATTATCACTTTTTAAAACTATAATTTCAAAAGATCA
CTTACCAAACACTATTCCTTTAGCAAATGGAGGAAATAAT
TCTGAATGTCGGAATAAGTTTTTGTGAATTTGCCATAGTT
CTTTGTGTAGTTTCTTAAAATCACTGTATCTCTTCCATAC
AATTATCTAAAAAGAGAATAAAATTAGACATGTATCTCAT
AAACCATTTAGGTTCAGATATCTGAACAACAAATAATCTT
TTCATTAAAGTGTTCAAAATTGTCATGCAAAGGTAAATGC
ATGTCCTAACCAATATGATTAACTGACTGAAATTAACTAA
TAATATTTACTTTAAAAATATAAAGCAGATTCCTGCTGAC
CAGGAGCATAGAAAAAAAATAATAATAAAGTAAAAATATA
TTACACATAGAGCAATAATCCTTCAAACTATTCTGTTTTG
GTTTCAAATTTTCATTTTAAACAAGTATGGTTTTATTCAT
AATGGAAAAATATTCAATCCAGAAGATTTACACTACATAA
AATGTCACTTCACCTCTTAGAAAACCAATTACAGTGTTGT
ATGAAAGGAGAGAAGGTTAGAAAACCAATTACAATTGGCT
TGCAGATGAGTGAGATGCCAAAACATACATTCTTTCTCAA
AATAATACATTTATAAAGACAAAATAATTAATTTAGGCAA
TTTTTAAACAAAAGTACATTGTTTAAAAGTACATTTCTTC
TTTTAAACAAAAGAAGAAAAAGGAGCTGTGCAGCAAGCAA
TTAACATGAACTTTCACGTCATAAATCTTTTTTCATAAAC
CATAATTTATACTAGTAAGATTTCTGTAGGCAAGCTGAAT
CCTGACCAGAACATCATTAAAATTAGTATAATTTTAAAAA
ACAAAGTAACAATCACCTCGATGAGCCAACACGTAAAAGT
GTGTTTTCTTTCATTAGTCTGAATTATTGTTTAACATTAC
TCAGATTAAAAAAAAAAAAAAAAAACCACTTTGTAAAGAT
TGTAATCCTTTGTAAAGGATTTGAAGCATGGCCTTGATAA
CAGATTCAGCCCCTCAATCTCCACAAAGCAGGATAAAGCT
GAGTTTTAAATCCCATTACTTCCAATACTGGGGTCTTTAC
TTCGGAAAAGCTTAATCATCTCAGTTCTAACAAACTTTTC
TAAAAGTTTTTCATGAACAACAGAGTGTAACGCTAATGAG
CAAACAGCAGGTCAAGCAGTTAACCAGGTGTGATTTAAGA
GACTCTTGCCAAAAAACCTACTCTCTGCATGTATAAAATT
CTTCAGCAAACTTTTTCATACTGCCCAAAATTCTACCTTA
ATTAATAAATGTATTGTTAACAGTTATAATCTTAGAAGGC
GAGACAGACTATAATATGAATTAATTTTTAAAAATCTGCT
TCCTTGTGATACTTCCCTTGTATTTATTGACTCAACAACA
AAAAGAGTCACTGAAACAAATATGTTTATGGCTCTACTTT
GCACTAAGCATCATACTGTCACAAAGTATGAAGAGAAGGG
AAAAACAGGCCCTGCCTTCAAAGAGTTCACATTCTAATTA
GAAAGAATAAACCAACACATTATAAGACAACAACATCGTA
AGACAGCTTGAAAAATGTTCAAAGGGGCAGCCCAAGAGTG
CTATAGAAGTAGTACCTAAATCAGCCTTGTATATCTGAGA
AGCCTTCACAAAAAGTACTACCTTAGAGAATCCTGAAGGG
AAGTGGTCAGTAGACCCACAAAAATAAAATAAAAGAGGAG
GGAATTGAGGATGACATTTTTAAAAGGAGAGTGAATTGCC
AAGTATATATTCCTAAATGAAGACAAAATAATTAGGCAAT
TTTTAACAAAAGTACATACTCAGTATTTGCCTAAAATGAT
AAATAAACTGAGTAACACTGAAGAAGAAATAGCTGTGTAG
CAAGTTTTGCTACAGATTTTTGGTTTTCAACATATTTATT
TAGGAGCTCATGAGGGAGCTACTTGGAGCTGTTAATAAGA
TAGACAGCTTTAAGAGCAAGAACTAAGCAGGCTCTATTAA
CCTGTAGATTAAAAGATCAGTGGCAGATAGGTGGTAATCA
CTCAGGAAAGGTTTCTCAGCATGTGTAATGAGATGTGAGG
ATTCTTTTTTTTTTTTTTTTTGAGACGGAGTTTCACTCTT
GTTACCCAGGCTGGAGTGCAATGGCACGATCTCGGCTCAC
CACAACCTCCGCCTCCTGGGTTCAAGCAATTCTCCTGCCT
CAGCCTCCCGAGTAGCTGGGACTACAAGCACGCGCCACCA
TGCCCAGCTAATTTTTGTATTTTTAGTAGAGACGGGGTTT
CATCTTGTTGACCAGGATGGTCTCGATCTCTTGACCTCGT
GATCCAACCGCCTCAGCCTCCCAAAGTGCTGGGATTATAG
GCATGAGCCACAGCACCCGGCCTGAGATGTGAGGATTCTA
ACAACGGAATGATGTGAACAAAAAATTATTTTTATATTTT
AAAAATATATTAAATTACAATCATATTACATTGCTAAGGA
ATTAAGGGAGAAATGGGTGATGGACTTATGAAAGCAGTAC
CTTATATAAGGTAAATGTCATTATAAACTAGACATTACAT
AAGGTTAAGGCCATTATGACCTGGATGTTAAAGTTATTCA
AAAGACTGTAGTTCATGGAAATACTTAGATTTGCAAATAA
AATTTTTATTCCAGTTAAGGTCATTTTTAAATAATGTAAG
AGAAAAAGAGCAAAATTTAACAATTTAATTATAATAACTA
TTAAAATACCATGGTATATAAACCAGCAGACAGTCTGTCA
GAGCAAGAATTAGAAGCCTCAAGGTGAGAATCGGTGTTTC
TTCACCATGCCCTAATTTATTCATTCTCATATTCCTTCTT
CTCAACCCTAGGGCTGTAGAACCAAAATGCCTAACAGCCA
TTGCAAAATATCACATCCACTACCTCCTTTGCTTCTTACT
CCTTTTAAGTTTTGAGGTTTCCAGAAATCTTCGAAATACA
AAAGTGAGCAAAGGTATACTTCCACTACAACAATAAGTCC
TGGTGTTCATATCTGGACTACACAAAGTCCTCAAAGACAC
ATACAGAAATTACTTCCTTTAATTAATGTTAGATACTTTC
CCATTGGAAAAAATAGGTCTAAAATACCTATTTCTTTATT
GAACCAAATTTGCATACATTTCTTATTTATTAAAGTCACT
CTGAAGAAAATGTATCAATGAAATATAATTCAGTGACAAC
CATATAAAAAATACAAATTCAATAAAAGCTTTATTCTCAT
GAAAAACATTCCCTTAAATATTTTTTACATAAATGTTTCC
TTTTAAAGGCCGGGCGCGGTGGCTCACGCCTGTAATCCGA
TCACTTTGGGAGGCTGAGGCGGGTGGATCACAGGTCAAGA
GATTGAGACCATGCTGGTCAACATGGTGAAATCCCATCTC
TACTAAAAATACAAAAAAAAAAAATAGCTGGGCATGGTGG
CACATGCCTGTAATCCCAGCTACTCAGGAGGCTGAGGCAA
GAGAATTGCCTGAACCTAGGAGGTGGAGGTTGCAGTGAGC
CAAGATCGCTCCATTGCACTCCAGCCTGGGTAACAAGAGC
AAAACTCTGTCTCAAAAAAAAAAGTTTCCTTTTAAATAAT
TACACTTAATAACACCAAAAACTTTTTAGATTCCTGTATT
TTACAGAATCACCAATTGAATTAACTTTGTCTTTTCACTC
TCATGTAGCATTAATATTTACAATTTGCTGGATTATCTCT
TCTTACAACCATCATCAATCACTACCATACTATTTGCTTA
AGGGTTTTCTTTTCCCTCTTTTCAAGAGCTTTTCCTTTCC
CTTGATATATTTCTGAGTATGTACCCATTTTCTAAAACTA
TTTTTTCCATGATTGTAATCACAGCACTTTGGGAGGCCAA
GCTGGGCCGATCACCTGAGGTCAGGAGTTCAATACCACCC
TGGCCAACATAGTGAAACCCTGTCTCTATTAAAAATACAA
AAATTAGCCGGGCATGGTGGTGTGTGTCTATAATCCTAGC
TACTCAGGAGGCTGAGGCAAGAGAATTGCTTGAGCCCGGG
AGGCAGAGGTTGCAGTGAGCCGAGATCGTGCCATGGCAAT
CCAGCCTGGGTGATAGAGCGAGGACTCCATCTCGAAAAAT
AAATAAAAATAATAACAATAATAAATAAAATTATTTTTAA
AGAAAGGATTTAACAGAGATTTCTGATATAATACATAGAA
AGTCCTATTTCAGTTATTTTCCCTTCCCAAATTTCACCAG
TGAAATATCCTACCTGTAGAGAGAAACAGGTACAGGTTAA
TTTGTTTAAAAAACGGTGAGGGAAAGCAAAACCATCTCTC
TCTTCACTTTTCTGCAGTCTACTCATGTTCTACATGATCT
ACTGAATAAGAGGCCACAAATTTTTTTCACATTCTTAGGA
AGAAAACACTGATATCTGGTGAGATTTTTTTTCACATTCT
TAGGAAGAAAACACTGATAGCTGGTGGCATGTGCTAATGT
ATATATAAAAGAAAAACAACAAAATTTCTCCCATTGTATA
AAGCTAGCATATTACTAGCCCTACATTTGGTTGAACTATC
AGTACCTCTAGTTTTAAAGAGCCCTTGTGAAGCCTTACTA
TAGTCTAAAGCAGTAACAAATGAATAAATTAATGGAGAAG
GAAAGTGAAAGGAAGTGAAAAACAAACTCTAAGTGGTAAA
TTCCTCTCCCAAATGAGAATTCCAATGTTTAAATAAACTA
AATGAGAAACTTAAATAAGTACTGTTATAATTTCAAGGTT
ATTCTATATTTTAAGAAGCCAACTAAATAGAAGACTTTTT
TAAAATTTATACCACTTCTAACAATGGACCATGCAATTGT
CTAACTAAAAGACACTTACAAGAGTTTTCTGATGAATGGT
TCACCAACAGTTGTTATTATAAAAGAGTTTTCCCGAAAAA
AGGATTAAGAAAATGGCAGAGAGTATGTTCATGGATAGGT
TGGTTCAGGATTCTTCCTGGAAAATGGGAACATCAGGCTA
CAAACCACAGCACAGCAATCAGACAATGCATTCAAAGGAA
ATACACCCATTTCAATTTTAAGAGCTGTAAACTAGAAGTC
TAAAGAATAGTTCATACTCATCAACGGACTCAAGTAAACA
GAAAAGTACTTTAATCACGGTGCAAATTACTTTCACTGGG
ATATATATAAATTTATGGTTCATATACACACAACACACCA
GTGAAAGTAATATATACATATATATTATATATATTACTTT
TGAAAGATATGTTATATCTTTCAAAATAACAGTATTATAT
ATTCTTCCTGACTACTGGTGTGGGGAGGGACTGTCTTAAA
ACCCATCAGGAAGATACTATTAAATCTTTTTAAAATGTAT
CTGTTTTTGTTTTTGTTTTGAGACAGAGTCTCACTCTGTC
TCCCAGGCTAGAGTGCCGTGGCACAATCTAGGTTCACTGC
AACCTCTGCCTCCCAGGTTCAAGCAATTCTCCTTTCTCAG
CCTCCTAAGTAGCTGGGATTACAGGTGCCTGCTACCACGC
CTGGCTAATTTTTATATAAAATGTATCTTTTTTAAATCAT
AGGACAAAAACAACTATGAGATCAGACATAGCCAGAAATG
ATACTGTATAAAATTTAAATACTATCTAAACCTGGGAGGA
TACACTCAAACCAACCAGTACCAAACAGTCAGTTTAAATG
TATGAATCAAGCCAGGTATGTTCTGTAGAGTGGTGGGGCC
TGTGGCTAAATAGAAGAACCTACCACCCAAAGACATTCAT
ATTTAATTGTGGGGGAAAAAAACAAACAAACACTGTTGCA
GCAGAATCAGGACTATAAAGTATCTGTTTTAAACACACAT
TAGTAAGGGAGAAAAAAACAATCCAAGTATATGTCTTTCT
TGTCTTAGTGAAAATGAGCAGGGACTAAAATGAAAGTAAA
TCCAGAAACATTAAAAGCAGCAAGCTCCTCAGTAAGGATT
CCTAAAGATATACAACAAGCACAAAGTAAATACAAACAGA
GAAATTCACAATTTTAAGCAAAACGTAACAGGCTGGCATC
ATTTTAGAAAGAAGGAAAAAATGCACAGAAGAATCTGCAA
AAGAACTTACTAACTTAAAAAGTTAAAAAAGAAACATCCA
TTCCTAAAACAGTTTTCCAAGATGTCAACATGTCAACTCG
ACATAAAAGTGAAAGTAGGTGGAGACCCATTATATATTGT
TAGAATCTTTAAAATAAATACTAGTTACCAAATACTTTTT
ATTACATAGGCATTATGATCTTGAAATGGGTAAATAGGGA
GCCCTTAAATGATATTGAAATCTTGTAAACACTGGTTACC
GGACCAATTATCATTCTGTAAACCGCAATATAATTTATTA
AATTCTCATTTCTGTAACTTAACTACTAAAACTTAACATT
TACATAGTAGGTCTCGAATAGGATACTTCAGCTACTGTTT
TGTGAACTGAAGACAATCTTCACACAAACATGTAAAGACT
TGACGTACAAGCTGGGCACAGTGGCTCACGCCTATAATCC
CAGCACTTTGGGAGGCCAAGGCAGGTGGATCACCTGAGGT
CAGGAGTTCGAGACCAGCCTAGCCAACATGGTGAAACCCT
GTGTCTACTAAAAATACAAAAATTAGCTGGGTGTGGTGGT
GGATGCCTGTAATCCCTGTACTCAGGAGGCTGACCAGGAG
AATTGCTTGAACCCGGGAGGCAGAGGTTGCAGTGAGCTGA
GATCAAGCCATTGCACTCCAACCTGAGCTACAAGAGTGAA
AATCCATTAAAAAAAAAAAAAGTGATGTACAAATGATTCA
GGCAAGTTCCTCAAAAAAGCATTTAATTAAATTTTTACCA
AATACATAAAATAAAATCTTCATATGGATGTTACCTCCTG
GACATCCTCTGGATTTCTTCGTGAAACAACCTAAAACAAA
ACATACATAGAAATCTCTAATCATTATCAAATTTAAGATT
TCATATTTGTATAATTCACTTTCAATAGTATTTGTATGAA
AAATTCAATTTGCTTAAAAGAAAATAAACACTATATCATT
TATCCAAAACTCAGTTATATAATAACTTCACTACCTGAAA
TATATTCTGTTACATCAAGTTTAACCTAAAGTTACCTCCT
TTAGGCTACATATTTTAAGTTTGGCCTAAAAGTTTCTCTG
TACATAATAGAGAAATAGATGTATAAATTGATATATAAAC
AGACTATAACCTACTCTGGTGCCAGTCGCCAAGTTTTGAG
TAAAAGGGGCCAACTGTTCAAATGATGTTCAACTAAAGCA
AATGCTTGGCTGGAACTAATACAGCTGTTTGAACAGATCC
TTTTCTGTATATCACTTTCCTTTTTCTGTCCATAAATCTT
CCACCACATGCCTGTGCTGAAGTCTCTCTGGGCCTACACT
GGCTGGGGAGGCTGACCAATTTGTGAATCATTCTCTGCTC
AATTAAACTCTGTTAAATTTAATTTGGCTAAAAATTTTCA
TTCAACAATACTAAAAATTAAGCAAAAAAGCAGCTAAAAA
TCCACCTGCTAATGTTCATATATTCATTGCATTCATAAGA
AAAAGCTTCCAGCCTTTACTCTTAACATAATTCTAACAAG
CCTGTCTACATCTCCCCTTCCCAGCAAGCGTACATATAAA
TTAGAAGCACAAAAAGCAGCTGTGCTTAGGCAACACGTAC
AAGGGATCTCTCTACACTATTTCTTACAACTGTATATGAA
TCTACAATTAGCCCAATAAAAATTTCAATTAAAAAAAGCA
GCCACAATGCTCAGACACACAATGTGAGAAGTAATCACGG
GCTGCATAATGACGAAGAAAACAAAAGTAATATAAATTAT
ATATAAACATTCAGGGACAAATAATCCTCTAGCAATACTC
ACTAAGGAAAGAGGAAAATGGAGATTCTTTCAGGCTTCTC
TGATTACAAAGGCCAAAAAGTCTAACACCAGGTAGAAAGA
TTTTTTTTCACAAAACTTTTGAAAAGGCTAGGTGCTTAAA
TCATAAAACACATCATAAACTAGGAAAATCTCACATTAGA
TTACATAATACAGTACCATCCATGTAAATGTCAAATTAAC
AGATTTGAAGCTACAACGCTGTATTTTGCAAAAACAAACA
AAAAGATAAATCAGGCTGTTCTGTCTACGGAATAGCCATT
CTTTATTCCTTTACTTTCTTTTCTTTTCTTTTTTTTTTGC
CAATCATTGAGAGCTTATAAGGTTGCTGAGGTTGGTTGGC
CTTGAACTCTTGGCCTCACCTTCGCAAGCGCCACGACATC
CGGCCGAGCCACTTTGGGCCCCTATTCCTTTACTTTCTTA
ATAAACTTGCTTTCACTTTAAAAAAAAAAAAGTGATGTAC
AAATGATTCAGGCAAGTTCCTCAAAAAGCATTTAATTAAA
TTTTACCAAATACATAAAATAAAATCTTCATATGGATGTT
ACCTCCTGGACATCCTCTGGATTTCTTCGTGAAACAACCT
AAAACAAAACATACATAGAAATCTCTAATCATTATCAAAT
TTAAGATTTCATATTTGTATAATTCACTTTCAATAGTATT
TGTATGAAAAATTCAATTTGCTTAAAAGAAAATAAACACT
ATATCATTTATCCAAAACTCAGTTATATAATAACTTCACT
ACCTGAAATATATTCTGTTACATCAAGTTTAACCTAAAGT
TACCTCCTTTAGGCTACATATTTTAAGTTTGGCCTAAAAG
TTTCTCTGTACATAATAGAGAAATAGATGTATAAATTGAT
ATATAAACAGACTATAACCTACTCTGGTGCCAGTCGCCAA
GTTTTGAGTAAAAGGGGCCAACTGTTCAAATGATGTTCAA
CTAAAGCAAATGCTTGGCTGGAACTAATACAGCTGTTTGA
ACAGATCCTTTTCTGTATATCACTTTCCTTTTTCTGTCCA
TAAATCTTCCACCACATGCCTGTGCTGAAGTCTCTCTGGG
CCTACACTGGCTGGGGAGGCTGACCAATTTGTGAATCATT
CTCTGCTCAATTAAACTCTGTTAAATTTAATTTGGCTAAA
AATTTTCATTCAACAATACTAAAAATTAAGCAAAAAAGCA
GCTAAAAATCCACCTGCTAATGTTCATATATTCATTGCAT
TCATAAGAAAAAGCTTCCAGCCTTTACTCTTAACATAATT
CTAACAAGCCTGTCTACATCTCCCCTTCCCAGCAAGCGTA
CATATAAATTAGAAGCACAAAAAGCAGCTGTGCTTAGGCA
ACACGTACAAGGGATCTCTCTACACTATTTCTTACAACTG
TATATGAATCTACAATTAGCCCAATAAAAATTTCAATTAA
AAAAAGCAGCCACAATGCTCAGACACACAATGTGAGAAGT
AATCACGGGCTGCATAATGACGAAGAAAACAAAAGTAATA
TAAATTATATATAAACATTCAGGGACAAATAATCCTCTAG
CAATACTCACTAAGGAAAGAGGAAAATGGAGATTCTTTCA
GGCTTCTCTGATTACAAAGGCCAAAAAGTCTAACACCAGG
TAGAAAGATTTTTTTTCACAAAACTTTTGAAAAGGCTAGG
TGCTTAAATCATAAAACACATCATAAACTAGGAAAATCTC
ACATTAGATTACATAATACAGTACCATCCATGTAAATGTC
AAATTAACAGATTTGAAGCTACAACGCTGTATTTTGCAAA
AACAAACAAAAAGATAAATCAGGCTGTTCTGTCTACGGAA
TAGCCATTCTTTATTCCTTTACTTTCTTTTCTTTTCTTTT
TTTTTTGCCAATCATTGAGAGCTTATAAGGTTGCTGAGGT
TGGTTGGCCTTGAACTCTTGGCCTCACCTTCGCAAGCGCC
ACGACATCCGGCCGGAGCCACTTTGGGCCCCTATTCCTTT
ACTTTCTTAATAAACTTGCTTTCACTTTAAAAAAAAAAAA
AAAGATTAAATCAAACACAGATTAAAATAGTTGCCTATGA
GTGTGAGGAAGAAAAGGGTCTTTGATAGCCAATGATTGAT
TATACGCTACGAACTAGGGATTATAATCCATTCAGCACCA
CTCCTAAAGTCTGACACCAGAACAAAAAATGGAGGATTTT
AAAGTCTGACAAACTTTGGTTCAAACTACAGTTCAATTTA
CAGGTTTGATCTCATCTATAAAATGGAGATAATACTAACT
GCCTTGCCTGGCTGTTGTGAACAACAAATAACACAGCAAG
AACGCTATAATTTAAAAGCTTCCTTTTCCCCCACCAGACA
GGTTAACCATTGTAAAAGCTCCCACCTAAGAATTCCAGAG
AACAAATATCTTGCACTCTATTCTCCAACTTTCACAATAC
ATAAAGTTGGTGAAATCCTGTAGCAATTTTCATTAATTCA
TACAACACTGCTACACAATAGAACTTTCTGTGATGACGGA
AAAAATGCTCTCTATGTGCAGTGTTCAACACAGTCACCAC
TAGCCACATGTGTGTGGCTATTGAGACACTGAAATATGGC
TGCTTTGGGAAACTACTTTAGTTTCATTTCATTTAAATTA
ATTCAAAGAAAATTTTTTTTCAAGACAGGGTCTCACTCTG
TCACCCAGGTTGGAGTGCCATGGTGTGGACCACAGCTCAC
TGCAGCCTCAAACTCCTGGGCTCAACTGATCCTCCCACCT
CAGCCTCTTGTGTAGCTGGGACTACAGGCACAAAACACCA
CAGTTGGCATATATATAGATATATATTTTTTTAATATACT
TATATATTTTATATTTTTTTTTTCTTTGGTAGAGACAGGG
TCTCTACAACAGGCACACACCACCACAGTCAGCATATATA
TAGTTACATACATATATAAATATTGTGTGTGTGTGTGTGT
GTGTGTGTATTTTTTTTTTTTTTTTTGGTAGAGATGGGGT
CTCCCTCTGTTGCTCAGGCTGGTCTCAATCACCCGGGCTC
AAGCAATCCTCCTGCCTCAGCCTCCCACAGTGCTAGTATT
ATTAAGTGTGAACCACTGCAGGCCTTAATTTAAATTTAAA
TCAAAATAGCTACAGTGGTTAATGACTACCAAATTAGACA
ACACAGATTTAGTATCAAAGAGGCTGTAACAGGTAACTAA
CAACCATACATTATTCAAATATTTGATTTTAGCTATTACT
TTCAAGTATCAGCCTGTCCCCTCACATATACATTTCCAAA
AGTATATTTCACATAGTTTAATGACTGATTTTGTTTCTTA
CATTTTTATGAAATGTATTGAGAAGAAAAGTAACAGATAA
CCAATCCACTAATAATCCAACCACCAAAAATAACACACAA
CACTCACTACAAGGTCTATTCAATTGTAACTTAAATTTTA
CAATGTATATTTTTCTCAATGTAACAGATTTCCTGAATTT
ATAAATATATAAAGGTGTCTTAACTACTTTAAATAATCTT
CTTTAAAACATGCAAATGATCTTTTTGTAAAAGAACTTAT
TTCTTTTTTCTATCACCCAGGCTGGAATGCAGTGGCATGA
TCTCAGCTCACTGCAACCCCCACCTCCTGGGTTCAAGTGA
TTCTCCTGCCTCAGTCTCCTGAGTAGCTGGGATTAAAAGC
ATGCACCACCACGCCCAGCTAATTTTTGAATTTTTAGTAG
AGGCAGGGCTTTACCATGTTGGTCAGGCTGGTCTTGAACT
CCTGACCTCATGATCTGCCTGCCTCAGGCTCCCGAAGTAC
TGGAATTACAGGCAGGAGCCACTGCGCCCAGCCTAGAAGA
ACTTATTTCTTAGTGTACATATTAGAAGTATCACATGTAC
TTGTGGAAATCAAATACATGTGTACTACATAAACAAAAAC
ATATTAGCCATCCCCTAACAATAGCCACAATATTAAAACC
ATCTTATCAGAAATAATCGACTTGATTACTATTTATCAGC
CATCTCTTAGTGGTCTACATACTTCCATGTGCTGGATTAC
AATGGTAAGCAAAACAAAGTCCCTTTCCTCCTGAAGCTCA
CAGTCCAGCAGTGCACAATGGTGGGGTGGGAGGGGAGTGC
AGAGTGGAGGAGGGTGTATTTCTCTAACATATTTCCATAA
CTCAGATAACAGTAGTGTGCTAAGCAACAGACTGGTAAAC
ATTTCATCCTAGATCCTTCCCATGATACTGAACCCTCACT
GTTCAGAGCAAAGTGACATCCCAAAGCAGTCAACCAGTCA
TGGTTTAGTGATGTAAGACTTTTAGTCTTTTCATAATAAA
TTTACTGAATTTTTTGGCATATTGGTTTTCTACTAAACAA
TATTACAAGTCAAAAACAAAGGAACAGTAGAATAAACTAG
AGTCTAGAAAACACAGGACACCTTAAGAGCAATTTTTCAA
AAATTTTAAGCATAAATATATTTTACAACAAACTAATTGC
CCTCCCTATCTCTATGATTATTTTGTTTGTTGAAAATATC
TCCAGATTAATCTAATACTAAGTATTTATTCAAGAAATCT
TCAAGGAGCTACTGATTTAACAACTGAAATCTAACAACTC
CCACTGCTTTAATACCAGATATTTGTAAAAACTGAACAGG
TTAAGGATTTAAAATTTACTAGGTTCTCTTTTTTCCTTTA
AATTGGCTTAAATGATTGCTTAAAATGTGTGTGACTATAC
ATTACTTTCAAATAAAAAAGCTAACAAAACTAAAAATTAA
AACATGCAGGCCGGGCACAGTGGCTCACACCTGTAATCCC
ACCACTTTGGAAGGCTGAGGAGGACAGATCACCTGAGGCC
AGGAGTTCAAGAACAGCCTGGCCAACATGGCAAAACCCCA
TCTCTACTAAAAATACAAATAAATTAGCTGGGCGTAGTAG
CACGCATCTGTGGTCCCAGCTACTCAGGAAGCTGAGGCAG
GAGAATTGCTTGAACCCAGGAGGCGGAGGTTGCAGTGAGC
CGAGATGGCGCCACTGCACTCCATCCTGGGTGACAGAGCG
AGACTCTGTCTCAAGAAAATAAATAAAAATAAATAAAACA
TGCAGCCTCTTACATACAAAAACTCTACCATGAAAATTAT
ACTAGAGGATAAAAGACTGAATGCTTTCCTCCTAATATCA
GGAACAAGGCAAGGAAGCCTACTCTCAACACTCCTAATCA
AGACTGTAGACTACAAGTCCTAGCCAAGCAATAAAGCAAG
AAAAAGAAATAAAAGTCATACAGATTGGAAAGAATAAATA
AAACTATGCCTTTTGGCAGACAACATGGATTGTCTATGCA
AGAAAAAAAAGCAAGTATTCTTAAAAAGTCTTAGACTAAT
AAGTCACTTTGAAAGGTGATACGTAATGAGGGCAACACAA
AAATGAATCTAATTTCTATAAACCAGCAAAGAAAAGCTGA
AAACCAAAATTTTTTAAAACACTATTGAAAATAGCTATGA
AAATATGAAACAATGAGGAATAAATCTAACAAAACATATC
AAGAATCTATTTGCTCAAAACTACAAAATGCTGATGGAAG
AGATCAAAGAACACAAATAAATGGCAAGACATATTGTGTT
CATAGAGTTGAAGATTCAACATAGTAAAGATGTCCATTTT
GCCCCAAAATGATCTACAGATTTAATGCACTCCTAATCAA
AATCCCAACAGGCTTTTTGTAGCTATAGATAAACTTATTA
TAAAATATATATGAAAAAGCAAAGGAACTAGAGTAGTCAA
AATATTTCTGAAAAAGAATAAAATTGGAGGAATAATATTG
CCTAATTCTAAGATTTAGTATAACGCTACAATAATCAAGA
TAGTATGGTATGGAACAAAATAAGAGAATCCAGAAACAGA
TCCACACATATATGGTCAACTGATTTTTGGCGAAGGAGTA
AAAGCAATTCAATGAAGAAAGGTTAGTCTCTTCAACAAAT
GGTGTTTTGTTGCAATTGGACATCCAAAGGCAAAAACAGA
ACATTCACTCAAACCTTACATCTTACACATACACAAAAAC
CCTCAAAATGGATCATAAGGCAAAAATAAAATGCAAAACA
ATAAGATATCTGGAAGAAAACATCAGAAAAAACATTTGTA
ACCTGAAGTTGGGCAGAGTTTTTAGGTATGACATTAAAAG
TATGGTTCATAAAAGAAAGAAATGATAAACTGGACTTCAC
CAAAATTACAAATTTTGCTTTGCAAAAGATACTGTCTGGG
TGCAGTGCCATACCTGTAGTCCCAGCTACTTGGAAGGCTG
AGGTGGGTATCGCCTGAGCATAAGAGATCAAAGCTGTAGC
ACACTATGATCACACTTCTGAATAACCACTGCATTCCAGC
CTTGGCAACATAGCAAGACCCTATCTCTAAAAAAAAAAAA
AAAAAAAAAAAAAAGACCGGGTACAATGGTTCACGTCTGT
AATCCCAGCACAGCACTTTGGAAGGCTAAATCAGGCAGAT
TGCTTGAGACCAGGACTTTGAGACCAGCCTGGGCAACATG
GGGAAACTGGGTCTCTATTTTAAAAATACAAAAATTAGCC
AGGCATGTAGTCCCAGCCTCTCAGGAGACTGAGACGTGGG
AGGACTGTTTGAGCTCAAGAGGTTAAGGCTACAGTGAGCT
ACAATGGTGCCACTGCACTCTAGCCTGGACAAGAGAGGGA
GACCCTGTCTCAAAGAAAAAAAAAAAGACACTTAACAGAA
TGAAAAGATATGCTCTAGATCAGAGAAAATATTTGGAAAT
GTCATATCCAACCCCAAAAAAAAAGTGATACCCAGAACAT
AAAGAACTCTCAAAACTCAAAAACAAGAAAAGAACCCAAA
GAAAAAAATTAAGCAAACATCAGTCTCAAAATCATACTAT
ATGATTCTATCTATATGACACTCTCAAAAAGACAACAGCA
TAATAGTGGAGATAGATCACTGCTTGCCAAGGTATAAGGG
GTGGGAGGAAGGGGGGTGAAAAAGAGAGGGCACGAAGGAG
TTTTTGGGATGATGAAACTTGTTTCTTGATTATGGTGGTA
GATAAATGAATTTATACTCATGCTAAGATTCAAAGAATTA
TACAACAGAATAAGTCAATTTCATTGTGTGTTAATTTAAA
AATCAACACTTGAAAAGCAAAGTGCTGCCTCCTTCCAGCC
TACCCTCAAATCCTTACTATTGTCCAGGCTCTGTGCTAGG
CACCAAGAATACACAGTTAAAGACAGTCTGGCCAGGTACA
GTAGCTCACGCCTGTAATCCCTACACTTTGGGAGGCCGAG
GCCAGTGGATCACTTGAGCTCAGGAGTTCAAGATCAGCCT
GGACAACATAATGAAACCCCATCTCTTAAAAAAACACAAA
ACTTAGGCAGGCAGGGCGGCATGTGCCTGTAGTTCCAGCT
ACTAGGAGGCTGAGGTAGGAGGAGTGCTTGAGCCTGCAAA
CTCAAGGCTGCAGTGACCCATGATCATGCCACAACACTCC
ATCCTGGGCAACAGAATGAGACTCCTCTCAAAAAAGAATA
TTGTCTGCCATCAGAAGAAGAGTCAAACAAAAATATTATG
ATAAAGGCTTTAATGGAGGAGATACAAGACACATAGAGAG
CAATGTCTTTAAAAAAAAAAAAGCTTCCTGGAGAACACAG
GGCATAGCTGACACTTGAGATGAGCAGGGATTGCCAAGAC
AAAAAAAGAGTATTCTAGACAGACGAAATAGCAACTAAAT
GAGAGATATGAAAGAATGTGATGTTCTAGCCTAATTTGGA
AACTACAAATAATTCCTTTCCTAGGCACAAGAAGGCTAAT
CAAGAATATGGTCAGGAATTGAGGACAGGTTCCCTCCAAA
CAATACAAATAGTGTTTTGATTTGAAGCTTTGGAAATGGT
AATTTTCAGACTTAAGTCAAGCTCAGTACTTCCCATTAAT
TCCCTTACTCACCTTTGTTCACATTATCACAGTCACTTAT
TATTCATGTATCCATCACTTTTTTCCATTACTGCCAAAAT
ACAGTAATGCCCTTATGAGGACACATAGGTGTCCCCAAAT
GTACACTCAAAGCACCTAACAAAAAGTGTTTTACAATACA
GGTATCCAGCAGCACAGCACTGGGATTAAAAGCACTGTGA
TTGGGACCAGTCTACCTGGGTTCAAATGTAGACTCTAACA
CTTGCTGGCTATATGACCCTGGACAAGTTACTAAACGTGT
CTGTCCCTCAATTTCCTCATGGAAAATGTGAAAATGATAA
TGGTACCTACTCACTGGGCTGCTGTGACAAATGTGTTGTT
TTTATTTTTTTTTATTTTTTTTTATTTTTTGAGACAGAGT
CTAGCTCTGTTGCCCAGGCTAGAGTACAGTGGCATGATCT
TGGCTCACTGCAACCTCCACCTCCCAGGTTCAAGTGATTC
TCCTGCCTCAGCATCCTGAGTAGCTGGGACTACAGGCACC
CGCCACCATGCCCGGATAATTTTGGTATTTTTGGTAGAGA
TGGGGTTTCACCATATCGGCCAGGTTGGTCTCAAACTCCT
GACCTTGCAATCCCCTGCCTCGGCCTCCCAAACTGCTGGG
ATCACAGGCATAAACCACTGTGCCTGGCCCAAATGCGTTC
ATTTAATATAAAGTTCTTGACTCATAGTAAGCACCATGTA
AGTGTTTGCTGTTATTAGTCAACAAACATTAGCCACATAT
AAAAATGAGGATTTATACATTCTCATAGTTTGAAAATAAA
CCCAAACAACTTTAAATATGTGCAAAGTCAATAGGGTAGC
TTGTGCATATAATCCCAGCTAGGCAAAAGGCTGAGGAGGG
AATAACACTTGAGCCCAAGAGTTCAACCTGCAGTAAGCCA
TGATTGTGCCACTGCACTCAAGCCTGGATGATACAGTGAA
ACCCACATCTCTAAAAAAGATCAATAAATAAAAATAAATA
TGTGCAAGACTAAACTCTGAGAATTACACAGCACTGCTCA
AACTGAAGAGCTAAATAAATGGGGAGATATGTATGTTCAT
GGATCAGAAGACAATATATTTTTTTTTTTTGAGACAGTTT
CGCTCTTGTTACCCAGGCTGGAGTGCAATGGCGCGATCTC
GGCTCACCGCAACCTCCACCTCCTGGGTTCAGGCAATTCT
CCTGCCTCAGCCTCCTGAGTAGCTAGGGAGGCATGCACCA
CCATGCCCAGCTAATTTTTTGTATTTTTAGTAGAGACGGG
GTTTCACCATGTTGACCAGGATGGTCTCGATCTCTTGACC
TCGTGATCCACCCACCTCGGCCTCCCAAAGTGCTGGGATT
ACAGGCTTGAGCCACCGCGCCCGGCAGAAGACAGTATTTT
TAAGACAACAATTCTTCTGAAATTGATCTACATTCTCAAT
ATAATCCCAATCTAAATCTGGGCAGGCATTTTTGCAGAAA
TCAGACAAGCTGATTCTAAATTTTATATGCAAATGCAAAT
GATCTAGAATAGCTAAAACAATTTTGAGAAAGAACATTAA
AGCTACAGTAAACAAAGCAGTGTGGTATCAAGAGAAATGA
AACCATATGTACATACAAAGATTTGTATGTGAATGTTCAT
AATAGCTGTATTCATAATACCCAAAAACTGGAAACCCAAA
TATCCATCAACAGGTGAATAGATAAAATGTAGTATGACCA
TACAATGGAATATGAATCGGCAATAAAAGGCAATGAAACA
CATGAAAACATGGATAAATCTCAAATAATCATACTTAATA
GAAGAAGCCAGACAAAAAAAAAAGCGCATACTATATGATT
CCTTGTATACAAAATTCTACAAAATGCAACCCAATCTATA
ATGACACAAAGCAAAGCAGTGGTTGCCGAGGGATGGGGGT
GAGGAGGAGTGACTGACTGTAAAGGAGCATAAGGGAACTT
GCGCAGGGATGAACATGGTGTAGTTACACAACTGTATACA
TTTCTCAAAACTCATCAAATTAGACACTTAAAATGGGTGA
ATCTTACTGTATGTAAATTATGACTAAATATAAACAAAAT
AAGTTATAAGGCAGCACTGTCTTTTGAAAATAAAAGCATA
CTTTTTATACTGATGGAAAGAATACGGGCAAGAACTGCCA
TTCGCCTACTGTTGCTGAGAAATCTGTATTACAATATGAG
AATTTTGTAAACTTAGCATGATGACATAACTCAAAACACT
GCTGACAGTTCTTTTATACTTGTGCCTCCTTCAACTAAAG
AATCAAACGAATGTATGAAAAAAATTTCCAATTCTGAATA
CAGGTACTTATTCTAGATAGAAATTAAGAAACAACACAGA
GTTTTACTGTGGAATCTGTTAACATGCTTGTAACTGACCT
CAAAATCATCTAAGCTTACCAGGTTTCAGAGAAATGCAAA
AAAGCACAAAGGAGATTTAAGAAGATGAAAAGGTGGGTGG
ATCACGAGGTCAGGAGATCGAGACCATCCTGGTCAATATG
GTGAAACCCCGTCTCTACTAAAAATACAAAAAATTAGCTG
GGCATGGTGGCGCGTGCCTGTAATCCCCAGCTACCCAGGA
GGCTGAGGCAGGAGAATTGCCTGAACCCAGGAGGCGGAGG
TTGCGGTGAGCCGAGATTGCGCCATTGCACTTCAGCCTGG
GTAACGAGCAAAACTCTGTCTCAAAAAAAAAAAAAAAGAA
GATGAAAAAGCCCTTTTGCTATCCAAAAGTTAACACTGGT
ACTTCCAATGACTAAAACTCTACTGCTACAGAAATAACCC
TGCAAGGATCAAAAATATAGAAAATTGTTCCTTTAAGCTA
GAAGTAAATCAGTAGCAGAAAACACACATGTGATATAGCT
GGCCTAGAGTTAGAACCTGTACACTGCCATTTTATAAAAA
GAGACAAAACTGTTTCCGTTCACCTCACGATGACTGCTAA
CCTTGGTTTCTGTAAACTGCTAATTTACTTTGCAAAAAGT
AAAGCTGCATGCCTTCTCTTATCTGTAACTATCAGAATTG
CTAGCCTTTGATCATCAGTAATGACCAGAAGAAGCACCCC
CGAATAATTCCATTCTGGAGCCAAGTAACCCCTACCCAGA
CGATGTGTAAGCTAATTGTTATCTCAAGTTCTGTAAATCT
CTTAAAGTATCAAACACACCCCCTAGCCATCTGGATGTCC
GGAAAACCGTCACCCTCCTCTCTACCCTGAGGTGATTTAC
AGCCCACCGAAATTTCTGAACACTTTCATCTCATCTCTGC
CCCTTATCCCCACTCCCAAAGCTCTCAAGGTGGTTTAGTA
AGTATAAAAAAGTCTTGCCTCTCTTCTTTCTCTGCCACTG
GTTGGAGAGACATGAGTCCTCCGTGGTTGCTGGCAATAAA
CCCTGCAATTTGGCATACTTTTGTCTTGGTGTTGACTTTC
TGTGCTCCGTTCGATACAACACACAGAAGACATTCCTAAT
TTTTATCTCCTGAAGTTCTCTCAGGAGAACACTATTTACC
TAGTTAATTATCCTGAGAAAAGGTGTTTTTGTCCTTAACT
TTCAAAAAACATTTTATAATACTAAACACTGTTATTTTAA
AAGTACGTCTCCATGTTGACTCAGACCTTATATTTTAAAA
ACAAAATCTGTAACATAAGCAATAAATGAAGACAAACGTT
TACAGGGAGAAAAAAGGCAATGCAATTTTCAAGTTCAAAT
AACCACAGCAATATGTAACATGCATATATGTAAATTTGGT
TAGTTCTAAGGCAATGTGTTACTTTATAATCTAGTTTATA
TTGTCAAAACTTAGTTCAGTAAATAAGTCACGGCTTCAGA
TATTTAAGATCTGAATTTGGCCAGGAGCGGTGGCTCACAC
CTGTAATCCCAGCACTTTGGAAGGCGAAGGCAGGTGGATC
TCCTGAGGTCAGGAGCTCCAGACCAGACTGGCCAACATGG
CAAAACCTTCTCTCTACTAAAAATAGATAAATTCTCCAGG
CATAGTGGCAAGCACCTGTAATCCCAGCTATTTGAGAGGG
TGAGACAGGAGAATTGCTTGAACCTGGGAGGCGAGGTTGC
AGTGAGCCAAGATCACACCACTGCACTCTAGCCTGGGCAA
CAGAGTGAGACTACATCTGGGGGAAGGTGGGAGATCTGGC
CGGGCCCAGTGGCTCATGCCTGTAATCGCAGCACTTCAGG
AGGCCAAGGCGGGCAGATCATGAAGTCAACAGATTGAGAC
CATCCTGGCCAACCCCATCTGTACCAAAAATACAAAAATT
AGCTGGGCATGGTGGTGCAAGCTGGTAGTCCCAGCTACTC
AGGAGGCTGAGGCAGGAGAACCACTTGAACTTGGGAGGCA
GAAGTTGCAGTGAGCTGAGATCATACCACTGCACTCCAGC
CTGGCGACATAGCAAGACGTTGTCTCAGAAAAAAAAAAAA
AAAAGGACCTGAATTTGGTTAACCTTTCCTTTTGTAAAGT
AACAATACAAATAATTATACTCAGTGCTTCCTATTCAAGT
TCCACACACATTCATACCTCCAGGTCTTTATGGACTCTAC
TCCTTCAACTGTCTACCTTTTTATACCCTCTCCTTTTCTG
GATTCTTCCTCTTTCACCTATCTTGATTGGAACATATTCC
CTGATTTCTTGGTCCAGAAGAAATCTGTTTTCCCACAGCT
TTTTTCTGTAGTATCTGCTGGAACTTTTTCTGCTATATTG
CACTTGTTTAAGTATAGTAAACTCCCTTCTACTATGAGTA
TCCTTGAAAGGAAGATCCATGCTTTATTCAGGCTTACGTC
CCTCAGATTATTTAGTACCTGATCATTTACTGGGTGTGCT
GAGTACAATGAAGAGGAAAACATTCAACAATGGTTTACAG
GCTCTGTGTGCCATGCACATGTATGTTCTTATATCTATTA
GTTAATATAAGCAGAAACAAAGGCCAATGATAGAGAACTG
CTCTGAATCCACTAAGAGACATAGATATGCAACTAAATGA
ATTCAATATAACTATCTTGTTAAATTAAGGGATAAGTAGG
ATGCTGTGAAATATTATGTATGTTGAAAACTGTTCTGATT
CCATACCCTACATGTTAGGAAACTAAGTCTAGATTTTTGA
AGGGCCCAATGAATAGAAAGGTTTCAAGGGTGATATAATA
AAGGCCCCTTAATCTCACAAAATTTCTTACACAACCTGAA
ATTAACACTCCACTCATATAACAAAACCTTAAGTGCAAAC
AGGGAGCAACAAACTTCCCTCTATTCTCAGTACAGCAATC
GCCAATAGCAGGTCAGGTCTTCTCATTATCTTTAAACAGA
CATGTTCATCCATCCCTCCTCACATTTATCTGAATTGTGC
ACCATTTCCATACATCACGTGCCTCTCCCATGCCCCAACG
TGATCTAAATCTACTTAACCTTTAAGATTCCTCTCAAGGC
CTACTCGACACGATTACTACATTCTCCAAATATACATTGA
ACTATTCTTACTTAATCTGTACCTATCTTCTTTAAAAATG
AATAATGATAAAGTTAATTCTTCACATTTAATGTAACTTG
GAGTTAGGCAAAACTGGTTTCAGATCCCAGACAGATCTGC
TACTGCCTTGCAATGTAAAGTTGGGCAAGTTACTAAACTT
CCTTTAATCTGTTTCCTCATCATTAAAATGAGAATTAAAT
CAGGCGATATGTGCAAAATGCCTACTATACACACATATTC
ATGCACGCATACGTCACATACATATATACTTATGTAATTA
AAGATGCAGACTCTCTAAAACTCCAGACAATAGCAATGAA
ACATAAAGTGGTATCAAAAGTTGGACCAGTTAGTTGATGT
AAAGGAGCCTCCCAACTTTAAAATACGCCCTCATTGTAGC
TCACACAAGCCACCCTCAGCAGATTTTTCTCACGTCTCCT
ACTGAAAACCACGAAAAACTCAAGGTTTGACAAAGCCCAG
ATCCACAGCTCCTACGCTGATGGCCTAACACTGACATCTT
TCCCAAGAGTCAGTCTTCCTCAGAGCAAATCTGATACTAA
ATAAAGGTCAAGAGAAAAAATAACTTCTATTACATAAGCC
AAACAATACATAAATTAACATTTTTTAAATGTGCATTATC
CTCCTGGAGCAAGCAAAACCACTTCTGCAAATTGCCAACT
CAGTAAAGTCCAAACGGGATGGGAACTGAGTCATCAATTT
AAAACCATCAACCACTGACTGCCCCACCCCCAGAAAGAGG
ACTCTACCACGACCTACTACAGTGAAGCCCCGGGCATACC
ACACTCAGCCACTAACCTAGAAATCCTACCTCCAACACGC
AAGTCCCGCCACTAGGCGCAGCACCCAGTCCCACCCTCGG
CTCTGGGCCAGTCAGGTACCCTCACACCAGGGTCCCCACC
TCAAACCCTCAGGTCCCAATCCAAGCTCCTATCCTAGCCC
GACACCGGCACTCACCCGGGCGGTGACCTTATATACTGTG
TAGCCCCTCGGGTGTCGCTGGGGCTCCGTGACAGTGTAGA
AACGAGCCAGGTCGGCACTCCGCTCCCTGTAAGAGGTCAT
CCTCCCGCTGCCTATGCCGCCGCCACCGCCGCCCGCCCGG
TATCATGAGGGCAAACCCGCGCCGCTGTGGTCCAGGTTTC
CCAACGCAGCGGCAAAGCGGCGAGGGGGCGGTGGCTCTAA
GGCGGCTCCACGGCGGCGGCTCCACGGCGGCGCCTCCGCT
GCACAGCTCTGCTTCCGGGTTGGCAAAGAAACTTCCGGGT
CAGGCCGTCTCCTGCTTTCAGCGGAAGGGGAGACTCCACC
TTAGATTCAGCGCCTTTGGGCCACCTGAGACTGGCCTGTA
GTTGAAAATTAAGGGGTCGCACTGCCACCCCCGTCACTGC
GGATACCTCAGGCCTCTCCACTAAAGACGACTCCTTGGAG
GCTAGCTCCGTCACCTTCTAGATTTTGTGAGAGCTGGTAT
AGCCACGCCACACCGGTGAGAGCTTTGTCCTCCCTGCCTC
CGCCTCGCAGTCATACAAACTTCCGTGGAGTGGTGAAAGG
ATGGGGAGATACCCTAACCTAGCACCTTCTTTGCTTACCT
ATTCACGGGCTATCATTTTAAATGCCCCCTGCAACATCGC
CCTCTCTGGGACATATCTTTTCTTTCTAAGATGAATTTCC
TTTCATTGCGTGCCTTTCTGTAACACATCTGTACAGCAAT
CGCCCAACCCAAAAAGCTCCCAAGCCAATATCAATCTTGT
TTAAATCCCCTCAGATTCCAAAGCCTGGCGTCCGCCTCTG
GCTGGAAGAAAGAAGAAAAAAAAACTCACTCCACCGCTCC
AGGCCATTCACTACAGTTTGCAATTTCAACCAATTGTTAG
CCACTCTTAGCAATTCCTTTATCTTTTTGTGATCAGGGTT
CTTTCTCATTCCCCAAAATAATCATTCCAAGTCTTTGCCA
TTATCCTAAAGACTGTGTTCCTTTTCTTTTTGCCTCCCTA
CATTCTGCAACACCACCCTTCTTTGCAGGGAAAAAAGAAG
AGTAAGAAGCAGCTATGGCCCTCAGTACGGATTCCTTCAT
CTTCTCACATTTCCATGCCAACCTGAGACGAACGCATATC
ACTTCCTCATTTTTACAACTGACTTCTCATGTAAGCTGAA
TGTCATCCTCTTTGGCAGACCTTAAGACACTGTTTCAATG
ACATTCCAAATCTCCTTTCTTTATGTTTAATATCTTTCTC
ACCACTGGCCCCTTCTTTTCAACCTGCATATACCTAAGTC
TGTCTATCTGCCATTCATTAATAATTCACCACCTACTATT
TGTCAGACATGATGCTGATTTGGCATTGCAGTTACAAAGA
TAGTCTATAAGTCAATTGTTTAGAAAAATACCACAAACCC
AATTTTTTGGAAAATGAAAAAGAACTAATGTTCATTTCAC
AGACAATGAAATGCAAAAGGTAAATAAGCACACAGAAAGA
TATTGTACATTTGTCTTTAAGAAAATAACTACTAAGGTCA
GGCGCTGTGGCTTGTGCCTGTCATCCAAGCACTTTGGGAG
GCCAAGGTGGGCGGATCAACTGAGGTCAAAAGTTCAAGAC
CAGCCTGGCCAACTTGGTGAAACCCCTTCTCTACCAAAAA
TACAAAAATTAGCAGGGTGTGGTGGTAGGCACTGGTAATC
CCAGATACTCAGGAGGCTGAGGCAGGAGAATCACTTGAAG
CCCAAAGGCGGAGATTGCAGTGAGCCGAGAAACACGACTG
CACAAAAAATAAAAATAATCTCCTAAAACCACACAGGAAA
AGAGTGGAGTCAGAAACTCCAAAAGTTCACTGCTCCGTAT
TGACTGTGAAAAAAACTAACAAAAACTCTCAGTATTAGCT
CTTACGGAACTCTGGAAACTAACCAAAAGCTTACAGCTAC
CCAGGAACACTTAAGAAAACAGGCTGAATCTCCAAGAACA
GCAAACATTCTGGCATTTTAACTTACCCTAGGCCTATCCC
CTGCTCCTCAGCTCAGGGATATCCTTGGAAATAACAGCCA
ACATTCTTAGAACCAGTAGATGAGACCTCATTTTTATAGA
ATAGTAATTATTACTATAGATAAGGAAGTATTTGGTCATA
TTTGTCTGATGGCTCCCAGAAGACCAACTCAAAAAGCTTG
CCTTCACCTTGTCCCAATGCTAAAGCCATTAACCAGGGGA
CATATTTCCACAATATTTATAAGTAAATGTGTTTGCCATT
GCTGCCTGAAGTAATGGATAACAGCTGAGCAAACAACAGA
CTACCCAAGAAGCTTGAGAGAAAAGGCTGGAGAATGAGAA
GCTTTGGAAGAATAAGGGCCTTGAAAAGTTCCAATATATT
CCTGAGAATCTAGAAGACCATGCACATGACCAGAGCTATG
CAAATACTCAGGAAAGACTTGAGAAGGCTTTAAACCTTCC
CATCTGGCCAACCGAGAAGCTTTGTACAAGCAAAATGAGA
AGGCTAAGGCAGGGTTGTAAACTGCCTAGCTGAGCGTTGA
AGATGTACACCTGTATAAAAACAGAGCCTCAGCTGGGTGC
AGTGGCTCACACCTATAATCCCAGCACTTTGAGAAGCCAA
GGCAGATGGATCACTTGAGCCCAAGAGTTCAAGACCAGCC
TGGGAAACATGGTGAAGCCCCATCTCTACAAAAAAATGCA
AAAAAAAAAATTTAGCAGTGTTGTACACCTGTAGTCCCAG
CTACTCAGGAGGCTGAAGCAGGAGAAGTGCTGGAGCCTGG
GAGGCAGAGGTTGTGGTGAGTCAAGATAATGCCACTTCAT
ACCAATCTGGACGATAAAGCAAGACTGTATCTCAGGGCCC
AAAGTGGCTCCGGCAGGATGTCGTGGCGCTTGTGAAGGGG
GGCCAAGAGTTCAAGGCCAACCAACCTCAGCAACCTTACA
AGCTCTCATTGATTGGCAAAAAAAAAAAAAAAGACTGTAT
CTCAAATAAGTAAATAAAAATAAAATAAGCCTGGCGTGGT
AACTCACGCCTGTAATCCCAGCACTTTGGAGGCTGAGGTG
GGTGGATAACTTGAGCCCAAGAGGCTGGGCAACATAGTAA
AAACCTCTCTATATATAAAATAAAAATAAAAACAGCCTCT
CTGCAAAGACTGGGAGCTATTTTTTTGTTTCAGCATCTAA
GGAAATTACTATCTAATCAATTGCATCTATGGGTATGTTG
TACCTCAATTAGTATTAGTAAGCTAGTAAATTAAAAAGCC
AGGAAGAGAGGCCCTCAGAAGAAAACAGCCCTGCTGATAC
CTTGATCTTGAATTTCTTTTTCTTTTTCTTTTTTTTGAGA
CATAGTCTTGCACTGTCACCCGAGGATGGAGTGCAGTGGC
ACAATCTTGGCTCACTGCAACTTCCACCTCCCAAGGTCAA
GCAATTCTACTTCAGCCTCCTGAGTATCTGGAATTACAGG
CACCTGTCACCATGCCCAGCTAATTTTTTAAATATTTTTA
GTAGAGATGAGGTTTCACTGTGTTGTCCAGGCTGGTCTCG
AACTCCTGACCTCATGATCTGCCTGCCTCACCTGAAAGTA
CAGGCATAAGCCACCGTGCCAGGCCTTGATCTTTAACTTC
TTATACTCCAGAATCATGAGAAAGTTAAGTTCTGCTGTTT
AAGATACCCAGTCTGTGGTACAGGTGGCTTTTTCTTTTCC
TTTTTTTTTTTCTTGAAAAACAATGAGACTCAGTCTGTTG
CCTAAACTGGAGTGCAGTGGTACAATCTCGGCTCACTGCA
AACTCCACCTCCCAGGTTCAAGCAATTGTTCTGCCTCAGA
TTCCTGAGTAGCTGAGATTACATGCAGCACCATCATGTGC
AGCTAATTTTTTTTTTTTTTTTTTTGAGATGGAGTCTCCC
TCTGTCACCCAGGCTGGAATGTAGTGGTGCAATCTCGACT
CACTGCAACCTCTGCTTTCCAGGTTCAAGCAATTCTCCTG
CTTTAGCCTCTCGAGTAGCTAGGATTACCGGTACCCACTA
CCATACCCACCTAATTTTTGTACTTTACAGTAGAGACGGG
GTTTCACCATGTTGGCCATGCTGGTCTCAAACTCCTGACC
TCAGGTGATTTGCCCACCTCAGTCCCCCAAAGTACTGGGA
TTACAGGCATGAGCCACTGCACCTGGTTTTTCAGCCTCCC
GAGTAGCTGGGATTACAGGCACTACACCACCACGCCTGGC
TAATTTTTGTATTTTTAGTGGAGACAGTTTTCACCATGTT
GGTCAGGCTGGTTTTGAACTCCTGGCCTGAAGTGATCATC
CCACCTCTGCCTCGTAAAATGCTGGGATTACAGGTATGAG
CCCCTGCACCTGGCCCAGATGGCTATTTTTTTTTAAATGG
ACAGGAACAAGTGTTGACAAGGATGTGGAGAAATTGATCT
CATACATTGCTTGTGGGAATTTAAAATTGTACAGTTCCTG
TGGAAAACAATTGGCAATTCCTCAAAAACTTAAACATAGT
TTCCATATGACACAGCAACTACACCCTGAAATATAAAGCT
AAATGAACTGAAAAAATGTCTCCACAATAAAACTTGTGCA
TGAGTGTCCATAGCAACATCATGCACAATCAATAAAAACT
GAAACCACTCTAATGTCCATGAATTAATGAATAAATAAAA
TGTAGTATATCCATATAATGAGATATTCGGTCATTTAAAA
AACTGAAATACTAATACATGATACAATAGAAATAAACCTT
GAGGCTGGGTACAATGGCTCACGCCTGTAATCCCAGCACT
TTGGGAGGCCAAGGTGGGTAGATCACCTGAGGTCAGGAGT
TCAAGAACAGTCTAGCCAACATGGCAAAACCCCATCTCTA
CTAAAAATACAAAAATTAGCTGGGTTTGGTGGCATGTGCC
TGTACATCCAGCTACTCAGGGTGCTGAGGCAAGAGAATTG
CTTGAACCTGGGAGGTGGAGGTTGCAGTGAGCTGAGATCA
CAGCACTGCACTCCAGCCTGGGTGACAGAGTGAGACTCTG
TCTCACAAAAATGAAAAACGAAAAAGAAAAAAGAGAGAGA
GAGAGGAAGGAAAAGAGAGAGGGAGGGAGGGAGGGAGGGA
GGGAGGGGACATAAACCTTGAAAACATTGTACCATGTGAA
AGAAGCCAGACACAAAAACCTTCCTATTATATAATTTAAT
TTATATGAAATGTCCAGAATAGAAAAATCCATTGAATAAA
AATATTCCTGGAGAAAGTAAAGCGATTCACGGTTGCCAAG
GGAGGGGGAGGCAGAAATGAAGGAATTGGGAGGTACAGGG
TTTCTTGGGGAATTATGAAAATGTTCTGGAATTAGATAGT
GGTGATGGCTGTATAACCTTGCGAATATAATAAAAACCAC
TAAATTGTACACATTAAAATGGTCAAAACATTATATTAAT
AGTTTTTATTTAGTTTTTTTATTGTAATTTAGGTTCTAGG
GTACATGTGCAGATCATGCAGGATTGTTGCATAGGTACAT
ACAAAATGGCAAAGTGGTTTGCTGCCTTCATCCCCCCATC
ACCTATGTCTGGTATTTCTCCCCTCATTATCCCTCCCCAC
CCAGCTGCTCCTCCCCTAGCTCCCCACCACTGACCTCAGT
GTGTGATGCTCCCCTGCCTGTGTCCACGTGTTCTAATTGT
TCAACACCCACCTATGAGTGATAACATGAGGTGTTTGGTT
TTCCGTTTTTGTATCAGTTTGCTGGTAATGATGGTTTCCA
GATTCATCCATGTCCCTATGAAGGGCACGAACTCATCGTT
TTTAATGGCTGCATAGTATTCCATAGTGTATATGTGCCAC
ATTTTCTTTATCCAGTCTATCAATGATGGAAATTTGGGTT
GGTTCCAGGTCTTTGCTATTGTAAACAGTGTTGCAGTGAA
CATAATCTGAACATATGTGTGTCTTTATAATAGAACAATT
TATAATTCTTTGGGTATATATCCAGTAATGGGATTGCTGG
GTCAAATGGAATTTCTATTTCTAAGTCCTTGAGGAATCGC
CACACTGTCTTCCACAATGGTTGAACTAATTTACACTCCC
ACCAGCAGTGTAAAAGTGTTCCTATTTCTCCACATCCTCT
CCAGCATCTGTTGTCTCCAGATTTTTTAATGATCGCCATT
CTAACTGGTGTGAGATGGTATCTCAATGTGGTTTTGATTT
GCATCTCTCTAATGACCAGTGATGATGAGCATTTTTACAT
ATGTTTGTTGGCTTCATCAGTGTCTTCTTTTGTAAAGTGT
CTGTTCATATCCTTCACCCGCTTTTGAATGGGCTTGTTTT
TTTCTTGTAATATATTAATTTTATCTCAATATTTAAAAAA
CTACAATGAGATGCCACCTTACAACTACAACAGTGGCTAA
AATGTTTTAAACTTAAGATACCCAGTGTTGATTGCCAGTA
GAAATTCAAAATGATACAGCCACTTTAGGAAAGTTTGGTA
GTTTCTTATAAAGTTAAGTACATTATATATCCCAGCAATC
TCATTTGTCCTTATTACCAGTCGATTTTGCTGGATATATG
GTGTATTTAACTTTATAAGAAACTGCCAAGCTTTTCCCAG
AAGTAAAAACACATGTCCATGTAAAGACCTATATGTGAAT
ATTTATTTATAGTGGCTGTATTCAATAATGGCCCCCAAAT
GTCCACCTAACAGACTGTGGTAACAGAATGACTAATGGTA
AAAACACTAATTTAGCAATTTTCTCTCTGGATCTGTAGTC
AAGAAAAGTGATTGAGTATATCTATTTAAAAAGACATTGC
CTGGGCGTGGTGGTTCATACTTATAATTCAAGCACTTTGG
GAGGCCTAGGTGGGTGGATAATCTGAGGTCAGGAGTTTGA
GACCAGCCTGGCCAACATAGTGAAACCCCATCTCTACTAA
AAATACAAAAATTAGCTGGGCATGGTGGCGCATGCCTGTA
ATCCCAGCTACTCAGGAGGCTGAGGCAGGAGAATTACTTG
AACCCAGGAGGCGGAGGTTGCAGCGAGCACAGATCTCGCC
ATGGCACTCCAGCCTAGGCAACAGAGTGAGACTCCGTCTC
AAAAAAAAAAAAAAAATCATATAATGGAATTTTATACAGC
AGTTAATGATGCTACATTCATCAAGGATGAATCTTAGAAT
TTTGAACAAAAGAAGCCAGACACAAAAACCTTCCTATTAT
ATAATTTAATTTATATGAAATGTCCAGAATAGAAAAATCC
ATTGAATAAAAATATTCCTGGAGAAAGTAAAGCGATTCAC
GGTTGCCAAGGGAGGGGGAGGCAGAAATGAAGGAATTGGG
AGGTACAGGGTTTCTTGGGGAATTATGAAAATGTTCTGGA
ATTAGATAGTGGTGATGGCTGTATAACCTTGAATATAATA
AAACCACTAAATTGTACACATTAAAATGGTCAAAACATTA
TATTAATAGTTTTATTTAGTTTTTATTGTAATTTAGGTTC
TAGGGTACATGTGCAGATCATGCAGGATTGTTGCATAGGT
ACATACAAAATGGCAAAGTGGTTTGCTGCCTTCATCCCCC
CATCACCTATGTCTGGTATTTCTCCCCTCATTATCCCTCC
CCACCCAGCTGCTCCTCCCCTAGCTCCCCACCACTGACCT
CAGTGTGTGATGCTCCCCTGCCTGTGTCCACGTGTTCTAA
TTGTTCAACACCCACCTATGAGTGATAACATGAGGTGTTT
GGTTTTCCGTTTTGTATCAGTTTGCTGGTAATGATGGTTT
CAGATTCATCCATGTCCCTATGAAGGGCACGAACTCATCG
TTTTAATGGCTGCATAGTATTCCATAGTGTATATGTGCCA
CATTTTCTTTATCCAGTCTATCAATGATGGAAATTTGGGT
TGGTTCCAGGTCTTTGCTATTGTAAACAGTGTTGCAGTGA
ACATAATCTGAACATATGTGTGTCTTTATAATAGAACAAT
TTATAATTCTTTGGGTATATATCCAGTAATGGGATTGCTG
GGTCAAATGGAATTTCTATTTCTAAGTCCTTGAGGAATCG
CCACACTGTCTTCCACAATGGTTGAACTAATTTACACTCC
CACCAGCAGTGTAAAAGTGTTCCTATTTCTCCACATCCTC
TCCAGCATCTGTTGTCTCCAGATTTTTTAATGATCGCCAT
TCTAACTGGTGTGAGATGGTATCTCAATGTGGTTTTGATT
TGCATCTCTCTAATGACCAGTGATGATGAGCATTTTTACA
TATGTTTGTTGGCTTCATCAGTGTCTTCTTTTGTAAAGTG
TCTGTTCATATCCTTCACCCGCTTTTGAATGGGCTTGTTT
TTTTCTTGTAATATATTAATTTTATCTCAATATTTAAAAA
ACTACAATGAGATGCCACCTTACAACTACAACAGTGGCTA
AAATGTTTTAAACTTAAGATACCCAGTGTTGATTGCCAGT
AGAAATTCAAAATGATACAGCCACTTTAGGAAAGTTTGGT
AGTTTCTTATAAAGTTAAGTACATTATATATCCCAGCAAT
CTCATTTGTCCTTATTACCAGTCGATTTTGCTGGATATAT
GGTGTATTTAACTTTATAAGAAACTGCCAAGCTTTTCCCA
GAAGTAAAAACACATGTCCATGTAAAGACCTATATGTGAA
TATTTATTTATAGTGGCTGTATTCAATAATGGCCCCCAAA
TGTCCACCTAACAGACTGTGGTAACAGAATGACTAATGGT
AAAAACACTAATTTAGCAATTTTCTCTCTGGATCTGTAGT
CAAGAAAAGTGATTGAGTATATCTATTTAAAAAGACATTG
CCTGGGCGTGGTGGTTCATACTTATAATTCAAGCACTTTG
GGAGGCCTAGGTGGGTGGATAATCTGAGGTCAGGAGTTTG
AGACCAGCCTGGCCAACATGGTAAAATCCCATCTCAACTA
AAAATGTCCAAATATTTGACACAACCTAAATGTTTATCAG
TGGTAAAATGTGTAACTTAAATGTGATATAAAATCATACA
ATGGCTGGGCATGATGGCTCACACCTGTAACCCCAGGACT
TTGGGGCCCAAGGCAGATGGATCATGAGGTCAGGAATTTG
AGACCAGCCTGGCCAACATAGTGAAACCCCATCTCTACTA
CAAATACAGAAAAAAATTAGTGGGGCGTAGTAGCATGCGC
CTGTATTCCCAGTTACTTGGGAGGCTGAGGCAGGAGAATT
ACTTGAACCCAGGAGGCGGAGGTTGCAGCGAGCACAGATC
TCGCCATGGCACTCCAGCCTAGGCAACAGAGTGAGACTCC
GTCTCAAAAAAAAAAAAAAATCATATAATGGAATTTTATA
CAGCAGTTAATGATGCTACATTCATCAAGGATGAATCTTA
GAATTTTGAACAAAAGAAGCCAGACATAAGAGAACATATT
CTATTATTCCACTTACATGAAATTCAAAAACTAATAAAAT
TAATCTATGATGGGCCGGGTGTGGTGGTTCACACTTGCAA
TCCCTGCACTTTGGGAGGCTAAGGCAGGCAGATCACTTGT
GCCCAGGAGTTCCTGACCAGCCTGAGCAACATGGCAAGAC
CCTGTCTCTGTACAAAACAAAACAAACAGAAACCTAATCT
ATGGTAAAGCAGTCAGAATAGTAGCTATCCCAAGGGTAGG
AAGTGGAGGGTGAAATGAGTGTTGCCTGGGAAGAACATGA
AGAAATCATCTGAGATGCTGGAAAATTCAGTCTGATTAGT
AGTTATAAAAGTGTATACATACAAAAACACTTATCAAGCT
GAACATTTAAGATTTGTGCACTGGGCGCGGTGGCTCAAGC
CTGTCATCCCAGCACTTTGGGAGGCCGAGGCGGGTGGATC
TTGAGGTCAATGGATCGAGATCATCCTGGTCAACATGGTG
AAACCCCGTCTCTACTAAAAATACAAAAAATTAGCTGGGC
ATGGTGGCGCATGCCTGTAATCCCAGCTACTCAGGAGGCT
GAGGCAGGAGAATTGCCTGAACCCAGGAGGCGGAGGTTGT
GGTGAGCCGAGATCGCGCTATTGCACCCCAGCCTGGGTAA
CAGCAGCGAAACTCTGTCTCAAAAAAAAAAAGATTTATGC
ACTTTACCGTGTGTTTGTTTTACTCAGTATTAGTAATTTA
AATATTGTGTTCTTGAGGTAGGAAATAAAAACTACCCTTC
CTAGCTCCCTCCAGTCTATCCTCCATATTTCCATTAAAAT
TATCCATTTTAAAAGCACATCCAATTATGTAAATCTTCTG
TAAAATTCTTCATTTGGTCATATTGCCATGATGTCTCTCT
GTCACAGCTTTTCAGACTCATCAAGTCTGGTCCTTGCTCA
CCAGTCAGTCTCATTTCTCTGGGCTTCAGGCAAACTTTTG
TAATTTCACCCCTCCAGCTGTTCACACCACCTCGAAGAGC
ATTTCTGTTTTTTTTTTTATTTCCCTACTAAAAGAGTTGA
AGAAAGAAACATGAAAAGTGGATCAACAGTCAAAGACAGG
CTTATTATGGAGAATAAACCTGAAAGGGGCATCTGGCCAA
TTGTTTTTTTTTTTTTTTTGGTCAGCATTCTCTCTTCCAG
TCTAAGGGTATTTAAAAGTTTAGGAAGTGGGAGCTTATCA
CAGGTGCAGAATGTTTGTATGTGAGGGAAAGTTAATTGCA
GGACTGAAATGTCTCTAGTTAATGGGGAGCTTATCTTGGG
GTTGGCATGTTTCTGGTCAGAGGGGGATTTATCTTAGGGT
TGGAACATTTCTGGTTATGCTAACATTAGCCATTAAGCTG
ACGTTTTGGGGCTGGATTTAGGCAGTTTTTAATCAAGAAG
AACTTAAAATGGTGGTGTTTGTCCAAGATGCCAATGCTCC
TGCTCTGTCACTTACCTCATCTACCCACACCCAGCCTTCA
GGAAGCAGCTCATTCAAGGACTACTGTCTCCCCAAAGGCC
TCTTTTACAGTCCTAATCCTCACCTTCAAAAGCAACTAGA
TGCTCTTTCCTCTCAGCCACCACATCTGTAATCTACATCT
CTACTACAGCCCCAATTACAGGGTAATGGTATGTTTGTTG
CATTGGCTAATTAAAGCCTGGCACTAAACTGTGAGCTCTT
TAAATGCAGAGGCTGTTCCTCCAATGGCTAGAAGATAAGA
GATGTTAATATTTGCTGAATGCATGAACTTCAAGGCTCTA
AAGATTATTTTTCCTGTCAAATCAATTAAATATATTATCA
TTATTTATTTTTCCTTATTGCCAAAGTCATTAACTTATGA
CCACTAACTAATCTGAGACTCTGACCAGAATAAAATAACA
AATGTAATAATATTAAGTTAGTATGTGTTTAATGAAATTA
TGGGAGGCCATTGCTTTGAACTGAGCTCTTGCACTTTGCC
CTAACAAACCAGATCAAACCGAAATGAAGTCACACATGCT
AAATGCCACATAACAAAACCGAAACTTTAAATAAGCAGAT
AGATTTCAAAACAGATTAGCTTTTTCAGAACAAGTGAGTC
CACTCTACCTCAGTTAGCATAATAAAGAAGTCTCCTCTGC
TTTAGCCCTTACAATAAAAGTAACCTGATGCTAACCAATC
AGATTTTTTTTTCAATTTTTCTGTTTGCTTGTTCTCACAA
TACCCACTGTTCTGCTATTACTCAGTGGAAGTTCTAAGTC
TGTTTTGTAGAATAAAGGTTGCCCCAATTTGTGAATCACA
AATAAAAGCCAATTAGATCTGTAACTAAATGTATTGTAAT
TTTGCCTGTCACTGTTCCAATGACTGACAAAGGAACCAGA
GAATACTGTTGGTGGCTCCCAAGACCCCTTGAGGAATGCT
GACCCCTTGTAGGTCCCCTGTCTTCTCCACAGAATCTGGG
AGTTGTTTCTCTCAGATTGGACTCCGTTCTTTTTTACATT
GAGCCCCTCAATCTCTTGGGGTTTTGAAATTCAGGTTTGT
TTGGGTTGTGAAAGAGCATATATAACATTTTGGGGTTTGT
GGTGACTGACAGTCACCAACAAGAGCTGCAGTTTTAAAAG
TAAATGACTGAATGTCATTAATGAAAGTAAAAATAGAGGG
GAAAATCATACTTAACTTTTTCATTTCTTTGCTTCTGTGG
TATTTTTGATGCCTGCCTGACTTGATAAAAAGTAACTTCA
AATGATGGCAAGCCTTGTTTGCCATGAGCAATTCAAACAT
AATTGCTAACAATGAGTTGGCCAGGTGCAGTGGCTCATGC
TTGTAATCCTAGCACTTTGGGAGGCCAAGACGGGTGGATC
ACGAGGTCAGGAGATTGAAACCATCCTGGCTAACACCGTG
AAAACCCGTCTCTACTAAAAATACAAAAAAAAAAAAATTA
GTTGGGCATGGTGGTGTATGCCTGTAGTCCAGCTACCTGA
GAGGATGAGGCAGGAGAATTACAGTGAACCGAGATCGTGC
CTCTGCACTCTAGCCTGGGCAACAGAGCAAGTCTCTGTCT
CAAAAAAAAAAAAAAAAGTGAGTAAATTAGGTGAATGTAA
GTAGCATAAATATTTATAAATTAACATTACATAGATTCAG
AATTCTTTTTATAACTTGAAATCTTAGCTATATTACATGA
GAGATATATATTCATGAAATGTCTGAGTCCTTGCTCACCA
GTCAGTCTCATTTCTCTGGGCTTCAGGCAAACTTTTGTAA
TTTCACCCTCCAGCTGTTCACACCACCTCGAAGAGCATTT
CTGTTTTTTTTTTTATTTCCCTACTAAAAGAGTTGAAGAA
AGAAACATGAAAAGTGGATCAACAGTCAAAGACAGGCTTA
TTATGGAGAATAAACCTGAAAGGGGCATCTGGCCAATTGT
TTTTTTTTTTTTTTGGTCAGCATTCTCTCTTCCAGTCTAA
GGGTATTTAAAAGTTTAGGAAGTGGGAGCTTATCACAGGT
GCAGAATGTTTGTATGTGAGGGAAAGTTAATTGCAGGACT
GAAATGTCTCTAGTTAATGGGGAGCTTATCTTGGGGTTGG
CATGTTTCTGGTCAGAGGGGGATTTATCTTAGGGTTGGAA
CATTTCTGGTTATGCTAACATTAGCCATTAAGCTGACGTT
TTGGGGCTGGATTTAGGCAGTTTTTAATCAAGAAGAACTT
AAAATGGTGGTGTTTGTCCAAGGTGCCAATGCTCCTGCTC
TGTCACTTACCTCATCTACCCACACCCAGCCTTCAGGAAG
CAGCTCATTCAAGGACTACTGTCTCCCCAAAGGCCTCTTT
TACAGTCCTAATCCTCACCTTCAAAAGCAACTAGATGCTC
TTTCCTCTCGGCCACCACATCTGTAATCTACATCTCTACT
ACAGCCCCAATTACAGGGTAATGGTATGTTTGTTGCATTG
GCTAATTAAAGCCTGGCACTAAACTGTGAACTCTTTAAAT
GCAGAGGCTGTTCCTCCAATGGCTAGAAGATAAGAGGTGT
TAATATTTGCTGAATGCATGAACTTCAAGGCTCTAAAGAT
TATTTTTCCTGTCAAATCAATTAAATATATTATCATTATT
TATTTTTCCTTATTGCCAAAGTCATTAACTTATGACCACT
AACTAATCTGAGACTCTGACCAGAATAAAATAACAAATGT
AATAATATTAAGTTAGTATGTGTTTAATGAAATTATGGGA
GGCCATTGCTTTGAACTGAGCTCTTGCACTTTGCCCTAAC
AAACCAGATCAAACCGAAATGAAGTCACACATGCTAAATG
CCACATAACAAAACCGAAACTTTAAATAAGCAGATAGATT
TCAAAACAGATTAGCTTTTTCAGAACAAGTGAGTCCACTC
TACCTCAGTTAGCATAATAAAGAAGTCTCCTCTGCTTTAG
CCCTTACAATAAAAGTAACCTGATGCTAACCAATCAGATT
TTTTTTTCAATTTTTCTGTTTGCTTGTTCTCACAATACCC
ACTGTTCTGCTATTACTCAGTGGAAGTTCTAAGTCTGTTT
TGTAGAATAAAGGTTGCCCCAATTTGTGAATCACAAATAA
AAGCCAATTAGATCTGTAACTAAATGTATTGTAATTTTGC
CTGTCACTGTTCCAATGACTGACAAAGGAACCAGAGAATA
CTGTTGGTGGCTCCCAAGACCCCTTGAGGAATGCTGACCT
TGTAGGTCCTGTCTTCTCCACAGAATCTGGGAGTTGTTTC
TCTCAGATTGGACTCCGTTCTTTTACATTGAGCCCTCAAT
CTCTTGGGGTTTTGAAATTCAGGTTTGTTTGGGTTGTGAA
AGAGCATATATAACATTTTGGGGTTTGTGGTGACTGACAG
TCACCAACAAGAGCTGCAGTTTTAAAAGTAAATGACTGAA
TGTCATTAATGAAAGTAAAAATAGAGGGAAAATCATACTT
AACTTTTTCATTTCTTTGCTTCTGTGGTATTTTTGATGCC
TGCCTGACTTGATAAAAAGTAACTTCAAATGATGGCAAGC
CTTGTTTGCCATGAGCAATTCAAACATAATTGCTAACAAT
GAGTTGGCCAGGTGCAGTGGCTCATGCTTGTAATCCTAGC
ACTTTGGGAGGCCAAGACGGGTGGATCACGAGGTCAGGAG
ATTGAAACCATCCTGGCTAACACCGTGAAAACCCATCTCT
ACTAAAAATACAAAAAAAAAAAAAATTAGTTGGGCATGGT
GGTGTATGCCTGTAGTCCAGCTACCTGAGAGGATGAGGCA
GGAGAATTACAGTGAACCGAGATCGTGCCTCTGCACTCTA
GCCTGGGCAACAGAGCAAGTCTCTGTCTCAAAAAAAAAAA
AAAGTGAGTAAATTAGGTGAATGTAAGTAGCATAAATATT
TATAAATTAACATTACATAGATTCAGAATTCTTTTTTATA
ACTTGAAATCTTAGCTATATTACATGAGAGATATATATTC
ATGAAATGTCTGAGTCATTTCTAAGTAAGTAAAAATACTG
AAACATTCATTGTTGAACTTCATTTAAAAATATACATTGG
TATCTTGTTTTTGTACAGTATAAAGAAGCTAAATATAGTT
GGACCTGTAATTAACATGGAAAATGAAGGAAACATATTTC
TAGAAATTATGAAATGGTGAATGCTGATACAAGACAGTTT
ACTGTTAAATGAAAATTATAGGTCATGGGAAGTTGATGAC
TTTATGCTTTGGACAGCTTTTCCCAAGACATCACGAGACT
CCCCAACATAATGAAATTCTTCCCTCTCTCAAGTTTTCTT
TGCTTATGCCTACTTCTTTCACTTGGCAGGATAATGCTGT
AATTAGAATTTCACTCAGTAGTTTCTGCAGGAAACTCGAA
GTGTTTGATCCATCATGTCAAACCTGAATCTTTACACAGC
TTTAGAGATCCTTTAGCTCACCTGCTGGCTAACTTTAGCA
ATATCTCTAATGCCACTGTTTTCTCAAATTGTACTCATGG
TCCCTTTTATAGAGTTAAACTTCTAGATCCACTTGTTCTC
ATTCCCTGTCTGGGAAGGGGGAGGAATGAAGTGGGATTAG
AGCTTCCAAAACTTCTCTTTCTTACTACTTGGTTAATTGA
TGACTGAGTAACTCAGAGTAAGCAGTCCTGGTACTGAGTT
ATTCAAGGATCTCAAATGGCTTTGCCAAGAGGCATTCAGT
GTGTTAGTAAAGGGCCAATATGTCCTCAGGGCACTGTGAG
CATGTCACCTCCACAGCATTCCTAGCAGCAGATATCCTGA
CCACAGATGGCCAAAACAACTAACAAAGTGTGAGAGTGTT
GAGTGTGTTTTCCTAGATCTGAAATACTGCAAGCCAAACC
AGAAAGTTTTACAGTTGCATCACTCCCAAAGCAAACTCAG
GTTTATTTTCTATTTATTTATTTATTTATTTTATCAATCA
ATGAGAGCATGTCACGTTGCTCAGGTTGGCCTTGAACTCA
TGGCCTCGCCTACTCAAGCACCAGGACAACTGGCCGGAGC
CACCGCGGCACCCCACAAATTCAGTTTAAGAAACACATTC
CCCGTAGTGGCTCACACCTGTAATCCCAGCCCTTTGGGAG
GACATAGAGGGCAGATAACTTGAAGCCAGGAGTTCAAGAC
CAGTCTGGCCAACATGATGAAATCCTATGACTACTCCTCT
CAGATAAGCTGATACTACAAATTCTCAGATAAGTTACAAT
AGAATCTTTACAGTTTACCAATTCCTCAGTGATATCAGAT
ACAGAAAAATCAACAAAAAAGGCCTTAGAGGGGAAAAATA
CTGCAATTTTGAATTTTAAAAATGGATTTAATTTACCTTT
CCTACTTACCTTCCTAGATGGCATAATCTACATTTAAATG
ACATTTAAAATTAGAAACTGGCTGGGCTCAATGGCTCACG
CCTGTAATCCCAGAATTGGGAGGCCGAGGTGGGCAGATCA
CCTGAGGTTGAAAGTTCGAGACCAGCCTGACCAACATGGA
GAAACCCCATCTCTACCAAAAATACAAAAAAAAAATAGCC
AGATGTGGTGGTGTATGCCTGCAATCCCAGCAACTCAGGG
GCTGCGGCAGGGATATCACTTGAACCTGGGATGTGGAGGT
TGAGGTGAGTGAGATCGTGCCATTGCACTCCAGCCTGAGC
AACAAGAGGGAAACTTTGTCTAAAAAAAAAAGTAATAATT
AGAAACTATTAACTTCAGCATTGCTTTGTGTTCTAAAGAG
ATTGACAGGTAAACTGAAAAGCTTAATCTTATTTTACATG
GTTAAAAGTGGCCTATGCCCTCTATGGAGTTTTCTTTTCT
TTTTTTTTTTTGAGACAGAGTTTTGCTCTTGTTACCCAGG
CTGGAGTGCAATGGCACGATCTCGGCTCACCGCAACCTCC
GCCTCCTGGGTTCAGGCAATTCTCCTGCCTCAGCCTCCTG
ACTAGCTGGGATTACAGGCACGCACCACTGTGCCCAGCTA
ATTTTTTGTATTTTTAGTAGAGACAGGGTTTCACCACGTT
GACCAGGATGGTCTTGATCTCTTTTTTTTTTTTTTTTGAG
GAAGGCAGGAAGGGAGGAAAGGAGGAAGGAGGGAGGAAGG
GAGGAAGGGAGGAAGGGAGGAAGGGAGGAGGGAGGGAGGA
GGGAGGAGGAGACAGAGAAAGAAGGAAGGAAATCAGGCAA
TGAGAGAGACACTGCCAACCTGGATCTAGAGGTCTACAAG
TTGATTTCTTTTTTCTTTTTTTGAGAGAAGGAAAGAAGAA
AAAAAAAGAGTGAAGGAAAGGAAGAAAGAGGAAAAAAACA
GAGGAGAGAGAATGGAAATGTTGCTTTATTCTAAAAGAAA
TGGATATTAATAATGGCCAATCAATATTTCATTTAAACCT
ATGAGTAGGTGTGATGTGGTGTTGACAAGAATGTATATTT
TGTGGGTTTAAAGTGGAGAGCTCTATAAATATTTATTAAG
TTTACTTGTTCCGGATCTGAGTTCGAGTCCTTGATATCCT
TATTTATTTTATCAATCAATGAGAGCATGTAACGTTGCTC
AGGTTGGCCTTGACCTCATGGCCTCGCCTCCTCAAGCCAC
CAGGACAACTGGTCGGAGCCACCATGCCGCCCCCTGCAAA
CTCAGTTTAAGAAACACATTCTGTGTAGTGGCTCACGCCT
GTAATCCCAGCACTTTGGGAGGCCATAGAGGGCAGATAAC
TTGAAGCCAGGAGTTCAAGACCAGTCTGGCCAACATGATG
AAATCCCATGACTACTCTTCTCAGATAAGCTGATACTACA
ACTTCTCAGATAAGCTACACTGGAATCTTTACAGTTTACC
AATTCCTCAGTGACATCAGATACAGAAAAATCAACAAGAA
AGGCCTTAGAGGGGAAAAATACTCTTAATTTTGAATTTTA
AAAATGGATTTAATTTACCTTTCCTACTTACCTTCCTAGA
AGGCATAATCTACATTTAAATGACATTTAAAATTCGAAAC
TGGCCAGGCTCAATGGCTCACACCTGTAATCCCAGCACTT
TGGGAGGCCGAGGCGGGCAGATCACCTGAGGTTGGAAGTT
CGAGACTGGCCTGACCAACATGGAGAAACCCCATCTCTAC
TAAAAATACAAAAAAAAAAAAAATAGCTGGACATGGTGGT
GTATGCCTGTAATCCCAGCAACTCAGGGGGCTGAGGCAGG
AGTATCACTTGAACCTGGGATGCGGAGGTTGAGGTGAGTG
AGATCGTGCCATTGCACTCCAGCCTGAGCAACAAGAGGGA
AACTTTGTCTAAAAAAAAAAATAATAATTAGAAACTATTA
ACTTCAGCATTGTTTTGTGTTCTAAAGAGATTGACAGGTA
AACTGAAAAGCTTAATCTTATTTTACATGGTTAAAAGTGG
CCTATGCCCTCTATGGAGTTTTCTTTTCTTTTTTTTTTGA
GACAGAGTTTTGCTCTTGTTACCCAGGCTGGAGTGCAATG
GCACGATCTCGCTCACCGCAACCTCCGCCTCCTGGGTTCA
GGCACCTCCTGCCTCAGCCTCCTGACTAGCTGGGATTACA
GGCACGCACCACTGTGCCCAGCTAATTTTTTGTATTTTTA
GTAGAGACAGGGTTTCACCACGTTGACCAGGATGGTCTTG
ATCTCTTTTTTTTTTTTTTTTTTTTTTTGAGGAAGGCAGG
AAGGGAGGAAAGGAGGAAGGGAGGGAGGAAGGAAGGAGGA
GGGAGGAAGGGAGGAAGGGAGGAAGGGAGGGAGGGGAGGA
GGGAGGAGAGAGAAAGAAGGAAGGAAATCAGGCAATGAGA
GAGACATTGCCGACCTGGATCTAGAGGTCTACAAGTTGAT
TTCTTTCTTTTCTTTTTTTTTTTTTGAGACAGAGTTTTGC
TCTTGTTACCCAGGCTGGAGTGCAATGGCACGATCTCGCT
CACCGCAACCTCCGCCTCCTGGTTCAGGCACCTCCTGCCT
CAGCCTCCTGACTAGCTGGGATTACAGGCACGCACCACTG
TGCCCAGCTAATTTTTGTATTTTTAGTAGAGACAGGGTTT
CACCACGTTGACCAGGATGGTCTTGATCTCTTTTTTTTTT
TTTTTTTTTGAGGAAGGCAGGAAGGGAGGAAAGGAGGAAG
GGAGGGGAGGAGGGAGGAGAGAGAAAGAAGGAAGGAAATC
AGGCAATGAGAGAGACATTGCCGACCTGGATCTAGAGGTC
TACAAGTTGATTTCTTTTTCTTTTTGAGAGAAGGAAAGAA
AAAAAAGGAGTGAAGGAAAGGAAGAAAGAGGAAAAAACAG
AGGAGAGAGAATGGAAATGTTGCTTTATTCTAAAAGAAAT
GGGTATTAATAATGGCCAATCAATATTTCATTTAAACCTA
TGAGTAGGTGTGATGTGGTGTTGACAAGAATGTATATTTT
GTGTGTTTAAAGTGGAGAGCTCTATAAATATTTATTAAGT
TTACTTGTTCCGGATCTGAGTTCGAGTCCTTGATATCCTT
ATTAATTTTCTGTCTCATTGAGTCTAAGTCTCTATGTATC
TGGGTGTTAGGATCGTTAGCTCTTATTGTTGCATTGATCC
TTTTACCACTATATCTTTGTTGCTTTAAAATCTATTTTAT
CAGATAGAATTGCAACTCCTGTTATTTATTTATTTATTTA
TTTATTTTTGCTTTCCATTTGGTTGGTAAATCTTTCTCCA
TCCCTTTGTTTTGAGTCTTTGTGTATCCTTGCATGTGAAA
TGGATCTGGATGTAGCATACCGTTGGGTTTTGGCTGTATC
TTTTAATTGGGGAATTTAGTCTATTTAAATTTAGGATTAC
TGCCATTTGATGTTAACTGGCTGTTTTATCCATTCGTTGA
TGTAAATTCTTCTTTATGTTGATGCTCTTTACTTTTGGTA
TATTTTTAGAAAGGCTAATACTGGTTGTTTCTTTCTATGT
GTAATGCTTCTTTCAGAAGCTCTTGTAAAACAGGCCTGGT
GGTAATAAAATCTCTGAGTACTTGTTTGTTCATAAAAGAT
TTTATTTTTCCTTCAGTTATGAAGCTTAGTTTGGCAGGAT
ATGAAATTCTGGGCTGAAAGTTCTGTTCTTTAAGGATGTT
GAATATTGGCCCCCACTCTCTTCTGGCTTGTAGAGTTTCT
GCTGAGAGATCTGCTGTAAGTCTGATAGGCTTCCCTTTGT
GGGTAACCTGACCTTTCTCTCTGGCTGCCCTTAGTATTTT
CTCCTTCATTTCAACCCTGGTGAATCTAACGATTATGTGC
CTTGGGGTTGCTCTTCTTGAGGAATATCTTTGTGGTGTTC
TCTGTATTACCTGGGGTTGAATGTTGTCCTGCTTTGCTAG
TTTAGGAAAATTTTCCTGAATAATATCCTGAAGAATATTT
TCCAGCTTGGATTCATTCTCTCCGTTGCATTCAGGTACAC
CTATCAAATGTAAATTTGGTCTTTTCACATAGTCCCACAT
TTCTTGGAGACTTTGCTCATTCCTTTTTATCCTTTTTTCT
CTATTCTTGTCTTCTCGTTTTATTTCATTAAGTTGGACTT
CGACCTCTGATATCCTTTCTTCTGCTTGAACAATTCGAGT
GTTTAAACCTGTGCATACTTCTCGGAGTTCCCGTATTGTA
TTCTTCAGTTCCATTAATTCACTTATATTCCTCTCTAAAT
TGTCTATTCTCATTAGGATTTCAAACCTTTTTCAAAGTTC
TTAGTTTCTTTACATTGGGCTACAACATGTTCTTTTAACT
CACAGAAGTTTCTTATTATCCATGTTCTGAAGCCTGATTC
TGTTATTGGGATGCGCTCGTTCTCCATCAAGCCTTGTTCC
CTTGTTGATGAGGGACTGTGATCCTCTTCAGAGGAGAGGC
ATTTTGAATTTTAAAATGGATTTAATTTACCTTTCCTACT
TACCTTCCTAGATGGCATAATCTACATTTAAATGACATTT
AAAATTAGAAACTGGCTGGGCTCAATGGCTCACGCCTGTA
ATCCCAGAATTGGGAGGCCGAGGTGGGCAGATCACCTGAG
GTTGAAAGTTCGAGACCAGCCTGACCAACATGGAGAAACC
CCATCTCTACTAAAAATACAAAAAAAAAAAAATAGCTGGA
CATGGTGGTGTATGCCTGTAATCCCAGCAACTCAGGGGGC
TGAGGCAGGGGTATCACTTGAACCTGGGATGCGGAGGTTG
AGGTGAGTGAGATCGTGCCATTGCACTCCAGCCTGAGCAA
CAAGAGAAACTTTGTCTAAAAAAAGTAATAATTAGAAACT
ATTAACTTCAGCATTGCTTTGTGTTCTAAAGAGATTGACA
GGTAAACTCAAAAGCTGTATTTGTGCCTTACTTAATTTTA
TTTTACATGGTTAAAAGTGGCCTATGCCCTCTATGGAGTT
TTCTTTTTTTTTTTTTTGAGACAGAGTTTCGCTTGTTACC
CAGGCTGGAATGCAATGGCACGATCTCGCTCACCGCAACC
TCCGCCTCCTGGGTTCAGGCACCTCCTGCCTCAGCCTCCT
GACTAGCTGGGATTACAGGCACGCACCACTGTGCCCAGCT
AATTTTTGTATTTTAGTAGAGACAGGGTTTCACCACGTTG
ACCAGGATGGTCTTGATCTCTTTTTTTTTTTTTTTTGAGG
AAGGCAGGAAGGGAGGAAAGGAGGAAGGGAGGGAGGAAGG
AAGGGAGGAAGGGAGGAAGGGAGGAAGGGAGGAAGGGAGG
AAGGGAGGGAGGGAGGAGAGAGAAAGAAGGAAGGAAATCA
GGCAATGAGAGAGACACTGCCAACCTGGATCTAGAGGTCT
ACAAGTTGATTTCTTTTTTCTTTTTTTGAGAGAAGGAAAG
AAGAAAAAAAAAGAGTGAAGGAAAGGAAGAAAGAGGAAAA
AAACAGAGGGAGAGAGAATGGAAATGTTGCTTTATTCTAA
AAGAAATGGATATTAATAATGGCCAATCAATATTTCATTT
AAACCTATGAGTAGGTGTGATGTGGTGTTGACAAGAATGT
ATATTTTGTGGGTTTAAAGTGGAGAGCTCTATAAATATTT
ATTAAGTTTACTTGTTCCGGATCTAAGTTCGAGTCCTTGA
TATCCTTATTAATTTTCTGTCTCATTGAGTCTAAGTCTCT
ATGTATCTGGGTGTTAGGATCGTTAGCTCTTATTGCTGCA
TTGATCCTTTTACCACTATATCTTTTTTGCTTTAAAATCT
ATTTTATCAGATTCGAGAATTGCAACTCCTGTTATTTATT
TATTTATTTATTTATTTTTGATTTCCATTTGGTTGGTAAA
TCTTTCTCCATCCCTTTGAGTCTTTGTGTATCCTTGCATG
TGAAATGGATCTGGATGTAGCATACTGTTGGGTTTTGGCT
GTATCTTTTAATTGGGGAATTTAGTCTATTTAAATTTAGG
ATTACTGCCATTTGTTGTTAACTGGCTGTTTTATTCATTC
GTTGATGTAAATTCTTCTTTATGTTGATGCTCTTTACTTT
TTGGTATATTTTTAGAAAGGCTAATACTGGTTGTTTCTTT
CTATGTGTAATGCTTCTTTCAGAAGCTCTTGTAAAGCAGG
CCTGGTGGTAATAAAATCTCTGAGTACTTGCTTGTTCATA
AAATATTTTATTTTTCCTTCAGTTATGAAGCTTAGTTTGG
CAGGATATAAAATTCTGGGCTGAAAGTTCTTTTCTTTAAG
GATGTTGAATGTTAGCCCCCACTCTGTTCTGGCTTGCAGA
GTTTCTGCTGAGAGATCTGCTCTAAGTGTGATAGGCTTCC
CTTTGTGGGTAACCTGACCTTTCTCTCTGGCTGCCCTTAG
TATTTTCTTCTTCATTTCAACCCTGGTGAATCTAACGATT
ATGTGCCTTGTGGTTGTTCTTCTTGAGGAATATCTTTGTG
GTGTTCTCTGTATTACCTGGGGTTGAATGTTGTCCTGCTT
TGCTAGTTTAGGAAAATTTTCCTGAATAATACCCTGAAGA
ATATTTTCCAGCTTGGATTCATTCTCTCCGTTGCATTCAG
GAACACCTATCAAATGTAAATTTGGTCTTTTCACATGGTC
CCACATTTCTTGGAGACTTTGCTCATTCCTTTTTATCCTT
TTTTCTCTATTCTTGTCTTCTCGTTTTATTTCATTAAGTT
GGACTTCAACATCTGATATCCTTTCTTCTGCTTGAACAAT
TCGAGTGTTTAAACCTGTGCATACTTCTCGGAGTTCCCGT
ATTGTATTCTTCAGTTCCATTAATTCACTTATATTCCTCT
CTAAATTGTCTATTCTCGTTAGGATTTGGTCACACCTTTT
TTCAAAGTTCTTAGTTTCTTTACGTTGGGCTACAACATGT
TCTTTTAACTCACAGAAGTTTCTTATTAACCATACTCTGA
AGCCTGATTCTGTTATTGGGATGCGCTCGTTCTCCATCAA
GCCTTGTTCCCTTGTTGATGAGGGACTGTGATCCTCTTCA
GAGGGAGAGGCATTCTGATTTTGAGTATTCTCAGCCTTTT
TACACTGGTTTCTTCCCATCATTGTAAGTTTATCCACCTG
TCATCTTTGTAATTACCACCCTTCAAATTAGGTCTCTGAG
TAGAGGTCCAAGTTGTTATTTCCCAGGGCCAAAATATGAG
CAACCCACTGTGCCGGCCAAAACAGCGGCGTTAAGACTGA
TGGTGCTTTTCTGCCCAGGAATCTCCAGTCTGACTTCCTT
CTTTAGTCCGTATAGGCGACTCTGCCCTCCCGGAGCTTCC
TCGGTCAAAAGGGGAACCAGTTCCGTTTACTCTGCACCAA
GAGCTGCCGAGCTGAGGTGCCGGCAAAACCGCTGCTCCGG
CCACAAGAGTCGCGCTGGCAACCTGTGCTGCTCCTCCAAA
CCTCAGTCAGAAGGGGAACCAGTCCCGTTTACTCTGCTCC
AAGAGCTGCCGCGCCTAGGTGCCAGCAAAACCGCTGCTCC
GGCCACAAGAGTCGCACTGGCGACCCGTGCAGCTCCTCCA
CTGGGAATCTTCTGCTCCGTGAGCGACCAAAATTTGTCTG
AAAGTGTGGCATCCTTTCGTTCTCTGCGTTTTCACTGAGA
GCTATAATCTTGAGATGTTAGCGGTCAGCCATCTTGGATC
ATTCTCTCAGTCTCCATCTCTTGACCTTGTGATCCACTCG
CCTCGGCCTCCCAAAATGCTGGGATTACAGGTGTGAGCCA
CTACGCCCGGCCATGGAGGTTTCCTCTTAATTTCTATTCT
TGATATTAAATGAGAAGAAATACAGACTGAATTCTCTTTT
CCTGAAGNNNNNNNNNNNNNNNNNNNNNNNNNNNNNNNNN
NNNNNNNNNNNNNNNNNNNNNNNNNNNNNNNNNNNNNNNN
NNNNNNNNNNNNNNNNNNNNNNNNNNNAGCACGAACAGCC
AGAAGAGCAGCCAAGGCGCCGCAGCCATGCTGTGGTCACC
TCTAAGAGCCGGTAACGCGGAGAAGGGGGCGGGAGGCGGA
GCGCCGCCCCTTGGCGGCGCCCGGGAAAGTCTGAGCAGTT
CCCGACTGACACGTCAGCAGGGACTTTAAGAGGGATGCGG
GGGACCACCAGAAGGACTGAGGGAGACCTCCAGGAAGGGG
ACTGGCAGCCTAGTCCTCACCCTGAAGTGTTTTCCTCTGG
TCGCTGCCTTGGCAACCAGAACTCTTCTCCCAGATCCAAT
CACCTGCCTTTGCCCCATTACCTCACAGAACCTCCGCGTG
ACTCCTTCTCTGCCCGTTTGGGTCCCCCAACGCTGCTCTC
CCCAACCCTGTGCCAGACATTGGATAAAGCATCCAGGGTG
GTGTGGGAGAGGGCCTTGTCTAAAGAAGTCCACGACTTAG
TGAAAACCAACTGACATGAAAACGACTAAACAATAAATGT
CAGAGCAGGGAAAACTAGTTAATAGCAGCTAACATTTATT
GAGTGCTTTGTGCCCAGTTGTTATTCTAGGGTCTTTACAC
GTATAAATTAAATTAATTTAATCTTCACAACAACAGCACC
TTACAGTAGTAGGTACTATTTTGATCCCCATTTCAGAGAG
GACTGCTAACTGGGCACAAAGCACTCAATAAATGTTAGCC
GCTATTAACTAGTTTTCCCTGCTCTGACAATAAAATTTAT
TGTTTAGTCGTTTTCATGTCAGTTGGTTTTCACTAAGTCA
TGGACTTCTTTAGACAAGGCCCTCTCCTACACACCCCTGG
ATGCTTTATCCAATGTCTGGCACAGGGTTGGGGAGCGCAG
CGTTGGGGGACCCAAAAGGCCTCTAAACACCTAGTGAGTG
ATGGAGCTAAGATTCAAATGCAGGTAGTAAGCTCCTTTCT
AATCACAACTCTGTAAAGCCTCCATCAAACAACAAGAACC
TAGTCTATTGCCAATGATGAAATCGCTGAGCAATTCTTCT
GCCTCAGCCTTCTGAGTAGCTGGAATTTCAGGCATGAGCC
ACCACACCTGGCTAACTTTGTATTTTTAGTAGAGGTGGGG
TTTCACTATGTTGGCCAGGCTGGTCTCCAAATCCTGACCT
CAGGTTACCCATCTGCTTCGGCTTCCCAAAGTGCTGGAGT
TACAGCTGCGAGCCACCATGCCCAGCCAATGTTTTCATTT
TGGTAAGGTCCAATGTATGAATTTTTTGTCTATCCCATTA
TATACAGTTGTTTCCAGGAAGAACTGATTATAATGACTAA
TTTTTTTTTTTAATTGCAGTTTAGGTTTTGGGGTACATGT
GCAGAATGTGCAAGATAGTTGCATAGGTACACACATGGCA
GTGTGTTTTCCTGTATAATGACTAATTAACCAAGGGTTTT
CCTCAGTTTGATTACATCTCTGGAATAAGAAACTGCTTAT
TCTATTAGCATGTCTGGTGTCATTTCTCCCTTTGAACAAA
ATACTAAGTGGTTCTCATTCACTTGACAGACAGGAAATGA
ATGGTTTTACTGCATTATGGTATGGAATTATGTATTCCAG
AGAATAAAACTGGAATACAACCCTGCACATTTGGGTGCTT
CATTTGAATCTCCAATGTTAGCCAGGCTGGGTCTTGAACT
CCTGACCTCAGGTAATCTGCTCCCTTCGGACTCCTAAAGT
GCTGAGATGAGCCACAGCATGAGCCCCTTCAGGTGTGAGC
CACTGCGGCTGGCCCCTTTATTCATTTTGAAGCACCTGAT
TCTACCATTTATTTGGCCCTCATTCATTCATTCCAGCTGG
CTCAGTTGCTCCTAGATGATACACTATCCTACTTTAAATC
CCACTGCTCTTCCCCAGAGAACAAATAGGTACTGAGTTCC
TACAGTACTCATACTCCATAGAAGTCTGACTTCTATGGAG
TCATACTTCTATAATACACTCCACACCAGGCACTGGAGTT
ACAGTAAGAAGAAGACAAAATTTGTGTGCCTCATAGAACT
TGCAGGGCAATGCCAAGGAGTGGACAGCAATTAACTGAAT
AATTAAACTCAATAAATGTGACCTATCAACTGTGCTAAGT
GTTACAAAGGAAAGCATATCACAGGGGAAAGGACCTCATC
AGGGAAGTCAAGGAAGGCTCTTACCCTCTTTGTGGTGTTA
GCACTTGGCATAACAGGTGAAGCAGTTCATAAGTGATCTG
CTAGAGGGAAGGGAGAATTTGAAGCAGGAAAGCTCTCATC
TAGGAACAACTGAGCCAGAGTCAGAATATTTTTGGAGCAG
ATGATCTTGGAAGATAGCAGGTGACAGAGCAGATCACCCT
GCGAGAGAGCAAATTTGAGCCCTGCCACTCATGAGCTCTG
AGCATGTTCCTTAATGTCTGTACCTTGGGTTCCTCAGCTA
TAAACTAGGACTAACCAACCATGTGCCTCACAGAGTGGCT
GTGAAGATTACAGGATAAAGTATACAAAAGCCCTATAGGC
GGTGCAGTGGCTCATGCCTATAATCCCAGCACTTTGGGAG
GCCAAGGCAGGTGGATTGCCTGAGGTCAGGAGTTGAGACC
AGTCTGACCAACATGGTGTCCATCTGTACTTAAAAAAATG
CAAAAAATCAGCTGGGTGTGGTGGCAGGTACCAGTAATTC
CAGCTACTTGGGAGGCTGAGGCACTTGAACCCAGAAGGCA
GGGGTTGCAGTGAGCGACAAGAGCAAAACTCTCAAAAGAA
AAAAAAGCCTATAGGCTGGGAGCAGTGGCTCCCACCTGTA
AGAGACCAAGTTCTCTCAGCACTTTGGGAGGTCAAGGCAG
GCTTGAGCTCAGGAGTTTGAGACCAGCCTGGGCAAAACTG
CATAACCTTGTCTCTTAAAAAAATGTAACAATTTGCAGGG
TATGGTCATGCACGCCTGTAGTCCCAACTCCTCGGGAGGC
TGAAGTGAGCCATGATCACACCACTGCACTGTAGCCCAGT
CTGCAAAGCAAGGTCCCATCTTAAAAAAAAAAAAAAAAAG
AAGAAGGCCAGGCACGGTGGCTCACACCTATAATCTCAGC
ACTTTGGGAGGCCGAGGCGGGTGGATCACCTGAGATCAGG
AGTTCAAGACCAGCCTTACAAACATGGTGAAACCCCATCT
CTTTAAAAATAAAATAAAATAAAAAGTTATTTCTGCCGGG
CGTGGTGGCTCACGCCTGTAATCTCCGCACTTTCGGAAGC
CGGGGCAGGTGGATCACTTGAGGTCAGGAGATCGAGACCA
GCCTGTTAAACATGGCAAAACCCTGTCTCTACTAAAAATA
CAAAAATTAGCCGGGTGTGGTGGCTCATCCCCTCTACTTG
AGAGGCTGAGGCAGGAGAATCGCTTGGACCCGGGAGGCGA
AGGTTGCAGTGAGTCGAGATCGTGCCATTGCGCTACATCC
TGGGCGACAAGAGCGAAACTCCATCTCAACAACAACAACA
AAAGTTTATGTCTTTCTGTTTCTTTATTTTATTTTTTAAG
GCTAGTCGAGGGAAGCAGTGGGAGTGGAGAAGGAACAAAG
AAATCTGTAACTGGATGTGATCAATTAGTTGTAAACATCA
CTGCACTCGGACCAGCCTCTGTTTCTTTAAGACGAAGGTC
AGCTGTTTTGCCCTCTTCAGAAATGGCTCCTCGCGCTTCC
CACGCTCTGCGCATGCTCCCTGAGCGGAATTCGGGATTAA
GGCAATTCAGGAACTCTGACTGCGCAAGATGGAGAGTAGG
CCGACCAGCGACGAGACTGCACCTCCCAGCATGCCTTGCA
GCCGGGCCTGGAGTCGGTACTTCGAGTGATGGGATCCCCG
AGGCGCTTTAGGCCGTCGCTTAGGTTATAGAGATTGAGGC
GGAACCCGGGGCCTGGGAACTGGACGCACGCAAAGTGGAA
AGATGGAAGCCTGGCGCTGTGTGAGGAAGGGCTACGGCCA
CTGTGTGGTGGGAAGAGGCCGGTCAGTATGGATTGGGTAC
TTGGAGGGAGGAGAGAGGGGCGGGCGGCCTCGGGGCGCGG
GCGGGTGTCCGGGACTAACCCGGGGCGGGGCAGAGCGGGT
TAGGGGAAGGGAGGAAGAGGAAGAGGGTCTGGGCGATGGT
GCATCCGGGACGAGCCTCCGGAGACCAAAAGGGATAGGTA
AACCCGGCGCGCAGCCAGCTGGACGCTGGGCCGACGAGGT
CTGGGGTCTTGGCGCGGAGTTCATGGGCCTCCGGCCAGGC
TTGTGCCAGTGGCTTTGGATTCCTGGCCCTCTTACCCCAA
CCCAGCCTCCAGACCAGCGCTGGCCTGCTCCCCACACTCC
GCAGCACCGTTCCAGGAGCCGATCGTCGGCGGGAAGGCGG
CCTCTCCGCAGTACGTCTCGGCGGGCCTGATTCCCTGGAG
GCACGCGTGTGGCACACGCCCAGGAGGGGCTTGATTTTTG
TTGATGTGTTTGTGTCTCAAACTTTAGTCACTTGTATGTC
ATCCCGTATTGCTATGGCCAAGTTCTCGTTCCACGTGTAT
TATTTACTGGAAATTATTATTTAAATTGACTCCGTTTTTT
TAAAAAGCACTTAAAAAAAAAAAGCACTTCAGTATTTGCT
GCCCACGTTAGCTTCGCCTAGTGTATGCAGAGTCTTGGAT
TTGATGTGCGATTATGTTTTTTCCTAATAAACTAACATAA
ACATTTAGATATTGCAATCAAGTAATTTAACTGTGTACCC
TATGAAACCGACTCGTGTACCACCCACCACGCTTGGGAAA
CACAGCATGTATTATTGCATAAGTGATGGGGATTTGGTTT
TGATTCCCATAGGCCTGAGATTTGGTGGTAATTTAGTTCA
GCAGTGTTTCCTGAGTACCAGCTGTATGCCAGGCACTGTG
CTAGGCACTTGTGAAGAGAACGGAATTAAAATGAATAAGA
CGGTTTTGGCCCTGAAGGAGCTTAACATCCTTTTTTTTTA
AGTGGGGGGGATGACATGGCTCTGTCGCCCAGGTTGGAGT
GCAGTGGCATGATCTTCGCTCACTGCAACCTCCGCCTCCC
GGGTTCAAGCAGTTCTCTGCTTCAGCCTCCAGAGTAGCTG
GGATTACAAGCGCCTGCCACCATGCCCGGCTAATTTTTGT
ATTTTTAGTAAAGATGGGATTTCATCATCTTGGCCAGTCT
GGTCTTGAACTCGTGACCTCGTGATCCACCCACCTTGGCA
TCCCAAAGTGTTGGGATTACAGGCGTGAGCCACCACGCCC
TACCTAAGAGCTTAACATCTTAAGAGAAAAAAAAGTCTAA
ATAATTGTAAATATAGAAAATAACTTTTATATTTCAATAC
AGTGGCTTATTAGGATAGAAAAATGTGTGGACCAACTGCC
CAAATTCCTGTGGCTTTCAGAGTTATCACAAAGCAGTGTA
GAATGCCCGTGTTATGCCTTTAAAGATTTACAATTAAGTT
GATCTTAAAGAACAACTAGAGAATACGTAAACTGTAAAAA
TATAAAAATTTTAATGCTGTTAAAATGAAAATAACAGCAT
ATAAAGTTAAGTAACAGTAAATGCAAGTTAAACAAAATTT
CCCTAGTGATGGGAGGGGACATTACTGATGCTGTGGTAGA
AATGTAGCTGTTAAGAATTTTGGAGGAAAGAAGTCCTTCT
CTGAATCTTAACATAGTATAGTGAGAAGAAAATGGTGCTG
AAGTGTTTCTTCACAGCCTGAGAGCAACGTATCTATTAAA
AATGTTAGTGCCATTTTGGAGATACTTTGGATGGTGGGTT
AGATGGAAGCTGTTGGGTTTGCAGTGTTCGTGCATTCTTG
GTCATCCCCATTCTCTTTCATTTCCCCTGAGGAGAATCAT
GCTTGAAAAAGAATGGAGAAATAAATTATCCACCCATTGA
TTAGCAAGAGAAGTAGTTTTGTGAATTTATGAAGTTGTGG
ATAGGCTTTTGTTTTCCTAGCTATGCAGGCGTTTGGAAAA
ATCTGCTCTTGGTATAAAAAACTTCAGAAACTTGTTATTA
CTCCAAGTGGGAGGAGAGATTTACTTTAATTGTAGTCTGA
GTTTCTTTTTTGATGTTAGTGTAAATATTTGTTGTGCATT
TTATTTTTTCATTGAGTTTTTTTAGGTATTTGAAAGCTAC
TCTGAATATCATTTTGATAGTTGATTCATCTCTCAGTTGA
ACTATGGATGCTTTGAGGGGTATGAGGTATTTTGGGAGCC
TGGGAGGCATCCTGTGTTAAGTATTCAGAATACCTTTCAT
GGTTTTTTAGGACAGGAGTATTGAGATACTAGTGTTAATA
GGTAAATCTTGGGTGTTTTCCCCTTCATCCTTCACAGATT
TAGAAGTCAGATTTTAAATATTAGACTTTATCTTCTCTTG
AGGAAATAGGTTTAGATTTTGTATACTGTAGCTGAACAAA
AAGTGGTGCCTCAAGGAGTGTATTTATTTCTTTTAGATAC
CCCATGTTTTCCCATCACTCGAGGAGTCTGGGCAGAGACT
GGAGTACACCGTGGGAGAATCTGCAAAGGTGTTGCTGGAA
CAGACATATTTCTAGTTGTATGAGGTGGCCTGGACATTAC
TCTCAAGTTCCTTACCCATACTTCAGTAGTAGGCATTTTT
CACTAAATTGGAGACCACCCTGTTTGTCTGAGTCTAGAAC
TCAGTTCCAGTACTGTAACTGGAGACCTGACAACCTGAGC
CAGACATCTTTGATTCATCTCTCTAGTTACGTCATGAATG
CTGAGGGAGATGAGCCTTCATCAAAACGAAGAAAACACCA
AGGTAAAGGTGACATTTATCTTGGTGTAGAAATAGACATA
AGTGATAGACTAAATTGAAACTTTCATATCTAGTCCTTTA
AACCTCCTAAGGTTTTAGAGGTGTTTGGTATTGATTTTTA
GCCAGTAGTTTTATGTTAGAAAGAAATGAATTCTTCCTTA
AATGAAGTCTTTATTTTTATCTTCAACTAATTGTGTATTT
CTGGCTGTAAAAATAGAAATGAGTCTACAGACAGAATAAG
ATTGGCAAAGAAAGGAGAAATAGATTACAAAAGTAAGTTT
TATTTAAGGATAATTTTTAAATCCAATGTTTTTGAAACAA
AGGCCCTTAGACTTCTTAGAAATTGATGGCTCTAAGCTTA
GAAGACTACAGATCTAAAAAAATTTTAGTGTTTTCATTTT
TAAGCCAACATTTTTATGTAAGACAGAAGGACTCATAAAT
AGAAGCAATCATAAATGAAAGACATGGTCTTATAGAATAA
GATTTTCATTTATTAAATCTGTATTTCTCAAATTGGGGGT
CTATAGATAAAATCTTGAGAGTTTGTCAGAAGTATTAACT
TTTAGAAAGGGAACCACATCTCTTTCACTTTGAGAAACAG
TTTTTTGGAACGTGTTAAGCACTTCTATTTTTTCATATTC
TTTCTACTCTGAACAATTCACTAGACTCCCTCTGTGCTGC
TGGTCTTACCCCTACCACAACCCCATCTTCTGAAAGTACA
AGTGAGGTGTCTAGGTAGAATTTGGAATTGTCTTTCTTAC
TGAAACATAATTTTCAGTGAAGATAATTTCTGTGAAGGTA
ATTTGAGAGAAGGCTGTGTGGGTGTTAATGTTTAGGAAGC
TGTCATGAGTTTATGAAAAGAAGACATTCAAGGTGAGTCT
TGTCTGGAAGTCAAAGCTAGAAGAATTAGTGCTCTTCAGG
TTCCCTCTGGTTTTAGTATCAGAAAGTAGTCTACAGGCTT
CAGCTGGGTTCCCGTCAGCTTTGCTAAGCTAATATTCAAA
TACATGTGTAACTTATTGCTACACAATTACAAAGAACCTG
GTCAGAAAAAAACAAAACACTTGTAGAAATTCTAACCAAA
AGTGAAAATCTGTTTGTGTATGGTGCTTAACCATAGCCTA
TGGAGATAAACAAGAAATATCTGAATATTTGAATGAATGA
AAGGTGTATTTAGAGGCATTCAAATTAGGTTCCTAAGAAC
AATCCAAAGATCTATAAATCTAGGGCTGTATGATGATATC
AGATTGCTTTTCACTCTTGTTCATCAGGTAAGCACACTCC
TCTTTTGTTTAACCTCTTATAAATCTGGGATACTCTCAGG
TGAAGCTGTGGCATAGTGACATAATCGTTGATGTAGTAAC
CACTCCCAGCTTTCGTTTCTCCTCCACCACTAATGATATG
AACTTGGACAGCTTACTTAACCTCTTTGCTCCTTGATTTT
TTCGTGTAAAATATTGTCTACTTGAAAGTCTGATGAATGA
AATGAGATACTACTGTATGTCAAAGTGCCTAACACACTGT
TGGCTTCATAGTAGGTACTCAGAAAATTGTGGTGGTGTTT
TCCCTTAATGGATGGGGAATTACATTGACATACTGATAAA
GCATGATTACAACCTGACTCTCTATATGTCCATTCTTCCT
AGGTGTTGTGAATAAGGAAAATGCTCTTCGTTAAGCCATA
TTTGTGACTTCCGATATTTCACTAATACTTTTCAATCAAG
AAAACAGCATTGCTAACTTGCCTATCACTTAAAAGTGGTA
TTTGAAGGATTTGTGTGATACAATTATGACTTTGTAATTA
GGCACCCTAGAAACTCGATCAGGCCTATTGCTTACTTTCT
TTGATTCATCTGTCTTCTCTGCTGTGATCACCTTGTTCCT
CCTGATATGGAAGGTATATAAGCTTTTGTAGTGTGAATTT
TTGTTGTGAAGCGTATGAAGGCCAGAGACCTTCCACTCCA
TCAGTGGTTTTCAAATTGTTTTCAATGGAACCCTCACATT
TGAACACATTTTTGTAAGTTTATTAAAAGCAAATGTGGTC
AGTGTAAAATGTGTATTCACCCTATCATCCCAAGCCCAGT
CCCAGCATGCCAGGGATTGGTGTTCCATGACATGAAAAGT
AATGCAGATGGGTTCAACAAGCTATAGACGTTTGAAAGCC
ACTGTATTAACCAGAAAATCTAATGGCCCTGGTTGTTAAA
AAAATGAAATTGCCAATAGAGTTGGTTACACACTTTAATG
ACCAGGACAATAAAAATCTTAATGCATTTATAGGCCATTA
CATGTACATGTTTTATAAGGAAATATGATTAAGGTTTTTA
GACCTTCATTTTCATATTTTAATATGGCAGTGACACCAGG
GTAGTGCTCCAACTATGATGATAGCTTATATATTGTTTGC
ATGACTTTTAGAACCCTTTTCATCTCATATACATAAGAAG
ACTGATTTGTCTAAAACCATCATAGACAGTCTCCAATTTA
TGAATGAATTGTGTTCTACACATGATCAGGTCTGTTTTTC
CCATAGAAATTGTGTTACAAATCTGAGTGGTTCTGCAGAG
CCAGAACAATTAGCCTTAGTTCTGAGCTATTGGGGGTAGG
ATTCACATCTTTAGTGAATGACAGGGAAGGGGATAGTTTC
CTTTCCTTTCATGGGCATAGAACAAGCTCTAGGCAAAATT
CTTCATAGTTGAAGACTTGAGTTTAGTTTGATTTTGTTTC
TTTCCATCTTTTTTTTTTTTTTTTTGAGACAGAGTCTCTC
ACCCTTGTTGCCCAGGCTGGAGTGCAGTGGTGTGATCTCG
GCTCACTGCAACCTCTGTCTCCCAGGTTACAGCACCTGCT
TCAGCCTCCCAGGCAGCTGGGATTACAGGCACATGCCAGC
ATGACTGGCTAATTTTTGTATTTTTTTTAGTAGAGACAGG
GTTTCGCCATATTGGCCAGGCTGGTCTCGAACTCCTGACC
TCGGGTGATCCGCGCCCGCCTCAACCTCCTAAAGTGCTGG
GATTATAGGCATGAGCCACCGCACCTGGCCTAATCATACT
TTAAAATGATTACTTCGTTGGCATTTTTACATAGCATATT
GATGTTTTGGTTGTAAATGTATTGTGCAGAAGATTTGCAA
AAATATTCCACAGTCCTAAGACTCAAGAGATAACTACTCT
TAAAAATACTGGTGTATTTCCTTTTAGTCTTTCTCTTACC
CTATGTGTAAGTGTATAGGATATTTTAACTTCAATTTAAT
TTTTGATTGGTGGAATTTTAGGCATTGTAATCCCTCAAAG
TGAAAGCCTTTGCAGGATAGAGGATAGAGGGAGATATTCT
AGGGCTGAAATTTTTAATGTAATTTAATCATACTTGGAAG
TCCATTTCCAAATCTGTTTTCCCATGTTCTTCCCATTTTT
TGTTTTCTCTTTCTTTTGAGCTCATAAATTCTCTAAAAAT
TGGTTTCTATTCATGGCTTCCATGGCAGTAAGAGCATCCT
CTTTAATGATAGGGTGTAGGAGACAAGATCAAAGGTGAAT
ATACCCACACACACACCATACACATGATTATTTCTAAGTC
AGGGACTGCCTATGATTGCAGAGTCTCATGTTTTTTTATT
CTCCTTTCATCACTTTTGCAGAATGGATGATGTGTTTGCG
GAGTATGAACTATGACACACTCCTGGTTGTTGCATGCTGG
GTTTGTCAGTCATCATTTACTAGCATTCTGGAGCTATGTC
ATGTTTAACTTTTCTTTGTTGTATATAAAAAGATTTCTTT
TGTTTATTTTGTTTGCATGTTCCACTCTAGTGTTTTCAAC
ACTACAACTTCTTCCATATATTGCCATTATATACCCTTAT
TTTGTGTATAAACTAGGATTCTGAACTGAGGATTGCTTCT
GGAACTTAATCATTTGATGATCTTATCCCACTATTAGAGA
ATAAAATACAATGTAAAATCATCTTATTGAAAAGCCAACT
TTGACATACAAATATGTTGTTATAGTTATAAAACTGCCAA
TCACATCTGTGGCAGAGCCACTTTTTAACCATAGAGAAGT
GAAAAACCACAACCTCTGTATAGTCTTAGCTTTATTAGCA
CATACTCTCAGCCTCCAAAATGACTTGCAAGATTCTTTAA
ATCTGTTTGAAACCTGTTGGTCAATCCATATATTATGTTA
CCTCATTTGTAACCAATTTGGTACCAGTTCTAATTATTCA
GTGCTATATTGCCACTTCCCAGGGAAAAACATTCTATTTG
TTGCTTATGGGAATTTTTAAGAGGCTGAAAAATACGTATT
TGTGGGAAACTGTATGGTCTTCTTTTGATTGATTCTTTCT
ATTTGTGCAATATATTTTAACAGGCGTGATAAAGCGGAAT
TGGGAATATATGTGCAGCCATGATAAAGAAAAAACGAAGA
TCCTAGGAGACAAAAATGTTGATCCCAAATGTGAAGACAG
TGAGAACAAGTTTGACTTTTCAGTGATGTCCTATAATATA
CTTTCACAAGATTTATTGGAAGATAACTCTCACCTTTATA
GACATTGCCGGCGGCCAGTATTACACTGGAGTTTTAGGTT
TCCCAATATTCTGAAAGAAATTAAACACTTTGATGCAGAC
GTAAGTGCAAAATATTATTGAAATTCTTCACATCAGAACA
CGTTGGGTTAAATGTTTCATTTGTGCATTTATGAACTAAA
TGATTTTATCCATCTTGTTTGATCCACCACACCTGGCTAA
TTATTTAATTTTTTGTAGAAACAAAAGGGAATATGTTTAA
GAATAATGTGATGGAGTCAGTCTTAATAAGGTATCATGAC
TTTCAGAGAGGCATTTGTTAGTGGTTGTTAGTATGAATAA
TCATCTAACTTTTTAAAAGGATCCAAAGTATGGGTCAGTT
TTGAGACAGAAACTGGCAACGTATTAACTATTCAGTAAAT
ATTAACTTTGAATTGAAGTTTCAGTAATTCACGCAAAAAT
GTCACCTACCTGATAGCATTCAAAGAAATCAGCCTCTTAA
GACTTAAAAGATAGTACTAATGAAGGCCGGGCGCGGTGGC
TCAAGCCTGTAATCCCAGCACTTTGGGAGGCTGAGGCGGG
TGGATCACAAGGTCAAGAGATCGAGACCATCCTGGTCAAC
ATGGTGAAACCCCATCTCTACTAAAAATACAAAAATTAGC
TGGGCATGGTGGCGCGTGCCTGTAATCCCAGCTACTCGGG
AGGCTGAGGCAGGAGAATTGCCTGAACCCAGGAGGCGGAG
GTTGCAGTGAGCCGAGATCGCGCCATTGCACTCCAGCCTG
GGTTACAAGAGTGAAACTCCATCTCAAAAAAAAAAAAAAG
AAAGATAGTACTAATGAACATGTAAAACCGGGAGAAATAT
CCTGACATGTAAGCTAAGAATATTTCCTTTGGGAAATAAT
ACTTTTGAATACTAAAGGAGCTCCATGTGATTGAGGGCCA
GAGTTTTGAGATTGATCAAATTTAGAAACATTAATTTAGT
AGATCTATAATAAGAAAAAAGGATAAGTCTTTTATTTTAA
TTCTTACCAAGTATGGAATTTTAGAAGCCTGCTTTTAGAT
ATTTTGAGATAAAAGCACCAGGAAATTTATGTTTGCATCT
CTGTGTTTTAATTCAAGCTATTTTTTTTCTTCCAAGGTAC
TTTGTTTGCAGGAAGTTCAAGAAGATCATTATGGAGCAGA
GATCAGGCCAAGTTTGGAATCACTGGGTACAATGTAACTT
TTTTTTTCCTCTTTTGAGACAGAGTCTCACTCTGTGGCCC
AAGCTGGAGTTCAGTGGCATAGTCATGACTCACTGCAGCC
TCAACCTCCTGGGCTCAAGTGATCCTCCCATCCCAGCTTC
CTGAGTAGCTGGGACTAGAGATATGTACCACCATGCTGGC
AATATAACTTTTATCTTAGCCAAATTTACTTTTGAAAATT
CTTGTGTCATTAAAATATAACTTGCTAACAAAAATGTGTG
GCATATTTAGGCTAAAAATTGTAATTTTAAAAACTAAATT
TCAAATGGTCAGGAAAAGATTGAGGTATTCAACTGGAAAG
TTTTATGTTGGTATATAATTTTAATTCAAATAAAACGTGT
ATTAGAATCTCTTAGTTCCCTTTCCTAGGAGTTGTTTGGC
CCACCTCTAGACCTATAAGATTCTGAGCTCCATGAGATCA
GGGACCATTCTGTCTTGTTCATCATTACAGTACCAGTGCC
TACCAGTGTATACCTAATGGATAAATGCCAAAAACCTGTT
TGATAAATAAATGCTTCTAGAAACAAGTTATCTATGGTCA
CATATCCTTGAGAAATGTGCCTACTTTGCATTTATTCATT
CAGCAATTTTTTTTTTTTTTTTTTTGAATGCCTGCTATAT
ACCATGCACTATTCTAAGGAGTGAAGATATAGCATTGGGT
GAAAAAGATTTTAAAAAATTTCTCCCTCTAGTGGGGTGTA
CATTCTAGTGGAAAAAGGCTAACCAAATAAATAAATAGCA
TATTAAGTAATTACATTTTTCTGGAGAAAAGCAGGAAAGT
GGAATGGGGGAGGTTTCAATTTTAAACAAAATGATCAGAC
AAGGTGACATTTGAACAAAGATTTGAAGGAGATGAAGGAA
TAAGCCATGCCTAGAACATTCTACATAGCAGAAATAGCAA
GGGAAAGGCCCTGAGTTTGGAGTGTATTAGGGAAATGAGG
AGGCCAGTGAGGTTGAAATGAAGTGAGGGGAAAGGAGTTA
TAGGCAAAAAGATCAGGGATATAGGATGTAGAGAGTGAGA
GAATAGATTATTATAAGGCTTTACTGTTATTACCATGACT
GAGTTTTACTAGGATGGCAATGGGAGAGTGATAATACACA
GTAGCATATCAAGGGCTGAAGTCTGCCCATAAAGAGGCCT
GTTAGACCCATTGTCACATGTTTTTTTATTCCAATACTTG
TTGACATCTTACATTACTAGTATTTGCAGAATATAGTTTG
GTAAACACTGTTCAAACGTATTAGGTGAGCTGTGTTTTGA
CGAATATGTAAAATAGTTGTTTTAAATTCATTTGTATCTT
ATAGGTTATCACTGTGAATATAAGATGCGGACAGGAAGGA
AACCTGATGGCTGTGCTATTTGCTTCAAACATTCCAAATT
TTCACTCTTGTCAGTGAACCCAGTGGAATTCTACCGCCCT
GATATTTCTCTGTTGGACAGAGACAATGTTGGATTAGTTT
TACTCTTACAGCCCAAAATTCCATGTGCTACCTCTCCTGC
GATCTGTGTAGCAAATACGCATCTATTGTATAATCCAAGG
CGAGGTGATATTAAGCTGACGCAATTGGCAATGCTACTGG
CAGAGATTTCCAGTGTTGCCCACCAGAAAGATGGCAGCTT
CTGCCCTATTGTTATGTGTGGTGACTTTAATTCTGTTCCT
GGTTCTCCACTATATAGTTTCATAAAGGAAGGAAAATTGA
ATTATGAAGGACTTGCCATAGGAAAGGTAAGTGCTTGTTT
CATTGGTATTAGGAGGTGGACAGAGTTGCTCTGCTCATGA
TTGTGTGAAGATAGTCATTATATGGCTGTTTGAAAACCTT
GGATGATCTAGTATCCTCACTTTATCAAACTATGATGAAT
TTCCATGACTTCTTTTTAAATTTTTTTGAGACAGTGTCGC
TCTGTCACCCAGACTGGAGGCTAGAGTGCAGTATCGTGAT
CTCAACTCACTGCAACCTCCACCTCCTGGGTTCAAGTGAT
TCTCTTGCCTCAGCCTCCCGAGAGGCTGGGATTACAAGCA
CCTGCCACCACACCTGGCTAATTTTTGTATTTTTAGTATA
GATGGGGTTTCACCATGTTGGCCAGGCTGGTCTCAAACTC
CTTACTTCAAGTGATCCACCCACCTCAGCCTCCCAAAATA
CTGGGATTAGAGGCGTAAGCCATTGTGCCCAGCCACTTCT
GATAAGTAATTACTTTCACTTGGTTGATTTTCATCTTTTT
CATCTATCTGTGGCAACGTACTGCTTGGAGGAATTAACAG
GCAGCCCCCCCCCCGCCAAAAAAAAAGAGGTATTGATAGA
CATGGATACTTAAATAAGTAACTATTCACAAGGTGGCAGT
ATAGAATTTTGAATGCTGGATGTGGGCAAAACAGTAATTT
AACATTTATTATATACGTTTCCCTTGCATAATAAATATTT
TATTTAGCTTAGCACAATTTATGTCATGTAATTATTTTTA
TTGTGCTTTCCTCTCCTTACTTTAGATTATTTGATCTTTA
GTATATTTGCCAAAATAAGCTCTCCACCACTGGAGTTTTA
AGTGATAGTTTAAAATTTTATAAGAGTTGATCTCTCTTAG
TACAGGTGTACCTTGTTTTATTGTGCTTTGATTTATCAAG
CTTCACAGATACTGCATTTTACAAAATGGAGGCTTTGTGG
CAACCCTGCCTTAAGCAGCTCTGTCAGCGCCATTTTTCCA
ACAGCATGTGTTCAATTCCTGTCTCTGTCACATTTTGGTA
ACTCTTACATTACTCAAACATTTTCATTATTATTATATCT
GTTATGTTGATCTAGGATTAGTAATCTTTGATATTACTGC
TGTAATGGTTTTGGGGTGTTATGACCTGTACCCATGTAAA
ATGATGAACTTAATCGATAAATCTGTTCTGACTGCTCCAC
TAATCATCTCTCTTCCTCTACCTGGGCCTCTATATTCCCT
GAAGCACAACAATATTGAAACTAGGCCAAGTAATAGCCCT
GCAGCACTAAGTGTTCAAGTAAAAGTAAGAGTCACATGTC
TCACTTTGAATCAAAAGCTAGAAATGATTAAATTTAGCAA
GGAAGGCATTTTGAAAGCCAAGACAGGCCAAAAGCTAGGA
CTCTAGCACCAAACAGCAAAGTTGTGAATGTAAAGGAAAT
GTTCTTGAAGAAAATTAAAAGTGCTACTCCAGTGTGTGAA
AGCATAAGAAAGTAAAGCAGCCTTATTGCTGATATGGAGA
AAGTATGAGTGGTCTGGCTAGAAGATCAAACCAGCCACAG
CATTCCCTTCAGTCAAAGTCTAATCCAGAGCAAAGCACTA
AATCTCTTCAATTTTATGAAGATTGAGAGAGATGAGGAAG
CCGCAGAAGAGAAGTTAGAAATTAACAGAGGTTAATTTGT
GAGGTTGAAGGAATGAAGCCATCTCCATAACATAAAAAGT
ACAGGGAAAGCAACAAGTACTGCTGATGTTAAAGCTGCAG
TAGATTATCCAGAATGTCCAGAAGATCTAGCTAAGATCAT
TGATGAAGGTCGCTAAACTAAACAATACCTTTTTTTTTTT
TTTTTTTTTTAAGATAGGTCTCTGTTTCCCAGGCTGGAGT
GCAGTGACACGATCTCAGTTCACTACAACCTTACCTCCTG
GGTTCAAACGATTCTGCCTCAGCCTCCCAAGTATCTGGGA
TTATAGGTGCATACCTCCTTGCTGGGCTAACTTTAAAATA
TTTTTTTGGTAGAGATAGGGTTTCACCATGTTGCCCAGGC
TGGTCTCGAACTCCTGGGCTCAAGCGATCCTCCTGCCTCT
CAAAATGCTGGGATTACAGGCGTGAGCCACCACACCTGGC
CAAAAATAGATTTTTAATATGGATGAAACCACTTTCTATT
GCAAGGAGATGTCATCTAGGACTTTCATAGCTAGAAAGAA
GTCAGTGCCTAGTTTCAAAGGACAGGCTGACTCTTTTGTT
AGGAGCTAATGTAGGTTGTTACTTAAGTTAAAGTCAGCAT
TTGTTGACCATTCTGAAAATTCTAGGGCACTTAAAAATTA
TGTTAAATCTACTCTGCCTGTGCTCTGTTGGAAAAACAAA
ACTTGGGGATGACCATGCATCTGTTTATGGCACAGAATAT
TTTAAGCACACTGTTGAGACTACTACTCAGGAAAACATTC
TTTTTTTTTTTTTGAGACGGAGTTTCGCTCTTGTTACCCA
GGCTGGAGTGCAATAGCACGATCTCGGCTCACCGCAACCT
CCGCCTCCTGGGTTCAGGCAATTCTCCTGCCTCAGCCTCC
TGAATAGCTGGGATTACAGGCACGCGCCACCACGCCCAGC
TATTTTTTTTGTATTTTTAGTAGAGACGGGGTTTCACCAT
GTTGACCAGGATGGTCTCGATCTCTTGACCTCGTGATCCA
CCCATCTCGGCCTCCCAAAGTGCTGGGATTACAGGCTTGA
GCCACCGCGCCCGGCCGGGAAAACATTCTTTTCCAAAGAT
TAGTGTTCATTGACAAGGCACCTAGGTTACCCAGGAACTC
TGATGAAGATGTACAAGGAAATGAATGTTGTTTCATGCCT
GCTAACACGGCATCTATTTTGCAGCCTATTGAATCAAGGA
GTAAGTTTGTACTTACAGGTCCCCTTGCTTAAGAGATACA
TTTCATAGGCTATAGCTGCCATAGAAGTGATTTCTCTGAT
GGATCTGGGGAAAGTAAATTGAAAACCTGGAAAGGATTCA
GCATCCTAAGTGCTATTCAAAACAATTGGTGATTCATGGG
AGGAGGTCAAAATATCACTATTTAAAGGAGTTTGGAAGAA
GTTAATTGCAGCTTTCATGGATGACTTTTAGAGGGTCAAG
ACTTCAGTGGAGAAAGCAACTGTAGATGTGGTAGAAATAG
CAAGAGAACTAGAATTAGAAGTGGAGCCTAAAGAAGTAAC
TGAATTGTTTCAATCTCATGATAAAACCTAAATAGGTAAG
GAGTTGCTTCTTAGAGATGAGCAAAGTATTTTCTTGAGAT
AGAATCTACTTCTGATGAAGACGCTGTGAACATTGCTGAA
ATAACAACAAAGGATTTTAAATGTTACATAAATTTAGTTG
ATAAAACATTGGCAAGGTTTCTGACTTTGAAAAAAGTTCT
ACTGTGTATAAAGTGCTGTCAACCAGCATCACATGGTACA
GAAAAATCTTTTATGAAAGGAAACATCAATGGCTGCTGTA
AATTTCATTGTGGTCTTATTTTAAGAAATTGCCACAGCCA
ACCCCCAACCTTCCAGCAACCATCATACTGATCAGCCAGT
AGCCATTAATATCTAGTCAAGACCCTCCACCCATAAAAGA
TGATGACTAACTGAAGGCTCAGATGATTGTTAGCATATTT
AACAATAAAGTATTTTTAAATTAAGGTATGTATTTTCCTA
GGCATAATGCTATTGCATATTTACCTTAACTACAGTATAG
TATAAACACAACTTTTAGATGCACTGGGAAACTGAAGAAA
TTATGTGACTTGCTTTGTTGAGATACTTAATTGTGGTGGC
CTGGAACCAAACTGCAGTATCTCTGAGTATGCCTGTATTT
GATACAATAAGAACTGTATTACAGGTAGTAAAAATGAATG
GGCAGTATTAGTCCAAAGCGATAGATCATTTGTATGTCCA
AATTAGAGAAAAACATGTATGGGAAAAAGATTGTCATTTT
ATGTAAATGATAATTGTATTTGAAGAAAAGAAAATTTTAT
GATGTCAAATAATCACTTAGAATGAATAAAGGGTAATACT
TACCACTTTTGGATTACCTTTTATTTAAGACATAAACTTT
TCAATTCATAAGCTATTTAAAATCTATTCACTTAAGACAC
CTGTTGAAATTTTGTTTAGGTATCTGGCCAGGAACAGTCT
TCACGGGGACAAAGAATTTTATCTATTCCAATTTGGCCCC
CAAACCTAGGTATCTCACAGAACTGTGTGTATGAGGTACA
GCAGGTACCAAAAGTAGAAAAGACAGGTAAGTGTTTGTAA
TACATTTTGGCAGTCTGCTGGGTAATCGTGTTCCCTTTGA
AGACATAAAACTAAGTTTTTAAAAAGACAAAATCTCAGGG
ATGAATATTCATATATAAAAATATATAGTTACTCATTCTT
TTTCTTAAGACCTCTAAATTTACCTTTTTAAAGTTGAACT
TCCAGAATTATCTGTGCATGATTTACTTGCATGTTGCTTT
GGAATTGTTTGCATTTTATTTTTCCTAATTATGGAGTCAA
TCGAAATATATAGATTCCAGAATGAAACATGTAACTAGGC
ATCTTTTTAACCTAGATAAGTCTTGTTTCTAGAGTAAGAT
GATGCTACTAAGGCAAACTAGAACAAAACTATATTAATAA
CATATTTTTCTCTATTCTTACAGATAGTGATCTGACACAA
ACACAGCTGGAGCAAACAGAGGTCCTAGTGACCGCTGAAA
AGTGAGTTCTGAAAAGCAAAAGTAAACATTTGCTAACTTC
AGTTGAATAAAAAACTCATTTCTCAAAAATCACTTGGATA
AAAAAATGAAGGTGATAATAATCCGTGCTGGTGAAGAGTG
CTGGCCCTTAGGTCAAATAGGCCTGAGCTCCAGTCCTGAC
TCTACTATGTTTTAGCTGAATGATTTTAGGCAAGAAACTT
TACATCTCTGAGGTCCAGTTTCTTTGTCTATACTTTGAGT
TGTTATGAGGATTAGATGAGACAAAGCATATAAAGCACAA
TATTTGAAACATCGTTAAGTGCCTAGGTAGTGTTAGGAAG
GGAAACAGCCTGTCTGTTTCAGAGAGCTCAAGTGCTCTTT
GAAATTCACATATTTAAGCAAAGGTCAAGATCACAGAAAA
CTATCTTTCAGATATCAAGAGGATCTTTAGTTGTCTTTGA
TTTACCAAATCTCAAAATAGCCTATAAGAGCATTGATTCA
AAAATGAATATGCTAGTTGAAAAGATGATCATTTTAATTT
ATCTCTTGAACTATAGGAAAAGATTGTCAGAGGGGTAAAG
ATGCAGGGATTCTTCATTAAAGAAATTTGAACATTTGGGG
CTATGGTTGAAAAATGGATATATGTCAGTACAACAGGACA
GAGACTTAAATCTATCTCTGGGAGATGCTTGAAATATCTT
GATTGTTTTATATTGTGACTCTTTTACAGTTTTTTGTTTT
AACATTTAAATTTAGGAACCAAATTTTATTCATTTTATTT
GCTTCTCAATCTTACTTTATTTTGTATACCTTGTTTTGAG
AAAATATTATTGCACAAGTAAGAACTAGTAAGAATGGAAG
CAATTAAAAAAATTTTTAATGAATATTTTAAAATTCATAA
TTAAGCCTTTCAATCTAGTATAAACTTATTTGAGTACAAT
TAATGAAGGAGGCTAATCTAACAAATACTTAGTTTTGAGT
AATTCTTAAATCTTTTTATAACAATATAGGCTATAAAAAA
GATACTGGCTGGGCTTGTTGGCTCACACCTGTAATCTCAG
CACTTTGGGATCCAGGGCGGGAGGATTGTTGAGCCCAGGA
GTTTGAGATCAGCCTGGACAACACAGTGAGAACCTGCCTC
CGTTTAAAAAAAAAAAAATTAAAACAATCTGGCCAGGCAC
AGTAACTCACGCCTGTAATCCTAGAACTTTGGTAGGCTGA
GGCCGGTGGATCACCAGGTCAGGAGTTCAAGACCAGCCTG
GCCAAGATGGCGAAACCCTGTTTCTACTGAAAATACAAAA
AAATTAGCCAGGCGTGGTGGCAAGTACCTGTAATCCCAGC
TACTCAGGAGGCTGAGGCAGAGAATTGCTTGAACCAGGGA
GGTGGAGGTTGCAGTAAGCCAAGATTGTGCGACGGCACTA
CAGCCTGGACTGGGCAACAGAGCAAGACTCCATCTCAAAA
TAAATACATAAAAATAAAACAAAAAACGGATATCTTGCCC
TTCGTGTCTAAAAATTAAAAGAAAAAACATACTTTTTAGT
ATCTATATATAAATACAGAGTATTCATATGCATAGCTTGT
ATCTATAAAAGGAAAAATTGATAGTAAAGAGTTTGCAGAA
GACCTGTTTGTGTTTATTATTTTTATTTTTGAGAGTCGCT
CGCTCTCTGTCATCCAGGATAGAGTGCAGTAGCATGATCT
TGGCTCACTGCAGCCTTGACTTCCCAGGCACAAGAAATTC
TCCACCTTATTTTCTTAAGTAGCCGGGACTATAGGCATGT
GCCACCATGCACAGCTGATTTTCTTGATTTTTGGTGGGGG
GTAGAGATGAGGTCTCACTGTGTTGCCTAGGCTGGTCTTG
AACTCCTGAGCTCAAGCAGTCTTCCCGCCTTGGCCTCTCA
AAGTGCTGGGATTACAGGTGTGAGCCACTGCACCCGGCCC
TATTTATGTTTAATATTATAAATATAAGTTCTTAGACATA
AAAAGTTGCTGAAACTTAGAGGGCATTTTTAAGGATTTAC
CTTTGTTCTTGACATATGAACACTTTAAAAGCAAGGGAAA
CATCTTCATTTGTGTATTCTCAGCACCTGAGATAGTACCT
AGAACTTAGAAGATGTTTGGTAAATGTTTGTTGTATAAAT
TTTTTAAATTTTTAAGTATTTTATTTTCTTTCTAGGTATA
AAAGATCCTTAAGATTCATAAAGTCTCACTAGAAAATGAT
ATTTAAACCCTTTACTCATAACATTACATGTATTACATTT
GTGCATAGGGCAAATGTAATAAACCATTAGAGTATCTCGT
AAGTCATGGCAAGAAAAATTAGAAAAGAATATGATCTCTC
TGTCATCAGAAGTCTGGGGAGTTCCAAATAGCATTCCTGA
AGACCACCTTGATTCTCTTTTCTAAAAACACAAACTTGTA
AGTTGTTTTAGAATACATGTTCTTTAGTAAGTGGATGCAT
TCAAACATATTATAAATAATGAAAACATGCATTAGTATGT
TAATTATTGAGCTTTTTTTAAACCCACAAGTATGATGGCC
TTATTGATGGGTTTTAGATATCACTGCATAAGTAAATGAG
TACTAAATTATGATATGGTCTATAATCTAGAAAATAAATG
AAAAAGAACTTCAGATAGGAGGAATTCTAGAAGTTACAAA
AAACTTGGATACTAAACACTTCTTTTTTTCAATTTAGAGT
ATCTTCAAATTTACAGCACCATTTCAGCTTGTCATCTGTT
TATTCACATTACTTTCCTGACACTGGAATTCCAGAAGTGA
CCACCTGTCATTCCCGAAGTGCCATAACTGTGGATTATAT
TTTCTACTCTGCAGAAAAGGAAGATGTTGCTGGGCACCCA
GGTAAGGATTGCATGTAATCTTAAATTCTGCTAGAGAGCA
CAGAGCTAAAACCTCAAGGTTAAAATTAAGAAAGCTCTCT
AAACATCCAGTTGAAGTTCTAGATCTAGAAGGTAAAAACA
TTTTGAAATAGACAGATTGGTAATATATTCGAATAAATTA
GTTGATTACTTGCATATGAGGGAGGCAATAAAACATATCC
AAGCAATTGTTACCCATGAATTACATTCTCGGTCCTACCC
TCCAGTTTCAGTCAGCCCCTGAGTTACAGGTCTTTCATAT
TGCCCTTTCTTTTTACTTGCCATAAATTTACTGTTTTATG
TTTATATTTATATAATATTTAGTGTTTATATTCAGAAACT
GAATATGTTAATGGTCATCATAGTTTTGTGCTTCAATTTT
ACTGAGGCGTGCTGCCTTCATTTTAGGACCATAGTTATGC
TGCTAGCAACACAGCTTATGCTGTCATGTTGACTCTGAAA
TACTGGATTTTTCTGAGGAGGAAATGTTTATATATCCATA
AATGGTTCTTAAATATATAATATATAAAAATAAACACACA
CACACACACACACACACGTTTTGTTTTTGTTTTTGTTTTT
TTGAGACAGAGTCTCATTGTGTTACCAGGCTGGAGTACAG
TGACTTGATTCTCGTCTCACTGCAACCTCTGCTTCCCGGG
TTCAAGTGATCTTCCCTCCTCAGCTTCCCCAGTAGCTGGG
ACTACAGGCATAAGCTACCATGTCTGCCTAATTTTTTTAT
TTTTTTGTAGAGACAGGGTTTCACCATGTTGCCCAGACTG
GTCTCTAACTCCTGGGCTCAAGCGATCCACCTGCCTCAGC
CTCCCAAAGTGGCTTGGATTGCAGGCATGAGCCACCACAT
TTGGTCAGAAAAATCTGTATGATATTACTAGGTGTTTTCA
AAAAGTGAAGGTGCTCAAAAGGTTTTCTTTATGTGCGTCA
ATGAAAATCAGTTTTTAAACATTAACCAAAGGATTTAAAG
TGGAAAAGAAAATGCAGTTTAAAAGATTATTGGAAGTAAA
AAGAAAACTTTGGAATGTGAGCAGCTGTTTTTTTCTTTTC
TGATTTTTTTTCATTTTTTTCTCTTCCTTTTTTTTTGATG
CTTCTTTTCCTTTTCCCTTTTCCCTATTATTTGTTCCCCC
CTCCTTTCTTCTGGGAATAACCTTATTGGTAACACTCAGA
AGATGGCTTACTCATGCCACTAGCTACTCTACAAGATACG
CCTGCTGCTTTGAATTTATAGTAAGGTTTTGATAAGTTGT
CATGCTGACAGAAGTTCACTAGGTGGCGGGAAGAGTGTTA
CGGATCAGCATTTCAAATCTCTTACCGATAAGAAGAGCAT
GTCATCTTTTACTCTACCTCTGTGGGTGCTGGCTCTCTGG
GACTCAATTATACTAATTTATTCTCCATCCACCTTAATCA
GCTTTTACAGGGCTGTGGCCGGGTGCCTCTGGCTTAATGC
AGCTACACAATGGCTGCTGGATGAATTTCTTATGTAGTTG
TCAAGCACAAATTTTACTCTTAACATTCTTTTTTTGTTTG
TTTTTGGGCTTTTGAGATGGAGTCTCATTCTGTCACCCAG
CCTGGAGCGCAGTGGCATAATCTCAGCTCACTGCAGCCTC
TGCCTCCCGGGTTCAAGCAATTCTCCTGCCTCAGCCTCCT
TGGTAGCTGGGATTACAGATGCTTGCCACCACACCTGGCT
AATTTTTGTTGTTTCAGTAGAGAGGTTTTACTGTGTTGGC
CAGGCTGGTCCCAAACTCCTGACGTCGTGATCCACGAGGT
GGATCCTTGGCCTCCCAAAGTGCTGGGATTACAAGGGTGA
GCCACTGCTCCCAGCCTCTAAACGTTCTTAAGTATTACAT
TTATGTTTTCTTCTAAAGATTGTTTACAGAGCTTGAAATA
GAAAAAATATCTCAAACTGCTGTGTGTTTGGTAATTATAA
TTAGGTTATAACTCAATAAAGCTTAAATATTCTAAAAACT
GTTTTGTGGTTTTTTAGTCTTCTGGAGAGGCGTCAACTTC
TGTGTTTGGAGAAAAGACTTGTATGGTTAATTTACGATAA
CCTGTTGACAGTTTTACTAAATAGGTATTTGCTTCTTTAA
TATAGGAGCTGAAGATGCTTTGGTTGGTGGCCTGAAACTT
CTAGCTAGACTGTCACTTCTTACAGAACAAGACTTATGGA
CTGTTAATGGACTTCCAAATGAAAATAACTCTTCAGATCA
TCTGCCATTATTGGCAAAGTTCAGGCTTGAACTCTGACTC
TGCTTTGATCACATACTAATTTTCTTTCCAATTTGTATTG
TTTTTCAAAGAATGTAAAGTTTTTAAGTGTATGCATGTTG
TTTATTTTTGCACCGTGGAGTTTCTGAAGAGGTTATGTTA
GATGCTTTGAAACTCTGTATCAGAAGAAACAACTTTATAA
CCATTTTTTTTAATAATGGAAAATATTTTCCTGACAAGTG
AGATCTAAATACTCTTTATTGTAAAAGAGCTGTAAAGGTT
TTGTATTCTAAATCCTAGTAAAATTGACAGTGATTTTTAA
TTATAATGCATCTTCCTTTGTCTGCTTAGTAAAAAGTTTT
ATTTCATAATTTTGGCAAGCTCTGTAGTGGATCCAGAGTA
TCTTTGAGTTCTTGCAAGCTACAAGTCGTTTCCTTCCCAG
AAGGCTTGATTTCATTAGGAGTACCCTCTACTGAGTTCTC
AATAGTTTATCTTAGAAATCCTTGGGTCATTCACAGGTAT
CCAACCAGCCATCATTTACTTTGTTTTCTGAAGGGGTTGA
TAATGCTTTTTAATTTGTACAGAATGCTTAATCCGTCATA
TTACTGTCCCAAGCCCTGTAAATATGCCTGCATTTTGTTG
GGGAAATGTTTGGGAACCGTACGTCAGCATAACGTGTAAT
GCCCACTCTTTCACCCTGGAACAGACAGAGATGGGCTTAA
CAGAGGCAGAGACTGGGGATATGCCTTCGTTTCACTGGCG
TTTTAATTTTATTTATTTATTTTTTGAGATGGAGTTTCGC
TCTTGTTACCAGGTTGGAATGCAATGGTGCAATCTCGGCT
CACCACAAACCCTGTCTATATTTTTAGTGCAGACAGGGTT
TCACCATGTTGATCAGGCTGGTCTTGAACTCTTGACCTCA
GGTGATCCGCCCGCCTCAACCTCCCAAAGTGCTGGGATTA
CAAGCGTGAGCCACTGCACCCGGCAGCATTTTTTTAAAAT
TCAGTTTTAAGATCTCTGGGTTAGGGGAGAAATTTTATTT
TACTGAACCAGTTCTGTAGAAATTTATTTTATTAGGAAAT
TTGTCTTTGGAACAAGGTGGCAGCTGTAAAATTATTTTTG
TTATCCTCAGAAATATGAGGAAGCCTGTGAAACTCTAGTG
GGGAGATATTAACTTGAAGACTTAATACTCTGTAAATAGT
CATTTAAACTGTTGGTTTTAGTGGTTTTGTTTCTAAAATG
TTTTCTTTTACAGTGATGCATCAGTGTGACATGATGCTGA
CACTTTCTATGAAGTGGTTATGAGCAGGTTTAATCCTTTA
TACAAGTGTTGGAATAAATTTTAAAACTTAAAAAGTGGAA
ATTCCCTCTTTTGTAGACAGTAGGAACAAGGAATTGTATG
CATTTTTACTAAGTAGTAATTTTACACTGAATTATAAAGT
TTTTACAATGAGTTTTATTAATAGAATGCTTCATCTTAAA
TTGGAAAACAATAATAGTCTTGGACTAAGTCTTTGTACTA
TAGCATTTGCTCTAATTATTTTTTAAAAAACAAACAGGTG
AAAGCCTCAAAGAAGGCCTGTGGATTATAAGATTTGCCTA
GTAAAAATTGTAATTGAATATGTTTAAATATTTAATTTCT
CACTTTTCAAGGGGGTTTACTTTTTTATTTTTTAGATGGA
GTTTCACGCCATCACCCAGGCTGGAGTGCAGTGGTGGGAT
CTAAGCTCGCTGCAACCTCCTCCTCCTGGGTTCAAGCAGT
TCTCCTGCCTCAGCCTCCCAAGTAGCTGGGGTTACAGGTG
TGTGCCATCACACCCAGCTAATTTTTGTATTTTTAGTAGT
GATGGGGTTTCTCCATGTTGGGCAGTCTGGTCTTGAACTC
CTGACCTGAATTGATCCACCTGCCTCAGTCTCCCAAAGTG
GTGGGATTACAGGCGTGAGCCACCACACCCGGCCTTTGGG
GCATTTTTAATTACAGTATTAACTATAGTTCCAGGATTCC
CCACATTTTATAGTAATAGTTTGCAGAATATTATATGCCC
TAATTAGCAGATACATATATTATCAAATTACAATGGTAGT
ATAATTATCCCTTTTTAGTATTGGGGGAAAAAAAGAAAAT
TCATTAGTTAATTACTGCTTTGTGTTGTGTGAATTTATTA
ACAAAGAGCATTATTATATATAGGCCACTGTTAATAAATG
AGCATCCCTGAAAACCTCTGTGAAAATTTAATTTTTTATA
TCCTGATTAATATATTGTGACTTTAGGCCCAATTTTCATG
TGCTTCACCTTGATAGAGGTTAATCCATAAAATTGCTCTC
TACTTTAGCTTATCAAATGAAGTATTATTTTGTGGACTGG
AGGCCAAAAAGTCAATGTGAACTTCTCACAGGTTTTTAAA
TCTCCACTAAAAATAATTATCCATTTGTCTTTACTATTGT
TGACCAGAATAGTTGGTAACTCTGCCGGAGTCTGTACTTA
CCTGCCAAAAACAATTAAATGTGGTTAACTCCTGAAACCA
AATCTTTCCAACTCAAGTGTTATACTATCCAATTTTTTTT
TTGAGACAGAGAGTCTCACTCTGTTGCCAGGCTGGAGTGC
AGTGGCTCCATCTTGGTGCACTGCAACCTCCGCCTCCCAG
GTTCAAGCAATTCTCCTCCCTCAGCCTCCTGAGTAGCTGG
GACTACGGGCCATGCCACCATGCCCAGCTAATTTTTGTAT
TTTTTAGTAGAGACAGGGTTTCACTATGTTGGCTAGGATG
GTCTCAATCTCTTGACCTGGTGATCTGCCTACCTGGGCCT
CCCAAAGTGCTGGGATTATAGGCATGAGCCACCACGCCTG
GCCAACTATTCAAGTTTTAAATGGAAAGGCAAATTGTGGA
GCAATGAAAATTTTGGTTTTACTGTACCTTTTGCTATCAA
AATAATATGCATGTTTGGAATCTTGTCTTTATTTGGTATT
TAGCTAGTGTCTGCGTTTAACCATTTGCTTTCCTGAAAAA
AAGTTAGTGATCCAGAGAGTTCAAAGGATTGGGGAAACGG
AGGTGTCAAGTCACTTGCACTTTATACCTGTAAGTTATGT
AATAAATTATTATACTCCTACTTCTGTGCCTGAAGGTTTT
GTGGTAGGTATACTGAGCTGTATAAGCTGTCCTGTTGCCT
GTACTAAATTGTTGCATTGCCCTTTTCAGCCATTTTTACT
TAGTGATGCTACATGATAAGTAAATTAAGATGTGTCAAAA
TAGAGTAATAGAGGAGTTTTAATAGAGAGCCTGCAGATTG
TGAAAGAATCATAAATAGGTTCACTAGAATAAGTATATAA
TCAGAGGACCAAAAAACTCACACCATCTTACATATTTAGA
AGCAAAACAATCCTTAAGTTTCCAAGATGGTTTTATTCAA
GTCCCATGCTGTGTTAGAAACATACAAGTGATGAGAAAAA
CATTAACTTGAAGCATGCAGTTATCCGGCATTCTCTAAAA
TACCATTATACAAGTTTTCATTTACTTAGAAAAATACCCA
CTAAAACAATCACAGTTCTTTTTAAAGATTTAAAAAAAAA
GTATTGGCCAAAGAAAGTCCAAGAGATAAACAAAGTTCTG
AATTGTATGTCAAAAAAACTGTACAGGGTTGTACATAAAA
CTATAGCTTACAAAAGCCTCAGGTATAGTAAGAATTCTGA
ATTAAGATTTCCAAAGTTTTATTTACCAATATCTATTAAT
AAAATCCTTATGAAATAATTGACTTAGAAAAAGTGAAATG
CTCATGATTTCAGAGTGTATAGAAAATACTAAATATCACT
TTCTGAAATAAAGTGTACTCAAAACAGCACAACATGTAGT
CTAAAATCAAGATTTCTGTCATTCATTTAAACTTTGCATG
TATTGCCATGATGGCCTAAACATAAAATTTCACCTGCACT
AATAACTTTTTAAAAATGATTTCAAATCACTTCACTTCAG
TTTTATATTTTGAATTCTAGCCAGTCTTAAAATCAGCTTT
GGGATGGGGTGCATAAAACATGCTGGGTTTTTTTTTCCCT
TAATTAAATCATTGCACTAGAATTTAGGGGTTTGGTGCCT
TTCCCATATTTTTTAGAAATTAACATATTCCATAGGCAAT
AAAAGTAGAACGACAACTAAAAACATTTTAAATATACTTT
CATGTTTGTGTGACTAAACCTTGCTTTGGGAAAATTGGTC
TGAAAATCAAGGATCGGGTGTGGAAGAAATTAGCTTACCA
GTTGAACCATCAAGCCCGTTGGCAATTGTAAGGCTTTATA
TCAGCATATTACAGAGTTCATATTCCTGCTATTTTCCTCC
TTGTGGGAAACAAGCCATGCAACCGTTTGACGTTCTGTAT
TTTAGATGTAACAGTACTTAATACTTGGTAAAAATAAATT
CCAACTTTTAGAATGGTTTCAGTGTTATAAGAGTTCTACT
TATTAGATGTAATCAAATTTCAGATTGATAAACAGAAGGT
ACATGGCTAAAGCAGTACTGTTTTAGAATAAAATGAGATG
ATTCACTGACTATTCCAAACATCTGAATACATCTGGCCAA
GAGGCCGCAAATGGGTTTGCTGTGTGAAGATAAATGGATT
TTAAACTCTGATAATACTGTTCTTGAAGAGATTAAACAGA
ATTTTTAACCCTGTGCTGCATTTATTTATTTATTTATTTA
TTTATTTATTTATTTATTTATTTATTTTTGAGACAGATTC
TTGCTCTGTTGCCAGGCCGCTTCAGCCTCCTGAGTAGCGG
GAACCACAGGCACGTGCCACCACACCTGGCTAATTTTTGT
ATTTTTAGTAGAGATGGGGTTTCACCATGGCCAGGATGGT
CTCGATCTCGACCTCATGATCCATCAACCTCGGCCTCCCA
AAGTGCTGGTATTACAGGCGTGAGCCACAGCGTCCGGCCT
GTGCTGCATTTTAATCAAATGGAGATGTATAGTTGGTCTT
GTTCACCTAAAGGACATTAGACTTCTTTTTTTAAGAAAAC
AGTACTTTTCATTAATAATACTGATTTTTAGGGTGAAGTA
ATAAGCTCTTGTGCACATAGCCAAAGGATGAAGTCCTTTT
GTTTTCCATGTCACCTCCAGAAATCTTGTAAAGAATTGGT
AAAGAATCTCAATAAACAGATTTTTTTTAACTCCTTTCTT
ATAAACACCTTCAGTCAAAGCCAGAGGAGATGCACTGAGA
CTGAAAAAACATTTGCTGACTCCCAGACTTCACCTAAGTC
GGCCATTTGGTCTCATGAGTTGGCACTGTTGCTAAGATAA
AGCAAATGAAATTGAAGCTGTACTCTTGATATTTACACCA
TACAAGACTATGCTGTTAGGGCTGTCCTGTGTGGTCTGCA
GCCAGAGGTTACACTGTAAGTGCCATATGCAGGCCAGACA
TTCATTCTGTGTTTAGGGACTGAATCACACTATAAGGTAT
AACATTAGACAGGAAGACTTTTCCATTAACAAAAAAAGTT
CTGCTTTTCAAATTCATTATATTTTCCAATATTTGTTCCT
AAAATATCATGAAGTGGTACCTAAAAGCAAGGTACTGGAA
GATCATCACATCATGTCACATTTGGTCTTAATATAAGACA
TCAGAACGCATCTTTAACAACACTGAGCCCTCCCTTAGTT
GTTGTGTCCTTCAGGAGAATCAAAGCCTGCCTCAGTTAAA
AATCAGATGAAATGTGAACAGAAAGGCTATTTGGTTCTGA
AGACCTGCTGATCACTCCTGGTCTCTCTGCCTGAGTGTGT
TACTGTCAGAGGTAATCCAGTACTGCCAAATTTGTGTAAT
AGTGCATGACCTCTTGTGCTTTTTGCTAGATTCTGCAAAG
TTTAAATGCTAGTGACAGAACATAGACTAGCTTCTTAATA
TGATATTTTTGTTTCATTTTGAAAAAACAAAAACATCTGA
ATGCCTTAAAAAAGATTAAGGAGGAAGTAACTCCAAGATC
CTGAAAGTGGTTCTTGTATTGCCAGAAGAATTTCAGTGCT
TTTTAGTAAAACACTTGCATATAATACCTTAAATCTCATC
ATGTGTGTGCACCAGGAAAAAACTCCGAGCTTGTGGAGAT
CCCCATGGGAAATACTGGGGAAAGAATACAAATAGAATAT
AAAAAAACAAAAACCACCGTTGAGTTTGCATATCTGATGT
CAAAATACTGAGGTAATATTAACTGTTTAAAAAAAAAACC
ACCCATTTTTGCTTTCTGTTATTGCTGAAAAAGACAGTAA
TACTGTTTGAGTTACCTTACTATACCAAAAGTTCAAGAGA
TTATTTCATGAACATTTACTATTGGTGAGGCATAATGTTC
AAAGCAAGTAAAAGAAAGTAGGTAAATGGAAAAATATAAA
ACAACAGCTATGGTTGTTATCCTTAATATCGTGAGTGAGG
GACACAGTCCAACCCCAGTGGGGTTTATACTTCGGCCTTT
TCATGGTGCCTCTTAGTGAATTTTTTAAAGCTAATGGTTA
CCACCCACTCAGATTCTATTTCCAGGTGAATCCTTAAAAA
TAAAATTCACAAGTTCTTAATAAATAGTTGCAGTTCCTCC
TGAAGATGCTGGGTAAAGTGCAGAGAGAAGCACCACAGAA
ACCCTCTTGCTGGCTGGTATGGCTTGGCTAAATTCGGATT
TGATAGCCCACTTCATTCAGAGTGCTCAGATCAGCCACCT
TCTTTTCAGGCAGTGCAGGCCTAAGAGTAAAGACAGAAAT
ATGGTGGAGAGGGGATGGGACAAAGAAAGGTAATTGAGCA
CTTTCAAGGGCCTCTACTTGTTTTTACTAACACTTCTCTT
ATCAGTCTCATCCTCCCATTTCCCCACCCTGCCAGCCTTA
GCTTGCAACTCTACTTCCTGTTTTCAAATCCACCTTTAAA
CGTTTTAAGGAACATTTTAACAGACTTTCAGTGTAGAGTT
CAGAAAAGTTTTCAGGGTGTTGAATGAGCTTTTGCAGCTT
TAAGCCTGAATTTGGTCACACTGTAACTCTTGAAACCCAA
TACCCTTGAACCTTGCAAGGGTCTAAAAGTCGCACACACT
ACAGTAGAGCCAACAATCTGAGTCAAATTCTGCTTGAAAC
ACTGGCTTCCCAGTGTTTGTGCCCTGGAGGAAGCCCAGGA
ATCAAAGGTGATTCAGGTTCTCGGGGAGAGGGTTAATGTT
CTAGGCTTGAATGTATAAAATCAAGGTGAATCTTAGTATT
CATCTGAAAAAGCACTTCAGTGTGGAAAATCACTCAGTGG
CAAATGATCTCTTCCCTAAAAACTTGTGCTAAAGTCATTT
CCAACATAAAGCTACAACTAAGCAATTATGTAAAGTCATG
TGAGAAAGAACCTTAAGCTGGGAATAAAAACATTGGGTAG
CACATCATCTGTCTTCAATAAAGACAAATCCTAAATGACT
TCCAATATACAACTATGCCTAAACAATCTCACAATTTATC
TTACAACTTTTCCTTTTTTTTTTTTTTGAGATGGAGTCTC
ACTCTGTCGCCCAGGCTGGAGTGCAGTGGCATGATCTCAG
CTCACTGCAACCTCTGCCTCCTGAGTTTAAGCAATTATCC
TGCCTTAGCCTCCCGAGTAGCTTGGATTACAGGCACCTGA
CACCACGCCTGGCCAATTTTTGTATTTTTAGTAAAGATAA
GATTTCAGCATGTTGGCCAGGCTGGTCTTGAACTCTTGAC
CTCAAGTCCGCCCACCTCGGCCCCCCAAAGTGCTGGGATT
ACAGGCATGAGCCACCACGTGGATTACAGGCCATTAAGAA
ATGGCCTAAATTCTCCATTTCTTAATGAGCCTCTTCTCAC
CTTTGATAAGAGAGCACTGAGATCATGAATCAAGTTTAGT
ATGTTCAATATGGCTAGTGAGCTCTAATTCAAAAGTTTCA
CATCAATTTTTGCAAGAAAATCAAAGACCTGTTAGGTTAT
ATATGAATCTTGTTTTTATTTTTTTGAGATGGAGTTTTGC
TTTTGTTGCCCAGGCTGGAGTGCAATGGTGCAGTCTCTGC
TCACTGCAACCTCTGCCTCCCAGATTCAAGCAATTCTCCT
GCCTCAACCTCCCGAGTAGCTGGGATTACAGGCATACCCA
ACTAATTTTGTATTTTTAGTAGACACGGGGTTTCACCATG
TTGGTCAGGCTGGTCTCAAACTCCTGACCTCAACTGATCC
ACCTGCCTCGGCCTCCCAAAGTGCTGGGATTACAGGCATG
AGCCACCGTGCCCAGCTGAACCTTGTTCTTAAAAAATAAA
AATTTAAATTTAAAAAAGGCCAGGCCAGGTGCAGTGGCTC
ATGCCTGTAATCCCAGCACTTTGGGAGGCTGAGGCTGGAT
CAACTTGAGGCCAGAGGTCCAAGACCAGCCTGGCCAGCAT
GGTGAAACCCCATCTATACTAAAAATACAAGAAATTAGCC
GGGCGTGGTGGTGCACACCTGTAGTCCCAGCTGAGGCAGG
AGAATCACTTGAACCTGGCAGGCAGAGGTTGCAGTGAGCC
AAGATTGTACCACTGCACTCCAGCCTGGGCTATAGAGCAA
GACTGTCTAAAAAAAAAAAGACCAGATGAAAATATTATTG
TCAGAATAATATTTTCTTTTAAGTTTATGCCCTTAAAAGA
TTTCCTAAACAGCTAACGGTTTTTCCCTGGCATAAAAGTG
GTCCAACTCATTCAATGTTGATAGAACTAGAAATCAACAG
CTATCTTGTATCTAAAGCACAGCTCAGTGAATGGCATTAA
TCTCTGCCACCAATTCCACTACCCTTCTCTCTTTCTCTCT
GTCTCTCTCTGAAATGGGAAGGAACAGTCATCAACAGTCT
GATCATCCCCTCTGAAACCTGACTACTTCACTATTCAAGG
TGGTCAAGAAATCGTCCCTGACTAGGCACTACATACATAA
CTTGTAACCTTACTTCTCCGTTGCATGGGCCTCACTTCTC
AGTTTGACCATGCGCCCTCCTTTATCGGTCAGGAATTATC
CCTCTGATTTCTTTGTATCTCTTCCCATGGCGCCTGGGAC
ACACACATGATGCTAATTAACACCGCCAACTGCCAGTAGA
AATCCCAGCACTTCTGTGTGTAGACTCTGGCTCATTGTTT
CAGAGCTCAAGGCTTCCAGCCTTCAGGGGATGGTGTCCCA
CAGTCTCCACATGCGCTAGAGATGAGGCGTTCCCTTACAC
AAACCCACTGCTTCAGGCCTGGAGTGGCCCCCAGAGGACA
CTATGAGGATCATTCTTGGGTTGATAGCAAAAGGAACACA
CGTTGGCTTGGGAATTCAAACTTAAAATTCTATTCCCATC
CTAGCCCTCAGCCCACTAATGTGGAGAGAACCAGGGTTCT
TACACACAAGTCAGGTTTAGAGAGTCCGTATGCAGCTCGT
TCTCTCCTAAAGCCTGGAGTGAAGCCTCCATTTCCTCTCC
TTGCCTGAGGTGGTGTCATCTTTACAAATAGCTAATTTGA
GACTTTCTCTCTCAAGTAGACTCCCCATAAATTAGCATCA
GCCTGACGCAAATGTGGTTAGAAAGGTAAATCACTTCACA
GTGTGCCTCACTTTTAGAAAATTCAGCAATCAAAAAATCA
GTTTGCCTGCAGGAAAAGGCAAAAGGATAAGCCTGCAGTA
CCTGTATGCATTCCTTGCTTTAGAAAAAGATTAAATGCGG
GTCATTTCTTTTTTTATATATATACCTCTCTGATGCCTGG
GAATGCGGGTCATTTCTTAGAGCTAGTAAAATACGATTTC
CACACTACCTTTCTGGTTTTGTAACTAGGTAGGCGTATAT
TTCTTATCCAAATATAAACTACATTTGTGTGAGATGATTT
TAGTAACTGATGTATCTAACGATCTGTGTGTGGCAGGGTC
TATTAGTTGCCCCTCAACATCCACTCTTTCCTTCCTTAGT
AAATACCCCTCTCCCATCCCTGATTTTTAGCCAGGTGCAC
AGCTGCGTTGAATACAAAGTACATCTTCCAGCCACCCTGT
GCCCAGGCACGACCTCCAACTAAGTTGTAGCTAGTGAGTT
TTAAATGGAAGTGAGGTGTGGCAGTTAGCAGGACACCTCT
TCAAAAGACAAACGGCATGTGCCCCTCATCTTTTTCTTTC
CTTTGTTCTTCCTGCTGATGGGAACATGGAAGTGACGGCT
GGAATGGGGACCTCAAGATGATCTGAAAGGCTGGGCACAG
TGGCTCACGCCTGTAATCCCAGCACTTTGGGAGGCCGAGG
CAGGCAGATCATTTGAGGTCAGGAGTTCAAGACCAGCCTG
ACCAACATGGCAAAACCTCATTTCTACTAAAAATACAAAA
AATGGCTGGGTGTGGTGGCACATTCCTGTAGTCCCAGCTA
CTCGGGAGGCTGAGACAGAAGAATCGCTGGAAAGGCAGAG
GTTGCAGTGAGCCAAGATCTCACTGCTGCACTCCAGCCTG
AGCGACAGAGTGAGATTCTGTCTCAAAAAAACAAAAAAAA
TGATGATCTCTTAAGATGGCAGAGCAGCAGGAAGCCCGTT
TCCACCTCTGTTAAGCTGCTTTTACATAAAAGTGAATCAT
GGCCAAGCACAATGGGTCGTGCTTGTAGTCCCAGCACTTT
GGGAAGCTAAGAAGGGAGGATCACTTGAGCTCAGGAGTTT
CAGACCACGGTGAAACCTCATCTCTATGAAAAAAAAAAAA
AAAATAGTCAGACATGGTGGCATGTGCCTGAAGTCCCAGC
TACTTGGAAGGCTGAGATGGGAGGATTGCTTGAACCCAGG
AGGTGGAGATTGCAGTGAGCTGAGATCCCACTACTGCACT
CCAGCCTGGGCAACAAAGCAAGACCTATTTCAAAAAAGGG
AGAAAAAATTGAATTATTTTTAAGCTACAACTTAAACCTA
ACCTTAGCCAAACCTGATCCACTAACAGTGGGTGTGAAGC
CAACCTGAGGAAGGTTACTGTGTGGAGTATGGAGAATATG
TCCCTAGCAAGTTCTAACTCGGGAGGAATGAAGTCAGGAG
TCATACTCATGTCTAAGAGTCAATCTTCCTCCCTGTAACC
CTGCAAACTATGTGGGACCTAAGCCACGGTAGCTCTTCAG
ATCTCCTGTTGTCTGAAAATTAAGCAGTGCATGTGCTTAA
CAAGAGACTCTTGTTCGATGGTCCTTGTAGGACCTACCAG
TTTGCTCATCCCAGTTTCAGAAGCTTTCTTACGCTAGCTC
CCTTCCTGGCCTGGCATCTTCCTCAACACCAAGTCACACT
GCTCCTTCTAAAAGTCTAAATATGCTGCCCTTCATGTAGG
AAAAATAAGACACGGCCAGGTGTGGTGGCTCACGCCTGTA
ATCCCAGCATTTTGGGAGGCCAAGGCAGGCAGATCACAAG
GTCAAGAGATCGAGACCATCCTGGCCAACATGGTGAAACC
CCATCTCTACCAAAAATACAAAAATTAGCTGGATGTGGTG
GCAAGTGCCTGTAGTCCCAGCTGCTCAGGGAGTCTGAGAC
AGGAGAATTGCATGAACCCAGGAGGTGGAGGTTGCAGTGA
GCCGAGATTGTGCCATTGCACTCCAGCCTGGTGACGGAGC
AAGACTCCATCTCAAAAAAAAAAAAAAAAGAAAAACACTA
ACTTCATAGTATTTTCAAGGTGTTGGACTAGATCTGCACT
GACCTGTTTGTCTTCCTCAGTCCTATGCCTGACAGCCTCT
CCTGGAAAGTCAGTGACCAGGACAACCTACGGGGTAGGCT
CAGGGAGAGAACAAAGGCCACTCATTCATCCCGTCATGGA
GGCTCACTGGGATCGCTGTAGCTAACTAGCCACCTCCTGA
GAGAAGCCACTTTTTGGCCACTCGCCTTAATTCCTTACTT
TGGAGCCCCTCAGCCCAGACATTTTTTGTAGTTCGTGTGT
TTCCTAAACTTAACTCTTTACCATTACCTGTGTTCTGCTG
TTGGCACATTTGAAAATAGGTGAAATTTAATGTGACTCCT
TTTTTCAGTCTTTTCCCTGCACTTCCACCAGTTTTCCCAT
GCCTTCCAGGCGCCAGGAAATCCCCATTATAAATAGCTTT
TATATATTAGGCAATTAAAGATGTGCTTGGCATTGTTCTA
AGAGGTTTCCATTGACTAATTAATCCCATGGGGCTGATAC
TGGTATTGTGTATGTCATAGAAAAGAAAATGGAGGCACTG
AAAGGTAGGGAACTTGCTCAAAGCAAAGTCACACAGTTAG
CAAGTGCTGGAGCCAGAGTTGGTCCCCAGAATCGAGAGCC
CACACCCTTAACCACGATGCCAACTTCCCTCTTCCTCTGC
CACCTCAAAGCATCTTTCCAAGCATCTGAAAAGGACACCA
TGGCCACTTCTGCCTCTGCACCTTGGCTTATGCTGTCTCC
TGTCTAGAATGCCCTCCCCCACATCTCTTCATCCTTAGAG
GGCCAACCCGATGTCACTTATCCCAGGAAGTATTTTCTGA
CTCCCTCCGTCACAATCCACTACTTGCTCTGTGAGCTCTG
GCACTTTCTTTGGTACATTTTCTATGGCTTAAATGTGTCC
CCCCAAAGTTCATGGGTTTGGAAACTTGATGCAGTGGGGT
TGGGAGGCAGGGCTTAATGAGAGGTGTGTGTATCCTGGCA
CCACCCTCATGAATAGATTAGTGTGTTTTCTCAGGGGTGG
GTTTCTTATAAAGGGATGAGTTTGGCCCCTTTGCACACTC
CTGCTTGCTCTCTTTCGTTGCCCTTCTGTCACGGGACGGT
GCAACAAGAAGGCTCTCAGCAGATATTAGTCACTTGATCT
TGGGTTCCTCAGCCTCCAGAACCGTGGGCCAATACATTTC
TGTTCATTATAAAGTACCCACTGTCAGATATTCTGTTACG
GCAACACAGAATGGACTAAGACAACATCTGTTCAAGAATT
CTGCCAATTCACAATCCTTGCGCCTGCCTCAGAGATGGTG
AACAATATGAAAGCAGGGAACCCGGAAATTCATATATGGA
TCCCACTGTAGAATAGGTACCTATCAATCAATTTCTCACT
AACACGTAAACGGCTGATAGGGAATCATCTGTTACTTTTA
TCATGGGATATTTTATTTTAGAGACGAAGTCCTAAGCCAG
GGATTCAAGTTACCATGACAACATTTTCAGAATGAACAAG
CAGGAAGAATATTTATTTTCTGTATTGGAGCAAGTTTGCT
TTACCCTTGAAAGCTATGTAGGGAACCTGCTTACCCATTA
AGCTGAATGCATCAAGAGCTTGAGTGCTTCCAAAGGAGAG
GGACTGGGTCATCTCCTTCAGTATCCCCACACCTGCCACC
TCCTCCTAGGTACCCAGAACCCAGGAGAAGAAAAGCTAAA
GTTTTTTAGAACTGGGAGAAAAGGAGCTAAACTGAGATTC
CTGGTGAACTGCCCAGAAGATGAAACCCTTTTCTTTTCCA
GCAGCAGTGGCTGCAATTTCCTTGCCTGGCAGAGGGCAGA
AGTAGGTTATCACAGCGTGCCACCTGCCTGTGGGGCCCAG
CCAGAAATGCTGTTCAGTCCTTGCCAGCTCATCTCAGGGC
CAGAGCTGGGTGAGCTATTGTGTGTAAAGAGGCCGGTTCC
AAGTGCTCTCCCAGCTATAATTAGAATATTCCAAGGGGGG
TTATTTTTAAGAAACATGAGCACTAGGATGATGATTCAGC
CGGGTCTGCACTTGCCCAGAACCTCTCATCGGATCCAGGG
TTATTATTTTAAACGGAACAATATATTTCTCCAACCCCCT
CCCCTATCCTCCTCCAAACAAGGCAAAGAAATGCAAGAAT
TTTCCTTTTTCAAGGTTCTCAGGCAACATTTTGTTTTAGG
GGAAAAAGAGCAGAAAACTTTCCTTTGACTCACTTTGCAG
GAGGAAGGATATCCACACGCATGGATAGTCCCAGCCTCAC
CTGTTGTGATGAAAATGGACTCAGAGTGAACTAGGGTGAA
AGCTTGATGGCCTGGCCTCAAGGCTATGCTTAACCCCAAC
AACAGGTCTGCATCCCAGGAGCCAGCTGGACAAAGGCTAC
TCAAAGCAGGAGGCAGGCTGGGGAGAGCAGGGTGGTGGTT
CCATAGGGAAGGTATTCTGTGAAAAATCCTACTACTCTCC
ATCATTGCTACCTCAACTTTGACAGCTGCACACCAAGTCC
TTCATGCTCTGAGGCAGCCAGGGTGCAGAGGAAGAGCTCA
GCCTCTGCTGACCAAATGCTGCCATCTGTGCAGCCACAAG
AAGCCTTAGAACCCTCCGTACAGAAAGTGATAGAGTGGGA
CATCACCACCTCCTAAGGCTGAACATGCAAAGGCGTGTAT
CTGGGAAAAATGAGGTTTAAGAAAAGAAATAGAAGGCCAG
GTGTGATGGCTCACACCTGTAATCCCAGCACTTTGGGAGA
CTGAGGCAGGCAGATCACCTGAGGTTAGGAGTTTGAGACC
AGCCTGACCAACAGAGAGAAACCCTGTCTCTACTAAAAAT
ACAAAATTAGCTGGGCATGGTGGCATGTGCCTGTAATTCC
AGCTACTCCGGAGGCTGAGGCAGGAGAATCGCTTGAACCC
AGGTGACAGAGGTTGCGGCGAGCCGAGATCGCACCATTGC
ACTCCAGCTTAGGCAACAAGAGCAAAACTCTGTCTCAAAA
AATAAATAAATAAAGGAATAGGAAGTGGAAGGGAAGTTCA
CCGGGTTCCCTCAACCACCCAGTCCCTCTTCTGCACTTCT
GACCGAGTGACCGAGGACCATGTCTGGGCACACGTGCTGG
CACGTGCTCACACTCACACAGAAACACAAAGGCCAGCTTG
GCAGGACAGCCTGCAGGCTCAGGAGTCTAGGAAGGGATGT
GTGGGAAAGGTGCCACTCTGAAGTTAGCCTCTTAATCCCA
GATGTTAAGAGATTAAGCCAGGGGTGCCCTCGGTCCAGCA
TTTACAAGTTTAAGCAAAACCCCAGGTCCCCCTTTCTTGT
AGAGTCTGGGAAGAATCCGGCCCAGATTTAGGATTGCTAG
CCTGAGTAGGCTGCAAAGGCAGAGCATGGCCCCAGCTGGA
TGAACACAGGGATGAGAGCAGGTTCATTCACACCTGTCAC
CCTCATTCCAGGCCAGTCCGACTCCTCCCTCACATTCCTT
CCTCTCCGGACAGAAGGCAGAAGGCACTGCTGCTGGCAGC
TGACAGGGCAGACAGCTGACGTTGCTGTGTAAACAGAGGC
CGCAGCCAAAACGGATTCAGCCCAGAGATTTTTCAGCCGG
TGCCCATCCCTTTGAGCCCTCCGCAGGCAGAAGGCTTTGG
CCATAGGCCAACTGTTGGAGATTCCAGGGCACAGTTTCCA
GGCTCTGATGTCACTTCTCCTTTCTGGGACAAGAACCCCT
CAGCTCTAGGAAACCTCATCCTGCCTGACCCTGTCTGCCC
CTGCATGACCCTGGGGAGCTCAGAGGCTCCTGGCTCCCTC
TGCCTGAGATGGTCTTTTCTGCTGAGGCCCATCATTCCAT
CCTGGCTTCTCCAAGCATCCCTGGGAACTCTGGGCCATAG
GAATTCCCCTGGGGGAACTGACCAGCAGTCATTGGAGCAG
AAACTGCCCCTCACCATCTTGGAGGTTTCACTTTTCCCTC
CGTAGTCCTCCTAGTGTTCTTTTCTTTGTTTCTTTCTGCT
TTCCACCCTAAGGAAATCTCCTTTTCACATTGGGGCTATT
TCCCATTTGGGATCCAAGGAGAATTACCTGTTGGGCACCA
GTCAATGTGATTAGACCATGGAATCGACTTTACTCGATGA
CTTCACTAAACAACCTCTGCCCTCACTCAACCAGAGGTCT
GGACATACATAATCCCTCCTGACAGAAGGGAGCAGGAATT
CCCTTGTCCAGCTCGAGGCCCTGCAGCACAAGGAGACGGG
CTTTCAGGGCTAACTAACCTCTGGGACCCTCAAGGTGTCC
AGCAGGGCAGGCAGAGCCCACTGGGGCCACGAACAGCCAC
AAAGATCGGTGATGAAGGGAAATCAAAGAGGAAGAAAAGG
GGAGGCAAAGAAAGATGACCAGCAAAGAACACAGGAGGGA
CAGCGGGAAAAAAGCAGCCACACAGGGGAGAGAAAGGGGT
TCTCATGGGACACTGGCTCCAACTGAGAAGAATGTTCCAC
GTGGTCACTCTGGCGGCAGAAGCAGAAAATCACTATCTGC
TCACTCCAATTCGCCCAGGCCCACGTCACAGGCAGCAAGC
CGAGTCATGAACTGTCGGAAATGGAAAGGACCTCGGAGAA
CACTGCTGCTTCCCAGTGAGGGCGCTGCTGGCATTTGAGG
TGGGACAGTTCTTTATTGGACAGGGTGGTCCTGGGCTTCG
GAGGGCATTTGCCATCTCAGGCCCCCAACCCTAACAGGGA
GCTTCCTCACTTACCAAGATGTTAGAAGCAAAAACCTCCA
CCTCCCACCACATTTGTAACCTCCTCTCCCAGAGCTGACC
CAGTTGAGAACCCCTGGGACACCCCTCAGTGAAGAGCTGC
AAGGGTAGTGAGGCCCAGGGCTGGGAAGGAGTTGGTTTAA
GTTCACAGATGGCCTTTGAAACATGACTCTCAACCTCCCT
CTCCCTTTCTCTTTAAAAACCACAGGCTGGCCGGATGTGG
TGGCTCACACCTGTCATCCAAGCACTTTGGGAGGCTGAGG
CGGGCAGTTCATGAGGTCAGGAGATTGAGACCATCCTGGC
TAACATGGTGAAAACCTGTCTCTACTAAAAATACAAAAAA
AAAAAAATTAGCTGGGCGTGGTGGCACATGCCTGTAGTCC
CAGCTCCTCAGGAGGCTGAGGCAGGAGAATCGCTTAAACC
TGGGAGGCCGAGGTTGCAGTGAGCCCAGATTGTGCCATTG
CACTCCAGCCCAGGAGATAGTGTGAGATTCCATCTCAAAA
AAAAAAAAGCACAGGAAAAACTTGACAATTCAGTGTAGTA
GGTGCTTTAAACACTCCCAGGGGAGCAGAGTGTGAGAAAG
GACCCGTGAGTGGAAGGGTGGGGAAGTCCCGGTTTCCCCG
GATGCTACACAATCATCTTCACCTGCCCTCCCACTCACCT
GATTCTTGTCAACCCAGTGACACTGATCCTCCTTTTGAAA
GGGATTATTTAGGCAAGTGCAAAAATGGAGAGGAGTTCAA
AGCTGGAAGTCGCGCCAGCTGGAGGGAGGAGGTGGATGGG
GATATGACGGCACTAAAATTATCCATGGCAGACAGGGGCT
GGGACCCCACAGCTGATGGGCCTCTCGCCTGTTATGGTAA
TTTTCCACCCTTTGGGTCCCTCCCAAGCTTCCTTATGACA
CCCAACACATTTAGAAATGATGCGATGGCCTTATGTAATG
CTGAAAGAATAGCACAGCGACAGCCACCAAACCCTAGTCC
TGGCCGAACTCCGGTAGGATTCCCGGAGTTTGTGGAGTGA
CTGGGTCAAACCATATTTGTCACTTTCTCCTTTCCTTGCC
AAAGGCAAGATTAGCTGGAGAAAAGCCTGCTTGGCGAAGG
CCATGGGTGGAAGCTGAGGAGCTGCTTCTCTCTAAACATA
CCTCCAGGAACCCAGCTGTCCTGGGTCCTGGTGTGTCAGA
ATGGTGAGAGCTGAAATCTCAGAGGGGAGCTGAGGCTTGT
GCTCCGGTTCTTGTGGCCCATACCTCTCACAGCCCTTTTT
ATTCTCATGTTCTGCACCTGTCTTCCCTCTCCTTCTACAC
GGTAGGTCCCTTCCCCAGCCCTGCAACTCAGAAGTCAAGG
TTTCGGAGGTATTAGGGAGAGAATTCTTCCCTTCCTGAAC
ACCTCAATCCAATTGAAACTTCAGCTGAGTTATCTGCCCT
CTAGAGTTCCCTCCCAACCTCAAAGCACTGGAGAAAGAGA
AGTGGCAAGGGTTTCTGCCACCAAGAATAACCATGGCCTT
CCTGGATATGCTCATACTAAATTGTCCACGGGCACCTGCA
AGCCAACTGGGCTCTGTGGATGGTCAGCTCCAAGGCCACC
CGGCCCTAGCTGTAGGGAAAAAAAACCCAAAGACTCTGAC
TTACTGGGAGCAGTTTAGGAAGGAGGACTTTTGGGAATCC
ATGTCTACCCAGGAGGAAGGGCTGTGGGGCAGAGGCGTGA
GTCAGGGGGATTCGGAGGCAGGCCGCAGTCACGCTTCACC
TTTTTTGAAAAGTTTATGATTTCACTGAACCATGAGCCAT
CACCTCTGTGCTCCGGGGACTTTCCCCACTGGGGCTGGGA
TCGACTTTGGGGAATGGAGGGAGAAGAGTGATGGAAGAGA
ATTCCCCTCTTCCTGCAGGTCTTTCTTCCTGACCTTGAAT
GACCAACCACTCTCTTCCCCTGGTCTTTCTCCCCATTCCC
AGGCCCACTCTGATGTGCCATTGGGGTAGAAGGCGAGCAG
GACAGCTTGGCATTCACAACTGATGCGGTCTAACAGCTGT
CCTCTGCAGGTGCAGGGGTGGTCACCTGCCTTGGCTGCAT
GACAGAGTAGTTAGAGATTAGGGCAGGGGCACGGCCTAGG
GGATGAAAAACCAGAGGCCCTGTCTGGCCCCCAGGAGAGT
GACCAGTTGGGCCCCTTCCAGAATGACTTCACTGGGGCCC
AAACATGGGAGCCAGCCCAGGGTCAGACCCCCTAACTTTG
CCTCCATAACCCCATTATCCAGAGGTCCAGGTGACACTGA
ACAAGGCTGAGCCCCTAAATCACACCCAGTAGTTTTATCT
GATATTCTCAGCAGACCCTGTACCCTCAGGTAGTGACTGT
TATTTTTTAGGGTCCACTGCCAACTCAGATTTCCCATTCT
GATTCATCAAACCCAGGTGGAGGCCTGCCACTGAAGCAAA
TGGTATATGTCAAAGTGTGGTCCTCAGACCAGCAGGATCA
GCATCATTAGAAATGCAGGTTCTCAGGCTCCATCCCACAT
CTGCTGAATCAGAAGCTCTGGTAAAGGGGCCCAGCAATCT
GTTTCAGCAGACCCTCCAGGTGACGCTGGTGCTCTCAGGG
TTGAGAACAGGACGGGAGGACCCATCTGTCCTCAGCTGAG
CCCTTTCTTCACTGGCAAGATAAAGGCCACTTAAGGTACA
GTCCTTCAATTTCTACCTCCTCATGTATGTCAAGCTCTCC
CTAGTGTCCCCGCTTTCTTTGCTCCTACCCTCTCCCCCAC
CCACCACCTTCTAAGCCCTCTCTGTAGCCTTCCATCCTGT
CTGACCCCAGCTGCTCATAAACCTTGCTCCATTAATCCCT
TTGTTCTCGAACATTCATTTCTTTCTCCTGGTTATTTTCT
CTTTGAGTCCAAAGACACTCTGGTATCTTCCAGTTCTAGG
AAGACAAAAGCTGCAGGGGACTCTATACGGCTTACAAACT
ACAAGATTAATCAGCTCTAAGTCCCCTGTCCCCTTACACA
GGTAAGGCACAGAGAAGCAGCTTGCCCAAAGCCACAAGCT
GGTTCATGGCAGAGCTGGAGTCAGAAATCAGATTTGCTGT
AGGCCAGGTGCAGCGGCTCATGCCCGTAATCCCAGCACTT
TAGAAGGCCAAGGCAGGCAGATCACCAGGTCAGGAGTTCG
AGACCAGCCTGCCCAGCGTGGTGAAATTCTGTCTCTACTA
AAAATACAAAAAAATTAGCTGGGCACAGGCACTGTGGCAG
GCACCTGTAATCCCAGCTACTCGGGAAGCTGAGGCAGGAG
AGTCACTTGAACCCGGGAGGCAGAGGTTGCAGTGAGCTGA
GATCGTGCCATTGCACTCTAGCCTGGGCGACAGTGCACGA
GACTCCATCTCAAAGAAAGAAAGAGAAAGAAAGAAAGAAA
GAAATCAGGTTTGCTGCATCTCCATTCAGTGTTCCTTCTT
GATAAATGAATCCTGGCCTTCGTCAGCTCCATCAGCTCTC
ACTCTCACCGCCTTTCCCAGGCTGGTTCCAGCCCCTCAGC
CCTCTCAACACTGCCTCTCTAAATGTCACCCCAGTCCATA
GCACTTCTTCCCCCACCACCTTCTCTCCTCCCCCTTGAAA
CCCACCCCTTCTCACCTTGCTGGAGCCACTTCTCATCATT
TTTGAAAAGCTTATGTTTTCACTGCTGAACCATGAGCTAT
CACCGCTGTGCTCCTGGGCTTCCCTCAGTGGAGCTGGGAT
TGACTTTGGGGCATGTAGGGCAGAAGGTAATGGAGGAAAA
TCACCCTCTTCCTGCCGATCTTCCTTCCTGACCTCCGGCC
ACCACTCCCTTTCCCTGGTCTTTCTCCCCATTCTCAGGCC
CACTCTGGTGTTGCCAGACTGGCAGGAGGGCAGAGGGCAA
GTGGTGCCCCAACACTAGAAGGTGGCTTTGCACTCACGGC
TGAGGTGCCCTGACAGCTGTTCCCTGCAGGCGCAGGTGCG
CTCTTGGTCCCGATCCATCCTCTCCCTCTCTGACTGTTCC
TTTTCCATCTTCTGTTCTGGCTCTTTTTCTTGGGCTTCCT
CAGGGACTTGCTACCACTTTTTTTTTTTGACAGGGCCTCA
CTCGGTTGCCCAGATGGAGCGCAGTGGCACTATCAAGTCT
TGACTTGCCAGGCTCAAGTGATCCTTCCATCTCAGCCTCC
CAAGAAGCTGGGACTACAGGCATGCACCACCACCATGCCT
GGCTAATTTTTTTGTTGTTGCTGTATAAATAGGGTCTCCC
TATGTTGCCTAGGCTGGTCTCGGACACCTGGGCTTAAGCA
ATCCTCTCTCCTCGGCCTCCCAAAGTGTTGGGATTACAGG
CATGAGCCACCACGCCCGGCCATTTCTTTTTCTCTTCCGT
CTTTGCTCACAGACTTATCCGGCTGTCATTTCAACTGGCA
ATTCTAAGTAGATGGCGCCAATACGACCTTTATCCCCCAG
CTTCCTCAAACTCCAGGTCTGCATTTTCAGCAGCTCACAT
TCCATCACCCAAATCAAACTCTCCTTCCTCCTCCACATTT
CTCAAAGAACGGCCACCACCTTCTGACTCCTGACATCATC
CCGTTACCATGGTTTCTCATCTTTACCATTCCCTTGCAAT
TACAGTCACACTTCCGGTTGAAAACTCAACATGCCCCATG
AATTCAAAGTCCCTGTGGATTCAAGTAAAATGGATCACCA
GGACTAGTCTTCCAAAGCAATGGCCGCCATTCTGTGCAGG
AATCCATTGCCAGGCGGAACGTTTGGGCCTTCCTATGCTC
TGGATTCCAGAGTCTATCGGGAAAGGCAGGCTTTTACAGA
CTGTCCGACATTTGCTGAAGATTGGGAGCTCCTCAGGGAA
TGACTCGGCCCTCCTTGGGCAAAAAGGATAATAAATCAGA
CACAATCAGAATCATAGACGGTCACTAACTCTATGCTAAA
TGAACCTCCAGGAAGGGTTTCTATGTTCATAATCCTCTGA
GACAATGGCTACTCTGTGTAGTGACAGCAATTACTGGATG
TTTGAATCAGAGAGAGAGAGAGATAGGGTAAGGGCTAAGG
TAAGGGACAAGGGCAGTGGCCAGCATCGGGGGAGGACTGG
GGTCAGGAGGACATGTGTGAAAAGTTGGAAGCCATCCTGC
TCCCTATAAGGACAAACCTAGGCTGACACTATTCTCATCT
TTAGCCTCTCTTGCTACTGGGAACAACTGACCTCTCACTT
CTTCACCCCCACCTTCCAACCCAGGACCACAACCCTTGTA
GCCAAGGCCCTCGTGGCAGCACCTGCTGAACCCTGGACTG
GTTCTAGAACATGGAATGGGGCAAGTAAAGAACCTTCCTT
GGAAGCGAAAATACTTAGTCCTGTCCTGTTCTTCTGAAAA
CAGAATGCTCCTGCCACTCTGCCCTGCCACCTCCCAGAAT
CAGGGGACCTGGGTTCCAGCCCCAGTTCTCATTGACCAGC
TACAGCACTTAGTACAAGATACAAAAACCCTTTTTGTGTC
CTGGTTTCTTCATCTGAAAACAAAACTTGTAAAATGTACT
CTGCTCACTGTACAGGATTGATGTGACGATGATACTGTGC
TTGGGGGAAATTCACTGCTGACACATCACTCTCATTACAT
CATCGACTTGAATCTTTACAAATCACCCCGTCAGACAGGT
GAGGAAAGCATTTTGCTATTTTTTTATGGATGAGGAAATT
AAGCCTCCCCAGGGAGGAAGGATGTGCCCAGCAGCACAGC
TAACATGTGGCAGAGCTGGGATTCCACCAAGCCCTGTATG
CACTGTGCCACACGTTCCCAGCATGGCAAAAGGCTGGGTG
ACACAGCATGCTGCTGTTATTAAGAAAAGCAGTATTTTTT
TTCCAGGATGGCTATAGCTCAAATATTTGCCAGCAGATTA
TCACTGGTGAATTTGGGTATCCCCAGATCTCCAATCCGTC
ATTGCTTAAGTGGGTTATTTTGACCTGAGAAGTAGATGTG
GAATCATTGGCCTCAGGGCTGAAATGGAGAGGGTAGAGTT
AGGTAAGGAAGAAGATGAGTCAGTGGGTGTCTCTGATGCC
ACCATCCACTGATGGCAATCACATTCTGCTGGTACAGAGG
ACTACGGAATTGTAGGAAAGTTTATAAATTCTAACAATCC
CGTTTTATGGGTGAGAAAACTTATGCCCAGGAAGATAACA
AAGACATGTCCAATGTCGCACAGCTCGTAAGCGTGCAGCT
GGTTCCAGCCCCAGGTTTCCTAACTCCATGCTGCCTGCAT
TTCAGGCTATTCTTTATCTCATTCTGCCTAGGGCTTGTCC
CTCCATTTGTGTATGCAACCGACAGTCAGCAGAGAGTGGA
AATGGGGGTGATATGCATAGTGGATCCTTTACCACAGATG
TCCCCTGAATGAAGGGCAGTCCTCTTGGAGACTGAGGGGT
CTGAAAACAGAACCCTCCCCCATCTCTGCCCTACCACCTC
CCAGAATCAGGGAACCTGGGTTCCATTCCCAGTTCTCACC
GACCAGCTACAGAACTTAGTACAAGATAGCAAACCCTTGG
TCAAATGCCAGGCCCAAGACGCAGCTTTGTCTCCATGATC
CAGGATAATCCCTTGAATGTATTTGTTGGGCTTTGAGTTG
GGGAAGAGGAAATATTACTCACGACTTGTCTCGCCTGCCG
AGCCTTCTTGGGGGGCTTGCCTGTCTCCTTCTGGGGGACA
GGGATTTTCCCCGGGTTCTCACTTGGGTCGGAGAGTGGGC
ACTTGCAGGTTTCAGGATCTGAAGGAGATGCGAGGAGTTA
ATCGCCCTGGTTCCTAAAAGATCTCTACCCTCACGTCTTC
TTCCAGCACCACATCCCAGTCCCCAGCTCGATCATGATGC
CATGGTTTGGAAGGCATTGAGCGGGAAGACTTCTAAAACA
AGGAGGCTGGAGACACGCATTCCTCTCTTGCCCTGTACTG
TCAAGGAGCAAGGGCACCACTTCCAAGACGGATATACGGT
TGGTCACATTGTGGCCCCTGTGCGGTGTGGAGAAAGGAAC
TCAGCCCAGTGTCTCAGCCCACTGGGGCTGTGCTTGTTTG
CTTGGCAATTCCTCTCCTCACGAAGACAAAGTCCCATCTA
CATTGCCCCAGAAACCAGCTTGTTCTTCTTCTGATGCTCC
CATCCCACATCTAACAGAGTGGTTTTAACTGATCAGGAAT
CTCACTCCAGGTCCTGCAGAGTGAAGATGACAAGGCCACA
GTGCTAAACCTAGCTGGGCCTGGAGTCAGCATAATCCTTT
TCTCTTAGCGACTGCACGAACCCTAGAGGGACACGGACAA
GTGGGAATCATGTCGCTTTGGAGGCAAAACTGAGAGAGGG
AAGGAGGACCTATGAGTATAGTCTGTATAAAGCCAGCATA
TAAGGTTTTCCAGGTTTTAATACTGAAAATCTCATACCAT
TGGGAGCCCGCAGTTCCCGGCAAACTGGAACAGTTGGTCA
CTCTATTATATAGACCAAACAGAACAAACTAGAGCTTCAA
TAGAAAATGACTGACACTTTAGATCTGATTTCATGGAAGG
AATTGCAGGACAATTTCAACCGTCACATCTAAATTGATTT
TTTTTTTTTTTTTTGAGACAGTTTCGCTGTTGTTACCCAG
ACTGGAGAGCAATGGCATGGTCTCAGCTCACTGCAACCTC
TGCCTCCTGGGTTCAAGCAATTCTCCTGCCTCAGCCTCCC
GAGTAGCTGGGACTACAGGCGCACCACCATGCCCAGCTAA
TTTTTGTATTTTTAGTAGAGACAGGGTTTCACCTTGTTGA
CCAGGATGGTCTCGATCTCTTGACCTCGTGATCCACCCAC
CTTGGCCTCCCAAAGTGCTGGGATTATAGGCGTGAGCCAC
CGCGCCTGGCCGATTTTTTTTTTTTTTTTGCAGTAGTAGG
TGCAAAGAGAAACTTCAACCTCAAGAAATTTCTGACCATC
CTAGAAAAATGAGGTTGGAGCAAGAGACAGACAGAAAGGA
ATGGGAACAGAGCTCTCCTGCCTGCACCCACCTTCATTCT
CATGTCTCTGGCGTATTTCTCCAGCTCCTTCCTTATGTCA
GCCCTCAGCATCTTTGAGACGTTGAGGACCAGCTGCTTCC
ACTCAATGGGCTGGAAGCTGTGAGGCTCATGGGGGACGTA
CAGCCCAATCTTGACCTTCTTGACTGTGTGCAGGTATTTC
TTGTAGGAGTCCTCAAAGTCAAAGATGAGGTCACTCAGAG
TCCGAAAGGTCAATGGCTTGTCCATCAGCTCAGCCCTTCG
GCTCATGCCCAGTGAGCCATAGCGGCCATTGCAGTAAATC
CCCAGCACAACGTGGTGAAAGTAGTTTCCTGAGAAGTAGG
TTTTAAAGCTGATGGGGAACCGCTCGATGGAAGGCTGTCC
ATTGGTTAAGTAGCTTAGGCAATCTGAGTCAAGGAAGAGA
AAGGAGGCCTTGAAAATTCAGAGCCTGGACACACAGGAAG
GGAAAGTGTCTTATAGGGGTCAGTGAGTCCATGCCTCTGC
CGCTGAGCAGGCCCACAGCTAACTTTTCCAGACTAATCCT
TTCATAAAGGATTCACTTGGTATCTTTGACTATCTACTAT
ATGCTGTATACTCAAACCAAGTTAATATGAGACAAAAAGA
AAAATTTGTCATTTTCTTCAGTAATTACAAACGTGCAAAA
CAAAACAGTAACAAGGCACTTTTTCCTCTGCTCCTGGGGC
TCACACAGGCTGCACTCTGGCCTGGAACAGCCTCACAACT
GTCTCTTTCCCCTTCCTGGGTGTCAGGTGTCATGCCTCCC
TGACCTTCCTCTTCCTGGCTTATTCTTGCTTCCCTCCTAC
CACCCCTGCCAAGTCAATTGGTAAAGTCTTGGGACCTGGA
GCAATTGGGAATGCAAAGAGTGGTGGCAAGGAAGTGTGGA
TGCAGGCAGGGGAGTGTAACCTGAGCTTTTCCAGGGAAGG
GAGAGCAGCAGGGCCAAACCTGGGATCACCTTTCCAAAAT
ACACAAGAACCACCCCCGCACCGCATTTGGTGCCTACCCA
TCCTGTATTGTAATGTATCTTGTGAGGTCTCACTTCCTGG
CATTCCCTGGATACAGCACAGACCTGGTACACAGACAGCT
TTGTTTAAAGCTTACAGAAAGAATTAACCTTAGACTGTGG
ATGCCCACTGCCTTACACTTACAAGGGCAGCACTCGGTGC
GGAGCTAATCCAGGTGTCCCATAGAGAAGGATGCTGACAC
AACCCATCCATGGCAATGACCACAGCCTTGTCCTCTGCCC
TCGGCTTAATCACAGATGGCTCCACTCTCTAAAAATGTTT
TCTACCTGCTTTCTCTTCACTTTATCATGTGAGATCAACT
GGCAGTTAGGGAGTGAAATCACATCCTTCTGAGTCCTGTT
ACGTAAATTCCTGGCTGCTTTCTGGGGCAAGTTCTCTGGG
GCTGGAACAAGGGCATTCCTTAACTGCTTAAGTCAGTGTA
ACAAACACTTATCCTGAGTGTCTGCTGTGCCAGACAGCCT
GCCAGGTAGAACTGTGGAGCCAAAGATAAGGACACAGCCA
TTCTCCAGCGGTCTGGTGGGAGGCGGGCTCAACGCACACA
ATGCAATCAGCATGGCAATTCCTCAAATGATTCAATAGGA
TTACCCAAGGACCCAGCAATTCCACTTCTGGGCACATACT
CGGAAGAACGGAAAGCAGTGACCCCAACAGATATTTGTAC
ATCCATGTTCTCAGCAGCATTATTAACAATAGCCAAAAGT
GGAAACAACCCAAATAGCCATCAATGGATAAATGGATGAG
GAAAATGCAGTGTACACATGCAATAGAATTGAATCAGCCT
CATAAGGGAAGGAAATTCTGCAATGTGCAGGATGAGCCTT
GAAGACATGCTGAGTGAAAGCAGCCAAATACAAAAGGACA
AATACTGCATGATTCTACTCATCAGTACCTAGAGTAGCAA
GTGCATGGAGACAAAAAGTAGAGCGGTGCAGGGCAGCGGC
TGGAGGGAGGAAACGGGGAGTCCTGTTTAATGGGTATGGG
GTTTCATTTCTGGGGAGGAATGGTGGTCTTTTTTTTTTTT
TTTTTTTTGAGACAGACTCTGTTGCCCAGGCTGGAGTGCA
GTGGTATGATATTGGCCCACTACAGCCTCTGCCTCTCGAC
TTCAAGTGATTTTCCTGCCTCAGCTTCTTGAGTAGCTGTG
ATTACAGGTGCCCGACACCACACCTGGCTAATTTGTTGGC
CAGGCTGGTCTAGAACTCCTGACCTCAGGTGATCTGCCCT
CCTCAGCTTCCCAAACTGTTCGGATTACAGGCATGAGCCA
CCCTGCCTGACCGGAATGATGGTCATTTTGCAGAGCATTA
TGAATGTACTTAATGTCACTGAACTGTGCATTTAAAAATG
GTTAAAATGGTAAATTGTGGGCCGGGAGCGGTGGCTCAAG
CCTGTAATCCCAGCACTTTGGGAGGCCGAGGCGGGTGGAT
CATGAGGTCAAGAGATCGAGACCATCCTGGTGAACATGGT
GAAACCCCGTCTCTACTAAAAACACAAAAAATTAGCTGGG
CATGGTGGCGCGTGCCTGTAATCCCAGCTACTCGGGAGGC
TGAGGCAGGAGAATTGCCTGAACCCAGGAGGCGGAGGTTG
CGGTGAGCCGAGATTGCGCCATTGCACTCCAGCCTGGGTA
ACAAGGGCGAAACTCCGTCTCAAAAAAAAAAAAAATGGTA
AATTGTGTTATAAATATTTTACCACAATAAAAACCAAAAC
ACAATGTGATGTGCACTATAAGAAAGGCAAGCCCAGCAAT
CTCTGGGTGGACCGAGGAGGGGCCTCACAGGGTAATACTG
GAATTTGTGTTACAGGAGAAGTAGAGTCAGCCAGGCGGAG
AAGTGGGGAGGAGACAAGAGAGAGCACCAGTCCCTCATGT
CACAAGTCACTGATCTCGAGGATTTGTCCCATCATAACCT
CGATCGGTAAAGCCTTGGGACCTGGAGCAATTGGGAATGG
AGAGGGAGGTGGCAAGGTAGTATAGATGCCGGCAGGGGAG
TAACCTGAGCTTTTCCAGGGAAGCGGGAGTGGCAGCACCA
AGCCAGGGATCATCTTTCCAGCATCCAGCCCCAGGGCTAT
TCCTCACCTGCCTCTCATACTGAACCTGTTACTTTAATAA
GCCATAGTGCTTTAGTATCGCAAGCAAGCCCCACCATGGC
CAGTGAGGTCTCCCAAAATACCTGCCATCCTTCACAAGAT
AATTTGGATGCAAAGATCTACCTCTCTAGCATGCATGTAT
AAGCATGGGCATGCCCTCAAACAAACTAAAAAGAAGTGGC
TCAGCACTAATGAATCCTGAACTCTGGGCTAAAGTCAAAA
AAGAGAAAGCAAGGAAGGACAGGCTGATGGACACAGGCGT
CAATGCAGCCAAGCCAACCAGTTTCAAAGTTGTGGAGCCA
AGACCTGCAGAAGGCCTGTGGGAGACACAGACAGATGACC
CCGTTCATATCCTTCACTAGCCCCGAGTGGAAAGCAGGAC
CCAGGGATGCTGAGCAGAGCCAAGAGAAAAGACAAAGATG
CTCTAACTTTCAGAATCCAGGTCTGTTTGGGAGGCCGAGG
GGGGCAGATCACCTGAGGTCAAGAGTTTGAGATCAGCCTG
GCCAACATGGTGAAACCTCATCTCTACTAAAAATATAAAA
AATTAGCCAGGTGTGGTGGTGAATGCTTGCAATCCCCGGA
GGGGAGGCAGGAGAATCACTGGAATCCAGGAGGCAGAGAT
TGCAGTGAGCTGAAATCATGCCACTGCACTCCAGCCTGGA
TTACAGAGCCAGACTCTGTCTCAAAAAAAGAATTTGGGTC
TGTGTTTCCTGTCTGTGTGCAAGAGTCAAATTTCCCTGAG
TTCAGCACTGTGAACTAAGGCTCTCCACCTTTCCCACACT
TTTCTGAAATGTCAGATGAATAAGAACAAAGGAAACCACG
CTCCCGGTCTCTGATTTGGACAGGCTCACAGGCTGTTCCT
GGGTCCATCCCCACAATTCCAAAAGGTTGTACGTGATTCC
AATGGCATAGATGCTAGGATGTATAAAATTGTGCAGGGAT
GAAACTATCGTGTAAGGAAGGTGGTCATTTCGATGACCTA
AAAACAAAAGCACTCAGACACCCCTCAACAAAGAGTCTGA
AGTTAACTTGTCCACCCCGTGAAGGGCCTGGACTTGTGTT
CTCCTTCATTGATCGCTTCTACCAGCAATTCCCCAGCCAA
TCATCTGCCCCCATTAAACTTGCAGGAGGCTTCGCTGAAC
AGCTGTGGCTGACTCCCACCACTAAAGAGTTGGGGCCCTG
AGCCATCTGCTGCCCCAACCCCCATTCCCAGCCTCCTGCT
GGGTTCCCCAAGCACACGTTTCATCTCCTTTGTGGGAAAC
AGGGAGGAAGATGACAGGAGGGTTGGAAAGGGGCCTCTGT
AAGGTTCAAGTTTCCATTTTTTAAATGTCAGCCAAGGCAT
CTGTGGTCAATCTTGTTTCAGATCAGGCCTGCAAGTGTTC
CCCAGACTCCAGAGTGGCACAGAGATTCCCCTTCCCACAA
AAATCTCCAGGAGACCCAGAAAACAGACTAGATCAATCCT
CCTGTCCCCAGTCTGAACTGAGCCACACGTCCTTCCACAG
CCTCTCCATCTCCTTTCTCCTCTGGCTTTCCTTCTAACTT
TCTGACCTTCCTTCTCATCTCTTTCTTGGCTCTTTTCACC
CGACTAGACCAAAAAGTATTGATTTCATCTTTGATCTTTT
TCCCTTCTCACTACTTGAAAAGTAAGCATAACTCCCTAAT
CACAGCTCCTAAATTCGCATTTCCAGTGCAGATTCCCGTG
AGCTCCACACTGCAAATACCTCATCCTGACATCTCACAGG
GCACCTCAAATTTAACATGTTCAAATCTGAGCTCATCTCA
CCGTAAATCTGATCCTCCCCTTGAAGTCCTTCCCTTGGAC
TGTGGCATTATCACACAAGCCAGAAATGTGGAGTCACTGC
CTTTCTCCAATAACTCCTCCCATCTAAGCAGTCCCCAAGT
GGTGGTGATGATACATGCCACCATCCCTTCCCTCCTCCTT
CACTGCCACTGTCTTAGTTCAGGTCTGTATTGGCGCAGCT
CATTTCTCTGCCACTCTCATTCCTCCAGCTTATCCTGCAG
TCTCTTGCCCAGTTGAGAAACCTGTAGTCATTGACTCCTT
CCTCAACTCCTGCATCTAGTTGGCCTGCAAGTCCTGTACA
TTCTATCTCCTTGATCGCTCTTAAAACAATTATCTGAAAT
CCATTCCCATGCCCAGGGCCATGAGTCTAGTGTCACCATT
CCCTCATGTAACAGCTCCCAATGGGCTTTGCTGATCCAGC
CCAGCCTTCCCCACTCTGGGGTTCAGCCTGTCCTTTGGAG
AACTACCTCTCTAGAGCATATACCTGAGCACGCCACACCT
CTGCTTCAGAGCTTTCATCTGGGTTGCCCATTGCCTTTTG
GAAAAAAGTCATTTCTCAGCACAGCACTCAAGGACCTAAC
TAGTCTTGCCTGGAACCACCTCTCAAGCTCCTGTATTGCA
GTGCTTCCTTTTCCACTGTCCCTTCCAGCCATTCATCCCA
TAGGACTTGGGAGTGTCTTTGCTCTTCTATCTGATCATGT
TCAATTGCCATCACCACCAATATGCTGATGCCATCACAGT
TTCCCTGAACCATATTCCTCTCAGGCTGAAGAGCCAGGAG
TTCAGTGGAAAATGGAATAGAAAGTGTGGGAGAAGCGAGA
CCCTTGTTTAGCTGTAGGTTCTGTCAAGTCAGGATACACC
ACCACTGCTTGGTCTCCTCCACATGCCACTCTTAGAATTT
TCCCTGGCAGGCCAGGCACGATGGCTCCTGCCTGTAATCT
CAGCACTTTGGGAGGCTCAGGCAGGCAGATCGCTCGAGCT
CAGGAGTTTGAGACCAGCCTGGACAACATGGTGAAACCCT
GTCTCTACCAAAAATACAAAACAAAACAAAAAAATTAGCC
AGGCATGGTGGCATGTGCCTGTAGTCCCAGCCACTCAGGA
GGTTGAGGTCAGAGGATCACTTGATCCTGGGAGGCAGGGG
TTGCAGTGAGCTGAGATCACATCACTGAATTTTCAAAGAA
TTTCCCTGGAGATGGGTTTGGACACCAGCACTCTTGGCTC
TGGTTGCATTTCCCCTTGAGTGTCTTTCCTGCTGCAATGT
CATATTAATTCAAAGAACAGCCGCATACACTCTCTCTAGT
CCCTCCAAGTTAGAATTCTCCCAGTGAATCTGCACGGTCG
CTGGCCTGAGAGCTGGGCCTGATGGGTGCCGCAGCTCACA
GGTTAAACTAATATTGGTCCAAGAAGCCAAGCATTGATTT
GGTTTAATGCTACATGGTGAAAGTTAAAGACACGAACCAG
AGGAGTTTAACCCTTTCCTTAAAGGAGATAATGGGCATCA
TCTCTGTGAATTTACAATGTGAAAGGCACAGCCAGCCCCA
TTGTGAAGCCACCATTTAAGGAGTAAACTTAAGCATACAT
AACTTAAAGGATACATGCCCAGGATGACAGCTTCAAGGCA
TTTGATAGGCAAGGACTCTCGGGTCATTTCTTTTGCTGTT
TCCATTAACCTGTAGGAGAGAGCACAGTGGAGGATCTCAG
AACCTGTTTAACTGTACACTCAGTCAGTCTGTCAGTCCTT
CAGCATGCCTATCCCCACACCAGGAACCACGCAGGACCAC
AGAGGGAAAAGGGAAAACTCACCTCACAGAAGGCACCAAA
GCACAAGAGTTAATTCCTGGGGTTAGTGCCAGTATTCCGT
AGCACCCTCCTGCTATAACACCAGGACAGGGGGCATTACC
ATAGAACAAATAGAGAAGCCCTCATGAAGCAGAGTGTACA
AGCCTCCTCCATCCTGGGAGTTAGATTTCACCACTGAACT
CAGCTGTCAGAGTGGCCTGGTCCTCAGTCCCACCTCCAAC
CTAGCCCTGGGGCACCCTCCACCTCCACCCCTGACAGACT
AGGATATTCGAGCCCTGGGCTACTGGAATAGAGGTTGGGA
GAGGGAGCTGGCGGCTTGAGGGTAGGAGAGAGATATCCGG
CCACAGATCATGCACCACTTACCCACTCAGCGGTCTCATT
TTCCTAATTTCAAAGAACTGGGTCCCTGTGTGATTGTATC
TGTGTAAAGTATGTAAAGGGAAAGTGACAGAAAACTCCAA
GTTCCCAGTAATGCAGCAGAGAAAGCTATGCATTCTGATT
TCTCAATGAGATAAGGATGTGAGGGCTTTTCAGAAGTTGC
CAGCACCTGGAAGGTAGCCAGTAGCCTCTAACTCCTCACT
ATCCTGCCCTGAAAATCCAATTTCTAACTTAGGCTGCAAA
GTACCATGGTCCTTTATAATAGCTCTTTTCAATTTGCTCT
GTATTCTGGGTAGTTGAATATTTGTCTTAATTCACCTACT
AGACTACAAGCTCTTTGAGAGTTGGTACTATTCTTTTTAA
AAAAAAAAAATTTTTTTTCAAAGACATGGTCTTGCTATGT
TGCCCAGGCTGGTCTTGAACTCCTGGGCTCAAGTGATTTT
CCTGCCTCAGCCTCCCAAGTAGCTGGGACCTCAGGCATGC
ACCACCATACCTAACTGGAAGGATCTTTCATTATCTTTAT
ATCACCCATAAAACCTGGCAGAAGGCCAGGTGCAATGACT
CATGCCTGTAATCCCAGCACTTTGGAAGGCTGAGGTGGGT
GGATCACCTGAGGTCAGGAGTTCAATACCAGCCTAGCCAA
CATAGTGAAACCCAACCTCTCCTAAAAATACTAAAATTAG
CCAGGTGTAGTAGCACGGGCCTATAATCCCAGCTACTCAG
GAGGGCGAGGCAGGAGAATCACTTGAACCCAGGATGCGGA
GGTTGCAGTGAGCTGAGATCATGCTACTGCACTCCAGCCT
GGGAGACAAAGCAAGATTCTGTCAAAAAAAAAAAAAAAAA
CTCCTGGCAGAAACCCAACATATGCAAGTTTAACAAATAT
TATTAAATGAATGAGGAATACATGAATGGATGGATATGTG
GATGGATGGAAAGGTGGATGGATGAGTGAGCGGATGGATG
GAATGGGAGGGTGGATGGAGATGGATGGAAGCAAGGATGA
AAGGGCGGATGAATAGCAGTAGGGATTTTCAGTAGCGCAC
AGACTCTGCAGCAGGTTTTACTGTGGAGATGCCACATTTT
TTCATGCCTGTGCTGGCACTTGGCATTGATTACTAAATCT
GAGAAGCTGCACCATTATTCACTATCTGGGATTTAGCTGA
GTACCCAGGTCTCAGGGACTGGCAAGCTTGCCCCAGGCTG
TTCTGAAGGAGATGAAGTTCACTAACGCAATGCTCTCTGA
CTGGGTTTTGACTTTTCTGAGCCTAATGAGAAGTTGTTTT
GTAGGTTTTGCTCTCCTTGAACAAATTCCTATAGGAAAAG
TGCACATTGGGAACGTGCTAATGAAGCCTGAACTTCTATA
CCCAGAGCTGCTGCAGGCCAGGTGAGTGTCGGAGTCAATG
GGTGCCCCACAGTGACAGCGGCGCCTAGAGGCACCTCGCA
CCCTCCTGAGAAGGGCTGGGATTCCTCTCCTGGCACAGCC
ATGCTTGGTCACTCAGACACGGGCACGCATAACCCCCTGG
AGAGCTCGGTATAAGCAGATTCCGGGCTCCAGCCCTGGAG
AGCCTGATTTCAGGCCATGTTTCATAACCCGGATGCCACT
CAGAGTCACCTCACCTCAGATGACTGAACTGGAAGCTCCA
GGGTGAGGGCTGGGGGGCCTCAGCCCTCCAGGGTTTGAGA
GTTACTGACCTGGGCCATAAGAATAACAACTAACCACACA
GCCTTGCCCAGTTTTTAAAACATGCAACATACAAAATCCT
AGAGGTAAAAGAGAAAAATGAAGGGCTAAATATTCTTACT
GTGAAGTGCTTTCTTTACCTTGCCAAACACTGTATTCAAG
CAAAGAGATTCCTGGTACATGAAGTGGAATTCAATGGGCA
AAAATTCAGTTCTATGCCCAACTTTCCTTCACTTGCATAC
CTCATGAACACATCTAGTATATCAAGTGAGACAAACACAT
AGCAGAACAATTAAAAAAATTGTACCTGAACATCTTTTTT
CAGCTCCTTAGACTTAATCATTGAGCCCCTGAAAGTGGGC
TGGGAGAAGTCAGCTCTACACACGCCCTGAGGGGGAGATC
TCACTAAGCCCGAGTTCGGGTTCGCTGTTAGAAGCTGCTC
CCCCATCCAGCACGCCAGCACTCCTGTTGGCTGTTGCTTG
AGGATGTCTGAGGGGAAGGCAGGAGTTGTCCTTTCCTATC
CCCACTGCCAGCTGAGCACACCCACAGTCAGGACTGACAC
CAAGCAGTCCCCATCCACTGCCACCTGTCACTGTGTCCAG
GACAAAGCAGTAGGGAGTCCCAAGGAACTAAATAAAAGTC
AGGGCAGAAGGTAGAAGAGTTGATGCCCTGCCTTCCTCAT
GCAATGGCTCCAGGGGCAGGTGGCCGGGAGCATGTCCCCA
CAGCCTGCTCGTGCTTCCCTTCTGTGGCCCTCTCTGCAGT
CACTGATGCTGTCGGTCACTGACCTTCGCAGTCATAATGG
GTCAGAGAAGAGAAAAACGGAAAAGCAGATCCTTCAGGGC
AACCATGAAAATGTGGCTGAGGATGTGCTGTCAGGTTTAC
AGCAGTGTGAGCAAATGATATGTAAAGCACATGCAAATTT
GCCCCTATCAATGCTTTCCCAGCCAGGCTAATTCTCTTAG
CTCTCAGCCAGATGATCCTCATGAAGACCATGTCCTAAAT
AGAAGTGGGGAGCCTTAAAGCCTATAATCAGTTGACTTTA
AGTTAAAAAAATGTGAGGAGGCATTCTAATTGCTGTCACC
TTCTAGAATAGTCTATGAGGAGTCAGTCACATCCAGAAAG
GGCCAGCTCTTGGGGTCCAGGTCTGCTCTGGCAAGAGTTT
GTGCCTCGGGACCACGTGGAACATTCCCATGCAGGTCGTA
GAGTGAGGATCGGCGCAAACACCAGATAACCTTCCAAGGA
CTAGGGCTGCCAGCCTCTGTCTTGGAGACTGGGGCTACCT
CTTCCTTCTGATATTGCCTTAGGGTTTTACTGGGAAGATG
CCATGTTGGGGAGTTGATCATCCGTGAAGTGAAAACAGAG
AAGCCAGCCAAGTAATCTCCCTACCCAGATGAGCAGACAT
TGGTGTTTTCCGATCTAGTAATACCAAGCCCTGTGGGGGA
GGTGCTAATGTTCTGTCCCAGCAGGAAAGACACAAAAATC
CACCAGAAAGATTCTTGCTATAACGCAGAGCAGAGGGGCT
TTCCCGGGATGCATGGAGCATGTGTGCAGTGCCCTCTGAA
GCCCTTTCTGCTTCAGGGCTGGGTATGGACAGACAAACAG
AAAGCCGGTCCACATGCCTGGAACCTTGCAGAACAGGCTA
TGTGTTACACATTTACGGAGGAAGGACAGAGGTCCACGGA
AGCTTGACCTCCTGGACAATATGCTGGGGTTCAGCTTCCC
ATCTGACTCCTCTCCATATAAAATACCAGAAGGGGCAGGT
GGACCATCCACTCCTGTCCCTCTGTCCCTATAGTGCTGTT
CGTGGGAGTTCTCAGAACTGATCTAATCCTGACTGCAAAC
ACCTGCGGGTATGGAGGAGCAACGTACCAAATCAGCTCGT
CTGAATTCACACTGAAGTCAGTGAGTTTCTTAGCTCTTCC
TCAAGCCTGAGTTGGGGGAGAGGGTCCCCAATCCCAGAAC
CCCAAACATTCATGTAGAACCGAGCAGCTCACCAGCCTGG
CTCACCTGGGGAAACAAAGGCAGCACCAGGTGGGCCTACT
GTAGATCATGAGCAGTCAGGGATGAGGGCAAAACGGAGAA
AGAGAAAAGGAATGGAGGAGTAGGAGGGAAGAAGGCAATA
GACAGGGGAGGGCTGGGTGTGGGGGCTCAGGCCTGTAATC
CCAGCACTTCGGAAGCTGGGGTGGGCGGATCACTTGAGGT
CAGTTCGAGACCAGCCTGACTGACCAACATAGCGGAGACT
CTGTCTCACTAAAAACACAAGAATTAGTCGGGTGTGGCAG
CGGGCGCCTGTAATCCCAGCTACTCGGGAGGCTGAGGCAG
GAGAAGTGCTTGTACCCAGGAGGTAGAGGTTGTAGTGAGT
CGAGAGTACACCAACACACTCCAGCCTGGGTGACAGAGCA
AGTCTTCATCTAAGAAAGAAAGAAGGAAGGAAGGAAGGAA
GGAAGGAAGGAAGGAAGGAAGGAAGGAAGGAAGGAAGGAA
GGAAGGAAGGAAGGAAGGAAGGAAGGAGGGAAGGAAGAAA
GGAAGAAAGAGAGAGACAAAGAAAGACAGTGAAGGAGAAC
AGGACGAGGGGAACAAAGATGACCAAGAGGAAGAGGAGAA
AGAGAAGATAGAAGAGGGGTGCTCAGGGGAAAAAGGACAG
GGACAGGGAATAGGAGGGAGAAAGAGAAGCCGGAGGGACT
CAAGGTGGACCAGCCTGCCCCACTAGATCACTGCAATGAC
ATCCTCCATGCACACTCTTTCTAGACTCCCGCCTGGAGCA
TCCTCCATGCCTTACCTCACCAACTTTAAAGAGCTTTTGA
TGACCAGCTGGGGACAGATCAGCCACCAGGCTTGCGATCA
CCATGCCCGTCCCCTGGCTGGGTGTGCTCAGACCTTGGTT
GGAAGGATACTGTAGTGTTTTCATGTAATTCTGGATCGCC
TGGAGCCAGTCTGGGATCGTCATCGATAGCCTGTAGTTTG
GGACCTGGGGTATTGAAGGCTGCAGAGAAACGGAGAAGAG
GAAGTGTTTATTAAGGAGGTGCTCTGGGGCCCAGCTTCGG
GGCAGGCACAGGGTTGAAGCCAGCAGAGAAAGAGGTGCTC
CTGAGAGCTGATGGCAGCATGGTCACCCTGGGGTGGTCAC
CTGATTGAGCAGTGCCTCCTCCATGAGGTCTCCCAGGAAC
AGTGGGTCCCTCATGGAAGTTCTCCCTTTCTGAGTTCCCT
CTGAGTCATGGTGGTTCTCTATGGGCCTCTGGGTGTTGTT
CACACAGCCTTCTTCCCTGCAGGAGCCTAAGGCCTCCTAG
AGGGGAAGAACCATGTTCTATCACATCCCCCCACCAAGCC
TGGCCCAGGATGGACACAAAGGCAGTCCATCAATGACTGC
ATAATGCCTTTTGCGGCATGGCGTATGGTGATCCACTACA
AGTGCTCTACTGCAGGGCAACATTTACACAGAATAGAAAG
TGAATGGATGCCGGGGGCCGTGACCACGCCTATAATCCCA
GCACTTTGGGAAGCTGAGGTGGGTGGATCACATGAGCCCA
GGAGTTTGAGACCACCCTGGGCGACATGGTGAAATCCCCT
CTCTAAAATTAAAATACATGCATACATACATAAAGTGAAT
GAATGGTGCCCTGGAGAATTACAACATGGGACTATGTGTG
CCACATCTGAATACCACCCTCCCTGCAATGCCCAGTATGT
CCCTTTCCCGGAGTCCCACCTCAGATGGATTAGGGAAGAT
CCCTCCTCTTGCCCTGACTCTGTCCAGGCAAGTGCAGCTC
CTGTGACTCACAAGCCGTCTTACCACTCTTCCCCTCACGG
CAGCTCTGGCAACACCTTCACTTCCCAGTCTGCCCCTCAG
TCAACAGTCCCTGAATGTCTACAATTGAGCAGACGAAGTC
CTAATCCCTGCCAGGAGGGGAAAGGACCAAAGGCAGGCAA
CGACGGGAAATGGGGAAGCAGGTCCTTCTTCTCAGGAATT
TGGAGCTGAGACACCCACTCGGCTCTGAGCAGCCCTACCC
TGAAGGCCAAGAGCAAGAACGGACAGGGACATCCAGTCAA
GTTACTGTTGAAGAGCCAGGTGTGGGGTTTTCTTGGTTGG
TTTTGTTTTTTGTTTTATTTCCCCTATGTTTCTGGGTCTC
CTGACCTCTGTCTCTCTGGGGTTGGGGTCCTTGGTGACAG
AGAATCTCAGTCCACGTGGGTGGGGTTCTGGCTTTTGCTG
CTACTGGGAAGGAGAAAGGAGACTCCTCCAGGCCAATCCA
CTTAGGGAGAAGCGGAAAGGGCCTGAGGATGGGTGAGACC
CAGCCACAGAGAAAACACGGCAAGGGCGGCCCTGGGGATT
TGGTGCTCCACTGATGGAAGGGGACGCTGCTGGGGAGACT
TGGGGATGGCCCTGGGCAGCCAGGCCAGGCAGCAGAGCCA
GACGCTGCCTAAGGCCGTTCGTGGCTCTCTCCCTGGCTCT
CCAGGCATGAGCCCAGTGTGAGGCTGAGGGCATGCTGCCC
CCGGCCTGGGCATCAGGCTCTTTGCATACTTCCATCCCAC
TGGCTGCATTTACTGCAAATACTCCTTGACATTTCTTTCC
TCTCACTGCCTCATTTCTCTCTTGGCTTTGAAATGTCCTA
CTTCACAGCAACTGCCTCCTCCGCTGGAAGAAAACTCATC
AGAATCACATTTCCTACATTACAGCCAAGGTGTTAGGTGT
GTATGTGTGCATGTGTGTGTGAATGTGTGTGCACATGCAG
GCACAACTATTCTGCAAGCTACATTTTGTTTATAACATGT
CAACCCGAATCACTCACATTGCTGTCTGAGAGAGTCATTT
TGGGGGGCAAAGTATTCAATATTTGCTCCCGCAACTCACA
CACGCACGTGCGCACACACACACAAAGTCAAAATGTAAAG
TGTTTCCTGTGTTTCTGCACTAACATATGCTAGAAAGTGT
TCTATGTAAAAAAAAAAAAGTGTGGCAGAGATTTCACAAA
GTGAAGAGAGAAGGGGAAACATGAACAAATCTGTCTTTAG
CACCTCAGGAGAGAAAGCCCAGGAGCAGAGGCAGGGAGGA
GGGGAATGGAATTCCAGTTTATTAAGACATATGCAGGCTG
GGCACGGTGGCTGATATCTGTAATCCCAGCACTTTGGGAG
GTCAAGGTGGGCAAATTGCTTGAGCCCAGAAATTGGAGAC
CAGCCTGGGCAACATGGCGAGACTTCATCACTACAAAAAA
AAAAAAAACATGAACGGAGCATGGTGGCATGTGCCTGTAG
TTTCAGCTACTCAGGAGGCTGAGGTAGGAAGATGGCTTGA
GTCCAGAAGCTCAAGGCTGCCGTGAGCCGTAAATGAGCCA
CTGCACTCCAGTTGGGTAACAGAGCAAGAAGCTGTCTAAA
AAAAAAACAGACATAAACATTTCTGCACAGAAAAGCTCAA
TCTGAACCTCCTTAATAGAAAAGCTGGTAATCGTAGGACA
ATGCCCGAGTCACCCAAGAGACCCCCAGAGGGGTATCCCT
AGGCCAGAGCTTTGCTATAGCCAGTGACTTGATTAAAGAA
TCTGCTGAGGGGGCTGAGCACCAAATTATTTCAACCCCTC
TCAAGGCCAACAGAGCCCAGGAGAGCTGGATGGCAGGGTG
GGGGCAGGGTGGGGGCGGGGCGGCAGCTGGTCCTCAGAAT
AGCAGCCCGATGGTGTCCAAGGGCTTTTAAAAACAGCTGC
ATGGTTACCTCAGCCTGGCTGTGAGCAGAGTACAGGAGCT
GTGGCCACACTTCCTCCCCACTGGGAGGACAAAAGTACAC
GTTCCCCAAGTCCCAGCCGGGGGCAGGGGTGTGGGGGAGA
GGCCTGGAGACTGCAGAGGGAACGATGTCATAGGCTACAG
ATCGCTCTGAGGTCTGGGGGAGCTGGCTAGGCTCAGCTTG
GGGGTTCCACTTCCAACTAGCACCTCAGGCTGCCAACATT
CCCACTGGCATGGACTATAAACCAGGTGGGCTTCCTGGAG
AAGGAAGATATTAGGAGACACACACAACGAGGTCCAAAGC
CCTGGTCTGCCACCTACTAGCTGTGGGCCCTGGCCAAGCT
GTATGACCTCTCTAAGCCTCTGTTTTCTTCCTGATAAAAT
GAGAATAGTATCACCTACTTCCAACCTTCCACGCTGGTTG
TAAGCGTTACATGACCTAATGCAAAAGTAGGCAGCTTGGG
GCTTGGCACACGGTGCTCATTAAGCGTCAGCCATGTTGGC
CAGGCGCCATGGCTCATGCCTGTAGTCCCAGCACTTTGGG
AGGCCAAGGTGAGTGGATTGCTTGAGGTCAAGAATTTGAG
ACCAGCCTGGCCAACATGGTGAAACCTCAGTTCTACTAAA
AATACGAAAATTAGCTGGGCATGGTGGCATGTATCTATAA
TCCCAGCTACTCAGGAGGCTGAGGCAGGAGAATTGCTTGA
ACCTGGGAAGTGGAGGTTGCAGTGATTGAGCCACTGCACT
CCAGCCTGGGTGACAGAGCAAGACTTTATCTCAAAAAAAA
GACAAAGTGTAAGCTGTGTGATTATTCATCACCAATATAT
TGTCAGGGGTCCAGGTTGGGGAAACCTGAATGACCCATAC
TTTTCTGGAACTGGAAAACAGAATCAGCAGCAGTAGAGTC
CCTAGACATTCAACTTGGGAGCTTCATATCATGAAGACAC
GCTCTCACCTTGATGGAAGAGGATGTAAATGTTCACTTCT
CCCTGGGGATGCATTGGTGACAATGAGTTAATATCCTTAA
TTCGTGAAGAGTTCATGCAAAGTGATAAGAAAACTCTTTA
GGACTCAGTGAAAATAAAAATGGTCCCCAAAGGTGGAAGC
CACCCAAGTGTGCATTGACAGATGAATAAACAAAATGTGG
CATACAACGGAATATACAATGGTATACAATGGAATATTAT
TCAGCCTTTAAAAAAAAAGACATTCTGACACATTATCGCA
TGGATGAAGCTTGATGGCATTTAGCTAAATGAAATAAGCC
AATCACAAAAGGAAAAACGTTGAATAATTCCCCTCATATG
AGGTTCCTAGGGTCGTCAAAGTCACAGAGACAGGAAGTAG
AATGGTGGTTGCCAGGGCTGGGGAGAGGGGATGGAAAGTT
AGTGCTGAATGGGTACATAGTTCCAGTCAAGACGATGGTA
AACTTCTAGAGACGGATGGTGGTGAGATGGATGGTGTGAG
GCTGCACAGCAATGGGAATGTACTCAATGCCACAGGGTTG
CACACTTAAAAATGGTGAAAATGGTAAATTATATGATGTG
TGTGTGTATATATTCACAATTTAAAAAGTCATGAAAAGAC
AATTCACAAAAGAAGAAAAGCAAATAGTAAGAAACTATTT
GAAAAAAAATGGTTTGTCTCTAATTATATAAGAAATGCAA
ATTAAAGCTACTGCAGAATGTCATTTTTCACCTCTCCAAT
TAGCAAAAACATGCTGAAATGCAGACACCCAATGCTGGTG
AGGATGCTCTCCTGCAGGAGGCAAACATAAATTGGTGCAA
CCTTCTTGGGAAAAGCCCAGGGTGCGTCCCTTTCTTTCTG
TTCGAGACTGGGGTCCGCAGAGTCCCTCCTCATACTATTT
TCCTGACAGATTTCATCAATTACTGTACTACCTGAAACTC
CAACTTTGATTTTCTGTAGCCCTTCCCCTCAAGGGTCTCA
CCACCTGCTGTCTACATCAGCCCCACAGCTGTGGCCACGC
TGATGAAGGCAGAATCTAGAGGAAACAGATAGAAACCAAC
CTCTTCACACAGGCATTGCACCTGTGTTCTAGGGGTGGGG
TCCCTAGAAAACTTGGGGGATAGGGGGTCAGAGGAGGGAG
TGGAGTGAAGAAGGATCAAGAAGAATAATGAAACAAACCA
CAGGCAAGGCTCTTATGGGCAGCCTCTCTTCCACTCTGTT
CTTGTCAAGCACAGTTGACCTGTCGGAAGACTGCAAAGGA
AGTGATACGGATGGACACAGTTGTGTAACCGACATTGCCA
TGTGGGAGAGAAGGGAAAGGCCAGGAAAGGAGCCAGGGAG
GCAGCAAGAACCCCAGGCACTAGGAATCTTTAACAAGAAA
TTCAAAACCTTTTGTCATCCCTATGTGAAAACAGTATGCA
GGCACCAGGCAGAACAATCTTCTTTGACAACTTGGGAAGA
GAAACACAAAACAGCACCACGAGTCCAGGACGAGTCCCAG
GCTCCTGCAACAGAGGCAGCCAGGAATCTGTGAATGGCCT
GGGACAGAGGTGCAGGATGGACAGACAGACAGAAGGTTCT
GAACCCAGGACTGGGGAGGGAAGAAGCTGCCCACAAGAGC
CAGCAGTAGGCAGGGATGGCCCTGGACTGCAGCCAGGTCT
CCAGTACCAAACACTCACATGTCTTCACTCAGGTGAAGCT
CAGGCCTCTAAATGTGAATTATTTTCCAGTTGGGAATCAA
CATGCGAATAAGGCATACAAAGTGGGGTCAGCAAGAAACC
CACTGCTGTTTCTTGCTGAATCCATCCTGGTTTTCTGTCC
CAATGAGAGTCCAGTTCCAGGCTGTCAAGAAACAGGAGGA
TTGTCCTAGAATTTCCCTAGAATGCCCACTGTTCTCTTGT
GGGCTGGCCACTCTCTCTGACCCTCCCTTCCCATCTGCTA
TGATCCTCCAACTGATTCTTGCTGTTTCCTTAGTCTCCCT
GAAAAATCCTGCCTTTGACTTGGTCAACTGCTAACTTCAG
ACCCAGCAGCCAGCAGGGTAGAGGCCTGCAGTCACAAATT
TAGAAGGAGGATCTTAAAGCAGGGAATCCCTGCAAGGTGG
GGACATCTGGACCTTCAGGCAGAAGTTACCATGGCTGCTA
AGGGAATGTCCTGTAGTCAAAGGAAATGTCATTTAGTCCT
CCACATAGGCCCTTGAAAACTTTTCCCAACCCCTTCTTTT
GCTTCTTCATCTATATTCAGTGGCAAAAAATGGTTAATCT
CCCTGAAGCCTTCTAACCTTTTACCACCACCACTACCCTA
CCACCCTGCTTCTGTACAAATTCCTCAGTAAGATATTGAT
TTGGTTGATGGAGAAAAGGACTTGGCCCCAGAGGAAAGAG
TCTGCCAAGCTGAGCATAGGAACAACCCTTTAATCCAAGA
GGAGTGGCCCCTGGAAAAGGGAGCTTTTGAGGCTCTTCCC
ATGTTAAGGTCTGAGCAGAGGTCAGGCCTTGGGGAATGTC
GGGGCCAGGGGAGACACCAAGATGGGATTGGGGATAGAGG
ACCAACCATCAAGATGCAACGTGAGAGAAATGTTAAGTTC
TTTATATTTAGGGCCAAAACGCTGACTGTCCACATTTGAG
CTGGTGATTCCTGGCTTGGAAGCAGTTTTCGTGTGACCTT
CTGGTTACTATGAAAAGTACAATATGATGTGGCCGCAGTA
CAAAAAAGGGAACACTTAAGAACACAGCATTCAGCTACAA
TAAGGGAAATATCAGGTCCAGGTCTTGGGAAGTAGCAGTC
TGTGTTCTAAGCTGCTCAGGCAGGATTTAGAACATCGTGT
TTCACACATGCTTGAGAATGACTAATGACAGACTGGGACT
TGTCTTAGAAGGAGAAGCAGGGTGAGTTGGTCTGGGAACT
ATGACACATTAGAAAGGGCAAAAGGCCAGGTGCGGTGGCT
CACGCCTGTAATCCCAGCAGTTTGGGAAGCCAATTCAGGA
GAATCACTTCAGCCTAGAAGTTCGAGACCAGTCTGGGCAA
CACAGTGAGATCTTGTCTCTACAAAAATTTGTTTTAAAGT
TAGCCAGGTTGGGTGGTACATGTCTGTAGTTCCAGCTATA
CTCAGGAGGCTGAGGTGGGAGGATTGCTTGAACCTGGGAG
GTTGAGACTGCAGTGAGCCATGATCACACACTGCACTCCA
GCCTGGGTGACAGAGCAAGACTTTGTCTCCAAAAAAAACA
AAGAAAGGCAAAAGAGCTACCTGTGGACAAAGAAGGCTAA
AGGAGGAAACAGAAGCAGAAGGACAGAAAGTCACAGTCCT
CACGGCTCATAGTCCAGCAGACCTCTAACATACGGATCAG
CATTAGTGACCCGCAGACTCACAGGTCATAAGATCATGAG
ATTTTTAGAGTTGGAAAGAACTTACGAAGTCTGGTCTATT
CCCATGTTATAGATGAGAAAACTAAGGGCAGAGATTTTAA
GTGAATGACCTCATTTAGGTGAGGCACAAGGCTAGATGTT
ATACAACCAACATTGGGATCTGGTCCCTTGCTGTTTACTC
CAAATCCCTAAAAGCACTCTCTCATAACATTCGAGGGGGC
TGTGAGTAGCAAAGAGAGCTGAAAATGCTCTGCCCTGACT
CAAAAGGCAACAATCAGTGATGAAATGTGATTTGGGGGTG
GCAGGTGGTAGCAAGGAGAATTTATGTTTGATCTAAGTGC
TTCCTAACAATCAGCTCTGGCCCCGCCTAAGATCAGCTGC
CCTGGGAAGCAGCAAGCCCCCCATTCCCAAGAGGTCTTCA
GAAAGAGGAGGGGATTCTTTTGAGAGGTGGGAGACTGGTC
TCTACCAATAGGAAAATTCCATGATTCCCACATAGAGAAT
GTACGCCCGCCCAATACACAGTGCGGGGAAGGATGAAAGC
ACAATTAGAGGCAGTGTTGGTGCTGGTGCTACTAAGAAAG
ACAGCATGGGGACAGTAGGAATAGGCGTTTTTTCCCTTTT
GGTCACTTTTGGTCCAAGCTTAAGGGCTCTCAGCTCCTCG
CTGGAGGAAACACTTTCAAGTCAGAACTGCAAACCAGGAG
CAATGTTGTTCTCGTGTTCAAGGAGAACTCAGCAAGGGTA
AATATGGTTGACACTAGAGCAGGCAAGATTCTAGTCGGGC
ATAATGAAGATCTCTTTGACCAGCCGCATGATAAAACACT
GTAACTGACAGCAGCAGGAAGTTTAGAGGCTCTGTCACTT
CCCCAAGGACACACACAGTTTTCTGGCCTGAAGGCTCAGA
TGCTCAGCTGTCACCAGGCCGAGGACTCAACCAGATGGCC
TTCCGGGTCTCAAGTCTGGGATTCCTAGATCTGCCCAGGA
ATCTTGTCAGCCGTACCAGCGTCCCCAGGGTCCAGAGGAA
ACCATCCGCCAGCGATAACCCCAAGGCTTGGCGGCATTTC
TTCACACTTTGCATTTTGATCTTTCATATAATGTATCTAC
TCCCACCAGGGGACATCTCCCTGCCTCAGTAACAATATCC
TTGGCCACCAAACCCAAAGGGCTCACTGGCTTCTCTCCAA
GGCAAAAAGAGAGTTTCATTCCTCAGCCTCTTTTTCTATC
CAGTGAGACTAATTCATCATGTCTACTAGAAAATCCCTTT
TAAGTTTCAGCCAAAAGTCTTTCTTTTTTCTTGGAGCCCA
AATAAGCTGGGAAGAGAGAGAGAGTTCACTGTTTTGCAAG
TTTCAGAGGTGAAAGTCACTGTCATGAAAAAAGAAGAAAA
AAATTGGCAAAAAGTCTGGAAATGATTCACACTGAGAAGT
CTGACTGGTTGATTTCAAATTCATTCACAGCTTAATAAAT
CATTTGCTGGGGGAAGAGGGGAGCAGAAGAGGAGCAAGAC
ACTCCAAAGAGAACATGCAAGGTGGGATCCCTGGGGTCTA
TGCATTCTTTGGAATTGCTGGTACCTGGTGGCTCTAACTT
TTGCTGAAGGAGGATGTGCCTGGGGGTGAGTAAATAACAG
AGTTTGGCTGGCGGTTCAGAGACATCTTGGCACAACCCAA
TTGCACAGTCCCAGGATAGCAAGCCTACTACCTCTCCTTT
CTCCATTATTTTTAGGCTTCCAAGGTAAGCATCTCAATTA
GAAAAGGGCTGGCAGGGAGTAATGGGGAGAGGCCGGGAGT
TTGTAGCAGGACCAGGAAAATGGAGATTGCCTCGATTTGC
CATATATAGGATGAAACGGTCCCATCGCTGCCCACCTACC
CCCAGCCCCCCAACCCCGCCCTGGAAGCCACTGACCTTTG
CCAAGAAGGTGGCATTCCTGATGGCGCCCACCATTTCTCC
CCCCTTGGGGTGCACCTTGGCCACGTGCATCCACATGCGT
TCCCAGGTGTGGCTGTCGATGGGGAAGCCGCTCTTGTTAA
CGTGGAACAGCACCCCACCGTCTTTGTCCTCCTCCTCCGA
GCCCCCGCTGGTGGCGAGGCTCACGGGCCGCGCGTGGCTG
CTCCGGGACCGGGTGCCTTTGGCGCCTTTGGGGTGGGGGC
AGCGGTGAGTGTCAGCCGCGGAGCCGGTCATGGTGGGGCC
TGGGCGGGGAGCGAGGTGCTGGGGGCGCGCGGCGGAGGCT
GCTGCGGGGGACGTGTGCGTGCGGGCGCAGCGCGGGGATC
AGCGCCCCGCGGGGGCGGCCTTCTCCATGCCTTTCGCTGC
GGCAGGACGCGCCAAGGGGGAGCGGCGGCGGAAGCTCCGC
GGAGGCTCCCTGCCTACCGGCGGTGCCTAAAATCAGCGGA
GACACAGCGGACACCACGGCTAAGTGGACGCACAGAGGAA
CCGAGTAAGGAGCCCCAGAGTGTCCCCCCGCGAGCTCCCC
CATGCACGCTGACAGCCTCCCTGGGAATCGATAACGGGCT
TCCAGCTCTGCGACTACCTAGAAAGGCAGCCCAAAATGTG
CCACGAAGCTTCTTACACACCTAAACCCCCGGCGGGGGAT
GAGGATGGAGGGGGCGCAAGGAGCGTAGGGGATGCGGAGT
GCACGGTGTGGGGAGAAGAAAGACAGCTCGTGTAGCGTGA
AGGAACAGGAGGCTCCCGCAAGGCTCCACACATTCCTCGG
TCCCCCAGATGTGGCCGATAGAGGAGCGGAGCCACGAACG
TAACGGCAAGTGAGCGCCCAGGGCTGGCGCGAGGGCGCTG
CAGCAGCTTTGGCTTGCAAGGCGGCCCGCTTTCTTCCAGG
AAGCCCTCCCGGACCCGGAGGAGTTCTAGTGGAAAGAGCT
CCACCCGCCCCCTTTTCCCCGAGTTCCAGCGCCTAGCACC
TAGAGGGACTGGCTGCAGGCGGGCGGGGCGCGGGAAGGGC
GCTCGGCAGCTCCGGGACCCTACCTTGGGACGGTCCGCTT
CATGGCTGCAGAGCCTCTCCGGGAGGCGGGACAGCGGGGG
CTGCGGCTGAGGCTGCTGCTGCTGCTGGGCCTGTGGCTGG
GTCTGGGGCTGCTGGGGTTTGCTGCGGCCGTCGCCTCATT
CCATGTCCCATTCTCGAATGTTATTCTGTGACATATAACC
GAGTCACCCGGGCAGCCGCCGATGTTCCGAATGCGTCCAT
TGGCCACCGCAACAAAGAGGGGCGGGTCCCGGGCTCGGGA
CTCCACAACCCCGAGCTCCGCGAAGCTCTGATTGGCTCCG
GGGGTTCCCTGGAGGGAGGGGACAGGAGTAGGGGGAGCAA
GGCGGCCACGCGAAATCCGATCGCTGTCGCGTCCCGGGAG
CCCCGCGGGCTAGAGCATTTGGCCATGGGACTTAAGATTG
AGTTTCCCCAAGGGTTGTGGCACTTCGAGGTTTGCAACTG
TGGAAGCAGAGGAGAAGCAAAACCATCCGAGAAGTGACCC
GGAGGAGCAGAGGGTTTGGCATCAGAATGTCATTCCCTGA
GGGGCGCTGGACACACTCACCTGCCTCTACCGGGAATGAT
GAGTGGTTCATCCTCTACCCAGGATGATGAGGGGCTGTTC
ATACCTATGCATGAAATTAAATTTTTTTTAATTCCGCATT
TTAAAATTCCTTAGAATTAACAAGTGGGTGCAGCTTTGGA
TCCTCTGATATTAATCACGGTTAATAAAATCTCTTTAAGC
CCAAGCTGAGAGGAGACACTAAAACCCAGGAAGTCAGATG
GGCCCTGACTGTTCTGCCACGCTGCTGAGTGAGAGGAGGG
ATGGAGAGATGCTTCCTAGCCATGGTGAAGTGAGTGGCCC
TCCCACACTCACTACTGAAACACCTTCCCTTTCTTTTTCT
TTAAGAAAGAGGCGAGCAGGTTGAGGTGGGAAGAGCAGCA
GACTGCTGACCTGCAGGCTGGCTTCAAGTCCAGGTTTGTC
ACTTTGCTCAGCTGTGTGACCCTGGACAAGCCACTTCCCT
GCTCTGAGCCTTAGCTTCTCTTTCTGAAAGGAGAGTAGAT
CCTCAGCTCTCCGGGATCTGTTCTGTCTGTAAGGTTCTGT
GATTCCCTGACTTCCTCTCTTGTGGCACTGAGGATCCTGG
CCATAGCATCCTTTCTCTTTTTATTTATTTATTTATTTAT
TTTTTGAGACGGAGTTTTGCTCTTGTTACCCAGGCGGGAG
TGCAATGGCACAATCTCGGCTCACCGCAACCTCCGCCTCC
TGGGTTCAGGCAATTCTCCTGCCTCAGCCTCCTGAGTAGC
TGGGATTACAGGCACGCGCCACCATGCCCAGCTAATTTTT
TGTATCTTTAGTAGAGACGGGGTTTCACCATGTCGACCAG
GATGGTCTCGGCCTCCCAAAGTGCTGGGATTACAGGCTTG
AGCCACCGCGCCCAGCCCCTTTCTCTTTAAACTGCAGGTC
AGCAGGCCAGCTCTGAGTGAAGCAGTTATGAGACCTATGC
TAAGTGAACCTTGATTTAAGAATACAGTTGTTGGCCGGGC
GAGGTGGCTCACGCCTGTAATCCCAGCACTTTGGAAGGCC
GAGGCGGGTGGATCACTCACGAGGTCAAGAGATCGAGATC
ATTCTGGTCAACATGGTAAAACCCCGTCTCTACTAAAAAT
ACAAAAAATTAGCTGGGCATGGTGGTGCGTGCCTGTAATC
CCAGCTACTCAGGAGGCTGAGGCAGGAGAATTGCCTGATT
CCAGGAGGCGGGGGTTGCGGTGAGCCCAGATGGCGCTATT
GCACTCCAGCCTGGGTAACAAGAGTGAAACTCGGTCTCAA
AAAAAAAAAAAAAAAGAATACAGTTGTCAAAGAGTCACTG
ATGGTGGATCCGTTTCTGGATGCTTAGTTCCTGACAAGTT
GCCTGTCATGGAACTGGAACTTCTCTTCCACAGAAGGGCA
GAGGCCCCCGAGGGTTAGTTGAGAGCCAGGACTTGGGTGA
GGAGATCTGGATTCTGGACTCAGTCCTGCACTACTCCCTA
AGACCGAGCCCACGTCTAGGACTTTATAGATTCAACAATA
AGAACAGGCCAGGCGCGGTGGCTCACACCTTTAATCCCAG
CGCCTTGGGAGAAAGAGGAAAGAGGATTATTTGAGGCCAG
GAGCTAGAGATTGGACCAACATAGCAAGACCTCGTCTCTA
CAAATAAGTAATAAATATTTTAAAATTAGTCAGATGTGTT
GGTACACACCTGTAGTCTCAGCTACTCAAAAGGCTGAAGC
AGACATGTAGAATGAAACTGGATCCTTATCTCTCACCTTA
TGCAAAAATCAACTCAAGATAGATCAAAGACTTAAATCTA
AGACCTGAAGCCATAAAAACTCTAGAAGATAACATCAGAA
AAACTCTTCTAAGCATTAGCTTAGGCAAAGAATTCATGAC
TAAGACCCCAAAAGCAAATGCAACAAAAATGAAAATAAAT
AAATGGGACCTAATTAAACTAAGAAGCTTCTGCACAGGAA
AAGAAATAATTAGCAGAGTAAACAGACAACCCACACAGTG
GGAGAAAATATTCACAAACTGTGCATTGACAAAGGACTAG
TGTCCAGAATCTACAAGGAATTCCAACAGACCAGCAAGAT
AAAAACAATCCCATTAAAAAGCGAGCAAAAGGACATGAAT
GACAACTTTCTTTTTCTTTTTCTTTTTCTTTTTTTGAGAT
GGAGTTTCGCTTTTGTTACCCAGGCTGGAGTGCAATGGCG
CCATCTCGGCTCACCGCAACCTCCTTCTCCTGGGTTCAGG
CAATTCTCCTGCCTCAGCCTCCTGAGTAGCTGGGATTACA
GGCACGCGCCACCATGCCCAGCTAATTTTTTGTATCTTTA
GTAGAGACGGGGTTTCACCATTTTGACCAGGATGGTCTCG
ATCTCTTGACCTCATGATCCACCCGCCTCGGCCTCCCAAA
GTGCTGGGATTACAGGCTTGAGCCACCGCACCTGGCCGAC
AACTTTCAAAAGAGGATATACAGTCAACAAAAATATGAAA
AAACGTTCAACATCACTAATTATCAGAGACATAAACATTG
AAACCACCATAAGATACCATCTTAGTCTTGCAAGAATTCC
CATAATTTAAAAAAGTCAAAAAATAATAGATGTTGGTGTG
GATGTGGCAACCAGTTTACAACTAGTTTACAACTGAACTA
GTAAACTAGTTCCTGGTAAATTAAAGTCCTAGTAAACAAG
TCCTAGCAAACTAGTACAACCACTATGGAAAACAGTAATG
GAGATTCCTTAAGGAATTAGAAGTAGAGCTAAGACTGCCA
TTTGATCCAGCAATCCCACTGCTGGGTATCTACCCAAAGG
AAAAGAAGTAATCATATAAAAGAGACATGTGGGGCTGGGT
GCAGTGGCTCATGCCTACAATCCCAGCACTTTGGGAGACC
AAAGCGGGTAGATCACCTGAGGTCAGGAGTTCGAGACCAG
CCTGACCAACATGGCAAAACCCCTGTCTCTACTAAAAATA
CAAAAATTAGCTGGGCATGGTGGTGCGTGCCTGTAATCCC
AGCTACTCGAGAGGCTGAAGCAAGAGAATCACTTGAACCC
GAGAGGCAGAGGTTGTAGTGAGCCAAGATCTCACCACTGC
ACTCCAGCCTGGGAAACAAAAGTGAAGCTTCATCTCAAAA
AAAGAAAGAAAGAAAAAGACACAGGTGTATACATGTTTAT
AGCAGCACAACTTACAATTGCAAAAATATGGGCCAAGCTA
AGTGCCCATTAACTAATGAGTGGATAAAGAAAATGTGGTA
TATATATGCCAAGGAATACTACTCAGCCATATGTCTTCTG
CAGCAACTTGGATGAAAATAGAGCCCATTACTCTCAGTGA
AGTAACTCAAGAATGGAAATCCAAACATCATGTGTTTTCT
TTTTCTTTTTTTTTTTTTTTTGAGACGGAGTTTCGCTCTT
GTTACCCAGGCTGGAGTGCAATGGCGTGATCTCGGCTCAC
TGCAACCTCCGCCTCCTGGGTTCAGGCAATTCTCCTGCCT
CAGCTTCCTGAGTAGCTGGGATTACAGGCACGCGCCACCA
TGCCCAGCTAATTTTTTGTATTTTTAGTAGAGACGGGGTT
TCACCATGTTAACCAGGATGGTCTCGATCTCTTGACCTCA
TGATCCACCTGCCTTGGCCTCCCAAAGTGCTGGGATTATA
GGCGTGAGCCACTGCGCCCGGCTTCATGTGTTTTCATTTA
TAAGTGGGAGCTAAGCTACGAGGATACAAAGGCATAATAA
TGATATAGTGGACTTTGGGGACTGGGGGTGTGTGGGGAAG
GAGAGGAGAAGGGTGAGAGATAAAAGACTACATATTGGGC
CAGGTGCCGTGGCTCACGCCTGTAATCCCTTTGGAAGGTC
GAGGTGGGTGGATCACGAGGTCAGGAGTCGAGACCAGCCT
GGCCAACATGGTGAAATCCCATCTCTACTAAAAATACAAA
AATTAGGCCATTTGGTGGCACAATGCCTGTAATCCCAGCT
AGTCAGGAGGCTGAGGCATGAGAATCACTTGAACCTGGGA
GGTGGAGGTTGCAGTGAGCCAAGATTGCACTACTGCACTC
CAGCCTGGGTGATGGAGTGAGATTCTGTCTCAAAAAAAAA
AAGGCTACAGATCGGGTACAGTACGTACTGCTCAGGCGAT
GCGTCCACCAAATTCCCAGAAATCATCGCAAAAGAACTTA
TCCATGTAACCAAAAACCATGTTTACCCCAAAAACTGTTG
AAATAAAAGTTTAAAATTTTTGAAAGGCTGAGGTGAGCCT
AGGAGTTCAAGATTATAGTGGGCTATAATCACACCACTGC
ACTCCAGCCTGGGAGACAGAGCAAAACTCCATTTCTAAAG
ACAAAACAAAAATAAATAATGAGAATAATGCCTTAGGTTC
ATACAGACAAAAGGAAATGGGCCGGTTCATGAAATTGTCT
GACTCATTTGACTGCAACAAAAACACCCGGAAAAAAGGGA
AGAAATGAAAGAAAATTATCCCCTCAACATAGAATCGCCT
CAGTTTCCATTTCCTAATTAAAAGAAAACATTCCTCAGTG
AGTGATCTCGTTTCTCATCTTGAACATTCTTCCTCTCTTC
TTTTGGCATTCATTTCTCAAATCTACCCTTTCTTTACATT
TCCCAGGAGTTTCAAGTCCAAGAGACTAGAATTTCAGGAT
GAGGACCTGTATGCAGAGAATGAGGATTTGACCTGTCAGT
CCCTCAGGAGAAAACTGAACTCTCAAAGCTCAGGCGAACA
GACCAGTCGGTGAACATTGAAGAATGTCTGGCAAGGGTCA
CCTTCCTTGGAATCACTTCCCAGTGTCCCCACTCAGGTCA
AGTCTGAGCTACTTCAATTACCCTGTTAAGCCAGAACCTG
GATCCTGCTTTACCTGAATTAAAGTCCTAGGGACCTGAGA
GGGTTATCGGTTCATCTTCCTGCCTCCAAGCACCTCAGGA
CCCCCTAACACTTAAGGGGAAGAGCTTTTGTTGGTCATGT
CCAACATTCCAATTATCTTTTCTTCTCTTCCCCAGCAGTG
GGTTGGAGTGGAGAGCCAAGTGGCATGGCACATGAATACA
GTTAGGAGATTTTACTACTTCTCTAAAGAGCTGGAAAGGA
AGCTTCAGAAGTGAATGGTGCTGCCCCAGCAATGGCATCG
TCAGGCAGAAGGCCCTCTTGTTCAGAATTCCTTTTCATTT
GACAGTTGCGCTAGGCTGCATGGACCGGACAGTTGTGTTC
TTGATTTCCTTGTGTATTTTGTGTTATATGGCACTCAAGT
GAACCTAGGTCAGTTAGATTAAGGATTTTGAATGTTCTGG
TAGCCACATATACACAACGTGGGGCAAGGCCAAGTTGCAG
TTTGAGCAAGGACATGGTGACTAGATGCTCAACCTCTGAG
AGCAAGGCCACTTCTCTTTGCTGGCATAACTACTGTATAG
CAGGGAAGTATAGTGGAAAAGTTTGGAATTAGAAAAACTG
GGTTCAGATAATATCTCGTTATTCAAGTGCCAGCTGCTGG
AATCGTGAGGATAAATAAGACAAACTCCCACCCTGACGGT
TCATGTTTCTAGCTCTCCTATTTATAGATGGCGCAATTTT
GGGTAAGTTACTCAGCATCTATGAGCTTTATTTTCCTCAT
GAAGAAGGTATGACACTACTCTAGACGGTTGCTGTGAGGA
CAGAGGGGTAAGGCATGTTAAGTGCCTCGTACATGTAAGT
TGGGCCCTCATCTGAATCTGAGACAGTGACACAAACAGAT
TTGGAGACATCTGTTCCCAGCACATTTTACTGCTGGGGAG
TCAAGACTGAGAAATTACTCCAGCTGCCCAGGAAAAGCAA
TGTATATTTCAAACAAGCCATGAGTGTATGGAGGGGAAGA
GAATAAGCTGGAAGGCACAGCAGCAGGCAGGCAGGAACAG
GAAGAGTTTGTTTCTGCCTCTACTGACAGCACGGAGGAAG
ATCTACCCAGTTATGGGTTGAATTGTGTGTCCCCATCCTC
AAATTCATATGTTGAAGTTCCAACTCCTAGCACCTCAGAA
TGTACCCTTATTTAAAAATAGAGTCATTGCAAACATAATC
AGTTAAGATGAGATCCTGCCAGAGTAGGTTGGGCTCCTGA
TCCAATAAAACTGACATCCTTATAAAAAATAAACTTGGAT
GCAGAGACAGACATGTGCGCAGAGAGAACACCATGTGAAG
ATGGGAGTGATCCTGCCACAAGCCAAGAAACTACTAGAAG
CCAGGAGAGAGGCCTGGAACAGACCCTTCCCTGCACCCTC
AGAGGGAGCCTGGCCCTGTCAATGCCTCGCTCTTAGACTC
CCAGCCCCCAGAAGTGTGAGATGATAAATCCATGTTTAAA
TCACTCAGTTTGTAGCATTTTTTTTTCTTGAGACAGAGTC
TCATTCTGTCACCCAGGCTGGAGTGCAGTGGCACAATCTC
CAATTACTGCAACCTCTGCCTCTTGGGTTCAAGAGATTCT
CCTGCCTCAACCTCCCAAGTAACTGGGATTACAGTCACCC
ACCACCATGCCCGGCTAATTTTCACATTTTCAGTAGAGAT
GGGGTTTCACCTTGTTGGCCAGGCTGGTCTCTAACTCATG
ACCTCAGGTGAACCACCTGCGTCAGCCTCCCAAAGTGCTG
GGATTATAGGCATGAGCCACTGAGCGTGGCCATGAGAGCT
ATTTTACAGTGAAAGAGGGGGTGAAAATGGGCTGATGACC
GTGGTCTACTGGCCTTACCATGTACCACACACACAAGAGC
AGCTGACCTGATAATATCGTGGAAAAGCCTGTTGAGACTC
AGATAAGGCACAGCTCGGCAACATCTCACAGAATTGTGGC
ACAGTCCTCCAGGCTATAATATACTTTGAACTAAAGACCA
ATATATGATACTAATCTGTAATGGCTAGAGAGAATGAATC
CAGAAACCAAGGATGGAAGTAGAAGTGGCCCCTTTAACTA
TTATACCCAGTGATACATTTGAGGAATTGTTTATTTTGTT
CCCAGAACTCTGGACTCTGTTATGTTAGAAGTTCTGGTTT
CCCGGGAGATATGTCTGTGAGGGCACACACTCGGGTTCCA
CTGACCTGGAAGCTCTAACTACCAACCTGACTGCCTTGAG
CACTGCAAGTCGGTTGGCAAAGAAAGGAATTAAAGTATAA
TAATTTTTTTATGTTTTCCCTTTTTTCAAAAATGCATTTA
TAATACGTTAAGTTCTGGGGTACATGTGCAGATCGTGCAG
GTTTGTTACACAGGTATACACATGCCATGATGGTGGTTTG
CTGCATCCATCGCCCGTTCATCTACATTAGGTATTTCTCC
TAATACTATGCTTCCCCAGTCCCCCTACCCCCTGCTATTC
CTCCCCTAGCCCCCCACAGGCCCCAGTGTGTGATGTTCCC
CTCCCTGTGTCCATGTGTTCTCATTGTTTAACACCCACTT
GTAAGTGAGAACATGCAGTGTTTGGTTTTCTGTTCTTGTG
TCAGTTTGCTGAGAATGATGGTTTCCAGTTCATCCATGTC
CCTGCAAAGGACATGAACTCATCCTTTTTAATGGCTGCGT
AGTATTCCATGGTGTATATATACACACCACATTTTCTTTA
CCAGTCTATCATTGATGGGCATTTGGGTTGGTTCCAAGTC
GTTGCTATTGAGAACAGTGCCACAATAAACATACATGTAC
ATGTGTCTTTATAATAGAATGATTTATAATCCTTTGGGTA
TATACCCAGTGATGAGATTGCTGTTAGGACCACTAACAGC
AGCTTAGGGTCAAATGGTATTTCTATTTCTAGATCCTTGA
GGAATCACCACACTGTCTTCCACAATGGTTGAACTAATTT
ACAATCCCACTAACAGTATAAAAGCATTCCTATGTCTCCA
CATCCTCTCCAGCATCTGTTGTCTCCTGACTTTTTAATGG
TCGCCATTCTAAATGGCGTGAGGTGGTATCTCAATGTGGT
TTTGATTTGCATTTCTCTAATGACCAGTGATGATGAGCTT
TTTTTCTTGTTTGTTGGCTGCATAAATGTCTTCTTTTGAA
AAGTGTCTGTTCCTATCCTTTGCCCACTTTTTGATGGAGT
TTGTTTTTTTCTTGTAAATTTGTTTAAGTTCTCCGTAGAT
TCTGGCTGTTAGCCCTTTGTCAGATGGGTAGATTGCAAAT
TTTTTTTCCCATTCTGTTGGTTGCCAGTTTGCTCTAATGA
TAGTTTCTTTTTCTGTGCAGAAGCTCTTAAGTTTAATTAG
GTCCCATTTGCCTATTTTGGTTTTTGTTGCCAATGCTTTT
GGTGTTTTAGTCATGAAGTCCTTGCCTGTGCCTATGTCCT
GAATGGTATTGCCTAGGTTTTCTTCTAGAGTTTTTATGGT
GTTAAGCCTCATGTTTAAATCTGTAATCCATCTAGAGTTA
ATTCTTGTATAAGGTGTAAAGAAAGGATCCAGTTTCAGCT
TTCTGCCTAAAAATACGGAATGCTTCACAAATTTGCCTGT
TATCCTTGCACAGAGGCCATGCTAATCTTCTCTGTATCAT
TCCAGTTTTAGTATGTGTGCTGCTGAAGCGAGCACCAAGT
ATAATACTTATAATAATTGGCCAGGTGTGGTGGCTCATGA
ATGAGCCTGTAATTCCGGCACTTGGGGAGGCCAAGATGGG
AGAGCATTGCTTGAGCCTAAGAGTTCGAGACCAGCCTGAG
AAACATAGTGAGACCCTGTTTCTATGGAAACATTAAAAAA
TTAGCTGGACATGATGGTGCACACCTATAGTCCTAGCCAT
TCAAGAGGCTGAGGCAGGAAGATCGCGTGAGCACAGGAGT
ACAAGGCTTCAGGGAGCCATGATCATGCACTCCAACCCAG
GCAACAGAGCAAGACCCTGTCTTGAAAAAAATTATAAAAC
CTTCAGCAGCCTGGATTATTCCTCCTGGATTGCAGGAAAT
CCAGGGGATTCACTGAGATACCTCTTAGTACTTCCACTCC
TGATAAAGCAATTACAACTCAGTAAGGGCTGTCTAAGAGT
TTCAGATCACCACCTTCTCCCCTAGGTATGAGGATCACCC
AATCAGCAACCAGTCTAGATGAATCAGCTGAAGTGCCAGA
ATGAGGGAGGTCTAGCATGGGTGGTGGAGAAGGGAGATGA
TGAATATCAATTATAGCCTTAGGACCATAACAGTAGCTTG
AATGAATCAAGCAGCCTCTTCCATTAGGCCTTCCAGAATT
GCAACTGGCCACAACTTTAAAGGGAACTTTATAAATAAAT
GGGTTTGTATTTCCTCTCTTAGAAAAGAGGTGAAGATGTT
TTTTTAAGAGAATGGCAGCTGCATATTCTAATGTGGGAGC
CATCTATAATGGAAAGGCATGTCTTCTCCTCTGGGGCAGT
GATTTATTTTTACCAGAATCAATATGCATGGCATATATGG
GTTTGCTTTAACCGTCTACAAGGCTTCAACCAGCACTACC
ATCTAAAGCTTACAGAAGGTCCTACCTATCCTTTGGCATG
TTCCCCCACACATCTTTTCTGATTGGCGAATGGGTAGGCT
GTATTGGATATATCTTCTGAGGTCTTCTCAGATTTCCTTG
GCCTTGACTGCTGTTGTAGCCAACCAGCTCCACCCAGTCC
CATTACACAGGCCTTTCTCTCTGGCTGCTGTTGTATAACC
AGAGTGACTAGCTTGTGGAGGTACTCTCTGGCTCCGCCTG
CCACTTCCACACTTGCATAAACTACTATGTAACAGGATGT
GAAATCCAGCCTCTGAATGGCCACCAAAGGGTCTGAGTGA
CATGATCCATAAGTATAGGGGTTAACTCTCGGAGGAGCAA
CCATTGGGAAACAGGAGATGGGAGGTTTCGGGGGTTAATT
CCCATACCTGCCTTCATTGCTGGATTTCTCCTGGGCAGGG
TTTCTGCATACAGCCTGTCCAAACACTTGCCACATGGTCA
AGTGCACACACCTGCCAAGCAACCTGCAGTGTCTTTTGAG
ACTCATTATAAAGTAGAGGCCAGAGTAGAAACCCACCGCC
ATGCATTGCTTCCAGCTTTCTTGCCTCAATTCTCTTTTTT
CCTACTCTTGTTATTCTGAGTTACCCCCCAAATCATGCAT
CAGCTCTTAATCCTTGATTCAGGCTCTATTTTTAGGGCAG
TGGTTCTCAAATTTTGCATCCCTCAGGGGGCTCATTAAAA
TGCAGATTCTCATTCAGTGAGTCTGAGGTGAGGCCTAAGC
TTCTACATTTTTAATAAGCTCTCCCTGATGCTGCTAGTTG
AGGACCCCACTTTGAGAACCAAGTTTTAGGGAACCTGGGT
TAAGACCTAGCCTTAAGGAAAAAAATTTAAGGCTAGGTAG
GCTCATGTCTGTAATTCCAGCACATTGGGAGGCCAAGGCG
GGTGGATCACTGAGATCAGGAGTTCGAGACCAGCCTGACC
AACATGGTGAAACCCCATGTCTACTAAAAATACAAAATTA
CCCAGGCGAGGTGGCGCATGCCTGCAATCCCAGCTATTCA
GGAGGCTGAGGCAGGAGATTCACTTGAACCCAGGAGGCAG
AAGTTGCAGTGAGCTGAGATCGCCCCATTGCACTCAGCCC
GGGCAAGAAGAGCAAAACTCCGTCTCAAAAATAAATAAAT
AAAGTTAAAAAATTCCAGGTGAGTTAATTATTTACATGAA
AAACAAGGCTGGGTGTGGTGGCTCATGCCTGTAATCCCAA
CACTTTGGGAAGCCAAGGCAGACACATCACTTTAGCCCAG
GAGTTTGAGACCAACCTGGGCAACATGGTGAAACCTTGTC
TCTACAAAAAATACAAAAATTAGCTGGGCATGGTAGTACA
TTTCTGTAGTCCCAGCTACTTGGGAGGTTGAGGTGGGAGG
ATCATCTGAGCCTGGGGAGGTTGAGGCTATAGTGAGCTGT
GATGGTGCCACTGCACTCCAGCCAGGGTGACAGAGTGAGA
CCCTGTCTCAATGAAAAAAATAATAACAATAAAATAAAAA
CAAATGTAAAATTTTTAGAGGAAAATAGCCCAGGATCAGG
AAAATTTATGGGTAGAATTCTTCATAATAAGCACCAAAGC
TGACTCTAATTGCCCACATAGGGAAAAAACGATTTATTAA
AGAATGCTGAGTAGCTCACAGATTACCTGGTAGGACTAGA
GAACTATGCTTCAGGCTAAGCTTACAAGGTCAATATCCAA
AACCACATTGCGGAACTGAACCGACCAGGAATTTCTGCTA
CTACCGTTCATACTAGACCACACAACTTGCATTGCCTCCA
ACTTGACTTTGCTGGCGTGGCCCTTGCTGCCACCTGCAAT
GCCATTTCTGTGTAGAGCTCCACCTAACACACTCAGTGGA
CTCTGAATTCCGGACTACTCAGCCATCAGTCATTCTCACC
AGTGTTTAGTGCAGAGCCTGATCCTCCCATGGCTTTATTG
TAGCATCTCACATGGTGAATGTGACTGGTAGAACCCAGGT
AACTTACTTGTGCCATACCCACAAAGAAGACTGGGAAGGG
AGTTTTCTAGGTTTTATCTTAGGGAAAAAGGATTCACATG
GTGGGAAATGCCACAGACAGAGAGAGTGTTCAAAAGAGGT
TACATCCCATTACAGTTTTTTTTTTTTTTTTTTTTTTTTT
TGAGACGGAGTTTCGCTCTTGTTACCCAGGCTGGAGTGCA
ATGGCGCAATCTCGGCTCACCGAAACCTCCGCCTCCTGGG
TTCAAACAATTCTCCTGCCTCAGCCTCCCGAGTAGCTGGG
ATTACAGGCGGGCACCACCATGCCCAGCTAATTTTTGTAT
TTTTAGTAGAGACAGGGTTTCACCTTGTTGACCAGAATGG
TCTCAATCTCTTGACCTCGTGATCCACCCGCCTCGGCCTC
CCAAAGTGCTGGGATTATAGGCGTGAGCCACCGCGCCCAG
CCCTTTTTTTTTGAGATGGAGTTTCGCTCTTGCTACCCAG
GCTGGAGTGCAATGGCGAGATCTCGGCTCACCTCAACCTC
CGCCTCCTGGGTTCAGGAAATTCTCCTGTCTCATCCTCCT
GAATAGTTGGGATTACAGGCACGCACCACCATGCCCAGCT
AATTTTTTGTATTTTTAGTAGAGACAGGGTTTCACCATGT
TGACCAGGATGGTCTCGATCTCTTGACCTCGTGATCCACC
CGCCTCAGCCTCCCAAAGTGCTGGGATGACAGGCTTGAGC
CACCGCGCCTGGCCCATTACAGGGTTTTTATATGGAAAAA
AAAAAAAACAAAAAACAAACATTTAAAAAAGAGGTTGCAC
AATTCTAAAACTCTTTTAGATGTCTTATAAGACTGAACAA
AGAAGTAAATATACTGATATTGTTTGGAGACAGAGTTCTC
ACTATGGAAGAGATATACAAATATGGAATGAGGGGGACAC
AACCCCACAAAAACAAAACAAAACCCTGTGGCTCTGAGTT
AAGTAGCAGAGACAGATATTTTTAAAGGAATTTAAAATTT
AGAAAAAAAGGAACCCTGTGGGATGAATTGGAGTTGTAGG
TATTGATAAGAACTCATTTCTAAAATATGTGTACATGCGT
GTATATATGTAGAGATATATGCATGCTTGTATGTATGATA
TATGTACATTTACTAGTGCCATATGCTGAAAAGGCCAAGA
AATAAAGATGCCCCAGTCGCAATGAGCAAGGCTGGAACCC
ATATTTTGGTTTTGAAATATCATTCAGAAACCCCCAAAAA
ACAAACCAGACAAAACCCAGGGATCCTTGGTGAAATGGCC
AATTTGATGGCAGGTGCAAGGTAAGTACAGGATGAGCCCA
AATTGCCTTTGTATTAGGGCTTTCCAGAGAAAAAGAACCA
ACAGGTTATATAGAGATAATATTAGAGGCTATTTATTATA
GGAATTGGCTCTCATGGTTACGGAGGTCAAGTCCCAGGCT
CTATTGTTGCAAGCTGGCAAACTGGTGAAGCAAGTGGTAT
AATTCAGCCCAAGTCTGAAGGCCTGATAATTGGGGAGCTG
ATGGTCTAAGTCTCTAAGCTGATGGTCTGAGTCCAAAAGT
CCAGGAACCAGGAGCACTGGCATCCAAGGGCAGGAAAAGA
TGAATGTCTCAGCTCAAACAGAGAGAGCAGATTCACCTTT
CCTCTGCCTTTTTGTTTCATTCAGACTCTTGGAGGATTGG
AGGATGTGACCCACATTAAAAAGGACCATGTGCTTTATTC
AGTTCACTGATATAAATGATAATTTTTCCAGCAATAACTT
CATGGACATACTAGAAATAATATTTTATCAGCTATCTGGG
CATCACTTAGCTCAGTCAAATTGGCACCCAAAATTAACTA
TCACAATCGTATTCTGTCAGAAAGTACTTGCTTAAAACAT
AATAATGGCATTTCACAAAGACACAAGGCGAAAGAGTTAG
CTTCCACTGCTCAAATTTGGGACACTTTCAGTACAAAATA
ACAACGCTAATGAATTATAAACCATTGGGAAACAAAATAG
GAATCCATGAGTCCATATTGGTTATAAATAGATAAACAAA
TAAATTGGGAAGAAGGGAAGATTCTTGCGTAGAGTACAAT
GCCAGTGTGGAGAGAGTTCTAGGATTAGAAAAATCATCAT
TTGGCGACCATTGAAATGAAGTCTAGTTTAGGCAAGAATC
AGAAACAGATCCTAAATCTAGGGGGGATATTCGGATGAGG
AGTAGGCTATGCCTGATATTAAAGTGTCTTCCTCCAGATT
TCTTATTAGGTGCAAGGGGTAAAATAGTAACTATTCAGTC
GAATAGTAATACAACAGGTGTAACTTTTGACCAGGTGATC
AAAATTAACATCGCTCTTGACGGACAGATGGGCATCATAT
GTATTCAGAAGTGATGTCCTCAGAAGGATACAACATTCCT
CATGCAATATTCTGGCCGAGAATCCATAGCATGAATCTAG
TCATGAAAAGAACATCGGCCGGGCATGGTGGCTCATGCCT
GTAATCCAAGCACTTTGGAGGCCAAGGCGGGCGGATCACC
TGAGGTCGGGAGTTCAAGACCAGCCTGACCAACATGGTGA
AACCCTATCTTAAAAAACAAATTTAAAAAAGAATAGAACA
TCAGACCGCTGGGCGTGATGGTTCATGCCTCTAATCCCAG
CACTTTGGGAGGCCAACTCGGGCAGATCACCTGAGGTCAG
GAGTTCAAGACCAGCCTGGCCAATATGGAGAAACCCCGCT
GCTACTAAAAGTACAAAATTAGCCGGGCATGGTGGCGCAT
GCCTGTAATCCCAGCTACTCGGAAAGGCTGAGGCAGGAGA
ATCACTTGAACCTGGGAGGCAGAGGTTGCAGTGAGCCGAG
ATTGCACCATTGCCCTCCAGCCTAGGCAACAAAGCAAAAC
TCTATGAAAGAAGGAAAGAAGGAAGGAAGGAAAGAAAGAA
GGAAGGGAGGAAGGGAGATCAGACCAATCCAAAATAAAGA
CGTTTTATATTTTTTAAAAACTGCATATTTGCTGGGGTTC
ATGCCTGTAATCCCAGCACTTTTTTTTTTTTTGAGACGGA
GTTTCGCTCTTGTTACCCAGGCTGGAGTGCAATGGTGCGA
TCTTGGCTCACCGCAACCTCCGCCTTCTGGGTTCAAGCAA
TTCTCCTGCCTCAGCCTCCCAAGTAGCTGGGACTACAGGC
GCGCACCACCATGCCCAGCTAATTTTTTGTATTTTTAGTA
GAGACGGGGTTTCACCTTGTTGACCAGGATGGTCTCGATG
TCTTGACTTCGTGATCCACCCGCCTCGGCCTCCCAAAGTG
CTGGGATTATAGGCATGAGCCACTGCGCCCAGCCAATCCC
AGCACTTTGAGGGGCGAAGGAGAGTGGATTGTGAGATCAG
GAGTTCAAGACTAGCCTAACCAGTATGATGAAACCCCGTC
TCTACTAAAAATACAAAAATCTGCCGGGCGTGGTGATGTG
TGACTGTAATCCCAGCTACTCAGGAGGCTGAGGCAGGAGA
ATCGCTTGAACTTGAGAGGTGGAGGTTGCGGTGAGCCGAG
ATCGCGCCACTGCATTCTAGCTGGTGACGGAGACTCCGTC
TCAAAAAAAAAAAAAAAAACCCTGTATATTTAAGGTTGGA
CACAGTGGCTCCCGCCTGTAATCCCAGCAATTTGGGAAGC
CAAGGTGGGCAAACCGCAAGGTCTGGCGATCCAGACCATC
TTGGCCAACATGGTGAAATCCCGTCTCTACTAAAAAGACA
AAAAAATTAGCTGGGTGTGGTAGCATGCGCCTGTAATCCC
GCTACTCAGGAGGCTAAGGCAGAAGAATCACTTAAACCCT
GGAGGTGGAGGTTGCAGTGAGCCAAGAACTTACCACTACA
GTCAAGCCTGGTGACAGCAAGACTCCATCTCAAAAAAAAG
AAGAAAAAACTGCATATTTAAAAACTGTCAATGCGATAAA
AGACAAAAGCTGTAGAAATGTTTCAAATTGAAGAAGACTA
AAGAGAGATAATTGTAATAGATAACTATAGGCTGGATCTT
GACCTGCAGGAAAAAATACAAATTATATTACTGAATCAAT
TGACAATTGAAATATACATGTTTGATTAGTTAAAAAGTAT
TGTTTTCATGTTAACTAATAACTACCCATTTATTAACAAC
CTTAGTGATAAAAGAAAATATTCTTAGTCATAGGAAATAC
ACACTGAAATACAGAGAGAAAATGGGGCATAATATTTGCT
ACTGGTAAAGGGTATATGGGTGTTCTTTGTACTACTCTTA
TTCTTGCCTATTTTCTGTAAGTTTTAAATTATTTCTGAAT
AAAAAGTTGTGGTTTTTTTTTTTTTTTTTTGAGACAGAGC
CTTGCTCTGTCACTGATCTTGGCTCACTGCAACCTCCACT
TCCCAAGTTCAAGCAATTCTCCTGCCTCAGCCTCCCGAGT
AGCTGGGACTACAGGCGCACACCACCACACCCACCTAATT
TTTGTATTTTTAGTAGAGATGGGGTTTCACCATGTTGGCC
AGGATGGTCTCAATCTCTTGACCTTATGATCCGCTCGCCT
CGGCCTCCCAAAGTTCTGGGATTACAGGAGTGAGCCACCG
CACTCGGCCCCTGAATAAAAAGTTTTTAAGGGTAGGAACT
GAAAATACATAATAAATATCCACCATAATCAGATACATGT
TAATATTACAGTTTTACAAAAGAAGAAACAGGATTAAAAA
GTTAGGTAACTTGCAAGGTAATGTAACTAGTAAGTGTCAG
AACTGGGAACCTAGATCATTTAAATATAATTATTTCCTTT
TTCCTTTTCTTTCTTTTCCTCTGTAATAGCTGGAAGAACA
TGGATTTAAATGTTAACCACAGACACTTCTCAGATGTCCT
GAGGATGAAAGAGTGTGTACTGCCCTTTTGCTTCAAACTT
TTGCCTCCAAAGGAAGTGCCTGGAATTTCAGTTATCTATA
TCTCCAGCCGATCTCCTGTAGAGGGAGGTTGGGGAGGGAT
ACGGCAGACAATTAGAAACTAAATGACCAAGGCCAGGGGA
AAGAACCAAACTAGGATCTGAGGAATCCCCTGGAGAACCT
CAGGCCTAGATAATGGTTCTTCCTGCAGGTTTAGGGTTCT
AGGGTGCTTTGAGGACATTTGGTAAGAGGGAGCAGAAATT
TAAGCCTTTCTTGGATGACAGCTGCTTTTTGTCCAGAGAA
GAGGATCATCTGTAAAATGACTGCCTTCTCTTACAATGGC
AGCCTTCAGGGAGAAACCTGCCGACACCTTTTTAGCAGTG
TGGCTGCAGGCTCTGTGCCTGCCCTTCCTAGGAAAGCAGC
CCTCCTTCAGCTACTCAAGGCCGGCCTCTGCGGGGGGTTC
CCTGACAGATTTATACACGGAGAAGGTGTTGCCCAGATGC
CTTGGGGCAGCAGGGATGGTGTGGGGAAGTTCCCCTTTGG
GCTCCCAGGCACTTCAGAAAGACAAAAATGGAAAGAGTTT
AATAAGATAGCATCTTCATTCCAAGGGATATGAGAACACA
CTGCTACAGGCCTGTCCAGTCAGATGAGCAAGACCTGAAG
CAGTTGAGCTGGAGGCACGGCCCTGGGATTGTACAGGAGC
CACATGGGGAGTTTCTTTTCTTTCTTTTTTTTTGTTTGAG
ATGGACTTTTACTCTTGTTACCAGGCTGGAGTGCAATGGC
GTAATCTCAGCTCACCGCAACTTCCGCCTCCTGGGTTCAA
GCAATTTTCCTGCCTCAGCCTCCTGAGTAGCTGGGACTAC
AGGCACGCGCCACCATGCCCAGCTAATTTTTGTATTTTTA
GTAGAGACGGGGTTTCACCATGTTGGCCAGGATGGTCTCG
ATCTCTTGACCTTGTGATCCACCCACCTCGGCCTCCCAAA
GTGCTGGGATTATAGGCATGAGCCACCGCGTCCGACCCAC
ATGGGGAGTTTCTGAGGGTCCAGGAACCTGTGTGCTATGA
AGGGAGCTATCCCTGCTCATGTTAGCTCTGCCTGGAACGT
CCTGGGCGAGGCAGGTAGCAGTCCCTACCTATTTTTTTTT
CCAGGTGGAGTCCCGCTCTGTTGCCAGGCTGGAGGTCAGT
GGCGCAATCTCGGCTCACTGCAACCTCTGCCTCCAGTGTT
AAAGTGATTCTCCTGCCTCAGCCTCCCGAGTAGCTGGGAC
TACAGGCACGCCACCATGCCCAGCTAATTTTTGTATTTTT
AGTAGAGACGGGGTTTCACCACGTTGGCCAGGATGGTCTC
GATCTCTTGACCTCGTGATCCACCCGCCTTGGCCTCCTGA
AGTGCTGGTATTACAGGTGTGAGCCATCACGCCCTGCATC
CCTACCTATTTAGTGAATGCCAGAGGATTTGTATTATGAA
TATTCAGGAAAATTAGAGTCAGAACTCTTCCCTGAGCACA
ATGAGTGCATTCCCTTCATGTCTGGCCATTGAACAGTGTT
ATCTGAATTCAGACTTCTCCACTATTCCCCAGAAAACTAT
ATACACAGCTCAGATTCCTCCTGTATCCGTCAAGGGGCAA
GCAGGACGCAGGTGGAACTCTGAAAAGGGTGTAAGTAAAA
TCAGTTTGTGAAGGGAATGTTAATAGACCTATAAGCAGGG
TTAAGGGAAACACCAGGATGGTGAAGCATCCAGGACTGGA
AACATCTGGAAAGCTCTCCCACAGAGGCCTGGAGGAGCCA
GCAAGGGCAGGAGCCCAGTCCCCTGAGGGCAGCCTCCTGC
GCACAGAGCAGGGAAGAAAGCGGATTTGGGCAACAGTCAG
GGACTACCGCATGCATCTCCAGTCTTCAGGGCACTGGCAT
ATACCCCTGCCTTCTGGGGGGCGTTTCACACAGATGAAAG
GGAAAAACAGATCAGACATAACAAGGACTGAGTAATATGT
GAGGGAAAACAAGACATTGGTGTGTTCAGACTGTCAGTGT
CAGCACATTCAGGGGCTGAATCTGCTCCTGGATGTACCAG
ATTGAGACCATGAGTCCTTGGCAGTGTGGAGGAAGGGGGC
CAACCTTCTTTCTTGATCCTCCCTGAGCATCCAGTTTGAG
GAACGCGTTCAGCATTAGAAATGTGCCAACAGGCTGGGTG
CAGTGGCTCACACCTATGACCCCTGCACTTTGGGAGGCCA
AGGCAGGCAGATTACTTGAGGTCAGAAATCCGAGACCAAC
TTGGCGAACACGGTGAAACGCTGTATCTACTAAAAATACA
AAAATTAGCCAGGTGTGGTGGTGGGCACCGGTAATCCCAG
CTACTAGGGAGGCTGAGGTGGGAGGATCACAGGAGGTTGC
AATGAGCCGAGATCTAGCCACTGCACTCCAGCCTGGGTGA
CAGCAAGAATCTGTCAAAAAAAAAAAAAAAGGAAAGAAAG
AAAGAAACATGTCAACAGGTTTCTTCATTGTAGCACTTTC
CCAGGCCTCATGAAAGATGGCAGCTATTTGGGGAGCAGAG
TGAATGCCCAGGACAAACATATCTTTTGGCAGAAGAGGTG
CTGCAAAAAGCTTAGAAGGAAACCCTTCCCCTCGATATGG
CCAACATGTATTATTGCTGACATTCACTAAGAACTTACTG
CGTGACAGACATGGTTCCCCGTGATTCTCAGGACCCACTC
CATCCCCACACAACCTCCCTAGGAAAGGGGTGCTGTTGTG
TGTCCTCCCCACCCCACATTCATGCATTTAAGCATTAACC
CCCAGAGCAACTGTATTTGGAGGTGGACCCTCTAAGGGAG
CAGTTATGGTCAAGTGAGGTCATAAGGGTGGAGCCCTGAT
CCAATAGTATTAGTGTCCTTATAAGTAGAGACACCGTAGA
GTGCCTTTTCTCTCTCCTCTCTGTCTTTCTGTCTCTCTCT
CACCCTCTGTCTCTCCACACACATGCCATGTGAGGACATA
GTGAGAAGGTGGCCATCTATAAGCCAGGAAGAGAACCCTC
ACCAGAAGCCAGTCTTGCCAACACCTTGATGGTGGATTTT
TAGCCTCCAGAACTGCGAGAATGTACATGTGTGTTGTTTA
ATCCACTCAGCCTGTGGCACTTCATTATAGCAGCCTAATA
CAAGTGCTCTCAATAGTCCCCATTTATCAATGAAGAAACT
GAAGCATAGGGAAGCTAAGTGGCTTTTTCACAGTCACCCA
TTTGCCTTAGATTTTGGTCTCTATCTCTCAGGGTCCTGCT
TTTCTTACAGGAAATGGGTGGGTGGAAACAGATCAGGGGT
CATAGCCCCAAATGCCAACAGGGAGGCAACAGATAAAAGA
AACAAGTAAAGTTGTCTGCACAGGGGTGTGGCAAACTGGA
GAAGGCAGACCCCCTTAAAAAGAGGTAGCCTCTGGCCAGG
TACTGTGGCACATGCCTGTAATCCCAGCACTTTGAGAGGC
CAAGGCAGGCAGATCAGTTTGAGGCCAGGAGTTCGAGATC
AGCCTGGCCAACATATTGAAAGCCTATCTCTACTAAAAAT
GCAAAAAATTAGGCTGGGCATGGTGGCGCACGCCTGTAGT
CTCAACTACTCAGGAGGCACTCCAGCCTGGGTGACAGAGT
GAGACCCTGTCTTAAAAAAAAAAAATAGAGGCAGCCTTTG
GTCAGCATTAACCAATCACTGGCCAAGTGTCTCATGTTCT
CAGAGCTACACTTTTTCAAGACACCTGGATCTTTTTAGGA
AGTGTTCTGGTTTCTCAACTGTTAGCAAGAAATTCCATCA
CAAAATAGTGTATAGGCCAATGAAGACACGTCTATGGGAC
ATCTCAGTGTGCAGCGGCCAGTTTGTCCTTTCTGGGCTAG
ATTATTTTTCTACGCTCCTTTCTCCTCCTGCCTCTCTCCT
CTGCCATCATTCTCTGCCTTCAGCATTATTTTATTTTATT
TTTTTGAGACAGAGTCTCACAGTCTGCACATCCTGTTGCC
CAGGATGGAGTGCAGTGGCACCATCTTGGCTCACTGTAGC
CTCCACGGTTCAAGCAATTCTCTTGCCTCAATCTCCTGGG
TAGCTGGGGTTACAGGTACGTGCCACCACAGCCGGCTAAT
TTTTGTATTTTTAGTAGAGATGCGGTTTTACCATGTTGGC
CAGGCTGATCTCAAACTCCCGACCTCAGGTGATCTGCCCC
CTTTGGCCTCCCAAAGTGTTGGGGTTACAGGTGTGAGTCA
CCGGGCCTGGCCAGACTTGTTTTAGGTCATAATCAGTGCA
AACAGTAGACTTGGCCATGCCATATGTCTTTGAGTCTGCT
TCCTCTTTTGCAAGTTGGTCCAGTAACACCCACTTCGCAG
GAATTCCATAAAGATTAAATAAGGTGCTGTAGAGGGAAGC
AACTGGTGCAGAATGAATTCTCTATGTATAGAACTCCTGC
GTGTCAGAGATATTGCGCCTATGCTTTCCATATGTCTTTA
GGTGACTGAGTTACGTATGTACAGTTGACTCATGGTTTTA
TTGGCTATAATATGCTTGAAATAGAAATGATTGACAACGT
TCTTTTTTTGTTCTTTTTGTTTTTTTTTTTTAGATGGAGT
CTCACTCTGTTGCCCAGAATGGAGTGCAATGGCATGATCT
CGGCTCAATACAGCCTCCGCCTCCTGGGTTCAAGTGATTC
TCCTGCCTCAGCCTTTCAAGTGCCTGGGATTGCAGGTGCC
CACCACCACACCCAGCTAATTTTTGCATTTTTAGTAGAGA
TGGGTTTTTGTCATGTTGTCCACACTAGTTTCAAACTCCT
GACCTCAGGTGATCTGCCTGCCTCGAACTTGAAAGGTGCT
GGGGTTACAGGTGTGAGCCACTTTGCCCAGCCATGACTGG
CAAAGTTCTTTTTTTTGAGACGGAGTTTCGTTGTTGTTAC
CCAGACTGGAGTGCAATGGCACGATCTCGGCTCACCGCAA
CCTCTGCCTTCTGGGTTCAAGCAATTCTCCTGCCTCAGCC
TCCCGAGTAGCTGGGACTACAGGTGCACACCACCATGCCC
AGCTAATTTTTGTATTTTTTTTTAGTAGAGATGGGGTTTT
GCCTTGTTGACCAGGATGGATCTCTTGACCTCGTGATCCA
CCCGCCTTGGCCTCCCAAAGTGCTGGAATTATAGGCGTGA
GCCACCGCGCCTGGCTGATTGGCAAAGTTCTAAAAGGCAG
CAGGGGATGTTCTGTGGAGCTCAAGGGCATGGCTGGGAGG
TGAAGAAATTGTCAGGAAGGGGTGAGAGCAGCAGTGATCT
CACCCCTGGAAGACAGGCACAAAACAGCCTCCTCCTCTGT
TCATGAGGGATTGGGAGGCATAATCAGTAAGAGCGTTTGT
AATAACACACTCAAAGTCCTACTCAATGCTTAATAGCTGT
GTGCAGAAATTCCAGTGGGTCCATTTTTAGTTGGGGCTAA
TGAGGGTTAAAAACTCTCCAGGCTGCCCAAAATACTCTCA
GCAAGGCTCCCCAAGGAGGGTTTATTTACCGTACTGCTGA
TTAAGGAACAGTTTATCTGCTCTGGGTCATCTTTCACCAA
AGCCTTTTATCAGTGTGTTTTTTTGACTGCTGATGGTTTG
TTTTATTTTTTAAATAAACGAGAACAGATTATTTGTGTTC
CAAGACCATGACTCAAGTTAGCTGTTTGCCAGCTGTGAGG
GAGACAGAGCCGGATCCTCTGGGGCCAGCCCTCCCTTTGT
GGAGCTGGAGGGAAGTCACAAGGATGAAGGAGTGAAAAAT
GAGGAGACAAAAATTCACTTATTTCCGTGTCTTGCTGGGG
AGCAGCGCAGTGGGACAGCGATGATCTGGGGAGGACTAGC
CCAAAGAAGAATGAATGGGCTAGAGGCCATGTGGAGGAGG
GAAGGCCAGAAACAAAGTGGCAAGGGACGAAGAGGTAGAG
CAGAGGGAGGCATTCAAGGCAGTGCATCGTTGAAGGTTTC
TCTGAGAAACTGAAGACGTCTATGTGCAGGATCTTAAAGG
GAGGAGCGGAGGGGAGTTCTTTTTTTTTTTTTTTTTTTGA
GACAGAGTTTTGTTGTTATCCAGGCTGGAGTGCAATGACA
CGATCTCGGCTCACCGCAACCTCCGCCTCCTGGGTTCAGG
CAATTCTCCTGCCTCAGCCTCCCAAGTAGCTGGGACTACA
GGCACGCGCTACTGTGCCCAGCTAATTTTTTGTATTTTTA
GTAGGGACGGGGTTTCACCATGTGGACCAGGATGGTCTCG
ATCTCTTGACCTCGTGATCCACCCACCTCGGCCTCCCAAA
GTGCTGGGATTACAGGCCTGAGCCACCGCGCCCGGCCATT
CCTTTTTCTCAAGCTTGGCTGCACATGAGAATCACCTGGG
AGCTGCTAAAAAGCCCGATGCTGAGTCTGCAACCCAGACG
GTTCCGATCAGAGTCTTTAGGAGTGGGGTCCACAGCTGGA
ATACTGTACATGATTGAGTTGGAAACTTGCAGAGCTAGCT
GATGTCTAAAGGCCTCCACCAGCCCTGACACTCATTAAGT
CTTTGTTTTTTCAAAACAGTTTCATTCTGTTGCCCAGGCT
GGAATGCAGTGGTGTGATCTGAGCTCACTGCAACCTCTGC
CTCCTGGATTCAAGCAATTCTCCTGCCTCAGCCTCCCAAG
TGGCTGAGATTACAGGTGCCTGCTAAATTTTGTATTTTTA
GTACAGATAGAGTTCACCAGGCTTGTTTCAAACTCCTGAC
CTCAGGTGATCCACCCGCCTCGCCTCCCAAAGTTCTGGGA
TTACAGGCATGAGCCACTACATCCAGCTTCATTAAGTCTT
TAAGGAAAGAAAAGAGGGGGAGTGGTTGGCAGGCAGGCCT
CAGTAGAAGCAAAGCATGGATCAGACAGCTTCTTGAGGGT
TCCACATTCCATAAAATTCAATAATTTGAGACCCTGTGTG
AATGGGCACTTGCTGCCAACTGTTTCTTCCCATTAATTTA
CTCCACAAATATTTATTGAGCATCTACTATGTGCTTGGCA
CTGTTATAGGCTCCAGGGATACAACAGAACCCTCTCCTGT
GTTCAGTTATTGGGAGAGACCTGAAACCACAAAATTAACG
AAGAGTGCAGGGTGGTGCAGAGAACGGGAAGGAAAGGAAA
ATTTGGGAATGTGATTCACAAGGAGTTTTTCAAACATATA
CATTATTTGCTCAAACCCCTAAGATCACTCTGGATCTGTC
CTCGTCCCATTAATCTCATCTTCCTTTCCTCTTTCAACTC
TGGGATCATATATATTTGGATTTAGCAAGCAACTGTAGGG
TCAAAAAAATTCTGCTCCCTGATCCCAAATCAGCATGAGC
TCCCAGGTATGTATCGAGTCTTCCCCACTGAAATACCAGC
TCCTCACAGTTCAATATTGGGCCTTGCATCTTTGGGGAGC
AGATGGTATCGTTTAGAGTGTGAGGGCTGAGACAGATGGC
CTCTTACTAGAGACTATTACTGTGTGGCCTTGGGCAGAAT
ACCTAACAGCACCCCAGTCACCTGACTCAGCTTGCATCTG
CAAAATGGGGATTGTAATAAGACCACCTTTTGCTAACTTT
TAGATCGTTGTGAAGAGAATTGTCTAAATAAATATATGCA
AAGCAGTTACTAACAAAGGCTGGCACATGATCAGCACTCG
GTTCGTGGTGACTGTTGTTATCCTGGAGCAGAAGATGTTA
AATGTGCTTGTTCTGATGAAGCTTATGAAGTATGTCATGG
TGGTATCTGCTCTTTCTCATTTCCCATCAAAGCAGGGGGC
TATGTTGGTTAAGGTAACAGCAGATGCTGTAACAGGTAGG
CCCTGAAATCCCAGTGGCTTCATTCAATAGGCGTTCACTC
TTCTCTCATGTAAAGTCTGATGGGCATGGGGATGGGGTGC
TGGGCTCCAGACAACCATTTAGGGTGCCAGAGGTGCCATC
ATCTTCAAGGCATGAATCCCAAGGCATCCCAGGGCTTGAC
ATCTCAGTGACACACCACATGAGGGAGGGAGTGCAGGGTC
ACATGGAAGGCTCCTGCAGGCCAGGGAGTGGCATCACTGC
CACCCGCATTCTACCAGTCAGAACTCAACCGCATGCCACA
GGCACCTGGGAAAGGTAGCCTGGAGGAAGTGCAGGAGGGG
CTGCCATGGTCTGAATGCTATGTTCCCCCAAAATTCACAT
GCTCAAATCTAATCCCCAATGTGAAAGTAGGAAGAGGTGG
CTTTGTTAGGAGGTCATGAGGGATTAGTGCCCTTATAAGA
GGGATCTCAGAGAGCTGGCTCACCCCTTCTACGATGTGAG
GATGCAGCAAGAAGCCTATATGAGACATGGCCTGTCATCA
GACACCAAAGCTGCCAGCAACTTGATCTTGGACTTCTCAG
TCTCCAGAACTGAGAAATAAAAATCTTGGGTTTATAAGCC
AGCCAGTTTATGGCATTTTTGTTATAGCAGTTCAAATAGA
CGAAGATAGGAGCCTCTAGGACTCGGCCTCCAGGGTCTTC
TTAGTGGGCTCGACTGTCTCCTGTCTCAGGTGCCCAGACC
CGCAGTGGCTGTCCTGTCTGCGACTTGCGCTAGGGCCACT
GTCCATGCATGGGGCTCACTCCTCCCGTCTCCTTCTTCTC
TCACCTTCTCCAGTTACTTTTCTCCTCTCCAAGGGTTTCT
ACCCTCTATTGAGCTCCTGTGATTGGAGAAATGCTCATTG
TTAGAACATGGAGGCCTCGGTGGAGAAGTGCCCTAGGAAT
TTAGCGACAAGGGATGGTGAAGGGTGGAGCTGGTGGAGCA
GCCTTCCAGGGAGGAGAGCCATGGCCACCTCCACCTGCTT
CCTGTGAGACCAGGAGAGCACAATCCCATGCTGCCAGGCT
CCCAGGAGCCTGCAAGGGGCTCTGAGCCTCTGATGCTCTC
TCTGATCAGCAGCAGGCATACCACCTAGGAACTTAGGAAT
GCAAACTCTCAGCCCATTCCCAGACCAGCTAAATCAGAAA
CTCAGCTCAGAAAAGTCAGTAAACCTGCCCTAAGTCACAC
AGCAAGGAAGAGACAGGACGAGAGCATTTGAACAAAACTT
TCAGGTGATTGTGGTGCACGCAAGTCCGCCAGTCGCTGCT
GCAGGGTCGGGGCCCAAGGGAGTGGCGCAAATGAGAAAGT
GGTTCTTACTGCCCCCTGTGGCCAACGAAGTGAACAACAG
CCAAGCCTCTCGCTCTGGGGACAAACTTTTGGTGTTGAGG
TGGCAGCAATGACAACATGTAGAAAATTAGGAAGCAAATT
CTGGAAGGCACTGGGAACCCCACAATGCCCTGCATGGGGA
TTACCTGGGTCTGCCTTTTGGATAGTTTTTAAGACTTGAA
CTAGAGTCCAGCCCAGAGCCAGATCCAAAGTCTGTTTCCA
GAAGAGTGAACCCACCTGTATTTACATTTCATAGGGACTA
GCCACAGCTGGCTGGAAGAGGCATCTGTGGTTGGACCGAT
GAACCCATCAGGGATCAGGCTTCAAAATGCTGCCATCTTC
CTCAGGGGATACCAGGGCAGGCAGAGTCACTTCTTCCCTG
GGAGAGCACAGAACTCCAAGCTGGGGGTGCAGAGTAGAGC
CTAGGATGTGAGGGAGGAGAAGCAGCAAAGCCACTACCCA
GCTGATCCAGAGGAAGGACAGATGGGGCCCTGGAGCAGCA
TGCGGCAGCTCGGCTACCACAAGCCCAGATGCTAGTGCCC
AGCCCCTCTGAGCCTGAGATGGTGGTCCCCGGATGCCCCA
CTGTTCTCCTGGATGCACCACATGGGCCAAAGCCCCTGAG
TATGGATCACTCAAAAGTAATGTGGTTTTTAAAGATACGT
TTCTGGCCACAGACTTGAAAGTACATAACAGCTGTTAAAA
TAAACATGAGAAAGCATGAATGGATCTGTGCTTTACACTT
TATCAGCACAAACCTGTCATCAAAGAGCCTGACAGAGAGA
ACCTCAGGTTCTTTTTGTTTGCTTGTTTGTTTATTTTGTT
TTTTGAGATGAAGTCTCACTCTGTCGCCAGGCTGGAGTGC
AGTGGCATGATCTTGGCTCACTGCAACCTCCGCCTCCTGG
GTTCAAGCGATCCTCCTGCCTCAGCCTCCTGAGCAGCTGG
AACTACAGGCGTGCAGCACCATGCCCAGCTAATTTTTTTT
TTTTTTTGTATTTTTAGTAGAGATGGGGTTTCACCACGTT
GGCCAGGATGGTCTCAATCTCTTGACCTCGTGATCTGCCC
GCCTTGGCCTACCAAAGTGCTGGGATTACAGGCATGAGCC
ACTGTGCCCAACCTAACCTCAGGTTCTTTCCAGGTGTCTG
ACTCAGGAGTCCATGGGCATGGCTTGCTGGACTTTTTGCC
TTGTCAGAAGACCCCAAGGACCCTCCAATTTAAGAATCAC
CAGTATGGCTATCATTGTCATTATAACCAGAAGCCCGGAG
TGTCCACCTCTCCACCCTGGAAGATAGATACACCCTGGCC
AGTCCCAGGGCCTGGGGATGATACACCATGATAGAGTATA
TACCTATATCAGAGCCCTGATCTGCTGCAGCCGTATCACC
CACGTAGAGAACATACACCTCACTCTGAGGCCCTGAAGAT
GAGGCTGGTTCAGAACGGGGGGCACTTTGAGGGCACCAAG
GCAGCTGCCCAACAGGCTGGATGCAAAATACCTTTCTTGA
GGCGCCGGCTCCATGGAATAATCCAGGCAATTGTGCCTCA
GGCCTGGGAGGCAGAAGAGCCAGCAGCAGTTCCATGCCAG
GTAGAAGACAGCCTATATCTGATGCCCTCAGGTTGGCCAT
CAGCACGGACTCCTCCTTGGAGATGCCCTCTGTGTCATGG
GGATGGACTGGCACCTGCCTGAGGCCGAGGCTGCTCCCAG
CCACCCCCTGCTCAAGGCTGATCGACCTTCCCTTTCCAAA
GGAAGCTGGATGAGACAGGAAAGTCCTGCCCTGGAAATCT
CAACAGTGGGGCCCGCCTGGGCCTGAGTTTACTTTTCTGC
AAAATGGCTGTACGAGTGAGGCTCCAGGCTTCTTTATAGG
AGGCACTTATGGACACCAATGTACCCTAAAGAAGGGGAGG
AGGGTGCTAGAAAATGGCCTGGAAACACAGGTACACTCTT
TTGGCTTTGCCATTTCTTGTTATTACAGATTGTTTATTAT
TTTTACACCAATACATCTGGTACAAGTGAGTCTTCAGTTC
TTCACAGAAATAGTATGAACATCAAATGCAAACAGTATTA
TTCTATTTATGATTTGTTTTCATAATTGAATTCTGAATTC
CAGGTCACGATAAAGTTGCTGACATTCAGTCAAACTCAGA
ACAAAATTGACATTTCAAACATTTAGGTATAACCCAACAA
GATATCTCAGTACAGTTGTCTTTTGCTTGGATTATAGGCT
AACTAGAGATGGCTTGGGAGCCTTGGGGACTGGGAACAAG
GGCACTACTGAGCTCCTCCCAGACATCTCTTGCTGCTGCC
ACTGGTTGGGTGACTCAAGCCTGCCTCCCTCAAGGGGTGT
TGCAATGTTCAAATGAGATCATGTAGATGAAGATGAAGCC
CTTCAGGAACTGTCAAGCTCTACACAGATGGAGCATGTGC
TTAGCCCCTCCTGCAGTAGGACCCAACCTTCTAGCCAAGA
GCCTGACCAGCATTGCTTGCTGATGACACAGTAATTAATA
ATTTTTATATTTTTAGTAGAGATGGGGCTTCACCATGATA
ATGTCCCCTGGGACCCCTTCTGCACAAGAGCCACCAAGGA
GCACTTTCCCAGCCCTGGACCATGCACCAGCTGGTTGTCT
GGGCATCTTCCCAAGCCAGGGACTGGGTCAGATCTGCCAA
GCCCCCTAAAGCACTATTTTCAGGAGGAACCTCCCTACCC
ATCAACAGCCCAGGTGATCCTCCAAAGAGGTGGGCTGAGC
CTTCAAAGGCTCGAGGGCTTCATTCTAATGGGTCAGTAGT
CCTCAAAAGGGGTCCACTGCCCAATTATTGCAGGAACATG
GGGATGCCTGTGAAAAATGAAATTCCAGGACCAAGGAATC
CATTTTTTGGGAGTGAGCTTGAGCGATCTGTGTCTTCTTC
TTCTTTTTTTTTAATCATAAGCACTCCTGTTTATTGATGT
GCACACTAAATTTGAGTTTTGGAAAGGAACTGCCATGAGA
TCTGGGCCCCTGCCCAGAACAGACTTCTTATGAACCATTC
AAATTCTAGAGAATCTTTCTCATTTCTAAAGAGCCCACCT
TGTTTTGGAGGATAAGGAAGTGACAGGAATGCATAAAACA
TATCAGCCGAGTGTCCTTTGGGAAGAGTCAGCAGAGACAG
TGCAGGAAGAAAACCCGAGATAAAAAGGAGGAATGGGACG
TCAGGTTTCAAAGGCACTGGCAGCTTTTGCTAGGGGCAGA
AACTCCTGTCCAAGATAGAAAACTAGAGGAGGTCTGACTA
GGGGGACAAGTGGGTGCCCCATCAGACTCCGCCCAAACTT
CAGCTCCGCCATGCCATTTCCTCCGTCACTCCCTCCCCAG
CACACTCTTCCCTCTGCAGAGTCGTGCTTGCTACTGTGCC
ACAGCACACTGTGTGGCCCCTCCTTAGCACTTTCTCATCT
TTGAAGTTCTCCACGTGTCTGTACTCACTAGGCTAAAAGT
GCTGTTAGATGTGTGTTGAATGAATAAATGAGCAAATTCC
ATAATCAATTTGTGGGACAAACACCCAAAGGAAATAATTA
ATTTTAAGAGATAATTTAAAGAGAGAACAAAGGTCGGGTG
CAGGGGCTCACACCTGCAATTCCAGCACTTTGGAGGGCCA
AGGCGAACAGATCACCTGAGGTCAGGAGTTTGAGACCAGC
CTGACCAACATAGTGAAACCCTGTCTCTACTAAAAATAAA
AAATTAGCCGGGCATGGTGATGGGTACCTGTAATCCCAGC
TACTCGGGAGGCTAAGGCAGGAGAATCACTTGAATCCGGG
AGGTGGAAGTTGCTAGGAGCCAAGATCGCGCCATCACACT
CCAGTCTGGGCGACAGAGCAAGACTCTGTCTCAAAAAAAA
GAGAGAGGGAAAAAGAAAAAAGAACTCTTTATTATACAAC
CATTATCCTTATGAATAACATAGGGGAAAAAATCAAGGAA
AGATTAGACGAACGCATCAATAGTTCTAGAAGCGAATAAT
TCAGGGAAGTGGTGTCCTGTGAGTCTGGCCCAGCGTGGCA
GTCCTGGGGATCACTAGGTAATTCCTGGAGAAAAAATAAT
GTATCTATATGGCTATGAACGTCTGTCTTTCCTGCTTCTA
CTCTTTCAGAGGAACGAGGGCTGCGGTTGAAGCCTCGGAA
TGTTCCCTGTTGGAAGCGGGGGATCTCCTGTGCAGTTTGG
GGGACAGGGCCTCTTCTCTCCTTCCCTGCGTCTCCCCTTT
TTTGCTCCTTCCTCACTTCGCGGCCATCCTGGGGCTCCAA
GGAGCGCGTGTCAGTGCTGCCTTTACTGGGCAGGAAGTCA
CTTTTACTACCTTGAGGCCAGGTTTTCCAACGCGTACTTC
CCCATCCTCCACTCCCTTCTGACGTCCACTTCGTCTTCCT
TTTCTGAATTACCCCAGAGGATAGGGGAGGAGAAGGTAAG
TGGAGGGGAGGGAAGAGTGCTAGGCAGGTCCAGCGCCAGC
CAGACACGCTGGAGGAATCAGCCAGGCCCGTGAGGGGGCG
CCCGTGGGTGGCTGAAGTTTGTTTCTCCACCGAAGCAGAC
GCCGGTGGCTTGTGGCTTCCACAGTCCGGAGACGGCCCGC
TGCACCATCTGTGTTCTTTCCCCACCACAGTCACAGATGC
ACCCACGGGCTTGGAACAGCCTGGCTGCCGGAGAAACAGA
ATCTCTGCATTGTTCCTCTTCATGGGGAAATACAAAAGCC
GTCCGTCTGTAAAGAAAAGAATAGCCAGGCCGTCTTTCCA
ATCAGGCCAGAGGGGGTGTTTCTTAGACAGCCCAGGAGCC
ACAGTGGGGAGAGGCAGAGGCTGTTCTGGGCCGCCTGGGG
AAGCTACTGCAGGGCGGTGCCTGCCGGGTGTGGTCCCAAA
CCAGCAGCTCCAGCAAGAGCCCAGGGTTCTCTGGGACCTT
GTTAGGAACACAGTGTCTTGGGTACCGCCTCAGACCTACT
GTGTTCCTACAAGCCTTCCGGGTGATTCGGAGGCAGCTGC
AAGCTCGGGAATGTTGGAAATAGATGCTCGGTGCTGCAAA
GAAAAATCAGCGCCGAGACAAAGGATCCTTCAGCAATGCG
ATTTTCACTTCCTAGACTGCAGGAAGGATACCCTGGCTAA
AGAGTACAATGAACAAAGGAAAACACACGAATTTATCCCT
TAGGCATTTGGGGTTGTCCTTACTGCTGTGTCTGATCTCC
ATTGGCTGGAGCCAGACCTCACAATTTAAACTAAAACCCG
ACTGGCTAATAACTTAAAACTTTTTTTTTTTGCACATAAA
ACTTAGTAAGACTTTAATATCACCAAGTATGTACACATAG
TTTACATTTTGCCAATTGTCATTATTTTTTCATGGTGTAT
TCAAATCAGAATTAAAATAGTCATGCGCTGCAATTGGTTG
AAATGATCAAGTCTCTTTTAATCTAATTTTTCCTTCCAAG
TTGTTTGTTAGAGACAGTGAAACATTTGTTTTACAGTTTC
CCGGTTTTTACATTGTATTGATTTCATTGTGATAGAGCAT
TTGTTCATTAGAGGCTGGATTAATGCTTGATTAATTCCTT
TTATTTACCAATATTCAGAGATATTTCCTTAGCATCCTAT
ATAAGTCACCAGTAGCATTTTGCAAAATTCTATCATGGGT
TCCTGGATTTAGGTATATTTGATGAATTTCAATCCATTTC
AGTTATTTTCTTATTGATGATCAAATTATACCATCTTTGG
CCAGTAAAAGCCTTTTTAAATTGATCCTTGAATCTTTTGC
AAGTCACTCCAGTTGTCTTGACAACTTTCTTTTCTTCTTT
TGTAAAAGGTAAACTGTAATGGTTACTGCCGAGTTTAAAA
TGAGGAAACTGAGGCCAGTATAAGAACAATCAGATGCCAA
TTTATTTATCTCCCGGGTGAGGTTCTTTGGTCCTAAGGAA
AGGGGGCCAGAGAAGTCGTGCTTGACTTCTCAGGGCAGGG
GGTTTTATGGGGGTTAGAGGGGGTCTGGCCTAGGATGCAT
GGGGTGGGCTGCCATTGGGTAAGGCTTGGCGGGATTTTTT
CAATTTTTGTGGGTTCAGCTGTATAGTTTAGTGCTGAGAG
TGCACAGTTTAGTGCTGAGGTTCAAATGCATAGCTTGGTG
CTGAGAGTGCATAGTCTAATCTGAATATAGACCTGGGGGC
AGAATGCAGAAGTGGGCGAGGGGAGCCTGCATGGAGCAGC
CAGATGCTGAGTAATGTGTTCTGCCTGATACACTGTTATC
AGGCATAGAGTGGGGTGGGTGTTGTTCATCCGGCTCTTAG
GAAGGCTGTCTTTACATAAACCATCTAGATTGCTATGAAT
TAATGTGCAGAATCTTCATCCTAGTAGAGTTACTTGTGAC
TCATATGGTGGTTGGCAAGAGGCTTCTTTACTTCCTCACA
CAGCAGCCTCTCCAAAGCCTACTTGAATGTCATCATAACT
TGTCACCTGTCTTCCCCTAGGGCGAGTGATCCAAGAGAGA
GAAAGGCAGAAGCCACACTGTCTTTTCTGACTTTGTCTCT
TAAGTTTCACATGGTCACTTTCTCTTTTTGTATCTTTGGC
TTCTTGTGACTACTATTGTAATATTAGGGTTCAGAGTGCC
CTCAGCTCCCCTGAGAGGACGTTTCTCCAGGTCCTTGGTC
TCCTGCCCTCTCAAGAATGAGAGAGGAGAGCACGGACCCG
GGCGCGGTGGCTCAAGCCTGTAATCCCAGCACTTTGGGAG
GCCGAGGCGGGTGGATCATGAGGTCACGATATCGAGACCA
TCCTGGTCAACATGGTGAAACCCCGTCTCTACTAAAAATA
CAAAAAATTAGCTGGGCATGGTGGTGTGTGCCTGTAATCC
CAGCTACTCGGGAGGCTGAGGCAGGAGACTTGCCTGAACC
CAGGAGGCGGAGGTTGCGGTGAGCCGAGATCGTGCCATTG
CACTCCAGCCTGGGTAACAAGAGCAAAACTCCGTCTCAAA
AAAAAATTAAAAAAAAGTGTTTGTAGAAAGTGATTCATTT
AGAGAGAGAGAAAAAAACCTGAGAAGGAGAGATAAAGAAA
CAGCTAACTCTCACACAGAGTGATAGAATCCAGAAAGATG
GAATCCAGGAGAGGAAAGCAGCTTCCACACTGAGTGGAAG
AGGTCTTAGAGAAGAAAGAAAGATGGAGTTTAGGAGGGGA
AGACAGGTTTCCACGAGAGAGTGTGGAAGGGACCCCAGAG
GAGAAATCCAGGAGGGAGAAAGATGGCTTCCAAGAAGGGA
GTGTTGCGGAAGGGGACCCAAACATGGAGTCCAATGGGGT
GTGGAAGAAGGGGACTTTTAACCCACCTTCTCTAAGACCC
CAGGCCAATGAAAGGAGTTCCCTAGAACTTCCGCTGGAGT
GTTGTTTTTTTTTTTTTTGAGTTTCGCTGTTGTTACCCAG
GCTGGAGTGCAATGGCGCGATCTCGGCTCACTGCAACCTC
CATCTCCTGGGTTCAGGCAATTCTCCTGCCCAGCCTCCCG
AGTAGCTGGGATTACGGGCGCGCACCACCATGCCCAGCTA
ATTTTTGTATTTTAGTAGAGACGGGGTTTCATCTTGTTGA
CCAGGATGATCTCGATCTCTTGACTTTGTGATCCACCCGC
CTCGAGTGATTGACCCTTGGTTTCTTGCAACTTCCTTTCC
TTCAGCCGCATCAGCAAAGGAAAAAAGCCGTTTGCCGCTG
TCACTTTAAAAGCCTCATTTGCAGACACTGCTGGGTGGGC
CATGAGTTCCCCTGCCCCGGGTTTTTGGTCGCCATGTTGA
CCCCACCAGAACCACGTGCTCGGTTGGGCCACGCCCCAGC
CGCTGCCCACACAGGGACCCGCAGAGGGCACAGGCCAAGG
ACCTGGGGAAGCCTTTACACTGCTGCCTGGGACTGAGGAA
CACCAGAGAGGCCTGCCAAAACCACGCACCAGGCTGCCGT
GCTCCCGGGACCCCTGCAGGCTGAGGCTGTACCTCGCCTC
TTCCTGCCGTTTTCTCCCAGCCCGTGGTGCTAGCGGCTAC
GGCTAGCGGCAACACGTGGGCCCACCCGCGGGGCTGGGCC
GTGGTCTCCGTGGGCTGCGTTTCCAGCTAACAAGGAGCGA
AAGGCCCGGGGGCAGTGCTCGCCTGCTCCGCCCCACTGGA
AGAAACTGCGCTTTTGATTCCGGCCAGCCTCGCAGCGGCT
TAATAGAGGCTGGGTTGTGCCTCCGAGGCGCCACCGCTCA
GGTTCCCCTCGACAAGCTGCCACTGCTTCCGGTGAGACAG
GACCGAACGGGGCTGGGTTTTTTACTCACGGTTTTGAAGT
GTTTTTCTCCGGCTGTATCCCTTTCCTGGTGTACCCATCT
CCTCGTGTACCTCTCTACTGGCTAGCTCGCCAAATGTAAT
ATTGGGGTTCAGGGTGCCCTCAGCTCCCCAAGAGGACGTT
TCTAGGGTTCTTGGTTTCCTGCCCTCTCAAGAATGGAAGA
GGGGACCACGGGCACCGTGCGCAATAAATGCCGGACTCAA
AAGTGTTTGTAGAAAGTGATTTATTTAGAGAGAGAAAAAC
CAGAAGAGAGAGAAAGAAACAGCTAACTCACACTGAGAGA
CTCCAGAAAGATGGAATCCAGGAGAGAGAGAGAGAGAGAG
AGAGAGAATGAGTTAGTTTAGGAGGGGAAGACAGGCTTCC
ACGATGAATTCCAGGAAGGAGTGTTCATGGAAGGGGACCC
AAACATGGAGTCCAATGGGTGTGGAAGAAGGGACTTTAAC
CCACCTTCTCTAAGACCCCAGGCCAATGAAAGGAGTTCCC
TAGAACTTCCGCTGGAGTGTTGTTTTTTTTTTTTTTTGAG
TTTCGCTGTTGTTACCCAGGCTGGAGTGCAATGGCGCGAT
CTCGGCTCACTGCAACCTCCATCTCCTGGGTTCAGGCAAT
TCTCCTGCCTCAGCCTCCCGAGTAGCTGGGATTACGGGCG
CACCACCATGCCCAGCTAATTTTTGTATTTTAGTAGAGAC
GGGGTTTCATCTTGTTGACCAGGATGATCTCGATCTCTTG
ACTTTGTGATCCACCCGCCTCGAGTGATTGACCCTTGGTT
TCTTGCAACTTCCTTTCCTTCAGCCGCATCAGCAAAGGAA
AAAAGCCGTTTGCCGCTGTCACTTTAAAAGCCTCATTTGC
AGACACTGCTGGGTGGGCCATGAGTTCCCCTGCCCCGGGT
TTTTGGTCGCCATGTTGACCCCACCAGAACCACGTGCTCG
GTTGGGCCACGCCCCCAGCCGCTGCCCACACAGGGACCCG
CAGAGGGCACAGGCCAAGGACCTGGGGAAGCCTTTTTTAC
ACTGCTGCCTGGGACTGAGGAACACCAGAGAGGCCTGCCA
AAACCACGCACCAGGCTGCCGTGCTCCCGGGACCCCTGCA
GGCTGAGGCTGTACCTCGCCTCTTCCTGCCGTTTTCTCCC
AGCCCGTGGTGCTAGCGGCTACGGCTAGCGGCAAGCACGT
GGGCCCACCCGCGGGGCTGGGCCGTGGTCTCCGTGGGCTG
CGTTTCCAGCTAACAAGGAGCTAAAGGCCCGGGGGCAGTG
CTCGCCTGCTCCGCCCCACTGGAAGAAACTGCGCTTTTGA
TTCCGGCCAGCCTCGCAGCGGCTTAATAGAGGCTGGGTTG
TGCCTCCGAGGCGCCACCGCTCAGGTTCCCTCGACAAGCT
GCCACTGCTTCCGGTGAGACAGGACCGAACGGGCTGGGTT
TTTACTCACGGTTTTGAAGTGTTTTTCTCCGGCTGTATCC
CTTTCCTGGTGTACCCATCTCCTCGTGTACCTCTCTACTG
GCTAGCTCGCCAAATGTAATATTGGGGTTCAGGGTGCCCT
CAGCTCCCCAAGAGGACGTTTCTAGGGTTCTTGGTTTCCT
GCCCTCTCAAGAATGGAAGAGGGGACCACGGGCACCGTGC
GCAATAAATGCCGGACTCAAAAGTGTTTGTAGAAAGTGAT
TTATTTAGAGAGAGAAAAACCAGAAGAGAGAGAAAGAAAC
AGCTAACTCACACTGAGAGACTCCAGAAAGATGGAATCCA
GGAGAGAGAGAGAGAGAGAGAGAGAGAGAGAGAGAGAATG
AGTTAGTTTAGGAGGGGAAGACAGGCTTCCACGATGAATT
CCAGGAAGGGAGTGTTCATGGAAGGGGACCCAAACATGGA
GTCCCAACTTAAAACTTTTCTAAAGAGGTAAAAGCAATGG
AGAGCTGGGATATGCCTGTGAGCAAGTCCAGCACGGATAT
CTTGGTTATAAAGTACAAGGACATAGGACATACTGTGTGC
CTGTAGGCATGGCATGTCTAACAGCTACCTAGGATAGGGT
TTAACAAAGTTATTGAAAGGAAACTTTAAAAAGGAACTTT
TCTACTTCCCACAGGGAACCTCTGGGTTAAGAGATGGCAT
GGAGTCGGCCCTCGGCCCTGGGGTGGGAGGCAGGAGCTGG
GGTACTGGCGATCATGCTGGGGCCTCCAGTCACAGGCTTC
ATCCGTTTACCCCAGTGTTGCAGAAATACATAGTACTCTT
TTGTGTGTGTGGCTGAGGAGTTCCTGTGGAAGGGAGCCCC
ACATGGGGCCACTGGACAGGGCCTGGAACAGCACAGCCTG
AGGGCACCCAAGGGATTCCACAAAGGAGCAGCCTTTGGTG
AAAAACAACATGCTCTCTTCCATTTGACAGAACTGGTGTC
CTGGACAACTTCTACCTCCACTGAAGCTGAGTCACCCGGC
TGTTCTCGCATAGACCATCCTATGATTTGGCTTCATGTGT
CCCTAGAAAGGTCATTCATGGCTAAAGTTTCACCACTGCC
CCATGCAATGCAGCCTTCCATCCAGGCAGTGGGAGGCTTG
TGTGTGTGTGTGTGTGTGTGTGTGTGTGTGTGTGTGTGTG
TGTGAAGTGACTGCTCTGCTACAGGTTTGATGATATGGCT
GAAATGAACTGTCACATCCCTGTCCCTTATCCTCAACACC
TCACTTCAATCCAGTAAATTTCAGTAATGAGTCTGCAACA
GTTCCTGAAATGACCAGTAGGGAGGGTGCTTTCCCCATCT
GTGGAATGGAAATGGCTCTCTCCAGGCACAGTGCCAGGTG
AGGGTCTAGCTACCAGATTTTCAGTGCTTAGGAAAAGTCA
GATGTAATTGCAAGCCAAAGAGGCACTGGCCTGAGGCAGA
GTCATGTTAAGGACACAACGAGGGCCAAAGCCTCACTCCG
TTTGTCTTACTGGATCATGGAGGCTGACTGAGCTGTATCT
ATTCAGCCTAGACCACGTTAAAATGCAAATACAATTGGGA
TTATATTTGAGGTTGTTGCCTGTCCTTCATATCTCATTGA
GATGAAAGGAGAGAGAATATTTTGACAAACTAGAAGGTGA
GCATGAGTTCTGGGATGGACAGGGAAGCATAAGGAGCATA
AAACAATCAAACTGGGGCCTCGCAGGCAGTGCAATCCTCT
GCTCAGACAATCAGAAAAGCTTTGTCTCATTCCAGCACTG
AGAACTGAGTCTATTCCTGCGTGTCTGTGTCTGGCAGGAA
GGGCCACTCCCCACTCCCCACCCCGGAGCTCCTGTTTCAT
TTGCACAACGCTGTGAACTGAAATGATTTCTTTTCTTGTC
CTTGAGCATCTTGAAAGAGGAACACTGTCTTTGCATTTCC
AGCTCCAGCCACAAACTGACAAAATTGTAAACGCTCAGTG
TTGAGTAAGGGAATGAATAAATGTCCACGAGTAGAGAAGC
ATTCGATATTATGTTAGCTAATTGCAATATCATGTGGTGA
TGTAAAATAATGGTTCTAAAGGACACATGGAAAATGCTCA
TGGTCTTATGTTAAATATAGAAATTGCTTTATTCTTATGT
AAAATTATGCATCCATATGAACTAAGAGAGAACAAGGAAA
AATGAGTTGTGTATGGGTAGTGGGCTTGTTGGTGGCTTCC
TTTCTAGTCTGTTTTTTAATTTCCTTTGTTGAGGATGGTG
CAATAAACATAGGAACCATTTTTCCTGCTCACAAAAGCAA
CTCAGTTTTGTTCTTTTGGTGCCCAAATCCCTTGGCTACC
GCCTCATTTGCTGATATCTCCCCTGAATTCTGATGTCTCC
TGAATTCATTTTTATTTCATCTTTGCTCAGTGCCCAGCAC
TGCACCCATGTGCATATGCAAGTGACAATATTTTGGATAA
TAATTTTATTGGCAGCTGCTTATAAATAACGTTAGGTTTG
AACACTGGTTCTTTCAAATCAGGCTGTTGCTTCTCAAGTA
TCAGCAGCAAGTTCCTGTTCACACTGTTTTTTTAAAATGA
CAGTCATAACAAATCTGAGTCATTGAGGACCTACTGTGTG
CCTTCTGCTTAAATTTAACCCTCACCAGAAACCTGCAAAA
CAGGAAATACTGTCCTATTCAATTAAGGAAGAAACAGAAA
TTCAGAGAGTTTACGTTACTTCCCCAAGATCATAAATAGG
TTCCAAACCTAAGACTGTGGGCCGCCCAAGGGTCATGTTT
TTATCCTGTAATCCATGATGAATACTTTTTTTTTTTTTTT
TTTTTGAGGCTGAGTTTCACTCTTCTTGCCCAGGCTGGAA
TGCAATGAAGCCATCTCCGCTCACTGCAACCTCCACCTCC
TGGGTTCAAGCAATTCTCCTGCCTCAGCCTCCCGAATAGC
TGGAATTATAGATATGTGCCACCATGCCAGGCTAATTTTG
TATTTTTAGTAAAGACAGGGTTTCACCATGTTGGTCAGGC
TGGTCTCGAAGTCCCAACCAGAGGTGATCTGCTCACCTCG
GCTTCCCAAAGTGCTGGGATTACAGGCGTAAACCACCGAT
GAATACTTTCAAAGGGCTCATGGTATAGTTGAGGCAGTGA
GATAATGCACAAAAATAACAGAAGAAAACCATTCAAGGAA
ACTGCCTTATGAATAAGAGTACACCGTATTTAATAACGTT
GCAAAGAATGAGCATGGCTGTGTATAGTTTCTCCAGGGGC
ATCTTTTAAAATTCTGAGCTCCTGATGACACAATAGAAAG
CTCTGGCCGTGGAGAAATTCTGCCCTAGCTGGAATGACCC
AGAACACGTCTGTCTTGGTTTGAGGTCAAAGTATGTTTTG
AAGGATTCAGCCTTTTCACTGAAAAAGAAAACACTGTCAC
TCCTATTTCATGCTCACTTTTATTTTTATGCATTATGAAA
CTTTAGAAAAATATAATGTGTCATTTTATCTCAGGGGGTT
TGGGGCTGAAAGAATCAAATGTTCTCCTCATGATGGGAAT
GAGAGGTCTGAGAGGCGGGCTCAAGCAGCATTTGTCAACC
AGAACCTACAGGCTCCAACCAGAAATCAAGTTTCTGCTGG
TTTCCACCAGGTTGTTCTCTTCATCAGGGGCTTAAAATAA
TCAAGATAAAGGGAAAAGTGCAAATGGATACATATAACAA
GATGAAGCAAAGGCCTAATACACCACTTGTCTAAATGGAA
GATGAGGCTCATCTGTCTTATTTTAATGAGTTCTTTCTAA
ATTTCTCTCCTGTGCTGCCTCTTCTCCTTTCTCAAGGCTA
TAGGGTCTCCAGGCCCCATCTGCTCTGCCCTCCTATTCAA
ACCTGCTCGCAGGACAGCTATCAGATACTAGTGCAGGTTT
AAGATGAGATATTCCCTCTTAGTAGTCTGGTGTGCTTTGA
AACCTTATCTCTCTTTAGGAACCCAAAGATACTGTATCTC
CTGTGATAGGACATAAAGGCATTTTCCTGTCAAGGGCCCT
GAAATTACTTCAGGGCTGGCTGTCACCTACTTCTTGCAGA
AAGTGGGGGGCAGTGTAGTGAGGACAGGAAGCTGACACTG
GACAGGTGGGTTACAGGAAAGAGTTGACTTCAGAAATGTG
TTACTTACCAAGATTTCTTCACCTGCTATTGAAAATAAAA
TGGTATCTTTTTTTCTGGATTGAAATAGTTTTTCCCACTG
AGAATCTAAATGTAAATTTTAATGATTCTCAATAGGATCT
GAGAAAGGTCTTAGATTTTAAAGTTCCTATTTCTTTCTTT
CTTTTTTTTTTTTTTAAAGATGGGGTTTCACCATGATGGC
GAGGCTGGTTTTGAACTCCTGACCTCAGGTGATCCATCCA
CCTTGGCCTCCCAAAGTGCTAGGATTACAGGCATGAGCCA
CCATGCCCAGCCCAAAGTTCCTATTTCTTATAGGGTAACT
GATAATAGATAAAATGTCATGTATTCTTTTATATTTTAAA
AACTTTCATGGCTTTTGCCTCAAATATTTAGCTGTTTGTA
AAATAAAATAACAAACAGCTTGAAACTTTATCCTGAACTA
TACTAATTATAATTTAGATGGCATGACAATGAATGGTAGT
AGCAGCTTTTTATTACTTTCTGTTCACATAGAGGTTGTAT
CTTCCTTAAACCACCCTAATTCTTCTGCCTGTCTTTCCCA
TAGGCTCCTTCTTTGTCTCCACTAACTCTATGTTCCATCC
ACCTCCTCGTTAGAGGCCTTTGATCCTCAATCCTCCCTTA
CTCTTTATTCGCTCTATATTCTCACATTGTCAATCACTGA
TCAATGTAGTGCTAGTCAGTTTCTCCTTTCCAGAAGCAAG
ACCCTTTTCAGGGAATCCATAATGCCCAAACTCTTTTCAT
AATAATACAAAGAAGTCATATACCTTTCTTACTGCGCTGA
CATTTGCTGTGATGGTACAAAGGTGGTGGCGGCTAACATT
GCTGCTCTACACTAAAAATTAAGTTCCGCTTGTTTATGTC
TGCTTTTGCTGCCTCTGTTTTCGGTGTCATATTAAAAAAA
AAATCACTGCTTACCAATGCCTATGTTTCCTCCTTACATT
TTGTGATGTCAGGTCTTATATTTCGGTCTTTGTTGTTGTC
ACTGGGACAAGGTCTCATTCTGTCACTCAGGCTGGAGTGC
AGTGGTGCAAACTCGGCTTACTGCAGCTTCAATCTCATGG
GTTCAAATGATCCTTTCAACTCAGCTTTCTGAGTAGCTGA
GACTACAGGCATGTGCCACCACACCTGGCTAATTTTTATT
TTTATTTTTTGGTAGAGGCAAGGTCTTAATATGTTGCCCA
GGCTGTTCTCAAACTCCCAGCTCAAGTGATCCTTCCACCT
CGGCCTCCCAAAGTGCTGGGATTACAGGAATGAGCCACCA
GATCTGCTGTCTTTAATCCATTTGAGTTGATTTTTGTGTA
TGATGTAAGATAAGAATCCAATTTCTTTTCTTTTCTTTTT
TTGCATGTGGTTATCCAGGTTTCCCAATGGTATCTATTGA
AGACTATCCCTTCCCCATTGTGTATTCTTGTTATTTTATT
GAAGACTAGTTGATGGTATATGTATGAGTTTATTTCTGGG
CTTTCTGTTCCATTGGCCTATATGTTTGTTTATACCAGTA
CCATGCTGTTTTGATTACAGTAGCTTTGTGATATAATTTG
AAATCAGGAAGTGTGATACAGCTTTCTCAAGATTGCTTTA
GCTATTCAGGTTCTTTTGAGGTTCCACACAAATTTTAAGA
TTGTTTTATTTATTTATTTATTATTCTTTTTTGAGATGGA
GTTTCGCTCATTACCCAGGCTGGAGTGCAATGGCATGGTC
TTGGCTCACGGCAGCCTCTGCCTCCTGGGTTCAAGCAATT
CTCTTGCCTCAGCCTCCCGAGTAGCTGAAACTACAGGTGC
ACACCACCATGCCCAGCTAATTTCTGTATTTTTAGTAGAG
ATGGGGTTTCACCTTGTTGACCAGTATGGTCTCGATCTCT
TGACCTCATGATCCACCCGCCTCGGCCTCCCAAAGTACTG
GGATTACAGGCTTGAGCCACCATGGCCGGCCCAAGATTGT
TTTAGTTTTGTGAAAAATGCCGTTGGAATTTTGAGAGATT
GTGTTTAATCTTAAGGTTGCTTTGGGTAGTACAGACATTT
TAACAATAATGATTCTTCTGATCCATGCACTTGGGATATC
TTCCCATTAATTTGTCTTCTTCAATTTCTTGCATCAATGC
ATTATAGTTTTCATTGTACAGATTTTTCACCTCCCAATTA
AACTTATTTCTGAGTACTTATTCTTTTTGATCTTATTGTA
AATGAAATTTTTTGCTTAGTTTTTCAGATAGTTCATTAGT
ACAAAGAATGCAAGTTTTAAATGTTGATTTTGTATCCAAC
AACTTTCCCGAATTTATTTATTTATTTATTTATTTTTTTT
TTTTTTTTGAGACGGAGTTTCGCTCTTGTTACCCAGGCTG
GAGTGCAATGGCACGATCTCGGCTCACCGCAACCTCCGCC
TCCTGGGTTCAGGCAATTCTCCTGCCTCAGCCTCCTGAGT
AGCTGGGATTACAGGCATGCGCCACCATGCCCAGCTAATT
TTTTGTATTTTTGGTAGAGACGGGGTTTCACCATGTTGAC
CAAGATGGTCTCGATCTCTTGACCTCGTGATCCACCCGCC
TCAGCCTCCCAAAGTGCTGGGATTACAGGCTTGAGCCACC
GCGCCCGGCCCCTGAATTTATTATTTTTAAATGTTTTTTC
ATAGAATCTCTAGAGTTTTCTGTACATAAGATCATGTTAT
CTGCACAGAGACAATTTTTATTCTTTTCAGATTTGGATGT
CTTTTATTTCTGTTTCTTGTGTAATTACTCATGTTAGAAC
TTCCAGTCTTACTAAATAGAAGTCGTAAGAGTGGACCTCT
TTGCTTTGTTCTGGATCTTAGCTTTCCACCACTGAGTGTG
ATGTTAGGTGTGGGCTTTCCATAAATGGTCTTTATTGTGT
TGAGGTAAGTTCCTTCTATGTCTATTTTTTTTTTTTATCA
TGAAAGGATGTTGAATTTTGTCAAATACTTTTTCCGCATC
TATTGAGGCAATCATATAATTTTTACTCTTACGGTATATC
ACATTTATTGAATTGTGTATGTTGAACCATCCTTATATCC
CAGGGATAAATCTCATTTGATCGCAGTGAGTATGAACCTT
GTAAGGTGTTGTTGAATTTGGTTCGTTAGTATTTCGTTGA
GGATTTTTGCATGTATATTCATCACAGATACTGGCCTGTA
ATTTTTTTTTTTTTTTAGACGGAGTTTCACTCTTGTTACC
CAGGCTGGAGTGCAATGGCGCGATCTCGGCTCACCGCAAC
TTCCGCCTCCTGGGTTCAGGCAATTCTCCTGCCTCAGCCT
CCTGAGTAGCTGGGACTACAGGCACATGCCACCATGCCCA
GCTAATTTTTTGTATTTTTAGTAGAGACAGGGTTTCACCA
TGTTGACCAGGATGGTCTCAATCTCTTGACCTCGTGATCC
ACCTGCCTCGGCCTCCCAAAGTGCTGGGATTACAGGCTTG
AGCCACCGTGCCCGGCAATTTTATTTTCTTATACTGTCCT
TGACTGCTTTGGATGTCAGGGTAATGCTGACCATTAGTTC
GGAAGTGCTCGTTTTCTGCAATTTTATGGAAGACTTTGAG
AAGGACTGGTATAAATTTCTTTGTGTGGTAGAATTCACCA
GTGAAGCCATCGGGACCTAGGTTTTTCTTCTATGGACAGC
TTTTGATTACTGATTCAATCTACTTACTTGTTATTGGTCC
GCTCAGATTTTCTGTCTCTTCATGACTCAGTCTTGGTAGG
TTGTACGTTTCTAGAAATTTATCAATTTCTGGGTTATCCA
GTTTGTTGAAATACAATTGTTTATAGTAGCCTCCTACGAT
TCTTTGTATTTCTGTGGTATCGGTTGTAGTACTATCTCCT
CTTTTGTTTAAAATTTCATTTGAGACTTCTTTTTCTTACT
CTAATTTTGTTATTCAAAACATAAAACTTCTAGTTTCATT
GTTCTTTATTATTTTTCTAATCTAGATTTTATGCATTTCT
GTTTTCATCTTTATTTCCTTCCTTCCACTAATTTTGGGCT
TAGTTTGTTCTTCTTTGTCTAGTCCTTTCAGGTGTAAAGT
TAGGTGATTTAGTCAAGACATTTCTTCATGTAGGCATTAA
TTGCTGTAACCTCCCTTTTTGCTGCGTCCCAGAAATTTTA
ATATGATAATAGAAATAGAAAATATTTCTATTTTCATTTG
TCTCAAAATAGTTTTTGATTTCCTGTTTGATTTCTTCGAC
TCATTGGTTGTTCAGAATCTGTTGTTTAATTTCTACATAT
TTCTGAGTTTTCCAGTTTTCCTCCTGTTAGTAATTTCATA
TCATTGTAAAATGATATGCAATTGTGTGATTTCATATCAT
TGTGTCAGAAAAGATGCTTAAGGAATATGTGATTATTGCA
ATTGTATTTCTTATTTAGATGTCTTTTAAAGACATTTCTT
TTGGACCTAAAACATAATCCATCCTGGAGAATGTTGATGT
GTGCCTGAGGAAAATGTGTATTCTGTTGCTGTTGGATGGA
ATGTTCGATATATGACCATTAAGTCCATTTGGTCTAAAGT
GTAACACAACTTGTCATACCCTTTTAAAGAATTTACCCCA
TTATCATTAAGGATAGTCTTCTTTGTCCTTTGTTAAAGTT
TTTTTTTTTTTTTTTTCTTGAGACAGAGTCTTGCTCTCTT
AGCCAGGCTGGAGTGCAGTGGCAAGATCTCGGCTCACTGC
CACCTCTGTCTCCAGGGCTCAAGCAATTCTGCCTCAGCCT
CCCAAGCAGCTGGGATGACAGGCATCTGCTACCATGCCCA
GCTAATTTTTGTATTTTAGTAGAGACGGGTTTCACCATTG
TTGGCCAGACTGGTCTTGAACTCTTGACCTCAGGTAATCC
ACCCATCTTACCTCCTAAAGTGCTGGGATTACAGGTGTGA
GCTACTGTGTATTTCTCACAAGATAGATCTGGTGAAAATA
TGAAAAAATGCTCATCACTGATCATCAGAGAAATGCAAAT
CAAAACCACAATGAGATACCATCTCACGCCAGTTAGAATG
GCAATCATTAAAAAATCTGGAGACAACAGATGCTGGAGAG
GACGTAGAGAAATAGGAACAATTTTACACCATTGGGAGTG
TAAATTAGTTCAACCATTATGGAAGACAGTGTGGTGAGTC
CTCAAGGATCTAGAAATAGAAATTCCATTTGACCCAGCAA
TCCCATTATTGGGTATATACCCAAAGGATTATAAATCATT
CTATTATAAAGACACACACACGTATGTTCATTATGGCACT
GTTTACAATAGCAAAGACCTGGAACCAACCCAAATACCCA
TCGATGATAGACTGGACAAAGAAAATGTGGCACATATACA
CCATGGAATACTATGCATTCATAAAAAAGGATGAGTTCAC
ATCCTTTGTAGAGTCATGGATGAAGCTGGAAACCATCATT
CTCAGCAAACTGACATAAGAGCAGAAAACCAAACACCGCA
TGTTCTCACTCATAGGCAGGTGTTGAACAATGAGAACACA
TGGACACGGGGAGGGGAACATCACACACTGGGGTCTGTTG
CGGGGTGAGGAGCTAGGGGAGGGACAGTGGGGGTAGGGAG
GTTGGGGAGGAATAACACTGGGAGAAACACCTAATGTAGG
TGATGGGGGGGGATGGCAGGAGGAAACCACCATGGCATGT
GTGTATGTATACAACAATCCTACAAGATCTGCACATGTAC
CCCAGAACTTCAAGTAAAATTAAAAAAAAATTCTCTTTGA
TTTTTGACTGGGCATAGTGGCTTATGTCTATAATCCCAGC
ACTTTGGGAGCCCAAGGAAGGTGGATCACTTAAGGCCAGG
CATTTGAGACCACCCTGGCCAACATGGTGAAACCTCATCT
CTACTAAAAATACAAAAAAATTAGCCAGGGGTGGTGGTAC
ATGCCTGTAATCTCAGCTACTCGGGAGGCTAAGGCATGAG
AATCGCTTGAGACTGGGAGGTGGTTGCAGCGAGCCAAGAT
CATGCCACTGCACTCCAGCCTAGGAGATAAGAAGAAGACT
GTCTAAAAAAATAATAAAAAATAAAATAAAATAAAAAGGG
AAAAACAATTTTTATTTTTGACTGTTTGAGTGCAATGTGT
CTTGGCAAAGTCTTCTTTGGGTTGAACCAGATTGCAGACC
TTTGAGCTATATGTATACCTTAATGTCTGTGTCTCTCCCA
GATTTGAGAAGCTTTCAGCCATTATTGCTTTATTAAATGA
GCTTTCTGCTCCTTCTTTCTCTACTCCTTTATTATTTCCA
TAATGCAAATGTTAGCTCTTAATGTTCCACAAATCTCATA
GGCTCTCTTTAATACTTTTATTCTTTTTTCTCCTCTAGCT
GTATATTTTGAAATGACCTGTCTTTGAATTCAGATTCTTT
CTTCTGCTTGATCAAATCTGCTGACTATTGCATTTTTCCT
CTCATTGTATTCTTCAGCTGCAGAATTTGTTTTTATGATT
TCTGTCTCTTTGCTGAACTTCCCACTTTGTTCATGCATTT
TCTGATTTCATACAGCCATATATCCGTTCTCTTGTAGCTC
ACTGAATTTTCTTAAAACAATTTAAATTTATTGTCAGGCA
ATTCATAGATCTCAATTTCTTTGGATTTGTTACTGGAATA
TTATTGTGCTCCTTAGGTGATATCATTTTTCCATTTTTTG
TTTTCTTGAAGTCTTCTATTTCTATCCTTGCATTTGAAAT
TACTTCCTCCAGTCTTTATTGACTAGCTTCAGGAGAGAAA
AGCCTTCATCAATCTGTCTGGCTAAAAACTCTGAGGCTCT
CTCATACTTCTGTGGATTCACCTGCTCCACAACCATGTTT
CCACTTGGGGAAGGGGATTCTTAAGTTATATGCCTTTGCT
TATTTCCACAAAGCCAGGCCAGGTGCTGACAGCCTCTTGT
TTGCTTCCCCTAGGGTGGTGCTCTGAAGTACTCTGTATAC
CTTGCTCCAATTCCACAATCAAGCCATCTGTCTCTATATT
CGATGCTTGCAGCTGCTGTCCAACGTGGCATGCTTGGGGA
GCCAGCCTCAGGGAGATGGGGGTGAGGTGCACAGAGCATC
TGGGGTGACCATGGGTCATGTGGGAGGTCCATATGCAAGG
TATCACAGTGGCTGGTGGGTAGGCTTCCTGATGGGAGCCT
GTGGAACGCTGAGTAGGTTCCACAGTCTTTCTTCTCTGCT
TCCAGCCTTTCCCAACACTTAGCTATACCAATCACCTCAG
TATTCTAGTTGGGGCAAAAAGAGGTAGGCCTCTTAGGCAG
CATCCCACACAGCTAGGGGCTGAGCACTCACTCACTATGC
TATCACCTTCTCCCATGGGAGAAATCATGGACTGAGGGGA
GTCTCTCTTGCCACTAAGCTGTGCCAGCTTCAAGGAGGAG
TGATATAGCTGTAAAGTGAAAATATTCTTTTTCCTTTCTT
TAATACATTTATTCTCAGATATTTCTGCTTTAATGGTGTG
TTGGAATTTCTACGTTGGATGCCTGGATGCTTATGTGGAA
GATTGATGAAGATTCTGCCATCTTGCTGACATCACTGTCT
AAAGTGACTTTTAAAGGAATAAAATGTTTTAGTATCTATT
TTAGCCTTCACCCTGGTAGACTTTGCTACCTTATTTTACG
TTCCATGCACTATCTCATTTCCTCTTTGCCCATTCTGAAA
TTTCATAATCCCTTTAAATTCCCCATGTTTACCTAAGCAT
CAGAATTTTTTTAAAAGCCATAGAAAAACACATAAAAAAA
TAAATTTATTTTGAGTCTGAAATGCTGAAGAACAAGCATA
CAGATAAATAGTACAAAGGGCGAACATCAGAACTTGGGTA
ATGACTTAAGACAGGCATTTTTCTAGCTATTGCATACAGA
CACATTTTTACATATAGACATATTTTTAAAGACATTTCTC
CAACATTCTCAAAAGGCAAGAGCTATATTTGTGACATTTA
TAATAAATGCAATAGCTTTTGAAATCATTTCTTTCCTAAA
TCATCTGATTAAAATTCACACAAGTGATAATTACCTATTT
CCTTTTCCAAAAGTATGACATTAACGCTTCAATTAACAAT
GGACCACATATGACGGTGATCCTATAAGATTATAATGGAG
CCAAGAAGTTCTTATCACCTAGTGATGCCACAGCCATTGT
AACAATGCAGCACAGTGTATTATCTGTTCTATGTTTCGAT
TACACAAATACCATTGTGTTACAATTGCCTACAGCATTTA
ATACCGTTCAGGTTTGTGGCCTAGCAGCCTAGGTGCGTAG
TAGGCTCTACCATCTAGGTTTGTGTAAGTACACTTCATGA
TGTTCACACAATGATGAGATCACCTAACAGATTTCTCAGA
ATGCAGCCCTGTCATGAAATCACACATTACTATAGAATTC
TAACATTCTTGTTTGATGTATTACAGACAACTTTCACTCA
ACATACAGAAAAATTATCAATTCATTTTGTGTTCTGTCAC
ATCATATTTCATCCCCATTCTAACCAACAAGGAAAAATAC
ACATAACGTATATGTATATGCTTTTCAGAAATAAAGTATT
CTAAATTTTATTTGTAATTTGTTCAAAACCTCAGGAACTC
AACAAGTACATGATTATTTTAAACAACATTGAAAGTTTAA
AAATAAAAACAAATTATTTGGGGAGACCTTAAAATATATT
TTTGGCTGTTTTCACTTGTAAGTATCAAAGGAAGCTAATG
ATTGGACATATTCTGCTTGAGAAACTGACTAAAAAGGCTA
AAAAGAAATTTAACAGTCCGTGTATCCATAAGGTAGCAAT
CACACTTGTTTATCCAACTGTCCAGGGAATTTCTCTCTGG
CTGGTTTCAAGTTTCTGTGCTATAATAATTTGGTCTATTA
TATGATTAATAGCATTTACTATTTTGAAAAGATCTTTGAG
ATCAAACTAAACACATTCATTTCATGGATGAGGAAAATGC
TACCTAGAGGTTTAATGATTGTCCAGAGTTATAGGAACAT
ATAGAAACACATCCAGGACAGACATTTGACTGATTCTTAG
TCAAAGTCTTTAGGTAACACATTCCCCAGGGTCAGATTCT
ACATAATTTACAGTCACTTGATTACAGAGAATGTTATAAT
TTCAATATATATCAATGCATATATTTTGCCTGATACAGTT
GGGATACTCATCCCTCCACCCTCATGTTGAAATATAATCC
CCAGTGTTGAAGGTTGGGCCTAATGGAAGGTGTCTGGGTC
CTGGGGGTGGATCCCTCAAGGCTTGGTGCTGTCCTTCTGT
TCTTCTTTTTCTGACAGAGTCTCGCTTTGTCACCCAGGCT
GGAGTGCAGTGGTGCAATCTCAGCTCACTGCAGCCTTCAC
CTCCCAGGTTCAGGCAATTCTCATGCCTCAGCTTCCCAAG
TAGCTGGGACTACAGGCGTGGGCCACCATGACTGGCTAGT
GTGTGTGTGCGCGCGCGGCATTTTTAGTAGAAATGGGGTT
TCATACTGGTCTTCAACTCCTGGCCTCAAGTGATCCACCC
ACCTCAGCTCCCAAAGTGCTGGGATTACAGATGTGAGCCA
TTGTGCCCAGCCTCAGGTATTTCTTTATAGTGACGTAAGG
ATGGCTTAACATACTGCCTAAATCAAAACTGCTATTCACT
TCAAGGGTATTCATTACTTGACTAGCTATTTTAGGTGCAT
ATGAACATAATGTAAATTTTGTGGCTGATCAAATGTCATG
ACTGTAAAGATATTCCCTACGAGCTCAGAGTCAGGACATC
AACATTTAAAGTCTCACTGTAAACATGACACAGTGGTAGG
CACTGTGGAAATATATTTGGTCCTATTTTCCTTACCTGAG
CTTGTAAAACAGCAGACTGTTCCAACAGTGTGATGACTAT
TATACTCTGCACTGAAGAAAAGAATCCACTCTCCTAGCAC
ACAGATGAAGCATGTACCCAGGCATAGCATTCCTCAAAGG
AGAATGGTCATAAACATGATACTGCAGAATTCAAACAGCA
TTCAAGAGGTCTCCACGAAATGGGACAAGTCGACTATCTG
AAGTTATTACAGATTTCCTTATCTCAGGAATCTTCAAGGC
AAAATACAGGATAAGATACAAGAAATCATGAAATAGCCAG
TAACATATATGATAAAATTGTCTTACTAGAAAGTTATACA
TAGAAAAAAAAAAGGAAGAGAGTTTAAAAGAAAAAAAGGC
AATGGGTACAAAACTACTCTATTTCAAGCTGGAGTGAAAA
AATACCAGTGTTAGCCTTTATCCATGATAGAAAGGCAGCA
CAGAAAAGAACCTGAGAGAAAATGAGCCTGTAATTGGGCT
TCTTGCCTTAATTAGAACATAATTCTAAGACCAAAGTTAT
GGGTAGAATCTGTACACAGAATAGTTTTTGTAGCCATTGA
CTGTGTGTGTTAAAAAGTACTTTGTAACAAGAGTACACTG
GGAAAATGTACTCTTGTAAAGAATGGGAAAAATCTGAAAG
CCTGATGCCCATGCTGTTCTTTGTGGGTGAGTGGTGTCAT
GTTGGTACGTTGTACTCACACTGAAGTGGCCTGGACAGTT
GGTCAGCACAGTGGAAAGGCAGTCAATCAGGAATATATTG
TACATTTAGTTCTAATGGACATTTTAATGTATAAACTGCA
TGAACTATTATGTATCTTATGGGGACTGAACACCCCATAT
TACCACTTTAAAAAGTCTTCTAAGCTTCCATTTTCTGCAA
AAAAGAAAAACATCTACTTTTGAAAAGTAAATGTCAAGAA
GCTTACTTTCAGATAAAGACTAAAAACCAGATACAAATTA
GATAAATAGTAGTGTTAACATGATGTAAACAGAAGCATTT
TAAGAAAATTTCCCTTAAATTAACAATTAAGCAAAATAAT
AATTACGCATTTAGAGTTCATATGGTAATTTTCAAGTAAG
TGTCTATTCCCCCACCACATGCAAACCCAGCCTTGGTGCT
CATATATCTCTCCAAGCATATCACATTGTCCCCAGTCACT
ACAGGATAGTAACTTTTTCTTTCTCTTCAAATTGCTGATT
CTGACTGCTTGGGTAACATAACCGTTTTTGGCTCTTGGTC
TGTAGGACTGTCAGCTGGTACCTATAAAAATAATCAGAAG
ATTAAAAATGTACAGCATCTGGCATAACCTATTATAAAAG
ATCAACAGTTGATGGGGGGAAAATAGCTAAATAAAAAAAC
ATGGTTTTACATTTATTCTATGCACACTTCTCAACAGTAT
AACCATAAAAATATTCATTACTTACAGCTTTAATGTCAAC
ATTTGTAATTCCTATATTTATGTTGTGTCTTCGCAGATCA
GACTTGATTAATGCTGAAACAGAGAGGCATCAATGAAATT
ACTATCTTTTTAAAAGCAGCTCAGTCTTTCTTACTATTGT
CAATTCAATACACTATAATGTCATATTTAATAGCAACTCA
ACAGCCTGAAAAACGAGACAAAGATGAAAAGCACAATTCT
TTTCCTTAAAGGACTCTCCAATCAAGTGAAACTTTGACAC
ATAAACAAGTTTAACAGTATATGATAACTGCAAGGTATAG
TGGGGAAGTGGGAGCAAAAATGTCTATGTCAACCAAAGGA
AACTAGAGAAGGCTTGCCAGAGAAGACCTACTTGAAACTT
GAAAAAAACTGAGTAATAACTTGTCAAGCAGTCAAGAGAA
GAGGAAGGCTTTCTAGGCAGAAGGCAATACAGGTATATTT
CAGAGATGTTGTGGGTTCAGCTCCAGATCACCACAAAAGA
GTAAATAGCACAATATAGCAAGCCACACAAATTTTTTGGT
TTTCCAGTGCATAAAAAGTTATGTTTACAAAAAAAGAAAA
AAAAAACTCATCAAGATATTCCCAAAAAAATAAAAAAATA
AAGTTATGTTTATATTATAGTCTATGAAGCATGCAATAGT
ATTACGTCTTAAAAATCCATGTACAGGCTGGGCGCGGTGG
CTCACACCTATAATCCCAGCACTTTGGGAGGCTGAGGCGG
GTGGATCACGAGGTCAATAGATCGAGACCATCCTGGTCAA
CAAGGTGAAACCCCGTCTCTACTAAAAATACAAAAATTAG
CTGGGCATGGTGGTGCGCACCTGTAGTCCCAGCTACTCGG
GAGGCTGAGGCAGGAGAATTGCTTGAACCCAGGAGGCAGA
GGTTGCGGTGAGCCGAGATCACGCCATTACACTCCAGTCT
GGGTAACAACACCAAAACTCTGCCTCAAAAAAAAAAAAAA
AAAAAAAAAATCCATGTACATGCCCTAATTTAAAAATATT
TTACTGCTAAAAAATGCTAATGATTATCCAGGCTTTCTGC
AAGTTATTGTCTTTTTGCTGGTGGAGGGTCTTGCCTTGAT
GTTGATGGCTGCTGACAGATGAGGGTGGAGGTTGCTAAAA
GGTGGGGGTGGCTGTGGCAATTTCTTAAAGTAAGACAGTG
ACGAAGTCTGCCATGTCAATCGACTCTTCATTTCATGAAA
GATCTCTCTAGCATGCAATACTTGTTTGTTAGCATTTTAT
CCACAAAACTTCCCTCAAAATAGAGGAGTCGATCCTCTCT
AACCCTGTCACTGCTTCACCAACTAAATTTATATAATATT
CTAAATCCTTTGCTGTCATTTCAATACTTACAGCATCTTT
TTTTGTGTGTGACGGAGTTTTGCTCTTATTACCCAGGCTG
GAGTGCAATGGCGCGATCTCGGCTCACTGCAACCTCCGCC
TCCTAGGTTCAGGCAATTCTCCTGCCTCAGCCTCCTGAGT
AGCTGGGATTACAGGCATGTGCCACCATGCCCAGCTAATT
TTTTGTATTTTTAGTAGAGACGGGGTTTCACCATGTTGAC
CAGGATGGTCTCGATCTCTTGACCTCATGATCCACCCGCC
TCGGCCTCCCAAAGTGCTGGGATTACAGGCTTGAGCCACC
GCGCCCGGCCTATTTACAGCATCTTTACCAGTAGATTCCA
ACTCAGGAAAATACTTTCTTTGCTTATCCATAAGAAGCAA
CCCTTCATTTATTCAAGTTTTATCATGAGATGCAGCAATT
CAGTTATCTCTTCAGATTCCACTTCTAATTGCAGTTCTCT
TGTTATTCCTACCACATCTACAGTTATTTCCTCCACTGAA
GCCTTGAACCCCTCAAAATCATCCATGAGGATGGGAATTA
ACTTCCTCCAAACTCCTGTTAATGTTGATAGTCTGACCTT
CTCCCATGAATCAAGAATGTTTTTAATGGCAGCTACGATG
GTGCATCCTTTCCAGAAGGTTCTCAATTTGCTTTGCCCAG
ATCCAAGAGAGGAATAATTATTTCTGGCAGCTACAGCCTT
TTGAAATGTATTTCTTAAAGAATAAGACTTGAAAGTTGAA
ATTACTCCTTGATCCATGGGCTGCTGTGTTGCCAGGCATG
AAAACAACATTGATATCCTTGTACATCTTCATCAGAGCTC
TTGGGTAAACAGGTAATTGGTCAAAGAGCAGTAATATTTT
GAAAGGAATGTTTTTCTGAGTGGCAAACTTCAACAGTGGG
TTAAAAATATTCAGCAAACCATGCTATTAACAGATGTACT
TTCTTTTTTTTTTTTTTGAGATGGAGTTTCGCTCTTGTTA
CCCAGGCTGGAGTGCAATGGCGCGATCTCGGCTCACCGCA
ACCTCCGCCTCCTGGGTTCAGGCAATTCTCCTGCCTCAGC
CTCCTGAGTAGCTGGGATTACAGGCACGCGCCACCATGCC
CAGTTAATTTTTGTATTTTTAGTAGAGATGGGGTTTCACC
ATGTTGACCAGGATGGTCTCGATCTCTTGACCTCGTGATC
CACCCACCTCGGCCTCCCAAAGTGCTGGGATTAAAGGCTT
GAGCCACCGCGCCCAGCCTAACAGATGTACTTTCAACTAC
AGGTTTCAAGTTCACTGATAGAGCTTAGGCAGAGTAAATT
TAGCCTAATTCTTAAGGGCCCTAGGATTTTCAGAATGGTC
AACAAGCTTTAGTTTCAATTTAAAGTCACCAGCTGCATCA
ACCCCTCACAAGAGAGTTACCTTGTCCTTTGAAGCCAGAC
ATTGATTCCTCCTCTCTAGCTATGAAAGTCCTAGATGGCA
TCTTCTTTCACTATAAGGCTGTTTCATCTACATGGAAAAT
TTGTTTAGTGTAGCCACCTTCATCAATCATCTTAGCTAGA
TCTTCTGGATGACTTATTTCAGCATCTACATCAGCACTTG
CTGCTTCCCCGTGAACTTTTATGTTATGAAGACAACTTCT
TTCCTTACCTCATGAACTAACCTCTGCTAGCTACCAGTTT
TTCTTCTGCAACTTTCTCACCTCTTTCAGCTGTCACAGAA
TTGAAGAATTCAGGCCTTGCTCTACATTAGGCTTTGGCTT
AAGGGGATGCTGTGGCTGGTATAATCTTCTAACAAGACCA
CTCAAACTTTCTCCATATCATAAGGCTGTTTTGTTTTCTT
ATCATTTGTGTGTTCACTTGAGTAGCATTCTTAATTTCCC
TTAAGAATTTTTCCTTTGCATTAACACCTTGGCTGATTGT
TTGGTGCAAAAGGCCTAGCTTTTGGCCTATCTGGGCTTTT
AACATGATTTCCTCACTAAGCTTAATCATTTTTAGCTTCT
GATTTAAGAAGAGAGATTTACTATTCTTTCTTTCGCTTAA
ACACTTAGAGGCCATTGTACGGGTATTAATCAGGGGCCTG
ATTTCAGTGTTGTTGTGTCTCAGGGAATAGGGAAACCAAC
AAACGGCAGAGAGATCTGGGAATGGCTGGTCAGTGGAGCA
GTGAGAACACACAAAACATTTACTTTTAAAGTTCACTATC
TTTTAAGCGTGTAGTTCATCATGCCCTTAAACAATTACAA
TAGTAATACCAAAGATCACTATCACAGACGACCAAAACAG
ATATAACAAGAAAGCTCTAATACAATACTCAACATATCAG
AGAAATTAATTCACATTTTAGATGGTAAAAGCATCAATGT
AAAACTAATTTTAAAGATCTATTTTCACTTCTTAATTTTC
TAGACTTGATTTGTTTGAATTAGTATTCATGAATCTCATG
TAAAAGTAATGTGAAAGGGAATTACAAACTGCTCCCTTCT
TTGGTATAACAATAATTCTTGATTTTTTGAGATGGACTCT
CGCTTTGTCACTCAGGCTGGAGTGCAATGGTGTGATCTTC
ACTCACTGCAACCTCTGCCTCCTGGGTTCAAGCAAATTCT
TCTGCCTCAGTCTTTCAAGTAGCTGAGATTACAGGTGTGT
GCCCCAACACCTGGCTAAATTTTTTGTGATTTTAGTGGAG
ATGGGATTTCACTATGCTGGTCAGGCTGGTCTTGAACTCC
TGACCACAAATGATCTGCCTGCCTCAGCCTCCCAAAGTAC
TGGTTACACAGGCTTGAGCCACCATGTCTGGCCAACAATA
ATACTCTTTGATAAACTTATAGTACTTGCCTAGAAATTAA
GAACCCACATGGAATTACTTATGAAAGAACAATAGTTAAA
GCAGTTAATGTATTACATATTTCACAGTTTTGTATGTTTT
ATTTTACTAACCAGGTAGAGGGGAAAAATTCCTTGTGATA
ACATGTTTTTCTTTGAGGAAACAGAGTGTATTCACTTTTT
TTTAGCATAATAAATGAATGTTCAAGTTCCTATCATTCAT
ACAATAATGAGTGAGTGACCTTAGGTAGTTGTGTATATCC
AAAATGTTTATTACTGGTGGGATTTCATATGAAGGTTTCA
CAAAGAATGATGAGGTATTCAACAAACAGTAAAAGAAACC
TTGATTCACATCTTTCTGATAGATCCTATCCTCCAATAAA
GTTATAACCAGATCAAAGAAGCACAATTTCCCTTGGTATC
TGAGGGGGATTGGTTTTAAGACCCCACCTCAGATACCAAA
ATCCATGAGTGCTCAAGTCCTTTATATGAAATAGTGTAGT
ATAAGCTTGTTCAACCTGTGGCCTGCAGGCCATATGTGGC
TCAGGACAGTTTTGAATGTGACCCAACACAAATTCACCAA
TTTTATAAAACATTATGTGATTTTTTTGCAATTTTTTTTT
TTTAGCGTATTAGCTATCATTACTATTATTTCATGTGTGG
CCCAAGACAATTCTTCTTCCAATGTGGTCCAGGGAAGCCA
AAAGATTAGACATCCCTGGGTAGCATTTGCATATAATGTA
CACACATCCTCCTATATACTTAAACCATCCTTAGATTACT
AATACCTAATACAATAAATAGTTGGATACTATAATGTTTA
GGGAATTGTGACATTTTAAAAGTCTGTACATGTTCAGTGC
AGATGCAACCACCCATTTTATTTCCAATTAATTTCAACCC
ACAGTTGGCTGAATCCACAGATGAAGAACCCATGGGATAC
ACAAAGGGCTGACTATAATCCTGAATATCCAGAACTTCTG
TCCCTAATGATGATAAAGGGATACAGAAGGAAATACACAA
ATTAGAAGCCAACATGGCCTGGAAACAGTGCTGAACATAA
TTCTTGTTTCCAAATCTGTTGTACACCCATGTGCATGGGC
AAACTATGGATAAAAATTCTTTGACATTCTCTTTCTCTGG
AGATTGGGCACTATTTTCCTTTCTGCTCATGTCTATGATG
ATTAAATCTAAGAAGTATAAGCACTAGCTGAGGATTCCAC
ATAGGATTTCCACCACTACCACTTGGACTGCTTACTGCCT
CTACCACATTATAACAATAGTAACACGTGTTAGGCACATC
CCAGGTGCCAGGCACTAGAAGCTTTTCATGAACCATTTCA
AATTAATCCTCATGGTAACCCTATAAAGCAGGCTTTAACG
CTCTATTATATAAATGAGGAAAGGAGGATTTGAGAGGTTA
AGCAACTTGTCTAAAGTCACACTCCCAGGGAGCAGCAGAA
TCAGAATTTGAGGCCAGGTCCCCTTTCCACCTCCAGGTCT
TTACTACTCTTTTTTTTTTTTGAGACAGAGTCTCACTCTG
TCACCCAGGCTGGAGTGCACTGGTGCAATCTTAGCTTACT
GCATTCTCTGTCTCCTGGGTTCAAGGGATTCTCCTGCCTC
AGCCTCCCAAGCAGCTGGGAGTACCGGTTCGTGCCACCAC
ACCGGCTAATTTTAGTAGAGATGGGGTTTCACCATGTTGG
CCAGGCTGGTCTCAAACTCCTCACCTCAAGTGATCTGCCC
GCCTCTGCCTCCCAAAGTACTGGGATTATAGGTAGGAGCC
ACCACACCAGCCTTTACTACTCTTACTACAGCAATTTTGC
TTGCTAGGCAGAGTAAATGTATTGAATTTGAAATCTGCAA
TATGAAGTAACAGATTCATGTCCTTAGAAGAGAACAAATA
ATGTCCTGTTTTTTACCTCATTTTTTCCCCTTGAGTTCTG
CCAAGCCATTGAGAAGCAACATACAGAAAAAGTAAATATA
AACACATGACACAAGTCCCTTTGCCAGGCAGATGCCCTAA
TTTACCTGTTAAAATGATGCCTATAAACATCCAGACACAG
AGAAAAATGTTCCCTGCCTCAGCGCCATAGTGTGATGTGA
GCTTTCCTTGAGCCAATGTGAAAAAAATTCCAAATATCTA
AAATACAATAGGAAAAGTAATTTGTTATTAAGTTTACTTA
TTTAAAACAAGTATAAAGTTTCCACCAGAATTTTTCTTAA
CTTATTCTGTTTATATGATTTGGTTTCTAGAAACATTCAT
TGAAAAGTTGAATTGTTAAAACAAAAACCAGGGTCAGGCT
GGGCGCAGTGGCTCACACCTGTAATCCTGGAACTTTGGGA
CGCTGAGGTAGGTGGACTGCTCGAGCCCAGGAGTCCAAGA
CCAGCCTGGGCAACATGGTGAAACCCCATCTCCACAAAAA
ATAACAAAATGAAAAATGTAACTGGGCATGCTGGTGTGCA
CCTGTAGTCCCAGATACTCTGTAGGCTGAGGAGGGAGAAT
TGCTTGAGCCTAGGAATTTGAGTCTGCAGTGAGCCACGAT
CGCACTACTGCACTCCAGCTTGGGTAGCAGAGCGAGACCC
TGTCTCCAAAAACAAAACAAAACAACAACAAATAAACCAT
GGTCAAACTCATTACGCACTAGAATATATCTGGTAAAATA
ATCATCTCAGGTTTAGAGAACTCAGAGGTTTACCTGTGCA
GAAGCATTAAGAAGACCAGATGAAGTACCTTCAGATTCAG
GGTAAGTGATTTCAACAGCAAATTCAAAACCCAAAGGGAG
GTAACCAGTCATGAAGAAGCTAGGAAAATAAATCCAGAAT
TACAGAAAGAATTATCAGAAGGTCACAATCGCACACTGAT
GCAATTATTCTGCTTCTTGGGCCTATTCTAATGACCAAAT
AAGTGAGTATTTTGAAGCTGCTATGTCAAAGTAAGGAACA
TTTATTATTGACCAATCGGTCCAAGGTTACAGAACTGGAA
AGCAACAAATACCAATATTTTTTCTGAAAACAATTTACTT
CTAGTTTAATAAGTCAATTGTCTTTGTAATCAAAGTTATA
CAGATTAAGTAAGGCTCATCCATTTTTTTCACCAATGGCA
TACCAAAAACCAATTTTAAACAATTTTTAATAGTTCCTTT
TTTTTTTTGAGACAGTTTCACTCTTGTCACCTCGGCTAGA
GTGCAATGGCGTGATCTTGGCTCACTGCAAACTCTGCCTT
GTGGGTTCAAGCGATTCTCCTGCCTCAGCCTCCCAAGTAG
CTAAGATTACAGGCATCCACCACTTCGTCCAGCTAATTTT
TGTATTTTTAATAGAGATGGGGTTTCACCCTGTTCAGCAG
GCTGGTCTCGAACTCCTGACCTCAAGATCCACCCACCTCG
GCCTCTCAAAGTGCTGGGATTACAGGAGCAAGCTACTGCA
CACAGCCAATTTTTAATAGTTCTTAAAAAATTGCACATTT
ATATACACAGAATGAATCCTTTAAAGTTAAAAATGTTAAA
GAATCTTTGAATGAACTTTGGTTTTTAAAAAATTAAAAAC
CAGAGTAATAATACTTCAGAATAATAACAGCATGCTAACA
ATCCTCCTAAACACATCTGATACTTACCCAAGGACCCCTC
CAGTAACAAACACAATAATAATGTATCCAAGGTCCAATGT
GAAAGTAAATATAACCATTCCAATAAAAGACAAAATATAA
ACTGTCAGAGTAGTCTGTCTAAAACAAAAACAACAAAGCC
GTTAGCATTTTGTCTGATCCTCCTAGGTATATAAAAATCA
TCACTCTTATAGAACAGATAGTAATGAACCTCTGTTTTTC
AGAGTTCACCTATTCTTGTCTATAGAAAATGTATCCACCA
AAGCATAAATTTTAAAGCATTTTTAATTTAAGATTCATCA
GCAGCAGACAACAAAACCACACCATATCCAATGCTCAGAT
GGGGATACTTTTATACGAATAAAATCATTTTTATGCCATC
AGATGGGATAGTTCCCTACTCACATTTCAAGATATGGATC
AAATTCTGCCTCTTCCAAATGCCTTCCAAAACCACACCGG
CTTATAAGACTCTTTCTTCCAAATTCCCTTATAATTTGGG
CACTATAAAACTTATAACATCTCTTTTCATTTGTTATATT
GTTTAACTTTTCATATGTCAATGCCTTATTTGCTCCATTT
AGACCTCAGCATCTTAAGAACAGGGATCACATACTGCTTG
CCATAATTTTTATCCAAGAGAGATGCACACAACAGAAGTT
TGGTGAATGAATGGCAGTTACCCTGAGAAGAAAGCCACAG
TGGCAAAGAACACACTTCTATGCCTATCAAGTTTTCTAAA
TCTACAATGGATGAAAGACTTAAGAAATTTAATCCTTTAC
ATATGCTCCCTTCATCTATAAATCAAGCAGGTTTCACTCT
AAGCTATCATTTTACAATAATGAAGCTATGGCAAGTGTTG
TCTTAAATTATGGAAGAACTATCTTGGAGAATTTCAAGAT
CAGAGAAACTGTTGGTGGTGTTTAGACTAATAGTATCAAA
TGTATCTTGAGCCTTGAAAGGTACATGGGACACAGTTCCA
TATTTCATTCATCTATTCATTAATAGTTTCATTCATTCAT
TTCCAAGTAAAGGGGAAGTTTTGGCCTATTAAAAAATGTG
GTGATTTTTTAAAATCCCAGAGCAAAACATGCTGCCTCTG
AAACCCCTTTCTTAGTCTCCCAGTAGGTATCATTCACTTT
TTCTTTGGTATTAGCATTTTGGTTGTTCCATATAATCATA
CAATGTGCAATTAATATAGTATATTCTTTCTTTTTTTTTT
TTAGACAGAGTCTTGCTCTGTTACCCAGGTTGGAGTGCAG
TGGTGCTACATCTCAGCTCACTGCAACCTCCACCTCCTGG
GTTCAAGCAATTCTCCTTCTTCAGCTTCCTCAGTAGCTGG
GATTACAGGCGTCTACTACCACACCTGGCTATTTTTTGTA
TTTTCAGTAAAGACAGAGTTTCACCATGTTGCCCAGGCTG
GTCTCTAACTCCTGGCCTCAAGCAATCTACCCACCTTGGC
CTCTGAAAGTGCTGGGATTACAGGTATAAAACATTGTGTC
CAGCCAGCATTTTCATATATACATTATACTACAGTTAAAT
GGTGCTGTAGTCTGGGGATACTTTAGCCAAAAAGTTCTTA
CCAAAATAAAGCCTTATGCTCAACAATATTTTTTTGATCG
GAAAGAACTACATTTTCGTTTTTGTATTTATTTATTTATT
TATTTTATTTTTTGCCAATCAATGAGAGCTTGTAAGGTTG
CTGAGGTTGGTTGGCCTTGAACTCTTGGCCTCGCCTTCAC
AAGCGCCACGACATCCGGCCGGAGCCACTTTGGGCCCCTC
GTTTTTGTATTTAAGCTCAAAACATAAGAAAAGAACAAGA
TAGGCCAGGCACGGTGGCTCACGCCTGTAATCCCAGCACT
CTGGGAGGCTGAGGTGGGAGGACTGCCTAAGCTCAGGTGT
TCAAAACCAGCCTGGGCAATATGGTGAAACCTGTCTTTAC
CAAAAAGTCAAAAAATGAGCTGGGTGTGGGGGCACACACC
TGTGGTCACAGCTAATCAGGAGGCTGAGGTGGGAGAATCA
CTTGAGACTGGAAAGCAGGAGTTGCAGTGAGCCAGGATGG
TGCCACTGCACTCCAGCCTGAGTTACAGAGTGAGACCCAT
CTCAAAAAAAAAACCAAATACAAAAAACAAAATCAAGTCT
ATCAAAAGTCAAATATTTCTCAGAAATGGCTCTTTTTAAA
ATGCAAATAATTCTGAAGTGGTAGGTAAGTACCGTTAGAA
AGGAATAAGGTTTATAAGCTATCCAAGTTCTCAAAATTTA
AATAAATGTGACCAATAAAATAATACAACACATAGAATAT
TGAAACATTTGTTAAATGAAGAGAACCTGCTAGTTAGAAT
CTAGGTCTTTAAGTAATAACATTTAAAAAAATTTTTTTTT
TTTTTTTTGAGATGGAGTCTCACTCTGTTGCCCATGCCGG
AGTGCAGTGACATGATCTTGGCTCAATGCAACCTTTGCCT
CCCGGGTTCAAATGATTCTCCTGCCTCAGCCTCCCAAATA
GCTGAGACTACAGGTGCATGCCAACATACCAGTTAATTTT
TTGTAATTTTTAATAAAGATGGGGTTTCACTGTGTTAATC
AGGATGGTCTTGATCTCCTGACCTTGTGATCCGCCCACCT
GGGCCTCCCAAAGTGCTGGGATTACAGGCATGAGCTACTG
TGCTCAGCCAAGTAATAACAGTTTTTAAATTTCTTAAAAT
ACAAAGCAAATTGTTCTTTAAAATCAAAATACCTCTGGTC
ATACACCATACATGCATTTACTTTCACTTACTTGTATGTT
TTGGTATAATCCAGCCATAAGCCACAAAGAATAGAGCCCA
CCATTCCAGCTACTACCAGCGTTAGCCCAATTCTTCCAGC
ATTGACTTCCTCTCCCTGAAAATAATTTGCATAAGAAGTT
GATCAAATAAATGGATTAACTAATTAAGATTCTTCACATT
TCCATACCTTTTCATAGTCAAGGAAAATAATTAGATAAAA
TTAACTACACAGTAGGACTATTTAGTACACATGTTAGGGT
AGGAGGGGAAGGCAGGTAAAGAATATATAAAGGCATTATA
TTTTAAAACCAGAAAAAAAAACCTAAAATTATAGAATGAA
AAAGAAAATTTTTATTAATCCTCTATGGTTAGAAGTACAA
TGATTTTTGTTAGCATTCTTAAGTACAGATAGTCAAGTGC
TCCATAATGACATTTAGGTCAACATTGAATCATATATATG
ATAATAATCCCCTAAGATTTTAATACTGTACTTTTATTCT
ACCTTCTCTGTTTAGATATATTTTGATACACAACACTTAC
CATTATATTACAACTGCCTACAGTATTCAGCAGAGTGACA
TGCTATATAGGTTTGTAGCCCAGGAGCAATAGGCTATACC
ACATATCCAAGGTGAGTAGTAGGCTATACCATCTAGGTTG
TGTAAGCACACTCTATGATAGTCACTCAGCAATAAAACTG
CCTAGTGAATTTCTCCGAAGGTGTTCCTGTCATTAAGGAA
GGCATGACTGTAGAGATGTCTGAAAAGGAGGTTAATGGAT
AGCTTTTATATAGTACAACTGCTTTATCCTTTCAAAAGCA
AAGATAAGTCAGTAGAAACTTGATATTTATCTATATTTAT
GTTGATTTCCCTTAAAAATGTTTTATCTTTTTCCATATAA
CCAATCAGATTATTTCCTAAAAATAAGCTTATGTATTGTC
ACAGGGATAGTAACTTCTGCTTTCCATGTTGTGTTTTATA
AACTGGATCAAATACATTAAATTAAAATGATGGGAGCCCA
TTGTTTTGGAGTGAGCTCCCACATTAGGCCCAACAGACCA
GACCACACAGAACGGTATCACTAGTGCTAGGTGTCACATA
ATCAAACTGAACTTTACAATGGGGCACTTTTCCAGAAAAA
AAAAAAAGATTCATAGCAGTCCATTGGAAGGAGCCCAGTC
CTTTGTTCTAAAACAAATCCTTATAGGATTTCCTTATAGG
ATTAATCCTATAAGGAACGTAACTTGGTAAAAACCAGTCT
GCTCTTCATTCCTTGTTTCTGCTTTCTTCAGTCTTCTGCC
TATAAAGTCCATCTCCTCTGCTCAGCTCATCAGAGTACCT
TTCTAAATCTTTACATGGGATGCTGTCCAATAAAGGAATT
GATAATAAAAGCCAATTAAATCTTTAAACTAAATTTGTGG
AAATTTCATTTTTTAACAACTGTATAATCAATTCAAACAA
ATGTAAATATTTGATAGCAACAATGTCATCATAATCCTTA
ACCTCATGATCCTGCTAACAGCAATTATATTGCTAAAGAA
AAATCCTTGGCCAGGCATGCAAGCTGATATTAGCAGAAGC
TTACCTCATAATTTGCCGATATCATTTGACTTAATAATGT
TGAGACTGAATAAAAGGCACCCGTCATGACACCTACAATA
ATAAAGATGATATTGTCATGATACCTAAAATAATAAATAA
AGAGAATACTAAAATTTTGTCATTTACCAGTTCATGAAGT
GACATGGATTATGTGACAATTGTGAAAATATATTTCTTAA
GACAGTTGATAAAGGAAATTAAAAACCACTGCCATTCCCT
TTCAGGATGTAGACTAATGAATTTAACACTAAATTTACTA
TGATAGGATAGCAGAATTCTGTTCTAACAGTATTATTATT
TAGATTGAGATATATTAACCATAAATCATACCCCCATATA
CAACACTACATATGGCAACCAGTCAAGCAATGGTTTACTA
AATACCTACAGTGTAGTACAGCCAACGAATGTGCAAAGCC
TAAAAACTGTGTTTCAGAGAGCTTACCTTTTTGTATCAAA
GACTTACTGAAAATTCATAAGACAAAATCAGTTAAAGAAT
ACTTTTTTTGAGATGGAGCGCAGGCTGGAGAGCAGTGGTG
TGATCTCAGCTCACTGCAACTCCGCCTCCTGGGTTCAAGC
GATTCTACTGCCTCAGCCTCCTGAAGAATACTTTAAAAGT
GAACAATGAAAACAACTGGTTATGAGAACCACAGATGGGT
TTGAATCCTGATGTTTCCTAGCATGTATTGTATGAATTTA
GGTAAGACTCTTAACATAAATTAAGCTAAGACCTAAGTTT
ATTATTTCTCTATTATTAAATATTTTAAGCATATAAAAAA
ATATAGAGAATATAACAAATTTCCTCATATATCATTCAGA
TTTGGCAAACATTAACATTTTTCCATCTGTGCTTCAGATT
CATTTTTCAGACTTTTCCCAATCCTATTCTTTCCCAAAGA
CAAGCCCTATCTTGAGCTTGGTGTTTATCATTTTATATCA
TTTTATTATTTATGCATATTCATAAATAATCAGAAGTATT
CTGCATGTACATAAATATTATTTGTAATGGGACTACAGGC
ACATGCCATCACGTCTGGCTAAGTTTTGTATTTTTTGTAG
AGAAGAGGTTTTGGCCACGCTGCCCAGGCTGCAGGTCTCC
TTTCATGCCTTTTAATGTTTTATAATTTTCTCTATGAAGT
TCTTTTGGTGTATTTATTCTAAGAAATCTTTATAGTTTTA
GTTGCTATTATAAAAGATATCTTTTCATGGAAATACAATT
CCTATAAATACATAGGAATGCAATTGATATTTTCACATTG
TCAGTTACTTAGTAACTTGGCTAACTCATTAGTTTTAACA
GCTGTCTCTAGGTTTTCTTGTCTTATTTTAATAGACAGGT
GATCACCAAACATTTTATGTAAAGGACCAGGTAGCAAACC
TTTGTTTGCTTTGTAGGACATATGGTTTCTGATAGAACTA
CTCAACTCTACCCTAGTAGTTCAAAAGCAGCTATAGACAA
TATATAGACAAACGAAACTTTATTTATAAAAACAGGGAAT
GGCCAGATTTGGCTCATGGGCCATGGTTTGCTGACCTCTG
ATATGCAAAGTCATATTATGAGCAATAACATCTTTTTTCT
TTCTGTCTCATATACCTTTTATTTCTTTTGTCTTGTGTTA
CTGAGCCAGCCAGGACCTCCAGTTAGATGCTGAAGTGATA
ACAGTAAATACCCTTAAGCGATACTTCTTATTGATTCTTA
AGGAGAATGGCTCGAAAGTTTGTCTTTAGTATAATATTTG
TTATAGGGTCTTTGTAGATAAACTTTATCAGGTTCAGAAA
GTTCATTTGTTGGCACCTAATTAAACAAAAGAGCTTCTAC
ACAGGGGAAAAAAAACCTATCATCAGAGTAAACAGACAAC
TTACAGAATGGGAGAACACTTTTCTGACAAAGCTCTAATA
TCCAGAGTCTACAAGGAACTTAAATTTACAAGAAAAAAAC
AACCCCATTAAAAAGTGGGCAAAGGACATAAACGACCACT
TCTCAAAAGAAGACAGTCATGTGGCCAATAAACATGAAAA
AATCTCCACATCACTGATAACTGGAGCAATGCAAATCAAA
GCCACAATGAGGTATCATCTCATGCCAGTCAGAATTAAAA
AGTAAAGAAACAAGAAGAAACAACAGATGCTGGTGATGTA
GCAGAGAAAAAGAAACACTATTACACTGCTGGTGGGAGTG
TAAATTAGTTCAACCATTGTAGAAGACAGTGTGACAATTC
CCAAGATTTAGAAGTAGAAATACCATTTGACCTAGCAATC
CCATTACTGGGTATATATCCAAAGGAATATAAATCATTCT
ATTATAAAGATACAAACACATGTATGTTCACTGCAGCACT
ATTCACAATAGTAAAGACATGGAATCAACCCAAATGCCTA
TCAATAATAGACTGGACAAAGAAAATGTACATTTACACCA
TGGAATACTATGCAGCCATAAAAAGGAATGAAATCAGGCT
GGGTGCAATGGCTCATGCCTGTAATCCTAGCACTTTGGCA
GGCCGAGGTGGGTGGATCACCTGAGATCAGGAGTCTGAGA
CCAGTCTGGCCAACGTGGTGAAACCCCATATTTATTAAAA
TATAAAAATTAGCTGGATAGGTTGGCGTGTGCCCGTAATT
CCAGCTACTCGGGAGGTTAAGGCAAGAGAATTGCCTGAAC
CCAGGAGGTGGAGGTTGCAGTGAGCCAAAATCACACCACT
GCACTCCAGCCTGGGCAAAAAATCAAGAAACAAACAAAGC
TGAGATTGTAATTAACTTAATCATTTACACACAGTCAAGT
TTTTTTTTTTTCCTCAGATGGAGTCTTGCTCTGTCACCCA
AGCTGGAGTATAGTGGCACGATCTCAGCTCATTGCAACAT
CTGCCTCCCGGGTTCAAGCGGTTCTCCTGCCTCAGCCTCC
CAAGTAGCAGAGACTACAGGTGCACGCCACCATGCTCAGC
TAATTCTTGTATTTTTAGTAGACACAGGATCTTGCCATTT
TGGCCCGGCTGGTCTTGAACTGGCCTCAAGTGATTCGCCT
GCCTTGGCCTCCCGAAGTGTTGGGATTACTGGCGTGAGCC
CCTGTGCCTGGCCCCAGTAAGTATTAAGTGATGTGGTATC
AAAGACACCAAAACTCCACAGATACCTGAGTTCACTGAAG
GTACCATCTAATGCCCTCATGGGTGCCATTTTCTTCTGCC
CCTTTGACTATTCAAATCCAACCCACTCTTCAAGGCCTAG
CTCAAACACTCTCTTCTGTGAGACTCTCCCTGCCATCCCT
AGGCCTTCCCTTCATTTATCCTTTCTCAAGGATATATCCT
GAAGGCCTTCAGCATGCACTCACCATATATCTTCTCTTAT
CCTTTTGATAAGTACCAACTATATTGTTGTTTACTTTTTA
AATGTTTTTATTATCTCCCCAGTTAGATGATCAATTTCCT
ATGGGCAGAAATCATCTATCATGCCTCTTTGTAGCCACAA
AGCATCTAGAGCACCACTATACATTTAGTTGGTATTTGAT
AACTACTGATGGAATAAATGAATAAAAGAATGAACACCAA
AATGAAAAAATAGTGAGGCAAACATTAAGCTAGCTCTTGT
AGGATTGCTTACAGAAAAAATTAGCACATAGGCCAGGCAT
GGAGGCTCCTGCTTGTAATCCTAGCACTTTGGGAGGCTGA
GGTGGGTGGATTACCTTAGGTTAGGAGTTCAAGACCAGCC
TGGCCAACATGGTGAAACCCCGTCTCTACTAAAAAATACA
AAAAAGTACAATGGTGTGCGCTGTAATTCCAGCTACTTGG
GAGGCTGAGGAAGGAGAATTGCTTGAACCCTGGAGGTGGA
GGTTGCAGTGAGTCGAGATCAGGCCACTGCACTCTAGTCA
AGGTACAGAGCGAGACTTCATCTCAAAAAAAAAAAAAAGC
ACATTTCAGGTAAAAGAAATGTTGGCACAAAATTCAGAGA
CTAGAAATAACAGTGTATATGAACGTGGAGAGGTGTCTGA
GTGTATGTGCGTATGTATGTCTGTGACGGGGGTTGGTTAT
AAGTGTGGCTTAAAGAGAATTTCGTAATGGGAAGGTGAGT
GACAAAAGGGTGATCAGAAAAAGGCCACCTTAAGTGACAG
GCAAAAGAAATGAATTTGCTCTACTATTTAACAATAAGCC
ACTATATTTTCTTACATGTAATTAGGAATTTTAGGTTTAA
CCCAAACAAGAAGGTAACCAGCAAAATTAAGACAACAAAC
TATGGCATGCAGAAGTATTAATATATAAGGATGAGATGAT
ATGACATCTGGGATTTGCTTTAAAATATTCCAGGAAAGGC
CGGGCATGGTGGCTCATGTCTGTAATCCCAGCACTTTGGG
AGGCCAAGGAGGCTGGATCACCTGAGGTCAGAAGTTTAAG
ACCAGCCTGGCCAACATGGTAAAACCCCATCTCTACTAAA
AATATTAAAAATTAGCTGGGCATGGTGGCAGGCACCTGTA
ATCCCAGGTATTCGGGAGGCTGAGGCAGGCGAATCGCTTG
AACATGGGAGGTGGAGGTTGCAATGAGCCAAGATTGTACC
ACTGTACTCCAGCCTGGGCAACAACAGCAAAATTCCATGT
CAAAAAAAAAATTCCAGAAAAAAAACTGGGGGAAATAGAT
GAGGCAAGAATGGCAAAATGTTGCTAACTGTTGAAGCTGG
GTGATGGCATACACAGAACATGGGTATATAGGAGTTTATT
AGATTAAATGCTCAACTTTGGTGACTAGCAATTTCTACTT
TAAAAAAAAATGTGTACCAATGGAGGAATGTTAAAAAAAA
AAAAAGGAACTAATCCTGATAGAAATGACTTAATCTGTTA
CAACTTGTAAAACATGTATGTACTAGGGTATGTATCCCCA
AAAAACGTGAAACAGAGAATAGCAGTGAGTGATTCCCGGA
GGCAAGTAAGACAGAAATAGGGAGTGTTGGTGGTTTATGT
AAATGGTGTTAACACAAGAAACAAAGAATGAACTGTCAGA
AAACTGAAAAAAATCAAGTGTGTTGGTGTCTACAGTCAAA
GCTACAGTGTTAGGATAAATACCTGTCAGCTATACTGAAA
GATCTGGAGAGAGAGAATATTCTTAGATGTCAGAACTGGT
TAAGGTGAGTTCCTTAGTATCTAGTTTTGATTGAGTAGTC
AAAACAGATGCCAGCTTGTACACGGTCAAAGAAAGGTATT
ATTGATAGCACTTCCCACATGCTTACACCAGTATAACTAT
AGTTCACAAACGGCCTAAAATACTCTATAAGAACTCAGAA
AAGAAGACAGCGTTTGTGTATTTTGAGAACTACTTTCTTT
TTCTTTCTTTTTTGTTTTCGAGTCTCACTCTGTTGCCCAG
GCTGGAGTGCAGTGGCACAATCTTGGCTTACTGCAACCTC
CGCCTCTGTGTTAAAGCGATTGTCCTGCCTCAGCCACCTG
AGTAGCTGGGATTACAAGTGTGCGCTACCACGCCCAGATA
ATTTTTGTAGTTTTAGTAAAGAAACAGGGTTTCACTGTGT
TGACCAGGCTGGTCTCAAACTCCTGACACCCACCTGCCTC
GGCCAACCAAAGTGCTCGGAGATTATAGGCAAAAGCCACC
CGGCAAACAACTACTTTTTAAAAATTATTATTTTTAAAAA
CATGTAAGAAGAAGATCTATCCTGGATTTTCTTTTCTCTT
TTGTTTTTATCTTTTCTTTTTTTTTTTTTTTTTTTTGAGA
CAGAGTCTTGCTCTGTTGCCCAGGCTGGAGTGCAGTGATG
TGATCTCAGCTCACTGCAACCTCCGCCTTCCACATCAAGC
AATTTCTTCTGCCTCAGCCTCCTGAGTAGCTGGGACTACA
GGTGCGTGCCACCATGCCTGGCTTATTTTTATATTTTTAG
TAGAGATGGGGTTTTACCACATTGGTCAGGCTGGTCTTGA
ACTCCTGACCTCACGATCTGCCTGCTTCAGCCTTCCAAAG
TGCTGGGATTACAGGCATGAGCCACCTCTCCCTAGCCCAT
CCTGGATTTTCTAATTTTAGTTTAAAATTTAAGTTTATGA
TTATGCTATAATTATTTTTATAGCATTAAAAAGCCAATCT
CATTGAAGTTCAAACCACTAGGTTAAATGAAAAGAATCCA
CAATGCTGAAAGGCTTACAGAGACATTAAAGAAAATACAA
GAAAACCACTTACCATAAGTGATCAACAGAAGGACAAAAG
GAATGTTTTTAAACAGGTTTCTTATTGAATTCTTATAGGA
GTACTCTTCAGGGGGACTGTCTTGAAGAGCTGCTTGAGCC
TGACTTGGTGGATACTGCGGTTTTTCTTTGAAGGCTGAGA
ACATACATGAAAAGGATTATGTATATTTAATATATATATA
ATATGTAATTAATTATATGTATCTTTCTCAGTAAGCAGAC
AGAATTCAGTTTAATTTTAAAAAGGTAGTTTAAGTCTTTT
ATGGTGAGGGTTTTTATTTTCACCTATTTCTAAGTGAAGA
ATAGTTTAACATCATCATCTCAGTTCTCTGAAACTGACTA
AAACTCAGAGATATGGCCAATTCACATAAATGAACTGCAA
AACCATCAACAATATGCCACAACCCTGCCTACTGATTATT
CTATTTTGACCTAAGAAAGATTTAATGTTTATTAGATCAA
ATATTCAGCAATTCTATTTTTAAATTTAGTTCAATTTGTA
ATTAGAGATAAACATGAAGGCTGGGCACAACGGCTCATGC
CTGTAATCCCAGCTCTTTGGGAGGATGAAGGGGTAAAAAC
TCTTGAGCCTGGGAGGTCAAGGCTGCAGTGAGCTATGATT
GCACCACTGCACTCCAGCCTGGGAGACAGAGCAAGACCTT
TTCTCAAAAAAAAAAAAAAAAAAAAAAAGAAAAGAGAGAA
ATAAAAAATTATCAGGTATGAGGAACGCAATATATTACTG
AACTTTAAGAGGACTTGAGTTAATAACCATTTTCTTCTGA
AGTTTGATATAAAGTTTATCATCTTATCCAATTATACCTC
TGGGACTAAAAAAAATCCAGGTAGGTTCATGGAAGCAGAC
CCAGGTCTTGCTAACTCACTTGAGCTGCATATGGAAAGTA
CAGGGGTAGAGCTAAGAGACGTAAAAGTATAATATATGAT
ATCTGATATCATAAGTTTTAGCACTGTCCATTTCTAGTTA
GAAATTTCATAGCCATTCCAGGCAGACATCTAGAGACCAT
CTTTTTGATGTGCAGGAAAGGATCTACCAACTTTCCACAA
AAGATGGCTAGAGAGATTTCTTTAGGGTTAGGCTAATCAG
AAGTCAAGACTAATTCATAGGCCAGCAATTCTGTAATTCC
AGCACTTTGGGAGGTCAAAGTGGGACGATCACTTGAACAA
GACTGTCTCTAGAAAAAAAATGTTTTAACTAGCTGGGCAT
GGTGGCATGCACCTGTAATCATAGCTACTTGTGAGGCTGA
AGTGAGAAGATTGCTTCAGGATCGCTTCACTGAGCCCAGA
AGTAAAGGCTGCAGTGACCTATGTTCACACTACTACACTC
TAGCCTAGGTGATAAAGCAAGATCTTGTCTGTAAAAACAC
AAACAAAAAAACTATTTATAAAAGGACTAAACTGCTAAAA
TACGGTACAGCAGAAATTAAAATCTAATCTTTGTATTGAC
TCAAAACTTTAAACTGTTTGAAATTTGTTAACTCCAATAG
AAGGAAAATATTGTACTTCATTCAGTCTAAGATCCTCTAA
TGCTTGCAGTCAATGATCTTGCCAGGTATCAACAGAAGGT
CTTTACCTAATCAGGTCTCAATTACCACAAAAGTTAGATG
CCATTGATTATTAAAGGCATCTTCATTTCAGAGATTTCAT
GAAAAAGTAATATTTGAAGATTGATACAACAGGATAAATT
GAAAAAGAAAAAAGAAGTCTGCAATCCCAGAACTTTGGGA
AGCCAAAATGGATGGATCATTTGCAGTCAGGAGTTCGACA
CCACCCTGACCACCACGGTAAAACCCTGTCTCTACAAAAA
AATACAAAAATTAGCTGGACATTGATGGTGGCACATGCCT
GTAGTCCCAGCTACTAGGGAGGCTGAGGCAAGAATTGCCT
GAACCCAGGAGGCAGAGGTTGCAATGAGTTGAGATTGTGC
CACTGTACTCCAGCCTGGGCAATGGAGTGGGACTGTCTCA
AAAAACAAAATAAAACAAAAAAAAGAAACAAAAAGAAAAA
AGAAGGTAAATGGATTCAGAAAAGAATATTGTTTAGGACT
CTTTTTAGAAATTAGGATTTCTCTGCCATCCTTAGCCAGA
CAGCAAAAAGGAAAAAACATTTTTTAATAGAAATTAGGAT
TTCTTCTTTGTTGTTGTCTGTTTTTTAAATTGGCTATTTC
TTTCTTCCAACAAGGAAGACCAGCTTTGTAGTTTGAAAGA
GGGTTAGATCTGATGGATTTATCAACTGGAATCATTTGGA
AAATTTAAAATAATAGATTTTGAGATTCTACCCAAGGCTC
AATGAATCAGAAACTCCAGGATGCAGCCAGAGAAACTGTT
TAAAACACAAAACTCCCCAAATGCTTTTGAAAACCAGCCA
GGGAGAAACAATCACTGGGAAAGTAAGAAATGACCCTTAA
ATTTTCCATGAAGTTCTGTAATTCTCTAATTTTCCTGTTT
GCTGCTAAAATTTTTCTAAATTAAAGTTCATTGCTGACCA
AAACATTAACTGTAATATAACTAAAACTTATCAAACTAAA
ATATACTTGTATTTTTACAGATCTCACAACTAATTAAAGA
CGAGATATAACTCATAAATATTTACTTTTAATATCCTTAC
ATTGGAAGACTGGTACACATAAAAGGTTTAAGCTGCAAAT
CCTCCTCTTCCTTTCATTCTATCTGCTCTTGTATTGTTAG
GATGTCTGTTGTCCTTTCCTGAGTCTTTGTGTATCCTAAT
CAGACAGGAAATATCTCTTTTTACTAAGATTGGTAATGCA
GAACTCACATAGTTATAAACAAAGTTTCAGAAAGTAAAAA
CTACGCTTACAAGGTAGTCATGGATATTTAATGAATCTTA
AGTCTCTTACCATGGCAAAAGAAGTCTAAATGGCCCAAAT
CTGAACTCAAAGGCAAAAAATGAAAATACTTCTGGCCGGG
TGCAGTGGCACACGCCTGTAATCCCAGCATTTTGGGAGAC
CTGAGGCAGGAGGATCACCTGAGGTCAGGAGTTGGAGATC
AGCCTGGCCAACATGACGAACCCTGCCTCTACTAAAAACA
CAAAAATGAGCCAGGTGTGGTGGGTGCCTGTAATCCAGCT
ACTCAGGAGGCTGAGGCAGGAGAAATGCTTGAACCCAGGA
GGCAAAGGATGCCGTGAGCTGAGGTCATGCCACTGCACTT
CAGCCTGGGCAACAGGGTGAAACTGTCAATAAATAAATAA
ATGAAATAAACAAAAAGAAAGAAAGAAAAAAGAAAGAAAT
TGTGTCTCAAAAAAAAAGAAAGAAAGAAAGAAAGAAAATA
AAATACTTCTTACCAGTCCTTAAATCAAATGGATTTATTT
TTTAAATACAAGAGTTATCTTTTAGTTTCAGGGAGTCAAA
CTACCTTTTGGCAAAAATCAATCCTGTATTTACTAGCTAC
GTGTTATAGTAAAGTCAGACTTAAGTCTACTTGAAGAAAG
AGGAACAAGCCATGGAGCTATAACCTTGTTTATTCCTACA
TGCCACTTTCAAAAATGAAATATGGCTTTTTCTTTCTCCT
TTGAAACAGAAAATTAACAGCATTCTACTGTTTTCTCTTC
TCCCAACCAAAAATTTGCACCAATAAAACAACTGATTATT
TGAAGCAGTTACTCTCCATTTCTGGCATTAGTCATAAAAA
GCAGCCAAAATATTCTTGAGCAACACATTCAAACTTTTCC
TCCTATAATGAATACATAGCAAGTCTACTGTTGTTTAGGA
TCACTTTTTAAAATCAGATTTTAACATTTTAAAAATTTCA
TTATTTGTCCCTGTGTGATTCAGGCATATATTACATATAT
TACATTATTATACGACAAATAAATGTTTAAACCCTGGCTC
TGCCTCAGCTCATTGTATGACTTTGAGGAAGTAAATTCCT
GTTCCCCACATTTATAGCTTTCTCATTCATAAAATGGAAA
TGACAATAACAAGCTGTTATGAGGATTACATGATACAATA
TATGTAAAATAATTCTGTAATTATCAAGTGCAACACAAAA
TATATTGCCTTTTTTGAGGAATATTTATTTTAAAAAATCA
GAGACTGCCTCAGGAGCTTGAAATTCTTACAGACTAAGTT
AAATGTATTACTGTTAAAAGTTTGCAGCCCACATATAGAT
ACCTTGAATTAAGAATCAAGTGGTGGTGCATGCCTGTAAT
CCCAGCTACTCAGGAGGCTGAGGCAGGAGAATCACTTGAA
CCTGGGAGGTGGAGTTTGCAGTGAGTGATTGCGCCGTTGC
ACTCCAGCCTGGGCAATAAGAGCAAAACTCTGTCGTAAAA
ATAAAAAGGAATCATAAGCACCTGGGCGTGGTGGCTCATG
CCTGTAATCCCAGTACTTTGGGAAGCCGAGGCAGGTGGAT
CACCTGAAGTCAGGAGTTCAAGACCAGCCTGACCAACATG
GAGAAACCCCATCTCTACTATAAATACAAAATTAGCCGGG
TATGGTGGTGTATGCCTGTAATTCCAGCTACTTGTGAGGC
TGAAGCAGGAGAATCCTTGAACCTGGGAGGCAGAGGTTGC
AGTGAGCTGAGATGATGCCAGTGTACTCCAGCCTGGGCAA
CAAGAGCAAGACTCTTGTCTCAAAAAAAAAAAAAAAAAAT
TAAAGGCCGGGTGCAGTGGCTCATGCTTATAATCCCAGCA
CTTTGGGAGGCCAAGGCAGGTGGATCACGAGGTCAAGAGA
TCGAGACCATCCTGGTCAATAAGGTGAAGCCCCGTCTCTA
CTAAAAATACAAAAATTAGCTGGGCATGGTGGTGCACGCC
GGTAGTCCCAGCTACTCAGGAGGCTGAGGCAGGAGAATTG
CTTAAACCCAGAAGGCGGAGGTTGCGGTGAGCTGAGATCG
CGCCATTGCACTCCAGTCTGGGTAACAACAGCAAAACTCC
GTCTCAAAAAAAAAAAAAAAGAAAAAAAATCAAAAACAGC
TGGGCATGGTGGCTCATGCCTGTAATCCCAGCACTTTGGG
AGTCCAAGGCAGGCTAGGAGCAGCCTGGACATCATGGTGA
AACCCTGTCTACAAAAAATATAAAAATTAGCCGGGCATGG
TGGCGCACACCTGTAGTCCCAGCTACTCAGAGGACTGAGG
TAGTTAGATTGCTTGAGCCTGGCCAGGAGGTCGATGGTGC
AGTGAGCTGAGATCATGCCACCGCACTCCAGTCTGGGTGA
CAGAGCAAGACCCCATCTCTTAAAAAAGAATCAAAAGTAA
AATTATGCACACGTTATACACTTATGTGTTTAAGTACATT
GATATTAAATATTTTTATTGTGATTACTTTTGGCTTCTGT
CATCCACTTATTTTGGCGAATCAGAAAATTATTTTAATTG
ACATGAGTTAAATGACATAATTTACTGCTCTGCTGCACAA
GAATAGCTTTTAAATACAACAGCATTACAATTTATGCAAG
AATCTGAATTCAAACAAAAAATGAGGCTCAGTAAAAATTA
AAATAACATTTTTATCTATAACTTTTATATATGGAGTTAG
ATTGTCTAGGCTTAAATCTGACCTTCAGTGTTTACTAACT
GTGACCTTGGACAAATAGATTTAACTAAATTCTGTGCCTC
AGTTTCCTCATCTATAAAATGGGACTATTGGGACCTTCCT
CACAGAGTCATGAGGAGTAAATGAGAAACAGCATGTAATA
AACATGTAATAAGCCTTCAAACATGTTTGGCACATACCAA
CAAACCAAATGTTTGAGGCTATAATAGAGTTCTCCTAATA
GGAATCAGGAATTAGTGTGAATTTCAGTGGAAGGCTTGGG
TTAGTTCCTGGACACTAGATGTCGTATATTCAACATAAGC
TCCATGAGGGAGACGAACAGAGTTACTTGGCATGGACCTT
TGAGACAATATTTTAAGTAGACTGCTGAGAATCAATTTAG
TACATGTCACATTGCTGAAAAAATTAAATTATTTTATAAG
AATTTGGTGGGACTTCCAAAGTAACTATGGGTAGAATTTA
GAGTGAAGTGAAATCACCTTTTAGTAATTACGGAACTTAA
AATTGGTAAGGATTTTGTAAATAATCCAAAATTTCCTCAA
TAGCAAATATTCGGGAATGAGGAAAACAAGTACATGTTCT
ATTTAAATGTCAGAATTTTCAACTTAAGACTTTCAGATCA
CAACTGTGTATTATCTTGCTTTTATAATATGTTTGGGATC
ATAAAATTAAAATTAGAGTCTTTCAAGCAAAACTTGACAA
AGAGCCCTTTTTTCAATGCCATTTTTCCCATTATTTTCCC
CTCATTTCTGTTTCCACTCTCTACCTGTAAGCCATGAGTA
CATAATTAGTTAAGTACATAATTAGCCCTCTCTTTTGATT
TCTCAAACAACAAAGGGTAATATGCCAATAGTCATACCTA
TTATCATCATTCTTTGTCTCCCTCCTTCAACAAATAAAAA
TCTTATATTTGCAGCAGTTTAAACATACACATATCACGTG
TATAATTTTGTGATATCTTATATGCAATCTCTTACTCTCT
CACTTCTTCCTGAGACAGCAATTAAGAAGACATTAAAAAA
AAAAAAAAAAAGGAAAACCAGAATTTACATGATGATACAA
AAGCAATCAAAAGAAAGAGAACTTTGGCTGGGTGCAGTGG
CTCACACCTATAATCCCAGCACTTTGGGAGGCTGAGGCGG
GCGGACCACTTGAGGTCAGGAGTTGGAGACCAAACTGTCC
AACATGGTGAAACCCCATCTCTCTAATAAAAACACACAAA
AAAGGCCAGGCTCAGTGACTCATGCCTGTAATCCCAGCAC
TTTGGGAGGCTGAGGCGGGTGGATCATTTGGGATTAGGAG
TTCGAGACTAGCCAGGCCAACATGGTAAAACCTCGACTTA
CTAAAAATACAAAAATTAGCGGGGCATGGTGGCACATGCC
TGTAATCTCAGCTACGTAGGAGGCTGAGACACAAGAATTG
CTTGAACCTGGGAGGCACAGATTATAGTGAGTTGAGATTG
CGCCACTCCACTCCAACCTGGGTGACAGAGTCTCACTATG
TCTCAAAATCAAAAACAAACAAAAAAACACACAAAAAATT
AGTCAGGTGTGGTGGCAAACACCTGTAATCCCAGCTACTC
AGGAGGCTGAGGCACGAGAACTGCTTGAACCCAAGAGGCT
GAGACTGCAGTGAGCCCAGATAGTGCCACTGCCCTCCAGC
CTGGGTGACAGAGTAAGACTCTGTCTCTAAAAAAAAAAAA
GAGAGAATTTTATATTTAAAAATCCCTTCTCTAGAGTTGT
GACCAAAAGTTAAAAAAAAAAAAAAAATCCCTATTGCTGG
CCAGGCACAGCGGCTCATGCCTATAATCCACTTTGGGAGG
CTGAGGCAAGTGGCTCATTTGAGGTCAGGAGCTCTAGACC
AGCCTGACAACATGGTAAAACCCTATCTCGCCTGAAAATA
CAAATTAGCTGGGTATGGTGGCACATGCCATTAATCCCAG
CTACTCAGGAGGCTGGGGCAGGAGAATCACTTGAACCTGG
GAGGTGAAGGTTTCAATGAGCTGAGATCATGCCACTGCAC
TCCGGCCTGGGTAACAGCACAAGACTCTGTCTCAAAAAAA
AAAAATAAATAAATAATAATAATAATAATAATCCCTATTG
CTAATGGAAGCTCCATTTATGCAAAAGTATTTCCTATTTC
ATCTAGAAAATCAAACATGGCTACCCGAAAAGCAGACTTA
AAAATTTGTTTCTTCTTTTTAACAATACAAATTTCTTTTA
AAACTTTACTAAACTGCTAAAATAGGACAGGAATAATGTG
TAGTTTCTAGTAGTCTGCATATCACAACTATGCCACTCCC
TAACTTAAAAACAAAATACAATAAGTGAATTAGACATGTC
AGAATATTTCATGTTACCAAGAGAACATTCTGCTCCTTAT
AGTAAGGAAAATTAAGTATGTGGGCTGAGCTTCCTATACC
TGGATCCTGTAGTTCATCTATCAAGGCAGTTTCTATTCAA
ACACTCTGGAATCTTCAGCATTCGTTTCTTTGAAAACTAA
GGATTTTATATATGGAGATCATAAGATATGAATTTTCTAT
TACTATTATAGCCATTATAGAAACTAATATGTAAATTTAA
CTCCAGCTATAATGAAATTATAAATTTGATTAAAAGATGG
CCTTTCAACTTTATTAGTTCTTTTCCTTTTCAAATAAATT
TCAGATATGAGTGCCTAAAAGGCCATATTATAGTTATGCT
AGCAGCTATATTACTTACATAAACCTTACCTATCCTTTTC
CTTGAAATCAAAAGTTTCCCATTAAAAATAAACTTTAAAA
AGCAGACCTTCCCAAAGCTTCTTCCAAACTGATGATGGCT
GCTTGCAGCTGATTTTGACTGACTGCTTCAAAAGACAGGC
CCAGATGAGAGGACTCAGTGACGAATGGTGGCAGCCATGC
TTTGCTGGAATGGCCTAACAAGTAGATAGTTGCCACAGTT
TGAAATTCTGCTGAACAGCTTGCTGCTGCCCAGGACCATT
TACTAGTCAACATTTTCAGATCCAGTTAACTGTTAAATTG
GAAATCCCTGGGAGAATTTAGCATTACAAGAAAGACCACG
GCCTGCATGCATAACATCAAAGCATAACAAGAACTTGTTC
CTGGCAAGGTAGGCTTAAGATGCAGACCATGTAAGCGAAT
ATGGGAAGGGGAGGCAGGTAATATGTTTGAAATCAACAGT
TAGGAAGAGGAAAAGTTAGTAGACAGATAAATGAATTAGT
CTTGAAACCCTTTACAATGTAAAAACAGATGTGTAGGCCA
TAACATACCCCTAGGGTTGTAGCATTCATTACCCGAGCAA
GACAGGGCATGGGAAGAATGAAACAAGCACATGACACTTG
AGATATCAACAAAAATTTCCAGAGTTAGTTATCCTCAAAT
TTCTATCATGCATTCATTTAAGCTTTAGGGAAAATAATTC
ACTTACCAATTGCTGTTAAAATAAATAAAAGTGTGGCAAC
TGCTGATGTCCCATAAAACATGGTGCTGATATTACAAGCC
AGGAGATTTGTGTCATTCTGTGTGTTGGGTACTAAAACTG
GTGGTAGCAAAAAGCCAACTGCAGTTCCAAGCTGTAAAAT
ACATAGTCCTGTTAACAGCTATTATCATTAGAGAAAAAAG
TAAATGCTGGCAATTAACAGAATATAAAGAAGACAGCCAG
TGTTTATTAAGGTGCTTTGTAAATTACTATGTGCTAATGT
CTTTGTTACAATTGTATTGTTAAAGGGAAACTGCTGACCA
ATATCTTTCCTATTCAAAAAACATTTACTGAGTTCCTACT
ATCTGAGTGGTGCTGCTATAAAGCTGTATGATATACAGTC
CTTGCCCTGTAGATGCTTACAAAAGAAAGGGGAGTAAGAA
TATACAAAATAAGGCTACGATGACCTACAGAATGAGAAAA
AATATTTGTAAATCATATATCTGATAAGGATATAGCTTCC
AGAATATATAAAGAACTCTTACAATTCAACAACAAAAAAA
GCAAATATCCCAATTTAAAAAATGGGCAAAAGACCTGAAT
AGACATTTCTCCAAAGATATACATATGGCCTTTAAAATAG
GCATTTTAAAACATGCTCAAATCAAAACCATAATAAGATA
CCACTCCACACCAGGTAGCATGGCTATTATAATAATAGCA
ATAGAGAAGTGTTGGCGAGTGGGACACACCCCTCGCGAGA
GGTGAGGTTGAAGCTGGACATACAGACAACTATAGTTCAA
CCTACTCCATCTTCTGTAGTTTTAGATAAGAGAAATTACT
ATAAAGCAATAAGCATGTGGATTCTTGTAGCTGGGATTAC
AGGCATGCACCACCACGCCTGCTAATTTTTGTGTATTTGG
TTTTGCCATGTTGGCCAGGCTGGTGTCAAACTCCTGGCCT
CAAGTGATCTGCCTGCCTCAGCCACCCAAAGTGCTAAGAT
TACAGGCATGAGCCACCACCTCCAGCCCAGAACTTTTAGT
CAACCGTCATTTATATGTCCCTTATGTGCCAGGCACTGTG
CTGGCTGCTAATATATGAAACTAAAAAGGAGCTCTTCACA
ATGACCTCTCAAAATGGAAAAAAATCTTCCCAGAATCCAA
TACCTTCCTTTCACAAAGAATACACTGGTGACAAAAATAA
GATCTACCCAAGTCTTGTTCATTACTGCATTGACAAGTTT
TCTATACTAGGCATATACAAGCCAATACAGTTAATTATTA
TTTTGAGACAGAATCTCACTCAGTCACCAAGCTGGAGAGT
AGAGGTGCAATCTCCACTCACTGCAACCTCCACCTCCCAG
GTTCAAGTGATTCTCCTGCCTCAGCCTCCTGAATGGCTGG
AATTACAGGTGCCTGCGACCAGGCCCGGCTAAGTGAGCCA
CCGCGCCCAGCCAAGTTAATTATTTTATAGGTAATTTTCA
AAGCAAGATGACAAGGTGATTTGGAAAATTCTGTCCTTAC
AAAGAACAAGACTGCCTCCTATCCTGCGACTTCTTCTCCT
CTTTCATAAACAAACACCTCCTGGGGCAGTTAGTTCATCC
ATACAGGCCATAGTTCTCAGGCCTCGACTTTTTCTGGTCT
TTTAAGGATCCGACTGTCACCTACCACTCCAGTCCTTACC
TGATTGCCCAGCACGGCGGTGGCACAAGCTGTGGACACTT
CTTTGGGCCCAAACCACACTGAGGCGATGCGGGAGGGCAA
GCCCAGGATGAACACCTGGGCCACGGAGCACAGGCACTGG
CCCAACATGGTGACCCAGAAGAGATGCTGCTGCACACTGC
CGCACTTGATCCAGGCGCCCAGGCAGTTGAGGCCGGAGCC
CAGCAGGGCGGTGAGCCGAAGGCCTCTGGTGTCGAGCAGC
CAGGTAGCCGGGAAGATGAGGGGCACATAGGCCAGCATGT
ACACCATGGACAGCCAGTCGATGTGCAGCAAGGTGACACC
GTAGAAGCCCTTGAAGACGTTGCTGATGATGCTGTACTGG
ATCCACTGAAAGGCGTTCACCAGCGAGTACAGGCTGAAGA
TCAGGAGCACCACGAAGCGCCGCGGGGAGAGCGCCGTCCG
GGACAGCGGGGCGCCCTCGGCCCCCGGGGTCTCCGCCGCC
GCGCCTGCAGGCAGCAGCCGGGCCTGGGTCTCCTCTTCCG
GGGCCAGAGGAGTCTGAGGCCCGCCCACGACTCCCGAGGC
GGCGGCGAGGCCGTCGCGAGGGTCCCCATTCACCGGGAGA
GAACACGCTTTGGGCCCGTTCTGCGGTTCCAGGCTCTCCT
TCCCGGCGGGCGCGCCCCTCGGCAACGGGAGGTATCCTTT
CGCGTGTGGGTGTCCGGCCGCCACCGCCGCCCCCTCCTCA
TCGTCTGGACGGGCCATGTCCCCGGCTCCCCGGCGCCACC
TCGTGCCCCCGCCCCCCTCCCCGACTCCGCACCCTCGGCC
CACAGCCCAGGGTCTTCCCAGGACCCCACCTCCACCCCCT
CGGCCCACCGCTCTTTCCCCGGTGGCGCGCGATGCGAATC
GCAAGCCGCGCCGCCGCGTGAACCGATGAAGGCGTCCCAG
TCCGCGCCGCGCGGCGGTCACCCCTCGTCTGGTCCCGCCC
CTAGAGTCGCGTGTCCCGCTTGACGACTGTCCTCCCGCCA
ATCAGCGCGCGCATTTGCCCGGCGCAAGAGCAAATCGGGA
GCTATCGGGCGGAGCTGGAGCGAACTGCCGGACTGCGGGG
GAGGGGAGCGGGCGGGGAGCGCTGGCTGCCGTTTTCCAGC
CCGGAAGGATGGAGGACCCGGTGTCCACCGCACCTAGGGG
TGGGGAGGCGGCCCGCGGTTCTGTTGCTGGAAAAAGGGGG
TCTCGACTCGGACCCCAAGAGAGGGTTCTTGGGTCTACTG
CAGGAAAGAATTGGAGGCAAGTCACAGAGCGCAGTGGAGG
AAGCAAGTTTATTGCAATCTGCTCCGTTAGAGTCTGGCAT
CCTGTGACCGCAGGAGGAGGAGCTCCTGTCCTTTGGTAGT
CACTACTTAGGGGAAACTGTGAGAAGCTGTGATTAAACGT
GGAATCTGCGGATGTGCCCACCAAAGATAGGGCTGTTGGT
GCACTAATGACCATTAATCCTTCAACCTAAGCCTGCGCAT
GGCCATAAATATTGTGTAATTATAATTGCTGGTCAGCTTA
GAATGCGGCCATTTTCAGACCTTTAGCCCAGTGAGTGCCT
AGCTACTCACTTTAACATGCAGTCACTCTAGCCGTGTTTT
ATTAAACCAGATGCCTGGTAAGCAATGACTCCTCTAACAA
GTGGGGAGCTTGGAACTGGGAACGAGAGGGCCACCGAAAC
AGAATGAAGAAGACAAAGAAGTGGGCATCACCCTCGCCTC
CACAAGGGCTTCCCAAGGGCGCTGTCCCCTACGCAAGCCC
AGGACGAACTTTATTTCTCGCCCCACCATCGCTGTTTGTC
TCAATGAGATCCTGGCTTTAGGGCAGAGAGGACCACATTT
CATAAATTCATGCTGTCCCAGCTGATGAATAACGCCAGAA
AGCGTTCCAGCACAACTTCCCTTGTGAAGCTGGAATCCCC
CCAACCTCACCCTGCTTGACTTGAATGAAGCACTGAGACA
GGCTGTGATGGAGCAGATCCGGTTGCTCCACCCTCTCCCT
CAGACCAACACGTGTAGTTAACAGTTACTGGACAGACATG
CATATTCAGTTGGCTCCAGGCACCAAACTTGTGTTAAATC
GTATGTGCCAGACACTGTCTTGAGATCTGGAGAATAAAAA
AATAAAAACGAGCACAGTAGCCTTGTGTGTCTTCCTGGAC
TAGAGAAAATTCAGCCCTGCTGCTCCTTGGGAAGCTATGT
TTGGGGAAGAAAAAAAAAGAGAGAGAGACCCCCAAAGAAT
TTGTTGTTAAATTGAAACTAGGTGTATATAGTCCAGGAAT
TCTTACCATGCATTTAATGGTAAAAAGTGCTGTTATCTAG
AACCTAAGCCCCTGCACTTTGTGTTATTGCCTCTTACATT
ATTATTTTGGTCATGTATTAAATACATTAGGCATCTCCCA
GTACAGGTGAAATGCTACATGTTCTAAACTAAGGAATAAG
TGCATTATAATGTCTTCCTTGGCCAAACTATATAAATTGC
CACCTCCCCACTCCCAACATTCCTTCCCTGCTTTTTTTCT
TTCTATCCTCTCTCTCTCTCTCTCTCTCTCTCCCCCACTC
GGCTGACCGCCAAGCCCGAGTGATCTGCTCACTTATGCCT
CCCAAAGGGCTGAGATTATGGGCATGAGCCCTTGCACTGG
GCCTTTGTTAGGTTGTTTTCTCCCTGCCCACTACAATGTG
AGTTCTAACAGCAGGGCTGAACGTTTGGTTGCTTTTTGCT
ACCTCTACTATTTTTCAAGAATTTGTAATGTACTATGTTC
GAGTACTTAGCACATAGTAGGTGTTCAATAAATATTTACT
GAGTGTGTATTTTAAATAATTACTTGCTTTGTAAAGAAAT
CTATTTCTTCTCTCCGTCCAACAGCCGCTGCACTGCCATC
ACGGACACGAGCCTTGTGCCCCGATCTAGCCGCCAGGGTC
ACCAAGGTCCTGGGCAGAATCAGCTCTCAGGGAGCGTGCA
TACAGGAATTTATGGATGACACAAACCACTCCATCATCCG
CAGAGTAAAAGGCCCCGTGCGCAAGGGCTATGTGCTCACC
CTGTTGGAGTCAGAGCCAGAGGCCTGGAGATGGCACTGAG
CTTGGCTGCTCACTGGGTCTTGGATGTTAGGTTCGACCAC
TGGGTGGGTGAGAATGGTGTGCCACAATCCGCTCCTTTAT
TTTACTTTTTGCCAGCCACACGGAAATTAAGATACATGTT
TAAATAAAGTGTTTGCGCTCCAAATTAAAAAGCAAGAAAT
ATATAGAGAGAGGTAGGAAGGAAATCTATTTCTTTGATGA
TGATTATTATTTATTATTATTTCATTTTTGAGACAAAGTT
TTGCTCTTATCCAGGCTGGGGTGCAGTGGTGCAATCTCAG
CTCACTGCAGCCTGCACCAGCTGGGTTCAAAAGGGTCTCC
CTCCTCAGCTTCCCAAGTAGTTTACAGGCACCTGCCACAA
CATGAAATCTATTTATTTAAAAAAAAAAAAAAAATCTTGC
AAACTTCCAGAAGCAGGGAAGGGAGGGAGGGAGGGAAATC
TCTTCTCTTTCTTTCCTTTTTTCTTTTCTACATGGAGTTT
TGCTCTTGGTGTCCAGGCTGGAGTGCAATGGTGTGATCTT
GGCTCACTGCAACCTCCACCTCCCCAGTTCAAGTGATTCT
TCTGCCTCAGCCTCCAGAGTAGCTGGGATTACAGGCGCTC
GCCACCATGCCCGGCCAATTTTTGTATATTTAGTAGAGAC
AGGGTTTCGCCCCATTAGCCAGGTGATCCGTGACTTGATC
TCAGGTGATCCGTCTGCCTCAGCCCCCCAAGGTGCTGGAA
TTACAGGTGTGAGCCACCGCGCCTGGCCAGGAAATCTATT
TCTTTTTAATAAAAAATGCTTGCAAACTTCCAGAAGGAAG
GGAGAAAGGGAGGAAAGGAGGGAGGAAGAAAGGAGGGTAT
CTATTTCTAAAAAAAAAAAAAAAAAACTTGCAAACTTCCA
GAAGGAAAGAAGGGAGGAAGAGGAAGTGGGTAAGGGGGTA
AGGGGGCAAGGGAGGAAGGTGGGAGGGAGGGAGGGAGGGA
AATCTATTTCTAAAAAAAATATCTTGCAAACTTCCAGAAG
GAAGGAAGGAAATCTATTTCTTAAAAAAAAAAAAAAAAAA
AAATTCTTGCATCCTTTGCAAAACACAGGACTAAAAAAAA
AAAAAAAAAGATAAAAGAAAAAAAGGTCTTGCAAACTTCA
AGAAAGAAAGAAAGAGTTTGTGTTCCAAATTTTAAAAAAA
GAAAGAAATCTATTTCATTAAAAAAGAAAATCTTGCAAAC
TTCCCCGACAAACATGATTTTCTAAACATTGGAGATTATT
CTAGATTACTGAGGTGTGTTCTCTGAATGAAGAAAAAAAA
ATAAGTGTGGAATCCAAATTGGCCCTTAGCCAAGAAGTTT
ATTTTATGAATTTCTAAAAAAATGAACTAACTGCATTGCA
TACTATTCAGCATAAAGCTGGACACAGTGGCTTATGTCTG
TAATCCTTGTATTTTTGGGGAGGCTGAAACAGAGGATCGC
CTGAGCCGGGGGATTCAAGTCTGGCCTGGGCAACATAGGG
ACACCTTGTCTCTAAAAATAAATAAATAATATTCAGCACA
ATTATTCAATATTCACTTTTGTGTACTGTGAAACCTACAT
AACTCACACGCACAAAAAAGCTATTTGGAAAGGGAATCCA
GTGGGTTAAATTTTAAATGACCTTTCTTTGCTTGTCCCAA
GCATACCTCTGTTCCAGATGTCCACAGTAAACATTCAGGT
ATCTGCAAACTTTCCACCTCTTCCTGAAACCAGAGACTGA
AACATTATATTAGATCCAATTTCCCTATTATCCAGTGGAG
GCTAGACATCATCTTCTGCCGTATCCAATAGATAACTCCT
CTCTGCACTAGGGAGCTTCCTGAACATACTATTACAGGGA
GGCCATTTTTTTCTGACTGTTTAGGCTCCTTCTGTTTAGA
GATCATTTGTCTTTTCTATGTCCTCAGCAAGAAGGATTGG
GTTGAAAATTCCCTGGGTGTCCTGGACAGCCAGTCAGCTC
ATAATTTTCCCAGATATTTTTATGAGCTGGCTGGCCCCTA
TTCCACTCTCTCTCTGTGTGTGTTGCCCAGGCTGGTCTTG
GACTCATGGCCTCAAGCAATCCTCCTGCCTCAACCTCCCC
CCAAATGCTAGGATTACAGGCATAAACCACTGTGCCCAGC
CATCTGTCCTACTCTCATACCCACTCCCCCACACATATAT
CTGACACTACCACCACTTCCCTGGAATGTACCATCAAGGG
GGTCTACAGTGTTTGGCAAGGGCATCAGAGCTACAACAAG
CTACCTGGGTTTGAATACCCTGCTTCAGCACTCATCGGCT
ATGTGACCTTGGGCAAGTTACTTAGCTGTTTAGTAATAGG
ATTATAGGATCCCACTTTGTAGGATTATTATGAGGATTAA
ATTGATTGAACAATGCCTGGCATATGTTAGGCATTCTCAG
TTACAGTTAGTAAGATGATCTAGTGTAGTGATTCAGGCTC
TGAATCCAAGTGTTCAGGCTCTGGAACCAAGTGGCTTAGG
TTCAAATCCTAGCTCTTTCACTTACTAGCTGTATGACCTT
GGATTAGTTATTGCATGTATGTGTACCTGTAAAATGAGAT
AATATTCTTCACAAAATTGTTATGATCAATAAATGGCTAG
TAAATATAAAGACTTAAATGGAGCCTGACCTCTGATTGAC
ACCACTATTCAGTAAACCCACCCATCTCCTTTATTACCAA
CTCATATCTTTGTGTTTCTTATAATCATATCTCCTTCTCA
TTGTGGTATCTTAGATTAGACCCCATCTGTTTCCCATCTA
TTTAAACCTGCTTGGATTCTCCTGTTGTTTTTGTTCTTAA
GACAGAGTCTCACTCTGTTGCCCAGGCTAGAGTGCAGTGG
CGCAATCTCGGCTCACTGCAACTTCCACCTCCCAGATTCA
AGCCCTGCTTCATCCTCCAGAGTAGCTAGGATTACAGGCA
CACACCACCACACCTAGCTAATTTTTTATATTCTTAGTAG
GGATGGGGTTTCTTGAACTCCTGACTTCAGGTGATCCACC
CTCCTCCACCTCCCAAAGTTCTGGAATTACAGGCTTGAGC
CACCGTGCCCGGCCATATCCTCCTGTTGTTACTCCAAACT
GTTTCAGATCAAATTTCTGACTATAGGGTCCATTCCTGCA
GGGTGCTCTCAGGACTGCCCCTAAAGGGTGGCACACCATG
GCATATCATAGCTACCTTGTGTCTAACAAGAGGTAGGTTT
CTTACCACTGGAGGTGATAAATAGTTGAATAGACCACCAT
GTGACATATCTATACAGCAATTAGATGATTATCTATATCA
GAGGGTGTGTTGTGGATAGGATTTATAAATTCTGTAAAAA
AAAAAATTGAGCTATGTAAGATCTAATTTTTCTTTTTCCC
CCCTCCCCTTAGATCTAATTTTTCTTCTGATTTTAAGTTG
CTATGATTTATGAAAAGTAAAATAAGCTATTTCTACTGAG
AGCATTAGGTACAATTACTATGCCTACCTCAACAAAGGTC
CAGTAAAAGCAGAGTAAGAAGTAAAACTCATCAGTATCTT
TCTGTAGTACCATTCCAGTTTCCTTTTTCTTTTTTTTTTT
TTTTTTTTTGAGATGGAGTTTCGCTCTTGTTACCCAGGCT
GGAGTGCAATGGCGTGATCTCGGCTCACCGCAACCTCCGC
CTCCTGGGTTCAGGCAATTCTCCTGTCTCAGCCTCCCGAG
TAGCTGGGATTACAGGCACACACCACCACACCTAGCTAAT
TTTTATATTCTTAGTAGGGATGGGGTTTCTTGAACTCCTG
ACTTCAGGTGATCCACCCTCCTCCACCTCCCAAAGTTCTG
GAATTACAGGCTTGAGCCACCGTGCCCGCCATATCCTCCT
GTTGTTACTCCAAACTGTTTCAGATCAAATTTCTGACTAT
AGGGTCCATCCTGCAGGGTGCTCTCAGGACTGCCCCTAAA
GGGTGGCACACCATGGCATATCATAGCTACCTTGTGTCTA
ACAAGAGGTAGGTTTCTTACCACTGGAGGTGATAAATAGT
TGAATAGACCACCATGTGACATATCTATACAGCAATTAGA
TGATTATCTATATCAGAGGGTGTGTTGTGGATAGGATTTA
TAAAGTCTGTAAAAAAAAAAATTGAGCTATGTAAGATCTA
ATTTTTCTTTTTCCCCTCCTTAGATCTAATTTTTCTTCTG
ATTTTAAGTTGCTATGATTTATGAAAAGTAAAATAAGCTA
TTTCTACTGAGAGCGTTAGGCACAATTACTATGCCTACCT
CAACAAATGTCCGAAAGTAAAAAGCAGAGTAAGAAGAAGT
AAAAACTCATCAGTATCTTTCTGTAGTACCATTCCAGTTT
CCTTTTTTCTTTTTTTTTTTTTTTTTTGAGATGGAGTTTC
GCTCTTGTTACCCAGGCTGGAGTGCAATGGCGTGATCTCG
GCTCACCGCAACCTCCGCCTCCTGGGTTCAAACACCTTGT
GCCTCAGCCTCCCAAGTAGCTGAGTCTATAGGTGCCCACC
ACCACGCCTGGCTAATTTTTGTATTTTTAGTAGAGACGGG
TTTCATCATGTTGACCAGGATCGTCTTGATCTTTTGACCT
TGTGATCCACCCGCCTCGGCCTCCCAAAGTGCTGGGATTA
CAGGCTTGAGCCACCGCGCCTGGCCTCCAGTTTCTTAATC
TTGTCTTCTTTCTCTGGCTTCAGTGGTAGATACTTATTAA
CCAGTTTAAACATGAGTCATAATTTGTATCAAATGTTTGG
ATGTATAACATAAAATGAAACTTAATCTCTGTCAAAAAAG
ATACTACTGGGAGCATCATTTGGCTCGGAGTCAAGATGAG
ATTGAGCGATTTTATAGCTGTGGAATGCCAAGTCAGAGAG
ATTTGAATAAGTAACAGTTCAGCAATATGAGGTCTGGACA
GTATCCAGGAACCAAGGTCCAAAATGCTAATAGGAGTGAT
GTAGCTGTCCCTGAACAAAGGTTTCCTACAGTTTAAGAGC
CTCAGAGGTTAAGATGCAAACCAGAACAATGCTACTGGAA
TGTGTAATCCATGATGTTTCATGGGGAGGTGGCTAGATCT
GGGCAGCCTTGCCTTCAGTTTACTCCTACTAGCACCAGAC
TCTGTCTATCTGAGAAGCTGAGGCTCTATTGTTCTATTCT
GTGAAAAGATCAAGTTGGAAATGAAGGAGTGGAGGACAAG
GCTGGAAATCAGAATCCTCCCACACGTATTCTCCCCTCCA
TTGAGACATTTTATTTATACGTATGTACTCCTAAAAGAGA
GTCCCAGGGCCGGGCGCCGTGGCTCATGCCTGTAATCCCA
GCACTTTGGGAGGCCAAGGCAGGTGGATCACGAGGTCAAG
AGATCAAGACCATCCTGGTCAACATGGTGAAACCCCGTCT
CTACTAAAAATACAAAAAATTAGCTGGGCATAGTGGCGCA
CGCCTGTAATCCCAGCTACTTGGGAGGCTGAGGCAGGAGG
ATTGCCTGAACCCAGGAGGTGGAGGTTGCGGTGAGCTGAG
ATCGTGCCATTGCACTCCAGCCTGGGTAACAACAGCGAAA
CTCTGCCTAAAAAAAAAAAAAAAAAAAGAGTCCCAGGATT
TTTTCTCTTGTGTGTTTTTGTCTTGTTTCCTCTTGGTCCA
TGATACCAGTTGAGGTCATCAACACAGTGAAAACAAACTG
GTGAGATGGGAACAAATTATTTTGTCACTTTTCTAGATCT
TTTCTTCTTCTTCTTCTTCTTTTTAGATCGAATCTTGCTC
TTTTCGCCCAGGCTGGAGTGCAATGCTGCAATCTCTGCTC
ACAGCTACCTCTGCCTCCTGGGTTCAAACAATTCTTGTGC
CTCAGCCTCCCAAGTAGCTGAGTCTATAGGTGCCCACCAC
CACGCCTGGCTAATTTTTGTATTTTTAGTAGAAACAGGGT
TTTACCATGCTAGCCAGGCTGGTCTTGAACTCTTGACCTC
ACGTGATCCCCCCCACCTCCGCTCCCAAAGTGCTGGGATT
ACAGGTGTGAGCCACTGCACCCAGCCCATTTTTCTGCATC
TTTTATTTGCACATCAAATCTGGAGCTGATTGCTCCACAC
TTGTTTAACCTGCCTATGAGGTTCACGACAATTTTTGAAG
CTCTGTGACCATCAATGACTTTGAATTCACCAATATAACC
ATGTTCATCATCACAGTTAGAAACCAAACAATGACTTTGG
AGCATGACCTAATAAGAACACCGCATTTGGGTTTCTTTTT
TGCATGCATGCACACCATTATGGTGGCACAGAAAAGATGA
TGAAAACTATTTGTACATTTTTGTGTAGAGGTACTAGAGA
TTTAATTCTGCAACAGCAGAGCTTCCTGCCCTAAAACATC
TCCAAGTATTTGCTAAGGCAGATCCTGCCTTTCTTGTCTG
GCTTAAAATTTACCTATTGTGTGATTTAAATGTAACCAAT
GTCAAATCATAACTAAATTTTCCATGTTACATCTGCTTAT
TCCTTTAGGCATGATTTAATTTATCACATTAGCTAGTTGA
CACATTGGTTTTAAAGATAATGAGATTTAGGCTGGGTGAG
GTGGCTCGGGCTTGTAATCCCAGCACTTTGGGAGGCAGTG
GCTGGTGGATCACCTGAGGTCAGGAGTTCGAGACCAGCCT
GAACCAACATGGTGAAATCCCGTCTCCACTAAAAATACAA
AATTAGCTGGCCAGTACTAGCAATTTTAAAACTCTCACCT
TCTTTTACAATTTTTTTAAAAAAGTATGTATGTATTTTTT
AATTATACTTTAAGTTCTGGGATACGTGTGCAGGACGTGT
AGGTTTGTTACATAGGTATACATGTGTCACAGTGGTTTAC
TGCACCCATCAACCCGTCATCTACGTTAGGTATTTCTCCT
AATGCTATCTGTCCCCTAGCTCCCTATCCCCCAACAGGCC
CCGGTGTGTGATGTTCCCCCTTTTACAATTTTTAATTGCT
TAATTTGAATTGATTGAAACATGTACTATCTCTCTTCATC
CCCACCAGAATTCATTCAGGTTTTTTGAGCCTAAAGGCTT
AATTTGGGGATGGGGGTGTTATTTAAGAAACAAACATCTT
TAACTTGTGGCCATAATGCAAACAAAAATAAACAAATAAA
AAGAAAAAAAAGAAACCAACATCAAATTTAAAATTTAAAA
TGAGGCCAGGTGTGGTGGCTCATGCCTGTAATCCCAGCAC
TTTGGGAGGTCAAGGCAGGTGCATCAATTGAGCTCAGGAG
TTCAAGACCAGCCTGGGCAACATGGCGAAAACCCTTCTCT
ACCAAAAAAATACAGAATTTATCTGGGCATGGTGGCACAT
GCCTGTAGTCCCAGCTACCTGAGAGGCTGAGGTGGGAGGA
TTGCTTGAGCCCAGGAGGTTAAGGCTGCACTGAGATAAGA
TTGCACCACTCTAGCCTAGGCAACAGAGTGAGGCCTTGTT
GAGAGAGAGAGAGAGAGAGAGAGAGAGAGAGAGAGAGAGA
GAGAGAGAAGCCTTCAGAGACCCTGAAGGGTAAACCATAT
AAATTGGCCTCTGCTTACCCCTCCCACACCTATAGCAACT
AATATCTTCATTTCCAGATTTCCTCTGAAAAAAACGATAA
CTGCCTCACGTTTTCTCTTGATTCACTACTTTGGAACTCA
CTTATTGAAACTCTGATGAACGAACTGGGCCAACAAAAAT
GGGCCTCCGGTCTTCCTTCCCAGCCCTGGCCAATCCAGAG
CATCTACGACAGAGGAGTCCTCAGGGTTTGTATGCTTAGA
GCTGAGAGACCAAATAGCTGTAATTAGAGGAAATGCCATA
TGGACACAGGCCACAAGGAACACTCAAGCCCCTGTAAACC
AAAAATGAAATAGTCTAAGCCCCAACATAGTCTACAGATT
AAACCTCCCACCTCAGCCTCCCAAATAGCTGGGATTACAG
GCACATGCAATCATGCCCGGCAAATTTTTGTATTTTTGCT
AGAGACAGGGTTCACCCTGTTGGTGGTCTCAAACTCCTGA
CCTCAAGTGATCTGCCCGCCTCGGCCTCCTAAAGTGCTAG
CATTACAAGCGTGAGCCACTGTGACGGGCCTCTAACACTT
ATTTCTGAAGTTTTTTTTCTTCTCTGCTTTCTGAAGCCCC
TTCTTCCCTCTCTTGTTGCCTTAAGGTACCTTCACCCTGG
CCGGGCCGGATTGCTCTTTCATCAGTGTTTTTCTTTGTTT
CTTTAGCCTACATATGCTCTTCCACCTGGATTATAAAAAT
GTGAAGTACATCCTAGTTCCATGCTGGGCCTTATTATTAA
CAAGAACTTTCCTGAATCTCTCAAGATATAGTGAAAGCAT
GCATACATAAACTATATTGAACTAAACTGTATTTCCTAAA
AATAAATGTGTTGGCTGGGAGCAGTGTCTCAGGCCTATAA
TCCCAGTGCTTTGGGAGACCGAGGCAGGAGGATGGCTTGA
GCTCAGGAGTTTGAGACCAGCCTGGGTAACATGGTGAGCC
CCTGTCTTTTAAAAATACACAAAAATTAGCCGGGCGTGGT
GGCACAAGCTTTTCTTCCAGCTACTTGGGAGGCTGAGGTG
GGGGGATGGCTTGAGCCCTGGAGGCAGAAGTTACAATGAT
CCAAGATCATGCCATTGCACTCTAGCCTGGCAACAGAGCA
AGACCTGGCCACCAAAAAATAAAAATAAAAATAAAAATAA
AATAAAATAAAAGTGTTTTAAAAAATGTACTGCCCACCTT
TGAAGGCAGCAATGGCGCTATGAATGATGTGTAATTTCTT
GAGTCAGCTTCTCTCTTGAGTTCCTCCTCCATGTAGTGAG
TTAGCCAGTTAGATAGCTTTTCCCTGACCCCACTTCCAGA
GTGACCTGAAGATTTAAAAAAAAAGAAAAACTGGAGACGT
CATCTTCTTAGAAAAGAAATGCATGAATAAAATAACTCCC
CATGTAGCCTGGGCAATGTGGCAAAACCCCATCTCTACAA
AAAATTTAAAAATTAGCCGGTGTGCTGGTGAACGCCTACA
GTTCCAGCAACTCAGGAGGCGGAGGTGAGAGGATCACCTG
AGCCCGAGAGATCGACGTTGCAGTAAGCCTCAATCACACC
ACTGCACTCTAGCCTGTCTGATGGAGGGAGGCCCTATCTC
GAAAAGCAAAACAGGCCATGGTGACTCGTGCCTGTAATCC
CAGCACTTTGGGAGGCCGAGGTGGGCAGATCACCTGAGGT
GAGGAGTTCAAGACTAGCCTGACCAACATCATGAAACCCC
TTTTCTACTAAAAATAGAAAATTAGCCTGGCATGGTGGCT
CACACCTGTAATATCCCTCAGGAGGCTGAGGCAGGAGAAT
CACTTGAACCCAAGAGATTGAGGTTGCAGTAAGCCGAGAT
CATGCCATTGCACTCCAGCCTGGGCGACAAGAATGAAACT
CCATCTCAAAAATCAAAACAAAAGCAAACAACAACAAATT
CCCCATGTAAAATATAAAGTTTTAATAAAACCAATAAAGT
AGCTACCACTTCCTGAGTACCTACAATGAATCTTTAGATT
AGAACTCTTCTTCATGGGGGCAAGGAGCCATTTGTCCCCA
GTTACCACAACAGCACCAAACAGAATATGTGCTCAAAATG
TATCAGAACATGTAATAAATTGATGCCAGGCACAATGCAA
AAAGCTTCACATCATTCCTAATTTAATCTCAACTCCTTCC
TCATCACTTCCCACACATACACACAGCTTGGTGAAAGCAG
TATCCTTAGCCCCATTTTACAGATCATGAAACTAATACTA
TGAGGGTTGAATGGCTGGGCCTGGTGATGCACACCTGTAA
TCCTAGCACTTTGGGAGGCCAAGGCAGGGGAATTGCTTGA
GTTAAGGAGTTCAAGACCAGCCTGGCTGACATAACGAAAC
TGTGATTGTACCACTGCTCTCCAGCCTGGGTGACAGAGTA
AGACCCTGTCTCCAAAATAAAAATTTTTTAAAAAGAGGGT
TGAGTAATTTATATTTATCCAAGGACACCTGGTTAGTAAG
TAAATGATTTCTCTGACTCCAGAATCTCTCTTGACCAGGC
TTCTATGAATAGAACAAAGTTAGAATGGCACTGATCAGAA
TATTCCATCACCAAGGTAGCATCCCAGTGGGCTAATCCAC
CCCAGTGGACTTGAAACACGCTTTGGGTTGCTGTATGTTA
AAGGTAATTTATAACAATATACCTGTAGAAATGGTAATAT
ATTTTATCATACTGGGATATCATATTATATCCCAGTCCTT
GTTACTATGATAGCTATGATCTATAAAGATACCAGAAACC
TTAAATTAGCAAATACTGAACCATTGCTCCTAGAAAGAAT
ACAGCCGGCCCCCAACCTACAATGGTTTGACATATAATTG
TTCAACTTTACGATGGCAAGAAAGCAATATGCATTCAGCG
GAAACCGTACTTTTCATCTTTTTCCCAGGCTAGTGCAACT
AGAGTTATTTAGGGTAACAAATACATTTGAAGGAGTGGCC
AAATTTGCAAATATTTAATCCATGAGTAATGAAGGTCTAC
TGTATATACATGTTTAGTATTTCCAAAGCCTGGGCTAGGC
ACAGTTGCTCATGCCTATAATCCCAGCACTTTGAGAGGCT
GAGGCAGAAGGATCACTTGGGCCCAGAGTTGAAGACCAGC
CTGGGCAACATGGCGAAGCCCTGTCTTTACAAAAATTAGC
TAGGCATGGTGGTGTGTGCCTGTAGTGCCAGCTATTTGGA
AGGCTGAGGTGGGGGTTCATCTGAGCCGGGAGATTGAGGC
TGCAGTGAACTGTGATCAAGTCACTCACTGTACTCTAGCC
TAGGTGACAGAGTGAGACCTTGTCTCAAAAAACAAAAAAA
TAGTTTCAAAGCCCTTTTCAGTTTAATGCTCTCCCAGTGG
AGCTGTTTTGGGCAGCTCTTCAAAGCTGCTTTCAAAGTCG
TGGGTTGAACCTATTACTTATCTCCATGTAAGAGATTGCA
AAATGGATGAATAAGCAGTTGAAATTGTCGTGTTTCTATA
TCACTTGCAGGACCAGTTTCACAGCCATGAGACCCAAACA
GTCACATAGGGCCCTTTGCTTAGAGGGTCTCACAATTGGC
TGAAAGTTTTACTGACATTACCTTGAAAGTCTCAATTGTT
TGTTAACAAAGCGTCCAGCATTTTTTTTTTTTAATTATTA
TTTTTTTGAGACGGAATTTCACTCTTGTTACCCAGGCTGG
AGTGCAATGGCGCGATCTCAGCTCACTGCAACCTCCACCT
CCTGGGTTCAGGCAATTCTCCTGCCTCAGCCTCCTGAGTA
GCTGGGATTAAAGGCACGCGCCACCATGCCCAGCTAGTTT
TTTGTATTTTTTAGTAGAGACGGGGTTTCACCATGCTGAC
CAGGATGGTCTCAATCTCTTGACCTCATGATCCACCCGCC
TCGGCCTCCCAAAGTGCTGGGATTACAGGCATGAGCCACC
ACGCCCGGCCGTGTCCAGCATTTTTATTTTCGCTGGACCC
TACAAATTATGTAGCCAATCCTAATCAAACAGCAAGTAAA
CAAGATTAGTAATTGGGGAGAAAAGAAATTTTATCAAATT
GAACAAAACTTTTTTCAAAGTGCTTATTTAATATGATAAA
GTTACCGCTGATTGAGGGTAGGTTGTATTAAGCTCTTGAT
ATTTATTAGCTAATTTCATCCCTATGACACTGTGAGTTGG
ATATTATTTTCATTTAACACATGAGGAAACTGAGGCCCAG
AGAAGGTAAGTAACTTAAACAAGGTCATATAGTTAGGAGG
CAGCATAGGTAAATATTAATCAAATTTTTTTTACTTAATA
AATATGCTTTTACCACTAGACTCTATTACTTTGTCTATTT
TGTTTTATTTAGCTCTAGTTGTAATAAGAGTGAATTTTGT
TATCTTCATGGTGAACTTTTAACTAAGACATCTATGTTTT
ATTTGCAGTTAAACTACAAAATGGGCTTTTAACAAAATAT
AAATTAACTCAGGCTGAGGGTGGTGGCTTACGACTGTAAT
ACCAGCACTTTGGGAGGCCGAGGCAAGCAGGTCACTTGAG
GTCAGGAGTTTGAGGCCAGCCTGGCCAACATGGTGAACAC
CCCCCCACCCCCGCAATCTCTACTAAAAATACAAAAAAAT
TAGCCAGGCATGGTGGCACACACCTGTAGTACCAGCTACT
CAGGAGGCTAAGGCATGAGAATCACTTGAACTTAGGAGTT
GGAGGTTGCAGTGAGCCAAGATCACACCACTGCACTCCAG
CCTGCATGACAGAGCGAGACTCCATTTCAAAACTAACAAA
CAAAAACAGGCAATTGACAAACTAACCTTTTTATTATTAT
TTTATTTATTTATTTATTTATTTTGAGACAAAGTCTCACT
CTTGTTACCTAAACTGGAGTGCAGTGGTGTGATCTCAGCT
CACTGCAACCTCAGCCTCCTGGATTCAAGCAATTCTCATG
CCTCAGCCTCCCAAGTAGCTGGGATTGCAGGCCCATGCCA
CCACGCCCAGATAATTTTTGTATTTTTAGTAGAAATGGGG
TTTCACCATGTTGGCCAGGTTGGTCTCAAACTCTGGACTT
CAAGTGATCCGCCCACCTCGGCCTCCCAAAGTGCTGGGAT
TACAGGTGTGAGCCACCTCCCCCAGCCTTAATTGTCTCTT
ACTGGTCTCTTTCATGATGCTGAACTCAAACTCCAGACAT
TAGTGTAAAAGCTATGGTTCTAAGTTCAATGATTTCCCAA
GGGAAACAGGAAACAAAAAGATGAAATGGGGAAGCTGCAC
ATGCCCGAAATGGAAAACTTAAACTGCAGTTGAGTAAAAA
AAATTTCGTCTCATATTCTTTACCTTTAAAAAGAAGTTTA
TCTTATTCTGTTAAAATTCCCAGAAACAATGCCAGGCGCA
GTGATTCACACCTGTAATCCCAGCACTTTAGGAGGATGAG
GCAGGTGGATCACCTGAAGTCGGGAGTTTGAGACCAGCCT
GGCCAACATGGGAAAATCCCATCTCTACTAAAAATACAAA
ATTAGCCAGGCATGGTGGCACATGCCTGTAGTCCCAGCTA
CTTGGGAGGCTGAGGTAGGAGAATTGCTGAACCCAGGAGG
CAGAGGTTGCAGTGATTGGAGATCGCCCTTGTACTCCAGC
CTGGGTGACAAGAGCAAAACTCTTTCTCTGAAACAAACAA
GCAAAAAATTTCCAGAAATGAAGGTAGGAGTGTTAGGCTC
TCCCTGACATACTGGATTAGAGAAAAATATCTTTTCTTGT
TTCTACTAGTCCTTAAATTGGGGTGCAGACCTACGCTCAA
CTCTTAGTCTGAGGCAGAGTTCTCAAGTGAGACACACTTG
GATCAGCCAGTCCACTATGGGCGTGATAATAAATGTTGTT
GTATGCTGCCGAGATTTGCAGCATCATTCTGGCAATAACC
ACCTAAGACAATTCTTTGCCATCTTTCAGAAAATCCCAGT
CTTCCATGTGGCTCTGCAAAGGAGGAAGGGAACAAAACAT
TTGGCATTCTCTCCTAAAGCATTTCCGTTTTCTACAGGTG
TAAATGCTTGTTAGGTTTATGTGTTAGGCAGAGAGCTTTG
AAAAGATACCTCTTCTTTGCTTATTTAGGAATGAAAAATT
GATGGCTCTGGTAGCTTTCCTAAAAGAATGTATGTTTGCA
TGATTTTTATCACTTCAATGTGTTTCAAAGTGTTATTATA
AAAAACAAAGTGAAAACAATCTAAAGTCTAGCAATAAAAA
GAATAATTAATGTCAGGCTCAGTGGCTCACATCTGTAATC
CCAGCACTTTGGAAACCTGAGGTGGGTAGGATCGCTTGAA
CTCAGGAGTTTCAGCCCAGGCTGGGCAACATGGTGAAACC
CTGTCTCTACCAAATATACACAAAAATTAGCTGGGCCTGG
TGGTGCAAGCCTGTGGTGGTCCCAGCCACTCCGGAGACTG
AGGTTTGGAGGATCACTTGAGCCCAGGAGGCAGAGGTTGC
TGTGACCCAAGATAATGCCACTGGATTCTGTCTAGGTGAC
AAAATGAGACCCCATCTCAAAAGAAACAAACAAAAAGAAA
AGGTGGGGCAAGGCACAGTGGCTTATGCCTGTAATCCTAG
CACTTTGGGAGCCGAGGTGGGTAGATCACAAGGTCAGGAG
TTCAAGACTAGCCTGGCCAAGATGGTGAAACCCCATCTCT
ACTAAAAATACAAAAAAATAGCCTTGCATGGTGGCAGGCA
CCTGTAATCCCAGCTACTTTTGAGGCTGAGGCAGAGAATT
GCTTGAACCCAGAAGGCAGGACGTTGCAGTGAGCCAAGAT
GGTGCCACTGCACTCCAGCCTGAATGACTGAGACTCCGTC
TCAAAAAAAAAAAAAAGAAAGAAAGTTGGTGTCTCCCACG
CCAAAATAATTTAAAAGACTGAGTGCAGTGGCTCACACCG
GTAATCCCAGAACTTTGCGGGGGCCAAGGCAGGTGGACCA
CGAGGTTAAGAGATCGAGACCATTCTGGCCAACGTGGTGA
AACCCCATCTCTACTAAAAATACAAAAATTAGCCGGGCAT
GGTGGTGTGCGCCTGTAGTCCCAGCTACGGGAGGCTGAGG
CAGGAGAATCACTTGAACATGGGAGGTGAAGATTGCAGTG
AGCCGAGATGGCACCACTGCACTCCAGCCTGGAGACAGAG
GGAGACTGCCTCAAAAAAAAAACAAAAACAAAAACAAAAG
AATTTAAAATTAAAATTAAATTTTAAAAAAGAAAAAATTA
TAAATCCACATGATAGACTATTACATTATCAAATATTACA
TTTTTGTTACTAATGACACATGTAAATACACGAAAAATTC
TCAAAATACCAACATTAAAGTAAAAGAAAATCAAGACTTG
TAAGTAATATACTATTTTCTCTTTCATTCAAATATTTATC
AACCACCTAATATTCATTAGGCAATGTGCTAAGTACTCAG
CCAAATTTTATGTAAGAGCTTTATTGAGTGGTCACTGGCA
TACAATAAACTGCCAATGTTTAGTACAATTTGATGTTTTT
GACGTATGCATACACCCAGGAAAACTTCACCACAATTAAG
ATAATAAACATATCCATCAGCCCCAAAAGTTTATTCATAT
CCCTTGTAATCCCTGCCTGTCACCCTTGCTGCCTGCCTTT
CCCCATTCCCAAGCAACCATTGATTTTCATTTGTCACTGT
AGGGGACTTCATATTTCCTAGCCTTTTTTTTTTTTTTTTT
TTCCGACACAGGGACTTGCTCTGTTGCCCAAGCTGGAGCG
CAGTTTCACAGCTCACTGCAACCTCCACCTCCTGGGCTCA
AGCCATCCTCCCACCTCAGCCTGTTGAGTAGCTGGGATTA
CAGGCAGGTGCCACCACACCTAAGTTCTTGAATTTTTTTT
GTAGAGACAAGGTCTCATTATGTTGCTCAGGCTGGTCTTG
AACTCCTGAGCTCAAGCAGTCCTCCTCCCTCAGCTTTCCA
AAGTGCTGGGATTACAGGCATGTGTGACCGTGCCCAGCCT
CGTATTTCCTAGAGTTTTATATGCATGGAATCATACACTA
TACATTCTCATTTGGCTGTTTTTTTTTTTCTCAGCATAGT
TATTTTGAGATTCAGCCATGTCATTGTGTTTATCAACAAT
ATGTGAACACAAATATATATACTGATGAATTAGTATTTCA
GGTAAAATGAATATATCTATATTATATAAATATATTATAT
ACATATAATATATATAAAAATATATTTTATAACTCAGTGT
CTATTGTGTACATATACCACAATTTATTTGTTTATTCTGC
TGGTGATGGATGTTTGGGTTGTTAGAACTTTTCAGCTCAT
AAAAATAAAGCCGTGGGCTGGGCCTCGTGGCTCTGCTCAC
ACCTGTAATCTCAGCACTCTGGGAGCCAAGGCAGGAGGAT
CCCTTGAGCCCCAGGAGTTCAAGACCAGCCTTAGGAACAT
AATGAGACCTCATCTCTACAAAAAATAAAAACAAAAATAG
CCAGATGCTGTGACCTGCACCTGTAGTCCCAGCTACTCAG
GAGGTTGAGTGGGAAAGTGGATTGGGCCTGGGAGGTCGAG
GATGCAGTGAGCCATGGTCACGCCATTTCACTCTTGTCTG
TCTCAAAAATACATAAATAAAACTAAAGCCATGTAAAAAA
AATGTTAAGCTGTGATGAACCTTTATGTGTTAGTTTTCAT
ATGTACAGATACATTTCTTTATGCATGTATGTGGAGAATT
TCATTTCTCTGGGGTAAATATCTAGAAACAGATCATGTGA
TAGGAATATGTTTAACTATTTAAGAAGCTGCATAATTATT
TTCCAAAGATATTGTACAACTTTACATTCTCACTAGGAGC
ATATGAGAGTTCCAGTTCCTCCATATCTTTGTGAACACAT
GGTTTGGTCAGTCTTTTTCATTTCAACCGTCCTAGTGATA
TGTAGTGGTACCTCATTGTAGTATTTATTTACATTTTCCT
AGTGACTGATGATGCTGAATGTATTTTTTATTTTTTTGAG
ATAAAATCTTGTTCTGTCACCCAGGCTGGAGTGCAGTGGC
ACGATCTTGGCTCACTTTAACCTCTGCTTCCTAGGTTCAA
ACAATTCTGCTGCCTCACCCTCTTGAGTAGCTGGGATAAA
AAGCACACACCACCATGCCCAGTTATTTTGTTGTTGTTGT
ATTTTTAGTAGAGATGAGTTTTTGCTATGTTGGCCAGGCT
GGTCTCAAACTCCTGACCTCAGGTGACCCACCTGCCTCAG
CCTCCCAAAGTGCTGGGATTACAGGTGTGAGCCACTACGC
CCGGCCCCATTTCTTTGTCTGCTGGTTTCTGTTATTGCTT
GTTGAAGAGTCAGCTGTTGGTCCAATTGTCCCTCCTTTTA
TTCTCTGTTTGCTTTTAAGATTTTCTTTTAAGTTCACTGT
AATCTCAGAGTGGGCTTTAAAAAAATCCTGACTGGTATTG
TTTGAGCTTCTTGAGACTGTTGACTGTATCACTGTATCAT
TTATCAGTTCTGAATATTTCTCAATCTTTACAAATCTTGC
TCTGTCACCCAGGCGGGAATGCAATGGCACAATCTCGGCT
CACTGCAACCTTTGCCTTGAAGGCTTAAGTGACCCTCTCA
TCTCGGCTTTCCAAAGTGTTGGGATTACAGATGTGAGCCA
CTGCACCTGGCCACCTTTGTTTTTTTTTTTTTTGAGACAG
AGCCTCACACTGTCACCTGAACTGGAGTGCAATGGCCTGA
TCTCACCTCACTGCAACCTCTGCCTCCTGGGTTCAAGCGA
TTCTCCTGCCTCAGCTTCCTGAGTAGCTGGGATTACAGGT
GCCTGCCACCACACTTCAGCTAATTTTTTGTATTTTTAGT
AGAGATGGAGTTTCACTAAGTTGGCCAGGCTGGACTGGTC
TTGAACTCCTGGCTTCATGATCTGCCTGCCTTGGCCTCCT
AAAGTGCTGGGATAATAATAGTAAAATAGTGAGGTGTGCT
CTCCAGATATGGTGGCTCACACCTGTAATCCCGGCATTTC
AGAAGACTGAGGTGGGCAGATTACCTCAAGCCAGGAGTTT
GAGACTAGCCTGGCCAACATGACAAAACCCCGTCTCTACT
AAAAATACAAAAATTAGCCAGGCATGGTGGTGCACACCTG
TAATTCCAGCTACTCAGGAGGCTGAGGCACGAGAATCACT
TGAACCCGGAAGGTAGAGGTTGCAATGAGCCGAGATCACA
CCATTGCACTCCAGCCTGGGTGACAGAGCAAAACGCTGTC
TAAAAAAATAAATAAATAAAAAAGTGAGGTGGGGTGGGAG
GCATGGTGGTGGTAGTGTTGTTTTATGGAAGAAAAAACAA
GAAACAGGTAAACATGATTGTGAATACTGGCTTCTGAGTC
AAAAAGACAGTTCATAGTATTTTTTCATTTACTTGTAGAA
CAGCGAGAATCACTTGACGATTGGTTTGTGAGCATAATGG
CATCTATAAACAAAATCACTGAAATAATTAAAAAACACGG
AGTAAGCAAACAACGTCTCCTGGAGGAGATAAACAGAAAG
CGTGAATCCAACTGCTTGGTGGAACGAAGCAACCAAGTCA
GCTTTCTGAGAGTTCAAAAGAGGCACTTCCCAGGTGCTTA
TCAGTCCTCTACTCATACCACAGCCAAAGAGCCTGTTCCT
GACAGTGGCAGGAGCTCCTGGGTCAAGCTGAGTCTCCTCG
CGCACGTGGAGAGGAAGCACTTTCCACCAAAAAGTAAGAT
ATTATGATAAGATTTTTGTTTTCAGACGGAGTTCTGCTCT
TGTCACCCAGGCTGGAGTGCAATGGCTTGATCTCATCTCA
CTGCCACCTCGTCCTCCCAGGTTCAGGCTAGTTTTCTCCC
TCAGCCTCCCAGGTAGCTGGGATTACAGGTGCCCACCACC
ATGGCCAGCTAATTTTTTTTGTATTTTTTAGTAGAGACAG
GGTTTCACCTTGTTGGCCATGCTGGTCTCAAACTTCTGAC
CTCAGGTGATCCACCCATCTCGGCCTCCCAAAGTGCTGGG
ATTACAGGCATGAGCCACCAGGCCCAGCCTATGATAGGAT
TCTTAACCAATTGATAGGCAGAATTTGTAGGTGTTCCTAA
GAATTCTTAGGAATAATCTCTAGGACTGAAAGAGGTCCCC
GAGTATTGCCCTGCTTTATCATAAAGGCAATCTGTTTGAA
GGTAAGAGTGTCATTAAACTAGCCTGGTGGATTGTAAGAT
CTATTATAGAACAGAGACTCATTTTTTTTATGCATACAGA
ATCCCAGGCCCCAGCTTCAGGCTGTCTAATTCAGTAGGCT
CTAGGGAAGTGCCTGGAAATCTGCATTCTCAGAAGACTAA
GGTGATGCTGATGCCAGTGGCCTGAAGACCACATTTTTTT
AATGTACATTTTAAATAATTTATTTATTTGTATTTATTTT
TATTTTTTATTATTATTATTTTTAATTTTAAAATTTTTAT
TGCATTATAGGTTTTGGGGTACATGTGCAGAGCATGCAAG
ATAGTTGCATAGGTACACACATGTCAGTGTGCTTTGCTGC
CTTCCTCCCCTTCACTCACACTTGGCATTTATCCCCAGGC
TATCCCTCCCCAGCTCCCCCACTGTGCCTCCCTGCTTCCC
CCCAATAGACCCCAGTGTGTAGTAGACCCCCCTCCCTGTG
TCCATGTCCACATTTTGAGAAGAATTGTTATAATAATTAC
AAGAGACCATAAAAACTTCAGAGACCTACAATCTCATCAG
TTTCTCTGTCCTTTATAAACATTTCATGTGCAAAATTGAG
GTGCAATGGAAATCCTTTTGATGACCAAATATCACATGAA
AAGCCCTAATAACAGGGGCTGGACATGGTGTGGCCCATGC
CTGTTATCCCAGCACTTTGAGAGGCCGAGGCAGGCGGATC
ATCTGAGGTGAGGAATTTGAGACCTGCCTGGCCAACATGG
TGAAACTCTGTCTCTACTATAAATACAAACATTGGCTGGG
CATGGTGGCATGCACCTCTAGTCCCAGACTTGTGAGGCTG
AGGCAGGAGAATTGTTTGAATTCCGGAGGCGGAGGTTGCA
GTGAGCTGAGATCACTCCAGTGCACTCCAGCCTGGGCGAC
AGAACAAGACTCTGTCTCAAGAAAAAAAAAAAATTGAGGA
AGTTTGGTGGGGGCAGGGGATGGCATGGTGGTGATGGTGT
TATTATTTTATCTGAGGAGGAAGGGCAACTTGTTTCTTAG
TCTAGGCAGGCAGCTGATAGCATTTTCTCATTTATTTGAA
AAAAAGAGAATGAAGTGTGTAATCATATCTAATACAACCA
ACAAATTATTAATTTGGATCAGAAACAAAAGAATTACCAC
ATTTGAGATTTCACTTCTTTCGTGTGGCTGTACCTTCACA
TTTGCCCAGTGCTCTTAGGAAGTGGAGTGTGATACAGTGT
GGTGTAGAAAGCTGAGATTCTCCACTATGTTTAGAGTTCA
TCTGTAACAGTCATGTGTTTTTTTTTTTATTCAAAAATAA
CTCTTGGGCTGGGCAAGGTGGCTCATGCCTATAATTCCAG
CATTTTGGGAGGCCGAGGTGAGTGAATCATCTGAGGTGAA
AGGACAAAGTATTACATTTCACTTTAAATCAAAAGCGAGA
AGTGATTAAGCTTAGTGAGGAAGGCATGACAAAAGCCAAG
ATAGTCCAAAAGCCTGGCCTCTTATGCCAATCATTTATCC
AAATTATGACTGCAAAGAAAAAGCTCTTGGAAACATACAA
ATGATAAGAAAGCAAAACAGCCTATTGCCAATAGGGAAAG
TCTGAGTGGTCTCAACAGATCAACACAGCCAGAACATTTC
TTTAAGCCAAAGCCTAATCCAGAGCCAGGCCCTACTCTCT
TCAATTCTGTGAAAGCTGAGTCTCTCTGTCACCCAGGCTG
AAGTGCAGTGGCGTGATCTCAGCTCACTGCAACCTCCGTG
TCCCAGGTTCAAATGCTTCAGCCTCCCAAGTAGCTGGGAT
TACAGGCGCCCACCACCTCACCCTGCTAATTGTTTTTTTG
GTGGTTTTTTTTTTTTGTATTTTTAGTAGAGACAGGGTTT
CACCATATTCCTGGTTCACCAGGAGGCCAGTCTCAAACTC
ATGGCTTCAAGTGATCCACCCACCTCAGCCTCCCAAAGTG
CTGGGATTATAGGCGTGAGGCACTGTGCCTGGCAGAGGCC
ATTATTCTAAGTGAAGTGAGTCAGGAATGGAAAACCAAAT
ATTGTACGTTCTCACTTATAAGTGGGAGCTAAGCTGTGAG
ATGCAAAGGCATAAGAATGATATAATGGACTTTAGGGACC
CAAGGGAAAGGTGGAAGAGGAACAAGGGGTAAAATACTAC
ACATTGGGCACAGTGTATACTGCTCAGGTGATGGGTGCAC
CAAAATCCCAGAAATCACCACTAAAGAACTTACCCATGTA
ACCAAAACCACCTTTACCCCAACAACTACTGAAATAAAAA
ATAAAATAAACCACCCTATCGAAGCAACACTTCTTAACAC
TCTATAATCCCTTACCCAGCTTTCTTTTTCACCACAATGT
TTATCATGCCCTAATGAAGACAGCTTTTTGAAGGCAGCGA
TGGTATCTGCTTTTTTCACTACTTGATCCTCGGTCCCTAG
AACAGTGTCTGGCGCAAATTAGGAGCTCAGGAAATGTTTC
CCAGCTGATTGAATAAATGTTGGGACATGGAATATACTTT
CCCAGAAGTAACTTACCTCATTCCTCTAGAGACCAAAAGC
TATGTCCTTAGGCAATGGCTCACAAAGTTAGAGTTTCTCA
CAGCAACCTTAGTTGGTTGCTGTAGAATAATCTTTAGAAA
TGTAAGAGGGTAATAATACAGTACACTTTGCTGGACATAT
TCAATAAGAATTGGAAGGCACTGTACTCTTTTCCTTTGCA
TACCTGTGCGAAAGGAAGAAACACTCATTTATTCTTCATT
CATTCAACAAATATATACGAGTGTCTACTTTATGTCAGGC
ACTGTTCTACGTGTTTGTCAATACAGTGATGAACAAAATC
TTGCCTCAAAAAGCTTTGGCCAGGTGTGTGCTGGCTCACA
CCTGCAATCCTAGCACTTTGGTAGGCTGAGGCAGGAGGAT
CCCTTGAGCCCAGGAGTTTGAGACAAGCCTGGGCAACATA
GAGAGATCCTGTCTCTATTTCTAAAAACAAAACAAAACAA
AACTTAGATTTCATTGGGTAGAACCAGATAAACAAGTTAA
AAAATACTGAATGTTAGCCAGGCATAGTGACTCACGCCTG
TAATCCCAGCACTTTGGGAGACCAAGACAGGTGGATCACC
TGAGATCAGGAGTTCGAGACCAGCCTGGCCAACATGGTGA
AACCCCACAAAAATTAGCCAGGTGTGGTGGTGCATGCCTG
TAATCCCAGCTACTCTGGAGGCTGAGGCAGGAGAATGGCT
TGAACCCAGGAGGCAGAGGTTGCAGTGAGCCGAGATTGTG
CCACTGCACTACAGCCTAGGCAACAAGATTGAAACTCCAT
CTCAAAAAAAAAAAAAAAGTGAATGTCAGATCAGATAGTG
ATAAGTGGGTGCTATGGGGACACAGAAAACAGCAGGGTGG
AGGGTGCATCACTGCCCATATGGGGATTACTATCCAGGGC
ATGAGGCATGACCCAGGACTCCTGGGTTCCTTGAGGTGTC
TAATATAAACAGGGAGAAGGGACAGAACGAAACTAGTCTT
GATGATGGAATCTCAACCTGTGTGTTGAGGGGGAGGAATG
GTATGGACTTTGCAGAGTATTTGGAGTTCTGCGTGCTCCT
CTTTGCTTGTATTAATAGTGACGTAAAGACCAGGAAAGTT
CTCTTAGAGATTTCCAGGCCCTCTCTTCAATCTTCCACTT
GGAAATGTGGATCCCAAAAAAGGGGCAGTTTATTTAATAT
ATAATCTTAAAAGCACCTGGGTTCAAGTTTTGCCTCTGTC
ATTGACTAGTATCATGCTTTTAGTCATTTGATTTTTTTTT
TTTTAGAAGCAGAGTCTTGCTCTGTCACTGGGGCTGGAGT
GCGGTGGTGTGATCATGGCTCACTGTATCCTCGACCTCCT
GGGGTCAAGAGATTCTCCCACCTCTCAGCCTCCCTAGTAG
CTAGCACTATAGGCATGTACCATCATGCCTGGCTAACTTT
TGTATTTTTTAAATAGAGACCAGGTTTCGCCATGTTTCCC
AGGCTGGTCTCAAACTCCTGATCTCAAGCAATCTGCCTGC
TTCAGCCTCTCAAAGTGAGTGCTGGGATTACAGGTGTGAG
CCACTGTGCACAGTCATTTGGTGTTTCTTTTTCTTTCTTT
TTTTTAATTGAGATGGAGTCTTGCTCTGTCACCTAGACTG
GACTACAGTGGCCTATCACAGCTCACTGCAAACTCTGCTG
CCTGGGTTCAAGCAATTCTCATTCCTCAGCCTCCTGCATA
GCTGGGATTACAGGCAGGCACCACCACACCCAGATAATTT
TTTCTTTTTGAGATGAAATCTCACTCTGTCACCCAGGCTG
GAGTGTAGTGGTGCAATCTCAGCTCATTGCAACCTCTGCC
TCCCAGGTTCAAGCAATTCTCCTAACTCAGCCTCCCAAGT
AGCTGGGACCATAGGTGCATGCCACTATGCCCAGCTAATT
TTTGTATTTTTAGTAGAGACAGGGTTTCATCGTGTTGGGT
GGGATGGTCTCTAACTCTTGACCTCGTGATCTGCCTGCCT
TGGCCTCCCAAAGTGATAGGATTACAAGCGTGAGCCACCG
TGCCTGGCCGCCATTTAGTGCTTCTAAACCTTAGTTTCTG
TATCTGAAAAACAGTACTCTGCCCTCCAGGGTTATTTTAA
AAACCATGAAATGTGTTATAAGTTATATGACAAATACTTT
TTTTTTATTTTTCAGATAATGCCATATTTGGATAAAGTAT
GCCTCCAGACACACACGGAAATACATTCTCTTTGATCCTT
CTTCAGTGTCTAAATTATTTACAAATATTTTAATTATAAA
CAAAGCTAAACAAAAGTATTTACTAGATCCCTTAAAAAAC
ATTAAGTCACATAAAACATATTACATCTTTATTCATTCCA
TTCTATCATTTAGACTTAGATGATTTGAAGAGACAGGATT
TGAGTTCTTTAAAGATACTTTCTTTTTTTTGTTTGTTTGT
TTTCTGAGACAGAGTTTCGCTCTTGTTACCCAGGCTGGAG
TGCAATGGCGCGATCTCGGCTCACCACAACCTCCGCCTCC
TGGGTTCAGGCAATTCTCCTGCCTCAGCCTCCTGAGTAGC
TGGGACTACAGGCGCGCACCACCATGCCCAGATAATTTTT
TGTATTTTTAGTAGAGACGGGGTTTCACCATGTTGACCAG
GATGGTCTCAATCTCTTGACCTCGTGCTCCACCTGCCTCG
GCCTCCCAAAGTGCTGGGATTACAGGCGTGAGCCACCATG
CCCGGCCTAAAGATACTTTCAAAGATGAATACCTAAGAGT
TTTCTTTACAGTGATCTTCTTTTTCTTTTCTTTTTCTTTT
CTTTTTTTTTTTTTGAGACAGAGTCTCGCTCTGTTGTCCA
GGCTGGAATGCAGTGACATGATATTGGCTCACTGCAACTT
CCGCCTCCCAGGTTCAAGCGATTCTCTGTCTCAGCCTCCT
GAGAAGCTGGGACTACAGGCACATGCCACCATGCCCAGAT
AATTTTTGTATTTTTAGTAGAGACAGTTTTCACCATATTG
GTTGGGCTTGTCTTGAACTCCTGACCTCAGGTGATTCACT
AACTTTGGCCTCACAAAGTGCTGGGATTTATAGGTGTGAG
CCACCACGCCCGGCTGATCTTTTTTTTTTTTTTTTTTTTG
AGACAGAGTTTTGCTCTTGTTGCTCAGGCTGGTGTGCAAT
GGCACGATCTCGGCTCACTGCAACCTCTACCTCCCGAGTT
CAAGCGATTCTCCTGCCTCAGCCTCCAGAGTAGCTGGGAT
TACAGGCATGCGTCACCACACCCAGCTAATTTTGTATTTT
TAGTAGAGATGAGGTTTCTCCATGTTGGTCAGGCTGGTCT
CAAACTCCTGACCTCAGGTGATCCGCCCACCTCAGCCTCC
CAAAGTGCTGGGATTACAGGTGTGAGCCACCATGCCTGGC
CCTGATCTTCTCTTTACTAATCTAAAATGTTTAAATAATA
GTTTATATTTGTTTCTATAATTCAGTGGAATATATTGATC
AACCCAACTGATCAGGTTGAAGGCTAAAAAGTTAACACTT
GCTTCTAAATGATAAATTAACTTCCTCTGATAAAGTTACA
GTTTTGATGATTTGAATAAGGAGATATTTAAGAGGGTAAT
ATAAGGTGCCTATAGACACGGCTTTCTGTTATAGTACCTT
GTCCATTTCTAAAGTGGTCATGGTTAGAATAATCTCATGG
CCAAATCCTGTTTGGCTACTATCACCTCTGTCTCATTGCT
TCTTGGATTACAATGTCTTCAAATCTTTTTTTTTTTTTAA
GATGGAGTCTCACTCTGTTGTCCAGGCTGGGGTACAGTGG
CATGATCTCAGCAAACTGCAACCTCTGCCTCCCAAGTTCA
AGCGATTCTCATGCCTCAGCCTCCAGAGTAGCTGGGACTA
CAGGCATGTACCATCATGCCAGACTAATTTTTTGTATTTT
TAGTAGAGATGGGATTTCACCATGTTGCCCAGGCTAGTCT
CGAACTCCTGACCTCAGGTGATCTCCCTGCCTTAGCCTCC
CAAAGTGCTGGGATTACAGGCATGAGCCTCCTCAAATCTT
AACTTGGTTTATGTTCCTTTGCATAGTTAAGAACCTACTC
TATATGGCAAGCAGAGCACTGCCTGGCCTGGAACCCAGAG
CTTTTTGGCATTTGTATTTCAATAAGATATTCACCTTTTA
TATGGATGCCCTCTACTTCCACAGGAAGCTCAGATTCACA
GAAAGCCAAAGTGTTCTGATATTTGAAGGGATATGGATAA
GTCAGCTGGCTTAAAGCCCTACGTCAGCCAGGACTATATA
GTAGGGCACCATGTGGATAAGACTCATCAACCATGAGAAT
ATGTTAAAAATCATAATAAACAACACAGAACTACAGCTAA
TTTTTCACTTCCCAAAAGGCAAATACCTAGCCAGGCAGCG
GTAGCAGATGCCTATAGTCTTAGGTACTCAGGAAGCTAGA
GTGGGAGGATCACTTGAGACCAGGAGTTCAAGGCTGTAGT
GTGTGATCATCATGCCTGTGAATGGCCACTGCCCTCCAGC
TTGTGCAACACGGCGAAAGTCTGCTTTTTCTCTTTTGGAG
ACAGGGTCTCATTCTGTCACCCAGGCTTGAGTGCACTGGC
ATGATCATGGCTCACTGCAGCTGGACTTCCCGGGCTCTGA
TGATTCTCCCACCTCAGCCTCTTAAGTAGCCAGTACTACA
GGTGTACGCCTGGCTAATTTTTGTATTTTTAGTAGAGACA
CGGTTTCGCCGTGTTGCTGGTCTTGAACTCCTGGCCTCAA
GCAATCTGCCCTCCTCAGAGCACAAAGTGCTGGGATTCTG
TAATCCTGTTTTTGTTGGTTTGTTTGTTTTTAAACAAATA
CCTAGTGTCAAGAACTGTAAAGGATTATTGTGCCACAGTT
GTCATGGGCACCTACAGAAGACATGAGGCTCCTGGTTCAG
AGGCAAAGGATTTTACTACTTAGAGCACAAGGAACACAAG
CCTCATGTTTGGGTTTGTTCCCCTTGCCAACACCCTGAAG
ATCCATGGGGCAATGTGAAGATGTTCAGGTAGATGCCACA
CACACAGAGGTTTTGTCTCACAGCTGAGGAAAACTGAGCT
TAAAGAAACCCAACCTTTGCCCGAAAGGAGACATTATCTT
CATTATAGTGGATGGTAAACAGACCTGCCCTCTGCTCCAG
AGAAAGTCATGATCTTCCAAAGAGATAATCTGGAACAAAG
GTTGTCAGTGCCTCTCTGCTCCCTAGATGTGCAGAAACCT
GCAAGTCCTGTAGAGAATTATCTCCCCACACTCAGAAGCT
CAAATAAAGACTATCAAATACAGTATTATTTCTTTGGCCC
AAGCTAGGATGAATAATAGGAAATAAACACATAGGTGGTA
AAGGAGTGTCAGGGTATGGACAGTACATTTCCTTTTCTTC
TTTTTCTTTTTGAGACAGGGTCTCACTCTGTTGCCCAGGC
TGGAGTGCCATGGTGTGACTGCAGCCAAGTGCAGCCTCAA
CCTCCCCAGCTCAAGCAATTGTCCCACCTCAGCCTCCAGA
TTAGCTGGGACTACAGTGTGTACCACCATGCCCAGATGAT
TTTGTTACTTTGGCTATGTTGACCAGGCTGGTTTCAAACT
CCTGGCTTCAAGCAATCCTCCCACTTCAGCTTCCCAAAAT
GCTGGGATTACAGAGATGAGTCACCACACCCAGTTGGACA
GTATGATCAACATATTCTCTAACCTCAGTTCTCACTAAAC
CTATCCATCCTCCTCCCCTGTGTGCCTCTGGTTTTATAAA
ACTACTTGTGACTCTTTGAACTTGCCTTATTCCACTACTT
CCTCTTTACCTAACTTCAGTTTATATAGGATTTAATTTCG
ATACCACCTCCTTCTGGAAACCTTCCCTTACCCCTGATCC
CACCTTAGGCATTTTCTACTTTATCCTCCTCTATACACCC
TACAGTAGTTTCAGGCTAAAACCAGAACCTCAAAAGTCAC
AAGACAATGTATCTATTTGGACTCTGACCCTACCTGAAAT
GGCAGAAAGTCCACATGCTCTCCACCCCTTCCCAGGAGTG
TTTCATATCTGTCAATGCATGGGTTTCCCAGTAACACTAA
ATCACAGTTTCCTCCTTTTCTGCCTGGCTTCCTGCAAAGC
CCAAATGTAGTTTACTGGCAGAATTCTTTCTTGCTTGGGA
AGGTCAGTCTTTTTCTATTTCTAAGGCCTTCAACTGATTG
GATGAGGCCAACTCACTTTACAGAGGGTAATCTGCTTCAC
TCATAGTCCACTGATTTAAACGTTAATTAATTTATAATAT
ACCTTCACAGAAACATCTACAATAATGTTTAACCAATTAT
CTGGGTAATGTAGACTCACCACATTGACACACCAAATTAA
CCATCACAGCAGCTGTCCCCTCAAATAACCCTTTACCTTA
TACTGGGGGATTCTCTGGCATCTGAAAGCCCCAGGCCAAT
GCTCATGATTCCTAATTCTCCACTCTTTGAATTCCTCTGG
GGTGGATCTGGTGGACTCTGGCCTTTCCTATGCCCTTGAG
AACCAGAGAGGAGTAGAGGGGGCCCCATATAAAACCCATT
ATCCTCGGCTCTAGCAGGTAGCTCAGGAAATCCACAGGGC
AGCCTTGGTAGGCTTCTGGAAAATTTAGTAAAGAGTAACG
CTAAGTGGCATTCTGGAAGAATTATAAGAAATTTGCTATC
TGGGGCCAGGTGTGGTGGCTCATGCTTATAATTCCAGCAC
TTTAGGAGGCCAAGGCAGGAGGATTGCTTGAGGTCAGGAG
TTCAAGACAAGCTTGGGCAACACAACGAGACCCTGTCCCT
AAAAATAAATTAACAATATTTAAATAAAAACAATTTTGCC
TCCGGGTCCAATGGCTCATGCCTCTAATCCCAGCACTTTG
GGAGGCTGAGGTGGGATGATCACTTGAGCTCAGGGGTTCA
AGACCAGCCTGGGTAAGATGGCAAAACCCTGTCTCTACCA
AAAATACAAAAAATTAGCCAGGCATGGTGGCTTGCACCTG
TGGTCCCAGCTACTTGGGAGGCTGAGGTAAGTCTGACACA
GAGTATGTGTACAGGAGGTAGGAAATAGGGAAAGGAAATA
CAGAGTTGAAAGAGAGCTTAAAAGTCTGGTTTTGGCTGGG
TGCAGTGGCTGCCGCTTGTAATCCATGCACTTTGGGAGGC
TGAGGCAGGCAGATCACAAGGTCAAGAGATCGAGACCATC
CTGGCCAACATGGTGAAACCCCGTCTCTACTACAAATACA
AAAAATTAGCTGGGTGTGGTGGCATGTGCCTGTAGTCCCA
GCTGCTCAGGAGGCTGAGGCAGGAGAATCGCTTGAACCTG
GGAGGCAGAGGTTGCAGTGAGCTGAGATCATGCCACTGCA
CTCCAACCTGGCAACAGCAAGATTCTGTCTCAAAAAAAAA
AAAAAAGGTCTGGTTTTAATATAACCTCCTGTTAAATGTA
GGAATTTCATTTATAATCGTGCTGATGGTAAAACATCCTA
TTCTGTTTCTTAGTCTGGTTTGGACAATCTGCCCTACTTT
TGATTCTTCTGTAAATGAATTCATTTCAAAATATTTATTG
AATCATTTCAAAGTGATTACATAAAATCACTTTGATTTAG
GAAGTTTATTTTTTCTATGACAGGTACTTTTTCCAGCATT
TGCTGCTTATATAACAAGATTAAATACCTAAGTTTTGCCA
TGGAACACACTTGTTAAATTACATATAAGATTTTTTAAAA
AATTATAGTAAAATACATATAACATAAAATGTATCATCTT
CATTCTTTATGAGTATACAGTTCAGTGGCATTAAACACCT
TCACATTGATGTGCTACCATCACTACCATCTATCTACAGA
ACTGTTTTTACACCTGAGATTTTGATTTTTATTTTTTTGA
GATTTTTATTTATTTACCTTTTTAGAGACAGGTTCTCACA
TCTCACTAGGTTGCCCAGGCTGGACTAAAACTTGGGCTTA
AGGGTTCCTCCCATCTCAGCCTCCTGAGTAACTGGCACTA
CAGGTGCATACCACTGTGCTTGGCTTATACTAACATTTTA
AACTTAAAAATACAAAATATTACTGTTCATAAGGAAGTCA
GATACATTTTTAACAATGCCATTTATATTCTAAATATGTT
GACAAAATTCATACTAGAACTTAAAATTGGTATATTAACT
AAACTTTTGAGCTTTGTATTTAATAATGATTGTTCAAACC
ACTGGCCTCATAAGTCAAAAATCTAAGATCAGTGTAAAAT
CCTTATGCATTTTTATCTTAAAGAGAAATAACTCAAAGTA
TTAAAAGTTTAATTTTACAAACCTAGAAAAGAGATTTCTG
ATAGCATAGGACACCAGACACTCTCCCATCACTGGCTAAA
TCCTATGGGAAGAAAAACAGGTGGTAAGACCACACTTTAG
CCAACTCCATCCTCATCACAGCAGTGCTTATGCTCTTCCT
GTGGGGGCCACCCTTCCAGAAGCAGTGGTTTCAGTTCAGA
TGGCGATTCTATGTAATAGGTCAATATAAGAAGTAGTAGT
ATTTTCCCAATATCCTGCCAGAACTCGGCTAACCGAAAAG
CAGCACAACGCTAGAATCAGAACCCAGGGTTTCAGGATCC
AAGCCCAGTTTTCTTTCTAAGAGAAATATTTCTCTACAAT
TAAAATCTTCTAAAACCCTATAAAACAGCTTCTTTTTTTT
TTTTAATTTTTATTGCATTATAGGTTTTGGGGTACATGTG
CAGAATGTGCAAGATAGTTGCATAGGTACACACATGGCAG
TGTGTTTTGCTGCCTTCCTCCCCTTCACCCTAAAACAGCT
TCTTGAGTTCAGATTCTTCATCAGAACATTTTTATTTTTC
AAATGCTGCCCCCTGTAGTTGATTCCATTTTGTAATGTAT
GGTTTTGAAGCTATTTCTGGAGCAAGTGTCGGAGCTTAGG
AAACAGTTTTAATGCATTCTGTGTCGTCACTTCTATAACT
TCTTCCACTGAGATCCCTTTCACCTGGGCAATATACTCTG
CTGAAATAGAAATGTTCCAGGGCTCATTCCGTACCTGAAA
TTACAGAGCAGACACCATGTCAAACATGACAGTCAAGGGA
AGCAGGTCCTTGGAGACTATAGATAAAACAGAAGACACCA
GGTGCGGTGGCTCATGCCTGTAATCCCAGCACTTTGGGAG
GCTGAGGCGGGTGGATCACGAGGTCAAGAGATCGAGACCA
TCCTGGTCAACATGGTGAAACCCTGTCTCTACTAAAAATA
CAAAAAATTAGCTGGGCATGGTGGCGTGCCTGTAATCCCA
GCTACTCAGGAGGCTGAGGCAGGAGAATTGCCTGAACCCA
GGAGACGGAGGTTGCGCTGAGCCAAGATCGCGCCATTGCA
CTCCAGCCTGAGTAACAAGAGCGAAACTCTGTCTCAAAAA
AAAAAAAAAAAAAAAACAGAAGAAAATGAGTTGGTAAAAG
CAACTGATGGGCTCCTTTTTTCTTTTTAGGTGGGGATGAG
GGCTGGGAGGGAGGCATGGCTGCAATATTGATTAGAAATT
TATGCTGCTCCTGAAAAGAAAACTGGGGTATTAATTTAAG
TCCCTAGCTCCTGGCACATGAAGCAGTCTGCAAAGTGTCA
ACACTTAGTGACCCGCCTGACCAATAGATTAACTGTCCTT
TGGTTTGTTGCTTACGTGAGCGCTTGTAAAGGTCACTGCT
CTGCTGCTTGGCTGCCTACGTCACAGGCTACATGACAGTC
TGATTCAAGAAATGCCATCGTGTATTGGAAAGACGGAACA
GATTATGTACTGGTATTTCACTGATTCTAAGATGCATTTC
CTCCCCATGTTAGCATCGCTGAAATTGACACAGTATAGTT
CACTTGGATTCAGTGGTATATCATAACTTGGCAGTGTTTT
TTCTTTCGTAATGGTCATAAAACAATGGTAAACAATGGTG
CCTCTACAATCAGTAGCATTTATATTTGATGAAATAAAGT
ATTATTGTTACTATCAATAAGTATCTACTCAGGATGATAA
TGTTCAGCAGAATAACATTATTGTTAAAGTTTAAAAAACA
CCTAAAAAAATGTGCACAAAGATTTATGTTCAAGATGTTC
ATCAGGTTGTTTGTAATACAATCTAGATGACCAATATTAA
GTTAAATATATTATGGTAAACTCACATACTGGAATATTAT
GCATTTATTAAACATGATGAAAAGTAAATTTATTAATATA
TACAGAGGTGCAGTGGCTTACATCTATAATCCTAGCACTT
AGGAAGGCAGAGGTGGAGGATCACTTGAGTTCAGCCTGGG
CAACATAGTGAGACCTTGTCTCTATAAAAAAAAAAATTAA
CAAAAAAAATATATATACAGAGGTTTACCACATAAAGGTC
AGTTATAAAATAATATGTCCAGGTTAATTCTGTTTTTATG
AAATATATGTACATACATAAATGAACATTAAAATGTCTGA
AAGAACATACAGACTTTAGTGTTTTCTATAGATGAGGCAT
TGTTCTAAGCTTTTTATAAAATTTCTCATTTAATCCTCAA
AATAACTCTGTGGGATAGGTATACCATTATTAGTACTATC
CCTTTTTTGTTTTCAGAGACAGGGTCTTACTATGTTGCCC
AGGCTGGAGTGCAGTAGCTATTCATAGCTGCGATCCCACT
ACTGATCAGCACAGGAGTTTTGACCAGCTCCGCTTCCGAC
CTGGGCCAGTTCACCCCTCCTTAGGCAACCTGGTGATCCT
TATCCTGGGAGGTCACCATATTGATGCTGAATTTAGTGCA
GACACTTGATTGGCATAGCGCACTACAGCCCAGAACTCCT
GGGCTCAAGCGCTCCTCCCACTTCAGCCTCCCAAGTAGCT
GAACTATAGGCACGCACCACTGCACCCGACCATATCCCTA
TTTATATAGATAAGAAGGAATCTCAAATAGTAGTAAGTAG
CCTGGCTGGGCTTTAAACCCAAGCAATTGACTTCAGAGTT
TATGGACTTAGCTACTATATTAATAGTGGTAACCTTTGTG
TGGTAAATAATTTATTTTCTTGGTCATGATTTTCTGTGTT
TTCTAACTTTCTAAAACAGACATTTTTTTTTTGAGATGTA
CTTTTGCTCTTGTTGCCTAGGCTGGAGTGCAAATGGCATG
ATCTCAGCTCACTGCAACCTCCGCCTCCTGGGTTCCAGTG
ATTCTCCTACCTCAACCTCCTGAGTAGCTGGGATTACAGG
TACGTGCTACCATGCCCGGCTAATTTTTGTATTTTTTTAG
TACAGACAGGGTTTCACCATGTTGGCCAGGCTGGCCTAGA
ACTCCTGACCTCATGATCTGCCTGCCTTGGTCTCCCAAAG
TGCTGGGATTACAAACATGAGCCACTGATCCTGGTGAACA
GATACATTTTACTTAACAAAAATCACATGTGGTTAAAAAA
TTCATTTATCCAAAAATATTTGTTGAGCACAGGTTGAAGC
ATCCCTTGCCCAAAATGCTTGGAACCAAAAGTGTTCCAAA
TTTTGTATTTTAAAAATATATACATATACATAATAAGATA
TCTTGGGGATGTGCACCAAGTCTAAACACAGATTCTTTGT
TTCTTCTTTCTCGATTTCTTTCTCTCTCTTTCTCTTTCTT
TCTTTTTGTGGGTGGGAGACCCCGCAAGTGCCGAGGCAAG
GGTCTGAAGCCTCAGCCTGTTCCCATATAAATGATGAAAT
TAGAAATATAATCACATAAGTAATCATAGATATAGATACT
TAAATATACATATACTCATTATGATCTTTTAATGTTGCTA
ATACTTCTCGGGTTGCAAAGTGTGAACCTAACGTGACACT
GTGAAGGAAGTGATCCTAAGGCAAGATGCTCTAAGCCCTC
TGTCACTCCCGCATAAGGGCTACTGGAGGGCGACTTGGCT
GTGCAGCAGTGCCAGCGCTGGGAAAGTACCAGGGCTGGGA
AAGTGCCCAGTTTAGCCAGCTGTGGAAGGAGACATCCCAG
ATGTCTCCTTCCCCAGAGGAGTTAGGAGAAAACTCCGCTC
CCCCAAGCTCTTGTGGAAGGCCTGACGGCTGTCAGGGAAG
CCCACAGACATCCAGGGGCTTAAGTGTCTCTATGTGGGGC
GATGCTTCAGAGGTCATGTTCCATGTCTACTTTCATCTTT
TGCTTCTGCACCTGGTTCCTCTTTTTCTTAGAAGATATCA
GTAACAGTAACATAAATCTCAACGTCTTCTCTCTTTTTGA
CAAGTATGAAAAAAGAGCTGATGCAGTATGCTCCTTCCCT
CACCTGGGCTACCTGTAAGTCCTGGGCCCGTCTCTAAGAC
ACGTGATTTACCTGACCCTATCACTGACCAAAAATGACCT
GCCCAGTCTACCCTGCCCCCTGCTTTGTATGCAATAAAAG
CCAGAGTGACCAGACACTCAGGGCCACTGCCAGACTCCAC
GCTTTGGTGAGCAGTGGACCCTTGGGCCCAAACTTTTTCT
CTTGATCTCTGTGTCTTGTCTTTTTTTCTACAATTTCTCG
TCTCTGCACCAGTGCAGAGGGGCTCATAGGACCCTGTAGG
GCTGGACCCTACATTTTTTTTTTTTCTCTGTTGCTCAGGC
TGGAGTGCTGTGGCATAATCTCAGCTCACTGCAACTTCTG
CCTCCTGGGTTCATTCAAGTGATTCTCCTGCCTCAGCCTC
CTGAGTAGCTGAGACTACAGGTGTGTATCACCACTCCTGG
CTAATTTTTGTATTTTCAGTAGAAACAGGGTTTCACCGTG
TTGGCCAGGATGGTCTCAAACTACTGACCTCAAGGGATCT
GCCAGTCTCGGCCTCCTAAAGTGCCAGGATTACAGGTGTG
AGTCACTGTGCCCGGCCCCACTTATGTTTCATATACACTT
TATACACATAGCTTGAAAGTAACTTTATGCAATATTTTAA
ATTATTTTGTGCAAGAAATAAAGTTTTTGTTAACTCATTT
ATGGAATTTTCCTTTTATAGTGTCACATCCATGATCAAAA
AGTTTTAGATTTTGGAGCTTTAGATTTAGGATTTTCAGAT
TAGGGATGCTCTCAACTGGTGCCTACTTTGAACGAGGCAC
TATGCCAGAAACTCACAATTTCTGTCAAATCAACTAAATG
TAAATATAAAAGTGACTTACAACAGGCATCAAAATTCATT
CCTGTTTAGGAAGAATAACGCTAGGTCTTTCCTTCCATTT
TACACTAATCAAAACGGCAATTTTGTACCATTCTGTCCTA
TACCAAAAGAGAAAAAACTAGTTGTGTGATCCTCTACTTT
CCCATTCCTCTATATTACAATCTTATAATAGCTGGTTCAT
AAAAATATGCAATTAACCAGCCTGGACAGCTACCGGAGGT
AGGGGCTGAGGTGGGAGGATCACTTGAGCCCAGGAGGTGG
GGGCTGCAATGAGCTATGACTGTGCCACTGTACTCCAACC
TAGGCCATAGAGCGAGATCCTGTTTCAAATAAAATAAAAA
TAAAAGCCGGGCACATTGGCTCATGCCTGTAATCCTAGCA
TTTTGGGAGGCCAAGACAGGAGGCTAGGATTCTTTGAGGC
CAGGAGTTTCAAGACCAGCCTGAGAAACATGGTAATACCA
CATATCTACAAAAAATATAAAAATGGCCAGGTGCAGTGGC
TCACGCCTGTCATTCCAGCACTTTGGGAGTCCAAGGTGGG
CAGATCACTTGAGGTCACGAGTTTGAGACCAGCGTGGCCA
ACATGGTGAAACGCTGTCTGCACTAATAATACAAAAATTA
GCCAGAAGTGGTGGCACAAGCCTGTAATCCCAGCTTCTTG
GGAAGCTGAGGCAGGAGAATTGCTTGAACCTGGGAGGCGG
AGGTTGCAGTGAGCTGAGATCATGCCACTACACTCCAGAC
TGGGTGACAGGTGAGACTATGTCTCAAAAAAAAAAAAAAA
AAAAAAAGCCAAATAGCCAGGCATGGTCACACATAGCACA
TGCATGATGGAGAATAATCTGAACCCAGGAAGTTGAGGTT
GCTGTAATCATCCCACTGCATTACCACCTGGGTGACAGAG
TGAGACCCTGTCTCAAAAAAAAAAAAAAAAAAAAAAAATA
TATATATATATATATATATATATATATAATTAATTGAACA
TTAATTTGTAAAATTCACATTATAATCATATATAATCATA
GTTTCTGAATAAACACATAGTAATTGCTACTGTTCCCAAA
CCTCTAAATTTTGAATGCTAATTCTCTGAATTTGGCAGGC
ACAGACACACAGATCTGGTGGGGCAGAGGTACTTATCAAC
TGCACATTGGGAGGTCATTGTAATAGGTAATGTCTAAAGC
AAATAAAGCATAGACTGTGGCTTACTTTCAGAAAATTATA
AATTAAAATAGTAGCAACGTGAAAAAGAGTGAAATTTAAA
ATATGATTCCTTGTGGCTTACAATAACAAAAAGAGACTAC
AGCAAAGATCATATGAGTAAACCCATGACTATATCAATAC
TTGTATTGAAAGAAACAGACCTTCATTATAACATGCTAAT
TAAAAGAAGAAAATGAACATTCATTGAGCATCTACTGTAT
ACCATACATTGCTAGGTACTTTCACATACATTCCTTCACA
TAATAGTCACTATAATCTTTTAAATTATTTATTATTTTAC
CCATATTTTATAAATGAAAAAGAAGTTTCAGAGAGATTGA
GCAGTTTACCCAAAGTCAGCTACTAGGTAGACAACAGGAT
TAGAATTTGTCTGACTGCAGACACTGTGCTTTTTTACTAC
ACTGGTCTGACTGTTATTATTACATACATTAGGACATGCT
CCATTATCAAATAATATTCTCTGATGCATGACAGCTATAT
TTAGAAAGACCTGAAATAAAGTTAATACAACCCCTCAATC
TAGCACTATATGAGGATTTCACCGTATTTATACTAGAAAT
GTGTAAATACAGTGGAATCCTCATATAGTGCTAGATTGAG
AAACACAGCTAAATAAGAAAAGAGCTCAAATGAAAGATAC
AATCTAAATAATATAGACATTAGAAAACCATTTACCTGTT
TTTCTGGTCCTAGTGCAGGTGAATCTGTTTCTAAGCATAT
AGAAGTTAAAGGCAACTGTTTCACAAGTTTCTGCTTCTTA
GACAAAAGAGAAAGCAGGTAAGTTTAAAACATGAGAAATA
AAGAGTATCAAATTGACATGCTAATAATACATCTGATTCT
GCAAGAACTTAAAATTTATGCTTTAATCTGGGCGAGGTGG
CTCACACATGTAATCCCACTTTGGGAGGCTGAGCCAGGCA
GATCACAAGGTCAGGAGTTTGAGACCAGCTTGACCAACAT
GGTGAAACCCCGTCTCTACTAAAAATACAAATATCAGCCA
GGTGTTGTAGTACGCGCCTGTAATCCCAGATACTCAGGAG
GCTGAGGCAGGAGAATCACTTGAACCAGGGAGGCAGAGGT
TGCAGTGAGCTGAGATTGGGCCACTGCACTCCAGCCTGGC
CACAGAGTGAAAATAATAATAATCATAATAATAATAATTA
GCCAGGTGTTGTGGTGCACACCTGTAATCCCAGCTACTTG
GAAAGCAGGGACAGGAGAATTGCTTAGACCTGGGAGGCAG
ATGTTGCAGTGAGCGAAGATCACATCACTGCACCCCAGCC
TGGGCGACAGAGTGAGACCCTGCTTCAAAAAAACAATTCA
ATTAATAAATGCTAACTGGATGCCTATTATGTTCTCATAA
TTCCACTACTAAATATTATGTTAAAATATAAACATGAATT
CCTAAAATTATCCAAATTATCTTCTAGGAAAACCAAAGAA
TAGTAACCATAGCAAAAATGAGGTATATCCAGCAAGCAGA
AATCTAAACATCTGATATCACAGGCCAATAGAAACAAGGA
AGTGATTTCTGTTGTTTCTCCATCATCATCACACTCAGTG
TTTCTTTCTAACATCACTTTAAGGTACTCAGCTTTATGTT
GATAAATCTAAGGGTTCTGTTTGTTTGTTTTTGAGACAGA
GTCTGGCTCTGTCATTCATGTTGGAGTGGAGTGGCACCTT
CTTGGCTCACTGGGACCTCCACCTGTTGGACTCAAGCCAT
TGTCCCACCTCAGCCTCCCAAGTAGTTGGGACTACAGAGA
TAGCATTTCACTATTTGCCTGGGCTGTTCTTTAATTCTTG
AGCTCAAGTGATCCACAGGCCTTGGCTTCCCAAAGTGCTG
AAGTTACAGGCATGAGCCACTGTGCCTGGCCCAAATCTAA
GGTTCTTATGCAATTTAAATTTTATTTTATCTTATTTATT
TATTTTTTACATGGAGGATCTGTCGCCCAGGGTGGAGTGC
AGTGGCATGATCTCAGCTTACTGCAATATCTGCTTCCAGT
GTTAAAGTGATTCTTCTGCCTCAGCCTCTCAAGTAGCTAG
GATTACAGGTGTGTGCCACCAAAGCCAGCTAATTTTTGTA
TTTTTAGTAGAGACAGGGGTATCACCATGTTGGCCAGGCT
GGTTTAACTTCTAACCTCAGATGATCTGCCCATTTCAGCC
TCCGAAAATGCTGGGATTACAGATGTGAGCCACAGTGCCC
GGCCCAATTTAAATTTTAGATTGGGTTGTGGATGGTTTTC
TCTTCTTTTTCTTTTTTTGAGATAGGTTCTTCCCTGTCTC
CCAGGCTGGAGTGCAGTGGTGTCATCTTGGCTCACTGCAC
CCTCTCCTTCCACGGCTCAAGTGATCCTCTCGCCTCAGCC
TCCTCAGTATCTGAGACCACAGCCACATATCACCACACCC
AGCTAATTTTAGTAATTTTTGTAGAGATGGGGTCTCACTA
TGTTACTCAGGCTGGTCTCAAACTCAGGGCTCACGGGATC
CTCCTACCTTGGCCTCCCAGAGTGCTGAGATTACAGGTAT
GAGCCACCATGCCCGGCTGTTTTATTTTCTTATTTATAAT
TTTCTGTGTGTAGATTGTAAGAATTGCAATTAACTCAATA
CATTTTATGCCAGGAACAAAATTCTCTTGCTGCCACTGCA
CTTAAAATTAAAAAAAAAAAATAGGAAGGGGGCAAATGAT
GCAAAGTGGAATATTGTTAAGCTGTTTATGATTAAAAATT
TAAAAGCACACAAATGAGTAGTCTTATGTACTGTTGGTAG
ATAACGGTTAAACTGGTATAAACGTCCTTGAAGGAAATGT
GACAATTTATGCCAAAATTAAAAAAAATTTATAAACTTTT
ACTTAGTGATTCCATTTATAGGAGACAAGTGGACAAGTGT
ATGCATATGTGTTTGTGGATGTACAAAGACACTCGTGAAA
ACACTGTTTATAACAGTAAAAAGGCTAGGCATGGTGGCTC
ATGCCTGTAATCCCAGCACTTTGGGAGGCCTGAGGTTGGG
AGTTCGAGATCAGCCTGACCAACATCAAGAAATTCTGTCT
CTACTAAAATTCAAAATTAGCTGGTGTGGTGGTGCATGCC
TGTAACCCCAGCTACTTGGGAGGCTGAGGCAGGAGAATCA
CTTGAACCCAGGAGGCGGAGACTGTGGTGAGCTGAGATCA
TGCCACTGCACTCCAGCCTGGACAACAAGAGCAAAACTGT
CTCATAAAAAAAAAGAAAAGAAAAAAAACAGTGAAAAACT
GGAAACAGCCTAACCTTTATCTAAGGTAATGCTTAAATAA
ATTATGGTATATCTACAATGTGAAATACTACTTATTCAGT
ATAAAAGACAATGTAGGTCTATATTTATAGACATAAATAC
ATGTCTATGAAGCTGGGTTAAAAGAAAAAACAGTAGCATA
TCCTTTTATTTTATCCAAATTAATGTTAACAATGGTACTC
TCTGAGTGGTGGGATTTGGGTTGACTTGAAATTTGTTCTT
TCTTTTCTGAAGTTGTTTTAATTTTCTTTAAAGTAAGAAA
AAACAGCATTTGCATTTCAGTTTTGGAAGAGAAACAGTCT
CAGCTAAAGATTATACTAACTAAGAAATTTCTCCACAAAT
AATAAAAGTAGCAAAAATAAAAATAAATATTGGACTATCA
ATTAATCAAACCTGATTGACATTTATAGAACACTCCATCC
AATGCAGAATATACATTGTTTTCAAGTGTGTATGTTCCAT
TCGCCAAAATAGACCATATTCAAGCCACCAAGGAAACCTC
AATTAATTTTAAAAAGTTGTTAAAATCATCTAATGTATGT
TCTCTGAACAGAGTGGAATTAAAGCAGAAATCAGTTACAG
AAAGATATCAGGAAAGGCTGGGCACTGTGGTTCACGCCTG
TAATTCCAGTACTTTGGGGAGGCTGAGACTGGAGATCTTT
TGGGGTGAGAAGTTCAAGACCAGCCTGGCCAATATGGTAA
AACCCTGTCTCTCACTAAAAAATACAAAAAATTAGCTGGG
CATGGTGGCACATGCCTGTAATCCCAGCTACTCAGGAGGC
TGAAGCAGGAGAATTGCTTGAACCTGGGAGGTAGAGGTTG
CAGTGAGTCGAGATTGTGCACTCCAGCCGGGACGACAGAG
TGAGACTCCATCTCAGAAAAAGAAAAGAAAAGAAAGATAT
CAGGAAAATTCTTAATTTTTGGAAATTAAACAATACACTT
TTAAAATAACCTTATGATCAAGGATGTTACAAGATAAGTT
AGAATATGTTTTGAACTAAAAAAAGTGAAAACAGAGCATA
TTAAAATTTGTAAAATGCAGCTAAAGCTTACACAAAGATA
AATGATTGCTGATAGAGATATTTTTATAAACCTTGACTAT
ACCTTAATTTTGCTTTCTCTTTACCTTTTTCATTTTTTTG
TTTAGACAGAGTTTTGCTCTTGTTGTCCAGGCTGGAGTGC
AACGTGATCTTAGCTCACTGCAACCTCTGCCTCCTGGGTT
CAAAGCAAATCTCCTGTCTCAGTCTCCAAGTAGCTAGGAT
TGCAGATGCACGCCACCACACCTGACTAATTTTTGTATTT
TTAGTAGAGACAGGATTTCACCATGTTGGTCAGACTGGTC
TCAAACTGCTGACCTCAGGTGATCCACCTGCCTTGGCCTC
CCAGAGTGCTGGGATTACAAGTGTGAGCCGTCATGCTTGG
CCTTATTTTAATTTTACAGTTAAGTCAATTTCTGAGTTCA
TATATATATATATGAGGTAGAGACCTAAGATTAATTGTTG
TAAAGTAACTAGAATAGTATCACAAGTATGTAAGAAAAGC
TCATACTTTAACTTTTATTTCATAAAGTGTTAGATGAGTT
TCAATGAAAAAATTTACCTGTCCACTTCTTATGATAGAAG
GAGGAATTGAGAAGAAGTACCCAGCTCTTACTCCTTGCAT
GGCTACAGATGGCCGACCATCAAATGCATGCAGCAGTACC
TTGTCAGCACCTTTCAGAAATGAAAGATAAAGCAGAATTC
CATTTTATTTCCCATCAATCAAGTTAAATAACAGAAGTCT
GAAATTTTAAGTAAATGTTGGTCACTAGGATATAAAGAAG
AGGTTCTATAACCTCTAAAGTGTGGATAAATGTATGGTGT
TCAAAGAGTAGAATAAAAATATAATAAATTTTAGGCCAGG
CACAATGGCTTACAATTGTAATCCCAGAACTTTGGGAGGT
GAAGGCAGGCAGAGACCAGCCTGGGCAACATGGTGAAACC
CAGTTTCTACTAAAAATACACATACACAAAATTAGCAGGG
TCTGGTAGTGGTGTGCCTATAGTCCCAGCTACTTATGGAA
CTGAGGTGGGAGGATCACTTGAGCCTGGGAGGTGGAGGTT
GCATGAGCAGTGATCACCCAACTGCAATCCAGCCTGGGCA
ACAGAGTGAGACTCCGTCTCAAAAAAAAAAAAAAAAAGAA
ATATTCAATTTAAAAGACAATTATTTAAATTTTCTGCACC
ATCAGACCTTTTTTTAGAAGTCTGTGAGCTGTCAAATTGT
TTCTAACAGGAGGTTTTTTAGGCAGTCAAATAGATTCTCT
TAACAAAAATGCTAGCAGAAGAAGAAACGGGGGCCAGGTG
CGGTGGCCCATGCCTGTAATCCTAGCACTTTGGGAGGTTG
AGGAGGGTGGATCATGAGGTCAAGAGATCGAGACCATCCT
GGTCAATATGGTGAAACTCCAACTCTACTAAAAATACAAA
AGTTAGCCAGGTGTGGTGGTGTGTGCCTATAGTCTTAGCT
ACTTGGGAGGCTGGGGCAAGAGAATCACTTGAACCTGGGA
GGTGGAGGTTGCAGTGAGCCAAGATTGTACCACTGCACTG
CAGCCAGGGTGACACAGTGAGACTCCATCTCAAAAAAAAA
AAAAGAAATAGGAAACTAAGTGACACAAATTCAACAGTCA
GAGTTGGCTTCACAAAGTTACCCCTGGTTCTTAAAGGGTA
GCTGCTCAGCCTGCATAAAGATCATGCTTTCAGTGACTCT
AGAAGTATTAATCACTGAGAAATACAATGTTTTTCCAGTG
GTAGGCAATTACATTTACTTTATTATTTGACAGTGTTTTT
TCAAATGGTATGACCATTAGTGGGTTACAACCATAAGTGA
GTTATGAAACTGGCTTAGTAGGTCACATCACAACCAATCA
AAGTGTGCTTATATGAATGTGTATATCTGTGTGTGTGTAT
GTGTGTAGCACACACATTTATACATACTGATACACACATA
CACATATAAGGATTGCTCGTTAAACTTTTGTTAGCTTTCT
TTATGTGAATATGAGTCTCAAAATAAATTATATTTCTTAC
TGTGGATGGCACCTTTAAAAGCTTGAAAAATAATGCTGTA
AGATGTAGTTTTACTATAGGAACAACTGACGAAGAAGAGT
GTGTTTATGTATGATGGCCAAAATCTGTATTTCTGCATTT
CTGTAAATTTTGCATTTTGTAGCAGCAGCCAGAAAATATA
CAAAACAGTGACCCAACATGATTGCTGTGTGATTTCCCTT
CTTTGTCTTTTTTCCTTTTCCTCATTAATCAGCTGACTGA
GCTGATTAAGAAACTGCAGCTGCTGGCCGGGCACAGTGGC
TCACACCTGTAATCCCAGCACTTTGGAAGGCTGAGGCAAG
TGGATCGCCTGAAGTCAGGAGTTCGAGACCAGCCTGACCA
ACATAGTGAAACCCTGTCTCTACTAAAAATACAAAAATTA
GCTAGGTGTGGTGGCACAAACCTGTAATGCCAGCTACTTG
GAGGCTGAGGCAGGAGAATAGCTCGAATCCAGGAGGTGGA
GGTTGCAGTGAGCCAAGATTGCACCACTGCACTCAAGCCT
GGGCAAGAGTGAGACGCTGTCTCAAAAATTAAAATAGGCC
AGGCATTGTGGCTCACGCCTGTAATCCTAGCACTTTGGGA
GACTGAGACAGGCAGATCATTTGAGGTCAGGAGTTTGAGA
CCAGCCTGGCCAACAGGGTGAAAACCTGTCTCCTACTAAA
AATACAAAAATTAGCCAGGCATGATGGCAGGTACCTATAA
TCTCAGCCACATGAGAAGCTGAGGCAGGAGAATCACTTGA
ACCCAGGAGGTGGAGGTTGCAGGTGAGCTGAGATCGTGCC
ACTGCATGCCAACCTGGGTGACAGAGCGAGACTCCATCTC
AAAAAAAATTAATAAACAAAATAAAAAGAAACTGGAGCTG
CTAATTTTTTAAAAAATTTTTATAAAGTTACTAATTTTTA
AATTAAGCAACATAAATTATTTGATTCAACTTTTCATTTA
CTCTATCTGGGCCTTAGAAATATCACAATTACACTGAAAA
CCTTGTAAACAATAGCCTGACTTGCAAAAATCATCTTAGA
TGATTTCCACCTCTCTTCTTGCCCCCTGCCCTTCAGTAAA
TCAGATTAAAACATGGCTTGCTTTATAAGACTGTAAACCG
GAATTGACAAGTTTGAACATTAGGCCCATTTTTCTCAGGA
AACTAAATACCTTGCTCTTGTAAAAGGTTGATAGTAGGTC
TTCCAGCAGAGCGTGAGTGCACATTTCTGTTTAACAATAA
AATTTCTTTTAAGTACCACTGTGAAAGTATTGTTTTTGAT
CTATTAAAGTAGTTCAGAGAAAAAGAAATGTAGAGCTCCA
TTTCAGGAGAACTCTGATCATTATTTAATTTGCTCTATAG
CTATTAACATAGAAAAGTAATTAACCTACAAAGGCAAATT
TAGTCTTTTGGCTAATTGGATCTGTCTGATTAGGACTTGT
CTTTGCTCTTCCTTCTGTTCATCAGTGCCAGCAAATCTGG
GGGAGAAATCTAGTCCAACCTACAACAAAAAAATAAAAGA
TATTACATATTTAGGTTTAAGGAACCTCAAAAGATTTTGG
ATTGATGCTATCCAATAGAATATAATGCCAGGAGCAAAAG
CAAGCCACATAAAAATATTAATTCTAGTAGCCACATTAAA
AATATTAACAAAAACAGACTAAATTAATCTTAATATACTT
TAATGCAATATATTCCATATATTTTAACACGTAGCCAATA
TAAAATATTTAGTTATTTTACATTCCTTTTTGTTTGTCTG
AGATGGAGTCTCGGTCTGTCACCTAGGCTGAAGTGCAGTG
GCATGATCTTGGCTCACTGCAACCTCTGCCTCCTGGATTC
AAGCGATTCTCTTGCCTCAGCCTCCCAAGTAGCTGGGATT
ATAGGCATCTGCCACCATGCCCAGCTAATTTTTGTATTTT
TAGTAGATACAAGGTTTCACTATGTTGGTCAGGCTGGTCT
TGAACTCCTAACCTCAAGTGATCTACCGCCTCAGCCTCCC
AAAGTGGTGGGATTACAGGCATGAACCACTGTGCCTGGCC
TTTGTGTATTTTTCTTTTTGGTATGAAAATTTTGAAATCC
ACAGTGTATTTTACACTTACAGTGTAATATAGCTTGCCTA
GAGTTAAAACCTGTACACGGCTGTTTTATAAAAAGACAGA
ACTGTTTCTATTCTTCTCACAAGGACTGCTAACCTTGGTT
TCTGTAAACTAATTTACTTTGTAAAAAGGTAAAAGCTGCA
TACTTCCCCTTATCTGTAACTACCAGAATTGCTGGCCTTT
GATCATCAGTAATGACCAGAATAAACACTCCCGAATAATT
CTATTCTGGAGCCAAGTAACTCCCACTCAGACGATGTGTA
AGCAAATAGTTATCTTAAACTCTATAAATCTCTAGTTCTT
GAAATGCAGAGCCCATCACTCTCCTCTCCTACCCAGGAAG
TGATTCACAGCCCACTGAGATATCTGAAGGTTTTCATCTC
TGCTCTTCACCCCCACTCCCAAAGTGGTTTTGCAAGTATA
AAAAGGTCTTGTCAACCTTCTTTCTCTGCCAGGGGTTGGA
GACGTGAGTCCTCCGTGAGTCCTCCGTGGTCGCCGGCAAT
AAAGCCTGCAATTTGGCATACTTTTGTCTTGGTGTTGACT
TTCTGTGCTCGGTCCGATACAACAACAGCACATCTCAGTT
CAGAACAGTCACATTTCAAATGCTCAGGAGCTGTAAGTGG
CCACTCCATTGGATGGCACAGATTATAGATGACTCCTTCT
CCTGGGACTATTTTGGCATGCATTGTATAATCTATTCCGA
ATTTAAGTGTTATTCTTATCTTTTGTCTTTAATTAAAAAT
GGAATTTATTATCAAGTAATAAAAATATTTCACAATTGGC
CAAGCATGGTGGCTCATGCCTATAATCTCAGTACTTTGGG
AGGCTAATGTGGGTGGATTGCTTGAGGCCAAGTGTCCAAG
ACTAGCCTGGCCAACATGGTAAAACCCTGTCTCTACTAAA
AATACAAAAAATTAGCTGGATGTCGTGGCACATGCCTGTA
ATCCCAGCTACTCAGGAGGTTGAGGCAGGAGAATCGTTTG
AACCTGGGAGGCGGAGGTTGCAGTGAGCCAGGATTGCACC
ACTGTACTCCAGCTGGGCTTGCGCCAGTACACTCCAGCCT
GGATGACAGAGCAAGGTTCCATCTCAAAAAAAAAATTCAC
AATTATAAATTATTTAAATAAAAAAGTTATTTAATTACAA
ACTCTAGCCTGTTTAAAGTGTGTTTCTAAATTACTTATGA
AGAATTATAGATACTGTATTAACTCACCAGAGCAAGGACC
CATATTTAAGCACAAGAAAAGAGAAAGCAAATTCAGAAAT
GCTATGATTTTTCTCCAATTAAGGTAGGCCTATGGTAAGG
CTTTCAATTGTTCCATTTCCAAGCTTTCTTACTTATTAAA
GAAGTATCAACAAATTATTATTTGGCTAAATGAGGTGGAC
ATAATTATTTAAGTCAGTTACAATCACCAATACTGAACTA
AGGATTATTTTCATATATAGAAGTTTGAATTAGAAGTCAT
TTGATCAGCCTAGTGGGTGTTTACCTCTCCAATTGCCAAC
AATCGATCCTTATAATTCTCGATAATGGGCAAAGCTACAT
CCAAATCCTGGGAGAAAAAAAGTAAAATTGTTAAAATGAA
AGACAGGAACTGCTATTTCACAAGCTCCAATTATGTGCTA
GGTGCTACGCTATCCTGGTGTTTTACGTACATTTAATTCA
TTTAGGTAGTCAAAAAGCTAGCAACAGTAATCCTTCTATA
ATGGTGAGTACCTCTACCTGAAATTTGAGTAGAAACATAT
CCCATACCCATTCAGGTTATAAGAATATGACTTTTTACAA
AGGGCGCCACTCAAACATTGCCTCCTGTTTAGGAGGTATT
TCCTGACATTTAGGAGGCATTTGGACATTCTGAAATCACT
AAAAAAAAAAAAGAGGCAAAGCACCAGGTAGTCATCTTTG
CATGTGATTTTTGTGATTGCATTGTTGTGTTCTCCCATTA
GAATTCGTCTGCTTGGTGAGTTTATAATAATGATAATCCC
ATACTTCCTTTGCACTGTTTTCACTGATTTCATTTGTCTT
TATAGTTCTGCTTTGATTACTTGTCCTAAAGGTTCAGCAA
TATAAACAATGAATATCTCATACATGCTGGTTAACTATTG
AAGTAGCTGTGTATCATTAGTTTCAATGATATTACCTTTT
CCACTCAGGAGAATTTGCCCTGTGAGCCTTCCCTTCTTAG
GCAGGGAAAAGAAATATATGGCAAATTGATTCTAGATACC
TTTTAGACTACATTGCAGATTTTAGTTTCAGGATATGTAA
GTTGCAAAGTATTTCTCCTAAGGATAATCAGAACAAGAGA
GAATTAAGAAAAGAAAGGGGCCGGGCGCGGTGGCTTAAGC
CTGTAATCCCAGCATGTTGGGAGGCCGAGGCAGGTGTATC
ACGAGGTCAAGAGATTGAGACCATCCTGGTCAACATGGTG
AAACCCCGTCTCTACCTAAAGATACAAAAAATTAGCTGGG
CATGGTGGCGCATGCCTGTAATCCCAGCTACTCAGGAGGC
TGAGGCAGGAGAATTGCCTGAACCCAGAAGGCGGAGGTTG
CAGTGAGCCGAGATCGCGCCATTGCACTCCAGCCTGGATA
ACAAGAGCGAAACTCCGTCTCAAAAAAAGAAAATAAAAGA
AAGGTAAAGCAGATGACAGAGGAAAAGGAGATTTTACAAC
TACGAGAGAGAGAGAACAAAGATAAAGGAGAGTAAGTTAA
GGCCTTGAAATATAGTAGACCTGAAGAAGAATTAACATTG
TCATGAGATGTGATGGGTATATATGACCCTAGATGTCATA
GAAGCTATCTGACAAAAGATGAGTAGGTTAAACAGTTCCA
GGCAAAGCTTTTTCCCTATTACACATGCAAACTACTCTAT
GTCTCTGAGATCTCAGAGGGACTGGAAAAGGAGGAGAAGT
CACTCAGGAAATGTCTGACACTTAGAAAGCCTGAGTCACA
GAAATTACACATTTGGAGGAAGATCAGATGTAGAAAAAAC
CATGCCTCTTGGAATATGTATTATCTATGAAAAAACAAAA
CAGAATTACAGTAAGACTATTCAAACTCCTAATAAAATAG
ACCTGGAAGCTTTTATCAAGTCAATAATGATAAATAGAAA
TTAATAGTAGAATATAATTCACATTACCTATTTGATATGT
ACAAATGCATTTGTGTGTGTGGTCTCTGTCATTTTATTTT
AGTAGATGTCAGCATATTTAGAAGGATATTTATAGGTCTA
TTTCTGACTTCAATTCCATCCTCACTCCCTTCATAAGGTC
TCAAGTTCCTTAACAGCTAATGATTCTACTATACTTTTCT
TGTTTTTGTTTTTTTTTAAAGATAGGGCCTCAGTTTATCA
CCCAGGCTGGAGTGTGCAGTGGTGTGATCATAGCTCACTG
CAGGCTTGAACTCCCGGCTCAAGTGATTCTCCTACCTCAG
CCTCCCAAGTAGCTGGGACTACAGGCACATGTTCCCATGC
CTGGCTGATATTTTTAACCTTTGTATAGAGGTGGGGTCTT
GCTATGTTTCCCAGGCTGCTCTCCAACACCTGGGCTCAAG
CAATCTTCCCATCTCAGCCTCCCAAAGTGTTGGGATTACA
GGAGTTAGCCATGGCACTCTGCCCTACTACAGTTTTTGTA
AAAAGAAGATTCTATACCCCTATCCTTTATGACTGGGCAA
AATACTACTATATAATTTTCATCATTTACAAATGAGGAAA
TTCAGACTTGGTGAAGTTAAGTAATGTGCCACAGATCACA
GAAGTCAGTAGACCAGGCCTCTCTGACTTCAAGGCTCATG
CATGCTGTTTCCACCGTGCTGCAGAAAGAGGAAAGGAAGG
GGGGACAAAAAAGAAAATGAATGAAAGAAGGAAGGAGGAC
AAAAGGGATCAAGGGAGGGGAAGAGATATATTTATAATGA
TTTTAAATAATTAAAATCAATTTTTTTATTATAGAAAATG
TTTAGTCTTCAGAATCTTTAGAACAGGGGTCAGGTGTTTA
ATAGAAATTAGTGAAGTGGGACAAGCAGACACAGTAGCTA
ACTGGAAAGAAAATACCCTTCATGAACCAGCAGCAGAATG
CCACCAGAGAATTGTGAGCCACTGGAATTCATTGTGATTT
ATCCCCAGTGCTTAACTGTGCCTGGTAATAATATTTATTG
AAGAATTAATTAATTCAGGAATATGTTAAAAGACGTATGT
GACGTGAGGCAATTCATCTTACAAAACAAGTTAATTTGAT
GAATACTTTGTACCTATCTAGCTTTGTACTACATATTTTG
AAAGGTTTTAAAGGTGCAATGAGGCATACTTCCTGTTTTA
AAGGGGTTTATAATCTAATCAGTAGGAGAAAACTAAAATG
CAGTATGGAATAAAAAAGGCCCAACTCTGCTCATCTCTAA
TCTATTCCAGAGGATTATCACAACATTTGATGGGTTCTAT
CTGCTTTGATAATCAAGAATTACCTATCAGCCAGGCATGG
TCTCTCACACCTGTAATCCCAGCACTTTGGGAGGCCAACG
CAGGTGGATCACTTGAGGCAGGAGTTAAAGATCAGCTTGG
CCAACATGGCAAAAACCCGTCTCTACTAAAAATACAAAAA
AAAATTAGCCAGGTTTAGTGGTGCATGCCTGTAATCCCAG
CTACTTGGAAGGCTGAGGCACGAGAATCACTTGAACCAGG
GAGGCAGAGGCTGCAGTGAGCCAAGATGGCGCCACCACAC
TCCAGCCTGGGTAACAGAACAAGTCTCTATCTCAGGAAAA
AAAAAAAAAAAAGAAGTACCTACCATATTGTTGGCATATT
AATTACTTTGGTAAGTTAAGCAGTCTACTCAATTCTATAT
TAAAGGCAAATATATGCCAAATCCACCCAGTTCTCTACCT
CCAATGCTAGTACCCTGATCCAATCCACCATCATTCATAG
GCTTCTAACTTTCTCCTCTTTTCATTTTTTGCCATCTTTA
AAACTTACTCTTCATACCACAGCCAAGGGGATCTTTTCAT
TTTTTTTCTTCACCAACTCATTTTACTGCCAGAGCCAAGG
GAATCTTTTTAAAACATAAATTACATCTTGGTACGCCTCA
TATTAAACCCTCCATTGCAAGGGAATCTTTTTAAAACATA
AATTACATCTTGGTACGCCTCATATTAAACCCTCCATTGC
ATGTGAACTAAAATCCAACAAGGTCCTATATGAAATCTCT
GCACATCCCTCTTACCCCATCACTATCATTCCTCTCTTTC
TCTAGCCATATCAGCCCTCTTTCCGTTTCTTGACTACACT
GAGCTTATTCCTACCTTAGGACCTTTGTGATTTGTTGTTT
CCTTTGCATATAACACCCTGATCCTCTCTTTGCATGGCCA
ATTCCTTTGTAGCATTCAGCTTGCAGCTCAACCATCACTA
CCCCAGAGTCCCTCCTTGATGACATCATCTAACAACCAGC
ATCCACAACACCTACTACATAATTTCATTTCATTGTCTTC
AAAGCACTTATTGCCATCTAAAGTCTTCTTGTTTGTGCAA
TTGTTGACTGTCTGCACCATCGAGAATCTAGCTTCCGTGA
GAGGGATCTTACTCATTATTGGGTTTGCAGTGCTGACAGC
AGTGCCTGGCCTGTAGCAGGTGCTCAGTACACATTGTTTG
ACTACTTAACTAAATGAATGTCTATTAGTATAAATCCCCA
CATAAACGAAAGAAGGGCTGCCCTGCTATGATTCCACATT
TGTAGAATTGTGACTGTCTAGCAATGCAGCTAATTTTATC
ATACTTAACAATTCAGTATAGCTACAAGATAAGCATTTTT
ACCTGAAGTGCATGAATTTTATTTTGTTTATTTCTATTTT
GTTGTTTGTTTTTTTTTAAAAGAGATGAAGTCTCACCATG
TTGCCCAGGCTGGTCTCAAACTCCTGAGCTTAAGCAATCC
TCCCATCTCGGCCTCCCAAAGTGTTAGGATTACAGGCATG
AACCATGATGCCTGGCCATGAATTTTATTTTGAAATAAGT
AGAGCTACCTAAGGTATCTTAATATAGAAATAGAGATACA
TTATTATTTTAAAAATGGCCCCATATCTTAATTTATTCAT
AACGAACAAAAAGTCATTACTTCTTCGAAATGGGACTATC
AACCCCATTATGCAATAAAGCACTCAAGAAATTGTGCATC
TTCCTGATGCTGAGTCAGGAGACAAATGTGAAATATAAGA
CATACTGACTACTGTGAGTCAGTGAGACCTTGTGGGTAGG
ATGTTTTTAGAGAGGTTATAAAATCAGTACAATTTAATAG
TTGGAGAGCAATCCTGCAGTAGTGGTTCTATGTTCAAAGA
CAAACTACTTACTTGAACTCATCTGTTCCCTTATAGTATA
TGGCACCTCTGAATTTGTATCTTTCTTTTTCTAGATATTC
TATCACTTTTTTGCCAAAGCAACATGACTACAGGACCAAG
AAAATGTGAAAAAAGTTACACATAATTCTACTATATCAAC
ACAGTGACTATCATTTCCATGTTTTCTCTCCAGTCTTTTC
TTTATGAATATATGTTTATGTACATGTCACTCATAGTGAA
TACACCAGTTGGTATTCTGCTTTTCTCCCTGTATTATACT
ATAAGTATTTCCATGTGCTGTATACACTTTATAATCCTCA
TTTTCTGTATATGCATTATATTTAACACTCTACAGCTTAA
CTAATGATTCCTTTATTTCTGAACCTCTAGGCTGTTTCTA
CTTTTTCTCTATTACAAATAATCTTGCAACAAACATCTTT
GTGAAATAAGGTAGTGTTTCCTTCTTTTGGATGATTTCCT
GAGAATATAAATTAGAAAGAGGAGGATTACTGAGTAAAAG
AATTCTTTTGTTTGTTTTTAATGGTTCCTGTTTTGTATGA
GTTACCTTTAATGTGACACTTCTTTGGTCTTCTGGTAAAA
GTCCTTGAACTGGATGAACACCCAAGCATGGCAGAACAAA
CCCGTTATACCTAAAAATGTAGAACCAATTAAGAAAGCAG
GAATAGTAGACTAGTCGATTACGATGTATTCTAAAGAATA
AGTAGAGGCCAGGCATGGTGGCTTATGTCTATAATCCCAG
CTCTTTGGGAGGCTGAGGCAGGTGGATCACTTGATGCCAG
GAGTTCGTGACCAGCCTGGCCAACATGGTAAAATCCTGTC
TCTAAAAAAAAATACAAAAATTAGCCAAACCTAGTGGTGC
ATGCCTGTAGTCTCAGCTACTTGGGAGGCTGAAGAAGAGA
ATTGCTTGAACCTCAAGGCAGAGGTTGCAGTAAGCTGACT
TTGTACCATTGCACTCCATCTTGGGTGACAGAGCAAGATT
CAGTCTTAAAAAAAAAAAGAATAGGTAGGAAAGAATCTCT
TTTTAGGACCACATTAAAATGCTTTTCCCTCTTTATTCTC
TTTAAAAATGGATCTTTGATATTATAAACTGGATGTCACA
ACTGTGTTCTTATTAGCAGCCCTCTTAATTAGAAGTAGCA
CCTTTCTGAAAGTTGCATAATCTTTTCAAATTCTCCTGAA
TGTTCAGCAACTGCCACAAGGGCCACAACATTGGCCTGAA
AAAAAAAAAAGAATAAAGTTCCAAACAATATAGATTTTAT
ATAAATTATATAAAAATTTAAAGTTTTCTCTGCATTTTAG
TTATCCTTGTTCACCCATGCTCCATCAATACAATCAGAAG
GGCTATCATTGAGTATTTACTATGTTTCAGGCTCTATGTT
CAGTGACTATAAATATTGCATCATTTAATTTACTGAAACC
TATAAAGTAGACTGTAGTCTACTGTACAGATCAGAAGATA
GCGTTTTGGATGTCGAATAACTTGCCCAAGGACATCAGGT
CTATATATCAGGTCCAAAGCCCACATTCCTAATTAAGCTA
CCATAGTAAAAGCTTGCTGTATGTAAAAATGTACTAGAAC
CATTTCTGGCTCTATCATTTTCTGAGATGGCCACAAAATG
CTGGTTACAATGAATTTAATAAACACTTCCAAAAAAATAA
TTTTTCCAAACAAATCAAAGTATTTCAGAAAACTTTTATA
ATATATCCTACATATCCAGAATCACATGAATTTAAAAACT
GAAGGACGACCAATTTGTTCCATAGTGCTGTTGAGCATGG
TAGCTATGGGAACATGTTTTGAATTCAGACTAACTTGTCT
CTATCACTTCACTAGCATGTGTCTTTGGACCAGTTACTAA
TCTCTAGGCCTTAGTTTCCTCATCTGTAAAATGGGAAATG
GTTGGCTATAAAATAATAATTTCCTCAGAAGGCTGTTGTG
AAAGGTTGAATGAGGTAAAGTCCAGAAAGACCTTAGCTCA
GTACCCAGAATGTGGCAAACACTTAATAAATGCTACTTAG
GCTGGGAGCAGTGCCTCATGTCTATAATCCCAGCGTTTTG
GGAGCTTGAGGTGGGTAGACTGCTTGAGCTCAGGAGGTTG
AGAGCAGCCTGGGCAACACAGTCAGACCTTGTCTCTATTT
TAATTATAAATAATACAAATTGGCTGAGCACAGTGGCTCA
TGCCTGTAATCCCAGCACTTTGGGAGGTTGAGGTGGGCAG
ATCACCTGAGGTTAGGAGTTTGAGACTAGCCTGGCTGACA
TGGTGAAACTCTGTCTCTGCTAAAAATATAAAAATTAGCT
GGTGCGGTGATGCGCGCCTATAGTCCCAGCTATTCGGGAG
GCTGAGGCTGGAGAATCACTTGCACCTGGGAGGTACAGGT
TGCAGTGAGACTGCGCCACTGCACTCCAGCCTGGGCAACA
GACTGAGACTCTATCTCAATAAATAAATAAATAAAATTAA
AAATGCTACTTATCATAAACTACTGAAACAACATCAAGGT
AGTATATTTAAATTTCAAGCTGTCTTTGATTGAAATGACA
GTAAAATAAAAAAACCAAAAGAGCAATTACAAATATTGAC
TTACCTTCTTAGCTTTCTCCAACACATCATCCAAATCCTA
AAACATGCATAAGAAATCATCATTACTTTAGATGAATAAG
TAACTAATCTTGGACTGTACATGTTAATGTAGTTGAGACA
TCACAAAGAATGGCAATAATAGCAACAAATGAAGTAGTGG
AAAGCAAGGAGCCTACAAGGACCCACCTCCTGTTTACTCT
CACTCTCAGTGAAGTCTGGCTTCTGTTCCCAACACTAAAA
GAAAAACCTCTATTTTCAAATATACAGGAATATACAAGGT
ATTTCTCTGTCCTCATCTTACATCCTCAACAGCATTTGGA
ATCCCTCATTTCCTTCCTCCTTAAAATGGTTTCCACTCTT
TGCTTCTGCAACGCCACTCTCATTGGTGGCTACTTCTCAG
TAGCCTTGACAGGCTCCCCTTCCTCTTTCTGACTTCGAGA
ACCTCTGCTCCTTTCTCTGCACTTGCCTTGTGTAATCTCA
CTTCCTGTCATTGTTTTAATATCATCATTATGCTGAGTCT
CCAAATTTTTTTTTTTTTGAGACAATATTTTGCTCTTGTC
TCCTAGCTTGAATGTAATGGCATGATCTCGGTTCACTGCA
ACCTCCACCACCCGGGTTCAAGCAATTCTCCTGCCTCAGC
CTCCTGAGTAGCTGGGATTATAGGTGAATGCCACCACACC
CAACTAATTTTTTTATTTTTAGTAGAGATGGGGTTTCACC
ATGTTGTCCAGGTTGGTCTTGAACTCCTGACCTCAAGTGA
TCTACCTGCCTCAGCCTCACAAAGTGCTGGGGTTATAGGC
ATGAGCCACTGCACCAGGCCTGAGTCCTCAATTTTTATCT
TTATTTTATAACTCTTTCCTGAACCCATGAATCACATTTA
AAAATTATGACATCTCCACAGGGATGGGATTAGGCTTCCC
AATACGCCCCAAACACAAATCTTTATTTTCTCCCCACAAA
CCTATTCTTTCTGCCTACCTCCCCACCTCTACCTCAGACC
TTGGTCTTCCCTTATCTCAGTAAACAGCACCACCATCTTC
CCTAAAGCACTAGCTAATAATCTGAGCCATTCTTGATTCC
TCCCTTTCCCTTGCAATCCACACACAATTCTTCAGTAGGT
ACTGTGGATTGTGTCTCTAAAATGTATCTTGAATCCATAT
ATTTCTCTCAAACTCACCTGTTACCATCACAGTACGAACA
ACCAACATCTCTCGCCTATATACTGCAAAAGCGTCCTAAC
TGGTCTTCTAGCTTCCACTCTTCTCCACCAACCATTTACC
ATACAGCAGCATAATGGTGTAAACATGGATAGCATCATGC
CTAGCCGTTTTTGTTTAATCCCAGGACTTTGGGAGGCTGA
GGGGGGTTAATCACTTGAGGCCAGGAGTTCAAGACCAGCC
TGGATAACATGGTGAAACCCTATCTCTACTACAAACACAA
GGAACTAGCCAGGTGTGGTGGTGCACACCTGTGATCCCAT
CTACTTGGGAGGCTGAGATAGGAGAATCGCCTGGGCCCAG
GAAGATGGAGGCTGCAGTGACACAGCCAGATTCTGTCTAA
AAAAAAAAAAAAAAAAACAAAGAAAAAAGGATAGCAGATC
TTGTCACTCTCTTTTTTAAAAAGCCCTTTAATGAATCCAC
ATTGTGCTTCAAATGCAATCCAAATTCCTTACTGACCTAC
CTCACCTATCCCCTGCAAACCTCTCCAGTTTTGTTTCATG
CCTTTCTTTTTCTAGCTCATCAAGCTCCATTCAGCATTTC
TGCAGCTGGAATGTGCCAAATTCTGTCTTGTCTGAGGACC
TGCAACCTGTCTGTTTTCATCACCAGCATACACTCAACCC
CTGGTTTGGGTGGCTCCTGGTCTTCTCAGCCTTAAGTGTC
AGCTCCTGGGAGGATTTGCCCCTGAAATAAAATCCCCCTC
ACTTTTCTATCATTAGTCTCTAGTTTCTCATGTAATGGGT
AAAACAGTTTGTAACTAATTTTATGTTTGTATTATTTTTA
TTATTATTTTAATTGAGACGAGGTGTCACCATGTTGCCCA
GGCTGGTCTCCGAACTCCTGGAGTCAACCGATCTGCCCGC
TTTTGACTCTCATAGTGCTTGGATTACAAATGTGAGCAAC
CACACCCGGCCAGGTGTGTGTATGTGTGTGTGTGTGTGTG
TGTGTGTGTGTGTGTGTGTATGTATACATATATATATATT
TTTTCCCTTCCTTCCTTCCTTCTCTCCCTCCTTCTTCTTC
TTCCTCCTCCTCCTCCTTCTTCCTCTCTATCTCTCTCTCT
CTCTCTTTCTGTTACCCAGGCTGGAATGCAGTGATCTCAG
CTCTAAGCTCACTACAACCTCCACCTCCTGGGCTGAAACG
ATTCTCCTACCACAGCCTCCTGAGTAGCTGGGACCACAGG
CAAGCGCCACTACCCTCGGCTAGTATTTTTTTGTAGAGAC
CAGGTTTCACCATGTTGCCCATGGGTTGTTCACGATCTCC
TGGACTCAGGCGATACGCCTTGCCGCCTTGGCCTCCCAAA
GTGCTGGGATTACAGGCGTGGGCCCGCGCCTGACCTCTCC
CGGATTTGAACGCGTTTTGAGGACCGCTTCCCAGGAAAAG
TGGCGTTTCAGCCACGGAGGTAAGAGGCCCGAACGGAAAA
ACAGTCCAGTCAAGGGGAGGTGGGGGAACTATTCCAGGAA
CTCAGAAGAGCAAACAAAAGCCTTGTGGAGATAGCTTACA
GCAGCTTCATCAGGGGAAAAAAATCGGCATGGCTTAAGTT
AAACAGGGAATAGGGAAATGAGGGGCGGGTCATATGGCCA
TAAACAAGGGTCTGGTGGGGAAGATGGGGTTTGGTCCACA
AGGGAGGAGAGCAAAGATAACGCGAGTGGAAAGGACGGGG
ACCTCCCGGCTCCCTCGGGCCCGGCATCGCCCTCACATAC
GCAGTCGAAGTCCGGGGCGGAGGGGTGGCAGTGACAGTCC
ACCAACCCTATGCCCACCGTGCCCATCGTGCCCAGGCAGC
CGCCGCTTTAGACGCGCCCACAGAGCCGGGGCCGGAACGT
TTTGGCTGCAGCGTTCTAAGTTTCCAGGCGGATACATGCT
TGTTACACCAGTGGGAACCCGCTTTTCCGCTCCCAGAGTC
CCGCCCACAGTTCCGACAAAAAATGGCGCGGTCTTCTGAA
TTGGTGGTCCTTGACACCCCGTGGGACAAGGAGCTAGTGG
CCGGGACAGACAGCCAAGCCTTGGTTTCTGCCACTCCCCG
AGAGGACTTTCGAGTGCGGTGCACCTCGAAGCGGGCTGTG
ACCGAAATCCTACAACTGTGTGGCCGCTTCGTGCAAAAGC
TCGGGGACGCTCTGCCGGAGGAGATTCGGGAGCCCGTGCT
GCGAGATGCGCAGTGGGTACGGGCCCAGTTAGCTAATTCT
TTACTTATCACCCCCTACCCAACACCCCGGGTCTTAGGAT
TCAGAAAGAATCCCCTGCCAGGACCCGACAGAATTAACGG
TGCGCCAGGCAACTGTAGAACCAGTGCGAGAAACGCGAGG
GGAGAAAGAAATAGATGATGTCAGCTGGGTATTATTAATT
ATTTAAAACAGCGCTGCCCAGTGAAAATACAAAACAAACT
GAACTTTACGTAATTTTAAATTAAAAGTAAGAAATGGGTG
AAGTTAATGGAAATAAAACATTTTGTTTAATCCAGTAAAT
CCAAGATACTTTAACATGTAATAATATCAAATGAATGAGA
TATTTTGCATTCTTTTGTTCGTACTAAGCTTTTCAAATCT
GGTATCTTGCATTTACCACACATCTTTCGAACTAGCTACA
TTTAAGTGCTCAGTAACTACAAAGTGGCTAGTGGCTCACA
TGTTGGACAACGCAGCCGCATTCTGAAAATTGGTCATTCA
CCCAGCCAGCATTTGGTCTTTCCTTTTGTCTGTTTTAGAG
TGAAAACATTTTCCTTGGAAGTCTGAAATAGGTTTTAAAA
AACTTTACGTTGGTTGTAAACTTTACTAAGATCACACATT
GGTCCTTATACCGCATTTCCCCAGCCTTTCTTAAATGTTT
TGCACACCCCTGAAGGTGTTAGTTTTTTGGGAAGACAAGA
AATAAAGAGGTTATGTGCTTGCTTATGACAGGCACCAATC
TACTTATATGTAGAGGGAAAAAATTAAAAGCTTCTAATAC
AGCACATTTGTGAGTTATGAATGACCACGGTGCAAACAGT
AAAAATAAAGGTTAAGTGGAAGAATGAAGAAACACTTCCT
GGGTCGTGTATGTAGTTTTGTATATAGTAGGTCTTATGTC
ATTTCTTCTTGCAAGCAAGGCAAGAATAGAGATATATCTC
AGGACGTTTTTAGTAGTTTTTTGGGAAAAGACGTTATATA
ATGATCTTAAAATTTGTCTGATTTTAGGAAGTGCTAAGGT
ATTTAAAACATTTACGTGTCTTACAGAAAAAGGAACTTGG
CTTTAACCTATTACATTCTGTTTAATGGGATGATAAAGTG
AATTATAAGATAAAGTTTCCAGGACTTAGACTACCACAGA
AATTCACTTTTAAATAAGGCAGAAGCTTTATGTTGTATCT
CTGTTTAAAACTGCATAATATTAAGTAGCAGATTTTCTTT
AAAAATGGTATTGGTAGGAGTCTACAATGAATATTACAAA
GACAATATATTTTCTCAGCAATTCTTCAAAGTAATTCTAG
AAATAATTAAAACATATATAGGCCAGGTGTGGTGTATCAA
CGCCTGTAATCCCCACACTTTGGGAGGTCGAGGCAGGTGG
ATCACCTGAGATCAGGAGTTTGAGACCAGCCTGACCAACA
TGGTGAAACCCCGTCCTACTAAAAATATAAAAATTAGCCG
AGGGTGATGGTGTATACCTGTAATTCCAGCTACTCAGGAG
ACTGAGGCCAGAAAATCGCTTGAACCCGGGCGGCAGAGGT
TGCAGTGGGCCAAGATGGCGCCATTGCACTCCAGCCTGGG
TGACAAAAGCAAAACTCTGTCTCAAAAAAAAAAATAAGGA
TTTTACTTTATGAAATCTTTGAAATGTAGAATATGTACTT
TAACTCATGATTATCAGTCATTTGGTTTATGTTATTTTTA
ATTATACAAAGGGTATAAAATACATGCTTGTAAAAAATTC
AAAGAGCATAAAGTAAAATTCTTTGAGCTTCCCTTCCCCA
TCCCTTTTCCTTCTAGGACGTGACATACTATTTTGGAGCG
TACTTGGGGAGAGTAAACTTTCTATACCCCTTTCTATGGC
TTTACCTCTTTCTCTCTGTTTATATTTGTTTGTCTACATT
AATATTGTTATGCTGATGAATTGTTATTGACCTGCCTTTT
TTGAAACCAAACAAGTTTGACTGTTACTTGTCAGTGTTAT
GTAGAGATTGTCTTCATTCTTTTTAGGTACTATGTGGTAT
GAATATTGTCTGTTTAACTCTTCTAATTTTGAATTCAGTT
TTTTTCCCACAGTTAAAAAAATTTCAAACAGTGCTGAAAT
GAACACTTCTAGCACATTCTCTGTATGCTTTTATGAGAGT
GGTCCTTTAGGATATGTTGCTAGACGTGAAATTGTTGAAT
AACAGGGAATGTGTACTGCAGAATTCCTTTAGTCCTTTAT
TATTTAAAAAAAATCGATGAAGTCCAATTTGCCTATTTTT
TATTTGTGGGTTTTTTTTGTATTTTAGTTATCTTATAATG
TATTATGAACATTTTTGACCTTACAAAAAATTAGTACAGT
GGACAACATATGTCTACCCTCAAACTCAACAGTTGTCAAA
ATTGCAAAGTTTGCATCTCCCTCTGTCTCCCAGACTAGAG
TGCCCTGGCAATCATAGCTCACTGTAACCACAAACTTTTG
GTCTCAAGTGATCCTCTAGCCTCTGCCTTTCAAGTAGTTG
GGACTACAGGCATGTGCCACTATGCCTGGCTAATTTTTAA
ATATTTTGGTAGAGAAGGTTGTCTCACTATGTTGCCTAGA
CTGGTCTGGAACTGGCCTCAAGCAATCCTCTTGCCTTGGC
CTCCCAGTGATGGGATTATAGGCATGAGCCACTGCACCTG
GCCTACATTTGCCATTTTAAAGCAAATCTTAGATCTCATG
TCATTTCATCCCTGCATACTTAAGTATTCATCTCTCAAAA
ATATAGTCCTTTATAAATATAAATTAATTTTATTTTTAAG
GATGTATATTTTTCCTCTTGTTAACATCAGCAGCATATAT
AGTACTTGTACCCCTGAGATTCAACAGAGCCTAAATTTGT
TAGATTTTATTTTTTCTTTCATTCTAGGAGTACATTTTTT
TCATTTTTAAGAATATTCCAAAATTTTGTATCAGATTTTC
TCTTGGGTAGCATAATGGCTATGAGACCCAAATGTAGGTA
GGATCAATGATTGAACTGGAATCTTCATTGAACAGAATAA
TATACTAATAAGCTATTCTGCTACCTTTCTTTATATCCTC
TGTCACAAATCTTGAAGTGTTATTTTCCCAAAACATTTGA
ATTGAGTATTTAAAGTTATTTTTAGTGACTTGACTATTGT
GAATTTATTACAGACTTTTGAATCAGCTGTACAAGAGAAT
GTCAGCATTAATGGGCAAGCATGGCAGGAAGCTTCAGATA
ATTGTTTTCTGGGTATGTGACTTAACTTTTTCCATCTGTT
ATTAATTTCTGGGTTATTTTTGCAGCTAATTTTGTTTTGA
ATGCTATTTTTTAATCTCCATTTTCAGTGTCATTTATTTT
TAGGAAGTTCTTTACTAAGGGAATAATAAAGAACTGAGAT
TATGACTTCAATAGTCTTGTCAATAATTTATTGGAAAATA
CCATAGAGCTATCTCTAGATGATGAAAGAGGCTTAGGGAA
TTTATGTAATTATTTACAAAGCAAGTCGTATTTTTATAAG
TGATCTCTAGAGTGAATAGTGAAGTACCCTTAGAAGTGTA
AAGTTAAACTATATGTGTGCCATGTGAAGGATGAGCTTAC
CTCTTTGTAGAAGTCTCCTTAAAAAGACAAATTTTCTTTA
TTTTTGAGACAGTTTTGCTCTATCGCCCAGGCTGGAATGC
AATGACACAATATCAGCTCACTGCAACCTCTGCCTCCCAG
GTTAAAGCTATTCTCTTGCCTCAGCCTCCCGATTTGCTGG
GATTACAGGCATGTGCCACAATGCCCAGCTAATTTTTTGT
ATTTTTGGTAGAGGATGGGTTTCATCATGTTGTCCAGGCT
GGTTTCAAACTCCTACCCTCAAATGATCCGCCTGCCTCCG
CCTCCCAACGTGCTGGAATTACAGATAGGAGCCATTGCAC
CCAACCTTGTTCTCAACTCTTGGCTCATAGTAGGCACCTA
TGAAATATGTTAAATTAATGAATCACTCTTTCCTGTTCAC
TTTTTTTTTCTTTTTTTTTTTAGACAGAGTCTCACTCTTG
CCCAGGCTGGAATGCAGTGATATGACCTCAGCTCACTGCT
ACCTCCACCTGCCAGGTTCAAGCAATTCTCATGCCTCAGC
CTCCCAAGTAGCTGGGATTACAGGTGCTTGCCACCATGCC
CGGCTAATTTTTGTATTTTTAATAGAGACGGGATCTTACC
ATGTTGGCCAGGCTCCTCGGCCTCCCAAAGAGTTGGGATT
ACAGGGCTGCGGCCGGCTCCTGTTCAGATTTCATTATACA
TTTTAGTTGTTGCTTTATCATTTGGTGGTGCTAAGAAAAC
ATTTTCCTCTCTACAGAAAAGATTTAGCTGGAATACTTTT
TTTTTTAACTGATTGTGAATAGTACATTATTTTCTTCAGG
CTAATGATTTAACTTTTGTAATGAATAAATGAAAATTTAG
GGAGGGCTGCTTATTTAAATAATTATTCAGAGTAAGAAAT
AACTGTTATTTCTTGCCTTCAAAAGAAGGGTACCCTCACA
ATGTATACTACTTGGGTGATGGGTGCACTAAAATCTCAGA
CTTCACTACTATACCATTCATCCATGTAACCAAGAACCAC
TTACACCCCAAAAGCTATTGAAAATTTATCTATCTAGCTA
GGAAAGAAGGAGGGAAGAAAGGAAAGGAAAGAAGACAGGA
AAGGAAAGATGGAAAGGAAGGGAGGGAGGCAGAGTGGGAA
GGAGAGAGATGGAAAGAAAGAGAAAGGAGGAAGGAAAGAG
AAAAAGGAAAAAAAGGGTACCCTCAAAAGAACTAATTTAG
TGGGAATCAAATAATACTTGTTATATGAAAGAAAGAGTAT
ACCTGATATGCTTGATTAATCTTTATCTGATATGTATGTG
CTGAAACATATCAGCAATTTCTCAAAATATTTCAAAAAAT
TATGTTTCAGACATCAGATTTCTTCCTAATAAAGCTTATG
ATCAATAAAATAAATAGGTCAATTTCTAACATAGATTCTG
ACACAACAGAGCAATATGAGGTAGGCCATTTAAGTTGAGG
ACTTAGCTCTTTAGTATTTGTAACTACTTAGTATTTTCAC
TCTTTAAAATGATTTTCAAAATAAAGTTAGATGGAACACC
TACATTCATTTCATCTAGGGTACTTCATTTCTGGGCCCCA
TCTCAGACATACTAAATCAAAATTTTGTACCCCTAACATA
CTACCCAGGTGATTATTCTACTAAAGTTTGAGAATCACTA
TTTTAAAACATGAACAAACATATGATAAAATGCAGTTAGC
TAAATGAAAGAAACTCTAAACTCACAATATCTTTCAGTTT
TTCCTACCATAAATCCAGTTGAGTCCTATTTCAGATCTTG
TTACTCCACTCACAGCTACTGTCATAGCTTTGGTTCAGTA
CATAATAAGCCCAAACTTCTTAGCATCCCTGATATTAAAT
ACCCTTTACAGTCTGATTCTTATATATTTTATCATCCATT
TTTTCTTTAATCTGTAGCAATTTAGAACTTTTCTCAGGTC
CCCAGAGACTAGGATCCTGCAAACACTGTTTCGTCTGCCT
GAAATGCTTTTCTCCATTTTTTTTTCCCCTACTAGTTTTT
ATTCTTAGGACTTACACTTCTACTTCAAGCTCAAGTCTTA
CATTTCCCAGTCAGTCAGTTTTCCATTGTTCTGTGTCCTG
ATCGCATTTTGTTCATACCTCTATTGCATTTATCAGGTTG
CCTTGCCGTTATCTGTTTCTTTCAGCAAACTGTGAACTCT
TAGAGTAGAAATCACGTTGTGCTCATCTTTGTATTTCTCT
TGTTGAGGCCTAGCCTCTTCTAGATGCTCAATACTTGATT
GTTCAATGTGTAAATAAATCAGTCACCAAAGTGGGGCATC
TATTAACTTGCCATATTTGTTTTTCTTGCATTATTTTGTG
TTTTCTAAATTTGGTTTATAACACAGTTCCATACAGAATG
TAAACAATGAGTTTTAGGGAACTTTTTAGATATACTTTTT
TTTTCCCCTCAAATAGATTCTGATATCAAAGTACTGGAAG
ATCAGTTTGATGAAATCATAGTAGATATAGCCACAAAACG
TAAGCAGTATCCCAGACAGATCCTGGAATGTGTCATCAAA
ACCATAAAAGCAAAACAAGAACTTCTGGTAAGATGATTTG
CCTTTAAAAATTGTTGTATATTTTAACACAATAAAAACAT
TAAAATACAAGGCTCTACTTGGAGATAAATGACATTTTCT
TGTCTCTTCCTTTCCTGCCTGAATGAGTATTGTTTGTCTC
TTACAAGACTTTCTTCTTCCAAGTCATACTATGTTTTGAA
CACACTGGTTCAAAAATGAAAGGTACAGTGAGTGGTTAAA
ATGGAAATTGACGATAGAAAACTGACAATGACTTTATGAT
TCTGAGACCAATGGAAAAGGAAGTTTTTAACACTTTTCTT
TCTGTTTGTTGTTTGTTTTTGGCATATATTTGTATGTTTG
TATATTTCGGAAGGCCCTTTAGTTAAATTGATGATGAAGA
GAGTTTGAGTACCTTCACTGTTCATAACACTGAAGTTTAT
TTTATGAATTGGGGTAATTTGTTTTGCTGCAAAAATCATG
ACCATCTGTGTATCACAAGACCAGGAAGTCAGCTCGTTCA
GCATGAGCTTTTTAGACAAGCAGAGCCATAGACTTCCTTC
TTATAATTACTGTAGATAACAATGACCAACCATATCACAC
CCTCATCTTTTCAGATTTATTAGGACTGGAATTTTTAAAA
AATAGGAAATACACAAGAAAATTGGACCCAGATCTTCCCT
TGGTGTGATGGGGAGGTTTGCTGGGAATAGCATTGCCCCT
CCAGTGAGGTACATGTTGTTTTTAGATTATGCTATACTGT
TGCCTTTAGTTTTTGAAATGATTAGTACATATATTCACAT
ATAAATCTTCTAGTTGCCTCGGTTTCAGGATTGTTTCAGG
TCATTAAAGTCCAGGCTTAATACTTTATCTAACATTTTAG
TTCTCATTCTATGAAAAACAATATTCATGAGCAGAATTTT
TAATTGTTTTATAGCAGTTCTCAAGTACTCCATTCCATCA
CTTCCCCCACCCCTCCCACTTGAAAGTTTTTTATGGAAAA
ACATTCAAAGTGTATTTTTCAGTGTCTCTCTTTTTACTGC
CCCACTACCCCCAAACCCCTAAAACTAGTAATCAATATTG
CATAAAAGAAAGGTGACAGACCTAGGTGAGGTACTGCTGT
GGTGGTTTAAAAAGTGATGTAAAATGGATAAGGTGAGATA
CCAAGGACCTTTTAAAAGTTTTTCCTGTGCTGCCCTGCCC
TGTGCCTTTCCTCCCTTCTTCCTTCCTTCTTGCCCAGACT
GGTCTCAGTCTCCTGGGCTCAAGCCATTCTCCTGCCTGGG
CATCCCAAAGTGCTGGGATTACAGGTGTGAGCTACTATAG
CTGGCTGAAGACCAGACTTTTTTTCTTCTTGCTTGCTTTC
TTTTAATCTTTTTGGCTTCTGCTGGCTTTGGACAAGAATA
AGGAAGAATATTTTCTTCTTTTTGCCTGAATTGTAGATTA
TGTCAGCAATTCTGCTACTATAATTTCAGTGTGTCACAGG
ATATATAGGCTTAGTGTGGTGGTAATGTAGCCTCACCAGT
TTTTAGAGCCAAGTTTTCATGGAAATACTCATTTTGAGTT
CCAAACACTTGTTCTGAATGAACTTTTGAAACACAGTCCA
TTCATAATTGGAGAATACCCTGCACTTTAAACATAAAATT
CAGTCTGTGCTTTTAATTTGCTTGATTGCTTTTCCTGATT
ATACTTTTTTTATGGTGCCACTTCTTATTGTATGCAGTAG
GTGGCAGTACTGTAAAAGACATAATTCAGACTTAGTTTGA
CTGGTTTTACCTTCTCCTCTTCCCTACAGACTGTAGGATT
TAATTTTTTTTCCTCAAAAGAATGGCACTGTTGACTCTAT
AGTATATCTGCCATATTAGCTGAAAGAGATGTTTATATGT
AGCATTAAGTGATTAAATCTGTTTTAATTTATGTTATGTT
TAGAAGCAGTATCACCCTGTTGTACATCCACTGGACCTAA
AATATGACCCCGATCCAGGTGAGTCATTATACATTTGTGG
TAAAAATAAAGCATCTGCTTATAATTTTAATGGGTTTCTG
ATACTCTTGTAAAAGGGTCAGCATCAGGGATATTCTCTCT
TTGATGGTTTAACTTCCTACCAGTCATTCATGTTTAGCTC
TTCACCTAGAATTATGAGGACTAGTTTTATACCCATTGAC
TCAGAATTCCAGGGTTGGAACCCAGGAATCTGAGCTGTTG
TAAAGTTCTCTCCTGACCCAGACAATTATAACACATACCC
GTCTCTAACTTCTAATACCCTCCTGTCTCTGTCATTGGAC
TACCCATTCTTTGCATTACAGCCAAAGCTATACTGTTAAA
GCATTCTCTCACAGTGTCACACCCTGTGTAGTAACCATCA
TTGGTTTCTTATTGTTTCTAAAATCAAATAAAATACAATA
TTGAATTTAAGAAGAGATAAGTATATTCATTATGCCTTTG
AACTCAGTTTTGTTTCTGTTTAGATGTATCCTCTACAACA
GAGAAATAAACTTGACACAAACAAATTTATGTAAATCCAG
CAACAGAACTAGCATTGCTAAAAATGTGGATTATGTATAT
TTTCAAATGACTATATTCTCATATTTAAAAATTATAACAG
TTTTCCTAAGTCATTTGGAATTTGCCTTTGACACTCAAAA
ATGCCATTTCTGAACTGTTAGGATAAAACAGTTAAATCTC
TGATTTATTTGTATGGGATATTTATACATAAAGCTTTGAG
TACTTTGTTGAATTCCGAACTACTTTTTAATATGTTCCCC
CACATTTCCCAAATAGTCTAAGCTAATGGGATAAACTGAG
AGGGGGATATATAAGCACAAAGCTACTCTGAAGTTGATTA
AAATCACATCACTTGCTGCGTTTGACATTAAAAATTGACC
TAGGACCTAACACTCATCAGTTTTCATGGTTCACTGAAAA
GGGGTAGTTGCCAATATGCAGAGGTTGACGTATACTTGTT
TTGGTTTTGAAAAACATAAAAACAGTAATTGAAACTTGTA
GTATTATGATATATTCAAGTATTACTTTTTAGATACAGTC
AATTTCCCTCTAAAGAAATTTGGTTACCTTTTATCCTAGG
AACAACACACTTAGTTAAGTGATCTTTTGAAACATGATTT
TACTTTCACTGTTCTGATTATATAGTATTAGTGGAAGAAT
CTTCTGTGTCATATAATTCTGACTTCAAAAGTAAGCAAAA
GAATCAGAATCTATCTTTTGGATAAATTTTGAGTTTTTTC
ATTGTGTATTTTCATAATGTTAACAAGCTTAGGATAGCAT
CAGTTCCTTACGGACAGCAAAATTAGCTTATGGTTATTAA
CTTTATATATCTTTGGCCAAGTCACTTAACTTCTTCAAGC
ATCAGTTTCATTATTATTAAAATGACAAATTCTAGAATTG
CTGCCTGATGCTTTAGGTGTGAATTCCAGTTCTGCACTGA
ACATTACAGAATGTCCTGCCTACTTATCAAGGTTGTAGTA
TAGCTAAGCCAGATAAAGGGCTGTATGAACTATATAACTA
AAACAATATATAACTAGTAGTTTATAAGGATATACTGTGT
AATAACCCTATTATAAATTGCATCCCATTTATAGTAATAT
ACCTTATAATATTGCATACCTTATAATCTATTGAACTGGT
AGAATCATATAAAACTGATTAAAATGATTTAGGAAGAAAA
AGGAAAGCATGAATTTCTATGGGCCTTAAAAATATGAATC
AGCTGCATGGGAAAACTTTTGTGGGAACTTCTTGAAATTT
TTTTTCTTTTATTGTAATACTAAATGATATAAAATTTCTT
TGACAACTGATACTTTTAAAGAAGGTTGTCTTGTTTTCAA
AACTGTTTGGGCAGTGTGTATAACATTAATTCAACTTAGT
TACATTCTGAACTTTGGAGGATACAAAGATACAGCAGACA
GATTCTCCCCATAAAAAGCTTATGTCTGAGTAGGAGAAAT
AAAATATGAACATAAAACAGGATTCTTTCATGCCCCCTGA
CTGGTTCCTTGCCCAGTTTTCCCCATTTGAGTAAGTGACA
TCTATACCTACATGTTGCTTTAGCTGAAGTTAACCTTGAT
TCTTTCTTCCATCAAACTCCTCATACCCGTTCCATCAATA
CATCTCATAAATTGTTCTTAGTATTATCTCACATTCATCG
ACTTCTCTTCATCTTGCTATTGTTATCTCTATTCTAGGTT
ACCATTACTCCAGCCAGGATTTCTACAATTGCTTTCTTAG
AAGGTCTTCTTGTTGCACTCATGCTCTCTTCCATTTCATT
CTGCATAAATAGGGCAGAGTGATTTATTTTGTTCTTTGAA
ATATTTCAAACATATAGAAAATAAAGAATACAACATAATG
AACATTCTCTGTTCCCACCACCCATATTTAAATGCCAATC
ACATTTTGTCACACTTGTTTCAGACGTTTTGGTGAACTAA
AATCTTCAGATATAGTCAAAACTTTGTGTCTTCCACTATC
CCATTCCATGCCCTCTTACCTCAGAAGTATAACCAGGATC
CTCAAGCTATGTGAATCCTTGCTATTCATGTTTTTATACT
TATTTTATGGATATGTATCCATAAACAGTGTATAGCATTT
AAGTTTTTATATAAATTGTTTCATATTGATCATACCTGCA
ACTTCATTCATCTGTTGATGGACACTTAGTTTGGTTCCGT
ATCTAGGCTATTATGAATAGTGCTGTAATAAAAATGGGAA
TGCAGATGTTGCCTAGATATACTGATTTTGTTTCTTTTGG
ATAAATACCCAGTGGTGGTGGAATTGCTGGAGCATATGGT
AATTCTATTTTTAGTTTTTTGAGGACCCACCATTATTGTT
TTCCATAGTAGCTATACTAATTTACATTCTAACTGACAGT
GTCTAAAATTTCTCTTTTCTTCACATTCTCACCAGCATTT
GTTATTTTTTTTATCTTTTGATAGTAGTCTTATCTTAACT
GGGGTAAGTCGATAACTCATTGTGGTTTTGATTTGCATTT
CCCTGATATTTAGTTATGTTGAGCATCTTTTCATGTATCT
TTTTTCCATTTGCATGTCTTCTTTTGAGAAATGTCTGTTC
AGATCCTTTACCACCTTTTTAACAGGATTTTTTTTCTTTG
CTGTTGAGTTATTTGAGTTTCTTTTACATATTGGCTATTA
GTCCCTCATCGGATGAGTAGTTAGCGTATATTTTCTCCCA
TTCAGCAGGTTGTCTCATTACTCTGTTGAATGTTTCCTTT
GCTGTGCAGAAGCTTTTTAGCTTAATGTAATCCCATTTGT
GTGTTTTTGTTCCCTGTGGTTTTGAGGTCCAAGCCATAAA
ATCTTTGCCTAGATGTCCTAGAGTGTTTTTCCTGTTTTTC
CCTATAGTATTTTCATAGTTTTGGGTTCATGTTTAAGTCG
TTAGTCCATCTTAAGCTGATTTTTCTATGATGAAAAATAT
GATGAATCTAGGAGTCTAGTTTCGTTTTTATGCGTATGGA
TATCCAGTTTTCACAGCACCATTTATTGAAGAGGTTGTCC
TTTCCCCAATGTTTGTTATCGGCACATTTGTTGAAAATCA
GTTGGCTATAAATACCTAGATTTCCGTGACTCCATTCTGT
TCCGTTGGTCCATGTTTTTTAAAATATCAATATCACATTA
TTTTAGTTACTGTAGTTTTGTAGTATATTTTGAAGTCAGG
TAGTATTATGGCTCCAGCTTTATTATTTTGGTTCAGTATT
GCTTTGCCTATGGGCTCTTTTGTGGTGGTTCTGTACTCAT
TTTAGGATTGCTTTTTCTTTTTCTTTCTTTTTTTTTTAAG
ACAAGTTCTCACTCTCTCACCCAGGCTAAAGTGCAGTGGT
GCAATCCCAGCTCACTGTAACCTCTGCTTCCTGGGTTCAA
GTGATTCTCGTGCCTCAGCCTCCCAAGTAGCTAGGATTAT
AGGTGCACACTACCACAGCCAGCTTATTTTTTTTTATTTT
TTTATTTTTTATTTTTTGTTAGAGACAAGAGTTTCACCAG
GTAGGCTGGGCTAGTCTCAAACTCCTGACCTCAAATGATC
CACCCACCTCAGCCTCCCAAAGTGCTAGGGTTACACTGTG
CCTCACCTAGGATTGCTTTCTCTAATTCTGTGAGGAATGT
CATTGGTATTTTGGTAGGAATTACATTGTATCCATAGAGT
GCTTTGGGTAGTATGGTTATTTTATAATATTAATTCTTCT
GATTTGTGCTCAAGGGATGTCTTTCCATTTGTATCCTGTA
TTAGTTTGTTTCCATGCTGCTGATAAAGACATATCTGAGA
CTGGGTAATTTATAAAGTAAAAGAGGTTTAATGGACTCAG
TTCCACGTTGCTGAGATTCATAGTCATGGCAGAAGGCAAA
AGGCACTTCCTAAGTGGTGGTGGCAGGAGAGAATCAGAGA
GCCAAGTGAAAGGGGTTTCCCCTTATAAAACCATCAGAGC
TCATGAGATTTTATTCACTGTCACAAGAGCAATATGAGAG
AACCGCTCCCATGATTCAGTTATCTCCCACCAGGTCCCGC
CTGTAACACATGGGAATTATGGGAGCTACAATTCAAGATC
AAATATGGGTGGGGACAGCCAAACCGTATCATATCCTCTT
CAATTACTTTTATTAGTGTACTGTAGTTTTCCTTATAGAA
GTCTTTTGCTTCTTAAATATATTTCCAGGTATTTTATTAT
TTTTTGTAGCTATTATAAATGGGATTGACTTCTTGATTTC
TTTTTTAGCTGGTTCATTATTGATGTATAGAAATGCTATA
GCTTTACTGAATTTGTCTATCAGCTCTAAGATTTTTTTTT
TTTCGGTGGAGTCTTTAGGTTTTCTATATGTAAGAACATG
TCATCTGCAAAGATGGACAGTTTGACTTCCTCTTTTACAA
TTTGGAAGCCTTCTGTTTCTTTTGCCTCATTGCTGTGGCT
AGGACATCCAGTACTATGTTGAATACAAGTGGTGAAAGTG
GGCATCCTTATCTTGTTCCAGTTCTTGAAAGACTTTTATC
TTTTCCCCATTCATTATGCTAGCTGCAGGTTTCCCATATA
TGGCTTTTATTATGTTGAGGTACTTTCTTTCTATGCCTAA
TTTGTTGAGAGTTTTTATCATGACAGAATGTTGAATTTTA
TCAAATGGTTTTTCTGCATCTACTGAGATGATAGTATGGT
TTTGGCCTTCATTCTGTTGATGTGACCTGTCACACTTACT
GGTTTGTACATGTTGAGCCATTCTCACATCTCTGAGATAA
ATCCCACTTGGTCATGATGTATCATGACCAAGTGGGACTT
TTGATGTGTTGTTGAATTCGGTTTGCTAGTATTTTGTTGA
AGATGTTTATGTCTCTTTATCAGGGATATTGGCCTGTAGT
TTTCTTTTTTGTAGTGTTCTTGTCTGGTTTTAGTATTAGG
GGTAATGCTGTCCTCATAGAATGAGTTAGGAACAATTCTT
CCCTCTTGAAGTTTTTGGAATAGTTTGAAAAGAATTGATG
TTAGTCCTTCTTTATAAGTTTGGTAGAATTTAGCAGGAAA
GCCATCTGGTCTTGGACTTTTCTCTTTTGGGAGGCTTTTT
ATTACTGATTCAATCTTGTAATGTGTTACTGGTCTATTCA
GATTTTCGGGGTTTTCTTTCCCCCCAGTTCAGTCATTGTA
GGTTGTATGTGTCCAGGAATTTACTCATTTCATTTAGGTT
TTTCAGTTTGTTAGTGTATAGTTGTTCTATTTTAATAGTC
TCTGATGATCTTTTGTATTTCTGTGGTATTATTTATAATG
CCTCCATTTTTTGCTTCCAATCTTGTTTAGTCTAGCTAGC
CATTTATCAATTTCATTTCTCTTTTCTAAAAACCAACTTT
TTTGTTTTTATCCTTTGTGTTGCTGTTTAGCCTCTGTTTT
GTTTAATTCTGCTCTGGTGTTTATCATTTCTTTCCTTCTA
CTAATTTTGAGTTTTGTTCTTGCTTTTCTAGTTCCTTGAG
ATACCTCATTAGGTTGTTTGAAATCTTTCTACTTTTTTGA
AGTAGAGTTGTATTGCTATAAACTTACCTCTTAGCACTGC
TTTTGCTATATCCCATAGGCTTTGGTATGTTGTGTTTTCA
TTTTCATTTGTTTCTAGAAAGATTTATTTTTATTTTTATT
TTTTTTAGACATGGTCTGGCTCTCACTGCAATCTCTGTTT
CCTGGGCTCAAGCCATCCTCCTACCGCAGCCTCCCAAGTA
GCTGGTACTATAGGTGCACGCCACCATGCCTGGCTAATTT
TTGTATATTTTGTAGAGATGGGGTTTTGCCATGTTGAGCT
CAAAGTCCTGAGCCCAAGTGATATGCCTACCTCAGCCTCC
CAAAGTGCTAGGATTATAGACATGAGCCACTGTGCCTGAC
CTAAGAAATATTTTGATTTTCTTCTTAGTTTCTTTATTGA
CACAATTGTTGTTCAGGAGCATGGTGTTTGATTTCTGTGT
GTTTGTATAATTTCCATAGTTTCTTTTGTTATTGATTTGT
AATTATTTTCACTTGTGGCCTGAGAAGATACTTGATACGA
TTTTGATTTTTTTTTTTTTTAGGCGGAGTCTTGCTCTGTC
ACCCAGGCTGGAGTGCAGTGACATACACAATCTGGGTTCA
CTGCAACCTCCTCCTCCTGGGTTCAAGCAGTTCTCATGCC
TCAACCTCCCAAGTAGTAGCTGGGATTACAAGTGTGTACC
ACTACAACCAGCTAATTTTTGTATTTTAAGTAGAGATGGG
GTTTTACCTGTTGACCAGGCTGGTCTTGAACTCCAGGCCT
CAAGTGATCTGCCCACCTCAGCTCCCAACGTGCTGGGATT
ACGGGTGTGAGCCACCATACCCAGCCCAAATTTGAATTTT
TAAAATGTGTTGAAGCTCATTTTGTGGTCTAACATACAGC
CTATCTCTGTATATCAGAATGTTTCATGTGCTGATGAAAA
TAATGTATATTTTGTAGCAGTTGTGTGAAACGTTGTGTCC
GTGTCTATTTGGTCTAAAGTGCAATTTAAATTCAGTGTTT
CTTTGTTGCATTTCTGTTAAGATAATCTTTTATGCTGAGA
GTGGGCTGTTGAAGTCCTCAACTACTATTGTGTTGGCGCA
GCTCTCTGCCTTTTAGATTGATAATATTTGCTTTAATCTG
GATGTTCTAGTGTTGGATATATATATATATTCTTAGAATT
ATATCCTTTTTCTGAATTGGTCCCTTTATCATTATGTAAT
GACCTCCTTTGTCCTTTTTTACTTTGTCCTTTGTTCTTGA
CTTAAAATCTCTTTAATCTGATGTAAATATAGCTACTCCT
GCTCACTTTTGGTGTCCGTTTGCATGGAATATCTTTTTCC
ATTCTTTCATTTGAGTCTACGTGTTTTTATAGGTGAAGTG
AGGTTCTTGTAGGCAGCATATAGTTGGGCCATGCTTTTTT
ATCAGTTAAGCTATTATTTGTCTTTTAAGTGGATAATCTA
CTTACATTCTAGGTTATTGTTATTGATATGTGAGGGCTTA
TTGCTGTCATTTTATTAGTTGATTTCTGGTTGTTTTATAT
ATCCTTTGTTCCTTTCTCTCATTGTTTATCATTGTGGTTT
AGTGGTTTTCTATAGTGGTAACATTTGAGTTTTTTCTCTT
TCTCATTTGTATTTCTGTTTTAGTAGTGAGTTTTATACTT
TTATGTGTTTTCACAAGATGGTAGATACTGTCCATTTTGC
TTCCAGATATAGAACTTCCTTAAGCATTTTTTGGAGGGCT
GGTCTAGTGGTAATGAATTCCTTCAATATTTTTGTTTGTC
TGAGAAAGACTTTATTTCTCCTTCACTTTTGAAGGATAGT
TTTTCTGAGAATAATATTCTTGGCTGACAGGTTTTTTCCT
TTCAGCACTTTAAGTATATCGTTGCATTCTTTCCTGGCCT
GTAATGATCCTGCCAAGAGATATACTGTTAGTCTGAAGGA
AGCTTCCCTTCTATGCGACTTTAATCCTTTCTCCTGTTTT
TATAATTCTCTTTCTTTGCCTTTTGATAGTTTGAGTATAA
TGTGCCTTGGTGAAGACCTTTTAGGATTCAATCTATTTGT
AGAATTTTGAGCCTCCTGTATCTGTATATGTATATCTCTT
GCAAGATTGTTAGGCTAATCCTTTTATCATTGTATAATGT
CCTTCTTTGTCTTTCTTACTGTTGTTGCTTTAAAGTCTGT
TTTGTCTGATATAAGAATAACTACTCCTACTTACTTTTGG
TTTCCATGTGTGTGGAATATCTTTTTCCACCCCTTTACCT
TAAATTTTTGTGAGTCCTTATATGTTATAGGTGAGTGTCT
TGAAGACAGCAGATATTTGGTTGGTGGTTTTTTTAATCCA
TTCTGTTATTCTGTATCTTTTAAGTGGAGCATTTAGGCCA
TTTACATTCAATGTTAATATTGAAATGTTAGGTACTATTC
TATTTACCATGTTAGTTGTTACCTAGATACTTTTTTTTTT
TCATTATTGTTTAGGCCCTGTGAGATTTATGCTTTCAGGA
GTTTCTATTTAGCTGCATGTCAAGCTTTTGTTTCAAGATT
TAGAACTTGTTTTAGAACTTCTTTAAGACCTCAGGCTGCT
GGGGTAATGTTCCAGAGGGTAGTTAACTGCGTCTGCTGCA
TAGAAGAGTTCCCAAAGGGAGTGAAGAGTAGTGGGAAACA
GTGAGTCTCACTCAGCCCTTTCACAGTTGGCATGGCTGGT
CCTGCTCCCTCAGTGCTTCGCTCACTGGAATTAGATCCAG
GTAGTCTGCTCACAGAACTCAGACCTGCCCAAGGCCATAA
CCATGCCCCTCTCCATCTGCCCATAAGGCCGGACACCAGC
TCCTCTGCTCATGTCTAGAGTATGCTTTCCACTTACCCCA
TGGGTTCTGTTCAAGAGAGCTCATCCCTACTCAAGATTAT
ATCACAAAATTCACCTGGGAACTTCTTTCACCCTATGACC
CCTCCCTGAACTCATTGACTGCTTTCCCAAGGGCCCCTGT
GAGATATAGTCAGGAATGGCTTCCCTCAGTTCACACTAGA
GACTGAGAATGCCTACAGTGCATTTCGCTCTGCTGCCTTT
ACTTTTATATTTCACGTAGACTAAATCAATTCCAGCTCTA
GGTAGGGTTAAGGCCTTCTCCTGTGGTCTGGATTTTCAAG
TCACCAGTGGGGATGTGTGCTCTGAGACAGGCTCATCCCC
CTGCTTACACTCTGGGAACTTAGTTTTTCACCTGTCTCAC
AGTAGGCTCCAGCCTGCTACTACTTTCCAAGGGCTTGTGG
ATTCTTTCTGTCTTCCTGTGGTGGTTCTTAGAAAAAAGAA
AATTCACAATGTGAATCTCCAGCTACTATTCTGTCCTTCT
AAGTGGAAGGAGAGGCATGCTAACACTGCCTCCTATCTGT
TATCTTGGCAGGTAAATCAATCAATCAGTCAATCAAGCCC
AAGCTTGTCTAACCTTTGACCCGAGGGCTGCATGCAGCAC
AGGACAGCTCAAACGTGGCCCAACACAAATTTGTAAACTT
TTTTTTTTTTCTTTTGAGACAGAGTGAGACTCTGTTAACC
CAGGCTGGAGTGCAGTGGAACAATCTCAGCTCACTGCAAC
CTCCACCTCCCAGGTTCAATTGATTCTCTTGCCTCAGCCT
CCCGAGTAGGTAGGATTTTAGGCATGCACCACCATGCCCA
GCTAATTTTTGTATTTTTAGTAGAGAAGTGGTTTCACCAT
GTTGGCCAGGCTAGTCTTGGACTTCTGACCTCAGGTGATC
CACCCACCTCAGCCTCCCAAAATGCTGGGATTACAGGCAT
GAGCCACTGCACCCAGCTGTAAACTTTCTTAAAATATGAT
TTTTTTTTTAAAGCCATCAGCTGCCATTAGTGTCAGTGTA
TTTTATGTGTGGCCCAAGACAATTCTTCCAATGTGGCCTT
AGGGAAGCCAAAAGGTTGGACACCCCCGATCTAGTCTATT
TTTGAAGCTCTCAATTGTATTTTTTATTTTTTTCATTGAA
CTCTTCAGATGCAGGATTTCTGTTTGATTTTTTAAAATGA
TATCTCTGTTGAATTTCTTATTTAGGTCATGAATTGTTTT
TTCATATTTCCTTGTGTTTGTGTTCTCTTCATTCTCACTG
AGCTTCTTTAATATCATTATTTTGAATTATTTTTCAGGCA
TTTCATGTATTTCTTTGTGTTTTGTTTTGTTTGAGATAGG
GTCCCAGTCTGGAGTGCAGTGGCATGATCGCAGCTCACTG
CAGCCTTCCTGAGCTCAAGCGATTCTTTCACCTCAGCCTT
TCAAGTAGCTGGGAAAAAGGTATCTGCCACTAAGTCCAGC
TATTTTTTTTGTTTTTTATAAAGGCAAGGTTTTGCCATAT
TGCTAAGGCTGGTCCCAAGCTCCTGAGTGCAAACAATCCT
CCTGCTTAATAATTCTTTTGTGATTTTTATAGAGAGGAGG
TTTCACCATGTTGCACAAACTGGTTTCAAACTCCTGGGCT
CAAATGATGCACCTAGGTTAGCCTCCCAAAATGCTAGGAT
TACAGGGGTGAGCCACAGTGCCTGTCATATAGATTTCTTT
CTCACTGGAATCTCTTGCTGGAGGATTATCGTAGTTGTTT
TGGAAGTATCATGTTTCCTTGCTTTTTTGTGTTTCTTATG
TCTTGGTGTTTTTGGATTAGCTTTCATAGGAACTTTGCCT
GTAGATATATCTATAATGTTGATTGGGTAGGATGCTTTAG
CTTTGATTCTGGGTGTGTGCAATAGTATAGTCTCTGTATG
ATTTCTTTGAGTGTAATCAGTGTCAGTGATGTTTGTGAGT
TCCTCAGTGGCTTAGGCTGTGGTTGGTATTGGAGGGTATA
ATAGGTCTTTACTTGGTATGGGGACTCCAGGCAGGCCTGT
TCTTGGGCCCCCTGGTGGTGATGGCCTGGCAAGTATGTCC
ATTTTTGGTTCCCTTGGCAGTGTACACAGATACTAGTGTT
ATTGGGTCCAGGCAGACCAATTCTTGGGCCTCCAGGTGGC
TTGCTCAAGTATTAGCAGTGACAGCAACGGGCTGGGCAGA
CAGGTGGTTTCATGAGTTCCTGGGCAGTATGTGTGGTGTT
GGTGATGGCAGTAGCAGTGGCGGGTCGACCCTCAGGCCCC
CAGGCAGCAAGCTCAGGTGACAGTGGTGGTGGCAATGGAC
TGGGCTGGCCAGTCCCCACACAGTGCATTTAGGGGGTTCC
TGGTGGTGATGGTGATGGTAATAACAAGCTAGTCAGGCCC
ATCCCCTGGCCCTGGGGAGGAGTGTGTGAATGCCAGCAGT
AGTGGCCAGTGGGGTGATCCTCAGGACCCCAGATGGTATG
CTTAGGCACTTCAGTGTGTTGGCTGGTCCTGTTATCAGGC
CCTTTGATGGTTGAGTGTGTATACCTGCCCACAGGAACAG
ACAGAATCAGTTTATTCCTGGGCCCCTAGATGGCGATCTC
AGACACTGGTTGGGTGGAGTGGTGCAGAGCAGGATGGGCC
TGTCTTTAGTCTCCTGATGGTGTGCCTAAAGTTGTGGTGG
GCAGGGCAGGGCTATCCCTTGGCCTTTGGTTAGTGTGCTC
AAGCAGCAGTGGCCCACAGACTGGACCTGCTGCTAAGCTC
CCTGATGGTGTGTGTGTGTGCCCCAGAAGCAGCTGGCAGG
GCAGGTCAATCCCGAGGCCCTGGAAAAAGTATGATTGGGT
GCTGATGGTAGATGAGCTGGTCTGTTGTCTTGATAGTGTG
CTCACACACCCACCATGACAGATAGGGAAGGGTGATTATC
AGGATCCCAGGACAGCATCTGAGTGGGCCAGTCCCTAGGC
ACACTAAAGGTACATGTCAGTGTGTAGTGGCCTTGCTGCA
GGGTAGGCCCAGGGAAGTGGCTCTCAGGCTCTGGGTGTGT
GCTTCAGCTCCCTCTGTCCCAGGGGCACTGCATTGCCTGT
TCCTTGGGGTGTTCCTCTCTGGTGCACTGCATTGCCAGTT
CCTTGGGGAGTAGGACACTGTGTAGGCTAGAGTACTGGGG
ACCTGGCTGTACACTGGGTTCAGCCAGTGTTGTGCCACTG
TAGCCCTCCAGGTGGATGCTGTGGGGATGTCAGCAGGGCC
CCAGGGATGTGGAGATGTAGGGGCTGTTGTGCCCTAGGGA
AGGAGATAGTCTGGTGGGGGTTGAATTGTCAAAATGGTGC
TATGCTGCAGCTGCTTGGGTCTTATGGGTATGTGAGGGAC
CCAGTGCTATCTCTCTGGAATTAATGTTGTAAGGACTCTA
GACAGTTTCTTGTACTAGTCTCAGGGCCTGCAAGGGCCTA
GGGGCTCTCCTGTGGCTAGTATTGGAGGATCCTACAGGAG
ACTTGTGGAACCCCAGGGAGCTCTCATTTACTTTTTCCCT
GCTTCTTTTTCCTTCCATGCCTCTGTTGTTCCCTGTTACT
GCTCTGCTGAATTCCACTGTTCTTTCTTGGATGCTGTCTT
TGACTTATGATTATCTACTCACTGTTTAGTCCTTCTTTGT
GGAGGAGGCAGGTGTCAGGTGCCTCTAGTCAGCCATCTTG
AACCCCCTCTCCATTCTCACTTTCTTGATGGTGTTCTTTG
AAAAACAGAAATTTAAAATTTGACAAAATCCAATTTACTT
ATTTTTTTTCCTTTGGTTGCTTGTGCTTTTAGTGTCATAT
TTTAGAAACTGTTGTCTAATATAAAGGTCTAAAGATTTAT
GCTTGCCTTTCTCCTAAGAATTTTTATATTTAGGTTTTGA
TACATCTTGATCAGTTTTTGTATGTGGTGTGAGATAGGAG
TCCACTTTCATTCTTTTGTATGTATATATCCAGATGTTTT
AGCACCATTTGTTGAAAATGCTTGAATGGTGTTGGAATCC
TTGTCAGAAATCAGTTGACTATAATATGTAGATTTATTTC
TGGACTCTGAATTCTGTTTCATTGATCTATATCTGTCCTT
AGGCCACTATAATGCTGTCTTGATTATTATAGCTTTGTAA
GAAAATTTGAAATCAGAAAGTGTGAGTCTTCAAACTTTGT
TCTTCTTTTTCAGGGTTGTTTTGGCTTTTCTGATCCCTTA
GATGCAAATTCCATATGAATTTTAGGATCAGTTTGTCAAT
TTCTGCAAGGAAATCAGCTGGGATTTTGGTAACAATTGTG
TTGAAATTGTAGATCACTTTGGGAGTATTGCTATCTTAAT
GTTAAGTTTTCTGATCCCTGAATAATGGATGACTTTCCAT
GTGTTTTAGAAATTGATTTCTTTCAACAATGTTTTCCAGC
TTTTAGCACTACTTTTGTGAAATTTATTCCTAAATAGTTT
ATTCTTTTGATGCCCTTGTAAATGGAATTGTTTTTAAATT
TTATTTTTGGTTTCCTCTTTGCTACTGTGTAGAGACAAAA
TTAATTTTTGTATATAGATCTTGTATCTTGCAACCATGTT
GAACTCATTTATTAGTTCTAATAGTTGTTTAGTGGATGCT
TTATAGGATTTTATATATAAAAAACCATGTCTTCTGCAAA
CAAATATTTTACTTCTTTCTTTCTCATCTTGATACCTGAC
ATTCACTGTTGATGAGAAGTCTCCTGAGAGTCTAATTCCC
ATTCCTTTATAGATACTGCTCTTTCTCTTCAGACTTTTCA
GATTTTCTCTATATTCTTAAAGCTCTGAAGTTTTGCCACA
GTATAGCTAGATGTTTATTTTCTAGTATGGTGTTTGGAGT
ATATTATCTAGTTTGATGTCTGATGTGCACATTTTCTGAT
TTAACACTGAAAATCATGTTAATTGCTTTTTCTTGCTTAT
ATAAATAATACATGCACATTTCAAAAAATGTTAGAAGTGT
AAGAAACAAGTTTAAATCACATGAAATGATACCCCCAGAG
ATAAACACTTTTATATTAGCATGTTTATGACCACTGACCA
GTATAATGATAATATACTGCTGCCTTTACCTTGAAAACAT
TTCAGATCCTGCTGCTTACCAAATCTGTCTCTCCTGCCCT
TATCCATGTCACCATATTCTCTTAGCAGGACCACTGTAAT
AGCTTTCTCACTGATTAATGTGGTTTGGATGTTTTGTTCC
CTCCAGATCTCATGGTTGAAATGTGACCTCCAATGTTGTA
GATCAGCCTAGTGGAAGGTGTCTGGGTCACGAGGGCAGAT
CCCTCATCCGTGGCTTGGTGCACTCCTTGTGGTAATGAGT
GAGTTCTCCCTCTGAGTTCACCTGAGAGCTGGTTGTTTTA
AAGATTGTGGTGCCTTTCCCCCTATCCTTGCTTCCTCTCT
CTACGTGTGATGTGCGCACTACCCCTTTGCCTTTTATCAT
GATTGAAAGCTCCCTGAGGCCCTACCAGAAGCTGAGCAAA
TGTTGGTGCTGTGCTTGTACAGCCTGCTGAATGGTGAGCC
AGTTAAACCTCTTTTCTTTATAAATTACCCAGTCTTACAT
ATTTCTTTATAGTAATAAAATAGACTGAAACCTTGATCTC
CTTCCATCCAGTTCTACTTCTCACACAGCATCCAAACAAT
TACTTTTGAAGCATAATCAAATTATGTCACTCCCTGTTGA
AAGCCCTCCAGTGGCTCTCCATTATAATTCCCTTGGTCTA
AGAGACTTTCAATGATACGGTCCCTGGCTGCTTCTCTGAT
TGTGTCTCTGACAGTGTTCACTTACCGTTTCACCTTCACT
TAACTGTGCTCCACTAACACTAGTGTTCTTGCTATTTCAG
GACATAACCAAGACCACACTGGCCCCCTGTGACTTTCATA
CTTGCAATTCCCTTTGTTTGAAACAGTGTTCCTAACTGAA
ACTACCTGCCTGACACACTTCATTCAGCTCTCTGTTCATC
TGATACACCTCACAGCCTGTGTCAGATTCCCTTATGACCC
CTTGGTGATACTGTATCCCCCTTCACCTGGTTTGTTTTTC
TCTGCCACTTAAAAAGATATTATATAATTTCTGTTTATTT
TCCTCTTCCTTCCCCCCAGTATTGTAAGCTCCCTGTGAGC
AAGAACTTTGAGGTGCCCAGTTTTCCCTAACTCTTTTTTT
TTGTTTTTTCTTTTTTTGAGACGGAGTCTTGCTCTGTCAC
CCAGGCTGGAATGCAGTGGTATGATCTTGTCTCCCTCCAC
CTCCCAGGTTCAAGTGATTCTCCTGCCTCAGCCTCCTGAG
TAGCTGGGATTACAGGCACCCGCCGTCACGCCTGGCTAAC
TTTTGTATATTTAGTAGAGATGGGGTTTCGCCATGTTGGC
CAGGCTGGTTTTGAACTCCTGACCTTAGATGAGCCACCTA
CCTTGGCCTTCCAAAGTGCTGGGATTACAGGCGTGAGCCA
CTGTGCCTGGCCCCTAACTCTTAATATTATTCTCTGTCAT
GGTACACTCAATAAATATTTATATTTATGCAAACAATACA
TACTTTTATATAAAAGGTATTGTATCATATATTCTCCCTT
TTAAAAACCAAAGTTGGCTGGACACAGTGGCTCACACCTG
TAATCACAGCACTTTGGGAGGCTGATCACCTGAGCACAGA
AGTTTGAGACCAGCTTGAGCAACATGGTGAAACCCCAGCT
CTACAAAAAATACAAAAATTGGCTAGCTGAGCATGGTCTT
GCATGCCTGTAGTCCCAGCTACTCCGGAAGCTGCGGTGGG
AGAATCAGTTGAGCCCAGGAGGTCAAGGCTGCAGTGAGCT
GTAGTCCCACCACTGCACGCCTGAGTGGCAGCCTGAGTGA
CAGAGTGAGACCCTGTCTCACAAAAACCCAACAAGGATAG
CATTGTATTTTTACTTTGTGTTTTTGGTTTCCTCTCTCTC
TTCCTATCTGCCACCCTTTTAGATAGCCAACATTAACCTA
GTATGAATTCATTTATCCTTTTTTCTGTGTTCATATAATT
TTTATAAAAATAAATATGCGCTGGACATTTTGGAGGCATA
ATTTACAGAAAATGTATTCATGTATTCAAATTATCTGCAG
TTTCCTAGCTTAAGTTTATGGTAGGCAACCTCCAATTCAC
CTGCCATAGATCTAATCTTATTGTTTTAAATTGTGGTTAT
CTTTTAAATTGTATTTCTTGTGCTTTTAGTAAATACAAGC
TTAATGTAAAATTTTTAATAATTATAGGTATATATGAACA
TATTTATATTTATATGAAATAAACCATAACCTTTCCTCCT
AAACCTGTCAGATCCCACACGTCTTCCATCTAATTTTAGA
TCTTTATCAATGCATTTGTATGCACATAGGTAGACACAGG
GTTTTTTTAGTTGTTTATATAAATATTATGCAATGCATTT
TATTCTGTCATTGTTTTTCTTTTTTCACCCAACAATGTAA
CATATAGTTCAACTCCATGGTTTTTATTGGTAATTTTTTT
TATTTATACACACAGAGGCAATTTTATTTAAATGAGATTA
TATACATATTTTTGTTTTTTTGTGGGAAATTGTTTGGTTT
TACTAGATTCCTCTTTTCTCCCATCTTCCATTAACGTCTC
CATATATACTTTTATCTGAGGACTCCCATAGGAAATCTTT
AACATAATCCTTCATTTTGCTTCTTTCTCATTTCTTCTAT
TTTTCTATTATTTTTATATTTTATAAACTATTTTTCTTTT
GTAATGTCTTACAATTTACTTTAGCTATTGGAGTTGTTTA
ACATTTTAAAGTCATTTTCAGATTGCTCTATTTTAATTTC
ATCTGTGTAGTAAATTCCTCTCCCTGACATTGTTTATATT
GGCTGTCCTTCATGGTTTTAATTTCTTCATGTACTCTAGA
TTTTTGATTTGTAAGTGCTTCTTGACTATAATTTTTCATG
TGCATGTCTTTCTACCACTGTTTTCACTCCCTCTGTCTAG
TAGTTCTGGTTGCCTTCCATCTGGCTCCAAACAATCCCAG
GCTAGAATCATATCGTAACACTGGCAGCAGAGGGCCTCTG
TCCCAGTATGACACTGTAGATTGGTCCAGGCCTAGGCTTG
GAGGCATCTGCTTCCCATGATTTCTGGCGTAGCTTTAAGT
AAGCTTCACTTCTGGTTAGGGGCAGTTTTGTTTTTGTTTT
TTTGTTTGAGACGGAATTTCACTCTTCTTGCCCAGGCTGG
AGTGCAGTGGTGCAACTCAACTCACTGCAACCTCTGCCTC
CTGGGTTCAAGTGATTCTTCTGCCTCAGCCTCCCAAGTAG
TTGGGATTACAGGTGCCCACCACCAAGCCTGGCTAATTTT
TGTATTTTTAGTAGAGACAGTGTTTCACCATGTTGGCCAG
CTTGTCTCAAACTCCTGACCTCAGGTGATCCACCCACCTT
AGCCTCCTTAAGTGCTGGGATTACAGGTGTGAGCCAACGC
ACCGGGGTGGTTAGTGGCAGTTTTTTCAGCCTCCTTTTCA
GGGTGAGAAAACTCTATCTCAGCCGTAGGTTTCAAACAGT
GAAGCTGACTTCGTTTCCTGTTCCTCTGGAGCACTTTGAA
CACCTTTTATCTTGTAGGAAGCAAATTCCTGGCTACTTCT
GCCTACCAGCAGGTCTGCAGCTTTAGCCTGACTTGCAGCC
TTTTCTGTTTTTCTTTTTTCTGGTTCATTGAAATGTTTAT
TTTATATATGCTTTAGGATATGTCATTTTAATTTTCTGTA
TTCAGTGATGCTTTTGGACAAAGGAAGGGAGTTTTATGAA
CTTCTGAAACCAACTTGACTAAGAAGTCTAGTAAAAATGC
AAATCAGTTTTCAGTCCTCTGCTTGAAATTCTAAACTCTA
GACTTGTTAGCATTCCCTTTGGTCTGGCCCCTACCTGCCT
CTCCAGATTTATTTCAGGCACTTTCCTTTTTGCTGTGGGT
TTTTCAGTTCTTTGAAAGTGTCTCAGTTTCACACATGCAT
TCCCCCTCGCCCAAGTTTGAGATCTTCCCAGTTTTCCTTT
CTCATTTAAATGTTACCTCCTCAGAGAGATCTTTCCTTAC
CATCCTCATTAAAATACTCTCCCCAGTTGTTTATCATGAC
ACCTGTTTCTTTAGTAGCACCTGTTACAGCTTCTAAGTAT
TTGTGTTTATTTCCTTGTTTATGCTGTCTCACAAAACTGA
AAGCTCCATGAGTTTTTAAATATTATATTAGCATTATATG
AAGCCATCATATAGCAGCCTGCTCAATAAATACATTGTGA
GTGACTGTTACTCATCTTTCCATTCAGTTTTATATATTGA
ATGTCTACTGTATGACAGAACTGTTCTCAATGTGGAAGAT
GTAATATTAGTGAGCAGCACAAAGTTCTTACTCTATAGAG
TTTATATTCTAGTGGGAGTAGAAAAGTAATTAAAAATATA
AAAATAAATAAGTTACATCAGCGCTTGAGGGTGATGTGTT
TAGGTGATGGGGAAACACTTAACAGGAAGGAATTTATCTG
ATGATGATCAAGAGAAAGAGCTTTCCAAGCAGAGGGAAGA
GCTAGAATAAAGTTCTTAAATCAAGAATGAGCTTGAGTAT
TCATGGAACAAAAGACCACAGAGGCTACATTGGAGTGAAT
AATAGAGGGAAGGACCATTGCAAGATAATGTCAAAATCTT
GGCTGAGGCCAGATAATAGGAGCTAGGGTCAGGAGTTTGA
AAGTGTGCCTTAAGAGAGGTGCAACGTGGTACTGAAGGAG
GTGGTGAGGTGCAGGTTGGGAGGGTGTGCTGCAGAGGATT
TTGTCTACTGAACAAGCAGATTCAACACATCTCTATAAAT
TGTAGCAAGGCGTTCTCTTTCAGAAAATCATAAATCACTG
CTGAGTTTTTGGTTTCATTTTCACCAGGGATGCTGCTTTC
CAGTTCTTGGTTCTGATGGCTTAGTTACCTCTTTAGAAAC
CAGTAGAAGCCACACATCCGATGCTGTGCATATTTGCTTG
TTTATATTCATAAAATACATAGGAAATAGAATGGAAGTAC
TCAGTTAGTGCTTTTTTTTTTTTTGCTGAATTTCTGAATT
TGGGCAGGCTTTTGGAAGTTCATGTTTCCTAGTTTAGTCA
GTATTGTGACCTGAAAGCAAAACTAGGCTGATTACTCAAT
CTTTCATTTCCACTTTTTCATTTCCCTATGTTTTAGAAAG
CAAGTGACTAGTGAAGGCCGTGTTCTCAGGGGCGCCTAAC
TTCCACATTTTTAAGAGCAAACTCTTTTTAAAACTGTCTT
TATAGCAATCTAGGGATTAGCTGTCTGCCAATAAAATGTG
ATCTCATCTGACAGTTACAACCTTTGATAATCCTATTGTA
ATGAATAATTGCTTTTATATTGTCTTTTTTTTTTAAGTTC
TTTGAAATTAATTGAAGAGATTCTCTTTTTTCCCTGTCCT
TCACTAAAGATGTAGCGATGGCTAGGAGCTATTTTAAGTT
TCTGTGTGGTAAACTTAATGATACTTCCAGTTCTTTTGCT
GACCCTACAAGCCGAGGACTCAGAGGCAGTTCCTCTTCTT
TCCTAATAATGCTGTCTTGCTTAAGCCACTGTCACAGTAT
TTACAGGTAGCCACTCACAAATAGTTACGTTTTAAACATT
CATACAAGTCTGAGTTTTGGAATTTGAAATACATTTCCCA
CTGAAAAAAATGTATACATAAATAAATCAATATGTTTCTA
GGCAACCCTTTACAGGCCTGTGAAACCTTAATCTATAGTG
TAGCTGAAATACTACACATTTATGATGAAAAAATTAGGAA
AATCGTATTTCAGATGCATATTAGTTCCACTATGTGACAT
TTAAGTAGGACTTTATATGGAACAGTTTGGATCCTTTAAT
ACCATTGTTGGTGGTGAGAGGGGTAAGTAGTGGTATTGTG
AGGTTCTAGAGAGAAGGAATGGTCCTGGAGAAAGCCCCTC
CCATCTCCTGCATGGGATGGACCAGCCATCTGCATGTGAG
ACATTCATAAGTCAGATACTTGTGTATCAAGAGTATTGTA
TGCTCTTACTAGTTGCAAAATGTGAAAAAATTCATTTATA
ATAATCTTGAGTGAGGGAGTGAAAAGTTTATATGTTTTGA
AATTTCCTAAGCAGATATTGTTGGAAAATGCCTTTTTCAT
GCATTTACAAACAATATATTCATATATTTAGTGATCATTT
TTAGTTGTGTATGTTTTCCTTCATCTTTAAAAAAATGGTT
TTATTAATGAAATTATTGGTGCTACTTAGTTTTAAATGCA
AAGGACTTAATTCATTTAACTAAAAAGAGAAATAAGGCAC
CATAAAGTTAATAGTTAAAACATTTAGCTCTATAATTGTT
CTAGAGTTTTAATGTTTTAATTCTTTACCAGGCACGATTA
TTTTTATTTCAAGAGATTTTCATTATGTTAAAGCTAATTT
TTTTTTTTTTTTTTTACCATTAGTTAACTTATATTCTTAT
GAGGACAGTATAATTCCTGACAAAGCAGTATTTTGGAGAG
TTATAGAACGTAGAAGAGTGTGTGCTTTGGATTCTAGGTG
GAAGACGTGAGTTCTTGTTCAAGTCTAGATACATTTCTCA
GCTTCTGTTTCTTTATCTTCAAAAGGAGGCTGATGAAAGC
CACTTGCCTCCTGGGTTGCTAAAATTGCATAAGATTGATT
GAGAACGTATGTCATCCCATACTACTATAGTATTGGTATG
TTGATGAACAGGTAGGGAAAGCTTTCATGTCATTGTGTTT
TCTTCCTTGTACTCTTCTTCCTTTTATAACTAAGTTTCTC
AAAATCTTTACTCAGTAGGTTCACATCTAATTTTTCATTC
TTAAAAAAATCAGTAGTATTTCATATTTATATTGTTATGA
CCATGTAAATGTTCTTCAATCTGAGTCAGGTAATTATTAT
TTTGTTCCTGAGTCAGGTAATTATTACTATGAATATATTC
TTTCTTGAATAGCTTTCTACCCGTTTTAGAACAATAATTG
CTTTATTATTATTGTTTTTGCCTTTGATCAATCTTGCTCT
GTCACTCAGGCTGCAGTGCAGTGGCATGATCTCAGTTCAC
TGCAACCTCTGCCTCTTGGGTTCAGGCCATCCTCCTCTCT
CAGCCTCCCTAGTAGCTGGGATTACAGGTGCCCGCCACCA
CACCCAGCTACTTTTTTGTATTTTTAGTAGAGATTGGATT
TCACCATGTGAGCCAAGCTGGCCTCGAACTCCTGACCTCA
GGCAGTCCACCTGCCTCAGCCTCCCAACGTGCTGGGATTA
CAGGTGGGGGCCATTGTGCCTAGCCTATTTTTCTATTTGC
TTTGTTTTCTGTTGTGCCTAACAGAACTGTAAAATTCATC
TCAATATGGCAAACACCTAAGGTTATCTCTCAAATCCATT
TTAAACCTTTTCTTTTCCTTGGAGATACTTCTCTGGGAGC
CTTCCATCCTCCTAGTCCAGTCTGGACTGGCTGCTGTGTA
GGCCTGCTGCAAAACTTTCATCCTGCCTATTCCTTTCATC
ATCATCCTGGGAATTTCTTTTACTTCTCTCCGGTTTTGCA
GTGTTTCCTGGTTCCTGTTTTCTCCTCTTTCTTGATTTAT
TCTTTTATCTTTGGTGGAGCACATCCTCTGCCACCCACCT
CGCGGCTCACTTAGCACAAATCCTCTATTAAGGCAGTTTT
CTTACATCACCTGTGAAGATTTTCCTCTCCCTTCAGTTCC
CTTGTTAGATTGATCTCACCCTCCTTTGTACCCCCATGAC
ACCCTCTATCATAGCCTTGGTCCATCATGACTACTGAACA
CCTACTGTACATGTCAGACACTGTGTTCAACATTAGGGAT
GCTAAGATTAAATAAAAGTATGGTTCCTGTTCCCAAGGGA
GTTCTAGAAGTTAACGCCAGAATTCTCACTGGAGTTAGTA
CTGCCCTCTAGTGGACCCTTTGAAAAAGTGGAAAAAAAAA
AAAAGTTTTTGGTTACCACATTAATGAGTATGTGTAGGTG
ACACTTTGTAGTCAGGGGCCAGGCATACTAAATGTTTCAT
ATGTCCAGCACGACTTTAGAATATCTCACTAACAATTGAT
TTGTTTAAATCTGTTTATAATTATTCAGCGTAGGACCTAA
CTCCATTTTGCACACAAACCCAAATTACTCTTAGCACTTT
TTACATTGTCATTGCTTATGCAACCAATAGAAAACAGCTG
TTGTTCAGCAATGTGAGTTTATAGACAAATTTCTTTTTAA
AGTAGCATGAGGTATTTTATAAATTCTTTCTATTGGTCAT
TGATAGTGTTTAGTCTCTAAGAATCCTAGTGAAAGGCTTC
ACAAATCAGTGAATATAGTTATCAGTGCTGTTAATTAAAA
AAATTAAGCATACACCAGGCATAGTAGCTCATGCCTGTAA
TTCCATCACTTTGGGAGGCTAAGGCAGGAGGATTGCTTGA
GTCCAGAAGTTTGAGGCTGCATTGAGCTATGATTGTGCCA
CTACACTCCAGCCTGGATGACAGAGTGAGATGCTTGAGCC
CAGGAGTTTGAGGCTGCAGTGAGCAATGATCACATCACTG
CACTCCAGCCTGGGTAATAGATTGAGAGCCTGTCTCATTA
AAAAAAAAACAGAATTCTTTAGGTGATGGATTATTTTGTA
AAGTTTATAATGTAAACCACACATCAACAACAAAGAAGAC
TATGATCACCTTACCCTATTCATAAAGATAACTTTCCATA
TTAAATGTTAAGAAATATTTTGTTCTTATGTTGTTTACTG
AGAACAGCATAGAAAAAAATATTTTGTTTATTATTGTGTG
TGTGTGTGTGTGCTTGTCTGTTGCAGTATAACATGTAATA
TGTAATATACAGCTTTATCAATTTATATACATGCATACAC
CTATACACATGTAACTGCCACCATGATCTAGAGATAGAGT
ATCTGTATAGTTGGAAAATACAGGACAAACTTATTTTTAA
AAAGTATGTTATATTTTTGAATGCTGTACCAATTATGTTT
TCATAAATACAATTCAGAGTATCCAAAAAATCTCGAAGCA
TAAAGAAAACAGTGTGTTTATTGTATTTTTAAAAATATTC
ATGATTGGGGCCATTGCTTTAAATTTAGAAGTATTTTACT
AGAAAAATATATTGAGGTTAAAGAAAAAGATATTGAGCAT
ATTATCTGAAAATGTAACTAACACGTATTTATCCCATTTC
CCATCCTTTTGGATACCCTGTGTAACACTTCCAGTACCCC
AAAATGTTTCCCATACCCCTTTTTGGTCATTATACCATTT
CTACCAGGTATAACCACTATTCTGACTTACATCATCATAG
ATTTTTGTCTATTCTTGGACTTCATGTAACTGGAATCATA
CAATATGTATTCTTGTGTTACCTTCTTTAAATCGATGTTA
TTCCTATGAGATTCATCCATGTTTTGAGTGTAGCAGAAGT
TCTTTATTGTTGTGTAGTATTCCACTGTGTCTATAGACAG
TTTATCTCTTCTTTTGTCACTTGGTTTGTTTCCAGATTTT
GGCTATATGAATAAAGCTACTTCTATAAATATTCTTATGC
CATATTTACACTCATCTCTCATAGATATATATATCTAGAA
ATAGAATTTTTGTGTCACATGTAGGCACATGTTTGGCTTT
TATAGCTACTACTAAAAAGTTTTCTGAAGCGGTTGTTTCA
ATTTATATGTCTAACAGCAGGTAAAATAGTTACAGTTGTT
CCATATGCCTAACAATACTTGATAGTTTTATTATATTACA
TAATATTTATTCAATCAGTGATAAGTAAAAATTTAACAGA
TGATATCATATCATTAGATATATTTGAAACTACAAGAAGA
TGATATAAATCACATTAAAGGAATTAAAATAGCTACAATC
ATATAATATTTGAAAATAAGGCTGGTCATGATGGCTCATA
CCTGTAATCTCAGCACTTTGGGAGGCTAAGGCACGAGGAT
CACTTGGGGTCAGGAGTTTGAGACCAGCCTGGCCAACATG
GTAAAACCTCATCTCTACCAAAAAAGTACAAAATTAGCCA
GGCGTGGTGGCATGCACCTGTAGTCCCAGCTACAGGTGGC
TGAGGCATCAGAATCACTTGAACTGGGAGGCAGAGGTTGC
AGTGAGCTGAGATCACACCAGTGCACTCCAGCCTGGGCGA
CAGAGTGAGACCCTGTCTCAAAAAAAAGAAAAAAAGAAGA
AAGAAAATAAATCTCACTGGGAATTTTATTTCTGCCTAAG
ATAGGCCTAAATTTATTGCTTTTAAAATACATTGCTCTCG
TGTTGTATTAGTAATCTATTGCTGTGCTGCCTGACAAATT
ATCCCAAAGTTTAGCTGCTTAAAATAATAGTTGTGTTATC
TCTTACTGTTTCTAAGCGTTAATCTGATAGCAGCTTACTT
GGTAGTTCTAGCATAGGGCTCGCACAAGGTTGAAGTCAAG
ATGTCATCCAGAGCTGCAGTTATCTCTCAAGGCTCAAATG
GGACTGTGGGAAATCCACTTCCAAACTCACTCACGTGGTT
GTTGGCAGACTTTAGTACAATCCTGGGTGATTGTTAGAGA
CTTTAGTTCTTTACAACGTGGGCCTCTCTCCATAAGCTTC
TTGTAACATGTCCACCTACTTCTTGCAGGATGAATGATCT
GAAAGGCATAGAGAATGAATGAATGAATACCCAAGACAGA
AGTTGTAGTCTTTTTTATAACCTAATCTTGGAAGTGATTT
GCTATTACTTGAGCTGTTAGTTACTGGTCATGCACGCTGA
CCTATTACACTGTGGGAGAGGATTGCACAAGGAGGCGTGA
ATACCCTGCACAAGGTAGAGGTCATTGGGGATCCACCTTT
TTTTTTTCTTTTTTTGGCTCAGTTGCCCAGGCTGGAGTGC
AGTGGTGCGATCTCAGCTCACTGCAACCTCTGCCTCTTGG
GTTCCAGCGATTCTTGTTCCAGCCTCAGCCTCCCTTGTAG
CTGGGACTACAGGTGTGCACCACCATGCCTGGCTAATTTT
TGTGTTTTCAGTAGAGATGGAGTTTTGCCATGTTGGCCAG
GCTGGTCTTGAACTTTTGGCTTAAGTAATCCACCCACTTC
AGCCTCCCAAAGTGTTGGGACTACACGCATGGGCCACCGA
ACTTGGCAACAGGGGCTATCTTGAAGGCTGACTACCACAT
ATATGGATGCTATTTTTTTTGTCGTGGCAGTGGCAAAGTA
TGCATAAAATGTACCATTTTAACCATTTTAAAGTGTATGA
TTCACTGGCAGCACATTGATAAAGTTGTGCCATTCACCTA
AGCAGTTTCTTATAAGACAACAATGAAGTTTGCCACATCA
ATTGACTCTTCCCTTCATGAAGTAGTTCTCTGTAGGATGT
GATACCATTTGATAGCATTTTTACCCACAGTAGAACTTCT
TTCAAATCCTCTCGGACCCTGCCACTACTTTATCAACTAA
GTTTACATAATATTTTAAATCCTTTGTTGTCATTTCAGCA
GTTTTCATAGCATCTTCAGATACAAGGGTAAGTTAAAATA
CACCAAGTTTTTCTACCAGATTTTACTTGCTCTTGCCATG
ATTAAACATTCTCTTGATTGGTGAAAACCTTTGACTGTTT
TCCAGATTTTTGATAAAGTTGATTGTGACAGATTTTGACA
GCTTCTTTCTGTGGCGGGATGGACTTTCGGAATCTCCTAT
GCCACCATTTTTGATGATGTTACTCCTATGCATTCTGTTT
TTAAAAGATAGGGTGGTTATATTCCAAGATTATATGTACT
AGATATTTAAGAGTAAGAAGCAAATGAATTTGAAGTGGAC
GTGGAACCGTTAATGAACATGTGGAGGAAGTGAAAATTGA
GCTAAAAAAGCGAACAGACTGGACAAAAATCTTTGCAGCT
AGGGCTACGTTTATTTAATCAGTAAATGTTTTAGATTCAG
TTGAGACTTTCACACATTTTTTTCCTAAGAACATTGAGTT
GCTTAGAGCATTTCCAACAATTTTAATTAAAAGGAATTTT
AATTAATACAGTATTTAGTTACTGCAAAAGCAGCAAAGCT
GATGGAAACTACGTAATAAAATTTGAGAGTCCTTTTCCTA
GAACTAGAACCAGATGTTACTGAATTAACAGAAGCACACA
AAATATAGGGATCTCATTTGTTTAAGCAAAAGTGGTTTAA
GCATATTTCCTATTATCAAATGAAATATGAAAAATTGTAT
TTTTATACCACAATGATAAGAAATTATGTGAAGATTTAAA
ATGTTTAAAGTATTCTAATTACAGTTTTGAATTGCCTGTC
TTGAGTGTTACTCATATTAACTACAGAGGTCACCACATAT
CATCTCTGTAGTTTCTTGTTTTAATATTTTTGCCTAATCT
GTCCTCTATTTCTTATCACCTTTTGATAGATGTTCTCTGA
AGTCTTTTTAAGTTAAAGTATATATTGACTATAGTCTAAA
TTATGGGAATTTTGAAGCAGAAGATATGTTTTCTGTTAGA
CTTTAATCTTACACTTTTTCATGTTAGAGGGGATAATTTT
GACACTACACTTTTAATAAGGCCATCTCATTTGTAGAAAT
AATGTACTTCCTAATTTTTACTATTTCAACAGCCAATACT
TTGTCTTGGTATGTTATCTCTATTTCCTTTTTCTTCCTCT
TATCAGATTCAAATCTAATCTGTTATTTCTTATGTAACAT
TAAGTTTTATTCAAGTTCCATCCATACCTCTGATCTTCTG
TTTTCTGTATAGAATGGCCTCAAATGTTAATTTTCTTTTT
TTTTCTTTTTTACTTTTATCGCAACAACATGCAAAAGGTG
TAAAGTTTCTTACGTCCAAGCTTACTCATTATAAGTAGGC
ACAAGTCTGAGAGTACTTCATTATGTCTTCTTGTACAGTT
GGGTCTGAGCATATTTAAACATATTAAATACATATTTTGA
TGAATATTATTTCTCCCTTATATCTCTATATGTATAGAAA
TATAACCTATGAATTTTGCTTTAGAATAGTAATGGGATCT
TTACAAAATATGTTCTGAAGCTGGGGGTGGTGTTGGGTCA
ATCTAATAGGGTTGAGAAATGTATTCTAAACACATTAGTG
CAATGACGTCTTCCAGGCATTGTGCTTGAACTGTGCAGGG
CCCAGTGGGAATTTGTAGCAAGGCAGGGTCTATTCAGGCA
GGAGGTGAGGTATATGATCCCAGTATCATGGAAACATGAG
ACTACCCAGGAAAAGTTTGAGCTAATTTTGAAGAACTTCC
TGTGTGTTTCTCTCTTCTAAACTGAATGTTCCTTGAGGGA
CAGGGATCATTTTTACTTATAGTCTGTTCTCACACTGCTA
TGAAGAAATATCTGAGACTGAGTAATTTATAAAGAAAAGA
GGTTTAATTGGCTCATGGTTCTGCAGGCTGTACAGGAAGC
ATGATACTTGCATCTGCTCAGCTTCTTGGGAGTTCTCAGG
AAACTTATAGTCATGGCAGAACGCAAAGGCAGAGCTAGCA
CCTCACATGGCTGGAACAAGAAGAGGAAGCTGGGTTGGGG
TGAGGTGCCACATACTTTTAAACAACCAGATCTCATGAGA
ACTCACTATCATAACACAGTACCAAGGGGGAAATCCGCCC
ATGATCCAATCATCTCCCACCAGGCCCCAGCTCTAACACT
GGGGATTACAGTTTGACATGAGATTTGGGTGGGACAGAGA
TCCTAACCATATCATAAGCCTAGCCCATGGAAGATACACG
GTAAATGTTCGTGAGATGAACAGATAGCTCCTACACAGGT
GTGCAAGCTTGAAGAGAGAGTAAGTGTGGCTAGAATCCAT
AATCCCACAAGAGGACCAAAGAATGAATTATTTATTTGCC
ATACCACAAAGAAAAATTTAACAATTGTCATGACCCTGAG
TACTTTTGGGAAATCTGCTCAAATCGTAAGGAATAGAAAT
TATCATATTATTCCAAGGCAAGAGGCCTTAGGATATAGGG
GAACTGTGAACTTGTATAGGGGCTAAAGTACATTTTTATT
TGGCTAGCCTCAAACTGAAATTTAGCATTTCCTTCCATTT
TGAATGTAGATAATAGTGGTTGATGTTATCATTTTCTTTC
TGCTCCTTAAAGCCACAGATATTTTCATTTTCTGTTGTTG
TGGGTACCTCGCACTGTTGTTTCCACTCATTATTTTTATA
TTATGGTAATCATTATGCCATCAATTTTGTTATCTAGATC
ATCAGTAAAGGAGCAGTATATTACCTATCACAATTTTCTA
ATTACATTTTAAATTTTATTGTTAAACATTCTGAAATTCT
AGAATAAGCAAAACTAATGTATAGTGATAGAAGTCAGAGA
AATGGTTGCTTCTTATGGAGAAGATTGGGAAAGGGGCACA
AGAGAGGTTTCTGTGGTGATGAAAATGTCCTCTGTCTTGC
TATACACTTGTCAATTGAATGCTGAACTGTCTATACATTT
CATGTACATAAATTATACCTCAACTTAAAAAACAAGTACA
TTAAGAAATTTTTCTGAAAAGGTGTTCATAGGTTTCACCA
AATTGCCAAAGAAATCTCTGGTACCCCCAAAAAATGTTAA
CCCTTTTGCTGAGATTATCCTGTTGCCATTGTCTGTCTCC
TTCTTTGAGTGCCCTCTTTCAGTAAGCTGTTTTTGTGGTT
CATTCCCATTTTTCTAAATGTGTTCTCACTTTTTAAAGAT
AAACCTAAGACAAGTCATAAAAAAAGAATAGCAGCTATGA
AAGAAATGTTTTGCCTGGCTTGTTGACCAATCTCTTCTGG
CCGGTAAAACTGTGGCCCTCCTAACTTAGGTATATACTTG
CTTTGACTCTAAGAAATTTCTTATCACAACTATACTTCCA
AAAACTAATTCATAGAGCATTTCATAATAGAATGTTTTTT
TCTTATTTTCAGTTTTGTTTGGAGTTTTAGTAAGATTTTT
AATCCTTCTGTATTATTGAATATGCAGTTCTCTTATGGAG
TAGCTGTAAACATTTATAACAAAGATTGGAAGGAGAAAAT
ATGTATTAGAAAATAAGACAAGATAAAGTAATATTACTGA
TAATCTGTTTCAGATTAATTCCATCTAGGTGTGGCCTCAA
TGCAGTGTGATTGTATATTCTAAGATCACGTATGTGTTAC
TTTTATAAAGTTCAGAGTAATATAAAAAGTACGGGGTTAT
ATTTATTTAAAAATATGATGATAGTGCTTAAAGATGTTCA
CCGTAATGGTAGGTAATATATACAGTGAACATTGAACTCT
CTTTTAGGGGCACACAGTGTTATGACTACTCATAGTAGAA
TTTTGTCTACCATCTTATGCTTGTAACTTTTAGTTTTACT
CTATTATTATAATGGTCTCACAGCCTTTTCATTTATCTAG
ATAAATTTAATAGGATACTTGTTTTACTAGATTACAAAGT
ATTCCGAGAAAGATTAAGCTGAGGTGAATCGTCCTAGTAG
ATTTTGTCCACATGGCATCTATATACCTTTTATGATTTGC
TATTAGATAAAAACCTAAAATACTGTTTGGCAATTTTTTT
GCAGCCTCTCATATGGAAGATTTGAAATGCAGAGGGGAAA
CAGTAGCAAAGGAGATCAGTGAAGCCATGAAGGTAAAAGC
TATATGCTAAAAAATTATCAAATGAACAAAATGTATGGCT
AGGTATTTGCATTCAGCATTCATATGTGTTTTAGTCTGCT
GTAACAGGAACTCTCAGCAGTGTTTTAAATAAATCTCCAA
TGAATTTATTAAGCAACAATAACATTCAGAATAGCTACCA
CTCACCAGGTACCTACTGTGTGCCAGGTATATACCTGGCT
TCTTTAAAGGTTGATTATATTTTTGTGTTCTGGATAGTAG
CAGTTCACCAAACAATTCTGGATAATAATACCAGCTAAAA
CATTGAATAATTGGTATGGGCACCATCCAGCTGCTTTACA
TGTATTGCCTTATGTAATCCTTATAGCCTATGAGACAGAT
ACTGTTATTTCTTTTATAGATGAGGAAGCTGAGGCACAGA
GAGACTCAGCAGGTTGCTCATGCAGATAACCAATCCAGTA
TTTAAAGCCTGGATTGGCAAGGGCACGGTGGCTCATGCCA
ATCCAGTATTTAAAGCCTGGATTGGCAAGGGCATGGTGGC
TCATGCCTATAATCCCATCAGTTTGGGAGGCCGAGGCAGT
AAGATCACCTGAGATCAGGAATTCAAGACCAGCCTAGCCA
ACGTGGTGAAAGTGTGCCTCTACTAAAAATAGAAAAATTA
CCTGGGCATGGTGGTGTGCATCTGTAGTCCCAGCTACTTG
GGAGGCCAAGGCAGATGAATCACTTGAACCCAGGAGGTGG
AGGTTACAGTGAGCTGAGATCGCGCCACTGCCCTCAAGCC
TGGGCAACAAGCAAGATTCCCTCTCAAAAGAAAGAAATTT
GGAGTATTGTGTTCATCTCTGTGTGTTTGTGTTTCAACTT
GAGATTAATGTTGAATATTACTATTTGTTTGTTTGAAGTC
CTTGCCTGCATTAATTGAACAAGGAGAGGGACTTTCACAA
GTTCTCAGGATGCAGCCTGTTATCCACCTCCAGAGGATTC
ACCAAGAAGTCTTTTCCAGTTGTTATAGGAAACCAGATGC
TAAACCTGAGAACTTTATAACGCAGATGGAAACTACACCA
ACAGAGACTGCTTCCAGGAAAACCTCTGACGTGGTGCTGA
AAAGAAAGCAAAATAAAGACTGCCCCCAGAGAAAATGGTA
TCCATTGCGGCCAAAGAAAATTAATCTTGATACTTGAGCT
CTTTTTGTTTATTTTGAGAGTTGAAAATAGGCACCATCAT
TTAGATTACAGACTAATTAATACCTAGGTAAGACTTCATT
TGAAACAAGAAATAACTATTTTACTAGTGATTCATTTATA
CAAATATAGTGTCTCTATACAGGGATATGATATAATATTG
TATTTCCTTGCCATTGTATCATAATGAAAACATTTAAAAA
AATATTAACACAATGCCCATCAGTGGGCATTAAAAGTATT
AAAAGTGCAGACTTTTACTGTCCTTAAGTGCCATCAACTC
TCAGCTCCTTTGTAGCTTTTGTGGGATTTAACAAGTAACA
AATTATGTTATCTGTAAGTCTTTCTAGAAAAAAAAAGCTG
TATAATGATTTTTCATTTTCCTGCTGAAAAGTAATTATCA
GTTCTGCACAGCAGCAGATGCAGGAGTTTTTTTTTAAAGA
TGTAGTTTGAAATGTGCAAATGATAATACTGGCTTTGACT
TTGTTTCTCTATATTCAGCTAATTTAGGTTTGCAAGATTA
ATTTTGGGATTTTTCGTTGTGTAGGACAATGATGACTATT
TGTGCAACATTACTCTTTGAAATAAAAATGGGCATGTAGC
CAGTGTTTCCTGCCCACACTTATTTTCTTCTGTAGACCTT
TAACATAATTTAACTTGGAACTAATGGTTTCTTTTTAAGA
TTTCTTATTTATTTCCTTATAAATCATTCCAGTTCAAAAT
ATATATCAGATTAATACATTGGCAAAGTGTCATTGTGGAA
CAAATGTAATCGTATTGAACTATTTTACTTTTGAAGATGT
TTATATCTCAGATACGTAATCACTGGGAGAAGTCTGAGAA
AGCTATATTGCCTTCTAACACTTAACTATCGTTTCTCCTA
ACTCTTACAGTGTGTCTTACATTATACAGTTTGGGCAGGA
CCATCAAACTTAGCAACTGTTTCCCCTTTCAATGACTGAT
ACCTTCATTCATTTTCAAAGGAATTTACTGATCATGAGAT
TGGAAAATCTGTATTTCTCTTGCTTATTATGTATTAATAA
TCATAAATGTCTAGATTTACCAGAAGTCACCAGAAGATCT
GTCTCAGTGAAGAAAACTTATAAAAAGCCACTTTACTGCA
TTTTGTGTTTTCATGTTACAATTTGAGATCTATATATTTG
TACACAGAAATGTGTGTTTATTAAAATAATGTATGACATG
ATCTTAACTGTATTTTTATAAGTTGTCTTAGGCATTCCTG
AGCTAAGCTTCAGTTGGATGTTGGATCAGCACCCTGCATT
TCTGAACATACTAGACTTCAGTTTAAAACTGTTTTGAGGC
TGCCTAATATGTTGCTATTCTTACAGTGCTAACTTTTTTA
TAGTATTAAAATTCGATATGATTTCACTTCAGAGTTCCCC
AAACAAAAGAATTACTGTTAATTCTATTAGATTATATAAG
CTAATTGCGTTTCAATTATATAAGAACATGCCCCCTCCTC
CTCTTTTTTTTTTTTTTGAGACGGAGTCTTGCTCTGTCGC
CATGCTGGAGTGCAGTGGCGCAATCTCGGCTCACTGCAAC
CTCCGCCTCCTGGGTTCAAGCGATTCTTCCGCCTCAGCCT
CCCGAGTAGCTGGGACTACAGGCGTCTGCCACCACACCCA
GCTAATTTTTGTATTTTTAGTAGAGATGGGGTTTCATCAT
GGCAAGGATGGTCTCGATCTCCTGACCTCGTGACCCACCC
GCCTCCACCTCCCAAAGTGCTGGGATTACAGGCGTGAGCC
ACCACGCCCGGCCTCTCCTCCTCTTTAAGAGCAGTTTATT
GAGCTACATAGAGTTAAGTGACATAATGTCTTAGATTTGC
TCTGAAATAGAAAAAAAAGAAAAGGAATAGATTAAGGAAA
TGTGACAAAAATCTTGTTAATGTTGAATCTGTGTAATGAA
TATATTCTGCTTTGTGCTGGAAATTTTTATAATTAAAAAA
AATTGTTATATTTTTAAGTCCCCAGACAGACAGCTGAGAC
TTCAAATCCTCTTGAGAGCCCAAAGTTTTACTCCACAGTT
ATAGCAGCATTTAAAATAGAAACACCACTGGGAAAGACAG
TACATATTAGCATTATTAACTAAGAAAAGCATGACCAATA
GCAGTAATAGTATTGAATAAGTATGCTCTCTAAGAGGAGA
AGTTACATTTCTGCATAGGCCAAGAACTAGTAAGCTAAGA
GGATTAAAAGTAAGAAAGTGTAGTTTTAGGGAATCTTGGA
AAGGTTAAAAGAAAAAACTGAAAATCAAATCTTGATCTAT
GGTAAAAAGAAATCTGGATGGAATAGGGTCTTAAAATTCT
CTTTCAGAAAAGAAATAGCCAGGTACAGTGGCTCCTGCCT
GTGATTCCAGCATTTTGGGAGGCTGAGATGGGCGGATTAC
TTGAGCCCAGGAAATTGAGACCAGCCTGGGCAACATGGTG
AAACTCCATTTCTACAAAAAAATACAAAAATTAGTAAGGT
GTTTTGGCACACACCTGTAGTCCCAGCCACCCAGGAGGCT
GAAATGGATCACCTGAGCCTGGGAGGCTGAAGTTGCAGTG
AACCAGGATGCCGCCACTGCACTCCAACCTGGGTGACAGA
GTGAGACCCTGTCTCAAAATAATAATAATCATGCCCATAA
TTCCAGCATTTTGGGAGGCCAAGGTGGGTGGATCACCTGA
GGTCAAGAGTTCGAGACCAGCCTGGCCAGTATAGCAAAGC
TCTATCTCTATTAACAATACAAAAATTAGCCACGCATGTT
TGTGGACGCCTGTAATCCCAGCTACTTGGGAGACTGAGGC
AGGAAAATCACTTGAACCTGGGAGGCAGAAGTTGCAGTGA
GCTGAGATTGTGCCATTGCACTCCAGCCTGGGCAACAGTA
GCAAAACTCTGCCTCAAAAAAAAAAATAATAGTAATGTAG
TAAAAACACAAGAAGGTTAAATTTAATCTCAAAGAAGAGA
GAAGACTGTCAAAGTTGGTTTCTGAAAACTGGTATCAAAA
CCTATATTAGTTTATTTAGGCTGCTATAACAGAATAACAC
TGGTTGGGTGGCTTAAACAACAGATATTTACTTCTCACAG
GTCTGGAGGCTAGAAGTCCATGAGAAGGTGCTGGCAAATG
CAGCGTCTGGTGAGGGCTGTCTTCCTGGCTTGTAGGTGAC
CACCTTCTTACTATGTCCTCACATGGCCTTTCCTTGGTGC
GTGCATGTGGAGAGAGTGCAAGCTCTCTGATGTCTCTTCT
TATAAGGACACTGATTCTATCAGATCAGGGCCCCACCCTT
ATGGCCTCATTTAACCTTAATTATTTCCTTAGAGGCCCCA
TCTCCAAATACAGCTACAGCCACGTGGGAGTTAAGGCTTC
ACCATGTGAATTTTTGCGGGACACAAACACTGAGTCCCTA
ACAAGCCTACAGAGAGAACAAAGTTAATAAAATCAAATTT
TTTGTTTGCTTCAACTCTGTCTCAAAAAAAAAGTAGAATG
AAAAATAAATTGTGGCATATACATATAATGAAACACTATA
GGAATAAAGAACAAATTACTGACAGAAAAATGTGGATAAA
TATCAAAGACATTATATTGAATAAAAGTGAAACCAGGCAC
AAGAGAATACATACTGTATATGGAATCAGAATGGGCAAAA
CTAATCCATAGTGGCTCCTCTGGGGAGAGGGGAGATATTA
ACTGGGAATGGCAGGGGAAACATTTTTGGGTGAGCAAAAT
GTTCTGTATCTTAATCTGAGTGGTGCTTGCATGGCTGTAT
ACATATGTAAAATTTTGTTGAACTATACACTTAAAATTTC
TGTACTTTATTTTCTATAAGTTTTATTTTTAAAAAATGCA
CAAAACTGATTAACCGAATATTTGAGGAGAGTCTCCAGCA
TCAAAGACAGACCAAAAAACTGTAAGTCCTTTAATGGCAG
GAATCTTTGTTCTGTCCACCTTGAATAATTGCTGGCATAT
GGTGGGCCCTTGATGCATAGTGGTTAACTGAGTGAATTAC
AACAAAAACCAAAGAGAAAAAAGGACTGCACAGAAAACAG
ATAACATAAAAGCAAAATTTTCCAAAAAATAAAACAAAGA
TTAAGAGATGGCAAATTAGAAAGCTAAGAATAAAGAGAAT
AAATTCATGAAGTCCAATGTCTAATTGGTACCCATTCCAG
AGAGAGCATGCAGAAAAAGCAGCAGAGTCAAAATTATCAA
ACAGATAATGCAGTTACCCTACTGCCCAGCAATTTTACTC
CACGTTCTAAACCTAGGAGAAGTGAAAACATTCCCACACA
ATAACCTACACACAAATGTTTGTAGCAGCAACTTGAATGT
TCAGCAACTGATGGATGGATAAGTAAAATGTGGACTATCC
ACTCAATGGAATATTATTTGGCAATAAGAAGAAATGAGGT
ACTGGTAAATGCCACAGTGTAGATGACCCTTAAAATACGC
CAAGCAAAAGAAGCCTCTCATAAGACTGAGGCTCCCAAAA
CGCAAAGTCCACAGGATACTAACTAATCAGCAGATTTGGT
GGATAGTCTAGGCAGACCAAGTTGGAATAAAATTATGTAG
GACTCAAAAGAGATATTTTCAGAAAAAAATAAAACAACAC
GAGCGATAATGTTAACTATGCGGAAAATTGTATAAAGGAG
ATACTTTGTAATGTGATTAAAATGTTCAAAGAGGCCGGGC
GCGGTGGCTCAAGCCTGTAATCCCAGCACTTTGGGAGGCC
GAGGTGGGTGGATCACGAGGTTAAGAGATCAAGACCATCC
TGGTCAACATGGTGAAACCCCGCCTCTACTAAAAATACAA
AAAATTAGCTGGGCATGGTAGCGCGTGCCTGTAATCCCAG
CTACTTGAGAGGCTGAGGCAGGAGAATTGCCTAAACCCAG
GAGGCAGAGGTTGCGGTGAGCCGAGTTCGCGCCATTGCAC
TCCAGCCTGGGTAAGGAGCGAAACTCCGTCTCAAAAAAAA
AAAAAAAAAAAAAAATGTTCAAAGAAAAAAAATCAGGTAA
CTATTCACTACAGTAAAGGCAGAAAGCTGTACAAGAAAAT
AAATGTAATAATGATTACAAATTAGTTCTCCAGTGGACAA
TATTTATATAGTCATATTAGCCCTGAATCTGAATTCAGAA
AAAAAAAAAAAAAGATGGAGGGAACAGTTATACTGGGAGG
CTAAAGGATGAGAATTAGCAATTAGTACAACAGGGGCACT
GAACAGCCAGATGGACATTGGTTAAGGCCCCAGGGTGGGG
TGTGGAGGCCCTCAGAGCTGTCCTGGGGCAGTGTAGGGTG
TCCCAGGACATGAAGCTGGAGCAGCCAGAATGGCAGGGAT
AGTGAGGAGGCTTCTGTGCCAACCAGTACAATCCATATGG
TTGTAACAGTGTGACTGAACACCAGCCTCGACATGATGTT
GGGGAGTGCAATCTTCATCCACCACAATTGGAAGTCAGTG
GATAGTGTCTGAAAAAGCTGATTCAAGGTCATACAATGTG
GATATTATTTAGTAAACAGCAGAATGAAGAGCTGACAAAG
TGGGAAGTATTAACTCTGTGGATAGATGGGGGAAGTGGGC
CAGGGACTGACATTTTTTGATAGAAGCCTCATCAATCTGA
TTTTTTAAATTAAGTGCATATAGTAATTAGGTAAAATTCG
GTTTAAAATCATTGTAGAACTGTCACAAGTTAATGTGAAT
TACCTTCTCACTATCTTTCATTCTTCATATCATTGAGAAT
TAAGAGACAAACTGTCCCCCAGAACCTTTCTCAGGGTTTC
AGTTTTTCAGGGTTTCAGAAGCTTTCTCAGGGTTTCAACA
CGGCTGCATGCCACCATGCCTTTTTAAAAATTTTTTTTAG
AGATGGGATCAAGCCATATTGCCCCAGCTGGTCTTAAATT
CCTGGGCTCAAGCGATCTTCCCCCTTCAGCCTCCTAAAGT
GCTGGGATTACAGGAATGAACCACTTATCTGCAATCTCGG
CTCACTGTAGCCTCTGCCTCCCAGGTTCAAGGGGTTCTCC
TGCCTCAGCCTCCCAAGTAGCTGAGACTACAGCCGCTTGC
CACTATGTCTAGCTAATTTTTATATTTTTAGTAGATACGG
AGTTTCACTATGTTGGCCAGGCTTGTCTTGAACTCCTGAC
CTTGTGATCACCCACCTGGGCCTCCGAAAGTGCTGGGATT
ACAAGCATGAGCCACTGTGCCCAGCCCTAAAACAATCATT
CTTTCTTTTTTTTTTTCTTGAGACAGAGTCTCGTACTGTT
GTCCAGGCTGATGTGCAGTGACGCAATTTTGTCTCACTGC
AACCGCTGCCTCCCGGGTTTAAGCAATTCTCCTGCCTCAG
CCTCCCGAGTAGCTGGAACTACAGGTATGCGCCACCACAC
CTGGCTAATTTTTGTGTTTTTAGTAGGAGACAGGGTTTTG
TCATGTTGGCCAGGCTGGTCTCGAACTCCTGACCTCAGGT
GATCCACCACCTCATCCTCCTAAAGTGCTGGGATTACAGG
CATGAGCCACCACGTCCAGCTGTAAAATGATTTTTCACAG
CCACACCTTTTATTACACAGATACTTGATGAATCTAAGAA
CTGTGCTAAGAGTTGTGTGGATGTACACCTGTAAACCAAG
GCAGAGACCTTGCCCACAAGCAATTTGCCATCAGTTACAG
GAGCCATCAGTAGCATCTGGGGATTAGTGGGAAAAGAGGG
AGCTGAGGGAGAGGCTAGGAGCCCAAGTAAACATGCACTT
CTGCTCCTAGAGGGAACTTGAGAGTGAAACTCATGGGTTT
GGAAACTTCTGTGGAATTAGCTGCTTGCAAGAAATGATTT
TGTCTGGTTTTAGAAACTATGATGGAACATTAAGATATTC
CTGTAATTGACTGGCAAGTTTTAACATTTACTGCAATTTC
TTTTTGTTGTGAGTCCAACCCATGAATTCTTCCTTTAAAA
AAAAATTTCAGATTGACAAATGACTGCTTTAAAAATACTC
TTTACTAAAACTACCTCTCATTTATTTTTCTTTCATATTC
AAAGGGAACAATGTTCAAATACACAAACACTGCTCTCTGT
CAGAGTGGTGGCCTCTGTGGCCTCCCCACCCCCAGCACTC
CTAGTCTTGCCCTCCTGGAAACACTAGACTTAATTTTCTC
TGCACGGAGGGCCCTCTTCGAGTCCGAGTGACAGGAAACA
GAATGGAGAAGCTGAATGTGGCAACAAAGGGGACTGTGAT
GAAGTTTACCCCGAAGTTGCCTGTGAAGGTGTTCCATTTT
CCAGAGCTCTCATCAAATGGTATATGTGATGTGCAGATAA
GCCCGTGGCTCCCTTCACTATTTCACACATCAGATCAGAG
CCTCAGAATTCTTAGAAACCATTTTTTTCTAACATAAAAC
TCCTTTTCTTATTTATATCTCCTTATAAATCTGATTTGAA
AAACATTGTTTAAACTCACAATGTCAGATGTTTCAGCTAT
ATGAGCTCACAATTCATCTACTATTAGTAGTTCAAGATAA
AAGATTACCCAAAGAAAAGGAAGAGATTGAGTAAAGCCAC
AACTGTAATAGTGACCCAGATAGGGTAAAAGACCATTAAC
AAGTAGTGTGAATTGTAGAATGGTTTAAAGCAGCATATTT
TAAAAACAGGCATATAAAGAATCCACTATACACCCGGAAT
TGTACAAACATACTTTAAATTAATGTTTAAGTATAATGTT
ATCAACTTACTTGCTAAAAGTAATAGCAATATAATACTAG
TAGTTAACCATGTATTGAGTGACTACTACATGCCATGAAC
ATGTTAAAAGCTTAATGTGCATCATCTCATTTAAGCCTTA
AGACAATCCATTAATTAAGGATATTATCATGCCCATTTCA
TGAGGAAGAGGTGGAGATAAGAAGGGAAGTGCCTGGCCAC
CTTCCCAGTGGCCCACAGACCATGTAGAGCAGAGTGAGTC
CTTCTGACTGCAAGCTCTGCTTCCACCTTCTCCCCATGGG
TCACAGCAAAGGCCTTGTCCAGACGCCCTCACCACTACCC
AACAACGACCTCATTGGTTCTTGTTATTTTTTTTCAATGA
CACATAGCAACAGAGGGTATCAACAAACATTTTGAAATTT
CCCAGCAGTTAATGAATAATGAATATTACCAGGTAATACC
AGCATCTAAGAAAGTCCACAGTTGTTTAAAGCAAGTTATG
ATCTTAATGAGGTTGAATAAGAACTTTTGCTGTTAATTGA
ATGGGAAATATAAATCATCATAGCTAGTCATTCTTTCATC
ATGGGAAGCTGACAGTCCCGACTCTTCAGGTTTATAATCA
TAATAAATTCTGAATTGGTGAACTGTGAATTTAAGAAGGT
TGCAAAACAACTTCCAGATAACTGAGTCATAAAGTTTTTA
AAGGAAGCATGTGCCACACATCTAATTCATTGTCCTTTCT
CTCCAGTGGCATAGTTATATTAACCTAAATTGCAAAAGAA
ATCATTTTAGTTGATTGCTTCTTGAAATTGTATCACTTTT
CCAAATTTAGGTAGTATCTGTTACAAGGAGAATGTTTTGT
CAACATTAACCTGACTAATACTCATTTCCCTAGTTAATGA
CCTTCCTGCCATGGGCTGAGTGCCGAGCTTACTGCCCCTC
AGTAATTTGGAAGGGGATCCTGGGCCCTGCCTGGAACAAA
AGGCTGTGGAACGGCTCTGAGTCTCTAGGCAAGTCTTGGA
AGCCATGTATAGTTTTCAGAGAAAGAGATTTTCTAAATTC
CATTCACCCCCATTTAACACATTGGGAGCCAGGACTGGTG
GATTAGCTCCAGGGACAGTCTAGGAGAGAAAAGGTCGGGG
AACCTTCATCCCTTCTGCCTCTGGTGAACTGCAGAAGATG
AAGAGGATGAAGCTGGGCAACCCAGAGCCCACCCTCCCCT
CTCTGGGCAGTCCTCTCCAAGGCCAGAGTAGACTGGACTG
GAGGGTCTCTGAAAGGACACAGTCAGGAAGCAAACATTTT
AAATTAACCAGCAGTTAATGAACAGTGACTGTCCCTGTGC
CTTCACCCACCATGAGGAGACAGGACGGGGAAGTCCATGC
TGTGTGGTGTCCATCAGAGGGAGGGCCACCATTCAGCCCC
TGGGACCCACCTCAGCTGTGTTGTTGCACAGAAGGCATTT
GGAGATCTCCACGTGCCATGTGGAGGATTGTGGGATGAGC
CCACCAAGGTGGCCGGCAGTCTCCCGGGGACATCAGGGAG
AGTGACCCAATCACCCTGTATTTGAGGGCTGCAAAGCAGC
TCACTGGTCTGGACATTGAAGAGGAGCCAGCCTCAGGGGT
AATGCAGTGCTGCTGAGAGCGGAGATGAGCCAGGTGGTCA
GGGGGACACAAGCCTAGACCAAATTCAATAAACCAGCCAT
AGATGTTATCACTGGATGTGCCCAGAGACAAGGTGGACAG
GGGCATTTGATGCGGAGACCAAAGAGCCAGAGAGAGTACA
GGGGCCTGCATAGATGGCTCCAGCAGCTCTTTCTCTGCCT
ACACCCATATGCCATCTTGATAAAGATCAAGGAAATCTGA
AAAATACCGTCTTCCAATAGAGACAGTGTGACCCCTCAAA
ACTGTTCGAATAATTGGCTTGCGCTGGATTTTCTGAACTG
GACTAATGCTATCGTTTCATGGGTTGTTTTCTTCCTACTG
ACTAGAGTAATAGTTTATGGGGGACATCTGCTCCTTTCAT
TTTCTTCCAGACAGCTAACCACCTGTTCCGACACCATTTA
TTGAATAGTGCCTCTTTCCCCCAAACTGATGTGAGATGCC
ACATTTTTCATCTAATAAAATCTAATGTATATTTAGATCT
ATTCCTAGTCTGTTCTTTCCATATGCCATACTGTGCTTCT
TTAACTCTCTTATGATTGTCTTCCTCCACTTGTTATTTAT
TTTTCCATAAAGTTCCTGGCTACTTTGGCTTACATGAACT
TTAATATCAGCTTGCCTGAGATGCCAAGGATATCCTGTTG
GTAATTTTGGTGAATTGCATTAATTTTATAGTTTATTTTA
GGGAAGATGGTCTTGGTAATTCTTATCCAAAAACTTGATA
TGGGCTAGGATTTTTTAAAGGGTTATTACTACTATGACTC
TGCTTTAGTTTGTTTTATTTTATTTTATTTTATTTTGTGA
TTTTTTTTTTTTTTTGTACAGGTGAGGTCTCACTGTGTTG
TATACGCTGGTCTTGAACTCCTGGGCTCAAATGATCCTCC
TGCCTTGGCCTCCCAAGATGCCTAGGATTATAGGCATCAA
TCACCATACCTGCCCTCTGCTCGATTTTAAATTTCTAAAC
ATGTAGTCTATCAAAGTATCTTGAAACTGCTTTGGAAGAT
CGTATATTCCTCTTCTGTCTTCAGAAGTGATGAGATTTTT
ATTAGTTGCTTGTATTAAAAAAAAAAAATCCCCAAAGTCC
TGGCTTAAAACAACCAAATGACTATTTGCTCACAGTTCTA
TAATCTGGGCTGGACTTAGCTGGATGGTTCTGCTGGTCTT
GCCAGTGTTCACTCATGTGTCTGTGTTCAGCTGGGTTGGC
TGGAGACTGGGTTCTTTGGGACACTGGAATGTCTGAGCTT
CTCTCCCTTTCCCTGTAGTCTCAGGGCCACTCTTTTCCAA
GTGGACTCTCCACATGATCTCTCCGGCAGAGTAGCAAGTC
TTTGCTCATGGTAGCTAAGGGATCACAAAACCACAAAAGC
AGAAACTGCCTGCTCTTCTTGGGCTTACACCTAGAATTGG
CACAACACTACTTCTACTATATCCTGTTAATTAAAGCAGA
TCACAGCCCAGCTCATATTCAGGAAGGGGTAGGAGACTAC
ATAAGGGCATGAATACTTAGAGAAATGGTTCAGTGTGGGC
CAGCAAATTGGCAGTCCACTACAATCATCTGAAAACTTTC
AGCCAGGCACAATGGCTCATGCCTGTAATCCTAGCATTTT
GGGAGGCTGAGGCAGGTGGATAGCTAGAGCTCAGGTGTTT
TAGACCAGCCCGGACAACATGGTGAGACCCCATTTCTACT
AAAAACACAAAAAAATAGCTGGGTGTGGTGGTGTGAGCCT
GTGGTCCCAGCCACTTGGGAGGCCGAGGAGGGAAGATCAC
TTGAGCTGGCGGGGGGAGGGGGAGTGAGGTTGCACTGAGC
GGAGATCACACCACTGCACTGCAGCCTGGGTGACTTTGAT
ATATAGATTTGTTATATGAAACTTGCCTGAAACCACTTAC
TTTAAAAATGACATAAAGTTCTAGCTCTTGGGAGCTTGGT
AAAAATAAAATAAAATGTCTCAAAAAAAAAAAAATTCAAT
GGGCACTACATCTCCACTACCTAACAGTGCTTGGCTCATA
GTAGGCTATCAATAAACATTTGTCGAATGAATACTACTGA
AGGATCTGGCTAAGACTGCACATATAAGCAGCACCACTGG
AAATATAGAACAGGTTCTGAAGGCAAAGTCTGAGCAATTA
CTTGCAAAGTCACACCTGCACCTTTGTTTGCTGCTGATAT
GTTGGGGTCATTTGCACATCAAGCTAGACATCTTACTTCT
CAGAAGTCATCATCTGTAATTATATCCTTCCTGAGATTCA
AAACACATTCAACTAATACATACATTGCAGCATTTACGTT
CTGTGAAAACAAAAAGGAAGTTATTTGAGGAGAGTGGTTA
GTGTAGAAGGAAGCCAGGAAGTGTCATTGTTCTTGTTAGT
CAGGGAAGAATTCCTGGAAGAGGTAGTGTCAGAGCCCTGC
GAATGATGAGAGAAGATAGAGGTTGCTTGGGGGTGTTCTG
GGCAAGTGGTAAGAGCTTAAATAAGATGTCAGAGACACAA
GAGCAAGATGAATAACAGGGGAGTGGGGAATAACTTTGCA
AAGAATAAAGGGCCAATTTCAGTAGGTGTTTGACAGACTA
GTCCAGGCACTTTCTGCAAAAGTGAAGGCTTGAGTGCCTC
TGCAAAGGTTGAGTGTTGATGAGTCTGAGATCTCAAAGGA
TGATCACTTTGGCTCATCACTCTACTGCTAGGGCTCCCTC
CCTCACTGGCTTCCCAGTTACTTTTAGAAAGATTCCATGT
GAGGCAGAGAGTGAGCATGACTATATCTCATAGGCTCACC
GGCACTGGTGTGCAGCAATACACAGTCTCAATGCCATCAC
GCTTAAAAGCGGCTTCCTTAGAAAGAAACGAGGATACAAG
AAGGAGTCCACTTTTATGAGCCCCTACTACTTAGACGCTC
ACTTCCAAGTTGAGTGGAAACCACTCCTAAGAAGCCCGAG
CTCCTTGAGGAACATAATCTGCAGGACACGCCCCCTGCCT
GGGGCCTCTGGGGTCTCTCAGACAGTCTTTGTGATCACCC
CTTTGTGAGCAGGTACATGTAGGGAGAAGTGGCTGGGAAA
TGGGCGGGAAGCCTGCATTATTTTTCCTGCTCTATCCAGC
ACTACTGAGTAACTAGCAAATTCCTGGAACTGCTTTTACT
GTTTTTCGTGACTTTTAATAGGAACCACACTCATGAGTCA
TACAACCAGTAAGGCTTACCAAATATTTGCCATGGGTAGA
ATCCTAAGCCAGGTTCCGAGAGGGACCATATAAAGTCAGA
ACTGAAAGGAAGCCCCCAAAGTTATTGCTCCAGGTTCCTG
CTTTCAGATAGGTGAATGTCAACGAGGTAAGCTAGTTGTT
AGAAGAAATATGCCTTGCTCTCAGCCTCTCAGAAGGCTCA
AGGGATGCCTCGAAGTGGGAAAACAATTGGAGAATGAGTC
TCACATGCCAAGAGGGAAGACATCGAATTGATTCACCCTT
GAGGAGAGCAGGTTAAAGTGTGATAGTTCAGTTCCGTAGA
AAAATCACAGGCAGAGCTCCAGGCCAAGGCTTCTCTGCCT
CCGCTGGGGAAAGAACAAGAGGAAATGGGTTTGAAGAACA
ACGTGTGGAACCAAAAATAAACGCAAAGAACGGCCGATCA
TCAGTGTTGTTAAGTCTGGAACGATGAAAGCAGTGCAGAC
TCTTCATTAAAAGAAAACGAAAACCCAAACCTCAGGTGTA
ATCTTGCCTAGACACAAACCAAAAAAGATCTAAGACAATC
TAAGATCTTTCTATGTTATCAGCAGTTGTCTCTGGGTAAA
GGGATAATTGGTGGTGACAATAACGTCATTATTTTAACTA
TGTATTAATTAAATATATAATAATTTATTATTAATGATCA
GTAATTACCATTGCTGTTTTCGGTATTTTTAAATTTCGGT
ACTGTCCCTTTTGATAATAAGATGAGAATCTTTGTTTATA
GGAATCTCTCTAGTCTTCTGTGACTTAAAAATTTATCATT
CAGTTTTTAATAAAGTCTGGAATTGCCTGGTATATAAAAT
TGTACCCATGCAAAATATTAAAATTCATGGCTACTTTTAT
ATATAGATATGTTGTATGAAACTTGCCTGAAATCACTTAC
TTTAAAAATGACATAACAGGCGACTTCTCTGGCCCCTTTC
CCCGGGACCATGGAACCTTGCCCAGGAGCCGATTAAATTT
CTTTATTTCAATTAAAAAAAAAAAATGACATAACATTCTA
GCTCTTGGGAACTTGGTAAATACTACTACTACTAATAATA
ATAAAATAATAATGATATAAAGGTATAGTTAGACTTATTC
TTTGTAAATCCTTTTATATTATGCAGACCATTGACACTAT
CAGCCAACAATAATTACTCCAAAATCTGCCATCAGCTAAG
TAGCTTGAAGATACAAAAGTTCAAAACTCAGTGGAGTCTT
GCCCACTTTGACATAAAAGTCAGACTCTTTTTTTTTTTTT
TAGACAGAGTCTTACTCTGTCACCAGGCTGGAGTGCAGTG
TTGTGATCTTAGCTCACTGTAACCTCTGTCTGCTGGGTTC
AAGTGATTCTCTTGCCTCAGCCTCCCAAGTAGCTGGGACT
ACAGGCACCCACCACCATGCGCAGCTAATTTTTTTGTATT
TTTAGTAGAGACAGGGTTTTGCCGTGTTGGCCAGGATGGT
CTCAATCTCTTGACTTTGTGATCCACCCACCTCGGCCTCC
CAAAGTGCTGGGATTACCGACTTGGGCCATTGTGCCCAGC
CAAAGTCAGACTTTTAAAATAGATTTTTTGAAATGCTCAA
CACCACTAATCATCAGGGAGATGCAAATCAAAACCATAAT
GAGATACCATCTCATACCAGTTAGAATAGCTATTATTAAA
GTAAAAAAATGCCAGATGTTGGTGAGGTTTCATGGAAAAG
GGAATGCTTATACACAGTTGATGTGAATGCAGATCAGTAC
AGTTTCTGTGGAAAGCAGTTTGGAGATTTCTCAAAGAACC
AGAAGTAGAATTACCATTCAACCCAGCAATCCATTACTGG
GAATATACTCAAAGGAAAACAAACTGTTCTATCAAAAAGA
TACCTGTACTCATATGTTTATCACAGCACCATTCGCAATA
GCAAAGACGTGGAATCAACCTAGGTGCCCATTAGTGGTGG
ACTGGATAGAGGAAATGTAGTACATATACACCATGGAATA
CTACGCAGCCAAAAAAAAGAATGGAATCACGTCCTTCGCA
GCAACATAGATGCAACTGGAGGCCTTTGTCTAAGCAATTT
AGTGCAGAAATAGAAAATCAAAGTGAACTATCGTTGTCAC
TTATAAGTGGGAGATAAACATTAGATATACATGGACACAA
ATATGGGAACGATTAACACTGGGGATTCCAAAAGGAGTAG
GGAAGGTAGGGGGCATGGGTTGAAAACCTACCTGTCATGT
ACTGTGTTCACTGCTTGGGGAATGGGATTCTTAGAAACCC
AAACTTCAGCATCATACAATTTACCCATGTAACAAACCTG
CACATGTACCCTTTGAATCTTAAATAAATAAATAAATAGA
ATACATTTTTTTCAGTTGTTTTGCTGTTGAGAGGATAGTT
CATCTCCCACATCTAACTATCATGTATATGGAAATCACTT
CATAGCATGAGTTTATCAGCATTCTGAATAATTTATCCTT
CCAGTCTGTCATATTAGTAATATTTCTGCTGAACAAGTTG
CGAGTTTGCCCAACATACCACTTTTGGTGGAAATAATCAT
TTGAGATGGAATTTTAACCACGTTCACTACGTGAGTTAGA
AGATTAATAAGGGAGGCCAGGTGTGGTGGCTCACACCTGT
AATCTTAGCACTTTGGGATGCTGGGGCAGGCAGATCACCT
GAGGTCATCAGAAGTTCGAGACCAGCCTGGCCAACATAGT
GAAACCCTGTCCCTACTAAAAATACAAAAATTAGCTGGGT
GTGGTGGCACACACCTGTAATCCCAGCTACTCAGGAGGCT
GAGGCAGGAGAATTGATTGAACCCAGAAGGCAGAGGTTGC
AGTGAGCTGAGATTGCACCACTGCACTCCAGGTTGGGCAA
CAGAGTGAGACTCCATCTTAAAAAAATAAAGATTATTAGT
AAAGGAGAGGCACTTTGCCTACAAGCCAATAAGATAGATG
TAAAGAAACAATAAGACACGTCTGCTCTGAATCATTGAGA
CCACCCAGTGGTTTCCCAGATGTGTGCAATATAATACCAA
ATTATGCAGTCACTATGAGAGATGTTGTATAATGACCAAG
AAAGTCTCCATAGAGGGAGCATTTGAGCCACATTTAAAGC
ATAAATAGGATTTTGGTTGACAGAGAACATTGTATTTAAA
GAAAATGACATGGTCAAAAGTGTGTAGGCAGTGAAGGGAT
TTGAGCAATATATAGAATTCAGCAATATACATTAAAAAAG
AAAGTTGGCCAGGCATGGTGGCTCACACCTATAATCCCAA
CACTTTGGGAGGCTGAGGTGGGTAGATCACCTGAGGTCAG
GAATTCGAGACTAGGCTGATCAACATGGAGAAACCCCATC
TCTACTAAAAAGAAATACAAAATTAGCCAGGCATAGTTGC
ATGCCTGTAATCCCAGCTACTCTGGAGGCTGAGGCAGGAG
AATCGCTCGAACCCATGAGGCAGAGGTTGCAGTGTGCTGA
GATCGTGCCACCGCACTTCAACCTGGGCAACTAGAGCGAA
ACTCCATCTCAAAAAAAAAAAAAAAGAAAAGAAAAAAATT
ATACACTATAACCAAGCAGAGTTTATTCCAGGAATGGAAG
TCTGGTTCAATTTTTGAAAATCAATGTAATCTACCATGTT
AATAGGCTAGAGATGAAAAATCATATTATCCTATCAATTG
ATACAGAAAAAACATTTGAAAACAAAATCAACGATGATTC
ATGATAAAAAAATTCCCAGAAAAGTAGGAATGGGGGGAAC
TTCCTCAATTTGCTAAAGAACAGCTACAAAAACTCCACAG
CTAATATTATTATACTCAATGGTAAAAGATGGAATGCTTT
CCCCTCTAAGATCAGGAACAAGACAAAAATGTCTGCTCTT
ACAAGTTTTATCCAACATGGTGCTGGAAATTCTAGTCAGT
GAAATAAGGAAAGAAAAGAAAAAGTATATAAAAGGAAGAA
ATGAAACTGTCTAATTTTCAGAAGACATGATTATCTACAC
AGAAAATCCCAAGGAATGCACCAAAAACTCCTAGAACTTA
TCATATGAGTTTAGCAAGGTCACAGGACATAAGATAAACC
TACAAAAATCAGTTGTATCTCTCTATACTAGCAATGAACG
AATGGACACAGAAATAAAAAATATAATGCCATTTGCAATC
ACTCAACAAAAAGTGGTTGGGTGTAAATCTAACAAAACAT
GTATAGGACTTATATGCTGAAAGCTACAAAATATTGATGA
AGGATGTCAAAGATACAAATCAAGAGACACAACATGTTCA
TGGATAGGAAGACTCAATCTGGCCATTTCTCTCCAAATTT
ATACATATGTTTAATGTAATTTCTATAAAAATCCCAGTAA
GTTTTAAAAAATGTGTATACACAAGATTATTTTAAAATGT
GTATGGAAAGGCAAAGGAATTAGAATAGCTAAAACAATTT
GACAAAGAAGAAAGTAGAGGGAATCAGTCTATGCAATTTC
AAGACTTATTATATAGCTATAATAATGAAGACTGGGATAG
TGGCAGAGAGGTAGACATACAGATCAAGAACACACAGAAT
AGAGAACCCAGAAGGACACTCACATAAATATGGCCAGCTG
AGTTTTGTCAATGGTGCAAAAGCAATTCAAGGAAGAAAGA
TAAGTCTTTTCAACGAATGGCACTGGATCAATTGAGCATC
CATGGGTAAAAGAAACAAATATTTGGCCAAGTGAGGTGGC
TCATGTCTGTAATCCTGGCACCTTGGGAGACTGAGGTGGG
TGGATCCCTTGAGGCTAGGAGTTCAAGACCAGCCTGGCCA
AAATGGCAGAACCCCGTCTCTACTAAAACACAAAAATTAG
CCATGTGTGGTGGTGCATGCCTGTAATCCCAGCTACTTGG
GAGGCTGAGGCATGAGAATTGCTTGAGCTTGAGAGGCAGA
GGTTGCAGTTTGAGCCTAAATTGGGCCACTGCACTCCAGC
TTGGGCAACAGAGTGAGACTCTCAAAAAGAAGAAGAAGAA
GGAACATCTACCTAAGTCTCACACTTTATGGAAAAATTAA
CATGGGTCACACACTTAAATATCAAATGTATAACTGAAAC
ATTTGGAAAAAATTGAAGAAAATCTTCAGGATCTAGGGCT
AAGCAAAGAGTTCTTAAATTTGACACCAAAAGCATTATTC
ATCTTTAAAAATTGATAAGTTGGAACCATGAAAATTAAAG
ATTTTGCTTTTTGAAAGGTGTTGTTAAAAGAATAAAAAGA
CAAGTTATAATCCAGCACCTTGAGAGGCCAGGATGGGAGC
TGTATTTGAACTCAGGAGTTCAAGACTGGGCAGCATAGTG
AGACTCTATCTCTACAAAAAGTAAAACAAAACAAAATTAG
CCAGGAGTGGTGGCACACTCCTATAGTCCCAGCCACTTGG
GAAGCCAAGGTGGGAGGATCACATAATCCCAGGAGATTGA
GGCTACAGCAAGCCGTGATTGTACCACTGCACTCCAGCCT
TGTCTAAAAAAAAAAACACCTCTCAGAACTCTTAACTGGA
AAACAGCAAGACAGCAAGCAACGTAATTATAAAATGCACA
AAAGACATAAACATTTCATGAAAGAGCATATATGGGTGGC
AAATAAACACATGAAAAAATGTTCAACATTAATAGTCAAT
AGGAAAATGCAATTTAGAATCATAATAAGATAATACTACA
CACCTATCAGAATGAGTAAAATAAAAAACTGTCCAGGCAG
GGTGGCTCACACCTGTAATCCCTGCACTTAGGGAGGCCAA
GGTGGGTGGATCACGAGGTCAAGAGATAAGACCATCCTGG
CCAACATGGTGAAACCTTGTCTCTACTAAAAATACAAAAA
TTAGCTGAGCGTGGTGGTGTGTGCCTGTAGTCCCAGCTAC
TTGGGAGGCTGAGGCAGGAGAATCACTTGAACCCCGGAGG
CGGAGGTTGCAGTGAGCTGAGATCACACCACTGAACTCTA
GCCTGGGGACAGAGCGAGACTCCCTCTCAAAACAAAACAA
AAACAACAAAATGTTCAACTACCAAATGACCCAACAATTG
CACTCTTGGGCATTTATCCCAGAGAAATGAAGACTTATGT
TTACACAAAACCCTGTACACAGTTTTTTTTTTTGAGACAG
AGTCTCACTGTGTTGCCCAGGCTGAAGTGCAGTGGCATGA
TCACAGCTCACTGAAACCTCCATCTCCCAGGATCAAGCAA
TCCTTCTGCCTCAGCCTCCTGAGTAGCTGAGTCTACAGAC
ACAAACCACCACGCTTGGCTTATTTATTTATTTATTATTT
ATTTATTCAGTAGAGACAAGGTCTCTCTATATTGCCCAGG
TTGGTCTTGAACTCCTGAGCTGATGCAATCTTCCTGCCTC
AGCCTCCCAGAGTGCTGGGATTTACAAACATTAGCCACCA
TGTCCAGATACACAAATGTTTATAGCAGTTTTATTTGTAA
TAGCCAAGAACTAGGAAACAGCCCAGATGTCCTTGACAAT
GGTTGAACGAATGAACTGTAGTACATCCATGCCATATATG
GAATACTACTCAGCAACAAAAAAGGAGCAAACTATTGATA
CAGGCAGCAATTTGCATGAAATCTTCAGAGAATTTTGAAG
AAAAGCCAATCTCAAAAGCTTATGTGCTGTAGAATTACAT
TTATATAATGCTCTTGAAATGACAAAATTACAGAAATGAA
GAACAGATTTGTGGTCACCAGGGGTAAATGTAGGGGGTAG
CTCAAGCAAGAGCAAGAAGTGGTTGTGACTGAGAAAGGGC
AACAGGATATATCCTTGTGATGGAAACGTTTTGTGTCTTG
GCTGTATCGATATCAATATCCTTTCTGATTGTGACGTCAT
ACAGAACATAGGTTTGCAAGATTTTACCACTGGAGAAAAC
TGAGTATAGGGCACATGAAATTTCACTGCAAGAGAATCTA
CAAATACATCAAAATAAAAAAAGGTTAATATTTTAAAAGT
AACAAAAATATAAACACAAAATTTAGGATAGTCAGGTGGG
AAAAAGGAGCTGGAATAGTGAAGAGAACAGAGGTAAATGA
AAAGGATTGTCAGTGTTCTGGTTCTTGAATTAGGTGATAG
GTTTAGAGATATCTGTTATATTATTAACAAGCAAATAAGT
AATAAATAAACACAAGAAGTACACTCATGAAACAATGATG
TCAGAGTATAGGAACCAAAGCTAAAGGTTAATCCAATTTT
GCATACATGAGGTCTATTAGAGGGAAATAACAAACTGGCT
CTGCTTTTTTTTTTTTTTTTTTTTTGAAAAGCAGACTGAA
ATGCTGAAATGCTAAATTTGTTTGTTTGTTTTTTAGACAG
AGTCTCTGTTGCCCAGGCTGGAGTGCAGTGGCATGATCAT
CACCTCCAACTCCTGGTTTCAAGCAATCTCCTGCCTCAGC
CTCCCAAGTAGCTGAGATTACAGATGTGTGTGTGTGTGCA
CCATTTTTTGTACAGATGGGGTCTCACTATGTTGCACAGC
TGATCACAAATTCCTAGGCTCAAGCAATCCTCCTGCCTGA
GTGTCCCAAAGTACTGAGATTACAAGTGTGAGCCACTGGC
CTAAGGCTCTTTCTGCCCTAAATGATCAAAGGGTGTGGGG
GGCGCTATTGTTGAGAAAGAAAAGATATTTCTGAACAGCC
CCAGGCATCCACTTTGAGTGTTGAGGGGACTGCCAAAGTT
GTGAGTGTCTTTCTAAGGGAATCTACTGCTGCTAGAAGTC
ATTCGTGGTTTGTTCATTCAGCAGGTGTGTGACCAGGATT
TTGGGCACAGCTCTGTGCCAGGCACAAGAAGTTGGAAATG
GATCCAAGGAAGTGCAAATTAGTTGTCAGTGGTAGTAGGT
CCTACAGGAAATGAGTGAAATTATTCTTTGAAGTAAGTCA
CAAATGACACATATCTTAATCATGGTTTAACACAGAATAA
TGAGCAATCTCTTCAGATAATATACTACTATAATTCTCAT
GGTGTGGGATCATTTAGGGCTGCAGTAGAAACTAGCATTG
CACGACTTTAGCAAAAACATGGCTTTGCTAGATGCCTCTC
CCTAGGAAACAAAATTGGGGGAAAAAAGAAAACATAAGTT
ATTGCTAGGTGTGGTGGTTCACACCTGTAATCCCAGCACT
TTGGCAGGCTGAGGTGGGCAGATCTTTTGAGGCAGGAGTT
CGAGATCAGCCTGGTCAAAATGGCAAAACCCTGTCTCTAC
CAAAAACATAAAAATTATCTGGGCTTGGTGGTGTGCCCCT
GTAATCCCCGCTGCTTGGGAGGCTGAGACACAAGAATCAC
TTGAATCTAGGAGGCGGAGGTTGTAGCGAACCAAGGTCTC
ATCACTGCACTCTAGCCTCGGTGACCAAAGCAAGACTCTG
CTTCAAAAATACTACTATTAATTATAATTTCTTAATTTTG
AATGAAATATGCCACCATGATGCATGTAAGTCATTAAAAA
TCCTCATGTGTACTTTGATTGTATGTGCTCTTTTTGGGGT
AACTCTTCTATCTAATCCAAATGTTAGTTGAAGGAACATG
ACTGTTTATTCACTACTGACCAATTAAAACTTTAAGTGCA
TGCTCTGCCTGAGTTTGAATCCCAGCCCAGTCACTTCTCT
GGGTAACCTGGGCAAGTCTCTTAAACTGTCTGTGCTTCGG
TGCCATCATTTCTTGAACTCCCGACCTCAGGTGATCTGCC
TGCCTTGGCCTCCAAAGTGCTTGGATTACAGGTGTGAGCC
ACTACGCCCGGCCAACGCCATTATTTCTAGTGCTGGTTAT
TACTACAGCTAACACTGGGCTGGGAGGGGACCAGAGTAAT
GAAGACATTGCCTTTGTCCTCACACAGTTTGTAATCTAGG
AGGAGGAGACAGATTTGTAAATCAGTGGTGTACAAATATA
CATACATAAAATCTGGAAGGATACACAACAACCTAATGAA
CAGAATTGAAAGTGATGATCATGGCTGGGAGCCATGGCTC
ACCCCTGTAATCCTAGCACTTTGGGAGACCGAGGCAGGTG
GATCCCTTGAGGCCAGGAGTTTGAGACCAGTCTGGCCAAC
ATGGTGAAACCCCATCTTTACTAAAAATACAAAAATTTCG
CCTGGTGTGGTGGCAGGTGCCTGTAGTCCCAGCTACTTAG
GAGGCTGAGGGATGAGAATCGCTTGAACCCAGAAGGCAGA
GGTTGCAGTGAGCTGGAATTGCACCACAGCACTCCAGACT
GGGTGACAGAGGGAGACTCCATCTCAAAAAAAAAAAAAAA
AAAGAAAAGAAAAAAAATGATGATCACTTTCAATTTATCT
GTAATGGTTAAATTCCATTTTATTCTGGGAATGCATTCAT
ATATTTCTTTCTTTAAAAAAATGTTTTTCTGTACTTGCTT
TCTTACATATATTTCTTATTAAATAAAAACAAAACTTTAA
GAACTTTATAACAGAGTAGTGGGAAAAAAAAGAAATGTTA
ATTCTAACTGATTGTCAAGGAAAGGCTTTCTGGAGGGAGA
GATGTTGAAGCTACTTCTTCAAACAGAAGTACATGTTCAT
GAAGTTGACTGAGTCAGGGGTGGGGAAGGGATATGCGCAG
AGAAAAGAAAAGGGACCGAGAAAGACAAAAGCCACAGAGA
GTAGAGACATCTTGGCGTGGTCTGGAGGTTCCCAAGCAGT
CCTTCTATTTCATAAGCATGAGGGTGAGGTGAGTCAGGGG
AAAGGAAAGTCAGAGCAGCCTCTAGAGAAAGCCTTGGATG
CCAAGCAGAGCTGCTGTGCTACACCTTGGCAGCAAAGGGG
AGCCATGGAAGGGTTCTAAATACTGAAGTCACATGACAAA
TTGGGCCAGAGACCCTTGAGAACAGAAGGAAGGCTTGTCA
CAGGGCTGTTGCTATGGCCTAGATGAGTGGAGGAAGGGAG
GAAGGAAGGATATGAAAGGAAGAGGAATAGAGATTTGTGA
AGACAGAAGTGGAGATGGACTTACTGTGAAGTTACTAATG
TTTCAGCTTCAGCCTGTCCATCACTTAGAGCCACTTCCTA
GGACCTGGGAGGGGACGTAGTTCTGTGTTCACTGAGACTT
TTTTTTTTTTTTTTTTTTTGCAAAAGAAAGATATTTTGAC
GATAATGAATGAAGACTGCTGTCTCTTTCCACTCCAGCTT
TCCCTTTGACATATATTCTCTCATGGCAGGTGGCATGGGG
TGGCCATGGGCATTTTTGAGAGAGAGTGAACGGGAGTTGA
GGTGGTATGCAGTCAGTTTGGGTTTCACTTGGGAGTAGAG
TTGCTATTGCTAGGATACTGGTGAAAGTGAGGCTTCCAGG
CTACATACTCCTAACACACACCAAGCCAACTTACCTGGCA
TGGAGATGCCAAGGCGCAGTGCCAGAGGTGCCTGGATATG
AATGTGCCCTACAGTGCCAACACCAGAAGCAAGCAGGCAG
TGGAGGCTTGAAGTACATGTGGTAGAAGCTAGCTGGTGGC
AGAGGCTATGTAAAAAATCAGCTATGTAAAAAAATTTACA
TCATCAGCTATGTAAAAAAATTTAAGATTCTGTTCTTTTT
TTTTTTTAAGATGGAGTCTCGCTCTGCCACCCAGGTTGGT
ATGCAGTGACACGATTTCAGCTCACTGCAACCTCCGCCTC
CCAGGTTAAAGCAATGCTCCTGCCTCAGCCTCCTGAGTAG
CTGGGATGCTCCTGCCACTATGCCTGGATAATTTTTGTAT
TTTAATAGAAATGGGGTTTCACCTTTTTGGCCAGGCTGGT
CTCGAACTCCTGACCTCAAGCAATCCACCTGCCTTGGCCT
CCCATAGTGCTGGGATTACAGGCATGAGCTACCACACCTG
GCCTAGGATTCTGTTCTCATGGAAGCCTAATCCAAAATAA
ACGTTTTCAGTTGCCTGGAATATACTTGACAATATAGCTG
ATATAATTACAAATATGTATACTTTATAAAATGTTTATTT
GTAGACAGGGTCTTGCTCTATCACCTAAGCTGGAGTGCAG
TGGCACAATCATGGCTCACTGCAGCCTTGACCTCCTGAGC
TCAAGTGATCCTCCTGCCTCAGCCTCCTATGTTGATGGGA
TCACAGGTATATGCCACAACACACCTGGCTTGCTTATTTA
TTTATTTATTTTTTGTAGACACGTGGCCTCACTTTGTTGC
CTCAGCTGGTCTCTGAACTCCTGGGCTCAAACAATCCTCC
CGCCTCAGCCTCCCAAACTGTTGAGATTACAGGCATGAGC
CACTGTGACTGGCCTGTAAATACTCTTTGATGGGAATCAT
AGCAAATGGAATTGATCAGAATTCCTGAATTTTTGTGAGT
GAACAGCAAGTATATCTCTGGGTAGAATCAATCACATGAT
TTATATCATCTCAGATATAAAAAATACAATTTTAATCACA
AGAGTGAGTTATCTTTCTATTCTCTCTCTAAAAATAACTT
CAAAAGCATGGTTAATAGGAAGAGGTGGTGGGTAAATATG
CAGCCAAAAGCAGACAATAAAAGCATGTGGACTGTGTTAG
CCATTAACAGAAAAAAGTAGGCAATTTTCTGGAATTTTAT
CATATTTGCAATAATTTGTTAAGATTTACTTTCTCATTCG
ACTTAACATTTAACTTGAATATCTAAATTTGAATGATTTT
TCTTAAAGAGGCAACCCCTATTAGTATCAGCTTTAGGCCC
CACAAAACCTGGCTCAGCCCGGGAGTAGGTGTTACAGCTG
TAGAGACTTAGTTCGGTCTGCAGAAAGTGTGGCTACGGCC
TCCACCCGGGTGGCTGGGCAGCCATTGGCACAGGTCCCTG
GGATGGGGCATGAAGAGCAGTGCATTTGGTTTGATGATAA
ACTTAATGCTGAGCATGCTGAATCTGAGATGTCGGTGGGA
TATCCCTGGAGAGGCCCAGGAGAGAGGTCGGTCTCCTTCG
AGACAGGGAGGAAGAGGGAGAAGAAGGGAGGGAAAAGGAG
GGAGGAGAAGAGGGAAGGAGGGAGAGGGAGAGAGAGAGAA
TACCAGGACAGAGAACCAGTCACTTACCCAGTCTCCATTC
CAGAACCTTCTATGGCCCAGGTAGAGTCACTTGCTGGCAT
CCCACCATAACCTTCTTTTCTGTCTCCTTTCCCCACCTCC
ACTTTTTTCTCCTGTAGGCTTTTCTTTTTTCCTCTGTCCT
TTTCCATAACCAACGCAATGTATAGAAGTAAGAGGATAGT
GTTCTCCCCCTACCACTCCCCCATTCTTTAGTAGAGGTGA
GATGAATGCCCAGGTGTAACTTGTTTTCTTCCTAGTCTTT
CCTCTGTGAAAGCAGGAGAAAAGCCTGCCAGATGAGAAGT
TTGAATGGAGCAAATGTGGTGATGCCTTTTGGATTAGGCT
GCAGAACTAAGAGAGTCAGCCTGGGTTGCCTGCCCCTTGG
GGAATCCTGGGCTCCAGGGACACAGCTTCAGGGAGTTGAT
GTAGAACTGCCTGTGAAAGTGAAGCAGCTAAAGAAGACCT
TAACAGTTGGATGGGGGCAGGGGATGGGAGGTCCCCGTCA
CGTATTTATCTGTTCCTGTTTTCTTCCCCTTCATCAGGAT
TCAACAAGTGATCTGAGAAACAAGTTGAGTTCTTTTGAGC
CTGGAATGTAGCCCACCTAAGAAGTTACCTAATAAGCTAG
TAGGATTTTCACACACTCCTGCCAGAACTTTTAATTGCAA
GGCCATTTGGCAATATGTGTCCAATGCCTTGAAAATACAA
ATATTCCTTATTCTCAGCAATTCTATTCCTAGTGATTAAA
CCTGATGCCTAATGTAGTGGCTCATGCTTGTAATCCCAGC
ACTTTGGGAGGCCGAGGAGGGTGGATCCCTTGAGGTCAGG
AGTTAGAGACCAGCCTGGCCAACATGTGGAAACCCTGTCT
CTACTAAAAATAGAAAAATTAGCCGGGTGTGGTGGCACGT
GCCTATGATCCCAGCTACTTGGGAGGCTGAGGCAGGAGAA
TTGCTTGAATCTGGGAAGGTGGAGGTTACAGTGAGCCAAA
ATCGTGCCACTGCACACCAGCCTGGGCAATAGGGTGAGAC
TTTGTTTCAAAAAAATAAATTAGGCCAGGCGCAGTGGCTC
ATGCCTGTAATTCCAGCACTTTGGGAGGCCAAGAGGGGAG
GATCTCAAGGTCAGGAGTTCAAGACCAGCCGCGCCAATAT
GGTGAAACCCCGTTCTACTAAAAATACAAACATTAGCCAG
GCGTGGTGTCAGGTGCCTGTAGTTTCAGCTACTCAGGAGC
CTGAAGCAGGAGAATCGCTTGAACCCAGGAGGCGGAGGTT
GCAGTGAGCCAAGATCACGCCACTGCACTCCAGCCTGGGT
GACAGAGTGAGACCAAAATAAATAAATAAATAAATAAATA
AATAAAATAATTAATTAAAAAACCCTAAAGCCATAATCAG
ACAAGTGCAGACATATGTGAGTACAATGATATTAACAATG
TTGTTTCATTGTACATAAAAACTGAAAACAACAGAATAAT
AAGGGCTTATTTAGGCCATCTATGGCATTTCTCTGCTATG
GAAACTGTGTATATTTAAAACAATGACAGATGTATGTTTA
TTGTCATGAAAAGATGCTCTATTACATTAAGGAAAAAGCA
GCTTATAGTATTATTTTTTTTTTTTTTTTTTGAGATGGAG
TTTTGCTCCTGCTGTCCAGGCTGGAGTGTAATGGCAGGAT
CTTGGCTCATGGCAACCTCTGCCTCCCAGGTTCAAGTGAT
TATCATGCCTCAGCCTCCCAAGCAGCTGGGATTACAGGCA
CCTGCCACCACACCCGGCTAATTTTTGTATTTTTAGTAGA
GACGGGGTTTCTCCAGGCTGGTCAGGCTGGTCTTGAACTC
CTGACCTAAGGTGATCCGCCCACCTCAGCCTCCCAAAGTG
CTGGGATTATAGGTGAGAGCCACGGTGCCTGGCCTAGAGT
ATGAGTTCATGCATATTAGTACATGCGTAGTATATACTTG
CATAAAAAAAGTGGGAACACAATAAATGCCAAAATATTAG
CAGATATCTCTGTGTGGATGCCTGGACTATGGAGAATCTT
TTTCTTCTCTATGCTTTTCAATTGATTCTGGATTGTATTA
TTATGGATAACCAAGTGTCATAAAAATATGGATGGTTATG
GCTCACATCTGTAATCCCAGCACTTTGGGAGGCTGAGGTG
GAAAGATCACTTGAATCAAGGCATTTCAGACCAGCCTGAA
AAACATGGTGAGATCCGGTCTCTAAAGAAAATACAAAAGT
TAGCCCTGTCTGGTGATGTGCGCCGGTAGACCCAGCTACT
CAGGAGGCTGAGGTGGGAGGATCACTTGAACCCAGAAAGT
TGAGGCTGCAGTGAGTCCTGAGCATGCTACTGCACTCCAG
CCTGTATGACAGAGCAAGACCCTGTCTCAAAAAATAATAA
TAATTAAAAAAATAAAATAAAATGTGGAAGGTTGTAAAGT
TAGCTAGCTATTAGACGCTGCCCATCTCTACCACAGTGTC
ACAGACTGTCGAACAGGGCTCTGAGTTAGGAAAGGAATTT
TCTCATTCTAAAAAAAAAATAAGTACAGGGCAGGGCACAG
TGGCTCACACCTGTAATCCAAGCACGTTGGCAGGCCAAGA
TGGGCAGATCACTCGAGGTCAGGGGTTCAAGAACAGCCTG
GCCAACATGGTGAAACCCTGTCTCTACTAACAAACAAACA
AACAAACAAAAAATTAGACAGGCACAGTAGCACGTGCTTG
TAATCCCAGCTACTAGGGGGGCTGAAGCAGGAGAACTGCT
TGAACCGGGGAAGGTGGAGGTTGCAATGAGCTGAGATCAC
ACCACTGCACTCCAGCCTGGGTGACAGAGCAAGACTGTCT
CAAAAAAAGTACAGCAGATTACAAATTTTAAAAGCTGACA
AACACCAAAAATATTAGAAAATCTGGAAAAATACTGTTTA
ATTAACTTCTCAATATCTCTTTAATACTTTATTCTTATAC
TGTACTTTTTAGCAGCGCTTTTGTTCTCCTATTCATAAGA
CAATGATTCCGTAATACCATTTTCTACAGACTAGAAAGAT
AATTCAGTCTTTTCATGTAATGAGTGAAAAATTGATAGAA
AAATATTCAGATAATTTTGTTTCCACTTCACAACCAGTCT
TTATTGGTAATATAATATAATTTTTAAGAATTGTTGGGCC
AGGTGCAGTGGCTCATGCCTGTAATCCCAGCACTTCAGAA
GGCCGAGGCAGGTGAATATTCTGAGGTCGGGAGTTCGAGA
CCAGCCTAACCAACATGGAGACACCCCGTCTCTACTAAAA
ATTCAGAATTAGCCAGGCATGGTGGCACATGCCTGTAATC
CCAGCTACTTGGGAGGCTGGGGCAGGAGAATTGCTTGAAC
CCGAGAGGCAGAGGTTGTGGTGAACTGAGATCGTGCTGTT
GCACTCCAGCCTAGGCAACAAGAACGAAACTCCATCTCAA
AAAAAGAAAAAAAAATGGTCAGATTTGGGAAAAACCTCTA
TTAAGTTTTTTTATATGTGAGTTGTAACATTTCAGGGTAT
TTTATATTTTTCTTTTCCAGTGATTCATTTTAAATATTCT
TAGAATTGATGACACTCATTAACCAATTTGTTATAAATGT
CCTCATTGTGTTGGCATATTATGAGCTTGGTATTATCCTC
ATCGATGTCAATATTTCAGCTGAGAGCAGCAAGAATTGTA
TATGTTTTACCATTGTGTTTACATGATCCATTTTTCCTCA
TTATTGAATCATCAAACAACCCAAAAGCCTGTTCATTGCT
TCCATTTGACATTTATATTTTTCTCTGAATAAACTATTGC
TTCTTTTTTTACCCACCTCACGAACTTTTGCTCCAAGAAC
TATGCTTCTAATATAATCTGAAATATGTTGTGACAAATTG
CTTATTAATATCCAAAAGAGTTCTGTTGATTTTAATTGCT
TATCCTTAGCTCTTTCTTATGTTTCATTAATTATATATAT
TTTTCTTTCAGTTCTTTAACACACATACAGTTAGAGATGA
AAAAGGATGGTGCCCTTCATATACGAAAAATGTTTCACAA
CACATTTCCAACAGCAGTTAAAATGTCAAATATGCAACTC
CGGATAACAAAGAAAAAAATCCTTCTGGGTTTTTTCAAAA
CACAATTTGTAGTTGTATAAGCTGTATTGTTGCTTTCATT
CCCGACAGGAGATAATTTGGTTTTGACCAGTGCAAACAAG
AAATGAATCCTCTGTTTACAGCTTAATATGTATGTTGATT
TGAAGGATTTTCAGACTGCTTCTGGGGCTCCCCTCCACCA
CCATGAGGCATATATGTCTGGTGCAGGGCAGTGTAGGATA
TATTTATGTCTCGGTACAATAGATGTTGTCTAGTGAGTTA
GCACAGTGGGCAGCCGTACAAAAAGTGATGACAGGAGCCT
GTGTAAGTGAGGTGCCCTAACGCTTAAGCTCTTTAACTTC
CTGGCAAATTTGCCTCGGCCTCCCCATTCCCAACATCTTC
CAAGCCCCTATCCCAGCTCTCCTGGACGACTGCTGGCACT
TCCTGTTTCTTCCTCACCCCTCAATCTGTTCTTAACACAG
CAGCCAAAGCGATCCCGTAAAAACTCAAGTCAGATCATGT
CATACCTCAGTCCAAAGGCTTCCAGGGTTTTCCATCTCAT
GCCCAGTTAAAAGCAAGTGGCCGATCGAGACCATCCTGGT
CAACATGGCGAAACCCCGTCTCTACTAAAAATACAAAAAA
TTAGCTGGGCATGGTGGCGCGTGCCTGTAATCCCAGCTAC
TCAGGAGGCTGAGTCAGGAGAACTGCCTGAACCCAGGAGG
CGGAGGTTGCGGTGAGCCAAGATCGCGCCGTTGCACTCCA
GCCTGGGTAACGAGAGCGAAACGCCGTCTCAAAAAAAAAA
AAAAAAAGCAAGTAGCCCGGGGAGCTCCGCATGACCCGGC
TCCTACTGCCTTTTTGACCTCATCTCTTGGCATCCACCCG
TTCCTCACTCCATTTCAGCCAGAGGAACCTCCTGCAGTAT
CCAGGGTGGCGAGGCAGGCTTTCACAGGACTTTTCATTTG
CTGTTGCTGCAGCCTGGACCACCTCCCTCTCTCACCTCCT
TCAGAGAAGCCTGACTTGACCTCCCTATTTAAAAATGCTC
CTTGCCCTGAATCTAGTCCCTATTCCTTGCTTTGTATTCT
GCCATTAGATGTACCATCCTGTAACACACCGCTAAATTTT
GTGTATTGTGTGCTTTCCTCCGCTGAAAGGAGAGCTCCGG
CAGGTATGGATGGTTTTTTTGTCCGCTGCTGTATCTCAGT
ACCTAGAACAGTCAGGTGTGGATGGTTTTTTTGTCCGCTG
CTGTATCTCAGTACCTAGAACAGGGCCCAACACATAGTGG
CTGACTAATGGCAAACACCGCGGATTCTGCTTTTAGCTTT
CTCTTCTCCAGTCCCACCGGCAGCCCACAGGACCGCCTTC
CGAGGAAGGGCAATGAGAGTAGGGAAATGACTGAAAGTCC
AATTTCCCTAAAAGAGAAGAGCAAAGGTGAACTAGTGGTA
GGGTTTCCTAGCATTTGAGTAATGCTTTTTTTTTTTTTTT
TTTAATACGGAGTCTTGCTCTGTCACCAGGCTGGAGTGCA
GTGATGCAATCTCGGCGCACTGCAACCTCCGCTCCGCAAG
TTCAAGTGACTCTTCCGCCTCAGCCTCCCGCGTAGCTGGG
ACCACAGGCGTGCGCCGCCACGCCTAATTTTTTTGTATTT
TTAGTAGAGACAGGGTTTCACCATGTTGGCCAGAATGGTC
TCTATCTCTTGACCTCGTGATCTGCGCACGTTGGCCTCCC
AAAGTGCCGGGATTACAGGCGTGAGCCACCGTGCCCGGCC
AGGAGTAATGCATTTTTATGAAGAGCTGTCTTTTGTGACG
TGAATCACCAGAGGATTTGGTCACTGAGCTACAAACCTCT
GGCACCTCCTCCCCACTCCCAAAGACGTAATCTAGGGTAA
TTATGGGATTAATAGGAAATTGTCAAATCATATAATTTCC
CTTCCCAGTTCAAGGGAAAAAAATACAAAGAAAAATAAAA
GAAAAGCAAAAGAAGAAAAGGAGACATTTGAAATGCTTGT
TCTTGTTTATCTTTTCTTCATTTTCATTTTTCTTTCTCCT
TCTGACTTAAGAGAATAAAATAAACCAGAAAACATTACAC
AAAAGCAAGGAAAATGTCTGTTATTAGAGCAAACCCTTTG
ATCAGAGAAGTGCTGGCCATTCTGATGTGGCCAATGAGCT
TAGTGCCAGGGAAAGGGATCAGATAAATATATTTATATCA
CTTATACATATGAAATGTTTTAAGATGCTAACATAATAAA
AACAATTTTTCAACAAGTACAGAAATTATAATGCCACCAT
TTTGAGAGAAAGGCTACCATCAGGGTAGGTTTCCTTCCAA
TCTCTTCTCATATGCATACGTTTTAACATACTGTTCATGT
CATATATGTACTTTTTGTAACCTGATTTTTTTTTCGCTTT
ACTTCAGATCAAATAAACCTTCCATGTGGCAAATTTGTCT
GCATGTTTGTATTTTTTTTTTTTTTTTTTTGAGACAGGGT
AGCACTCTGTTGCTCAGGCTGGAGAGCAGTGGTATAATCA
TGGCTCACTGCAGCCTTGAACTCCTGGGCTTGAATGATCC
TCCCACTTCAGCCTCTAGAGTAGCTGGTACAACAGGCGTG
AGCTGCTGCACCCAGCCTGCATGCTTGTAATTTTAAAGAT
GCATAACATTCTATCCTGTGGCAATAGCATATTTTTAGCC
ATTCAACTATAATTAGACATTTATGTTGCTTACATTTTTC
ACTCCTAAAATGTTATCATGAACTTTTAGTGCATATAGTA
TTTTTCTCTCTAGTATTTTCAGTGATCATCCTAGACTAAT
TTTCTATTAGTGGGGAAATTGAGTCAAAAGTGATGACTCT
TTTATGGCCTTGAAAGTGACAGTAAAACTGCTTTCCAGCA
GGTTTGTGCCAATTTACAACGAAGCCAGTGAAACATGTGA
GCACTAATTTCACCACACTCACCAGCATTTGATATTACTA
CTTTTTATGTTGCTAATTTAAAAAGGATTCTTATTTTAAT
ATGTATTTTTCCTGTATATATTTTTCTTGATTATTTCTTC
TGCTGGGAAATACCATTTCATGTCACTTCTGCAATTTACC
TTTGCAAGTTGTCTCAGTATTTTTCTTCTTTTCCATGGGC
TGTATATTAACCCTTTCTCATACACACTGTATTTATCCAA
TCTGTTTTACATTTCTGGCTATACTGTCATCTAAAACAAT
TTAGCCCTTTTCTGTAGATCAGATCTTATCAAGGCCATTT
CTCCTATTACATGTAGCCTTATAAAATCTCCTTATCTTAG
CTCCACCACTTTATTTTATTTTATGTATTTATCTGAGATA
AGGACTTGCTCTGTTGCCCAGGCTGGAGTGCAGTGGTGCA
ATCATAGCTCATTCCAGCCTCAAGCTCCTCCTGCCTCAGC
CTCCTGAGTAACTGGGACTACAGGTGTGCACCACCACACT
CAGCTAGTTGATTTCTTTCCGTTTTAGGTAGAGATAGGGG
TCTCACTATGTTGCCGGTGCTTCGAGGACTAAAATAAGAA
TTTAATTCTGCTTTAGCTCTCTGATTTTCATTTCTGTATC
TAGCTATTTAATCCAGTTTGATGTATGATATTTACATCAA
ATTGACCTCTGCCCTAAATGCTACCTAGTTAACCAAGACA
AAATATATTTAAAGAAACACTTGCAGTAACACAAGGCAGT
AGACTATGCCTATAAAAAGAGTTCTTGTGTGCTGGGGCAT
GGTTCCAGGCCCCCTGGGGAGAGACAGGGAGGATGCAGCC
CCAAAAGACTTAAAATGTGAGGTGGCTCAGTGAGAAAAGT
GGGCATGACGAGAATAAAGCGTGGGAGTGCACAGGAATGT
TCCCGAGATGTTTTTACCTTGCCCTTTCTGTGCATCAATA
ACACTGGAGAATGAAATCGCTTCTGAAAATGATAATCCCT
TGACCCAGGGGTTTTCCTAGCTCGTTAGAGTCCTTTTAGT
GCTTCAAGAAAGAGGGCTCTCAGCTGACCTAGTGCAATGA
ATACCTGCTGTGTGTATGTAGAGTGCACCTGTGTGGGTAG
CTGTGTGGGATGCAAAATAGTCCCGAGGCAACCACGTGTT
AAGCTGCGTGCTGAAATAAAAGGGAGATGAGATTAATCTG
AGCGGATAACCCAGCGTAGCACTGGCTCTGCTGCGCAGCC
TTGCTGATGTGGAGTGTGGCGCTGCGACTCATGGGCTGTG
TCCACCTTCCGTCTTCCTCCCCTCCTCTCAGTTGGCCGAA
GCTTCTGATCACACAGACAAGAATCTCCACTCGCTTTCCT
GCTGGCAGCAAGGCAGCCAAGTTTACTCAAGCTCTCCCAA
AGAGTTTGCAAGAATGGGTCCTAAATCCTGGCGGCGGGCA
GGTGCACTCATTTGAGATTTTAAAATGAATCGGAAATGCC
TGTCCCCCACGTCCACTGCTGCCCACGAACCTGAAGACCC
ACTCGGTAGGCACTTCTGCCCTTCTGGTCTGGTTCCCACT
CGCCCATCCAGATTCGCTGTTATCTTTCTTTCCCGGTGTT
CACAGCATGCAGACCACAGCCCGTAGCCTCTAGCGTTTCC
TTTGCTAGGACCACGTGTAAGTGTCTTGGCTTCGCAATTT
TGATGGGCAGGCAGGTGGACCAGTACTTGCCCTACTTCAA
CCCGGTCCCCAGCTTTGGCACGAGCGGATAAATCTTGAAA
GGGATCTGGGCTATTAACGGTGGCATGGCAGGTCCAGATC
CCCGAACCTGTCACTAGTGACGTCCCACGTGGCAGATTCG
CTCTCAGGGAAGCCCGTCACCGTTTCTGTCCCGGACACTC
CCCTGCCCACCCTCCGCTCTGGGAATTCACCCTCGGGGCC
ACCCCGTCTCGCTCCCTCCCACAGCCCGGCGGGACGGGAA
CAAGAAGGGCAGGCGCTACCCGCAGAGTCCCTGGGGCGGC
CGCGGTTCGGGGTGCCCGGTGGGACTCGGTGAAGCTGCTG
TCCTCGCCCCAGGGCTGCGCCTCCGGGGCCACAGAAGAGA
GAGTGGCGCTCGGATGTCTGATCGCCGCGGAGAAAGTCCT
CCGGGACGGTGACCCCTGCGCTGGGGGGCGGGCACAGGGC
GTGGCTGACGCGCAGGAAGATGCCGCGATGGGACCGGGGA
AGAAAACACAGACCCAAAAAACACCCACTGTGTTTCTCAG
CCTGAGTTCCCCGGGAGCGGCCGAAGGACCCCAAAGGCTG
CGTGGCGCCACCCTGACCCCCAGCCGCCCTGAAGTCGCCT
CGTGTGGGTGGGCTTCGCCTTTCCTCCGGGGTTTCGGAGC
CACCACGTGACTTCCACGAAGCGCCTGCCCCGGCGGAAAG
CACGGCAGGGGTGGGATTTGGGACCCCGAGGTGCGGAGAG
AGGGCGGGCAGAGGAGGAAACGAGGCGGGGGTGGGATAAA
GAGGGCGGGGCAGACGTGGGACGGGAAGGGCGGCAGTGGG
GACTGGCGCGGGGACACCGGGAGGACGAGCCGAGCCGCGG
GGAGAGCGGGAAGCCCGAGGGGGCGGGGCTGGCGTGGGCT
GCGGGTGCAGCACTAAGATGCCCACGGTGTGACAGCGCCC
GTAGGCAGCCCCGCGGGTAGGGCGCGCGGGTGGGCGGGTG
GGGCAGGAAGAGCACCCGGCATGTCGCAAGGGCTCCCGGC
CGCTGGCAGTGTCCTGCAGAGGAGCGTCGCGGCGCCCGGG
AACCAGCTCCAGCCGCAGGTAGAGGGTGAGAGGCTCAGGG
AGGGCCGTGGGGTGTGGGGGAGCAGATGCGACGCGGGTGT
GGGGGGAGGCGAGGTGGTGGGTGCCGGGGTCCACAGAGGT
GGGGGCCGCGGCCAGAGACGAGCGGAGTAGGGGCGTGAGG
GAGTGGGGGCGATCCAGAGACCCTGGCATGCGCACAGTGG
CCGCGGCACCTGGAATGGCTCCTGAGCCAGATCCTGCGCC
CTCTGTGGGGGAGAAGCCCGAGGGCGCCGACTCCTGGCTG
GGCCCATCCTGGCTGGTGCTCCCTGGCACGTGGGCTCCTC
ACTGCCGCGGGGCCCGCCCCATCCTAGTGTAGCCGGCTAC
TGCCATCCCACCCTCCACGCCTGTAGCCCTTCCGGGCCAC
CCTGGGAATGGGCAGCCACCGGAATGCAGAAACTGGGACT
GGTCAACCTGGGAGGGGGGACCCACAATGGGCAGACTCTG
CCCCCAGCTTGTGGAAACCCTTCGCCCCCTTCCCAGTCAG
CCGTCCCTAGGCAGCGTGTACAGCTGCACACTCAGGAAAC
AGACCGGGTTGGCCGCAGGGACTGCTATCCGGAAACTTTG
CCTGGATCTTTGCCACCTGTCTTTTCGTCCTTACTCCCCA
CCTTCCCAATTCAGCGCCCAGCACATGTCATCGGGTGACA
CTGGAGTGTCACAGAGATCCGAGTTTGGGCCTCCGCTTTG
CCACACGCCGGCTGAGCAGCCTTGAGCAATTTGTTTAACC
TGTCAGAGCCTCCGTTTCCCCATCTATAAAATTAATATAC
TAACATCAACCTCTCAGAATTTTTGAGACTGAATGAAATA
TGGTTAATGACAATACTATCTTTAACTCTTGCTTACTATC
TCTCACTTTCTGTCTTGATTAGATGTTTCTGCTGGGTTGG
TTCTGATTTTTTAAATGACAAAATCTCATTTCATCATATC
CTAATACTAAGCATTAGGCTGTTGGCACCAAGTCTGCAGA
GTTCACTGGCCCTTTGTTTAGTGCTTGTATCTCAAGTCTC
TAGGACAGTGTCTGGCACATGGTAAGCGCTCAGTTAATAC
ATATTGAGAGAATGAATGAATCATGCTTGCAATAGATGAG
AAAACTGAAAACTCAGGGAATTTAAACCATTTACACAAGA
CCATGTTGACACTAAGAGACAAAACTAGGATCCGTGTGAT
TCTAAAGGCAAAGTGCTGTCTTCTGACCACATGTTCCCCT
GTAACGTTCTGGTTTTGTTTATCAAGACTTCTTTGAAGAC
TGTATTTTTATACCTTGTCTCTGTTCCTTAAGCTTCTATT
TGCTATGTATATTATTTATTCTTCTCCTTTTTATACCCTT
ATGTTCTTGCATATGCTGAAAATTCTTACCTGCAGTAACT
TGGGAAGATGTGTGTCTTATTTGGAATACAAGGTGAGATC
AAATGATAACTGAAAATATCCATTATTTTGTTATTAATAT
TTGCATTCCATGAGTATTAATAACTGATTATCTTTCCCAT
GTTCGTACCTCTTGGCTTTTAAACTCTGTACATGTAGTGT
TTTTCCAATTTGGTGGTGTCTTCTCATGGGGTTCCAGAAA
GAAAATACTGCTCTACTTTTCCATGTTTTCTATAACTGAT
TGAAGTGTTTTTACCGTGGTGCATTTTTCCACCTGTCTGT
TTCATAATCACTCTTGAGGGATTTGACTGAATTTGGCTAA
ATCTTACATATAGCGAACAGCTTTCAAGACACATCAAAAA
TTTGCCTTCTGATTCAGTCCGACTTCTGAAACAAAATGTC
AGCCAAGCATTGTTCAAATGAGTACATTGTCAGTGGGGTT
TAAGATCATTTGGTGTGTTGCTAGAGTTGTATGGTTGCAA
TTAGTTGTAAATGTGATCGTGATTTGCATGCAGTATCGGA
AGTACCTTTTATGCGTGGCGGTGTAAGGCCTGGCAAACAG
TGAGTTCCAGATAGCAGATCTCTCCCCCCCCCTGCCCCCG
CCCAGCTTTCCAGTCTCAGATGGACAACATTGACACCACA
CCTCTTCCAGGCACACGCCCTGTGGGCTAGAGGTTTATGA
ACGTTGGTTTGGAGACCAACAGACCTGAGTTCCACTTCCC
ACTCACGGCCATAGTGGCTATAATACCTGGAGCAAGGTCC
TTAACCTCTGTGAGTTTCTTATTCCTCATCTTTCAAACGG
CAGTCACACCGCACACTCCACGGTGAGTGCTCCTGGGCCA
GGGGTTGCTGTGAGCCCACTGTGCTGCTGTCAACTGCAAA
GCAAATGGTGATGTTCAGTGAGCAACACTAGTGACAAGAT
GGGGCAGAGAAGGGTAAGGCGAGGGGCCCTGACATCACAC
TCCACCCAATGTTTTCCCCCAGAGCCCTGAGGATGATGAC
AGGAAAGTCCGAAGGAGAGAAAAAAACCGCGTTGCTGCTC
AGAGAAGTCGGAAGAAGCAGACCCAGAAGGCAGATAAGCT
CCATGAGGTGAGACCGTGGTGGGGCAGCCACCTGAGAGCC
ACACAGCCTCTGCCCTTGCACAGGAGTGGGGACGATGTTA
CTGTTCTCCTCATCACGATGTCAGCAGCACTCATATCTAA
TTTCTGCCGGGTCCTTCCAGCCCAGTGTTCTCTCTCTTTG
CTCATGGACATGTTCATTTCTCCCTCATCCACTGGGTGCT
TCTCATGCTCAAGTTTCTTTCATTATAAAGCAAAACAAAG
CCTCTTCTGGACCCTGATTCCCTTTCAAGTTCTTGCTCCA
TTTCTTCCCGTTCCTGACATCCTTGCTTCTTCAAGAGATA
GTTATTCCTAGTTATTCCCCAATCCTCTGTGACTTCATTT
CTGCTACCCACTCTCCACCCAACACACACATATGTACACA
CACACATCCACACATGTACCCAATGTGCATGTGTATACAC
ACACACACACCCTACAAAAGCTGCTCCCACTGCAGCCACC
ATTGTCCTGGCAGTGGCCTATCCAGGACGCTCTTTCTGGT
CTCATCATCCTTGACCTTGTTAGAACATTTGACACTTTTG
ACCCATCTCTTCTTAAAGCCTTCCCCTTTTTTGCTTCCAA
AAGACCACATGTTCTAGTTTTCCTGACCCTCTTCAATATT
TTTCTCCATTTCTTTGTTAGCTTTCTACCCTCTAGTTCTT
AAATGTTGGTGATGACCAGCGTTTCAAACTCTGCCCTTTT
TTCCCCCATCCTGGAGGATTTAATCTATTAATCTGTTCTC
CCAGCATCAGCTCCCAACATTGATTACTCCAGGCAGGCCC
TCTGTCCTGGACCCTAGACCCCATAACTTCAGCATCTGCT
GAGCTGTTTCCCCACGGATCCACTGCAGGCTCCCCCACTG
TACCACATCCATAAGAGCGTTATTGTCCATTTACCCTGAG
ACTTTCTCTTTTCATTGTCTTCAAAAAACAGGAAAGTATG
GCAGGAGACAGCTAAACTAAATAGCTAATGTAGTTAGTGC
AGCAAACCATCTTTCTTCTCATTCAAATCAGAAGCCTAGG
ATTTATCCTGAGCTATTCCTTTTCCCTCTACCCTCGTGCA
TACACCTGCATAATCCCACAGTTGGGACATGGAGAGGCTC
CATACCAGGAACTGGTCTCAAAAGCATGCAAGGATCTATC
TGAGGAATGGGTGGCCGTTCCATGTCCTCCCCTTTGTCCA
AGGTTGGTGAGCCTAATTAAAGACTTTAGTTTAGCTCTCT
CCTGCCATACTTCCTTGTTTTTTGTTTGTTTGTTTGTTTG
TTTGTTTTGAGACAGGATCTTGCTCTGTTGCCCATGCTGG
AGTGTGGTGGCATGATGATGGCTCACTGCAGTCTCCACCT
CCCAGACTCAAGCAATCTTCCCACCTCTGCCCATATTTTT
GTAGTTTTGTAGAGATGGGGTTTTGCTATGTTGCCCAGGG
TAGTCTCAAACCCCTGGACACAAGTGATCCATTTGCCTTG
GCCCCACAGAGTGTTAGGATTACAGGCATGAGGCGTTGTG
CCAGGTCTCCTGCCATGCTTGTCTCAGTAAGGCCATTCTG
GGGCATTGGCAATACAGAGACTCTGAGGCTTGTTGGGGAG
AGCAGAAGAAAAGGGCAAGCTCTTAAAACTCTACCAATGA
ACAGAGAACAAATTTAGAATGCACATACTGCACAGAGAGG
TGACCCTCTGATACACATTCACAGTGTGGCATAAATCATA
AACATCAGATTCTTTCCTGGAAGTAAGAAGGCTCGGTCTT
AGACGGAGGTCTCTAGACTAGCATCACAGAAGGTCCTTCG
CAACCTTTGTTCTGCAGAATTTCCACAGAATAATGGCAAT
GCCCTTTGCCTCCTTTCTTCCTTCCCTCTTGCTCCTGAAG
CCATTGTGGTTCTAGCATCCTGTTACCAAAGAGCCCCCAG
AGGGGACCTGTGGCTCCCAGCTAGTGCACGGCCCTGTATT
CAGACATGTGCTGCTGGATGGCCAAGGCATTACCCCTCAA
GAAGCTCCTAGCTTTAATATTTTTAAAAACTAGTTTAAAA
AAAATCAGTTGTAAATCTGGACTGAATATGTATCCAGAGG
ACAAGATCTTGGACAAGATCTTTCATGGAACAAGGTTGAG
TAAGTAGATCCATTTCACAAATACGAAGGCATTGCCACTG
AGTCACAAAGAGAGATGGAAGATATCCTGCCTTGCCTGTC
AGTGGGAAGCCTAGAATTTCCCAAGGAAAGGATGTTAATT
TCCGACTTCTACTGAAACAAACTCTCACACAATTGGTGGC
TTAAAACAACACAAATGTACGATCTTAGAGTTTTGGCAGT
CACACGTCAGAAGTGGGGCACACTGGGTCAAAATGAAGAT
GGCAGCAGGGCTGCCTTCCTTCTGGAGGTTCTGAAGAAGA
TTCATTTTCTTGCTCTTTCCAGCTTCCAGAGGCTTCAGTG
TTCCTGGGCTTGTGGTCCCCTTTCATCTTCAAAGCCGGCA
ATAGCTGGTTGCATCCTTCTCAGGCTGTGTTACTCTGGCG
CTGTTTTCATTGTTGCATCTTTTATGACTCCCTGATACCC
TCTTTCACTTACAAGGACCCTATGATGGCACTGGGACTGC
CTGGATAACCCAGGATAGTCTCCCCATCTCACGCTTCTTA
GTCACATCTGCATAGTCCCTTTTGTTGTGTAAGGTGACAT
AGTCACAGGTTCAAGAGATTAGAATGTAGATTTCTGTGAG
GGGCAATTAGATTATGCTGCCTACCACAGAAATTAACATA
AATACTCACAGAACTTTACTACAGTATCAAAAAAGGTACA
TGTATGAAGCGTTGGCTCTCTCACGCTTTCTGTCACTGCT
GCATTTGATAACTGAGTGAACCAGGTGCCTGGGAACTTCA
GAGTGGTGCCACATTTACCGCCACCCAATTCTTTCAGAAC
AGTGGGATAGAGACCCCTTTAGCCCCTTTAGGGTCCCCAG
TCTGCTCTCCAGCCCAGTGACTGTGTTGTATGACAGGCAT
GCCAGCTGCCCTTTTCAGAAATGGGGTAGGCTGATCTGAA
GTCCAGACCCTCCATGGAAGAGCCACTTCTCCTCTTTCTC
TGTGGGGCTGAAGGAATGGCTCAGGATTACCCACCACTGG
CAGATCACCTCAACAAGGCCAATTTTATTGAGAAACTCAG
GGTCGAAGAGGCCAGGACCCCAGAGCTATAGCTTCACCTT
AGCCTTACTAGCTATACACATGTGTCACTGGTCACAAGTG
GGTGTGAGGAAGCAGGTGACTGACTTAGGAAAATGGAAAC
ATATCCCAAACCTTCTGCAGAACCAGAGGAACATGATCTC
TGAACCAAAGGGCACGATGTGAGTAATCCCTTCCCTGTTC
CTTCCCAGCCTCCTTCCAGGAGGGCATGGTAGCTGTGGGG
ATCTACGTTCGTCATGGCCAACAGTTAGTGGCAGGACATT
GGATGACTACATCTACTATTGGAGGTGAGGGATCTGGTTT
AAAAATGGCGTAAAGAACACTTTTGCCAAGCTCCAGTGAG
TTAAGCATAGGGTGCCTTGCACACAGCTGTGGGTCATGAC
AGAAAGCCCCTTGGGACCCCTGGACCTCCCAGGCCAGTCT
AGGATGAGGACACCATGCATAGGAAACTCCTCAAATCTGG
AGTGAGGCCAGCTCATTGGGAGACACTAAGGGGTCCAGAA
AACAGCCACTGCCTGCTGCTCCCTGGAGACTGAAGCCCAT
CAGAAGGGCTTTCTTCATCTGTCCCTCTATCCCACACTGC
AGGGTTGCATACCTGAATACCTCAAAGTAACTCAAGCTCT
TTACTTGCACTTCTTGCCTATCCTGATATTTGGAGGATAT
TTGGAGCAAGACTTGTTTAAGTTTCCACTTTTTGGCCAGG
CACAGCGGCTCATGTCCGTAATTCCAGGCTGAGGTGGCTG
AATCATTTGAGCCAGGAGTTCAAGACCAACCTGGCCAACA
TGGCCCATCTCTGCTTAAAATGTGAAAATTAGCTGGGCGT
GGTGGTGGGCACCTGTTATCCTAGCTACTTGGAAGGCTGA
GGCAGGAGAATCGCTTGAACCCAGGAGGCAGAGGTTGCAA
TGAGCCAAGATTGTGCCACTGCACTCCAGCCTGGGAAACA
AGAGAGAGACTCTGTCTGAAACAATTAAAACAAAATTTCC
ACTTTGCTCTCCTCACCTTACATACTCCACCTGTACTTGA
ACCTCTGTTTTGTTTTTGTTTTTGTTTTTGTTTGTTTGTT
TGTTTGTTTTACTCTCTCATCTTTCTGGTTTAAAAAAAAT
GGAAGAGTTTATGAATTTGCATGTGATCCTTGCGCAGGGG
CCGTGCTAATCTCTGTATCATTCCAATTTTAGTGTATGTG
CTACTCAGCGAGCACTTGAGCCTCTCTTACCTCCAACGTC
CTGAGAAACTTGCTCCGGCTAGAGTTTTTTGGCCAGCTCC
CTCCCCTCCTTGTTCTCCATCTCCAAAGTCCTAGAAGTGT
CTGTCAAGGCTGGACCTTTGTGAAGGGGAGAATGGGGGAA
GAGGCTGCACAGGCCAAGCCAGAGAGGCAGGGGCTGGGGT
TCCCCTTCAGGTAGAGTTTTTCTGGGCAGTGGTTGCTGGC
AGTTGGACTACGGTGATGAGAAGCGGTTCCTAACATAGGA
CTGTATACCTCAGAGTTCACCGTAGGCTTTCAAATCATCC
CCCCAACCCCCTCACACCTCCCATGGGGATTTTGACCTGC
ATTCATCTCTGAACACCAGGCGCATGCTGAAGTCCACGCT
GACAAACGAGAACCAAAGTGAACAGTCAGGGTCTCATCTC
AGCCAAGCTGAAAGGTGGCTCAGAAGTGGGTCAGCCTGGG
TCAGCCAGGCACCCCAAAGGTGTGAGACTGAGAAAGAACT
TTGAGTCAGAAAAGGAAAGCAGCAGTGCCATCCTCAGGAG
CCCCAAATGTCACAAACTGATGAATGGCTTGGGCAATGTG
ATTGTGGTGTGTGTTGCCATGGTTTTTTCAGATATTGCAT
GTTCTAAGAGAAAGCTTCATGCCAGCACCCACGTGGTTTA
GAAACTGATGATGACACTCATTTGTACAGCCCTTGCTGGT
GACACGATTTTTGCTGGGAAGTGGATCAGTGAAGGCTTGA
GAATAGACTTATTCTAAAGCCCTGAGATCTTATGGCTTTT
TACTTCTGGTAACCCCCGTGGGGAAATCTGGACCCACAGA
CACTGCCAACCAAAAGCAGAACTGTTGATGCTACCAGAGA
GTTGCAGTTGACCTTGAAGTCAGGAGTCAGATCCCAAGTC
TGTGTGACCTTGGAAAAGTCACTATACCTTTCAGAGCTTC
TGTTTTCTAACTTGTGAAATGGAGTCTGTGTGTGGCTGTG
CCTTCCTGGTGGCCTGTTCCTACTTCTTTCCTTCTCACCT
TAGTTGTCCTCTCCGGTCCCTGGTACCCACTTCTTTACCA
GTCCTTGATGCTGTCTTCAGTCTCAGAGGCACCCTGGACC
CTGCATACCCCCAGGCAGCCCCTTGACCCCAGTCACCTGC
TCTTAGATGCCCAGAACAGGGCTTCTCAGCCTCAGTGCTG
TTGACATGTGGGCAGCAGAACTCCTTGTCACTGGGGGGGC
TGTCCTGTGCACTGCAGGACGCTGAGCAGCATCCCTGGCC
TCTATCCACGTGAGGCAGTAGCATCCCCCACCAGCTGTGA
TAACCCAGACCGTCTCCAGACACTGCTGGTGTTCCCTGCA
GACTGGCTCAGTTGCCCTACTTGAGAACCACTGTCTTAGG
CAGCTTAATTTCTGAGGCAGAACTGGGATCCACCGTGATT
CCACCACTTCTAATTTTTAGGTGTCTGCTTTGAAACTGTC
CTGGCAAATATCCAGAGAGGGTGTATAGTAACTTCAAACC
CTCTGTAGCAAAGCAGTTGGAACTTGGCAGAATTTGAGCT
AGATGGGTCACATTTTTGGAAAGAATAAAGGGTTTGATGT
TCTTTGCTTACTTTTTGTTGGTGTTAAATCCAGTAATTTC
TCCCGGGTGTGAGGTGGGTTTCATTCCTTCCCGCTTTGCT
CCCATTCAGTGCTCTCTGGTCTCTTCGTTCTTCCCTCCCA
GCTCCTCTCTTTATTTTTGTAGGACTGGTCTCACCTAAAA
ATTTTGACTTCTCTTCTTCTTATTCCCTCAGCTCAATAAA
AGTTCCTCATCAGGTTCATGAGTAAAGTTTAAATCCTAGA
AGAGAAAGTCCCCATGGCAGATGAGGGGCCCACAGGGCAC
CTGTGACGGGCAGTTCTGAAGACTCTGAGCAGGGGTTGGG
GATGGCAGTGGGACCTCAGGGAAGCCTCAGGCCACAGGGC
TGTGCACAGCCTCCAGAGACAAAGCTGGGAAGCTCAGAGT
GTCTTGCCGCGGAATTCAGTCTATGTAGAAAGGCAGCTTG
GAATATTCTACCAAGGAAGACAGCTTCCCGTCCTTTGGAA
TCTACGTAAAATGTTAGCATGTTGGAACTATTCAAATGTA
CTCCCCATCTTACTTGAAAGTGAAGGGCATTTCCAGCTGC
AGGATGGAGTGTGTGTGTGTGTGTGTGTGTGTGTGTCAGT
GTGAGAGGTGTGTGTGACTGTGTTTGAGAGTATGTGTGTG
GCTGTGTATGAGTGTGTGTATGTGTGTCTCTGGCTGTGTA
TGAGTGTGACTGGCAGTGTGTGTGTGAGTGTGGCTGTGTA
TGAGAGTGTATGTGTCTCTGGCTGTGTATGGGGGTGTGTG
TGTGAGGGTGTGTCTGTGGCTGTGTATGAATGTATGTGTG
TGTGATTGTGTGAGAGTATGTGTGGCTGTGTATGAGAGTG
TGTGTATGTGTGTAACAGTGTATATGACTGGCTATGTATG
TGTGTGTGACTAAGTGTGTAAATTTAGCTGTGTATGTGTA
TGACAGTGTGACTGAGTGTGTGTGGCTGTGGCTGTGACTG
TGTACATGTGAGAGTGGCTGTGCATGTGTGTGACTGTGAT
TGTGTGTCTGTGGCTGTATGAGTGGGTGGCTGTGCATGAG
TGACTGTGATTGTGACTGAGTGTGTGTGACTGAGTGTGAG
TGTGTGACTGAGAGTGTTGTGACTGTGTAACTGAGTGTAT
ACATGTGTATGTGTGTGGCTGTATATGAGAATGTGTGTGT
GACTGTGAGAGTGTGTGGGACTATATGTGTGTCTGTGGCT
GTGTGTGAGTGTGTGACTGGGAGTGTATGTGACTGGCTGT
GTATGAGAGTGTGTGTGACTGTATGTTGTGTGTATCTGTG
GCTGTGTATGAGAATGTGTGAGTGTGTGTGGCTTTGTGTG
TGTGACTGTGTGTCTGTGGCTATGTATGTGTGTGTGTGTG
TGACTGAGTGTGTGTGACTGAGTTTGTATGTCTGTGGCTG
TGTATGAGTGTGTGTGTGACTGAGTGTGTGTGACTGAGTG
TGTGTGTGACTGAGAGTGTTGTGACTGTGTAACTGAGTGT
ATACATGTGTATGTGTGTGGCTGTATATGAGAATGTGTGT
GTGACTGTGAGAGTGTGTGGGACTATATGTGTGTCTGTGG
CTGTGTGTGAGTGTGTGACTGGGAGTGTATGTGACTGGCT
GTGTATGAGAGTGTGTGTGACTGTATGTTGTGTGTATCTG
TGGCTGTGTATGAGAATGTGTGAGTGTGTGTGGCTTTGTG
TGTGTGACTGTGTGTCTGTGGCTATGTATGTGTGTGTGTG
TGACTGAGAGTATGTGTGACTGAGTTTGTATGTCTGTGGC
TGTGTATGAGAGTGTGTGTGTGTGTGAGACTGTGTGAGTA
TGTGTGACTGTGTGTGTGTGGCTGTGTATGAGTGTGTGTG
TTTGCGTACATGTGCATGGTGTGTGTGCTGCAGCATTTGT
CATCCCTCTGCTGCCTGCCTGATTCCCTTGATGCCTTGGC
TTCCATCCCATCCTCCCATCCAGACTTTCCTCTTGCCCAT
GGAGGGCTTGTTGCTGGGTTTGCAGACACAATTCCGACTA
GAGCTTGTCAAAGGCCAGAGGAGGGCACGAGGGTTTGGGA
GTGGGAGGCAGAGAGGAGGATGGAGGCAGAAAGGGGCCAG
TGTACTGGTGAAGCCACATGGCCCCAGGACAGCCTGCTGC
CCTGGAGAGTGCCCCAGACCACCCCAGGAGCCTGCCTGGG
GAGTGGCTCAGATAGAACCTACAGGAAGCCCCTCCAGATC
CCTTGATTCTGAAAGGAAGGAAGATGCGAGAGTCCCTTCT
GAAAAGAAAGGATGGGGTTAAAGAAGAGACAGAGGATGAG
GACTGAGGAATCACTGGGCACGTAGATGCTGGTGCTATGG
CTCATCAGGCGGGGTAGAGGAGAGGAGTAGCAGAAGTTCC
TAGGTCCTTTACATTTCTGATTCTGGGGAGAGACATTACT
TAATATGAGTGAGATTGACTATGATACAAAATTGAATAGT
ACACATAATAAAAGATGTGGTTCCTGTAGGTGCCGTGGTC
AGGGAAGCCTTTCTGGAGGTGGTGGGCTTTAGCTAGACCC
ATGCAGAAAAGGAGGAAGGCAGTCCAGTTGAAGAAAACTC
CATGACGAAAGAGAATTTGCATGTGTCTTTGGGGGCTATA
AGATCAGATTTCTTTAGTGATATTTCCTTAAAATTACTAG
TAAGAGAGAAGTGTGATGAGTAACACAACTGGGCCCTGAG
CTTGGGAAATGCATGGTACAACAAAGCCTTACTATGAACT
AGAAATGAACGAAAACATTTCAGCAAGATTTAAATAAGAT
TGCTAGACTAAAAAGGGTTCTATTGGCATGATGCAGGGCT
CTGCCATTGGCTCTTTATTGTAGAACTTATTAATGACTTG
GATGAAGAAAAGGAAGACTGTGTGTTAAGTTAGTGTCTGG
CTTAAAGCTGTATACTCTCACCATTCATGTGATGATGCAA
CTGAGATTCAAAAAGATTTTCCGATTTTGCTGGGCTGGAA
GATGCCCAAATAAGGAATGAAACTGAGTGGAAATGGATGT
AAAATACCCTTAAGCTCCATAGCAGCCATCATTATCCAAG
GACAGACAGGGAAGGGGCACATGCAGATAAAGCGTGCACC
TCTCTGCAGGCTCAGGGAGAATTCTCAGCGGCTCGGACCC
AGCACAGGAGAGGCCACTGCCACACATTTGCCCTCGTCAT
GGTCCCCAGAATCATGCATTGCATCCTGAGAGCAACATTT
TCTGAGATACTCTGGCAAATTGGAGTGTATGTTGGGGAGG
GCTCCCAGAAGGACAAAGGAGCTGCATGCAAGTCCTAATG
CAAGGAACTCAGGACCTGAGACAATCGAGCTCAGCGAATA
CCTAAAGGGAAGTGGTACGGGGCTGTGTCCTAACATTTCA
AGAACTGCGATGTTGAAAAAAAGCATTAGATTTACCAATG
TGTTCTATTACATGGAACCAAGCCAATAGGTACGTTTGAA
CATGAGAGTTTGGATCAGTGCAAAGAGGAGCTTTCTTTTT
CTTTTTCTTTTCCTTTCTCTTTCTTGTCCATCCTTCCTCC
CTTCCTTCCTTCCTTCCTTCTTTCTTCTCTCTTTCTTTCC
TTCTTTTCTTTTCTTTCTTCTTTTTGAGTTGGAATCTTTG
TTACTGAGGCTGGAATGTAGTGCTATGATCATGGCTTATT
GCAGCCTAGAAATCCTGAGCACAAGCAATCCTCCTGGCAG
AGCCTCCAAGTACCTGGGACTACAGATATGCATCACCATG
CCTGGCTAATTAAAAAAAAAAAAATAGAGATAGGGTCTCA
CTGTGTTGCCCAGGCTCCTCTCAAACTCCTGGCCTTAAGT
GATCCTCCCACCTTGACCTCCCAAAGTGCTGAGATTACAG
GCATGAGCCATTACACCCAGAAAACAGGATTTTTCTAGTA
CAGCGGCTCAGAAATGACAGAGTGTGTCCATTGAGGGGAG
AAGTGCCCGGAACAAGTTGGATACGGATAGTTTCTACACT
GTGTGGGTTGGGCCAAGGGATCTCTCTGACCCCCTGCAGT
TCTACACCTCTATAAACCCTGATGGAGGTGAGTGCTAGAG
CGAAGCCAAGGCAAGAGATGGTTTCATTCATTTGTTAGTG
CAATCAACAAACATTTGTTATGTTCCAGGTACTGTTCTAG
GTGCTGGGAATATAGCCATGAACCCAACAGAGACCTTCGG
AAAGCACATCAGCAGCTGGGGGGGGACTAACTGCACAGGG
GCATGAGGGAAGTTTTTGGAGTGATGGACATGTTCTGTCT
ATTCATCAACACAGGTGTATATATTTGTCAAAACTCATTG
GATTGTATTTAAAATAGATACATTTTGTTTTATGTGAGTG
ATACCTCAATAAATCATTTCATCCCAGTGGGAGGGGAGAG
ATACTCATCAGATAGACAGATCTGAGCGGTGGAGGGGACA
TGCGAAATGAGCCAGCTTTCATGAGCAGGAGGCAAGCATC
ATGGTGCAAGAGGACAGAGGAAGGGAACACCACTTCAGAA
AGGATTTTGCCCATTCTTTGTCTCCCCCAGGAGTATGAGT
GCCTGGAGCAAGAAAACACCATGCTGCGGAGAGAGATTGG
GAAGCTGACGGAGGAGCTGAAGCACCTGACAGAGGCACTG
AAGGAGCACGAGAAGATGTGCCCACTGCTGCTCTGCCCCA
TGAACTTTGTGCCAGTGCCTCCCCGGCCGGACCCTGTGGC
TGGCTGCCTGCCCCGATGAAGCCCAGGACTCTCCTCTGCC
CAACGAGGAGGCTTGGTTATTTTCATACCTGAAAGGAAGC
GTTTCTCTTCACAAATCTATACAGGGGGCACCTGTGGCCA
GGCCTCTTCCTGGGTGCCCAGGACTAGCCAGCTGTGTCCC
CTGCAGACTGGGCTCAGCACGACGTCCAACAGGCACCAGA
CTCACAGAGCCCTTGTGCAGATCCAGCATGGAGGCCACCC
TCAGGAGTGGCTTCTCATCCACCCTGGCAGCTAGTAGGTT
CTGCTGCTATGCAGAGCCATTCCTCTAGAATTTGGATAAT
AAAGATGCTTATTGTCTCTCCTTTCTCCAGTTCTTGGAAT
TTAGAGGCACAATATGCTTCCTCTTCCTGGAGAGGTCATC
TTCTGACTGCTTGGGGTGTTCTGTGGTTCATGGGGCTTAC
CTCCCTGCCTGGCTGCTCTCACAGCCACATCCACGGCAGA
CAGGGGAGGTGGCTTTAGGGGACTGTGTTGCCACTTCTAG
GCCTTCAGAAGTCTTTGACCCAGCTGGGTCACAGAGGTGC
ATGCTGGGTGTGACCGGCGCCTGTGTCATGCTTTGCACAG
CCTTCTACCTTGGCCAGCTCTCACGCCCATGCTGCACTAG
CATGGAAGATTTTCTATTCCAGCTTGGTTTTCTCAACTGC
ACCGTCCACTCCCAGGTCACCTTCTTGTTCTATAAGTTTT
TGGGGGATATAGGATAGGGGAGGGACTTTGGATTAGTCTG
AATCACAATTGAGTGGAGAAATTTGTCTCTTTATTTAAAC
AGATATTTGGGTAGATGAGAAGAGGACCAATTTCTTTTGA
AAAGCCTTGTCTGCCCAATTCTCATCTTTCAGGAAAAACA
GAACCAAGCCAGGATGAAGCTGGCCCCAGCAAGGAAAACC
AACTGGAAGACACTCCCCATCCTCCAATTCTCTTTTTCCC
TGGAAGAGAGGTGGTTCTGAAGGGTGGAGCCATTCTGTCA
TAAAGGGAACAAGAAATGGGAACAGAAAGGAGAGTGCTTG
GTTGTAAATGTAGATGGTTAAAGAAGAAAAGAAACAAGAA
AGAAATGGCCGCCCCTCCCAGGGGTGAAGGACTTGCTGAC
TATCGGCTACTCCTCACAACCCTCCCCTTTCCTAGGGAGG
GCTCCCTTCCTTCTGGAGGCCTGCCTGGTCTCTAACACTC
ACAGGCTGAAGGCTGCAAACTTGCCCTTGTCAGACATGTT
GGAAGGCTGTTGTTGGAGAGCAGGGCTCATGCCTGCTAGG
AGTTGAGGGGCAGAAAGAAGGATGCAAGTTTTTAGTATAA
GAGACATTAAAATCATCCATTCTGACCTCTCCACTTTGCA
GAGGAGGGGCTCAGGTGCAGCGAGGGGAAGAGACTTGCTC
CAGGTCCCCCGCGGGAGAGCAGCAGAACCAGGCTGAGACC
TCAGGTGGTCTCCCTTCTGATCCTCTGTGAATTGAGTCAG
GCTGATGCAACAAGGAGGTATACTGGGTGTGTCTCAGCTA
GTGTGTAAATGTGGGCAGTCCTTCCGTCTGCACAGTCCAG
ATGAGCACCCTGTCTGTGATGGTGGACTTGGAGCTGGGGT
CCCAGGGGTCTCTGCAGCTGTGAGTAGGAACATACAAAGT
GTGTGTGTGGCACATGCAGCAGTTTCGTGGCTGCTGACTT
TCAACTCCAGGAATGTCTGGCCCTGCAGGAATCTTGCCCT
GATCCTGCAGAACTTCCAAGTTCTCCAGGGATGTGGACTC
CTCTGGCTGACCCGACTTCTAAAACCCATCTGCCCTGACT
GTCTGCTGACCTCCTCTGACCCTTATGTCATTGCTGTTCT
CCTGCTTGCTCACCTACTCCACTGAAAACCCCAGGGTGCC
CAGGCCCGCTGGCCTCATTGGCCTGAGTATCCTTTAGCCC
TGTCCAGCCTGACCTCATGTGATCCCTGGCTTCAGGTCAT
CATCCTTGTTAGTCCACTAGCTTCCATTTGCTGTGCATCC
TCAAGGCCTTGCAGTTCCCCAGCCCCTCTACTCTGGCTGG
GAGGCTGGGTAGGAGAGGGTCCATGGGGATGAGGCAAGGG
ACTGTGTCCCAGAGGTGACAGTGCATCACTTCCCCACAAC
TCAGTGTCCAGAACTTAGTCACCTACCCCCATCCAGCTAC
AAGGGAGGTCGGGAAATGAAATTTAGTCAAGTGCTCAGTG
AGAGGAAGAACTGGGTTTGGTGAATATCCGTCAGGCTCTA
CCATAAGATCCAGCCTTTGCTCGACCCCCTCACTGGAACT
GCCTCCTTGGAGTTCACCAATAAGCTCTGGTGACTAAATC
TCATGGTCACATCTCAAGTCTTCTTTTCCTTTACTTCCCA
ACAGCCTATGACAATGACTTTTACCTTTCTTCTTTGTTCT
ACCTGCTTCTTCTCAGCCGTCACCTATCCCTATGCTGATA
ACTTTCCCATCTGTACCCAGAGCTCAGCTCTCTCTCCAAG
GGGTGGACCTGTGGATCCATTCAGCTGCCTGTTAGATGTC
TCTCAGAGGATGTCTCACAGCGCATCCCACTCAACATGGC
CCAGGATACACTTATGATCTCATTGTCTTCCCCTCAAACA
TGCTTCTCAGTCTGTTTTTAACCTGTTTAATCAAAGGTCC
ATCACCCACCTGGCTAGAAACCTATTGATTTCTCTGTGTT
CCCAAGCTAATCTACCAAGTCCCATGGATTTGTCTCCTAA
ATATCTCCCAGATCCAGCCACTTTGCTGCAATATGTTAAT
TGCTTTATCTGTGATCAAGAACTTTATTCAAATTAGCCAC
TGAACTCGGGCATCTTTCTCCCTAGCTGCTGTGCTGAACT
TGAGGTTGAGCTTGAATTTTGGGGAGATCAAGACTGCCTC
CACTTTCAATGGGAAAGCAATACATTTGGAAGCAGGGAAC
CAAAACAAAGCAGCCCATGATGCTGGGGGTCAAGGCCCCT
CTGAGATAACTTGTAATGGGACCAGAGTCCTCAAAAACAA
ATGTCCCCTGGGCTTATTCATGCCTGAAAAAGTAAAAATT
CTGGAGAGTATAAGCCTGAGAAAGTGTTGTATTTTTCCAG
GAGGGACTAGGGGAGTAGACAAGCTGCTGAGGACTGGATT
TGCATGGTTCTATTCACACTGCTGCTGGGCACCAGGCCTT
GTGCTGGGCATCTGCATCTCAAGTCTCAGAACGTCTGCCT
GCTGGGCTTGGGGAAGGAAGACAGCCTGAGAAAGGCCCCC
TCGGCAAAGAAAGTATCAGAGAGGGAGGAAGTCCTTCCTT
CACACCCACATAGCCACACCACTTCCTGTCCGCAATTCCA
CCCTGTATTGCACCAGCCAGCCTTGAACCTTGGGGTTTCC
ATTCAGTATCAGGACCCAATTTTGGCCCCAAATCTTGGTT
AAGAATGATGACTCTCACGGACAGGAAAGTGAGAATCCCA
AAAGCCCCTCTCTTCTTTCCCATCAATGCTAGGGTCTCTG
TCCCCGGCAGGGGTATTTACTGACACAGGGCTGTGGTCTT
TGCCCCAGCAAGAACTAGAAAAAAAAAAAAGGGAGGCCTC
AGCTATCAGTGACACCCCTTCCCTCCCTGGAGGCCAAGGA
GGTCCTGGCAGAGTCATTGTGTTGCAGGAAGAAGGCTTGT
AAAAGTGAACCAGGGAGCAAAAAGAAAGAAGCAAGAATGG
AGAGGAGAAAGGAGAGACGGAAGGGAAGAAAAGAGGGATG
GAAAAGGGAAGGAGGGAATGGGGATCCTTGTTCTCTGAAC
TTAAGGCATCCCTTCTCCTGGGGAGGGTTTGCCGAATCCA
CGGGAGGGTGTGCTAGGGGAAGTTCCCCTACGCCACCATA
ATGCTGCATAATTTGAGGTTTGAGGGTGTGGCCAACCAAG
GCCCCAATCTCTGGAAACTCCTGTATGCTTGGAGTCATGG
GAACTTTTCTGGAGGACCCATCTGGAAATGGACCATCTTG
ATGAAAGTGACCCACCTTATCTATCTGGGACAAAGAAGAT
AGGTGTGGTCAACACCATCACCATGGACACCATCACCATT
AGCGTGACCCACACCAAAAGTTTGTATTTAGCAGTGGTGG
TGCGCTTGCTGAGGCATGCTTAAAGGGCTTGAACCCCAAG
TCCAAGGCTGTGTTCAGGACAAATGGACCCCTGAAACAGA
TCACCTGCTCCCTTGGGTGTTCTAGCATAACCTTTTCTGG
TATGATCTTCTTAAGAAGACCAGAAATATCATCACAGATC
AGAACAAAGTCTGCTAGCCCAGCATCTAACCACAGACCTG
AGGGAAAGTGCAAGGGAGAGTCCAATGTTTGCATTCTACC
ACACCGTCCTGAAAGGCCAGAGATGAGCTCTGGAACTTCC
CTGATTTCCCTTAATAACCTGCTACTTATCTGTTCATTTC
TAAGTCAAGACTCATCTGGAACTGCTTTAGGTTTTCAGTT
GCCTTGTGCAGGATATAAACTTCTGCTGTGCTCTGAAATT
GGCCCGTGTTGTCTGAACTTGAGGGTGACAGGTTCTTGGA
CAACGTGTCATCATTGCTGTTGCCCAGAAGCCTGGGAGGA
AGGAGCATTTTCCAAGTATCCTCAGCTTTCACAGAGCTTC
CTCAGGCTTTCCTTCAGGCTAAAGACCAAAAAGTACCTTC
CAGAATGTCACAAACCCACAGAAGGCTCAATTCACCAGGC
AGTACTTTTGAAATTGAGAGAGAAAGTTTGAGAAACACCA
GTGGCAGCCAGCAACCTGAGGCTGAGAGTGGAAAGAATAA
GTGAAAGTACCTCCCAGCAGTTCTTTAATTGTTACAGCTA
ATTTACAAATTAGCTGTAACAATATGGAATATGAAATCTT
TATTAGGAATAAATTATTTAGGCTAATTATAAATAATATT
AATTATAAACAATTAAATATTAATTTATGCAGATCATAAA
TAATCCTATTTTAATAAACTAATAATTTTTATAAAAATAA
ATACTAATAAACATAATTAAAATAATGATTAATGATTCGT
TATTATTAATTTACAAATTATGGTTCAGACAATGAATGGT
TAAGTGCCATTCACTGTTGATGAATTCATTGTTGATGAAC
AAGTAATGAATTCTGTGTGTTGTGGGGAAACAAGATACAA
AAGGGAAAGACACATTCCCCCACCCACATATAACTTAAGG
GGTGCTCTTTTTATACAACTTCTAAAATCTCACCTTTAGA
CCTGGCTCATTTTCATCAGAGGAAATCTAATGCTTTCCCC
CATCTGGTCTGAACAGGGAACATGCCTACTGAGATTGTAA
GCAACAGATTACAATTGATTGGAAGCAGTGTTCATTCCTA
TATGCCTGGTTGCTTAGCACCATGCCTAGCACATGGTAAG
CATTAAAAAAATTTCTTTGTGACTGACTGAATGAATGGAT
ACTCCCTCCCTAGTCATCTTCATCTCAGTTAAGCCCTCAA
AATCACTTTCATATTTGTGATGTGACTTTCTCATTGTTGT
TTCCCCATTTAGAAGCATGGACATGACGTACTTTCTTTGC
TCATATAATTCATCATCTAGATCAGTTTGCCTGTTGTAAA
TATGGAGTTCCCATAAATCAGTGAATATGTTGCTTAAGAA
AGGCCTTGTAATACCAGTGATAAAAGTGACAATACATTGA
TGATGACGGTGGAGATGTGAGACAGAAATAAACACAGGAC
ACAAATTTCTTCAGTTGTTTAATTTCATTTATATGCTGTA
AATATAGTTATCACACTTCTATCTGTTCTACGTCATTACC
ACGTAAGTCCTTAATATTTGCTTAGGATTACTTCATTTAT
CATATATGCACAGAGGAGTTAGGTACACAAATCACCCATG
GTCCTGGCCAGAGGAGACAAAAAGGAAGAAAATTTGACAG
GTTGGCCACGTAGGGAAAATGTTAAAGAGAAAACTCATAT
CTGCTATTCCTCCCCTTCATTTCTCTCCATTGCCTAGAGG
ACACCCCTCAGGTTATCTGAGAACAGTCCTGCAGTCTTTG
AGCTTTGACAGCTCTGTCAATTGTAGCTGATTGTAACAAT
GCAAAATCATTATCTATGGACATGCAAATTATGTCCTGCC
TGTAGAAGAGCAATCTCTTTTCCTCGTAGCTCTCCCTCGG
AAAGACCAGTTTGCCTCCATTTGCACATTTACTTCGATAT
TCCAAATCTGGAAACATGCCTGTTTTTTCAGATTATCTTT
TGAACTAGTTACAACCGCTTGACTCCCTCATTGATTAATG
ATTTTCAATAAATAAAAGTCTTAACACCTGTATATTTCAT
ATATAAATAAGAGCATAATTTTGCCTTTTTTAAAAAAATG
TTTAAACAGTGTCAAATGAAGCTAGTGTTTTCAGAAGATG
TTTATTGGCCCCACATGCACAGAAACACTGAGAAAGCCAG
GGCATGTATCGACTGTGTAATTTCCAAGGAGCAGAGAGTT
CCTGGGTCACGTCACCTGTTCTGCTGTCATGGGCTGCCTT
ATCCTGAATCAGGTTCTCATATCTGCTATTCCTCCCCTTC
ATTTCTCTCCATCTCTTAGGTACCTTTAGGGTACAGGCTA
GACATAGCTTCCTCAGAAGACTTCTGTTATCTCTGACAAC
TTTGAGAGAGGCTTTTCACGTGTGCTTCCCTTGACTCTCA
ATCACAGCACCCATTCCATGACATATGTTTTTTGAGTTGG
AGTCTTGCTCTGTTGCCCAGGTTGGAGTGCAGTGGCACAA
TCTCAGCTCACTGCTACCTCCACCATCTGGGTTCAAGCGA
TTCTCCTGCCTCAGTCTCCCAAGTAGCTGGGATTACAGGT
GCGTGCCGCCACTAATTTTTGTACTTTTAGTAGAGACAGG
GTTTTACTATGTTGGTCAGGCTGGTCTTGAACTCCTGATC
TCAGGTGATCCACTCACCTTAGCCTCCAAAGTGCTGGGAT
TACCAGCGGAGACACCTCACCCAGCCATATTGTTGTTGTT
TATTTAAGTAAAGGAGTAAACAAATGACTGTGTCGTGATG
TGAAAGATGCCACAAGCATCTTTTATCTACCTCTTCCGGT
GTCTGGTGTCTGACTTCAGTGAGAAAACGCCTTGGGCCTC
AGTGAAATCTTTGTGGTAGCGTTTCCCTCTCCTCTTCCGC
AGTGGACGCATCACCTTCTTTCTTTATTATTTCCACATGC
TTGGGAACCCTTACTAACCATCTGTTCTATCTTTTTTCTC
TTTGTCTTTCTTGCTTCCCTCCTTTATCCTTTCCTCTTGA
AATAAACTGCAGAACACATATTCGAACCTGTATTTGTGAA
CAAGCACTTTGAAGGCAGCGAGATCCCAGTCTCTATCTGT
CCTCCCAGAGGCCAGGGACACTTCGTGGGCAACTCCCTGA
GGTTGACCTGTGAGTGACCTTGAGGCCAGTGTGAATAGGC
CCTTCCCACCTCCAATCGAAAACGGTAGCATGTGCTCCTG
TGAGGCGTCTGACCCCTGTAGAAACTAGGAAGGTAGAAAA
TTGCAGAAAACTAAGAGGCCCTCTGGAACCCAGAGCTGAC
TGAGCAAATCTGTGCACTTACCTGGACCAATTCTTTACAC
TAATAAGGAAAAAGATGATGCATTTCAGAAGTATCGGGAC
CCCCTTTCAGACCTGGATTTCAGAAAGGCTCTGCCACGTA
GCCCCATTTCACCCAGGGCTGCGCAAATGTGCTTGGTGGT
CACCGAAGCGTCTGCCTCCAGCTTATTGGGTGAGAAAATA
TGGAATCCTGTGTCTTTAAGAACCGAAACCGTCTAGAAAC
AGGATTTGATACCCTGTAGGAGACAGGAGACTTCCCTTTT
GCTGTTCAAGTTTCATCTTCAGTTATCAGGAACTGAGCCG
GGGGGCACCAGGACTGGCAGCAACAGCAACACGGGTCTGT
GAAGCTGCTGCTCTCTGGAGATGAATACTCTCTTTCTTTT
TGAATGTACCTCACCACCGTGAAAAGTACGTTTAAGAAAA
GCCCCTGGTTGACTCTGCATGCCCCGTGGGTTTGCTGGAA
AACAGGAGCACGAGCTGCAGTTCGAGATGCTGACCAGTCC
CCAGCCTCCCCAGCACGCCCCTGGCCCAGCACTGCTCCCC
TCTGCCTGGCATCGAGCCCCAGTCTGTGCTTGGTGGGAGG
GCCAGCTGACTTACAGCAGAGTCAGGGGACTCTCCGCGGA
AGGCCACAAAGTTCACTCCACTGAATGGTCCAGGCTACTC
ATTTTGCAGTGGAAGCAGTCGAGGCCTCAGATGCCAGCGG
CATGCCTCCCAGGAAGCCCGGTGTGTGGCAAGGACAGGAA
TCCATCCGAGTGTCCTGACTTCTGTGCTATGGTTTTTCTG
TCACTCCTCTGAGTTACCCATGCCCCTGCTTTTACACTGG
CTGTGTTCCAGTGTGGCTGTGTTGGTATCTTACTTGCTCC
TGACCCCACACAGCTGTTCCATTCTCCACCCTTCTTTGCT
CCTGCTCCCTGACTGCTGACTTCCAATTGGCATTAGCCAG
TGGGAGGCACCACTGAGGGGAAAGGAAAGGTAACCTCTCG
ATGATGGGGGTATTTTCTGTCTGCGCCTCCTTGATTCAGA
GGCTTGGCCTGGCAGTGGCCGCATTCTTCCAGAGCCCCGC
TCCTCCTCCACAGCCCCTGTCTCCACGGGGCTAGTAATGC
CACCCTCTCCCTCTGCCCCTCTGGCCTCTGTGTGGTAACA
GCTTCCGCTGTTGAGAGCTCCTGTGTGCCTCCACATCCCT
GGTCTGCTCCCTGACCTGGCTCTCGACCCTGGAAATAACC
CTTTATTAAAATCTCTTCGGTGGAACAATGTGAGTAGAAT
CCTGGAACTGGACTCCGCTGGTCAAATTTCTTCGGGAATT
CTAAACCAAGGGACAATTGTCTAGGGACTAACAGAGTTCA
TGCTAAAGAACAAAAACACGGCGAAGCTTGCGTTATATTA
GCTCAGCCCTAAGATTTAGCGGCTGTCCAACTAATGCTGA
GAGCACACCTTTCAGCAGCAGGGTCTGCCTCATGGAGGAA
AAACCTAAAAGACAGCTGGGGTCAGCCTGTCTCCAGCTCT
CTGCTTTCTGCCCTCTGGGGCCCACTTGAGGGGGACCAAG
TTTCTGAGCTCTCTGGAGGGCATGTAGACATCATGCTTCT
CTCGACCTCTCTCTCATCCCCCACGCCATGTAGAAAACTA
ATCTGCGTTCCATTTCCCAAATCCTGGAATATTAAATCAT
TATCCACCCAGCTTCCCAAGCTGGAAACCAGAGTTAATTG
GATTTTTTTTCTTCCACCAAGTCCAGTTGGTGTTCATACC
CATCCTGTCTTCCATCTGTTCTCCCTCCTCTGTTCCCACA
GGCACCACCTTGCTTGAACCCATAGTTCTCAATCAGGATC
AAGCAGGGAGTTTTGTTTTCTGAATTCAGATGCTTCCGTG
GGCACCCAGACGCTGGCGCTGTGCAATGGCATCTCCTTTG
AGAAGCCTCCCTCAGTCACCTCATCAGAGCTTTCTTCCTC
CATGCTATTGTAGGAGCTCATATGTGTCTCTGTGAAAATA
CTGGTTATTTTTTCTATTTTAGATTCATTGTATTATTTTT
TAAATTCCATAAAAATTTATATCTGAATCAGCTTGTCAAT
GTCTAAAAACTCCAGCTGTTTTCACCCAGGATTGTACTGA
ATCTTTAGATCAATGTGGAGGGAACTGACTCCTGTTAATA
GTGAGTCTTCCGTTCCGTGAATCTGGTGATACATCTATTC
ATTTATTTAAATATTCTTTAATTGTTCTCAGTGACTTTGT
TTTGTTTTTGAGACAAGGTTTTGCTCTGCCACCAGATAGA
GTGGGAGGATGGAGTGCAGTGGCATGATCCTCTAGGCTCA
AGTGCTCTGTTGCTCCGGCCACCTGAGTAGCTGGGTCTTC
AGGCATGCACACCATGCCCAGCTAGTTTTTGTATCTTTTA
TAGAAATGGGGTTTCACCTTGTTGCCCAGGCTGGTGTCGA
ACTTGAGGGCTCAAGCGATCTGCCTGCCTTGGCCTCCCAA
AGCTCTGTGATGACAGGCATGGGCCACCATGCCCAGCCTC
TGTTATGTTTTATAATCTTCAGCATAGAAGTCTTACAAAT
CATTCATTAAATGTATTTCTAAATAGTTCATGCTTTCCAA
GGCTGTTATAAATGGGATTTATAAAATTTTAATTTTTCAG
TCATTTGTTGCTAGTATATTTATTTTTGTATATCACCCTG
ATATCCTTTAACCTTGCTAAATTTACTAATTAATTCTAGA
AGGACTGGGATTTTTTTTTTTTTAAGATTCCATAGGCTTG
TTCATGTAAACAATCATGTTACCTGTAATTAGAGAAAATT
TTACTTTTCTTTCCAACCTTTATGACTCTTATTATTTTCC
TTGCCTTAGAATTGCTAGGGGCTTCAGCACAGTATTTCAT
AGATATGTTAAGAGCAGTTATCCTTTCATTGTTCCCTGTC
TTAGGGGAAAGCATTCAGTCTTTCACAATGATGTTGTTAG
CTGTAGTTTTCATCAGATGTGCCCTTTGTCAAGTTGAAGG
AGTTCCTATCTATTCTTAGGTTGCTGAGAATTTTTATCAT
CAAGGGATATTCATTTTGTCAGATGCTTTTCTACATCAAT
TGAGATAATTATTTGATTTTCTCTTTTATTTTGTGGAGAA
TTATTAATACATTGTAATACATTGATTGTTTTTTTTTTTT
TTTTTTTTGAGAGGGAGTCTTGCTATGTTGCCCAGGCTGG
AATATGGTGGCAGTTCACAGGTATGATCATAGTAACTATA
GCCTTATATTCCTGGGCTCAAGTGATCCTCCTGCCTCAGC
CTCTTAAGTAGCTGGCACCACAGACATTGACTGATTTTTT
TAATGCTGAGTCAACCTTCCATTTGGTTATGCATATTCTC
TTTATATATTTGCAGATTCAATTTGCCATTATTTTGCTGA
GAATTTTTGCATCTATGTTCATGAAGGATATTGGTCTGTA
ATGTTTTTCTTAAAGTGTTTTTGTCAGATCTTAGTATAAA
GTTTTATTTTTTACATTACAGTTTAATTTTTGATTAAAAA
ATGCATAATTTGAAAATTCAATAGTGCTAAAAGGATTATG
GAACAATTAGAATTACTTTTAGCCACAAACAACAGAAAAA
GTCAACATATTTGTGCATAAGATTTGTATAGATTTTCATA
TAAAAGCAGACTAAGAGAAAGGAAGCCAAGCTGGGAGGGC
CACTCCATTGTGTCATTAAAGGCCCAGGCTCATTTTTTTT
CTGTTCATCCTTAAGGTCACTTCATATTCCAAGATGGTTG
CCAGAACTCCATCCATCAGCTCCACATTCCAGGCCAACAG
CAAGAGAAAGGAGAAGAAAAAGAAAATGGTGTTCGCTCCT
CACTTTTACATAGCCTTTTCCAGAAGTCTCACATGACCTT
TCTATTTATGCTTCATTGGGCATCATTTTGTCATATGACT
ACCTCTATTTTCAAGAAAGGCTGGGAAGTGTAATCTCTCA
GCTGGAGGTGTTGTCCAGGATTCAGTCACTAAGGAAGAAG
GGGAGGATGGATGTGACATTATACTAAGCAGGACACAAAA
AGGGTACATAGTATATGATTCTAATTCATAGTGACAGAAA
ACTCATCATTGATTGCAGACCAGGTTTGAATGAGACAAAG
TACAAGGAAACTTTTTGGGATGATGAGAATCTTCTGTGTT
TTGACTGTGGTGATAGTTATATGAGTATATAAGTTTATCA
AAATTCTTCCAAATGCATACTTAAAATAGATGCATTTTTG
CACATAAACTATACCTCAATAATTTTAATTTTTATAACTA
TGGAAAACCCCAATGCTGTAACTATTCTTAAATTTTGTTC
ATTTTTCAAGTCTTTTTTTATTTGCTTATCTTTACATAGC
TGAAATTGGGATGCATATGCTGACTACTGTCACTTGCTTT
TCTCACTTTACATCACAACATTTTCCACACTGCTATATTA
ATCTTCATAACCATAATTTTTAAATGACTATATAATCCTT
TGGGAATTTAAAATATAATATATACAGACAGTTAAAAAAA
ATCAAAAGTACCAAATAATACACAGTGAAAGTAATTCTTC
CCCAGCTCCGGCCTTTAAGACCCTTTATTTGGTGGCTCAC
ACCTGTAATCCCAGCACTTTGGGAGTCCAAGGCGGGCAGA
TCGCTTGAGTCCGGGAGTTCAAGACCAGCCTGGCCAACAT
AGTGAAACCACATCTTTACAAAAAATGCAAAGACTAGCCA
GGCATGGTGATGTGTACCTGGGGTCTCAGCTACCTAGTGG
GCTGAGGTGGGAGGATTGCTTGAGCCCAAGAAGTTGAAGC
TGCAGCAATCTGTGTTTGTGCCCCTGCACGCCACCTGGGT
AACAGAGTGAGATTCTGTTTTTTTAAAAAAGACCCATTAC
TTAGAAGCAGTGGATATTCCAGGTTCTAAGATATACAACC
AGCAATATTCTGTGCACATAAAGATATATATGAAGATATT
TTCCTCTTCTTTCAGGCATAAATGAAGTAATATTAGATAT
AGTTGGCCTTCTGTATCTGAGAATTCCACATCTGTGGATT
CAACCAACTGTGAATTGATAATATTTTAAAAACCCAATAT
AACAATAAACAATACAAATAATAAACAGTATAGTATAACG
ACCACTACATAGCATTTACATTGTATCGGGTATTATAAGT
AATCTAGGGATGATTTAAAGTATATGGAGGATGTGCATAG
GTTATATACAAATAACATATACCATTTTATATAAGGGACT
GAGCACTTTCAGATTTTGGTACTCTTGCATTGTTCTTGAA
CCAGTCCCCTGTGGATAGGGAGGGAAGATAGTATTTGCTT
TCTCACATAATACATCTTGGACACTGTCTCATGTTCACAC
ATCAAGACAGGCCCTATTCTTTTTAACTACTGCATAATAC
GCTATGATATCAGAGTATTATGTGGATGTTCTATAATTTA
TTGAACCAATAATTGGCAAAAATTTAGGGTTTTCCCAGTT
CTTTTTTCTATTATACATGCCACAAGATGTAATGAAGTTT
TGACTCCACTACTAAGTTATAATAGATGCTACTTTCTAAA
GGAAGTGCTAGGCTGTATACAAAACTTACTACAGAATAAG
TTTAAGACCAGTTACCTGACTATGAAACCTCTCGGTTACA
CTGAGGATACAAAAGAGTGGAGACAGGAGATGATTGTAAA
GGGATTCGTGAGAGCTTCCTTCTTCCCCTGAAGTCAAGAA
AGGGATATCCAACAGGTAGCTCAAGAAATGGCCTTGTTGC
TCCTCCTGATCTGGAGGCCAGCTGCCGAGGTCATGGTGTG
TGAACCCACACACTTGATCTGTTCTTGAGGCCAAATTCCA
ACAAGGTCTAGTACTGGCTGTCCTCAGAACACTGCCACTT
GCTCAGAGAGAACTAGCCCTTCTAGCATCACTGGGAGCAA
AGCAAAAACTCTGAAAGTCAAGTCACTGCCCACGAAGACA
ATATCCAACAGGTGCATTGTCAAGATGGACAATATCCATC
TTGAACTTCACTGTGCATTGAAAGCACCTGGATATCTTGC
TAAATTGCAGCACCTGGCCCAGGAGAATCAGGGGCCAGGT
GCTGCAATTGAAGATTCTGCATGTCAATCAAACTTCCAGG
TGATGCCAATGCTCTTGGTCTGTAGACCAAACTTTGAATG
TAGAGGACTTACAAATACATCCCACATAATACATCCCAAA
GCCAAAGTCACTTTATAAGCGCATTCTTTTGGGTTATCTC
ATTCATTCAGAATAATTGAGGTAGGGAGGATATTCTGAAA
TTTGAAGAAGTAAATTATTTAAAAATTGTAAATCACAAAT
GCCATTTTCATTTTATTTTTTTGAAAGCTATGTATTTTCA
TTGCGTGGAGTGACAGAAGTTGACAAGAAGGGAGTTCTGT
GAATCTACCTCAATGAAGAGACAAGCATGATTTGAAATTT
CTAGGTCTTTTTTTTTTTTTTTTTTTTTACTAAACTCAAG
ACCCTTGAAACAACTTGAAAATGCTGAATTCTCTCCCAGG
GGCATGAACATGGATCGCTGCAGCTTCAACTTCCTGGGCT
CAAGCAATCCTCCCACCTCAGTTTCCTAGGTAGCTGGGAC
CACAGGTACAAACCACCATGCCTGGCTACTTTTCATATTT
TTTGTAGAGATGTGGTTTCACCATGTTGGCCAGGCTGGTC
TTGAACTCCTGGACTCAAGCAGTCTGCCTGCCTTGGTCTC
CCAAAGTGCTGGAATTACAGGTGTGAGCCACCAAATAAAG
GGTCTTAAAGGCCGGAGCTGGGGAAGAATTACTTTCACTG
TGTATTATTTGGTACTTTTGATTTTTTTTAACTGTCTGTA
TATATTACATATATATATATATACTATATATATAATATAT
ATGTGTGTGTGTATATAAAGTGCTACAGCTGATTTTTCAT
GCTAGTAACAGCCTTCTTTTTTTTTTTTTTTTCCTTTTTT
AAAATAAGACAGGGTTTCACCATGTTGGCCAGGCTGGTCT
TGAACTCCTGACCTCAGGTGATCTGCCTTCCTCAGCCTCC
CAAAGTGCTGAGATTACAGGCGTGAGCCACCACACCTGGC
GTAGTAACAGCCATTTTTAGGGTTTTTTTTAAAGCTCCCC
TTTATTGTATTCTTATGTATACATTGAATAAATGAGCAAA
TAGTTGAGTTCCTTGGCTTATAAATTAGTTCCCTCATAAA
TGGCAAAAAAGTAAGCTTTGGCCCCATCACTGAGTTGTTA
CAAAGTCTGTGCACTGTCCAGAAGAATCACACTTTTCTAA
GACCTGAGCCAGGCCTGACACCAGTTTCCTTCCCATGTGC
CACATGCCCAAGAATTAGTCAGGGTTGGGGAGTGTGTTTT
CCTGAACAAGGCTGAGCAATCATTTTTGCTGCTCTGCAAA
GACAGCTGGTAGGAGACCACTTATTATCACACCCCCCTGC
CTGTGCGGGGGCGCGGTGTGTAAAGAGTGTTGCCAGAGAA
GTGAAGAGGCTGCTTCTGGAGCCTGCTAGGTAAATTACTG
CCCGTTTTCTCCCTGAGTCATCAGGGCAGGGAGAAGGCTG
GAGGAGTGGGGTTTTCCTGCCAGTATTTGGGTTTTCTTTG
GGTGTGAGAGGATGCAAATGACTCTGGCAACCAGGCCTCC
ACTGCCTCATTTGCATGATGATTTACATGGCTGAGGCTTG
GATGCTCAAGGGTAGGCATTTTTCTAGGGTGTTTAGGCAG
ATTCATCCTTTATGCATATGTATGCAAGTAAGGAGTTGTG
GGGAGTGAAGAAGGATCAGGGAACTCTGTTTTTGGCTGTT
ACCCCATTTCTGCATTTCCACCAGCGATGCCAGCTGCTGA
TGTCATCATAGCTGTGAAGTCGCAGCATCTCACGAGGGTC
TACCTTACCAAGAGCTTTATGTGGGGCTCTTAGAGTTAGA
GAGGAAGAATGTGAAGAGAACTAGTGAGCACAGCCTTGGC
TTTTGAGGAACTGACAGGCAGGAGCGGAAGAAAAGACAGA
TCCTGAGAATCCTTATGAAGGAGCTTCTGTGCACATGGGT
GTAGAGGGCACAAGTTGGTGACCACGTGGCAAACAGGAGC
TATGGCCTGGGGAAAAGCAGAGATGAATTCACTGTGCCCT
TGAGGTCTCAATTTTCTCCTGGTACAGTGAAACCCAATAA
TACTTCCCTTGCTCAGTTGCTTTGAGGATTAAATAAGATC
ATGAATGTAAAATGCCTAGAACAGTGTCTGGCTCTAAGTG
GTATCTGTCATAATATTCATTATTATTAATAAGATGAAAC
CATGGAGCAACCAAGATTCTGTCTTGCATATTCTACTTCT
TTGCTGCCTTTTTCGTTGTGAGAAAAGCCTACCTTGAGCT
CCCTCGCTCCTTGAAATCTGCAATATCAACGAATGGCTGG
ACAGACCGCAAGGTGCCATCTGTGACCCCCAAACAGGACA
GGCCAAGGTGTGACTGGGTAGCTCACTTGGTAAAACCTGG
GACTACAGCCTCAGGGACAGTGTAACTTCCCACCCAGCAA
CCAGCAGGCTGTAACAAGTTGGGAAATTGGGGCTCCATGG
GAGAGTAGAAAGAGCACCTAGAGTTCCTAGAGTTCTAGGA
ATGTTTCGTTCTAGGATTTGAACAAAACTGTGTTCAAATC
TCGCCTCTGTCACGAGGTGTATAACTTTGAGCAAGTTATT
CAACCTCTTTGTGCCTCGGTTTCCTGATCTGTTAAATGGG
GATGATAATAGTACCTAGCTCATAGGGATGGTGTGTGAAT
TGAAAGTGCTAACACAGGGCCGGACGTGGTGGCTCACACC
TATAATCCCAGCACTTTGGGAGGCCGAGGCGGGTGGATCA
CGAGGTCAACAGATCGAGACCATCCTGGTCAACATGGTGA
AACCCCGTCTCTACTAAAAATACAAAAATTAGCTGGGCAT
GGTGGCGCGTGCCTGTAGTCCCAGCTACTCGAGAGGCTGA
GGCAGGAGAATTGCCTGAACCCAGGAGGCGGAGGTTGTGG
TGAGCCGAGATCGCGCCATTACACTCCAGCCTGGGTAACA
AGAGCGAAACTCTGTCTCAAAAAAAAAAAAAAAAAAGAAA
AAGAAAGTGTTAACACATATAGTTGTCTCTCAGTATCTTC
AGGGGGTTGGTTTCTTTGGATAAAGGGAACCCAAATACTG
GCAGGAAAACCCCGCTCCTCCAACCTCATCCCTGCCCTGA
TGACTCAGGGAGAATCCATACAGTAATTTACCTAGCAGGC
TCCATGGACATCAAAATCCAGAGAGGCTCAGGTCCCTGAT
ATAAAATGGCTTAGTATTTGTATTAACTTATGCACATCCT
CCTGTATACTTTAAATCAACTGCAGACTACTTATAATTCC
TAATACAATACAAATGATATGTAAATAGTTGTTATACTGT
ATTGTTTAGGCAATAATAACAAGAAAGAATGTCTGTAGAT
ATTCAGTACAGACGTTTGGTTTTTTAAAAAAACATTATCT
ATCACGGTTGAACCCACAGACATGGAGGGCTGAATGTATA
AAGTACTTGGAATGTACCTGGCCGGAGTAAACCCAAGACA
AATGTTAGCTATTCTCATTTAGTGAGATCCTTGGATGTGA
AGATTTGGCTTTTGATAATATTTGATGGGGCAGTGACTAG
GGTGTGTAAGGTAGTGTGTGAAGGATGTGTGGGCAGAGGA
CTGAGGACCGCCGGGTGGGCAGGCAGAGACCTCCACTTGC
CATGGTCTATGTGTCTTTAGAGAAGGAAAGGGCAAATATG
GTGGCTGGGATGAAGAAGGACGCGCTTGTGCAAAGTCAAA
CAAACTTCCCAAGCGCTCTCACTAATATCCTAGCAGCTTC
CGCAGATCTCAGGGCCCTGCCCAGGCCACCATCTCCTCAT
TCTGCAGAGGGAGGATGGCTTGTGTCTGCGTGGTCCTTCT
GTGAACCACACCTGCCAACTCCAGCCTGTGCCGGCTCCTC
CTTGGGTACATCCGGTGCATAAACCTTGCCCTGGGGATGT
TTGACTTTTCCTACCACTATTTTACCTTCTTTCCATTTCT
GCTTTATTAAAAAAAAATCTTGCCGAATTATATGTATTAA
TATTTGTATTAGCCATCTTAGGTTATTCCTGGAATAGACA
GAGAACAGAGAGATAAACCACCTCATTTCTAGAGTTCTTA
TTGAACATTCTTCAAGTTCTTATAGCAGTGGTTGTCCAAC
TTTATTTTCAGAGGATTCTCCTTTTAAAAAATGAAATCTT
TTCTAGAACCCCTAATATATATAAGCAGCTTAATCAGGTC
AAAGCAGGGAAAAGGACCTCAGCACCCACCCCCTGCTTAC
CCACTGGCCACCCCCTGCCTGCCCTGCCTAACTCCTTGTG
CCCTAAGCCGTCTTCACCAGGTCCTATCCCCGAGGAGCAC
TGTTTGTAAACCATGAGTCCACTCCATGGAAACCACACTG
CAATGTTTGGTAGATCATTTTGATGCAAAAATAAAGAAGT
GAGATGGTTTCCTATGACCTTTTAGACAATTTCCTAATTA
TTGGTAGACATTAACTGCTAAAGAACGAATATTAGTTAAC
CTCTAAGAGGAAATAACGAAATGAACAAAAACAAAAGTCC
TGTTTACCTTTCTATCACAGAAGACCATCATTTGTGAGTT
TAAGCAACAACTGAGCTTTAACCACTGACAGAATGAAAAC
AAGTAAGAGCTAGATGCAGATCTTCAATGTGAAATACAAA
GAGAATACAATTCAAAAGTAGTTTAGAAACTGAATTGTAA
CTAATAATCAATGTACCTCTACCTCAGCTACCCCTGGTCT
TCCCCCATCCAGAGAATTCTCCACTCCTCAGGCTGTCTCC
ACTTTCCCGTCCTTGCCTTTCCGATTAACCCTCTCCTCCA
ATCCCAGCTCCTTCGTGAAGCCTCTGTGTGATCCACCTAG
TTCACACCCAGTGGCACTTTATTAAATACAGTCTGCTCTA
TCTTAGGGTGTGGACTTAGCAGTGAGGGGCCGCATGGTAC
CTGGGCCACTCTCACACGGTGGTCAGCCCTGCCGAGGGCA
GTGGACACCCAACCACTGCTCCTTCTATTCTCTCCTTCAT
TCTCCCTGGTTCTCAAGATGGTGCCCGCTTCTGAAAGAGT
TAAAATTTATGTGACTGTCTTGGTAGAAAGACAAATATAG
GCTGGGCATGGTGGCTCACTCTTGTAATCCCAGCAGTTTG
GGAGGCCACGGTGGGCGGATCACAAGGTTAGGAGTTCAAG
ACCAGTCTGGCCAACATAGTGAAACCCCATCTCTACTAAA
AATACAAAAAATTAGCCAGGTGTGGTGACAGGCACCTGTG
ATCCCCGCTACTTGGAAGGCTGAGGCAGGAGAATTGCTTG
AACCCAGGAAGCAGAGGTTGCAGTGAGCGGAGATCATGCC
ATTGCACTCCAGCCTTGGCGACAGTGTGAGAATCCATGTC
AAAAAAAAAAAAAGACAAATACATTAAATATTATATATTA
AAACTTTCTCTTTCAACATCAAGGTCATTTTTCTTCTGAT
TTTAGAAGAAATTAAAATATTTACATAAGCCCCTAAAAGC
ACGAGGGGCCCTTGACGATGCTACTGTGCGTGGAAAGCTG
CCACTTGGCTAGCTATGTGGACTTGGGCAACTTACTTAAC
TTCTTTAGTTTTCTCATTTGTAAAAAGCACCCAATTCGCA
GGATGAAATGTCAGCTATGACTTGCCTGTATTGCAAGTTA
AAAATAGAGAAACACAAATGATAGTATCTTCTTGATTTCT
TTTTATGCTCTGATCCAATATTTAATCTAGCTTTTCAACT
TATTTTTGGCAAACACAGACTTCCTATTTCAAAGGAAAAG
CACTTGCAAAGAACAAATGAAACCAAACCAGCAGCTCTTC
CGAGACATCCAAGGACTGTTGCCAAACAGCAACTTGATGA
GTTCACAGTAAATGAATCAGAGACAGTGGTTCAGATTCCC
CACTCAAAGTGTCAGAGGGACACAGGAAGGCCGAAGACTC
CAGAGCCGCTGCTGTGTCAGCCCCACTCTGCCAGCTGAGC
AAGAGATCACTATGCCCTCGAGCCCCTCAGACATCTCCAG
ATGATCCTTTCCCCCCAGGCTCAACTCACATTCTCATTTC
ACTCTGTCTTCCCCCAGAGAGAAGATGTCACCGAGGAACC
CTAACTGGAAACCAGATAGTTACCAGGGTACCCAAAACCC
AATATTTGGTTGTTACTTCATCCTTGACCTTCATTCCATT
CATTCCCAGCTGCAGACAGGTAGGATTTCTAAGGAAGTTA
GGAGGGTGGAGGTGGTGGACTGTCTCTCTGTGATTGATGT
TTTCCAGGAACTCAGCTTGTTGCCGGAGAGATGTCACACA
CTAGAATGTTCCCAGTGACCAGCAGGGGAACTCTGGAATG
ACTCATGTGAGGACCTGCCCCAGGAAAGGGAGGGTTATGG
CCTAAAACCACACCCTACCTGACTCCCATTGTATCAAACG
GCAACCTTTTCAATGTCAGCTTCAGCCCCGCCCCTTCCCC
CACCAGGAAGCCTTCCTAGATGAACCAGAAGCACTTTCTA
CCCCAAGCCACCCTCACACCTCCAACACTTCATTTGCATA
TGTGGTTAGCTTTTTAATGATATCAGAGCGATCTGTGAAC
AGCTTCAGCAGGGGGCCCTCTGACGGAATTGAATAAATTA
GATGGTTAAAGATCTGATTGAGGCCAGATGTGTTGGCTCA
CTCCTGTAATACCAGCACTTTGGGAGGCCTAGGAGGGAGG
ATTGATTGAGCCCAGGAGTTTGAGACCAGCTCTAGGCAAC
ATAGTGAGATCCCCATCTCTAAAATATAAAATAAAAATCA
GCCAGGTGTGGTGGCAGGTCCAAGGTGGAAGGATCGCTTG
AACCCCAGAATACGAGGCTGCAGTGAACCATGATTATGCC
ACTGCACTCCAGCCAGGCAACAGAGTGAGACCCTGTCTCA
AAAACTAAAAAGAAAATCTGACTGAGAGCCAGATTTGGTA
AAGTCATCAGAGCCAAAGCGTCGGGCAGTCAGTCAACACA
CATGGAAGGATTGTGCACTGGGGGACTGCGGGGCAAGACA
GAGATGTAGAGGAAAGACCTGACTCTCAGAAAAGTCAGGA
AAGACACAAATAAAAACCCCAGACCCAGACCTCTCTACAA
ACTGACTTGTTAAGCTTTTGACCAATCACGGGGGAAGCAA
GGGCTCCACACCACACGAGCCTGGGTCAAGGCTAAGGTGC
CGGGCCGGGTTCTTCTCTGCTCAAGCAGGCTTTGTGTGGA
ACACACTCTCTCTTTGGGACACAAAACAAGCACCACGCCC
CCTTCCACCCTGGACCCCTCGCCCTCTCAGAAGGGGTCCT
CCCTGGCCTAGCAGAGAGCAAAAGGCTACAGCTCTCACCA
CTCAAAGCTGGGCACCACCACCCCAAAGCAGAGAAGTGGA
GGAGAGGACACCTGGTAACCGCACCAGCAGGGCCGCGCAT
GAAGCCAGCACCCCAGAGAAGACAGGCAGAATGGAGCCAG
AGCCTGTGGTTTGCGGTGGTCACTGCGGCCAGTCTAATTA
CCATGCACCAGGCCAGGGCCTGTGCTGGGTGCTCCTGAGC
GTAGAGATATGCAAGACACGGCCCTTGGGGGTGGGATGTC
CTGCAGGAGAAATTAGCCAAAAACACAAGGCTGCCTGCAT
TGAATGCCATATGATGGATACACATCCTAAGTGTCAGAGG
AAAAGAAATATTTACTGAGTACTTACTATGTGTCAAAGCA
CCTCTAAATGGTTTAGATAATTTTTCCAGTGCTAGTCTCA
GCATCACACACACTACTACAATTGGAAAGATATATTTAAT
TTTTCCAACAGCCTATAAAGTGATAACTAGTATTATTTCC
ACTTTATGGATGAGAAAATCGAGGCTCAAAGAGACTTAAA
GAACTTTCTTGATGTCACAGTTTTTCATGGTAGATCCAGA
TTTTCAACTCAAAATTCTGCCTCTCCAAGTGCATGTGCGT
GCACCCATGCATTCAGTGATGGGAGAGGACTTTGGGAAAG
AGAGGTGACACCAGGCACAGGACTCTGGAACTTCGATGGC
TGAGTTTTCAAGCAAAGGGATGCTTTTTTTTTTCAGACGT
AGTCTCTTTTTGTCGACAGGCTGGAGTGCAGTGGCGCCAT
CTCAGCTTGACTCACGGCAACCTCCGCCTCCCTGGTTCAA
GCGATTCTCCTGCCTCAGCCTCCGCAGTAGCAGGGACTAC
AGGCGCGCGCCACTACGCTCGGCTAATTTTTTTGTATTTT
AGTAAAGACAGGGTTTCACCATCTTGGTCTGGCTGGTCTC
GATCTCCTGACCTCGCAATCCGCCCGCCTCTGCCTCCCTA
AGTGCTGGGATTACAGGCGTGGGGACCAAGAGCTCATGTC
TGATGTTTAGTTGTGTAGTCGTTAGGTCTGCGAGTTGTGA
TCCTGCTGCATTTGTGCTGTGGGAGGGCAGTGGGCCAGGA
CTGGCTGGCGGGGCTGGGGAGGAGCCCAGGGAAAGAGGAA
GGGAGGGCAGGGAGGGGAGAAGCAGCTGCCTCCGGGCTGC
CTGGGAGTCGCCTGGGAGTCCCAGCCCGCCCTTGGACCTA
GAGCTCCCTGATACGGCCTCCACTCTTCGCAGGGCCAGGG
GGCGAGGAAGGAGGAGGGAAGGAGGAGGGAAGAAAGAGGG
ATCTCGGTGGGGAGTGGGAGAGCGTCCTCCACCAACTAAC
GCTTGGGTCTTCCGCGGGGCAGCCTCGGAGAGGGTGGCGG
CAGGGCCCGGAGTCGCCTGGGTCGCAGCGCCATCTCGTGG
CTGCTGGCAGGTCTGCCTTGGGCCCTCTTGCGCACATAGG
AATCCGGCGTTCTTCCCGTCAGTGGCAGGTGCCCGCCGGC
CCGCAGTGAGTTCCAGGGGGATTTCTCCAGCGTCAGGGAG
CCAGGAGGGGAAGGGGTCACGGGTGCTGGGACCAGATTTG
CCTGGGTCTGTGCTCCTAGGTAAGGACTGATTGTCAAGAG
TGGGACTCCGGTTCTACCCCAGACCCTGCGGGCCTTGTCC
TTTTGCTGGGAGCCCCCCACTGTTCTCCCCTGCTCTCTCC
CGGCTTCTCAAAGGATAGCATAATGGAAGAAATCATCCTT
AGAGTATGCAGGCCAGAACCCTGCCCCGTTGCTTATGAGC
TGTTGTCCCGCACCTCTCTGGGCATCAGTGGTCTCATCTG
TTAAGGACATAATAACACCCGGAGGAGAATATTTTTATAA
AGCCTCTAGCACAGTGCCTTCAAGTAGTAGGAACGTAATC
CATCATTGATGGCGACATCATCATCAGTGGTTACGACAGA
TCTCAATGTTGCAGAAGCTCATGCTTAGCAGATGGTAGGT
GTTCTGGAATATTCAAACCTCATAGTGATGCCGTCTTAGC
TCCAGCCCAAGAATGGGACAGTCGTAGTGCTAGATGTTTG
CCTATTTCCATAGATGTTAACTGTCTGGCTGGTCTTGCAA
ACCTAGTAAAAACGCTGTCTATTGTACCATCAGCTCAGGA
GAATGCTCCTGTGTCCTAGTGACTCCTGCTCCCACTTTTG
CCTATAGGATGCCCTCTTGGAACAAAAGTGTCTCACTTCT
GGGAGACATCCAGGTAGTGAGGGGAGAGGGCAGTGGAATG
GAGTACACAGACTTGGGGCTCCCAAACCGGGGTAGGACCT
GGGCAGGCCCCTAACCTCTCCTAACCCCATGTTTGTCATC
TGTAAATCAGGGTTATTATTAGACTTCCCACCTCTTTAGG
CTTTCATGGAATTAAGTGAGCTTATTCCTGTAAAACACTT
AGCATGGTGGTTTGAGTGCTTCAGCATCACCTGAGGATTT
ATTAAAATATGAGTTGCTGGCCCCACCTCAAGGTTCTGAA
TCAGTAGGACTCTGGTGTGGCTCAATAATTTGTTTGTGTT
TCAAATTGGCATCTCAGGGAATGTTGGCGTAATCTGTACA
GGAATGAGACTTTGAGGACCAATCTAGCACATACTAGACC
TTTAATGAATTTTCATTTTCATTCCCTACACAGCCATGTA
CAAATTGAAAGAGAATATGAGAACATATGGGAAAATGTAA
CCCAAATCCAGTCAAGTAAAAGTATAACACCCACATCTAG
CCAGACATAAGAACAGTTTAATTTAACAAAAGTTAGTTGA
ATGCCTTTTTCTGTTTCTTCCATATGCTTTGTTGGGTAGG
GATTCACTCACATGCCCCATCTCTTTCGACGCTCATAACG
ATCTTGTGAAGTGCATGATGCTCTCCATTAAGAGGTGAGT
GACCTGCTTACAGGTACAAAGCTCCAGAAGGCAGAGCATA
GCCTCAGTGGGAATTCGCTGACCCTGGCTGGGTCCTTTGG
AGTACGTCTCAGACACCTCAGCATGCTCATGGAGGCCGGC
TGGGCTGATGGCAGTCTGCTTCAGCCGTTGTCTTCTGAGA
ATTTCTGTCTTGACTGAATTTCCTGGCCAAGCTCACTCTC
TTAACCAGCTCACACTGCTCTGGGGTCAAGTGTGGGTTGG
TTTATCCCTGCCAGGCTCACTGGCTCTCTCTTCTCATCCA
CTGAACACTTGGTCCTTTCAGAGCATGGCTCCCAGCAGAA
GAACGAGGCCATCAGGGCCTGGGGTAGACTAGAGGCTCAC
CCTTGACAATCAGTCCTTACCCAGGCCCTCTAGGTCTCAG
GAGGAGTCCCCTTCTCCCCCATCCTGGGCATCTGAGGGGC
CTCAGTATCGAGTCACTTGGAGACATGGGAGGAGCCTCCA
TCCTTCCCTACTCAGTGCCTCTTTTGCCTCTCCTGAGTGG
GGTGGAGGAAGGAAAGAGCACTAAACCCGGGTGGACTCGA
GAATGTCAGGATTCTCTCCTCAGTTTCCTCCTCCAGAGCC
CAGATGGTTTAGGTTTTTATGGTTGGTGGAATGAACATGG
CCTTAAGAGCAAAACCTGATTTGAACCAACACCAGGTCTC
TGCTACCAAAATACTGGGTGGTCTTAGGAAGTCTCTTAAC
TTCTTTGTGTTAGTTTCCTCATCAGCAAAAATAGGCACAG
GAAGACTTGCCTTTCAAAACTACTGTTTGGCTTGAGAGCC
ACCTCTGTGTTAAAGTTGCTGGCAGCTAATGAGCAGTGTC
TTAGTTCATCCATGCTGCTGTAGCAAAGTACTGGAGACTG
GGTGGCTGGGAAGTCCACGATCAAGGTGCTAACAGATTCA
GTGTCTGGTGGGAACTGCCTTCTTGCCGTGTCCTCATATG
GTAGAAAGGGCGAGAGGTCCCTCTTGGGCCTGTTTTATAG
GGACACTAGTTCCATTCAAGAGTGCCCCACCATAATCACC
TCCCAGTGGCCTGTGATTGGGAGGTGATCACCTCAAACAG
TCCTCATCTCCTAATACCATTATGCTGGGGTTAGGATCTC
AACATATGAGTGGTTGGTGTGGGGGGCAGAGGGGGCACAA
ACACTCAGACCAGAACAAATACCAAATAACTCCATTTTCC
TCCATTTGGTATTCACTAAGCACCTACTGTGAGCCTCTCC
ATGGGGGTACACAGGTGAGTGAGTGAGTCAAAATCCTTGC
CTGCTGGGAGCTTCCACCCCATACACTTACCCTACGTGGA
CAATGTGGCAGGCTTGAGACCAGGAGTGGGGGAGTTGGGT
GTAGGAGGCAAGGCTGCTGGTTGGGGATGGGTGCTTAGGG
TGTGAACTCTGCAGCCAGGGTGACTGAAGCTTGCTCTATG
CCTGCTGAGCTTGAATCACAGCTAATGGTTTTCACAGCTT
TGCCTTGGAGGCACAGAGAGCCCTTTGAATCACGGAAGCC
TCCTCCACTCAGCAGCCTCTGCTCTGGCATCCTTTGTTAC
ATGTCCATTGTCTCATTCATTCGTTCGTTCATTCATTCAT
TCATTCATTCCACAGACATGTCAGGAACCCAAAGTGTGCT
GGACCCTGGAGCCTGGAATGTGGAAGACAGACTTGATGGG
GAGGCGAAGAGGGGATTATACCCTGGCCATCCCACCTCTC
CTCACCGGGTCCTAAAAGGAGTTGGGAGTAGGGGAGTAGG
AACTTTTCTCCCAGTTCTCAAGGCTCACCTCATGGGGTCA
CAGGGAAGCCTGATAAAGGAGAAGTTTCTGAGGTTAACTG
GGCTGGTCGTAGCTCCTGAAGGGATACGGGATGAGGAAGG
AGGAGCCATCGTGCGGCGGGGGGTGGGGCGGGGAGGGATG
CCTGACACCCGGCTTGGAGGGGAAGGAAACCAATTTGGGT
TCAGTATCAGTGTTCCCTTGAATTTCTTTTCTTTTAGGAG
ATGAAAAGAGAGTCAAGAAGCACCGAGTGGAGGATTGGTG
GGTGAATGCTTCCAAGGCCCCGCCCCCTCCAGCCCTCCCA
CCCGTCCCTCTATCTCCTCCGCCTTCCTCCCTCGCAGGCC
ATCCTCTCCTCTCCTCTCTTGTCTCTTCAATGTCTCTCCC
TACCCTCCAGACTAAGTCTGAAGCTCCCAAGGAATAATGG
AAAAGTGCAGTGACCCCTAAACCTGCCCCCTCCCATCCCA
CTCCACCTCTGCATCCAGATTTTGCTTCAAAGTTTTGCCC
CGTGACTTATAACCAGAAAAGAAGTCCTATTTAGAAAAAA
AATGTTGTTTTGATTAGAGGGTGGAAGGAGCAAACAGCCT
CCTTCGCACTGAGTTATGGGCTACTCTGCTAGTGGGCTGG
TGGGCTGTTATTAGCGGGTTGTCCATGCCACCAAATCCCA
TTTAAATCCTGCAGAGTAGGGACATTGCTCTTAGAGGTCT
TGTTCAAGGTTAGCTGACGGATATTGACAGTTCAGTGGCT
TGTCTAACGATACGCTGTTAAGATCATTCTCTCCTCTTCC
TTCTCGGATTTCCTTGGGGAGGTCCCAGCCGTTCTTAAGA
TCTCCCTTGTCATCTCTGTGGCCACAGATCAGCTTCTGAC
CTCTTCCCGAAGCGCCAGAGCCTCATGGTGGTTAGGCGCT
TTGGAGCCAGGGTCCTGGGTTCTTACTATCTGTGGGAACT
TGGGCAAGTACTTACCCTCTTGGAGCGGTAGTTTCATCGT
CTATAACATAACAATGTCCGCCCTTTGGGGTGTTCTGAGA
ATTAAATGGGATAATGCATGTGAAGGGCTTAGCACAGTGC
CTAGTAGAGAGTAATCTCTCAATGTGTATCAGCCAATTCT
AATAACAGTAATAACATCTCCACTTGGATGACCTACAATA
CCTTAGACTTGGTATTTCTTCCCTGTAAACCAGCTCCCTG
GCCTCCCTTTCTAGTTCCCTTTAAAGGAATCAGCATTCTT
CCTGTAAGTCTTTTGGGACAAGGTCACCTGGATTCTACTT
TGTGCCTTTCTTGTGACCTTTCTACCATTCTTTTATGGCC
ATGTTCAGCCCTTCATTATGCCTTCCCTGGACTCCCTGAC
GCCAGTCTCTCCATTCAGTCCTCTCCACAGAGACATCAGA
TTTGGCTTTTGGATTATGTTAGTCTCCTCCTCAAGAACCT
TCAATGGCTCCCTAGTGTCCACTGCCAAAGTAACTACATA
TTTCTTACACTTCTCTCCACAATATGCCCTGATACACCTG
ACCACCCACCTCTATGCCCTCCTCTTGCCCAGCTCTTCTC
CCTGGAAGTTTACATAACTGTCTCCACCACCCTCTTGCTC
TCCAGTATGTGTATCATCAGCAGGACAGACTTGCAGCAGC
TATTCTGGGTGAAAAAGAGAATCTTTCAGTGCTACCCTTA
ACTACCTTGTCCTTTCTCCACTTGGATTCTTCTCAACATT
GACCCTCTTGAAAGGATCATAAAAACTCACTTTCAGGCGT
ATATGAGGAGTTTTGTCTTCCGGGAAGGTGTGCATCGTAT
CTCTAACGGTGGCATCTCAGGCACCGAATTTTCAGGCAAA
GGAAGGGTGATTTTGGGCTGGGGGGGCCTTCCTGAAATCT
CTGAAGAAACAGCACACCGGCACCTCTGCCAGTCAGCTGC
GTCCAGGACCAATGTTCCCCCTGGGTCTGGTTCACTCTTT
TGAAGCTTTGCGAAGCCCGGAAGTTAATTCCAACCCTTTC
TTTGGTCTCTCTTTGGTCCAGGCACAGCTGTAGGAAAAAT
TGTGAAGTGGCATGAAAAAAGTGAAGGGTTTAGTGTAGGA
AACTCTGCAATTTTTTTTTTAAAAAAATACTGCATTAAAA
AAATAAAAATACTTATAAGGGAAATATATTTCTACATACA
CATATGTCTTCTTATAAGGGAAATATATTTCTACATATAC
ATATATGCAAATATACTTAAGGGATAGTTCAGTTGAAAAT
AGTTATACATCTTTATCATAAAAATCCTTGGTTCACCAAA
ATTAACATTTCTCCTGAAAATGAGAATTCTTGAATCATAT
TCGGTTTTGGGGAACAACTGCTAATTCATAGGATGTGAGC
ATCTAGCAGGTACCCACTATGTGTTCTATAAACCTGTATA
TAAAATGCAAATAGTCTGGGCTGGGCAACCTGGTTTTCAG
TTTTTGCCTGTGTGTGTGTGTGTGTGTGTGCGCGCGCATG
TGCACGTGTTTATACATTCTTATGCATTCTATCCAAATGA
TATTCAGAAACAACACTGTGGCTTTGATGCACTTGTATTT
TTTTTCCCCATTATGGCTGGTTTTGGATATATCCACAATT
ACTGTTGTCAAAGCAGTTCCCAATTCACCCTCTATAAATG
TAGATTTACACAGTGGTGGAATGTATACTGTGGTGACTTC
ACAGTGATGAAAGCTGACACTGAAGAGCTGTTTCAGCCCT
GTTCTCACCTGCTGGCATACAGGAAGAGCACTGGTTTCCT
CTGTGCCAGCCTGGACACTGCTGGTTACCCAGACTGGGAT
TCCAGGGCAAACCCCGCGGGTTTTAGTTTGTAAACTGTAA
AGGGAAACAGTTTTACTTCCTTACATGTACACTTTGGAAA
TAAAGCCCTAAAAATGAAATAAAGAAAAAAAGTAAAGGGC
ACGAAACCAATCAGAAACCACAGAAAGTATTCATCCATGA
GAGGAAGAAGACCTTGCTGCCAGGCCAGTGGGGAAGCAGG
AGATCCTAGAGACTCAGGGAGGCCAAAAAGTGGAACCCAG
GGCAAAGGTGTGTGTGTGCGCCCCCATGCACGGATGGACA
CACACACACACACAAACACACACACACTCATGGATACAAT
GGGAACCCCGACAGAAAGAGCTGGGAACACAGCTCTGGCA
TTTTAGGTGTCTCAGCCCACAGCTCTGCCCAAGCCCAGCA
AAGGCCCACTCTGCCCCTTCTTATTTGCCCCTTTGCTCAA
ATTCTCAGATGCCAGGATCCAGGCTCTATCGCTATGGCCC
CTGTGGAATGCCCTGGGCACCTACTCAGGGTGCTGGGGAG
ACCACCATAGGGTAAGACTCACAGGATAAGACTCAGGAGG
CCTGGGTTCTCCCTCTGCTTCTGCCTCCCTATCCGCCTTA
GATTCTTCTAGTATAAAGAGGCTCAAAGATCTCTCAGATC
TCTTCCAGCTCCAACAACAGATGATTATTTTGGAAAATAG
TGAAATTCAGAGACTCAGTCTATCAGAATGCTTTGGCTGC
AAATAACAGAGATATGAAGAATAAAAACTTGGGGTTCTGT
TAGCAAGAAAGGGAAGGGGAGCAGCAGTTGGGTGACCAAC
AGTGCCTGCCACAATCGGGGGAATGCTTTCAGGAGCGAGA
AACCAAGACTGTCTTGTTGTTGTAACCAGGAAGGATATTT
ATTGAAAGAAAGGTGTGGTGTGAGTCTGGAGGAAACAGGC
CGGAAAAAAGCAGGAAGCACAATAAATGCCTTCTAGCTGG
AGTGGCCTGGTGTGGATTCCTCATCACAGCAGAAGAATTC
TAGTGTCTCTGGGCTCTGTGTCACTCATTCAAGATTGAAG
TCTTGGCAGCAATATAGTATTGGCTCAGGCTGGGATTCAG
GCCTATGACCTGGATAGCTGAGTACAGAGAGAAAGAAGAC
TTGGCCTTTTTAGTTTCCAAAGTGGCCACCTACCAAGACC
TTATATAATAGGAGATACCCCTCCAATAGGAAAGAGGAGT
TGGATACTACTCCAAAACAAAGCCAGATGGCCCAGCTATT
ATCCAGGAATTTGAAAACCCTTATCGAGCCTGTGGCCTGG
TAAATGCAGTACTTGGGGAGGCAATGGTTGGACTTATTTA
TGGCCACCATGATTAATTACCAGGAAGCAAGTAATGACTA
TATGCTTCATATCATTTTGCAAGTCTTATTAACAGCTGGG
TAAGTTTATTTTGATGCTAACATGAGTATCTTTGTCCACC
AAGTTTGTAGTGTGGTTGGTTGTTCACAATTTTAAGATAT
TATAAGAGTTGTTGTTAAAGAAAAAAAGACTAAGAAGGAA
CATTTTAAAAATTAGTCTCAGAGATTGCCAGCTGGATACA
TCACACCTGAGTGAAGCGGTGGAAAGACTCCAAGATACCA
GAGCTGGAAGCAGTGCCCTCAGCTCCCTAATACATTTGCG
AGTCCGTGGAAGGTCTGAGGTTCCTTTTTAAGTGGAAAGA
TAAGTAATACCTTTTCACCTCAAAGTAAGGCCATTAAGCT
CCAGATGATCCTCAATGAAGGATATCATCCTCTCAATATT
CAAAAATCACCCCTCTACAGGGGCCTCTAGACTGCCCATT
GTGGGATATGACAGAAACCAAATCCTGCTCCTGTCTTCCT
CGGACCTGGCTTGATACCACTTTCAGCAACTCATGGAGCC
AACTCAACCTGGACAGTGAAAGGCCAAGACCCACAGAACT
ACCACCGCCCCTCTGTCAGCAGGAAGCAGTTACAGAAGAC
TGATCTTCATCCACTTTCCCCCAAAGCTTTGGGGTCTTGG
ACTCTTGAGGCAGGGGAAATGTTACAGTAGGTAGCTAGTC
AAGTATGAGAAGGGCAGGAGAGGGCTCCCCACCACACATG
CACCAGAAGTGTTGAGCAACCATCAGGTGATGGTCAGGCA
GTTGTTAACAGTTTCTTTAAAGTAATGATTGGTCAAAGCT
CGTGCCAGGGAAAGGTAGGCTCCTAATAAATAGAAAACAC
CTGAAACTGATCAGCAGCTTCCCAATCAGATCCTGGAAGT
ATGCCAGCGTATAAAACCCCAAGTCAAGACGTCAAGCTGT
GCACTTGGTTTCTCAAGGCGCCTGCTTGGTCCTCTTCCAA
GTTGCACTTTCCTTCTTTCCTTTCCTTTTTTTCCTACTGT
CCTAAAGCTTTTAAAATAAACTTCCACTCCTGCTCCGAAA
AAAAAAAATTACTCAGTCAAAATTTATTTCAAGGCCTGAA
AACATTCAGACTAATCAAAATAGTATTACTGTAACTTCTT
ATAATAGATAATTAATACAAAACTTTGTAAAATATAGATA
CAGTTAACTAACCTGTACACCCCATACCATCCATCTTAAA
AGCAATGGCTATTTAACAAAATGTAAGGTAACGATAAAGT
ATTAAAAAATATTCACATGCTTAACGAGAACATAATTAAC
AGCAAGCTAGTCAGACAAAACAAGCACAAACGTTTTCACA
TTTTCCATGTTTGTTTTTAACTTTGCTTCATAAAGCCGCT
CATAATTGAGGTTTCTTTCAAGTATAGGATTTCTAACATT
AAAAATAGTATTTTCTACATATCTCTATAAAGAAATGAAA
AAGCCACAAGTTGCATTGTTTGCCATAAATTCATACACCA
GAAAGTAAAACACAATCCAACTAAATTTATCCATGCCTCC
CTCTTCTCCAGCAACCACTTCAGACATTTTTCTGTATATT
TTCAAAATATTTTTATTAAGGTCACTTCAAATTCATTTAT
GCAGATTAGGGAAAAATGATTCATAGTGAATTATTTTTAA
GATTACCTTCTACATACTTCTATCCCTCCACCAAATCAAC
CACCAAATTTATTGCTAAAGTGAACAGTAATGCAATATAC
TATTTGAAGGGGCCCAATGCAATCTGTAATTTTAATTTCC
TAAATATCCAAAGATTTCAACTTTCTGCCAATATCAACAA
AAAGACTCAAAAATTACAGTCAGTAGGAGGAAAAAATCTA
AAGTATGAAGATAGTTTAACAAAACCTATGCTTTTCCCTC
AAGCTACAAGCATTCTTTAGCGTTAAATTACATTGTGCAT
GTACAACTATACCAGTTTAGATTTGTTGAACATACATTAA
GAATAAATAATTTCCATGGACTTCTCTGTATTCTTAGAGT
ATGGGTTCCATCCTATGCGCACCACCATTTTATAGATATC
TCCACTTCCAACACTGGCCCAACCATAATAAATGCCAGTG
CATGCATCAGCTGGATGAGTACTACTTGTTCAGGAAAGTT
CGCTGTGGCCATGCCCAGTGCTTGGAGCCGCAGCACCTGG
CCCGGGCAGAAGTAGAGCAGGTAGTTCAGAATACAGTCCC
CTCGCTGAGGGCACAGGCTGTGGCCCGATCCACGCATTGT
CCAGACCCCTACTTAAGGAGGTCCATCGGGGGAGGGAGTG
TGACCTCTGTGTTGGGCAGATGCCCACGACACTCAGTGGT
GCAGTGGGTGGGTCCCTTAAGCCGCTGACCCCAGGAACAG
CTTCTGAGGCAGCTGGACTAGGGAGGGCGATGACCTGCAC
CTGTTTCTCCCACACACTTCTCTGATGGGGGCCTGCAGGG
ACGACACTGATGGGAGCAGAGGCTTCTCAGGGATGATTTG
GGGATGATTTGGATGAAGGCAGAGAGAAGCAGGTGAATTA
CACAGCTTCTACTGTATTGATACAAAACTTCGATTTGTCC
ACACCACCTCCGTTTAAAATGAATCAAACCTGTGTTTGCA
CAGTTTCACCATGACTGTGACCCAGGTGGAGGCGAGCTTC
GCCTAAGTATGTAGCAAGACCTCGCCCAGTCAGCAATGCG
CAGGCGCACAGCCGCACCCGCACATGCGCACACAGCACAA
ACACGTGCGGGTGCGCAGTGCTGCCTCTCAGCCAACAGAC
GGCGATGGGAAGTGAAGTGAGACCCGAGCCCGATGCCAGG
CCAGTCAGCCTTGAAAGTCCTGAACTGGCTGCTCCTGTCT
TTGGAGAGAGCAGAGTCACAAGGTCTATTGAAGTAAATGA
CTGGATTTTAATTGGTGCTCTTTGATGGAGGTCTCAGGGT
AAGGTTCGGTCTTATACTTCTTGACAGCTCAGGCTCCCAC
CCCGGCCATCATCTTAGGACATGTCAAACGTCCTGTCCAA
CAACCACTACAATTCAGACATTTCAGAGATTTAAGTTCTT
CCCCTTTTGCTGCAAAGAAACCCAGCAATGGTGGTTCTTG
CATCATCTAAAATGAAACAGTCTCTTCTCAATTAAACTCA
TTCTTGAGTATTCAAATCCAGTGACTAGGCATTTTTAATC
ATCCTCTCTAAAACAAACGAATTTCCTCCAGATTATCAGG
CCCACTTAACTTCCTGAAGCCAGTCCCTGAAGGAGTATCA
CCAAGTCTCCTGCTTAGACCACTGGGCTTGAGGCAGCTCT
GGACACCTGGTGGGCACAGTCAGGGAAAGTGGGAGAAGGG
AGCGGAGGGGTGCCACCTCCTTCTGCCATCTGAGTCCCCC
TATGTCTCAGTGCCCTTCTGCTAGAACCCTCCCACTGCTC
TCACACACCTCACACTCAGATTTCCAACATAAATCCTCTT
TCCCCCTCCCTGGCCAGGTCACAGGCTCTTTCCTGTCTTG
GTGGAGCCACAGGTGTGTGACAACTTGGTCTCCATTTGCC
CACCAAACCCAGCCTCTTCACTGGTCCCTCAAAGCCTGCT
CTCCTTGAGACTTCTTTCCTATCTTACCTCCAGTCGACGT
TGCACCCCAGCCTTATTCTCTTCATCATCATCACTAAGGA
AGGCTTTTCTTGCCTACCAGTCAAACACTGGGCTTCTTCC
CTGGGCAATTTGCTTTTCGTAGCTCAAAGGTTACCCTTCA
CCCATGGTGTTTATTGACATGATTTCACTGAACTACAGAT
GTAGTCTGTGTGGCAGTTGGGATGTGGGGCAGAAAGGTGT
CACATCTACATGTGACATTCCTTTCAGTTTTCCTTTTCAG
TTTGTTTCTTTGTTCATGCATCATTGCTCATTTATCATTT
GTCTGGTTTTGTGAAAGACATTGGGCATAAAAGAAGATTG
ATAAGACACGGTTTCTTTCCTCAGCCCCCAAGGAAGCCGA
GGGGCTTCCTTGTAGGACAGTAGTTTGAGGTTCACAGCAG
ATAGGGACAATACAGTGTAGTGAGTGCAGTGATAGGGCAT
TATGAGAGTGATCCGAACCTGGGTGGGGAGGAAGCTCAGC
TGAACATTGAAGGATGAGTAGGCAATAGCCAGCGGAAGGT
GGGGGTGGGGGAAGGGAGATCAAGGGACAGTGGTATAGCA
GGGAGAGGGAACTAGTCTGGAGGCCAGAAAGTCACCATCA
TGTGTGCTGGGAACTGAAGGTAGTTTGGAGTTGCTGGAAC
TGAGGTTTGAGGCAGAGAGTGGTGAGTGACAAGGCCAGAA
CTACTCTACCTCCGGGGGCTGTCATACTACTGCAGTCATC
ATGATAGGTAGCCCCTGTTGCACACAATTTTTGTGGCCTT
AGACCATGGCCCTGAATGTGGCTGAGAGGTAAGGCTAAGC
TTGGCGATAAGGACTATAACCTGATAAGGGCTAAAGAACT
TGACTTTGCCTCATGCTACCTCCAGGTGACTGGGCCCCCA
CCATGCTGTGTCCCTCCAGGCACCTATGTACTAGTCTTTT
CCTTCTCACCCCTTCCTCCTTAGATCGCAGGCTGCTAGGA
CAAGAAGAAAGCTTAAGTGCCATCAAGGACAACCCCCTTC
TTTTCAGCAAGTAAAACAACACTAAAACAAAGGCTCAGTA
AAGGGATTGGTGTGCCAGAGGTCACATAGTCAGTGGCAAA
ATCTTCCAGGTCTGTTCTTCCCTAAGACCCACTTAGCTAC
TGGCAATATCCCCGGTGTCCAGCCTGCCCTGAACTTCTCT
TGGTGTTTTCTTTCAGACATTTGGATGTGGCTGAGGCTGA
TTTGTCAAATCCTCTCCCTAAACCTTATTGTTTATGAATT
GGGGGTGGGTCCTGGCGATTGGACAATGAGGCCCCAGGAG
AGGTTTATTGGGGAACTGTAGGAAATGCACTTCCTTCCTC
TTCTGAGCGAACTTCCAGAAGTACCAGGTGCTCCTGGATG
TGTGGGTGGGACCTGCACACAGCCAGTGGGTGGAAATTCT
CAAAGGAAGTTTGGAAGAAGGGGAGCCTTGGGAGACACGC
AAATGTAAGCCAGCAGAGCTTCCAGCTTTAACACTTCCCC
TCATGCCTTTGGGAAAGACTGCCAGAGACACCTGTACAGC
CTGGTGTGTGGTCTGGAGTGACTGCAGAGAGGGGCAGTAA
AAGGAAGATTTTCCTGTTGCTACCTACTTGGTAGTATCCT
CAGGGTTGGGGCAGGAGGCAAATACTTGGAATTTCAGGCC
ATGATCAGGGAGGGAGCAGCAGTCCCCCGACCCCATCCCA
GTGATGCTGGGAGGGCTGGAAGGAGCCCAGGATACTCAGA
AGCCCCTGGTGCCTGTGCAGCTGTAGGCCTGGGTTGCACA
TGTATCAATTCTGTGTATCAACAGCAGGTGTTTATCCTCT
CTTCCCCCATTTTCTCTCTCCTTGATGTCAGGCTGCCCTG
TGACTTGTTTTGGCCAATGGAATATGAGAGCAGCACTAGC
AGGGGTTTTAAATGGGTTTGTGTGTTTTGGCTTTGTCTCC
TGAGCGTCACTGGTGATGAGGAGAGCTTGTTCTGAGTGTC
TTCTAGAGCTACACGACATCCGACCTGCAGGCTATTAAAT
GAGAAATAAATACAGTTGCCATCTGAGATTTCAGGGTTGT
TTGTTAAGCAGCAGGGTCAGAGCAAATCCTAGAATACAGT
TCTTTTGAGAGAGACTGAAAACACAAATGACCAGTGACTT
AACACAAAAAGGTCTTCTTCTCTCATGTAAAAGTCAAAAG
GAGTCACTGAGACCAAGGACCCTTCCAGCTTTCAGTTTCA
TCCTCTCCAGGTTGTGGCCTTCATCCTCATGATCCAAAGT
GGAATGAGTGATCAGGTTCCACATTCTAGCCAGCAGGAAG
GAAGAGTGAGGGATGGCAGAAGGACATGCCTGTCCCTTTA
AGGAGACTTCCTAAAAGTTTTACACCAGGAGTAATTTTGA
AAATATTTAATGGCCAGTAAGGCATGAGTTTCAGTTAATC
AGAACCAGTGCCAACTATAAACAACAGGTACATCTCTACC
TGGGCATGTAGGGTAACTCAGCCCTGATCACCTTTCCACT
TATAGATCTCATTGGCAGATCTTAGTCACGTGACCCACCT
AGCTGCAAGGAAGGCTGGGAAACATAGTCTTTCCTTCTGA
CAGCCATGGATCCAAACACAACTTGGAGATTCTATTACCA
AGGGAGAAGGAGAAAAAATTTACAGCGGGACAGCTAGTGT
CCCTGCCACGCTATTAAAGACACTTAGCAGAGCTCTTGGT
ACAGGTCTGTAAGCCCTTTCCACAATTTAAAAAAGAATTT
TCCAAGTTTCTTTGAAAATTTTTATGAAAAAGTATTTTTC
ATAAATCATAAGTCAGCAGAATCTGACCTGATGTGTCTAT
TCCATTTGGTGTGAATATTCATACATTTGCTGCAGAAATA
TAGTGTGTTTGATTATGAGGTACTGCCCTGGCTCCCTCTA
CATACATATAGTATATATACGCATTCACATATATGCATGT
ACACAGTATTACCTTTACAAAATCTTTAAAAAAATCTAAA
TTTGAAGCACATTTGCCCCCCAGGGTTTTGGGTAAATCAG
GTGATCATACATCCCAGTTTTACAACTGTAGTCCTGGTGA
GGTTATTGATAGCTCCCCCACCCCTTCTTTTCACTTTCAA
AATTGCCTGGTTTGCATGATACATTATGTGGTCAACCTGT
GGATAAGGGATTTTGAATCTGTACAAAGTTAAGCTCTCCA
TAAACAGCAGCAGTTCTTACCATTCCCAAGTCCAGCTCTT
ATAATGCCTATGTATATACAAGAATATACTAAGGGTTTTT
AAGGTAGTCATCCAGTTCCTCAAGCCTAAACAGTACCCTC
ATCCCCATTTTGGCTCCATTATTTACGAATTGGCTTCCAA
GACCGCGTGGCAGCCAGCTTCATCCCAGCTGCCTCTTAGC
GGTCACAGGCTTGGAAGTAGTGAGCACTAAATCAGGGCTG
TTTTACTGAAGTAGAAAAAGGACTAGCACATTTTGAATGT
TGACAGGCTTTTCTTTCTTTGTTTATGGGGAATTTAAAAA
TAGGTCTAGAGATGACTTTTTGCAGCTGAATTCTACATTC
ATGATATCCCCTTTCCAAAGAAGAGATGTGGGGGACGTCC
GACTGGAAAGTCCATTTCTTGACTTGAGGTTCTTCCTCCA
GGTTCCAGTCAGGAGCTCAACTCCTGTGATAGGTGCCAGT
GTCTGTCTCAGCAGGGCCAGCCCTGAGCAGCACTGTAGAT
GGTCCCTTTCTATTCCCTCCTCCCTGCATTCGCTCACCAT
CCCCACTTTGACTTACCCTCTTCCAGTTTCCCACGGCAAA
GCACAGTGTAATATTTCCTAAACTTGGCTCATCTTCACTT
GCACCTGGGGTGTTTGAAAACACAGATTGCTGAGCCCTGC
CCCCAGGAGAGTGACTGAGGAGGCTGGGGCCAGGGCCAGG
AATCTGTATTTTTAACTGTCCCCTTGGTGATTCTGAAGAG
CACCCTAGATCAAGAAACACTAGGCCAGGCACAGTGGCTT
ACGCCTGTAATCCCAGCAATTTGAGAGGCTGAGGTGTGAG
GATCACTTGAGGTCAGCAGTTCAAGACCAGCCTGGCATGT
GGTAAAACCCCATCTTTACTAAAAATACAAAAATTAGCTG
GATGTGGTGGTGTGTGACTGTAATCCCAGCTACTCCGGAG
TCTGAGGCAAGAGAATCACTTGCACCTGAAAGTTGGAGGT
TGCAGTGAGCTGAGATCATGCCACTGCACTCCAGCCTGGT
GACAGAGTAAAACTTTGTTTTTTTTTTTAAAAAAAAGTAA
AAAAGTCTGATGAAACTACGGGACAATTACAAAGACTTTG
GAAGAATCTTTCCTTCTCTTGAGATATTTTAAAAAAGGTC
AGTTTCTTTTTCTTTTTTCCTTTCCTTTCCTTTCTTTTTT
TCTTTCCTTCCTTCCTTCCTTCCCTCCCTCCCTCCCTTCT
CCTTTCTTTCTTTTCTTCAGGGTTTGGCTCTGTTGCCCAG
GCTGGAATGCAGAGGTGCTACCTCAGCTCACTGCAACCTC
TGCTCCCAGGCTCAAGTGATCCTCTTGCCTCAGCCTCCTG
AGTAGCTGGAACTAAAGGTGCCACCATGCCCAGCTAATTT
GCTTGTGTTTTTGTAGAGACCAGGCTTTGCCATGTTGCCC
CAGCTGGTCTCAAACTCCTGTGCTCAAGCCGTCTGCCAAG
TGCTAGGATTACAGGCATGAGGCACTGCTCCTGGACAGAA
GTCAGCTTCTAGCTTTTGGGGTTGTTCAGCACATTTCTGT
TTAGGGTCAGAAGAATGGGCTGAAGCTTCTGGGGCCACCT
TCATCCCTCCTGTCCTTTCTTAGAGTGGTCTTTTTCTCCC
TTCTTCAGGAAATGAGGCACCCAAGCCTTTGTGGCTGAGT
TGACCTGCCTCTTAGCAATCCTTTGAGGCTTGCTTTATAG
GAACCTCCAGAATGCCTAGCCCCTGATCAGGTTCCAGAGC
AATGTCCCAGAACATTCTGGGCACTTGACCAGCCATACCC
AATGAGAGTCAAGTACAAGAAGGTCAGTGTAGGGAGCTGT
AAGGGGAGAGGAGAATAGGAAAGTGCTGTCATGGGAAGTA
AGATGTAAATAAAATGTTTCCAAAGAGGCAGTACAGCCCA
AGGGCTGTGTTCTCGGGCGTGCACACTGTCCGGTGGTTTT
GACAGGGCGTGGAGCTGAACCAGAGCTCAGAGTCAAGACA
GGAGAAAGGAGGCACAGGTTTGGCAGCCGGATGCTTTTGC
TTCCTCTGCCTTCTGTTGGGTGGCTTAGAGGATGCACGCG
GAACCCAGACCACGCTCTTTCCTCTGAATGACTTCCAGAC
ACATCCCTCCCTGACCCCCAACTGAAAGCCATTCTATTTT
AATATTCCTCTTGGGAAGTAGATTCCAAAATTTCCCTGAG
TCTTCCTGTAAGGGGAGCCTCTGATTTCCAGTAAATCCAG
GGTCACATAGTTTTCTATATTCATTTGCGTTTGGTTTGCA
TAAATTAGCATGCTACCAAGTCCTGGACTCTGAGTCAAAG
CAAGCCAGGGAATGAATGCAAAAAGGCTCAAGCTTTTGTG
CCCCTGGGAATGGCAGAGGAAGACAGCTTCAGCCTCAGAG
AGCACAGCACTGAGTTGTAGGCAACAGGTCTCCTCATCCC
CTTGGCCAGCAGATTTTCACCCTGGGCCTGCTGAGAAGCC
TGCCGGGGGTCCTCTGTTGTCTGCATCCTGAGGTTTCATC
CTCTATGTGTTGGAGCCTAGGAAAGAGGATTACAGTTATG
TGGTAGGTGAGGGAGTTGTGTTTGATGGGGTAGGTGTTGG
GTGAGGAGGGATCCTCAGATTTGGGTAAAGGCAAGAAGGC
AAGGAAGCCAAGAAAAAGCGAGGAATTAGAATAAAGATGG
CATGTGGAGAAAGGGAGTGAGCTGGGTACAGGGGTGGGAG
CAGATGCAGAAGGAGGAGGACCGAGAATCTGACTCAGGAT
TGAGACAGCCTGTGGGAAGTGGACCCATAGGGTAGAAACG
GGAGAGCCAGAGAGGAGAGGTAAAGCAGGCAAGAGTGGGG
TGAAGCAGAGGCAAGCGGCAGGCAAGCATTGCATGGCTAG
TTGAGAATGGAAGGGGGACCTGGTGATCTAGGAAGTTTCT
GTTTAAAAGCGGAGAGTGTATGGTCAGGAAGTTTCCCCAG
GGGGTGGGGAAAAAACCTTTCTATTTTCTTTTGCCAGGCG
GGTTATATTAGACTAGGGTTTCTTGCTGGGATCTGTCCTG
GGACTGTCTGTGGTGTCACAAAGAGCCCACAGGTACAGAT
CACAGATTTGAAAGTGACTCCAGGTGGAGCAGAAGTCAGC
GAGATGGGACTTTAGGTTGTTTTTCTAGAATTAACAAGCT
GCTCTACTACCCACACATACAGCTCATTCTCCCCGTGGCC
AACACACTCCTGTGCCTGAGGGAAAGGCAATGCCTATGGC
AGAAATGAAGTGATCCCCCAGCCAGAGGAGAGAGTGGCAT
CTGGTATGCTACCCAGTGCTCTAATGCATGGAGCTTAGTA
ACTGCTGACCAAAGACCAGCCACTCACCACAGTATAGGTT
GGAAGCCTCTAAGACCATGCACTTTGCAGAGTCCGCCCAT
GGTGGGGCCAGGAGTGTGGGCTCCAGAGTCAGCCCCTTGG
GATTTAATCCTGCCTTCACCTCTAGGGTACTTGGGTAAGT
TCTTGTAACTCATCTGTGCCTCAGTTTCCTCACCTGTAAA
ATGAGAATAATAATGCCTACTTCATAGAGTTGTGGAGAAA
GAACTAAGCACAATAATCGCTGTAGAGTTCTTAGAAGAGT
GGCTGGCAGAGTGGAAGCACTCAGTAGAGGCTATGATGAC
ACACAGCAGCCCTGATAAGATGCAATAGAAAGATTGCAGA
GCTTGGAGAGAAACACCGGATGGGCTCCCAATTGCTTGGC
TCTGTGCCCTATGTGGCAGCTGCTCTTACAATTTCAACTT
CAGTTGCTGCAGCCACGGCAGCAGGCTGTGTGGATGAGGG
CCAGGTTCAGGCTCTGGCCAACCACAGGTTGGGAAGTAAC
ACTGTTAGTTGATGATGTTTCATCTGGCCTAGCGATGTTT
CTTCCTGTTTGCAGATTTCCTTTCCTTTTTAGGGGAGTAT
AAGGGAAAAAAATTGCCCCTTTCTTTTTTTGGAGAGAAAG
AATCCATGGGCTGGAAGGAGGGACCCTGGCACAAAGAAAG
ACATGGGACCCTCCATGATTCGTTTCTGCCACTCCACTTC
AAGGGCTCCTGGGGAGGGTTTCTTAGTCTTGATCGGTGGG
CAGGAGAAATCAAAAATCCTTAGCAGGGTTTCTCCCTGCC
CTAAGCCTCCTGTCAGAGCTAGTGGAGATCTGCTGGAAGG
AGGCCATCATACCTGCGTGCAGGAGCAGAAGGATTTTATA
ACAAATATTTGTGGAGCTCCTAATGTGTGCCAGACTGTGG
TAGACCTGGATACCCAGAAACACAGCCACTTCCCTAAAGG
AGGTTGCAGCCTGTACCAATTAAAATAATTATTTCAGTCC
CTTCTTATCAACAGAGTTGTCCATGGAGACTATTTCTCCC
CCTGCCCCAGGCACACAGAAGCCTTGAGACGTTCATTGTG
GCCCCATGGTGACGTCCCTGACAGCACACGCAGGTGGCAC
TCTCAGCTTATCACTGATTTGCAGAGCTGCTGTCTTGAAG
CTAAAAGCAATGCACTGGTGGATTAAAAAAAAAAGTTCTG
GGCCGGGCGCGGTGGCTCAAGCCTATAATCCCAGCACTTT
GGGAGGCCGAGGTGGGTGGATCATGAGGTCTAGAGATCGA
GACCATCCTGGTCAACAAGGTGAAACCCCGTCTCTACTAA
AAATACAAAAACTTAGCTGGGCATGGTGGCGTGTGCCTGT
AATCCCAGCTACTCAGGAGGCTGAGTCAGGAGAATTGCCC
GAACCCAGGAGACGGAGGTTGCAGTGAGCCGAGATCGCAC
CATTGCACTCCAGCCTGGGTAACAAGAGTGAAACTCCGTA
TCAAAAAAAAAAAAAAAAGTTCTGGGAGGCTTCTTAGAAG
GTCATTCTTCACATCACTAACTATTCAGATGCCAGAACAC
GGTGCCAACCCCCTGCGTTTACCCCAGCCTTGCTCTTCCT
CTCAAGATCTAGCTGCTAATGCTATGGGATGGCTGGTGGC
CCCGCTTGGGCTCCCCCAACCCCCACCCTGAGCTTCCGCC
TGTTTGGAGCTGTTATCAGAGGAAACAGGCTTGAGCACGA
CAGAGTTGCTGTTGCTTGGGCCTGGCCAGAGAGTTGTGTT
TTCTTAGCCTATGTCACCTCAGATTGACCCTCAGCCTGAC
TGCACTCATTGTCAGCTAAATTCACCATCCCTAGATGCCC
AGAAGATTTCAAAAGTGGTCTGTAGGCTGCCAGTTGATGT
TAGAGTTCAGAGAATCCCTGGACTTCAGCATTAGAAAGGA
GCAGCCGCTGTGTTGGGGTGTCAGGGGCTGGGTGCAGGGC
TGTTGCGGTGATCTCAGCTTGCTCCACTGACAACCCACTC
ATCCATCTCTGAAGACTGGGACCAGAGCCAAGGCTGGGAC
AGGCCTCTCTGGGAACAGGGGCCTGTTAGCATTCGTTTCA
TTCCTTTCACCAAGAGGCCTAAAGACATTGGAATTATGAG
CAATTAATGTGAAACGGAAACAAGTGGCTTTCGTTCCAGG
CATCCGAAACAGAAAGGAAGCTGTTGACATTCTTTGAGAC
CCACTATAGGCTATGATTTATGCTGTGCTAGCCAGCACTC
TGCTACTTACTTGAAGTAGGACCTTGGGAAAGTCCCTTCT
CTAGGCCTCAACTTCCTCATATGTAAAAGTGCATCTGGGA
TTAGTCAAGACCCTTCCAAGCCTGACATGCTATAGTCTCA
CCAGAGACAGAGACAACTCTGTCGTGCTCAACGACTATGC
TTTGATCTCACCCAGAGATCAAAGATTTACAGATGTATAG
GAGAGATGGGGAGGAACGGACTAAGAAATATCCTTGTGGG
TTTAGTTAACAAAAAGGGTGGGAGAAAGAAAGGAAAGTAA
AAAAATAAAGTGAAAAGGTAGAAGAGGGCAGAGCATGAAA
GAGGGAGATAAGGAAAGTACCAAAGATAGAGATGTCTGCT
GCAATTTCTCAGCACCGTTCAGAAACACCCTGGCCAAGTT
TACTTTCTTAGGGACAGGGTAGATAGTTAGGGTGTGGCAA
ATGGTATTTTTCGAAGAGAGTCACAATAGTATTGCCATCC
CACATGCTCTTATGCAATGTGATATTGACATTTCTCTACC
AAGATAAATGCAGTCTATTTCCTTTTCCTTTAAATCTGAG
CTGGCCTTAAGATTTGCATGAACAATAAAATGTAGTAGAA
GTTATTCCAAGTGACTTCTGAGACTTGGTCAGAAGCAGCT
TCCCTTTAGTTACTTTGAGACATTTGTTCTGAGGGAAACC
TGAGGCTGTCATGCTGGAGAAGCCACACATAGGCGTTGTT
GTTGACAATCCTAGCTGAACCCTGCCTTCTAGTAATTTCC
CTCAAGGTTTATCAAATAAGTAAATGAAGCTATTTTGGAC
CTTCCAGACCAGACCATGCTCCAGCTAAGTATTACTGATC
AATTTCACTTTATACCACAGGGAGCAGAAGAATCACCTAG
CTGAGCCCTACCCAAATTCCTGCTGTGTTTGTGCCTAGTT
GTTTTTTTTTTTTTTTTTTAATAAAACAAAACGTATTGGA
ACAGGATGGTAGGAGATTTTTTTAAAAACTCTTGTATCAA
ACAGCAATGAAAAATCCTTTAAAATTTAAAAATAATCTCT
TCAAGATTTTAAGAGGTATGAAATTTCAAAAGCAATCTGA
AAACCAACTTTTAATTTGCCCATTAAGGACTTTAGTACAA
AACTACTATCTTCTATAGGTCATCTTATTGTTTTGTTTTT
GTTTGTGTTGATACAGAGTCTCACTCTGCCACCCAGATTG
CAGTATAGTGGCACAATCTTGGTTTACTGCAACCTCCCGT
TCCCAGGCTCAAAACATCCTCCCACCTCAGCCTCCCAAGT
AGCCAGGAATACAGGTATGCACTACCATGCCCAACTCATT
TTTTAAATTTTTTTAGTAGAGGTGAGGTCTCACTGAAGCA
ATGCTGTTATCTGGGATAAATACCTGGGTTCATCATCTTG
AGCCAAGAATATTAAGGACATGGACACACACGAGGAGTAA
GTTGAGGAGCAGAGGTTTAATATGCAAAAGAACGAGAAAG
GAGAACAGCTCTCTCCCTTGCCAAAGAGAGGGGCTCCCAA
AGGGGAAAACCTAGTCTGCAGTGGACTATACCTGAGTTCT
TAGAAGAGTGACTGGCAGAGAGGAAGCACTCAGTAGAGGC
TATGATGACACACAGCAGCCCTGATAAGATGCCATAGAAA
AATTGCAGAGCTTGGAGAGAAACACCAGATGGGCTCCCAG
TTGCTTGGCTCTGTGTCTGCTTGAGCGGACAGTGTGTGAT
TTACATAGGGCCCACAGATTGGTTTGACCAGGTATGAGGT
TTACATAGTGTGCGGGGAAGGCTGCTTACCCCACCATAAT
CTTATTATGCAAATGGAGTCTTTGCTTGGCTGGTGCCGTA
TTGTCTTCTCCTTATTGTACCTGTGGTTTGACAAAGGGAA
GGGAAGATGGAACTGCCATTTTGAACATGCCTAGTCCCAG
GTAGCCTTTTTCTATTGTCACAACTGCTGGCATTCAACTG
TGCAAGCTTCCAGCTTGTCTATGTCTGCAGCTTGATTTTA
TAGGCTGCTCTTTGTTAGAAGAAAAAAAATGATTTGGGGG
CTGTTTTTCCTTAAAAGAAAAATCTTACCAAGGACTCCCA
TGCCCTCACTATCTGCCTAAGTAATTTCTCCGTAACTCCT
ATATCATTACTATATTGCCCAGGCTGGTCTCAAGTTCCTG
GGCTCAAGTGATCCTCCTACCTCAGCCTCTCAAAGTGCTA
GGATTACAGACATGAGTCACCGTACCCAGCCATATTGTAT
TTTTTAAAGTATATTTTTCATGAAAAAGGGAGAAAGGGTA
CTACATCCTACCAGAATAGCTAAAATGAAAGAGAAAAACA
CTATCAAATTTTGACAAAGATGTGAAACAACCAAAACCCT
CATATATTCCCGGTGGCAGTGTAAAATGGCATAGCCTCTT
TGGGAAATAGCTTGGTCATACCCACTAAAGCTGGAAATAT
GCATGTATTCAATTATATTCTTAACTATATACCCTAGAGA
AATTTATGAGCATTTTAACCAAAAGATCTGTGTACAAATG
TCCACAGCAGTAATCTTTTCTTTTCTTTTTTGGCTCCAGT
CAAGCGAGAAGCAGTATTATTTTAGTATCCAGAAAGTGGA
AATAACCCAAATACCCATCAACAGCAAAATGAATAAATAA
ATTATAGCATATTCACACCATGGAATGTTGTATAGCAAAG
AGAATGAAATGAACTATTGCCAAAAAAGACAAGGACAAAT
CTCATAAACATGATGCTGATAGAAACCAGAGTCCAAAAAG
TACATATTATGTGATTCCATTTATATAAAGTGGGAAAAGG
AAGCAACATGAACTTATGGTGTTGGAAGTTAGGATAGCAG
TTACCCTTAGGGGTAGTGACTGAAAGAGAACATGAGAGGG
GTGCTGGGGATGTGCAGTGATGTTTGGTTCTTCATCTGGG
TGCTAGTTGCATGGGGTTGCTCGCTTTGGGAAATATCATT
GAGTGGTATGCTTCTGACCTGTGCACTGTTCTGCATATCT
GTTATTCTTCAAAATTAAACAAAACACAGGAGGAAGGACA
TGGTCTCAAAGCAAAGGACAGGTTTTTTTGTTTTGTTTTG
TTTTTCTTTTTCTTTTTGTTTGTTTGTTTTTGGTTTTGTT
TTGTTTTGGTGTGAGACAGAGTCTTGCTCTGTTGCCCAGG
CAATAGCTCACTGCAACCTCCACCTCCTGGATTCAAGTGA
TTCTCCTGCCTCAGACACCTGAGTAGCTGGGATTACAGGC
GTGAGCCACCAGACTGGCTAATTTTTGTGTTTTCGGTAGA
GACAGGATTTCACCATGTTGGCCAGGCTAGTCTTGAACTC
CTAACCTCAGGTGATCTGCCTGCCTCAGCCTCCCAAAGTG
CTGGGATTACAGATGTGAGCCACCACAGACATGATGCCAG
ATGTGAGACCAGACAGGTCTTTAAAAAGTAAGTTTAACTT
TATAAAAAGTTTTATGAAAAATATACTACATTTGTCCACA
TTTTTCTCATCTCTCCCTGATCCAGTATAAATTGGGCTAT
GCCAGTGTCAGTGGGAAAAGAAAACAGGGGTGACATGATT
GGCATCAACTGGTGCTGTGAGGAACAGGCCAGCTCTCCGA
GGAAGGTGCGTCTCAACGGCTCCGGGCTGCTGTGCTCAGA
GTTCACACACACTGTGTTGTGTGCCTGTCTAGACAGATGC
TTCCCAACCATTTGCAGACCATGGCATATGCAGAAAATGA
CAAAATTGGAATGGCACACTGGCATACCAGATGGGGCTCC
TGGCAGTCAGTGCTGACTGGCCTCATCCTTCAGCCACCCC
CAGAGAGACAGAGATCAATACCTTGGCACATCTGGGGGAA
AGCTCCAATTAGAGAGTCGGAAGACATGGGGCTCCACAAC
ACATTTCAGGTTCTGTAAACTGACAAAGGGGAAGAGTCTG
GGCTTCCTTTGCCCTTTTGTTCTTGGAGAGCCCAGCTGTG
CACACCCCTCACCCCTGCACGATAGCTCCCATGCGGGTAG
TGAAAATCACAGGACTCAGGGGAGTTATGCAGCATTCCGG
AATGGAGACCTGGAAAGCCACACTCCTCCTTGCTTTCCCA
TGAGCCTCTCTTCTTGCTGTCCCCTTTACAAACCAACAGT
CCCTGCAGGGGGAAGATGCTCTGCTTTAGTCAGTTCCACC
TCCCTTCCAGGTCTCATCCTCCTTCCAGCCTCATTTTCCC
CACACCCTCATGCTCCTTCCCACTGCTCACCCTCACCCCC
AACTCTCCTCCAGCACATCACACATTGCACCCAGCATGCT
GCGCTTGTCTGCCATCTATGAACAGACCCACGTCACCCAC
ACCCTTCTCTTTCCCTGTTGTGCCAGAGCCTCTGCCAGGA
GCGCTCAGCCTGCTGTCTCCACTCAGACCTCCCCTCTCTG
CAGAGCCTCCTTCTGCACGCTGCCTGAGAGCCACTCCTCT
CTTGGGTTTGTGTGACTGCTGTGTGTGGCGGCATCTCCAT
GGTGCCTGATTTCCCGTCTTGGCCTATCATAGATGCTCAA
CAATTGTTTCTCAAATAACCACCAGGCTGCAAAGGGACCC
CGACACTAACTCCACCCCACCCCGACTCTTGGCAGTCACT
CATTGTCTCCTTGAGTTGGGATCCCAGCCTCTCAGAGGAC
CTGTCTTGCCGCCATTCTATACTCTGTCACCCCACCGCCG
GGAGACTAGAGCCATGCTGCCTGGATGAGACTCATCTTTA
TCAGCTCCTAGCTCTGGTGCTGACTGCTCAGGGGTGGCTG
CAGGCTGAGGGATTGGGCTGATTACAGGTGAATCAGCACA
AGGCTGACTGTGGTGTGACAAAGAGGGAGGGTGACTACTG
TCTCAGCCTCAGCCCTGGCTCCCCTCCTCCTAGCCATGAC
CTGCAGTAACAGCATATGGCCACCAGGGGCTCTACTGGGC
GACTCATGCCCCACGGAGAAAGGCCCATTGGGAGCATCTG
ACCCCAGCTCCCAGCAGATGAGAAAGGAAGCATTTGGGAG
GCCTCTTCTCTCAGAGGTCTCTGGTGCTGAAGCCCCGCCG
CCCCACCCGGCTGCCTTGTCCTTGTGTTTTGCCTCTCATG
GGTCTAGAAGCTGTTGTCTCACACCTTAACATCTTCCTCC
TTGCTTGCCATGAGCTTCTCTGCAGGCCGCCCCCTTTACA
GAACAGTCAAGGTAGAAGGAAGATGCCTCCACTTTAGTCA
GTTCTGCCTCCTTTAGGAGAGTGCCAGGCCTGCCCCCTGT
GTGCCCCATCTGTCAGGGCATGGAAAGGACAATTGTCCTG
TTTCATCTTTTCAACACCTCTTGACTCTGTCCTCCTGGTC
TCCCCACAGCCAGCTAGGTTCAGGGCCTCCCATCTCTGGC
CAGGCTTAGTGCAACAGCTTTCCGAAGGGTCCTGGGCTCC
AGGGAGCCCCTTGCCCATCAAGTTTCCACCCTGGAGCCAG
ACAGCCCTCACTCCCTTCAGACATCAGCCTCCAGTGGCTC
CCAAAAGCCCGATGTTCACACAGCACCCCACGGCCCCAAG
ATCCAGCTGCTTGATTTTCCTGCCCTGTGTCCCTCCTGTC
CCCTGGCCCTCCCACCCAGAAATCGCCCCAACACACTGTG
ATGTTTCAAGCCTTTGTACTTTGCACACATTCTTCTCCAT
GGCCCAATTCCCTCTCTCCACCCCTCACCCCACCCCTCCT
CCACCTTTACCCTTGTTCCCTGTTCTTTCATCACCGGGCA
CAGCCCTATTTATCCTTCAGAACTGCCACTTCCTTTGCAA
AGCCTTTCCTGACCCGGGTCCCAGTATTCCTCCTCTGAAC
AAATCCTGTTCCCTTAACATGTGTCTCTCATTGTATCTGT
CACTCAGAATTGCAATAATTACTCACACGGGCCTGTCCTG
TGTCCTCCACTGGCCCTGTACCTCCACGTGGGGCCTGTGG
CCAGCACACGTCGGTGCTGCCCGAAAGCTGTTGCACTGGA
GTCGCTTCCTCTGCCCCATCACCTCCCACCTTAAGCAAGT
CCTTTAGATGACCTGAACTCCAGTTTGTTGATCTGTAAAA
TGGAGAGATGTGAGAGTTGGAAGAGAACACGCAATGAAAG
GGTGATATAAACTGCTCGGGGCTGTACAAATATTTTTATT
GCATTTTTGTCTTCTAGTGTTTACCTACACTTGCCTGTGT
GGAAATCAGAAGATTAAAGGAATGGGATGTGATCTTTTTG
TAATTTCCCCACCTTGGTTCAAGGGAAAAGCTGGTCAAGA
GTAAACCATTAATTCATCTCCCTGCAGCCCCCCTTGTCTT
CTCTAGAGCTCTGGGTTAATGATTCTGAGGTTGTTCTCCT
CAGAGCCAATTCATATCTAATCTTTGGCATGTTGCCCCCT
TTATTAAGAGTAACGTGACTCACTCCAATAATTCCTGATC
CTGGGGTCAGGAGCCTTGTTTTGCAGAAGGAAATGGTGGC
TGTGTATAGGTCTTGGGCCTTCTTTCTGTCTCAACTCCCT
TTCTTTCATGGATTCCTGCCCCCAGTCCATGCCTATAATT
CCCTCTATGGACAGAAGAGACCTCTCCTTACCTTCTCAAA
AGTAGCTTTAGGAATTAACTGTGGAGGTCCAAGTAGCAAG
GATGCTGTGACCTAACTCATAACCCCCTCATGTGTGGTTT
AATTGCTTTTGGAATCCCAGCAGAAGAAATTTCCTGAAGA
TTTGGTATGGAGAAGCCATTCTGAGCCTGACTTTTAAGCG
TTTTATTAGCAGCTCATGGAGGACTGGGCTGCAAAGAGAT
GCAACCCCCATCAGAAGCCGTCCCTGGTGGGGAGCAAGGC
CTGGAATTCCAGGAGGGAGGTCTGTTTATAGCTGAGGCAG
AATCTGAGGAGCGAAGCCTGGGAGCCAGACGTGGCTTAAG
GGTGGTCTGGACACTCTTGAGATAAGGCCAGCTAAGGACT
ATGAGCTCATTGAAGTTCCAAAGCCAGTTCACAGCAGCTC
ACCACCAGGCATCTCCCCTGCCCCCACATCCCCTCCTCTC
AATCCAGGAATTTTGGTGCTCATCTCCATACAGTTTTAGA
CTATGGTGGTAGGAACCTGGTAAGTCTCAGGTTCTTGCAT
TGCCGAATTCTCCTTGGATTTGCTGGCTTTGCCTCCTTCC
CATGTCTCAGACAGGTCTTTGCATAAAGAAGTGGGCTGGT
AGATCTGCAAAGGTCCCTCTCTGTCCCTCTCAAGTTACCC
TCTTGAGCCTCAGTGTCCTTTTCTGTAAAATAGGGATAGC
ATTCTTTCTTTCCCAAGGCTTTTTATACTAATGCCATTCC
CATCTGAATCTTAACAAAATGAGCCTTTCAGGCTTAGATC
ACTTTTGTGCATACATAAAGATGAAAGGATCAAGGAGAAG
GAATTGGTGAAGATATGTCTGGGGCAATAAGAATTGCCAT
GGTGATTGTAGGACCATTCTGATTCCAGAGGTATTAAAAT
ACAAAACACAATATTGAAACACAACACAACGTTGTGCCTA
CCTCCTCGCTTAAGAACTGAAACAATTCCCAACACCAGTA
AGAGCCTGTGTTCGCCTCCTTCATCCAATCTCTTGCCTTT
CCACCCCAGAGAAAACCACTGTCCCAAATTGTTCCCCATT
CCCTTGGTTTTTGTTTTACCAAACATGTATCAAATATGTA
ACATATTATTTGTATTTGATCTTGTTTTTTAGAATTATAT
CTTATTCTGCAATTTTCTTTTTTAAAAACTTTAACGTGAC
GAGCAAAATGTATCTATGCTAATATGTGTAGCTGCCATTG
ATTTGTCATGCATATAACCCTCTCAGTTCTGTTCATGGAA
ATTTAGACAGTTTCCAGTATTATTTTGCTGTAAACATCCT
CATGGCGATCTCCTGGAACATGTGTGTTTCTCAGGGGTAT
ACTTAGGAGTGGGATTGCTAAGTCTAGACAATGCTCCTCC
CTGCTCTGGTTGCCAACACATGCTACTGCTCCTTTACTCC
CTCCCCTGAATAGTCCAAGGGGACAAGAGTTCTGTTCTTG
CTTTTTCTATGGATCTTCCGGAGTTGGAGGGGTAAGTTTA
TAAAAAGGATGGGGAGATGGTGGACCATAGTCCTGGGAAC
CAAAGCCAGGAAGAGGCTGAGGAAAGCTGGAGCACTCATC
TGGGCTCTGCTGAGCCTGAGTGTGAGGTGGGGGCTCAGGC
TGCAGCACAGTTCACATCACAGAATCCATTGTGAGGTCGC
TGCTGGGCTGCGGGATACAAAAATTCAGCCAGCAGGCCAT
TCTCAGATGTATGGTTCTTTATTTAAATGGCAGTAAAGAG
TGCTGGAATAGGCTCTCCTAGGACAACTTTGCAGCTTCCA
GCTCAGCATCTTATTTAATGGGCTTCAAAGGTCGCTGTCT
CCATAATGTCAGATGTCATAGAACCAACCATCTCCAGCCC
CTGGCCACCCTCTGCTGTCTCGGCAATGGCCACCATGGTG
CTCCTCTCCACCGTCTTAGCCATGATGTCCACATCTCTGC
CATGTGGTGCACCCACTGCTTTTGTAGTAAGGTTGGCTCT
GACGTTCTTCAGGAAAGAGCTGATCCTGCCAAGTCTCTTG
CTGGAACTGGAACTGGTGGTCGATAAGCTCCTCCCGGATT
TGTGAGAGGTCCTGGACTCCTTCAAGATGGGCGTGTGGCT
AGCGCCTTTATGCGAGCCTCTCCCTGGAGTGTCATGGCTT
TTCTTCTTTTTGTCATCTTTACTGGCTCTGTGGCTGGATG
TGGACCTGCTGGAGGACTTTCGGGCAATCTTGTCCCCTCT
TGTCTTGTGGGAGCTTTCACCTGTCCTGCGGTGATGGGAA
CTCCTTCTGAGAGCCCTGTCCTTTTCCCTTCTCTCCTTTC
TTTCCCTCTTCTCCTTGCGGGCTTCAGCTCTGGCCTGGGT
TCGCTCCATTCCATGCTGTCCACTCAGGTTGCTCTTGCTC
TGCTGGGTTGAGAGGAGAGGTCCTGCTGCTGCATCCGTGT
CTGTTTCTGCAGCAGTTCTGCTGGTCGGTTCTACTCCTGC
GATGGCCAGAGTCACGCTGCCCTCGGGGGAAAGCCTTGTG
GATGCGCTGGAAACACACTCTAAGGACTCGCCTGCAGCCC
CTGCCACAGCCACCTCCGTGCTCTTTAGAGCCATGATGGC
AATTCCTGCAAGGGCCATGTTGCTTTTGTTTCCTCCTGCA
CCTATGGTGGCCGACCTGACGATGGCTGTGCTCACCTGTC
CAGGGGCAGACTTGGCTGCTGCCACACTCAAGGCACCTGC
TATGCTGCCTGTTGCTGCCCCTGCAGCTGCCCCTGCTGCC
TCCTGTTGCTGGCTCCTCAGGAGCTCTGTAGATGTTTTAG
GGGTAGTCACCCCTGTTGCTGGCTCCTCAGCAAGCTCTGT
AGATGTTTTAGGTAGTCACCCCTGTTGCTGGCTCCTCAGC
AAGCTCTGTAGATGTTTTAGGGGTAGATACATTCAGATTG
TCAGTGGGTTTGTGAAAGTCATGTTGGAGTCTCTCCCCTC
CAGCATAAGCAGCAGAGGTGGCCCCACATACCTCAGTGAC
CATGTGGAGGCTCCGGATGCTGACCTGGTCCTGATCCCCC
TTTCCTTGAAGATCCGCGGCTCCCAGATGCCTCCTCTCTT
CCTCAAACACAGGCATGCACCTCAGGTCTTCAGCTGGAAT
GGCACAGGTACTGCTGTTACTCTCCATGGGTGGCCGCAAG
AGGTAAATTAGATTTTCCCAATAGGCAAACAGGTCATCCC
GTGTGTCGAGAGCGGGACACAGTTGCAGATAGCAAGATCT
GCCAGTGGCAAACTTCAGGCGCAGCTGTTGTTTCTCATGG
TCGTGAACAGAGATCCTTACAAACTTCAGCGGGAGGAGCC
TGGTGAGCTCTAAGGTCATTGCTGCCTTGTGTTTTTTTCT
CTTGGTGGCCTTGCCATGTCCAGCATACTCTTCGCAGCCA
GTGGCCGGTCGCGCCAACAGCATGACATCTGGGAATGGGA
GGATGGGGCTGGTACACGCAATGCCCATGGTCACCATACG
GACACGGTTGTGCACATCAATCACTTCTCCCCTTTTGGTG
ATCTGAATGAAGTCGCTCTCAAATATCGGTGCATATTTGA
ATATATCATACTCTCCCTTGTACAGTTGTTGCTGCAGTTT
CCCCATGGTGGTGTTGAACATGCTCATGCCAGAGCCACTC
TGGGCTGTATAATATGGCAGCAGAGAATCACTGATCATGG
CTGTCTCAGCACGAGGGCAGTGCTGGTGAGGCAGGTCTCT
GTGTCTTCCTTGACCTAGGTGGCAGATGAGGAACCAGTGA
TGCCCCTGAGTCATAAAGATGGCTCTGCAGCTGGTCTCTC
AATCCCACCCCACCCCACAGGCCCCTGCCATTGCCTCAGA
GCCTCCCAGAGGCTGGGGTGGGGGTGGGAGCACGATGATT
GCTATGCAGGACACTGTAGGATACCTGGACTCCAGACTCT
TCCAAGATGTAGAGATGCAGGGTGGGCTCCAGAGAAATTT
TCTTCTGAGTCTAACCCCCTCACCTCCACCTCTGATTTTT
TTTTTAACTACAATTTGTAGACTCTCCCTGAGTCTACAAA
CTGTAGTCCTAATGACAGGAAGTGACCACCCTCTCTGCTT
AAACCCCCTTTGCAGCCATATTTATCTTCTGCTTCCCTTT
GTGACCTGTCGCTGTCACATACCCCTTTGTTCTCATCCCC
TAGGCCAGGGCCACCATCCTCTCACTAATACTCCATTGCC
CTCATAGAGGACAGCCCTTCACTGCCAGATACTTGGGTGG
GTGCTAAAATAATAATTTTTCAAATGAGAAAATGTTATGT
GGTTGCTTCCCTTCCTCATCCCCAATTCAAAAGATTCAGC
AGCTACATGGGGTCAATAGTAACACCAGATGTTTGTTTTG
AGACAGAGTCTCACTCTGTCTCCAGGCCGGAGTACAGTAG
TGCAATCTCAGCTCACCGCAATCTCCACCCGCCGTGTTCA
AGCAATTCTCTTGCCTCAGTCTCCCAAGCAGCTGGGACAA
CAGGTCTACACCACCACACCCAGCTAATTTATGTTGTTTT
TTTTTTAAGTAGAGACAGGGTTTCACCATGTTGGCCAGGA
TGGTCTCCATCTCCTAACCTCGTGATCTGCCCACTTCGGC
CTCCCAAAGTGCTTGGATTACAGGCATGAGCCACCGCCCA
GGACTGGTTTAATTTTTTTTTAACCTAGTATTGGCAGTCT
TGGTTCTCAGCCCACTCTTCCATAAAATCTTAGTTCATGC
TGAGGATAGAAATCTTTAGTAATAACCTTTAATACTAACA
TGAGAGATTGCTTCTCCTAGGCGGCATACTATGTATCAAA
CTCCATTCCAGTTTGATACTATTGCAACTCTTCTCATCTT
ACAGGTAAAAAACTGAAGTTGTGTAACTTACCTACATTTG
TAGAACTCCTAGGCAATGGAGGCATTATTTGAATCAGGTC
TTGCTACTTTTAAAGTCTTCCTTCTGAACCACTACAGAGC
TTACAAAAAAGCTTGGGGAAGCCAAATAGTTGCATAATTC
TCTCCGTGTGCGTGTGTGTGTGTGTGTGTGTGTGTGTGTG
TGTGTGTGTGTATGTATGTATGTTACCGAGAATCCAAGAC
AACCACTTCAGGAAGGGGCTGGGCTGAGTTGAGGATTAAA
TTATTCAGGGGGCCACCTCCGTTCCTCCCCTCCATCAGGC
TTGTACCAATATCCTGTGTCGGGGAGCCCAGATATTCTCT
CAAAGCACCTTGTGTTTACCCCCCACCCTTCTTATCCCCT
ACCCTGTGAAATTCGGGGAGAAAAGGGTAGGATGGAAGGT
GTAAGCTTACATTCCAGGAGCCTATCAAAGGCCCTCCTCT
ACTAACCTCTCTACCATGCAGAAGTAGTTTGGAAGCCATT
TACACCAATGGGGAACAGGTGCCACTATACCTCCTGCCTT
GCCATACCCACAGAGCTAGCCCAGGAATAAGTAATTTCCA
AACTGTTACCTGAATTTCTGACAAGGAGCTCCTGCTTCCA
AATCTCTTTTCTCCCAATTTGATGTTAGGCCCGAAATCCT
ACCTTAGAGATTCAGTCCTTGAAGATAAAAGCTAGCTCTT
TCTTAACATACACACACCTGTCCATCAACTGATGAATGGA
TAAACAAAATGTAGAGTATCCATACAACAGAATACTATTC
AGCCATAAAGAGAAATAAGGTACTATTACATAATACGATA
GGCTGACACTTGAAAACATTATGCTAAGTGAAAGAAGCCA
GCCATATTGTGTGAAAGGTCACATATTGTATGATTCTGTT
TACATGAAATCCAGCATAGGCAAGTCCATAGAAACAGGAG
ACAGATTAGTGGTTGCCAGAGGCTGGAAGGAGGAGGAATG
AGGAGTGGCTCCTTAATGGATCCAGGATTTCCTTTGGGGA
CAATGAAAAGGTTCTGGAACTAGATAGTAGTGTTATACAG
CACTGTGAATGTACTAATGTCACTGAATTGTATACTTCAA
AATAGTTACAATGGCAAATTTTATGTATATTTTACCACAC
ACACACACACACACACACACACACACAAATGTATAATATA
CTCTTGTTTGAAACCATTGTGGTTGAAAAAAATAATAGGC
TTCAACTTTGGAAAGATCCATTGTGAGACCTCGAGCAAGC
TAGTGAGCTCTCCACGCCCTCATCTGCAAAATGGAAATAG
CAGTTGTTGAGGATTGAATGGGATAACACATGTAAAGTGT
TTAGCGTATTGTCCTACTCAATAAATGTTTCTGTTAGCAT
TAGTCCTCAACAGTCCTTTTAACCTCAGTGTACATTCCTT
CCTGAAAGCAGTGTTTGATGAGACCTTTGAAAGCTTCTGG
AGTCAGAGCCACCACAAGAACACAGGATGCTCAGTAGGCA
AATGTGACCTCCTTTCAGGTGGATTCTAATTGGAAACATG
TTCACTCCAGAGAGAAACAGTACATGAACCCAACCAGAGG
GTATGGAACACAGAAGAGAGGAGAAAGCTTGATATGGGTT
GGAGTGTTGAGGGTTTATTCAAAGCCCATGGGAGAAATTA
GGATACAAATGGAAAATAGTATTTTAGTTAACAGAAAGTG
GAAAGATTCAAATCCAGAACTCATCCTGGGCCAGAACCCT
TTAAAAGCTCTGAAACAGGTGTCAGGCAGCTCTCAGGGAA
AGGCAAGGGGGCAGGAGGAAGGCAAGAGACGGGAGAGAGG
GTGGCTTTCCACACCCTGGTAGTGTGAAATCACCACCGCC
AGCAGGGGAGAGCTCGGTGCAAAGACATTGTCAAACGGGG
TGCTTGATTTTGGTGGTGGTGCCATCTAAGCTGATTCCTT
CAGATCCCCCACCTTCCCTCTCCTTTAAATATGAAACAAA
AAAATGAAATGACTTAATAAATGCGTAGTCATCCTTTTTA
AAATTAAAGTATCAAAACATAAACTTGGCTACATAAAACA
AAACTATTTTTAATGCATTTGTGATAGAACTTCATTTACA
CTTACCATACACATCAGGTTTTCTTGCTGTAACCACCACC
CACCCCCAACTTCCTTCCTCTCTCATCCATTGTTGTCCTT
GACAGCTTACAAATTGTCTTGAGTTTCATAATGGCTGGTG
GCTGTTACCTCTACCCATAACTAGAAGGTAAATGCAAGGG
ATGTTTTCCCCTCCACCAAGATAAGGAACGTAGATTATCT
CCTGAAAGAAGCGGTGAATGGTATTAACACCAGATGGCTC
TTGACAGATTAGGAAAGACCCCTGCTGTGCAATTAAAAGC
ATAAAATGAGGACATCTGTGTCACAAGTGATCATTTAAAG
AAACCATACACGAGGTCAAAGAAGTAGGCACAAAATTCAT
GAATGAATCTGACATTTGAAGAAGGCAGTGTCTCTGAAGA
ATGGCACCCGTGGCAAGTGGCCAGTTTTTATGTCTAGCCT
GTGACTTTTATAGAGAAGCACGAAGAGCAAGGGGGCCTGG
CTCTCGCAGGCCTAAGGAATCATATGCCCTGGAAATTCCA
GGAATTTCAGTGGAATACCTTTCTTTGAATTATCACACCC
ATGCTGTCTAAAGTTGCTCTCTTTCTTCCTCTGGTCCCCC
TTCCCATTCTTTTCTGATATGTATTTCCAACAACGAGATA
CACATTTAGAAATGATAACAGATATAACTCAAGTGAGTAA
CTGAGGAGTTCTGTGGCAGAAAGTTAGGGGTCAAAGGTTC
AAGCTGAACAACAGGGGTAGATTTTAGGTGTTTGTACATT
CAGAGAAAATATAGTTAAGGTATCTAGCAAATCAGATTTT
ATATCAAAATTCTAAACACCAAACTGTGAATCTAAAGGAT
ATATTTGGTACCTTGTTTCAGGGTTTGTCAATGAGAAATG
GAGCATAAGGTACCCGGGACTGAGGAACAGGACTGGAAGT
CAACTGTCCCATCTAGTGGTGCCCCAAAGAGCAAAGGATG
ACATCCAGAGAAATTGAGAGCCAGACACCCCCATAATAGA
GAGGGAAGGGCAGGAATCACTGGATCTGACAACCATCAGA
TTTAAATGAACAGAAACCAGCACAACACACGTTTACCATG
TCTTGGTTCCAATATTTATTCTTCTGACAGGGTAGGAATA
CTAGGATAAATAAGTAATATTTTCTCTTACAGAAAATTGT
AATGATACTGTTGAGTACAATTAAACACTCTGAGAATTTC
ACAGAAACATCAGAATTTTAACAGACAGTAGCCGCATCCT
TGTGGCCAGTGTGAGTGACTTCTCACAGCTGCAAATGCCC
TGGGCCAGATTTCTTAAAACAGCTACATGACAAAAACAAT
ACTAGTGACATCCAATAATGCTAACGCCTGGGCACCACCT
AGGCTCCACTAACTGTGGTTTTCAAACATGTCTCCACCGA
CTGGTTTTCAACCACATCTCCACCAACTGTGGTTTTCAAC
CACAAGGAAAGGAAAATGGAATATTCTTTGGCTCTTCCAG
CCTAGACACAACTCCTAAGTCATTGAGTGGAGAGTCCTAA
CCCTTTGGAAGTTGAACGTTCTGCTTTCTTCCTGTGACAT
TGGAACTGAGTTTGCAACAGAGGACCTGCCATCATGCCGC
CCATGTATTTTGTATTAACAATGGGAGAATTCTGTTCTTC
AGAGGCGGACAAGCTCCTCCGGCCACCTGAACGTTTTGAG
ATACTGCACATGGTGACAGCCCTGCCCCCACCACAAACTC
TTAGAAACCAGATCTGAGAAAAAGCATATAAAAGTCACAG
CAGTGTGTGACACAAACATCAAAAGAGCACATTGCCTAGT
TTTCTTGCACAGAATTTCTGGACATAATAGCATATTTGCT
AGAAAGCACAACCCTGGCCATTGCACAACTTCACTAAATG
CTGTTCTCACTCCACATCCCCTACGAGTGATGATGGTAGC
CACGGTGAAGGAGATGGCCCCATACCTCCCACCCAAGGTA
CAGACACTTCTGCATGAATCCTAATGGTGGGCATCCTGGT
TTTTTGTAGAATCCAGATGAAAGGCGGGCAGGACACTAGC
TGGGGGCCATCTGGAACATAAGAATGGCCAGTGTGTTAAG
GCCTAAATCCTGGAGTTGAGGCAAATATGCACTTGCCCTC
GTCCAAGACTCACTCTGGGGCAGAATGGAAAGGCCCCGCT
GAGTCACCGCAGGCCCTCCAGCCTTGCTAGTTATCTGCTG
CTGGGATTCTAGAAGTGCACAGGAAGTCAGCTCTCCAATG
GCTTCAGGGTTTGGGGTATAAAAGGAGGATTCAATGAGGA
CTCCCCGATCGCCCCCATACCCGGCTGCTTAGCTCTGCAA
TGTTCCTTCTTTTATCTGTTGGATAAAGAGGTTTCTCTCA
TCTTCTGGAGTCCTCCCATTCTGAGCCCGGACAATACACG
TGGGCCGATGAAGGTTGAGCATATATATCAAATGCTGCTT
CTCATTCTTGAGCTCCTCAATCTGAGCCTTCAGTTCAGCA
TTCACACTCTCCAGCTTCTCCGACTCCTGGGGGACAAGCA
ACAGAGGCATCAAGAAAGGAGCTGAGGGTCAGTGAGGAGG
GGGTGGCCTGGGGTACTGCCTGGATGCAGGGTGTACTTGG
GACACCTTGGGGCTCATCAAGTTGGGAGAGGGAAATAGGA
GATGGGAGAGCAGCACTAGGTTTAGGAAAATGTCGACCCT
GGAGAACTCTTTCTTCTTCTGGAGGCTCCTTCAGAGAAGC
CCTGGAGGTGCCACAGAGGTGGCCTGTGAGTCTATTAGTA
CTGAAGCTGCAGAGGAATCAACAGTTCAGATACCTCATTT
GCATGAGTCAACAGCCCATGTGCAGGTCTGCTGGACCCAA
AAGGGCCTTGGGAGATGGGGAGAAATCCAGACTCATGGTG
GCTTAGTCGATTCTGAGTCACAGATCTCAATGAGAAGCTC
ACCTCCCCAGAAAAAGTGTATATGACAACACACAAAATTC
CTCATTTTCACTGACCCTCCTGAAGCAATCAACAGAACCT
TTGGGGACCTGTGGGATCTGGGTTAAGACTGCCCTGGCCT
GTCCACATTTGGAGGAGGGACACAGCCCTGAAAAGATTGC
TGGGCACCACTGCCCACCCACAAAGGCCATTCCCCCTAGT
GTCTCTCAAGGCTGGCAGGCTGCAGGCAGCAGGGGCTCAG
CTTGCTGGATAAGCCAAGGAGAATGGCTGTAGAGTTAGGA
ACTAGACAAGAATGCAAAGCAAGTGTAGCCACTGCTTGTG
GATTAAGGAAATAACTTGTTTGAAGAGATTAATTAAAGGC
TTTTCACAGTGAGCCAAATGAGAGCTGGCAGCTTCCTTTT
CTCAGGAAAACAGTCAAGTGAAGCCTCTTTAACTGGGCTG
GCATGTCCTACAGCCTGGAAGCTGCTGGACATGTATGAAC
CAGCCAAGGCTGCTGGGAGTTGGGCATCAGATGAATTCAC
ACACCTGCTTTCATCCATCTACAGTCACATCCGTTGTGTT
AACTGCTTTGCCACCTCCTCATTCTGCAACTGGCATTTCT
GCTACCAGCTACAGGCCCTTCTTGGGAAAATATGGCCAGG
TAGGGAGTTTTCTAACTCTGCTTCTGATAGCAACATGAGG
CTGGTAGGAACAAGCACGAGCGACGATGGGGAAGGCTAGA
CGGCACTCACTTTCTGCAGGCATTCTGTCTTCTCCTTTTT
CTTGTTTCGGCACTTGGCAGCTGCAATCTTATTTCTTTCT
CGTCTCCTCTTTTTCCTTTCATCTTCTTCAGGGGCTACCT
ATAAGATCCAAAAGGTGCACATTTAAAGGGCAGTAAGAAA
TGCCACCAACCTCAAATACACTGCCTCTTACCACCAGCGA
AAACTGGCAGACAGGGGCAGTCCTAGCGCTAAAGAACCCC
CAAAAAATAAAGCTCTAGACTTTTGTGTGAAACCCCTACA
CACACACACGCACACACACACAGGCACACACATGAACAAT
AAAAAGTTAAAATTATTCTGACAATATATTAATAAAAGTT
GGCCAATTTTTAAAATGCATTTGGATTTTGAGTTGAGGAT
AATATGCAAGTTGATAACTATTGGTACTCACTGTAATCAT
TTAAAGCTGAAACAGATTCTGTTTGGTAAACATGTTCTTT
CTTTGACAACCGGGAATGACCTCAGGATTATCACCTAGCC
ACCCTCTCCCAGCCTCTTTTCGATTCAAGAACCAAGGGCA
AACCCATTCACCTCTGTCTTCACCTGGCGCATCATAGCAC
CAGCTTCCCAAATCTGGGAGAAGCCCATGATGCTCCTGCA
GAAAAGACACCTAAGCCCATTCCAACCAAAGCAGCATTAA
TCAACCCATGCTGGGGTGCCACCTGCAAGTGGTGAACTAG
AACCATCTTTTGGGTCAGTTCCACTACTTTTTGCCTAGAG
GCTGTACTCATGCCAGTTAACTAAGCTTGAAACACTTCCA
CTTGCCACCATGAGGGAAAAGCCAACAAAATGGTGGAACC
TCAGCTCTGACATCTGTAAGCCACTAAGGCATTGCCAGAA
GCTGCCTCCCAGACTTCTCACCATGTTTACTATTCCAGGG
GTCTTCAGCAAAGTTGTCAAGTGTGGAACAGTGCAAGTAT
GTGAGAGGGAAGTGAACCTGGAGCAACCCCTCGTCCCAAG
GCTATGATCATTGCTACAGGGAAGGGTGAGGCTGGCTGCC
TGGTCCTTGCTCTACTGTCTGGGTGCTTGGGTCCTAGTAG
TGATAAAAATGGGGACTACCACACTCCGTGCTTCTTCAGA
ACAATGGGACACAGAAGGTGACCTCATCCTGACTCACGGC
TTTAAGTGCCATCTATATGCCAATAATTTCTAACTCTATT
CTCTCTAGCCCAGACTCTCCTCTGAACTCCAGACCCACAT
ATTCAACTGCCTGCTTGACATCTCCACAAGCGTTCAGAAT
AGGACAGACCTCCCACTCTTGCCACCACCCTATTCCCTAC
AGTTCCGAATCTCGGCAGCAAATAGACGCTCCATTCTTAC
AGCTGTGCTGGCAGAAAACTCGGAGTCACCCTTGAGTGTC
CCCTTTCTCTCACAACCCACATCCAATCTATCAGCAAATC
AGCTTTACCTTCAAGTCAGATCCAACGCCCAGCACTTCTC
AGCACCTGCACTGCTCCCTCCTGCCACAGGCCCCTCCATT
CACGTGGATTCCTACCATAGCCTCCTTTCTGTGCATTCAG
CTTTTGTTTTACCTCTACTGCCCATTTTGAACATGACAGC
CAAGGTGATCATACAAAAATATAAGTCAAGGCTGGGAGGG
GTGGCTCATGCCTATAATCCCAGCACTTTGAGAGGCTGAG
ATGGGTGGATCACCTGAGATCAGGAGATCGAGAACAGCCT
GGCCAACATGGAGAAACCCCATCTTTACTAAAAAAAAAAA
AAATAGCCAGGCGTGGTGGCGGGCACCTGTAATCCCAGCT
ACTCAGGAGGCTGAAGCATAAGAATTGCTTGAACATGGGA
GGCAGAGGTTGCAGTGAGCCAAGATCGTGCCACTGTACTC
CAGCCTGGGTAACAGAGTAAGACTCTCTCTCTTTCTCTCA
AAAAAAAAAAAATCTATTTCTGTGCATATGTCAAATCTTG
TTGCTTCTCTGCCCAAAAATCCTGTGGTTTCCCATCTCAC
TCTCAGCACAGGGTTGCATCTATACTATAATAGTCTGTAA
GACCCAGTATGACCAGCCCCTATTTATCTCCCACCCCTAT
ACTCTGCCCCACTGCACAGCCCACCAGGCACCAATACTCC
CACCTCGGTGCCCTTAATTTCTTTTACCAGATACCCACAT
GGCTTCTTCCCTCTCCTCTTTCTTTCTTCCTTTCCTTTTG
ACCTCTGCTCGAAAGTCACTATCAGTGAATCCTTCCCTGA
CTTCCTAATTTAAAACAGCAACCCCAACTGGGTACAATGG
CTTATACCTATAATCCCAGTGTTTGGGAGGCTGAAGCAGG
AGAATCACTTGAACCCAGGAGGCTGAGGCTGCAGTGAGCC
ATGATCACCCCATTGTGATCATGGCTCACTGCAGCCTCAG
CCTCCTGGGTTCAAGCGGTCCTCCTGCCTCAGCCTCCCAA
ATAGATGAGATGACAGGCATGTACCACCGTGCCCAGCGAC
TATTTTTATAGCGATTGGGTCTCTTTGTGTTGCTCAGGCT
GGTCTCAAACTCCTGGACTCAAGTGATAATCCCACCCTGG
CCTCCCAAAGTGCTGGGATTACAGGCGTGACCCACCACAC
CCGGCCTGAAAATTTTTTAAATCCAGCAAGCCCACCCCTA
CCTGTTCTCTCTGCCCCGCTCCCTCCTTTCTCTCCTTTGC
ACCCATCTCTTACATATTATATTTACGTATGTGATGTATT
GCCTGTCTCCTCCCAGTGGAAGGTAAGCTCCCTGAGGGCA
GTAGTTCTGTTTGTTTCACTCTCAACAACTGCCCTCTGCC
TAGAACACGCCTAACCCACAGTGCCTGTGAGAGAAACAAG
TGCTGAAAGAATAAACACCTGTGCTAGAACCCACCTCAGC
TTTCGTGACGGACACCCCGAGGGGTCTGTCGCTGACAGTG
ACTGACTCCAGTGCAGAGGACATCCGGTGGCAGAGGTGCT
TGTTCTGGATGGCAAACCTCAGCTCTTCCTTGACAAAAGG
CGTCAGGTTAGCAAAATCCTCAAACACCAGTGACCCAGGA
GGGGACAGGCAGGGGACGATGGCAGAAGCACTCACTTCTG
AGGCAGAGACCTGGCCTGGGTGTTGAAGCATCATTTTGCT
GAAAGACACATTGAAACCCAAACTGTTTCAGGGGCTCTGG
GGCATGGGATCAAGTCCGCCTCCTCAACCAGACCTCCAAC
ACCAGAACCCCACCCTCAGAAAAAAGTCCCATAAGCCCTT
AGGTTTCTGTTTTGTTTTCATTTCATGCCATCCTCATCTT
GAGTAAAAGAGATTCTTAAAATCCACACAGCTCAGTGATG
TGAACAAAATACCTATTTGAAGTTTATAAGGGTTGATGTT
GCAGGCTACTCTGAACTCACAAGAGCTGTGAGTTTTGGCT
GGTGTGCCTATGCACAAAGGTGGCCTCGAACAGTCCTGAA
GGAGGAAGAACTTTTTTAAAAAATCCATGAGGCCATTCTG
CAACCTCATTTTCAGCCTCTTTTGCAAAGAGTCTTGACAT
CAAGCTGAAACTATCAGTGAGTGGAAGTAAAAGCAAAATG
TAAGGAATCCTTGAATTTAGCAAATACATTGCTGAAACTT
CTCTCCCGGAAGCTGGACCCAAGCAATGGGAATGAGAAAG
GTAACTATAGCCAGGTGTGTTTCTTCACCCCAGACTTTGG
CAGGGCATGGGGAGACGGATTCTTAAGCTTAAGGTTGGTG
AAGCAAAAGGCCTTAAAGAAAAGTGAGGTGCTAAGATATG
CGTATTGTGGGGCAGTTGTTCAGGCCTGTGGTGTAGGGAT
GGACTTAGGCAGGGTGTGGGGCAGGGAGCCTGGGACTGGC
TCTGGCACTGAGGAGCAGTGACTTGAGCTGGTCACTTCAG
CTCTCTAGGACCCAGTCCGTGCCTGGTAAATGACTGAGAG
CTCCTCAATGCAAGGACTGAGTCTCCACCATTGCTTTACC
CAGAACCTGACCCGGCGCCTGCCTCGCAATGCCTCATTGG
CCAATTGAATAAATGAAATGGGGATGGGGTCATCAAATCA
CATGGCCCCCATGGTCCAAGGTCCCATCTCCCTCTATTAT
TCTATAGCTCAGGGAGCCCAAAAGGATGACAAAAGAAAAA
TAAAGGGTAGAAAGAAGTGACAGTTCCATAGCCCCAATTT
GGAAGAGTCCCCCAGAAGTCTTGGCCTGCTGTGTACTCCC
TCCAGCGGTGGCCATTCCCCCTCCCCTCTGCAGGTGGTTT
CCAAGGAGCAATGAGTATAGGGATGAGTGTAGATGAGTGT
GATCTGGGCATTCTTCTCAACCAGGGATCTGTGGTCTTTA
GCCCAGTCCAGACAGAGAGGAAGCCCTCTGACAAGTCTTG
ACATTTAAGGAGTACCTCCTTCAGACCAAAAACCTTATGG
ACACTATCTCATTTAATCCTCATGAGAACCCAGTGAGTTA
GGACCTAGCCCCATTTTATGGATGAGATAACTGAGGTTTA
GACAAACTAAGTCATTTGCCCAAAGTCACAGAATTAATGT
GGGGCAGCATCAGGATTTGGAATTAAGTTAGTTTGACTCC
AGAACTCATGCCCTTAATTTATACATTGCAAAAATGAACA
AATATTATTCGACATTACAAAAACAAATAAGTATTATGTT
ATATTGCACAAATAAAAAACGTGAGCAAATTTTGCGGGGG
CAGGCCTTGGGGTTGGTGGGGGGCCTGGAAATGAAGTGAT
GGAGGGGAGGCTAAGTAAAGATTCCTGGAGAAAACTTGAA
CTCTGTTTAATGAACTGCTAATTTTTCTTTTCTTTTCTTT
TTTTTTTTTTTTTGAGATGGAGTTTCACTCTTGTTACCCA
GGCTGGCATGCAATGGGGCGATCTCAGCTCACTGCAACCT
CTGCCTCCTGGGTTCATGCAATTCTCCTGCCTCAGCCTCC
CGAGTAGCTGGGATTACAGGCACGCGCCACTATGCCCAGC
TAATTTTTTGTATTTTTAGTAGAGACAGGGTTTCACCATG
TTGACCAGGATGGTCTCGATCTCTTGACCTCGTGATCCAC
CCACCTCGGCCTCCCAAAGTGCATGAACTACTAATCTTTA
TGTCAGGGTACCTACCCAGGCTGCTTGCTACCTGCGTTCT
GGGAGGGTGAACAAGTGGGTCTCTTATTCACAAAATTTCC
AGACCAGGGTCAGAAGATGAAGATTTGAAGCCCACTTACT
CTGTTGTGTGTTATCATTTTACCTCCCAGTGGCTTTTTCT
TCTCTGTTAAAGAAGGCTTATAACAATGCCTTTTCCCCCA
CAATATCCTATGAGGAATTGAGGAACTAATATATAAGTAT
GCCCTGGAAAACGTTCTTCAGCCAGGAGTTCCATGATTAC
CAGGCCTCCCAGAGATCTCTCCAGCCCAGGGCTGGCTCTC
TGACAGAGGCTCTGTGGGGTCCAGGTGGGAGGGCGGCTGG
TTACCCTCTTTGATCCCAAAGGCTTCTGAATAGAACACCC
TGCTTCAAACTCCCCCTGGAGATCTAACATACACTAATGG
AGGCAAGAATTCCAGGCCAATGAATGCTGCTCTTGACTAG
TCAAAGAAACCCAGGCTCCGTATATAATTCTTTTCCCAAA
GCCCTGTGTCATGAGTCAGAACTGAAGTTCTCCTCTCAAT
TTAATCCTATAATCTTAGGATGCTGGGAGGATACTTGTAG
CTGTCAGGTGGTAAACTCTGAGAAACTAGCCTTCTAAAGC
CAGAGGCTTAAGATCATCCCATGCACTCATATTTCCCTTC
CCTTTCCAACTTTATTAAAAACCCAGTGATTCAGGGATGG
CATTCAGAGCTACCACTGGGCTGGTCTTTGTTTGGAGGCC
TGGATGGCTCTCTTCTACTTGGGTACTTTGAATTCCACTG
CAGCAGAGTGTAGTTATATTTTGCCACCCAACTAAGTTTA
ATGAGCTCTCAGGGCTTGGGGTCTGCTTTCTGGGACTCCA
ATCCCCAACCCTTCTTATTTGTAGTCAGCAGTCCTAATGA
AAGAAGCTAAAGAATGTCAGTGGTGTGGAATGCTTTTATG
AAAAGCATTGGGTGGGCTTACTTGGGTAAATAAATGGTTG
TAAAAATGTTAAAAGCCTTTCAGAAAATAAAACAGATGTA
TCTGTAGAGATTGGCACTAGGCTAAAGCTTAACTTATTGG
GATACTTTCTAGTTACTCGTGTACTCAGTCTCTTGAGGTA
TGATTCAGCCTAGACTCAGGCTGTGTCACCACAAGGAAAT
GAAGTTAAATCTTCAATTTTTTCAGAAAGTTGAGATCCTC
AAACATCCTGGTCGTTGAAAAAAGTTGTTTGGGGGCCTCA
GATCAGAGTTCACTTTCTATGCTGATCATATAATTGTACA
GACTTGCTACCAAGAACTGCATTTTGTTTCTGCTTGATGA
TTTCCAGTCATCAGAAATCATGTTATCATTGGTAGTTTCA
TCATTTTCAAAAAAGTGAAACTTTACTCATGTATTTCTTT
AACTGGAAATTCAGCTTCCAGATTTTTATTTCCTAGTAGC
CAGCGCTACATTGAATTTTCACTTTTAATTTTCATCTCTT
TTCCACTAAGCATTGCTCACTAACCATCTTATGTTATTAG
GACGCCAATACTGGCCTTTCACTAACTTTTCATATCTTGA
TCTTCCTCCCGGACCTCTTAAAGATTGTAGGTGCAAAGCC
GAGCTTCAAGGGCCAGAGACAATGTTTCCAAGCCTATCAG
TGCCACTCACAAGCTGAGCACCCACCAACAAATCACTTAG
GCCTTCTGGGCCTCTCAGTCTCTTGTCTGTAATATGACAC
CAAAACTGCTTGCCCCAAAGGGCTGTTGAGAAGGACATAT
GAGATTTACATACACACTGGGTAGTCATTATTACTGTGAC
TCCATCTTCTCCCTTTCAGGAGAAACTCATTTTGTTGTTA
TCAATTCAATTAAGCCCTATTAGGGAGGAATTAACTGGAT
CCTTCAAGAAATTCAGGTCAGCCAGAGCCTTGTTTGTACT
GATTGACCCCAGGTTCTTGACAGACCAGGTAGATTCCACC
CCACTATTTGCTGACACCAGCATTTCTCCATTAACATATT
TGAAAGAGAACCAGTTTTCACACATAAGCCATTTATCCTC
TGGAAAGCTGCTTCAGCCTCATGGCTATGTCCTTCCTCCT
CCTCTGGCTGGGTAACACTAGAAGCCACCAACTCTATCCC
ATGCCCAGCCAATTTTAAAAAGGAAGGAATCATGAACTCT
CTCCAATGGAAATCATACAACATTCAATATTAGAATCATC
TAGGTCAGCTTCTCATTTTGTAATGAGTATGTTGGCCCAG
GGAGGTAAAAATGACTTGCCTAAGGTCATGAAGCTACTGA
GTGGCCCAGCCCGTGCCACGCTGCTGACCACCCACCCACT
GCTCATTTCACTCCATCACCAATAGGGATCCATTGCCTCA
AGGGATCAACCAACAGGGCAACCAGACAACAGAGCCATTA
GCCAGGCAGATGAGGGGTCAAGAGTCCTGGCACCTGGTAC
CAACCACAGAGGAGACTGACAGGACTGAGACAGGGAGGGG
CTATAGCAGAAAAGGGCCATGGAGAGAAAGGAATTCGATA
ATGGCTGAAGGGCAGGGAGGGAGAGAGAAAGAAGGTGATG
GGTGCTGTATCTTATCCACACTGTGGGCGTGGAGTGCTGC
CTGCTTTTCTGCCCCTGAAACCATTCAGACAGTAAGTGCA
ATCCCCACCACACCCCATCTTTGTCCAGGATATCCTCAAA
GCAGAAGCCTGGATGTTATAGCATTATTTTACAACCAATG
CTAAGTGCAAAACAATGGGGACAGTTAATACCAATCTTTT
GCCTTCACTTTAAGTTGCAGAGACAGAAACTTCAAACAGG
AGATATGACTGTCATCTACACCAAAAGGGGTACATTGAGA
GAACGTCCAGATTTTCTGGCTCTCCTTTTTTTTCTGGCGT
CATCAAGGATTTAGTAACAATTTTATGTGTAAAGAAAGCA
TATGTGTCCTATGCAATGAAATCAGGGAAAAGAAAATGTT
TAGGAGGAAAGGAAGTAGACGAGAGACGAAAATGAGGGTG
GGGGAGCAGAGAAGGAGAACGGATCCAGTGGAAAGAAAGC
TGGGGAGGGAAGAGATGCCCCGAAGAAAAGTCCCATTTCC
CCCACTGTGTGAACACTGGTGAATGACATGAGATAGAGAC
CTACCCCATTCAAGTCCCCTCACTGGCTCCTTTTCTTTCC
ACCACTCTGAAAGATTTTCCAGATCTGAAAATCTCCAGAC
AGAAAGGACCTTAGCAGTCAGTTATCTGGTCCAGCCACTA
CATTCGGTCCTCCAACACTGGGGGGGGGCGGCACTGCCCA
TGTGCCTTTATTTCCCGGCTGGACATACTGAGGCTCAACG
ACATCGACTGCAGTGCAAGCGCTCAGAATCCTGGCACTAG
ACCGCAAAGCCATTCTCTCAAATATCTCCACAACTGGCTC
CACACCCTCGCTTCCCCTCCACGGTGGGTCTCCATGGATG
CAAAGCCAAGAAATCCAAGGACCCGCCGAAGGAAAAGCCA
GAGTGAGAGTCCCAGGTATGCAGGAGTCCCGGGCTCGGGA
TCCCGACCCCAGCCGGCGCCGGGAGCCCTGCGGGTCTTCC
ACCCTGGGACAGCGCGGCACCAGCGCTCGCCACTTCCAAA
CTTATCCAGCTAACTTTTTCTCCGGGCAGCCTTCGCGGTC
CTGCAGCCAGCGCTCCTGGGTGCCCAGGGCGACCCCCAGC
GGCCGCGCCCACGACACCGCCCCCTTCCCCATTCATTCCT
CTCGGTGCCTGGGGCAGCGCTCCCGCGAGCCTCCGGCCTT
CGCGCCCCTCTGCCGACCCCGGGAAGGATCGACTCCGGCA
GTGCCAGGTCTCGAAGCGAGGGATGGAGCGGGACGGTAAG
CCGGACTGCCTCGGACACCCCTGCGCACCCACCCACCCTC
CTCACGCCCTCTCCCAGCTGGGCAAGCCAGCTCCTTCGGC
GGAGAAGGGGCACTGGAGGCTGGCGGCAGAGCGGACGCCA
GACCGCCGTCACCAGGAACCTTTCGCTCCCCAAGTTAAAA
GAGAAAGTTCTTTCGCTTTGCGAGAAACTTTCCGAAGAGC
CGAGGAGCAGCCGTGGCTTTCAAGAAGTTCAAGCCAGAGT
TATTTCCTAACCGGAGGTTGGGGGCGCGGGTCGGGGGTGA
GTCTGGGGTCGGCGGACTGGTTACTTAGAGGCGCGCGAAG
GGAACGAAGGCGAGCCACCCTCATCGCGCTCAGTCCCTCG
GCTTCCAGCGCTCACCTCCAGGCTCCGCTCGGGGCGGCCA
GGGTCCGGAGGACGGGCAGGGTCGGGATGGGGTCGGGCTG
GCTGTTGGTCCGGCTGGCTGGCGAGCACCAAGGACTCACG
GCCGGCGCGCGGGCTGGCGGGTGCGCTCGGGCGGCGGCGA
GGGGAGAGCGCTGTGCAGTGCGCGCCTGGCTGCGTGCGAC
TGTGGCTTTGAGCTCGTTGCATCACCCCTTTTATAGCTCT
TTGGCCGGCGGCGCGGTCGATTACTCCGGGTTGCCAGTTC
CAGGCTGACGTAATGCTATTAATAGCTTCCCGGGAGAACC
GGCCGAACCGAGCAGAGGAAGGAGAGGTGGGGGAGGGGTC
AAGGCGGGGCGAAAGGCGGGTGCAGGGGGGCACTGGTGAT
GCAAGTTCGGGGAGGAGCCAGCCGAGGCGCGTTCCCCCAG
CCTCGCTCACTGAGACGCTCACCCTCCCGCCCTCTCCCTC
CATATCAGGACTGGAGCGGCCCGGGATAGCCGCCAGATGT
GCGTACTCGCTGCTGCGTGTTCCAGGCATGACCAATGGTG
CCCAAGCCAGCCGCATGACTCCACCGCGCTGGCATCTCTC
CCTGCGCTAGGTTGAGGAGCGGGGGGGCGGGGAAGGTGGG
GAGGCGGATCCCGGCCCCAGCCCAGACTAGGTGAGGCTGG
GAAGCGGGCACGACCTTTCTCTAAAATGCGTGGTCATTTT
CTGGAGCTTCAGAAAAATACCCCCTCCCCCACTGGCCTCC
TACTTCTCTAGCAGGGGGCGGAGTAGGGCAGAAGCGTTAG
TCCGGTGTGGGGAAGGTGTCCAAAGTCACCCTTCGGTGTA
TCCACGCCGTTACCCGCCCGGTGTGACCTCCGGGTTGGGG
ACCGCGAGAAGCCGGCGGGTTAACACAAAAGCGGAGGGCA
GCGCTCGGCTGGCACCGTGCGCCCGAGCCCGCAGCCCCTG
ACACTCCACATGGGCACACACGCGGGACGGCTCCGGGCTC
CGAGGCTAGGGCGAGTGGTGGGACCGTAGCGGTTCGATTT
TTTTTTTTTTAAATAATCACAAAGTGTTTGAAATTGACAA
GAACGTCTCAGTAAAACCAGTAAGAGGGTGAAAAGATAAG
AGTCCCAGAGGAGACAGAGGCAACCTGGTGGGAGAGGGCG
CTGAAGCCGGAGGCCAGGAGGAGGGGAAAAGAGAAGATGC
TTTGGTGTCGGTGAACCTGCCCAGGCCTGGGGGTCGCCCC
CTCTCTCAGGCAATATTTAGGGAAAACCCGTCTTCAACTT
TTCACATGCTCTTCTGCGTCCAGAGCCGATTGGGCTGGGA
CCGGACGGCCGGGAATGGGGACCCACTAACCACAGGCGGA
ACCCGCAGCAGAAATCCCCTCTGCCCTCAAGCCAGGGTGG
CGGGAAAGGCGGGGCCCCATGGCCCGATATTCGGTCTGAG
ACCTCAGCATCACTGGGTTTGAACCTTAAAAACTATTTCC
TGGTTCCTATTTCCCGACCCCAACAATTTCTGCTCAGAGA
GCAGCAGAACCAGGAACCTTCTTGACTGCCCGAGGATGAT
TATTTGTGGACACAAGTGTGTCCCGGGACTTTCGCACCTG
CCTAGGAGGGAGACCTGCGCGGCCGCAGGGTGTGGGGGCA
CAGCCAAGGGCAGAAACACCTGCTCATTTCCACCTGCCTC
TGGGAGAGAGGCGGCCGAAGATCATAGTTTAGTAATTTGA
GGTAGAAACTAAAGGTGTCTAGAGCCCGGGTCTCACTTGA
GGTCCCCAATTCCCTGCATCGGGTTCCTCGCCGCCAAGCC
AGACCTCACTCAGAGCACCCCCTTCCCCACGGGCCTGGGA
CCACGCGGAGAGCTGCCTCGGAAATCTTTGCGCCCCGGCG
GGCCCGGGACCCCTGGGGTTCCACGCGGGATCATTGGAGA
TCCTGCTCTGGCCCTGACCCGATTTCCAGCGGCGTCGCGC
GGGAAGTGCAGGGCGGGTGTTTTCGCTTTACTTTTCGCCC
TGGTAACGGCTCTCCCGGCTCCACCCTCCGCTCCCACGCC
CTCACCCCGCTGCACACCTCCACAATCCGCCCTCCCGCTG
GAGTGCGCTCAGGTAAACCTCGGGCGTGCCGGAACAACCC
CGGGGAACGCCGGGCGGGAGTACATGGAGGAGTGTTTGTG
CATTTGAATGAAGTTATTTGGAATCTCTACTTAGCTATTT
TATCTACTTATAGACTGCCCTGGAATAAATAGCACCATTA
TAAAGTGAAGCAAGGAGAGGAGGGAGAACACGTGAAGCTT
ATTACTCTTTTTCGGCTATGAAACAGAAAATTTTGACCAG
TTTACAGGTTGAACTGTGATTCCATTAATGCACCCAAGCC
AGATCTGTGGAGATCTGGTCTTGTCCTTAAGGGGACATTC
AACTTAGGGCGTCAAGTAAACAAACAAACAGACTGGCCCC
CACAAAACAATTGCAAGGGAAGGGTAATTGGGGCAGGGGA
AGCCTCCCCCCCCACCCCGCCCGCCGCACCCTGGTCAGGT
TATTTTTATTACCACTGTGCCTCCAGTTCTCTTTATCAAT
CTTGCTTCATTCTAATTACTCTGAGTTTGGAATCTCCAAG
TCACACCTGGTTAGAAATGCTGTAGCTGTTCACAGAAGTC
TGATCCTCACATTCTAAACCCTAAAAGTGATACGAATCTT
GACAGAGAACTAAGTCCACCCCCACTTGAATGAAGCTCTT
ATCCAAGGAAAACAAAAACTACTCCTGCCTGCCTCCTTCC
TCTCAGCCCCTAGGAGAACCCCGTGAAATGTCTGCTGAAT
TGAGAGACTGGAAAAGAATGGAGCAAGGCAGAGCCCCTGA
GGTCTTTGCCACAGGAGAGTGATCAACATCTGAGTCCTTT
GCATCCTTATTTTACCCTGACTTAAGTTAATGCCACCAAT
GTCCAGTGTGCCCACTCTCAGCACACACACAGGCAGTGCC
ATGCAAAGGAAGGGACAGAAAAGCTTTCCACACCAAAACA
TTTGACACAAGCCAAAGAATGGCTCTCCCGCCTTAGAAGG
AAGCCCTGGCTAGGGTGATTTCGGGGGTTAATCCTCAATG
AAAGGGCGTTTAGCAGCGACTTGAAGATTGCTGAGGTTTT
ATGCTGGTGAATTGCCTGGGGAATCCACATTCAGATCGGC
TTTGGTATGTTTTGCTGAGTGAGATAAGAACTGGAGACTT
CATGCTGGGACATGAGCAAAAGGAAGGAAAAAAAATTAAA
AAGGGAGGGGAAGGAACTAGGCAACTAAAAACAGCCCACT
CGTGGCAACCAAATCTAAACATAAAAACATTACAGGGAGC
CAAATGCAAAAAACGAAAACAAAAAAATTCAAGATATTTA
AAGGTTCTAGCAGTTTCTTAGTTCACTACACAGTCTCGTT
CCACATTCCTCTGCCCCATTACTCTGTTCTCCAAACCCTA
AGACTGTGTTCGTGCCCAGAACTCTAGAAACACAAGATAA
AATCCAGCAGAGAGGCAGCCCTGTCTGCCGGGCTCAGCCT
ACGTCTTCACCTTGGAATGGGAGTGGGGTCGATTTTCTTA
TGCTTTATTCAGCTTCTGAAGCCCATTCTTTCTACAAAGT
CAGTTTGAATGTGGGGATTGCTAGTTTAATAGTGTCCCAA
ATAGGCATTGTCAGGAAACAGGGGCAGCATCACCCAGTAG
TCACCGAAGTGTGGAAGGTACTTGGATTCTGGATTCAGCA
CTTAGATGCTGTGTCACCTTAAGTAAGTCATTTCCTGAAA
TCAAAAATGGCACTAACAATGCCTAATGTCTAAGGTTGTT
GTGACATTTCTCTGAGGATCAGGCACCCAGTCAGCCCTCA
GTGGTGGTATCATTAATTATGAATCAGGAAGAGCTTTTTG
AGGTACCCCTGAATCTCTCCAGGAGCTCAATCAGTCCCCC
TTGTCAGTGGCAAATAGTGGATGAAGTCAAGCTATATCCA
GGAATGACAATGTGGGAATGAGAGCCCAGACAGACAATGA
AAACGGTCCTCATTCTCCATCACAGCAACTCCACCACACA
CCTGGGTTTTCCTCAATGCTGTGTGGCCCTGCCAAGTATC
CTGGGCTGGAAGCCGGGGATTTGGGTTCCGGTATGGTTCT
GCCTTTGGTATTCTTGAGCAAGGCACTCCCCCTTTCTAAG
GCTCCCAACTTTTCTGAAGTGAGGAAACTTGTGCTGAGTT
CTGACAGTCCTGAATGGAGACCCTCTGCCAAAGCCACCCA
GTGAGCCTCTGTCAAATTCCCCTAAGAGAGATGGGGAGAG
ATAAGACATCATAGGCAAGGCACTGAATAGCACAAGGACA
GACCCATTTCTGCAACCTTTCTTCCCCTCCAAAATCTAGA
ATTAAAAAAATGTTGCTTTGGGAGGCCGAGGCAGGTGGAT
CACAAGGTCAAGAGATCAAGACCATCCTGGTCAACATGGT
GAAACCCCGTCTCTACTAAAAATACAAAAATTAGCTGGGC
ATGGTCATGCGTGCCTGTAATCCCAGATACTCAGGAGGCT
GAGGCAGGAGAATTGCCTGAACCCAGGAGGCGGAGGTTGA
GGTGAGCCGAGATCGCGCCATTGCACTCCAGCCTGGGTAA
GGAGCGAAACTCCGTCTCAAAAAAAAAAAAAAAGAAATGT
TGTCCAACTTGAATCTCAAACACAGCCTGTCCTTCTCCCA
TCTCTGATATTTCCAAGAATTTTCAACCCTATGGACTAGG
TGCCTTGTGAGAGAGGGACGTGGCAGAGCACGCCAGGCAT
GGATTGCATCTTTAGGGACTTCTAGTGTGTAGTCCATCAT
CGACAGCCATAGACCTCTACCATGGTCCAGTGGGCCAAAA
CCCAGGTAGCAGATATTCCCATTTGAGAGATTGAATCCTG
GAGACCCCCGAATCCAAGATGGAGTCGTGGAAATCAGGGG
ATTAGCAGGACTCAGGAGACCTGGGATCCATCCACAGGTT
TACTTTCAGTCAGAGTGAGTATACAAGTCATAACCACAAT
GTCTCGGTTTCCCGGTCTATAAAACAGAACTAATTAGCAT
TAACTCCTCCTAGATTGTTGTAACCTGATCAAATGAAATT
GTAGATGTGAAAGTGATTTGAAAATAATTAAAAGATTCAT
AGTTCTAAAGATTCATTTGGGGAAAGTTTTACTATAATTT
TTTTTTGTCATTATGAAAATTTGGGAAACAGACAATAGAA
AAATATTACCCACAATCTCAATATTACTAGCATTTTGGCG
TATTTCCCTCCAATCTTTTTTTAATGTATATTATTTTAAA
ATATAGTTATGATTTTAGATTGCACGCACCTTTGAAATTT
GCTCTTTTGCTTGTTACCCCCAAATGGTATGTGGTCTTTC
TTCTTAAAAATATGTGTTATTAAAAATATAGCATATATAC
AAAGGATTACATAGAACACACACACACCCACACACACACA
TACACATTTTAATAATAAAACACATTGGGAACCCACTCAA
GTTAAGTAGACCTCTTTGCCTCCCAGAAGTAACCACTCTC
CTGATTCTTATTACCATAACCTGCCAATGGATGTTTTATG
ATTTACTTAATCATTTCCCTACTTTTAGCATTTAGAGTGT
TGCTAATATTTTGCTTGAATGCTATGCAAATTTAAATCTT
TGCATAAGGGAAGGGGCATCAAATGCCATCATTGCTCAGG
ATGCTTAAATGGCATTAAAGAATGAGTCTTGATGTCTTCC
TTCAAAATGCTACACAGGGCGTATATATGGTGGAAGATGG
AAGGACCCCCAAAGACTGTGATTACCTGTGCATTTTCCTT
TTTGTCTAACATCCAAACAAAAGACCCTACAGGTGCTTTT
TCCCATGGAGCATCTCCTTTAATCCCCACCCCTCTCTACT
TTCCCATCTGCCTTTATTTTCTCTTCATCCACCTTGGAAC
AGAAAATGCAGTCTGCAGCGTGGGCTAGTGGTACAGAGGT
AGAACAGCCAGGCTGTGCTTCTCCCTGTGCCTTCAGGCAA
AATTCTCACTGTAGCTCAGGCAGCTCTGGAATCTCTATGC
CAGTTTGGTGACGTGAGTGGCTACCACGTATCTGGTCGCC
TCAGTCTCTCCTGAGCAGGTGCAGATGTTTGACAGTGATT
CTCAGAATAAAAAACACCATAGCCAAAAGGACCCTAGAAG
TATTCACTTCCATCTTTCTCAAACTGGACATGAGCACACC
AGGGCCATGAGATAAACAGAGGGGATCTTAATGGAGTGTC
TGCCTTAAATAAAGAATCCTGCTGGGTTTGGTGGCTCACG
TCTGTAATCCCAGCACTTTGGGAGGCTGAGGTGAGGAGAT
CATAAGTTCAGGAGTTTGAGACCAGCCTGACCAACAAGGT
GAAACCCCGTCTCTACTAAAAATACAAAGATTAGCTGGGC
GTGGTGGTGCATGCCTGTGATCCCAGCTGCTCAGGAAGCT
GAGACAGGAGAATCACTTGAATCTGGGAGGCAGAGGTTGC
GGTGAGCCGAGATCATTCCACTGCACTCCAGCCTGGGTGA
CAGAGCGAGACTCCAAATCAAACAGGCATGGTGGCTCACG
CCTGTAATCCCAGCACTTTGGGAGGCTGAGGCGGGTGGAT
CACGAGGTCAACAGATTGAGACCATCCTGGTCAACATGGT
GAAATCCCGTCTCTACTAAAAATACAAAAATTAGCTGGGC
ATGGTGGCGCGTGCCTGTAATCCCAGCTACTCAGGAGGCT
GAGGCAGGAGAATTGCCTGAACCCAGGAGGCGGAGGTTGA
GGTGAGCCGAGATCGCGCCATTGCACTACAGCCTGGGTAA
CGAGCGAAACTCCGTCTCAAAAAAAAAAAAAAAAGAAAGA
AAGAAAATCATTAAAATATTGTGTTATAGTAAACATATAT
AGATAGGTGGAATTTGAATGTAAGTCATACAAGGATTTCT
AAGGAAAGAGAGATGTCAAATACATTTTGGGTTTAGCATA
AGCCGCTAAAAGTTATATTCCTGGGACCTTGAGAGGATTA
GTTCCCTCCATTCTTCCTAAGTGTAAAATGCTACTACTAT
GTAGCATTCAGGGTGTTCCAGTCTATGTACTAAGCCCTTT
ACATACAGTTAATGCTTTTAATTATTGTAACCACCCTTTA
ATGGACTGTAAACATCTTTATTTTATAGATGAAGAAACTG
AGGCATAGACAGGGTAAATAACTTGCCAGAAGTTACCTTG
TTAGTGAGTAGTAGAGCAGGATTCAACCCAGGGAGTCGGA
CTACTCCCAAATCTGAGTGCAGAGCCACGATACATACTAC
CTCCTGGCAAGTGCTCATGGGAAATTTGGGATGCTCTGAT
GCAGTTCAGGGCCCTCATTTGATTGATGAGGAAGCTGAGC
TCACAGAGGAAATGTGGCTCTCCATGGTGTCAGAATCATA
AATTCTCACACCAAAAGGTACCTTAGCAGCCACTGAGACT
CCTAAACTCCTTTTTTGCTCTCTGCCCGGGAATATGCTGC
ATTTGCTAAGATTAGGGCCACGGTGGAAAAAAGAGCTGAT
TGTAAGAAGAGTACCCTAAAACATTTCAGGGGCATCCTCA
GCTAGCGGCTGGCCAGGCATACTATCCTTGGGGCTGAAAG
GAGATGCTGCAGGGTAGAAGCCAGGAATGGCAGAAAGAAC
CTGTGGTCAGATAGAACTGAGTTCAAATGCTCCTTCTGCC
ACCTCTTATTTGGTTTTGAGAAGGTCCTATAACCTCAATT
TCTCCTGTAAAATGAGGATAATATCTATTTCACAAGGTGG
CATTGAGGATTAAGGAACAATACACCCTTATTATATGTCA
TATGCCTGTATCAAAATATCTCACATACCCAATAAATATA
TATACCTACTATGTATCCCCCAAATTAAAAAACAATGTAC
CCTCAAAAGTGACATTCAATAAATTTTACTTTTTTCCCTC
TTCAGGCCTTACCCTTGAAGCTACCAAGTTATATGGAAAC
CAGAGACACCAAAGCGTCTAGACCCTCACGGAAAGTTCCA
TCCTTCAGGCTGACTTACTGATTTGAAAATAAATTTTAAA
AGACTTGATGTATGGCCAGGTCATATTTAGTAATTACTAT
TTACTGAGCACATACTACATGCCAGGCACAATGGTAAGCA
CTTTTAAAAATACCCAGTATCTTATTTCATCCCTATCATA
CCCTGTGAGGTAGGTTTTTTTTAATCTCAGTTTTACAGAT
GAGGAAACCAAAGCACAGAAAGGTTAAGAAGGTTGCTCAT
AGGCACTTGATTTTAAGACCAATCTAACTTATTTCAAAAC
TTACATTAAGCGATACTATCCTCAAAATCTTAGAGAGCAT
GATGTGTGTTTCCTTTAGCCTTGCCTCCCTTGTTGAAAAT
GGGCACCCTCGCTTTACCAAAGTCTTACTGAATGCACAGA
TGCTTCTAGAGTTGACCTCACCAGAAAATTCTTTCTCCTG
ATGTCCCAGAAGATTCATGCTTAACAAATTCCAGATCCCT
GTGCCCTCAGGGATACTTTCCCCTCTGCCAAATTTGCAAT
TATTTCATAATTTGCTCTAACCACAAACATCAGCCCTGTT
ATTGACTGAGTAAACTGAGTAGGGCTTTTTGGACTTTTAT
TCTTTTCTCAAAATATGATGAACTTGAATCATCGGATGAT
GAACTTGTACTTGAAACTAGAGTGGCCGAGGGCAAAGTGA
GTCACTCCAGTGAGTTTATGCCTATCAATCAAGGCATCAA
ATTGTGTCCTATTGCCAGACACCGCTCTCAGCAGTCTACT
TAGACACCGTGGGGTTACAAGGGCAATGTAAGAGCATTTC
TTGACCTGAGGAGTTTAACATCTTGTTGAGGTGGCAAGTT
AATATACATGAAGCAGATGTCCAGCAATATAGGAGGCACT
CAATATATGTATATACATCTATGTTTAGTCCTCCAACATT
TTAATGAGCACCTACTATTTGCTGGATAATGTGTCAGAAG
CTGCAGGTACAGAGTGATGCTTATCTGCCTTCCAGGTGCT
CATAGCTCATGGGAAAACAGACTTGACAACAAGTAGTTAC
AGCCCAATGCAGCAAAGGCTAAAGTGGGACAGGACGGCTC
TGCCCAGGAGAGCTGGCAAGAGCTGATGGCTGAGGTGACT
TTCGAGCTGGATGTTGAGCTGAAAATTTTCTAGGGAGAGG
AAGTGGACAGGCATTCCAGGCATAGAGAAAGTCATATGAA
GAGGCTGTGAGTACCAGGAAGGGGCTGTGCCCTGCTCATC
TCTGTGCTTATTTCCAGCTCTCTGCACAGTTCCAGGTACA
TACCAGACTCACAGTGAATATGCATTCAGTGAATGAAAAT
ATGGAATGGAGAGAACAGGCAGCATGTTTGGAGAACAGGG
AGGCAATTGCTGAGCAGGAGTATTGGTGGAAGGGAGGGGA
AGTTAGGGAGGCAAGTCGGGGAAGAACCAGACTGTGATAG
GCTTTGTAGATGTAATAATCAGTTTGGACTGTGTCCCCAG
GGACAAAGGGATGGGGGTCACAGGGTCTGTCAGTGGCAGA
TGGACACAAGCAGATGTTTTCCGGGAAGACTGTTGGTAAG
GGGCTTAGGGTGGGCTGAATGGGAGAGGAAGATGCCCATG
GAGGGGCATCAGGAGGCTGCAACACCAGTCAGGTGAGGCC
ATCAGAGGACAGATGAACTGAGGAGATAGTGGTATCCCCA
TTCTCCTATGTTGTTCATTCAAAATAAAAATTATCCACGA
AACACAATGCTCTTATGTATACTGAAATTAAAATGGCCTT
TTCCCCTGGATCTTTTCATTGCAAAATTCAGAACTGCTTC
ATCAAAGCTGAGCTTCCCTCACTTTTGGGGACCCCCCCTG
CCCCATTACAAATACCCTAAGCAGGTGCCTGGTCAGTCTT
GGGAGTGCAGCAGTGTTGCCTCACCTGAGGCAGGGCTGGT
GAGGGGAACAGGAGGGGATGATTTGGGAAAACTTCCAGGA
AGACATCTTTGGATTTTGGCACCAGCTTGGTGTTAGGACA
GATGGAGAGGGGAGGAATCCCCCTATCTCAGATGTTACAG
AGCATAGCATCGGGGTGGGAAGTAACTGATTGGGTATTGT
AGGGAGTAGAAGTGGGAAGAGACTAATAAGTACATTTTGG
GACAAAATGCTTCGCAGTGAATGTCAAAGAAGGGAATGGC
CCGTAGGTATCAGCATGTTGGGAATATCAAAGTCATAGAC
TCAGAGGAGAGGAGAGAGGGATGAAGGAGAGCCAGGTTGG
GCCTTAAGGCTCAATGCAGGAGTCAGTGTGGACTGTCGGA
AATTTAGTATTAATTACCAAGTACCATGAAATCGACCTCA
CTGGTTCATAGCTGGAATCTGTGCTTTCCCTCAGGCTTTG
GATAACAATAGTTACCCCAGCTAGCTTTCTGATAAAGTAA
TTAATGAGGACCAGGAGTGATCTCTCAAGAACCAGGAAAA
GCCAGTGATCCTCAGCCTGACATAATTGAGAATTGACAAA
CTAGACACTTAATTAAATAAGTCTTTTTTTTCAATGCTAT
GCCACTATTTTAAAAGATATACACAAAGAGGTTACAACTT
AGGGAATGCTGTAGAGATAATGTAAGTTTTAGGTGCAAGA
TACATATTATCTCACCCCAGTTAAAATGGTTTTATCCCAA
AGACAGACAATAACAAATGCTGGTGAGGATGTGGAGAAAA
GAGAACCCTCGTACAACTGTTGGTGAGAATGTAAATTAGT
ACAGCCATTATGGAAAACAATTTGGAGGTTCCTCAAAGAA
CTAAAAGTAGAGCTCCCATATGATCCAGCAATCCCACTGC
TGGGTATATACCCAAAGGAAAGGAAGTCAGCACATCAAAG
AGAGATTTGCATTCCCATATTTGTTGCAGCTCTGTTCACA
ATAGCCAAGACTTGGAGGGAAACTAAATGTCCATCAACAG
ATAAATGGATAGAGAAAACATGGTACTTACATACAGTGGA
GTACTATTCAGTTATAAAAAAGAATGAGCTCCTGTCATTT
GCAACAACATGGATGAAACTGAAGGTCTTTATGTTAGGTG
AAGTAAGCCAGGCACAGAAAGACAAACATCACATATTCTC
ACTTATTTGTGGGATCTACAAATAAAACAATTGAATTCAT
GGACATAGAGAGTAGGATGGTTTCCAGAGGCTGGGAAGGG
TAGTAGGGGTGGGGGAAGGTGAGGATTGTTAATGGGATAC
GAAAAAACAGTTCAAATGAATAAGCCTCCTATTGATAGCA
CCACAAGGTGACTGTAGTCAAAATAATTTGCTTGTACGTT
TAGAAATAACTTGAAGAGTATAATTGGATTGTGACCCAGA
GAATAAATGCTTAAGGGGATGGATACCCCATTTCCCAAGA
TGTGATTTTTCCACCTTGTATGTCTGTATCAAAACATCTC
ATGTACCCCATACACACCTACTATGTACCCATAAAAATTA
AAAATAAAATTTAAAAAGATATATATAAACACAAAACTCT
CATGACTCAATAAAAGCTATAAACAACAAAATATGTAGGG
TAGAGGAAATAAATTTCCAGAAAATATTAAAAGTATTTCA
TTGTTGGAAGTACGGTGTGTAACTTTTTCTCTCTTCTACT
TATACATTTCTGAATTTTCCAATTGTTCTGTAGTGGCTGT
GTGTTAATTCTTAAAAGATGAAAGTATAAGTTTTTATGAA
GGAAAAAACTAATATTACTGTGTGTCTTTCAAAGGGTATA
TTTGCCTACTTTTTTCCAGTCCTGCCATTACTTAAGACCG
AGATTCCATCCAAATCAAATCCTGGCTTAATTAAATGTAT
CAAGCACTCCTTGAATGCCTACCATGTGCCAGGGGATGAA
ATGGAATCCAGGAAAGAATAAAATCATTTCTAAGGTAGGA
GATGGAATGATTAATTAATCTTCAATAAGCTCAGTTTTTG
TCCTGCTAAACCTCACGATGACTTACATAAGTGAAACAGA
AAGAAATCTAAAGTGTCCTTATCTAGACTGAGAACACCGT
GTGAAGTGGAAACAACACCAGGCTAAGGTTCAAGTTCTGC
TTCTGCACTAGCTGAGCAAGCCGAGGTACCTCTCTGAGGG
TCAAATTCCTCCTGTGTTAGTCAAGGAGGCTGTGCTAAGG
GAAGGGCTCCAGAAGGCAGCAAGAGTCTCAACCTCTGCCA
CTTGCAGGCCTGGGACATTGAACATAAAGCTAGTGTGACC
CACCTTGCAGGGTTGATATGAGGCAGGGGGTAAAAAGATA
GATGACTGCTAGATAGATGAATGGATGGATACCTAGCTAG
CTAGAGATAGATTAGATAGATAGATAGATGATAGATAGAT
AGATAGATAGATAGATAGATAGATAGATAGATAGATAGAT
AGATAGATAGCTCAATGCCCAGAATATAACAACATATTAT
AAATGGGAGCTTCTATTATTATAAACTCTGAAATTCCTTA
CAGTTCTTCAATTCTGTGATTTTAAGCTGTGTCTACAGTC
AATGATGATGATGATGATGAAGATGATCATGATGGTGACG
TTATTTTCAAAAGACCCCTTTTTTCTTGTTGTCATTCCCT
ATTGACCAAGGTTCTACAGAAGAGATATGTACCTGACCAC
ATAAAAGTGAGTCACCGAGGAGGCCCCATATTGTCTCCCT
CTGTGTTGGACGTGACTTGCTGGACACACCACCTCTGTCC
CTCAGTTTCCAGCATTTAGTTTCTGTTTTCTTATCTGAAA
CATTAACCTTGCAACTTCCTTACATAGAAGGGCTGTGAGA
AATAAATTCATACAGCTATTCATGTATTGAGTGCCTGCTG
CATGCTGGCGTTGTTCAAAGAGCTACAAATCCAAGAATGA
ACAAGACAGACAGAGGCCTCACACGGGGCACATAGTAGAC
ACCCCAACATTAATTTCTCCTCTTAAGCTTAATTTAAATG
GAAATAAGGCAGCAGTGGAAATTCAAAGAGATTCACAATT
GAGAGGAACCAATGTTATCCCGTTAGCATTCCTTTAAAGA
ATTCGGGAACAAAGCACTGACTGCTACCAGCTCACCATTT
ATGCGCTAGAGGGAAGCCACCATCTTTTTCCCCCTTCGCA
TTGGCCTTGAAAGAGGAGCCAGTGTGTGAGAGGGGACCTT
GTCCTTTCTTTCTGACATATAGAGCCTTAGCTTTCACATT
CTCCACAGCACTCTTCTGCCTTGGCTCTATGACATGCCCT
GACATGTAGAACCAAAGGAAACACAAATGAAAATGAAACA
AATGTTCCACCTGAGTCACTGTCTGTGTTTCTCTTTATCA
CCAAAGCAATGAACTCCCACGCAACCGAGGCTTGTTCTAT
TTAGGTTGTAAAACGTCATCTTTGTAATTAAAGCACACTA
TTATTGTTATAAAGTAAACAATTGGAAAACATGTTCTTAG
AAACATCTCTCTGATTCATAAATATTTGGGTGGTGAGATC
ACAGAAGTGGAATGCTAACTTTGCTATCAGGCTGGTGATA
AAGATCGGTAGGCACTTCTGTCACACACGGAAAAGCCAGC
CTTAGTGTGCAGTGGAAGAGTGAGATGGAAAACAGGAGCT
ACCTTGTAATGGCCATTTGGAGTCATGGAGATTTAAAAAC
TATAAACTCTTTGTCTCATGTTAAATTTCACTTCACTTGT
GTTTATTAAATCATTGAAGGAATATTTTGTTGAGAGCTTC
TCTACCTCTGTCCTTCCCACTCTGCTGGGGCCACACCCCA
CAGGCGCTTCAAGCCCCAACCACTTGAGGCGCTAGTGGTT
TTATTTTTTTCTCATCAAGCCTCTTATATCCAACATTCTT
GCCTATGACGGAATTTCCTCCTTCTCCTGCCACCCAACCC
TTCCCATTTGCAAAACTGCTATTTCATTTTATCTTTCAAA
ATCCAGTTTTAAAGTCACTTCCTCGTGTAGATAATATAAT
GTTAGTCACATCCAGGACTAGCCATATAGTTAGCGGGGCC
TATTACAAAATGCAAATGTGGAGCCCCTTGTTCAGAAATT
GTTAAGAATGTCAGGTCAGTGACAGCAGAGCATTAAGCCA
TGTGAAACCTGTTAAGGGTGGGATGGAACAGGCCTTCCGG
CTTATGAAGCTAGCCATGGACACACCTTTTCTGTGTCCCC
ATAGTTCTTAGTGGATATTTTTGTTTCTTCATTTAGCATC
TAACATCTCAATTCAAGTAATGGTTTCCCAGTTTTCCTCT
GAGAAAGCCGCTCCCCTCGCCTTCCTGATCCTTATGCACT
GGGTGACCAGTCAGAGCAAACCAGGCCAAGGACCATTGTG
GTTGGTCCAGGAAGGGGCTCAGGATCCATTTAGAGCCAAT
GCGCTGCTGGAGCACTGAGCTGGGGCTGCTGGAGGCAGCT
CACTAGCTGGACTTGAAGGCAGGGGACCGTCGCCTGGGAC
TGCTGAGGTTGCCACATGCACCTGGGGAAAAAGGACAGAG
CCAAAAGGCTCTACATCAAGCTGAGTGGCAGTCACATATT
CTGTTGAGTTTTCAGTTATATGAACCAGCAAATCCCCACT
TCTTTTTTTTGTTTGTTTGTTACAACCACATTATTTGGGC
TTAAATCTCAGAAGTGTGCCATTCTGCTTTTTTCCTGTTT
CCTTCCCCTAGTAACTTGAGTTATAATAAACTGTTTACCA
AAGAAGCTAGTCATTTTTGCCTAAGTATTCTTTTTTTTTC
TTTCAAAAAAAAAAAAAAAGGCAAAAAGAATGTGAGTTCA
AGGAACCTGATCCTCACACCATCTTGTTTTCACATCAGGC
ATTTATTTCCTTGTTTAAAAAAAAAAAGAAAACGGTTGAG
GCCATTGACTGTATGATCACATAGGAAGAAGAAAGTAAAA
CCAGAGGGACAGATGAACCAAGGAAAAAGGCAGAGAGTGA
GCCATTGGGCATCTTTATGAGGTCCCGAAGCAGGTGGAGT
GTGAGAAGGAGACTGATAAAGGTGAAGGATGACAGGCTAA
AGTAGGATAGTGGAAACCAGAATTTAGAATTTTATTTTTA
TTTATTTTTAAAGGAGAGAAGGAGAGGAAGAAAGAGGAAG
AAAAAGAGGGAGAGAGAACAGGAATATTGCTTTGTTCTAA
AAATGGATATTAATAATGGCCGATCAATATTTTGTGTATT
TAAAGTGGAAAATGTATATTTTGTGTATTTAAAGTGGAGA
GCTCTATAAATACTTATTAAGTTTACTTGTTCCAGATCTG
AGTTCAAGTTCTGCTGGATATCCTTATTAATTTTCTGTCT
CGTTGAGTCTAAATCTCTTTATGGGTCTTATGTATCTGGG
TGTTAGGATCGTTAGCTCTTATTATTGCATTGATCCTTTT
ACCACTGTATCTTTGGTGCTTTGAAACCCACTTCTTGTTT
AAGCCATTTGGTACTGGTTTTTCTAACAAGCGAGATTCCT
AGGAGCTACACCTCTACTGGATCTTTACATACATATTTTT
ATACATGTGTTTCCCTACAGTTTTGTGAACTCCTTGGGGG
TGAATATCCTATTTTGCTCACCTTGCCACTGTGATAGCCC
TTTGCACGTGTGGCCGCCGAGGCCTTGAAATGTGGCTCAG
CCAAAAAGAGATGTGCTGTCAGTGTAAAATACACACTAAA
TTTTCAAGACTTCAGTATGAAAAAAAGAACGTAAAACATC
ACATTTGTAATTTCGGGTATATGAGGATTTATATGTGTAC
GTTTGCAAATTCCCATGATGAAAACGTTTAAAAATGATGA
CTGCAGAATGCCTTACTATCAAGGATAAATGAATATAGTG
CAAATCTGCCCCCAAACATAGCAGAGCCCAGCTGATTGGA
AGAGTACACACAATGGGCTGGGGCAGGGGATGGAGGGTAT
TCCCCGTGGCCAATCCTTGGCCATCAGTGTCTAAAGAGCA
CATACATTTTCAAAACTGCATCCTGACCTCTGCCCTTGCT
GCAACATCCCAATGACCTTCTCAACTGGTTTTCTGAGCTT
CTGGACTATATTTTTTCCACAGATATAAGCCAAGATATCA
CTTTAGATGTTCCCCCTTGCAAGAGGAGCCTGGTGGCAGC
TATTGAATATAATTGAGGAACAGAATGGCACAGGCTGGTG
GGAACTCTCAGGAGGGGTCCCTCTGTCTAAGGAGCCTGGG
GAGACTGCTGTGCAGGAAGCTCCATTGGAAGATGGGTCTT
GACACATGCACTTAAGAAGGTGGGGAAAAGCATTCCAAGT
AGAGGAATCAGAATATGCAAAGACATGGAAGTATAAAGGA
GTGTTGCTCTCTCCAGAAGGGGAGAACCACCACATGTCCC
TGGTACCAGATACAGGGGAAGGGGCAGCTGGGAAAGTTGG
GATCAGATGGTAGATTGTCTTGTTTGTCTTGCTATGAATT
ATTTCAACAAACTGAGAGCCTACCAAGGGCCATGTTCTTT
GCAAAGATGTACAAGAAACCAGGCCCGTCAGAGAGGAATG
TTTTTCATTTCTGCGCAGCCTTTCCTCCTCATCTAAGTGG
TTGACGCACTTACCTTATAGTAAGAGCCATGAAAGTACAT
TATCCTGCTCCCCTAATGCTGCCCATATCCAATGCTAACT
TTGTAAGTCTTTCGACAGGAGACTCATTAAGCTTATATTA
CCATTCAAAGTGGTGCCGGGGAAATGTGCAATTTCTGATG
GCACAGTAATACAGATGGCCACTGCAAAATGAGTATCTGC
GTTTATGGCTCCTGTGTTCACACTGAATTCAACTTTTCAG
TATTTCCACATGCTACATTTTAAAAATTGAAGTAATAGGC
TGGGTGCGGTGGCTCACGCCTATAATCCCAGCACTTTGGG
AGGCTGAGATGGGTGGATCACAAGGTCAGGAGTTTGAGAC
CAGCCTGGCCAATGTGGTGAAACTCCGTCTCTACTAAAAA
TGCAAAAATTAGCCTGGGGTGATGGTGTATACTCCTAGCT
ACGCGGGAGACTGAGGCAAGAGAATCACTTGAACCCGGGA
AGTGGAGGTTGCAGTGAGCCGAGATCGCGCCACTGCACTC
CAGCCTGGGCAATAGAGCAAGACTCCATCTCCAAAAAAAA
ATTAAAAAATTGAAGTAATATATGCATAAGATAAAAGAAA
TCGGATAGTAAGGAACTGTTTATATTGAAAACTAGCAGGG
CTCACCCCACACGCATGCCACCTTCCAGAGACTACTGTCT
TCAACGGCCTCATTTAAAAATTATTTGAATGGTGAACTTC
CTAACTCCAAAAAATACGTTTATGTGACTTTTTTAAAACA
GTTTCTTGATCAGTTTAAGACATTCTTTTTTTTTTTTGAG
ACGGAGTCTCACTCTTGTTGCCCAGGCTGGAGTGCAGTGG
CGCAATCTCAGCTCACTGCAACCTCCACCTTTCCCTAGTT
CAAGCGATTCTCCTGCGTCAGCCTCCTGAGTAGCTGGGAT
TACAGGTGCTCTTTGGACTCACCGCTATAAAATAGGACAT
AACTTCCTATTCCCTTCCCCCAGCTTTTTGAACTTGGTTC
TTCTATGGGTTCCTTCTGTACACTAATATGATATACTTAA
TCTTCTATTTCTTCCTCCATCTAGAAAGTAACTTTTGACT
CCCTAGCATATTAGCTGAGGATATTAGCACAGTGCCCTTC
TTTCTGTCTCTCCCCTGCTCCCATTATCTCCTATTTGTAC
CTTTAATTTTGCATCAAGAATGGAAACATTTACAATCAGC
TCTGTTTCCCTTCTCATGTCTTCCTTGCTTTGTGGGGAGG
TTGATTTTAAGAGTGGAGAGCTAGCAGACAAGGTTGCATT
ATTATGACTATGTAAACTCAGGATTGCTATGATGCCCAGG
AGTATGCTGGGATCACATTTCTCTGCCCGGCCATAGTCAC
CACTCATGGCCACTTCAAGGAGAATGTGCCTAGTTAAAGC
AGAAAAACAGACTCTCTCTTATGACATGGGTTCAAAGTGA
TGCTATATTTTAGACGGCTTCAGATTGGGAGAATAATTTT
GTTGTAAAAATATAAATATGTCTTCGTATTCACAGAAAAA
AATGTATATGCATGTATTACTTATATTTTTGAAAAGGAAG
TTATTGCCAAGTATGAAGGCTACTAAAATATGACATCATT
CTGAGCATTTGAAGGAGTGATTATGTGGATGGTGTATGAA
GAAAGCAAAATTCAAAATTTCCAAAATGAGAAATAAATAG
ATAATGTCCAAATGGAAAGTTCAGGAAGTGAGGAGTATAC
ACACATGATTTACAAATATGGAGAAAAAATAGTTAAAAGA
ATGGAAAACAATTGCCTTCAGGGAGAGGGAATCAGGTGTG
GGATTGCATGGGCTGGGAGACTGTTGTGTTTTTCATTATA
AGCTTATAGTATTTTTGCAGTTTTTAAACTTTGTACATGT
ATTACTTTGATAAAAAATGAAATTTAAATTTAAAAAGAGA
GGAATTGTCCTTCTCATCCCACCCACAAGGCAATTACTGC
TGCCCCAACCTGATAGGAATGAGGCACTAAAAAGAGAATT
GGAAGCTCTTTGTGCGAAGTGAATCGTGTCTCCTGGTGGT
GACACCCTAGGGTGATGAGATGCGATTCTTTACTGGTAGA
CACAATGTCAGCAATCCTGTCTTTGCTCTATGAGCCAACG
GGTTTCTACGTCCTGGTGGGGGCTGGTGGAAACATGCCCG
GTTAGGGCTGTTTATGAGCAGGGTGGGGAGTTAAGAACTT
GCAGTTTCACTTAATCCTCTTGTTTTCTCCCAATCCACAC
CCTGCCTGGAGTCCCCTAGCCCTAAGCATCTTCTCTTGGG
TTTCAATTTCTCCTTAAAACAAGCTTCTCAAGGTGAAAGG
GATAGACACCTGGCTGCAGTAGAGGAGGCTACTGAGGACC
ATCCTCTTGATTTAGACTTACTGGCTAATCTCCCTGGTCT
CAACGTCTTCCCTCTCACTCATCTCCCACGATCACCTTCA
CCCCACATGCTGAGCCTCACTGCGGTCTGCAGAGGGACTG
CATCCCCCCAGCAGGCTCTTGCTTGGACTGCTGCTTTGCT
AAACTAATTACAGGCACCCTACCCCACACTCCCCATTTTC
CACAATTCTCTTGACATCTCTTGTCTGCTGTTATCTGTCT
TCCTATCCTGTTTGTCCTTATAAGATCATTTATTTTTAAA
ATCCCTTCAGTGTTATTTTCAGGGGACCTGGGAGGAAAGA
GGAGATACACATGTATGTATGTGTGAGTGAGTGAGTGGAT
GGTTAATGCTTCATTTGAACTGAGGTTACAACTGACTTTA
AAATGGAAAGGCTGGATTGTATTGGCTGTTTTCTGCCCTC
TGTTTTGAGTTCATATTCTGGGGTATTTCCGTATTAGCAA
AACTTTGTCCCTTGACCAATGGCAGCTTCCCCACGTCCAG
CCTGTGGGCTTCTAACCATGTGGGTTGGTCACAAGAGGTA
CAGACTAGAGATTGTGGTTTGCATCACATAACCCACCCCC
ATGCCAGCAATCCTGACTTCTGCAAAAGCCCATTCGCAAT
TCAGTTGTTTGGAATGCAAAACATATTTTCCCATAGAAAC
AATATCATAAAGGAATATTTTAGTTCTCAGGTCAGCTTTC
CAAAAAGTCTGTCTAATGCAGATAAAAACTCATAGGTACA
AATATTCTTCATTTATTAATGTATTCATCCCAAGCATGTA
TGTGTAAGTTAAGCATTATATTATGATTGTAGAATCCTAT
CAAACACAATCTTTTAAATATACCACTTTCCTCCATTTTT
TAGCTTTTATTGTTTTTAACTTCCACATGGTCAGCTATTT
TCCAAAATACAATCTTCTTCTCCCACCTTCCCTCTTTAAT
TTTTTAATTCACCCATTCCACTTTAAGAGAAAAAGGCAAA
ACTTATGTCAGAGTTGGTGAAAACATTCATTTGTCAGAGA
CAGAAAGTCCCCAGAGCTTCTTTGCACCCAAAGGGCTCAT
TGTGTTTTCCCCAGGGCCCCGCAGTGACTTGGGTGAAATT
GGCAATTGGCTCCCCATCAGTTATCTCTGGGATTCCTAAG
GTTGTAACACTGACCTGAACAAAGAGTCACTTTTTAAGAC
TTAACATGATAACTGTCGGTTCTTTTTTGCCTTCCCATAA
AATTTAAAGGTAACTGGAGCATGTTGCCAGCTCAGCACTT
CACATGTTCATTTTCTCCCAAGTCAATTCATGTCTGGCTT
CCAGAGAGCTCATGCTGTCACTCATAGACACAGGGGACAG
CTACTTTGTGGTGAGATTGGAAACTCTCACCAAATTAGGT
TCTTTGGCACTTTCTCCAAAGTCATTCAGGGCAGAAATAT
CATTCAAGATGGCAGACTCATACTAATGTAGTCATTCGTT
CATTCACCAAATACTCCTTTAGTGCATACTGCGTGCCAGG
CATTGAGCTTGGTGCAGAAGCTGCCCCGTGGAGTCACTGC
TACATCATTAACTCTACACTTTGAGCAGCAAAGAGGAAAA
AAGCGTCATGTCTTAAGAAGAGTATTCCCTCCCACTGACT
TGCCCCAAATAAAAATTCACCAGCCTAGGAGAAAAGGAAG
AAAAGGGAGAGGGAGAAATAGGGGAGCTGCCTGTGTGGGT
CCCCCTTCCCCAGTTAAGCTCTGTGTCAAGAGATAACAGA
AACTTCACCACAAATTAGGGAACCGCAGGATGGATGTGAC
CTGAGCCCCCTTCCACAGGTAACTTCCCCAAGAATCCTGT
GCCTGAGGGTACAAGAGGCATGGCTGAGGGGGGCATCCAG
GTGGATGGGCTGAGGACAGACTCACAGTGGGGTGCAAAAA
GAGGAGCCAGGATCTCCCCTGCCCACGGGTAGGACCCAGA
GGGTAGAGAGAGGCTGGAGGACCCAACAACTGTGGGAAAA
GGAGAATGCCAAGGCTACTGGAGACCACAACAGATCCTAG
GTCACTTGGGAGGAAGTCAGGAGGATGGTTGCCAATGACT
AAAGGCCAAGGGGACCCCACCTCTCAACAAAGCCACTGTG
GACAAAGAACAACAACCCTCGAGCAGGTGCCTCTCTCTTG
GCACCAGGGCAAAAGTAACCCCCTGTTTTGCACACACACA
CACACACACACACACACACACACATCCCTAGAACTGACAG
CCCTGCCCCCACCCAGGAAGAATGGGAGAAAATCTGCCTA
AGTCAATAATCAAAAACGACCCTGTATCCAAAGAAGATTC
TGTTTTCTGTGACAGAGGGAGGGAGGGTTCAGAAACTAAG
AATTACAAAATATAATCTATTACAGTTTTGTACACACGAG
TGTGTAGCCTGTGAAACTGGCTCCTGCTTCACACACCAAT
AAATCTTTTTTTTTTTTTTTGAGATGGAGTTTCGCTCTTG
TTACCCAGGCTGGAGTGCAATGGTGCGATCTCGGCTCACC
GCAACCTCTACCTCCTGGGTTCAGGCAATTCTCCTGCCTC
AGCCTCCCGAGTAGCTGGGATTACAGGCACGCGCCACCAT
GCCCAGCTAATTTTTCGTATTTTTAGTAGAGACAGGGTTT
CACCATGTTGACCAGGATGGTCTCGATCTCTTGACCTCGT
GATCCACCCGCCTCGGCCTCCCAAAGTGCTGGGATTACAG
GCTTGAGCCACCGCGCCCGGCCCCCAATAAATCTTTAAAA
CCACACATTTTCATAAATTCTCTTGGAAGGCAAATAGGTA
GTGAAACAGAGGGAAGCCCCTACATCAGATGGGGTGGTAA
GAGGCAGGAAAAAACCAATGTCCCAGCTCAAAGACAGACA
GTCAGGAGGAGTTACCTTTTACTCAGCCTCTTCACTGTCT
TCAGGACTTCAGCCAACTGGATGAGGCCTACCTGCACTTG
AGGGCAATCTGCTTCACTCAGTCCATCAGTTTAAATGCTA
AGGTCGAGAGAGATCCAAGATGGCTGATCACTAGCAGCTC
GGGATTGTAGCTGCCAGTAAAAGCACAGAGAACGAGAGGA
TGCCACACTTTCAGATCAATTTTTGTTGCTCATGGACCAG
GAGATTCCCAGCGGAGGAGCCCCGCAGGTCACCAGCACAA
CTCTTGCAGCCAGCGCGACACTTTTCCTGGTGCCCCAGCG
AGGCGGTTCTTGGTGCAGAGTAAACGGGACTGCATCCTCT
TTTGGTTGACATTGGGAGCTCTGGGAAGACAGAGTTGCCT
ATTCAGCTGATTGAAAAAGGGACTCAAGAAGGAAGCCAGA
CTGGAGATTCCCGGGCAGAAAAGCACCATCAATATTAATG
CCACTGTTTTAGCTGGAGCAGTGGGTTGCTCAGATTCCGG
TGCTAGGAATCAACAAGTTGGACATCCACTCAGAGACCTA
ATTAGAAAGTCGGTAATTACAAAGATGACAGATGGATAAA
TTTATAATGAAGGGAAGAAACCAGCCTAAAAAGGCTGATA
ATACCCAAAATCAGAATGCCTATCCCTCTACAGAGGATCA
CAGTTCCTCATCAGCAATGGAACAAGGTCTGATGGAGAAC
GAGTGCATTCCATTAACAGAATTAGGCTTCAGAAGGTGGA
TAATAAGAAACTTCTGTGAGTTAAAAGAACATGTTCTAGC
CCAATGTAAAGAAACTAAGAACTTTGAAAAAAGGTTTGAC
GAAATCCTAACGAGAATAGACAATTTAGAGAGGAATATAA
GTGAATTAATGTAACTGAAGAATACAATGCGAGAACTCTG
TGAAGTATGCACAGGTTTTAACACTCGAATTGATCAAGCA
GAAGAAAGGATATCAGAGGCCGAAGACCAACTTAATGAAA
TGAAACGAGAAGACAAGATTAGAGAAGAAAGAGTAAAAAG
GAATGAGCAAAGTCTCCAAGAAATATGGGACTATGTGAAA
AGACCTAATTTACGTTTGATAGGTGTACCTGAATGTCATG
AAGAGAATGAATCCAAGCTGGAAAATATTCTTCAGGATAT
TATTCAGGAAAACTTTCCTAACCTAGTAAGGCAGGACAAT
ACTCAACTCCAGGTAATACAGAGAACACCACAAAGATATT
CCTCAAGTAGAGCAACCCCAAGACACATAATTGTTAGATT
CACCAGGGTTGAAATAAAGGAGAAAATTCTAAGGGCAGCT
AGAGAGAAAGGTCAGATTACCCATAAAGGGAAGCCTATCA
GACTCACAGCAGATCTCTCAGCAGAAACCCTACAAACTAG
AAGAGAGTGGGGTCAATATTCAATATCCTCAAAGAAAAGA
ATTTTCAACCCAGAATCTCATATCCAGCCAAACTAAACTT
CATAAATGAAGGAAAAATAAAATTTTTCACAAACAAGCAA
GCACTCAGAGATTTCATCACCACCAGGCCTGCTTTACAAG
AGCTTCTGAAAGAAGCACTACACACAGAAAGGAACAACCA
GTATCAGTCATCCCAAAAACTTACCAAAAGGTAAAGAGTA
TCTCCATAATGAAGAATCTATATCAACTAATGGGCAAAAT
AGCCAGCTAGCATTAAATGACAATATTAAACTCACAAATA
TCAATATTAATCCTAAATTTAAATGGATTAAATGCCCCAA
TCAAAGACACAGACAGGCAAATTGAATAAAAAGTCAAAAC
CCATCGGTATGCTGTATCCAGATCCATCTCATAAGCAAGG
ACACACAAAGACTCAAAACAAAGGGTTGGTGGAAGACTTA
CCAATCAAATGGAGAGAAAAAAAAAAAAAAATAGACTTTA
ATAGTAACAAAGACTAAAAGAAACAAAGAAGGACATTACA
TAATGGTAAAAGGATCAATGCAACAACAGGAATTAATGAT
CATAAATATATATGCACCCAATATAGGAACACCCAGATAC
ATAAGACAAGTTCTCAATGACTTATAAAGAGACTTGGACT
CCCACACAATAATAGTGGGAGACTTTGACACCACATTGTT
AATATTCAATGGATCAACGAGATAGAAAATTAACAGGGAC
ATCTATGATTATAACTCAGACCTGGAACAAGTAAACTCAG
TGAATATTTATAGAATTCTTCACCCCAGGTCCACAGAACA
TACATTTTTCTCAGTATCACATTACACCTATTTTGAAAAT
GATCACATAATTGGAAGTAAATCACTCTTCAGTATTTGCA
TAGCATTTCACAGACTTAAATGAAATATTGGTGGGCTGTT
TGTTGTTTGCTTTCCTTATTCCTTCCTGTCTCCGCTGATA
AGTACAATTATCGGCATAAAAGAGGTTTTTAATACCTATT
TTTAGATTGCATTCCAGCCTGGGTAGTAGAGCAAGACTCC
TGTTCTCTCTCCCCCTTTCTCTTTCTCTTTTTCTTAAAAA
AAAAAAAAAGGCCGGGCGCGGTGGCTCAAGCCTGTAATCC
CAGCACTTTGGGAGGCTGAGGCAGGTGGATCACGAGGTCA
ACAGATCGAGACCATCCTGGTCCACATGGTGAAACCCCGA
CTCTACTAAAAATACAAAAAATTAGCTGGGCACGGTGGCG
CGTGCCTGTAGTCCCAGCTACTCGGGAGGCTGAGACAGAA
TTGCCTGAACCCGGGAGGCGGAGGTTGCGGTGAGCCGAGA
TCGTGCCATTGCACTCCAGCCTGGGTAACAAGAGCAAAAC
TCCGTCTCAAAAAAGAAAGAAAGAAAGAAAGGAAACGCTA
GTGCTAATTCTCAATTACAAAGACATAGAACCACCTAAGT
GCCCATCATCCAAAGAGTCAATAAAGAAAATGTGGTACAC
ACACACAGACACACACACACACACACACACACACACACAA
AATAGTGTCCAACATGGATTATGTAGGAGGACAAGATCTG
AGGCCAGATTTAAGGAAAATAAATTTAGCAATAGTAAGAT
TCATATCTACTACATTTAGTTGATTGTATGGTTCCCTCTT
TCCCACCTAACCCCTCTTAAAAATAAATAAATAAATAAAT
GCTAAGGTCATCCAAAATACCCATCAGCTCCTCCTGGGTC
TCCAGCCTCCCAGCCTCAGACTGGAACTGCAGCAATGGCT
CCCCAAGCTTGCTAACTACAGATCTTGTGGCCCATCAGCC
TCCATAATTGCATGAGCCAAGTCTCTTACAATAAATCACT
TATATACATGCGTCTTATTGGTTCTGTTTCCCTGGAGAAC
CCCAGGAGTAACAGCTGTTTTCTGTTTTCAGGGCTCTCAG
AACTTTGTATTCCAGTGGGAGAAAATCTGTCCTGATGGTA
AAGGTTGTTCGTAAATACATATTGGTATAAGAAATCAAGA
AGTGGTATGCAGCATAGGTCTCTTTGGGGGGACTTTAAGA
AATAATTATAGCTACTGTTTATAAGTACTATGAGTACCCC
ATGTGTGAGAGGTGATATTTTATCTCCTCCCTCCTGTAAA
TGCTTATGTAACGTCTGGCTTTCTTGTGTTTCACCTACCA
TGAGGGCAGAGATACGGTCTCCTTTGGTCATCACTGTATC
TGTGGTAGAGAGCCCGGCTTATAGTAGGTACTTGGTAAAT
ACCTATTGAATGCGTCAATCGTGTATTTCTAATCTTTACA
ACAATGCCACAAGGTAGATATTATGATTCCCATTTTTAAA
AAAAATGAAACTGATGTCCAGTGGGAGCATTATTATTCTC
CGATTACTACGCCCCACCCCTTGCATCCACTTCCTGCCCT
CCTCTGTGCCCTGAGGGGTAAACTCTACAGACTTACAACG
TGAGCTCCCAGCTAGGGAAAGAGAGAGGTCAAGGTTAGGA
CATCTGTTCCAGGGTGTGGTTCCCACAGTGGCTGTGTTTC
TCCAGGACTGTGGCCCCTGTCAGATGGCCCTTGTCGATGA
TGCTGGCTTTCAACAGGATCCAGTAAAACATTCCCTCCTC
AGGGAATATCACACACTGGGGTCTGCTGGGGGGTGGGAGC
AGAATCACTCAGAATCATGCTTGACCAAGTATCCCTAGGG
GAGGGATAGCAGGGGACGGGAGGTTGGGAAGGGATAACAT
TGGGAGAAATGCCTGATGTAGGTGATGCGGGGAGGGGGAC
GCGCTGGAGACAGCAAACCACCATTTTGTTATACCTCATG
TTCTCTCAAAAACTGGTTAGGAATGAGCCTGCGCCATGAC
AGTCTATGCTCTCCTCTAGAACATTCCATAACCCTGGCAT
CCTTTGCACTCTCCCTTTTCCTAGAGAGATGAAGGGTGGT
AGCATGGAAATAGGGCTCAGCCTTTCGCAGCCCAAGAGTC
CTGGATTGGAATCCAAGTTCTGCTACTGGCTCTGACTCGG
GAAGGGCTTGACTTCGCTGAGCCTTTGTTTCTCTGTAAAC
TGAGAGTCATACTTCAGCCGGAGTGAATGAGGATTAAGTA
AGCAAATGTATTTCTATCAAGAGCTCAGTAAAGTTGGCAT
TTCCCCTCCTTTCTTCTAAATTCAGGTCTGATGGAAAGGC
TGGAATATCTACCTGAAATCACTCAGTCTCTGGTTAAAAA
GTGAAGCTCAATCCCTCTGCAGGGAGAGATGTCAGGAACT
TTGACTGTTGAAAAAAATGCACAGACATGTTTCAAAAGGC
AGCTTCCAGGGCGTTCAGCGCACGGCATGGAAGCCCAAGC
CTTCTTTCAGGCATTGTTTTACTGACTTTCTTGTGACATG
GCAAAAGGTGAACCTCATGACCAGTGTGTGTTTTCTCCAG
CACTAATGACTGTGACTAAAATAGAGCTTTGTGGGGGAGA
ACCCACACAGCCCTCCCCTTGGAGAAGTTCTGAAAGCTGC
CCTGCTTTGCTTTGCAAGGGGCAATGGGTTTGAGAGCCAG
TGGTTGGTGACTTCAGTCTCATTACAAGCCTCAAAATGTG
CAAAAGAAAATGCATTAATATGAGCTCACCAATACAGAAC
TTACAGGGTGTTGGGCAGAGGCTGACTGGTTTCTTTCGAA
AGGGTGGTGCACAATGAAGGTTAACACCTGAGGTAAGAAG
CGCTGCCAGGTAAAGTACAAGGTGCCCAGACAAATCTGAA
TTCCAGATAAACCACAAATATAAGTCTGTCCCATGCAATG
TTTGGGATATAATACACTAAAGAGTCTTTGTTTCTATTTG
ACAATTCCTGTTTACCTGGTCCTGGCGTATTTTCATTTGC
TAAGTCTGGCAATCATGTAAGCGAGGGGAAGGGTGATGTT
TCACCGGCTTACAAAACATTGTTTTCAAGCATCCTTCACA
CATTTCAGAAGCTTTATTTCACTCAGAAACCAATGTGCTT
GTTATACATTGCTTTTTTACATTCATTGAAAGAGGGCTTT
AAATAACATCCTATTAACTGAGTTCTAACATCTATGTCCT
CAAAAATAATAAAACTGTATTTCATTAAGAATATGCAATT
ATATCCTTTATCTAGGAGCCATGTAGCTGAAAACTTCAAA
TATCAAAATGCTGCCAAGCTTTTATTATGTCTGTGTGTAA
GATATTTCATATGTATATATTAAGTATGTCTCTGGGGACT
GAGTAATATTATTTTATTATTTTAATTTGTCTGGTTTGCA
TTTTCATAGTATGAGCCTTATTTTGTTTATGCTGTTTATT
TCTCTTCAAACCATTAATAATTATGTGATAAAGTATTATT
TTTATTGCAGCACAAGTGTCTAAGGAACCACAAATATTTT
TTGTATTTTAAATATCATGAAACTATGACAACAGCAAAAT
AAAACTCCTACAACACCCATAAGAAATGCCATGGGATTCA
TGCAATTCACTCAGGGCACTGCTGAGCTGTTCTTAGATAT
CTACTCAGAAAGTTCTTGATGTTTGGACTTTCCACCTCAA
GCAGGTAGAGGGGCGCAAACGAGGAAGGTGGCTAGGACTC
CCACTAGAGTCAGGTGCACCGAGAGCATAAGAGCAGAAGC
CGCACTGAGACACAGGACTCCAAGAGGCCTGCAGGGCCGG
CAAGCGCACACCCTCATGCAGCACTGTGGAACTGAGGCAC
AGAAGCATGTTGCATGTCCTCATGAAAAATTTAAACTATA
TCCAAGTCAAAAGCTTTGTCTTCTCATCCCTCTCTGGAAA
AGGTACCGTAGCACTTTAAAGATACTATTATATGGCCCAG
GGCGGTGGCTCACGCCGGTAATCCCAGCACTGCGGGAGGC
CAAGTTGGGCGGATCACTCGAGGCCAGGAGTCCGAGACCA
GCCTGCCCAACATGGCAAAACCCCATCTCTACTAAAACTA
CAAAAATTGGCTGTGCGTGATTGCGCACAGGCCTGTAATC
CCAGCTACTCAGAAGGCTGGAGCAGAAGAATCACTTGAGC
CCAGGAGGCAGAGATTGCAATGAGCTGATATTGTGCCACT
GCACTACAACCTGGACAACACAGTGAGACCCTGTCTCAAA
ATAAACAAACAAGCAACCAAACCAAATATATTACTATAGT
TTTGAGAATCCTAGGCAATGTCACAATTTTCTCAGAAAAT
TGGAGTGCTACAAATATAGAATAATTACTGGATTTTAATA
AACTTGTGCTTAGTAGTGAGCATAGAGTGAAGAATAATTA
TCATATATTACATAAGAAAGCGAAGGCTGGATATGGTGGC
TCATGCCTGTAGTCCCAGTGCTTTGGGAGCAGAAGGTGTG
TGGATCACTTGGACTCAGGAGTTCAAGACCAGCCTGGCCA
ACATGGTTAAATTCAGTCTCTACTAAAAATACAAAAATCA
GCCTGGTGTGGTGGTGTGCACCTGCAGTGCCAGCTACTCA
GGAGGCTGAGGTGGGAGGATCACTTAAGCCTGGGAGGCAG
AGGTTGCAGTGAGCGGAGATTATGCTGCTGCATGGGCAAC
AGAACAAGACACCACCTCAAAAAAAGAAGTGGGAATTTGA
AAGAACACAGTGGTAAAAAAAAAAAAAAAAAAAAAGACAG
CATTCTTTCCCCAATAGGGCTCACACTCTATAGAGAGGAA
GTATACAAGCAAGTAATTTTATCCATCAAGATAGCTTAAA
TTATGATCTAGTAACAAACGACTCTACAAATTGGTTTCTT
AACCAAGGTAGTTTATTTCTCATTCGCCCTACTCCATATT
GGCTGGGATCTGCTCTGTTATTCTGGGAGCCCAGGCCAAT
GAAGCAGCCATCACATCTGGATACCGCATTGCTATTCTAC
CATGGGTTTAGGATGATTAGGTGACTTCACTAAGCAAGGG
CAGAGCCAGCCCTGAAACCAAGGTCTTTTAACTCTTACAC
CAATGCTTCTTCTCGTCTACAGATAAAAGTTGTGCTGTGT
ACTAGGCTGACTGTTACCCAGAAGGGCTGGGAGTAAACAA
AGTTCCAGATTAAACTCCAAAGGTTCAGTCCTTCAGTTTT
TGACATGTTAGCCATCATTCATTCACTCAGTTTACCATGT
GTTGGCACTATTTTATGCACTGGGGATACGTTGGTGACAA
AAATATATACAGCCCCTCTCCTTGTGGTGCTTAGAGTTTT
ATGATGGGGGAGGTGTATGGAATTGAGTTTCCCAAGTTTG
GGAAGAAAGGCTAAAAAAAAAAAAAAAAAAAATGGCTCCA
GAAGGCTGAGCTCAGTGGCTCACACCTGTAATCCCAGTAC
TTTGGGAGACTAAGGTGGGTGGATCGCCTGAGGTCAGCAG
TTCGAGACCAGCCTGGCCAACATGGTGAAACCTCATCTCT
ACTAAAAATACAAAAATTGGCCAGGCATGATGGTGCATGC
CTGTGATCCCAACTACTTGGGAGGCTGAGGCAGGAAAATT
GCTTGAACCTGGGAGGCAGAGGTTGAAGTGAGCTGAGATT
GCGTCACTGCACGCCAGCCTGGGTGACAGAGTGAGATACC
TTCCCAAAAAAGAAAAAAAAAAATGGCTCCAGAGAGTTGC
CTGGGGCTCTAGCTCCTAGAAGTTGCATGCCTAGGGGTGT
GGGAGGACACAGACACAGCCTCGTGGTTGGGAATGAGCCC
GTGACTAGGTCTTCTCTGTGCCTATTGTCCCAGCAGTAAC
CCTGAAATGCCCTCAGAAACTCTGGTTCTGGGTTGGGGAG
CTGGAGGGCTGAGTGGACCACTATAATAGTGGAGAACAGG
GAGGGATGAGCACAGAATGAGGGAGAAAGACAGAAAACAA
AACAAAACAAACATGACTTTCACCTGAAATAAGCCTGCAA
ACCCAGCTTCCAAAACACATGAAGAAATCTAATGCTAAGG
AAGACAGCCAACAAAGTGAATCGTCAGGACAGGATTCTAC
TCCAGGTTAAAAGTAGAAAAAAGGGCCAACTAAAAACCTC
AGAAATGGTTAGTATAAACACGGAAATTTTAAATGCATCA
GACAGAAAATTTCTGGCCTGGACAAAATTGAAGAAGGCAT
TAGTGAAGTGGAAAAGGGTGTGGAGGAACACATCCAGAAT
ACAGGCAAAGAAGAGAAAGTAAAGAACACACATGCAATAC
AGACAGAGAGGGGACATGGAAGATTGATTGATAGATACCA
ACCGTTGTGTAATAAAAATTCTGAAAGAAGAGAAAGGAGG
AAATGACAGTGATGCAGTATTTAAAGAGATAATGGCTGAG
AATTTTCTAGACGTGAAATACATTGCAACTGAATTGCAGA
ACACTATGGATAAAGAGATAAATGTAAGTTAGCATGTATC
ACCTCACACGTCAGAATGACTATTAGCAACAAAAGATAAC
AAATTTCTGTCAGGATGTGGAGAAAAGGAAACCCTTTCAA
ACTGTTGGTAGGAATGTAAATTGGAACAGCCATTATGAAA
AACAGTATGGAGATTCCTCAAAAAATTAAAAATAGAATTA
CCATATGATCCAGCAATCCAACTACTGAGTAATATAGTCA
AAGGAAATGAAAAGAGCATGTCAAAGAGCTGGCTGCACTT
CATGCCCATTGCAGCATTATTCAGAATAACCAAGATACAG
AATTAATCTAAGTGGCCATCAACAGATGAATGAATAGAGG
AAACGTGGTATATGTACACAATAAAATACTATTTCGCCTT
AAAAAAGAAACAAATCCTGTCATTTGCCACAACATGATGA
ATCTGGAAGACATTAAGTTACGTGACCTATGCCAGGCACA
GAAAAACAAATGCCACATGATCTCACTCATATGTGGGAAC
TGAAAAAAGTTCATCTTCCAGAAGTAGAGAGTGGAACGGT
GGTTACCGAGGGCTGAGGCTGTGGTGGGGGAGGCATGGGG
GTGGTGCTGGTGAGTTGGGGAGATGTTGGTCAAAGGTTAT
AAAATTTCAGTTAGGAGGAGTAAGTCTGAGATCTACTGTA
CCACATAGTGACTATAGTAAATAACAATATATTATATTCT
TGAAAAATGCTTAACAGAGTGAATGCTAAGTGTTCCCAGC
ACAAAAATGATAACCAGGTGAGGTAATGTACATGTCAATT
AGCTAGATTTAGTCATTCCATGTTATAATTTTATTTTAAA
ATGTCACATTGTATACTAGAAATACATATCATTTTATCTG
TCAGTTAGAAAAAGATTAAAGAGATAAATGAATTTATCTA
CAAAGGAATAAAAATTAGTCTGACAGCAGCCTTCTCATAG
ATATCAATAGATTTTAGAAGATACTACGGGTAATATGTTC
AAAGTGCAGAGAGAAAATAAATATCGGTCTAGAATTCTAC
ACCCTGAAAAAAAATAAATATCGGTCTAGAATTCTATACC
CTGAAAAATCAAGAATTTCAGGTATCCAAAGCCACAGACC
GTCACGTACAGAACCATGAAAGAATATTTTATTTTGATAA
ACATAATTACATGATTGTAAAAAGTAATTTTTTTTATCTT
TAAAAACTATAACTCTGGAATAAAAATAAGATGGGGAACA
GGATCCACGTGTAATTTTAAAGTGCTGAGATCCTTGCTGT
TGTCAAAAGGACAAGTAAAATTCTACTCAAGAAAAAAAAT
CAGTAAAAACAAAATGAAAAAACAAATAAAAATAGCACAA
TAAATAAGTAAACTATTCAACTTAAGAAACTAGGCAAAAA
ACAACAGAGAAATCTAAACTAGAAATAAGAAAATCATGTA
AGAGAAGAATGAAAGAAATTTTATGTAGGGAAGATGAATA
AAACACAAAGTTAGTTTTTCAAAACAACTTACAGAAAAAA
GTAAAAAAGAGAAAAACAAACAGCAAGTAGGAATAAAAAC
AGATACAGTGGAGATTTTAAACTACATAAAAGAATACTAT
TAACTGCATCTGAATAAATGCAGAAATTTAGAAGAAATGG
ATAATTTTCCAGAAAAATATTAAAATTTGGTAATTTATTT
AGATAAAACCAGAATAAAGCCTTAGCCACTAAAGAAATTA
AATTATTAATCAAAAGTTCTTCCATCTCCAAAGACACGAG
GCCCAAATGTTTACCAGATTTTTAAGAAATAGATAAGCCC
TGCTTAAAAGACAAAAACTCTCAGAGGATGAGAGGAAAAA
GGAAGAGAATTTCCTCACTTATTTTTTGAGATACTAAAGG
CAGACAATGACAGTCCAAATAAGGAAAATTATAACAATCT
CATTTCTCATGTAGATACAAAATCTTAAAGAAAATATCAT
GAGCAAGTGGAATTTCACCTCAAGAATGAAAGAATAATTC
AAGATTTGAAAATCTACTAAATTAACAGATTAAAAACAAA
AGCCTTTTTCCTTTATCTTTTTAGGTATTGACAGAATGTA
GCATTCATTCATGGTTTTAAAAATCTAAGCAAACTGGGTA
TAGAAGGCAACTTTCCTTACCTGACAAAGGCTATGTATCA
AAACTCTAAACCAAATATTATATTAACTGGTACTACTTTA
GAGACATTTTCATTGAAGTCAGAAATTACATGAGGATATA
AGTTATAAGCCTCTATTTAGCATTACACTGAAGTTCTTAA
CTGATGTAATATAAAATAATGGAAAAAGAGAAAGATAAGA
AACTGTTCTTGTTTGCTGAAAATGTGATTGTCTACATAAA
GAACTCAAGAACATTCACATACTCTTAGAGCTAAAAACTG
TTCATCAAGGGTTGCTAGATACAAAAAAACATGCAAAAAT
CAAAGCATTCTTAATAGTAATAACCAATTAGAATATATAA
TTTTTAAAATCCCATTTATAATAGTAACAGAAATTATGTG
GCACCTAGAAATAAATTTGTTCAAAGGTATGAAAGATCTC
TAAAAAGAAAACTGTGAAAATATTATTGAATAAAATAAAG
GAAAACCTAAATAAATGGAGAGAATTACTATGTTTATTGA
TTAGAGTACTCAGTAACATAACAATGATAGCCATCTTGGT
GGCACCCTGGTGTATGGTATCATGCAAGATTTCCATAGAA
ATATTAAAATTTGGTAATTTATTTAGATAAAACCAGAATA
AAGCCTTAGCCACTAAAGAAATTAAATTATTAATCAAAAG
TTCTTCCATCTCCAAAGACACGAGGCCCAAATGTTTACCA
GATTTTTAAGAAATAGATAAGCCCTGCTTAAAAGACAAAA
ACTCTCAGAGGATGAGAGGAAAAAGGAAGAGAATTTCCTC
ACTTATTTTTTGAGATACTAAAGGCAGACAATGACAGTCC
AAATAAGGAAAATTATAACAATCTCATTTCTCATGTAGAT
ACAAAATCTTAAAGAAAATATCATGAGCAAGTGGAATTTC
ACCTCAAGAATGAAAGAATAATTCAAGATTTGAAAATCTA
CTAAATTAACAGATTAAAAACAAAAGCCTTTTTCCTTTAT
CTTTTTAGGTATTGACAGAATGTAGCATTCATTCATGGTT
TTAAAAATCTAAGCAAACTGGGTATAGAAGGCAACTTTCC
TTACCTGACAAAGGCTATGTATCAAAACTCTAAACCAAAT
ATTATATTAACTGGTACTACTTTAGAGACATTTTCATTGA
AGTCAGAAATTACATGAGGATATAAGTTATAAGCCTCTAT
TTAGCATTACACTGAAGTTCTTAACTGATGTAATATAAAA
TAATGGAAAAAGAGAAAGATAAGAAACTGTTCTTGTTTGC
TGAAAATGTGATTGTCTACATAAAGAACTCAAGAACATTC
ACATACTCTTAGAGCTAAAAACTGTTCATCAAGGGTTGCT
AGATACAAAAAAACATGCAAAAATCAAAGCATTCTTAATA
GTAATAACCAATTAGAATATATAATTTTTAAAATCCCATT
TATAATAGTAACAGAAATTATGTGGCACCTAGAAATAAAT
TTGTTCAAAGGTATGAAAGATCTCTAAAAAGAAAACTGTG
AAAATATTATTGAATAAAATAAAGGAAAACCTAAATAAAT
GGAGAGAATTACTATGTTTATTGATTAGAGTACTCAGTAA
CATAACAATGATAGCCATCTTGGTGGCACCCCTGGTGTAT
GGTATCATGCAAGATTTCCATAGAAATATTAGCCATCTCC
ATATTTATTTATAGATTTAATGAAATCTTAATATTGAAAA
TCCCTAAAATGTGTGTGTGTGTGTGTGCATGCACAATTCT
TAAGAAACTAATTCTAAAATTCATGTGTATAGGCCAAAAG
AGCCAAGAAAATTCGGAAGAAAAAGAAGAGAAAGTAGCAG
GGCTTGTCTTGTTAGACATTTAGACTTACTGGAAAGATTG
TGGTAGTATTGGCATAGTGAATAGAAATAGATTAATGGAA
CTGAACAAAAGTCCAAAAACAAGCTATACACAGGAGGAAG
CTCTGCACATGACTGAAATAGCCTCACAAAGCAATGGGGG
GAAACTGTGGGACTGGGACAACTGGTTATCCATATGGGAG
TAAGTGAAATTAGATTCTCACTCACATCAGCCATAAAGAT
GAAAGACACAGATGTGAAAAGCAAAACTCTTTGCAACCAT
GAGAAAAAACAGTATCTAGGAAGACACATTCCTTACCATT
AAGTACATAAATATTTTTATATAAGATACAAACATATAAA
CAATAAAGTAAGAGGGATATATTTGATTACATTAAGACAA
AAAACTATATGTTAAAAAAGACGATATAAACAAAATGAAA
AGATATTATAGGAGAAAGTAGTTCTCACTTTGGCAGCACA
TATAGAACAGAAAAAAGTATTTGCAATGAATATAACCAAA
TGGGAGATATTTTAAGAAACAAATATTTTATAAGCTTGAT
TATTTGATCACAGTGCAGCTATTAATAATAGAAATCAAAG
TAAAAATAATTGAAGTATAAGGACAGAACAAAACTTAAAC
CAAAAACTAAAGTATAAAAACATAGAAGTTAAAAGATAAT
TAAAATAAGAGCACAATATATCAAAAGGGGTGAAATAGTA
TCAAAGTTGTACTAAAAGTTAAAGTTAAAATCCTATTTGT
TTTTATAATTTTCAAGGAAAGAAAAAATTAAAGCATTCAA
CCCAAGGATTTATAAAAACAATGACAACAAAATCGCTAAG
AAATCAGTAGACAGAAAAGACTAAAGGTAAAACCAAAACT
AACTGAATTAGGATATAGGAAAACTAATAGAATTAATTCA
AGAGCACTGTTTTTAAAAAGCAATAAAATAGACAACTATT
AGAGAAACTGAAGAACACACACACAAAAAACCCTATGAGT
AATAAAATTAGAAATAAAAAGGGGAGGTTCAGCACCAGAT
AAGGAGGAGATATTTTAAGTATAAGACAATACTTTGCAAA
ATTATAAATTATAAATCTGAAAACCTGGATAAAATGAATA
GTCTGAAAATATATACATTATCAAAATATGTATAAAACCT
ACATATGCCAATCACAGCTGAAGAACCTAAAAAAGGAAAA
AAGGAAAGACTTCCCTTCAGGAAAAAAATGTGTCTAGGCC
TAGAAAACTTTATAGGAAAAAAATCTTTTAATTCTGAAGA
AATACATAATCACTATGTTTCAGTAATTTCAAACATTGAA
AAATATGGAAAATTTATCTAATTTACTTAACAGAGATAAC
CCTGATGTAAAATCCTGAAAAAGACAGCTCAAAAAAAGAA
CATAATAGACTTACCTAAATTATAAACATAAAAAAGAAAT
CTAAATTCAGATAACAGTATCAAAATAACCCAAGGAGGGT
TTAATCTAGAATAAAAAGATTTTATGTTTTAATATCTTTA
AAATCCAATACTATAATATATTACATCCACAGGCTAAAAA
AGGAAATCAAATAAGTTTCTCTATTGATGCAGGAAATACA
TTAGAATTCAACAGCTCGTCCCTATTGAAAATAATTACAA
CTTTAAGAACTTTTATTAACATAACAACAAGTGTTTATTT
CAAACAGTCAAAGTCATCTTTAAGAATGAAGTACTAAGTC
AATATGATTAAAATAAGGACCAAAACAAAGATACAGTTTG
TTGCCATTTTTACTTAATTTTGACCTGAAAGTTCTAACCA
ATGAAATAGGGCACTTATAAAAATAAGACGCACAAACACG
GGAAGGGAGAAAACAGATTTGTAATTATTTGTACATGATA
TAATTACATTCCCAGAAATTCAAAAGAATGATTCAACTAA
GAATTATTAGAATTTATATGAGAGCCCAAGAAAACTGCTA
AATGTAAAAAAGATACAAAAGCCAGTATCTTTTGTGTGTA
CAAATTTTCTGTATAAAAATTTGTATATAGAAATTTGCTA
CACTGCTTTTCTATATAGAACTACTATCCAATTAGAAAAT
ATAACTTTTAGAAAAGATAAAATGACAATAGCAAAAATCA
ACAATGATGACGTTGGAAACTTCTATGGAATGCCTTGGAA
AAGCTATAAAGAGAATGTGAAGGACCCATATATAAAAATT
GTAAAATGCTATTAAGAAATGTAAAAGATTTGAATACTAA
GCTTTATGGCAACGACATCAGTGTTTTGCAAATTAATTTA
TATGACCAGTATAATTTCAACAAAAATCTCAATAGTATTC
TTTTCAGAATTTCACAAAATCATTCTAATGTTCAACCAAA
AGAATAATTAAGTATGAACAGCAAAGAAAATGTTGAACAT
GAAAAGGAATGATGAGACAGTGACCTTGCCAGTTCTTAAA
TCATTTTAAAAAGCAAGTATCAGTAAGAGTATGAAACTGA
CAAAAGAACAAGTGTAAAAATGTACAGATCAAGACATAGA
ATAGATATTCTGAAACCGCAGTACATATAAGATCTTCATC
TATGATAAATGGAGAATAAAAGTATTGGCCGGGCACGGTG
GTTCATGCCTGTAATCCCAGCAGTTTGGGAGGCTGAGGCG
GGCAGATTGCCTGAGGTCAGGAGTTCAAGACCAGCCTGGC
CAACATGATGAGACCCTGTCTCTACTAAAAAATACAAAAA
TTAGCCAAGAGTGGTGGAGGGCACCTGTAATCCCAGCTAC
TTAGGAGGGTGAAGCAGGAGAATTGATTGAACCCAGGAGG
CAGAGGTTGCAGTCAGCCAAGATCATACCACTGCACTCCA
GCCTCGGTGACAGAGGCTGGATACTCCAGTATCAGGAAAA
AAAAAAGAAGAATAAAAATATTATTTAATAAATTGTGCTG
GGTTGATTTATTATTTAGAAAAAAATTAATGTAGAGATTT
ACCTCGACTTATAATCAAAATAACTTTTGATGGATAAAGA
GATATGGTTAGATATAAAATACACAAATATTAAAATAAAA
ACTAGAAGCACATGGAAAAAATGCTCACTTTATCAAGGGA
ATGCAAATTAAAACTACGATAAGCTACCACTGCACACACA
ACAGAATGGCTAAAATAAAAAATCTGACAACACCAAATGT
TGACAAGCATTCGGAGCAACTGAATTCTCATGCATAGTTG
GTGGGAGTGTAAAATGGTATCACTCCTTTGGAGAAAAGTC
TAGTAGTTTCTTATAAAATGAAATATACATCTATCCTATG
CCCAGCAATTCCACCCATAGGTGTTTATCCAAGAGAAATG
AAAGTATATGTCTATAAAAGGGCATTTACAAGAATGTTCA
TAGTTTCATTATTCATGATGGCCCCAAACTGGGGACAGCT
TAGGTGTCTACAATAGAGTAATGAATAAATAAACTGTCAT
ATAGACATACTATAACAAAAGCCTACTTTTAGTAACAAAA
AGACACAAATTCCTGAAGCTCACCAACACAGATGAATTTC
ACAAACATTATGCTGAGAAAGAAACCTTATGCAAAAGAGT
TCATGCTGTATGATTCCATTCCATATGAAGGTCAAAAACA
GACCAAACTAATGATGAAAAAACTAAAACCTGTGGTTGCC
TATGAGTAGAGTGGGAGTGAGGACCAGCCGGAAGAGAATA
CAAGGAAATTTTCCGGGTGATGATAATTTCCATTATTTAA
AAAGGTCTGTGGACACAATTTATATAGAACACTTATTTAA
AGTAAAGTTTACCTTTAAAAGGCTGTTTTTTATTAGAAGA
AAATATGAAATAATTTTAAAAGTTCTATATGGGAAAAAAG
TCATTCTCCAGGAAAAAAATAGACAGATTCGGTTACTTTA
AATCTTAAAAATCTCTCTGTGCCAAAAATATACAAATATA
ACTAACATTCAAATGTAAACATCAAGCCAGGGAATTATTA
TTATTTTTAAAAAAAATAGATAAGTTGATATATTTTATAT
ATGCATAAAACATTTAAAATCATTGCAGATTTTAAGATTA
TAACAGGTATACAGGCAAAGGCTCTGAAAAGAAGATTCAT
AAACAGAAAATAAACTTGTTAACAAACATGGGGAAATGTC
TTTGCATTTATAGAAATTAAAATTACATCAAGAGCAACAT
ATATCAAAGACTCTATGATTCGTGTAGTATTTGGTTTATT
TTTTTTTTGAGAAATAAGTCAATTCTTTTTTTTTTTTTTG
AGAGGACAGTTAGGAGGTGTTAATTAAAAAAAAAATACAA
GATCTATAAATTTAGAAGAGGAAAAAGGAGATTTTTTTTT
TTAGGAAAAGAGAGGAAGAAAAAAAAAGGAGAGAGAACAG
GAATATTGCTTTTAATGGGTATTAATAATGGCTGATCATT
ATTTTGTAAAATAAGTCAATTCTTTTTGAGGAAATGTATT
TAAAGTGAATAAGAATTACCATGAACATAGCTTTAGCTGC
AAGAATGTTTATTACAGTACTATTTACAATTTTGATGAAT
CAGATATTACCCAAATGTTTAACATAGAGTATTAGTAAGG
TAAACTACGGTACAAAAATATTACATTAACTTGGGGCCCC
TCTGCAATCATCAAAAATTATGTTGTAGAAGAATAATTCT
TATGAGGTAGAAAGAATGAGGTGGGAAGATGTTTACACTT
TGAGTGAAAAAAGAAAGCCCCCAAAAATCCTTGGTTCTGT
CACACTAGCTCTTTCCTCTGTGTCTCCACTGTGGACACAC
AGACACTCAGCTTCTGTCGACTCTCTCCCTTCTCTTCTCC
CCATTTCCGTTTGGAAGCCATTCATGTCGTTCATCTTAGT
AAGAAGGAAATAGGCTCGCATTATAAGTGGAAAAATGAAA
ACAAGAAGGGTGTACAACTCTGTTCCAGTTACCTTTTTTA
TTGGGGAAAAAATATTGCCAAGATTACAAATTCAAAGTCA
GAAAGTGCATATGATGAAAAGTCTCTCCACTTCATCTTAG
GCTTTTTAATCAGTTCTCTTTTCTCCTTCCACACATACTT
TTTAGAAAGACATTTACCACAAGCAACAAACAAATGAAAC
ACAAGAAAATAAAAAGAAAGGAAGGCAGGGAGGAAAAAGA
TGGAGGGAGAGATGGAAAAAGGGGGAAGGAAGAAAGAGCA
GAAGAAGTAAAGAAAAGGGTACCGGGGAAAAATGCAAATA
AGTTTATTCTGTGAGGGCTCTAAACAGCCAATGTTTATTT
TAGAATATATATTAAACATTTGGATCCTTCAACAACCTGT
TACTAACTTAATAACACTATTAAATTAATATTAAATTGTT
TCTAAGTGTATTCAAAATAAATAAACCAGGATCAGAAGTG
AGGAGCCTTTTGACTTGAGATGCTTTAAGGAACAGTCATC
CATACTCAGATTAGGATGCCCGGTCCAACACACTTTAATG
AACCTACAGTAACGATGGAGTTAGGGAGGTGAAATCACAG
CTGTGTCAGACATGCAACATTGAGAGAGAGAGAGCAGTGG
AGGTTTAGACGTTAGAAATGCTGGAGCCTGTATTCCCCTC
ATTGGAAAGTCTGCCTAGGTCAGAAATACCAAATGACAGT
CAACAGGAGAACACACTAAATTTGCTTTCTGGCATCATCT
TCAAATATTTGGGATGGGACTATAGATCCTGACTCTCCTT
GATGGCCATTTTGGATTGATTTGCCATGAACAGACTCACT
TAGATTTACTGCTTGAAATAAGCCAAACAATAATTATTCA
TGGGTCCAGGAGGAAGAGATCACTCAATACAGGAGTCCAC
AAAAACACACCTGAGCCCCTTAGTTCAGGGTAGGTCGATG
TTTTTGGTGTGCCCTCTCTCTCTGGGGCTCCTTCTTTCTC
CATGATGCAAATGTGGAGCATGTAAAGGTTGTATACTCAA
GGGACGAGGCTTAATAAAATTAACTTGTGTTGCTTCATCA
GATATTCTTAAGCAAACAGGAAAATTTTTGTGTGTAATTC
AGCTTGGTAACCCCAAAATAATAATCAATTTGTTCATAAA
TAACTTATGTATAAGTGAATGTATAATTAGTTCGTGATTT
TTTTTATTAACACATTAAAAAATTATCGACCCTCTCCATG
TGAATGACACCTTACCAGATGCAATAATAAACCACAAGAG
CAGCGGTGTGGTGTTTATAGCTTTATCTCATTCATTAATT
CTTCAAATACTTACTGAGCATCTCTCAGTGAGTAAGTAAA
TAAGGGCAGGCTCTAAGTTAGACACTGGAGCTACAGTAGT
GGGCAGACACTGTCTCTGTCCTACAAAAGTTCAAGGCTAG
CTGGGTGTGGTGGCACATACCTGTAATCTAGCTACTCAGG
AGGCTAAGGTAGGAGAATCGCTTGAACCCAGGAGGCAGAG
GTTGCTGTGAGCCAAGATCGTGCCACTGCACTCAAGCCTG
GGCAACAAGAGTAAAACTCCATCTCAAAAAATAAAAAAGT
TCAAGGCTCTTCCTCTGACATAGGCAAGCATGTATTACTA
ATATTCTTGTTGTGAGATAAAGAAATTGAGGCATTTCCAT
TCCAATATTCGGTTCTGGAACAGGACTGGAGCCCAGTTTT
TCTCTCCTGAGGTCTAAATACTTGGCACACTCCACTCGAT
GGCTCTCATAACTTTTCCCATAATAATGAGACAAAGGAGC
TTTAAGACAGCATTCCCCAGTGCCCCTCCCCATGGGCTTC
TGCCCCCATCTTTAAAACTGGGGGAAATGATTTTTGTCCT
TGTTCCAGTCTTAGAAGCAGCAGCACATTTCTTCGTACAA
CCTTAGACTATTATGTTCATTAATATTCGTAACACTATAA
AACCTAAATAATTTGCTAAAGTCTTTAAATCCACCTTTCC
CTAGAGTTGGGTAAATGAAATATAAGCTATAAAAACATTT
TTTTTTCTATGAAAAGATCAGACATCAAGGCATTCAGATA
ACAATGCTAGATCTGGATTGGTCCCTGGGGAACTCTAAGT
TAACCTGCCTTTCGGGGCATCTGAATCCTTTGCACAGAAA
CAGAGACGAGAGAGAAGGGTTATTTTTCTTGAGAGTATTT
TCTTATTCCTTCACTCATTGCAGCTGTTAGCAGCAGCTGG
TTACTTCAGTGTGCTGAAATGCCCACTGCCGTGTAAACAT
TCTCGCTAACCCCCTGCATTACTCATAGTTTGAAAATCAC
TTTGACTCCTGAAACGTAATTATGTTAATGTCAGATGAGT
CAGCAGGGGACAGCATGCTGCTCCTATGGCAGCTGCAGCT
CCTGCCAACCTCTGAACGTCTCAGTGCCTGGAGCCTCAAA
AAAAAAAAAAGGAAGAAAGAAAGAAAAAGAAAACCCCTTT
CTGTGGGCGGGAAGAGAAATTATACTTATGGCTCAAAGAA
CAACTTCAAAGACATGGCCAATTTCACTTTCACTGCAACA
TGAAAGGAAGAGTTGAAGTAAAATCGCTACCCCTAGTTAA
TCTATTTATGTGAAGAATAAACAGGAATTTGGAGAGTTTC
TCCAGGGAATCTGTGACTTTCCCTCAGAGATAGCTTGAGA
CAGGTCACTCTGGTCACTGTTCGGGCGTGAGCCATTAGTT
GCCATACTAGGCATTTTTACTTTCCTAGGAAGTGATGCCA
AGCAATGCAGAAGGGGCATCCTCGTGGGCACCAATAGGAA
GCAGGAGGCTGCTCAATTTGCAGGGGTCCTCAGACCCTGG
ATGTGCTTCCCAGCGCATGCTTTGCTCTCCTGGTCGTGCT
TCCCAGCGCATGACCCCCCCAACAGTTTGCAGCCACTTTT
GTGAGCTGTTTTCAGCATCATTTATAAGCTTTCAACTGAT
TCCCCTCCCTTAGCTGCTGGGAAAGGAACAGGAACTGAGC
AGGACAGGGCCAGAGGTTTCTATGGCCTGGCTCGCCGTGA
TCTCCACCCGCGTTACGCCCTGGTCACAGTTCGGCCTGCC
AGTACCCCCAAACATCGCCCCTAAGCCTGCCTTACCTCAC
CTGCCCTGTCCAAACTCAGGGTGTTGCTTTACATCCACAT
TGTGCCTCCGAAAAGGCTCTCAGCTTCCTTACCTCACTGA
TGTCTCACAATAACCCATATTTTATAAATGGGAAAATTGA
GTTTCAGAGAAGGGGTTGTCCCTGTCCAAGGTCGCACAGC
AAGTGGCAAAGCCAGACACTCAAACTTGTGCCCTTTCTGG
TCTGCCAACAACAGAACCACAGGTCCACACTTAAAGGAAG
GAAGAGAACCAGTGTGGCTGGAAGAACCCCAAGTGCACAC
GGTTTTACAGATGAGATGAGTAACCAAAATCTAAAGAGAA
ACAATGACTTGTCCAAGGACACCAGCTGTCAAACAAGATC
TCCTGATCCCCCCACTCCTGGGCTCTTCCTCTCTAACCTC
CTTACTTCCTCACTCTGGACTTATTCCAGTTTAAACACAG
GAAAAGCCAGCTCTCCCCATATCCAGTCCATATCCAGTTA
ACCTATCCATGAAACACTGTGATACAAAGCATTCTATTCC
CAAAACACAAGGGCCCCAGAAGAGGTAGGAATGTCAGGAG
GAGAACACATAAGAAGGAAGGGGTTAACCAACTCCAGTGG
CTTCCCATTATGAGTAATCAATACCCCACACTGACCACAG
CACTGACTAGTGGTATCCCCAAACCACGATTTCATCCAGG
ATGAGACTGAGACGACACCACAGCCTCGCTGGGATGCTGA
TATGGTCCCACAGGTGTTATGCAACCTGCAGAGGGGTCAG
TACAAAGCTTAATCCAACCTGGAGATTTTGCAGCACCCGA
ACTCCAGGACTTTTCAATCCCTACCCCTCAGATCACTTCA
CTGGGTGCCTGCCATATGCACCGAACTGCTCACTTTCCCA
CCTCTCTTGCCGGTGGCACCCACCCACCCAGCAGGGCCAC
AACAGATACTCCCCCAGCTGGAGGCTTTCTGACGAAACAC
TTTTCTCCTGTAACATTTTCCCTGTTTTTCCCCAAAAGCC
AGAGAAAAGTCAAGACTCACATTTTGGGGCGAGGTGCTGA
AAATCCTTAGGAAATTGCAGAGCATCCTATTTAGAGCAGG
ATTTCTCTTCTTATCACATCTTCCCGTCTGATCCCATCCA
ATTTATCCTCAAGGCATGGCTGGTCAACTAAAGCTAACCC
CATCTCCGCCCCCCAGAGCAACCAACAGCTGTTACTATAT
TGAGTGGCAATATGATGTCATATCATAGGTGACTAACCCA
CCGAGGCTTCCCTGCGAGCCATCATCTAAATATGACAGCC
TTCCATCATCCTGACCTTTTCACGGGAGAAAGCTGAGTGA
GGGGCTCAACACTGATCTGGGGCTCCAGTGCACGTCTGGC
CTTCTGTAGCCAGCACCTCTGAGGACACACATGAATGACT
GAGGACACAAATGCCCCGCATATCCAGATTCCTTTCCTAG
TAGAAGACACTTTCACCTAAGGCAGCTTTCCTCCCCTGGC
CTGACTTTTCTCCCCTGGCCTGACTTCAAAAATAGTAACC
ATCAGAATATATAAGAATCACAGTCATTAGGGATGAATGG
GGAGGCCTGCGTATATTTACCATGCTCTATATGCCAGGTG
CTGGATTCGATTCTTTACATACGGTTTTGCATTTAGTTCT
CAAAACACTCTGAAGAAGGCATTACAATCTCTGTGGAGTC
AGAGAAACTAAGATTAGAGGGGTAAGTAACTTCCCCCAGG
TTATAGAGCTTGGCTCAGATTCCAGCCCAAATCTGTGTGA
CCCTACAGTGGAATGAACGCTACAGAAAGGTGCTACCACC
TCACCTGGCTTTTTTAAGCATCAACTGTACTGTGTAGACC
AGTTTTAGATTGACAGCAAAATTGAGTGGAAAGTACTCAA
TTTCCCATATACTTCCTCTTCCCACACTTGTGTAGCCACC
TCCTTTATCAATATCCCCCATCAGACTGGTACGTTTGTTA
CGATCAATTAACCTAATTAACCAATTATTAATACCTGAAA
TCCATAGTTTACAATGCGGTTCACTCTTGGTGTTGTGCAT
TCTATGGGTTTGGGCAGATTTTTAAATACATGTATCTACC
ATTATCATATCATACAGAACAGTTTCACTGCCTTAAAAAT
GCTCTGTGCTCCATGTGTTCATCTCCACTACTCAACCCCG
GGTAACCACTGATCTTTTAGTCTCCATAGTTTTACCTTTT
CCAGAATGTCATATACCGTCATGCATCACTTAGCAGCAGG
AATATGTTCTTAGAGGCCAGGTGCGGTGGCTCACCCCTGT
AATCCCAGCACTTTGGGAGGCCAAGGCGGGTGGATCATGA
GGTCAAGAGATCGAGACCATCCTGGTCAACAAGGTGAAAC
CCCGTCTCTACTAAAAATAGAAAATTAGCTGGGCACGGTG
GTGCGTGCCTGTAATCCCAGATACTCAGGAGGCTGAGGCA
GGAGAATTGCTTGAACCCAGAAGGCGGAGGTTGCGGTGAG
CCGAGATCGTGCCATTGCACTCCGGCCTGGGTAACAAGAG
CAAAACTCCATCTCAAAAAAAAAAAAAAAGAATATGTTCT
TAGAAATGTATCGTTAGGTGATTTCATTGTTGTGCCAACA
TCATAGAGTGTACTTACACAAACCTAGGTAGTATAGCCTA
CTACATAGGATACATACCACAGCAATAGGCTGTATGGTAT
AGCCTATTGCTCCTAGGCTACAAACCTGTATGGCATGTTA
CTGTATTGAATACTATAGGCAATTTTAACACAATGGTAAG
TATTTATGTATCTCAACAGATCTAAACATAAAAAAGTTAG
TATGCTGCACTACTGTGACAACTATATCACCAGATGACAG
GATTCTTTGAGCTCTATCATATCTTTTTTGTTGTTTGTTT
GTTTGTTGTTTTAATACAGAGTCTTGCTCTGTCACCCAGG
CTGGAGTGCAGTGGTGCAATCTCAGCTCACCGCAACCTCT
GCCTCCCGGGTTCAAGCAATTCTCCTGCCTCAGCCTCCCA
AGTAGCTTGGATTACAGGCACGTGCCACTGCACCCAGCTA
ATTTTTGTATTTTTAGTAGAGACAGGGTTTCACCATGTTG
GCCAGGCTGGTCTTGAACTCCTGACCTCAAGTGATCTGCA
CGCCTGGGCCTCCCAAAGTGTGCTGGGATTATAGGGATGA
ACCACCGCTCCAGCCCATTATATCTTATGGGACTACTGTT
GTATATGCTGTTCATTATTGACTGAAGCGTCATGCGGCGC
TTGACTGTATGCCCATGTGTTTTCTATCCAATTACCACAC
AGGCTTATCTTTTTTTATTCCATCCATTCATACATCCAGT
ATTTATTGAGCAATGAATAAATGGGCTGAATGTTTGTGTC
TCCTCCAAAATTGTATGTTGAAGCCCTAACCCCAAGTGTA
ATGGCATTTGGAGATGTGGCCTTTGGGAGATCATTAGGTT
TAGATTAGGTCATGAGGATGGTTCCCTCATGATGGAATTA
GTGCCCTGAGAAGAAGAGGAAGAGACAACAGAGCTCTCTC
TCTTCACAGGCACAATACCAAGGAAAGGCCACGTGAGGAC
ACAGCAAGAAGGCAGCTGTCTGCAACTCAGGGAGCCAGTC
CTCACCAGACACTAATCTGCTAGCACCTTGATCTTGAACT
CCCCAGGCTCCAGACTGTAAGAAATAAATATCTGTTGTTT
ACACCACCTGTAAACATCTGTTGTCTTTGGTATTCTGTTA
TAGCAGCCAAACTGACTCAGACAAGTACCTGCCTTATATT
GATCTTAGATAACAAGTCCTTAGAGGACATTGAATCTGTT
CAGGTAAGTTTCTGGGCAGAGATGCACCCATTATATCACC
TCATTCCATTAATAAATGCTTCCCCACCCCTTATCTTCAC
TATCACACTTTTTAAAAAACTCTTTAAAAATTGAGATGAG
GTCTCACTATGCTGGTCTCAAACTCCTGAGCTCAAGCAAT
CCTCCTGCTTCGGCCTCCCAAAGCGCTGGGTTACAGACGC
AAGCTGCTGCACCCAGCCAAGAGATAGATTTGACTGGGGT
TGGAGAGAGGTGGGTGGGGGGATAAACACACAGACAGTGA
GTGACTGAAAATATGAAGCCTGTGAGGCCATCTGCATTAA
TAATTATTATCATCAAACTTTCATATAATATTCGTTATGT
ATAACATTATAGATATCAAATTATTGTGACTATTCTTATA
ACAAACCATTATGCAACACTTCCTGTGTTTTAGAACTCAA
GTCTTTTTACATAAATGGTAAATCTACTTGTTGCCTGAAA
AGGCTGTACAGGCTGAAATATAAATAGAATAAAGAAAGTT
TCAAATAAATTCCTGGAGGGCAGATCCAGAACAAGTTATT
GAAGTGGAGTTAGAAATAATCAGGGTGCATTCCTAACCTA
TGAGAATGATGTCACTAAGGGCAAGTGCCGTAATCCAGCC
CAAGCCATGGCAGTGTCTCCATCGGAGGCAGAGCTCATGG
CCACTGCTAAGGAGTTACTATGGAACTGGACTCCACCAGG
GACCCCTGAGCTTCCAGCACGCAGGGAAACCCCTCCACCT
CTGTCAGGGCACAGACCATGTGTGTCTCGCTGCTCCACGG
CTCTCCCTCTGCGAAAGTGGAGCTTTGCCTTGTGTCACAC
TGTGAGTCACAGGCACAGTTGGAAGCTGACCCAGGATTCC
TGCTCTTTCGCTTGCCGGGGCTGTTTGCCGGAGATCACAA
TCCTTCCACATTAGTGGCCAGTTACATTTATGGTTCTTAA
TGATATTTAATGGGGCTTCTGGGATAAAGGAATGATGGAG
AGTAAAGACTGGAAGATAAAAAATTAAAACTGAAATGACA
CACAAGATCTTTATTACTGAAGGTCTACAAATGGCAATCC
ACTTCACTGTGTCATTCCGCTGGGAAATGATTCTTAGGTC
TGAGGACGAACAACTCCTCACCTGTCTTCAAACAAAGTGG
GAGGCAGAAGGAAAGGGGAAGTGGGAATAGGCAGTGGTCA
TCAGAAACCGTGTTCTCCACAAGTGGACTCAGGGAGAGGA
GCATCACACACTGGGGGCAGTTGAGGTGGGTAGGGGAGAG
ACAGCGGGGGGTCGGGAGGGAGGGGAGGGTGGGGAGGGAT
AACGAGGAGAAATGCCAGATATAGTATGCACCTAACGTAA
AATAAATAAATTAAAAAATAAATCATGTTCTCCAATTCTT
CCCTAGGATTTCATGTCTATATTTACCTCATGTCATGATC
TGTCTTCCCTTCCATCGTAAAATATGACCAATGTTCCAGT
CTGCCATGCAAGTTCATGCCCTTTGTCCTACCCGAGTCTT
ATAACAGTGGTGTGTGTTATCCATGGAAATGAAGGGGGCT
GGAAGTCAGGTGACTAAGAATCTCTACTCCTAACAGGCCA
TGGGACCCCGGGCAGACCACCTCACCTAGACCTTGGTTAT
AAAACAGGGGCTTGCCTGGTTGGCCTGAAGGTAACATACA
GCTGTAAGTTTCCACGTTTGTGTGTCCAGCCCCAGTACAG
AGGAAGAAGCTCCTGTTCCTACAGAATACCCCTCCCCCGC
CAACAGTACCTAAGGCTACTAGTGGTTTTCTCTCCTGGGG
AGCACACACAAGGTGTTTGGCCACAGGCACTAGAAAACCT
GTAAGAACAGGAAGAGCAGTGGGCAATGCTTCTATCAGCA
TGAGGGGCAGGAGCTGGGGACAGCAAGGGAGAGCTTGCTG
GTGGCTGGAGACTGGGAGGGGAGAGGAGTTAGCTTTAAAC
ATCTCCCAGGAGTGAGCTGGAGGCAGAAGGTGCTTCTGGT
ACACCTGGTGTGTGTAGCCTGAGGATGAGGCTGCAATACT
TAGCCAAGGACCAACAGTGACTGTCAGAAGGGACAGTGAC
AGCGGCTCACTTACTTGGCTCCATTTCCAGGACACAGCCA
CCATCATTTTGCTTACATTTTTGAGAAGTTGTTGTAGTTT
CTAATTTGTTTTTGGCACAAGCATACTGTTCCGATAGGAA
ACTTTCTGTTTTATGCTTGAGAGGGGAAGATGATAGAGGA
AATATAAAGTGTTTCTTCTGCACTTGGGCAGATCTGTCTG
GTTGCTGAGTAGAATGGCCTCTGGAGTTTACAGAAAGGAA
ACACAGAGTCAAGGGTGGGCCTGGCAGGACTGGGACGAAG
GGGAGCCAAGTGAGGTGCCTAAGGGGCAAAGCTGAAGAAG
GCGCCCATGGTCAGGCACTGTAAGCACAGGTGGGCACCTG
ATGCGATGCCTCCTCATTCACCTTCCCGTGTCTGGGACCT
GAGGCCGGCCACCTCCATCTCTGGACATCTGGCCTAGCGT
GGGTTACCTGCTGAAAGGCACTGAGATTGTGTTCAAAGTG
GAAAAGCTGGTTCTAGGAGACTCACATGCACAGAATAAGA
CACACATTTCACAACCCACCTTCATCACCAAAACCAGGGA
CTTTGGAGTCTGTCTGACCTGGGACTGACTTCCAGCTCGC
CATTCATTAGCTGTGTGACCGAGGAAACATGCTGAATCGT
GTGCCTCGATTTCCATCCTCATCAGTAAAATGGGAAGGAC
AGCACCTACCTCAGAGAAGAGGATTAAACGACGGCGGGGA
GGGAGGATCATGAAAACACCTGGCACAGAGCAAACCTCGG
TATATTGGGAGTTCCCTGCAAGACCGTGATGTTGTTTACC
ATCACGTGTTGGCCATGGATCCTGCCCTCTGGAAACTTCA
ATCGGCAACATTAGTATAGTAGGAGGGTTTGGAGATCAGT
CCACGATTTTACCACCCAGAGACATTAACTGGTTTCTGTT
CACACCACTAATGACAGTTTAGACACAGTCGAAACAGTGA
TAAATGGGCCTAGTTGGTCCACGTTGATGGATTCATAAAT
AAGTATTTAAACTACAGCCTTTCTCTGCCAGCAGAGGCAT
CAGACAGCTGAGACGCTATAAGCGAAGGGCTAGGGAGTCA
AGGGCCATGGAAAATTCTTCCTGACACTTGGTTCAGGTTC
AGAAAGCAACTGAGATGTCCATCTGGTTAACCAAGGAGGG
CTTCCTGGAAGAGGTTCTGGGACTTCAAAGAGCCTCCAAC
TAGGCTCAGTTGTTCTCCGGTTTTCATCACCATCTCAACA
GTCAGCTCCCTTAAGTACAAAGGGATACAAGATGGTCTGC
AGGTGGGTGAGTGGAGCCGTCTCCCCAGATCTTTCACGAT
CCCAAGCCTGGTCCCTTTAAGGCATCGAAACTCCGAACAT
TCTATCAGCAGCCTCGGCCTCCCCTTGGCGCGTTTACGTC
ACCCTTCGGGGAAGCGGCTGACGTCAGCGCGTTCTTGGCG
AGTGGGGCGGGGCCGATGACTCATCCGGACCGCGCCCCTT
GCTCCCCGCCCCCGCCCGGACGCGCGCTCAGGTGCGCGCA
CGGCGCGCTGCTAATTTTGGTTCCGGCAGTTTCTCTGGGG
TCCCGTGAGGTGAAGGCGGGTGGAGGGAACGAGGCTGCCA
AGGAGTGCGGCTCTCCTCGTCCCTTCCTGCCCCGCTGTGG
GTCTTCCTCGAGGACCGGGCTCGGTCCGAGGGGTGGGGGC
CCGCGGGCGACTAGAGGTACTGGAACGCGGGTGTTTCCCG
AGGCGGGAACCGAGGGGTCTCTCTCTCTCTCCGCGTGGAA
ACCCCGCTCCTCGCTCGGCCCTGGACACTGTGGGCCTTAA
GTAAATGAATCGAAGTTTCTTCCTGGACCGCGACCCTGGG
CTTTCAGGAGAAAGCCAGAGGGGCAGGGTTCTGGAAGGTT
CCTTGGCGGCCGGGGTGCGGTGCGGGCTGAAATCTGAGCA
AGAGCGGGGCGCAGCCCTCGGGCACTGACTGTGGGGCCAG
CACTGCGGGTGTGGGGCAAGGGTGGGCCTGGACCCCTGGG
GCGTCCGCAGTACGCGGGCCGTGGGAGGGACAGTGCCCGC
CCGCTGTGAAGGGCGGTGGCCTTTCTAGGTCAGGCCCGTT
GCGGAGGCCTTGAAGGTCACCGGGTGAGAAGCCAGCGCTG
GTGCGTGCCGGGTCCCGAGCCCTGCGCGAATACGGGTGAT
CATCCAGGAACCAGATGAGAGCTGCGTTTTCAAGAAAGCA
GTGCCAGACGCCTCGGGAAATGGGCACGCTCTTGTCCTCG
GGTGGGGGTGGGGGTCCTGGAAAGAAGCTCCGTCAGCGTA
AAGTGAACTGCAGTTTTGACTTTGCTGAGGAATCCGCCGT
GTCACAGTGACCCGCATTCCTGTGGTTGGTGTGTGTTTCA
CAGCCATTGCCTCCCTAGGTAGACTGTAAAACGGCGTTGG
TAGTGTCTTTGACGTCGTTAGATTATGTTGGAAATTACAC
GATAGTCAACATAATGATAAATGGGGAATGTTAAATGGTA
GTATGGGAATATTTTCTAATGGTTGTATCCTTAAAATCCT
TTACTTCAAGTTTTTGAAGGCTATAACCTTTAAAAAAGCT
GACCGTAGGAAAATGGTGGAAAGAGTTATGGAATAAAGGT
AACTTTGGGGATTATGACATGAATAAATGACAGAAATTGG
TGTCATTTTCATTTGTTTTCCAAAAATACCACATTGGTCT
TTGTAAATTGGAAGTTTCTCGGATGTGAATGTGGAACCTG
CAAGCTTTTTAGGGCTTTATATCCATCTTAAAACTGGTTT
TAAAGGATTGGCAGTTAGTCTAATACTGGTATTTGTAACA
AATACATCCAGAGGTATTTATTACATACATGCTTTTTTTA
TATTGTTCATATATCAACAAAAGTCTCTTTGTCCTAATGT
CCCCATAAGCATTACATTGAGGAAAACATATTTTTTTTCC
TCAATATAATGCTTATGGGGACATTAGGACAAACATTTTC
CTCAATGTAATGCTATGGGGAGGGTCTTAAACTGAGCAGG
TATGAGGATGCTGAATCAAGTTCTCAAAACAGCGAATTTC
TCTTCCTGTGGGTCATTGAGCGCATATAATGTGCAAGAAC
CTAAGCATGCAAGTTCTCATGTTCAGAAAGGAAAGCTTTT
AGTCCAGAAACTGAGTTTTTTTAATTGAAAAATACTTAAC
GTTGGAGGGGGCCACCAGCATCCTGCAGGCAGCCCGTTAG
CATTTCTGCAGAGTCTTCCCTTCCCCGCAGTTGTACCTGC
TTGCTTTGAGCATACATCTTTTTCAATTATTGGTTACTAT
GTTGGGATTGTTTGCTTTCATGTTTATTTTTCCCACGAGA
CTAAGCTATATGGACTAGAGTCTTTATCGTTGTATCTGTT
ACTTCCAGAACAGTGCTATCATGTACTAAGAGCTATGTTT
TTTTAATTTTTAATTAGTGCTTTGATTCATTGAATAAATG
TGGATTTCCAGAACCAGATTGCACATTTGGAGAAGGGGGA
GTTTTGTTTTTATTTTTTAATAGTTGAGAGGGTTAGCACT
GCAGACCTGTGTTGCTACCATAGAGGATACAATTCTTTTC
CACACCCACCTTAACTCCTCCCCAACTCCCACCACCACCA
TTTATGAGGAAGAAACAAAGGAAACAAACCAACAACGAAA
CTCAAAATTATAAATTGTATTGGGATCAAAATAGTGTGCT
ATACTTTCAAATTCAAGATGGTGGAAGTTTGTCTAGCTCT
CCAGGCTGTGACTGCAATCCACACACAGGCATTATCGGTC
AAGCTTTTGTCTCAGGAGAGTTAGTCTTTACTTAAAAAAA
AAAAAAAAAAAAACATTGAAATTGAAATTTCAAGACCACT
TGCTTCTGTGTGCTGGTTGCTAAATAGGGTGTTTACATTT
GAAATAGAAGTGATTTATGCACAGTGATACCTCATGGCCT
ATGCCCTAAGATTTAAGGATATGAAATGAAGAGATTATAC
TTACTCTCTTTCTTGGATGTTACCATTGTTAAAGAGAGGA
AGATATTTATAGTAAAGTTTTAAGGAATTCTCAGCAAACT
GGAATTGATGCCACAGTCAATTTTATGAAAGGGTAATGAC
AGCATAAGAAGTTATCAGAGATTTAGTTTTAAAAATAAAT
CTGTAGTATGTTACAGTGATTAATATCTTCATTGATAACC
TGATGCCTCTGCAAAATTTTAAATCAGAAGACTCATATTT
TTATATCCACTGTGCTTAATTAAGCAAGTAGTGATCTGCA
TTTGAAAGATTTTTAACCAGATTTTAATTAGGACTTTAGA
TAGTGGTACAGTTGAAATATCCCATACAAAGAGTTATGTT
AGGGATGAAACACAGAAAGTAACTTTCATGGAGATAAGAA
AGAAGAGCAGAAGGAAAGGAGAAACACGAGACATTTTTGC
TGTTGGCTAAGATAAACTTTGACAATTCCTACTCACTTTG
ATACCAGCTTCCTCACCAGGAATACATATTTAGGCCCTAT
TTCATCTGGATTTTTTTCTTAAAATAGAGCCGTCTATAAT
AATAGCAATGTCCATTTATTGAGCACTATGTGCCAGCCTC
TGTACTCAATGCTTTATGAAATTATTTCAGTCAATCTTGT
TACAATGCTATGCTGAATGAACTATTTCCATTTTACAGGC
TCAGAGACATTAAGGGACTTGGTTAAGGTCACACAGCTAT
AAAGAAACAGCCATGATTTGAAAGCAGGTTGTATTAGGGT
CCACCAGAGAAACAGAACCAATAGGATATGCAGGGATACC
TCATTTTATTGTGTCTCACTTTATTGCACTTTGCAGATAA
TGCCTTATTTACAAATTGGTACCATTTTTTTCAACAGCCT
GTGCTTACTTTATGTCTGTCAGCATTTTTTTTAGCAAGAA
ATATTTAAATGAAGGTATGTACTTTTTTTTTTAAAGAGAA
TGCTATTGCACACTTAAAACTACAGTGTAGTGTAAACATA
ACACGTATGCACTGAGAAACCAAAACATTTGTGTAGAGTC
CTTTATTGTGATATTTATTTTACTGCGGTGGTCTTGAACC
AAAGCTGCAGTATCTCTTGAGTCATGCCTGTGTGTGTATA
GATATGATTTATTATAAGGAATTGACTTATGCAATGGTGG
AGGCTGGCAAGTCCCAAGATCTGCAGGGTGAGTAAGCAAG
CTTGAGACCTAGGAGAGCTGATGATGTAGTTCTAGTTCAA
GTCCAAAGGCAGGAAGAAGCCCTTGTCACAGTTCAAAGGT
AGTCAGGAAGAATTCTCTCACTCTGGGGAGGGCTAACCTT
TTTAGTCTATTCAGGCCTTTAAATGATTGGAGAAAGCCCA
CCTACATTATAGAAGGCACTCTGCTTCATTCTATCAATTT
AAATGTTAATCTCATCCCAAAACACCCTTACAAAGATACC
CCAGAATAATGTTTGACCAAAATATCTGGGCACCCCATAA
TCCAGTCAAGTTTGACACAGAATTAACCGTTACACTGCCC
TATCTGATTTCTAAAGACCTTGGTCTTAAAATTATGTCAC
AATGTCTCCCTCCTCTCCACTTTAGGATTGACAACCCCAA
GTCTTTTACTCTCTCACCTGGAATGTTTGTCAAACCCCAC
CCCATTCATACCTGAAGAACATAGTTAATTAGTGCAGGTG
TTTAAATATAAGTAACTAACTCGGAATTCCCTTTCCCAAT
AGCACAATTACCCAGCCGTTTCCTTTCTGAGAATAACTTC
CCAGCTTTCTAATTACACTCAAGTTTTCTTCTTATTCATG
TAACTCTTTGAACACATTCCTCCCACACCTGCAATTTTTA
CATAACTCTTTGTTCCAGTTCCCTCCATTGACCTCTTTGA
AGGGGACTGAGCCCAGATGATACAGCTCAGTGAGTCCATG
AGATTTTCATCTCTCAGCTGCCTCCTTAGGACCAACCTTT
CTTACTGTTTCCTCTTGACTCACTCCTGCCATCATTCTTG
CTGTCATTTTAGAACTCTGACCTCTCAACCTGCTACCCCA
CAGCAGAAGCATTGTCACTGCAGGAACTTCACTTGGTTGC
ATTCAGACTTGTGAACCCACATCACAGAGATTGCCTATTT
CAAAATACTTCCATGATCTATGTGCTCTTAATAAATATTG
TTTATTAAAATATGCTTACTTGATTGCAATTTTAGAAATA
ATTCTTAGAATAATGTTTACCTAGTGGACACTGTTCTGTT
ATGACACATTATATAGATGTCTTGGGTGTCATGATACCAC
CCTCTTCAGCATTTTTTTCACGAAGAGCCTCAGAGCATTT
GTTCTTTGCAAGTTAATTTTCCTTGAATATCCAGAACATA
GTCATTCCCAATGAAGTGATTCTTTAAACACTCTCTTCCT
TTCAACTTTTTAATGCTATTGTTCATCGTTGCATGTTATT
AAATAAATTTTTTAAAAATAGGGAGCATTTAAAGAATACA
TGGATGAACAAAATCAGATTTTATCGGCATTCAGAATATA
TGGGTTAGCCTGTCTAGCTTTGAAAAATGAAAATTTTAAT
ATGGATTTTGGAAGATGGGCTTCATTAAGGGAAGGTAATT
GATGCAGTTGTCCATACTGAGTTGTCATTTAAGGTATTTT
TCATCCTTTTAAAAGCTAATTTGTCAACCATAACACTGAA
GGGTATTTTTATTAAAACCACAGATAAAAATACACTTTCC
ATATTAGAAAAAAATCAGGCGTATATTTTTTGATTGACAA
ATGACATCTGCCATGATTACATTGCTCTAATCAAGGCAAG
AGAGATCGTCCTGTTGTATAGTACATTTGTTCCACCGTTT
TCTGGGCCTGGAATTACATTACCTCTCCAAATTTAAATTG
GCTTGGTTGATTTTGATACATCTGGGTGGAATAAAACAGA
GGGTAGAAAGTAAGGATGCATGGAAATCTTTTTTTTTTTT
TTAAGATGGGGTTTCATCATGATGACCAGGCTGGTCTTGA
ACTCCTGACCTCAGGTGATCCACCCACCTCGGCCTCCCAA
AGTGCTAGGATTACAGGCGTGAACCACCGCGCCCGGCAAG
GATGCATGGAAATCTAAGTTGAGAGAAGTTTCATGTATAA
TTTCATACTGTTTTTACAAGCCAGGCAATGACTTTGGTCT
CTAAGGTGATTATGAGGGTAAGTTCTTTGTAAATGGTTTC
TTGGTTGTATTTGCTTCTATTGAAACCTTAATAAAGAGGA
CCCATCATTTAAGTAATGGTGACACATGCTTGTAATCCCA
GCTATTTGGGAGGCCAAGGTGGGAGGATTGCTTGAACCAG
GAAGGCAGAGGTTGCAGTGACCTGAGATGGCGCCACTGCA
CTCCAGCCTGGGCAATGGTGAGAGATTTCATCTCAAATAA
ATAAATAAATAAGTTTGCATGGTGGGCATGCGACTGTAGT
TCTAGCCACTTCGAAGGCTGAGGCTGGAGGATCATTTGAG
CCCAATACGAGGCTACAGTGAGCTATGATAGCAACACTGC
ACTCCAGCCTAGGTGACGGAGTGAGACCCTATCTGCAAAA
ATAAAAAGTAAAATAAAAAAAGAGAAAAGATTAAGAAAAT
TATACAAACAACACAGAGGAAATCTGTATCTGAATGCTTG
AAAAAAATTAAGTGAATGCAAACGTTACTTATTTAGAGTG
TTAATCAGATATATTACATACTAATAAGGTTTGATAAACA
GTGGCTCAAAGTTATACATCTGCTCTGATTTTCTAAAGTT
GCTAAGTAATTTGAACAGTACTATGGTGTTAGAGCAGCTA
AATTATGAACATAATGAAACAAAGAATGCCACTTTTTCTT
GCCCAATGCACACAGAAAAGATAATTTTCTATGTATGCCC
AGCCAAACTGTCAAGAGTGAGGGTAGAATGAATAAAATTT
TAAATATGCCAGATGTCAAAAAAAAATCGCTTCTTTTTTG
TCCTTTCTCAGGAAGCTATTGGGTCGAGGATGGAGAGATA
TTCTATCAAAATGAAGGAATAAACCAAGAAGGAGGAAGGC
AAGGGATGCTGAACCAGGGGCTTCAACTGGTGCTACCAAA
GAACAAAGAATAACCAAAAATACTTGTCACGTGGAAGAGC
GAAATAAAAAGTTGGAGATGGTGAAAGAAAAAAGAATAAG
TAAGAGAATGGAAGCTAGAGATAAGAGGAAAATAAATGCA
TACTCTGAGCCTACACAGTTTCAAAATTTGGATGGCAAAT
CTGTCTCTCAAGCTTCCTAACATCCAAAGCCAAGAGGAAA
ATATGCCCAGTTGCAAGTTGTATGATGTTCTTCAAGTTGA
TTCCCAAAAGACCTCCTCTGGATCTTATGAAAAAGATCCT
TTGCTCTTAACCTTATCCTTACAATCAACTATTGTGTTTC
ATTGTACTGTTTCCTGTAGCATACCTTATAGCCCCCAAAG
TATTCTTAAGTAAAGGCAATTCTGTAAGGACTCAAAAGTG
ATCTCAGAGGTGGACCAAGGACATGTGAATGGCTGGTTAG
GTCATTTTGATTTGCCACCCCATAGACTTCATGGGAGGCT
AGCAAGAAGATGGCTGTGGCAGGTAAGGCTCTCCAGTATC
CTGAACAATTTCATTCTTGCGGCAAACTAACCCCCTGTAA
GCAAAACAAAGTGTCCTTCATTGCACTTGTCCTCCTTAGG
GCACAGTTTAGCAGCTGTCTGGTTACTGGAGCATTTTCAT
TTGGGTTCTCATGCCTCACACCGTCCCACCCTGTCCCACC
CCAAATGGTTCACTGGAGTATATATTCCTACTTTAATTAA
TTAATTTATTTATTTATTTATTTTATTTTTTCCTTCCTTC
CTTCCTTCCTTCCTTCCTTCCTTCCTTCCTTCCTTCCTTC
TTTCCTTCCTTCTCTCTCTCTCTCTCTCTCTCTCTCTCTC
TCTCTCTCTCTCTCTCTTTTTCTTCTTTCTTTTCTGAGGT
GGATTGTCACTCTTGCCCAGGCTGGAGTGCAGTGGCGTAA
TCTTGGCTCACTGAGACCTTCACCTCCCAGGTTCAAGTGA
TTCTCCTGCCTCAGCTTCCTGAGTAGCTGGGATTACAGGC
ATGCACCATCACACCTGGCTAATTTTTGTATTTTTAGTAG
AGATGGGGTTTCACCGTGTTGGCCAGACTGGTCTCGAACT
CCTGACCTCAAGTGATCCTCCCACCTCAGCCCACCAAAGT
TCTGGTATTACAGGTATGAGCCACCACACCCAGCCACGTT
CCTACTTTAATTTCTAAGAGAAATTTTGGTAAATAAAATT
TATTCATGTATTACATTTCCAATAATGTTTTAGTACTTTT
AGATTAGATTATCTGGCCCTCCCATTAATCCAATTCTGAA
TACAATCTAAATGGAATGCTTTCTGATGACCCTTTTCCTT
CCACAGGTAACATTCAGCCTATCATGTCCTCAAGTAATCT
GTCATACCATTTATTTTCTGCAACCAGGCTTCTATTGATA
AGTGACATTGCATTTAGTTAAACGCTATAAAGTTTAGACA
ACTAATCAGAATTTTCAATTGTTGGTCACGTATCAGCTCC
CTAACAAATGATGAGAATTTACTGTAACAGCTTTGAAAAA
GTCAACCCCTTTCATTTGATATACTTTCCATTAATAATTT
TTGAAAAATCAAGTATAATTTTTCTGACTCACTCAGTGTT
GGTTGTTGTTTAACCTATAGTTCACTAGTTATTAAATAAG
CATTAGAAAGAAATATATTATTTCTTTGACATTGCAAATA
TTATTATATTATTTCTTTGCCATTGAAAGTAATGGCAAAA
ATTTCAATAACCTTTGCATCAACCTAATACTTTTTAAGTC
GCTTTAGAACTAATCTCTAGGAAGATAAAATTGTGTGCCA
TTAATGCTTTTGTGCTTAGTAGGTTATGTTTATTCACACA
TAGATAGCTAAGTCTCCTGACATGCTAAAATTCAAAACCT
TGAAAGATTTATATTTGTAGAGTATTAACTTCTCTTTGCC
AGCAAACTTATTATTTTTCAGAGTAACAAACTACCTGCCT
GCCAATGACAGTCTACTTATATTACTGTGCTAGAATTTCA
ATTGTCTTTAATAAATGCTTGATATCCAAGACTAGAAAAT
GCTGTGGTAGTCCAATAGAGTTCATGGTAACGTTTTTATT
CTGACCTGCAATAAATTACCACATATTAAATGAAATGAAG
ATTCAGTAAAAATATTTCTTCACAGCTAAATCTACATTTA
GTGTTGCTATAAAAATATATGTAACCAGTTCTTTTATTTT
TCATAACTACTGTTAATTTTTAGCTCTTTAACAGAAAAAT
GTGTTTCTCAAACTTGGTAAGATTATAAATAATGATCCCT
GAAGTACTAACTGATGTGTTCCTGTAAATAGAACCATCAT
AAATTATGAAATAATTTTTGTAAATGAGAATATATCACAA
ATGTTGACATTTTTTCTTTATAACTTTTTTTCCCCAAATT
TAACAGACTGTTTTGACTTTGGAAAAATCTATACAATAAG
AATATAATTTTCAATTGTTTGAACCTTGTATTTTCTTCAT
CCAGAAGCTCTCAAATTCTGTGCTATGTAGAAAACACCAC
TTAAATCAATAGAGAAACTAGTTAACTTGTATGTAAATCT
ATAGCTATAGGATCTTAATAGCAAAAAACAGACTCACTGC
CTTCCACAATTCCATCAATATTCAAAAGCGTATACTAGTA
CTTTTAACTTCAATTTAACTGGCTAAAGACTCTTGTATAT
ATTTACATCATCTAATTATGGGGAGAACCAATATTATTCC
TTGTTCGACTAACTTAGTTTCTCAGTGTTAAATTCATTTT
GTGGATGGAATAGAAACAAAATATTCTTAAACAGTTTAAA
AACTGGAAATTTGAAGAACTGCTAAATATAATGTTTAAAA
AATTTGCTTTCTAAAAATCAACTGTCCAGTGAACTGTACT
TTTAGCATGTGCCACCGAGTCTGCTTGTGCCTGACTGACT
GATAGCTTCCTCTAGACTGTGAGCTCCTCGAGTGGGAAAT
TATGTCTTTTCATATTTGAATCCTTAGTGCTTAGGAAGCA
AAAAGCACTCAGTAAATTCTTGTTGAGTGAATCTGACTAG
CAAATCACTACAAAAGGTGAATTATAATCAGCAGCATTTC
GGAATGAATCAAATAAGGCTCTCTACTGTTATCCTTTCTC
CTACAATCTCCATTTTATACCCAATAGGCGTGGTCTGTTT
TTATCTATATGCTTGGCGTGTGTGTGTGTGAGATATGTGA
ATGTTTCAGTGCCACCCTTATAGTCTTGGATTAGAAGGAT
TTAAAGGACTGCCATAATTTCCCCACTTCTAAAGGAAGTG
TTTTCACATAATTTAGATGTCCATTAAACACTTTTCCCAG
GTAAAGATACGTGATTTTGATTCCTTTGTGTTAGATGTGC
AATTTCATAAAATTAGAAGAGAGAAAAGATGAACATAAAG
TCATTTTTTGAAAGAGAGTGTTGCCATGGGATGGAGTAAA
CATCAGACTACTAGAAATAAATACCCTATACGGGAAGGCT
CGGTAGCACAATCCAGGCACTGACTGGGGAGATCTGGATT
CTAGTCCCATGCTCCTCTGTCTGACTTGCTGTAAGAGCTA
GAGTAGCCTCTGGGTCCCTGTTTGTCTCCTCATCTGTAAA
ATGAAGATGCTTCATGATCTTTAAGATTCCTTCCAATTCT
ATAGTTCTATGCTTTGAATGGCTTCTAAATAACAGAACAC
TTGAATTGCCAAAATTTAGCCCTTAAAGCTTTTTTGTTTT
TGCTTTGCTCTATTGTGCCTTCAGTAAATTAGTATGATGC
AAACATGAGTTTTTCAGAATTTCCATTTTTCAGATGGGAG
TCTGAGCGCGTGACTTTGGGTCATGTGATAGATTGCCTAA
CCACATCTTAGGAAGCTAGCTCCCTTGGAGGAGGAAAACA
AGCTAGACTCCTCAGGACAAAAGAGCTTATTCTACATCAC
TGTGATATTGGCTTAATCTGTTATTTACTAATTTTTTTAG
ATCAAATTGCGTAATCTCACTTTTCAGATTTCCCCCCTGC
CTCTCTTATATGCAAATAAACCAATGGGTTTTTTTTGGAA
CAAATGCAATGTAAAAATCACTGTTCACACTTCATGGCAT
TCCAAACTCATTCTATAATTCCTTTTATCCTCCCCAAGTA
GTTCCCAACTTTTGTTCCCTTTCCAATATTAGAGCGTTCT
CCTGGATTCTTGATGTTTACCCACCTCTTTTCTACCCTGA
ATGCTAGATCTCCACTCCTTCCACCAAGATTTTAAAGGTT
TTGAGATACAGACCTCTTAGGTAAAACACAAGGACACCAA
ACATTGCATAACAACATAGATACTTTTAAAACTTCCTTCT
TTAAAGGAAAATTAAAAACTTGTCTCCTTTGCACAGTATG
TACTACCTGATTTATAACCATCATTTAACACCATTACATG
CCGTGCTTTAATTTTTAAGATAAACAATAAATGCAAGTCA
GAATTGTATTAGAAACAAAAAGGATTAAAGGAGTAACAAA
CTGAAAGCAAAGATTTGATTTTCATACAGGCTCTGCCACT
TGAACCAAGCAATCTGTAAGAGCCATCCCCTCAGAAAGTC
TGTGATTCTGTGACTTTCTACATCTATGTCTATGCATGGA
TGATAGAATCCTCCAGAATCACAATAAATCCAGGTGACTC
TTCTATTCAAGAAAGGAAAGAAGAAAACTAATATTTTTTG
AGAGCAGAATATACCCCATATCTGGTGTTGAATCATGATA
CAGAATTATCTATTTAGGTGTTTGCTTTGCTTTGTTTTTT
TTGAGACGTCCCCTGGGCTGGAGTACAGTGACACAATCTC
AGCTCACTGCAACCTCCGCCTCCTGGGTTCAAGCGATTCT
CCTGCCTTAGCCTCCTGTGTAGCTGGAATTACAGGTACGT
GCCACCACACCAGGTTAATTTTTGTATTTTTTTGTAGATA
TGGGGTTTCGCCATGTTGGCTAGGCTGGTGTTGAACTCCT
GACCTCAACTGATCTGCCTTCCTCAGTCTCCCAAAGTGCT
GAGATTACAGATGTGAGCTACTGTGGCTATCCTCATTAGT
TTTTTAAGAACTTTAGCAGATAAGCCTATTCCCTGTGCAA
TGACATAGAAATATCTTCAAGGTGAATGTTTTTAAAAATG
GTAAGATACAGATGAGCATGCATGGCATAATCTTATTAAT
GACAAAAAAATGTAGGTCCTGCATATGCCTAGAATATTCT
GGAAAACTACACAAGAAAATATTAATAGTAGTTAACTCTG
ATAAATATTGTTGGGGGTTTGGAATAAAGAGAAGATTTTT
ATTTTTTCATTTTAAATTCTTTTGCAGCTTTCAGAAAAAC
CCTGGGCAGGTACTAACCTTGTTCTTATATCTGCTTTTCC
TTCTCAGTAAAATACTCTAATACATTACAGCACTTAAATC
AGAAAATTCTTTTTGAAGTCTAACTTGCGGACTCCAAAGG
AAACCCCTTTCAGATAAGTATATATGCATCAAGAGAATGC
TACAGGAAAACTAGAAAACTTTTCAGTGAACAAAAAAGGG
ATGTCAACCATAGAAGGTAACTTCATTTGACTTTGTGCAG
ACTGCATAAGGAACCGAAACACAGAGGAAAAGGCACAAAA
ACTGGAACTTAAGTCAAATCCACCAAGAAGAGGAATGAAG
CAGGGCAGAACAGAAGGTTCCGTGTGAGAGAAGCAGAAAA
CCCAAAATAGGAAATGAAAGTCAAATGACAAAAGACAAAG
GGAAATTAAACATTCTTTACATAAGGAACTAGAGGAAGAA
AAAGGAAAATATTGCCTTATTAGGTGTTGGAGGAGGACGT
ACATACTCAAGGCCTGGTCAAAACAGATTCAGAGGAACAG
GTGGACTGCCTGTATCCCAAGAGGACTTCCGGCCTGCCAT
TTGTTACTCCTGGAGAATTATCTCAAAAAGCCCCAGTTTC
CTGAACCTTAGTTTGAAGGTAATAATTGTTCCTTCCTACA
AGTTTATTCTAAAGTGCCAATCATACAATGTTTATAAAGC
ACTTAGAACAATGCCTGGCACATAATAAATGGAGGGTAAA
TAAAAACTGTTCTTAATAGCATTACAAACTTGTTAATCCA
AATTTTTAGTTATTCCTTATGCTAGTGTTTTTTATTTTTA
CTTTTTTTTTGTTTGTTTGAGACAGGGTTTCTCTCTGTTA
CACAAGCTGAAGTGCTGTAGCATGATCACAGCTCACTGCA
ACCTCCAACTCCCAGGCTCAAGCGATCCTCCTATCTCAGC
CTTCTAGATAGGTGGGACTACAAATGCATGCCACCACGCT
CTGCTAAGTTTTGTAATTTTTGTAGAGACAGGGTCTCAGC
ATGTTACTTATGCTGGTCTTGAATTCAGGAGCTCAAGCAG
TCCTCCTGCCTCAGCCTCCCAAAGTACTAGGATTACAGGT
GTGAGTCACCGGGCCCAAACTTCTTTATGCTATTATTTAT
TATAGACACGGTCTGGTAGATATATAACCTTTAACTACAC
AGGTAACTGCCTTCCCAGTATATAAGGCCATTGTTTCTAA
TAATCTGTTTTAATTAACATGCTGATGATGGACAATTAGT
GACAGATTTTACTACCTCAAATTCATAAACAGGGAACAGA
GGTGGCTTAAGCAATTTCTCAATGAGATATAGCAAAGCAG
TGTCTCAGCTGAATAGAAGACCTGCATCCCAGCGTCCTAT
ACTGTTGCCAGGAAGTCTTGCTAAGACTAAAATAGCCAGT
TTGTTATTTTACATTCATATTTACCATCTGTATCATGGAA
GCAGTGATTTAGACTGATTTAATTATAGAAAATCTACATT
TGCCCTATGGAAGTAAATATTTTTTGATAGGAATGTCTAA
AGTGCCACTTATGTTTGCAAACTAAGGGCAGCAAAAGTTG
AAGGAACAGAAGCATGCAATTTTTAAAATTTGTTCATATT
ATCACAAAACAAATCACTCGCAAGTTGATATACTTATAGA
AAAACTTGCTTCTATATTTATCATTACTGTATCTTTTATT
TGACCTTATTTTCTGCCCCTCTGTAATACCAATATAAATG
TTAGTGATATTAATACTAGTAGCCGACTGGGCACAGTGGC
TCACGCCTGTAATCCCAGCACTTTGGGAGCCTGAGGTGGG
CAGATCTCCTGAAGTCAGGAGTTCGAGACCAGCCTGGTCT
ACGTGGCGAAACCCTGTCTATACCAAAAATACAAAAATTA
GCCAGGTGCAATGGTGCATGCCTGTAATCCCAGCTACTTG
GGAGGCTGAGGCAGGAGAATCACTTAAACCTGGGAGGTGG
AGGTTGCAGAGAGCAGAACTTGTACCACTGAACTCCAGCT
GTGGCAACAGTGCAAGACTCCATCTCAAAAAATAAACAAA
TAAACTACAATAAAAAATGAATAATAAAATAAATAATAGC
CATTATTTATTCCTGCTTCCTTAGCACGCCCCTTCTCTCT
CTTTCAGGTCTCCAGCTTTCAGTTGTAAGATACTACATAG
AAAAAGGATGTAAACTGCCAAAGAAACTACAGAGTTAGCA
TTTACCCATCCCATATACTACAATAGGGACCAGAAAAGCC
AGAAAACTAGAGACTGAAACCATCTAGATTAGGTGTTTCC
GGATTCAGCATGCTGGGCTCAGTCACATTTCAAAAAATTG
GGGGGGATTGGCATTGAGATAATTAGAAAAGTTTCCTTGC
ATATTTTGCCTTACTTTTGCCATGTAAGGATTTTAAACCA
ACAATTGCTACCATATATTGACAACATTCTTTATTAAAAG
ACAGAGTGTGTCAACTTTAAGAAAAACCTGGTAGGCAGAA
CAAAAATATCAGAATCAAGGCAGTTCACAAGAAGTAACCA
GTGATCACTTTTAACCATTTCACATGTATGAGTGAGTGTT
TACTCAATTATCTATAAAAAATAGTCTCTTTTCATTTTGC
TGGAGACCAGCGAAAATGGACAGGCCTAATTCTGTGGACT
GCTGTTTGGGAGCTCTGCAGACCACTGATGAATCCATTTG
GGGGTTAGATAAATGTGAAATCCAAAATCAAGCAGTTGAC
ATTCATTGAGGGGTTACTCTAATTCCAGGCCTGTGCCCAG
TGCTTTGCCGGCCTAAGGAGGAATGAGGTCCCCGTCGTGT
GTGAGTAGAGGCACTTGCTCCTGCCTTTGTCTGAGTCTGA
TCACCACAACAACTGCCATAACCCAGAAAAGCTCACTGGT
GAGTTGCACTTTCCAAAAACACGATCCCCATGTAAAATTT
TAAAACTCCGATGTAACAAAGCCACGAGCAGCCTTTTGGA
GGCTGCCACAGCAGAATCTAACCACACTGGGATTCGATGT
TCACTTTCACAAAGAGACAGAAAGTTGCCAGGTTTTTGGG
TACAAACCTCTGTGCCATGACAAAGCACCGCTTTGACCAG
TGTGCTGGGCCTGATCTGAGACCACAACAACCAGCCAGTT
AGGACAAACCAAAAATAGCCCTGTCTTCTAAATCAAGACA
GACGGTGACCACCCTGAGTCACCCAAGTTACACATTTTAT
TTTTGGATAGCTTTACTGGGCACCGAAAGTGTTTCATTTG
CTGTGTCTCTCCAATAAAAGTACAAAGAAAGGAACTAAGT
CTTGTGGTTCTGTTTGACTTCCCATGAAGGTTGCAAGTAG
TATAGATGATGTGATTCCTCAGCTTTGGAAAACCCATGCT
AATTGTTTGGGATGGTATGTCTCTCTAATAGATTAAACTG
CTAAAAAGATTGTGGCTCACGATCTGTTGCATAAGCAATT
TTGCCCTCAGGAATGCATGCATGTTATCATTTCAAGATCT
TTGCTGCCATTCAAAATGACAAAACATAAGTATATGAGAG
GTGTAATAAAGAGCTTACTTGTCTTATTTAGACATTTTTC
CTATTTAAGATATTCAATTAATTTTGTGTGTTTATAATTT
GCATTGTAAATCTTCTAAATGTCTTTCATCTTATCAAATG
TATTACTATTCTTAAAAATGATTTTCATGCCTACATGTAA
TCCAGATTCTTCACTGTCATCTGGTCCCCTACCACTCCAC
CCTTATATTTCATTGTTCTCCTTCCAGTCACTGCTCCTCA
TCATTCTCTTTGTTCTTGCAAAATGCCAAGCTCATTTTCA
CCTTAGTGTCTCTGCATTTGCTGTTTCCTCTGCCTGCAAT
GCCTCTGTCATCTTTACATAGCTTGTTTCTTCTTGCCACT
TAGGTCTCTGTTTAAATACAATTTCATGGAGAAGCTTTCT
CTGACTGCTTTGGCTGAAATATCCCATTTCCATAAGTCAC
TCTCTAACATATCATTTTATTTTATTATCTTTATAGCATT
TATGAATAGCTTTTTTTTTTTTTAAGATGGAGTTTCACTC
TCGTTGCCCAGGCCCGAGTGCAATGCCATGATCTTGGCTC
ACTGCAACCTCTGCCTCCTGGGTTCAAGCAATTCTCCTGC
CTCAGCCTCCCAAGTAGCTAGGATTACAGGCACCCACCAC
CACACCCGAATAATTTTTGTGTTTTTAGTAGAGACAGGGT
TTCACCATGTTGGCCAGGCTGCTCTCAAACTCCTGACCTC
AGGTGATCCACCCATCTGGGCCTCCCAAAGTGCTGAGATT
ACAGGTGTGAACCACTGTGCCTGGCCATGAGTATCTTTTT
AAAAAAATCTTGTTCACTTATTTGTTAACTTGTTATTTGT
TTGCTCTCTTTAGACAGAAAGCTCCACAAGAATAGGGACT
TTGTCTTGTTTATTCATGCTAGACTAGTGTTTGGCACATA
GCAGTACTTAATAAATATTTGTCAAATGAATGAATAGATG
ATGAATGAAAGAATAGACAAATTCATGAGCATTTTCATAT
TTGCCACCTTTATCCCAGAGATTTCATGCCAAATGGCACA
AGAGCTAATGTAGGTTCACCAGTTCTCTTGATAATTTTAT
CAGTAAACATAGGCCAAATGAGTCATGATTTAAGCTATCT
GGCTTGGCACTCTATAACTGATCTTATCACTAAATTGCCA
GATCTCCACTTCACTTAAGTTATGTAGCTCAGTTTGACAG
AGCAATCTAATAAGTGTGCAAATAAAGTTTTAATATAAAA
ATGAAAGATTAGATGTGATTTTGTGATTTAGAATAGACAA
ATCCTTTTCAAAAGTATTTATTTCAAACCAATAGCTAATA
TGATAATTGCTAGCAGGAAAATTAAAAAAAAAAAAACACT
AAGGCAGAAGGCCCATTCCTCCCATTTTAAAAATACTGAT
TTGAAAATTCTAACCAATACAATAAGATAAGAAAAAGAAA
GAAATGATATAACTATTTTAAAGTAGAGACAAAATTCTCT
TTACAGATAATGATAATCTATCAGGAAAACTTAAGATAAC
TTTTTTAGTGGACTAAGGATGGAATTAAACAAGGTACAGT
TATAAAATAAACAGATAAAAAGTGATAGCTTGTAGAGCAG
CAATAGTTGCTTAGGAAACACAAAGGCCAAAATATAGCTA
AAGAATTATAGGGAGGCCAGGCACAGTGGCTCATGCATGT
AATCCCAACACTTTGGGAGGTCAAAGTGTTGGGATTAACT
TTGAGCAGATCACTTGAAGTCAGGAGTTCAAGACCAGTCT
GGCCAACATGGTGAAACCCCATCTCTACTAAAAATACAAA
AATTAGCCAGGCATGGTGGTATGTAGCGGTAATCTCAGCT
GCTTAGGAGGCTGAGGCAGGAGAATCTCCTGAATCTGGAA
GGCAGAGGTTGCAGTGAGCCAAGATTGCACCACTGCACTC
CAGCCTGGACAAGAGAGCAAGACTACATCTCAGAAAAAGA
AAGAAAGAAAAGAAAAGAAATTTATTAATGTTTGTATACC
AACTATAGGTTTTTCTTTTCCTAAGATCCAAACATGGCAT
TAATCTTAAACTGAGGAATATAGCTATGGATTTTAATTTA
ATATTTATTTTCCTATGAAAAAGCCAATCTTATCACTTGT
TCATCAGCTAATATTTATTCTCCTCCTCTATTTATAGTTC
TGTACCAAGAACTACAGAGAAAAGAAGAAAACATTGTCTC
TGCTTTTAAAGATTTTACAATCCAGGCTGGGTATGGTGGC
TCACGCCTGAAAATCCCAACACTTTGGGAGGCCGAGGCAG
GCTGATCACTTGAGCTCATGAGTTCGAGACCAGCTTGGGC
AACATGGCGAAACCCTGTCACTACTAAAATTAAAAATTAG
CCAGGCCTGGTGCCGGGCACCTGTGATCCCAGCTACTCGA
GAGGCTGAGGCAGGAGAATTGTGTGAGCCCAGGAGGTAGA
GGTTGCAGTGAGCTAAGATGGTGCCACTGCACTCCAGCCT
GGTCAATAGAGTGAGATCAATCCAAAAAAAAAAAATTACA
ATCCTGTTGGAATGAGAAACTGTAATATATGCATGAGAAA
TGACTAGAAAAACATTTCTGACAACAATTATTTGTCAGCA
AAATGCATTACTTATTACTGACAAAAATAAGAAAATACTT
ATTAAGCATCTGTAATGAGAAGGTTTCTTTGCAAGTTGTA
TGCGGAGTGGTGAGTGGACTTACCATAAATATAATTAGAA
CCCAGTCCTTGCCATTAGTGCAAGATATTAGGGAGAATAA
GACACAAATATTTGAATTATTAAGTCATTAAGCTGAACTT
TGAAAGAAGAAAGAAGGCTGTCAATGCATAGATCACATGG
GATTCCAAGTGACTTTGGGCAAGAAAGCATGGGACATGTT
TGTGAACACAGAGTAATCCTGTTTGGCTGGAAGACAGGTA
AAGATGAAAGGGGATTAGGAGGTAAGACCAGAAGGAAAGA
TGGGAGGTCAGGCCTCAGATGTGGTCTTGAATTCTTTACT
GCAACTAATATAATCCAATATTAGTTGTTGTCAGAGACCT
TTCAAACGTTTCCAAATGAGAAAGCATTACAGGAATATTT
GTCGATAGCAGTATTTGGGCTGAGTTGAAATGTGGAGAGA
CTGTTAAGAGGGTCTGTTAAGAAGCTTGAAAGACAGGGAA
TAGGGACCGGCACTGTGCTAGAAAAGCCTTGAGAAGCACT
GAGGGGTGGGCTTGACACTTTGGCACCCAGACAGTGCTTG
GCTGGTAGGTAGTCAATAAACACTGGTAGGTAGTCAATAA
ATATTTATCAAGTGAATGAATAATTTTTCTGTCCTCCCTG
TAAAGTAAGTTCTCAGAGCAGCATCTAGCTGTCTTTCAAG
CACTATTTACATTTGTGATCGTAAACTTAGTTGTGAGATT
GTTTGCTGAATGTCTTTTTCTCCCGTTAGACCATAAGCTC
ACCAGGGGAAAGACCTTGTCTCTCTCTCCTCTCTTTCTCT
CACTCTCACTTTTGTTCTTTTTCTCTCTTTGCTTTATTTT
TTCTACACTGTATCCCCTGAATCAGGCATACGGTAGGCAT
TCAGTGAATGCATGTTGAATCTATAATTAGTCAACTCATT
AAATATGGGCTTGAGAGAGATGGAAGACTGAAAGATGATT
TCATTTTAAACCTTATTTCAATGTTAGTGGCTGTGTTCTT
TTACAAATATTAATAGGGAAGTTAGGAGGAGGAGCTGGAC
AAGATTATTTGTTCTCATTTTAACTGATGCATTTGAAAGA
CTAGGAGAATTATCTAGATGAAGCCATCCAGGAGACAATT
GAAAATATGAGCCTAAGCAATATGGCAGGCCCCAGCTCTA
CAAAAAAGAAAAACACAAAATAACTGGGCATGGTGGTATA
TACCTATAGTCCCAGCTACTTGGGAGGCAAGGTTGAAGGA
TCACTTGAGCCTGGGATGTTGAGGCTGCAATGAGCCATAT
TGTGCCACTGCACTCCAGCCTGGGCAACAGAGTAAGACCC
TGACTCTAAAAGAAAATATGGGCTGGACAAGGTGGCTTAC
GCCTGTAATCCCAGCACTTTGGGAGGCAGAGGTGGGCAGA
TCACCTGAGATCAGGAGTTCCAGACCAGCCTGGCCAATAT
GGTAAAACCTTATCTCTATTAAAAATACAAAAATTGGCCA
GGCGTGGTGGCTCACACCTGTAATCCAAGCACTTTGGAGG
CCAAGGCGGGCGGATCACCTGAGGTCAGGAGTTCAAGACC
AGCCTGACCAACATGGTGAAACTCTGTCTTTAAAAAGAAA
AAAAAAATACAAAACTTAGGCAGGTGTGGTGATGTGTGCC
TGTAATCCTAGCTACTCGGGAAGCTGAGGCAGGAGAATGG
CTTGAACCCAGGAGGCAGAGGTTATAGTGAGCCAAGGTCA
CACCATTGCACTCCAGCCTGGGTGACAGGGTGAGATCCTT
TCTGGAAAAAAAGAAAAGAAAAGACAATATGAAACTCTGG
AACTCTGTAGAAGATTTGGTCTGGGGTAAAGATCTGGACT
AGGATAACATCCGCATGGAGGTGTTAATTGAAACAGTAGG
GGTACTTGAGATCATCAGAAAGGAAATACAGAAAATGAAG
AAAAACCGGGTTGAGGACAAATCTTGGGACACACCTGTGT
TTTCAGTAAGGCACAGATGAGCCAACAAGGAGAGAGAAGT
AAGTTAGTGAGAGGGGAGAGGCAAACTGTATTCCAGTTAC
TCCAAAGATAAGGGAAGAAAATTTTCAAGGAAGTAGTGAA
CAGCTTCATCAAACTCATTAGAAAGATTAGCAAGGATAAA
ATTCAGGAAATGCTATTACACAGGGATGAGCAATTTCAGA
GTTTGCATAAGTGTGGAGGGAGCATGTGAAGTGAAATCAG
ATTTAAATGGACAAGGTATGAGATAAAGGCAGTAGATACA
GATTACTCTCTCAAGAAATTCAGTGGGAAGGGGTGGGAGG
AGAAAAAAACAATAGCGTTGTCTGACTTGTTTTTGTAAAC
ACCCATTATTAAGTAAATAATTTGCCCAAAGTATTGAAAC
TACACACCAGTCCAAATTAGGATCTATGTGTCACATAACT
TCTCATGATATGTGTATGTTCCGTTCTCCACGCCAGTCAA
CAAACACTTGCTAATGACCTCCTAAAGCAGCAGTGGAGAC
TGGGAGCTATGGAAGGAGTTGCAGAAGTGTAGACATAAGG
GGTAAGAAAACACTACTTGCGTAACACTCACCTTTTTGGA
ACAGGAGGAAGGAAAAGAACTGCTCCAAGCAAGGGCAGAG
CCAGAAATAATCAACTGGGTTCACCAACATCATCGACCTT
TGTTCTGTGCCAGGTTTGGGATCTGGGTAAAGGAAGAGTT
GCTGGGAGGGATGAATCAGGTCTCTGCCTAATGGTGGGAT
TAGTCTACTTGTTACCAGTGGAGGGTGTCCAGGTTCTTGG
CGTTTTGAACAAAGAATTGGACAAAACCCACAAACAAAGC
AAAAAAAGAATGAAGCAACAAAAGCAGAGATTTATTGAAA
ATGAAAGTACACTCTACAGGGTGGGAATAAGCCCAAGCTT
AGGGGCTCAAGAGCCCTGTTATTGAATTTTGGGGGGGTTA
AATACCCTCTAGAGGTTTCCACTGGTTACTTGGTGTACAC
CCTATGTAAATGAAGAGGATGAAGTTATAAAATGGAGAGG
ATATTTCCTGTCAGAGCTGAAGAGTTTCCATTTGAGTTAG
TTCTAGGAATTCCGTATGTACCCTGTCTCCAAATGCTGCT
CTCCTGCCTCAGACTGACAGGTTCTAAACTGGAATAATGA
GGGGCTGGAAAAAAAAAAAAGGGAGGTATCCATTCCTAAG
CTGAATTTGAAGGTTGGCTTGAAAGAGTCAGAGTGAGGAA
GAGAAGGCAACCTTCAGCCTGGGGACAGACTTGAAAACAG
CGGCAGCGTGAGGGCTACCTTCTGTGGGCAGTGAAATTCC
CTGACTGCAGAGCCCTAAGGGCAAAGGAGGTTACAAAAGT
GATCCTGAAAGTCATTCGCTGACCTGTGGAGGGAGCCACC
CCTCCTTAAAGCCTGAAGAAAAGTTTATTTCCTGCTCCTT
CTCTGTTGCTCCCACATTTTCTCTGAGCTGGAGGTGGAAA
TAGACTTCTGTGTCATGATCACACTACTAGTTAGGAAAAC
ATTTTCCACCAAAATAAAAAAAAAATGAATACAATCTTCA
TAAGATGCAATCTTCATAGATCTTCACAATGTACGATATT
CATGTGAAGGGCACTTTCTAGACCAGGCAATATCCAGCCA
CTCACCTTTTTAGAACAGGAGGAAGGAAAAGCTCACCACA
GTCATCAGAATCAACCCACTCTCTCACCCACTGACTGCAA
GGCGGATGCAAACAGCCTTCCCAGATGCCCTGTCATCTTG
TGTCATCTTTGTCATGAGACCAAGGACGGTGCCCTTCAAA
GACACATGTGACTTCAGACCTTCTCCTGCCATGTAGCCCT
CATTATCACAGTTGTAGTTTTAAAGAAACTGGTTGAACGT
TGTCCTTCTTAATACCACTTTACGCCAGACCCTTTTCTTA
AGAGCCTCTTAATTTCTAATACTCAACCTGTCTACTCCAT
GATGAAAAGCCTGAAGATATAAGGAAAATAGGCCTTCCAA
AACATAAGGAGAGCACAGTTATAAAGAGTGACTTTATAAT
TCTACAGAGGGCTGTATTTCCTCAGAGCAAAACAAAGGGA
AGCAGGAAAAGATCCACTGAGGCTGAGGTCTGCAGGTGCA
GACAGCAATTTAGAGGACCAGTGGGAATTCAACTATGATA
TTCCAGAATGATTATCCTTGGGTTTAATGTAGTATTTTGC
ACATCTTCCCTGATTAGAAATTTACTAATAAGTACAAATT
TGCAGAAAAGTCCCAAGGGCTTGGAAACTGTGGAATCGGT
ATGAGACATTCACAGAGGAATGGGAAAGGATCCTGTCATC
CAAGGAGTCTGTAATATCCATGAAACGGAGAAGCTAACAG
CTGTTCTCTGGAAATGACTGGAGAACAAACGGTGTAGTTG
TGCTATGGTGGTAAGTCCTCTGGAGAGAGATGCAAAGACA
ATGTCTTTTGTCATAGTTGCTTTTGGCAACTGTAGCCCCA
TGGCTCAGGTATACAGGTTGCTGTGAATGAGACAAATGAT
ACACTTTGTCTCACTGTTAGCCACTGTTCCCAGGGAGAGT
TTAACAGAGACTGAAACCAGGAAGAATTCTCACTTTCATT
TACAACATGGAGTTTCCTGATTTCTTTATTTTTTTCTCCT
TTGAGTGTACAAGAAAATACAGTCATGTTTGGTATTTGTC
AGGGATTAGTTCCAGGACCTCTGCAGATACCAGAATCCTC
AGATACAAAATGCACATCCTTCTGTATACTTTAAGTCATG
TCTGGAATATTTGTAATACCTAATACAATGTAAGTGCTAA
GTAAATAGTTTTTATACTGTATTGTTTAGGAAATAATGAC
AAGAAGAAGGTCTGTACATATTCTGTACATGCCTGCTTTC
TTTTCTCCTGAATTTTTTTTTAATCTGGGATTGCCTGAAT
GCACAGATGCAGAACCCATGGGTAAGGAAGTCAGACTTAT
TTGGGATAGTCAACCATAGAGACTCAAGGTTCTTCCTCAC
TTTATGTTATGAGTTTTTCAAAGGCGCTCCATATTTTCCA
GAGGAAGCAGGACCAGAGAGAAGACTATATATATACGTTA
ATCCCTCAGTCATTCACCCTACCCAATCACCACTAACCTC
TCTCCATTCCACAGGCTACACAATGACCTTGTGTTATTTA
TTTTCTCCCCAAAATTGGTGCTTGAAGTTTATCTTAACCC
AATTTCACCTAGGTACAAACGTTTTTGAGAAGAAAGCCCA
TTTCTAAACATGAGAACTTAAATTTTTCTTTAATGACTCA
AAATTTATCATCATTTATTTGAAACACTTGCTTTTTCTCT
ATGTACATTGTTAATGATTCAAGTTAAATGTCAACACATT
CCCCCTTTTAAAAAGTATTAGAACATTACAGATAAAGCTA
AGTGCTCCTTTCCTATAATACCGTTATTACTCCTACCTCC
ACCCACCTCCTTTCCATTTCTTTCTCTCCCTCTCTCAAAG
TGCCACGTATAATCAGCTTTATATATAGTCTTACAGTCCT
TTAAGAAATGTTTTTACATCTGTGTATGTCCAAAGGAAAT
ATGCATTATTGATTCTTATTTTTCAAGAAATTGAATTTTT
CATACTGTCTAAATGTAGAATTTTTTTTTAATTCCACTTT
AGGTTCTGGGATACACGTGCAGAACATGCAGGACTGTTGC
ATAGGTACATACCTGGCAATGTGGTTTGCTGCCTCCATCC
CCCTGTCACCTATATCTGGCATTTCTCCCCTGTTATTCCT
CCTTGACCTCCCTACCCCGCTGTCTCTCCCCTATTCTCCC
CCAACAGACCCCAGTGTGTGATGCTCCCCTCCCTGTGTCC
ATGAGTTCTCATTGTTCAACACCCACCTATGAGTGGAAAC
ATGCGATGTTTGTTTTTTAAATCTAGAATTTAGGAACCAA
TGGAGATGTAGAAGAGGACAGGTTTGCTCTGAGTGAAGCT
TTCCCCATTCTTAAAAAAATAAAAAGGGGGCAACTCTTGG
GTTTGCTTCAACCATGGGGTCAAGTTTGGAGTCCTGGAGC
TTTACCTTACCACCCACTTCAGTGGGAGCTTGATAAATCC
ACAGTAGGAGTCTCTGAGAGATTACTGAGGTTCTCAGCTA
CTCAGTTTCCACCAGTATAAAAGTGGATGTTTTATATAAC
ACAAAAGCCATGTTCCTTCTCTCTTGGGGTTATTATGAGA
ATCGTGGGCTAAGGTGTTTGGCAGTGCCTGCCACAGTGCT
TCTTGAGAGTTTTCTTGGTCTGAGAGCCTCGGTAATCTCT
CAGATTCCTATTGAGGATTTATCAAGCTCACACTGAATTG
GGTAGTAGGGTAAAGCCCCAGGACTCCAGACTTGACCCAG
TGGCTGAAGCAAAGATTTGCCCCCTTTTTATGTTTTTTGA
GAGTGGGGAAAGTCAGAGCAAACTTGTGCCCTTCTACATC
TCCATTGGTTCCTATAATCTAGATCTGGACAGTAAGAAAA
ATTCAACTCTTTGTCAACTTCTCCTTGAGCTGCTGAAGGC
ACTCTTTCTCCAGAAAAGTGCCTGTGATGCTGCAAGTGCA
GAGTGACACATTATCTTAGTATCCCAAGGAGTACAGCTAA
TGGGAAATGACTTCAGTTTACTGCATCTTCTAGTAATCCT
GTGATGCCATCGCAAAACAAAAAGCACATGACTACTCGTA
AGCCCACTGCACCTAAAAAAGAAATTGGATTCTACTCAGA
AAAATAGGCTGTAAAGCTAATCGCTCTGATCCAATAACGT
GGCCCTGCAGAGTGGCATCATCAGCCCAGAGATGCAGAGA
GGAGGAGGGAGGGCAAGGAGGAAGGGAGAGCACTCGGGCA
GGCAGCTGCCCAGCTCTCCAGACACTCAAGCCAATAAAAA
ATTCATAAGGAGATGTTTTATAGCCAATGTCTAATACCCC
TGCTGGGTCACAAGCTGATCTGAGCCAATCAATAGTATTC
ATCATCCTGAAAGGAACTAGTGATTGCATGTTGATGAGAA
CTGGGAGGTTTCCAAACCAATGCCAGTTTCTGGTTACTTG
GTATGTGTCACCCTTAAAAATATAGAACTTATTTTGAAAA
TGGAACCCAAGACCTTTTAAAAATTACAGAGCAGAGAGAA
GGAGAGATACTTTTTAAATCTAGGGGGAGGGGATGTTTGA
ATTCTTTTTAAAGTCAACCCAAGGACTACTTTTTAAACTG
GAACAACTCTTTTGTTTCAATCAGGTGACCGTTCCTTGTA
TATGATTTCTTTTTCCTTAGCTCCAGAATTTTTTTTTTAA
ATAACAGCATCTGAGATAAACTCCTTTAAATACAAATGGG
AATGTATGACAATGAAGTCATAACAGTGAAAGTAAATAGA
GTCAGCTTTATCATTACATACCAGTACATTTCAGTTTTGT
TTTTTGTTTTTTTGTATATTTATTTGAGACGAGTTTTGCT
TTTGTTACCCAGGCTGCAGTGCAATGACGCGATCTCGGCT
TACCCCAACCCCTGCCGCCTGTGTTCCAGTGATTCTCTTA
CCTCAGCCTCCCGAGTTAGCTGGGATTACAGTCATGCACC
ACCATGCTCTGCTAATTTTGTATTTTTGGTAGGTACGAGG
TTTCTCCAAGTTGGTCAGGCTGGTCTCGAACTCCCAACCT
CAGGTGATCCACCCACCTTGGCCTCCCAAAGTGTTGGGAT
TACAGGCATGAGCCACTGCAACCGGCCAATTTTTTTTTTT
TAAATAAAAGGATGAACAGGAGAGGAGGAGGGTCAGTGGG
ATAAGGAGAAGTTCATCCTTTCCCTTGCAATGGTATCAGG
AAAAAGTGATGCCTGCATCTTTGTAAGCAAATAAGATCTC
TTTTCATAGCTGTAAAGGTACCATTTAATGTGTTTGAAAT
ACAGAAAAGTAAAACAAGAAAATGAAAATCATTCGTGAGC
CTCATATCCTGAAAAATCCACTTAAGGTGGTGAATTTTAT
TCTAGTCACACACACAGACACACACACACCTCTTTACCAA
ACTGGCATCTTGGTATAGTTTTACATTCTGAGTTCAATGT
ATATTTATTTTGTAATCATTTTCACAGCTCAAAATAAATG
TGGCATTTTATTGTCCAGTTAGAACTGTATTAATGGAATG
TGTCATTAGGTGCCATTCCTCTATTGACAGACAGACCATG
CATTTTCAAGCCCCAGGACTTTGTGGATACAGGCCTATGT
CATGGCCTGCCTGCCCTCCCACCTCTGTCCACTGAACCTT
CCTTGATGTTTCATTCCAATGCCAACTCTGCTGAAGCCTC
TTCCATCTTCCTGGTTGGAAATCACTGGGGAATCAGAGGG
GTGGAGTCAGGGGGTTGTGGGCCTTGGAAGCTGACAGGCT
TGGGCTCCATACCTGGAGCAATGCTTACCAGCCGTGTGAC
CTTGGGTAGCTTTTTAAGCTTCAGTTTCCTCACTTGTAAA
GTGGGGTAATACTCCCTAACTTCGAGTGTTAATATAATGA
TTGAGAAGAAAGTATGTGTTCGTTTTCTCCTCTCCACCCT
TTTTTGGTTTTCTAATTTCTCTCCAGAGCAACTATAGAGT
AGTGGTTAAGAGTTTAGGTGAACTTGAGCAAATAACCTAG
TCTCTCTGTGTCTCAGTTTCTTCATCTCTATTATGAGGAT
AATAGTACCCATCTCTGCAGGTTTTTAGGGAAAATTAAAT
CAGATGATCAACATAAAACTTTTTTTTTTACTATGAAAAT
GCTTTAATAGAGGTTTCTTCACAGTATCCAATGTGAAGAC
ACAGAGATCAGCAAGTGCACACACAGTGAGACACGGCAAC
CAAGGAACAGCTGTGAGTGAATGAAGAATTCGCACCGCTT
CCATCCTTTGCCAAGTAATAGAAGGCTGTTACTCCTCAAA
CCACTGCTCCTCAGCCATGGCATCCTGGTACCACTGGTGC
CTGGCATAAGTAGGAGCACAGTCAGTGTTGGTTCTTCTTC
TCTTACAGTCTCACAGGCCCTAGCATTGGTGTTCTTTGAT
TGTCATCAGAACGTGGCTTCCCAGTGGACAATAAGGTCTT
CCCTGCTGGCTGCCTCTTGGGGTCTCTGTCTGGTGAGCTT
CTGAGCAACCCAATGCCTGGGACCCGGCCCTTCTTCCCTG
CTGGCCATACCTTGCAGAGGGCTGTGGTCACCTGGACGTC
CTTAAAATCTCTGCTTGATGGGTACCCTGGAATGGAGGAG
CCCTTCGGAACTGGTGGCCTGAAATGGGAAGAGACTTCTA
ACCATTGCCCAGCAGCTAGGTATCAAACCAAAGAGGAATG
TCTGGCTGTGAGAGAACTGCCTGAGAATTGATTCGGTTTC
CAGAAGAAGGCCCTCTCCAAAAGTGCCACATATGATCAGC
TTTGTACATAGTCTCATAGTCCTTTTAAAAAATGCTTTTA
CAGCCAGGCGCAGTGGCTCACGCCTGTAATCCCAGCATTT
TGGGAGGCTGAGGCAGGCGGATCACAAGGTCAGGAGTTCA
AGACCAGCCTGACCAACATGATGAAACCCCATCTCTATTT
AAAATACAAAAACTAGCTGGACACGGTGGCATGCCTATAA
TCCCAGCCTTGGGTGGCTGAGGCAGGAGAATTGCTTGAAC
CTAGGAGGCAGAGGTTGCAGTGAGCTGAGATTGCACCACT
GTACTCCAGCCTAGGCAACCAGGTGAGACTCCATCTTTTA
AAAAAAAATGCTTTTACATCTGTGTATGTCCAAAGGAAAT
ATGCATTGATTTTTATTTTTCAAGAACTTGCATTTTTCAT
ACTGCCCAGATCTAGAATTTAGGAACCAATGGATATGTAG
AAGGGGACAAGTTTGCTCCGAGTGAGGCTTTCCCCATTCT
CAAAAAAATAAAAAGGGGGCAACTCTTGAGTTTGCTTTAA
CCACAGGGTCAAGTCTGGAGTCCTGGGGCTTTACCTCTAC
CACCCACCTTGACCCCTGAGTGTCCAGGTAACCTCTAGCC
GCTCACCTGGCCTTCTTGGGCCTCGTTTTTTCATGGGCAA
CGTGAGAGTAACTATCTCACCTTGCAGGATTTTTTTTTTC
TGCTTCCATGAGTTTGCATGAAGCATCTGCAGGACAATTT
CAGGTCTGCTCCGAGGCTCTAAGGCTGCTGGGAGGGGGTT
ACAGCTGCAGCTGTGCTGTGACCTGGCCAGTACCAGTACA
AGGGAGGCAGAGCATGCTACCGCTCGCTTAGGAACCCAGG
CAGGTCGCTGGCATCAGGCACCAACCCTGGCTGGCAACTG
AGGCTGCTGCCTCTGGCCTGCCTGGCTCAGAGGCTGGCCA
GACCTGGGCCTGACGGTGGATTTAGCAACTGAGCTGAGGA
AGTAGAGAGAGGTTGAAAAGGGAGGAGGCGGCTGGCATCA
GAGGCCAAAAGGATAGGAAACCAGGCTGGGTAAGGCTTGA
GCACTCAGCAGGATCCTCAGGCAGGGGATAAGGGTTTGGT
CTTCTTTTTTTCAAGGGCAGGTTTGGACTCTTCATTTGTG
TGTGATGACTCGTCTCCACAAGGAGTCCTTGCGGCTCTTT
GCTGATGTGCTCCACGGTCACTCAGATCTCATCCTCACTC
TGTTGTATTCACAATGGCTCCCTGATGCCATGGCAGACCC
CTCAGCCTGGTCATTTTCAGAAGTGAGAGGTGCTTACCCC
TACACACGCATTCCTGCTTCTCACACCCACCTGGCTGTTC
TCTCCGGAGCTTTGTCATTGCCAAGTCCTGTCCTCAAATC
TTGGGGTTCATCTTTACTTGGAAAGTACATCATGTTCATT
ATTATCCAGCTAATCCTCCAAGCCTGTATTCACACTTGTA
TCTCAAGGAGATTTGGCAGCACAGCACCTCCCAACCTCTC
CTAACTGCCCTCTGACACAGTCACCTCTGTACCAAGCCGT
GTGCTCACTTGAGCTGGGGGTTGCATTTATTCGTCTTTCT
GTCCATCACAGGTTCTAGCTCGGTGCCTGTCCCATAGCAG
GTACTCAGCACACTGTGGCTGGGTGCAAGAAAGAGGAGGG
GCTGGGCCAGACACTGCAGAGGGTCTCCCAGACTTCTCAC
CTAGACTTCTTCTACCCGTGTGAACACAAAACCTCAATTT
CTCAGCTTCTCTTGCAGCTAATGAAAAGTTCTGGCCAATA
AGCTGTAAGTGCATGTCTTCAAGGAACATTTTCTTTCCAG
AATAAGAGGTAAACTTCTCTAAGAGAACACCTTGGAGGCC
TTTGCCATCCCCCTTCCTCCCACCTGGAATGCAGACATGA
TGCCAGAAGGTACAACAGCCATCTTGCAACCACGAGGCAG
CAAGCCACACTCAGACTGGTCCAGGGAGAAAGAATAAAGT
ACCTTGGTTCCTGATGGTGAACTGATGACCGTTACTGACC
GTGTGGAGGTTTCCCAAGATGCTAAAACAAAAATGGTCCT
GGGCAAATCTGGATATTGGTCACCCTACCCAGCCCTGGAC
TTAATGACTCCAGAAACATGTCATACAGGGAGAAAAATAA
ACCCCGATTTATCACAGCCATCTAGTCAGGTTTCTCCATT
ATTCGTAGTCAAAAGAATTCCTGCACATGAAAATTGGTAT
TTCTAAGATTCAACAAAACAGACCCATAGAGAGTTGTGGG
TCACAGGTGCCAGCTGCCTTTTCAGAGGTTAGCCCAGTTG
AGTCCAATAATGATTCTTTATAAAAGTTTTATTATATTCA
TTTTGCAGGTGAAAATAACTGAGGCACCAAGACAGTTAGC
CCAACTGGAATCTAAACCCCATACATTTTATGCCATGCCC
TCTCCCTCTGCAAAGCCACTCTGACTCACGTACTTTTATT
TATTTATTTATTTATTTATTTGAGAGAAAGAGAAAGAGAA
AAGGGGGAGAGAGAACAGGGACTTGTCTTTTAAGATTGGA
TAATAATGCCTAAGTGCATATGAGAACTGATTTACATAAA
TTTACAGAATTTTTAAAAATATATATATACATACACACAT
ACACACACACACACACACACACATACATATACATATATAT
ATAGTTATGGCCAGGAGCAGTGGCTTACCCCTATAATCCC
AGCACTTTGGGAGATGGAAGTGGGCAGATCGCTTGAGACC
ACAAGTTCAAGACCACCTGGCCAACATGGTGAAACCCCGA
CTCTACTAAAAACACAAAAATTAGCTAGGCGTGGTGGCAC
ACACCTGTTCCAGCTACTCTGGAGGCTGAGGTGGGTGGAT
GGCTTGAACCCAGGAGGTGGAGATTGCAGTGAGCTGAGAT
TGGGTCACTGCACTCTAGTAACCTGGGCAACAGAGTGAAA
CTCTGTCTCAAATATATATATATAAATATATTTTTTGGAT
TATTCAAAAGGTACAAAGGAGAAGGTAGTAAAAAAAACAC
AATGCCTGTTGTTTTACAGATGAATGCTGGGAAAACTTCC
ACCAGTTTTAAATGGATAGTTTTGATTGTGGATAACAGTG
ATAATTCCTGAAATTTGTATTCCATTTTTGAGATTACAGA
ATACTTTCAAAGACATTGTCATTTTGGGGAAGTTTTCTTC
AGATCCCCTTCATAGTCACAGATCTTCCCCTGAGCCCCTT
CGTCCCTCACTCCCGAGGTTCACTTCCCCCGGGTCCCCTG
TCCCTTTTGGAGTGATGCTCCTGGGGCTTCTTGGGTACAG
CTGTAGGCTCTTCCCACTCCATGCACTGAGAATAGGCCTC
TCCCAGGAGATGCTGGAGGTGAGTTGCTGAGGCTGCTCTG
CTCTTGTAGGAGAGCAGCAGGGTAACTCCTTCAGTCAGCA
TACCTGACCCAAATTTTCTCTTACAGTTTACATATTTATT
TACATTTTGCCCTTTAATGTTTGTGAAGATTCTATAATAG
CATATAACTTAAAATAGCATGGAAAGATCGTTACATTAAT
CGAAAAAGCATACTATTTCAATAGCATTAAGTAACCAAAT
TAATTGAATTACTGCAATTATACTAATTGGAAAAGCCTCT
AGGGTGTGTGTGTGTGTGTGTGTATCTCATATAATTAAGA
CCCTCAACAAAACCTATGTATAGACAAATTTCTGGAAATA
ATTTATTCTTTCCTCCCTCTCAGCCCAACTGTACCTCTTG
CCACAGATTCCTTCATCTCAGTTGAAATCTGCCCAGTTTC
CCAAGCCAGAGCCTTTAGCATTATCATCGTTGACTCCTTT
CCTTAGACTCCCAGCACCAGCACCTCTCATCACCCACCAA
TCCTGTCACTAAAGCGGGTCCATTCTACCTCCTTAACCTC
TCTCCATCCCCACAGCTGCCACCCTAGTCCAGCCTCCACC
ATCCCATACTCAAGTTTCTGCAACAGCCTTAAAACCAGTC
TCCCAGCCTCAGGTATTATTCTGATCCAACCATTCTTTAC
ATTTCAGTCAAGGTTCTCTTTCTTTAAAGAAACAAAAAGT
CTTGCAACACACTCTGCTTAAATCAAAAGTTCTAACTACA
TCCTACTGTCCTTAGGAAGCAGTTAAACTTGCTTAGAGTT
CACTCGCCTGACCTCCTCTCTCACCTTTCCAGATTCTGCT
CATGGCCTATGAGCTGCTGCTGAACCACTTGCATTGAGCC
CACGCTCTCTCCTCTAGGCCCTGCACAAGCTGTTCAGCAT
GCTCTGCACCCTACCCTCGATGAACTCCTCCTGATCCTCC
AGGTCTCAGCCTCACCGACTTCAAGGAAAAAGGCTAAAAC
AAAATGTCAACCAAGTCAGCTGAATAGCAATGATGTGTTT
TCACTCTCATGTACATATAACTCAGTCAACTCATCAATAT
TTCAATGCAGAATCATTAACTCTGTTCAGATTTATTAGGC
ATACTTCATCCAGTGGTCCAGGGCACCACTGGTTCTAGGT
GAACCTATAGTGGGAGTATCTTTTTGCAGACTCATTCATT
CATTCATTCATTCATTCATTTCCATCTTTTATTTATATTT
ATTCAACGAATACCATAGAAAAATTAACAGAAAGGAGTCC
CTGTTCTCAAGGGCATGATCTGGTGGAGGACACAGGTTCA
TTAACATAACATCACACTGCATGGTTAGTGCCACAAAGAA
GACAAAGCACCACAGGGGATCAGAGACAGTCTCATCATGG
TAGAACTGAAGTTGAAGTGGCAGGCAAGAGGTGTTTAACA
GGTAAATGAGGCATGAGAGATGGGGGACAAAAACACAAGG
GAGGGAAGCTCTTTCCAAAAGGAAATAGCAGATACAAAGG
CTGAGAGTTAAAACCTGGCTGGTACAGGCACCCAGGTAAT
GTATGCAGAATGACCAGAGTGCCAGGAGTGTGGGCAGGAT
GGCACTGGGAGCCATGCATCCCAACATCCTACTGCTGCTT
GGTACCACAACCTCCACCAGATTGGAAACACTTTCTCCTT
CCTCTCCCTCCAAGTCTTTCCCATTCTCAACACCTATTTC
CTTCATGAAGCCTTCTCAGACTAGGTACCAAACTGATGAG
CATTCAATTCCATTCTGGTTTGTACATGACCATTCAAAGA
TTTCATAATAAATCTTACCTTCCTGCCAAACTGTAAACTC
CTTAAAGGTGGTGATTTACACTTATTCCTTTTTTTTTGTT
CTTGTGACAGAATCTCACTCTGTGGCCAGGCTGGAGTGCA
GTGGCGCAATCTCAGTTCACTGCAGCCTCTGCATGCCGGG
TTCAAGCAACTCTCCTGCCTCAGCTTCCCGACTAGTTGGG
ACTACAGGCGTGCGTCACCATGCCCAGCTAATTTTTGTAT
TTTTAGTAGAGACAGGGTTTCACCATGTTAGACAGATGGT
CTCGATCTCTGGACCTCGTGATCTGCCCACCTCAGCCTCC
CAAAGGGCTGGGATTATAGACATGAGCCACCACGCCTGGC
CGATTTACTCTTATTCTTAAATTCCTTTGGGTATCTGGGT
AAGAAACGGAGTATTGCTCTGTAACTACTCATAGAGGCAA
CACCAGCCTGGAATCTCTTAAAGTCAAAGTCCTGGACAAT
GCCCATGGACCCAACATCAAGCAATGGCTGATGAGTCTCT
TAATACATACCTCCTGTCCGTCTTCATGATATGATATGGA
TCATAGGTTTGTGGTGAGCATCAGTTAGATGCCTTAGCCT
GATTTTCTTATTCTTGGAGAAGAGATAAGTAACAATGTTA
TGGAATTTAAAGGAATTCTTATTAGAAGTCCTTATCTTTC
ATCAACCTTTGATTTTTGTCTTTTGTTTTTTTGTGACAGG
GTCTCACTCTCTTGCTCAGGCTGGAGTGCAGTGGTGTGAA
CATGGCTTACTGCAGCCTCAACCTCCTGGGTTCAAGTGAT
CCTCCTGCCTCAGCCTCCTGAGTAGCTGGGAAAACAGGTA
TGCACCCAGCTAATGTTTTAATTTTTTGTAGAGATGGGGT
CACACTATGTTGCCCAGACTAGTCTTGAACTCCTGGGATC
AGCCTTGCAAAGTGCTGGGATTACAGGCTTGAGCCACCAT
ACCCAGCCTGAATTTATTGTTGATTTAACTTTTTACCCAT
GGAAAGTAACAGCTACTGCCATCTCTGAAGCCCTGGACTC
TTAGAAGAACCAAGTCTTTGTTCCATCTCTATTGTGTGTC
AGCCTTGTGACCTTGGACAAGTCATCTATGATCTTTTAAA
CCAAAGTTTCCCCTATCTTTCAAATTGGGCTAATAATATC
TCACAGGGCTATTGTAAGGAATAAATGTGGTAATGGATGT
GAAATTAATTGGTAGCATATGAAGTGTTATTTTAAACATC
AGAGAGTATTTTAATCTTCATTGAAGAAAACTTCAATGTT
CTCTTTTCTTTTTTTTTTATTGCATTTTAGGTTTTGGGGT
ACATGTGCAGAACATGCAAGATAGTTGCCTAGGTACACAC
ATGGCAGTGTGCTTTGCTGCCTTCCGCCCCTTCACCCACA
TTTGGCATTTCTCCCCATGCTATCCCTCCCCAGCTCCCCT
CCCCCATGCTGTCCCTTCCCTATTCCCCCCAATAGACCCC
AGTGCGTAGTACTCCCTTCCCTGTGTCCATGTGTTCTCGT
TGTTCATCACCCGCCTATGAGTGAGAATATGCAGTGTTTC
ATTTTCTGTTCTTGTGTCAGTTTGCTGAGAATGATGTTCT
CCAGATTCATCCATGTCCCTACAAAGGACACGAACTCATC
ATTTTTGATTGCTGCATAATATTCCATGGTGTATATGTGC
CACATTTTCCCAGATCAGTCTATCATCGATGGGCATTTGG
GTTGGTTCCAGGTCTTTGCTATTGTAAACAGTGCTTCAAT
GAACATTCGTGTTCATGTGTCCTTATAGTAGAACGACTTA
TAGTCCTTTGGATATATACCCAGTAATGGGATTGCTGGGT
CAAATGGAATTTCTATTTCTAGGTCCTTGAGGAATCGCCA
CACTGTCTTCCACAATGGTTGAACTAATTTACACTCCCAC
CAGCAGTGTAAAGTGTTCCTATTTCTCCACATCCTCTCCA
GCATCTGTTGTCTCCAGATTTTTAATGATCGCCATTCTAA
CTGGCATGAGATGGTATCTCAATGTGGTTTTGATTTGCAT
CTCTCTAATGACCAGTGATGATGAGCATTTTTCATATGTT
TGTTGGCCTCATGTATGTCTTCTTTTGTAAAGTGTCTGTT
CATATCCTTTGCCCATTTTGAATGGGCTTGTTTATTTTTC
TTGTAAATCTGTTTGAGTTCTTTGTAAATTCTGGATATCA
GCCCTTTGTCAGATGGGTAAACTGCAAAATTTTTCCCATT
CTGTTGGTTGCCGATTCACTCTAGTGACTGTTTCTTTTGC
CGTGCAGAAGCTGTGGAGTTTGATTAGGTCCCATTTGTCT
ATTTTGGCTTTTGTTGCCAATGCTTTTGGTGTTTTGGTCA
TGAAGTCCTTGCCTACTCCTATGTCCTGAATGGTTTTGCC
TAGATTTTCTTCTAGGGTTTTATGGTGCCAGGTCTTATGT
TTAAGTCTTTAATCCATCTGGAGTTAATTTTAGTGTAAGG
TGTCAGGAAGGGGTCCAGTTTCTGCTTTCTGCACATGGCT
AGCCAGTTTTCCCAACACCATTTATTAAACAGGAATCCTT
TCCCCATTGCTTGTTTTGTCAGGTTTATCAAAGATTGTAT
GGTTGTAGATATGTTGTGTTGCCTCCGATGCCTCTGTTCT
GTTCCATTGGTCTATATCTCTGTTTTGGTACCAGTACCAT
GCTGTTTTGATTACTGTAGCCTTGTAGTATAGTTTGAAGT
CTGGTAGTGTGATGCCTCCCGCTGTGTTCTTTTGCTCAGA
ATTGACTTGGCTATGCAGGCTTTCTTTTGGTTCCATATGA
AGTTCAAGGTGGTTTTCCAGTTCTGTGAAGAAAGTCAATG
GTAGCTTGATGGGGATAGCATTGATTCGGTAAATTACTTC
GGGCAGTATAGCCATTTTCACGATATTGATTCTTCCTAAC
CATGAACATGGAATGTTTCTCCATCTGTTTGTGTCCTCTC
TTATTTCGTTGAGCAGTGGTTTGTAGTTTTCCTTGAAGAG
GTCCCTTACGTTCCTTGTAAGTTGTATTCCTAGGTATTTT
ATTCTCTTTGTAGCAATTGTGAATGGCAGTTCGTTCTTGA
TTTGGCTCTCTTTAAGTCTGTTATTGGTGTATAGGAATGC
TTGTGATTTTTGCACATTGATTTTATATCCTGAGACTTTG
CTGAAGTTGCTTATCAGTTTCAGGAGTTTTTGGGCTGAGG
TGATGGGGTCTTCTAGATATACTATCATGTCGTCTGCAAA
TAGAGACAATTTGGCTTCCTCCTTTCCTATTTGAATACCC
TTTATTTCTTTTTCTTGCCTGATTGCTCTGGCTAGAACTT
CCAGTACTCTATTGAATAGATGTGGTGAGAGAGGGCATCC
TTGTCTAGTGCCAGATTTCAAATGGAATGCTTCCAGATTT
GCCCATTCAGTATGATATTGGCTGTTGGTTTGTCATAAAT
AGCTTTTATTATTTTGAGATATGTTCCATCCATACCGAGT
TTATTGAGGGTTTTAGCATAAAGGGCTGTTGAATTTTGTC
AAAGGCCTTCTCTGCATCAATTGAGATAATCATGTGGTTT
TGTTTTGGTTCTGTTTATGTGGTGAATTACATTTATAGAC
TTGCGTATGTTGAACCAGCCTTGCATCCCAGGATGAATCC
TACTTGATCATGATGGATAAGCTTTTGATGTGCTGTTGCA
ATCGGCTTGCCAATATTTTATTGAAGATTTTGCATCTATG
TTCATCATGGATATTGGCCTGAAGTTTTCTTTTCTTGTTG
AGTCTCTGCCAGGTTTTGGTATCAGGATGATGTTGGTCTC
ATAAAATGATTTGGGAAGGATTCCCTCTTTTTGGATTATT
TGGAATAGTTTCAGAAGGAATGGTACCAGCTCCTCTTTGT
GTGTCTGGTAGAATTTGGCTGTGAACCCATCTGGACCTGG
GCTTTTTGTGTGGTAGGCTCTTAATTGCTGCCTCAACTTC
AGACCTTGTTATTGGTCTATTCATAGTTTGCTTCCTCCTG
GTTTAGGCTTGGGAGGACACAGGTGTCCAGGAATTTATCA
ATTTCTTCCAGGTTTACTAGTTTATGTGCATAGAGTTGTT
TGTAATATTCTCCAATGATGGTTTGAATTTCTGTGGAATC
TGTGGTGATTTCCCCTTTATCGTTTTTTTATTGCATCTAT
TTGGTTGTTCTCTCTTTTCTTTTTATCAGTCTGGCTAGTG
GTCTGTCTATTTTGTTGATCTTTTCAAAAACCAGCTCTTG
GATTTATTGATTTTTGAAGGGTTTTCGTGTCTCTATCTCC
TTCAGTTCTGCTCTGATCTTAGTTATTTTTTGTCTTCTGC
TAGGTTTTGAGGTTTTTTTTGATCTTGCTCCTCTAGCTCT
TTCAATTTTGATGATGGGGTGTCAATTTTGGATCTCTCCA
ATGTTCTCTTTTCTTTGTTTTATTCCTAGCATTTAGAATC
CCAGTGCAAAATTCCCTTTCCACAGGGAAGTGAGTGAACT
GTACTTATTTTAAGGAGGGAGAGTGCTCATCATCTCCTAT
CTGGCAGATCTCAGAAATCACCTTCTCAGGAGATCTATAC
ATGTTAGAATGATCATGTCTGCCTTACTGAGGATTGCAGC
TCCTCTGGTTAGGTGGAGCACAGACTACCCTAAGGGCATG
GCACCAGGTGAGCAAGCTGCCCAGGCTAAGCTCTTGGAAC
GGTAGCCTGTCCCAGAGAGAATTCTGTATTCCAGGCTGTC
CTTGTCAGAAAGAGGGTTCTACTTAGATTTATGAGGGGAC
AGTGGTTAAACAATACAAATAAAAAAGTGGGCCCCAAACC
AAAGACTCTAAAAAAAAGAGGTGAAGAGGAACTATGGAAG
GAGAGAACAGTCTTATATACATGGCAAACACCAAGCTAAC
CTACAGTCAGAGGCCCGGATTCAAAGCCTGTCTCCAATTC
TAACTGGCTGTGCGACTTTGGGAAATCCACCCATCCTTTC
TGAGCCTCTGTAAAACTGCGCTCTGTAAAATGAGCATAAT
AATTCCTAGCTTTTGGTGTTAAGAATTACATTTGTAGAAA
AGGGTTTGACAAATTGAAAGTGCTGTACGGCTATAGGCTG
ACTGTAAATCATATACTATATAATAAATTACTTTATTATA
ATAATGCAATCATTCAGACAGCCCATATGACCTGGGTATC
TTTAGACCTCCATGGAGTTGTCCATTAAGAGGACTTAAGT
GGAATTCCAACAACCCCAGGGACTGAGAAGGTGTCTCCTG
CAGGTGAGGAGTGTGCCTGAAAGCCAGCTGGTTTCCACCA
ATAACTCAAATGCCACCCCTGGGAAGCTTGCCATTGTCTC
TGATGCACATTCCCATCCTGGGGGGCACCACTGCACCCCC
CCATTCCTACCTACACCTCACACTTTAAGGTTTAAGGCCC
TTCCTCTTACTCTATTATTTTTCCAATTTATTTTTATTTA
TGTTTGATTTTTGTTTTTTAATTCTGGGGACAGGGTCTTA
CTCTGCCCAGGCTGGAGTGCAGTGGTGTGATCATGGCTCA
CTATAACCTCAAACTCCTAGGCTCAAGTGATCTTCCCAAC
TCAGCCTCCCATGTAGCTAGGACCACAGGCATGTGCCACC
ATGCCTGGTTAATATTTTCATGTATTGTACAGATGGGGGG
GGTCTTGCTATGTCACCCAGGCTAGTTTTGAACTCCTGGC
CTCAAGCAATCCTCCCACCTTGGCCTTCCCAGGTGCTGGA
ATTACAGGCTTGAGCCATCACATCCACCCTTCCCTATCTT
TTTGATCCTCCCAATAAACCTGTAGTTTAGCAGAGCAGAT
AGCAAGCTCTGCCTTCATCTACACAGACTTTTTATAGATG
GTTTTCCTGGGGCCACAAAGCTCAAAAAGGCAGCTCGACA
TCTTTAGCCTCTGCAGCTCGGAACCCACAGCTTGGAGGGT
CAGCTGAGATTTGAACCCAGATTTCTAATAGCCTGGCTCC
ACTCATAGCCCAAGCTGCTGCCTTAGGGGTAAACAGAACC
CTCATTAGCACAAAATTCCCTGGCAACCCTGATTAGGCCT
GGACACCTGCTTCTACCCACATGTGTTTATTGTCTTGTGT
TGTTTCCAAGGGGACCAGTAGGCACTTGCTCTCCCGCTTT
GGTCCTCACTCCCTGTGTGTAACTGGGGAGCTCTGCTGGC
CCCCCTGGTGATGCATGGGCTTCATCAGGTGAGCAGGCAG
TGACTGAAGTCCTGCCAGCCACGTGGGCCACTCCTCTGCA
GCACCGCACTCCTGCTATTAAGCCTGTGTGTCACAATGCT
TGGCAACAGTTCCGGGAGGCAGGAGACCTTTGCTCATGCC
ATTGTCCTGTCAAGTGACTACAATTTCATTTGGCCGTCAG
CTGGCTTGGCCTTTTGCATCATCCTGTCCTGCCCCCTCCT
CCCTCGGCTAATGGTTAGTCCATCATTCCAGACTGTTGAG
GGGCAACCTGGGTGGAAATGTGAAGTTCCCACGTCTTCCC
CCGAAGCAATTTCAGAATGATCACTCCAGATAATAAAAAA
GTGCTACATGTTTTTAGGCAGGAGACTTCCTGGGAATTTT
CTGCTCCTGCCGTGGTTGACTTTTAACCCCAGCACCAGGC
ACTCTGAGCTAGCTGTAGAGCAGAATAGGGATTCAGACAT
TTGTTCATTCAACTAGTTTTATTTTTATTTTTTGAGACAG
AATCTTGCTCTGTCACCCAGGCTGGAGCTCAGTAGTACAA
TCATAGCTCACTATAACCTCTGCCTCCTCAGCTCAAGAGA
TTATCTCACCTTAGCCTCCCAAGAAGGTAGGACCACAGGC
ATGCACCTCCATGCCCAACTAATTTTTAAATTTTTCATAG
AGACAGAGTCTCACTATGTTGCCCAGGCTAGTCTCAAACT
CCTAGCCTCAAGTGAGTCTCCCTCCTTGGCCTCCCAAAGT
GCTGAGATTACACTGTGCTTGGTCACCGTACATGTAGATA
GTTGAGCACAATCTACATGCCAGGCACTGCTCTACACACT
GGGAATACTGCCGTGAACAAAAAATTAAAAGCCTTACCCT
CATGGGGCTGACATTCGGAGGTGGGGAGGGGAGGAAAGAG
AAGAGACAGTCAAACCAACTTGAAGATAGGTACGTTACAA
GATTCTGGGAAGAAAAATTAAACAGAAGAGAAGATGGAAG
ACCTCTCTTCTGTTAGAGAGGATGGTCTTCCAAGCACCCA
CACAGTGCCCAGGACAGAGCAGGTCCCTGACTCTAACTGA
CCTGGCCAGCTCCTCAGGGTCAGGTCTAATTTCCCCACAC
CCCAGGCACAGCTGGTGAAGGACCGCTGGGATGGAAAGAG
CCCCAGAATCAACCACCAACACTGATGGCAGGAGTATCCC
CAAAGAGCCAGATTCCACACAGTGTAGCCTCCTCCATCCA
ACCCTGCCAGGATGTCCTCTCTCCCACATGTCCTCTGCCC
TCCTCCAAATCCTGGCTACCTGAACCCAGCCATTAGGACC
TGCACAGTCCAGCAGGGAGACCAACCAGTGAAAAGACCAT
GACAGTACAGGGACAAACAACCTGCAGGGTCTGTGCAGGG
GCTGTGGGAGCCCTGAGGAGGAGGAAGCAGTTTCTGTAGG
GTTCTACCCTGTGCATTGTAGGATGAGAACCAGCATCCCT
GGTCTCTTCCCACTGGATACCAATAGCACCCACCCCCAAA
CTGGAACAACCAAATATCTCCAGACAATGCCAAATGTCCC
CTGGGTTGGGTGAGGGCAGGAAGCAAAATCAGCCCTGAGT
TGAGAACCACTGGTTTAACTCAAGGTCAATTCAACTTATT
TTACCAAGAAGCACCTTTTGTTTATTTTGGAAACTTTATT
AACACTGATGTAACTTATGTTATACTCAACACTGGGAAGT
GCTGGCTTCCAGAGAAAGCCCATGTTCCCTATCCCAGAGT
GCAAAACCTTGGGATCTGGGCCCTGCCTAGCCCTCTGGCC
ACACCCTGAACCACACTTTTGCTTCTCTACTTTTGGCTTC
AGTAAAGGCCAACTGTAGTTGCCTCCAAACACTGCATTTG
GTGTTCTGGGCTCAGGCGTCTTCTGCTGTCTGGAATGTTC
TTCCCACCTGTCCTCACCTGGCTCCCAGATTCATTCTTCA
AGTCTCCACTTGGGCATCATCTCATCAAATTCCCCAGAAG
CCCAGACAGGGCTAAGCAGCCCACACTTCTCCAGAGCTCC
CACAGCACCTGAAGCACTACAGTCCTACAGTATGAGGAGT
TTGAGGTTATGGACTCATTTCTCTATTTGACCAGCAAGGC
AGAGACCCTGTCTTTTCATCATTGTTGTCTCCAGAATCCC
TCAAAGCGTCTGGCACAGAGTAGATCCTCCATAAGGTCAA
AATGAATTGAAAAGTAAATAGAGCTTTGGGAGGCCAAGGC
AGGAGGATCACCTGAGGCCAGGAGTTCAAGACCAGCCTGG
GCAACACAGCAAGACCCCATCTCCACTAAAAATTTAAAAA
TTAGCCAGGTGTGGTGGCACATGCCCATGGTCCTCACTAC
TCAAAAGGCTAAGGTAAGATCACTTGAGCCCAGGAGTTGG
AGGCAGCAGTGATGATCGTGTCACTGCACTCTAGCCTAGG
AGAGTGTGATCTGGTCTTGAAAAAAACAAAAACAAAGGCC
GGACACAGTGGCCCATGCCTGTAATCCCAGCACTTTGGGA
GGCCAAGGCGGGCAGATCACAAGGTCAGGAGTTCTAGACC
AGCCTGACCAACATGGTGAAACCACGTCTCTACTAGAAAT
ACAAAAATTAGCCGAGCATAGTGGCTCGTGCCTGTAATCC
CAGCTACTCGGGAGGCTGAGGCAGGAGAATCGCTTGAACC
AGAAAGTCAGAGGCTGCAGTGAGCCCAGATGGCGACACTG
CATTCCAGTCCAGGCGACAAAGCGACACTCTCAAAAAAAA
AAAGAAAAGACAAAGAAAAGAAGAAAAAACAAAGGAAAGT
AAATAGAACACAAAGATGCATGAGATAAAGATACAGGGAG
TGAGGGTGGGAGAACACAGCCTGGGGAGGGAAGCAGAGGG
GTATCTTCTTCATGAAATATGGGAAGAGACGATTAAGTTG
CCCGATCCTCATTCTTTCCTCCTTCCGGCTAAACTCTCCT
AGTTAACTTAACCTTTAATCTCACATCCATTCTATTTTCC
AACCCTCTAATCATCTTTGTCATTGGCATCCCTCCCTGCC
TTCTCCGCGTTTTCTAGAGCTGCTTTTGTGTGTAAGACAA
TGCGTTCAGAGCCACAGGAACACACAGCCCCAGGAGCACA
GCTTCCACTTAATTAGCTTGATTCCACAATTCCCTGAGGC
TCACGCCGCCCGACCTGGTGGCTGTTTACAGGAGCCCTGC
CTCTGGGCACCTGCAAATTATTTTCACAGGGAAGCTAGTG
GAGAGAGTGTAATTGGTAATTATGCTAATTCCTTCCTTTT
CTGTGTCAGGGACTGCCCCGAAGGGAGGCCAGGCTCCCAG
GCCGGGCCGTGTGCGTGAAGGCCTAGCAAGTTCTAGGCTC
CTTCCTCCACAGCAGCCCTGGGAGGGGGACATGGCCTCCA
TATCACAGGTCCTGAAGCTGTGAGGAGACAGCCCACAGGT
GAAAGGACCTCCCCAGGGTCACCCTCAGAGGGAAGACACG
GCCCGCGTGCAGGGAGGGCGTGTCATTCCACACTAGCTTC
TGGAACCCCAAGCTTACACCTTTCCCCCATCCCTCGGGGC
TCCCTCTCCGGGTGTCGGTGATGGCAGAGGAGGCCAGACC
CTTAGCAGCTCTGAAATCCTGTAACATAGGCCAGGATCCC
GCAGGGCAGCGTTGGACGGCCCAACTGTGGCTCCCTGGGC
AGTCTGTGGCCTCTGGGGCCCGCCGCTGCTGGGGCGGGTG
CTCTCCGGAGCCCCGCATAGGAGGCCGCGTGGGGAGCCAC
TGGGCCCCTCAGCTTTCTCAGCCCCAGCCCACCACATTCC
CGCGGCGCTGGCTCCAGCTGTTTCTGGCTGGGCCTGGCGC
CTCCAGTGCGCGGGGACCTGGGGCGGGGGGCGCGAGGCTC
CGAGCGTGGAGACAGGGGGCCGCAAGGCACAGCGCGTGCT
CAGAGCCCACGTGGAGGGGGCTGGGAGGCTGCGCGGGGCG
GGCAGGGCACTGCTAAGACCCTGCTGGCTCCAGGACCCGC
CTCGTCCTCTAACAAAGTCCCGGCTTCATGGCCAACACAC
AGAAGTAGCCTCGAGGTGGGGAGTTTTGAAGACGCTGCCC
AGGCTGATGCCACCTCTGTGTCCCCAGCATGCGTACGGCA
GCAGGAGAGGCCCCTCACTGACCCCCAACTTCCCCAGCGC
GGAAGCTCAAGGAGGCTCCCGCCTGTTCGGTGAGAGGCCC
GGAGGCTGCTGCAGGAAGAGAGGGCCGCGGCGCCCCGCGG
TGGTGGGGACGCGTCATTTGGCTTGGATGTGGATTCCGAA
CTGCACGGCTTTATCCCCAATGATGGGAGGCAGTAGGGCA
GCAGATCAGGTGGGCGCCAGGGCAGGCAGGGGCAAGGGAC
GGGAGTTCTCTGTGACTCCTTTGCGTCTGGGAAACAGGGA
AGGCATGAGGCCTCGTCTGCAGGAGTGTCGCGTGCATGAA
CGAGATGAGCAATGTCAGCTCCGGAAGTGACAGCTCGGCT
CCCTCACTGCCTGGCCTGCGCCCTCCACAGGAAGTCCTCT
GCCTTCCCCTTCACACCTCCTTCGCAACTGTCCAGAGTCC
AAGGAGTAAGCTGCCTGGGAAGAATGCAGCGACAAAAATA
CTTGGCCGAATCCGGAATTTCGCTGTTGGCAGCTGGTCTA
CGACCATGGGCTTCCCTTGGGAGCTGTTGTGTTGATGGGC
TTGGAGAAGTCACCCAAACTCTCAGCCTCAGTTTCCACCC
CTGTCAACTAGGGCTAATAATTCCTCCCACAAATGCCAGC
TGGGAGTATTAAATACTATAATGTCGATGGCCACCTTTCT
ATACTCAGAACAATAAGAGGATAGAGTGCCATAGGAAGGA
CACAGGGCACCCAGTAATGGTGCTGAGTGAGCCACCGGGA
GGCACCTGACGCTTGCCAGGAGACTGTACACCAGCAAACA
GCCATTCACGGGCACTTGCTTGTCTGCGGCAATGTGCTGA
ATCTCTATGCAAACCCCATGAGTTAAGCGTTATCCTCATT
GCACACATGAGGGAAGGATACACTAGAGAGACTAAGGAAC
CTGTCTGAGGTCACCCAGCTTGGAAGTGACAGCACCAAAG
TTCAAACCCTAGCTGTCTGCTGCAAAGGCCCCGCTGCCAG
TCGCTCCACAGTGCTGCCTGCTGGGGTGAGGTGCCAGGGT
CTATCCCAGCTGGGTCTGAGGCTCAGTCACTAATTCTTCC
CATATGATCTCCCTGGGACTCCACTCTGTTATCTGTAAAG
TGGGCATGATCATGTAAGCTCCAAATGGATGTTGTGACAT
AGACTTGGTGGTCCTCAGCCCTCTGCAGCACTCTGCCGGA
GACACTCTATAAACAGAGGATTACCTCTGCTGCCTTGAGC
CAAATGGCTTGCCCTGCCAAATTGTTGGAATGGTTCAGTG
ACAAGTGTGCTATTAGGAAGAAATTTATGATGCTTCATTC
AGAGTGAGTGACTGAATCCCTGCGGTGAGGGGCACCGGCT
AACTGGAACCCTGGCCCCAGCTGCCTTGGGTCTGGTTACC
TCCCACCAGAGGGTCAGCAGTGGCCAGTGACATGAGTAGG
TGAGGACAGTGGGAGGGCAGGCAGAGGCAAGGGACGGAGT
TCTCTGTGACTCCTTTGCGTCTGGGAAACAGGGAAGGCAT
GAGGCCTCGTCTGCAGGAGTGTCGCGTGCATGAACGAGAT
GTGCAATGTCAGCTCCGGAAGTGACAGCTCGGCTCCCTCA
CTGCCTGGCCTGCGCCCTCCACAGGAAGTCCTCTGCCTTC
CCCTTCACACCTCCTTCGCAACTGTCCAGAGTTCAAGGAG
TAAGCTGCCTGGGAAGAATGCATCGACAAAAATACTTGGC
CGAATCCGGAATTTCGCTGTTGGCAGCTGGTCTACGACCA
TGGGCTTCCCTTGGGAGCTGTTGTGTTGATGGGCTTGGAG
AAGTCACCCAAACTCTCAGCCTCAGTTTCCACCCCTGTCA
ACTAGGGCTAATAATTCCTCCCACAAATGCCAGCTGGGAG
TATTAAATACTATAATGTCGATGGCCACCTTTCTATACTC
AGAACAATAAGAGGATAGAGTGCCATAGGAAGGACACAGG
GCACCCAGTAATGGTGCTGAGTGAGCCACCGGGAGGCACC
TGACGCTTGCCAGGAGACTGTACACCAGCCAACAGCCATT
CACGGGCACTTGCTTGTCTGCGGCACTGTGCTGAATCTCT
ATGCAAACCCCATGAGTTAAGCGTTATCCTCATTGCACAC
ATGAGGGAAGGATACACTAGAGAGACTAAGGAACCTGTCT
GAGGTCACCCAGCTTGGAAGTGACAGCACCAAAGTTCAAA
CCCTAGCTGTCTGCTGCAAAGGCCCCCGCTGCCAGTCGCT
CCACAGTGCTGCCTGCTGGGGGTGAGGTGCCAGGGTCTAT
CCCAGCTGGGTCTGAGGGGCTCAGTCACTAATTCTTCCCA
TATGATCTCCCTGGGACTCCACTCTGTTATCTGTAAAGTG
GGCATGATCATGTAAGCTCCAAATGGATGTTGTGACATAG
ACTTGGTGGTCCTCAGCCCTCTGCAGCACTCTGCCGGAGA
CACTCTATAAACAGAGGATTACCTCTGCTGCCTTGAGCCA
AATGGCTTGCCCTGCCAAATTGTTGGAATGGTTCAGTGAC
AAGTGTGCTATTAGGAAGAAATTTATGATGCTTCATTCAG
AGTGAGTGACTGAATCCCTGCGGTGAGGGGCACCGGCTAA
CTGCGGAACCCTGGCCCCAGCTGCCTTGGGTCTGGTTACC
TCCCCACCAGAGGGTCAGCAGTGGCCAGTGACATGAGTAG
GTGAGGACAGTGGGGAGGGCAGGCAGCCTCCAGTAGGGGA
GGAGGTAGTGCCTGTGGTGAATCTGCTTAGACCTCACACA
GCGCGCCACAGCCTCCAGAATTACCTTTCTGCTTGCCACC
AAGTGTCCCAGGATGCTCAAGTGAGGTTCCAGGCCACTCT
TCTGCCACTTTCCACCACATTTTCTCAGCCCTCCCTAGGA
CTGGGTCAGCCAACAGATATTTCAAAGTGTTTGAGTGAAC
CCTCTTCTTTCTGCCTTTGAGTCACAAAAAAGGATGATGA
TAAAGAATCTTCAGGGGCAGGAAGATTTAGATTACATGTT
GCAGTTCTGCTGAAACTGGTTTTTTTTTTTTCCTTAAAAA
CTATAAAACACTATGTTCATGAGAAAATCTCCAGCCTTAG
AAGTGGGTCATAAATGTGACTGTATGAGAAGAACCAGTGT
AAGAAAATGCCTTCTGGAATTGCAGATGATCTCCTTAGAC
AGATGTCACTGCAACTTGTCAAACAAATATGATCCTTCCC
CATCTGCTCCCGGGGCCAGTATGAGGGATTTCTTTGATAT
ACCCAAACCCAGAGGTTAAGATGCAGCAATTCACATGGGT
CCCAGGACACACAGACTATCAGATAGACATTTCAATATCT
ATAGCATGGAAAAGGTGAGAACCAGCTCCCTTCACTGGTG
GTTGCCTTTCTAGGCTGCAAAGGCAGGTGGCTAGGCAGTA
AAATGGGGTTCATCATGTCATTCACTGTGAAGCACACCCA
CCTCCCTGGCAGGAGAGCCCCTCCAGCTTTCTCAGATCCT
ATTGACTCCTGCTTGAATCTTAGCCCCATGAGGCTCACCC
ACGGGACACAGGTCAAGAACCAGAGCTGTAGATGTAGAGA
GAGAGGCACACCTGGGAGCTGACCGCCTGACAGTGTGAGA
AAGGGTAGAAGAACCCTAAAGAAGAGACAAAATGGTTTTT
CACACTGCGGCCGGTCCCTGTGGGCCATACCTGACAGGTG
CTATTCACCACAATGGCCCTGTTGGAGCCGAGCTCACGCT
TGGTGCCATGACCTGAGAAATCAAGGATGCACACAAAGCA
CGTCCCGAGCATTTGTGATGTGCCAGGTGTGATTCTAGGT
GCGTTTTCTGCTTGAATTCATTTGATCCTCACAGCAGTCC
TGTAAGGTATTATGTGGCAGAGCCTGGATTTAAATTAGAC
TCTCAAATTCCATCTCCAGTGGTTACATTATTAGAGATGT
GAATTTCCCCCCATAAAACACTTAATGGTACTATTATTTG
TTCCCTTTCCCTGTGCCAGTGTGCTAAATATGAGTTTTAC
ATATGTTAATTCATTTATTATATGCAAAACCACTCTTTTT
TTTGAGACAGGGCTTCCCTCTGTCACCCAGGATAGAGAGT
GGCTTGATGGCAGCTCACTGCAGCATCAACCTCCTAGGCT
CAATCGATCCTCACATCTGAGCCTCCTGAGTAGCTAGGAC
ACCACCACACCCAGCTAAATTTTTGTATTTTTAGAAGAGA
TGGGGTTGCGCCCTGTTTCCAAGGCTGGTCTCAAACTCCT
GGGCTCAAGCATTCCACCTATCTCAGCCTCCCAACATGCT
GGGATTACAGATGTGAGCCAATGTGCCCAGCTACAAAAAC
ACATTTTATAGTTGAGGCTCAGAGAGACTACTTATCCAAG
GTAAGAGGGCTAATAAGTAGTGAAACTGGGAGCTGAACCC
AAGTTTCTCCAATTCCAAATCCTTTAATGAGAATTAATGT
GCTTGCTTCTTTCTCTAGTATGAGGTTATGGTATATGTGC
TTGTAACTACCTAAAGCCATGAGGGTTTGGTTAACAAAAT
TCTAGAAAAGGTCTTATATGAATGTCCAGGACACAGACCC
TGGTGGTGTGGGGCAATACAAAGAGCCTGGGAAGACCTTC
TGCTAAACGTGGTGAATTGGCATTCTGCATTTATTTTTTC
TCACTTTCTTTTTTTTTCTTTTTTGAGTAGCAGTTTTGCT
CTTGTTGCCCAGGCTGGAGTGCAATGGCACGATCTCGGCT
TACCAAAACCTCCGCCTCCCAGGTTCAAGTGATTCTCCTG
CCTCAGCCTCCCCAGTAGCTGGGACTACAGGTATGTGCCA
CAACACGCAGCTAATTTTTGTATATTTAGTAGAGATGGGG
TTTCTCCATGTTGGTTCTGGTCTCGAACTCCTGACCTCAG
GTGATTCACCCGCCTGGGCCACCAAAAGTGCTGGGATTAC
AGGCATGAGCCACCACGCCTGGCCATTTTTTCTCACTTTC
TTATACATTTTTCATAAAGATGACTGCAATCATTTCTCCT
ATTCCTGAAACAAGCCTCTTTACAATGTGATTTTGTCAGT
CCTGCCATTAAGAGGAAAAGTGTGAATCTGATCTGACTTG
CTTTGACAAAGAATTCAGTGGAAGTAATGTTGCTTTTAAC
TTTCTGGAACACTGCCCTGAGACCACCCTTTAGATAAGCT
AGTCTAGCATATTAGAAGATGAGGGGCCAAGGGAGGAGAG
CTGAGGAACCCAACCAACAGCCAGCACCAATCACCAGTCA
TGTGAACAAGACCAGCTTGTATTTTCCAGGCCAGCCAATG
ATAACTGAATGCAACTGCATGAGTGAACTCAGGTGAAAAC
AGCAAAGGTCCAAGATGAGATCCAAGACACAGACCCTGGC
AATACAAAGAGCCTGGGAAGAAGAGAGAGATCCAAGATGA
CTGATCGCTAACATCTCGGGATTGTAGCTCCCAGTGAAAG
CGCAGAGAACAAGAGGATGCCACACTTTCAGATGAATTTT
CATCACTCACGGACCAGAAGATTCCCAGTGGAGGGGCCCC
ACAGGTCGCCAGCGTGACTCTTGTGGCCAGCACAGCGATT
TTGTCGGCGCCTTGGCATGGCAGCTCTTAGTGCAGAGTAA
ACGGGAGGAGATTCCCGGGCAGAAGAGCACCATCAGTCTT
ATTGCTGCTGTTTTGGCCGGTGCGGTGGGTTGCTCGGATT
CCAGTGCTGGGAATCAATAAACTGGGCGTCCACTCAGAAA
CCCAACTAGAAAGGCGGTAATTGTAAAGATGACAGATGGA
TAAATTTATAACAAAGGGAAGAAACCAGCCTAAAAAGGCT
GAGAATACCCAAAATCAGAACCCCTCTCCCTCTACAGGGG
ATTACAGTTCCTCATCAGCAACGGAACAAGCCCTGATGGA
AAAGGACTGTGTGCCATTATCAAAAGTAGGCTTCAGAAGG
TGGATGATAAGAAATTTCTGGGAGTTAAAAGAACTTGTTC
TAACCCAATGTAAAGAAACTAAGAACTTTGAAAAAAGGTT
TGACGAAATGCTAACAAGAATAGACAATATAGAGAGGAAT
ATAAATGAACTAACGGAGTTGAAAAACACAACACAAAAAC
TTAGCGAAATATGCACAAGTTTGAATAGCCGAATTGATCA
AGCAGAAGAAAGGATATCAGAGGTCAAGACCTACTTAATG
AAATAAAATGAGAAGACAAGAATAGAGAAAAAGGATAAAA
GGAATGAGCAAAGTCTCCAAGAAATATGGGACTATGTGAA
AAGACCTAATTTACATTTGATAGGTGTACCTGAATATGAC
GAAGAGAATGAATCCAAGCTGGAAAATACTCTTCAGGATA
TTATTCAGGAAAACTTTCCGAATCTAGCAAAGCAGCACAA
TATTCAACCCCAGGTAATACAGAGAACACCACAAAGATAT
TCCTCAAGAAGAGCAACCCCAAGGCACATAATCGTTAGAT
TCACCAGGGTTGAAATGAAGGAGAAAATACTAAGGGCAGC
CAGAGAGAAAGGTCAGGTTACCCACAAAGGGAAGCCTATT
AGACTTACAGCAGATCTCTCAGCAGAAACCCTACAAGCCA
GAAGAGAGTGGGGGCCGATATTCAACATCCTTAAAGAACA
GAACTTTCAGCCCAGAATTTCATATCCTGCCAAACTAAGC
TTCACAATTGAAGGAAAAATAAAATCTTTTATGAACAAGC
AAGTACTCAGAGATTTTATTACCACCAGGCCACCTTTACA
AGAGCTTCTGAAAGAAGCATTATACATAGAAAGGAACAAC
CAGTATTAGCCTTTCTAAAAATATACCAAAAAGTAAAGAG
CATCAACATAAAGAAGAATTTACATCAATGAATGGATAAA
ATAGCCAGTTAACATCAAATGGCAGTAACCCTAAATTTAA
GTCGACTAAATCCCCCAATCAAAAGATACAGCCATAACCT
AATGATATGCTACATCCAGACCCATTTCACATCCAAAGAT
ACACAAAGACTTAAAACAAAGGGATGGAGAAAGATTTACC
AACCAAATGGAGAGCAAAAATAAATAAATAAATAAATAGC
AGGAGTTGCAATTCTCGCATCTGATAAAATAGATTTCAAA
GCAACAAAGATATAGTGGTAAAAGGATCAATGCAACAATA
AGAGCTAACAATCCTAACACCCAGATACATAAGACTCATA
AAGAGATTTAGACTCAACGAGAGACAGAAAATTAATAAGG
ATATCCAGGACTTGAACTCAGATCCTGGAACAAGTAAACT
CAATAAATATTTATAGAGCTCTCCATTTTAAATACACAAA
ATATACATTCTCCACCTTAAATACACAAAATATTGATCGG
CCATTATTAATACCCATTTTAGAATAAAGCTACATTCCAT
TTTCTTTCCCTCTTTTTCTTCCTCTTTCTTCCTCTCCTTC
ACTCCTTTTTTTCTGTCTTTCTTTCTTTTTAGAAAAAGAA
AACAGCAAAGGTCACCCAGTCAGTTCCTAGAATCATGAGA
AATCACAAATTATTGTTGCTTTAAGCTACTAAGTTTGGTG
TGATATATTACATAACCATGAATAACATTTTGCAAATCCC
ACCTCTCGCACCCTCCTGCAAAAACAAAAAAAACACTAAT
AATGGAATTACAAAGCTGTTGAGTCGAAAGGATAAGAAGA
CAACCACTGGGGAGGAAAGACTTCCAAACATTTTTACACG
TGGGCAAGTAGGTAGAGGAGCAGTCTCTGCACAGAGCTGA
GGAAGTCACACCCACATGCACACAAGAGAACTGTATGATG
AGAAGCGAGAACCAAGGTGCTCACGGAATCTTCAAAAATC
GATGCTTAAAGGCACCTGGTACCACAGAAGGCCGGGGTGA
GACCCAGGGCTAAGCAATAGGAGGCCACCCCTCCTCTCTT
TTGCATGGAAGAGGCCAGAACTTTCAGCCCAGAATTTCAT
ATCCTGCCAAACTAAGCTTCACAATTGAAGGAAAAATAAA
ATCTTTTATGAACAAGCAAGTACTCAGAGATTTTATTACC
ACCAGGCCACCTTTACAAGAGCTTCTGAAAGAAGCATTAT
ACATAGAAAGGAACAACCAGTATTAGCCTTTCTAAAAATA
TACCAAAAAGTAAAGAGCATCAACATAAAGAAGAATTTAC
ATCAATGAATGGATAAAATAGCCAGTTAACATCAAATGGC
AGTAACCCTAAATTTAAGTCGACTAAATCCCCAATCAAAA
GATACAGCCATAACCTAATGATATGCTACATCCAGACCCA
TTTCACATCCAAAGATACACAAAGACTTAAAACAAAGGGA
TGGAGAAAGATTTACCAACCAAATGGAGAGCAAAAATAAA
TAAATAAATAAATAGCAGGAGTTGCAATTCTGCATCTGAT
AAAATAGATTTCAAAGCAACAAAGATATAGTGGTAAAAGG
ATCAATGCAACAATAAGAGCTAACAATCCTAACACCCAGA
TACATAAGACTCATAAAGAGATTTAGACTCAACGAGACAG
AAAATTAATAAGGATATCCAGGACTTGAACTCAGATCTGG
AACCAGTAAACTCAATAAATATTTATAGAGCTCTCCACTT
TAAATACACAAAATATACATTCTCCACCTTAAATACACAA
AATATTGATCGGCCGTTATTAATACCCATTTTTAAAATAA
AGCTACATTCCCGTTTTCTTTCCCTCTTTTTCTTCCTCTT
TCTTCCTCTCCTTCACTCCTTTTTTTCTGTCTTTCTTTCT
TTTTAGAAAAAGAAAACAGCAAAGGTCACCCAGTCAGTTC
CTAGAATCATGAGAAATCACAAATTATTGTTGCTTTAAGC
TACTAAGTTTGGTGTGATATATTACATAACCATGAATAAC
ATTTTTGCAAATCCCACCTCTCGCACCCTCCTGCAAAAAC
AAAAAAAACACTAATAATGGAATTACAAAGCTGTTGAGTC
GAAAGGATAAGAAGACAACCACTGGGGAGGAAAGACTTCC
AAACATTTTTACACGTGGGCAAGTAGGTAGAGGAGCAGTC
TCTGCACAGAGCTGAGGAAGTCACACCCCACATGCACACA
AGAGAACTGTATGATGAGAAGCGAGAACCAAGGTGCTCCA
CGGAATCTTCAAAAAATCGATGCTTAAAGGCACCTGGTAC
CACAGAAGGCCGGGGTGAGACCCAGGGCTAAGCAATAGGA
GGCCACCCCCTCCTCTCTTTTTGCATGGAAGAGGCCAGAA
CTTTATTATCTGGAGAAGTTGACCTGGAGATGCTCTGAGT
CAGGTCTGGAACTCCAGGACACTAGTCACAGCACAGCATG
ACAGTGAGGCAGCGTTTGAAAAATGGGAGAATAACTTTAA
AATTATAAACCATGGACTCTCCCAGAAAACTAGCAGCTGG
GTGTCACTGCCTTTCCAGGCAGCTAATTGGAAGATTCTTC
ACTAGAGAGATTGAGCTTCTTCTTCACCCACATCCTCCAC
TCCTAGGAAAAGATCTCCACAAAATGTTACTTGAAGATTC
TCAGTAAAACAGCCTTCTAGCCATCTAGTCACACTGCTAC
AATGCTCACTAACCTATAAGACTTCCTTGCTGTTAAATAT
GTAGGATCACCAGATATTTGAAATGAAAGAGACAGGTCAA
AACAAACAAAAAAAAAAGGAGACTCAGAGGAATCAGACAC
CGACAATAAACAGCAAGTAGGAGAACATTTAAAAAACAAA
AAAGCTATAAATGGTAATCTTGGGACAATATGAGGGAAAA
AAGAACAGTCAGAGAAGAAAGCTCTTCAAAGCTTAAAATA
TAACTAAAGCAAAAAAAATTAATAGAAGCTGCCCAGCACA
AGGAGTTAAAAAAAAAAAAAAAAAAAGGTTCATGCCAGAG
CACATCGGTATCAAATTTTAGAACCAAATGATCAAGAGAA
CATTCAGAAAGTCCTAGAAAGAGAAACAAAGGATTCCTAA
TAGACAAAGGAATGAAAAATAAACAGGGCATTAGACTTCT
CATCGGAAGCAACTGAATAGAACACAGTGGAGAAATGCCT
TCAAAATTCTGAAGGAAAACAATTTTCAACTCGTAATTTT
ATACTCAAATGATCAGTCACATATGAAGGGAAAATAAAAA
CATTTCTGTTATACAGGACTCAAAAATTCAAAATCATGAA
AGAGAAAGCCACGGCATCAAGGAACATGGGCAGAAAAGAT
AAGTGAAATCTCAGGGCAGGGAGAGAGTAGCCCGCTCAGC
CTGAAACAGTATGACGGAGCAGTAGGGAGGAAAGTCCCGC
GGAGTGACTGGGAGATGGGAAGAACTGGTAAATCATATGG
CATGCGTAAGTAGTGGGACATTTTACTGCTATACCTTTGA
AAGATCCAGTAAAGGAATGGAGGAAATTGCAATCAGTAAG
AAATGGGAAAGGAGGTGATCATGGCTTACTTATTCCAGAA
AAATATTGTCTGAGAAATGGCACTCAGCTGAACATTTTGA
AATCTAAAGTAGGGCCAGGTGTGGTGGCTCACACCTCTAA
TCCCAGCACTTTGGGAGGCCAAGACAGGTGGATCACCTGA
GGTCAGGAGTTCAAGACCAGCCTGGCCAACATGGTGAAAC
CCCATCTCTACTAAAAATACAAAAATCAGCTGGGCATGGT
GGCTTGCACCTGTAATCCCAGCTACTCATCAGGCTGAGGC
AGGAGAATCACTTGAACCCAGGAAGCAGAGGTTGCAGTGA
GCCAAGATTGTGCCACTGCACTCCAGCCTGGGTGACAGAG
TGAGACTCCATCTAAAAAAAAAAAAAAAGAAATCTAAAGT
AAAGACAGAAAAAGGCATCTACCTAGTGGAAAGTGGAAAG
TGGCTGATTCAGAGGAGCAGGGCAGAGGAGAGAAAGAGCC
GGGGCTGTCAGCTGCTTGGGTTTTTTTTGCTCTGCCTTTT
AGCTCTGTTTAATTTTTAACTATGGGCATGGGTCACCTTA
ATGAAATATTACATTAATTTTTATGCAAAAATAAAGAGCA
TGGACCCCGAGAGTCATTGCCTGGATTCAAGTCCCACTCT
GCAACCTTTATTGATGGCAGAGCCTGGATCAAGCTACTGG
TCTTGCTGAACTTCAGTTTTTTCATCTGCCTTGCAAAATG
GAGGTGAGGATGAAATATAAGTAAAATATGAGGTGAAGAT
GAAATATAATGAACACAATGACTGTTAAGGACCTAGAGCA
TGATATGGGTTTAGTAAATTATAGTCATCATGATTTTTAA
GATTTCTGAGAAATTCCAGGGTATAAAATGAAGGCAAAAT
TTCACTGTCCAGGGTTTAGGAGGAGCTGAGAAAGCCTGGC
TGAATGTCACCCTTGCATTTGACAGTAAGTTAAGCATCAG
ATGGTCTGCAGCCTCCCATCCAGCCCCTCCATACCAGCTA
ATGGTGTGTCTCAGTCAGCTCTCAGGGTGGGTTATGAGGA
GCTGGGATTCGGCAGAGAGTGGCTTTTCACATAAAGGCCC
AATTCATGCCCAGGGACACGCTGGGGGGTTTTCCTTCTAA
CACAATCATCCCATACAATAAGCAGCCTGGGGAGGAGGGG
GAATCAAAAGCAGCTCCAAGATGGGCATTTCGTGCAAAGC
CGGAGGAAGGCAGCCCTGGGCCCAGCTGGGGGCTGGGGAG
CACAGTGGAGTCAGGCAGAAAGGTCCTGCCCCTGACCTTC
CAAGGTCCTGGGCTCAGAGCAGCCAACAGTGGTTGTATGC
CCCACCCAAGGACAGTCCTCTAATGAAGGCCTAAGGCTGA
GAGTGCTGACCCTCTGACCTTAACATATGTACATAGTTAT
TTAAACAAATGTATTGAATGGGAACATGTCTAGAAAAAGA
TATACTCTAAAATGTTAACCATAGTTCTTTCCCGATGTTG
GTATTTGGGCTGGTTTTAATTTCTTTTTATTTATCTGTAT
GTCTCCATTTTTGTACCATGATTATACATTCCTTTGAAGT
TTTGATTAATAACAGCAATAATAAAGAAGGAGGTGCTGAA
TCCCTGCAAGTGGGGAAGGTAGGAGGGAAAGTTCCAGAGC
CCCTAAAAGGAACAAATGACAGTCAACCTGAGGGATTCCT
TAACAGCAGGGAACATGTCACTCCTCTTCCAGACAGAATT
CTTAGAATTCAGAGTGGCTGAGGGTTGGAGTCTGCGGCAA
GGCAGAATGATAGAAAACAGCTAATGCCTCAATAACAATG
CATACAATGTGCTGTTCTAGTCTTTAACTCAGTTAATCCT
CTCAATGACCTCATGAGACAGGGCCAGTTATTCTCCCACT
TGATAGATGAGAAACTGGGGTCCAGAGAAGCTAAGCACTT
GCCCAAGGTCCCTGCTGAAACTAGAACCCAAGCATCCCAC
TGTAGGATCTGGGCTGGGAACTCCTACGCTTTAATGGCAG
GAGCATGATTATAATCAGACAGAGTGAGAGAAATGCTTAA
ATCACACGGGTTATCACTCTTTTCCTAAAGAAAAGCTACT
TTTTATTTTCTGGAGGTCTTTACTAGTACCCCTTTTTCTG
TTTCACTCCCTAGGCCTCCAGAAAGGAGAGCAAGGTACAG
CCATGAACTTACAAATCAGCCACCATAATATAAAGGAATG
AATTAATGGTACTTGCATTAATGGTACATAGATGAGATTG
GAGACTATTATTCTAATGGAAGTAACTCAGGAAAGAAAAA
CCAAACATATGTTCTTAATCATAAGTGGAAGCTAAGCTAT
GAGGACGCAAAGGCATAAGAATGACAGAACAGACTTTGGG
AACTAGGGGGGAAAGGGTGAGAAGTGGGTGAGGGATAAAG
GACTACAGATTGGAGGCTGGGTGCTGTGGCTCACACCTGT
GATCCCAGCACTTTGGGAGGCTGAGGCAAGCGGATCGCCT
GAGGTGGGGAGTTCAAGACAGCCTGGCCAATATGGTGAAA
TCCCGTCTCTACTAAAAATACAAAAATTACCCAGGTGTGG
TGGTGCACGTCTGTAATCCCAGCTACTCAGGAGGCTGAGG
CAGAAGAATCACTTGAATCTGGGAGGCAGAGGTTGTAGTG
AGCCGAGATGGCGCCACTGCACTCCAGCCTGGGAGACGGA
GCTAGACTCTGTCTCCAAAAAAATTTTAAAAATTGAAAAC
TTATGTAACCAAACACCACCTGTTCCGCAGTACCCTGTGG
AAATAAAAAATTGTTTTAAAAAATTTTACATATGAACACT
TAAAAAGAGAGAGAGAGATCAATCACTGCAGCCTGGAATT
TACATTCCACTGATATCTTCCAAGAAGCACACCTCACTAG
ACAATTTTTAAATGCATTCACGATCGCTATCTATTTAATC
CTTACACACACCCTGTGGGTCGACCTTGACATTTCGTTGG
CCCCATATCACTCTTCTTGTGCTTGTTTCATGTTTCCCTT
CCCCATCAGACCGTAAGTTCCCTGAGGGCAGGGACCTGGT
TCCCCTTGTTTGCCTTGAATCACAGGTGTCTAGGACTTTG
TCCTATGCTACCCTGATTGTAAACACTGATGATCTGGCCC
CATTTTTCGAGCAAGGAAACTTAGGCTCAGAGACATTAAG
GATCTTGCTCATTAAGCTTCTTTGTTTTTAATCTCATTAA
GTATCTTTGCCTCTGCTGCAGCACAAGATCCCACAGTGAA
TAGCACTGGAGCTGGGCTTCCGGGCTGGAGTCCAACCCTG
TGAACCATGGCTCACACTCAACCCTTCTAGAAAGTGCTGT
TTCAAGGCACACATATCACAAGACAGGTACACCAGTGCTG
CCCACACCTTCCCAGTGGGCAGCAGCTGGGGTAGGGAAGG
GGCAGCCAGTCCATGAGAAGGCTAAGTACAGAGTGAGGCC
AAGAAGCCTCACTGACAGGAGGTAGCAGGGACTCTGGGCC
AGATGTCCAAATTCTGACCCTACTTAGGAACCATGTGACC
CTGAGCAAATGAATTATTCTGAGCTTCAGTTTCTCATTTG
TAAAATGGAAACAATCCCTCATGGGGTTGTCGTGAGGATT
AAATGAATTAATACTTATAGAGTACCTGGTACAGTTACTG
GCCCACAATAGGAGGAGGTTAGGGGAGTAACAAACAGCAC
CAAATAGGTAAATATCCACAGGATGGAGTGTGATGCACAC
AGACCAGCCAAAACCCAGCATTCAGCATTCCCAGTTATGA
AGAGTGAGAACATGTATGGACCTATCAGCCTGGTGATGGA
CCTGTTAGCCAAATGTTCTGTATCAGCCTTTACTGCGTAA
AAATTCACCCTAAAATTTAAGGGCTTAGAACACTCACTGT
TTTATTGCTCGTAATTTTTCAGCTGGCATCAGCTGGGCAG
TTTTTCTGTTTGTCTCACCTGTGTTCACTCACAGGGCTGC
AGTCAGCTGGGAGGTCAGCTGGGGGCTGGTTGGTCTAGGG
CAGGTTTTTCAACCTCAGCACTGCTGACATTTGGGGCCGG
GTAGTTCTTTGTTACAGTGGGGACTGTCCCTTGCATTGTA
AGATGTGTAGGAGCATCTCTGGCCTCTACCCACTAGATAC
AAGTAGGACAGCCAAAAATATCTCCAGTCATTACCAGATG
TTCCCTGGGGGACCCAGTTGTCCTTTGGTTGAGAATAACT
GGAACTAGTGGAACTTGGCAGGCCTGACTTGTCTTTTCTC
CCCCCGGTCTCACCTTCCAGTAGGCCAGCCCGGACTTCTT
CCTGTGATAGCAGAAGAGGTCCCAGCAGCAATAGGGTACA
ACCCCCCAAGCAGCAGTGCCTGTCAAGCCTCTGCTTGCAT
CACATGTGCTGTTGTTCCATTGGCCAAAACGAATCCCAGG
ATCAAGCCCAGGGCCAGTCTGGGCAGGGACTACAGAATGA
TGTGGAAACAGGGAGGCGTCTTGTTTGGGAGCCATTTCTA
TAATCATCCTCCACAGTCATTTTACCACCATGACAAGGAT
CGGTGTTGTCAGTGTGCAAATGATACCAGGGAAGGCACCA
CGTGACCTCGGGCTCTCTACCTCTCTGTGAGTTCAACTGC
ACAATAAAGGAGGGGCTTATTCTGAGTGATCCCTGGGCTC
TGAGACATGGCTGATCTCACACAGCCAGTGGGTGTCACCC
CAGGGGAGCACTGGTCCTAGCACAACCCAAGCTGGTGTCA
GCTGCCCCCTTAACCCTTCAAAATGGCCTTCCCAGACTGC
AAAACCTGTGATCTGAAATAGGAGCAGGCTAAAATACCTT
ACAGTTCTACACAATCTTATCCTTCTCAAAAAGCTTCTCC
ATACTCTCTCAGGTAGCATAATGCTTAAACCCCCAAACTA
CAGCGGCTTACTACAGTAAAATTTTTTTCCTTTTTTTTGA
GATGGAGTCTCACTCTTTCACCCAGGCTGGAGTGCAGTGG
TGCAATCTCAGCTCACTGCGACCTCCTGGGTTCAAGCAAT
TGTCCTACCTCAGCCTCCCGAGTAGCTGGGACTACAGGAA
CCCACCATCATGCCTGGCTAATTTTTGTATTTTTAGTAGA
GGCAGAATTTCACCGTGTTGGCCAGGCTGGCCTCGAACTC
CTGACCTCAGATGATTCACCCACCTTGGCCTTCCCAAAGT
TCAGGGATTACAGGTGTAAGCCACCATTCCCAGCCTATAG
TAAACTCTTATGTAGTTCCCTGCATGGTGTGGGGAGAAAA
TGCTGTCATTCAGGAGCCCAGCCTGAGGAGACACTCCCCT
TTTCCATACCCTGAGCAATGACATCCTATGGCCAGACAAG
AGGAAAAGGCCAAGAACCACACGGGAAGCTACCGTGAGTG
GGCCAAGCCCGGGAGTGGCCACCTCCTCTCCCCACATTCC
ACAGGCCAGACTTCAGTGGACATGGGGCAGGAGGCTGGAA
ATGAGAAAAAGGAACTCAGAGTTTCTCAGAGAAGTTTCTG
CCACAAAAACATACTTCCTTAATGTGTCCTAACAAGATCT
TTAGAAGGAGGGCCTGTTCCTACATGCGCCCAGCTGTGGG
CTCAGTGTGTAAGAGAGCAGAGACACAGGCTCACATTTGA
CTGAGTCCAAAAGCCAGGACACAGCTTCTTTATTTGCCAT
TCTACCTGATTTAAACACACACACACACACACACACACAC
ACACACACGTAGGTATGTATGTATGATTTATTCTGGCCCT
GGGTTGAGGCCTGGGCTAACTCTGTAGAGTGTGGTATTCT
GACCCTACTTAGAAACCATGTGACCCTGAGCAAGTGAGTT
ATTCTGAGTGGGTTATTCAGTTCCCCAACTGGCTGGGAAA
GGGGGTTGGGAGAAGCCATTTCTCTTGGTAGCACTCCTGC
TGTCCCCTGCTCAGGCTCAGGATGCCAGCACTATCATTGC
CCCTCCTTCTTCTCCTCACCCTTTAAATCTGGGTGATTTC
ATCTCCTTCATACTCCTGCCTCAGCCATCTCCTCCATTCC
CATTGCCATTATTCCAGACCATACCACCATTACCAACTCC
AATCCACCTTCCTCCCAGGCTTTGGGGTTAAGTCTCAGCT
CTGCTGCTTGTTATTTTCATTGTGAGCCTAGCAATAGAGA
AAGCCTTTAGAATGTGCTAATAAGGAGAGGAAGCAACTCC
CAGGGCAGGTGGGGAGGAGACACTTCCCAGAGGTCAAGAG
AGCCAGGCCTTGCGAAGTGCTTGGACTCTTGGCAGGTGTG
GTGGTGGGGAGCCAGTTGGGGAAGGCAGGAGGTGTGATGC
CGCATTGTGGTTCAGGGAGGGTCAACTGGTATATTGTGGA
AGGGCAGAATTTCCACTGGCTCATCTCTGCCTTCCCAGAT
GAGTTCCTGGACTCAGGACGCTGTCTGTCATGCACCACAC
TGAGTGTCATAGGGCCACCAAGCATCAGGGGAACCATGCC
AGTGCTCTGCCTTGCGGTATCACCACTTCCTCACCATCTC
CCCGAGTCATGCCCATGGTGCATGCTTCAAGAGTTTTTAT
TAAATAGCTGTGGGCAGCCCACAAAAGGCCTCCTGGGCTG
GTTCACCTCTGTCAGAGACCTCCTCTCTAGGCCTTGGTTT
TCCCAAGTGTCAAGTGAGGTGACTTCTAAGGCATAAGGAA
GCCCTATGCCAGGAGGGTGAGGCCCACAGGCTACAGAGTC
CAGATATCTGGGAACAAATCTCCAGCTTTCTGAATGTATT
TGGGCAAGTAAATTAATATCTCTAAGCCTCAGTTTTCTTG
TTTGCAAAAGATATCAATACTCCAAAACCCAATCAGAACA
CCATAAATAGGAGCCAAAGAATCCAATTGCACGAAACTTG
GAGTCTCCTTATGGTGAGGATAAAGAAGAGATGGGGAGCA
TGGAGCCAATTGTGTTGTATCTGAATTCAATTATTATGAG
CTTTTATAGTTGGATTCTTGTGGATAAAATGTGTTATATG
TCAAATGCTTGACACAGTGTCTTAGTCTGTCTTCTGCTGC
TATAACAAAATACCACAGACTAGGTATTTTATAAAGAAAA
GAAATTTATGATTTCTGGTTGTGGAGACTGGGAAGTCCAA
GAGCATGGCACTGCCATCTGGCAAGGATCTTCCTCTTGTG
TCATTCCATGGCAAATAGGCAGAAGAGCAAGAGAATATGT
GTGTAGGAAAGAGAGAAAGGGAGAGAAAGTGTGCTTTTAA
AACAAAGCCACTCCTGAGATAAGGAAACCATTCCCATAAT
AAGGGCATTAATTCATGAATGACGATGGAGCCCCCATGAC
CTAATCACTTCTTAAAGGCCCCACCTCTAAATACTATTAC
AATGGTAATTAAGTTTCAACATGAGTTTTGGCAGGGGCAT
TAAAACCATAGCATACGGTCAGTATGCAATGAAAGTGACT
AGTGGTAGTAAGACAAGAGCTTCCCAGCTGAGCTGAAGTG
TGGGCACACTGAGAAACAATTCGAAGGTCCATCTGGGATC
AGGTCAGCCTCAGAGCCTGGCAGGGCCAAGCCAGCACTCT
CAGTCCTGGAATCCTGCAGGCCTGATGTTCCAGCTGTTTC
CAGGGCTGGTTCCGCTCTGCCTATGATTAGATCTTTGAGG
TCCTAAGGAACACCCTGCCTTGTCTCTACTAAAACTACAA
AATTTAGGTAGGCATGGTGGCATGTGCCTCTACTCTCAGC
TACTTGGGAGGCTGAGGCAGGGAAATCACTTGAACTCGGG
AGGTACAGATTGCAGTGAGCCAATATTGTGCCACTGCACT
CCAGCCTGGGTGACAGAGCAAGACTCTGCCTCAAAAAAAA
AAACACCTTTTTGGTGAGGTCTTCTCTAACCTCCTTAATT
AAAATTGTGCCCTTCCTCTATACCCCCCTTTTGATTTTTC
TCCATGGCGTTTATCGCAATCAAACATACTAAATGCTTTT
ACTGTATTTTGTTTATTGTTTGTCTCTTCTGACTTGAATG
TAAGTTGCAAGTTATCTGAGAGTAGAGATTATTGTCTCAC
ACATAACAAGTGCTCAATAAATATTTGTTAAGTGAATGAA
TGAACAGAAATCAATGGCTCTGGTGTATCTGTGTTACTTT
TCCTGTGAGCACAGTTGCACTTAGGGCGTCAAACTGGGTT
GCCAATGAATAGGACAAAAGAAACACCTTAGACTATCAAG
TTCAGTTGTTCCTTCAGTTGAGGCATGCTGGGGCCCAGCC
AGGGGGAGCATATCCCAGAGCATCACAGCAGGTTGCCTTT
AGAGCTGGAACTGAGACCTAATCCCTGAGTTTCCCAGACA
GCGGGTGTCCTCTGGTCCCCCTCCCACCCATGACTACAGA
AAGGTCACTGTTTTCTGACAACAATTTCCAGTCTCCTGAG
CTGTAAATTTAGAATAAGGAACCTACAGAAAACAAATAAA
TGAGGTAGGAGGAGCGGGTATTTTTAGCTTCTCTGGTTTC
CAAGTGCATGCATCCAATCAAAGCTCTGTAAGTATGGCTA
TATATAGGCATTAAATCAGGAAGCCAGCTGAGTGAGTGGT
GGGTCAGCTTTTCTGGAGGTGGCTGAGTGAGCCCGTTGCA
ACACAAACGGTTTTGAGCCAGAGTGGGTGATTCCAAGGAA
CTGGCCCTGCTTGAGTCATCTGGAAGCTCCACACCTCGCA
TTGGGAGTTCAAAAAGAGTCGGAGGAGTTAGGTCCTGTTT
TTCCTTCTCAGTCAGCCAGAAGCACCAATGAAACCCCAAG
GTCCACTCAGCTAGTAACTGACAAAGGCTGTTATGGTCAA
AATCTCTCTAGCGCTCAATTGTTCTCTCCTTGGGGGAAGA
TGGGGATTCTGGAGCAGGGGCCTGAGCAGAAACCTAGAGT
TTCTGCATCCCCGATTGGCCCAACAAGCCTCTGGGCTTTG
GTTTATTGGCTACCAGGACATTTCTCAGCCCTCAGACCAA
GCCTGGGTGAGCATGGAGCACTACCTACCAACCAGGCACT
CTGTCTTCATATGCAATCTTGTTTCATACAACTTTACTAG
GGAGATACTTTCATTACCGCCCCCATTTTACAGTTGGAGA
AAGTGAGGCAAAGAGTAGATGAGTAATGTGTCCACATCTC
ACAGCACAAGGGCAGACCCAAGCAGTCTAGCTTGCAGCTC
CTGACTGCAGGGCACACAACCTGAGTCAAAGTCCAAACTC
CATGCAGCCTTCATTCCTTCAGCGAGTATTTACAGAGCAT
CTACTATGTGCAGGGCATTTCTAAGGCTCTGAGATCCATG
GCTGGATCCAGGGTTGGATGCTGCAAACCTTTAGCTGTAC
ACTGAGCTAAGTAATGCGTGTGGAACAATCTCACTGGCTG
CTTGTGGAAACTGAATGCGGGCAGGGCTAGTTCCTCTCAT
TTGGGGCGGCCTGAGCGAGGTATCCTGACCCATGCAGTAA
AAATAGAGGCCAGTTCCTCCTGTGCAGAGCAAAAGCACCA
AGCACTGAGAGGCTGGAGGAGACTTGTGTCCTCATGTAGC
TTGTTGTATATAGTGTGGGGACACAGGAAATGAACACAAA
TGAGTAAACCACACACTTTAAGATGGTTATAAAGGCTGCA
AATTAAATGTAACAGGGAAATGAGATTGTTATGAGTTGAA
CTGTGTTCCCTAAAATTTATATGTTTGGTACCCTTATTTG
GAGATAGGGTCTTTTTTTTTTTTTTTTTTTGAGACCAAGT
CTCACTCTGTCGCCCAGGATGGAGTGCAGTGGCATGAAAA
GATAGGGTCTTCACAGAGGTAATCAAATTAAAATAAAGTC
AGTAGGGTGGACCCTAATCCAATATGACTGGTGTCCTTAT
AAAAGGGAAATTTGGAAACAGACATGGGCACAAGAAGAAT
GCATGTGAAGATGAAGGCAGAGACTGATGCGATGTGTGTA
CCAGCCAAGGACCAGAGATCGCCAGCAAACCACCAGGAGC
CAGGAGAGAGGCCCAGGGCTGGTTCTCCCCACAGCCCCCG
CAGGGAACCGACCCTGACCTTGGACTATAGCCTCTGGAAC
TGTGAGACAGCACAGTTCTGCTGCTTTTAAGTAACTTAGT
TAGTGGCACTTTGTTACAGCAGCCACAGCAAACTAATACA
GGGACAGAGAGTGTCAGGGGAAGAACAGGATTCTGGCTAC
CAGATTGGGTAAGGTCTATCTGAGGAGGTGACACTGGGGC
TGAGACCTGAATATTGAGGAGATGGCCGTGGGAAGAGCCG
GGGAAAATCCACATCCCAGAGACAGAAACAAACCTGCCCT
GTCTGCAGCAAAGCCGGAAGATGTGTGTCTGGAGCCAGGC
CAGGGAGGGCGGACAGGTTCAAGGTGAGGGCAGAAGGAAG
GCAGGACCCGGAGCAGGTAGGGACTTTCATGGAACGTGTT
GGGAAACCAAGGCAAGGAGTGGTTTAAAGCAAAGAGAGTG
ATGTCAGACCCTACTTTCCCCTTGAAAAGATCCCTCTGGC
TGCCCAAGGAAAGTGGACTTAAGGGTGAGGCAGGGGAAAG
CCAGGTAGGAGGGTGAGGCTCAGGTTCAGCTGCAAAGTGA
TGGAGGCTCAGATGAGGGGTCTGGTGGAGGAGCAGAGAAA
TGGTCTGGTTGGTGGTAAACTCTGGAGGCAGAACTCCAAC
AGGACTCGCTGGTGGACCCACGGTGGGATGAGACAAAAAG
AGAGGAGTCAATGATGGCCCCTAGGATTTTGGTCTGAGCA
ACTGGGTGGACAGCGCTGCTTTTTACAGTGGGATAATGAA
GGGGTAGAGTGGAGAGTTGCTCTGAAGCAGGAGAGCCGGC
CTCCATCCAAACATGACTTCTAAAATGAGGCCAAATGGAA
GACTGAAGAAACAGAGTCCCCGTCCTAGACCTCAAAGCCC
GAGGGACGCAGATGTGTAAACAATAGCAATACAACGTGTG
AAGTAGCTGGTGACACTCACAGCTGTGGGAGTGATTCTGG
GGAAGTTGGACAAAAGAGGAAAGGTTTTTGTTTTGTTTTG
TCAAAAACAATTTCTGAGTTACATTAAGTGTTGCAAAAAT
AGTACAAAGAATTCCCGATACCCTTCACCCACTTTCCCCA
AATGTTAACATCTTACACATTTATAGTGCATCATCAAAAC
CAGGAAATTGACATTAACTACAAATCTCATTCGAATTTTA
TCAAGTGCCCCAATAATGTCCTTAACTGACCAGGAGCCAA
TCCAGGCTCACATAGAGCCTTTAGTTGCCAAATTTCCTTG
TCTCCTCTGGTCTGCGATAATTTTTCAACTTACACTTTCA
TGACCTTCAAACGTTTGAAGAGTACTAGACACCTACTTTG
TAGAATGTCCCTCAGTTTGGGCTTGGTTGGTATTTCCTTA
GGTTGTGAATTATTTATTTATTTAGAGACAGGGTCTCACT
CTGTCGCCCAGGCTGCACTGCACTGGTGCGATCTTGGCCC
ACTGCAACCTCTGCCTCCCAGGCTCAGGTGATCCTCTCAC
TTCAGCCTCCTGCGTAGCTGGGACTACAGGTGCATTCCAC
AGCATCCTACAGCTAATTTTTTATAGAGACAGGGTCTTCC
TGTGTTGCCCAGGCTAATCTCAAACTCCAGGACTCAAATA
ATCCTCCTGCCTCCGCCTCCCAAAGTGCCGGGATTACAGG
CACGAGCTACCACGCGCAGCTGGAATTTTTAAGAGCACCA
CAGAAGTTTATGCTGCGCCTTTCTTGGGGTACCATATCAG
ATGGTACATGAGGTTGATATGCTCTATTATTATGTTAACT
CTGATCACCTGGTTAAGGTGGAGCCTGCCACATTTTTTCT
GCTATAAAGTGACTACTTTCCTCTTTCGATTATACTAACC
ACCCTATGGGAAGTTACTTTAGGATAATGTAAGCTTCTTG
TTTCTCTTTATATTTTTGCTCATGAGTGTTTGTTTCCATT
ATAACGGTGAGTGTTTGCCAAATGGTGGTTTTCTGTTTCC
ATCATGCCTTCTAATTCTTACTAATTAGAATCCTACTTTA
AGGATGAACTGCCCCTTTCCCCCTGTTTATTTATTTACTG
AAATATTTGCCACTATTGGTATAGACTCATTATCCTTATA
AGTTATAACCTATTGTGATCGTTATTTACTTTGTGGCTCA
AACTATGTCATTTTCAGCCATCAGGAGCCCCTTCAAGTTG
GCTCCTGGGTTCAAGAGGAAAGTTTTGATCTGGGTCATGA
AAGAGGCATGGGTGCTTGTTAGATAAGAGGGAGAGGAAAG
GCTTCCAGGCCTACGGGAGCCTTGAGGACAGGCATGGGTT
GTATAGCTAGCACTCTCTGAGGATGCTGGCTGGCGTCTGA
GCTGGCTGGTCCTCACTATGAGAGCCAGGAGGATGCAGCC
ACACACCTTCTCAGGTGGATAGAGCTCCACGGAACACTAT
GTCCGTGTGCTGCGCCCCCAGCAGGACTTCCTCAAGGATC
TTCTGGAGCTGCGGCCATTCGTTCCCAGCAGTCAGCGCGT
TAGTGCATCCACCTGGATTTGCTTAAGAGAAGCCCTCCAC
CGTGTCCATGAACCCCTCCAGCCACCTCCTGCCTGCTGTT
GCTTTGCCAGACTGGGTATCACTCAGGGCTGTAGTGTCCT
CACTGCTCTGCCTGTGACTGAAGGGTGTTTCCTGGACTTC
TCTGCCTGAAGAACTTGTATCAGGGGAGGCTCTCAGAGCT
ATGGATTGGCAGAATCATGTCTCCTACAGATCATTTAGCA
CATTGGCTGTTGTTTTGACTTGTATATTGTCAGTTTCTCA
ATCCAGGGCCTCTGTGAAGTCTTCAGTGGATGCCCAATAG
GCTAAACAGAAGGGAGTGGGTGGAGGGGATGGAGGAACGG
CAGTTGCAGGACCATCGGTCTGGCAGAGGTCCTAGTTAGC
AGGAATGGAGCTGGGCACTGGAGGGAAAATGGCTTACCTA
AGGTCACAGGGACAGTTGGTGATTAAGCAGAACTAAAAGC
CAGTGTCCATGTCCTTCTCCCCATTCCACATTCCCAATCC
ACTCTGCTCCTTGTTTATCAGCTACTGATGAGGCCACAGT
CCGGGTGTACTGGTCCATTCCCCTTGTTTCCCCTGCAGGC
AGAGAGATGAAGGCCAATCTTCTGGCCCTTTCCGGAGCAG
AGCCTCTAGGCACATGGGCAGTGCTGAGCAGTTGCCCACA
GGGAAGGGGAATGTCCTGGGTCACGTAGCAAGTGCAAGGC
TGAGGGCAAGTCTGGGATCACCTTGCAGCCTCTCCACTGT
AGGACCATGACCTCACCCAGACCAGCACGAAGTCAGCCAT
TCCTTCTTCCTTCTCTTCCTCCTCTTCCTACAGTTGCAGA
AGGGAAATGGGTCCCATTTTTTTTAAGTTTCAAATTAAGG
TCTGGGTGCTGTGGCTCATAGCTGTCATCTCAGGAATTTG
GAAGACTGAGGCAGAAGGATCACTTGAAGAGTTTGAGAGC
AGCCTGGGCAATACAGCAAGAACCCATCTCTATTTTTTTT
ATTTAAAAATTAAAAATAAATAAATAGATTTCAAAGTAAG
CTTAAAGTAAGTTAAACATTCATATGATTAAACATTTGAA
ACATACAAAATTTATGCTGTAAGAAGTCTCCTTTGACCTT
ATCCTGTGGAAACTCCTTTTCCAGCCGTGGTTAGTTTCTC
CTGCAGCTTTCCAGAGATGTCTGCATAAGGCCTCACAAAT
GGTTTCTGTAAAGGGCCAGGTAGAAAATATGTTCAGCTTT
GAGAGCTACAGGCCTCCTCTCATAACTGTTTAACTCTGCA
TGGTAGTGCAAAGGCAGCCGCAGATGATACCTTAACTAAT
GAATGTGGCTGTATTCCAGTGAAATTTTTTTGTGGACACT
GAAATTTGAATTTCATGTAATTTTCATGTATCTCAAAACA
TTATTCTTGGCTGGGCGCGGTGGGTCACACCTGTAATCCC
AGAACCTTGGGAGGCCGAGATGGGCAGATCACCTGAGATC
GGAGTTCCAGACCAGCCTGGCCAACATGGTGAAACCCCAT
CCCTACTAAAAATACAAAAATCAGCTGGGCGTGGTGGTGC
ACACCTGTATTCCCAGCTACTCAGGAAGTCTGAGGCAGGA
GAATAGCTTGGACTCAGAAGGCAGAGGTTGCAGTGAGCCT
ATATCAGCCACTGCACTTTCCAGCCTGGGTGACAGAGCAA
GACTCTGTCTCAAAAAAAAAATTACATATATATAAAATTC
TTAATTTTCCTTTAAACATTAAAAAATATAAAAACCATGC
TTAGTTCAAGAACCGTACAAAAATATAATATTTCAATCTA
TGGATAAACCATAATGTATTTAAACAATGTCTCATTGATG
GACTTTTCCAACGGTTCTAGTTTTTTGCTATCACATCTGA
ATGAATGAACTCACCCACACATAATGTTATGTACAGGTAA
TGTATCTATAGGATAAACTGTGGGACATTTGATCAAATCT
GAACAGCCTTCCAGCCTCCTCCATCTCCTTTCTCATCTCT
AAGTCTTCATCTTGCTCCCTTGGTACCTGCCAGTTAACAT
GGAATATACTGAAAGCTTCACGAGTTCTAACCACCTTGCC
AGGTGCTGACCACCAGCCAACATCCCAGCAGGACCGGTTT
CTTCTTTCCTCATGTCACATAAATCCTGAAGTCTGATGGA
CCAGAGCTTGCATTGCAGCTCCTCACCACACCTCGGTTTC
CATTGCAGCTCCTCACCACACCTCAGCTTCCCAGGCTCCT
TCTACCTTTCGCTCTGTCATACTTAGGAGGTGATGTGACT
TCCATCTTCAAGGTTACCATATGGTCATGACAGGGCCGCT
GTGGCTCCAGACATCGTATTCTCATCCCATATAATAAAAG
AGAAAAGAGGGTCAGAGGCGACAGAGCACACAACCGTTGA
GTCAGCCTCCTTTAAAGGACTGTCCAAGAATTCATTCCCA
GGTGCTTCCATTTTCATCTCATTGGCCCTACCTGTGACTC
ATGAGCCCCCAAACGCAAGGGAGCCTGGGAAGTTTATAGG
CTAAGCACACTGCTCCCCAAAGCAAAATTTGGATTCTGTT
AGTGAAGAAGTGGAGGGAGTAGATACAGGATGGTTAGTTA
GCTGTCTCTACCACAGTTGGGATAATCTGGAAGACTTCAT
GAAAGAAATGGGGAACAGGAGAATTTAGGCAAGAATTTAG
CAGATGCCAAGCCCTTTATTACGTGCTGAATAGGTCCGGG
AGGGGAGACTCCTTCTGTGAAACTCACAGGAGTCTGTTCC
CTGAACTGAAACTGTTCCATGAAACGTGAGGGAACGGTTT
CAGTTCCTATTTCAGATGTAAGGAAAACAAAACCTAGTGC
TGTCCACTCACTCACTCACTCAGGGTCACACGGCTGGTAA
ATGGCAGAGTCCAGCTTCCAACTCCACAACCCAGCAGGCT
CCCTTCTCTCTGCTAGGCTCACCTCCCCAGTCCAATGTGT
GTATGCAGGAAAAAGATTCCGAGACAAGGAAGCTCGCCAT
CTATTTCCAAGACACACTGACAGGCTCTAGGCCTCAGAAA
GGAAAGAAAGAGCAGAGTCTCCGATTGCTCAAAGCAGGAA
TTTCTGAACACAGAGCCATATTATATTTACTCGTGGGATA
ATTCCCAAAAGGATTTAGTCTTTTTTACATTTAAAAACTG
AAAGTCCATAGTGATGTGGAAAATGAAGGAGACATTTTGG
TGGTGGGGCGGGGGGAGTTGAGAGCCTTCTGTTGGGGACC
CCGGAGGCAGGGGGTGGGAGGCAGACCCCAGGCTTGAAGG
CCAGGACTGGGGAGCAGGGGGCATCTCTGCCCAGGAACAG
TGCCCTCCACCCTCGGGTAGCAGCCAGCAGAGGCTGACAC
CTGCCAGGAGCCAGGCAGAGGCCACACTGGTAAGGAGTAT
GACCAGGCTGTTCTGAGTCCTGGGGACATCCCTGACCTTA
TCCTGTGGAAACTCCTTTTCCAGCCGTGATCAGTTTCTCC
TGCAGCTTTCCAGAGATGTCTGCATAAGGCCTCACAAATG
GTTTCTGTAAAGGGCCAGGTAGAAAATATGTTCAGCTTTG
AGAGCTACAGGCCTCCTCTCACAACTGTTTAACTCAGCAA
GTTCTTAGAACAGGTAACACACGGATTTGACAGACACAGC
TATCGTCTTTGTTGTTAACATTTTGTTGTCTGGTAGATGA
GGCCCCATTCATTAAAATCCGGAACGTGAAAAGAACAGGT
CAGTGGGATGCCGGGGAGCCTAGAGACATCAGTTATTTCT
GTTTCAAAGAGAAGGATGGAGCCCATCCTTGACCTCAGTC
AGTTAATGCTTACAATGATTGAAAACGGAAAACAGAACAA
ACCGTACTCCAGTGCTATATGGATTCGTTAGTAAACAGGA
TTGGTCAAGACCTGCTGATGTGCCCAGCATGACTCTCAGC
TCTCTGTCAAATACAAGTAGAGAAAAACCCCAGCTAATGC
ATCTACTGGGAAATTGTGGAAGAAGAATTTTCTGGGCACT
TGAAAATGTACTATCCATACACACTTTAAGAGAATGTTTT
AAATGTTACATATGTTGGATGAAAATACTTTAAAAATGTG
CTACACTCATCCCCGGCACCTTAGAGGCTACTGGGCATGT
TTGTTACAAACATCATCTGTTTGTTGGCCTCGGAGGTTGT
GGCTGTTTGCTGCCCAACTATGTATTCCCCAGGTGTTACT
TTGTCTTTGCATCTACTTTTACACTTGTTTCTAGGGGTTC
CCTCACCGCCAGGCTTTCATGTGTAAGTTTTTCTTGCTAT
TTTTGAGCTGCTCTTTCTAATAATTTCATGGTTTTTTTTT
TTTTTTTTTGAGATGGAGTCTCACTCCATCACCCAGGCTG
GAGTACAGTGGCGCCATCTCTGCTCACTGCCACCTCCGCC
TCCCAGGTTCAAGTGATTCTCCTGCCTCAGCCTCCCAAGT
AGCTGGGATTACAGGTGCCTACCACCACGCCAGACTAATT
TTTGTATTTTTAATAGAGACAGGTTTTTACCATATTGGCC
AGGCTGGTCTTGAACTCCTGACCTTGTGATCCACCCACCT
CGGCCTCCCAAAGTGCTGGGATTACAGGTGTGAGCCATCG
CACCTGGCTTCACTTTATTGCTTCTAATTTGCTCTGAGGT
TAGTGACTAGATATAAATGATTCATCTATTGATAGCACAT
CTTGGCCCAAAAGGGAATTAAGGGGACTATTAAGATTTCC
TAAGTCCCTACTATGTGCCAGGTATTTTGCCAGCTGTTTT
ACAATCATTCTCTCATTTTTCACAACAGTCATGTGAGTTG
GGCATTTTTATCTCCATTTTAGAGATGTGTAAACTGAGGC
TCAGAGAGTTTGAACAACTTGCCAAGGTTGCACAGCTGCT
AGTGAGTGGCCGAGCTAGAATTCAGATGGAAAAGCATGGA
ACATCCATGCTTTTCCCAGTGAGTCACTGCTGCTCTGGTA
TTACGGTAGATTGCATGCTGTTCTCTGTTGCTTGTTATTG
CGCTGGGATGTGGCAGTTTTATTTTCCTAAGTAGAACATA
AGCCCCTTGAGGACAGTGACCTGGCTGTCCACTTATGAAT
TGCCCACATCATTGGGCCCAGTGCCAGGATTCCAGGTTGT
CAACAGCTGTTTTGCAAAGAGTGGGAGTTTGGAAGAATCG
CTCCCGCCTCAATGCCTCATTACCTTTCTGCTTCCTAAAA
TTTGCAACTTGCTACCAGGCATTTTCTGAGCAGAATGCTT
TGTCTGCATAAATCCAACCCCTTCCCTTGGCTTAAACCAG
CAATCATTGAAGCCTCCACGTGGCCCACTCTGGTCCGGGA
TGAAGGCGTGCCCAGCTCAGGCTGCCTGCCTGTCCCTGGG
GGTGGACATGGAGGCCAAGCCAACACAAGGAGACAGAAGT
CCAGTAGGGAAGACTGGTGTTGAGTTCAGGAGCTTTGCTA
AATAAATTTTAGAGCTGGTGCCTCTGAGAAAACCCTTTCA
TAGAGAGCCTCTTTCCTGGAAGGAGAGTGACTGAACCTGC
AGTGGAGCTGACTTTCCAGCCAAAGCAAAAAGCAGGCCAG
CATCCCAGCAGAGCCAGATTCTGCTAAGTAATGCTTGCTC
TCAATCTTTGCTCTGTGGCTACAGCTTTGAAGAGAAAAAC
TGTCCCATCACATGACTTACAGAGTTTATTGTAACATGAC
AGTTTCTGTTGTGTCTTGGTTATTCATCAGAAACACTGAG
CTCAGTGGGGAAAGCCCCCATGTGACCAGGGCACACGGGC
CAGGTCACATGACCAGAGGTGCCTGTGAGCCAAGCATTTC
TGTGGATGACATCACACCCTTGCTGATTGCCCAGGTGTTT
CACAGCCTCCCAGAGCTGACACGGAACTTGCATCATTTCT
GATGTTTGACTCTTTAATTTGTTTGTTTTTTGGTAAATAG
TAAACCTGGGCTGGAGTTAGGGGAAGTTTCTGAGACAACC
AGATTGTAAACATGTTCCACAGAGAACTTCGCAGGACGTA
GACCTGGCACCATCTCATTTCTTCCAGGCTGACACCCTGA
GGCAGAGAAAATGATGGTGTCCAGATCCTCTTGCGTCAGT
CCCGGAACATACTTAAGATTCTGACCCTCTTTGGATCAGC
CACAAAGGCCCAGGGCAAGGCCCTGCTACCTCATATGCTT
TTGTGTGCCTCTTTCCCCATTCCCTTCTTCAGAGGGCTTT
GGTGCTGGCGGACCCTGATTCCCCTCCTTCCCTCTGCTTG
TGTCCATTTGTTTTCCTGGAAACAGAGCACAGCCTTCTAC
CCACATGCTCACTTTGGGTCCATGAGCAAATCATTTCACA
GGCCTATGGAGGGCCAGGGCTGGGGTGCCTGCAGAGCTCC
CACCTCCTCCATGACCTCACAAGAGAGGAGACAAGGCTGG
CAGGGCAACTTCCCCAAGTACCCAGAATGAACTATTTAAC
TCTGGACAGGGCTCTGGAACGCTCTGCTTCAGCCTACACA
TTGAACATGAACTTGGGCTGGACCATCAGTGGTTTCTGAG
CAGGAGTACAGGGACCAGAGCTAAGTGTTAGAAAGTAGAT
TCTGGCCCTGCATGGAGGAGGACCAAGGGGACAGAGCCAG
GAGGCAGAGACTAGTTAGAGGCTGCCTGTGGAAGACAGTC
CGAGACCACAGTCGACAGGCCTTTGTCACCAACGGGCTGG
GGGCAAGGAGGAAGAGAGAGGCAACAGTTTTCTCATGTCA
AGACCCCACGGGGCCTGTGCAAGATGTGGCCAAGGGCGCT
GGCTATGGGGAAAGGAATGGAGGCCCCTGTGATAGATTGG
CTGTCTGAGACTCCTTAGACATTAGCAACAGGCTGGATAT
AGAGAATGGCTTTAACCTGGAATGCTGTCGGTGCTTTGAG
GAAGGAGAGACATTTGGTGTGGGGTTGAATGTGCTTAATC
TCAGGGACGGGTGGGATATATTGATGTCAAGATGCTCAGT
TGGTCATTCCACAATGTATCGTGTATCAAAACACCACATT
GGCCAGCACAAGGGTGTGCACCTGTGGTCCTAGCTGCTCA
GGAGCCTGAGGCAGGAGGATCGCTTGAGCCCAGGAGTTTC
AGGCCGTAATGAGCCACGAAGACACCACTGCCCTCCAGCC
TGGGTGACAGAGCAAGACCCCAACTCAAAAAAAATCACAT
TGTACCCCATAAATAGATGCAATTATTTGTCAATTAAAAA
TTTAATTTAGTTTTTTTTAAAAAAAGTCCAAGCCAAGTGC
CGGAGATGGAAAGTGCCCTGTATGCACTGGGACAGTGCAA
GCGAAGTCTGTAGAACCAACAGTCAGGCAGAGAAGGCTGA
GATGGCCGAGCCTGCAAGAGAATGCAGTGCCCTGGCCCCC
GGCAGTCACCCCAGGACCCAGACTGTGCACATGGGCACGG
TGCCACACTTGGTTCAGGCTCGCTGGGGAACGGAGAATTC
TGGTCCATTCCACCAAACCCCATCCCCTCCCAGAACCTAC
ATCCCAACTACTTCCCGACTGATTCCTGTGATTCCCGATC
TGTGCTAGGACTGGGACCCAACAGGACTGTCCCCATATGT
GCCCTACCCGCTAGCAGACCAGCTCCTTTCTGAGCCTGGG
GCCCTGTCCCTCTTCTTCTAATTCCCCACAATGACCAGGA
CAGAGCCCACATGGTGTGTAGCAGAGGTCAGTAAGAGAGT
GCTGGGGGCAAGCGCACCACGGGATACTCAGAATGTCCAG
ACAGGGTGCCTGAGGCCCCATTTCCTCCTACCAGGAATTT
GTGCCGGGTCCTGCCAGCATAGACAGTGACTTCCCTGACT
TCCTAGTTTGGACAAGGTGAGTCAGTTCAGGTGGCTGCAT
CATTCCCCCCCAGGCTATTTACCTAACCAGCTGCAAATAG
ACCAGATGCCTGGATTCTGGGTGAAGGGGCAGGAAAGAAT
TGTTTTTATTCAGACCTGCTCAGCCCACCTGTCCCAGAGG
CTCCATTTTATCAAATGTTTTCCAGTTCCTATGGCGACCA
AATCACAGAACCAGGATTTGTTATTGTTCCGGGGAGAAAA
GGGAAGGGCCACACCATAGGACTGACGTCCATTCGTCCAT
CATCAGCCAGCTGCTGAGTCACCCAGCCATGGTCTGGTGC
ATCCACGCAGTCACTTCCCTGTGGTCTGAGGCTCCCACTG
GTCTTCTCTCTTTGGCAAGAGGTGGGTCCCCTGTCCGTGA
CTGTCAGCAAGCATGCAACAGAGCACTCCTGCTGTGCCAC
ATGCTGCCCTGGGCACTCCAGGGCAGCTAGCAGGGCGGGA
GGGAAGCCACTGAGAGGGGCACAGTCTTGCCTTTAGGGAG
TGAGAGGCATGGACATATAAGGCATGCCTCCCTTATAGGG
AGGCATGGTCCCTGTCCTTTCAGAGCACACACACATATTC
ACAGACAGTCTCTAGGGCCCCCTGTCAATTGGCTTACTCA
ATGACCTCAGCCAAGCCCCTCGGCCTCTCTAAACTTCATC
TCTTTATGCACAAAATAGGGAAAGTAGTACTATCTCATCA
GATGGTTATGGGAAAGGAATGAAAGTGCCAGTGAACTCCA
TACCACCTTATCCAGCATTCTACAAAGCACTCAATAAATA
GCCACATATGGTTATCGCTGATGGGTAGACCCTGGCCACA
CATCTCTGGACTACCTGGAGGTAAAGCAGAGGAAGCTCCT
GCTACTCCCCAAACACATGTGCCACCCACCTCACCTGCAG
GGCAGCCAGAGGAGGCCCCAATGCACAGTCAGTCCCATCG
CCCACCACCAGGACTTGAAATAGAAAACTTCAACTGCTCA
GACAGAGACGAGGACAGAACAAGAAATGCGATGGGTCAGC
CAAAGGGGCGGGTTAGCATAGGTGGTGGGGACAAAGGCAG
GCGTTTCAGGAGCACCGTGGAGAGGTGCTCAGGCCTCCCA
GGCACGCAGCAGGTGTCTCCGGGAGTCTCCTAGCTCCCTT
GCTCCAGGACTGTGCCGGCCAAGTGACTTCTGATGACAGT
TTGGCTTTCTGGGTAGAATTCCCTACCAGAGAACAGGGGC
TGGTGGGTGAACACAGCCCACTGGGTGGCTGGATCCTCAG
CGGGAGCGACTGACTCAGCACTCTGATATTTACACTTGGG
CTGCAGTGTGTCACCCTGAACCCAGCCACCTCCAAGGCTC
CTAACCAACTTGGATTCCTAGGCCTACAAAGTGGAAAACT
GGCTCCTGGAATGTGATGACTACAGGAAGGAAATGCCCTC
TGGGGGACCCCCCAAGAGGAGCCCAGCCTTCCCCAAGAGA
AGCCCCAGAATGCACCCAGGGCCGTTTTTCTTACTGACCT
CTGCTACACACCATAGCCAGCCCAACTAAGGCCACTCACC
CTGGGCTGGCCCTAATGCAATGCCTTTCAGACTGCAGATC
AAGACCCATAAGTGGGTCATGGAGTCAGTTTAGTGGGTGG
GATGAGCATTCTTTAAAAACTTGACAGAATAGAATAACAT
ATTAGAGGGCAGGGCATGGTGGCTCACTCTCTAATCACAG
CACTTTGGGAAGCCAAGGCAGGTGGATCACCTGAGGCCAG
GAGCTTGAGAGCAGCCTGGCCAACATGGCAAAATCCATGC
TAATACAAAAATTAGCTGGGCGTGGTAACAGGCACCTGCG
ATCCCAGCTACTCGGGAGGCTGAGGGAGGAGAATCACTTG
AACTCCGGGAGGCGGAGGTTGCAGTGAACTGAGATCACAC
CATTGCATGCCAACCCAAATGACAAGAATGAAACTCCCTC
TCAAAAAAGAGAAAGAAGAATAACATATTAAGAGTTTCTC
ACAGGGAGTGAGTGTGAGTATTACTTCATGAAATATTGGT
GTGTGTATATATATACATGTATGTGTATATGTGTGTGTGT
TGTGTGTGTGTATGTACACAGTACCTGGATACATTTGAGC
CAATGCCCCTGAATAAAAACACAGCACATGCTAATTGAGT
AGTTTCTCGGAGCATTGGATAGACACTATTTACAAAGATG
GGACAGGATGTAGATAAATCATAAGGGACAGTGGGGCTTA
CTAATCACCTTTAGGCTTGAAGGCTTTAAGGAGGGAAGTG
TTTCCAGAACTTGGAGATGGACAGAATGATGTGGATTGAG
CAGTGATCATCAGGTGAGGAATCAGCCAGCCTACGGCAAC
CCACTGGGGAGTAAATACCTCCCTCTCCCTCTCTCTGCAG
TCCTGCCAGGCCTGCTCCTCACTGAACCCAAGGGAAGCTG
AGAGCAGGGGAGCCAGGGAGGAGGTCCTTAGGTGGAAGCA
TCCGGTATGTAATGTGTGTGTGGGATACATGGTAAAGTGC
AAGCGTTTTCTCTATGGGTTTCAGTTAATGACTTCTTTTT
CTCTTTTGAGATGCTACTTTGCTCTTGTTGTCCAGGCTGG
AGAGTAAGGACACAATCTTGACTCACCGCTACCTCTGCCG
CCCAGGTCCAAGCGATTCTCCTGCCTCAGCCTCCCAAGTA
GCTTGGATTACAGGCACGCACCACTGCGCCTGGCTAATTT
TTGTATTTTTAGTAGAAATGGGGTTTAATCATGTTGGTGA
GGCTGGTTTTGAACTCCTGACCTCAAGTGATCCACCTGCC
TCAGCCTCCCAAAGTGCTGGGATAACAGGTGTGAGCCACT
GTGCCTGGCCAGTTAATGACATTTTAAAAACAATACCCTA
GAGGAACATGTCTGACACTGAAATTACTGCCGGAAAGAAG
CCAGGCACTTCTGAATGCCCCAGGTCAGGGTCAGCCACAC
TCAGCAAGGCTTTGGGTAGCTAATGGCAGCTAGGAAATGG
CAGCGGAGAGGGAGCTCACCACCACATTCTCCAGATGTGC
CAGTGCTGAGCAGTCACCTTCACCCAGACACACACAGTGG
CACTGAGTCCCGCCCACAGTCTCCACGGGGCCAGGGGCCA
AGGTCACAGATGCGAGGAAGGAGCAGGAGGGTGACTAGGA
GAGAGGAACAAAGGGGCCTGTGGTCACCAACACCCACGCC
ACGCCAGGCAGTTGCCTCAGCTCCTCAAGGACAAAGGGCA
GAGTTCTATTTCTAGCTCCCTGGAGGAGCAGGAGAAAATG
ACGCCCTTGTGTTCCGCACACTTGCGGTTGGCCCCCAACC
CTCGGGCTACGGGTTGTGGTTATGGACTCCCACAATACGG
CCTCTAAGGCTTCGTGTCCACAGCCCACATGGCTGCTTGA
GGCTTGGTCACATGCTGGGGATCTCACGTGTTCCTGACCA
AGCGTGGCCAGGCTCAAAGGCTGAATCAGCTGGTGGCAGT
AGCTGGACCCAAACACGTGTGGCTGGAGAATCTTAGACCA
TCAACCACAAGTCCACTTCATACTCTTGCCAGGCTGCCCA
GTCCAGAGCTGGGTATGGAAAGACCACAGAAGAGAGACTC
TTCTGGAAAGGAAATGATTTCCTCTAATGATTAAAGAAAG
GGAGGGGGGAAACAAGAGTAATCCCTGCTCAGCATAAAAC
AGAAATCTCGTTTTCCCATGCTGTTTCCTGGGGCAATAGA
ATGCAATTCTGCCCTTTATAGAGTCCGGCTCCTCCTGGGT
TACTCATCTGTCCTTAAGGACGAGTTGTTTATTCAAGAGT
TAATGAAGTTGAGAGCTTTTTGCCCTTTGAACCTTCCTCC
TCCTTCAGGATCTCTTGGTTTCCCTCTGCCATCCTGCTGT
CGCGGGTCAGGGCTGGAAGGAGCCTCAGGTCCACAAGTAC
AGGTGGCTCCTGGACTGTGTCCTCCTCCTCAAACCCACAG
GGCCTTGGGCTGGATCCTCCAGCCAGATCCTGAAGATGCC
CTGAGGAAATGGCTCACCCATGCCACGTGTTTGAAGTCAA
CCAAACAGAAAGTAGTTGCTTTACTACTTAATGAATCTTA
ACGAAGACTGGAATGAACAGTATAGAAGGGAAGAGAGAAA
GTTCAAGAGGACCAGCCTCTTCCGGTTGCTTGTTCATCAG
CTCTGACCAAGGACCCACTGGAACCAGAGTGTCCATGTCA
ACATCTGGCTCGCATCACTTATTACCGCCCCACCTCATTC
TTCCCTGCTCTGCCATGATCCGAGCGGTACAAACTCCCTC
TCTGCACCCACCACACGTGATCTCTCCATGTGGTCTGTTT
GCCCCAGTACATTGGAGAGACCCATCAGACCAAAGCCGCT
TTCCTTCTTCATTTCATCTTGTCCCTGTCATCCGCAGCAG
CGCCTGGGCTGTGATAGAGGCACTGTAAAATCTGTACATG
GCGGGACGGGTGAGATGGCTCATGCCTGTAATCCCAGCAC
TTTCAGAGGCCGAGGCAGGTGGATCACTTGAGGTCAGGAG
TTCAAGACCACCTGACCAACATGGTCTCCACAAAATACAA
AAATTAGGCCGGCATGGTGCTGCACGCCTGTAATCCCAGC
TACTCGGGAGGCTAGGCAGAATTGCTTGAACCCAGGAGGC
AGAGGTTACAGCGATCCTAGATCTCACCAATGTACTCCAG
CCTGGGCAACAGAGAGAGACTCTGTCTCAAAAAAAAAGAA
AAATGTACAGGGTGAAAGAATTAGTTAAATATTCATTACA
GCTAAGTTTTTCCATGTAAAGAGAATAAGAAATGAAGAGT
CAGCGTGCTTTCAAAATTTAAATTTTTTTGACAGTGCAAA
CCTTTCCTTCTAAAACAAACAAAACAAAACAAAATGCCTT
TCTTATTCCAAGAAAATCTAACCTAAGACCCAAAATAGTT
TTTTTTTTCTTTTTTTTTCTTTCCTTTTTTGAGATGGAGT
CTTACTCTGTTGCCCACGCTGGAGTGTGGTGGTGCAATCT
CAGCTCACTGCAACCTCTACCTCCTGCGTTCAAGCAATTC
TCATGCCTCAGCCTCTTGAGTAGCTGGGATTACAGTAACC
TGCCACCACGCCCAGCTAATTTTTTTCTCTTTTTAGTAGA
GAGGAGGTTTTGTCATGTTGGGTAGGCTGATCTCAAACTC
CTGACCTCACATGATCTGCCCGCCTTGGCCTCCCAAAGTA
CTGGGATTACAGGTGTGAGCCACCACACCCAGCCTAAGAC
TCAAATTTTTAAAAAGCAGCATACTCAAGTAAGGTTGCCA
CATTTAGCAAACAAAAATATAGAATGAAAGAAAAAATAGA
ACGGTTTCTCTACTCACATAATGCTTCTGACATCAAATGT
GTGAGGTTTTCACACCAAGCAATTCTCTGAGTCTCTGAGG
ATACTGAGTGTCCTACAATTTAATTCAATTCTGCCACTAC
TCAAAGTCAGCACAGATCCCACAGGTTAAGGACTCGTCCC
ACAAGACTGCCCCCGCTTCCGACACCAATCACAAGTACTG
AGTCCCTAGCTTATCCATACTTCCGTCCAACTTGGCTGCA
AGTCAGGAATTCCCACGACCCCTTCCTCAGCTTCAATAAT
TTGCTACATTGGCCCACTGAACTCAGGGAAACACTTTACT
TACTATAGTGGGTTTATTATAAAGGATGGCTGATAGAGTG
AGCCCCTGTCGCAGGAAGAAAAAAAAAGAAACATACAAAT
GAACAGCCAGATGAAGAGGTGCTGGATATATCATCTCAGC
TACTCAGGAGGCTGAGGCAGAAGCATACCTGAGGCCAGAA
GTTCAAAACCAGTCTGGGCAACATAGCAAGATCCCATCTC
AAAAAAAAAAAAAAGAGGAGGGAAGGTACTGTACATAGAG
GGAGGTCCAGGGTCCCAAGCACAGGAGCTTCCATTCCATG
GAATTGGGCTGCACCACCTGCCAGCGTGTAGATGCATTCA
CCAACCCCGAAGCTCTCTGAGCTCTCTCATCTAGGGTTTT
TATTTCCACTATGCAGGCATGACTGGTAAAAATCACTGAC
CATTGTTGACTAATACAATCTCCAGCCCCTATCCCCTTCC
CAGATTTGGGAGGGAACTGAAAATTCTAATCATTCTTTGG
TCTTTCTGGTGACTGTCTCCCATCCTGAAGCTTTCTAGGG
GCCCCCAGCCATCAGTTATCCCATTAACATACAAAAAGAC
ACTCATCACTCTGGAGATTTCAGGGGTCCTAGAAGCTTCA
TGTTAGGAATTGGGAATTGAGGCCAAATAGTATAACAAGA
GATGCTTCTATCTCCCAGTCACTCAGGAAATCACAAGAGT
TTAGAAGCTCTGTCCAGGAACTGGGGATGAAGACCAAATA
TCTATTTCTAATTATATCACAAAATCACACAGGACATCCA
GTTGTTTGAATTTTTTAAAAAATAATTTGTAAAGATCCCA
AATATTACATGGGGCCTATTTATAATAAAAACTTTGTCTG
ATTTTCAAATGTCACAGAGTGTCCTCTGTTTTATCTGACA
GCCCTCCACCCAGAGCTGTGCACACCTGGGGTCCCAGAGG
TTCCCCGGGTCTGTGCAGTCCAGTTTCTAAACCACAGTTT
TAGGGAAAAGTGTGGCTCTCTCATTCTGCTTCCCTCTCCT
GTGCCTGGAGCTGTTCTGCTTCTGAGCAGAGCTAAGGCTT
CCTTCCCCAGCAGGAGTGCCTGAGACCCCAGCATCTGTGT
GGGCTTCCAGTTGAGGAAAGTCTGTGAAGCAACGGATTCA
GTTTCCTGAAGCATTGGAGTGTTTCTTTTTTTTTCTTCCT
GAGACAGGGGCTCACTCTATCAGCCATGCTAGAGTGCAGT
GATGCGATCCCAGCTTACTACAGCCTCCATCTCCCGGGCT
CAAGAGATCCTCCCACCTCAGCTTCCTGAGTAGCTGGGAC
TACAGGTATGAACCACTGCGCCTGGCTGGAGTGTTTCATA
AGGGTCGAAATAACTCCATATGCAGCCAACATTTATGGCA
AACAACTATATCAGTTCACACAATCACTTCAAGCCAAACA
GATTGAAGTCCTCCTTCTCCCTGATTGGCATCTGCCTGTC
CTGGGCAGGCACATTATAAAACTGTAGCTGCCTTGCTTTC
CCCTTCCTGCTCCCCAGCCTTCTCCTTCTGGGGTGAACAG
AGGAATGACCATGCCAAGCCATTCACTCTGGTTCTGTTGT
GTGGATACTGGTGACTTCTGTGGCAACCAGTGCTAGAGAT
GATGGGGCAACTGACACCTCTCTTTCTTCACTCCCCTCAC
CCCAACAAAGCAGCAAATGGACTTCCTGGATAATCAAATA
AACTCCAGAGTGCCGTCCAGAATGAGCTTATTCTAGAGAG
GGACCTGTGAATCTCCATAGAGGACATCTGTTGATTTTTG
TCTGCCCACATTTGAGTCCCTCCAATGTAGGGGAGTTCCC
CAGGGGGTGGTCTCGGCAGGAAGCAGACAGTCTTCTAGGG
CCCATGTGTGACCCAGGCTCAGCCCATGGGATGCTCAAGC
TGGAGGCTTTGACTCTCAAGGGAGAGACGGGCAGTTAGAG
GTGGTGCACACCTGTAGTCCCAGCTACTCAGAAGGCTAAG
GTGGAAGGATTGCTTGAGGCTGGGAGGTCAAGCCATGGTA
ATGGGGTAAAGAGTCCAGCAGTCCACGGCAATTGGTAGCA
GCACTCACATGGGCATCCTGACCCCGAGGCTGAGTGGCTG
TCACTAGGTTCTTAGCTACCTGGTCTTCAGGGTGTTCCCT
GCCCATTTTCCCGAACCTGGTTTGCCAGACACAAATCAGT
TCTGTAAACCATCCAACATTCTTTCTCATCAGCTCATTCT
TAGCTTGAGTTAGCCAGAGTGAGTTCCTGCTGTTTGCAGC
AAGAGCACTCACAAATACTATCTACAGGTTGTCACACTTC
GCCCCTCTCACTGCCCCGCTCCAAGGTGATGGTAAATACA
TGTATAGGAGCCCATTGTTTTGGACTGAGGTCCTGCACTA
GGCCCCAACAGACCAAGTCAAAACAGAGTCACTGGTGCTA
AGTGCTGCATAATAAAAATGAAATTTTAAGAAAGCAGGAA
AATCCCCTAACAGACCAGGTTTTCCTAAAAACAGGAGATT
TACGGCAACCAGTTGGAAAGGGCCCAGTCAACCTGAGCTG
GCATGATGAGGCAGTCCTCTTTCCTTTAATCCTTATAAGG
AAAGCAACCTGATGTTAACCCATCTGCTTTTTTGTGGTAT
TCTGTTTCCTTGTTCCTGCTCAAAGCTACCTTACAAAACC
AATGGATCTGCCATGCCCCATGGAACTCCCTCTATTTCGG
AAGAGGGCCATCTGATTCCTGGATCTCTAATAAAAGCCAG
TTAGGGCTGGGCATGGTGGCGCATGCCTGCAGTCCCATCT
ACTCGGGAAGCTGAGGTGAGAGGATCACTTAAGCCCAAGA
GTTCAAGATTGTAGTGAGCTATGATTGCACCATTGCACGG
CAGCCTGGACAACAAGGTGAGACCTTGTCTCAATTAAAAA
AAAAAAAAGGTTGGATGTGGTAGCTCAGGCCTGTAATTCC
AGCAGTTTGAGAGGCCAGGGCTGGCAGATCACTTGAGCAC
AGAAGCTCAAGACTGGCGTGGGCAACATGGCAAAACCCTG
TCTTCTACAAAAGAAATCGCTGGGCCTTGTGGTGTGCACC
TGTAGTCCCAGCTGCTCAGGAGACTAAGATGGGAGGATCA
CGAGACTGGGAGGTCAAGGCTGCAGTGAGCCAAGATCGCA
CCTCTGCACTCCAGCCTGGATGACAGAGCAAGACCCTGTC
TTAAAAAAAGAAAGAAACATCAATTAGATGTTTCACTCTG
TTGAAATTTTATTTTTTAACAGTGCCTTTGGTTGGCCATC
TCTGTACATAAGAGTGAAGATGGCGTGGCAGATGCCAAGA
GACCCGCAAAGGAGCTGTGCAGCATTCCGGGAGTGAGGTG
CTGCGGTGTCGGGAAGTTCAGGGCAGGAAGAGCAGGAAGT
CTGGGCCAGCCCAAGCCGGACACTTGCCTAACTCTACTGC
TCCCTAGTGGCCAGAATCGGGAAGCTGGGCAAACCTTTCC
CCTTTCCTCCTTAGAACAATGTCAGAGCAAGTGGGAGCAC
AGAGGAGAAGCTCCCGGCTCTACAGGTCAGAGGACACAGT
GCTTCCACTGAGTGTCATAATTCTTTATAAAGGCACCAGC
CCAGCTGGCAGAGTAGTGAAAGGCAAGGCACAGAAAATGG
GAATGGGGAAAAGCATGGAGACTTGAAACTGTATTGCATC
ATCAGAGGACGAAAATTATTTGGTAGGACCAGAAGGTGGA
GTATGGAGAGGGTGGTGAAGAATGGGTCTGAGAGGTGGGC
TGAGGCTTTGCCGTGAAGGGAGTTTGGAATGCATTGTAGA
CCGTGGAAAGCCTTCCAAGGGCTTAAGCAGGGGCATAATA
TAGGGATTCCTTCCAGAAAGTAACATTATCAACTTTGCAC
TTTGGATCATGCCTGTAATCCCAGCACTCTGAGAGGCCGA
GGCAGGCAGATCACAAGGTCAGGAAATGGAGACCACCCTG
GCCAACATGGTGAAACCCAGCCTCTACTAAAAATACAAAA
ATTAGCTGGGCATGGTGGCATGTGCCTATAATCTCAGCTA
CTCAGGAGGAAGAGGCAGGAAAATTGCTTCAACCAGGCAA
TCGGAGGTTGCAGTGAGCCCATATCGCACCACTGCACTCC
AGCCTGGCGACAGCATGAGATTTTGTCTCAAAAAGAAGAA
AAAAAGAAAGATCATTCTAGCAAGTGTTTGCAGTATGGAA
TAGAGAGGCTAGTAGCTGAGGCCCTGCCCTAAGCAATGTC
AGCGGGGACAGAGGAAAGAGGCCTATTCATTCAAGACATA
GGCTGGGCATGCTGAAATTGCAAAGCTGCACCCAGAAACC
CACATTCTCTCCTTTCTGCACAACATAGAAGAAACCCACA
TACTTGGAGGCCCAAAATCTTGACCAGAGCTGGCGGGAGT
TGAAGCCTGATTTGTTTGGGTAGTTCAGCTGCCTTCTTTT
TTAGCATCGATAACTGGCATACTGATTAGGTAACAACTCC
AAGAATTGAATACTCTGACATCCCCATTTTATAGGAATAA
GGAAATAGAGGCATAGCCAGGCAGATTCCGCCCAGGGCCA
GCTGGTTCCCAAGTCTGTCCTCTTAACCATTTGCTGTTTC
TGCCTCTTCGTGCCAATCACATAGCAATGCTCACAATGCT
CAAAACCACTCTGGGGAGTGTTTTGTCTCTGACCTCTACC
TTGCTCTCTAGCCTCATTCGACCTGTTTCCTGTTTCCTGG
AAGTCATTTTACAGCTAAATTTCCCAATGAAATGTTAACT
CTGAAGACAGGCAACTCCTGCCTTCTCCTCTGAACCCCCC
TTTCTGCTCAGAGTCCTGGTGTTTGCCACAGTGTCTGTAA
CGATTCATGGGTGCAGGGTCCCACATTAGGACTCACAGGG
AAGGCTTAGCCTCTGATCTTGGAAAATTCAGTCCCCAGGG
GGAGTCGAGACAGATGAACTATTCAGTCTGTTCCTTCTTC
TAGCTATCAGCATCTTCAGCAAAACTGGTGTTTTTTAATG
TAGTTTGAGATTCTCTAAATCGTTTTTATGACCTACTAAC
TAGCATCTCAAATCACATTTTATTTAAATGAAATTGAATG
AAATACAAAATATCAAGTGTGCTGCATGTAGTACAATTAA
GAATTGTTTCAAGAAAATTTCTGTTTTAGTTGTGTGTATT
TGAATGTGTGTGTGTGTGTGTGTGTGTGTGTGTGTGTATG
TACTTGATTACAGTATAAAATATATATTTTACTGTGGGTC
TAGTCAAAAAGTTAAAGCACCACATATCTAAATGTTTTCT
TCCTCTGGATTCACAATAATTGTTTGCATCAGTTTTACAA
ACAAAATGCTTTGTTCAAGGAAAAATGCAAAAAGAGTTTT
GATCCGCAGACTGCACCACCTGTGAAGGAGCAGAGGAGCC
AGGCTAAGCCAGTGGACAGAGGAAAGCGCTTGGCTCCAGA
CGCTGCAGCAGAGCCAGGGCTGCCCAAAGCACTACCTGGA
CAATAACTGGCTCACACTGAGGGCCCCGCTCTTCACCTGC
CTATCTTAAGCCACCTCCCCTTCTCTCTCTCTCTCTCTTT
CTCTCTCTCTTTTTCAATAGAGATGGCATCTCACTATGTT
GCCCAGGCTGGCCTCAAAAATCCTGACCTCAAGCGATCCT
CCCGTCTCAACCTCCCAAACAAAGTGCTAGGAGTACAGGC
ATGAGCCACTGCATCTGGCCCAGTCACCTGTTCATTAAAA
CCCCAAGGCCCGCTTCTACTCAACCCAAGGTCAAGACTGG
CCAGAAGGCGTGCAGATGCCCTCTTGCCTATTCAGCTGTT
GCCTACTGAAGCCTGGTCTGCAGCTCCCACTGCACCACTC
AGGCCACTGAATAGGGAGGAAAAACCATGGACTGGTCTTA
AGCTATTCTTCTTCAGGCTCTTAAGCATTTATCTCTAACC
AACCAGGCCTGGCATATTTATTGAATTTATTTATTTACCA
TTACTATTGTTATTTTAGAGTTGGAGGTCTTGCTATGTTG
CCCAGGCTGGTCTCAAACCCTCCCACCCATTGCTTGGACC
AGCTGGCAGCCCATGGGTATACCTCAAGCCATCCTCCTGC
CTCAGCCTGCCCAAGTACTGGGATTACAGGCATGAGCCCT
GCGCCTGGCCTTGAATGCATTGAACTTATTCTTCTGCGTG
TCCCAGGCATGGACCCACTTGCTGTGAATGGAAGAGTCTG
GCCACAGCCCACTGGCCTGTCGGTTAGCAGAACTGATTTG
GCTACTTCTCAGAGGCCCCTCCAACCAGAGCTGCACCTTC
CTTCAGGGAAGATGATCTTCTTCCAAAGGGCCCCTCTCAG
ACCCTGTAATCACAGGGATGCTCTGTGTGGAAACCACATG
AATGCACTCATCTTTCCTCCACAAAACTGACACTTCTGAG
CCCTCCATCTGGGCAGAGTAGATTCACTTGTATCCAAGGA
GCAAATATTCTAGAAGTTAGAGAGAGTGGGGCCCAAAATC
AGGCAGCCTGCACTGTCATCTCAGTGAGCCTGTGGACAGG
CTGTTTAACATCCCCAGCATCCGTGGTCTCACCTGTAGAG
CGGAAGATAATAATAGCTCCTATTTTGGCAGGTTACCATG
AGAATAAAATGAGCTAATACAGGGAGGCAGGTAACCCGAT
ACTCAGCATATAGTAAGTGCTCACTAAATACTACCTACCG
TCATGTAATGACTATGGTTATTATGACAGGCTCCAGGCAG
CCGCAAGAGTGGCCATAGGTCTGAGAGCCCCACAGGGCCC
CTCCTGGTTGATTCACCAAATCTACTTCTCCATCACCCCC
ACTGACCTTCTCCCATTGTGAGGCCTCTTGCCTCCCACAG
GGCCCACCTGCTGTCTCGCCTCTTTGTAGCTCACCTCTCT
TCTCTACTCCAAGGCTGGCTTTGAGGAAGTCTGGCTCCAC
AGTCCTTGCCACGTTATGAACAAGATAACGTGGGGTCTAG
CATGAAAGGACCTGAGTTCAAGTCCCTACTTGGCTGCTGC
CTGTAGGGAGGCAAGGCTGTATCCTGCAAGTAAATCAGGA
CAGGGCAAAGATGAGTACCAGGTCTAACATCCCACCAACG
AGGATGGTCTCACCCATCAGGCAGGGCCCAGGGCCTAAGG
TCTGTGGCCCTGGCTCCTTGATGCAGGTGGAAGTAGCAGC
TGGGGGTCCAGTAGGTAGAAGGATGCAGCCTGGAGCGCGG
GCGTGGAACCGGGAGCAGGCAGGCAGCCTCTGTGCATCTC
CTGGATGGGGCTCAAGGGACCCACAATGGGAGCAGGACCT
CAGATTGAGGGAACTGAGGCTGGAGCCCAGACATGCAATC
TGGGCGAGAGAGTTTCTGCGATGTCTTGTTTTTGTGGAAA
AGTCTTAGACACACACACTGGTAGCTAAAGGTTCACCATC
TGCGGAATCCACATGGGGACAATCTGTGAGCACCAGTGAT
GATGAGCCCAACATGGGGATTCACTGCAGTGACCCACCTG
GGCCCTGAGCCCTGGTCAGCCTGAAGGGGCTGGACCCCTC
CCTCCTAAGGCTTCTGTGTAGGGAGAGGCTGTGCTGGTCC
TGGGGGCTTCCTGACTGCAGATGGGTGTGGGCCAGTCAGG
ACGGAGCCTGCAGCTGACTCCATACTCCCAGAGCCAGGAA
GTGGGCATGGGAAATGGGCTCACTGAATACTCACTGTATA
CTCAGAGAGGTTTGTCTCCTGCGCACCCTTTTACTCTTCT
AGAAGGTGGGAATGGCATGTTACTGAGATGAATACAAGGA
GCGGATTGCAAACAGCTAAACTGGCATTCTCAAAGTGTCA
TTAATTATCCCTGGGGTAAGTACATAAACCCTTTTCATGT
TAAGGATTTTACAAGAATCGATACAATCTAAAAAGAATAC
AACAAACTGGGAAAGTTACAAAGGTTTCTGAAATCAGAAA
AGGCTTCTGAGCAAGAACAGCATTGATTATAACTCCAGTC
ATGGTGGGGATGAGTGTCTACATGGGGGGAAAGAATGATT
TTGGCTCCAAACTGGCAACAAAACAGGGCTTTGAGTTCTT
CTGAACCAGGTGACTGCCTGCCCCAGGGCTTGGCCAGTGT
TCAAGGATGGGGTCTCAGTGGTTAGTCAGGACCACAGCCT
GAGACCTCCCTGCTCTGAGCCAATCCTGGGGGGGTCTGGG
GAAGACCTTCCACCAACATGGGCAAGGTCAACGAAGGAGC
AGGAGAGCTGGCTCAACACCACCCTTGGGGTTAAATGAGC
TGAGGCAGGGAAATGGCATCAAACCAGCATGCCTTGCACG
TTGAAGAGATTCTTGTGATGTTGCAGTTGTTTTCATATCC
CCCCCCATGCCTTCCATCCTCTCAACTAGTCTGCCCAATT
ATTACCTCATATTTATTTATTTATTTTTGCAACACAGTCT
CACTCTGTCGCCCAGGTTGCAGTGCAGTGGCATGATCTTG
GCTCACTGCAACCTCCACCTCCCGGGTTCAAACAATTCTC
ACACCTCAGCCTCTCAAGTAGCTAGGATTACAGGTGCCCG
TCACCATGCCCGGCTAATTTTTGTATTTTTCATAGAGACA
GGGTTTCACCATGTTGGCCAGGCTGTTCTCAAACTCCTGA
CTTCAGGGGATCCGCTCACCTGGGCCTCCCAAAGTGCTGG
GATTATAGGCATGAGCCACCACTTTCTACCCTATGAGCTC
ATTTTTAAAGAAAGAGACAAGACTTGGACAGAGTGATTTG
CCTAAGGGCACACAGCAAGCTAAGGGCCAAGTTGGGAGAA
CCTCTCCCTGTGGTGTTTGGAGGGACAGAGTCCCAGGATG
GGGGCAGGAATAGACCCGGGCTGCAGCTAGAAGCTCAGTA
GAGTTCAATGAACCAGAGCCTGGCAGGTCCGTCCCCAAAG
GCAAATGGAAAATATTTCACTAGATTAATACAGCATCTGG
TGTAGGCACGTGGGAGATATGTCCTTTCTTTTTATAGTTT
TCTGTATTGATCTGAAATTTTGTATAAGTGAGCTTTACAT
TTACAATTAGACAAAATAATCATTACAATTCAGGAGTTGA
GAGGCTGGAGATCCCACCCACACGTGACTAAGGTAGGGCC
CTTCACCCACCAGCAGCTGCCCTTGTGGGCAGATCTCCGG
TCTCATCATACCAGAGCCCCCCTGAACGCTCTTTCCCAGA
GTTGATTTTCAACCTCCAGTTCTCTTGGCTCAGCCCCCAT
TTCGGCAGTCACGGCTGCCCTCCCTCATCCCTCGAGGGTT
TTCCAGCGATCCTTTGCACACAGTTCCTTGGCAGAAGATT
GGGGGATCACATGACTGAGTGACCATGTTTTCTGACTCAT
GGAATGGAAAGAAACACTACACACAAAAGCAGCACACAGG
GCCTCTGTTGCGAGTTGAGATAACTACTCTGTGTGGGAAG
TGATTCATCCGAGACTGCCTGGTGAATGCACGTGCTTGCC
CAGCAAGCGCAGCACAGCACTGGGCTTCTCAGGCCACGCC
CCTCCCAGGCAGACCAATGAGCCCAGCAGCGCTGCCCGAA
AGGTCCGGAGCTGCCATGGACTCATGGAGAGGTGTCTGAG
GAGGTCGCAGGCAGTGGCTGGGATGCAAGGTGAAAAAGTT
AGAAGATCCAGGTTGAGAGAAGTTGAGGAAAAAAATAGTT
AGACAGGCGTGGGAAGACTAGGATCCCAGGACACAGGCTC
CGACTTCACGCCACACCCAGGCCCACCAGGTACAGTAGAC
ACACGCTCGCCATTGTCGGAAAGGATCTAATAAAACATTG
ATTTATTATTAATACAAAAGTAAGACACTATCTAAGTCCT
TGACCCGTGCTGTCCCACTTGATCATCCCAACAGCCCCAT
GAGAACCTCAGTGAACCCATTTTGCAGATGAGAAAACTCT
GTCCAGAAACATGAAATAACTTGCCCAAGGTCACACACCT
ACTAAAGAAAATTCTAACCCAAATCATCTGGCTCCAGAGT
CTGTGCTTTAAACACAATCCCTCTTCACAATGCCACCTAG
AGAGCTCCTGCTGTGGGCCAGACACTACCCTTCACATTCA
TTACTGATTTAATCCTCACAGGAACAATGCAAGCAAAGTA
TTATTGCCCCATTTTATTTTATTTTATTTTTTATGTAATT
TTTCGTTTGTTCATTTGTTTTTGAGATGGATTCTTGCTCT
GTCACTCAGGCTGGAGTGCAGTGGTGCCATCTCAGTTCAC
TGTAACCTCCACCTCCCAGGTACAAGAGATTCTCCTTCCT
CAGCCTCCCAAGTAGCTGGGACTACAGGCACCCGCCATCA
TGCCTAGCTAATTTTTTTGTATTTTTAGTAGAGATGGGTT
TTACCATGTTGGCCAGGCTGGTCTTGAACGCCTTACCTCA
GGTGATCCGCCTGCCTCAACCTCCCAAAGTGCTGGGATTA
CAGGTGTGAGCCACTGTGCCCGGTCACCCCATTTTACAGA
TAAGAAAACTGAAGTTCAGGCTGGGCACAGTGGATCATGC
CTGTAATCTCAGCACATTGGGAGGCTGAGGAGGGTGGATC
ACCTGAGGTTAGGAGTTCAAGACCAGCCTGGCCAACAAGT
GAATCCCCATCTCTACTAAAAATACAAAAATTATCTAGGC
ATGGAGGCACGTGCCTGTAATCATAGCTACTCAGGAGGCT
GAGGCAGAAGAATCACTTAAACCCAGGAGGTGGAGGTTGC
AGCGAGCCAAGATCATGCCATTTCACTCCAGCCTGGGCAA
CAGAGTGAGACTCCATTTCAAAAAAACAAAACAAACAAAG
AATACTGAAGTTCAGAAAAGTTAAGTATGTTCCCCAAAGC
CACCCAGCTAGTAAGTGATGTGGAGACTCATCCAACTCAT
GTAAAATCTGTGATCTTCACCACAGCATCTGTGTTCCTGT
CATTTTCTAGGACAATGCTCCTCTTTTCGGAGTCCTCCAC
CAACTCACCTGTGGTTTGAATTGGTTGGAATAAACTCCTA
TTCATGAATAGGACTTTAACTGAATAGTAATGGCCACTTG
CTTGTTTTCCATGGCCTAGTACATAGTAGAGGACTGTCCA
TGTCTGTAAGAACCAGAGGATCTTCAGGAGAGAAATCAGC
CACTGCCACACCCCAGCGCTTTAGGAGGGAGCCAGGCTGC
```
