## Appendix S1 for "Sexual selection and pseudogenization in primate fertilization": All_Annotated_Scaffolds.gff (part 48 of 747)

```
TGACAAAGAGACCTCATGCTCCTCCCTCACATTGCCTGGA
CCAGCTGGCATCCCACTGGGATTGCTTCAGGCAGCCTCCC
CAGCAAGGAGGAGAGGGATGGAGGGCTGGCTGGAGGAGCA
CATGGGGAGCACTCCTCAAATGCTTCCTAGAGGTCATGCA
GCCAATGCCAGAATCAGTTCCTATTAACCCAGAGGAAGAG
ACTTCTGGCAGTGGGAGAGATGCCTGGGGACAGCATGACC
TTTTGTCTTTCAGGTCACTCTGCTGCAGGGTCCTCACTCC
AGCTTTCTCACCAATCCTCCCCCTACACCAAAAGATCATC
TCTGCGTTCAGGTCACCCACCCAATTCCACTGATGGATTT
GGGCTCATTTAATCCAAACTCAACTCTATTTCAGCCAGAA
CCAGGCACCTCTATCTAGAAATGTAGCTTTGCACAAACAA
AAATGTATGACACCAAATAATGCAATCCACATTAAGAGAG
CTGGCTTGAGATTACTTGAGCTGGGTTATCCCAGTCATTG
ATGCCCCCATGGAAAATTAACCCCTGAGTGTGTGATTTGG
ACTGTCACCTGGCAATGCATGTTAACAGGCATGCCTGCAG
GTAAATGACACTTAAACACAGTCCTTGGCTTTCCCAAGTT
AGGAATTCTTATGGGGCCAGAGGCTATTGGTGAGCAGGGA
AAACTTTCCTTTTCTTTGTACATTTGTTGTTTGCACTTTT
TTTCCCCTCTGATCACCTGTGACTTGTATAATGCAAAGAT
ATTTCTAAGGCTCCTGACAGAGGCAGCAGTCCAGGGCGCA
TGTGCAGGCCTCAGCTCGCTGATCTCCAAACCCCTGCGTC
TTGACGAGGCTGACAGGCCTTCTGTAGGGAGAATGGGGGA
GAAAGCAGCCTAGGAAGGAACTCCCTCCTGGGACCTGCAA
ACCCATTCTTTTGAATTCCTTTGCAGGTCACCCTAACTGC
CACATCCAGTCCTGATCTGCCATCTGCTTATTTTCCATTT
TTTATGGAGCATTTCCCAGACCACCACTAATGTAAGCTCC
TCCTGAGTCAAAGGTTTCCCTCTTCCAGGCCTGCTGCCCA
GCTGACGTCCTGGGACAGGCAGGCCACCCTCATTCCACTT
ACCCTGGGAAGACACCTGGGTCTTGTGCCTGCCCTGGATT
AGGGTGGGCAAATTAGTTCATCCAGGACTAGAAGAGTGGA
AATAAACAGACTCGTGTCTTGGGGCTGCCTCTAAAAGGCC
CAGTGTTATGCCCAACAGAAAAGCTCACCTTCCCCTAAAG
CTCCTGGAGCCATCTCAGGATACCCAGGCCACCTATTCCA
TTCCTGACAAAACCCTAGACACCCACACACTGCCCAGGTC
TGGCCATGCTACCGTTTGGATGTGGGTTGTCCCTGCCAAA
ACCCATGTTGAAATTGGATCCCCAGTGTGGTGGTGTTAGT
GGGAGGTGTTTGGGTCGTGGGGCAGATCCTTCATGAATAG
GTTCATGAGTGTGTTCTGGCGCTCAAGAGAATAGATTGGT
TCCCGAAAGGAGGGTTGCTGAAAAGAGTCTTGCTTCCTCA
GTTTCTCTCTCTTGCTTCCTCTCTCTCCATGTGATATCTG
TGCACACACTCACTCCCCTTTCACTTTCCCCATGAGTTGA
AGCAGCCTGAGGCTTTCACCAGAGCAGCTGCCCAAACTTG
AGCCTTCCAGCCACCAGAATTATGAGCCAAATAAGCCTTT
TTAAAAAAAAATTAAATTGCCCAGCCACAGGTGCTCTGTC
ATAGCAACACAAAATGGACCAAGACAGGCCAGGACCTCCC
AAGCAAACTGCTCATGCCTAAGTTGGTGACTGTCCCATTC
TCAAGCTCAGCCCAGAAGCACCAGGCCAGGGGCTGCCGCA
AATACCCCAGGAGAGCCCTGACCTGCTGACTGTGAGCAGA
GCCACAGCAGCACCTTGCATGTCAACAGCACTCCTAGGTT
TTCAGAGCACACTGGCAGCTTCACGATATAACCCAGTGAG
GAAGAGGAGCAGGGGTGTCACCTCCATGGGTCCCATGGCT
GGTGAGTGGAAGCCAGATTGGAGCCCGTGCCTCTGGACTC
CTAGGTAAAGGCTCTTTCCTTCAGAAAGTGGCACTTCCTG
GCGTACATCATGTATCTGGAATCCCCAACTCCCCGGGTCT
GAGGCCAGAGAAGCACCAGCCGCCCATCTCTCCACACCCT
TTCAGTGTGGCTCACGTGAACGCTTGCAGCCTTGAGCTAG
CCCTGGACACTGCCTTCTCCAACCAGTGACAAGCAGAGGC
TCAAGGCTGGATTCCTGCAGAGACATGGCCACTGGGGTCC
CAGCTTCCGAAGGTGATCTTGGGCTCCTCCCTCCAACCCT
CCAGCCCCTGGTTGACAGCTGTGAGTATGGCAGGAACAGA
AGGAGGCTGTAGGTTTAGAATAGGGTGAAGGTGTTCTAAG
CTTTGAAGCCACAGAAGAACATTTTTCAAATGCAACTAAG
CACAACAGCCTAATCAAATTGCAGGAGCTGCTTGACTGAT
GGAGGTTAGGGGCTGGGCCCTCCCTCCCCGACCCAGCAGG
AGTCACCTGCAAGGAATCCCTAGGCCATGTCATCATCGCA
TAGTTTGAAAACCATCCCAGAGTCCTCCTGGCTGAGAGCT
CCTGCCTTGGGGGAGCTTTTTTTTTTTTAGATTCAACAGC
TCCTCTCTGCTAATCAGAGTCCTTGAAAGCGCATTTGGGG
TGGCCTCCCTGGGCAAGCCAGACCACAGTGGGAGAAAGAA
AGTCAGAGAGTGAAGAGGCGGCAGCTCTCTAATTCTTCTC
CTCCAGAAATCCTGCCTGGGGCCCAAGATGTCCCTTCACC
CATGACTTCAGGACAGTCAGGCAGGACCATAGATCAAATG
TCCAGAGGGAGGAAAAGAAATGATCCTTGCCCCTAGGAAG
CTGCAATGAGGACTGATGGAGAGTATGCACACACACACGC
ACACACACACACACACTGGTGCGTGCACACATGCCAGTTC
AAACAAGAAATCCATCGAAGCAAGCCCAGACCCCAGAGCC
TGCAGGGCAGCAGGCCTCAGCGAGGGGCTGCTGACGCAAA
GGCAGGGGCTGAGTCTTCAAGGAAGACGCATGCAGTGAGG
AAAGAAGATGCCTGAGGCCGCCCGGGCTACCAGGAAGGCA
GGTGCTACAAGTGGCCAGGGCCAGAGTATGCCCTGTGCCA
GGGGTGGGGCAGGGCACTTTCCAGGAAGTATCCAAAATGA
TCCCAGTTGGGATGTGTGAGGGGCAGCAGTGGGAGACAGG
GAAGCTAGCCAGAAGGGACCCACAAGCCAAGACATTTATC
TGGGGGAGGAACCCCCTTGCAATCAGCCCCTGGCATGTAG
CAAATGCAAATAAAATGATGTCTGAATGAGATAAAGCAGA
GAGGGAGGGAATGGCTTCCTTAGCCAGATAATCCTTGTCC
TTGAGGGAGGGAAGGACGAAATGAAACCATTGTCAATGAG
GATTTATTTTTTCTGAATGACTTTACTGAATAAGCTGTTT
GGAGCTTGTAAAGATGAAACACTTTAAAAGAGAAGAGAGA
ATTCTGGAGAAATGAGTTCAGGGAGCTTCCCTTTTGGTGT
CAGTTCCCTGCAGCTTCTGAGTAAGCACCTTGCCCTCCCC
AGAGGATACCCATAACCCAGTGACAAGGGCTTCCCAGACA
AGCCACCCCTTTCCTCCCACACAGGTAGCTGGGGGCCCAG
AAAACTGTAAGGGTAGACAGGAATCCAAGCTTCCCACGGA
GGACAGATCTCACATGTCCCCGGAGGCACTGACTGTCAGA
ACTTGTATGCATAGGGTGGCTCAGAATCCCCCTTCCCAAA
GCTCAGCTCTGGAGCTGTCGTAACCTCACACCTCCTTCCT
TCTCAGGGCTGGGAAGGCCCTAGTCTGCCTGGGAGCCAGT
CCTCAGCACTGCCTGGCCGGGTCCCACGTCCTCCTTTGAG
CTTCCTGGAGAAAGAATGTTCCCTATGACCTCTGTTTATC
TACTTTCAGAGCAGGCTGACTCAGGTAGAGAATGAGGGGT
CCAGTCAAACTTGGGGTGTTCCTAAGGGCAAGAGACTGCA
CTGCGCCTTACAGAGAGCATGGTGGGTTAGATAAGCTGCA
TTCAGGCATGAGTTATAGTCCAGCAATCATGAGCCAACAA
TAGAAAGTAAATGAGGTGTCTGTACATGGGAACACACAAA
GCAAGGTTAGGTGCTGATGAGTAGTTAGTATCTTTCAGGC
CCCACCTCACAGGCTGTGCCTGATGCTCCTTCTGAGCCAC
TCCCCATCCTCACTGCAGCTGGACCTGCTGGGACAGGGAA
AACAAGAGTGTCTGAGGCAGGGGCAGGGTGTTCAGCCACC
TGTCAGCTCTGGGTGGGGGAGGGCATCCCAACAATACACT
GTCCAGCTCCAGTAGCAAGAGCTGGCGAGGCCTTGCGGTT
TGGCCTCAGGTCCCGCATGGGTCCAGCTTTGCAAGCTGGG
AAACTACAGAGCTGCCCTGAGGCTGACCTGCTCTCTCCAC
CCTCCACAGCAGCCGGGCCTCCGCTCCACGGTTCCCCTGC
ACCATCCTCATACCCGGCCAACTCCTACTGCCAGTTGCTG
TGAGACCCAGCACACCACTGGGCAAACAGAACTTGCAAAA
CGCAGCCCATGCTCACTATTCATGGATTCCATATGTACAA
ATTCACCTGCTTGCAAAATTGTATCTGTAACCCCAAAATC
AATACTGGCTGCACTTTTGGGGTCATTCTTAGGCACGCAC
AGAGTGGGGAAGAATGAGGGCTACTCAACACACACGTTCC
CAGCGGGGATGAAACAAGGCCCACTCAGCCCACTGGCTTC
AGCTCTCACACTGCAAACAAGTGTCCTTTCTGCGGGCTAT
TTGGTGCCACATTTTTCCTGTTTTTGTGCTTTGTGTTGGC
AATTTCCCTGTTGAAAATGTCCCCTAACCACATTAGAAGC
AACCTGGATGAGACTGGACATTATTATTCTAAGTCAAGTG
AGTCAGGAATGGAAAACCAAACATTGGATGTTCTCACTTG
TAAGTGGGAGCTGAGCTATGAGAACGCAAAGGAATAAGGA
TGACACAATGGACTTTGGGGACTCCGGGGGAAAGGGTGAG
AAGGGGTTGAGGCATAAAAGACTACTAATTGGGTGCAGTG
TATACTGCTTGGGTGATGAGTGCACCAAAATCTCGCAAAT
CACCACTAAAGAACTTATGTAACCAAACACTGCCTGCTCC
CCAATGATCTGTAAAATAGAAAGAGACCAGGCACAATAGC
TCACACCTATAACTTCAGTAATTTGGGAGGCCAAGGAGGG
CGGATCACCTGAGGTCAGGAGTTCGAGACCACTCTGAACA
ACACGGAGAAACTCTGTCTCTACTAAAAATACAAAATTAG
CCAGGCATGGTGGCACATGCCTGTAATCCCAGCTACTTGG
GAGGCTGAGGCAGGAGAATGGCTTGAACCTTGGGAGGCGG
AGGTTGCAGTGAGCTGAGATCATGCCACTGCACTCCAGCC
TGGGCAACAAGAAGACTCTGCCTCAAAAAAACAAACAAGA
AAAGAAAAAAGATTTTTTTAAATGTCCTCAAGCAGAGTGC
TGAAGTGCTTTCTGGTGTTCCTAAGCATGAGAAGGCTGTG
ATGTCCCTTACAGAGAAAACACGTGTGTCCGCCAAGCTTC
TTTCAGACACAAGTTACGGTGCTGTTGGCCATGAGTTCAG
TGTCAATGAATCAACAATAGAGAGTAAAAAACGTGTCTTT
AACAGAAACACACATGAAACAAGGCTAAATAGAGAGTAAA
AAATGTGTCTTTAACAGAAACACACATGAAACAAGGCTAT
GTATTGGTTGTAACCAGAGATAAACAGGAATCTAACCCTG
TTTCCCCTGGGAGCAAAGGTTCAGTATCTGCTAATTCAGT
GTTCACAGAGACTATAAAACATGACTACCGTGAAGAATGA
GAATTGACTCTACAGATACCTGTAGTGAGCCAGATTTCCC
TGCGCTTGGGCCCTGGCACCTGAGCTTCTCAATGTTTCAC
AGGCAATTCTGATGCTGGGCCTGCATGGGAACCACCATAG
TCCAACCTCAGAACAGCCTACGGGTCCCTGGACAGAGCAA
GATGATGATCTCAAAGCATAACTTTTGGCCACAACAGTGA
GGTGATGTGTAACACAATGTTGTGTGGTGAGCATAGGGCC
GACTCAGTGTTAGGGATCTGGAGACTCTTAGTGACCTCAA
GCAAGTCATCCGACATTCAGGGCCTCAGTTTCCCCACCCA
CAACATGAGGATAACAACACTTGTGCACAGTGGGGTGTTT
GCAGAGGGGAGATTCAGGCACATCTTATGGGCTGGGATCC
CAGGAGTCCACTGGTATGAGAGACTAAGGATGAGAAATAG
TTCATCCCAAGAGAAAGACAAGAGGTCTTGTTCTGAGAGT
GTTGAGAGCCTCTCCGGGGAGGTCCAGGAGGAAGGACAGC
TTGGAGGACCACTTGGTGCTGGTCACTCAGGTCAGCCTCT
AGCCTAGTCCTTGAAGGCTTGAGCCTAAGGAAATGACAGG
GAAGGCTGCTCACCCAAGAATCTTGGTGAGACCCAGGGAG
AACATGGCCACTCAGCGTCAGAACTGACATGTGGCCCAAG
GCAGACACAGGTGTCTCCCCTCCAAGGAGGGCACCAGGTA
CCACGGCTGTCCGGGACACTCTGTCAGGGAGGAGATCTTC
ATGGGCGGCATACCTCCCTCCATCTGTGATGTAGCACCTT
CTCGAGCTCTGGAGGCACCGAGGGCAGCTGCTGCAGATGC
CACCCCCGATCACAGGAGTTGGGCAGGTGAGGAGTGAGCT
CAGGTAGAACATCCCAAAAGGGAGACCCAGAGGCTCTACT
CAGAGGCTGGGGCAAATGGAAAGCCGGAGCAAGACTGTAG
TTCCATTTATGTGACCAGTTTCTACCCCAGACATGTGTGG
CTGGGGAGTAGGGGTCAGAGTCAGCCACCAGTCAGCTCTG
ATTCACTTATTTCCACCTGATAGCTTTAATAGCTGTGCGG
ATCACTATCAGAGAGTTTTAAAACGGTGCAGAGAGAACCA
GACACGGGCATTTTGTATCAGTCCTTTCAGACACACCCCT
GGCAGAATAGGCAGAATTGACAGCAGGCTCTGAACTCCCA
CTGGTGGGGCTGGGTCCCACTGCCTCCCTCTACAAACCAG
AACCAGGTGGGACCTATGGGGGTCTGCAAAGCACTGACAA
ACTCCCCCAGTGAGGCTGGTCCTGGCAGAAGAGGTGTGCC
CGGGCGTCACGGTTCTCTCAGAAGACTGATCTGTGCTGTG
TGCCAGCCAGTGTTCATCCCCCCAGCCTGCCTTTCTGTCA
ACACTTGTATTTTGCACAATGTTTCTCTGTTTGCTTTGGG
TTGAGAAAGTGTATTTTTTCTTATTCACAATAGCCAAGAT
ATGGAAATAACCCAAATATTCATCCATCAACAGATGAATA
GGTAAAGAAAATGTAACAAATACACACGACGGAATATTAT
TCGGCCTTAAAAAAGAAGGAAATCCTGCCAATGGAAACAA
TGAGGAACCTAGAGGGTGTTAGACTAAGTGAAAAAAGGCA
GACACAGAACGACAAATCCCGCATGATTCCACTTAAACGG
GGCATCAAAATGGTCAGACTCATAGAAGCAGAAAATAGAA
CGGCAGTTTCCAGGGGAACTGGGGAAATTTTGCTCAGTGG
ATATAAAATCTGGTTATGCGAGATGAGTAAGTTGTAGAGC
TGTGCTGAACAACACGGTGCCTGCAGTTAACGATACAGAA
TTTGCACCCTTTAAAATACGTTAAGAGGACCGATCTCATA
CTTTAGTGATCCTACTACCGAAAACAAAAACCACCAAAAC
ACAAAAGAAACTTTTTGGGGGTGATGCAGATTTTGGAGGA
AATTTTTGGCCATGATGGATATGCTTCATGCCTGAATTTT
GGTGCTGGTATCACAGGTGTATGCGCATCTCCAAACTCAT
CAAGATGTACTCTTTATATGTATGTGATTTTTTTCTATAT
CTATTATATCTCAGTAGAGCTTTAAAAATGATCTAAACAA
AAAGAAACTGTGTGCCCCCCACACCACCCCAATACAAACA
CAGAAGTTAGGCTAAAGGAAAATCTGTAATGGCAGAGAAC
TGCCGTGGTTCTGCCTGGTAGGCCAGGTGGCTTTGTGAAA
GTGTTGTTCATTACTCTTTCTTCTAAGACCCTTCCGGAGA
GAGATCCAAGATGGCTGATCGTTAACAGCTCGGGATTGTA
GCTCCCAGTGAAAGCTTGGAAAACGTGAGGATACCACATT
TTCAGAGGAATTTTCGTCGCCCATGGACCAGAAGATTTCC
AGTGGAGGAGCCCCGCGGGTCGCCAGCGCGACTTCTGTGG
CCGGCGCAGCGGTTTTGTCGTCGCCTCGGCGCGGCAGCTC
TTCGTGCACAGTGAGCGGGACTGGTTCCCCTACTGACTGG
TGTTTGGAGCTCCGGGAAGGCAGAGCCGCTTGCGGACTCA
AGAAGGAAGCCAGACCGGAGATTCCCAGGCAGAAGAGCAC
CATCAGTCTTACCGCTGTTGTTTTGGCCGGCACAGTGGGT
TGCTCGGATTCCAGCACTGGGAATCAATAAATTGGACATC
CTCTCAGGAACTTAATCAGAAAGGCGCTAATTGTAAAGAC
ATCAGATGGATAAATTCACAATAAAGGGAAAAAACAGCCT
AAAAAGGCCGAGAAAACCGAAAGTCAGAACCCCTCTCCTT
CTACAGGGGATAGTAATTCCTCATCAGCAACGGAACAAGC
CCTAATGGAAGAGGACTGTGTTCCAGTATCTGAAGGAGGC
TTTAGAAGGTGGATGGTAAAAAACCTCTGGGAATTGAAAC
AACTTGTTCTAACCCAATGTAAAGAAACTAAGAACTTTGA
AAAAAGATTAGACGAAATGTTACAAAGAATCGACAATATA
GAGAGGAATATAAATGAACTAATGGAGTTGAAAAATACAA
CACGAGAACTTAGTGAAATATGCACAAGTTTGAATAGCCG
AATTGATCAAGCAGAAGAAAGGATATCAGAGGTCGAAGAC
CGACTTAATGAAATGGAACGAGAAGACAAGAATAGAGAAA
AAAGGATAAAAAGGAATGAGCAAAGTCTCCAAGAATTATG
GGACTATGTGAAAAGACCTAATCTACGTTTGATAGGTGTA
CCTGAATGTGATGGAGAGAATGAATTCCAGCTGGAAAATA
CTCTTCAGGATATTATCCAGGAGAATTTTCCCAATTTAGC
AAAGCAGGATACCATTCAACCTCAGGTAATACAGAGAACA
CCACAAAGATATTCCTTAAGAAGAGCAACCCCAAGACACA
TAATCATTAGATTCACCAGGGTTGAAACAAAGGAGAAAAT
ACTAAGGGCAGCCAGAGAGAAAGGTCAGGTTACCCACAAA
GGGAAGCCTATTAGACTTACAGCTGATCTCTCAGTAGAAA
CCCTGCAAGCCAGAAGAGAGTGGGGCGATATTTAACATCC
TTAAAGAACAGAACTTTCAGCCCAGAATTTCATATCCTGC
CAAACTAAGCTTCACAATTGAAGGAAAAATAAAATCTTTT
ATGAACAAGCAAGTACTCAGAGATTTTATTACCACCAGGC
CTGCTTTACAAAAACTTCTGAAAGAAGCATTACACACAGA
AAGGAACAACCAGTATTAGCCTTTCTAAAAATATACCAAA
AAGTAAAGAGCATCAACATAAAGAAGAATTTACATCAACA
AATGGATAAAATAGCCAGTTAACATCAAATGGCAGTAATC
TTAAATTGAAATTGACTAAATTTTCTAATTAAAAGATACA
GCCAAAACCTAACGGTATACTATATCCAGACCCATTTTAT
ATCCAAAGATACACAAAGACTAAAGGAAAATCTGTAATGG
CAGAGAACTGCCGTGGTTCTGCCTGGTAGGCCAGGTGGCT
TTGTGAAAGTGTTGTTCATTACTCTTTCTTCTAAGACCCT
TCCGAGAGAGATCCAAGATGGCTGATCGCTAACAGCTCGG
GATTGTAGCTCCCAGTGAAAGCTCGGAAAACGTGAGGATA
CCACATTTTCAGAGGAATTTTCGTCGCCCACGGACCAGAA
GATTTCCAGTGGAGGAGCCCCGCGGGTCGCCAGCGACTTC
TGTGGCCGGCGCAGCGGTTTTGTCGTCGCCTCGGCGCGGC
AGCTCTTCGTGCACAGTGAGCGGGACTGGTTCCCCTACTG
ACTGGTGTTTGGAGCTCCGGGAAGGCAGAGCCGCTTGCGG
ACTCAAGAAGGAAGCCAGACCGGAGATTCCCAGGCAGAAG
AGCACCATCAGTCTTATCGCTGTTGTTTTGGCCGGCGCAG
TGGGTTGCTCGGATTCCAGCACTGGGAATCAATAAATTGG
ACATCCTCTCAGGAACTTAATCAGAAAGGCGCTAATTGTA
AAGACATCAGATGGATAAATTCACAATAAAGGGAAAAAAC
AGCCTAAAAAGGCCGAGAAAACCGAAAGTCAGAACCCCTC
TCCTTCTACAGGGGATAGTAATTCCTCATCAGCAACGGAA
CAAGCCCTAATGGAAGAGGACTGTGTTCCAGTATCTGAAG
GAGGCTTTAGAAGGTGGATGGTAAAAAACCTCTGGGAATT
GAAACAACTTGTTCTAACCCAATGTAAAGAAACTAAGAAC
TTTGAAAAAAGATTAGACGAAATGTTACAAAGAATCGACA
ATATAGAGAGGAATATAAATGAACTAATGGAGTTGAAAAA
TACAACACGAGAACTTAGTGAAATATGCACAAGTTTGAAT
AGCCGAATTGATCAAGCAGAAGAAAGGATATCAGAGGTCG
AAGACCGACTTAATGAAATGGAGCGAGAAGACAAGAATAG
AGAAAAAGGATAAAAGGAATGAGCAAAGTCTCCAAGAATT
ATGGGACTATGTGAAAAGACCTAATCTACGTTTGATAGGT
GTACCTGAATGTGATGGAAGAATGAATCCCAGCTGGAAAA
TACTCTTCAGGATATTATCCAGGAGAATTTTCCCAATTTA
GCAAAGCAGGATACCATTCAACCTCAGGTAATACAGAGAA
CACCACAAAGATATTCCTTAAGAAGAGCAACCCCAAGACA
CATAATCATTAGATTCACCAGGGTTGAAACAAAGGAGAAA
ATACTAAGGGCAGCCAGAGAGAAAGGTCAGGTTACCCACA
AAGGGAAGCCTATTAGACTTACAGCTGATCTCTCAGTAGA
AACCCTACAAGCCAGAAGAGAGTGGGGCCGATATTTAACA
TCCTTAAAGAACAGAACTTTCAGCCCAGAATTTCATATCC
TGCCAAACTAAGCTTCACAATTGAAGGAAAAATAAAATCT
TTTATGAACAAGCAAGTACTCAGAGATTTTATTACCACCA
GGCCTGCTTTACAAAAACTTCTGAAAGAAGCATTACACAC
AGAAAGGAACAACCAGTATTAGCCTTTCTAAAAATATACC
AAAAAGTAAAGAGCATCAACATAAAGAAGAATTTACATCA
ACAAATGGATAAAATAGCCAGTTAACATCAAATGGCAGTA
ATCTTAAATTGAAATTGACTAAATTTTCTAATTAAAAGAT
ACAGCCAAAACCTAACGGTATACTATATCCAGACCCATTT
CATATCCAAAGATACACAAAGACTAAAAACAAAGGGTTGG
AGAAAGATTTACCAACCAAATAGAGAACAAAAACAAATAA
ATAAACAAAAAGGAGTTGCAATTCATGCATTTGATAAAAC
AGATTTCAAACCAACAAAGGTAGAGTGGTATAAGGATCAA
TACATCCTAACACCCAGATACATAAGACCCATAAAGAGAT
TCAGACTCAACGAAACAGAAAATTAATAAGGATATCCAGA
ATCTGAACTCAGATCAGTAACAAGTAACCTTAATAAGCAC
TTGTAGAGCTCTCCACTTTAGATAAATAAAATATACATTC
TCCACTTTAAATACACAAAATAATGATCAGCCATTATTAA
TATCCATTAAAAGCAATATTCCTGTTCTCGCTCCCTTTTT
TTTCTTCCTCTCTTTTCCTAAAAAAAAAAAAAAAAAATCT
CCTTTTTTCCTTTTCTAAATTTATAGATCTTGTATTTTTT
TAAATTAACACCTCCTAACTGTCCTCTCTAAAAAAAAAAA
AAAAAAGTTGTCAGTTTCAGTTGCCTTTTGCCCTCCGTCT
CCCTTGTCTTATTTCACTAAAAAAAAAAAAAAAAAAAAAG
ACCCTTCCCCTCCCCCTCCTCACCTGTGCCCCCACCACCT
GGAGCTGCTCAGTCAGTCCTCAAGGACTACATGTGTGCGG
GGCTCCCAGCACTGTCCTGCCACATAGCAGGTCCTCAGTG
GATGCTGGGTTCCTTGTCCTTTCTTTCCTTTTCTTTCTTG
GGTTCACCTGGCAAAAGGGAACCAGTCAAAGATTCAGTCG
AGTTACTTCAAGGAAAAGAGATTTTCTCAGTAAGAAAGAC
ACTAATGAGGAAGGAAACAAACTCACAGCATCCAAGGCAG
CCACCTTCTCTGTACCCTCTCCCAACGGCCCCAAGTTCTC
CCACTCAAGTTTCTCTCCTCGCTTGGCCCAGTTTCTCCAT
CAGTTCTGCTCACACTTCGGGGGCCATGGAGAAGGCAATG
GCCTCTCCTCCTGGGAGCATTTTGAGGTCAGGCAAGGCCA
CAGCCAAGGTGCAGATCAGCAGGGAGGCAGAGCGGGAGGC
GTGTGCTGAGATGACTGGAACTGAGATGCACCTGTCCTTT
CTCCCTGAGATGTGGAGGCCCGCACAGGAAAGAGCTGAGA
ACAGAATTGCTGGCCTCTCCAAGGGTAAGCCAGCCTGCTT
TCTCAGAGTAGAGCAGTTACGAACCACATAGGGGTTAGAC
GAACTGCTTTTGATCTCCCCAGGGCTCGCCAGGGCACAAA
AGGCCCCCATAGTCTAGGAAATTCATGTTAGGGGTTGGGA
CGCCTTCACACTACTGTCGGAGAATGCTGAGAAGGTGTTA
TGGAGGAAGCACTACCACCCCTAGGGCCAGGCAGCAAAGG
GGTGCGTTTGGAATGATTACAGCCTAGAGACAGGAGCACC
TTGTGGGGCTGGAACCAGACATCTGAGGTGGGGGTGCCTG
CCGGCTGGTGTTAACCTCAGAGTCAGGGGTGATGAAATTA
GTTCTACAAATGTTAGAAAGACTGTAAACTGGATTTAGCT
GCTGCTAGGAGAAGGAACTGCTTCTGCCGGGGTCAAGTAC
CACCGGAGCCGCTTACAAGAATAGGAAGTAAACAAGAAAA
AGAGGGCCTCCCTCCAGCTTTCCAGTATTCTTCTAGCACC
CCCTACTGGCTGAATCCAACAGGAAGCTGCTGCCAAAGCC
AAAAGTGGCTTGCCAAATCCCAGCCCTACCATCACAGAAG
AGAGAATACAAGAAAGACAAGTGTGCCGGGAGCTGAAGCC
TGAGCCTGCTCTCATGCACACATGTGTGTGGACACATGCA
CATGCTCACAGGTATATACCTGCACCTGGACCACAAGCAC
CCTCCCCACAGACTTGATTGTGGGTCCTATGCCTTGGGTG
TCACAGCAAAGTCAGCAAACCTCAAGGCACTGACTGCAGA
CTTTTCTGATTCTGAACCTCCAGCCTCAAACATCACCCAT
CATCACCCCATCCCCAAAAAGCCACCAGTTTGAGTCTTTT
CTATGAAAATGAAGCTCAAAGTTCTCCATCTCTGGAGAGA
TACCTGGGCCTTCAGGGAGAAAATGTCAACAGCAGCCACC
ACATGTCCTGGAGGGGACTCCAACAGAGGACCAGCGCAAA
GCAAGCTCTGCACTAAATTGCCCAGCGTGTAGTGAACACA
GCAGAGCTCATTTACCAACAGGAGGCACAGGCTAAAAACA
TTCTTCTGGTCTCTGTTAAATCTCGGCTTATTCTGTCTTA
TTAGGTCCCTCTGCCATCCTGTTGTTTTCCAACACTGTGC
ATAGGTGTGCCCTTCAGAGCACATGTCACAGGGTGCAGTG
TTATTTTTCTCTTCATAATTTGCTGACTGCCAATATCCTC
CTCTAGATTGTCAACTCACAAGAGTGGGGCTATGCCAGCT
TCTTCCACCCTGCAGACTCAGGGCCTGGCCCATCGTAAGT
CTCAAGTGTTTGTCAAGTGAATCTATTTAAAAAATAGAAA
ATGGCTCTAGAGGCATTGAGATAAATGGACAGGTGACGGA
TCTGTAGATTGGAGCACATGTGGCGTAACAAATTCTGAGG
AATGTTGTGGAAGGCCATTGCTCTCCCATCCTACAAACCA
TCTCCAGGTAAAGAGGACAGCAGGCAGGATAAGTGCTCTG
CCATCGTGGTGTTTCTGCTGTGCTTGTGGCCCTGTATGGC
CCTGTACACCCGTGGGGATTAGGGCCTGAACCCAGGATTC
TCCCCTCATCCCAACTTCGCCTCCACTTCTTGGAAGGCAT
GGGGCTCATTGAGTGTTAGAGCTGGTGGAACCCTGGAGAT
TACAGAGGTGGCTCCGTACCACCATCGCCTGGGGGACACT
TAAAAACCCCAGTGTCTGGACACTACCACTAGTTTCCGAT
TCTTTGAGGTCCACAGTTCAGTGCAGCATAATGGATGCCC
AGAAACATGAACTCCAATCCTAACTGCCACACACACAGTA
GATCGTGGCCAAGTTACTGGACTTCTCTCTACCTTGATTT
CTGTAAAATGGAGATAGTAATATCAGTCTCATAGGCTTGT
GGTGATGATCAAAGTCAACTCTGTGTGTGAAGCTCTTGAT
GCAATGCCTGGCTCAGAGTAAATACTAAATAAATGTAGCT
ATTATTGAAATTATTATCTCACAGCTACTTAGCGGCTGGC
GTGGGACGAGCCTCCTGATCCTGGATCCAGTGTTCTTTCC
AACACGTCACTCTGAACGTGCACACAGCCTTCCCTCTGAG
GTCAGACTCGGCAAAGCCAACATAGAGTTGCTATCCCTGG
GAGTCTTTAATCAAACCATATGGGACAGAGAACTGTCCCT
GAGAACGAAAGAGCAGATCTGACCCCTGGGAAGCAGAGAG
CTGGAGGACACAGGAGTTTGGCAGTGCAGCTTTCAGGTCC
TTTGGGAAGCCATTTGGCTGCTCCTGTTAGCATTTCATTA
TGGAAATACTGGGAACCAAAAATAGAAGTTCTTGAGGGAA
CTTAATCCTCTGGGCTTTACAAAACAGCTGCTGGAGCATT
CCAGGAATCGACCACGAGGGGGCACTATCATCCCATGCAG
GCAGCTTCTGGCGGGTCAGACCAGGACAGAAGTTTCCAAG
AAAAACACAACACTCTTCAGCAATCTACCCCAGCCTGCCT
TGCTCAGGACCCTGTGGCTGCGATCCCTGTAGGTCTCTAC
AGCTCCTGGTCCTAGAGAAACTACTTTGCAACTCAGCCCC
CTGTTCTCCTCTTTCAGAACCCTTAAGAGCAGAGCAGTTT
CCTGCATTTATTTTAATCAATTCTTCCTCCCACCTCACCC
CAAACCCAGCACCTAGGGCAGTGCAGGACATATAATAAAC
ATGAAATATGCATCTGCTTTGTTGATGGATGGATATGTGA
AATCAGATGTGACAGATAAATTGTGGGACATATCAAAGAA
TAAAATTTCAATAAATTGAATTTTAAAGGTCTAATCTGCC
TTTATTAGCAATTCATGAACTGGGCAGCATCCAGTCTACA
AAATAAAAAGGAACTCCCATGAGCTGAGCTAAGGGCTGAG
CTGTATAGGCAGAAAAGGCTGAAGAAAGCCAAAACAAGGA
ATAAGATGCAGATTGGCCATTTCAAAGTTACTTTTCTTAT
TGAGGATCTTGATCTTGCCAGCTTAATGGGATATGACTAT
CAACTCTATACTGATTTCTCAGAAGCTCAGATCTTACAAG
TAAATAGCTTCATTTTTGGTTTCGTGGTGTGGAACCTTAG
TGTGAGTGACTCCATTTTGGATGGGTCTGTTGGAGCCTAA
TGCAGGAGCTCAGTCCAAATAATAGCCTCCCATACATTTT
ATTTAACAGAAGGAAACTTCTTGATCTTTGAAGGAGTGGC
AGAGAGAGTGGAGTGGTATGAATCAGACACAGGTTATGAG
TGACAATTAAGAGGAGGGTCATGCATAAATGTGAAAGGGG
AAGAAGTGAGAGGGCTCAGGCAGGAAGGCAACAGATTTAT
TTCAGGGATCCTGAGTAGTAGGAGAGTCCTCAATGCCGAG
GCCAAATCCAGAAACATGGGGGAGATGAGACAAAGGAGTC
CCAGGCACAGCTCACATGGCCTGGCTCTTGTAATGTCCAT
CAGGACCGACTTAGACGAGAGGCAGGCTGCGGCAGCGAGG
CAGGAAGTAGACTTCAGCTGCGCGGGCGAGGACAGGATGG
AGGTAACCACAGCCACAGGGATGCAGTGAACTCAATATTC
CAGGAGGTGGGGGGATGGCAGGGGAGCAAAAGCTTCACTC
ACGCACAGGGAAAAGACAGCAGCAGCCTGGCTGATGAGGC
TACTCTGGGATAGCTGCACCCACCACCACCCACTGGAGAC
CTTAGGCTTCCGCTCCCTGACACCTCAGGGTCACAGTCCC
TCCAGGCTCTGCCTCCAGTCCCACTTAGTGTCTCAGCTGC
TGGACTTTCCCTCTCTCAGGATCTCCTAGAGCCTGGCTTG
GTGACCCTACAGAGAGAGTGCGGGGGTAGCAGCCCAGGGA
CTGACAGGGACAGATGGTCTGGGCTGATGGGGCAGCTTCT
CCAGTCCTTTGGGCTTCAGAGCAGGTGGTCTCTGGGAAGC
CATGAGGCTAGGCGAGGCAGCTCAGAGGTCACCCTGGCCA
GCCAAGATTCAGAGAGTGAGCAGTGAGGATGGCGTTTGTT
TTCCTCCCAACCTTGAGGCTTTCCTGGACTGCCCGCCCTG
GTTACCATTTGCTGTGGTGGTTGCCAGGGAAACCACTTAC
TATTTTTATATATTCCCCAGATGATGAGGCTGCGGAAATA
CTCAGGCGAAGTTGGTCCAGGAGTAATCCTGGAAGCGATG
CCCAGACAGGCTCTGCTGGAGTCTTGGATGGAGGGTGGGG
AGCCACTCTGATGCTTCAGGAATCACATGCACATCCGTGA
GTAAGGGGTGGAAGAGGGCTGCAAAGAAGGCATGTGCCCC
GGGTGAGGGAGCACCAATCCATTGACTTATTCATTCATTC
ACCACTTGTTCATTTGCCCATTCATTCATTTTATCACACA
TCAGAGGTGCTGGGCTTGTGCTACATGATACAGCTGTGAA
TGGGGCAAGTGCATCATCGCAGCCTGGTGGGGAGGAAAAC
ACAAAGTAAATACAATTACAGTTCAGTGGGATCTGATACC
ACAAGACATGCCGCCTCAGCAGGGAGGGCTCTGAGAAAGC
TTCCTTGAGGAAGTGCTATCTAAGCCAAGATAGGGTTTTA
CATGCAATGTAGGCAAGTGGGAAGAACATTCCAGGCAGAG
GAACAGCACGAACAAAGACCCAGGGGACACTGTGAATACA
GCACCTTCTGGAACCAAAGTCACTTAACTTCTGGAGTCAG
GGATAGGGCCCAACCCAGGGGAGGTGGAAAGCTGTAGAGA
CCCAAACCATCAGGGAGTAGGGATAAGACAAGCTGTACCG
CCGTGGTACGCCCAGGCACACCTGCCATTAGGCCACCGGC
AGCAAGACTGCAGTCCCAGCAAGGCCCCTGGGGGAGAGGA
GCAGGCTTCCCTGTTGCCCTTGGGACTCTGCGAGAAGCTA
TAGGGTATCTGGGAAACCCGAGACTCTGAAGCTGTATGAG
GGAGTCTTCCATCAGAGGAGCCGGGTTAATGTTCTCAGTT
CTGGGCTGGGTGGGATGCATCCAGGGATGAGGAAGAGAGA
GGGCACTGTGGCTGCTCATCCAGACTTCTTCCAAACTCCA
GCCTGTTGCCAAGACCCTGGACACGTCCCTAAACGCTTTC
TGCTCACCTGTGTCCCTGCACCTGCTGGGAAGTCCAAGAT
GCCCATCAGTGCAGGAGGTGGGAAGTGGAATGGAGAAAAG
AAGGAAGAAACAGAGAGAAGCTGAGCACCTGCAGGTGTCA
GGAGCCTGCTAGGCATATTACATACACAGCTGCATCACAT
TCTAGCACCAGTGAAAGAAATGAGTATTTTTGCCCTCATT
GTAAAGATCAGGAAACTGAGGCTCAGAGAAGCTGAATTAC
TTCTCCGTGATCATACAGGTACTGAGTGATGAAACCAGGA
TTCAAACGCAGATCAGTCTGACTCTAAGACCTGTCTCTGT
CCACAAGGAAAATGTGATTTGCTGCATGCACACCTGCTAC
TTGACCTACGCACTGCAGATTCAAAGATTAGACGCAGTCT
CTTTTGTGACACTCAAAGGAGATAACGTGGGAAGTAACCA
TGGTAGCTTGTATTTTCCCAGAATGGCCCCATGCCCGCTG
ACCTGAGGTGGGCCTCTGTGCTTGCCTGCCTTGGTGAGTA
GAAATGATGCTGTCAGACTTCAGAGGCAGAGGAGGGACAG
TCCTGCCACCATGCTGTCAGAGTCACCCAGGGAGGGGAGC
AGAGCTTCCGGCAGCCAGCACCACTTGCCAGAAATGTGAA
TGCATGAGCCCTCATCATTCCATCTGATGCCCAACACAGA
CATCAGGGGCAGACAGGCTGTGCTCACTGCACCCTCTCAG
TCCCTGGCACACAAAATCTCTGAGCATCATGAGTGGCTCC
ATCCTGAGTGATGACATCATAGTGACACCACTAAGTTCTG
GGGCAAGTGGTCACACAGCTATAGTAGCTGGAATGAGAAC
TTTATAAACTGTCAACTGCCGTCCACGTGTAAAATGCTAT
TAGTAAACCTGACTTTGGCACAGCAGGATTGTGTCGGTAT
CTGAGGAAGTCAACTTGTGTCTCAAGCTGAGTTTCTCCCA
AAAGCAGAAACTGCAACAGAGGTTTGTGTGCAGGAACACA
CATTTATGAAAGACCCATGGGCCCAGGCATAAGGCACTGG
GAAGGACGAAACTGGGAAGGAGACTCAGCCAGCCCAAGGC
TGTGTTGTTGAGCTGACACCGCTGTGGGCAGCTGAGGCTC
AGTGTCATTAGAGGCCTTCTGAGGAACCTGCAGAATGAGC
CTCAGGGCTGTGGGGAGAATGTGTCTACCCATCCCCTATT
AGCTACAGATTGCCCCCAGCAAATGTTAATTCCTTGCACC
TGCCACTCTGCTGCTATCCCAGAAGAGCTTGAGCAGCTCT
GCCTGGCAGAGGAGCCCAGGGAAGAAAGCTAAATCAGGCA
CTGAGAGATTATAGTTGGGCTGACAGGCTGTGAAATGGAG
CATAAAAGATGACTGACACGACTTGGCATTAAATAATCCT
CTAGGCAATGATTGCATGTGATGTCCTGGATAGAGGCCCA
CAGGGCTAACTTCTGCCTGGTCGATCACTTTGCTCACTAG
CCTGCTCGGGCCTCTCCAGTTCAGGTTGTGCAGTTCCAGG
CCTGCCTGAGCAAGGCCCTAGTGTGCTGGAAGCCACCATC
CAGCCAAGGGACCAGCTGCATTCTCTGGGCTCTGCAGGTC
ATCTCTGGTCATCACAGTGATCCAGAGGAGAAACTGGAAC
CAGGGCACTCACTGCCGCTCAGGGGCCGGGCTCCAGCAGT
GGATTTCCAGCTTCAGCCCCTCAAAGCAGCATCTCTGGAG
GCTGGCGGTGCCCAGAGGACCAGGCTTTTTGGAGATTGGG
GCTTGAAAAGCAGCCTTCTGAAGGAAGCCAATGTAAAGGG
TGAGTTTGCCTTGTTCAGAACCTTGGGTGGTGGTGGTGAG
GAAACCCGCTGGAGCAGGTGCCTGAAGGTATGGGCTGAGC
GTCTAGAGGTCTTGGGTCCAGGATAGGGCTTAGGCCCGGG
CCAAACCTTAGGCCAGATGACCTCTACACAGCCTATATCT
CTAGGGACCTGGTCTGCTGGTCAGACCCCTCTGCCCTGCT
CTTCTTTGAGACAGTCAACTCCATCACTCACCCTCTAGGG
CATTTAATTCTTAGCAGTCTTTTTATTTTTTTGTGTGTGA
CACAGTCTTGTTCTGTTGTGCAATGGCGGGATCTCAGCTC
ACTGCAACCTCTGTCTCCCAGGTTCAAGCGATTCTCATGC
CTCAGCCTCCCGAGTAGCTGGAGTTACAGGCACGTGCCAC
CGTGCCTGGCTAATTTTTGTATTTTTTAATAGAAATGGGG
TTTCACCATATTGGCCAGGCTGGTCTTGAACTCCTGACCT
CAGGTGATCCACCCACCTGGGCCTCCCAAAGTGCTGGGAT
TACAGGCGTGAGCCACCACGACTGGCCCTTAGCAGTCTTA
TCTCAATGGTTTGAAATACAGAAGCAGTACCACACAGGAG
AACCTCATTTCTTTTTCTTTCCTGTTACATGGCGTGAGGG
CTCTCTCATCTGCAAGCAGGGAAGGCTCTGTGTCCCAGGC
GCCAGGAGCTCAGAGAGGGAAGGGTACTGATCAGCATTCT
GGTGTGCAAGGAAACACATTTCCTGTGAGAGAGCAGGGAG
GGGCTACACCTCAGCAGAAGGAATTTATATGTGGAGAACT
TCACAAATTACACCCGTATCAACAACTGAGCGCCAATGCA
GACCAGGCATTGAGCTTCCTGTTGGAGATGTTGAATTGGA
ACTTGCAGGGACTAGCTAAGAACCCAACCCCCTGCGCTCT
CCTGACATCCTCCCTCCTTCTTCATCCCAGGGTGGCACAT
GGCCTTCAGCTGGGAGGAGGCCTTGACTCTGCACTGGTGC
CAGTCGTTCTCAGATTTGCCCAGGACAGAGGGGTTTTGTC
TTCCAGGATGCAGGACTTTCAGTGCTAAAATCAGGAAAGT
CCCAGGCAAATCAGAAAGTTTGGTCACTGTAGGAGAGTGT
GCTGAGCCCTCAAGACGCTCCTGTTTGAAGGAGACAGGCT
CACAAACAGGCAATCACAGCAAAGCAGGTGATTCTAGGCT
AAGGGGCTCACACAGGAGGGAAGGCTTCCTGGGACAGGTA
CACCTAGGCTGAGTCTTAAAAGCAGGATATGAACCTTCAG
AGAAAAGAAACCATTATAAAAAGACATAGGAGCAGGAGGC
ACACAAGGCAGACACTTCGGGCCTCCCAGGATCTAGTGAG
GCTTTCTTCAGGCCCTGCAGACCTCAGGGATGCAGATTCT
CAGGCCGGCCTGTGCCCCCTCCCCTGGGGTTGCACCCATC
CTTTCTGGAACCCACACAGGCTGCCAATTTCTTGCACACT
GTCCAGGCTGGCTGGCAGCCTTTGATGGGCACTCAAGGAA
CTGGGCAGGGTTATCCTGGGAGGGATGGTGAGCCTGAGAC
CACGAGGGAAATCTGCTTTCTTGGGGGAAAGAGGTGGGTG
TGGGGCAAACAGTGGTGTTGGAAAGTTCCCAGAGCCTGAA
TTTGGAGACCTTGACCCACTGCAAAAATCTGTGTCTAAGG
AGTGGAATTCTAGCCACCCTCCCACCCCCACATTCCATAG
TGACGTAGGGAGTGGTAGGCACGTAAGTCAAAGTCAGCTC
TCAGCTCTGCCCCAGGACTTGTACACTATTTGTATTTATT
TGTACATCCTGGTTTGGAGCAAAATGTCCTGGTACAGACA
ACCTTGGCTGCATGAGCAAATTCTAGAATTCTAGGCCAAA
AAAGTCCTATCTGGTAAGTTCCAGCCACATTTCTCTTCAA
TGCCCATCAAGCTCTCATCTTCTTGAGCACGATCCAGAGG
TTCACCTTTAGACCCCCCAGCCCTGGAACACATTATAGGT
CAAAGCTGGTCCTCAAAAAGGATCAGAGTTCTCCTCACGA
TAACTGATAAAGCATAAAGTGGTGCTCTCAATGTGTGCCT
GAGCCTGCCTGTATCACAACTTCCTGAGCAGCTCACTCCA
AGCACTGTTCCAAACCATGTTCTCGAAATACTGAATCGTA
AGCACTAGGGGTGGAATCAACATTTTGAACAATCACCTTA
ACATATTCTGCTTAATCTGAAAATTCTCTCTTGGGGGCAG
TTGCTATCTAGTTTAATAAAATACAAGCTTTATGTCAAGG
AAATTAATCTCTACTGTAAAATGCCCAGATCTGTCTAACA
CACGTTTCTCAGCCTCAGCATGAGTGAGATTTCAGACCAG
ATGGTTTTGTCCTGTGCATTACAGAATGTTGACCAGCATC
CCTGGCCTTGGATGCCAGTAGCATCCTGCAATCATGACAA
CCAAAAAAAAATTTTTTTTTTTGAGACTGAGTTTCGCTCG
TTACCCAGGCTGGAGTGCAATGGCACGATCTCCGCTCACC
GCAACCTCCGCCTCCTGGGTTCAGGCAATTCTCCTGCCTC
AGCCTTCCTGAGTAGCTGGGATTACAGGCATGCGCCACCA
TGCCCAGCTAATTTTTTGTATCTTTTAGTAGAGACGGGGT
TTCACCATGTTGACCAGGATGGTCTCAATATCTTGACCTC
GTGATCCACCCACCTTGGCCTCCCAAAGTGCTGGGATTAC
AGGCTTGAGCCACTGCGCCCGGCCCCAAAAAATTTTTAAA
ATGTTGCCAGACATTGCCCAGTGTCCCCAGAGGGAAAAAT
CCGCCCCCTCTAACAAAAGGGACTTCCTCCTAAAATCTGA
CCTCAGTCCAGCATAAGGAGGGTGCCTCCCCGTTCTTGGA
ATGACCTCCACCAGGTTCTTGGAATGACCTCTGCCCATGC
TGACCCCGGCCCTCGTCACCAATCTCCAGCTGCACATGCA
CTGAAGCCAGTTCCCACCCTCACTCCAGCCCTCACTCCCG
CCAGATCTCCTGGCTCCCTTCCCATCGCCCGCCCTCGCAC
CTCATCACTCTCCATTCCTGCCCCATTGCCTCAATGCCTC
CTGCCACCCAGCCCCGGTAGGACTATGGGAGAACACAGCC
CACCCACTTCCGGGGAGTGCTGATGGGGCTCCAAGAAGAC
CTCTGGGGAAGAATTCTTCTTTTGTAAAAATGGGACATTT
ATTTTTGTTTTGATTATAAAGTGAACATGGTCATGGTTGA
AAATTTGACAAGTACAGAAAAGCATAAAGTAAAGGTTGCA
CAAATTCCACTGCCCAGCTAGCCGACACTGACATCTAGGA
GGCATCCTACTTTGGCTCTTACTGACCCCTGGTGTGAGGG
CAGGGGCTGGGTAGACAGAACCCCTGACCAAGGACAACAG
GAGGCATTTGCTCTTCTAGGGTATCTGTTTTATTCATGTA
AGGGTGGCTCAGGGGCTCCAGGCGGCCTGTTTTTCAGGAG
ATTCAGCACCTAGTGTCTTCTTGCCTCCCTCCCAAGAATC
TGCTCCTGCAGGTGGAACATCAGAACTCGTCCTTGATGTC
AAAATGGGGCTGGTCTTCAGGCTTGAAGTCCAGGTTGGGG
CTGCCGTCCTCGTTGAGAATTCTCCGGGCCGTGTAGCCGA
CGATGGGGTATTTGGCTTTGTACACTTTGGTGAAGATGTC
ATCCAGGGCCTCCAGTTCTTTGGCTGTGAGACCGGTCTTG
GGGAGAAAAGCCCAAGAAAGATAGGGGATGGGGTAAGTGG
ATGGTGTCTGGCACTGGCCTTGCTCCATCCCTGCCTTGCC
CTCCCACATCCCTAACGCAAGAGAAAAGATATCTCAACAA
ACCAAATAATGGACAAATGACCTGAGAGACACTGCTGTGT
GTGTGCTGCGGTGGGGTCATACAACATAAGGGGAGAAATG
CTTCATCATACTTTGTGGTTTGACTGATCAGGGATGGACT
CCAGAGAGCACCATGACCATGCTGGGGTGGGGCGGGGCGT
GCCCTCCTGCCTCTGCATTCCCCTCCTCTCCCCTGATTAA
TCCTCCCTCTCTCTCCACTCCTCCCATTATACATTTGGCA
CCTTCCCCTTTCTTAAGTTCTTCATTTGTTTTTGTAATGT
TGTGGCTTATGAGTTTGGCTCATCTCAATTTATCTCAATG
TCGGTTTGATGTTGAATACAGTTGTGGGAAATTCCAGCCT
TACTGTTGGGACTATTTAGACCTCGAATAGGTTTTAAAAA
AAACTTTTTTTTTTTTTTTTTTGAGACAGAGTCTCCCTCT
GTCGACCAGGCTTGATTGAGTGTAGTGGCGCTATCTCGAC
TTACTGCAACCTCCACCTCCCGGATTCAAGCAATTCTCCT
GCCTCAGCCTCCCAAGTGGCTGCAATTTCAGGCACATGCC
TCCATGCTCCTCAGCTAGTTTTTGTATTTTTAGTAGAGGC
ACGGTTTCTCCATGCTGGCCTGTCTGATCTTGAACTCCTG
ATCTCAGGTGATCTGCCCACCTCAGCCTCCCAAAGTGCTG
GGATGACAGGCATGAGCCACCACATCCAGCCTAAAAATTT
TTTTTAATGCTATTTTCTCCTTCACAGAAATATGAGCATA
GAGGGAGCCCTTTCTTCCCAACCCAGTTCATCCACAAAGC
TACCAAGCATGGCAAGGGGAATGGGTCTCAGAGACTAACA
GCAAGGCTATAAGGGGCTGAGGGGATGGGGTGGCAGGAGC
AGACCATAAGGAGCATTAGGCTGTAAAGCAGGTTGAGGCC
AAATTGTGATGATCATTGAGTTGGATCACAAGTTCATAAG
AGTTTCAACTTGACTCTAGGCCACAGACAGCCATGGAAGG
TTTCTGGGTAGGGGTGACACAGTCGGATAATCTATTTCAA
GATAACGGCTAGCCACCACACCAAGCAGACTGAAGGGCAA
ATAGGATAGTTAGGAAGGCTTGCTCTTGCCCAGAGGAAAG
AAAAGAAAAGAAAGAGAGGAGGGGAGGAGAGGGGAGGGGA
GGGAAGAGAGAAAGAAAGAGAAAGAAGGAAAGGAAAGAAA
GATGAAAGAAAAGAAAGGAAAGGAAAAGAAAGGAAGAAAG
AAAGAGAAAGAGGAAGAGAAAGCAAGCAAGCAAGCAATGG
ATAAGGAGGCAGAGCATCTTGCCAAAGGCTTATAATCTGG
CTCACAGTGTCATGGGTGAGGTCTGCAGGATCCAAGGACA
TCTTGGCTACCCCTCTAGTGGAGTCCTTCCCGGTTAAGGC
ATTGTAGGGGGCTCCTCGTCCATAAAACTCTGTAATAAGG
GAGAAGGAAGAGACATGAGCATGGGTTTACATGCTGAGGA
ACCAGGCGCCTCCACGTGGGGGGCTCCCAAGGCCCTCATC
CAGTCCTAAAAAAGGCTCCAGGCCCACGGAGAGGCAAAAC
AATGGTGACATAAAGTCCAGCAAGCCACCCCAGCAATTAG
GTTAGATGCCACTCGTTCTAAATGTGGAATAAGTCACATA
TGGAGGGTGAGTGGGGATTTTCAGAAAATACAAAATGACA
ATAGTACCCCCCAACCTCTTGTTTTTATTTTTTTTTAATT
TTTGAGACGGGTCTCACTCTTGCCCAGGCTGGAGTGCAGT
GGCACAATCACTGCTCACTACAATCTCCACCTCCCGGGTT
CAAGCGATTCTCCCGCCTCAGCCTCCAGAGTAGCTGGGAC
TACAGGCAAGCACTACCATGCTCGACTATTTTTTGTATTT
TTTGTGTAGAGATGGGGTTTCACCCTGTTGCCCAGGCTGG
TCTTGAACTCCTGAGCTCACACAATCCACCCACCTTGGCC
TCCCAACGTGCTGGAATTACAAGTATAAGCCCCTGTACCC
AGACCCCTCTCTCGCTCTTTTTTTTTTTTTTTTTTAAACA
TAAGTGTTAATACTGAGAAAATAGTCTCTTAAAAAATATT
AAAGATGCAGGCTGTGCGCAGAGGCTCACACCTGTAATCC
CAGCACTTTGGGAAGCCAAGGCGGGCGGATCATTTGAGGT
CAGGAGTTGAGCCCAGCCTAGCCAACATGGTGAAATCCCA
CCTCTACTAAAAATACAAAAAATTAGCGGGGCATCTTGGA
GTACCCCTCCATGATGGTGCATGACTGTAATCCCAGTTAC
TTGGGGGCTGAGGCAGGAGAATCACTTGAACCCGTTGAAC
CCAGCAGGTGGAGGAGGTCACATTACTTGAACGAGACTCT
GTCTCCAAAAAAAAAAAAAACAAATAAGAAAGCACTTTGG
GAGGCCGAGGCGGGTGGATCACGAGGTCAAGTGATCGAGA
CCGTCCTGGTCAAGATGGTGAAACGCCGTCTCTGCTAAAA
AATACAAAAAGTTAGCTGGGCATGGTGGCGCATGCCTGTA
ATCCGAGCTACTCGGGAGGCTGAGGCAGGAGAATTGCCTG
AACCCAGGAGGCGGAGGTGAGCCGAGATGGCGCCATTGCA
CTCCAGCCTGGGTAACAAGAAAATTTTTTTTTTGCGACGG
AGTTTCGCTCTTGTTACCCAGGCTGGAGTGCAATGGCGCC
ATCTCGGCTCACCTCCGCCTCCTGGGTTCAGGCAATTCTC
CTGCCTCAGCCTCCCGAGTAGCTCGGATTACAGGCACGCG
CCACCATGCCCAGCTAATTTTTTGTATCTTTAGTAGAGAC
GGGGTTTCACCATCTTGACCAGGACGGTCTCGATCTCTTG
ACCTCGTGATCCACCCGCCTCGGCCTCCCAAAGTGCTGGG
ATTACAGGCTTGAGCCACCGCGCCCAGCCAGATGTTCCAT
TTTCTTAAATGGCAGAAGCCAAGTCTATTTCCATTCAGCA
TGTTTGTTATCAAATAATAGATGAACCACTACAAAACTAC
CTCCAAGATACTATTTGTAATTACATTAAATGGCACTAAA
ATGTTCTGTAATGTTCTATAATGCCAAGTCTTTACTAAAG
AACACTTCTCTCACTGCTTCAACTAGTGTAAATCATCATT
TGAATTTGATTCTACCCAGGCAATAGAAAGCCATGGAAGG
CTTTTAAATAGGAGTATGTCATAATCAGGGGGAAAAACGC
TGCTGAAGTAAAACACTGACAAAGATTAACTCAATCTGCT
CATTTAAAATAGAAAGAAGGCCTGGTGTGGTGGCTCATGC
CTGTAATCCCAGCACTCTGGGAGGCCGAGGTGGGTAGATC
ACAAGGTTAGGAGTTCAAGACCAGCTTAGTCAAGATGATG
AAACCCCATCTCTACTAAAAATACAAAAAAGTTAGCCAGG
CGTGATGGCAGGCACCTGTAATCTCAGCTACAGCTACTTG
GGAGCCTGAGGCAGGAGAATCACTTGAACCTGGGAGGTGG
ACGTTGCAGTGAGCCAAGATCACGCCACTGCACTCCTGCC
TGGGTGACAGAGCTAGACTCTTTCTCAAAAGTATATAAAT
AAATAAAATAAAATGGAAGGAAAAGGACTTGCCCAACATT
CCCTCCCTTTCCTCACACCTCCAAGTGCTGCTCACTCTGG
CTTCTGTGCTCCCTGGAAATAAAATTCAAAATGCCACAGC
ACTTACCCTTTCCGGAGGTGACATCAAACACCACTCCCTT
CACTGCCAAGTAGATGGGCTGATCTTCCTAGAAAGCAGGG
GAGAAGCTGTGAAGAGGAGGGGAAGAGCTGGTTCTTCCAG
TGTAAGTTAGTAAATTCTCCTCCCATCACAAGCTGAGCAA
AGAGCAAGGGGTCAAGTCCCAGTGGCCTTCTGTTAAGCCT
AGTCCTTGGCAAGCTCACCGCCTGCCTGGGCAGCATCATG
CCCACACACAGGGATTTGGAAAAGTCATAAAGTCTCATGA
CAAGAATGTGGCAATCCCTCTTTTATAAAGAAAATCAGGG
ACCAGGTGCAGTGACTGATGCCTGTAATCCCAGCACTCTA
GGAGGCTGAGGCAGACAGATCATCTGAGGTCAAGACCAGG
AGTTCGAGACCAACCTGGCCAACATGTGGAAACCCCATCT
CTACTAAAAATACAAAAATTATCTGGGTGTAGTGGCACAT
GCCTGAATCCCACCTTCAGGAGGCTGAAGCTGGAGAATCG
CTTGAACCCTAGAGGCAGAGGTTGTGGTGAGCCAAGATCG
TGCCACTACACTCCAGCCTGGGCAACAGAGCAAGACTCTG
TCTCCAAAAAAAAAAGAAAGGAACTGAAGCAACTTAATAG
AGATGAAAATTCAAAGAACAGTAAATGATGAATTACTTAT
CAGTCCAAATTTGCTTTCTTCTTTATCAATGTACATACAC
AGATGTAACTGATATGAGATCTATTTTATATTTTCCTTCT
TATAGGTAACCTTCCTTCACATAAACATTGCCACCGAAAT
GACTGTCACTTAAACAGCTCCATGGGGCCCCCCTTTTTTT
TTTTTTTTTTTTTGAGATGAAGTTTCACTCTTGTTGCCGG
CTGGAGTGCAATGGCACAATGTTGGCTCACTATAACTTCC
ACCTTCCGGGTTCAAGCGCTCCTCCTGACTCAGCCTCCTA
AGCAGCTGGGATTATAGGCACCCGCCACCATGCCCGGCTA
ATTTTTTGTATTTTTAGAAGAGATGGAGTTTCATCATGTT
GGCCAGGCTGGTCTCAAACTCCTAACCTCAGGTCATCCAC
CTGCCTTGGGCTCACAAAATGCTGGGATTACCGGCAGGAG
CCACCGCACCCGGCCTAGGTACCCATCGTATATTAGTGAT
ATCGTGTACTTATTTGTTTAGGTAGCTTTCTATTTTGGGC
ATTTGGGTGGTTTCCAATCCTTAGAACTATAAATGGTAGC
ATTATGAATACTATGTTTCTATAAATTACTTTCTAATTTG
GTGACTTATTTCATTGAGGCTTTTATTTAAAATTTTCTCT
CCACCCAGTCAGTGCATAGGAAAGTGACCTATTTCAATAT
ATGGAATTCCTGGGTCTAAGTATATGAACAACCAAGTCAC
TGTTTATATTTTTATTAGTTTGTCCTGTGACAACATTAAG
CCATTTGTAGTGCTAGAGATATGTAAGCAATGCTATTTCC
CCACCGTTCTACTAACAACGGGCTTTAGACTCTTTTATGG
CTCTATCAGCAGGCATAAAATGTTACCTCCAAATTTCCCC
ACCAAGAGTGAATAACACAGTAACAGATGGCATGACTTTT
CTGACTTCCATCAGGTTGGGCTTAGGCTGGGACGATGGGT
ACAGTCCCAAGACACCCAAGACCAGATCTCTCTTTTGTCT
TGGTGCCATCAGAGGTGCAGGGGCGTCAGCCACAGGCCAG
GCGAGGGTGGGAGTCAAAGCTGGCTCCACAGGAATCTCAG
GCTCTGCAAGCACCAGCTGCTTGGCCTTCTCTTTAGTAGG
GGAGCAGTTTAGGGTTCTTGCTCTTGTGGAGCTTACGATG
AAGGGTTTTCCTGACCCCATTTAACAGACAAAGGAACTGA
GGCTCAAGAAGCTAAGCAACTTGCCCAAGGAAACACACCT
GACTGCCTCATAACCTGTCTTATGAGGGTAACGCCTACTT
GCTTCAAGGGAATGCTGAGGAAAACAGTGAATGTCGCACC
TAGCAGGCAAAACAAAGGAGCTCAGTACAAAGTTGCCTTT
TTTTATTCCCAAACCGGCCCCTAAAGACAGGCCCTAGAGG
ACTGCCATTGACTCTGGACACTTGCCCCACCTCGCCCAAC
AAGGGTCACTGGAAACGACCCGTCTTTCCATCACCGGGAG
TCCTTGTTACTCAGTTTTGATTGTTTATCAAGTGGTATGT
ATTTACATCAGTTTAAAAAATATATTACAGCTATAATTTA
ACACCAGTATTTTGTCATACTTCCATTCTGTGGCTTTTTC
CTTGATACTTCTTTTATTTTTTTCTTTTTTGAGATATCTC
GCTGGTCGCCCAGATAAGAGTACAATAGTGCAATTTCAGC
TCACTGCAACCTCTGCCTTCCTAGTTTAAGAGATTCTCCT
GTCTCAGACTCCTGAATAGTGGGGATTACAGGCACATGCC
AACATGCCCAGCTAATTTTTGTATTTTTAGTAGAGACAGG
GTTTCGCCATGTTGGCCAGGCTGGTCTCAAACTCCTGACC
TCAAGTGATCCACCCACCTCGGCCTCCCAAAGTGCTGGGA
TTATAGGCGTGGCCAATACTTATTTTCTATGTGCAAAGAG
CCATATAATTATAACATTCACATACATAAGATAAACAAAA
ACATTTATTACCACTCTTATTTTTATTTTTATTTTTTTTG
AGACAAAGTCTCACTCCTTTGCCCAGGTTGCACAATCTCG
GCTCACTGTAGCCTCTGCCTCCCAGGCTCAAGTGATTCTC
CTGCCTCAGCCTCCCAAGTAGCTGGAATTACAGGCGTGTG
CTACCAGGCCCAGCTAATTTTTTTTTTTTTGTATTTTTAG
TAGAGATGGATTTTCACCATGTTAGCCAGGCTGGTGTAGA
ACTCCTGACCTCAGGCAATCCACCTGCCTCGGCCTCCCAA
AGTGCTGAGATTACCGGTTTGAGCCACTGCACCCAGACAA
CAAGCTCCTTTTTTGGGGGTAGGGGGATGGAGTCTCACTC
TTATCACCAAGATGGAGTGCAGTGGCACGATCTCGGCTCA
CTGCAACCTCACCTTCAGTGTTCAATTCTTCTGCCTCAGC
CTCCCGAGTAGCTGGGACTACAGGTGCCCACCACCACGCC
TGGCTAACTTTCCGTATGTTAGTAGAGACGGGGTTTCACC
ATGTTGGCCAGGATGGTCTCAATCTCCTGACCTTGTGAAC
CGCACGCCTCAGCCTCCCAAAGTGCTGAGATTACAGACCT
GAGCCACTTGCCTGGCCCACTCTCCTTTTTCTAACAGTAA
AATCTTTATCTCCTCCTTAAACGATTTACTTGAAGGTGTA
AGCACTCAGAGAAGTCAAATTAAAGGGGAAGAAAAAGATG
TTTACCATTTTTGAGGCCCCAAGTGACATAAATACCTTGC
ATGCCATGCAGAGGAATGGCTTTATCAGTAAACAGAGCAT
GCTGTGGTTGTGAGTTCTGACCCCATGTAGATGGACATCC
ATGGACAGCACAGCCCACAGGCATGGACTCTCAGGCCTGG
GAAATGGCAACTCAGAAGGTGGAGGGTGAGTGGAAGGCTT
GGGAGTATAAATGCAGACGTGGGAATAGAAGTGACACCGA
GACAGCAGGCACAGTGGCTCACACCTGTAATCCCAGCACT
TTGGGAGGCTGAGGTGGGTGAATCACTTGAGGTCAGAAGT
TCAAGACCAGCCTGGTCTTGGTGAAAGGTGAAACATGATG
AAAACATGTCTCTACTAAAAATACAAAAATTAGCTGGATG
TGGTGGCAGGCACCTGTAATCCCTGCTATTCGGGAGGCTG
AGGCAGGAGAATTGCTTTAGCGCAGGAGGCAGAGGTTGCA
GTGAGCCAAGATCAAGGCATTGCACTCCAGCCTTGATGAC
AGAGCAAGATTCTGTCTCCAAAAAAAAAAAAAAAACAACA
ACACACATACACACAAAACAAAACAAAATTAAAAATTAGC
CACTGCACTCCAGCCTAGGTGACAGCAAGACCTTGTCTCA
AAAACTAAATTTAAATAAAATAAAATGACTTTGTGAGGCA
GATATTACGATACCCATTCTTTACTACAAGCTGTAAGAGG
TTGGCATTCAAGTTTTCAATAAGGAAGAATTGCCCTAGGA
AGGGCATAGGCTTAGAATCAGACAGGTATGAGTCTGAATC
CTGACTTTTTATTTACCAGCAGAGAAACTGTTGACAGGTT
ATGTAGACTCTAAGCCTCAGTTTCTTCACCTGTAGTCCCA
GCTACTCAGGAGGCTAGGGCAGGAGAATCACTTGAACCTG
GGAGGTGGAGATTCCAGTGAGTCAAGGTCGTGCCACTGCA
CTCCAGCCTGGACAACAGAGTGAGACTCTGTCTCAAAACA
AAAAAACAAAAAACACCAAGAGTCTTTTTCTCAGTCCTCA
TCTTGCAGTTCTGGCACTGCTGCTGTAACCTCAGTGGTGA
GCTCTCTCTTTCCTTAGATTTTATGCCAGTGGTCCCAAAG
ACCATCAGGTCAGTTGGAGAGTCCCTAAAAGGAAGATTCC
AAGAACTCAGCATATAGTCTACCCACAGCTGGGAAGGAAA
AAGAGGTAGAATCTAGGTGAATCTATGTGCAGGCTTCCTA
TGATCTCTCCCTTCCCTGAGGGGTTGCACAGAGCACACAC
TTCCCCCACCCCACCCCCACCAACAAAACTTGACAATGTG
TGCCATCCTTCTGGCAGAACATTCTTCTGCTAGAGAAGCC
CATTAGACTCAGCACGCAAGATTTTCACTGGAAGCTGGTC
ACACAGGGAACCCTCTGCCTAGCATGTACAGTGTTCAATG
CTACCCACACCATCTGCATATACAGCCTAGGCAAGTGAGC
CACCCATATTGGGTAGAGAAGGGTGAGAAATCCAGACACC
AGACAAGCCCCACCCTTGCGAGTAGGCTTTTCTAAGGACA
GCAGGCCTGCCATGTTAACTTTTTTGCACAGATGCCCAGA
CTCTGAACCATCTGGTTCCCTCTGCTACCCCCAAAAAGGC
ACCTCTGAACACCTTCACATCCCAGTCCCATCTCCCTCCC
CCCTCCCGTGTCCTCACTGACTGTCTCATGGTTCTAATCG
GCCTCTTCACAAATGATGCCCAAACTGGCATCACTGCCTA
AGGGCTAGGTTTCTGATACCCCCTTGCAATCCTAGTCCAT
ATAAATCCAATTAACTCAGGAATTAGGGAGACCACGCCAG
AGAGTTGAAATACACAGGGCCTCTTCCTGCTCTACCACTA
ACAGGGGGCAGGTCTGTTTCCTTATCTGTAAAAGCAGGAG
ATATGTTCCTGCCAGCTCTGATATGCTATGGTACCGTGAC
CTCCCCCTAGTTCCGTTCCCCTGCTCTGCATATAGTATCA
GCTCCCCTGTGGTCCTTGTCATGAGCAGCATCTTGTTTTC
ACATGACACAGCCATCGTACTGGTCCCCACCAACCCAGGT
GGGCAGGTGGTTGTGAGTTTTCTGGACACCTCTAGGCTAC
TGATTGACGTGTATGGGTATGGTGGGGGGAGATCTCTAAC
CTCCAGTCCACCCTCTGCGCTGGCCTCCAGCTTTGGCTGA
GCCCCAGGACACAGGCACTGAAAGTGGGTTTGAGGAGTCC
GTTGCAGAGGGGGCCTGGGATACAGGGGCAGGAAAAGGAA
GTGCAGGCAAAGACTGGTTTATCTCAGGACCTTCCCCAAG
TCCCACCTAACCCTGGGAGCGGGCTTTGCTTCCCTCCCTC
CGTCCCACGCCACTCCCCACTATGCGTGGGCACAGTAAAC
ACCTCGGCTGGGGCTAACATGAAAACCAAAAAGTTCTGAG
GTCTGTACGCAGATCATCAACGTAAAGGCAGCTAGAGGGG
GAATTTCCCAGGGACCGAGGGAGAAGCTCAGGGTGGGGTG
TGCGGGCAAAGCCGGGCGCTCCGACTGTTGAGGACTCGCC
CTCACCCCTCGGCCATCCGTCCGGGCCTGGAGAGAGGAGG
CCCAGCGGGCCCGGGCAAAGCGCGGAGCCAAGGCTGCGGG
AGGGGGCGCCCGCCGCGGGCCGCGCGTCCCCCAGGCTTCA
GCCGAGGGAGCCTCCCAGGTTTTCGCCCGGCTCGCCACAG
ACCGGACGCGACCCCGGGTACCTCGGCCCGCACCGCCCTC
GCCTACCTCCTCCCCGCCATAGCGCGCCAGCTCCTCCTCG
GTGAAGAGCCGCACCGGGGGCCCCCGCTCGGCAGGGCGCG
GCGTCTGCCCGGCCCTTGCTGTGGGCAGCCCCGGGGCCAG
CGCCAGAACCAGGGCCAGCGCTGCCAGCAGCCGCCGCCGC
CGGCCCGGCGCGGGGCCCGCCATAGTGAGCACTCAGCGCA
AAGAAAAGGCGGCCAGGGCGGCGGGGCCGGAGCGCACCCG
CCCCGCGGCCCAGAGTCCCGCCCCAAGCCCAGAGCTGCCC
GGAGGGCGGGGAACTGAGAACCCCCGACCTCCTTGAGCCT
CCTGCGCCCCGGGGCGGGGCCGGCCGGGCTATTCGGGCCG
CGCAGCTGGAAACCTGGGAACTGGGATTTTACCCCTAACT
CCTAAATCCAAACCACAGACTGGAAGTTACCAAAAAATGT
CACAGCAGTTCCTTGATCGGGTACAAAGATGACAGAGCCC
GACATACCAGCACCTAGGTATGTGCATTTCTAAAATAGGA
CCTCAACTGTATTAATTCGCTTTTATTTTTGGCTGATTTT
TTTCCTTCCTAGTTGTGTTTAAGTTTCTGGTTCCCAAGAG
ATTTTTGCAAAGAGTAGGGTCCTAATACCGATATGCCCTG
AAATAGTAACAGCTAACATTTGTGCAAAACTTTGCTCATT
ACTTTATGAGACAAATATTTTTTGAGTACCTCCATGTACC
AGGTCACTGGGGACTCATCACTGAATAAGACAGATCCATG
CCCACGTGGAGCTTACCTTGTATGGGCAGATAGACAAGAA
GTAAGATGCTAAGTAGGAGGTTAGATGGTGGTGAATACTA
GGGAGAAAAAGCAGGGCAAAGAGATAGGGAACACTGGCAT
GGCCGTTTTATTTTTTTATTATTATTTATTTTTGAGATGG
AGTCTGTCGCCTAGGCTGGAGTGCAGTGGTGCAATCTCTG
CCCACTGCAACCTCCACCTCCTGGGTTCAAGTGATTCTCT
TGCCTCAGCCTCCAGAGTAGTTGGGATTAAGGCACCTACC
ACCATGCCCAGCTAATTTTTTTGTTGTTGTTGTTTGTTTT
TTGTATTTTTAGCAGAGATGGGGTTTCACTATATGTTGGC
TAGGCTGGTTTCGAACTCCTGACCTCAAGTGAACCATCCA
TTCGCGGCCTCCCAAAATTCTAGGATTACAGGTGTAAGCA
ATGGTGCACAGAAATTGAATGGTTAAATAGGCAGATTAGG
AAAGGCCTCACTGAGAACATGGTATTTATATGAAACGGGA
GGCAAAGGAGGGGGTCTAGAGGGAAGAGTACTTTCGTCAA
AGGATCAAGCACATAACGAGGGTGCCCAACTTGCTGGGGA
AACAAGGGAAGGGAAGGAGGTAAGAGGGTGGGGTGGGTCT
TAGGGGGCCTCGCAGGTTATTTTCAAGACTGGCTTTTACT
CTCAGTAAATGTAATAGAAGAATTAACAGAAAAGGGGTCT
CATTCCAGACCTGAGAGCAGGTTCTTAGATCTCCATGGCA
AAGAATCAGGGCAAGTCACAGAGTATAGTAGTTAAAATAA
TGTATTAGAAACTACTCCGTTTCTAATAATAGTGCTACTC
TATATCTGAGTAGCATCCTTGTTTGGAAGTAGTACTAAGC
AAGAAATGCTTATATAGGAGTACCCCTGTCTTAAATGTGA
TGCTTGCCTTTACAGGGCTAAAACTGGTGTACTTTATTAC
ACAAAGGCCTATGATCAGCTTGTGACAGACTATTAGTATT
GTTATTCTCTTGTGTAACTTGATTTCAGGGAGAATTTGTG
GGTGTACTGTTATCTTTAGAGTGAAACTGAGCTTAAACGT
AGTTTTAAATCAAGAATCCCTTTTTCCATTATCTCATTTC
CTCAACCATAAACATCTTGTGATGAAGAGTGCCCTAACTT
CCTGGGAAAGTCACCGGGCAGGTTTGGCTTTATCTGGCCT
TTATTTAAGATGGAGTCATTCTGGTTAGGACACTTCTGAC
ATAATTCCCTCCTCCTTTATACAAGGAAACCCTTAATCCT
AAGGGGTTCAGAGGGACAGAGATCCATCTTGAGTAACTTC
CAGCTGAACAGAAGCAATGATATTCCTGCCTAACCATTAG
GATCCCTTTACCTAAAGTAGAGAGATAGCCAGTCAGAAAG
CATCTGTATGGTGAGGACCAATCATACATAATTCTAAGTC
CCAGACAAAGGTGAAATATAGAAAATTATTATGTTAAATA
TAAAGAAGTATTGAGTGAGCTTAACTTTATTTCTACATAA
AAAGTACAATTCTGTATATTCCACAGCAACAAAACAGAAT
GAATAGAATTATCCCAAGCATGCTAAACGAAAAGTTTCCC
CAGGACTAGGCAGTTGTTAGAACCAAGCATTGTCCCCAGG
ACAATGGCAGTGGCAGAGATGTGGATATCTAATTCTTGTC
AGATATGGACAACTGACAGTGTCAATGGCAGGGATGTGGA
CGTCTAAGTCTTTTGTGGCCTGAGCAATATTATGTGAATA
GTCTGGAATATATACATAACATTCTGTTTTGATTACAATA
CAAGTTCCCCCTTTGCACTGCTGTTAACATGTCCAGAGCC
ATAGTTTCATAAGGCTATCTGTCTAGTTTGAAATGTTTCT
TCAGTTAAGAGGGTAAGGGCATGGCCTGTATTATTGAAAA
CTGTAGCTGTGTTTAGCTATGGCTTTGGCTTGAAGCTCAA
TGTCAATTGTGGCTGCCTGTGGAGTGAAGATAGCCAATGG
GTAAAACCACCAAGAAGCCTGCTTTTGTCACTTATGATGA
GCTCTTACAGTTTCCCAGTTAGAGGAGAGATTCTAATCTA
GTGAGGGAGGCTATATCCTGGGAGATGAGGATGACCTCAT
GTACATCTTTCAGTCCAATTATAAGGCCTGTATGGCCAAC
CATGTGACCCACATGCCCTTAATCAACCTCAAGGAGAAAT
ATAAGCACTTAGCCATTAAGACTTATCTTGCCATCCCACC
TGCATTTGGCTGGTTACAAGAAGGGTGCAATTATAGCGTT
GGGGTAGTGACCATTCCATCTTACAGGTTTCAGTGTGGCA
ATCACTGCTATTGTGTCTTTGAAAGCATAAGGACACTCTG
CCTAATACCTGAACTTAGACAGCTGTCATCCATTCATCAT
GTACAGTATAACTTAGAGTGGAGTTTAATTTTTAATCAAA
TAAAAAGGGGCTTCTTTGTTTCATCAGGGAAGGGAAACAC
TGGTCCCTGTGTTTCTATAGTAAAAGGGAGGCAAAGGAGG
GGTCTAGAGGGAAGAGTACTTTCGTCAAAGGATCAAGCAC
ATAACGAGGGTGCCCAACTTGCTGGGAAACAAGGGAAGGG
AAGGAGGTAAGAGGGTGGGGTGGGTCTTAGGGGCCTCGCA
GGTTATTTTCAAGACTGGCTTTTACTCTCAGTAAATGTAA
TAGAAGAATTAACAGAAAAGGGGTCTCATTCCAGACCTGA
GAGCAGGTTCTTAGATCTCCATGGCAAAGAATCAGGGCAA
GTCACAGAGTATAGTAGTTAAAATAATGTATTAGAAACTA
CTCCGTTTCTAATAATAGTGCTACTCTATATCTGAGTAGC
ATCCTTGTTTGGAAGTAGTACTAAGCAAGAAATGCTTATA
TAGGAGTACCCCTGTCTTAAATGTAATGCTTGCCTTTACA
GGGCTAAAACTGGTGTACTTTATTACACAAAGGCCTATGA
TCAGCTTGTGACAGACTATTAGTATTGTTATTCTCTTGTG
TAACTTGATTTCAGGGAGAATTTGTGGGTGTACTGTTATC
TTTAGAGTGAAACTGAGCTTAAACGTAGTTTTAAATCAAG
AATCCCTTTTTCCATTATCTCATTTCCTCAACCATAAACA
TCTTGCCCTAACTTCCTGGGAAAGTCACCGGGCAGGTTTG
GCTTTATCTGGCCTTTATTTAAGATGGAGTCATTCTGGTT
AGGACACTTCTGACATAATTCCCTCCTCCTTTATACAAGG
AAACCCTTAATCCTAAGGGGTTCAGAGGGACAGAGATCCA
TCTTGAGTAACTTCCAGCTGAACAGAAGCAATGATATTCC
TGCCTAACCATTAGGATCCCTTTACCTAAAGTAGAGAGAT
AGCCAGTCAGAAAGCATCTGTATGGTGAGGACCAATCATA
CATAATTCTAAGTCCCAGACAAAGGTGAAATATAGAAAAT
TATTATGTTAAATATAAAGAAGTATTGAGTGAGCTTAACT
TTATTTCTACATAAAAAGTACAATTCTGTATATTCCACAG
CAACAAAACAGAATGAATAGAATTATCCCAAGCATGCTAA
ACGAAAAAAGTTTCCCCAGGACTAGGCAGTTGTTAGAACC
AAGCATTGTCCCCAGGACAATGGCAGTGGCAGAGATGTGG
ATATCTAATTCTTGTCAGATATGGACAACTGACAGTGTCA
ATGGCAGGGATGTGGACGTCTAAGTCTTTTGTGGCCTGAG
CAATATTATGTGAATAGTCTGGAATATATACATAACATTC
TGTTTTGATTACAATACAAGTTCCCCCTTTGCACTGCTGT
TAACATGTCCAGAGCCATAGTTTCATAAGGCTATCTGTCT
AGTTTGAAATGTTTCTTCAGTTAAGAGGGTAAGGGCATGG
CCTGTATTATTGAAAACTGTAGCTGTGTTTAGCTATGGCT
TTGGCTTGAAGCTCAATGTCAATTGTGGCTGCCTGTGGAG
TGAAGATAGCCAATGGGTAAAACCACCAAGAAGCCTGCTT
TTGTCACTTATGATGAGCTCTTACAGTTTCCCAGTTAGAG
GAGAGATTCTAATCTAGTGAGGGAGGCTATATCCTGGGAG
ATGAGGATGACCTCATGTACATCTTTCAGTCCAATTATAA
GGCCTGTATGGCCAACCATGTGACCCACATGCCCTTAATC
AACCTCAAGGAGAAATATAAGCACTTAGCCATTAAGACTT
ATCTTGCCATCCCACCTGCATTTGGCTGGTTACAAGAAGG
GTGCAATTATAGCGTTGGGGTAGTGACCATTCCATCTTAC
AGGTTTCAGTGTGGCAATCACTGCTATTGTGTCTTTGAAA
GCATAAGGACACTCTGCCTAATACCTGAACTTAGACAGCT
GTCATCCATTCATCATGTACAGTATAACTTAGAGTGGAGT
TTAATTTTTTAATCAAATAAAAAAGGGGCTTCTTTGTTTC
ACTGTGGGAAGGGAAACACTGGTCCCTGTGTTTCTATAGT
AAAAGGGAAAAAGGGTCATTTGTTTACCCCAATCATAATA
ATTTCCCCATATAGTGGCTGGCAGGATGTGCCAGGGCAGC
CTGAGGTGGAGGAGGCATTAGTTCCCTGCATATCCAGCAG
TTAGTTTTGTTGTGTAGGGAGGGTAAAATTTGTGCCCATT
TGGCAAAGAGATTGCTTCTTAGCTGATTCCAATACACGTG
CAGAATTAAGATGTTAATCCAAATCTTTAAGTTATTCATC
CTTCTTGTTTCTTCTGAGCAGGCACCGGAGATAAGTGAGA
TCAGTCTCTTGTGTTCTGGCGGAGCTGTAGGACTTCACAA
GAAATGGGTTTAGCCGGGCACGGTGGCTCACGCCTGTAAT
CCCAGCACTTTGGGAGGCCGAGGCGGGTGGATCACGAGGT
CAACAGATCGAGACCATCCTGGTCAACATGGTGAAACCCC
GTCTCTACTAAAAATACAAAAAATTAGCTGGGCATGGTGG
CACGTGCCTGTAATCCCAGCTACTCAGGAGGCTGAGGCAG
GAGAATTGCCTGAACCCAGGAGGCAGAGGTTGCAGTGAGC
TGAGATAGTGCCATTGTACTCCAGCCTGGGTAACAAAAGC
GAAACTCCGTCTCAAAAAAAAAAAGAAAGAAATGGGTTTA
ATTTGAGAACAATGAACCCAGCTGCTTATTCCTTGAAGTG
TAATTGCAGTTGAGGTACTAAGGAGTACTCAGTAGGGTAC
TTTGTACAAATACTTTGGGGAAAGTTGATCTACTGGAGAC
CCTTCCTTCCAAGTTTTTAATAGAACCCAGTTTCCTGGCT
GGATTATAACATGATTTTCTTCCTTAGGTGGGGGAGGAAG
TCTCTGATTTCCATATTCAAGAAGAGCTTTCAGCACCTGA
CCTAAGTTAATAACAGTTCTGTAATTTGAAGGTATCCATA
TTTACTAGAAAGTCTGCAGTTAAGAAAGGACTTCCATATA
GTATTTCAAAAAAGCTGAGCTGCAAGTTTCCCTTAGGGGC
AGCCAAAACTAGCAACAAGGCCACAGGCAATAGAGACAAA
TAGGTTTCTGATGTTTCCTGGCATAACTTGGCAAGAAACT
CTTTAAAATTTGATTGGCCCTTTCTACTTTTCCTGCAGAC
TGAGCCCACACTGAATTCCTAGAGCTAATGATATATTTTA
GGTTCTTATTGCTGTGAAAATGGGTCACTCTGTAAGCTTC
TAGGTAGCCTAAACCTAGAGATTATTCCCTTTAATAAAAA
TTTAGAAACATCAGTTGCCTTTTTAGACCAGGTAGGAAAA
GCTTCAATCCAACTGGTAACGGTATCAATTAATACTAATA
AATATTTGAACCCTGGCAAGGCATGGTGGCTCATGCCTGT
AATCCCAGCACTTTGGGAGGCTGAGGTGGGTGGATTACCC
AAGGTCGGGAGTTCAAGACCAGCCTGATCAACATGAAGAA
ACCCCATTTCTACTAAAAATACAAAATTAGCTGGGTGTGG
TGGTGCATGCCTGTAATCCCAGCACTTTGGGAGGCTGAGG
CAGGAGAATCACTTGAACCCAGGAGGCAGAGGTTTTGGTG
AGCCAAGATCATGCCATTGCACTCCAACCTGAACAAGAAA
GAAACTCCATCTCAAAAAAAAAAATTGGAATCCTTCTTTC
TTTTTTTTTTTTTAGAAAGAAAGAAAGAGAAAGAGAAAAG
CGGGGAGAGAGAACAGGAGTCTTGCTCTATTGACCAGGCT
GGAATGCAATCTAGAAATAGGTATTAAAAACCTCTTTTAT
GCTGATGATTGTGCTTAACAGCGGAGACAGGAAGGAATAA
GGAAAGAAAATAACAAACAAACAGCCAACCAATATTTCAT
TTAAATCTGTGAAATGCTGTGCAAGTGCTGAAGAGTGATT
TGCTTCCATTTATGTGGTCACTTTCAAAATAGGTGTAATG
TGATACTAAAAAAAATGTATGTTCTGTGGACCTGGGATGA
AGAATTCTATAAATATTCACTGAGTTTACTTGTTCCAGGT
CTGAGTTCAAATCATAAATGTCTCTGTTAATTTTCTATCT
CATTGATCATCAAATATTAACAATGTGGTGTCAAAGTCTC
CGCTATTAGTGTGGGAGTCCAAGTCTCTTTATAAGTCATT
GAAAACTTGTCTTATATATCTGGGTGCCCCTATATTGGGT
ACATATATATTTATGATCATTGACTCCTATTGTTGCATTG
ATCTTTTTACCATTATGTAATGTCCTTCTTTGTTTCTTTT
AGTCTTGGTTACTATTGTAGTCTATTTTGTCAGAGATGAA
AGTTACGACTCCTGTTTTTTTTGTTTGTTTTGTTTTGTTT
TCTTTCCTCTCCATTTGATTGGTGAGTCTTCCTCCAACCT
TTTGTTTTGAGTCTTTGTGTGTCCTTGCTTATGAGATGGA
TCTGGATACAGAGTGCTGATGTGTTTTGACTTTTTATTCA
GTTTGCGTGTCTGTGTCTTTGATTGGGGCATTTAATCCAT
TTAAATTCAGGATTAATATTGATATTTGTGAGTTTAATAT
TGTCATTTAATGCTGGCTGGCTATTTTGCCCATTAGTTGA
TATAAATACTTCATTATGGAGATACTCTTTATCTTTTGGT
AAGTTTTTGGGATGACTGATACTGGTTGTTCCTTTCTGTG
TGTAGTGCTTCTTTCAGAAGCTCTTGTAAAGCAGGCCTGG
TGGTGATGAAATCTCTGAGTGCTTGCTTGTTCATGAAAAA
TTTTATTTTTCCTTCATTTATAAAGCTTAGTTTGGCTGGA
TATGAGATTCTGGGTTGAAAATTCTTTTCTTTGAGGATAT
TGAATATTAACCCCCACTCTCTTCTAGCTTGTAGGGTTTC
TGCTGAGAGATCTGCTGTAAGTCTGATAGGCTTCCCTTTA
TGGGTAACCTGACCTTTCTCTCTAGCTGCCCTTAGAATTT
TCTCCTTTATTTCAACCCTGGTGAATCTAACAATTATGTG
TCTTGGGGTTGCTCTACTTGAGGAATATCTTTGTGGTGTT
CTCTGTATTACCTGGAGATGAGTATTGTCCCACCTTACTA
GGTTAGGAAAGTTTTCCTGAATAATATCCTGAAGAATATT
TTCCAGCTTGGATTCATTCTCTTCATGACATTCAGGTACA
CCTATCAAATGTAAATTAGGTCTTTTCACATAGTCCCATA
TTTCTTGGAGACTTTGCTCATTCCTTTTTACTTTTTCTTC
TCTAATCTTGTCTTCTCGTTTCATTTCATTAAGTTGGTCT
TCGACCTCTGATATCCTTTCTTCTGCTTGATCAATTCGAG
TGTTAAAACCTGTGCATACTTCTTGGAGTTCTCGTATAGT
ATTCTTCAGTTCCATTAATTCACTTATATTCCTCTCTAAA
TTGTCTATTCTCATTAGGATTTCATCAAACCTTTTTCAAA
GTTCTTAGTTTCTTTACATTGGGCTAGAACATGTTCTTTT
AACTCACAGAAGTTTCTTATTATCCACCTTCTGAAGCCTG
ATTCTGTTAATGGAATGCACTCATTCTCCATCAGGCCTTG
TTCCCTGTTGATGAGGAACTGTGATCCTCTGTAGAGGAGA
GGCATTCTGATTTTGAGTATTCTCAGCCTTTTTAGCTGGT
TTCTTCCCATCATTGTAAATTTATCCACCTGTCATCTTTG
TAATTACCAACTTTCAAATTAGGTCTCTTAGTGGATGTCC
AACTTGTTAATTCCCAGGGCCAAAATCTGAGCAACCCACT
GCCTGGCTAAAACAGCGCATCAAGATTCTTGGTGCTTTTC
TGTCCAGGAGTCTCTGTCTGGCTTCCTCCTGAATCCCTTC
TTCAATCAGCTCCAAACGTCGGCCAAAAGGGAACCAGTCC
GTTTACTCTGCACCAAGAACCACTGCGCCAGGTCACCTCC
GGCTGCGCTGGAATCCTTCTCATGGGGTATTTTAGTATAG
TATTTGCCAATCTTCACCTGGGTATGTTCCCCTGTGCCGA
ATGGGCTTTACTAAAGGCGGAGGTAAAGGTTGATCATTTG
GGTTATTTTGGACACGTAGTTCACAGACCCAAGTTCCTTG
TTTTACTGTTTTAAGAAGGTCATTTCCTATAAAAGACAAG
ACATTAATTGAAATAGTCATTTGGGAAGACTCTTCTACTT
CTCAGAGTAGAGTCATGCATATGTTCAGCTACTTTCCATT
GATCAGCTTTTAGTACATATAGCCTGTCATTTTCATCAGT
TAGCCATCTGGAAGTATTTAAAGTTAATCCATGGGTTTTA
GCTCATTCCTGTTCTTCTGTAGTATACTCTGGCTTTATCG
TCACCAGGGCAGTGGATATCAACATGTCCACAAAGTTGAC
TGGCTTAATGCAGCTGCAAAAGCGTTCCCTTTTATTATAG
TGACATATCCTTTCTGATGCCCCTGCAGTGACTCGCAGCA
ACCTCCTTTGATAGCAGAATGGCATCTAGTAGATTTTAGA
TTTCCAAGTGGTATTTCACAGGGGAAGCCTTAGCAGTTAG
GAATCCCTGTTCCTTCCAAATGATAACATGAGCATGAAGA
CCAGAAAGGCATACTTGGAGTCAATGTAAATGTTCATTCT
TAAATCATTTCCCAATTGAAGGACTATGGTAGGAGCCATT
AACTGCTTTTTATTTTTGAAATGAAGTCTCGCTCTGTCCC
CAGGCTAGAGTGCAATGGTACAATCTTGGCTCACTGTAAC
CTCTGTCTCCCAGGTTCAAGTGATTCTCCTGCCTCAGCTT
CCCAAGTAGCTGGAATTATAGGTACCTGCCACCATACCAA
GCTAATTTTTGTATTTTTAGTAGACGAGGTTTCATCATGT
GTTCTGGAGCTGTAGGACTTCACAAGAAATGGGTTTAGCT
GGGCACGGTGGCTCACGCCTGTAATCCCAGCACTTTGGGA
GGCCGAGGCGGGTGGATCACGAGGTCAACAGATCGAGACC
ATCCTGGTCAACATGGTGAAACCCCGTCTCTACTAAAAAT
ACAAAAAATTAGCTGGGCATGGTGGCACGTGCCTGTAATC
CCAGCTACTCAGGAGGCTGAGGCAGGAGAATTGCCTGAAC
CCAGGAGGCAGAGGTTGCAGTGAGCTGAGATAGTGCCATT
GTACTCCAGCCTGGGTAACAAAAGCGAAACTCCGTCTCAA
AAAAAAAAAAGAAAGAAATGGGTTTAATTTGAGAACAATG
AACCCAGCTGCTTATTCCTTGAAGTGTAATTGCAGTTGAG
GTACTAAGGAGTACTCAGTAGGGTACTTTGTACAAATACT
TTGGGGAAAGTTGATCTACTGGAGACCCTTCCTTCCAAGT
TTTTAATAGAACCCAGTTTCCTGGCTGGATTATAACATGA
TTTTCTTCCTTAGGTGGGGGGAGGAAGTCTCTGATTTCCA
TATTCAAGAAGAGCTTTCAGCACCTGACCTAAGTTAATAA
CAGTTCTGTAATTTGAAGGTATCTATATTTACTAGAAAGT
CTGCAGTTAAGAAAGGACTTCCATATAGTATTTCAAAAAA
GCTGAGCTGCAAGTTTCCCTTAGGGGCAGCCAAAACTAGC
AACAAGGCCACAGGCAATAGAGACAAATAGGTTTCTGATG
TTTCCTGGCATAACTTGGCAAGAAACTCTTTAAAATTTGA
TTGGCCCTTTCTACTTTTCCTGCAGACTGAGCCCACACTG
AATTCCTAGAGCTAATGATATATTTTAGGTTCTTATTGCT
GTGAAAAATGGGTCACTCTGTAAGCTTCTAGGTAGCCTAA
ACCTAGAGATTATTCCCTTTAATAAAAATTTAGAAACATC
AGTTGCCTTTTTAGACCAGGTAGGAAAAGCTTCAATCCAA
CTGGTAACGTATCAATTAATACTAATAAATATTTGAACCC
TGGCAAGGCATGGTGGCTCATGCCTGTAATCCCAGCACTT
TGGGAGGCTGAGGTGGGTGGATTACCCAAGGTCGGAGTTC
AAGACCAGCCTGATCAACATGAAGAAACCCCATTTCTACT
AAAAATACAAAATTAGCTGGGTGTGGTGGTGCATGCCTGT
AATCCTGGCTACTCGGGAGGCTGATGCAGGAGAATCACTT
GAACCCAGGAGGCAGAGGTTTTGGTGAGCCAAGATCATGC
CATTGCACTCCAACCTGAACAAGAAAGAAACTCCATCTCA
AAAAAAAAAAATTGGAATCCTTCTTTCTTTTTTTTTTTAG
AAAGAAAGAAAGAGAAAGAGAAAAGGGGAGAGAGAACAGG
AGTCTTGCTCTATTGCCCAGGCTGGAATGCAATCTAGAAA
TAGGTATTAAAACCTCTTTTATGCTGATGATTGTGCTTAA
CAGCGGAGACAGGAAGGAATAAGGAAAGAAAATAACAAAC
AAACAGCCAACCAATATTTCATTTAAATCTGTGAAATGCT
GTGCAAGTGCTGAAGAGTGATTTGCTTCCATTTATGTGGT
CACTTTCAAAATAGGTGTAATGTGATACTAAAAAAAAAAA
AAGAAATGGGTTTAATTTGAGAACAATGAACCCAGCTGCT
TATTCCTTGAAGTGTAATTGCAGTTGAGGTACTAAGGAGT
ACTCAGTAGGGTACTTTGTACAAATACTTTGGGGAAAGTT
GATCTACTGGAGACCCTTCCTTCCAAGTTTTTAATAGAAC
CCAGTTTCCTGGCTGGATTATAACATGATTTTCTTCCTTA
GGTGGGGGAGGAAGTCTCTGATTTCCATATTCAAGAAGAG
CTTTCAGCACCTGACCTAAGTTAATAACAGTTCTGTAATT
TGAAGGTATCCATATTTACTAGAAAGTCTGCAGTTAAGAA
AGGACTTCCATATAGTATTTCAAAAAAGCTGAGCTGCAAG
TTTCCCTTAGGGGCAGCCAAAACTAGCAACAAGGCCACAG
GCAATAGAGACAAATAGGTTTCTGATGTTTCCTGGCATAA
CTTGGCAAGAAACTCTTTAAAATTTGATTGGCCCTTTCTA
CTTTTCCTGCAGACTGAGCCCACACTGAATTCCTAGAGCT
AATGATATATTTTAGGTTCTTATTGCTGTGAAAAATGGGT
CACTCTGTAAGCTTCTAGGTAGCCTAAACCTAGAGATTAT
TCCCTTTAATAAAAATTTAGAAACATCAGTTGCCTTTTTA
GACCAGGTAGGAAAAGCTTCAATCCAACTGGTAACGGTAT
CAATTAATACTAATAAATATTTGAACCCTGGCAAGGCATG
GTGGCTCATGCCTGTAATCCCAGCACTTTGGGAGGCTGAG
GTGGGTGGATTACCTAAGGTCGGGAGTTCAAGACCAGCCT
GATCAACATGAAGAAACCCCATTTCTACTAAAAATACAAA
ATTAGCTGGGTGTGGTGGTGCATGCCTGTAATCCTGGCTA
CTCGGGAGGCTGATGCAGGAGAATCACTTGAACCCAGGAG
GCAGAGGTTTTGGTGAGCCAAGATCATGCCATTGCACTCC
AACCTGAACAAGAAAGAAACTCCATCTCAAAAAAAAAAAA
AATTGGAATCCTTCTTTCTTTTTTTTTTTTTAGAAAGAAA
GAAAGAGAAAGAGAAAAGCGGGAGAGAGAACAGGAGTCTT
GCTCTATTGCCCAGGCTGGAATGCAATCTAGAAATAGGTA
TTAAAAACCTCTTTTATGCTGATGATTGTGCTTAACAGCG
GAGACAGGAAGGAATAAGGAAAGAAAATAACAAACAAACA
GCCAACCAATATTTCATTTAAATCTGTGAAATGCTGTGCA
AGTGCTGAAGAGTGATTTGCTTCCATTTATGTGGTCACTT
TCAAAATAGGTGTAATGTGATACTAAAAAGAATGTATGTT
CTGTGGACCTGGGGTGAAGAATTCTATAAATATTCACTGA
GTTTACTTGTTCCAGGTCTGAGTTCAAATCATAAATGTCT
CTGTTAATTTTCTATCTCGTTGATCCATCAAATTTTAACA
ATGTGGTGTCAAAGTCTCCCGCTATTAGTGTGGGAGTCCA
AGTCTCTTTATAAGTCATTGAAAACTTGTCTTATATATCT
GGGTGCCCCTATATTGGGTACATATATATTTATGATCATT
GACTCCTATTGTTGCATTGATCTTTTTATCATTATGTAAT
GTCCTTCTTTGTTTCTTTTAGTCTTGGTTACTATTGTAGT
CTATTTTGTCAGAGATGAAAGTTACAACTCCTGTTTTTTT
GTTTTGTTTTGTTTTGTTTTTCTTTCCTCTCCATTTGATT
GGTGAGTCTTCCTCCAACCTTTTGTTTTGAGTCTTTGTGT
GTCCTTGCTTATGAGATGGATCTGGATACAGAGTGCTGAT
GTGTTTTGACTTTTTATTCAGTTTGCGTGTCTGTGTCTTT
GATTGGGGCATTTAATCCATTTAAATTTAGGATTAATATT
GATATTTGTGAGTTTAATATTGTCATTTAATGCTGGCTGG
CTATTTTGCCCATTAGTTGATATAAATACTTCATTATGGA
GATACTCTTTACCTTTTGGTAAGTTTTGGGGATGACTGAT
ACTGGTTGTTCCTTTCTGTGTGTAGTGCTTCTTTCAGAAG
CTCTTGTAAAGCAGGCCTGGTGGTGATGAAATCTCTGAGT
GCTTGCTTGTTCATGAAAAATTTTATTTTTCCTTCATTTA
TAAAGCTTAGTTTGGCTGGATATGAGATTCTGGGTTGAAA
ATTCTTTTCTTTGAGGATATTGAATATTAACCCCCACTCT
CTTCTAGCTTGTAGGGTTTCTGCTGAGAGATCTGCTGTAA
GTCTGATAGGCTTCCCTTTATGGGTAACCTGACCTTTCTC
TCTAGCTGCCCTTAGAATTTTCTCCTTTGTTTCAACCCTG
GTGAATCTAACAATTTTGTGTCTTGGGGTTGCTCTACTTG
AGGAATATCTTTGTGTTCTCTGTTTTACCCGGAGATGAGT
ATTGTCCCACTTTACTAGGTTAAGAAAGTTTTCCTGAATA
ATATCCTGAAGAATATTTTCCAGCTTGGATTCATTCTCTT
CATGACATTCAGGTACACCTATCAAATGTAAATTAGGTCT
TTTCACATAATCCCATATTTCTTGGAGAATTTGCTCATTC
CTTTTTATTTTTCTTCTCTAATCTTGTCTTCTCGTTTCAT
TTCATTAAGTTGGTCTTGGACCTCTGATATCCTTTCTTCT
GCTTGATCAATTCGAGTGTTAAAACCTGTGCATACTTCTT
GGAGTTCTCGTATAGTATTCTTCAGTTCCATTAATTCACT
TATATTCCTCTCTAAATTGTCTATTCTCATTAGGATTTCG
TCAAATCTTTTTTCAAAGTTCTTAGTTTCTTTACATTGGG
CTAGAACATGTTCTTTTAACTCACAGAAGTTTCTTATTAT
CCACCTTCTAAAGCCTGATTCTGTTAATGGAATGCACTCG
TTCTCCATCAGGCCTTGTTCCCCTGTTGATGAGGAACTGT
GATCCTCTGTAGAGGGAAAGGCATTCTGATTTTGAGTATT
CTCAGCCTTTTTAGGCTGGTTTCTTCCCATCATTGTAAAT
TTATCCACCTGGCATCTTTGTAATTACCAACTTTCAAATT
AGGTCTCTTAGTGGATGTCCAACTTGTTAATTCCCAGGGC
CGAAACCTGAGCAACCCATTGCGCTGGCTAAAACAGCAGC
ATCAAGATTCTTGGTGCTTTTCTGTCCGGGAGTTTCCTGT
CTGGCTTCCCTCCTGAATCCCTTCTTCAATCAGCTCCAAA
CGTCGGCCAAAAAGGGAACCAGTCCCGTTTACTCTGCACC
AAGAACCACTGCGCCAGGTCACCTCCGGCTGCGCTGGAAT
CCTTCTCATGGGGGTATTTTAGTATAGTCTATTTGCCAAT
CTTCACCTGGGTATGTTCCCCTGTGCCGAATGGGCTTTAC
TAAAGGCGGAGGTAAAGGTTGATCATTTGGGTTATTTTGG
ACACGTAGTTCACAGACCCAAGTTCCTTGTTTTACTGTTT
TAAGAAGGTCATTTCCTATAAAAAGACAAGACATTAATTG
AAATAGTCATTTGGGAAGACTCTTCTACTTCTCAGAGTAG
AGTCATGCATATGTTCAGCTACTTTCCATTGATCAGCTTT
TAGTACATATAGCCTGTCATTTTCATCAGTTAGCCATCTG
GAAGTATTTAAAGTTAATCCATGGGTTTTAGCTCATTCCT
GTTCTTCTGTAGTATACTCTGGCTTTATCGTCACCAGGGC
AGTGGATATCAACATGTCCACAAAGTTGACTGGCTCCCTT
AATGCAGCTGCAAAAGCGTTCCCTTTTATTATAGTGACAT
ATCCTTTCTGATGCCCCCTGCAGTGACTCGCAGCAACCTC
CTTTGATAGCAGAATGGCATCTAGTAGATTTTAGATTTCC
AAGTGGTATTTCACAGGGGAAGCCTTAGCAGTTAGGAATC
CCTGTTCCTTCCAAATGATAACATGAGCATGAAGACCAGA
AAGGCATACTTGGAGTCAATGTAAATGTTCATTCTTAAAT
CATTTCCCAATTGAAGGACTATGGTAGGAGCCATTAACTG
CTTTTTATTTTTTGAAATGAAGTCTCGCTCTGTCCCCCAG
GCTAGAGTGCAATGGTACAATCTTGGCTCACTGTAACCTC
TGTCTCCCAGGTTCAAGTGATTCTCCTGCCTCAGCTTCCC
AAGTAGCTGGAATTATAGGTACCTGCCACCATACCAAGCT
AATTTTTTGTATTTTTAGTAGTACGAGGTTTCATCATGTT
GGTCAGGCTGGTCTCAAACTCCTGACTTCAGGTCATCTAC
TTGCCTCAGTCTCCCAAAGTGCTAGGATTACAGGCGTGAG
CCACTGCAGCCACCCATTAACTGCTTTCTGTGCTGAGCTA
GAAGCTGGTAGAGCTTGGGCTTCGATTACCTCATGCTGGC
TGATAACAGCCTACCTGGCTCTCCAGTTTCCCTGATACAT
TTGTAAACCATTCTATTTCAGGATTGTCTAGTGGCTCATC
TTTTAAGTCTGGCCGGCTGGGATAAATTTGCTCCATAAAT
ACATGTGCTCCATAAGTTTGCATGCAAGAATGACCTAGAG
GTCCATAGACTCAGGTAGATAGGTAGCCGGGTTTAAGGTT
TGGCATACTTTAAGAGTAATATCAGGAGTGTCTAAGCAAT
AAAGCCTGATATTTTAATAAGTATCTCTTGGTTATTCATA
GGTATCCTTTAGCTTTTGCAACCTCTTGTACTTGGTGTGG
GGTCAAAACCTCCAGATGTTGTCATAAAGTTAATTTGTTA
ATTTCATCTGCCAGAAAAGCAGTTGCTGCAACTGCTCTGA
GACTTCTGGGCCATCCTGAAGCCACATGGTGTAATTGCTT
AGAAAAGTATGCCACGAGTTATATTATTGTGGAGTTTCCT
TTCTGATCTCCAATTCTGGACAGAATGTGCAGGGCTGTTT
GTTTTTTTTCAGCCACATAAAGGAAGACTGGTTTATCAAG
ACTGGGGATTCCTAAGGCTGGATATGTACTCTTAGTATTA
AAAGCATGTTTATAATTGTTATCCTATTCAGAAAGATCTG
AGTCTGCTCCTTGTAGAGCCTCATCTAAAGGCTTAGCCAT
ATGCCCAAATCTGGGTACCCATAAATGGCAGAATCCTGCC
ATCCCTAGGAAAGCCCATAATTGTTTTCTAGTTTGGTGTT
ATGGAACACCCAAAATAGATTATTTTTGTCCCAGGGCTAT
TTCCCAGGTGCCAGGAGTTAAGATGTATCCCAAATACTTA
ATTTTTTGAGTTGAAATCTGGGCCTTGGCTGGGTGTAATG
GTTCACACCTATAATCTCAACACTTTAGGAGGCTGAGGTG
GGAGGATCATTTGAGCTCAGGGGTTCAAGACCAGTCTGGG
CAATATGGCAAAATCCTGTTTCTAAATAAAACTTTTTTTT
AAATTAGTTGGGTGTAGTGGTGCGCACCTGTGGTCCCAGC
TACTTGGGAGACTGAGGTAGGAGGATTGCTTGAGCCCAGG
AGGTGGAGGTTGCAGTGAGCTGAGGTTGTGCCACTGCACT
CCAGCCTGGGCAATAGAGCCAGATCCTGTCTCAAACAAAT
AAAAAGAAATCTAAGCCTTGTGCAGCAAGACTCTATACAC
CCATTAGTTCTCAAAAAGTTTAACAGCATAATGGTGTTAT
TGTCTCAGTCCCTTTTGGTTGGGTAGCAATAAGCAGATCA
TTAAATACCGAATAATGGTGCCCTTATCCAATCATAGCAT
TTTAAATTATTTAGCCAATGCATTTTCAAATAAATGAGGG
CTATCTTCAAACCCCTGGGGAGGAACAGTCCAAGTTAATT
GAGAAACTAAATGACTATGTGGGTCAGTCCATTCAAAAGC
AAAGACGGATTATGAGTCAGCGTGCACCAAAATACAGAAA
AAGGCTTCCTTAAGATCTAAAATTGTAAACCAGTTAGCAT
CCCCAGGGACCTGGGCTAACAGCCTGTAGGGATTGTGTAT
TACAGGAGGTATGGGAACAATACCCTCATTGACAATCAGG
AGGTCTTGAACAAATCTATAGTCTCCATTTGTCTTTTTAA
CTGGCAAGATTGGGGTATTACAGGGAGACTCAGAGTCTCA
GCAAACCAAATTGCAGAAAGTTAGTTATTAATGGCTGGAT
TCCTCTTTGTGCCTCTGTTCTCAGAGGATATTGTCTTTTC
TAGGGAATATGGGACACCAGGTTTAAGTTAAATACAAACT
GGAGGATATTTAATGCCCTCTCCAGAACTGAAATGTCCCA
AACCATAGGATCTACTCGGGAGGTTACTACAACGTGCAAG
CTAGCTGAATCTCCATTAATTATTCTCCTTTGTCATGGAG
AGAAGTAAAAGCAATTCCTCATCCACCTGGTGATCTCTGA
AAGAGACTACAGTTTGAGGCCAGGTTAATAAATTTCTTCC
CAACAGAGAGGCAGGGCATTCATGCATTAAAAGAAAAGAC
TTGCATTAAAAAATCATCTAGAATATCTAAGTATTTTTCC
TCTTTTGCTTTCATTACACATGCACATGCTTGTTATAAGT
TTTATCCCGACTAAGCAATGAAAATGCTTGAACATTGAAG
TATACTATTAAAGCCTGTTCTATTAGGTGGCCATTTTTCT
TGACTTTCCAAATAACATTATTATTTTGAATAATAACATT
ATTATTTGGCCCCATTAGAGACAAACAGGATTACATAAAA
TTATAAATTTCTTTTCCTAAGCCCACCTAATTTAAATTGG
TCCCAATGCTCTAATATGTGTTATGCTGGACCAAGCATAG
AAAGTCAACACCAAGACAAAAGTATGTCAAATTGCAGGGT
TTATTGCTGGCGACCACGGAGGACTCGCATCTCTCCAACC
CATGGCAGAGAAAGAAGGGTGACAAGACCTTTTCATACCG
GTAAAACCACCTTGGGAGTGGGGGTGAGGGGCAGGGATGG
GGGTGAGGGGCTTCAGACATTCCGAGGGCTAGTGGATTCT
GCAAATCACCTTCTGGGCGGAGATGAGGGTGAGGGGCAGG
GATGGGGGTGAGGGGTTTCCGGACATTCTGAGGGCCAGGG
GACTATTTGACATTCTGATTGTTACTTAAGTGGCTCACAA
AAGCTAAGATCAGCATTCGTCTACACATTGTCTGGGTAGG
GTGGGGATCACAGTCCTTAATTACTTATTCACATTGGGGT
TCTAGAGAGCAGTTTCAACAGAAAGCTGAGGTGTGGTTGA
GGTATGCAGTTTGATGGGCTTTTTACCATGTCCCATATGT
ACCCTAGTGGTAAGCTTTTTAGGATTAAGGCTGTGTTACC
CATGAGGGGAGCAGGTAAAGGGGAAAGTAGAGATCCTCAT
GAATGAGGTTGTACTGCCACTGGCCGAGCTCCACGAAAAG
GATGAAAGAGCTTTCAGAGCCAAACGAGCAAGGGAAAATG
ATCATGCAGTCACAATTTTTTTTGTTATAGTAAAAATAGA
GACAGTGTCTTGCTTTGTCGCCCAGGCTGGCCTTGAACTC
CTGAGCTCAAACAATCCTCCCAAAGTGCAAGGATTACAGG
TGTTAGCCACTACACCCAGCCCCTGTGGTCACTTTAATTC
AGCTATTCATATTACCTAAATAAAACAAATGAGAGAGACC
ACAATAGGAGACGTGACAAAAGAAACGTCTCACTAAGTAA
GGGAAATGACACAGACCCAGAAAGGAATGTCCAGGCTCAG
GACAGTGACGGACAGAGGGTGAGACTTACATGATCTTGCT
GTCCATAACCAAGAAGTAAGGGTCATCTGATTAGTGAGCA
GATAAAAAGGAACTGGTCAAAACAAATTTCCAATTCCCTA
TCCTAGAGCTGTTTGCCTACAGGGGACTGGCATAATTGCT
GCTTGGCTCAAAATCAGACACCCCGGAATTTTTTATTTAA
AATTTGTAAGTACAGAGCAGCTACCGCTGAGCCGCCGGAG
GGACGCCCGCCGCCCGCCGCCGCCGCCGCCGCCGCCCGCC
TTCGCCGCCGCCGCCGCCGCCGCCGCCGCCGCCGCCCGCC
GCCGCCCGCCGCCCGCCGCCGCCGCCGCCGCCGCCGCCGC
CGCCCGCCGCCGCCCGCCGCCCGCCGCCGCCGCCCGCCTA
TCTTAGCAGCACAGAGACGAGGAGAGGATGTAGAGACTTC
CAAGAAATGGGCTGCTGGCCAGAACAAACAGCATTCTATC
ACCAAGAACACAGCCAAGCTGGACCGGGAGACGGAGGAGC
TGCACCATGACAGGGTGACCCTGGAGGTGGGCAAAGTGAT
CCAGCAGGGTCGGCAGACCAAGGGGCTCACGCAGAAGGAC
CTGGCCACGAAAATCAATGAGAAACCACAGGTGATCGCGG
ACTATGAGAGGACGGGCCATCCCCAATAACCAGGTGCTGG
GCAAAATCGAGCGGGCCATTGGCCTCAAGCTCCGGGAAGG
ACATTGAAAGCCCATCGAGAAGGGGCCTAGGCGAAATGAA
CACAAAGCCTCGAAATCAGTGCGTTCCAGCTGGTCTCGTC
TGGGTTCCCCTTGGCCGCCAGCACCGCCGTGGGGCTCCTC
ATGGGCCGAGTGGAACAAGGGGTCCAGCTTGTGGGGGCCT
CCCCAGCCCATTCCTGCTGTCAAACAAACAAAACCTTGCA
AAGCGAAAAATAAAAATAAAAATAAAAATAAAAATAAAAT
TTGTAAGTACAGGCTGGGTGTGGAGGCTCACGTTTGTAAT
CTCAGCACTTTGGAAGGCCGAGGTGGGTGGGATCACTTGA
GGTCAGGAGTTCAAGACCAGCTTGGCCAATACGGCAAAAT
CCTGTCTCTACTGAAAACACAAAAATTAGCCAGGCATGGT
GGCGCACACCTGTTGCCTCAGCTACTTGGGAGGCTGAGGC
AGGAGAATTGCTTGAACCTGATAGAATGAGTTTGCAGTGA
GTTGAGACAGAGGTTGCCACTGTACTCTAGCCTGGGCAAC
AGAGCAAGACTTTAGACTTCATCTCTAAAAAATTTGGACA
TATCAAGTTTCAATTAATCTTTGAGAGAAGGGAGGCAATA
AATAATTCATGTAAATGGGCTACACATAGGAAAGTAAATC
TTGCAGAGCCATTCATCTCCAGTGTATCTTAACTGTATGC
CGGAGCAGACAGGCAAAGAGCTGAGAATCCAAAGTCAAAT
GAGGAAAGTGAAAGTTAAAAGGAACTGGTCAAAACAAATT
TCCAATTCCCTATCCTAGAGCTGTTTGCCTACAGGGGACT
GGCATAATTGCTGCTTGGCTCAAAATCAGACACCCCGGAA
TTTTTTATTTAAAATTTGTAAGTACAGAGCAGCTACCGCT
GAGCCGCCGGAGGGACGCCCGCCGCCCGCCGCCGCCGCCC
GCCTTCGCCGCCGCCGCCGCCGCCGCCGCCGCCGCCGCCG
CCGCCGCCGCCGCCCGCCCAGAGCGACTGAGACACGGTGA
CGGTGCTGCGCAACAAGGGCCCTACGGCCGCCGAGGCCAA
GTCCAAGCAGGCTATCTTAGCAGCACAGAGACGAGGAGAG
GATGTAGAGACTTCCAAGAAATGGGCTGCTGGCCAGAACA
AACAGCATTCTATCACCAAGAACACAGCCAAGCTGGACCG
GGAGACGGAGGAGCTGCACCATGACAGGGTGACCCTGGAG
GTGGGCAAAGTGATCCAGCAGGGTCGGCAGACCAAGGGGC
TCACGCAGAAGGACCTGGCCACGAAAATCAATGAGAAACC
ACAGGTGATCGCGGACTATGAGAGTGGACGGGCCATCCCC
AATAACCAGGTGCTGGGCAAAATCGAGCGGGCCATTGGCC
TCAAGCTCCGGGGGAAGGACATTGGAAAGCCCATCGAGAA
GGGGCCTAGGGCGAAATGAACACAAAGCCTCGAAATCAGT
GCGTTCCAGCTGGTCTCGCCTGGGTTCCCCTTGGCCGCCA
GCACCGTGGGGCTCCTCATGGGCCAGTGGAACAAGGGGTC
CAGCTTGTGGGGCCTCCCAGCCCATTCCTGCTGTCAAACA
AACAAAACCTTGCAAAGCGAAAAATAAAAAATAAAAATAA
AATAAAATAAAATTTGTAAGTACAGGCTGGGTGTGGAGGC
TCACGTCTGTAATCTCAGCACTTTGGAAGGCCGAGGTGGG
TGGGATCACTTGAGGTCAGGAGTTCAAGACCAGCTTGGCC
AATACGGCAAAATCCTGTCTCTACTGAAAACACAAAAATT
AGCCAGGCATGGTGGCGCACACCTGTTGCCTCAGCTACTT
GGGAGGCTGAGGCAGGAGAATTGCTTGAACCTGATAGAAT
GAGTTTGCAGTGAGTTGAGACAGAGGTTGCCACTGTACTC
TAGCCTGGGCAACAGAGCAAGACTTTAGACTTCATCTCTA
AAAAAAATTTGGACATATCAAGTTTCAATTAATCTTTGAG
AGAAGGGAGGCAATAAATAATTCATGTAAATGGGCTACAC
ATAGGGAAAGTAAATCTTGCAGAGCCATTCATCTCCAGTG
TATCTTAACTGTATGCCGGAGCAGACAGGCAAAGAGCTGA
GAATCCAAAGTCAAATGAGGAAAGTGAAAGTTAAAAATAC
CAGGACTGGCCAGGGTGCGGTGGCTCACACCTGTAATCCC
AGCACTTTGGGAGGTAAAGGTGGGCAGATCACCAGGTCAA
GAGAGAGAGACCATCCTGGCCAACATGGTGAAACCCCATC
TCTACTAAAAATACAAAAATTAGCTGGGCGTAGGGGTATG
TGCCTGTAGTCCCAGCTACTCAGGAGGCTGAGGCAGGGGA
ATCACTTGAACCTGGGAGGTAGGGATTGCAGTGAGCCGAG
ATCATACCACGGCACTCCAGCCTGGGGACAGAATAAGACT
GCATCTCAAAAAAAAAAAAAAAAAATACCAGGACTGGTCA
AGTGAGGCCTCTGAAAAGCAGCAGTAAAGCATAGACAGCA
ATCAGGAAACTGGCAGGCAGCAGACTTTAATAGCAGCAGA
GAGCGCAAGGAGGGCTGAAAGGGAATAATGGTTAATATCT
TGTAGCACTGAATCCATATCCAGCTGTGAGGATGTGGGGG
GCCTGCAAACCTTCCTAATTGGGCCTCTAACCCAATTTTG
GACAGGTACCCCTGCCCTTTACTGTACAAAAATATTTTCC
AATTGGTGCTACACAGTCTATTTCCTTTGGGTTGGCGGAG
GCGAGGGGGTCTCACCTCATTAAGGTCCTGGTGGTGGAGA
TGTAATGGGAAAATGTTACAAGAAAAGGGGTCTCATCCCA
AAACCCAAGAGCGGGTTCTTAGATCTTACAGGGAAATAAT
TCAGGGAAAGTCACCCAGTATAGTAAAGTTTAAATGGTTT
ATAGAACCCACTCTATTACAGAGTAGGGCATGTTCAGAAA
GCAAGAGGAGGAACACCCCTACCTTGATGTAATGCTTGTT
TATATAGGATATTAGGGCTAAGAATAGTGTACTTTATTAC
AAAGTCTTGTGATCAGCTTGTGACAGGATATTTGTATTCA
TAGTCTCTTGTGTAACTATTGATTTCAGCAAGAGTTAATG
GGTATATTATTAACAGTATCATTACAGTAAAACCCATGTT
TAAACTAAGAATGCCTTTTTCTGTTAACTCGTTTCCTCAA
GCCTACACATCTTGTGATGAAGAGTGCCTAACTTCCTGGG
AAAGTCACCCTGCAGGTTTGGCTTTATCTGGCCTTTATTC
AAGATGGAGTCACTCTGGTTAGGACACCTGTGACAGAGTA
AGTTTAAATGATAATGGAACAAGGCTGGCTAAAGCTGGGA
GGCTACTGCAATAATCTGGGTGGGAGATGATGGTTGCTTG
GACCAGGGTGATGCCTGGGGAAGTGGTGAGAGGTGGCTGA
CTATGGATGTGTTTTGAAGATGTGGCTGATAGAATTTGCT
GACAGATGAGACTTGTGATGCGAGAAACAGAGAGGAGTCA
AGGGTGACTTCACAGTTGTTGGCCTGAGCAACTGGAAAGA
TGGAATTGCCATTTATTGATACAGGAGCAGATATTGGAGG
AGAAGATCAAGATCAATTGGGGGCTTGTTCATTTTGTGGT
GTGTTAGACATCTAACTGAATGTATCAAATTGGCAATTAA
ATATACAAGTCTAGAATGAGGGGAGAGTTCTGGGCTGGAG
ATAGACATTTTGGAATTCACTGGCGTAGGTGCTGAATGTA
AAGCCACGGGAATGTATGAGATTGCCAAGGGAAGTGCATG
CAGACAGGGAGGACTTAGCTCCTAACATTTGGTGGTTGGG
AGAACAGGCAAAGGAGACCAGAGAAGGGCTCCCTGTGTGC
CAGGTATTGGTTTCAGCACTTTGATGTTTCTAAGCTCATT
TAATCCTCACTTTAACTCTGTGACATAATTGTTACTATGT
CAGGGAACCTTAAGTACCTCACCTAGCTCTCACAGTAGGT
GACAGAGCCAAGTCAAGCACAGGTTATGTGTCCTACAGCC
TGCCCCTACCCACCAGGCTATCATTTCCCCCAGCAACTAT
ACCAAATGTTTATACTTTCACTTATTTAACAGGATGGGGC
TGGGTGTGGTGGCTCACGCCTGTAATCCCAGCACGTTGGG
AGGCTGAGGCAGGCGGATCACCTGAGGTTGGGAGTTCGAG
ACCAGCATGACCAACACGGAGAAACCCTGTCTCTACTAAA
AATACAAAATTAGCCAGATGTGGCGGCGCATGCCTGTAAT
CCCAATTACTCGAGAGGCTGAGGCAGGAGAATCACTTGAA
CTCGGGAGGCGGAGGTTGCAGTGAGCCGAGATCACGCCAT
TGCACTCCAGCCTGGGGACAGAACAAGACTGCATCTCAAA
AAAAAAAAAAATACCAGGACTGGTCAAGTGAGGCCTCTGA
AAAGCAGCAGTAAAGCATAGACAGCAATCAGGAAACTGGC
AGGGAGCAGACTTTAATAGCAGCAGAGAGCGCAAGGAGGG
CTGAAAGGGAATAATGGTTAATATCTTGTAGCACTGAATC
CATATCCAGCTGTGAGGATGTGGGGGGCCTGCAAACCTTC
CTAATTGGGCCTCTAACCCAATTTTGGACAGGTACCCTGT
CCTTTACCGTATAAAAATATTTTCCAATTAGTGCTGCACA
GTCTATTTCCTTTGGGTTGACGGTGGGGTGGTGGTGGTGC
AGGTGGAGGTCTCACCTTGTTAAGGTCCTGGTGGTGGAGA
TGTAATGGGAAAATGTTACAAGAAAAGGGGTCTCATCCCA
AAACCCAAGAGCAGTTTCTTAGATCTTACAGGGAAATAAT
TCAGGGAAAGTCACCCAGTATAGCAGTAAAGTTTAAATGG
TTTGTTAGAAACCACTCTATTACAGAGTAGGGCATGTTCA
GAAAGCAAGAGGAGGAACACTCCTACTTTGATGTAATGCT
TGCTTATATAGGATATTAGGGCTAATGATAGTGTACTTTA
TTACAAAGTCTTGTGATCAGCTTGTGACAGGATATTAGTA
TTCATAGTCTCTTGTGTAACTATTGATTTCAGTAAGAGTT
AATGGGTATATTATTAACAGTATCATTACAGTAAAACCCA
TGTTTAAACTAAGAATGCCTTTTTCTGTTAACTCGTTTCC
TCAAGCCTACACATCTTGTGATGAAGAGTGCCTAACTTCC
TGGGAAAGTCACCCTGCAGGTTTGGCTTTATCTGGCCTTT
ATTCAAGATGGAGTCACTCTGGTTAGGACACCTGTGACAG
AGTAAGTTTAAATGATAATGGAACAAGGCTGGCTAAAGCT
GGGAGGCTACTGCAATAATCTGGGTGGGAGATGATGGTTG
CTTGGACCAGGGTGATGCCTGGGGAAGTGGTGAGAGGTGG
CTGACTATGGATGTGTTTTGAAGATGTGGCTGATAGAATT
TGCTGACAGATGAGGCTTGTGATGTGAGAAACAGAGAGGA
GTCAAGGGTGACTTCACAGTTGTTGGCCTGAGCAACTGGA
AAGATGGAATTGCCATTTATTGATACAGGAGCAGATATTG
GAGGAGAAGATCAAGATCAATTGGGGGCTTGTTCATTTTG
TGGTGTGTTAGACATCTAACTGAATGTATCAAATTGGCAA
TTAAATATACAAGTCTAGAATGAGGGAGAGTTCTGGGCTG
GAGATAGACATTTTGGAATTCACTGGCGAGGTGCTGAATG
TAAAGCCACGGGAATGTATGAGATTGCCAAGGAAGTGCAT
GCAGACAGGGAGGACTTAGCTCCTAACATTTGGTGGTTGG
GAGAACAGGCAAAGGAGACCAGAGAAGGGCTCCTGTGTGC
CAGGTATTGGTTTCAGCACTTTGATGTTTCTAAGCTCATT
TAATCCTCACTTTAACTCTGTGACATAATTGTTACTATGT
CAGGGAACCTTAAGTACCTCACCTAGCTCTCACAGTAGGT
GACAGAGCCAAGTCAAGCACAGGTTATGTGGCCTACAGCC
TGCCCCTACCCACCAGGCTATCATTTCCAGCAACTATACC
AAATGTTTATACTTTCACTTATTTAACAGGCTGGGGCTGG
GTGTGGTGGCTCACGCCTGTAATCCCAGCACTTTGGGAGG
CTGAGGCAGGCGGATCACCTGAGGTCGGGAGCTTGAGACC
AGCATGACCAACACGGAGAAACCCTGTCTCTATGAAAGAT
ACAAAATTAGCCAGACATGGCGGCACATGCCTGTAACCCC
AGCTACTCTGGAGTCTGAGGCAGGAGAATCACTTGAACCC
GGGAGGCGGAGGTTGCACCGAGATCACGCCATTGCACTCC
AGCCTCGGCAACAACAACAAAACTCTGTCTCAAAAAAACA
AAAAACAGAAAGACAGAATGTGCTTCTAGTGCAGAGTGAC
CTAAACAGGATCTGTGTCCACTAACTTTACTCTGAATCTC
AATTTCCACATTAGTAACATACCAGCCTACCTCTTTCATA
GGATTGTGTTAAAACTAACGGTGGTATGGACTTGTAAAGC
TCGAAGTGCAGTATCTATGTTACACTGTGTCACAAGATCT
CTGGGATGTAGGAGGCCCTTGAAAATCCCGAATAGAATAT
CATCCCCTTCCTGATGCATGTCACTATAACATCCCTATCA
TACCTCATGCTGCTTCTCTGCTTGGGACCTTTCTCTTTCT
ACAGTTCTGTTTGTTAGGAACATCTTTAAGCCAAAAGATC
CTTGTAATTTCTACGGATCACATACAGCTCCCCACTCCCT
GAGATGCTAAGGATGAGTCTACACATGAATAGCATGTTCT
TAGGCTCTTGGATTTTTCCAGGCACCCCTGTGATTGTCAT
TTTCTACTTGAAGCCAGACATATTTTTCCAAAGCACTTGG
AATCAGTTAGTCGCCTGCAAGAAAAATGGAAAGTATTCTT
TTATTTATTTTTATTTTGAGATGGAGTCTCACTCTGTTAC
CTGGGCTGGAGTGCAGTGGCGCAATCTCCACTGCCTGCAA
CCTCTGCCTCCCGTGTTCAAACAATTCCCCTGCCTCAGCC
TCTTGAGTAATTTGAGTAACTGGGATTACAGGCACCTGCC
ACTACGCCCAGCTAATTTTTTGTATTTTTAGTAGAGATTG
TGGGGGGGAGGGTGTCACTGTATTGATCAGGATGGTCTCG
AACTCCTGACCTTGTGATTCACTCATCTCCGCCTCCCAAA
GTGCTGGGATTCCAGGCGTAAGCCACTGCACCCTTTTCTT
TCTTTTTAAATTTAAGTTCCAGGATACAGGTGCAGAAAAT
GTGCAGGTTTGTTACATAGGTAAAGGTGTGTCATGGTGGT
TTGCTGCATCTATCAACCCATCACCTGTTTATACTCTGTC
TCTCCACACTAGCATGAAAGAGCCACAAAAGCCAGGACCC
AAGGGTACCTTATTCATTTCTGTATTCCAGTACCCAGCAC
ATTATATTTGTTAAGCCATGTTTTATATTTTATTAGCCAG
TATCTCCTTCAAATGTGGGAGCCCATAATTTTCCAGTTTG
GTCATACCAACAAAGACTAGAGAAGAATGTTAGGGCTGGA
ATAGAATTCTCTGGTTCCTTCTAGCTCTAGTATTCTATGG
TCGTGTGATCTTGTTCTATCAAGTACCCTTGTATTAACAC
AATAAGGAATTGAATTAGTGGTCTGCTGTTTATTTGTTTT
GGTAAACAACTGTTAAATGAAATGGTTGGAATCAGTGTTC
CATTAATAAACTTAACAAACATTTGTTGAGTACCTACAAT
GTGTTAGGCACTATGTATATTGTCCCATATAACAGCTGTA
AGAGCAGAAGGCCTGGGTTAGGGGTGAGTGTTCAGGAGAG
GTGATGGGTACCTCCCATTGCTAATGCTCCAGGAGGTCCA
GGGTTCTTTGATATGGCTGGCGCTACTCTGCTTATCACTG
AGGAGGGAAGAGGCTCCCAGTGGCCTGAGTGGAGGGGTTA
CCAAGCTGCAGCTGCAAGGGACACAGAGCAGCATTCACCG
AGGCACAACAGGCAGCCTCTATCTGCTTCACCACTAAGCA
GCTGAGGGCTCCCATATAACAGCTGTTTCAGGCAGTGGGA
GGAGAGGAAGGTGTGGTCTTCAGGTCCACCCTGCCAGTGC
CAACACCAGATTTTAGGCCACATTTAGGGCTTGAGGCTTC
TTCTGTGGCTGAGCAGTGCCTTTGGGCTTTCTCTGCACAA
TCTTTTCGTTTTGCTTACATGGGCCTTGTCAGGCAGGGCA
GGGTTTAGCAGTTGCATTCTAAGGCGAGGAGAGGAGGCTT
AGAGTATTGCAAGACCTAATGGTGAAGGTCAGAGCCGGGA
CAGGAACCTAGGGGTACTCCTGCCCTTGGAATAATGGAGA
GAACATCAGCTCTGCAGTCTACCCCTAGATGAAATAATCT
TCACTTGATTACTGCTCCACCCACATCCTTTCTGAAACAA
AGTACCTCAGTTTCCTCATTTGTAAAAGAGGAAGAAAAAT
GTCCTCCTACAGGGTTCCTTGCAGAATCAAGGGCATAATG
TGAGTGAGAGCGCTTTGTAACATACAAAGTGCTCTCCAGA
CATTTATTACAGTTCTAAACTGCCAGGCCAAGCTTCCTCT
TGCAATTATAGTTTAGGGGCTTCTACTCATCTCTCATCTG
ACTTTGTTCCACTTTCTACTCCTCTTCTCCGTCCCTCCCC
ATCCAACAAACAGAGGAAGTGAGAGATGCAGAGGCAAACG
TCTAAGGACCAGCTTAGCTGGCCCAGGGTCACAGGCAAGC
TTTGCCGCCCCTAGGGGTGTGACAGCCGCCTCCACTCAGA
ACTACATTTCCCAGCAACCACCCTATCGCGGCTCCTGAGC
GGCAGCGGCCAGGCGCATGCGCCGAGTACAGATGCGATTT
GCCTAAGGCCTGCCATTTTTTTAGTGTAGGATCTTGGCTG
AAATCTGGCCTTGGACAAATTTCTGTATTTCTCCTCCCAT
CCCCTTTATTCCATGTGTTTTCTTTGTCTGAAAGGAGTCT
GAGGGCTTTTAACCAATGTTGTGGATTCCATGCCTGGTCT
CCGGGACGCCCCTCTGTACCGGTTTCGCCTCGCGGAGTCC
GCAGGTCCAGGTGCAGCGGCCACAGTGCTGCCTCCCTGCG
CCGCGGGCAGTGGCGGTCTCAGGTGTGCCGAAGCTCTGGT
CAGTGCCATGATCCGGTAGGAGCACTCCACATCCTACCAG
GAGGTAGGAGGTTGTGAGAGACGGAAGGGAAGTTTCCCGT
GAGGCGGAGGAGCAGGGTCCCGGGGGTCTGGGTGGATGCG
GGGCGGGGGCGTCGGGGCTGCGAGGCCGAGGGCTCTTCGG
AGGGACCGGCGGGTGCGTCTGTAGAAGGCTCCGGGGGTGC
AGAGGAGCGGCCCAGGGGCAGGAAGGAAGCGAGGTGGCGA
AGTGGGCGCCCAGCCTCCTCCGGATGCTGCGGGTTGTTTG
GCCAATGGCCGGAGTAGGGTCCCTGGCGCCGCGACCCGTA
AACGGCAGGTGAATGATTAAAGCTACCTGAGGCCCAGCTT
TCCGCGCTCCCGGCCGGAGCGGCAGCCGGGTGGCCCCGAG
GAACCCGGCGTTCTTTGCAACAAGTGGAGCGCCCGCGCCC
TCCTCCCGGTGAGAGCAGATGCGCGGTTGGCGTCGTGGGC
ATCCTCTCCCTCCAAGCCCAAGACCTCGCTGTCTCCGCGG
CTGGTGACAGGATTGATGACCTGTTTTTTGGTGACCGCCT
AGCTGTGAAAAAGTGCCTTCATGGACTTTGCTGGTGCTCG
TTCCTCTCGGTCTCTCGCTCCAGTCTCACCTCCTCCCACG
ACTTTACCACTTGTGCAGTTCTTTGTCTTTTCTCTGTCCT
GAGCTGCAGGCTTTGCGTCCAGCGCTTCCTTCAGGCCAAC
CCTGCCTCCTGACTTCTCCAGCTGTAGTGAAACTGCTCTC
CTCCTCCTCCTCCTCCTCCTCTTCTCGGGTCCCAGACCTT
GGTCATCTTTGGCAACCGTCCTCTTCTGTGCCCCTCCACC
GTGCCCCCTCACTGGCCAAGGGCAGGCACCGGTCCTCCTC
CAGTTTGTGTCCCTGTGTTTGCTGTAACCTCTGAGTGTGA
TACTGTGTTACCATCGTTCCCTTCAGTCTCTTGTACTCTC
CAGATTTGCCTGGAGGCCCTGCCTTGACCTCGGAGCATTC
CTTTTTTCTCAGACCTGACACCGCCCTTGGTCTCCCTAGT
CCAGACTTCTCAGCAAGTTCCCAGAGCTCCGTGCAGTGTA
GCAGCCGTGTCTCTCATTACCTTTGCCACCTCCTCACCCA
CCTAGGCTGTGGCCACAGTGGAAACTCAGTTTTAAAATGT
GCTCCTGCTTCTGTGCATGTGCTCACACCATTTTTTCACC
AACCCTCCGCCAAACTTCACTGGGTAAAACGCCCCCATAA
GTCAAAGGCTACTTCAAGTTCCATGTGCTCCGTGGGGGAT
GACTTTCCAGACTTGTCTGGCATTCTGTTTGTCCTTCTCG
TATGAACTTGCTGCCTTCTGCCTTAGTCAATAGTTACTGC
TGTACATATCTCCTTTTGTAAAAAGACTGTGATTCACAGA
AGGGCTTTATGGACTATATAAAGCAGGTGGCTTAGCCCTA
CAGTGGAGGGGAAAGCCAAGTTGAAGGCAGATGAGATTTG
CCTAAGGTCTGCCATTTCTTAGTGTAGGATCTTGGCTGGA
ATCTGGCCTTGGATAGATTTCTGTATTTCTCCTCCCATCC
CCTTTATTCCATCTGTTTTCTTTGTCTGAAAGGAGTCTGA
GGGCTTTTAACCAATGTTGTGGATTCCATGGCCCCTAGAT
TCTGCACCCTAAACAGTGGGGGAATCCTGGGGAATGAGAT
GTGTCTGAAAGTTTTTTGGTTGATAGGCACAGTGGACAAA
TACTAGGGATTTCAAGTCAGAAAGCCCACATTCCTGTCTT
GGCTTTGTCTCTCGCCATTTGTGTGACTTTTATCAAGTCA
TGTAAGTTTCCAAGCCTCAGTTTCTTTGTCTGAAAGATGA
AGATTAATAAGAGTCTCTACCTCCTAGGGTTGGTTGGGGA
TTAGATGAGTTGGTGTGGAAAGTGCTTGGCTCAGTGTCTG
GCAGATAGTGACCCCACAGTGAATGATAGCTCTTGTTTAC
AGGGTGTGGGCAGCTCCTGCATCTAGGGTGCTTTGGGATC
CTAGCTAAGCAGGAACGTGAGCCTTACCATCCACACGTAG
CCAGCCGTATCTCCTCACCTAGCAGGGCTCATAAAATATT
TATTAAAATATAGGCACTTATCCCTCTTGCAGGGCCGAGG
CCCAGGGTGGACTCAGTTTCTCTTTGGAGGCATCTCCAAG
GTGGAAAGCACTGGAAGGGTCCCTTCCGCTTGCCTTCTTC
AGAGGCCTGTTCTATACCGCCTGGGTCTTCCCTCTTCAGA
GAAAGGGGCCACCCAGAGAATGTCCAGCATCTTTCTTGCC
TGAACCATTCTGTGAGTGTACCTAGTTGTGAGTAGGTTTA
TTTACTGAGGGGGGGTTTTGCCTTAGGGAGGGTGGGATAT
ACTGAGAATTTGGCCAGGGGCAGGCAAGGAGGTGGGCTCA
TTATGGCTGCGGGTAATCAGGGAACTCCCCGGGAGAGTGT
TAGCACCTGGATCAGGGTGGAGCTGGGTGAGGCTTGGATT
AGGGAACTTTGAAACTTCCTAGAACTGACATCCTCCTCTC
CCTTTGGCCAGTGAAACCTCTGGGGACTTACTTATCTCCC
ACTAGTGGCTTCTATCTCTTGGTGCCTTCACCAGCCTCCC
TGCCCCTTTCCCACTGGTTGCTTTCCTTTTTTTTTTTTTG
AGACGGAGTTTCATTTTTGTCGCCCAGGCTGGAGTGCAGT
GGTGCGATATTGTCTCACTGCAGCCTCCGCCTTTGAGGTT
CAAGAGATTCTCCTGCCTCATCCTCCCAGGTAGCTGGCAC
TACAGGTATGTACTACCATGCCTAGCTAATTTTTGTATTT
TTTAGTAGAGATGGGGTTTCATTTTGACCAGACTTATCTC
GAACTCCTGATCTCAAAAGATTCGCCCACCTCAGCCTCCC
AAAGTGCTCGAATTACAGGCATGAGCCACCACACTGCAGC
CTCCGCCTTTGAGGTTCAAGAGATTCTCCTGCCTCATCCT
CCCAGGTAGCTGGCACTACAGGTATGTACTACCATGCCTA
GCTAATTTTGTATTTTTAGTAGAGATGGGGTTTCATTTTG
ACCAGACTTGTCTCAAACTCCTGATCTCAAGAGATTTGCC
CACCTCAGCCTCCCAAAGTGCTCGAATTACAGGCATGGAA
CAGATTCCTCACCACTGCAGAAGGAACCAACCCTGCCAAC
ACCTTGACTTAGACTTCTAGCCTCCAGAGCTGTGAGAGAA
GACATTTCTGTTATTTTAAGCTGTTCAGTTTGTGGTACTT
GCTATAGTCGTCCTAGGAACATAGCGGGCAGGAAGATTCT
TGAGCTTTTTTTTTAATGTTGTTTTTATTTTTGTGGAAAA
CAAAAGCCAAAAACTAAAACCCCAAACTCCAGAAAAATCC
GAAAAAATGTTTTTTCTTAAAAAATACTGTATAAGTCTCT
ACTCTTCCCTCCCTCCCAACAGCCCTTCTTAGGTTCTTTC
TTCTAAGTACCCTACCCCCACCCCCATGACTATCCACTGT
TCTTGCTATTGTACCCCCACTTCCCAATATCTATCCAGGA
TGTGCACCCCATGTTCTCTTACCTGGTGTCTTACTTTGCT
CTCCTCAAATTTCGCAAGCCTCATACTCAGTCCCATTTCC
CCAGCATGCAAGAACTGTCTCCCTTCCTTTCTGGGACTCA
ATAATCTTTTCCCTTACCACCCCTCACCCCAGGTCTATTC
TAAGCAGGAGCATGTCCTCCTGCCAAATTCCTTCCCTGTT
CCCACCCACCCACCCACCCACCCACCCACCATTCTTACCT
CAAGAAGTGTCAGAACCTTCCCCTGGGCAGCCTTAGCCAG
GAATAAAACATTTTTGTCTTTGTCTTCTCTCGTTCTATAG
GACCCTTTCCCCTCCCTCCACATATACATGCACCGCTAAG
AGAAGGAAATCTTTCTCTGGGACCCCTGTATTACCCTGGC
CTACTCCAAGAACCGTGTCCCCAGCGCCAGCTTCTTGTGC
TCTCCAGAGCAAGTCTTCTCTCCAAGGAATCATCTTCCCT
CTCTCAAGATGCGTGAGTGTGCTCAGCCTCCCTCTCTACC
TTTCTGCCCCAGACCCTCCCACTCCCCAATTCTCCTGGGC
CAAAGAGCACTCTTCCCACCCAGCCCAGGGAACCCCAGGC
TCCTGGCCTTCAGGCATGCGCGGGCTAGCGGATGAGGACG
CTGATCTCGGCCACGCTGGCCTCCAGCACGCTCGGCCGTG
GTCTTGCCGTGTTGCTCCGAGGTGCCGCCTAATGGCAGGC
TTGTGGGCAGGCGCACGCCGCAGTAGGAGCAGCGGTAGGG
CCGCGCCCCGAGTGCAGGTTGAGGTGGTCGTGCAGGGTGG
ACTTCTGGGTGAAGCACTTGCCGCAGATGCCGCACGAATG
TGACGACACCACGGTTCACGTTCATGTGGCCGTTGAGGTT
GCTGCTGTGGTTGAACTGCTTGCCTCAGCGAGGGCACATG
AAGATGAAGTGCTGCGCCCGCATGTGGAAGACCAGCTTCT
CCACGCCTGGAACACTTCCGGCACTTGGTGCATTTGATGT
TCTTTAAGGGGTTTCCACCTGAGAAGCCCCCAGGCAGGGG
TCCCCGGCTGCCCCGCCCCTAGGCTGCCCCCACCCCGGGC
AGCCATGGCCACCGCTGCTGCTTCCACCAAGCCAGAGGTG
GCCCCACGCTGGCCCGGCCTCCGGGAATCAACAGCAGGCC
CTCTCCTTCCGCTTCCCTCGACAGGCTATAGCAGGCCTTC
ACCACACCTTGCTGTGGGGCTACAGTGCTGGGGGCACTGC
TGTGGGCCAGCTCCCAAGGTGGCCACCCACGGAGCTCCAA
TACCCAGACCCCTCCCAGGCCTCCAGGGGTTTGAGCCGGT
GTGCCACCTCTAGGGCCGATTCCACCTTGACGATGCAGAT
GTCAGACACGCCTCGCCCTCATCCTCATCCTCTTCCTCGG
CTTTTAGCTCCAAGTCCTCATCCAGTGGGAACTCCAGCTT
CACGGGCAGGGAGTGGAGGGGTAGAGGAGGTGGGGGTGGG
GCTTGGGGCTGGCTTTGGGGTCCTGGCTGGAGTGAGGAGG
GACTTGGTGGCGCTGGCGCTGCTCACAAGGCTAGCCTCAC
TGACCCCATCCTCTTTGAGGCCTATTTTGGGCTCAATGAA
CTGGCTGAGGGCATTCCGGCATTTCTCCACCACGTGCTCC
ATCTGCAGGTAGGAGGCTGCTGTCAGGTAGTTGACGATGT
CCCTAACAGCGAATTCCAGGGCGCCCGTGTAGCAGGAGAG
GAGCAGGTCGGCCACAGTGCGTGCACTGTGCATCAGGGAG
ACCTGCAGCTCCGAGCTGGGGTTCAGCAGGAACTGATCCC
GCAGGAACGGTGAGCAGGCGGCCAAGATGACTTTGTGGCT
TCAAACTTGAGGCTGGTTCATGTTCCGAGCGTGGCTGCCT
GGTGGCCAGGCAGCTGGAAGCGCAGGACTTCCACCCCAGA
GGCCATTGTGGCGGTGGGCAACCTGGCCCGGTTCCGCGGC
TATTTTTTAATCCCGATTTTCCCCACCACCCCTGGGGCCG
GCAGCGCCCACACACTGGTAGGGCCTGGGCAGCGCAGGCA
GGGTGCACGGGCGGCGCGCATGCCCTGCGGCGTGGGCGTA
AGGAGGGGGCGGGCGGCTCGTGCCGTGTGTTCCAGGCTCA
GCCAGCGGCAGCGCAGCGATCTGCTTCTTGAGCTCTCTGA
GCTTTGGTGTCCTCTTCTGTAAAATTGCTGTAATGCACTC
TACATCATGTGGTTTTTGATGACAATTAAGTGAGAAGCAG
CTTCTGCTTTCTTATTCTAGTCTAGAAAAACAAGGCTGAC
ATAGTTGACTCAGTTTTGCTCTCTTTGCTTCTCTCTCTAG
CTAAGTGAGGAGTTGGACCAGGTGGTTGAGAACTCAGAAC
TGGCAGAGGAGCAGGACGAGGAGACAGTCAAAGTCCAAGG
TCCAGGTGTCTTCCCAGGTGAGTGGGTTTGCTGCTTTGCT
GTGCTGTTGCTGCAATTGGACGCCCCAGTCCAGGCACCTT
GCCAACTGTGGGAGAGGAGGAGCCCCCTGCCCTGCACTCT
GGTGTCAGATCTCAAGAATTGCCCTAGTTTTAAAGCTATA
CATATTTAACCAGCTTTGGAACAGAGGCTGTGTCTAGGCT
GGTATCTGTTCTTAATTCCAATTTGAGCCAGTTCCTGAGG
CCAGGTCATGGCATACAATGGCAAATGCTTGGATCTTGGT
TCTTCTGTTCCTCTTTCCCTTGAAGCTGCTAACAGGTGAG
CCTCTAATATCCAAGTCAAAGAAGATCTAATAGGCCCCAC
CTTTGAGATACCAGGTCTATCTAATAATGCTGCTAAGTTG
GGTAAGCAGGGTCCTATCAGTCACTTGGCATCTTATGGAG
CCTTACAGCAGTGTTTGACACTGCCGACTACTTCTTCCTC
CCGGATACATGCTGCTCTCTTAGCTTCTGTGATGGAGAAT
TTCTCAGGCCACTTCTTCCAGGCTCCGTTACAGTTACTCT
CTCCAGCTCTTAGGCATTCAGTGTTGGTTGCAGGGCCCTT
TCTCTTACTCTGATAGGCAACTCCCCCCAGGCCTGTTCCC
CTGCTTCAGCCACATGTGCTCACATGTGTCTCCCATGTTT
ACATCTCTAGCCCAGAGGTTACCTAGAAACTCCAAACTTA
CATATCCTGTATTTCCAGCTGCCCAGGTGATAGTTCTGCT
TGGATTTCCCAAAGGTTCCCTCAACTCCACATGTCCAAAA
TTGACCTCATGATCTTCTCAGTCCCAGCTTGATCCTCTTC
CAGTATTTCCTGTTTCCAGGAATGGAATTGCCACTTATTC
AGCTGAACTTCAGAGTAGCTCTCTCTTCCTTCCTTCCCCT
CATCCATCCCCTTTTTCTCTGGCCCTCAGCCATGCTGATC
TTTTTTTTAAAAAAAAGTTTTTTTTTTTTTTTTTGAGACG
GAGTTTCGCTCTTGTTACCGGGCTGGAGTGCAATGGCGCG
ATCTCAGCTCACTGCAACCTCCGCCTCCTGGGTTCAGGCA
ATTCTCCTGCCTCAGCCTCCTGAGTAGCTGGGATTACAGG
CACGCACCACCGTGCCCAGCTAATTTTTTGTATTTTTAGT
AGAGACGGGGTTTCACCATGTTGACCAGGATGGTCTTCAT
CTCTTGACCTCGTGATCCACCCGCCTCGGCCTCCCAAAGT
GCTGGGATTACAGGCTTGAGCCACCGCGCCCGGCCCATGC
TGATCTTTTTAAATTTAGGCTTCATTCCCTTTCACCATAG
GGCCTTTTTGTTGTTTATTTCTCTGCTTTGAATTCACTTT
CCTTCTTTTTTTTTTTTTTTGAGGTGGCGTTTTGCTCCTG
TTACCCAGGCAGGAGTGCAATGGCGCGATCTCGGCTCACC
GCAACCTCCGCCTCCTGGGTTCAGGCAATTCTCCTGCCTC
AGCCTCCTGAGTAGCTGGGATTACAGGCACGCGCCACCAT
GCCCAGCTAATTTTTTGTATTTTTAGTAGAGACGGGGTTT
CACCGTATTGACCAGGATGGTGTCGATCTCCTGACCTCGT
GATCCACCCGCCTCGGCCTCCCAAAGCGCTTTCCTTCTTC
ACATAGTTAATGCCCAATCATTCTTCAGCTTTCAGTTCTT
TCATTTTTTTCTACAGAGCCTTCTCTAACTTTCTGGCCAG
ACTACCTCCCACCTTCCAGCACTGTCTCATAGTCCATGTG
CCTCTCCTTTCCAGCTGTTGCTGTTGGAGTGGTGCATTTC
TTTGTCTGACTAGTGTCTGTCTGTTCTACTACAGGAGTCC
CCAACCTATTTGACACCAGGGACTGGTTTGTGGAAGGCAG
TGTTTCCACAAATGGAGGTTGGGGGATGGTTTCAGGCTGA
AACTGTTCCGCCTCAGATTATCAGGCATAGTTAGATTTTC
ATGAGTGTACAGCCTAGATCCCTTTTATGCACAGTTCACG
ATAGGGTTTGCACTCCTGTGAGAATATAATACTACAGCTG
ATCTGACAGGAGGTGGAGCTCAGGCAGTAATGCTCGCTAA
CTGCTCACCTCCTACTGCGTGGCCCAGTTCCTAACAGGCC
AAGGATCCGTATTGGTCTGTGGCCTGGAGTTTGGGGACCC
CTGTTCTACTAGAATGAAGCTTCCTGAGGACAGAAGACCA
GTCTGTTTTACTCACCACCCTAGCCTTGACCACATAGTAA
AGATTAATTGAGAGAATGAATGAAGCCCCAGCCTGACTTC
AGCTTCTTGGGTGGGTCCCATCTATTTGTGGGAGAGGGAA
CAGGACAGGAACTAATGTGATTCTTCCTGCTTCTTAGAGA
AGACTGCATGGAAGGGACCAGGCATGGTGCCTCATGCCTG
TAATCCCAGCACTTTGGGAGGCCGAGGCGGGTGGATCACC
TGAGGTCAGGAGTTCGAGATCAGCCTGGCCAATGTGGTAA
AACCCCATATCTGCTAAAAAAAAGCAAAATTAGCCAGATG
TGTATTTATTTATTATTATTATTATTATTTGAAACAGAGT
CTTGTTCTCTGTCACCAGGCTGGAGTGCAGTGGTGCGATC
TCAGCTCACTGCAATCTCCGCCTCCTGGGTTCAAGTGATT
CTCCTGCTTCAGCCTACTGAGTAGCTGGGATTACAGGCAT
GCGCCACCATACCCAGCTAATTTTTGTATTTTAGTAGAGA
CGGGGTTTCACCGTATTGACCAGGATGGTGTCGATCTCCT
GACCTCGTGATCCACCCGCCTCGGCCTCCCAAAGTGCTGG
GATTACAGGCGTGAGCCACCATGCCCTGCCTTGTTTTGTT
TTGTTTTTTTTGAGCCAGTCTGGCTCTGTCATCCAGGCTG
CAGTGCAGTGGCGCAATCTCAGCTCACTGCAACCTCTGCC
TCCTGGGTTCAAGCAATTCTCCTGCCTCAGCCTCCTGAGT
AGCTGGGATTACAGGCATGCGCCACCATACCCAGCTAATT
TTTGTATTTTAGTAGAGACGGGGTTTCACCGTATTGACCA
GGATGGTGTCGATCTCCTGACCTCGTGATCCACCCGCCTC
GGCCTCCCAAAGTGCTGGGATTACAGGCATGAGCCACCAT
GCCTGGCCCAGACTCATTCNNNNNNNNNNNNNNNNNNNNN
NNNNNNNNNNNNNNNNNNNNNNNNNNNNNNNNNNNNNNNN
NNNNNNNNNNNNNNNNNNNNNNNNNNNNNNNNNNNNNNNC
TAAAATACAAAAATTAGCTGGGCATGGTGGTACTCACCTG
TAGTCCCAGCTACTCAGGAGGCTGAGGCAGGAGAATTGCT
TGAACCCAGAAGGCAGAGGTTGCGGTGAGCCGAGATCGCG
CCATTGCACTCCAGTCTGGGTAACAACAGCAAAACTCCAT
CTCAAAAAAAAAAAAAAAAAGTAGGCAAAATTCAGAATGC
CTCTTAGCACAATGCTTCCTGCAAGGTAGAGTTTCACAGG
ATTACGGCAGACAGCTAAGCCCCTTCCTCTGAGTAGAGGT
TCCATGGTATTTTCAGAAACTGAATTGCCCATCACAGATC
CCCTTAGTGGATAGACTAGCATTCTGGGGCAAATTTGGGG
TTTTGAAGGAATTCTGTCATGGGTTTTACAAAGCATAGAA
ACTACCTTTCCCAACAAAATCTTGTGCATTATTTTTGTCT
TCCTGCTATCTCGAGTTTGCATTCATTTAAAAGGATGTAT
ACTTTTAAAGCACATTCAGCCAGTTTGCCACAAAAGCCAG
CGTTCCGTTTTCTCAGTACAGAGTCGTGGGACATTTTATC
AAATATCCAGCACCTTTTTTTTATGATAAAGTGTCTAGTT
TCAGAATTGGAGTATTACTTATAGCAAGTGTGGAGGATAA
GTAAATAGTTTTACAGTTTTTATTTAGATCACACGCCTAT
TTGTGGATCAAGAAAAGGCCTGTAAAGAAGCTAAACTTGG
CTTCTGTGAGTAAAACCGAAGATAAGACTTTGGTCAATGT
TCCCACAAGAGTAATTTTTTCTAAGTACCTCTACCAGATG
AATTACAGTGCTAGAATTAGCATGTGACCTTTTGTTTTAT
GCCTATTTTTAGAATTTTCAAAAACATGTAGGAAGAACTT
TATTTCTTTCCCTAACCAAGGCTATCATGAAGGCAAAACA
TTTCAAATCATGTTTATATGGCTTAATGCAGAGTGGACAC
ACCTGCCTACAAATGCCAATTATTGTTCATCTTTATTGTA
TTCTTCAGCCTGGATGTAGTACAGTTTGTCTTAAAATTTT
GCGGGCTCGGTGCAGTGGCTCATGCCTGTAATTCCAGCAC
TTTGGGAGGCTAAGGCAGGTGGATCACGAGGTCAAGAGAT
CGAGACCATCCTGGTCAACATGGTGAAACCCCGTCTCTAC
TAAAAATACAAAAATTAGCTGGGCATGGTGGCGTGTGCCT
GTAATCCCAGCTACTCGGGAGGATGAGGCAGGAGAATTGC
TTGAACCCAGAAGGCGGAGGTTGCGGTGAGCCGAGATCGT
GCCATTGCACTCCAGTCTGGGTAACAACAGCAAAACTCCA
TCTCAAAAAAAAAAAAAAGGTTTTCCAGGTCAGGTGCTCA
TGCCCGTAATCTCAGCATTTTAGGAGCCGAGGTGGGTGGA
TCACTTGAGTCCAGGAGTTCAAGACTAGCCTGGGTGACAT
GGTGAAACCCCGTCTCTACAAAAATACAAAAATTAGCTGG
GCATGGTGGTACTCACCTGTAGTCCCAGCTACTCAGAAGG
CTGAGGCAGAAGAATTGCTTGAACCTGGGAGGTGGAGGTT
GTAGTGCGCTGAGATCCTGCCATTGCGCTCCAGCCTGGGT
CGCAGAGTGAGACTCCATCCCCCTCCCTCAAAAAAAGAAA
ACCTTTTGTGTATCAAAGGACAGTATCAAGAAAGTGAAAA
GACAGCCCACAGAGTAGGAAAAAATATTTGCAAATCATAC
ATCTGGTAAGGGAGTGGTATTTAGAATATGTAAAGAACTC
CTGCAATTCAAAAATAAAGACAAATAACAATTTAAAAATG
GGCAAAGAATCTGAAGAGACATTACTCCAAAGAAGATACA
CAAATGACTAGTAAGCACATGACATAATGGTCAACATCAT
TAGTCATCAGGGAGGTGCAAATCTACATCACGTTGAGATA
CCACTTCACACCCATTAGGATGGCTGTAAATTTTGAAAAA
TGGATAATAAGTTTTGGCAAGGATGTAGAGGAATTGGAAC
CCCCATACGTTGTTGATGGGAATGTGAAATGGTGTCGCTG
CTGTGGAAAATAGTCTGGCAGTTCCTCAAAAGGTTAACTC
CAGAGTTACCCTGTGGTCCAGAAATTCCACTCCTAGGTAT
AGTCATGAGAAATAAATACTTATGTCCACATGAAAACTCA
CATCTCGGCCGGGCGCGGTGGCTCACGCCTATAATCCCAG
CACTTTGGGAGGCTAAGGCAGGAGAATTGCTTGAACCCAG
AAGGTGGAGGTTGCGGTGAGCCGAGATCGTGCCATTGCAC
TCCAGTCTGGGTAACAACAGCGAAACTCTGTCTCAAAGAA
AAACTCACATCTCCCATAAACATGTATATGAGTGTTCATA
GCAGCTTTATTTGTAATGGCCAAAAGGTGGAAATAAGCCA
AATGACTGTCAACTGATGAATGGATAGGTAAAATGGTACA
TTCACTCAATAGAATATTATTTGGCAATAAAAGAATGAGA
AACTGAAGCATGCTATAACTTGGATGAATCTTTTTTTTTT
TTCACTGTAGCCTTCACCTCCCAGGTTCAACTGATTCTTC
TGTCTCAGCCTCTAGAGTAGCTGGGATTATGGGTGCCTGC
CACCACGCCTGGCTAACTTTTGTATTTTTAGTGGAGACTG
GGTTTTGCCATGTTGACCCAGGCTGGTTTTGAACTCCTGA
CCTTAGGTGATCCACCTGCCTCAGCTTTCCAAGGTGTTGG
GATTAAAGGCGTGAGCCACCGTGGCCAGCTGAATCTCAAA
AACATATTAAGTGAGAAATGTCAGACACAGCCACATATAT
GATGCCCTTTATGTGAAATGTCCAGAACAGGCAAATCCAT
AGGGACAGAAGGTAGATTAGTGATTGCCAGGAAAGGGGAA
GTAACCACTCGCGGGTACAGAGTTTCTTTTTGGGTAATGA
AAATTTTCTGTAATTAGTGGTAGTGGTTATACATCTTGGG
AATATAGTAAAAGCTGCTGAATATATTTACTTTAAAACGG
TAAATTGTATGATATGTAAATTACATCTATAAAAGGAAAC
AGAACTTACCACACTAAACAAACAAAAAATGGTAGGCAGG
CCAGGCACGGTGGCTCACGCCTATAATCCCAGCACTTTGG
GAGGCTGAGGCGGGTGGATCACAAGGTCAAGAGATTGAGA
CCATCCTGGTCAGCATGGTGAAACCCCGTCTCTACTAAAA
ATACAAAAATTAGCTGGGCATGGTGGCGTGTGCCTGTAAT
CCCAGCTACTCAGGAGGCTGAGGCAGGAGAATTGCTTGAA
CCCAGAAGGCGGAGGTTGCGGTGAGTGAGATTGTATCCTT
GCACTCTAGTTTAGGCACCAAGAGTAAAACTCTGTCTCAA
AAAAAAAAAAAAAGTAGGCAAAATTCAGAATGCCTCTTAG
CACAATGCTTCCTGCAAGGTAGAGTTTCACAGGATTACGG
CAGACAGCTAAGCCCCTTCCTCTGAGTAGAGGTTCCATGG
TATTTTCAGAAACTGAATTGCCCATCACAGATCCCCTTAG
TGGATAGACTAGCATTCTGGGGCAAATTTGGGGTTTTGAA
GGAATTCTGTCATGGGTTTTACAAAGCATAGAAACTACCT
TTCCCAACAAAATCTTGTGCATTATTTTTGTCTTCCTGCT
ATCTCGAGTTTGCATTCATTTAAAAGGATGTATACTTTTA
AAGCACATTCAGCCAGTTTGCCACAAAAAGCCAGCGTTCC
GTTTTCTCAGTACAGAGTCGTGGGACATTTTATCAAATAT
CCAGCACCTTTTTTTTATGATAAAGTGTCTAGTTTCAGAA
TTGGAGTATTACTTATAGCAAGTGTGGAGGATAAGTAAAT
AGTTTTACAGTTTTATTTAGATCACACGCCTATTTGTGGA
TCAAGAAAAGGCCTGTAGAGAAGCTAAACTTGGCTTCTGT
GAGTAAAACCAAAGATAAGACTTTGGTCAATGTTCCCACA
AGAGTAATTTTTCTAAGTACCTCTACCAGATGAATTACAG
TGCTAGAATTAGCATGTGACCTTTTGTTTTATGCCTATTT
TTAGAATTTTCAAAAACATGTAGGAAGAACTTTATTTCTT
TCCCTAACCAAGGCTATCATGAAGGCAAAACATTTCAAAT
CATGTTTATATGGCTTAATGCAGAGTGGACACACCTGCCT
ACAAATGCCAATTATTGTTCATCTTTATTGTATTCTTCAG
CCTGGATGTAGTACAGTTTGTCTTAAAATTTTGCGGGCTC
GGTGCAGTGGCTCATGCCTGTAATCCCAGCTACTCGGGAG
GATGAGGCAGGAGAATTGCTTGAACCCAGAAGGCGGAGGT
TGCGGTGAGCCGAGATCGTGCCATTGCACTCCAGTCTGGG
TAACAACAGAAACTCTGTCTCAAAGAAAACTCACATCTCC
CATAAACATGTATATGAGTGTTCATAGCAGCTTTATTTGT
AATGGCCAAAAGGTGGAAATAAGCCAAATGACTGTCAACT
GATGAATGGATAGGTAAAATGGTACATTCACTCAATAGAA
TATTATTTGGCAATAAAAGAATGAGAAACTGAAGCATGCT
ATAACTTGGATGAATCTTTTTTTTTTTTCACTGTAGCCTT
CACCTCCCAGGTTCAACTGATTCTTCTGTCTCAGCCTCTA
GAGTAGCTGGGATTATGGGTGCCTGCCACCACGCCTGGCT
AACTTTTGTATTTTTAGTGGAGACTGGGTTTTGCCATGTT
GACCCAGGCTGGTTTTGAACTCCTGACCTTAGGTGATCCA
CCTGCCTCAGCTTTCCAAGGTGTTGGGATTAAAGGCGTGA
GCCACCGTGGCCAGCTGAATCTCAAAACATATTAAGTGAG
AAATGTCAGACACAGCCACATATATGATGCCCTTTATGTG
AAATGTCCAGAACAGGCAAATCCATAGGGACAGAAGGTAG
ATTAGTGATTGCCAGGAAAGGGGAAGTAACCACTCGCGGG
TACAGAGTTTCTTTTTGGGTAATGAAAATTTTCTGTAATT
AGTGGTAGTGGTTATACATCTTGGGAATATAGTAAAAGCT
GCTGAATATATTTACTTTAAAACGGTAAATTGTATGATAT
GTAAATTACATCTATAAAAGGAAACAGAACTTACCACACT
AAACAAACAAAAATGGTAGGCAGGCCAGGCACGGTGGCTC
ACGCCTATAATCCCAGCACTTTGGGAGGCTGAGGCGGGTG
GATCACAAGGTCAAGAGATTGAGACCATCCTGGTCAACAT
GGTGAAACCCGTCTCTACTAAAATACAAAAATTAGCTGGG
CATGGTGGTACTCACCTGTAGTCCCAGCTACTCAGGAGGC
TGAGGCAGGAGAATTGCTTGAACCCAGAAGGCGGAGGTTG
CGGTGAGCCGAGATCGTGCCATTGCACTCCAGTCTGGGTA
ACAACAGAAACTCTGTCTCAAAGAAAACTCACATCTCCCA
TAAACATGTATATGAGTGTTCATAGCAGCTTTATTTGTAA
TGGCCAAAAGGTGGAAATAAGCCAAATGACTGTCAACTGA
TGAATGGATAGGTAAAATGGTACATTCACTCAATAGAATA
TTATTTGGCAATAAAAGAATGAGAAACTGAAGCATGCTAT
AACTTGGATGAATCTTTTTTTTTTTCACTGTAGCCTTCAC
CTCCCAGGTTCAACTGATTCTTCTGTCTCAGCCTCTAGAG
TAGCTGGGATTATGGGTGCCTGCCACCACGCCTGGCTAAC
TTTTGTATTTTTAGTGGAGACTGGGTTTTGCCATGTTGAC
CCAGGCTGGTTTTGAACTCCTGACCTTAGGTGATCCACCT
GCCTCAGCTTTCCAAGGTGTTGGGATTAAAGGCGTGAGCC
ACCGTGGCCAGCTGAATCTCAAAAACATATTAAGTGAGAA
ATGTCAGACACAGCCACATATATGATGCCCTTTATGTGAA
ATGTCCAGAACAGGCAAATCCATAGGGACAGAAGGTAGAT
TAGTGATTGCCAGGAAAGGGGAAGTAACCACTCGCGGGTA
CAGAGTTTCTTTTTGGGTAATGAAAATTTTCTGTAATTAG
TGGTAGTGGTTATACATCTTGGGAATATAGTAAAAGCTGC
TGAATATATTTACTTTAAAACGGTAAATTGTATGATATGT
AAATTACATCTATAAAAGGAAACAGAACTTACCACACTAA
ACAAACAAAAAATGGTAGGCAGGCCAGGCACGGTGGCTCA
CGCCTATAATCCCAGCACTTTGGGAGGCTGAGGCGGGTGG
ATCACAAGGTCAAGAGATTGAGACCATCCTGGTCAACATG
GTGAAACCCCGTCTCTACTAAAAATACAAAAATTAGCTGG
GCATGGTGGTGCTCGCCTGTAGTCCCAGCTACTCAGGAGG
CTGAGGCAGGAGAATTGCTTGAACCCAGAAGGCAGAGGTT
GCGGTGAGCCGAGATCGCGCCATTGCACTCCAGTCTGGGT
AACAACAGCAAAACTCCATCTCAAAAAAAAAAAAAAAAAA
GTAGGCAAAAATTCAGAATGCCTCTTAGCACAATGCTTCC
TGCAAGGTAGAGTTTCACAGGATTACGGCAGACAGCTAAG
CCCCTTCCTCTGAGTAGAGGTTCCATGGTATTTTCAGAAA
CTGAATTGCCCATCACAGATCCCCTTAGTGGATAGACTAG
CATTCTGGGGCAAATTTGGGGTTTTGAAGGAATTCTGTCA
TGGGTTTTACAAAGCATAGAAACTACCTTTCCCAACAAAA
TCTTGTGCATTATTTTTGTCTTCCTGCTATCTCGAGTTTG
CATTCATTTAAAAGGATGTATACTTTTAAAGCACATTCAG
CCAGTTTGCCACAAAAAGCCAGCGTTCCGTTTTCTCAGTA
CAGAGTGCGTGGGACATTTTATCAAATATCCAGCACCTTT
TTTTTATGATAAAGTGTCTAGTTTCAGAATTGGAGTATTA
CTTATAGCAAGTGTGGAGGATAAGTAAATAGTTTTACAGT
TTTTATTTAGATCACACGCCTATTTGTGGATCAAGAAAAG
GCCTGTAGAGAAGCTAAACTTGGCTTCTGTGAGTAAAACC
AAAGATAAGACTTTGGTCAATGTTCCCACAAGAGTAATTT
TTTCTAAGTACCTCTACCAGATGAATTACAGTGCTAGAAT
TAGCATGTGACCTTTTTGTTTTATGCCTATTTTTAGAATT
TTCAAAAACATGTAGGAAGAACTTTATTTCTTTCCCTAAC
CAAGGCTATCATGAAGGCAAAACATTTCAAATCATGTTTA
TATGGCTTAATGCAGAGTGGACACACCTGCCTACAAATGC
CAATTATTGTTCATCTTTATTGTATTCTTCAGCCTGGATG
TAGTACAGTTTGTCTTAAAATTTTGCCGGGCTCGGTGCAG
TGGCTCATGCCTGTAATCCCAGCACTTTGGGAGGCCAAGG
CAGGCAGATCACCTGAAGTCAGGAATTCAAGACCAGCCTG
GTTAACACGGTAAAACCTTGTTTCTACTAAAAATACAAAA
AGTTATCCGGGCATGGTGGCATGTGCCTGTAATCCCAGCT
ACTCAATGAGGCTGAGGCAGGAGAATTGCTTGAACTTGGG
AGGTGGAGGTTACAGTGAGTGAGATTGTATCCTTGCACTC
TAGTTTAGGCACCAAGAGTAAAACTCTGTCTCAAAAAAAA
AAAAAAGGTTTTCCAGGTCAGGTGCTCATGCCCGTAATCT
CAGCATTTTAGGAGCCGAGGTGGGTGGATCACTTGAGTCC
AGGAGTTCAAGACTAGCCTGGGTGACATGGTGAAACCCCG
TCTCTACAAAAAATACAAAAATTAGCTGGGCGTTGTGGCA
CATGCCTGTAGTCCCACCTGCTCAGGAGGCTGAGTTGGGA
GGATTGATTGAGCCCAGGAGGTGGAGGTTGCAGTGAGCAA
AAATCATACCACTGTACTCTAGCCTAAGTGACAGAGTGAG
ACCCCACTTGAACCCAGAAGTTCAAGGCTGCAGTGAGCTA
TGATCACACCAGTGCCCTCCAGCCTAAGTGACAGAGTGAT
ACCCTGTCTCTTAAAAAAAAAAAGTATTTCAGGCCCGGCG
CGGTGGCTCAAGCCTGTAATCCCAGCACTTTGGGAGGCCG
AGGCGGGTGGATCACGAGGTCAACAGATCGAGACCATCCT
GGTCAACATGGTGAAACCCCGTCTCTACTAAAAATACAAA
AAATTAGCTGGGCATGGTGGTACGTGCCTGTAATCCCAGC
TACTCAGGAGGCTGAGACAGGAGAATTGCGTGAACCCAGG
AGGTGGAGGTTGCGGTGAGCCGAGATCACGCCATTGCACT
CCAGCCTGGGTACCAAGAGCAAAACTCCATCTCAAAAAGT
AAGTAAATAAATAAATAAATGTATATATATATATATATAT
AAAGTATTTCAGACTTCTCTACTTGTTATGAAGTTATGTT
CTTTCAATTAGATCTTCTTTTATTAATGACTGATTTTAAA
TATTAATCCTCACAGTTGTGTAGGGAAAGAACATTGGGCT
AGGAGTCAGGACTTCAAGACACTCATCTGATTGTGCCAGT
TACTGGCTGTGGGATATGGATTGTTGTACAAAGAGTGGAG
TTGGGCCAAATGGCCTTTTAGGTCCCTATCAACTCTTAAA
GATTAGATTCAGATGTTATGCACCAAATCAGTCACTTCAG
ACTTCCTTCAGTTTTATCTTACAGTGTTTTCAAACCCCAT
TAGAATGTAGTAAGCTGGTACTCATTGCTGCTGCAGTTAT
AAGCAGCTCATATATACCCATGGTTGTACTTTCCAAGCTA
AATAGCTATGGGTAGGCTCCTGTGCATAGATCCTGTGGTC
CCACAGCCCAGCTACAGCTGACTGCTCAGGGGTCAGCACC
CAAGAAAGGGAAGCCATCCATAGGCTGGGCATAAAGGAGG
TCAGTGTCTTGTGAGGTATCCAGTGGAACACCCTATATAG
GATACTCCCTGGGGGAGAATTTGAATGCAAGACTCATGGA
GAAGGACTTAGTATAAAGTGCAGCAGGGTCATGAGAGAAA
CATGGAAAGAAGGATAGCAAAGCTATGAAGGAGCAGAAAT
TGACACAGTGTCTAATAACAGGTAGAGGAGAAAGTGGAAT
CGGGCACAAAAGAAGCTGAGATGAGAAAGAATTGCTTTAA
TTTCTTTTGGACAACTAGAGCTGCTTTGGACCTTGGTAAC
TTAGCTCTCAGCTACCCAGTGGGTTTCCCTCATTCTGGAA
ATTTGCACTCCTGTGTAAAGTAAAAGCTTTCTAAAGTATT
TTGCCAATAAAACAGCAAGGGACTTTACTTCGTTTATAGC
TGTACATGCTTGATTGTACTAGTATTCTCTGACAGATGGA
GTTAGCGTGGCAAGACTTAGTTCATCTATTATTTGGGTTA
TTTATTCATTTGACAAACATGGAAACATTACATACCTATT
ATATGAAAGACAGTATGTCCTGCCCTCCCTCCATTTTACT
TTCAGCATATATTTTTTCAGTTTTATTTTTCAAATGAAAT
TATAGTTCTGTGATCTTTATTTTTTTCTATTTTCATAATT
CAGCACTTTGTTTTTTGAAGGGTAGAGGATACTTTCTGTT
TCCATGATACCAGTAATTGTTACCATTGAGCAGGCACTAT
TTAATGCATTTTACAGCATTCTCTCATTTACTTCTCTCAG
AAGTCCTGTAAAATGGGATTATTTCAATTTTACATGAAAA
ATGTAAGGCTTTAGGTGCATTGAGTAACTTGTCTAGGACA
ATGGAGTAGTTAGTAGCAAAGCTGCAGCTGGAGCTCACAA
CTCTGACTCTAAAGTTCGTGCTAAGTCTTAACCACTGTGC
AGTATATCTACTCTTTCAGTTCAGAAAATAAATGAATAAT
GAAAACCAAATTATTTCTTTTCTTTTTTTTGAGACGGAGT
TTCCCTCTTGTTACCCAGGCTGGAGTGCAATGACGCGATC
TCGGCTCACCGCAACCTCCGCCTCCTGGGTTCAGGCAATT
CTCCTGCCTCAGCCTCCTGAGTAGCTGGGATTACAGGCAC
GTGCCACCATGCCCAGCTAATTTTTTGTATTTTTAGTAGA
GATGGGGTTTCACCATGTTGACCAGGATGGTGTCGATCTC
TTGACCTCGTGATCCACCTGCCTTGGCCTCCCAAAGTGCT
GGGATTACAGGCATGAGCCACCGCGCCTGGCCCAAATTAT
TTTTTTCTAAAGATTCTCTTTATAGTTTAGGTGCAGAACT
AACATTACCCCCTCTACAGAGTCTTTGCTGATAACTGCCA
CTCTCCCTGTGCTTCCCATTTTTCCTCCAGTTGAAGGAAA
CCTTATGTTTTATATCCTCATATCTTTCCAAATTCTGTAG
TACTTTGAATTATAGTCCATCAGTCCTCCTTTCTTGATAT
CTCCCTGAAGCACCTAGTACAAAATCTTGCATGTAGAGGT
AGGTGGTGCTTGATCTTGTAGAAGTAAAGAATGAATTATT
TCCTTATCTTTACCAACCCAGGAGACTGACAGTTTTGTGC
TGATTCTGCTTTTGCGCTTTTAAATGAAGTAAAATGAAAT
AATTATGAGCAGATTTTCTTTTGTGTCTTTGTATTTAAAA
TCCATTTCCTATCAAAGCATATGGTTGGGTTTGGTTTTTA
AACCAGGCTGACAGCCTCTGCTTTTTAATTGAACCGTTTA
GTCCATTTACATTTGATGTAATTATTAATATGGCTGGATT
TAGCTCTACCATTTTGCTGTTTTTGTCTTTCTGGGGTTTT
TTGTTTCTCTGTTTTTTGTTTTTTGCAACTTTACTGTTGA
GTAATTTCTGCTGTAGGCAATTGTGATTTTTTTAAGTAGT
TTTTTGTTTTACTCAACATTTTCAATGCTCTTTACATCTG
AGAGTTACCATCTAGTGTCAATTCCTTTTAGCTTTCAGAA
TTTTTGTCAGCATGCATTGTAATGCAGGTCTGCTAGTGAT
GAATTCTCTCAGCCATTATGTTTGAAAATGTTTCATCTTC
ATTTTTGAAGTATTGCTGGATAGAAAATTATACTGGTAGA
CAAAAATTTTTTTCTTTCAGCATTTGAAGATGTTCCATTG
TCTTTTGGTCTCCATTGTTTCTGTTCAGAAATTAGTTGTC
ATTAGTATGAGTGCACTATATGTGATATATATATATATGT
ACACATACACTCATATATACATACATTTTTTTTTTTTTTT
TTTTTTTGAGATGGAGTTTCGCTCTTGTTACCCAGGCTGG
AGTGCAATGGCGCCATCTCGGCTCACCTCAACCTCCGCCT
CCTGGGTTCAGGCAATTCTCCAGCCTCAGCCTCCTGGGTA
GCTGGGATTACAGGCACACACCACCATGCCCAGCTAATTT
TTTGTATTTTTAGTAGAGACGGGGTTTCACCATGTTGACC
AGGATGGTCTCGATCTCTTGACCTCGTGATCCACCTGCCT
CGGCCTCCCAAAGTGCTGGGATTACAGGCTTGAGCCACCG
CGCCCAGCCTACATACATTTTTAAAACAAATTTTTCCTCA
CCACCTTCAAGATTTTTCTTTAATTAGCAGTTTGACTATG
ATTTGCCTCAGGATGGTCTTTTTTTTTTTTTTTTACTTAT
CCTGGTTGGCATTTATTGAGCTTCTTGGATCTTTTTTTTT
TTTGCCAATCATTGAGAGCTTGTAAGGTTGCTGAGGTTGG
TTGGCCTTGAACTCTTGGCCTCGCCTTCGCAAGATCCACG
ACATCCGGCCGGAGCCACTTTGGGCCCGGATCTTTAAGTT
AATGTCTTTCTCCAGTTTTGAGGCATTGTTTTTTTCATAT
ACTTTTTGTGAGATATTTTCTGTCTCCAGTTACATGTCAT
TACACTGCTAGATACTGTAACAATTATCTGGGCTCCATTA
GGGGGTTTTTTTTTCCTTTAGTATTTTCTTCAGATTGGAT
AGTTGCTGTTTATTTAACTTAAAGCCCACTGGCTCCTTTT
CTGCCACCTTTTGCTATCAAGCCTATAGAGTGAACTTTTT
ATTTCATTTATTTCTTGTCAGATCTATAATTTCCATCTGT
TTTTTAAATTTAATGAAACATTGTTATAGTGGTTAGATAC
ACATAATGTAAAACTCATCATCTTAACCATTAAGTATATA
GTTCAGTAATATTAAGTACATTGACATTGCTGTGCAACCA
TTCATCTCCAAAATGCTTTTTCATTCTGCAAAACTGAAAT
TTTATGTATTTGGCTCTTGTTACTAGTTTCTGTTTCTCTA
TTGATCTTGTCTTTCTTCCTTATCCAGGTATTTTCCTTTA
AGTGCTGTAAAGTACCTCTCTGCTAAATTGCAACACTGGG
TCATCTTGGTGTTGGTTTTAGATTGCTTTTTTCTTGAGGA
CAGGTCACATTTTCTTGTTTCTTAGCATGTCTTGTGATTT
TTGATGGAACACTGGACATTATGAATGATGTAGAGATTCT
GGATTCTGTTATGATCTTCAGAAGGATTTTCTTTTTGGCA
TATAGTTAATATGGCAAGATTTAAGCTCTGAACTCTATCT
CCACTGCATTAGCCTTAGTTAAAATCTCCATGCAGTTCTT
TCAGTTTCCAATTGTTACTTTTTTACTGGCCTCTGTGAGT
TCTCCAGCCAAGCATCTGAATATAAATTTAGTTGCAGACT
TGGGAGGTTCACCACTATGTGGCTCCCTCCCTCTCACGGT
TTCTTTTTAACTTTCTGGCTGCCCTTCCAGTCCTGAACTT
TGTCCTGTCACTCTGAACCATGCCACAGGGATTGGTTAGA
ATCCCATGTATTCTTAGACAAAAAACTACAGATTTATAAA
TCTCACCAAGTACAGTTCTTCTCTTTCAAGGGTAGACTCT
TTCAATTTCTCCCTGCTTTTGATCATTTCTCCAGTGCCTT
CAAATAATTTAAAATATATTGTTCAAAGTTTATAATTGTT
TTCTGAGGAAGGGTGGTGTGACCATGATACTCTGTCACTG
TTGGAAGCCAGATGCCTTTTGGGGCTTACATTCAGATGCT
TCCCTTGTTCTTAGCCTTTTGCTCAGCTGGGCTGTGGAGG
ACATAGGGCTTCTTCTCAGGGAGCCCCATCTTCAGCTGAG
AAGCAGAGAGGGCACAGGGAGCCCTGTGGGAGTATCTTAG
CTTGGACTGCTGTTAACAAAATGCCATAGGCTGAGTGGCA
TAAACAACAGACATTTATTTATTTCTCACAGTTCTGGAAG
GGTGAAGTCTAATATCAAGGCGTCAGCAGCATTGGTTTCT
GGTGAGGCCTCTCTCCTTGGCTTGCAGACAGTTGCCTTCT
CATTGTATCTTTTCTTTTTTCCTGTATGCATGTACTGCTA
GTGTCTTTTACTCCTTTTATAAGGATTCTAGTTTTGTCAG
ATCAGAATGTGGCCATCCTATGGCCACATTTAACCTCAAT
TATATCCTTAAAGGCCCTGTCTCTAAATATAGTCATATTG
AATGTTTGGGCCTCAACATTAATTTGGGCATGGGGATACA
GTTCCATGCATAACAGAGATTAATCTAGCTTCTAGCCTCG
GGATTTTTTGAAGGAGGTAGGGGAGACAGAGTTGTGTTGT
ACCAATGGCATCAGGACGTGTTTAATCAGTCACTATGTAA
ATGCAGAATGTTCCAGGCACAGCATGAAGGGCTAAAGATT
CAGTTACAGATAAGACTGGCTCCATCCCTGCCCTCATGAA
CTCACAGCCTAGGGGAATAAAAGATGTATAGACATGACAT
TGCAGAGTGATGAAGTAGGGGACATGTAGGGCACTCTGGG
AACACTGAGGAAGAGGTCATTAAGTAAAGGTTAGGAGTCA
GGAGAGGCTTCCTCAAGAAAATGTTGGGTTTTTTTGTTTT
TTTGGTTTTTTTTTGGAGACAGTTTGACTCTTGTTGCCCA
GGTTGGGGTGTAATGGCATGATCTCGGCTCACTGCAACCT
CCGCCTCCTGGGTTCAAGCGATTCTCCTGCCTCAGCCTCT
TGAGTAGCTGGGATCACAGGCATGCACCACCATGCCTGGC
TAATTTTGTAATTTTAGTAGAGACGTGGTTTTTTCATGTT
GGTCAGGCTCGTCTTGAATGCCTGACCTTGCTGATCTGCC
CGCCTCGGCTTCTCAAAGTGCTGGGATTACAGGCATGAGC
CACTGTGCCTGGCCGAGAAAATGTCTTTCTAAATTAAAAT
GCTTCCATGGAAGGATGGTGGACCAAGCTACTCTGTCACT
GTTGGAAGCCAGATGCCAAGTAGATACCTTTCGGGGCTTA
GGATGAGTGAGGCCTCAGCTGTGAAAGAAGAAAATCAAAC
AGAGGGAATGGTAAATGTGAGAGGCTCCCGGGTTGAGAAG
GACATGCCAGAAGAACAGAAAGTCAAGGAGTAGAGCTAGA
GCTGGGAGAATGGAGGAAGTGGAGTGGTGAGGGGTAAGGC
CAGAGAGGTAGCTTGAGGCGAGTTCACTTGTTGGATTGTA
ACTTTCTATCCCTCTAGAGAGGCAACTCCTTTTTCCGTTC
TATTTTTTTTTATTATTCATTTTCGTTTTGTTTTGCTTTT
AAAATTTTTATTATTTTTTATCTTTTATCTTTTGAGAGTA
AACTCCTTAAAGACAGTGAGTAAGTCTCCTTCAGCTTGGT
GTCCTCTGCCTGGCAGAGATGCTGTTTAGTAAATGTTTAC
ATACCCTTTGTTATGATTTGTGGGGTGAGGTGGAGAGGTT
GGGCCTGCAGGTGACCTTACCTCCTTGGTGAGGTAAGCAA
GGGTCTGGAAGTTGCTGGCCATCTCTGGCTGTACCTTGTC
CCTGTGTCCTGAGTCACATGGTATTTTGTTGTTGTCAGGC
CTGGACAGCGAGTCTGCCTCCAGCAGCATCCGCTTCAGCA
AGGCCTGCCTGAAGAATGTCTTCTCGGTCCTGCTCATCTT
CATCTACCTGCTGCTCATGGCTGTGGCTGTCTTCCTGGTC
TACCAGACCATCACAGACTTTCGTGAGAAACTCAAGCACC
CTGTCATGTCTGTGTCTTACAAGGAGGTGGATCGCTATGA
TGCCCCAGGTAGAGCCTGCCCCTGGACCAGGCCTCAGGGC
CCCAGATTTGGGTGTCAGCTGGCAGATACTCCTTGAGCTG
CCATTGTATTTGTGGCACTATAGGCAGGGCAGAGGAGCCC
AAGCGTAGTCTAGGTATAGAATTCACTCCCAAAGAGCTGC
CACTGGGAGCATATTATGTGCTGAGGAGAGAAATGGACAG
AGCCTGGAGTAGCTACTGCAGGCTACTGGAGGGGTCAGGG
AAAGCTTGGCAGAGAGGTAAGGGTTGAGCTGGGCTTTGAA
AAGCACATAGCTAGGCAGAGACTGTTTTTGGGATGAGGAT
CAGCATAGATAAGGGTGTGTAGGAAGGCAGAGGGCTTCTC
TGGAGAGAATGAGACTAACTTGTCTGGGGCCAGAGGACAG
GGATAAGGACAAGCAGGAGTCAAGGCTGGACTGTAAGGTA
GGGAGGTAAGGCCATTTAAGGTAGGCAGGAACCCTGCCTG
AAGAGGGACTCCCAGGCCACACCATTTATACCTTTTTTGC
CCCACTGGGGTGTCTGGTCCCTGAGTGTGGGAGTCCGCTC
TGCTACAGAGCAAGCCATCTGCTCCAGACCACAGGGCTGG
CACTGGATGTTCTGGGGGCTGTAGAGTAAATGGGGAAGCA
TAAGCTGTGTGACTTGGGCCCTGGCCACCCAGTGTGTGCC
ACCTGCTCTGTCCACAGATGCCCCTGCATGACCCATGGGA
GGACCTGCTCACACGGCAGAGCCAGAGTCCAGGTGCCCTC
TCTCTGGGGCTTCCTGCCAGCCTCCAACAGTCAGGTGTGC
TGGTCATGGCTCCTCTGCCTGTCCCTTCCTGTCTTGTGTT
TGTCCCTCTTCTCTGTGTGTCTGCTTCAGTCTCTGTATCT
GTGCGTTTTACTTTCTCTGGTCTCTTAGTCTCTGAAGTCT
ATCTGTCTCTGATGCCATGTGCTGCTGTCTTAGCATTGCT
GCCCTTGAGGTTGCACAGTTGCTGTCAGTAGAGGTGCCTG
GGCTGAGAAGAGGGAGGACTCTTGGGATGTGACTTGCACA
CCGGGGGCTCCCAGTCTAAGAGACAAAATGAGTTCTGAGG
AATTCCACAGCTTAGAGCCTCCCACCGATTCTGCAGGTGG
GACTTGGCCCGGAGGGATGGCACAGCAGGGCTCAGTCAAG
GGACACTCCCTCAAAGGGTGTGGAGCAGGGCTCTGAGGTA
GAGCAGGTTTTGATGTGGGCATCAGGGAGGCTGTATCCCA
GGATGGCCAGGGGCTTACTGAGGAGGGGCTTGTGCCCTCT
GCTAGAGTGGGGCTTCTGAGGCCAGGGGATGTGGCTGCCC
ACCCTCTGAAACCCTTTTCTTCTCCCTTCCCTGTAGTCAT
CCAGGGAATCCAGAACATTGGTTGTTGATAGGTGTGAGAT
GATTTCTGACACTCGCTTTTCCTGTTTATGCCCCCAGGTA
TTGCCCTGTACCCTGGTCAAGCCCAGTTGCTCAGCTGCAA
ACACCATTATGAGGTCATTCCTCCTCTCACAAGCCCTGGC
CAGCCGGGTGACATGAATTGCACCACCCAGAGGATCAACT
ACACGGACCCCTTCTCCAATCAGACTGTGGTAATTCCTGT
CTGCCTGAGCTGGGTCTGGGCAGCTGCTCCATTAGCCCCG
CACTCCAAGGGCCCAAGTTTCCTTCTTCCCAAGAGTCCTC
CTTCCACTCACTCAGTGTGGGGCCTTGGTCCCCAAGCAGA
CATGTGGCTGTGCCAGGTGGACACTTGGCTGTGATTGGCT
CGCCTGCATTCAGGAAGGAAGTGGGGCCTCCAGCCTTTGC
TGAGTAATGCTCAGGGATTTCTGACAGTGTGGTGAGACCC
TGTCCCTAATGGAAGAATGACAGGGTGGGGCTGGTTGATG
TAGCGAAGTGGGTACCATACCTGTCTGCTTGACAGAATTG
CCAGGATACTTTTTGAAAATATGAATTCCCAGGTTCCATG
TGAAGCCAACTGAATCAAAATTTCTGAGGTGGGGGCCTAG
GAATCCATTGTTTGAAATAAATATGCCAGCGTAAAGGAGC
GCGGTCTGGGGACAAGGACTCCTGGACTCTGGCCTGGCCG
TACTGTCACACACAGCACAGTACAGATGGGAACGATGACT
GTGGGATGGAGTTCAGAGCGCCTGGAGGAGTGGCACTGCA
CAGGGTTTCGAAGGCAGGGTAGGAGTTTTGTGTTGATTTA
TATCTCACCTTTTTCATTTTGTATCCTTGCTTCAGAAAGT
ATTGAAAGGGGCTACAATAAAGTGTACCAGATCAAATGGT
GAAGGAAAGGTTTTCTAGGCAGAGGAAGTGCCACTGTGAT
CTAAAGGAAAGAGAGGACATACTGTACTTGTGCTCCTGGG
CACAATTGCAGTTGGTGGGGAGGTGTTTTGTAGGGTCACG
AGCCCTGGAAGACTGATGGGAGATGAAGCTGTGGACAGAA
TAATGACCAGATGGGAAAAGCATGTGCATCATGCTGTAGA
GCCATTCTTGCTCCCTTGGGTAACAGGGAACTGTTAGTGG
GTTTTAAGATGAAATCATACTAATTTTTTTTTTTGTTAAT
ATGTGTACGCTAGGCTCCCTCCTAAAATCCTACTGAAATG
ATTCCTGCAAGGAATGGGATAGAACAGACTAGAACATCAG
TAATAGCTTTGCACATGAAGAAAGGGTATCAACAGTGGAC
CAGACATTTTGAGGAACTGGTATAAAGTATAAAAAACAGC
TTGGGCCAGATTGGTGGAACAAAAAAATTAGAGAAAACCC
CTAACCCAAAACAGATGCAGGAGAGACCTGCTGTAGAGGT
GCAGTCTTTCCTTCCAAACCCCCAGTTTGGAACCAGCACC
TTCAGAGAGCAGGGTAGTCATTACCAGACTGCCTGTTGGC
TGCGCCAGATGCACCCTATACCCTAACCAGACAAGCAGAG
CTGCTGGGGATGGTTGCTTCTGGGTAAAAGACCCCGGACC
ATTCTATACAGAAGCTAAGGGGAGGTTCTCTGCTTAGGCA
TAGGAAACAGAGCAGACTTATGATTGAAAAGGAGAGAGGA
CTAAAGGAAAGGACTCCCCCCAGAGAGAAACACACTGAAA
TAATCAGTTCTTCCACAGAGCATACTTAGCTTTCCCATGC
AAGGGAGAGGCCTATTAGAGAAACTGAAATTTACTACTTT
GGAAGAAACCAAAACCCCAGACCTATACTAGTCAACCTAA
TCCTTCATTCATAAATAAGAATGGAGAATTAATGGTCTCC
AGACATTTGCATGAAACCAGTGACATAAATGATGAACAAA
TAGAATGGACTCTAGTATAGGGAAATGAAAGCTAATTAAA
ACAAAAAGGAAAACAACTTTTAAACAGTTCTACTGTGGAG
TTACATGTATAATGGAAGCTCTCTGTCTGGATTCGCAAAT
CTCTTCTTCCCTCTGTAAAACACACTAATGAACACTCAAG
GCTGCTTCTGTCCCACCAAGTGCCTATTCTATGTATGCCC
TCTTCTTCCCCAGTTGAAGGGTATATGCTTAGGAGGAGTC
AGTGAGGGTCATTTCCAAACCTGTGTAGGCCAATTGCACT
TGTTACAATAGTTACATGATTCGACTACATTTTTGTAAAA
ACCCTTGAAATAAGGGCACAGAAAGAGAGTTGTTTTTATG
GAAATGAAGTTGAATGCAGCTACTACCCCCAGCTCTTGAG
TAATGGTTCATCTCCTCCATCACTTCCTTGAATTTCACAA
GCTATAAACTAACAGATAAGTCATCTCCCTATCCCTCAAG
TTTCCTACCCAAACCAGCGTATAGCAGTGGAGGAAGAATA
AGATGAGAGCAGTAGAGCTCCCATTTGGAAAAGGAAGGAG
AAGGGCTCGCAGCTCTGCCCAGCAGCAGTGGTGGAACCCT
GCGGGTTGGGACCGGTGAGACACCTTCTTGGCATGAAGTA
AGCTCCTTGGTTTGAACCTGTTGCTACCCTCAGAAAGAGA
CTCCTCTGTGCTCTGGCCTTGTCTGCTGGAAGGTTCTGCC
TTGGTGGTAGTGCTCTGTGGCGATATCTGAAGTGGACATT
AGAAAATACACCCTCCCTGGGGGCTGCACAGCTTGTGCCA
CTCACTTCCTGCTTGTGTGGTTTTGGAAGCGGCTTTAGGG
CTAAACAATCGCAAACTTGGAGGGTGGCTTCTTACTTGCC
TCCTCCTCCCACTACCTTTGTTTGCAGTGAGATTTCAGAA
ATGTGTAGGCTTCTGACTGTGTCCAATCAAGTCCATATAA
AAGTGACCCCAGTCAAGGGTCTTATCCTGTTATATTTATA
AAATCTTAAGAATTTTTCTGATTTTCTGGTGCTTTCTTTC
ATGCTCTCAATTTAATGGTAGTTAATTTTTACCAAATGCT
CTGGTCCGGCACAAAATGTGCACCACCTTTCCAACCTACA
GGATCCTTATCTGTTTCCTTACTGTCCATTATTTTCCCTC
CACCCAAATGTTTGGCTGATGCCTCATTTTTAGGTTTTTT
TGCAACCGTAAAACACTCCAGTGTCAGCTAATAAATTGTG
TATTAGTCAGAGTATAGGCTAAGCTACCAATAAAAACAAA
ACCCACAAATACAGTGGCTGAGATGAGGGAGAAGGACTGA
GAACAGTCCTGGCATGCAGACTCTGTGACATAGTGGGCAG
TGCTGCCTCAAACGATGATCCAGCCATGACTTTTGTCTTG
TCACTGTGCTGTCTCCTGGGCATTGTTCTGGTCCATGTGG
GCTGTGTTTGTGTGTGGGTGTGTGGGTGCGTACATGCCCA
CGCCTGGGAAGGTAAGAAGTGGAAGGCAAGCAGTTCCCTG
TTTTTATTTATTTATTTATTTTTAATAATAGAGACGGGGT
CTCGCTATGTTGCCCAGACTGGAGTGCAGTGGCTATTCAC
AGGTGCGATCCCATTACTGTTCAGCACAGGAGTTCTGACC
TGCTCCGTTTCCAGCCTGGGCTGGTTCACCCCTCCTTAGG
CAACCTGGTGGTCCCCTGCTCCCGGAAGGTCACCATATTG
ATGCCAAACTTAGTGCGGACACCTGATCAGCATAGTGCAT
GATGGCCCAGAACTCCTGGACTCAAGCGATCCTCGAGCCT
CAGCCTCCCGAGTAGCTAGGACTACAGGCACACACTACTG
CACCCAGCTAGCAGTTCCCTTTTCGAGAAATGACATGGAG
TTGAATGAGTCTCCTTTTCTTTCACACATTAGGAACTTCA
TCACATGGCCACATTTGAGGCCAGAAATGAGGCTCCAGCA
GGGCGAGTGGATTCTGCTGAAATCTGAGTTGGGAAAGCCG
TTCTAGTACTAAAGGAATAAATGGATCAGGGAAACTGGGG
ACAGTGCACTCTGCTGCACACTTAAAACAAAATGGCATAG
AAAGATTGAAAAATAAATAGGTGGACAAAGCTGTCTTGGG
AAAATACAATGAAAACCAGAAATGACAATATTAATAGTCA
TTGTGGAATTCCATTGCAAAGGTTGAAAGAAGGATGTTTA
ACATTGATAAGAGGTTCAACTCCGTAATCTCCATTAAGAT
GACTGAACAGTTCCAAAACCTTATGTACAAAACAGCATGC
CATTTATATATTTTAAGCAAAACCCATTAGAAGTAAAAAA
AAAAAAAAAACCATCATTTTAGAGCATGATTTAAACACCC
CTCTCAGAAATTTACAGATCAAATAGACTAGATAAGAATT
GAATAGTACAGTTAATAAATTTAGAGTATGTATGGTATGT
GTGGGTATACATGTGGGGGCACAAAACTTTGTAACTGACA
ATGTATTCACTTTCAGATATTTGTAGAGCATTTATAAAAG
TTAATGTAAAAGATATTTTTTCTAAAATTAATATATAAAT
TCAGTTTCCATCACAGTTAAAAGTCTCCATGAATTTTTTT
ATGGAACTAAGCAGGCTAGTTTTAAAGCATTCTTAGAAGA
ACACATGTTCAAAAATAACCAAGACAAGTTTGGGGATGGA
GAAGAGTAGTAGGGAGGGCACCTGCCTGGATCTCAGAACA
GTGGAAAACCACGGGAATCAAACTGGTACAGTACTGGATG
GAGACAGACAAATGTGTGGGCTCTGCTAGGGCCAGGAGCA
GAAACAGATATTGGTTCTATATTGAATTTAGTATAGGATA
AGGGAGGGAGGGGAAGAGGCTTTAAAACCTGTCTCTATCC
ATTGTTTGGGAAGTAGCAGTTAGATCCCTATTTCATACCA
TATTCAGAGCTTAAAGCCAGGTAGTATCTAGAAAAGGTTA
AAAAGTGCTATAAAGAAATAGAGAAGAATATTGATAGAAT
TTTGGCTTTCCTCAGCAAGCAAAACCCAAAGCCATAAAAG
AAAAGGATTTATAGGTTTCACTACATTAAAGTTTCCATAT
GACAAATGACATTGGAAACAAAGTTAAAAGAAAAATGACA
GACTGGAAGAAAAGATTTGCAAACATAACAAATGAAAGTG
AACATCCTTGCTAAATTAAGAGCTTCCATAACCAATGAGA
AAAGTGGACAGAGGATGAGCTGCATTCAGCTCTGGTGCAG
GGAGGACTCCTCAGGAATGAGCATGCATCCCAGCCTGCGC
CTGCTCTCACCTGAACACGAGGGTCTAGCTAGTAGTCCCT
TTGGAGACCACTGGGCGAGGAGCCCAGTCATTGCTTTTGC
CCTCAGACCTAGAGGCCTCTGTGTGCTCTCACAGGACTGA
GATTCTGTCCTTTGTTTCTCTGCAGAAATCTGCCCTGATT
GTCCAGGGGCCCCGGGAAGTGAAAAAGCGGGAGCTGGTCT
TCCTCCAGTTCCGCCTGAACAAGAGTAATGAGGACTTCAG
CGCCATTGACTACCTCCTCTTCTCTTCTTTCCAGGAGTTC
CTGCAAAGGTGGCCTTTTAGAGTTAACAGTAGGCTTATTG
TCTACTTTTTATCTCATTTCAGCCTTGCACATCTCTGGGC
TAGAGATGGAGGGGTAAGGGCAAGGAAGGGAAGGGGAATT
CCCAGATGACCCACTGGCCCAGGAAGGGACCTCATGAGCT
CGATCAGTCCACTCAACATCTTCCCACAAAGTTAAGCAAG
TCTGGTGTGGAGGAGCACGCTGGCTCTCCATGCAATTAGT
GCTGGCTGGTTCTGGAGAGAGATGTGGTCTGGCCCATTGC
CTGGGGCTGCTGAAAGTAAGGGAAGCTGCCTTTGATTTGT
AAGTCTCCATGAGGGCAAGCTCTTGTCTGGTTCCTTGGTT
TCTCTGCAGCGTGCACAGGAACCGTGTCTTGCCCTTAGTG
AGGGCTCAGTGTGTGTTTGCCTGAAAAATTACAGTTGGCC
CTTGAACAATTAGGGGTTTAGAGTTACCAAACTTAACCAC
TCTTGCCTGTCCAGTCAAAAATTTGTGTATAACTTTTGAT
TCCCCCAAAAGTTAACTACTAACAGCCTATTATTGACAGA
AGCCTTGCCAATAACATAAACAACACATATTTTGTGTGTT
ATATATATCATAAACTGTACTCTTGTGATAAACTAGAGAA
AAGAAAATGTTATTAGGAAAATCATAAGGAAGAGAAAATA
TACTTGCTATTCATTAAGTGGAAGTGATCATTGTAAAGGC
TTACTTCATCCTCATCGTCTCATGTTGAGTAGGCTGAGGA
GGAGGGTGTTGGTCTTGCTGCCTCAGGAGTGGCAGAGGTG
GAAGAAAATCTGTGTGTAAGTGGATCCGCCCAATTCAAAC
CTGTGTTGTTCAAGGGTTTACTGCATCTTTGGTATGAGGA
TGTAAGCTCTGCCACTTCTCTTAGTCTTTAATTTACAGTG
ATGAATGTCCACTGACTATCAGGAAGTTCCTGTCTGCTCC
ACACACACTGCTTTGGGGTCACACCTTGGAGCCTAGAGAG
CAGGAGCATGTTCTTTACGTGACTGAGCTGAGAGGGACTT
AGTTCCTACCAGGTCCTGCTGAGCCCAGAGGCTCCATTCA
GAGCAAGCAGGGAGGCAGCTATGGGGGCAGGGAGGCTGCT
CCCCAGCTGCACATGCAGCAAGCTTTCTCCATTCCACCAC
TTCTTTGTTCTTCCACCCCAGAGCTTCTACCTTAGCATCT
TCCACCCTTTCTACCACCTATAATTCCCTCCCCCTTGTCT
TGCCTTCTTCCTGGAAGACTTTCCCTGGGATCCAGACCCC
ACTCCATGCTTCTTTCATGAGCTTCCTTAGTACACTGCTT
CAGTTTTTACTTGTTTTTATGTTTGCTTTGACTTTGCTGC
ATCTGCACTGTCTTGGGGCTGATGTTATAGGTGTCCCATC
TGGCCGAGTGCTCCCCAAGGAACCCTCTTCCCCTCTTTGG
GCCTTCTAGAGGGAACTGATGGGCCAGTGAGGGCTTCCCC
AGGCTCTGCTCAAGTCCAGAGTTCTCTGAGGAGCCATGAG
CGTCATGTTCTGGGGAGCTTCTGCCAACTTCATTGCCAAC
AGCTTTAGCAGCAGTTGATAGGAATGATGGGAAGAGGGAG
GAGGATTTCTCCCATTGGGAGCTTCAGGGTTCATGCTCCT
GCCTTGAGGCCAGTGACAACTCCCCCTCCATTTGGAAACT
AAATGGAGAGAAAACAGGGACAGGCCTTGCTTTTTTTGGT
GATTGACAAACAACCCTATTGAGGCAAACACAATTTGAAG
AGGAGGCAGGGAGTGGGCAGCATCCTGGTTGTCCCAGCAA
AGAAACCAGCATGCACTGTCCTGCTGCCTGCTGCCAAAGC
TGGATTGACCTGGATCTTCCTCCTCCTTTCTTTCCTCCAA
GCCCAAACAGGATAGGCTTCATGCAGGCCTGTGAGAGTGC
CTATTCCAGCTGGAAGTTCTCTGGGGGCTTCCGCACCTGG
GTCAAGATGTCATTGGTGAAGACCAAGGAGGAAGATGGGC
GGGAAGCAGTGGAGTTCCGGCAGGAGGTAGGTGGCTCTGG
GTTTGCTCAAAACTGCTGGTGACTTTTCCACATTCGAGTC
TGAAGTAGAGGGAAGCTTTGCAGAGAAGGGTCCTTTGAGC
AGGGCCTTGAGGGTGATTACGCGTTGGCTGGGATGAGAAG
GGACCCCCATAGAGAACTTCTTATGCCATGCCAGGGAGTC
TGTTCTGCAGGCAGTGCACATACCGGCCAGTCTTCACAGA
ATGCATGTGGGGGGCAGAGATCACTGTGGCTTGCAGTGAG
GTCAGTAACTTGCCCAGCCATGTCTGACGTCCGGCATCTG
GCAGCACTGTGAGAGGCTGGCAGTGGCATAGCAGATTGAT
TATTTGCAGGGAAGTGAGAGTAAGACACAGTGGTCTCAAG
TGTGCATGTGATCTTTCTCCTAAGGTCCTCTTCAGCCCTC
ACGGGCGTCATAGCAAGAGATATCAGGCATATCTCCTGGC
CTCTAGGCTGGTGGGCTAAAAACTTTTTGACCAGATTTCC
CGTGAATAAAAACTTTATGAGCATATATTCCATATACATA
TAACTTTGCAGGTGATCAGTGTGTAAGTAGACCCACCCAG
TTCAAATGTGTGGTGTTCAAGGGTCTCCTGCATCTCTAGT
ATGAGGATACATCTCTAGAACACACTATTATTGTTCTAAT
GTTACATACATTTTAACATTCAAAAATAGAAATGTTAAAA
GGATGAGATAAAAATACTGAAAAAAGCTAGTCTTTTCCTC
CGGCATCCCAATGGCTCATGATGTACATTTCAAGCAGAAG
GACACACTCCAGCCAACTAGGTCGTCACTGGCTGGAAGTT
AGGCAGGAGGGGACTGTGTTGGGTTAGTCTTAAACAAGGC
CCTTTCATGAGCCCTAGCTCCTCAGGCTGGATACTTGGAA
GAGGCTCAAAGCCAGTTTTCTTCAAGGAAGCAAGGCTATT
TTTCCTGCTTTGGGAAGTGTCAACCCCCTTTGGTGATTGG
ACCTTAAAATATTCCTATTTTGTAAGATAACTGTCATCTC
CAAGATTTTTACTTCCAAATTTGCTCCAAGATTCAAGTCC
TTATTCAAGTCTTATCTGTCTTATCTGGCCTTTTCTGTCT
TAACCTGATTCACATCTTATCTGGCCCCACAACAGCTCTG
AGAAAGGAAACTGTGTTCATTTACCTTATAATTATGTGCA
ACCCCATCTACCCTGGCTCTCCTGGAAGCTCCCACTGTAA
CCCAAAACCAAGGAGTGAAAACCCTAGTGAACCTATACAT
TTAAGAAATGTTAATGCCTTTTATTACTGTCTACGTTGGA
AGTCTTGATGGTGTTTATGAGCACTTTTGAACAAAACTAA
AAATGTGTTTTTAAATCACATTTTAGAGTTTAGAATGCTC
TCACATAGGTATGCCCCCATACTGTAGTGACATAGGCATT
TTGTTCCATTTTGCGGGTGGCAAAGCTGAGGCTCAGCTCC
GATGATGGATCCAAGCCTCTGGGTGGAGCTGGTTTCTGCC
TCTGTAACCTGTCTGCTCTCTGTTATACCGCACAGCCTCT
TTAGTAATTGACAACCAGATCTCACCAAGCACATCTACTA
AGCCTTTACAGGGAATGCTCAGCTCTGTGGATCTGTGCGG
CTGTGCTTTGTCCCTGTAAAATTCAAGGGTTGAAACAAGG
GTTCAAAGTTCAGACAAATACTTGGTTTGCAAACCACATA
TTTCGAAATTTGGAATTTTTATTGCTTTTAATTGTTGGAC
CTATATGGTAATTTGAATATGGCTTATTTTTTATTTATTT
ATTTTTTTGGAGATAGACTCTTGCTCTATCCCCCAGGTTG
GAGTGCAGTGGCGTGATCTTGGCTCACTGTGACCTCTGCC
TCCCAGGTTCAAGTGGTTTTCCTGCCTCAGCCTCCCAAGT
AGCTGGGATTACAGGTGCCTACCACCATGCCCAGCTAATT
TTTGTATTTTTAGTAGAGTCAGGGCTTAACCATGTTGGCC
AGGCTGGTCTTGAACTCCTGACCTCAGGTGATCTGCCTGC
CTCGACCTCCCAAAGTGCTGGGATTATAGGCGTGAGCCAC
CATGCCAGCCCTGAATATGGTTTAATTGTGAGTACAGATA
CCTAATGATAAATTTCAGTGACAATCCAAAACACCTGTTG
TATATCACAGATCCCATTTCCCCAAAGAACCATGTAAACC
AAGGTGAAGCCTTGGCTTTGCTACCAGTGTTCAGGATCTT
GTATATATGAGATTTTTGCCACTCTCTCCAAAAGATAGTG
TGAGGAGAACCACAGTCTATGATCCCCTTCCTACTCTCTC
ACATTTTCCTGGGCACAGGTGAGGGAAGGGTACACAGAGG
TGGTAACACTGCTTTTTCTCCTCCATATCCAGACAAGTGT
GGTTAACTACATTGACCAGAGGCCAACTGCCGAAAAAAGT
GCTCAGTTGTTTTTTGTGGTCTTTGAATGGAAAGATCCTT
TCATCCAGAAAGTCCAAGATGTGAGTATTATTTAAGATTA
TGATAGCAAAACCCCCTTCCCTGAAGCATTTTGGCGCATT
CTTGTAGACTGATAAGACTACCTACCTGTCCTCATCTTTT
TTCATAGCACAGATCAGTTCATAATTTATATTTATGACAT
TAGTGTTATATATTCTTTGTGTTTGGTCTTGTCTTCATCA
CGAAACTTTCTCTGTGAAGAAGGGAAACTTTCATTTTGAT
CACCATAATTTATCTGGTATATAGCAGAGTGCTTAGTGCA
GAGTAGCTGCCTAGTAGTAACATTCATTGAATAAATGGAG
TAGAAGGCATTGAGTTGCTACTATACAGGTTATTGCAGTT
GCACATTGTTCTTTTTCTACAGGTATTTATCTGTAGGATA
AATACCTACTACTTGTAGTAAGTCAGAGCAGAACAGCACA
AATAAATAATTAGCAAAGCATTAATGCCATATTTTTAAAA
AATTGATACATGATATACATATTTATGTGGTACATGTAAT
ATTTTGATACATGCATACAAGGTCTAATGATCAAATCAGG
GTAGTTGAATTATCTATCATCTCAAACATTTATCATTTCC
TTGCATTAGGAACATTCTTCTAGCTATTTTGAAATATATA
ATACGTTCTTATTAAATATAACTGCCCTAACTGTACTATC
ATATCATCTAACTGTATTTTTGTACCCATTAACCAATTTC
TCTTCATCTCCTGCTTTCCCCAACTCTTCCCTGCCTCTGG
TAACCACCATTTTACTCATTACCTCCATGAGACTAATTTT
TTAAATTCCCACATGAGTGAGAATATGTGAGACTTGTTTT
TCTGTGCCTGGCTTATTTCATTTAACATAATGTTCTCCAG
TTTTGTTCATGCTGCTGCAAATGACAGGATTTCATTCTTT
TTATAGCTGAATAATATTCCATTGTGTATATATACCACAT
TTTCTTTATCCATTCATCTTAAGTGTTGATGGACACTTGA
GGTGATTCCATATATTGGCTGTTGTAAATACTGCTACAGT
AAACACGGGAGTGCAGATATCTCTTTGATACGCTGATTTC
CTTTCTTTCCTCTTTTATTTATTTATTTTTTTGGATACAC
ACCCAGCAATGAGATTGCTGGATCATGTGGTAGTTTTTCT
AGCTTTTTGAGGGAACCTCTATACTGTTTTTTCATAGTGA
CTTTAATCATTTACATTCCCACCAATAATATACAAGCATT
CCCCTTTCTCCATGTCTTCACTGGCATCTGTTACTGTCTT
TTGATAGTGGTCATTTTAACTGAGGGGAGGTAATACCTTA
TTTTGGATTTGATTTGCATTTCCCTGATTGATTAGTGTTG
TTGAGCATATTTTTGTATGCCTTTTGGCCATTTGAATGTC
ATCTTTTGGGATAAATGACTCTTCAGAATTCTTGCCCATT
TAAAATTGGATTATTTGGCTTTTTTACTATTGAGTTGTTT
TAACTCCTTATATAGTCTGGTTACTAATCCCTTGTTGGAT
GCATAGTTTGCAAATAATTTCTCCCATTCTGTAGGTTGTC
TCTTAACTTTGTTTTTTCCTTTGCTGAACTGAAGCTTTTT
AGCTTAATGCAATCCCGTTTTTCTGTTTTTGCCTTTGTTG
CCTGTGCTTCTGAGGTCTTACCAAAAAGATCTTGGTCCAG
ACCAATGTCCTAAAGCAGTAACCTAGTGTTTGCTTCTAGT
TTTATAATTTCAAGTCTTAGATTTAAATATTTAATCCATT
TTGACTGGACTTTTCTAGATAGTAAGAGATAGAGTCTAGT
TTCATTCTTCTGCGTATGGATATCCAATTTTCCCAGCATC
ATTTATTGAAGAGACTGTGCTTTCTCAATTGTATTTTCTT
GGTGTCTTTGTCAAAAATGAGTTGGTTGCATATACATAGA
TTTATTTCTGGATTCTCTGTTGTGTTCCATTGGTCTGTGT
ATCTGTTTTTATGCCAATACCATGCTACTTTGTTTACTAT
AACTTTGTAGTATATTTTGAAGTCAGGTAGTGTGATGCCT
TCAGCTTTGTTCTTTTTGCCCAGGATTGGTTTGGCTATTT
AGTGTTTTTTTTTGTGGTTCCATACAGAATTTAGGATTTT
TTTTTTCTACTTCTGTAAAGAATGGCATTGGTATATTTTA
TAGGAATTGCATTCAGTCTGTAGATTCCTTTGGGTAGTGT
GGACATTTCAACAGTGCTAGTTCTTTATCCATTTTTTTGT
GTCTTCAATTTTTTCATCCATATTTTATGGTTTTCATCAT
AGAGATCTTTTACTTCTTCGGTTAAATTTATTCCTAGGTA
TTTTATATTTTTTATAGCTATTGTAAATGGAATCGCTCCT
TTATTATTCATTTTATTCTTACATTGCTAGAACTTTTTTA
GATTGTTCACAGCATATAGAAATACTCCTGATTTGGGGGT
GTTGATTTTGTGTCCTATGACTTGACTGAATTTATCAGTT
CTACCAGTTTTTTGGTGGAGTGTTTACGTTTTTCAAAATA
TAAGATCATGTCATTTGCAAACAAACACAGTTTGACTTCT
CAATTTGGATTTCCTTTATTTCTTTCTCTTGTCTAATTGC
TCTGGCTAGGACTTCCAATATTATGTTGAACAAAAATGAT
GAAAGTAGGCATCCTTGTCTTGTTCCAGATCTTAGAAGCA
AGGTTTTCAATTTTTCCCCATATGATGTTAGCTGTGGGTT
TGTCATATATGACCTTTATTATTTTGAGGTATGGTCCTTC
TATACTCAGTTTGTTGAGTTGTTTGAGAGTTTTATTTATT
TATTTTTTTAAAGATACAGTTTCATTCTGTTGCCCAGGCT
GGAGTGCAGTGGCATGATGTCAGCTTACTATAACCTCTGC
CTCCCAGGTTCAAGTGATTCTAGTGCTCCAGTCTCCCAAG
TAGCTAGGATTATAGGTGCACATCACCATGCCCAGCTAAA
TTTTGTATTTTTTAGTGGAGATAAGGTTTCACTGTGTTGG
ACAGGCTGGTCTCAGACTCCTGACCTCAAGTGATCTGCTT
GCCTCAGCCTCCCAAAGTGCTAGAATTAGTCATGAGCCAC
CACACCCAGCTCATTAAGAGTTTTTATCATGACAGTATGT
TGAATTTTTTCAAATGCTTTTTTACCATCTATTGAAATGA
TTACATGATTTTTGATCTTGATTCTGTTAATAAGTTGTAT
TATGTTTATTGGTTTACATATGTTGAATTATCCTTGCATC
TCTGGGATGAATCCCATTTAGTAATGGTAAATGATCTTTT
TAATGTATTACTGAATTTGGTTTGCTGTTATTTTGTTGAG
GACTTAGGCATCTATGTTGATCAGGGATATTGGTCTGTAG
TTTTCATTTTTTATTGTGTCTTTGTCTTGTTTTAGTATCA
GGGTAATGCTGGCCTTACAGAACAAGTTTGGAAATATTCT
TCAAGTTTTTGGAATAGTTCGAGTAGAATTGCTATTAATT
TCTTTAAATGTTTGATAAAATTTAGCAATGAAGCCATCAG
GTGCTGGGCTTTTCTTTGATGGAAGATATTTTATTACTGC
TTCTATCTTGTTACTCATTTTGGTCTATTCAGGTTTTCTA
TTTCTTCATGGTTCAATCTTGGTAGACTCTATGTATCCAG
GAATTTTTCCACTTTTAGGTTGTCCTTTATTGGCATATAG
TTGTTCATAAGTCTCTAACGATTCTTTATATTACTGTGAC
ATCAATTGTAATGTCTTTTTTTTTTTTGGTCTAATTTTAT
TTATTTGGGTCTTCATTCTGTTTTTCTTAGTCTGGCTGAA
GGTTTATTGATTTTGTTTATCTTTTCAAACATCTAACTTC
ATTTGAGTTTTAGTTTCGTTTATTCCTTTGATCATTATTC
TGATAAATTTGGGTTTGGTTTGTCCTCTAGTTCTTTGAGG
TGATCATTAGCTTATTTGAAATCACTACTTTTTTTGATGT
AGGCATTTGTTATAAACTTCCCTTTTAGTACTGCTTTTGC
TGATCTCATAGGCTTTGGTATATTTTTTTCCATTTTCATT
TGTTCAATAAATTTTAAAATTTCATTCTTAATTTCTTCAT
TGACCTTTGGTCACTAAGGAGCATCATGTTTAATTTCCAA
CTATTTGTACAGTTTCCAAAATTCCTCATTATTGATTTCT
ACTTTTATTTCATTGTGGTCAGACAAGATACTTGATATGA
TTTTGATTTTTCTGAATTAGTTGAGACTTGGTTTGTGGCC
CAATATATGGTCTTCCCTGGAGAATGTTTCATGTGCTGAT
GAGAAAAATATGTATTCTGTAGCAGTTGTATGAAATGTTC
TGTAAATGTCAGTTAGGTCCATTTGCTCTAGAGTATAGTT
TAATTCCAATGTTTGTTTGTTGATTTTTCTGTCTAGATAA
TCTGTCCATTGCTGTAAGTGGGACACTGATGTCCCCTACT
ATTATTGATTGCATTCTGTCTCTCCCTTTAGATTTATTAA
TATTGGCTTTATGTATTTGGTTGCTCTGATGATGTTGAGT
GCATATGTATTTATGGTTGTTACATCTTGTCGAATTGACT
GCATTATAAGAATGATCTTTGTCTCTTTTTCTAGCTTTTG
ACTTGAAGTCTATTCTATCTGCTGTAGGTATAGTTACACC
TGTTTAAAAAAAAAAAAAAAATTTGTGTGGGATGTCTTTT
TCTATCCCTTCACTTTTTTTCCCTGAGATATGGAATCTTG
CTCTCTCGCCCAGGCTGGCGTGCAGTGGCATGATCTTGAC
TCATTGCAACCTCCACCTCCCAGGTTCAAACAATTCTTCT
GCCTCAGCCTCTTGACTGGTGGAATTATAGGCATGTGCCA
CCACACCTGGCTTAGTTTTGTATTTTTAGTAGAGAAAGGG
TTTTGTCATGTTGGCGAGGCTGGTCTCAAACTCCTGACCT
CAGATGATCCCACCGGCCTCCCAAAGTGCTGGGATTATAG
GTGTGAGCTACTGTGCCTGGCCTATCTCTTCACTTTGTGT
GTCTTTATTGGTGAAGTATATGCTGTCTGGCAGCATACAG
TTGGGTCTGGTTTTTAAATAAATTCAGCCACTGTGTCTTT
TAGTTGAAGAATTTGGTAGATTTACATTCAATATTATTGA
TAGAGAAGAACTTACTCCTGCTATTTTGTTTTCTGTTTTT
GTAACTTCATTCTTCTTGTCTTTGTAATAAATGATTGTTT
CTTTAAATTCCTTGCTTTTTATTTTTATTCTCTCCATTAT
AGGTCTTTGCTTTATGGTTGCCATAAGGCTTATAAAAAAC
ACCTTTCAGGCTGGGCGCAGTGGCTCAAGCCTGTAATCCC
AGCACTTTGGGAGGCCGAGGCGGGTGGATCACGAGGTCAA
GAGATCGAGACCATCCTGATCAACATGGTGAAACCCCGTC
TCTACTAAAAATACAAAAAATTAGCTGGGCATGGTGGCGT
GTGCCTGTAATCCCAGCTACTCAGGAGGCTGAGGCAGGAG
AATTGCCTGAACCCAGGAGGCGGAGGTTGCAGTGAGCCGA
GATGGCGCCATTGCACTCCAGCCTGGGTAACAAGAGCGAA
ACTCCCGTTGCAAAAAAAAAAAAAACCTTTCAATTAAAAC
AAGTTATTTTAAACTGAGGACAACTTAACTTTGATCACAA
AGAAATAAAAAGACTTTAAAAACTACGCTTCAGCCTGGGC
ATGGTGGCTCATGCCTGTAATCCCAGCACTTTGGGAGGCC
CAGGTGGGTGGATCACAAGGTCAGGAGATCAAGACCATCT
GGGCCAACTTGGTGAAACCCTATCTCTACTAAAAATACAA
AAAAATTAGCTGGGCATGGTGGCACACACCTGTAGTCCCA
ACTACTCAGGAGGCTGAGGCAGGAGAATTGCTTGAACCCA
GGAGGCAGAGATTGCAGTAAGCCAAGATCACACCACTGCA
CTATAGCCTGGGTGACAGTGGGAGACTCCGTCTCAAAAAA
AGAAAAAAAAAACTTCATTTCAACTCTATTTTGACTTTTT
ATTATATCTATTTATATTTTTATATTGCCTGTCTCTTAAC
AGATTGTTGCAGTTATTATTTTTGATCCATCTTTTAGTCT
TCATACTAAAGATATGGTTTATACACCCTAGTTACAGGAT
TCTGATTTGTCTGTGTGTTTACTTTTACCAGTGAGTTTTA
TACCTTCAGATGATTTCTTGTTGCATGTTAGTGTCCTTTT
ATTTCAGATTGAAGAACTGTCTTTAGATTTTCTCATAAGA
GAGTTCTAGTGGTGATTAATTTCCTCAGATTTTGTCTGGG
AAAGTATTTCTACTTCCAGTTTGAAGGATTCAGTAGCTTT
GCCGGGTACAGTATTCTCGGTTGGCAGTATTTTTTTCTTC
CTGCTTCAGCACTTTGAGTATGTCATCCCACTTCTTCCTG
ACATGTAAGGTTTCCATTGAGAAGTCTGCTGCAAGATGTA
TCAGAGCTCCTTTATCTTGTCTGCTGCTTTTCTTTTACTG
CTTTTAGGATCCTTTCTTTGCTTTGGCCTTTGAGAGTTTT
ATTATATACTTTAGTGTAGTCTTATTTGGGTTGAATCTAC
TTGGTATTCTTTGACCTTCATGTACCTGGAATATTCATAT
CCTTCTCTAGACCCTCTTATAGCTGGATATTCATATCTTT
AGGTTTGGAAATTTCTCTGCTATTATTTCTTTGACTAAAC
TTTTTACCCCTTTCTCTACTCCCTTTTTTTAAGACCGTTG
ACTCTTGATTTGCCTTTTTGAGGCTATTTTCTAGACCTTG
TGAATGTTCTTCATTCTTTTGATGTTTTTTCATTTGTGTA
TTTTGAAATAACTTGCCTGTAAGCTCACTAATTCATTCTT
CTGCTTCATCAATTCTGTGTTTGAGACACTGATGCATTTT
TCAGTTTGTTAATTGTACTTTTCAGCTCTAGGATTTCTAT
TTGAATTTTAAAAATTATTTTAATTTGTTGAATTTCTCTG
ATAAATTTCTGAATTGAGTCTTTGTGTTTCATTGAAGTTC
TTGGAGTTTCCTCAGGGCAGCTTTTTTTAATTCCCTGAGT
AGTCACACATCTCTGTCTCTTCCAGATTGGTCACTGGCAC
CTTAGTCTGTTTGATGAGATCGTATTTCTCTGAATTTTTC
TGGTGCTCATGGTCATTGATGACTTAGATATTTATTTCAG
TCTTCACAGTCTGCCCTTGTGTATACCCATCTGTTTCAGA
GGGTTTTCTATGAAATGAAGAGACTGATGATGAGTTACCT
AAGTGTGTGGTCACTGCAGCTGTTTCAGCACTAGAGGGCA
GTCTAAGCCAAGTTACACTGTGACTGTCTTGCAAACTTCT
AGATACCCAGCTTTGATGTATGTGGGGAGGATGAGAGAGA
ATGCCTGGAGGTTCCCAGGTACAGTCCCTTGCTTACTTTG
ATCTCTTTCCCTCAAGGGGAAGGAGTTTCTCTCTGCTCTG
AGCTGCCTGGAGTTGGGGAGGGGTAAGGCTGGTACTCCCA
TGCCTCCTAGACCAAAGCAATACTGGGGTCTGCCTAAGGC
CACTTTAGTCATCCAGTGATGAAGCTGGCTGGGGTTTGGG
TCCATCCCACTAGGGTGGCAGATTGCCTTTTGGCCATGGT
GGGTTTAGAAGTGCTGTTTGGGAGCAATGGCCTATAATTT
GGGGATTCGGGATTCTTCCTGGTGCTGGTTTTTTTTTTTT
TTTTTTTTTTTTTACTGTGGCAGGGCTGGTACTAGGTTCC
AAGGCAAAGTCCCTCATAGTCTTCCCTCTCATTTGCCCAA
GAAGGAGTGTTTCACCAAGCTGTACTGCCTGGATTTGAAG
CAGCCTGTGGATTATGTCTCAAACCTATAGATTCCCAGAC
CAGTGCAGTACCAGGGCTGTGATTGCTGTGGCCTGGCTGC
CATTGGAATTATTTGGGGCCCAAAGCCACTCTATTGTAAA
GTGGGTCCAGACTTGGTTTCTTCCCACTGGAGTGGCAGAT
GTCGCTCTGATCTGGGGTGGGCCTAATACTCTTTTCACGG
GCTCTAGCCTGGAATCAGGACCTCAGAATTCTGCCTGGTG
CTGTGTTCCCCTGTGGAGTTCCGATGCAAAGTCCTAGACT
CACTTCCCTCTCCCCCAAGCTCACAGATTCTCTCTGCTGT
GCTGCCTAGGGTTGGGGGAGGGGTGTGTAGGAAATGTGAG
ACCCTCCTTTCTATCTTCTTCAGTGTGTCTTTTCCTGTTA
CTATACTAAGCCAGATACTGTGATCTCTCACCTGATTTTT
TGGCTCTTATTTAGATACTTTTTTACATGGATGGATCAGT
TTGGTGTTCCTGCAGAGGACTATCACTGGAGGGTTCTCTT
TAGCCATCTCTGGCTCCACATCCTCTAATGTCAAATTCTG
ACTCATGATCTTGGAAGGGCAGGAATCATTGGACAGCTTT
GCTAAAGGAACATTCGTGACACACCATCCACCAGAGCCAG
ACCCAAATCTAGTATTAACTGGCATTCAGGTCATCACAGT
ATGTCGTGGCTTATGGAAAACAGTTTCATAGCTGAGACCC
AAACATGTTAGTTTCCAAACCCCAGGCAGGAATTCTGTGA
TACGACTGTGCTTGTTTCACTATCACCCACTAACTACCAC
TATTAATTATGGGTTGGCAAGGCTGTGTATGCAGAGGGAT
GTGAAGAGACTTACTGAATCAAGACTGGGGAAATGAGCTT
GCAGCTTTTTGTGTAAATGTGTGATGAACCATTTTTTAAC
CTTCTATATACAGTATGAAGTACCTGGTATGGGCTAAGTG
GAGCCCAGTACCTGAGGCATGCTTTACTCAGCTTCACTAC
AGTCCTATAAACAGTGGTAGTGCCACCATTTTTGCATATG
TGAACACTGAAGAGCATACTAAGGTCACCCTGCTAAATTG
AGCTTATAAGTATTTTATTTGGGAGGCCAAGGTGGGTGGA
TCACGAGGTCAAGAGATCGACACCATGCTGGCCAACATGA
TGAAACCCCATCCCTACTAAAAATAAAAAAAAATTAGCTG
GGGTGTGGTGGTGTGCGGCCTGTAGTCCCAGCTACTTGGG
AGGCTGAAACAGGAGAATTGCTTGAACCCAGGAGGTGGAG
GTTGCAGTGAGCTGAGATGGCACCACTGCACTCCAGCCTA
GGGACAGAGCAAGACTCTGTCCAAAAAAAAAAAAAATTAC
CAGATGGTGGTAGAAGTCAGAAATCCAAGATAAGACCTCT
GCCTTAAAGAGTTTAACATTTAGTGAGAGAACAATCCTCT
TGCTTTAAATTATTGATTCCAGACTAGTTTAAATGACAGG
ATAGGAGTTCATAGGATAAATAGCTCTGCTGAAATCCAGC
AAGGGTTTTAGCTTAGTGGTAAGGGAAAAGCTCTAAGACT
TTGAAGAATGAGTAAATCTAGACAGGAGGAAAGCATCACA
GATGGGGAATAAGAGCAGAGGCCTAGAAGCAGGAATCCTC
CTCTGAGTTTGGGAGGAAAGACAGCCATTGGACTAGAGAC
GAGGAAATACTTGAAACCAAGGTAACTATGAGATGGGAAC
AAGAGGAGCTGACCTTATGGATTGAGTATAGTTGCAGGGA
AATTTGTCTCAAAGCAAGGTCACATATGGTCGGATTAGGC
CACAAGATTATATATTACATATCTTATTTGTACAGAGCTT
TTTTGAAAAACAGCTTTCTTTCAGAATCACTTTATCATAG
GGAGGGGATAGTATTTTTCTCCTCAAACTGAGCTATAGAC
ATTAAAAGTATAGTCTGAATGAAGCATAGAGTCTCACAGT
TTCAGAACGTAAGTAATTTTCTTACAGTCCTAATAATTTG
GGAAGGGCTCTTGACAATAACACTGTAACTTAAGAATCAA
GACCGAGGCAAACCAGTAATCCTATGTTTCTGTTTGCTTC
ACAGATAATCACTGCCAATCCTTGGAACACAATTGCTCTT
CTCTGTGGGGCCTTCTTGGCATTATTTAAAGCAGCAGAGT
TTGCTAAACTGAGTATAAAATGGATGATCAAAATTAGAAA
GAGATACCTTAAAAGAAGAGGTCAGGCAACAAACCACATA
AGCTGAAGTCACCTTGTAATGTTTACAGAACTGCCAACAT
CAATGGAGGTTGTCGTCACTTCCACTTTATAAACTGAGCT
GTCAACAATCCTGTACTCACTTGAAGAAATGGGGCCTGGC
TGGGAGGAACAACATGTCAAACTGGAACTTCTAACCTGGC
CCCCAAAGAGACTGTGTAGAGCCTAATAGAAAAGACCTAA
TGGATAACCTGAAAGTTAAATATTTAAATTATTAATGAAC
TTTTTAAAGAGCTGGCCAATGACATTTGAGTATAGAGTTT
GTGAAAGATGCCTTTTTTCCTGTTTGGTTCATTGTATTTT
ATTAGGTTAAGCTCTAATAGGGTATTGAAGGCTCTACTTT
TCACCTTTTAAAAGTGACCTGAAGAATGTGATTTTCTTTT
TCCAAGAATCCTATCAAGATGTGCAGGTCATGCTTTGTAG
CATATGCACTGTACACAAAGCCAAAAGCCTGTAACTTCGG
CATCATCTGCCATTGATGTCCAGCCTCTGATATGCTCTTT
GATTTGTTAAAGGTTAAATGAGACTTTAAATCTACTTGAA
ACTAGTAATTAAGTTTCTTAATGGACTGACTAGCCACCTA
CTTGTCTAGCTAGAATGTTTGCTGATGTAGGAGTTTAGAT
TAACGTTCAAAAGCACTTAGGACAGATGTACATAGTAGGT
GCCTACTCAGCGTATTTTGATGATTTCATTAACAGGTAAA
TAAAAGGTTAATACAAAAGGAATGAGTGTGACAGTATGAA
TATCTGCTAAATCATCAGGTACCAATACTCTCATTTGGTG
ACTTCCAAAAAACAAAAAGCTAGTGTGAGTCTGGACTCCC
AAGATGGATGGATCTGACTCTCAAGGTATGTTCTAACTGC
TTCCAGGGAAGGGTTTATTGGGCATGGCAACTGATGGCAG
GTGCCCAGGAAGAGTGACCTGGTGCCCTCTGAGTAAGTTT
GGTTAACTCTTTACTGTGTTTATAAAACCACCCATCATCT
GAGGAAGGGGGGCATACAGTATGATTCTGAAAGCTTTTAG
CCTAGCCTTTGACAGGGATGAGTATGCATTTGAAAAAAAA
GTCTAGATTATTTTTTACATTAAGATTTTAAAAAATGTTT
CCAGAGTTTTAAATTGTTTATGTACCTGTTACCTCAAAGA
TGACTTGGTAGCATTTTCTAAATTTTGTAATCTGGCTTCT
GATAATCCAAAGGGAATAACTCAAATGTATGGATAGACAT
TTTAAATTGTCTTGTGTCCAGGAAGAAACTTTTTTGGTTG
AATGATTACTAGTGAACTGTGTAAAGAAATATTCCTGGGC
ACTTTTCTGCTCCACAGAGGCATGAGAATTCGGGTTTTAG
CCTAGGTCTCTCTATAAAATCTTATTTTAGCAGGGCAGAT
GCAAAGCCAGGCATAAAAGCTTACATTAATGGTACTGACA
AAAAGGGAGCTGTGTTTTTTTAAAGCATGTCTAACAGTGG
TATGTAACTTTTTTTTTTTTTTTTTGAGACAGTGTCATTC
ACTCTGTTGCCCAAGCTGGGGTGCAGTCACACGATCTCAG
CTCACTGCAACCTCTGCCTCCTGGGTTCAAGTGATTCTCC
TGCCTCAGCCTCCTGAGAAGCTGGGATTACAGGTATGTGC
TACCATGTTTGGCTAATTTTTGTATTTTTAGTAGAGACGA
GGTTTTACACATTGTCCAAGCTGGTCTCCAACTCCTGAGC
TCTAGTAATCCCCCTGCCTCAGCCTCCACCTCCCAAACTG
CTGGGATTACAGGCATGAGCCACTGTGCCTGGCCAATGAC
TTTATTATTACTTAAATATCTAATAACATTTGTTCCAATG
AACATACTATATTTTCTATATTGTAGAAAGGTGAGGTCAG
GCATGGTGGGTCATGCCTGTAATCCTAGCACTTTGGGAGG
CTGAGGCAGGTGGATCACCTGAGGTCAGGAGTTCAAGATG
AGCCTGACCAACATGGTGAAACCCCATCTCTATTAAAAAT
ACAAAAATTAGCTGCCGTGGTGGTATGTGCCTGTAATCCC
AGCTACTCAGGTGGCTGAGACAGGAGAATTGCTTGAACCT
AGGAGGCGGAGGTTGCAGTGAGCCAAGATCACACCACTGC
ACTCCAGCTGGGCAACAGAGTGAGACTCCATCTCAAAACA
AAAAAAAAAAAGGTTGTGAGACCTACTAAATGTGCTTTCA
TGTAAGTACATAATTAGGAAGTGAACAATTTCTACCTTTT
CAGAGAAAAAAAACCTTTATTGGCTGTAACCTCTCAAAAT
CTACTCTGGCTTCTCTTCAGTAGAAGAAATATACCTAAAC
CTTCCACAGAATAGACATTTAGACCTAACCTTCACTTTCT
GGAAAGGCAGATGCTTGCCTTTTCCTTCTCTTTTGTTTAG
GATCATCCTTTTAATCACCCAGCTGTGTTGTCGACAGCTG
TCAGCAATACTGGCTGGCCCTGCGTGACTGTGAAGAATCT
GGAACACCTTAACCTGATGGCCATGACAAGGTGACTCTAC
AATACCTATTAGTAGAGAACAATAAAATAGGAGCCTTTGT
ATTAAAAGGAAGAATTTTGGTTATCTTCCTTTTGGTATAG
TGCTTTCATGATGACCTGGGAGTAGTGTGCAGACCCTATG
CTAGAGTTTTTAACTGATACTAAAGCAGAAGTAAACATCA
GTAGTGGGCAACACTTTATTACAGTGCTTTCTTTCTCTCT
CTCTCTCTCTCTCTCTCTCGACAGAGTCTCACTGTGTCAC
CCAGGCTGGAGTGCAGTGGCGCAATACTGGATCACTGCAG
CCTCAGCCTCCCAAGTAGCTGGCATTACAGGCACCCGCCA
CCATGCCTGGCTAATTTTTGTATTTTTAGTAGAGACAGGG
TTTTACCATGTTGGCCAGGCTGATCAACTCCTGACCTCAG
GTGATACACCCTCCTCGGCCTCCCAAAGTGCTGGCCACCA
CGTCTGGCCAAGAACGTCTGATTTCTAACTGTGCCACAGG
CTCCCTGGTCTTCACTAAAAGTGCTATTTATTATGGATTA
TGAAAAACTAGCTTCAAAGTAAATTAAACCTATCCTTTAA
ACATACAAGGACATAAAGATGGAGGGATACCCTAGAACTT
AGAATTTTCTACAAATATTCTGTAAAACAGGTATTTTCGT
AAAAGGCTAGAACACTCAACCTTGGCACACACTCTTCCTA
TTTTTAAATTAGACTTCATCCCACAATTTATCTTAAAAGT
TTCTATAAATGTATGTATGTATGTATGTAAAAAAGGGGGC
AGGCTTTTCAGTGTATGCCTAAGCTTAGAACTAAAAGAAG
CACAGATGACATAAGGCAAAATACAAACATAGACTTTATT
AAATGCTGCTCAATCCCCCAATGAAGATCTTTCATTACAA
AACAGTTTTCCACACAACTGCAAGTTAAGAGATTGGAATG
GTACTCTGGTAACAAAAGATGTGAGAAATACTTGACCAAG
TAAAAACATACAAGACCTCTATATAGTCAGCCTTTTCAGA
GCTCTACAGAGGAAACCTACTGCATTTCCTTTAAGTAAAG
CCAGGCAGTGACAACTAGTGCTCTGTATCACCACACTATG
GGACTCAAAGCCTCCATCCCTGGGTCAGGAGGGACTAGGT
GAAGGGCAGGTCCTGAGGACTGGAAAGGCCTTGCCTTCAG
CCTTTGAGAGGAAGAGGAGGAATGAATTGAGAGGCAAGCT
AAGTAATTTACCTGACCTGCCTCTACCCATCTGTTACCAC
TGTGGGGAATTGCAGAGGAAGGGGGATATTCATGAGGAAC
AATCTGAAGAATTCTGGTTTACTTTCCCAGCTTTTATTTA
TATGTTGTGCTTTAAAAAGCCTGGAGATTTAAGGTTTTGC
CTAAATTCCAGAGTACAGTAATATATTTATTGAGGGAGGG
GTTAGTGCAGGTAATTCCCCCCACCATATTTCTGGGTGAG
ACAAAGAAGGGTAAGGATGATACCTTAGTTTTATTTCAGG
AAAGATTCTTTTTCCTAGGCTGTAACTAAGGTTTGCAGCA
GTGTGAAAGCACATTATAAAAGGGAAAAATATACAGAGCA
GACTACCATACCTATGTGCAACACAATCAAGAATTCAAGT
CATAATTCTTACCACTCCCGTAATTATCTCACTCATATCA
TAGATGATAGAATTCCTTTCTGTGAAACCTCAGAAGTGAC
ACAATAAATCCAATGATTAGACAAAGGTTACAATATACTG
TGGCCATGATACAGCACAGGGCTATGTTTAGTCAGTATAT
TTTTCCATTTACAGTTGCCAGAAAAAAATTGGCCTTTTAA
TTATATTATACTGATGAGGTTTGTTTTGTAATTTTTACAT
ATTTCAAAAAAAGCATACAAAACTGTGCCTATCTGGCAGA
GGTGGGAGGATTTTTTTTATTCGGCACTTGTATTGCTGAG
AATACTGTGCATGTTGTAAGCACTATTTTGTTTTTCTAAA
GCTTTCTTTAGCTTTAGCTCCTCTAATTTTTTCCATAATT
CTTCACGTTCCAATTCCTTCTTTTTCTCTCTGTAGACAAA
TCAAAATTTTTGTGATAAGAAATTATTGCAGAACCTAAAA
AGAGGCTGCTGTTTGACAGTTTACTGGAGAACACATGACT
CACCCACATTTCATTTAAACCCCTCTGCTAAAGCTTGAGT
CCACTTACCTGCAGCACCTAACTTCTTCCTGTCACTCTCC
TAAATGTACTGAGTCTGTGCACCTCCTGTACCAACTAGAT
GTTACCATTTGCTTTGTGTCCCCTGCACATTATCACTACC
ATGACACTGTACTTTACAGTCAACAAAGTACTTATATGCT
GATTTTCTCACGTAAACATCTTGCAGTTGCTGTAGTAGTC
CCATCACTATTACAAAGGCTGAAGGGGCTGGCCGCTAGGC
CAGTAGGAAGCACATCCTTCACCACACCAGGCAGAAGCCA
CATCCTTTTGCCACTAACAGCCACATCTCTAACCACTAAC
CAGTTTGTATCTTACTCTCTCTTGTCTTTTACATGTCACA
TGAAAACTTTAGTTTCAGTAGTCTCTCTCTAAAACAAAAT
GAAAGTCAAAATATTTCATATGTCGTTTCAACTACTTAAT
TTCAGTTCTAAGGAAAACATTTCTGAATAACTTGAACCAG
ACTATTCTGAAAGGCTACATGAACATGTAAAACATAGGCT
TGTAATTCTACAGTTAAAAGGACAAATCCTTTTAAAGGAT
TTGCTGATTTATGCAGATAAGAAATAATAATTATATTCTT
AGTCATGTGAAATACATACTTTTCAAATACAAGTTTCTTA
TGATCCTCATCATCTTATTTTTCTTCCCATTGCTTCCTGA
GGCTCAAAATGTGGACTTAATTTCTATTCCTGCCTGAATG
CTGCTATTTAGAGGAAATAATGCACTGAGTTATTAATGGA
CTACATGGCTTTGAAGAGAGGCCATCCATTTTCTACTTTA
AGATAACCATAACTAGGAACTTCTCAAAATAGATCAGCTT
TTCTAAACAGAACAGGTAATACGCTTATTAGAAGTAAATG
GTAACTATTATCCCCAAATGCTGGGTGGGCTCAGGTACAG
TGGTCACTAACCACTTAAGTTTAAGACATCCCTTCTTGAG
TTTGAAATAAATATATGAATAGGAATTAATTCTTGAAATG
TTATTTTATAGTAATTTATGAAATTCTCAAAAAAGAGGTA
ATCACTAAGCTATGTTCCTAAAGGCTGGTATGTGCTAACA
TTTATACTGTAAAATACATATTACTGCAAGAACAACATAC
TAATAGTACCCTAAGTCATAAACATATCATCATGTGACTT
CTCTCCTCCCAAAGGAGAACTATGCTGACTTGAAAATAAC
CACCTCTGATAATCTACAACATAAGAATTAACCTTCTGCT
AACAAAGAACAGCTGAAGAGTAAAGCTCACTTTGGAAGCC
CATGTGGACAAAAAGGATTTTTTTAAATGTAGGGATAAAA
AATCAAATTGATATTTAAAATTCAGCATAAATTATATTTC
ATATGCAGATGCTAACAGACTGAGGAAATCTATGGCTCAG
AATGAGATAAACAGAGGATTTATGATCCACATTAAAATTA
TAATCTAACCATTAGGCGAAGTAAATTACATAACCACCCT
CAAAAATAAATGTTACTGCTTTTTCTGCTTTAACAAATTT
ATAAAAATACTGGGGCTACTTTATCTGGAAATGACTTATG
TGTTAAAAAAAAAAAAAACACATTGTAATGTTTATTATAA
AGTAATTAACTTCTTAAATATGAAAATTTGAACTTAGGAA
AGATACCTTCCTGAACTGAATCACATTCAACTAACATAAA
ATGTATAGATAATTCTGTAATTCAAAATATCAAATACCTC
TGTCTTTCAGCTTTGTATGAGCTAGTAAGGTCATCGAAAA
GCTTGCCATTCATTTCCATTAGGGTTTTCAGCACATTGTA
TACCAGTGCTACAATGGTCCTGAAATGAAAATGAGCCAGT
CCTGAGTTACAATACTGCTAACAGAAAGGAAATTGAACAC
TATGATCTTGAAAATGGGTTAAAGGTTGGCTAATTCATTT
AATCATTTTAGAGATGATAAAACTGAGGTTCAAGAGGTTT
GTAATATGCTCAAGGTCATATAGCAAATGGTGGTAGAGGC
AATCTAAGAAAACAAATCCTTTCCAATTTATTGCATACAT
TAAACTTTAAAATGGTCATAGTTATCTTCATTTCTACTCT
ACAGTCTCATGTCTGAAATCCTGAGTAACAACATTAAAAG
AAGACAACAAAGATCCAATTGCGAAAACTTGAAGTAGAAA
GCAGTTTAAGGATGTTAAAGAAGTTAGAATATATATTACC
CTTAGCAGTTCAGCTTTCCCCCGGGACAGTGCTATTTATA
GAGGTGAGACTGTATACTGGGAGCAAATCAACACAACTCT
GCATCAGTGGAGTAGTTTGTGCATCCTCCGAAAATGTTCA
GTTGGTCTTCCCAACAGGCTTTGACCACATTCTGGTCCAG
AATGGCGTATCAGATAGTTCAACCTCCAGGGAGATTTGCA
ATTTTAAATTGACGTTAAGGCTGGGCACAGTAATTCATGC
CTATAATCGCAGCACTTTGGGAGGCCAAGACAAGATGATC
ACTTGAGCCCAGGAGTTTCAATCCAGCCTGGGCAATATAG
TGAGATCTCATCTGCCCAAAAAAATAAAAATAAAAATTAG
CTGGGTGTGGTGGTGCACCCCTGTGGTACCAGCTACTTAG
GAGGCTGAGGCAGGACTGTGTGAACCCAGGAGTTTGAGGC
TACGATGAGCTATGATCACAACATTGCATTCCGGCCTGGG
CAACAGAGCAAGACCCTATCTCCAAAAACTTTAAAAAATA
AACTGACATTAGGACCACATACTGAAGAACACAGACACAT
ATTTATAACTTAACATATTATATATAAAATACAGAACAGA
ATATATTACATATAAAATACAGAACAGAATAAAACTGTGA
TGTTAACCTTCGAGTAAGTTCTAAATCTGTAATAGGTTTC
ATATGAGAGTTAGGAAATCAATGACAAAAAGGTTAAAAAA
CAAAACAAAGAAAAATATGACTAATATAAAAGATACTTAC
GGATTCCAGTGTTCTTTGGAAATTTTGTACAAACTGGCAA
ACATAATTGGTAGAATTTTATCAATGTTGTCCTCAATCAA
ACTAAGAATATATTCATTATTCCAGAAGAACAGTGCCCTT
TCTGCAACCTAAAAAAGACATTTAGAGAAATGTCAAAACT
AAAATAGGAAAGAAATAATAGTGTAAAATAAAAATGGCTG
CACTGAAAACATCATACCTGAAAATGAGAACTGGATACAC
ACTTGGATATCTGCTTGAAAAGTGGCTCTCCAATTTTTTT
GAACTGTGTTGGTTCAATGACATCTAAGATTTCTTCAATT
TCTCCTAAAAACATCACCTAGGTTAAAAAAATTTTATTTT
AAGAAACATGATAAATTATGTGAAACTAATATTGAAACCA
TAAAATGAGAAGGTTAATCTACAGAGCATACAATGGGGAA
AAAATGTCTGGATGGCATAGAGTTTACTCTAGCACAGGTC
TTCTACCAAGTCTCTACATCTCCCGCTCTTTAGCAGCAGC
AATACAGCCAGCCCAAAGCAAAATGTTTATAGCCCTGGAA
TTGACAAGTTACATTTAGTGAACAAAACTCACCTCTTTCT
GACTGCAGGTTTTTGGCCAAAATTTCAGCAGACCTCTGAT
CACCTGAAAAAAAGAAAAAGTTTAGTATGAATTAAATGAT
GAAGCGAGTTAATCCCAGGGTTATTTTCCACAGCTGTGAT
TTTATCAACACTGATTCCAAAGAAAATCAATACTGTTTAA
TATATGTGTTTAAGTAGACTTTCTGCTCAGCTTTAGAATT
TTATTAATTCAATAAATACTGAGTGCCATTATGTACCAGA
TACTGTTTTAGATGCTAGGGACACACTAATGTACAAGACA
GATGAGATCTCTGGTTTTCAAGGAACTTACATTCTAAAGG
AGGAAGACCAATGCAAGTGATCAATTAAATACATAAATAA
AACAATTTTAATACTACATGCCACTTCTAAGAAAATAAAG
GAAAATAGCTTGATGGGGTGACAGAGGGAGGTTATTTTAG
GGAGAAACCTTAAAGAACAGATGATTCCTGTTGTTTAAAC
CATTATGAAGCACAAAAAAGCCAAAACAGCTTCCCAGTCT
ATTTCATGGCTAGCATGATCTTCATAACCAAAATACACGA
AACACAAGAGACTATTTTTATTTTTTTGAGATGGAGTCTT
GCTCTGCTGCCCAGGCTCGAGTACACTGGCATGATCTCAG
CTCAGTGCAACCTCCGCCTCCTGGCTTCAAGCAATTCTCT
GCCTCAGCCCCAGGTGTGTCCCTGGGATTACAGGCACACA
CCACCACACCAAGCTAATTTTTTATTTTTTATTTTTATTT
TTTAGTAGAGATGATGTTTTACCACATTGGTCAGGCTGGT
CTTGAACTCCCAACCTCAGGAGATCCGCCCGCCTCAGCCT
CCCAAAGTGCTAGAATTACAGACATGAACTACCGTGCCCA
GCCTCTATCTTTCATTCTTTAAAAAGCAATTGCCTATCTT
CCTTATCTACCCCAAATTAGAAATAAAATTTTAGTAAATT
ATACTATTTACCAAGCATGAACCATGACTTCTCAATACAT
ATTGTTACGGATTTTGTTTTTCTCAATTCTAATGGGCGTT
ATCATGGATATCATGGATTAAGGTTTTAAGACAGAGCATC
ACTCTGTTGCCCAGGCTGGAGTGCACTGGTACGAGCTCAG
ATCACTGCAACCTACGTCTCCTGGATTCAAGCAATTCCTG
TGCTCTAGCCACCTGAGTAGCTGGACTACAGGCATGTGCC
ACCAGGCCCAGCTAATCTTTGTATTTTAACTAGAGACAGG
GTTTCACCATGTTGGCCAGGCTGGCCTGAAACTCCTGGCC
TCAGGTTATCTCCCTGCCTCAGCCTTCCAAAGTGGTGGGA
CTACAGTTGTGAGCCACCACACCCAGCCAAGTTTTAATCA
ACTTAAGAGGTTTATATGGTTTCATGTGTAAATACATGGC
TTCTAATTCTTCTGAATTGTCTTTTAAAACTGTTTACAGG
TGTTTCTAGAAAAGACTGAATCTAAAAGTCAAAAAACTGA
AAAAATTAAGGAGTGGAAAAATGTCTTTTGTTTCATTACA
CAAAGTTCAAGTGAAAGGGAGAATACTAAGTATTTAATTT
TTTCAAGCATCCCTAGGGATAGCCTGAGACAGTTCATAAT
ATAGGAAGTATATATACTTTAGTTTTAATCCTTCAAACCC
TTTGCCTTAACTACATATCAGGTTGCTGCTAAAGTAATTG
TGGGTTTTGCCATTCAAAGTAATGGCAAAAGCTGCAGTCA
CTTTTGCACCAACCTACTACTAGGTAAATATTTAGATTTA
ACAGGCCTAGAAAGCATTCTCTCAAAATACTTCACCAAGG
TTAAAATGTTTTCTATGCTTTTATACTTTCGTGTTTCACC
CTACTTCATCTTTTGTTTTTCTTGAATCCTCGGTAAATTT
TCATAACTAATTATGTTTTCATTCTCCTGAATTTTCATTC
TACAGGCAAATAACAGTAGAATTCAAAGACTAAACTGCCT
TGCTGGTTCATAATCAACCTTTATTCCAATGTTACATCTT
ATATCTTAATCACCAAAGGCAAGGACATGTTTTCTATCCC
TATTAAGTGGTTTATCATTAATGAGAGGCAAAAATTCAAT
TACTAAAGACAAAACAAAATTCAAGGGAGTAGTAGTTTTG
GGACCCTCAAAGTATGTTTTAATTCCAAAAGGTGAATGAA
GATTTAAAAGATTATTGGTGAAGACACTATGCATATAAAA
TTTCACTGTGGTCATCTGATCTTACTATCACACATCTTAA
CTATTACATATTAATAGTAGTCTATATGTTGGTTATTCAA
GACATAACTCGTGAGAACTCTCCCTAACTCCACCTTTGAA
TGCAGAATTAATCTCACATTTCTTCTTCTAAATGATTTTA
GCTTAAGGTACATTCTTACTTCTATTTAATAACTATAAAA
GCTATAAAAAGCTACAATGAAATGCTATTAATGGAGACCA
AAAACATGAAAATAAATAGAACACTTACTGGCTCTGTTAA
TGTTGTATCTTTCTCCAGGAACTGTACGACACAATATGCT
AGCTAAAAGGTAAGGGACAATTTACAAATATTACTGAATG
AAATAACATTTAATAAGTAGGATTTTTTATATTTAGCCAA
TATTTTTTAGACTACCTCATTTTGACAAATTATTTCAATA
TATAAAAATAGACTCACAATTGTGAAATACCTCAATTGTG
AAAATATACTCACAGTTGTCCAACTTTTTAGCCTTGAAAG
TAACTTTAAGTTCAAAAAAAGATTTTTTAGTAATTTCTGA
CTATAAAGTTAACTAAAATAAGACTAGAGCTAACAATTTA
GTTTTTCAGCATGTTTCTACATTCATGCCTATGCTGATAT
GTTATTCTCTAAATATTAATAGAAGAGACCAAAATCTCTC
TTAAGTCTAGGTTATTGTAGCTAGAAGAAACATTCGGTAC
ATATATGTGGGATTTATTCGAAGTCACATAATTAGGTCAA
GGCCTGGAGTTAAGTATATCTTACACTTAAAGTGTAAGTG
TAAATACAGAAGTAATTGGTCTTAATAATGAAATATTTAA
AAATGATAATAAAAATTGGGGTAATTTTATAAGCAAATTG
CTTAATTATACTTAAAACTGTCGCCTCAATATTTTTCAAT
TTCTCTGCCTTTATATTTGCCTTTGAAATAATATTCATTT
CATTTGAAATTTTTCTGAAACTTACCTGAGCATGAAACAA
AGCTAATCCTTTTGCAGTATGCATAGGAATAAGAACCTTC
ATTAGAAATTGTTTATGTTCTGCTTTCAGTGGCAATGCAA
AGCCATTGATAATACTGGAGGGAAAGAAAGGCAGGGGAAG
GGTTAAGTAGTTACTACTTTGTTTCTAAAAGTTGTCATAT
CCATGAGTACATAAGGAACAGTGCTCTGCTTCAATCCTGG
TATTGTATGACTGTTCATCTTCAAACTACTTTAGGAAGAC
TATTTCTATGAAGTCTGTTCCTCTAAGTCATGTGATGATC
CCAAAAGAAAATTAGGACTGTCAATTAATTCCCAGGTAAT
TTCTATCTTCATTTTCTATCATTTTCTGTCAAACCTGTCA
CTTTATACATTGTCCCCTTTATTGTTCCTCAAAGCCCTAA
GAGAGTCAATATCACAATATTGTTAGAATGTTCAGTATTT
TCTCAAGTACATGGGTAGTTTTTCTTACTTTGTTGAATAA
TCTGAAATTAAGAAGTAGTTCTCTCCACAGTCATTTTCTA
CTATTAATAAAGGAAACAAATCATTCTCTAAATAGTAAAA
GCAGTCTAAAATTCTCTTGTTAATACTGATATGTAGTGAA
TAAGGAAGGCAAAGTGTTATGGCAAAAGGTTTAAGAATTC
AGTAGAGGCTGGGCATGGTGGCTCACGCCTGTAATTCCAG
TACTTTCAGAGGCCTAGGCGGGTGGATTGCCTGAGGTCAG
GAGTTCAAGACCAGGCTGGCCAACATGGTGAAACCCTGTC
TTTTCTAAAAATACCAAAAAAATTTAGCTGGGCACCTGTA
ATCCCAGCTACTCCAGAGGCTGAAGCAGGAGAATCACTTC
AACCCAGGAGGCAGAGGTTGCAGTGAGCTGAGATCACGCC
ATTGCACTCTAGCCTGGGCAACAAGAGCAAAACTCCATCT
TTCAGCTGAGAAACTACGTGCTCTATGTTTAAACTCTAAA
ATATGAAATAATTTCTCCAACCCCAGCTAACATTTAATAC
ATAAAACATTAAAGTTACTTAATTCTTAAAAAAAAAAACC
TGACCTACCTTCCTAATATTTCAAGAAGTTCAGCAACACC
ATTGAAATGTTCTGTTTCATATATAAACCTAAATTTAAAA
TAAAGATAGATGTAATGAAAATCAAACTTCAGAAAACTAA
GAGAAACAGGCAGGAAGGTGAAAAAAAATCAATCCAAAAG
ACAGCTATTAGAAACCCACAAGTATGCTGTGGGTTTTCTT
ATAAGCTGTTTTGCCCCAAATCAGTTAATTCATATGAATC
TTATAAAAGAAGATCTGTTTCCTACTGACTACATATGCCT
TTGCCAAAACTCACCATATATGAAGATAACAGAACATCAT
TTCACCTGGAATATTCAACTTAATTTATAAGAAAGGTAAG
TTTTCTCAAAGAAATACTTTTCAAAATAAGAAACCTCTAA
TTACAGGGAAATCCAAGAGAAAAAGATCCATATGTAGGTA
AAGCCATTTTTATTCAGAAATTTCTTTAAACCTCTAACTA
TATGGGCTGCATAGCTTTCCAAGATTAGGGTTGCCTTTAA
AGTAGGGGCACATAAATAGAATAGGGCAGGTATTTGAAAT
GGGTTTAAGAAGTGAGATGACAGAGAACTCGAGAAAGATG
TTTCTTTCCAGAGGAGGCAGATATTACTCATCTCTAATTG
TTGCAATGTAGGAATAGTAACCCAATTTTTGCCAGATCTT
CAATTAATTAAAACAAACCAAACCTTAAGTGTGGGAGTTG
TTAGGAAATCTCCTGATCTGAAGCAACTACCTACCAGATT
AATATTTATAAAGTACACTTGGCCCTCCGTATACACAGAT
TCTAGATCTGTCATTGGCATTCAAACAACTACAGATCAAA
AATATTTTTAACATAAATGCAAATTTAAAATATAGAATAT
CTATTTGCATAGTATTCACACTGTATTAAGTATTATAAGT
AATCTAGAGATAAAGTATACAGGAGGATGTGTGGACATTA
TCTGCAAATACTATGCCATTTATATAAGGGACTTGAGCAT
CTTGGATTTTGGTATTAGCTGGGGCCCTGGAACCAATCCC
CCCCAGATACTGAGGGATGACTATAAGCAAATGATAGCCC
CTATATAAGAGGACTGCTTGAGTTCAGGAGTTCCAGATCA
GCCTGGGCTGTGTGATATCTTGTCTCTACTAAAAGTAAAA
AGAAAAATTAGCCAGGTGTGGTGATGCACACCCGTAGTCC
CACTACTTGGGAAGCCGAGGCAGGGGCTACAATGAGCTAT
GATCTCACCACTGCATTCCAGCCTGGATGACAGTGAGACC
CTTGTCTCAAAAAAACAAGAACTTGAATACAAGAAGATAT
GTAGGAGGAAAAGGTGCTACAAATAAATGATTAATTTACC
TGAGGAAAATGTTGTTAATCTGTTTTCTGATGAATGCTCT
TAATCCAAGAAATTTCCCATAAATTCGGTGCAGAACAGTC
TTCAGGAAGTCACGTTCTCTGGGATCTTCACTATCAAAAA
GCTCCAGGAGCTTTAAAAGAAATCTGAGAAATTACTTTTA
AAAAATAATTGAGCTAAAGCTTTATTCTAATTTTGATTTT
AAAGACTGTCCATGAAATCTTTAAAAAAAATTTTAGAATT
CTGACTTAACACACTGACTTTACTCTCGCTAAGTAATGAA
GAAGCTTAGAGAATATTTTCTTCTCACATCACTTCAAAAT
ATGACATTCACAATAAGTATAAATATTTCAAAAAGTAGAT
TTTTCTTTACCTTCCCACTGATTTTAAAATTCAGTCCTAC
TCTTGAATACTAAACAGGCTCACAATTTTGGAGTGTTAAA
ATGTAGGATTCTTTAGCTGTTTGATAGTCCCACCTATATA
GAAAATCTTAAGTTTTTAGACTGCAAGTCATCAAATAGTT
TTTAAAAATATCCATGTGTAAATGTATATTTCTAGTTTAC
TAGAAAGATGTACACATATAAGACTTCTTTTTGTGAATTT
ACAATGAATTCAAGATAGTTACCATGCCAACAGATGAAAA
AATAATATTCGGTTATTAGAATAAAATATTGGCAGAAACA
TACTAATAAGAGTAGAAATCATATATAAGGACTACTACTT
TTTTTTTTTTTAAAGACAGGGTCTTGCTCTGTAGCCCAGA
CTAACGGATAGTAATGCAATCACATGTCACTGCAGCTCTG
ACCTCCTGGGGTCAAGCAATCCTCCTGCCTCAGCCTCCCA
AGTAGCTGGGACTACAGGCACATGCCACCACCCCCAGCTA
ATTTTTACATTTTTTGGTAGAGACGGGGTTTCACCATGTT
GCCTAGGCTGGTCTCGAACTCCAGCAATCTGCCCACCTTG
GAGTCCCAAAGTCCAGGGATTGTAGGTGTGAGTCACTATT
GCCCAGCCTATAGTTTTCAGCTTAGCAAATAGTTGAAAAA
TTTTAAACCAGTTCAGCAATCAGCATGCTCCTGTACCTAA
ATTGGGCCAATCAGCACTCTCTGATATTCTGTACAACTTT
TTAGCAAAGCCTGAGAGAAGAGACCTTCGAAAAAGTTAAA
GTCAAAATCTCAAAATTTCCATTTAAAATGGTAAAGAAAC
TTAATTTCTTCTGTCAAAAAAAAAGCAATACTGTATTTTA
AACAATGGATTTTCTTAGAAAAATATAAAATATTCTCTCT
AGAGTACAAATATCTGTGAAGTTAAGGAATTTTATGTTCT
GAACTTTCATGTTTAAAATTACAATAAAGATGGCAAGCTC
TGAACCTCATCAGAAGTTCTTATTCCATTTTGTTTTGAAT
TATATATAATTGCTAACACATGCATCTGAAACCAGAGTGG
ATGACTTAAGTCATATTTATATACTCCCAAAACAAGTGAC
ATACTTATAGTTTCCATTCTTTGTCTGGTAGGCTGTTAAG
GCCTTGATGAGACTCCAGCAAAAAATATCTATGGAGTATG
AGAATCTCTTAATATGCCTAATAAATTCAGATAAAATTAT
TCTGATTAAAAATGGCAGCCAGGCACGGTGGCTCTCGACT
AATCTCAGCACTTTGGGAGGCCAAGGCAGGCAATCACTTG
AGTTCAGGGATTTGAGACCAGCCTGGCCAATATAGTGAAA
CCCCGTCTCTACTAAAAATACAAACAAATCTTAGCCAAGC
ATGTCAGCACACCTATAGTCCCAGCTACTTGGGAGGCTGA
GCCACAAGAATTGATTAATTTGATTAAACTGATTTGATTA
AATTGATTAATTTGATTGACTTCATTAGAAATTCACCCTT
GATAATATTCTTGTACTCTCAGAACTACTTCACTTTTATC
CTAATTGTTTGGCAGTAATATTAAGTGCTGTCAAATTGAA
ATAAACCATTAAAGTTCTGAAAGACTTTTAATCATAAGTT
AATAAATCACTGCTAAGATGAATATAAGAGAATCTAACAC
AAAAGAGTTCCTTACCTGTTGTACGAATTTCTGGTCAATG
TATCGCTTTGCAATGCTAGGCTGGAAATCAGGGCTCTCCA
AAAATCTCAAGAAGAATTCATATACCAACTACGAGAGAAA
GTGAAATAAAGGCTAAGATGATGCCTATAAAATACTACAC
TAAATTATCACTTTATATTAAAAACACACCTTTCCTTACC
AACTTAGTAGGGAGATTTCAGATCTCATTATACAATGTAA
TGAGTCGATAAAAAAAAATTTTAATATAGTTTTAAAAAAA
CTATAGGCTGGGCATGGTGGCTCACGCCTGTAATCCCAAC
ACACTTTAGAAAGCTGAGGTGGGAGAACCACTTGAGCCCA
GGAGTTTGAGGCCATCCTGGGCAACATGGCAAGACCCCTG
TCTATACAAATAATAAAAAAATTAGCCAGACATGGTGGCG
TTTGTCTATTGTCCCAGCTGAGGTAGGAAGATCTCTTGAG
TCTGGAGGTTAAGGCTTCAGTGAGCCATGAGTGTGCTGTG
CCATTGCACTCCAGTCTGGGCAACAGAGTGAGACTGTCTC
AAAATAAATAAATAAACCCAGAAACTATGTATTCACGATT
TGGTTTCCTAAGCTGATAAACTCTGAGATTTATTTACTGC
TTTACATAACTTGATGCAAAACATTAAATTACAGGAGCTA
GAAAATAAGGACACTGCCTATAAAATTAAATTTTTTTTTT
TTTTCAGATGGAGTTTCAATCTTGTTGCCCAGGCTGGAGT
GCAATGGCGCAATCTAGGCTCACCGCAACCTCCACCTCCC
AGGTTCAAGCGATTCTCCTGCCTCAACCTCCCGAGTAGCT
GGGATTACAGGCATGTGCCACTATGCCTGGCTAATTTTGT
ATTTTTAGTAGAGATGGGATTACTCCATGTTGGTCAGGCT
GGTCTTGAACTCCCAACCTCAGGTGATCCACCCACCTTGG
CCTCCCAAACTGCTGGGATTACAGGCGTGAGCCATCACAC
CTGTCCTCTCTCATCTTTTATAATAACAGAAAATATAAAG
GTCACTAAAAAATATAAGTACTTGCAAAATTTTAAAAAAA
TCAGCAAATTAATTGGCATTAATATCCAGGATCTATATAT
AAATGAAGAAAACTGAACAGAGTTCCAGAGACCTGTGGGA
CACCATCAATTTTAGCAACAGACACATAAATGGGAGTCCC
AGAATATGAGGGAAAAGGGCAGAAAAAATATTTGAATAAT
GGCCAAAACTAACACAAAGATTATGAAAAATATTAGTTTA
CATAATGAATTAAAATTGTAACTCAATAAACACCAAGTAG
AACAGTCAAGAAGATCCACACCATAATGATCTACCATTAA
GATACATCATAATCAAATTGACAAAACTTAAAGACAGAAA
TAACGTTTATAGCAGCAAGAGAAAAATGACTTTTCATATA
TATGATGAGATCCTCAATAAGATTAATGGCTAACTTGTCA
TCAGAAAACCATGGATGTAAGAAGACAAATGGGATGACAT
GTTCAAAGTGTTGAAAGAAAAAGACTGTTAGCCAAGAATT
CTATATCCAACAAACTCTCCTTCAAAAATGAAGAGGAAAT
TAAGACATTCCTAGATAAACACTGAAAGAATTTGTCATTA
GCCAAACTGCCCTACAAGAAATATAAAAGAAATTCCTTCA
GGCTTTTGAAGAAATGAAAGGATGCCATACAGTTTCTCAA
ATCCACAAAGAGAAATGAAGAGCACATGTAAAGATAAATA
TAGAAGTAAATATAAAAGACAGTATAAATGTATTTTTATC
TATAACTCAAATATTTTCCCCCTTTACAAGGCAACTGCAT
AAAGCAATTATTGCAAAACTGTGTTGGTGGGCATGGTGGG
TGTAATTTGTATGACAATACCACAAAATAGTGGGGATTGA
ATGGATGTATATTGGGCCAAAGTTTTGTATACTATTGAAA
TTAAGTTAATATTAAACCAAACTAGATTGTTTCAAACTAA
ATTGTTTCAAAATTGCTAACTGTAATCCCCAGGACAACTA
CTAAAAAAAAGAAAATAAAAAAATATAGTTAAAGAAACAA
GGGAATGATAATGGCACCTTAGAAAATACCTATTTAGCAC
AAAAGAGAGCAATGGAAAAGTAGAGGAATAAAAATGACAC
AAGGCATAGAAAACAAATGGCAAAAAGGCAGAAGTAAAGC
CCATCTTTTATCAGCAATTATATTAAACATAAATGGTCAA
GCTCTCTAATCAAAAAGGCAGAGACTATAGAAATTACTTT
AAAAATGTGATCCAACTGCATGCTGTTTATAAGAGACACA
CTTTAGATTGAAATAGGTTAAAAGTAAAAGGATGGAAAAG
ATATATCATGCCAAGAATAATCAAAAGAGAGCTGGAGTGG
CTATAGTAGTATCAGACAAAATTAACACAGAAATTGTGAC
TAGAGACAAAGGACCTTTTAAGGGCCATCTATGAAGAAAA
TGTAACAATTATAAACATATGTACACTTATCAATATGGTT
CTAAAATACATGAAGCAAAAACTTACAGAAATGAAGAGAG
AAACAGACAATTCAATAATAGAGACTTCAGTCCTCCTTTA
AATAACAGGACAGAAGATTAACAAGGAAACATAATACTTA
AACAGCATTATAAACCAACTAGACCTAACAGACTTATATA
GAACACTATACTCAACAGTAACAGAACACACATTCTTACC
AAGCAGACATAAAACATTCTCCAGGACAGACTCTATGGTA
AGCCATTAAATAAGTCTCAGTAAGTTTAAAAGGATTGAAA
TCATACAAAATATATTCTCCATCCTGCAATTATAGAGGCA
GTAAAAAAGAAAAACTTTAAGAAAAAAAGTATATTCTCCA
AACATACTGGAATAAAATTAGAAACTAATAAGAAAATTTG
GGAAAGTCACTAAAAGGTAGAAATTAATACTTTCCTAAAT
AACTAATGGGTCAAAGGAAAAATCACACAGGAAATTACAA
AGTATTTTGAGCGAAGTGTGGTGGTGTACACCTGTAATCC
CAGCACTCCGGGAACCAAGTAGATGGACTACTTGAGCTCA
GAAGTTCAAGACCAGCCTGGGCAACATGGTGAATACCCAT
CTCTGCTAAAACTACAAAAATTAGTGGATGTGTATGGCAC
ACATCTCTAGTCGCAGCTACTTAGGAGGCTGAGGTGGGAG
GATGGCTTGAGTCCAGGAGGCAGAGGTTGCAGTGAGCTGA
GATCACACCACTGCACTCCAGCCTAGATGACAGAACCAGA
CTCTATCTCAAAAAAAAAAAAAAAAAAAGAAAAGAAAAAC
ACAATGTATCAAAATTTATGGGTTGGTTCAAAGACATATA
TGAGGCCAACAAACATGAAAAAATGCTCATTATCACTGGT
CATTAGAGAAATGCAAATCAAAACTACATTGAGATACCAT
CTCACACCAGTTAGAATGGCAATCATTAAAAAATCTGGAG
ACAACAGATGCTGGGGAGGATGTGGAGAAATAGCAACACT
TTTACACTGTTGGTGGAAATGTAAATTAGTTCAACCATTG
TGGAAGACAGTGTGGCAATTCCTCAAGGTCCTAGAAATAG
AAATTCCATTTGACCCAGCAATCCCATTACTGGGTATATA
TCCAAAGGATTATAAATCATTCTGTTTTAAGGACACAAGC
ATACGTATGTTCACTCCAACACTGTTTACAACAGCAAATA
CTTGGAACCAACCCAAATGCCCATCAATGATAGAATGGAC
AGGGAAATGTGGTACATATACACCATCGAACACTATGCAA
CCACAAAAAATGATGAGTTCATGTCCTTTGTAGGGACATG
AATGAACCTGGAAACCATCATTCTCAGCAAACTGACACAT
GTTCTCACTCATAGGCAGGTGCCGAACAATGAGAACATGT
GGACACAGGAAGGGGAGCATCATATACTGAGGTCTGCTGG
GGGGGACCAAGGGAGGGAATGTGGGGTAGGGAGTTGGGGA
GGGATAACATGGGAAGAAATGCCAGATATAGGTGATGGGG
ATGGAGGCAGCAAACCACATTGCCATGTATGTACCTAAGC
AACAATCCTGCATGTTCTTTACATGTACCCCAGAATCTAA
AATGCAATAAAATATATATTACATTTTTTAAAAAATGTAT
AGTATAGGTTTAAGCAAAAAATTCTAAGTAGAACTGTTTA
TAACAGCTCTATTCACAATAGCCATAAGGTGGAAATAATT
TAAATGTCCATCAACTGGTAAGTGGATAAACAAATGTGAT
ATATCCATACAATGGAATAATTAGTCCATGAAAGGGAGTA
AGTACTAACACAGACTACATTTATGAATCTTGAAAACATT
ATGCTAACAAAAAAGAACCCAGAAACAAAGGCCCACATAT
TGTATATAATTTCATTTATATGAAGTATCCAGAATAAGCA
AATCCAGAGACAGAAAGCAGACTGGTAGTTGTCAGGGGCT
GTAAAGAGAGGGGACTAGGAAGTGAGTGCTAATGCCAATG
GGGTTTCCATTTGGGGTGATAAAAAAGTTCTAGAACTAAA
GAGTGGTGATAGGTTGTACAGTATGGTGAATGTACTTTGT
GCTATTGAATTGTACACTTTAAAATGATTTAAATGGTAAA
TACACCTAAGTGTATTTTATTACAATGAAAAAACACTGAA
AAAGAGTATTTGCATGAAAGAAAATAATGTTAAGAAAATT
GTAAAAGTCAAATATTTTACATAGACACTCGGAATCTAAA
TGAGAAAACCAGGATTTCTGCACAATAGCATAAATATAAA
AATACTGCCAATACATAATTATGTTCCATACTTGTATGTG
AGGCCAAGAGGCCTCAAGCGTGGGTTCATCCTCTTCTGGA
TCAAAATCTGGATTATCACTTGGAGGAAGTGTACGGAAGA
TGTTAGCACTGATCTGTAAAGAAAAAATAATTTTAAATTT
ATGTTCTTTGTTATATGTGTAATTGAATTCACTAATGCAA
AATGAAATATTTTAAAGACTACTTTAAAAAAAAGTTAAGT
TATAGCTGTAAGCTTAATTTGAAATCTATAAACCTCTTCA
AGATACAAAGAAGGCAGGTGTTTGTTTCTCTCTTTTCTCT
ATGTAGTAACTCTGACTTCCTCAGACCTAAGCTCCTGAAT
ATTACAGATTGCTTCTGGATTCATCTTCCTTAAATTATAA
ATTGTTCTTTCCAAATTTTGCTTAAAAAGAAAGAAGGGAC
CAGGTGAAATGGGTCACACCTGTAATCCCAGCACTTTGGG
AGGCCAAGGCGGGCAGATCATCTGAGCTCAGGAGTTCAAA
ACCAGCCTGGGCAACATGGTGAAACCCCATTCTACAAAAA
CACAAAAATTAGCTGGGCATGGTGGCGCATACCTGTGGTC
CCAGCTACTGGGGAGGCTAAGGCAGGAGAATCACTTGAGC
CCTGGATGCAGGGGTTGCAGTGAGCCAAGCAAGATCACAC
CACTGCACACCAGCCTGGGTGACAGAGCCAGATCCTGTCT
CAAAAAAGAAAGAAAAGAAAAAAGAGAAACGGGGAATATA
GAGGGAGGGAGTAAAGGGAATTTGAGGGGAAAAGTTACTA
ATTCTACCTGTCTCTAATTTGATTCATTTCATCTTTCTAC
AATTCCTCCCATATTCCAACCTGGCCATGTTCTACACTTA
CCTTATAACTCAGAGTTTGGTAAAATATATCCATTCTTAC
ACATATATACCATGCTAAGGGAGAGGTGGGTGGGGGTAGA
ATGCCTTCACTATTATTATAAACATAGATGATTTAATTTA
CTGTATTTCATTTACTTTGAGACTTTTAAAAAACATATAA
ACCTCCTTGAAATCAAGAGGTGCTTTGAGATTCTTCATTT
TAGATCCAGTGAAATATAGTATTTATAATTTCATGCTTTA
CATTATCTTATTACTAAAGCAAATACATATCCTTTTTCTC
TAGCAAAGCATAGATTGTGAACCCAATCTACAATTTTTTT
AAGAATAATAAACAGACTGCTAGACCAAGTAGTTTAATAA
ATATTTAAGGCCAAACTACTTAAGGGGCTGATCATCTGAG
ATAAACTATTCCAGAGGTAGAGGATAAGACAAGGAATGTT
CAATAGTGTAAGCAAATTCCCAACTATTCTTATGAAGTGG
CATCTTTGGTACACAAATAACTGCTAATAGTTAATTCCTA
TAACCATAAGACTTAATAAGTAATAAGCTAAAATTTGATC
AGCCAGAACTCAAAGCCAGTACTTGAGGGTAAAGCTAATT
AACAGTTTGATGGACATTAATTTCACAAAGAGCAGCAGCA
AGCCATCGAATAGAATTTGGAAAAAATCTCACAAGAGCAT
AGAATTTGTCCTCAAGATCTTATTTATTATTATTGTCAGT
AGTAAAAGAAAAAGTTAACCTCATAGCCAGTAATAAAATT
AAGTGTATATAACAAATATTTAGAAGGGCTTCAAGAGTCT
AAATGGTAAGATGACTCAAGTCTTACTCACATATTAAGTA
CTCATAAATTTTTATAAAATCTATATATATCTACTATGTG
CCCACAAAAGTCAAAATAAAAAATTTTAAAAAACAACAAC
ATACACACTCCTTTTTACATGGGCAAATAAATTAGATCCC
AGAATTTATTAGTATATAGCAGATTTGACTCAAATATTTG
AGAGCTTAAATATGTCAACAATTTTAGAGATTACCTTTCA
CAACTTTAAAAATTCCTGAATACAAGCCATTTGAAATCAG
TAACAGTGGGAAATACTGCTTTCTCTCCCTGAACTCCTTA
AATGATAAAATAAAAACTCAAAGAAGTCCATCAATATTTA
TGTTCTCAAACTATCACTTCTTTTATTGTTTGTCGGAGTT
TAAGAAGCCAATTTCGTTTTGATTAATGTTATCTCTATAG
CTAATCTTTACATTTTTTTGAGGATAGACATGGTGGCCCA
TGCCTGTAAACCCAGCACTTTGGGAGGCCAAGGCACTTCA
GTACTTTTTGTAGAGATGAGGCCTTGCTATGCTGGCCAGG
CTGATCTTGAACTCTTGGCCTCAAGTGATTCTCCCACCTC
AGCCTCCCAAAGTGCTGCATTTACAAGCATAAGTGAGCCA
CCGCACAGGCCTACTTTCCTACTAACACATTTGGTTCTTC
GCTGAGAACATATTTGGGCAAGGGGAAAGAAATGAAGGCA
ACTGTATGTTATATTTGCTTTTACCTTCCATACCGTAAGT
TTAAATTATATACTCAGCGACTCTCTAATTAGTCCAACTG
AATCTATTTATTTATTTATTTAGGGACAAGGTCTTGCTTT
GTTGACCCAGGCTCACTTCAGTCTTGAACTCTTGAGCTCA
AGCAATCCTCTCACCTCAGCCTCCTGAGTAGCTGGGCCTA
AAGGCTCATGCCACCATGCCTGGCCAATTTTTTTTTTTTC
TTTTTAGTACTTTTTGTAGAGATGGTGCCTTGCTATGCTG
ACCAGGCTGATCCTGAACTCTTGGCCTCAAGTGATTCTCC
CACCTCAGCCCCGCAAAGTGCTGCATTTACAAGCACAAGC
AAGCCACTGCACTAGCCTACATTTTTATATTTTGTTAGTA
TACAATACAAAAAAAAAAAACATAAATACTAAGCAAAATC
CTACTGTTTGATGGAAAATACAGTTGAATTACTAATAAAC
AGCAAGCATCCTGAACAACCTTACTTCAATAAAGTTGGCT
GTAGTTTTTTTCACATCAAATACTCCATTTATTTATATTA
ACCTCTCACAGATCCTCAGTTTCAATTAAATAAAGTGTCA
TAGCTGACTCCCTTACCCACTGCTTAAACGTGGAGATCCC
TTCTCTTTCCCCTTTAAAAGTTCTCAGTAACGGCAGAGCA
TGATGGCTTATGCCTATAATCCCAGCATTTTGGGAGGCCG
AGGCGGGTGGATCACAAGGTCAGGAGTTCAAGACCAGCCT
GGCCAAGATGGTGAAACCCTGTCTCTACTGAAAATACAAA
AATTAGCCGGCCATGGTGGTGGCAGCCTGTAATCCCAGCT
ACTCAAGAGGCTGAGGCAGAGAACTGCTTGAATCCGGGAG
GCAGAGGTCGCAGTGAGCCGAGACTGCGCTACTGTATTTC
AGCATGGGCAACAGAGCAAGGTGCTATCTCCTAAATAAAT
AAATAATAAATAAAAAGTTCTCAGTATGTATTCACCTCCA
TGACATTAATTATCTATCAATCTGTATAACATAGGCCTGT
ATTTTTCTCATAAGCTCTGCAATAGATCTGCAATATCCAA
TATGGGAGTCGCCAGCCACTGTGACTCTCAATTCCCAAAC
TTGTATAAGCAATGAATGAATAATCTTTCAAATGAGCTAT
TTTTTAAAATTGTGGGGGATGTATTAATTATTGGACATTA
TTTAAAATCAGTTTCATTAATTAATAATTATACCTCAGAT
CTTAAATTTATATAAATCTGAGGAACATAAGTCTAGAGGC
TTACCATTTTTACTATATCAGAATATGCTGATTCAACAAT
TACACCACGATTAGTTGAAACATACTCAACCAGCTCATTC
AGTGTTGCTCTTTTAATTTCTTTGCTCTTCAAGTCTGAAA
CAGAGTCCATGAAATCAAACAGTACACAACACTGCTGCAA
CTTCTGACAGAAAAGCTCTTGTTGTTCATTTGAAGTGGCA
TCTATAAATAAAAATGAAGAAAAACTTAGAAATAACCTAC
TCAGAAGTTACTTTTATATATTTATTAATTCTGTAGAAGC
TATTCACATATATAAAACTTCTTCCAGAAATCTAGTGAGA
AATGTACCCATTTAACCCCATCATTCAGGGATTTATACTG
GACTCCTCTCTCATTATTCACAATCATCAAAAAAAAAATT
TTTTTTAATAGATGTGGTCTTGCTACGTTGCCCAGGCTGG
ATTCAAACTCCTGGGTTCACATGATACTCCTGCTTCTGCC
TCCAGAGTAGTGGAGGCCATGTGCCATCACGCCCAGCTAA
TCATTAAATGTTATTGATTCCATCTCTTTAACATATGTGA
AATCTGTCCTTTTCTTGTCATTCCCATTGCCCATTTCAGA
CTCCCACCATGCCTCAGCTGGAGTACAGCAATGATACTCT
AATTGCTCCTCTTATCTGGTCCCATAACCACTACCACTCC
TGACTTACCCTCCAAACAACTTCAAAATTTTGTTGAAATG
AGAATCAGTGTCTTCAAGCCCCATGTTTTCCAATGATACC
CCAATAATTAACTAATAAAGTTCGAACTCCTCTGGACTGT
ATACAAAGTGCAGTTGTCTACTGTTAAGAGTCATCTCTCA
ACCCTTTCCAGCCACTTCACACCATACTCTCTGCAGGTCC
CTGAAGATTACACAATGTTTCCTCTGTGAGGAATGCCCTT
CTTCCCACATTCCAACATGAAACCACCCTGGGAACTCTAC
CTACTTTAAAGTTTCAGCCTAGGTCCCTTCTTTTTTTTTT
TTTTTTTTTAATTTTTGTGTTTTTGAGACAAGGTCTTGCT
CTGTCGCCCAGGCTGGAGTACAGTTCTGAAAAACTTTCCT
TATGGTACTGAAGCTAAATTGGTTGGGTTATCCAGTCTTA
CCCTATTGTGTTTTTGGTGCATATCTCTATTACAGTATTT
TACTGTGCTATATGGCAATTACACTTTACATATTCAACAC
CCCTCAACTAAAAGCAGGAACCAACAGCCCGGCACACTGG
TCACAACTGTAATCCCAGCACTTTGGGAGGCCAAGGTGGG
CGGATCTCAAGAGTTCAAGACCAGCCTGGCCAACATGCCA
AAACCCCATCCCTACTAAAAATACAAACATTGGCCGGGCG
TGCTGGCACATGCCTATAATCCCAGCTACTCCGGAGGCTG
AGGTAAGAAAATTGCTTGAACCCGGGAGTCGGAGGTTGCA
GTGAGCCGAGATCGTATCACTGCACTTTCAGCCTGAGCAA
CAGAGACAACACCTCAATCAATCAATGTAAGAACCAAGTT
TTATTTATCTAATTATCTCTGTCTTTCTCTCTCTCTCTAC
CACTCTTTCGCTTTCTAGTATCTAACACAATGCCTGGCAT
ATAAAAGGTGCTCAAAAAACAAGCCAGTCTAGTGTCTCAT
GCCTTAAATCCCAGCACTTTGGGAGGCTGAGGCAGGCCTT
ACTTGAGGTCAGGAGTTTGAGACCAGTTTGGCTAACATGA
TGAAACCCCCGTCTCTACTAAAAATAGAAAAATTAGTCGG
GTGTGATGGTGGGCGCCTGTAATCCCAGCTACTGGGAAGG
CTGAGGCAGGAGAATCGCTGGAACACTGGGGGTGGGGGGG
ATGCAGTAAGCTGAGATAGCGCCACTGCATTGTAGCCTAG
GCGACAGTGAGACTCAGTCTCAAAAAAAAAAGTTTATTGT
TTTATATTCTACTTATTACAAAAATATGGATACACTGTAT
TGATTTGATTCTAACAAATGTTAAATCCTTTTGTTTCTAA
CCTTCAAAAACATAAAACTTCAATTCTGAACTTCATATAT
ATAAACAAGGGCTTCAGTTAGCTCAATCACTTAAGTTTAC
TGAACTTCTCAGAGTAAATTTTAAAAATCATATTCAACAC
TGATATTTAGCTCATAATATATAAAACTACGCCTCCATTC
AAAACCAGTACCTACTTTATATAAAGACACAGGTAGAAAT
CTTCATAAAGATGATAACCTAATCAAGAATGCCTATGCTT
TGTGATTACTCCAAAGCAGGAAGCTGGTAAAAAATTATCT
TGCAATTATATTCAAGTTGCAGTACTTAAAGAAGCTGATT
TAGATAAGGTACTGCTGAAACGTAGTAGGTCAGGTATTCT
AAGCTTGCTCACAGATTCTTTTCATGAATCAATTATTAGT
AAATAATTTTACAATAAAACAAATGTGGATATATTATAAA
GAACAGCAAAAGTCACACGATTTTTGAAGTAAAAATATGA
AGGCGTGAATTTGCTGCAGCTCAATTGTGGCTATGCCAGT
AAAAATTTCTCATAAGATAGTTCCACACTTCCAAAGAACT
TGTATTAACATTTCCTATTCCAGAATCAATGACTCTCTGC
TTTATGAAAGCTAAAGTCTATAAACCTAAAATTGGCATTC
AGAGTCCACATAATATTGACATGGAGCATATGACTTCTTT
TACTATCAGTTTGGTGAAGTTTTTGATTCAGGGTTTTTTT
TTTTTTTTTTTTTTGAGAAGGAGTCTCTGTTGCCCAGGCT
AGAGTGCAGCGGCATGAGCTCAAGTCACTGCAACCTCCGC
CAAGTTCATTCAGTTCTCCTGCCTCAGCCTCCCAAGTGGC
TGGGATTACAGGCATGCACCACCACGCCTGGCTAATTTTT
GTATTTTTTTAGTAAAGATGAGGTTTCACCATGTTGGCCA
GGCTCAACTGCTGACTTAAAGTAATACACCCGCCTTGGCC
TACCAATGTGTTGGGATTACAGGTGTCAGTTGCCACACCC
TGATTCAGGATCACCTTTTATGGACATGTACTTAAGTGGG
AATATTTTGATGTAGCCTTCAAAAAAAAAAAGACCATTAA
ATTTGCAGCTATTTTTAATACTAAGTAATATGTTAAACAG
TTATCTTTATCCCAGAATTAAAATTCATTTTATTGGGGGT
GAAAATGAAGCACTAGCCAACATACATGCTACATATAACC
AGCAGTCTTATGTTTACTACCTTTTTTTATCCCAAAATGG
CCATTAGTCATTCTAAGCAGAATCTGCTTCTTCTCTGCAA
AATCAGTTGTATCTTGAATGCCCCTTTTCTTAATCTTCTG
GGGCTTTTTACCCTCAAAGTTAAAATGGTCATATGAATTT
AATTTCAATTAATACATGATGTCTACTAATACTTATTTAA
TTTCAACTAACAAAAAGATGTATGCTTGATACTGGTACTT
AGTTTGAAAACTAGAAGATGGACACCTCTGCTTACATATG
TACTACACACTAAATGAGATGCTGACTATGTGGGCTATAA
GAATCCTTCTCAATCCATAGTGTATGGGAAATCCCCATAG
TTCTCTCAGTTATTCAGTAATATCTTTATATAGCTATCTA
TTTTCAAAGATATCTACATCCTTAATATATAGCTTTATTT
TATAATATATATCTTTATAATTAATATAAATTCCATAATG
ATGATTTGGCAAAATAGTTGCTATACCTTGAGAGGCTGAG
TTCTAACAGTTTTAAAATATTTTTTAGCTGGTTTTCCCTA
ATGTTAATAGTAATACAGACTCACACAAGATCTCACTTCA
ATTATGTGATCACCTTATATAGTCAGTCCTATTCTCTCCT
TCTTCCCACTACCACCTCAAAGTGAAACCAGCCCTCTTAT
TCTCTAAAGCCGCATCTTTGTTCCAGGACTTTTGCCTACT
TGAAATGCTTTACTGGATGTCCTCCTCTATCTTTCCATAT
CCTACTTACCCTTTAAGAACAAACTTAAATCTCACATTCT
CCACAAAATTTCCCTTGGGTAAGTCAGAATACAATGATAT
CTCCCATCTCTCAACAACTATAGAGCTTACAACCTCAATT
GCCTATTTGAGTACCCATTATCTTTAGAGGACTATATTCA
ACAAATGTTTCCTTCATCAACCACCAAAAGATTTCAGGCT
CCTCAAGGGCAAGGATTATTAGCTGAGCACAGTGTTTCCT
TTTTATTTCCTTTGTATCTAGCGTAGGGTGTATAATCAAC
AGTCTACCTTGATGGTAGAATTAAATGGATTAAGTGAGGT
AACAATCAAGAATATGAGTGCCATGTATTTGAAAGTGAAA
TACAAATGGAAAGTACGTTTTTCTAACACTATAGGCTACT
TAAGTAGCCTGTGGCTAGCACAAAAGAAGACACAAAATGA
CTTTCAGGATTGGAAAATAGTCATGTGCTGCATAACAAAG
TTTTGTCAACAACAGACCGCATATATGATGGTGGTCCCAT
ATAATACTTTACTGTACCTTTTCTTGTTTAAATACACATA
TACTTTTGCACATTGCCTACAGTATTCAAAACAGTTACAC
GCTATACAGGTTTGTAGCCCAGAAGCAACAGGCTACACTA
TACAGCCTAGATGTATAGTAGGCTATACCATTTAGGTTTG
TGGAAGTATACTCTATGTTTGCACAATGACAAAACTGTCT
AATGATGCACTTCTCAGTACTTAGCCCCATCGTTAAGCAT
AATCATATTAGGCTTAAGAACATTTTACATATTTTTTAAA
AAACACTTTTTCTGGGCACCGAATTCTTGGGTCTCCTCCA
GAAAGAAATTTATGTTTTCCATAGCATATGCATTCAATAA
TCCATTCCTTAGCCTAAAGATGCATTTAAATTTGTTTTTG
TTTTCTCCCCAGAACTAGATCCCAGCATTGCATAATGCTT
GGGTGGGATAGGTCACGAATGAATTTTCCCAAACATTAGA
CTTATTTAGAAGCAGTTAATATTACAGCTCCATTGGCTCT
GGGTTAAAACAGAAGTTTCCAATTCTTGGTTATTTTTAGG
TATTATGGTACAGAAAGATCTTTTCCTATTAAACCCTTCC
CATAAGTATATAACATCTATTGGGCAGTCTGCTGTGCCAC
ATATTAAAATACAGTACTAGTCCTAACGTTAGTACTTCCT
TCATTCCAAAGTCAACTCTAAGTGTTTTCTATGTACTAAT
TTAACTCTCCAACAATCCTTTAAAGCAAATTCTGAAAGTC
AGAGATGATTTCCTGCCTTCAAAAGACTACAAGCAAGTTG
AGAAGGCAAGATACAGAACACAGAAAGTAATGCTATCAGG
CAAAATGTAAAAGGTACTACCACAGTATGTATTTACCACA
TGTATACTCTCCATACAATCTGAAATCAAAAAGAATTCAA
GAGTGCTTACAAGATTAAATGTAAACAGAAAAATTAAATA
AGAATTAAATGCAAGACAGTTTTACAAGGGTATTTGACTG
CTATATTTAAGGTTTTTTTTTTTTTTTAAAAAAAACTAAG
TTTCTTGCCAGCTAAGGAAAAATGGTTGTGAAGAGTAGGC
CAGACTCTAAATGGTTTAAATGAGAGAAGAGAAGCTGCTG
TCATCTACTGTTGGTTGGCCTACTTGTAGGATCAAGACAT
GCAACATTTTAATATAGGTCAAAAACATTTTTATAGTAGT
TATCCTAGTAAGAAAAGACAGTAATCATGGTTTTCGTTAT
TTAAAAAATTATGAAATATTTTGCATTTGCAGATATTTAA
TATGAGCCAACTCAGGTACATTTCTGAAACAGTAACACTG
AATTTTCTCATGAGAAAAAAGAGCAGAAAATATAAATAGG
TTGAAAAACGATCAGCCAACTTCTTGCTGTATTTCGTAAA
CATGAGTAACAATCTGTAGAAAAAGAACACATAGGCTGGG
TGTGGTGGTTCATGCCTGTAATCCCAGCACTTTGGGAGGC
TGAGGCAGGTGGATCATCTGAGGTCAGGAGTTCGAGACCA
GACTGGCCAACATGGTGAAATCCCATCTCTACTAAAAATA
CAAAAAAATTAGCTGTGCATGGTGGCGCATGCCTGTAATC
CCAGCTACTTGGGAGGCTGAGGCAGGAGAATCGCTTGAAC
CCAGAAAGTGGAGGCTGCAGTGAGCCTGGACTGTGCTGTT
GCATTCCAGCCTGGGCAACAAGGTTTTCTTGAACTGATAA
ACTGATGACATATATCTGTTTAAATGGACACTGATTTCTT
CAAAAATGTGTAAATAAATGAGTAAATAAGAAATGAGTAT
TTAAGGTCCTAGTGATCTCTATTTAAATGAAGAGAATGTC
CTACACATAAACCTGTAAGTATACAGTTGATCTGCATTAT
CCATGGAGACAAGTTCCTGGACTCCCCCAATACCAAAATC
TGAGGATGCTCAAGTCCCTTATGTAAAATGGTATAGCATT
TGCATCAACCTATCTAATGCCTCCTGTATACTTTAAATTA
TGTCTATATTACTCATACCTAATACAATGTAAATGCTATG
TAAATAGTTGTTGTACTATATTAAATTAGGAATAATGACC
TGAAAAAAAGTCTGTACATATTCTGTATAGACTCGTCCTC
CCTCCCCTGGAGAATTTTTGATCCAGGGTTGGTTGAATCC
ACAAATGTGGAACCCACAGATATGGAAGGCCAACTGTATT
TTGATCTTCTGAACTATTTACCAAGGAGCAATTCAGACTA
CTGTCTACTATCACGGTATACCATGTTTAACAATTTCAAA
TGCCTAAAGTCTTTATGTTGCCACAAGGAAATTTGACTAT
ACACTTACTTAAGAATATATATAATGACCTGCAGTATCAA
TTTGTAGTCATCTCTTCAGCATCAGAGCTAAGGATTTATT
AAAATCATTCTTCCAAAAATAAAAAATAAAAAAAAATTTT
AAAGCATTATTCTAGAAAATGTCACTAAATCCACAATATA
AAAAGCTCTGCATGAATATTACGAAAGGTACAACAAACTG
CACAGTCTAGAAATTATCTTTAAAAAATATATATGCTTTG
CTAAATACATAATTAATTTAAATTTGGCTAAAATGTGTGT
TTTTAAAGCACATTTTAAACTATTTCAATGTATTATGACT
GCTACTTGAGCTCACTAAAGAATTCTCATCACTGTAAAAA
TCCCTGCATGGCCTCAAGCTAAGGGAGACTCAAGATACTC
AAGATAACTCTAGAGAAAGGCAGTATTTCATCTTTGGTGG
ATTATTAACAAACTTTTTAAAATTCACAAAAACCCTGCTA
GGTTTTTCCTAAATTCTTTTTTCTTTTTTTTTTTCAGTAT
TCAACTTAAAAATACATCTGGCTCACGCTTTTTTTTTTTT
TGAGACGGAATCTCACTCTGCCACTCAGGCTGGAGTATAA
TGGTACAGTCTCGGCTCACTGCAACCTCCGCCACCCGGGT
TCAAGCAATTCTCCTGCTTCAGGCTCCCGCCACCATGCCC
AGCTAATTTTTGTATTTTTAGTAGAGACGGGGTTTCACCA
TACTGGCCAGGCTGGTTTCAAACTCCAGACCTTGTGATCT
ACCACCTTAGCCTCCCAAAGTGCTGTGATTACAGGTGTGA
GCCACTGCACCAGGCCCTGGCTCATACTTCTAGGAAGTAT
ACTGCTCTAGCATACTGTTTTTCAAAGTGTAGGTTGCAAG
CCAGGTCACAATCAGAGTTAAGGGAAAAAAATCAGAATGT
ATTGCACGTAAGGATATTATGTCATGGAAGTATGTAAGTT
GTGAAATAAAATGTGTTTCTCACTATAGTTTGCAGTCAAA
ACAGTTTGAAAGCCACTGCTTTACAATATGTAAAGTACTG
CAAGATCCCACACTATACAGGATGCCCAAGATCATAAAGC
AAATTTGTACTCAAGCCAGGATTTAAACCACCTATAATGT
AAGGTGAACAAGTATGAGAATACTGTTTTTGAAATATCAA
ATATTCCTTTAAAAGCTGTATTTTAAATCCTTACCCACTT
GAAAAACTCATAGTACATATTAGTTAAAAATGGCAATTTT
GTTTTTCTCCACTTCCCTCTAAAATGAGAGTAGACCCCCT
CCCTCCAAAAAAAGATAAAAACCCACAATAACAGAGAACA
GAAGAATAGGCCCTTAGGCAAGAGACTTCTGCAAATTTCA
GGGAAAACTTTAAGCAGGTGGAGAAGTGGTAACTGGCAAA
ACTAAGAGGAAGTCACATCCTAGAATAAACAGAAGGGGGA
TTAAAGACAAGGATCCTACAAAACTTCAGATTGGCTCAAG
ATTAAGAAACATCTAGTGAAACAGAGGAAGACACTAACTG
AAATAGGGGGATTAAATAAAAGTCCAGACTTGCTCAAGAG
TCTACCATTCCACTCCAAAAGACAGTTAAGCTTCAGGCTT
CAAGCGAAAGAAAATTAGAAGGTTTTTTTTTTGTTTTTGT
TTTTGAGACGGAGTTTCGCTGCTGTTACCCAGGCTGGAGT
GCAATGGCGCGATCTCGGCTCACCACAACCTCCACCTCCT
GGGTTCAGGCAGTTCTCCTGCCTCAGCCTCCTGAGTAGCT
GGGATTACAGGCGTGTGCCACCATGTCCAGCTAATTTTTT
GTATTTTTAGTAGAGACGGGGTTTCACCATGTTGACCAGG
ATGGTCTCGATCTGTTGACCTCGTGATCCACCCGCCTCAG
CCTCCCAAAGTGCTGGGATTACAGGCTTGAGCCACCACGC
CCGGCCTAAAATTAGAAGGTTCTTTCCTAAAGAAACCAGT
GTGAGAGAAGGATTCCTACCTTCTTCTAGCATTTAACTAG
TTCCCTGGCCAAATTACTCTAGACAAAACCAGATAATCAA
TGAACCCGAACCAACTCTTACAGTGACTTTTTGTTTATCC
AAACATATTAATGCAAAGTAAAAGATCACCAGACATTCAA
GTAAAGACCACAACATGACATAAAACCAAATACACAGAAA
AACATGATCCCAAAGGGATAATTTAACACATCACTGAAAA
TTGAGGAGAAAAAAATATCTCATTACGTGGAGATTTGAGA
GAGAAACTGAGAATATGTTAAAGGTTCAAGAATAAAAAAG
AGACAACTAGAAACTCCAGGAAAAACTAAAAAACTACAAG
AAAAGAAACAACTATATTTTGTGGTTCTGGAACCTATACA
AACACACAATATAAACATCATCCACTGACTTTTCACTTTT
AGAATTAATCTACAAAGCTGACCATGGTGGTTTATGCCTG
TAATCCCAACTACCGGGGAGGCTCAGGTGGGAGGATCGCT
TGAGGCCAGGAGCTCGAGACCAGCCTAGGTAAAATAGTGA
GACCTTGCTCTTAAAAAAGAAAAAAATATCAGTCGGGCAT
GGTAGTACACACCTGTAGTCCCAGCTACTCAGGAGGGTGA
GGCAGAGGATCCCTTGAGCCCAGAAGTCAGAGGCTGCAGT
GAGCTATGATGGTGCCAACTGCATACCAGCAGCCTGGGCG
CCTAGGTGAGACCTCGTCCCTTAAAAAAATAAATAACTTG
GCTGGGTGCAGTGGCTCACACCTGTAATACCATCATTTTG
GTAGGCCAAAGCAGGAGGTTCACGAGGTCAAGCGATCAAG
ACCATCCTGACCAACATGGTGAAACCCCAACTCTACTAGA
AATACAAAAATTAGCTGGGTGTAGTGGTGTGCACCTGTAG
TCCCAGCAACTCAGGAGGCTGAGGCAGGAGAATCGCTTAA
ACCCAAGGGGCAGAGGTTGCACTGAGCCAAGATCTCGCCA
CTGCACTCCAGCCTGGCAACAGAATGAGACTGTCTCAAAA
CAAACAAAACATTAACTTATAAATTATAGAAAACTTAATT
ATGATTATAGAAAATAAATGGTATCAACCTTAAAAATGTA
AAAGTGAAGGTGAAAGAAGAGGAGAAACTGTGGGGCACTT
ACCTTTCCAACTTAACTATTAATCCCTTTTTTATATCACT
GATTCCATTCATAATGATACTTAAAGGTTTCTGAATGGCC
TGTTGCACTGATTGGAATGCACTCTCATCACTCTTTATTC
TCTTCAGAAACAAAGACAATGACCATCCAAACATTAACCA
ATGAGAAAATCTTTAATGGATTTCAAGAATAGCATGACCA
TTAAACATGATTATATACTTTGCTGTTAGAGAATCGAAGT
ACATTAACCTAAAACCATTATATATTTACAAAACTTCCCT
TGCTCAAATTCCATGCTTATAGTACAAGTACTACACTTGT
ACAATAGTACATGTTTGGATGATCATTGTCTTTGCTTCTG
AAGAGAGTGAAGAAGAATGATCAGAGTGCATTCCAATCAG
TGCATGTGCAAACAGGCCATTCAGAGACCTTTAAGAATCA
GTATGAATGGAATCAGTGATGTAAATGAGGGATTAATAGT
TAAGTTGGAAAGGTAAAGTGCCACACATCTTCTTTCACCT
TCACTTTTACATTTTCAAGGTTAATATCATTTATTTTCTA
TAACCATAATTAAGTTTTCTATAATTTATAAGTTAATGTT
TTGTTTGTACTATAAGCATGGAATTTGTACAAGGGAGTGT
AGTATTTTTGAAATTTGTCCCCAGATTGACACTTCTCAAG
GTTTAATCTACTTCTCCTGTGAATGTAGGCTGGCCCTGAT
AGCCTGCTTCTAGGGCAGAAAGTATTATGGAAGTTACACA
ATGTGACTTCCAAGGCTAGGTCATAACAGATGTGACTTCC
AAAGTTGATTCTTCATGGAAAGATCCAGAGCCACAAAGTA
CTCAAAGTATACAAGGCATACATCAGAGATACTGCAGGTC
TGGACCTAGACCACTGTAATAACACAAGTATTACAATAAC
ATAAATCACATGAATTTTTTGGTTTCCTAGTGCATAAAGT
TATGTTTTCATGATATTGTAGTCTATTAAGAGTATAATAG
CATTATGTCTTAAAATACATATATATATACCCTAATTGAA
AATACTTTATTGCAGCTGGGCGTGGTGGCACATGTCTGTA
ATCCCAGCACTTTGGGAGGACAAGGCAGGTGGATCACCTG
AGGTCAGGAGTTCGAGACCAGCCTGACCAACATGAAGAAA
CCCCCCCTCTACTAAATATACAAAATTAGCCAGGCATGGT
GGCATATGCCTGTAGTCCCAGCTACTTGGGAGGCAGAGGC
AGGAGAGACGCTTGAACTCAGGAGGCAGAGGCTCTGGTGG
TCCGAGATCACACCATTGCACTCTATCTAGCCTGGGCAAC
AAGAGCAAAACTTCATCTGAAAAAAGAAAATACTTTATTG
CTTAAAAATGTTAATAATCATCTAAGCCTTCACTAAGTCA
TAATCTTTTTGCTGACAGATGGTCTTGCCTCAGTGTTGAT
GGCTGCTGACTGATCAGGGTGGTGGTTGCTGAAGGTCTGG
TGGTGGCTGTGGCAATTTCTTAAAAGAGGACAAAAAGTTT
GCCACATTAATTGATTCTTCCTTTTATGAAAGACTTCTCT
GTAGCATGTGATGCTGTTTCACGGCATTTTACCCACAGTA
AAACTTCTTTAAAAAATTGTAGTCAGGCCGGGCGCGGTGG
CTCAAGCCCTGTAATCACAGTGCTTTGGGAGGCCGAGGCA
GGTGGATCACGAGGTCAAGAGATCGAGGCCATCCTGGTCA
ACATGGTGAAACCCCGTCTCTACTAAAAATACTAAAAATT
AGCTGGGCATGGTGGCACGTGCCTGTAATCCCAGCTACTC
AGGAGGCTGAGGCAGGAGAATTGTCTGAACCCAGGAGGCG
GAGGTTGCGGTGAGCCGAGATCGCGCCATTGCACTCCAGC
CTGGGTAACAAGAGTGAAACTCCGTCTCAAAAAAAAAAAA
AAAAAAAAATTGTAGTCAACCCTCTTAAACCCTGCAGCCA
CTTTATCAACGATTTTATGTAATGTTCTAAATCCCTTGTC
ATTTCAACAAAATTCACAGCATCTTCATGAACCATAGATT
CTATCTCAAGAACGCTTTCTTTGCTCATCCATAAAAAGCA
ACTCTTCATTCAAGTTTGGTTTTTCTTTTTCCCATTTTTT
TTCTTTTTTTTTTTTTTTGAGACAAGGTCTCGCTCTGTCA
CCCAGGCAGGAGTGCAGTGGTGTGATCACAGCTTACTGCA
GCCTCAACCTTCTGGACTCAGACAACCCTCCCACCTCAGT
CCTCTGAGTAGTTGGGACCACAGGCACATATCATCACGCT
AGGCTAATTCTTATATTTTTTTGTATAGATGGGGTCTCAC
CATGTTGCCCAGGATGGTCTCCAACTCTGGGGCTCAAGTG
ATCCACCCACCTTAGCCTCCCAAACTGCTGGGATTACAGG
CATGGGCCACCACACCCAGCCCCATTCAAGTTTTATGATA
AGACTGCTGTAGTTCAAGCCTACCTTCTAGTTCTCTCGCT
TTTTCCACCACACCTGCAGTTACTTCCTCCAGTGAAGTCT
TGAATCCTCAATGTCATCCATGAGTGTGATCCATGAGTGT
TGGATTTCTTCCAAAATCCTGTTAATGTGGGTATTTTGAT
TTTTTCCCATGAATCATGATGTTCTTAGTAGCACCTAGAA
TGGTTAATCCTTTCCAAAAGGTTTTTTATTTACTTTGCCC
AGATCCATCAGAGGAATCATCTGTAGCAGTTACAGTGTTA
TCAATTGTACTTCTTAAGACAAAAGTCAAAACTAGGCCTT
GATTCATGGCTGCAGAATGGACATTGTGTTAACAAGCATG
AAAACATTCATCTCCTTGTCCATTTCCATCAGAGCTCTTG
GGTGACGAGGTACAATGTAAGTGAGTAGTAATATTTTGAA
AGGAATCTTTTTTTTCTGAGCAGTAGGTCTCAACAGTGGG
CTTAAAATATTCAGTGAACCATGCTGTAAACAGATATTCT
CTCATCCAGTGTTTGTTGTTCCATTTATAGAGCACAGAAG
AGTCAATTTAGCATAATTCTTAAGGGCCCTGGGATTTGAG
GGGTGGTTAATGAACACTGGCCTCAAGTGAAAGTCATCAG
CTGCATTAGCCTCTAATAAGACAGTCAGCCTGTCCCTTGA
AGCTTTGAAGCCAGGCATTGACTTCTCTTGATACCAAAGT
CCTAGATGGTGGCCGGGCACAGTGGCTCATGCCTGTAATC
CCACTACTTTGGAAGGCCAAGGTGGGCAGATCACTTGAGG
TCAGGAGTTCAAGGCCCCCTGGCCAATAAGGTGAAACTCC
ATGGTCTATTAAAAATACAAAAACTAGCTGGGCAAGGTGG
TGGGCACCTGTAATCCCAGCTACTCAGGAATCTAAGGCAG
GAGAATCATTTGAACCCAGGAGGCAGTAAGATGAGAGCAT
GCCACTGCACTTCAGCCTAGACGACAGAGCAAGACTCTGT
CCCCACAAAAAAAATAAATAGGGGCCCAAAGTGGCTTTGG
CCGGATGTCGTGGTGCTTGCGAAGGCGAGACCAAGAGTTC
AAGGCCAACCTCAGCAACCTTACAAGCTCTCACTGATTGG
CAAAAATATATAAATAAATAAATAAATAAATAAATAAATA
AAAATCCTAGTTGGCATCTTATTCCAAAAGAAGTCTATTG
GTCTACATCAATGATCATAGCCAGATCTTCTGGATAACTT
GCTGCAGATTCTACTTCAGCACGCAGCCTCATCTTGCGCT
TCCATTTTATGGAGATGGCTTCTTTCCTTAAACCTCTCAA
ACCAATCTCTGCTAGCTTCAAACTTTTCTTCTGCAACTCC
CTCACTTTTCTCAGGCTTCCAGAATTGAAGAGTGAGGTCC
TTGTTCTGGATTAGGCTTTGGTTTAAGGAAACGTTATGGC
TGTTTGATCTTGTATCTAGACCACTCAAACGTTCTCCATA
TCAGCAATAAGGCTGTTTTGCTTTCCTATCCATCATGTGG
TCACTGGAGAAGCACTTTTAATGTCCTTCAAGAGCTTTTC
CTTTGCATTCACAACTTAGCTATTTGGTACAAGAGGCCTA
GCTTTTGGCCAGTCACAGCTTTTTACATGCCTTCCCTACT
AAGCATAATCATTTCTAGCTTCTGATTTAAAGTGAGATGT
GAGAATCTTCCTTTCACTTCAACACTTAGCAGCCACTGCA
GTTATTTAATTGGTCTACTCTCAATGTTGTTGTGTCTCTG
GGAATAGGGAGGCCCAAGGGAGGGACAAAGACCAGGAAGT
GCCCGGTTGGTGAAGCTGTCAGAACACAAATAACACCTAT
CGATTAAGTTTGATATCTTATATGGGTGTGGTTCATGGTG
CCCCAAAACAATTACAATAGTAACATTAAAGATCACTGAT
CGGAGACCACCATAACAGATACAATAATGAAAAGTTTGTA
ATATTGTGAGAATCTCCAAAATGTGACACAGAGACACAAA
ACAAGCACACGCTATTGGAAAAATGGGACCAACAGACTTA
CTCAATGCAGGTTTGCCACAAACCTTCCATTTGTTTTAAT
AAAATAAAACCCACAGTATCTGGGAAACGCAATAAAGTGA
AGCACAGAACAATGAGATGTACTTGTATGTATAATTCATA
TTTATATAAATCTAAAATACCAGAGAAATAATAAAATCTA
CGTAGTTGAGTATATAGCCTGGCTTATTTCAATGACTCAT
TCAATATTAGCAAACTTTGTAAAAACTTTTTGAAGTAGGA
CGGGCACGGTGGCTCACGCCTGTAATCCCAGCACTTTGGG
AGGCTGAGGCGGGTCTATCACGAGGTCAAAAGATCGAGAC
CATCCTGGTCAACATGGTGAAACCCTGTCTCTACCAAAAA
TACAAACAATTAGCTGGGCACGGTGGCGTGCCTGTAATCC
CAGCTACTCAGGAGGCTGAGGCAGGAGAATTGCCTGAATC
CAGGAGGCAAAGGTTGCAGTGAGCCGAGATCGCGCCATTG
TACTCCAGCCTGGGTAACAAGATCGAAACTGTCTCAAAAA
AAAAAAAAAAAAAGAACTTTTTGAAGTAAATTAGAATCTT
TAGGAAAACATTGCAAAGAAGTTTTACATTACATTCTTTA
ATGTCAATTTATGAAACTTACATAGGAAGCCTGTACAACT
AGATTAACAAGTCTTTAAGACAAGTTTGGGTGTTTTAATT
CTGTATACGTATATCTGACTACAGAAATGTCATGGAAAAT
GAAACTTCATTCTCAACCACACGGGGATGTTAGTTCTCCC
TCAACAGAGAATAAATCCAGTTTCCCAAGAAGCATAGTCC
TCATGATGAATTTTCAATGTCTGAGTCTATTCATCTGCCT
TACAAACTGAGATACATTTTTTAAAACCATATAGAATATA
AATTCCCCCAAGCTCATAAGACAGTAATGAATACCCATTA
ATTCAGGATGAGAAACTATTCCCCACATACTATATTAGAA
TATCCTGATTATGTGTTCCCATAGGAAGACTTATAAAACA
AGCCAAATCATATGCATAACAATGCCTGGGGAATTCATTT
TCTATTCTTAGTAACAAATTATCCCCAAATTTTGTGGCTT
AAAACAACTATTAGGCTGGGCGTGGTGGCTTACACCTGTA
ATCCCAACGCTTTGGAAGGCTGAGGCAGGAGAACTGCTTG
AGCCCAGGAGTTGAAGACCAACTTGGGCAACACAGCAAGA
ACTTGTCTCTATAAAAAATTTAAAAATTAGCCAGATTTAG
CCAGGCATGGTGGCTCATGCCTGTAATCTCAGCACTTTGG
GAGACCGAGGTGGGTGGATCACTTGAGGTCAGGAGTTTGA
GATCAACCTGGCCAATATGGTAAAACCCCATCTCTACTAA
AAATACAAAAAAAATTAGCCAGACATGTGTGGCACACACC
TGTAGTCCCAGCTCCTAAGGAGGCTGAGGCAGGAGAATTG
TTTGAACCTGGGAAGAGAAGGTTGCAGTGAGCCAAGATCA
AGACACTGCCCTTCAGCTTGGGCATTGCAGCGAGACTGTC
TCTCAAAAAAAAAAAAAAAATTAGTCAGACTTGGTGGCAC
ATACCTGTAGTTCCGGCTACTTGGAGGCTGATGTGGGAGG
ACTGCCTGAGGCCAGCAGGCTGAGGCAGCAGTGAGCTGTG
ATCATGCCACTGCACTCCAGCCTGGGCAAACAAGCAAGAA
CCCATCTTAACAAAATAAAACAAAAAAACTACCTTTTCTC
AATTTCTTTGCGTCAGGGATTCAGAAAGGACAGAACGGGG
ATAGCTTATCTCTGCTCCATGACGTCTAAGGCCTCAGCTA
AAGGACTAGAAAGATAGAGGATGGGCTTTTGAGAAGGCTA
AATCACTCATATGTATGGCAGTTGATGGCTTTCGGCTGAC
AGACTAGCTGGGGCTACTACCAGAACCTCCAACATACAGT
CTCTCCATGTGGTCTGAACTCCCTCATAATATGGTGACTG
TGTTCCAAGGGCAAGGAATCTGAGAAGTCTAACAAAAAAC
AAGCAAGAATTATATTCTTATTAATACAATTATAAAATAC
TCTTGAAATGCACGAAAGAGATAAATAAATGGAGATATAC
TAAATTCATGGATGAGAAGAATCAACGTTTTCCCCAATGA
ATCTACACAAGGAATGCAATTCAGGTTAAATTCTCAAAAG
AGTATTTTGGTAGAACCATTAGAGTTGTTCTTAAAAATTC
ATCTGGAAAAATAAAGTGCCAAGAATAGCCAAGATGATTT
TTAAGATGCAGAAGGGAAGAGTCATCTTACCACACTTACT
AATTAAAACCATACGGTGTTGTGCAGGAATTCATAGACCA
CTGGGGAAAACAAGGCATTTAAAAACATATCAGTGTACAC
ATACAAAAGGTTGGTATATAACAGAGTTGGTGGTTTTTTT
TTTAAGTTGTAGGAAGTATTTAAAATTCAATAAATTATTC
CAACTATTCATACAAAAAAAATTAGATCCTTCCTTCACAC
ACGAAAATTAGTTCCAAGAGAATTAAAAAAACTAAATGTG
GACAAAGAAATTGGTATACAGAAGTTACAAAAGAACATCT
ACAAATCATTAAGAAAAAAACCCAAAATCTATGGGGAAAA
AAAGATCACATGAAACATAAATGACCAATAATCATATGGA
AAGATATTCATCCACACTGGTAAACAGAAAAATGTAAGTA
TGTATAAACAGTGTACATGAATTTATACATGAAATGTCAT
ACATCACTTACCCAGTGGGGATATTAGGTAAGAATGACAA
AAAGTGTGGGCAAGACTTTTTCCAACAGACTAACCCTCCC
TATGTACTTTTTAGCATAAACTACTAAAAACTAAACAAAA
TACATAAAACAAATTGTTTTCAGAGGCTGGAAGACAGGTA
ATACAGGACTGTGATCCCTGTGTGAAGGAAAACAAAGCCC
CACAACTGCACCAGCTCCCTATCTGCTAGGGCCCTCCAGA
CAGGAAAAGCACAGGAAAAAGAAACCCTAAAAGAACTAAT
GAGCAAAATAAAGACTAGCGATCAGGGCTACTGAGGTGGC
TAGAATTTGCATAGAAAAATACTAAAGAGAAGGTAACTAT
ACAGACAAGGAACTTTCTATTTTATTTATTTATATTGAAG
TGATAATTTGTCTTTTATTCTATTTATGTAACAAATCATT
TTTTGAATGTAAAACCAGCCTTGCTTTCTTGGCATAAATC
CTGCATGATCAAAATATTTCATTCTATTTATATATTTCTA
AATTCAATTTGTTAAGATTTTATATACAATTTAAAAATGT
ATGTTCATAAGGGATACTGGTCTATAACTTCTTTTCTTGT
AATTTCCTTGTTGGGGTTTTAAATTAGGATTTAGTCAGAT
ATGTAACTATTTGGATTTTTGTTTCTTCTTGTGTCAGTTT
CAGAAAGTTGCTTATATCTAGGAACTTTTCCATTTCCTCT
TAGGTTTTCAGATTTATTGGCATGAATAGGGCTAAGGTAC
TAATTACTACTACAAAAAAAGCTATAATACTAGTCCAGAG
GGAGATCAACTGCTGATAAGACAAGGAGAGAATAAACAAG
TGAGTTATGTGCTATGAGCTAAAGCTACATCACTGGGGGA
TAGGAATTTTTCAGCTCCACTGTAGTATCATGGGACCACC
ATCCTATATACAACGTCATGGACCAAGACATCGTTATGCA
GCACATGACTGTATTTTAACCAAGAAAGCTCCTTCCCCCT
TGGTTCAGCTACAGAGAAACTCCACTTCAAAGAGGTACAG
ACAAGAACACATGGATCCCTCTACTTCTAGCTCCAGACAT
CTTTAGGTAAGGAGTAGGACGAATCAGCATTTCTCATCCT
TTCCACAGCTACTTATTGTTGCTGAGGATAAGTTCTAGAC
AAGTGGATCTGAAAGGCAGGCCTCCTTTCCTCTGCCCAAC
CTCTACACAGGCGACAGAGGCTTTACCTTTTGCGCAGCAC
TGCTAAAATTACTGGGGCCTCAATTACCTTAGCTCTGGCC
CATAAAGTATTTATTCCACATTGGAAGAGGCAAGCCAAAA
AGACCTCAGGCTACTGCTCCCACCTCCCGCAACTGCTCAG
CTCCTAAAGCAGGCTTTCAGAGAGAAGGATACCACTGTCG
CTACCCCCAACTCAGAGCCCTAACTCTTGAGATTTTGCCT
GGGAGAAGAAGTACCAAAACAACTGACTTCTTTACAACAG
GGCATTTTAAAAAATGTTCAAGCCTAAGGGTGCTCTTAAG
AACAGTAGAGGTTTTGGTGAAAGATAATGGGGAGATCTGT
AAATTCAATGAGGATACAGACTAAACTGTAGGCCAGTTAT
TGTTCAGGAGAGACAAAAAACAACAACAACAAAAACAGCA
GCATGGAGGCCTCCTGTTGTTAGAACAAATATCACAAACT
GACCTTGGGAACTACACCTTCAAAGGAGCCTGGATTTGAT
TGGATTAGTTTGTAGAACAATGTGTGCCCCAAAGCATTAT
TGAAAACAATTGAGCAATCAGCTGAAAAATCAATGGAACT
TAACAGCTGGGAGTACCCGCAGGAAAAGACAAAGAGAACC
CTGCCAAAACCACTGTCACCCCAAGGTGCCTGGGCATTCT
CAAAGCTGAGGATCAGAGGCTTCTGATATACACACAGTAT
AGGGGGAAACTACACCCACTCACTTTGGGAGGCAGAGGCA
GGTGGACCACAAGGTCAGGAGATCAAGACCATGCTGGCCA
ACATGGTGAAACCCCACCTCTACTAAAAATACAAAAATTA
GCCAGGCATTGTGGTGTGTGTCTGTAGTTCCAGGTACAGC
GGGCGCTGAGGCAAGAGAACAGCTTGAACCCTGGAGGCTG
GGGTTGCAGTGAGCTGATATCATACCACTGCTCTCTAGCC
TCGGCAACACAGAGTGAGACATGTCTCGAAAACAAAAAGG
GGGCGGGGCATGGTAGCATGTACCTGGACGCTCAGTTACT
TGAGATACTGAGGCAATGAGGATCCCTCTGAGCCCAGGAG
TTAGCCGTCACAGTGTACTATTATAGCATCTGTGAACAGC
CACTGCACTGAAGCATGGGCAACATAGTGAGACCCTCAAC
TCTTAGAAAACAGAAGTTAAAACATGTTTGGGAAACTCAC
AAATATGTGGGAATTAAATGATTCTTAAATAACTAAAGGA
TCAAAGAAGAAACCTAAAACAAAATAAAAAACATGCTGAG
ACAAACGAAAATAAAGACATACCAAAACTTAAGCGTGTTC
TGAGGGAATGATATAGCTATAAATGTCTATATAGGAAAGA
ACAAAAGATCTTAAATCAATAATCTAATCTTTGCAATTTT
AAGTGACCCAATAATGGCCGAAACAATCCTGAAAAAGGAA
AACAAACTAGGAAGATTCACACTATCCCATTTCAAAACTT
ACTATATAAAACAAGTAATCAAGACAGTGTGGTACTGACA
CAAGAACAGACATACAGATCAACGGGATATAACTGAGAAT
CCAGAAATAAAACCATGTGCTAATTTTCAACAAAAGAGCC
AAGACCATCTAATAGGGAAAGAAGTATTTTCAACAAATAG
TGAGGAGATAAATGTGATAGCTGCATGCAAAAGAATGAAT
TTGAATCCTTACATCATACCCTATATAAAAAATTAACTCA
AAATGGCCAAAGACCTAAATGTAAAGGTTAAAATTAGAAA
ATTCTTCAAAGAAAACATAGGAGTAAATCTTCATAGCCTC
ACATTTGGGAAACGATCCTTAGATATGACTCTAAAAGCAT
GAGTAAAAAGAAAAAAGAAAATTTAGACTTAATCAAAATT
TAAAATATTTGTGCTTCAAAGGACACCACCAAGAAAGTGA
AAAGACACAGGGACTTATATCAAGTATATATAAAGAATTC
TTACAACTCAATGATAAAAAGGCAATAACGATTCAAAAGT
GGGTGAAAGATCTAAAGGGCCATTTCTCCAAGATATACAA
ATGGCCAATAAGCATGTTAAAAGACACTTGACATCATCAG
TCATTAGGGAAATGTGAATCACAACCACAAGGAGATAATA
CTTCACATCCATTAGGACAGCTATAATCAAAAAGTCAAAA
TAACAAGTATTGCTAAGGATGTGGAGCAGTGAGAACCCTC
ATATACCACAAGTGGGAGTGTAAAATAGTGCAGCCACTAT
GGAAAAAAGTGTGGCAGTTTTTCAAGTGACTAAGCCCAGA
ATTACCTTATAACCAAGCAGTTCCACTCCTATGTGTATAC
CCAAGAGAAATGAAAATGTATGTCCACACAAAAACTTGTA
TACAAATGTTCAAAACAGCATTATTCATAACTGAACAGCA
GAAACAATCAAAATGTCTATCAAGTGAGGAATGGGTAAAT
AAAATGTGGCATAACCATACAAGAGAATACTATTCAGCCA
TAAAAAGGAATGAAGCACTAACACATGCTATAACATGAAT
AAATCCTTAACATGATCCAAAGTGAATGAAAGAAGCCAAT
TACGAAAGACCACATATTATATTATTCCATTCACATGAAA
TGACCAGAATAGGGAAATTTAGAGATGGAAAGTAAATTAA
TGGTTGCTTAGGGAATCCCTAAAGGAATAGGGAGTGATAG
CTAAAGGACATGGTATTTCTTTTTGAGATGATGAAACTAT
TCTAAAATTGACTGTGGTAGCTGCACATATCTGCGAATGT
ACTAAAAGCCATGAAATTGTATACTTTAAATGGGGAATTA
CATGGCATATGAATTATATCTTAATAGAGCTGTTTTTAAA
ATTTAGTCTAGTTCTGGTCTCTAAAATACTTTCATATCAA
ATACCCAAAATATTGCTGAGACACAGTAAAAGTCTAAAGA
TCAATTGCAGCAATGCCACTGACCAATAATCACATAAACT
TCATTCCACCACCAAAGTGTATACAACACAGAATCCACTA
GTTTTATCTTTATGGTGCCTATAATTTAAAATGCTAAATT
AATTAATAAAAATTTTCAAGGAACATATAAATGAAATCCC
AAAACCAACACTTAAAATGAAAAAGAGGTAGTAATAATAG
ATTATTAAGATGGCCACAGAGGGTTGGTTTTAAGAACAGT
TCACCAAACATTTTTTAATGTAATACAATAAGATAATTTG
TAGTTTTCCCCTGTTATGTGGTTTTAATCGTACTGTTTCA
AATGCATCTTCCCAGAAAATCTAGTCTATATTCATTTCTC
TCAAGATATCAAATACCAAGTAAAAGAACATTGAAATCTT
AATATGTTCATTATCATAAACCCTTCCTCTTCTTGCCCAT
CTTCATTAAGTCAGTGATGAACTAAACTTCTGAGGTGATA
ACCAAGTTATTTCAAGTTGTTCAATGTTAATCCTCTATAT
CTAAGAATAAATAATTTGAAGTAGCAGGTATCATTTGTAA
CAAATAATAATTTCATAGCTGTAATTTTCCTTAGAGGAAA
ACATCCCTAATTACTGCTCCTAACATACTTGAAATCTAAA
GTAAGATCTCATATAGGATTCATGCTACAAATTATAGAAC
AAGCACTGTATCATAGCAACCCAGCAATACCACTACAGTG
ACACGCTGAGGATGCAATCCAAGATTCTAATTTAAGAAAC
TGGCACAGAATATAGGACATGTAGCTTTTCTTGGCAATAC
CCCTAGAACATTAATAACTAAGAATCTAAAATCAGCTTTT
ATTTGAAACTTTAGAGAGCAGACTATTATAAAGTAACAAT
GGAAACGTTTATTAACAAATGATTCATAGCACTGTGACTA
AATATGACTTATTAAGGTTCTGTGATTTCATTAAAATTGA
AAATGGTGGGAAAAAATTATAGACATCCATTTTAAGAAAT
TTGAATACATACGTACTACAAGTTTGAGAATATTCTAATA
TATAAATGTATTATTTTAAGAAAAGCCCTACAATACTAAA
ACTTTCAAGAACATAAATATGTCCATGCTTTAATCAATTG
TCATTCAAATATAAGTATATATGCTACTACTGCTATTTTT
TATTTCAAAAAATTAACTGGGCCGAGCATGGTTGATCATG
CCTGTAATCTCAGCACTTTGTGGGGGCCGAGGAGGGCAGA
TCACTTGAGGCCGAAGTTCGAGACCAGCTTGGTCCACGTG
GCAAAACCCTGTCTCTACTAAAAATACAAAAATTAGCCAG
GCATGGTGGCTGACACCTGTAATCCCAGCTACTCAGGAGG
CTGAGGCAGGAGAATTGCTTGAACTCAAGAGGCAGAAGTT
GCAGTAAGCCAAGATCACATCACTGCACTCTAGCCTGGGC
AACAGAGCAAGACTCTTGTCTCAAACAAACAAAAACAAGG
TGTTCAAGTCTCCAGAAGCAGGACCTACACTCTACAGACA
TCCCACTGCTTTCTACCATTATCACGGATGGGCTTCGGGA
TGGTGGTTGTCGGGAAATCCAAGAACCCTGGAAATTATAT
AAAATATATATTTTTAAAATGGCACATTCCTTAAATTGGA
TTTTCCAAGAGATCCACATACAATCTCCATGAAATTAAAT
ATTTGCACTCTTAGAAATTATTTCCTTCCTTTGAAACATA
AGAAACTTATCACCAAGGTTTCAAATGAGTTGGTTCAGTA
TTTCCAGAAAGAAAAAGTTTATCCAGAAACAATTCTAAAT
TGATTCTAATATTTTTCATGCCGAAATTTGTTATTTGTAA
CATTCTATTAAGTGAAAATAATAGGCTGCAGAACGGCATA
CATAGTATGATCCCACTCATGAGAAAATACGGGAAGATGC
TCAAGAATTTGAGAAATTTCTTCTCGGTAGGAATTTTTAC
TTTCTGCCATTGTAAGATTGTCCTTTGAGTTGTGTTAACA
GTAAGTCTGTAAGTTTTTATAAAAAAAAATAATAATAAAA
TGGGGTAGTTTAAAATATGACACTTACCATTACATATTCT
TTAAATGAGTTTATTTTAGAAAACCATGAAAACTGAGATT
AGCTTATGACTCACAGCAACTATTGTATTATAATCTAAAA
TAGTAATTCCTGTTCTATAGAAGAACTTACTTCTCTAGAT
CTTAAAAAGAATTCGTTCTTAAAAATATACAGAGTATCCA
GGTGATCTAAATTAAAAACAGATTATCAAAATAGGTAAAT
ACCAAAACCAGTGACTAGGTAACACAGGAGCTAGGTGAAA
GTCAGGTTATATTTCCCTTTCCTACATGAATAATCAAAAT
TTCTTATGGGCCGGGTGTGGCAGCTCACACCTGTAATCCC
TGCACTTCAGGAGGCCAAGGCAGGCGGATCACTTGAGATC
ATGAGTTCAAGACCAGCCTGGCCAACATGGCGAAACCCTG
TCTCTACTAAAAATACAAAAATTAGGCGGTTGTGGTGGTG
GGTGCCTATAATCCCAGCTTCTCAGGAGGCTGAGGCAAGA
GAATTGCTTGAACCCAGGAGGCAGAGGTTGCAGTGAGCAT
AGATCGCACCACTGCACTCCAGCCTGTGAGACAGAGTGAG
ATCATGTCTCAAAAATAAATAAATAAATAAATAAATAAAT
AAATAAATAAATAAATAAATAAGTCTTATGAAGGAGATAT
GACTGTGGTAAATAAATGTATCTTAAAAGCACTTATTGTT
ATATTTGCTACTTTATGTTCACTCTGGATTCAAAATTAGG
TTTGTTCATTTGCTCACTGCAAGCACAAATGCATATGGAA
AACTAAGGAGATGATATCTAACTAACTTCAGCTTGTCTGG
AAGTTTTAGTGGAAGAATAAAATCAGTCAAGGGGTACATG
TATTAGCCCAATTGACTTTTACATCCAAGTCTCCGTTATC
TTGACCTTTTTTCCTTCTCTCAGATTGAGAAAAAATGATG
AGAAAGATAGTATTATGCTAATGTGGAACAGTATTTTTAA
AACTTTCCAAAAACTTTGTGTAAAAGGGGGCCAGAATATA
CCCAACATCTTCAAAAGAGAGGCAAAAATAAGTAGACAGA
TTCTAATCAGTTCTTGATAATCTATAATTTCTTCATGCTA
ATTATAGATCATTATAACTCTGAGTAGTGACTCCAAAATC
TAGCTGTGACACAAATGTGCTGAATGATTAACAATTCACT
TCATCTTGTTTCTCACTACTCATTCATAAAACAAATGCTC
TCATTTTTTTTTTTCTGTTACCTAAAAAGGAGAGAGAGGA
CAGTGCTCAAAAGAAGACCTCAAAGAAGATCAATGAAGAA
TTTTTATATCAGAAGAAATTTAAGAAACAAAGATTCCTTG
CTTTAATGGGTCTTAGAAAAATCTATGTTCAATACTGGCT
TACTTGCCCAGCACCTATAATCTAAAGACTACACTACAGT
CTAAGGTATAAAGACTAGAGTCTACAGATTTGTAGGTCTA
GGTCTTAAGACTATAGTTAGACTAGGTCTAAAGACTTTAG
TTAGACTAAAGACTATTGTCTAAAGACTTACTCATTCAGC
TTTTACAATTTCCACTCACTCTTCACCTTCTGAAAATCTC
ATTTCCAAGTTATTAAAAAGAAACTTATTTCTCTTAATAA
GGCTCTCAATTATAAATATTTCTCTGAGGCCGGGCGCGGT
GGCTCACGCCTGTAATCCCAGCACTTTGGGAGGCCAAGGT
GGGCGGATCACAAGGTCAAGAGATCAAGACCATCCTGGTC
AACAAGGTGAAACCCCATCTCTACTAAAAATGCAAAAATT
AGCTGGGCGTGGTGGTGCACGCCTGTAATCCCAGCTACTC
GGGAGGCTGAGGCGGGAGAATTGCTTGAACCCAGAAGGCG
GAGGTTGCGGTGAGCCAAGATCGTGCCATTGCACTCCAGT
CTGGGTAACAAGAGCGAAACTCCGTCTCAAAAATAACTAA
CTAAATAAATATTTTTCTGTTACAGTTTAAGGAAATAAGG
TACTCGACTTTGCTTCAGTGCCGGCAACAAACATCTTCCA
TTTAATAGAGGAATCAGCAACCAACTGAGAAGACCAAGTC
ATACATGACCAGCACAAGAATATAACCTACCTAGATTTTG
TTTTTTCATCTATAAAATGCTAACCAGTTTAGCATTGCAT
GTAAACATTACCCAGTTATAAATCATCCTAAAGTTGTAAA
TTCTTGTATAATATAAATTTTTTTTTCAATTTAATAGCCT
TTGCTTCAATCTTTCATTCAATAAATATAAAACAGAACTG
ACTAAATGCTATATAGGAAGATATGTCTCTTGGATCTCAA
AGCATTTAACTTATAGTCTAAAGAAAAAAACAGGCACTTT
AACCTTATTCATGCACTTGTCCCAGCATATTTTGTGATCT
CCTTCACGCACATACTAATGACATCTTGTCATGCAGTGTA
CACAGAAGATGTTCTACTGAGTAGGGAATAGATAATCCCA
ATTTAACCAGGAGACTAAGTGGCCAGCAACCCAAACTATC
CACGTCTTCTGATCAGCAAATTTGAAAGTCTTAGCAGGCC
ATTAAAAGTTAATATAAAGAATATAGTTAATGTTTAGAAG
TCACAGAAATTACCAAATGGGCACTCTTTGATTCACATAT
GCAATGGTCTATTTGATATTTATAATTGGGTTTCTAAACA
GCATCTCAGATTTAAAATTTCCAAAATACAACTCTGGATT
TTCCCTCTATACCTGGTTCCTCCTCCAGCGTACTACTTTC
TTAGTGGTGGGACACATTCCTACCCACCCAGGTGTCCGAG
CTAAAATACCTGAACGTCTTCCTTGACTCCTACACCTCTG
CCTTTCCATTTCCTCCCAAACAATTCATTAACAAGGTCCT
ATCTAAGATATATCTCAAATACATCTTTTTCTCTCCATCT
TGGGCCACTACCCTAGCTCAAGTCACATAATGTCTTACCT
GACTTATTAATCTCCTAACTTGTTCTCCCCTCCTATTTTT
TATTTTTAAAAATTTTTTTTAATTATTTTTTTTTAAGAGA
CAGGGTCTCACTATGTTGCCCAGGCTGGAGTGCAGTGGCT
ATTCACAGGTGCAATCCTACTACTGATCAGCGTGGGAGTT
TTGACCTGCTCCGTTTCTGGAGCTAGGCTGGTCACCCCTC
CTTAAGCAACCTGGTGGTCCCCTGCTCCTGGGAGGTCACC
ATATTGATGCCAAACTTGGTGCGGACACGGGATCGGCATA
GTACACTACAGCCCAGAACTCCTGGACTCAAGCTATCCTC
CAGCCTCAGCCTCCCGAATAGCTGGGGATTCCAGGCACAT
GCCACCACACCCAGCGCCTCCTTCTAAAAAGTCTTATTCT
AGCTGGGCACAGTGGCTCATGCCTATAATCCCAGCACTTT
GGGAGGCCAAGGTCAGCAGATCACCTGAAATTAGGAGTTC
GAAACCAGCCTGACCAACATGGAGAAACCCTGTCTCTACT
AAAAATACAAAATTAGCTGGGTATGGTGGTACATGCCTGT
AATCCCAGCTACTCAGGAGACTGAGGCAGGAGAATCGCTT
GAACCTGAGAGGCAGAGGTTGTGGTGAGCTGAGATCGCAC
CACTGCACTCCAGCCTGGGCAACAAGAGTAAAACTCTGTC
TCAAAAAAAAAAAAAAAAAAATCATATTCTGCTACAATGC
ATTCTCTATATAGTAGTTATAGTAATTTTTAACTGCCAAA
CTTTCTGAAAGAGTTGTCCATACTTTTTCAGCTTTTACAA
TTTCCACTCACTATCCACTTACAAAAATCTAATTTCAAGT
TATTGGTCCTCCAAACATCTCTCAAGTCACCAATGCTGCC
TAAAGACTAACAAACCCATAGAAACTTTTCAGTGCTTTTT
TTCTTTTTTTTTTTTTTTTTTTTTAGTAAGAGACGGGGTC
TCGCTATGTTGCCCAGGCCAGAGTGCAGTGGCTATTCACA
GGTGAGATCCCACTACGGTCAGCACAGGAGTTTTGACCTG
CTCCATTTCCGACCTGGGCCGGTTCACCCCTCCTTAGGCA
ACCTAGTGGTTCCCGGCTCCCTGGAGGTCACCATATTGAT
ACCGAACTTAGTGCGGACACTGGATCGGCATAGTGCACTA
CAGCCCAGAACTCCTGGGTTCAAGCAATCATCCAGCCTCA
GCCTCCCAAGTAGCTGGGACTACAGGCATGTGAGACCGCA
CCCGGTAAACTTTTCAGTTCTTATTGGACTTGTCCACAGT
TCTCCACCGTTGCTACTTTCCCAACCTATCCCCCAGCTTT
TACAGACTTTCTTCCCCTGACAGCCTTGTCTTCACTCTTT
CCTGTCTTCTTTGGCCTCCACTCCAGCTGCCTCTCTTGAC
TCTTGGTTGTACCTTTTCCCCTTATCCATTACCCCAATGT
TGGTATTTCCTTGCGTCTTCTCATTCTATCCAGTTTCAGT
GGGCAGTTGCTTCTACTTGCATCGCTTCAAATGCCACGTA
TAAGTCAAAGACTCTCTAGCACATTGCTCCATATCCAAAT
AATCCACCTTCCTACTAGGCAGCTTCACTTCAATTTCCCA
CAGACACTTCGCCCTGATCAACAAAGTACCATTATCTTCT
CCTCCCAAGTCTAATGTCTGCATTTTTCCCTTTCAATAAA
CTGCTATCATACATCCAGTTGCCCAAGTTAGAAATGTATC
ATCAGCCAGGTGCGGTGGCTCACGCCTGTAATTCCAGCAC
TTTGGGAGGCTGAGGCGGGCCGATCACAAGTTCAGGAGAT
TAAGACTGTCCTGGTCAACATGATGAAACCCCATCTCTAC
TAAAAATACAAAAATTAGCTGGGTGTGGTGGCAGGCACCT
GTAGCACCAGCTACTCAGGAGGCTGAGGCAGGAGAATCAC
CTGAACCCAGGAGGCGGAGGCTGGAGTGAACCAAGATTGC
ATCACTGCACTCCAGCCTGGTGACAGAGCAAGACTCTTAA
AAAAAAAAAAAAAAAAGAGGCCGGGCGAGGTGGCTCAAGC
CTGTAATCCCAGCACTTTGGGAGGCCGAGGCAGGTGGATC
ACGAGGTCAAGAGATCGAGACCATCCTGGTCAACATGGTG
AAACCCCGTCTCTACTAAAAATACAAAAAATTAGCTGGGC
ATGGTGGCGCGTGCCTGTAATCCCAGCTACTCAGGAGGCT
GAGGCAGCAGGAGGCGGAGGTTGCAGTGAGCCGAGATCAC
GCCATTGCACTCCAGCCTGGGTAACAAGAGCGAAACTCCA
TCTCAAAAAAAAAAAAAAAAGAGAAATGTATTATGTATCA
TCGTTGATTGTTCTCTCTCACCAGGTCTTGCCTGTGACGC
CACCCCATCCCCACTTGGAAAAGCACCTTCATCTCTTGTC
TTGATTACTGTGTCACTATCCTCACTAGTTATTTCCCAAT
ACATACTTCATGGTACTGTAAGGCATGAATGCAATAAAAT
GCCTACATCTGTTCTTCAACACAGCAACAAGCAACAAAGC
AACAACATAGCAACAAGACTATGCACTAGACCCTAAATGT
TTACTTCTCTAGTGATATAGAGTATATCACACAGAGATAT
AGAATATAACCTATATTCTATATCACAGTTATGTAAACTG
CTGGTAATTCCCAAAATATACTATGCTTACTTAACTCTGG
GTCTGCATATACTGTCATTTGGGTGGACCTCTTAGCCTAT
CTATCTTGGCCTAACACCTTCTGGCCTTTTAGATGGCCAG
TTTCCCCGTCACTTTCTCCAGGGAAGTTTCCTTGATCTCT
CCCCTCCCATACCAAAACTGGGTTGAGTCCTTCACATACT
CCCTTAACGTCTTAGAACTTTCTTATCATGACACTTATCA
CGCTATTTGAAACTGCCTACTTAGAAGTCTGTATTTGCCA
CCAACTATACACTCCTAAAGACATTAAATTTGAAAAGAAA
AAAACATTCATCATTTTATTCACTTTATCAAGTTTTAATC
TCTGCAGTGGTTCACCAAAATTTTTTTTTTCACCAAAATT
TTATGCACTATGGAAAACGAAAGAGAGGAAAAGATTTCAG
TAGCAGATTTTTGAAAATAAAGTATGTGTCTAATTTCACA
GCAAACAAACAAAATCTTTTGCCTCTGTCCAATTTAAAGA
ATGGTAGTACAAGTTTTTTGTTGTTTAATAAAATCAGATA
TATATTCCTAAAGAAGTTATGTCTCATTTTACTTTTAACT
TCAATACACATTTTTTTTTTAAAAAAGTCTGTCTGAAAAG
TTATGTTTTAAAAATCTCCCCAATTTTGCTAATCAAAATT
CAGGAGTTATAACAAAAACTGTCTCATTTTTTTCACATCA
ATTTAGAGGCAGAGGATTAACAATGAGTTCAAATAATCAT
TGACTTGTGGTAATAGCTATAATTATGGAATATCCTTGAT
ACAATGTGAAACGAAGGTAAAACCAATTAGACAAAATATA
TAATTTTTAAAAATCTGCATTCTGCTAAAAAAAATACACA
ATTTTTGAAGTTGTATTTTAGATTTGATACTACTGAACTG
CAAGTTCTAAGCCATTTAGAAATTTTTGTTTCAGGTATTT
AACCTCTTTTAGCTATTAGCTAAACAGTTTATTCATTAAG
CAAAACCAGAGCGAATAAGGGTTTTAAAACCCTGTACTTT
ACCTTAAAGAAAACTCTGATTTAATGGCAAGATACTTAAA
GAGTAACAAAAGTGAAAACAATTCCCAATGGAGGCTAAAC
CAGAATGACTTCTGAGATCCCATCGGCACTGGAAAGCTCA
ACTAGATATAACATCATAGTAAGGTTATAGTAGCTGCAAT
TAGCATCACCATTCCAGTAGGAGGAGTGTGTATCTAAGAA
ATCCCTTGCCTTCAGCATCCAAGTTAGATTACCACGCCCC
CACCCCCACCCAAAAACTCAGTATGTTTCTTCAGGAAACC
CAATCAAAATTACGGGATCTCTAAAATTCCTCATTATTCA
CTTAAAAGGCCCATATAAATAAAATCCTTCAGATATGAGT
TCAAAAAGACAGACAAAAACTAGGCTTGAAACTGCTTATT
AGTCAATATCCTGCTCAGAAAACTAGAGTTTATTTTGCAT
AATCCCAGTCTGTCATGTCTTTCAGCAAAACAGTTAGATT
CCTTGTTACATAATAATATACTAAAAGTTTATTATATATT
TCAAATCTGTTCCTTTCACCTCCTTCAAGGACATCCTTAT
AAATATTGCATCTCAAACTCAGAAATCACTACAAACAAAT
TATTTCAGTAATTTTATATACACATGTCCATGTCTAGGAG
TCAACCCAGTATTACTTTTCCTCAAGAACCTTATACAGTA
ACTTTCCTAGCAACAACCTATCAATAATGTTACACATCAT
TCATACTGGTTATTGGCAAAATACAAATAATCTTTTGTTT
TAAACCTACATTTACTATTTATTGCCAAGGTATTAAGGAC
CCAGAATTCATTTACTTTAAATCAAGCTTGTCCAACCCAT
CTTATTTTTGTGTTCTTGTTGTTCTGTTTCATTTTGCTTT
AGGCTTTCAGCAACCTGAAGCCATGGTTTTTCAGTTTCCA
TCTCTAGTGAATAGCAGAAAAGAGGAACGAGGTAGGGGCT
TTACTGGCACAACCAAAAACAGAAACTAAGAACCCATGAC
AATATGCTCTCCCTTGGATACCCCTGCTTTAAATAATCCT
GAACCAGTTTTAGGCATTAATGTATTAGAATCAAAAAATT
GGGTGAGACAGTGATTCACACCTGCAATCCCAGCTTTTTG
GGAGGCCAAAGACGGAGGATCACATGAGGCCAGGAATTCA
AGACCAGCCAGGACAACATAGCAAGAACTTGTCTGTATAA
AAATGAAAAACTTAGCTGGGTGTGGCAGCGCATACCCGTA
GTCCTAGCTACCTGTGAATCGCTTGAGCCCAGAAGTTTCA
GGCTGCAGTGAGTTATAATTGTGTTACTACATTCCAGCCT
GGGTGATAGAGCAAGAACCTGTCTCAAAAAATAAGGAAAA
CCAAAAACAAAACAGAAGAGAATCAATCTTTGGTAGATAG
CACCAAACATCACTAAAAGAAATACAATCAATAAAGGGGA
TGGGGTAACTAGAAAACAACCAACAGGTAATTTATTCATC
AAAACACTGATTCTGTCTCTATGACCACATTTATTATGCA
CAAAATACTGTATCTGGTACCATAACGGGATTTGAAAAAA
CAGATAATGACTTCGGCTTTCACAAAAAAATTCACCATCT
CATTCTGGAGAGAGAGCATCACAACATAACAACTGAACAC
CCACCCAAAACTAATCAACAAACACAAGTATTACTCAAAC
TGATACCAGAAAAGACAAAGACAAAAAAGAAATATGGAAT
ATAAGCAACCCTGAGTTCTCAATGCCCTACCTTCGATAAA
AAGCTGTCGTCAAGACTAAGTTGGATGATAGCCATGAAAA
CGCTCTGGAAAAAACATTTCTTGATGTGAAATAAAAATAA
GGCATGACCAAAAATGCTGTAAGGTTCAAGAATAGTTCTT
TTGTTCAGTATCACACACAATGATAGTAGCAGGCCTAGAT
CTTCAAGAAACAGAACACTGTTGTAAGCATATAGAGGAAA
CTAGTTTTACACCCAAAAGTGGTTGGAATCATTACTACTT
GTTATGCTGAATGATGGGATTAAAATTGGGCAAACCTCTA
AAATTGGGCAAAATGTTCTCGATTTTGCTTGCCAGCTCCA
AAAATCACAGAGAAAAGAAAATTGACCACCTGGCATCAAG
TAATAGTTGGGCTTTAATTATGATAACGACAACAGACCAA
TAGAATCACCCCATCATACCAAAAACTCCAGAATCTAACA
GCACTATCTCCCCTTCAGTAAAGTAGCTAAGCCACAGGGG
GCAGCAAAGTTAAGAGAGTCAAATGTAAATAGCAGGAGGT
GAAGCCAGGGCAGGAAATGTTAATAGGCTGGGTAATGAAC
CATGAGTATTGGGGAGAAAAGGACAAAGTCTCAATTAATG
AATTAAATCAATAGACAGACAATGCTAACCCTACTATTCT
CAACCCTGGCTGTGCATTAGAATCACCCTGGGAGCTTTTA
AAAATACTGTAACTGGATTTTACCTTAGGTCAATTAATTT
ACATCCCTTGGGGATGTGCCCAGGTATTGATTTTGTTTTG
TTTTGTTTAAAAATATCCAGGTATAGGCATGGTGGCTCAC
GCCAGTAATCCCAGCACTTTGGGAGGCCAACACAGGCAGA
TCACCTGAGGTTAGAGTTCAAAACCAGCCTGACCAGCACA
GTGAAACGCCATCTCTACTAAAAATACAAAAATTAGCTGG
CATTGTGGTGCGTGCAAGAGAATCGCTTGAACCTGGGCGT
CAGACAGAGGTTGCAGTGAGCCAAGAGATCGCATCACTGC
ACTCCAGCCTGGGTGACAGAGCGAGACTCAAGTCTCAAAA
AAACAAACCAAGTATAGCCAGCATTGGGAACCACAGTGCT
AAACACATAAAAACAAACTAATCTTTATCCTCAGCTTTAT
ACAATTTAAAAAGTTTATAAAAATGAAGCACAAAAATCTA
AATGTGTTATTTTTGTTAGTAAACCTCTTTGAAATCCAAA
GCAGCAGTAATTCCTTAAAGACTAATTCATCTTTGTGATT
TTATCAAGGGAAAAATGTTATTCTTGCAAGTGAAAATGGC
TAAACTGAAGTTGAAAGCAATGAGTCATCACTGATGCAGG
AAGACAACTTAAATCTACTGTTTACATGATAGTAACATAC
TACAATGGTTGCACTATTTTACCAAATACATTTTATTGGA
TTAGTACCTTACTCAGACACTTCCTAAAATAATCCACACA
TAAAATAATCCACAATTAACAATCAGACAAGGTAATAAAA
TAAAGGGAAGGAAGAGATGATCCTAAACAGGAATTCTAAA
GATCTTAAAATAGGTTCAAATGAAAAAGTTTTTCCTTTAT
GTGAGGACTAGCAGTGAACACTTTATTTAGCAATTTCTTT
TAAGTATATCCTAAAAAATGTTCAAAATTTTTTTAAAAAT
AATATTCCATAAGAGATATGACTTCTCAGAAAATAGTCCT
AAAATTACTAAAATGTTGTATCCCTTTGTAAACAATTTTC
TTAACTTCAGATGAATTTGAACTCTCCTCTCTGCCATCCC
AATTGTTTTAGATGGAATTGATAGTAACTTTCAGAAGTTC
TATAAACCTTAAAAGTTGAGTGAGTAGTACTGTTTTCTTT
CCACAAAAAGGCTTAGTTATAAAACTTGAGATAGTGTCAG
TGTTCTTGTTCCGCAATTACCTTAGCTCACCTATTCTAGA
ACACTCACACATTTTCCCCCTATACGGAGGCACTGTAATC
AACACCACTCTTACTGGCTTCAATACCTTCAGTGGGACCC
AGTTGCTAAGAATGGACCAACAAAGAATCTGAATGCTACT
TGGGAAAGTTTTACCTCTTCTGAAGGGGATTTCAATCTCA
AAGCCAGTTTCAGTCTGATCTTACTATTTATTTCCTGGCT
GTCTCCTATAAGGAATGCACATCTATGCAATTCTACTGCT
TAGTTTGGTTTCTTTGCTTGGTAAAAAAAGTCTTACCATG
GCCCAAAGTGGCTCAACCCAACCTCAGCAACCTTATAAGC
TCTCAATGATTGGCAAAAAAAAAAAAAAAAAAAAAGTCTT
ACCATGGCTTTTAATATTTTAAAGAGGCTGACTTAATCCT
GTTTCCATTTCTACACTCATGCTGAAAGATGTTATAGCTG
CACTTCACTTCACATAAATCATATCTGAAAACTGATTATA
AATAAAATCATACTTTAAATACACTAGGAAAGTTTACTAT
TTAAGTAATCCTATTAATAATCCTTCATTTAAAAATATTT
TTAATCTGGATTTTCAAATATTTAAGAGAATGGGAACTAA
CATTCTTTGACTATTTTTAGGCATTTCAATTATTTCCCTT
AATCCCCACAGGCCTGGGGAGATTGAAGGTATTATCCCCA
TTTTACAGATAAGGAAAACTACTTAGAAAGATTAAAAATT
TACCTTTAACCCAGGACTAACCCCAGAGACCCAACTATAT
CACTCTGCTTCAAATTTACGTAAAACAGGTTAACAGCACA
AATATTGAAATCATTTGACCTAGGTCCCAGTGTCAGTTGC
AACATCATCCAGATAAGTAATCACAGGCCTGAAATTATTC
ATTCTTTTTAGGCTTCAACCTTCTCATCGATAAAATGGGA
ATACTGATCTTGCAAAAAGTTGCAGGGATAACCCAATGAA
TATGATGTTTGTAAAAATACAGTGAGCCATGGATTGTCAA
ACAACAATATTAATCTTAGTATAGGTGAAAAAGCAGGAGA
TACACAGGAATTAAGGATTACACATCTTTGGATTGTTTCA
CTTGGTAAGAACAATACCGTTTTATAATTTTAAAATATTT
TAGGGTAAAATAATTTTAAAATGCTAAAATGTTATATAAA
TGTAAGGCATCAACTACTTTACCAAATCAATCCTTCCAGA
GTCTTAAACAAAATAGGTTAAATAGACTAAAAAGCTTTCT
AACAAGGCTGTTTATTAAATACTTCCAATTATAAAACAAT
TTATTCTGAACATTTTGCCATTAAAATCCTACAACCCACT
TACTAAATAATTTTGCACAAATAAACAACTTACAGGTGAA
AAGGTTGGATTATTTTGTTAAGGCTTACTATGCTTTAAGG
AAAACTAGTTGGCACCTTTCCAGTTCAGACGCATGTGGTC
AAAGTGTAACAGAAGCAGGTTGGTATAAACACTTAAAAGT
CTTGGAGTCCATGGCTATCTGAATCACTCCACAGTAAGAT
GACATTTCAGAGAAGGAAGAAAACTATCTTTCATACATAC
TAAAGGGCTTTCCACTGTTTTTGTGAAGGCGGCACATGGA
AAAAACTACCACTGGCAGAAAAAACACAACACTGTGGTAT
CAAATACACTGCCAAAGTTCCAATTGAAGGAACTGAATTT
TTAAAAAAAATCACTTTCAAGAATGGGATCTGCGGTAAAA
AAAAGTTGTTCCTATTAGTTTGTAATCCATGTAAGGGTCT
TATTTCCTCAATTAAATTTGCATAAATTTATCAATTTATG
AATACATAATTTTCCTTATGGTGAATACTGTACTTTCATG
CAAACATCTACAATTAATGTAAAGCTCCAATCTACTTTTT
TCTTTACTAGGGACCAAATACTATATGGTACCTCAACTTG
TTAAACCCTACATCATATAACTTAGATGGCTACTGACTCT
ATGCATATTTTTGCCAGTCTTTTAAAAGAAAAATGTGGCT
GGGCAACATAGCTCTGTGGCTCATGCCTGTAATCCCTGCA
CTTTCGGAGGCCGAGGTGGGTGAATCACCTGAGGTCAGGA
GTTCGAAACTAGCCTGACCAACATGGTGAAACCCCATCTC
TACTAAAAATACAAAATTAGCCAGGTCTGGTGGCCAAGCC
TATAATCCCAGCTACTTGGGAGGCTGAGGCAGGCAAACTG
CTTGAACCTGGGAGGGCGAAGGTTGTCATGAGCAGGGAGC
TGAGATCGCATCATTGCACTCCAGCCTGGGCAATGAGAAA
CTCTGTCTCAAAAATAAAAATAAAATAAAAGCAACATGTA
TCAAAGCTGCATCTCCCGGCTTGAAACCAAATATTTAATA
CTCAATTATTTTTATTAAATAGAAGTATAATATTAAGAAG
TACAATACTAAGAAACTAGAATATCTTACTATAAAAAGCA
AATCAAGCACGAAACCTTCAAACTACAGTTTGACAATTTA
ATGGGAAAAAAAATCAGTAGTATAAAAAAACCAATGTTGT
TTTAAATAAGTGTAAAATTTAAAATCTATGAATATCAAAG
ATGATATTCTTTTATAGCTATGACATCTTGGCAATGCCTA
TCATTATAGTCTACCATTTTACTATGTAAATTTTAACAAC
TGTTGTATGCTAAAGAGCAATGAAATGATAAATTCGATTG
TACAGACTAATCCTATCTCAAAACCTCTTTTCAAAAGCCA
ATTTGATTCTAACTGTGAGATGTCATGATTTAGAAGCACC
CCAAGGGTCAGCGACAGGTAGGGTCTGAATAGGGTTCTGG
AGCTGTTGTAGGTCAACTATGATTTGATCTGGGGTTTTCT
TTAGACTCCTTGCCAAACTAAGGCTGGATTCACAGGCCCA
AAGACAAATCAGAACCAGACTGGCCTTGGAGGGGATGCTG
GAGCTTTTTCAAATAAACTGAAAAATCTGCTGAACATTTA
TCTATTTTAGTATGAACCTTTAGTTTCCCGGCCTTGCAAA
ACAGATGATAGGGATTTCCGTCAGGTTGCGAATTTTACTT
AAATATGTAGGAGCATTATCATCTTGTTCCATCATCATTT
GTGTCTCATAAAAAGGAACGATATTAAAACTACAAAATTA
AAAATTAGTAATACACAACGAATAAACTAGAACACCAGGA
AATAACACCGAAAATCCTCTAAACCTAGTGGGAAAAGTGA
GCCAAAAAGAGTGCCAAGTTCTCCTGCAAGGCATTAGGCA
CGGATACCAATTTGAATTCCTGTACAAACCTACAAAGTCC
CTGGAATCACTGCCTGGCAAACTAAGTTCCCATTCGATTG
CAAAGCAACACTACCTACTTCTTTATTATTTCCAAAGAGA
CCATGTGTATCGTCTCAGACAACAGAATATTTTAAATCTT
TCTATTCTTTGAGCTAAAGGGTAACATTTAAACCTAACGA
TCCAGTGAATAAGATACTACACTGGTCAAATATTTAGGCT
TGTTCTTTATAAATACATCTAAAGGTCAGCTAACTCTTAA
CCGTTGTTTGCATTCGGATTTCTGGTCTGATGACTCTTAG
GGGTAATCGATGGAAAGTGGAGTTGAGAAAAGGGTGGATG
CAGACAGCTTTATTATTGGAAAAGTAAAGGACTAGCTAAA
AGTGGCCGAACAGAGGAGGTGACACTCGGGAAAGGAAAGG
TCGGGGAAGGTTCGTGCAGTTTTTAAAGCAAGTCCGGGAA
AGCGCAAGCCTGGAGGAAGAGTGAAGGACTCTTAACTCGC
GGGACGTAAGATTAGAAGTGCAGGTTAAGCAAGCGCGCAG
GTGGGGAGGGGTGTTGGCCTCCCCTAGGATGGGAAGAGTG
CAGGTGAGAATTTTAAGAAAAGAGCCAAGACTTCACAGAA
AACCTGTTTGAAAGGAGGAGGGGGTGAGGGGACGCCAAGG
CATCCTGGGGAACTCGGCTCACACACTACGAGTCCCAGCT
GAGCAGGAGAACCAAGCCCAGGAGGAAATGGCTCTGCTGG
CGCAGAGGCGAACATTGCCAGCCCCTGCGCTCGCTCTCGG
GGCTGCGCGCTCGGAGGTTACCTTTGAGCTGGGGCAGCGG
GTGCAGCTCTGCTTGGCTGCCCTGGCTGCGGAACTGCGAC
GAGCCCTGGGAGCGCTTCTGCCTCTGCGCCTTGCGGACCG
ATTTCCGGGTAAAGCCGTCCACTTTCTCCGAGGCCGAGAT
GGCGGCGCTGGCAGCCCCCGCTGGCGGCGACGACGACGAC
ATCTCCGCGGTCCTGGCGCTTGGCAGCTCCGGCTGCTGCT
TGCAAGGCACGGGCAGCGGCGGAGACGGCAGGAGGAGGCG
GGGTAGAGGCGCGGGGTGCTCGCGCCCCTGCGCCCCGGCC
CCGCCGCCCTCCGGCCCCGGGACGCCGCCGAGCTTCTCCT
CGCCGCCCGCCAACGCCTTACGGCCACATCTCAGGGCTGG
AGGTTCCTGGTCCCCGGTGCGCGGCGAGCTCGGGGGGTTG
ACGAAGGGAAGGGTGGGGGCGGAGGGGGGGTGAAGAAGTT
GTTGACTCCAGGCGCGCAGGGCGGGTGGAAAAGAGCCTGA
AGTTTAGACAACTGAGGCGAGGACCCGGGGGTGCGGGCGC
CCAGCGCACCTCTCGTAGCTTCTGCCCCGGTCGCCAGCAC
CTCAGCGACTGCTGCCGGCGCAGCCAGCCCTGCCTGGAGC
TTCCTCCCGGGGCGCTGCCATCGCGGGTCCTCTCGGAGCC
GCCGCCGCGGTGCCCGCTCTTCCTGGTCAGCGCCGGCCCT
TCATTGCCCGGGGCGCAGTCCCGTCGCCCCGGCCCTCGGC
GTGCACACACTCGCTGCGCTGGGCGGACCGAACCCCCCTC
CCCCACGCGCCCGTCCGCCGCCCACGGAGAACCCCCGACG
AGCGACCGCTACTACTTGAAAAGGTGGCTGGTACAGGCGA
GCGGGGAGTTTATCTGCGTGTGCGCGCGCCACGGCGCGCG
GCACAGGGAGGGGCCTCGCAGGGGGTGAGGAGGGAGGAGT
TTGACTGACAACTTCCGCGGCGTCCCGCCCGCCTCCCGGT
GCAGCGGCGGAGGAGGGGTCGGGAAAGTATGCCAGCCCTC
TTAGCCAATCGCACAGCTAAGCGGCAGCGACGGCGTGAGG
TGCGGCCTCTTGAGACAGAGGAATGGGGCGGGCTGTGTGA
CGGGCTTCGGCCATAGCCAATCGTAAGTGAAGACGGCGAG
CGGGGTGCCCCTGCGTCACAACAAAGTGGCAAATCTGGGA
AGGAGGGGAAGCGCCCCTCCATCAGCGGGCACTTTTGCGC
TCATGCGCGACAGCTCTAGGCTGTCATTGCTTTCCTGTCT
GCGAGAAGATCGGGAAACTTGAGAGGGGGTGTTCAGAGGG
CAAAATAGAGAGCCTCTTCTCTTCCCTCTCCTCTCTGCTG
GCCAATAAGGAACTGAAGCCACTGCTGGAGCGCTGGAGGG
GTGGGGCGCGAAGGAGCGCCAGGTGTTACGCTACTGAAAG
AGGGCGCAGCGAACTAGTAGTGTGACTGACAGGCAAGGAA
GCCCTGGGGAAGGCAAGGAGGTGAGCTCGTCCAATCGTTG
CGAGATACCAGACACCTGGGCGGGTTTGGCTCCTCGCAGG
CCCCAAACCGCGTAATTGGTAGTTGCGGAATAAATTTGTA
GCTCTTGGGTGGTTTGGACTACGCAACTCCAGAGAGTTAC
TTTTGCGTGGGGTTTGGACAGTCTAGCATCTACTGCTTCA
AAGAGTTCTGCAAGTCCACGCCCTCTAAAAAGAAGTTTCT
CCTTCCCAATTTACTCCTGCTAATTTTCACTCTTCCTTGA
GCCAAAGGCCCTCAACTACTCCAACCAGAAGAGTACAAAT
TCATTCATCGGTCAGTGGTGTATGGATCTGGAGGCTTGCC
ATGTACTCTTACCGGGATCTCTTTCTTGGAAATTCCGTCT
AGATTTTGAATTTCTTAAGGACAAGGACTGGTCATCTTAG
TTTCTTGTGCAGTGCTTTCCATACACTGGCCGTTAATAAT
TATTAATCTGAACAGTCTGTCTCCCTTTGCGCCAGTGGAC
CCAAATCTGTACTCCCCTCCCCCAAGCTCTAGACCTTTTC
CCTTCCACATAGTAAAAATATCTGTCATATATTGAAAGAA
GCTACCTGATGGATATGTACAAAAGATTTCCAAATTTGGT
AGGAAGTTGAATTCTAGACCTAGAACCAGACATACTATCC
TCAAAACATTTCCTCCTTCAGATTCACTGGGTGGTGAAAT
TGTACACAATTCCCCCCAGTCAAGGAGGTTCAAACTTCAG
CAGCATTTCTGAGGCTTTTCTCTTTCTCAACTAGTCAAGC
TCCATCCAGATCATGCTAAATCTAGTTTTCACAACTGGCC
TTTCTCCCAATGTATACAAAGACCACCAAACGTAGCTCAG
GGCTTTCAAACTCACTGCCAGATCAGTCTTTTTAAGATCA
CTTTTATCTTATCTGCAGGTTTGAAGAACCACCCAGTACC
TGAAGAATAGAGTCCAAATTCGAGGCTCTCTGCAATCTGA
CGCCTGTCTTTCCAGGTGTAACTTTCTTCACGTGCCTATA
CAAACTCTTTTTAGTTCAAGCACATCATTCCACATACTGA
TCCCCTAAAAGCAATTATGCATCCTCAACACTTAGTCTTT
GCTGGTCCAACATCTTGAAATAATGCACTTTTTTTCCATC
TTTTTGAAACTTTTTTTTCTTCAATCTTCCCTCTTTTATG
AAGCATGACAATCCAGCCAGAAGCGATGCCTCCCTTCTTT
GTGTTTCTATTGAATTTAGTGTCCACACCACTCACAGCTA
TCATCACATGCTGTCTGATGTGGCAGACAGTATCTCTTTC
TCCCCTGAAAGTTTGTCAACACCAGGAGAGCAAGAACTCA
GTTATTTTATTTTATACCTCTGTTTCCCCCACTGAGCAGA
GGATAGACACAATACATATAAGCAGAGGGTAACAATCACA
TTTTTTTAAAGTGAACTTCATGTGTTTATTAAAGAACATT
TAAAATTACATTGTAAGTGACCAATTAGTAATTCCAATCT
ATTTCATTTTAGTCACTTAGAAGACTTAGTATCTTTAAAT
CGTTCAACTGAAAAGAGTATTCTTATCTTAGTGTTTCTGA
AATTTTCAGAAACTATAGACCACTCAATGGATGATGATGT
ACTTAACGTACATACAGACCACAGATTTTTTTCTTTCCTT
CCTTCTTTCTTTTCCTTTTTTTTTTTTTTTTTGAGACAGA
ATCTCACTCCGTTGCCAGGCACCAGGCTGGAGTGCAATGG
CGTGATCTCGGCTCACAGCAACCTCCACCTCCCGGGTTCA
AGCAATTCTCCTGCCTCAGCCTCTCGAGTAGCTGGGACTA
CAGGTGCGCGCCACCATGCCCAGCTAATTTTTGTATTTTT
AGTAGAGACGGGGTTTCACCATGTTGGCCAGGATAGTCTT
GATCTCTTGACCTCGTGATCCGCCTGCCTCGGCTTCCCAA
AGTGCTGGGATTACAGGCGTGAGCCACCGCACGCGGACTT
TAACAATCACATTTTTAGTTCTCAACCAGCAAAGTTTCTG
AAAGTGTGGTTACTGGATCACGTGTATCAGCATTCTCTGG
GGTGCTTATTGAAAATGCAGATTACTGGACCTCTCCCCAA
CTCCTCTCCCCTACAGAAGTAGAACCTATGGGAAAAGCAC
TGAGAAATCTATTTTTAATAACTTCCCTAGATTATTCTTA
TGTACACAGAAGTTTGGAACTACTATTCTCTAGTTATTTG
GAAGTTATGAAAAATAGATTGTAAATGTCTGTAAGTCAAG
AGTAGTACTATTTATAATAATTTACATAAAATAAGAAAGG
GAGACAAATAGCAGAAAGAAAATCAGTACAATAAAGCAAA
TTCTATAAGTCAATACAATAAATCATATTCCACATTCATA
ATGGAATATGATAAATAATAGATACAGGATAGAATAGATA
ATATTGAAAAGAAGTTGCTGGGAGTCTTGAACCAGCAAAA
ACCATCTGGGCTTTGTCTGAAACAGCCTCTTGGGGAAGAA
TTTTGAGCATAATTTTAAAGATCAAGTCAAAACCTGAAAA
GAGAGGATGGCATTCCAGATCAAGTCACTAAACATTTTCC
AGTGGGAAAGTACAATATCTCAAGGATCAAAATGCATGAC
TCTATATTACTTATCAATAGAAATCCTATCCAGTCACTTT
TTCCACATTTGTACATCAGAAAAAAAATGACAGCCTTCTT
CACAAGGCTGGTATGAGTTTTAAATATGACACAAGAAAGA
AAAAACTCAGGAAAATATGAAAATGTTATGCATACATGTA
TATCATTTATTTTCCATCCACTATTTTGAGTAAATAAGGT
ATCTGGGTCCTAGACAGAGATTTGGTCACCAAGAATCATC
TAACAGAAAACTGTATAGACAGTACTTATCTGTATGTGCC
CCTGAAGCAGGAAGAGTGTCTTTGATTCCATGCCATAGAA
TTTCTGATCCTTCCCATATGTGAAGCTCCTTGGTAAAGAG
CAATTTAGAGGCCAAGACTTCATCAGTAGCAAATTCCTTG
GATGGTTTGTGCTCACATTACTTGACTTCCTTAGTTTATA
AACATACATACTCTTAATGACCTTATTCTTTTGTTGAGAA
AAATTATGCAAGAAACAATAATATCCACAACATCAAAATA
ATGGTTGTGTACTGGTTTTAAAGAGCACATCACAGAGAGT
GTTCTTTTCAAATCACTGTGAAAGTCTCTAAAACACATCC
AAGCAAAGTTTCTTTTTCTTTTCTTTTTTTTTTTTTTGGG
ATGGAGTTTCGCTCTTGTTACCCGGGCTGGAGTGCAATGG
TGCGATCTCGGCTCACCGCAACCTCCGCCTCCTGGGTTCA
GTGAATTCTCCTGCCTCAGCCTCCTGAGTAGCTGGGATTA
CAGGCACACGCCACCATGCCCAGCTAATTTTTTTTTTTTT
TTTTTGTATTTTTAGTAGAGACGGGGTTTCACCATGTTGA
CCAGGATGGTCTCGATCTCTTGACCTCGTGATCCACCCAC
CTCGGCCTCCCAAAGTGCTAGGATTACAGGCTTGAGCCAC
CGCGCCTGGCCCCAAGCAAAGTTTCAACTGTCAACATTCC
TTAAGAGTCATGATTCCCATACTGCTCCAATAGAACACCA
GACCAAGGTGCCAGATCTACAGAATCAGAGAGTAGTGGTA
TTTTCCAAATTTACACAAATAAAATTTCTCTCATGGCTGG
GCACAGTGGCTCACACCTGTAATCCCAACACTTTGGGAGG
CCAAGTCAGGAGGATTACTTGAGCCCAGGAGTTCCAGACC
AGTCTGGGCAACATGGTGAAAACCCATCTCTACTAAAAAT
ATGGAAAATAGTCCAGCATGGTTGTGTGCACTTGCAGTCC
CAGTGATTCTGGAGGCTGAGGTAGGAGAATCACCTGATCC
TAGGAATTTGAGGCTTCAGTGAGCCCTGATAGTGCCATTC
CACTCTAGCCTGGGTAAAAGAGTGAGACTCTATCTCAAAA
AAAAAAAAAAAAAACCTCACATCTCTTTAAAATGTTTGTG
TCTTACTACCCACTTTACTATAATCTAAATCAATATAGTA
TCTGACTTATAAAAACACGCTAATTTTTTTTTTTTTTGAG
ATGGAGTTTTGCTCTTGTTGCCCAGGCTGGAGTGCAATGG
CATGATCTTGGCTCACTGCAACCTCTACCTCCTGGGTTCA
AGCGATTCTCCTGCCTCAGCCTCCTGAGGAAGTGGGATTA
CAGGCATGCGCCACCACGCCTGGCTAGTTTTTTGTATTTT
TAGTAGAGACAGGGTTTCTTCATCATAGTCAGGCTGGTCT
CGAACTCTCAACCTCAGGTGATCCACCTGCCTTGGCCTCC
CAAAGTGTTGGGATTACAGGTGTGAGCCACTGCACCTGGC
CAAAAATATGCTAATTTTTAGTGCCTCATTCATTTTTATT
TAAGTACATTCACATTATATAAAATTCAAAAGGAGTAAAA
GGGCAACAGGAAAAGTCTCACTGCTACCCCTGTTTCCCAA
CATCCAGTTCCCCGCTTTGGGGACAACCACTGCTATCAGT
TTCTTATGTATGTTTCCAGAGATGTAACACGTTTAATTGC
TTAAGGCTTAGCAAATTCACACTTCAAGAAGCTGCCGGAG
AGAGCACCAAATCCTAACTGCTTTTCCAGCAGGGAAATTA
ATATTGTTAAAATGTCCATACTGCCCAAAGCAATATATAG
ATTTATCCCAATCTCTATCAAAATTCCAATGGCATTCTTT
ACAGAAATAGAAAAAACAATAAAATTCATTTGCAACCACA
AAATGTCCAAAATAGCTAAAGCAATACTGAGAAAGGAAAA
GTTGGAGGTATCATACTTCCTGATTTCAAAGCATATTACA
AACCTATAGTAATTAAAACAGAATAGTTCTGGCATAAAAA
CAGACAATAAACCAGTGGAACAGAATAGAGTCCAGAAATA
AATTCAACCATAAATAGTAGTCTTCAGTAAAGGTATAGGA
AAACCATATATCCACATGCAAAACAATGAAATTGAACCTT
TATACCATATACTAAAATCATTTCAAAATCAACATAGGGG
AAATGCTCCTTGACATTGGCTTTGGCAATGATTTTTTTGA
TATTATACCAAAAGCTCAGGCTACAAAAGCAAAAATAAAT
GGGACAGACACATCAAACCAAAAAGCTTCTGTATAGCAAA
GCAAACAATCAATAAAATGAAAAAGTAACCTATGGAATGG
AAAAAAATACTTGCAAATCACCTATCTGATAAGGGATTAG
TATCCAAAGTTTATAAAGAACTCTTACAACTCAATAAAAG
AAAAACAAATAACCTGATTAAAAAATGGACAAGGCTGGGT
ATGGTAGCTCACAACTGCTTTTCCCAGCTGCTGTAATCCC
AGCACTTTGGGAGGCCAAGGTGGGCAAATCACTTGAGGCC
AGGAGTTTGAGACCAGCCTGGCCAACATAGCAAAACCCCA
TCTCTACTAAATATACAAAAATTAGTCGGGCATGGTGGCA
CACACCTGTATTCCCAGCTACTTGGGAGGCTGAGGCACGA
GAATTCCCTGAACATGGGAGGCAGACGTTGCAGTGAGCCA
AGATAGTGCCACTGCACTCCAATCTGGGCAACAGAGGGAG
ACTAGTCTCAAAAAAAAAAAAAAAAAGGACAAAAGACCTG
AACAGACATTTCTGTAAAGAAGATATAAAAATGGTCCAAA
GGTATATGAAAAGGTACTGGACATCACTATCATCAGGGAA
ATGCAAATTAAAACCACTAGGAGATATCGCCTCACACCCA
TAAGGATAGCTATTATCAAAAAGACGAGAGATAACAAATC
TTGGCAAGAGTGTAGAGAAAAGGGAACCCTGGTACAGTAT
TGGTGGGAATGTAGATTGGTATAATCATTATAAAAAACAG
CATGGAGTTTCTGAAGAAATTTAAAATATAACTACCTTAT
GACCCAGCAATCCTTCTACTGCATGTATATCCAAAGGATA
TGAAATACCACTTCCTAAAGATATGTGCACTCCCAATGTT
AAGCACAGTATTATTCACAATAGCCAATACATGAAAACAA
CCTAACTATCTACCAATGGACGAACATATAAAGAAAATGG
TATGTACGTGTGTGTGTGTGTGTGTGTGTGTGTGTGTAAT
GGGATATTATTTATATATATTTTACATATACATACATATG
CATTATATACACTATAAGACACATATTTTATATATATTAT
AAAATACATATACATATAATGGAATATTATTCAGCCTTCT
AAGAGAAGGAGATCCTGCCATTTGCCACAACATGAATGGA
CCTGGAGGACATTACGCTAAGTGAAATAAACCAGACACAG
AAAAATATTGCATGATCTCATTTATGTGTAGATTGAAAAA
AAAAGATTTCAAATACACAGAGAATGAAACAATGGGATGG
GATGAGGAATAGGAAACAGGAAGATGTAAGTCAAAGGATA
CAAAATAGCATATATGTAAGACGACCGAGTTTAGAGATCG
AACATAAGACTAAAATTAACAAAATTGTGTTATATTAGGG
ATTTTTGTTAAATAAGTAGATCACAGCTGCTCTTGTCACA
AAAAAGTAACTATGTAAGTTGGTAGACTTGTTAATCTGCT
TCACTATAGTAACCATTTTACTATCTACTTTTCTAGATTT
TTAAAAATTCTAATTCTGTGTTGTCTATTTGGCCACTTTG
GAAGCACAAGAGCATATTGATATGATTAGAAGTCATGGTT
TTCAATTGCTGTCATTTTTGCTTTTTAATTATAAACTTCT
TTTAGTTAAGCTTATTAAGATTTGTGGGCTATTGTACAGG
CTATTGTGTTGGTCAACCCGGAGCTTAGACTAGGTCAGTG
GCAGTAGGGACGGCTAGACTTGAGATTTATTTTGGAAGAG
GAGTAATAGGATTTCCAGATGGACTGAATGTGCACTGTTG
GTACAGGAGATGTATTATTAATCCCTGCAAACCTGCTCCT
GTACTTATATTTTCTGATTATCACTGAATCAACTTTCCAT
AACTATGAAATCTTTTGCCCCATCTAAATGGGCTGTAATC
AAAAATGTTCAATAGCCCCTGGTCTACCCAATTCTTTACC
TGTATAGATGAGGAACCAGGACATAATGAAGGGGCTCAAC
TCATGCCAATATACCCTTGTCCTTGCAGAGTGAGACAAAA
GAGGCTGATGTTAGCAAACACTCCACACTTTTATTCAACC
CTGCAAATATTTTCCAAGTGCCTTCTGTTTGTCAGGGAAT
ATGCCAGTCACTAGGAATGAAGAGGTAGATAAGGGTGGGC
GTTAAAATAAATCGAGTGAGGAGGGACAACGTAAACAAAT
GAACAAACAATTATCAGAAATGTTCCTTATGGTGTGTTGG
CAAAACAGTAGAATAAAAGATCTAATTTGGTTTGGGAAGA
AAGAGAAAATTTAACAGGAAAAGTAGTATTTGAAGTGAGT
CTTGAAACAAACCAAAGGCCGGATGCAGTGGCTCACGCCT
GTAATCCCAGCACTTTGGGAGGCTGAGGTTGGCGAATCAC
CTGAGGTCAGGAGTTCGAGACCAGCCTGGCCAACATGGTG
AAAACCTGTCTCTACCAAAAACACAAAAATTAGCCGGGTG
TGATGGCGTGTACCTGTAATCCCAGCTACTGGGGAGGCTG
AGATTGGGGAATCACTATAGCTGAGGTTGCAGTGGTGGTT
GATAGGTGGAGGTTGCAGTGAGCCGAGATCACTCCATTGC
ACTCCAGCCTGGGCAACAAGAGAAAAACTCTGTCTCAAAA
CAAACAAACAAACAAACAAAAAACCCACAAAGTTTTCATA
TGGAGAAGACTGAAAAAAGAACATTGCCTGCCATTCAAGA
AATTAGCTTACCACATTTCTCCATAACTATGAAGAATCTA
TATCTCAATGAATGTACTTATTCCACACAGCTGTTCCCAA
AAAGTAAAATTTCATTGCAAGAGGAGAATATATTATGCCA
CACCTTGTGTCACAATTTGACCTGGAAGTGGATGGGCAAA
GAAAAAGTAAAGACTAATTTCAACACATAACTGTCCTCTG
GGTATATCATAAAGAGCAACGATTGCAAAAGTACTATATG
GTTCCTTTGTGTTCCTCTAACATGCATATTTTATGTAAAT
CCATAAGTGGTCTTCTGCTTTCATCCATCTGAAGGCAGCA
TCTAGTAGGTTTTGAGGCAGTCCTTGTCTTAAAATATGTA
GCTGCTGAATGTCAGCAATATATTCTCTCTCATTGGCTTG
CTATTTTGGGTCAAATTACTTTGGAAATCCTATAAACTCA
CTTTGTCTCCTATGTAAGGTGTTGGCTACAATTTGACAAA
ATAATACTGGTAGTACTAAGGTTTTTCAGGAATTATTAAA
TTGGAAATTAATGTTTTCAGACCCTGTGCTTTGACTTCTA
TAGCAAACTGGCTTTTTCAAAAACTTGTGTGTCTGTAGGT
AAGTATAAACATAATGTTGGCCAGGTGTGCTGTCTCATGC
CTGTGATCCCAGCACTTTGGGAAGCCGAGGCTGGCAGATC
ACTTGAGGTCAGGAGTTCGAGAACAGCCTGGCCAACATGG
TGAACCCCGCCTCTACTAAATGTACAAAAATTAGCCAGCT
GTGGTGGCAGGTGCCTATAGTCCCAGCTACTCGGGAGGCT
GAAGCAGGAGAATCACTTGAACCAGGGAGGCGGAGGTTGC
AATGAGCTGAAATTGTGCCACTGCACTCGAACCTGAGCGA
CAGAGCAAAACTCTGTCTCAAAATAAAATAATAAAATAAA
TACGTATAATCTCCACCATAAATTTAACACGTACTATATG
CTAGGCACCATTCGTATAAAGAATCTGGCAGAAAGAGATC
CAATGACATCCCCCTTAGAGTCTCTCTCATCTGATACTCC
TCTCTTTTCCCTTGGGAGTTTGTTCTGGTGACTTCTGCCA
TGTTCAGGAGCAAATTTTTGTATTCCAGCATTTCTGGAAT
TCTCCATTCTTCTCTTGTAAAAATCAGTGGAAATTCAAGG
CTCTCTTTATTCACTCTGTATAAAGACATTTATTTAAAAA
ATAAAATTAGAATGGATTAGACTTTGATTACCATAAGATC
ATTGTTCTTGCCTAGCACTTTAAAAATTTTGTGTTTATGG
AACTATGGAGCCTACTACCTAGAAGGAAAATAAGATTATC
AAGAGATATAATGGTGCTTAATGTTTTCTTTTCATTTAAT
CAAAAAAAAATTATAGGAGGTAAATTCATTAACCTCCTAT
AATGTGCTTGGCCTGTTCCAGGTGCTTGGAGTATAGTGAT
GAATGAGATGAAGTCAGCCTGCATGGAGCTTGCCTCCAGT
GGTGAAAGCTCAAATCAATTCAAGTCCAACTGTGGAAACA
AAGCAGGGAATATGCGCCAGAGGAAACACTATGTGACTGC
ACACACAGACATTCAAAGCTGCTTAGGAGAAACTCTCGGT
GACCAACTCATCCTAGTTTGTTAGAGACTTTCCCAGTTCT
AGTACTGAAAATCCCATGACCTAGGAACCGCCTCAGTTCT
GGGCAAACCAGGATGGTTAGTCACTGTATAAACTCAACAC
ACAGCAACACATTTAATCAAGGCCCATTATGAGCAAGGCC
CATGGCTAAACATTGTGGCCTCTACCCTAAGAGAGTACAA
GCTCCAGGGGAAGAGATGAGATGAGGCATGCATTCACAAA
AGGGTAACTTCTCATTCAGAATACTATTTGATGAGAGCCA
AGATAGTACACTTGGAGGGAGGTCACAGGTGGTATCTGTG
CTCAGGTGGAGAAGACAGAATTCAAGCTGGACCTGGAAGT
TCAGGCATAATTACATAAATAGAGAAATAAGAGAGAGCAC
TATCCAACTGCTTACTGCATGCCTCTTAAACTCAAAGTTC
CCAATTTATTATGTTGACCTCCTCCTCCCCTGTCTCACTA
TATCACTGTCCACCAGTTAACAAAGGGAGAAATGGTATGA
AGGTGTGGAATTGGAAAGAACAAGTATGTAGATGGGAAGT
TAAAAGGTGTATTGACTGGAGAAGATGGTTTTTGGAGGCA
AGAGTGGGAGGGAAAGCTGGAAAAGGTTCAATTATTTACT
TATTCAACAAACATTCAGTGTTTATTATTGGCTGTTTTCT
GGTCTAGGTTCTGGGTATAGAAAAGAAAAAAATATATAGT
TCCTTCCTTCAGGGAGGCTGGAGAGGAAAAGAAAAAGCCC
TCTAAACCCCATACCCACCACAGGTAGTATCATAAATGAT
GTGACAGAGGTAAGCACAGAGGAAGAGTACAGAATCTATG
GTGTGGAGAGCAAGAAAGGCTTTCTAGAGGACGATAGTTT
AGATCTGAAATTGAAAAACCAGAAGGAGTTATTGAAGAAG
ACAAAAAAGAGGAGATAATTCCAAGCAGTAGGAATATAAC
TTATACGGTGCAGAAGCCAGAGAGAAGGGGCTACATCTAG
AAACCAAAGGAATCAGTATAAGCTTTCTTCAGTGGGGAGA
AGCCGTGTCTATTGAGGAGGGCAGAGTGGGTCATGAAGGG
TTTTGTGTGCAGTTATTGGGCTTTATCCTCAAGTCAGTAG
GGAGATACTGAAGGATTTTAATAAGCAGGACAGTGGCATG
ATCAGATTTGCATTCTAGAAATATTACACTGTTGGCAGTG
TGGAGGATGAACTGATTGCAGAGGGCAAGGCCAGAGAAAG
GGAGAACTGTGGGTCAGAAGACAAATAGTAAGAGTCTGAG
TCAAGCATCTGAGATCGAACGGCAAGATCCGACTCAGGAG
ATACTGTAAATAAATAAAACAACTTAGTAACTTATTGGGT
GGGGATAGGGGTATGGGATACAGAAGAGGAAAGGATGATT
CCCAGGTATCCGGACTCAGTGACTGGTGGGCAGCTATGCC
ATGTAGTGAGACAAGAGGTGGACATAATAAGTTGGACACT
TTGAGAATAAGCAGTTGTACAGACTTGCAGGAAAGAGATC
TCGACTGAAGATAGATATCTGGTAATCATCAATATACAGA
TAGAAGATGGAACTCGAAGAATACCCTTGTTCTCCTGGGT
GGAATGTATAGAATCAGGAAAGAGGGTGAGAAAACGCCTG
GGGTGCCGTTAGTTGAGAATGCTGCAGAGAAAGAAGATGG
TATCAGATTATGGAGTGTCAGCAAGTTCGGGCCTGATCCT
GAAGTCAGTGGGGAGATGCTGGAGACTATTTGAATGGAAG
GTGTCATGTTGAAGCAGTGCTTTAAGATCACCAGGTGTAG
GCAATGGAAGCCAAAGAGATTGGCTGGAGATAATTACAGG
TGTCCAGGTTGTCAGGGCTTGAATGAGTGGTGCTAAACAG
TGTGTGTCAGTGGCACCTGTGGAGCTTTTCCAAGCTATGC
CTTCCTGGCTCCCTAATGGACATGAGAATATTGGGGTGGA
AGAGGCAAAATGTGTATTTTGAAAAAAAAGAAAATCCAGT
CCCCTCCTCCTAACCCCCATTCCTTGGTGATGAGTGGCTT
GAACTAAAAATGGCCTTGGGAACAGATATGAGAGATACTA
CAAAAGAATACTACACTAGAAAGATTTGACTAAAGATGGA
GGAGATGGGGTGGCAAGTCAAAGAGAAGAATTACAAATCA
TGCCAAGGTTTTGAATTGGGTGACCAAATAAACTGGGGGC
CTTTAACAAAAGTCCAGAAGCTGATCCAGTTTTCTTTAGT
GGGAGGAGGTGGAGAGAGGTGTCAGAGGAAGGAAGGGAAG
AGAAGCAAACATGAGTCTGAGGTTAGAAATGTTGAGTTAA
AAGAGCTTTTTAAGGTCGTTGAAGCTGAAGAGCTGGATCT
TTATTTTTAAAAAGAGGTGATGACATGTTGTATATTAATT
TGGAGAAAGAAGATGACTAGAATGGGCTGACATCCTGGCG
TAGGCCAAAGCAAAGAAGGAAATTACACAAACAACACAAG
CCTCTTTTTCCTCTTTAAGGAAAAAAAAATCATGACAGAA
ACAAATGGGCAAAAGATGGCCTGTCACGTGCCTCCACGTT
CTCCAGTGCCAAACAGTCAGTAGAACTACACAGGAGAGGA
CCAGGCCCAGGGTAACCCCTTGTATCTGCTGTGGCCATGG
GCCAAAGATCAGGAACAATGCAGCCCTCACTAGTCACAGG
GCTGAGTGACTACTCTGGGCATACCACGTGCACATGCGCA
TGTGCACGTGCACGCGCGCATACACACACACACACACACA
CACACACACCCTGCATTCTAAATTCTTAACCACCTTCTAA
GCCAAACTATACCTAGATCTTTTTATGATGCTGTTATAGA
GGAAGAAAAAAATCAATTTACTAACTGAGCACCTTCTCCT
ATTTTCAGGCAAGATCTATGCAAAGGCTTCCAGCTTTCCC
AGCTTCTTGAATGGTTAAGGCTTCTTCTTACACTCAGCAG
ATAAGTCCCGCTCCCTCACATTGAATTACATTGATTGTTT
CCCAGCTTACTTTGGGTCAAGGATATGGGCTAGGACTGGA
GAATGACCTTAGCCTTGTGTAAGATGCAATTTCAATCCTT
ACACATGTTGGGTGTATTTCAATGTGAATTATTTACATAT
TGATCCTAAGAGAGAAAGTACGACACCAATCCAGTGATTT
AATACAACTCTATATCCTTCTGGATGCTAGGAAAGCAAAG
TTGAGGAGGACACAGCTTGTGCTGTCTTGGAGTTTACAGT
TTCATCATGAAGAAAAGTCAAGCACACAGAGAACACCATA
TCATTCAAGAAGAGAAGTGATGTACCAACAAAATGCAAGT
GGGGCTAAAGGAGGAAAAATAATATTATGATTGGAGGATG
AAGAACAAGGGACAGGGAGGAGCTGGAAATTTAAAACTGA
CTTTGAAAAGTGCACAGAATTTCAGTGGGTACCTGGGTAG
AGGAAAGAAGAAGAACATTCAGGTAAGGGAAACAGCATGA
GCAAGGTCACAGAGATAGCAACATGTGTGGCATATTTGGA
GAAAAGCAAATAGTTTGTTTTGGCTTGGGTACAGGAAAAA
AGTAGGAGATAAAGCTCGGAACATAGGTCGGGGACCTACT
GCAGAGGATTTTAAATGCCAGGGTGAAGAGTTTGTACTTA
ATTCTTCAAGTAGTGGGAAGCTATTGAAGACTTTGGGGCA
GGATAGGAATTGATTAGACCTGGATCAAAGAGGTTTAATC
TCACATCTGTTAACTAGGAGGAAAAGAGGGGAGAAGCTTC
AGTCTGGGCAAAATTTTAGACATGTATTTAACATGCCTGT
GCACTCTCTGAATAAAGATGCTCATTAACACTGAGAATGA
GGGTCTGACATTCAGGAAAAAGGTATGGTTAAGGTCTTTG
TGGCCTTAGTTTCTTTGTCTATTAACAGGAAGAAGAGCGC
TTACTCTGAGGATTATTTTGGGAATCAGAAGATAATGCCT
TGAAAAACACTTATACCAGTTCCTTACTCAATAGGCATGT
GAGACAGATGTAATGGTACTGTGGCAATAGTAGCATCAGT
AGTAGTTGTACAGTTAGTTCTTCCTTGTAACCCTTTTGTT
CTTCCCAGAATTCTGCCATGAGTTCAGGAAACGAAACCAA
ATGGCAAACTCCTGCTGTAGCCAGAATTGCCCTTCTCCTA
AGATGACCATACTCAGTATAACTGAGTCAAGCAGTTATAC
TGGCTTCTCCCCTCCCAAGATAACCACTCTACTGGGAAAA
TGCTTAGCCCCTGGCAAATAGAGTTCTGTTGAGTGTCTCT
TTGTTTTGTCTGTTGCATTCAGACACAGAAGCTTAGAAAA
GCTATAACTCTGGATGGAAGAATGAGTGGAGCTAAAAATA
TTTAAAATGTTTTTTATTGTTTAGGGATATATAGCACATA
TAAATACATGCATACACACGCAATTATATATATATATATA
GTATATATTCCTAAACACTCCTGTATATATAATGGGAATT
GAAAAAACAAATTCAGAAAACTGGTTACTTCCTAGAAGGA
AGGCAGGAAGGAAAATATAAATGAGAGAGATACATTGAGG
GCTTCAGCTATATCTGAATGCTTTATATTTTTTTCAGCTA
GATGTTGGACTGATGTGTGCTTATTATATTATTCTCTACA
CAGATTGTAAGTAAAAAATTATGTGTGTATATATATCTCT
TTTTAAATTTTGGAATGAGAAAAGTAGGGTCTATATATTT
TAGAAATGATGAGCTTGAGTTGATATTTGGGCACTTACAA
AAGGGGAAACTGGATATGGAGAGAATCCTTTGCAGTGTGC
AAAGGATTGATGATCCAGCCAGTAGATGACTGCCAAGCCT
CATGCACCAAAGGAGGAATCCCCAAAAGGAGCTGAATAAT
GGAAGTGAAAGGGCCTCAAGTACTACCCCTAGAGGTTACC
CACCACAGGAAAAGTGACACTGAAGTAGCATAGCAGAGGA
AAAGCTAGAGGAACAGATGGGTTGCTATAACAAAACATGG
GAAATGCAATTCCTTAGATGCTTGCAGGGAAAAAAACAGA
GACTAAGAAGTAATCTGAGAATAGCAGCAGGGAAGAAAGT
TAGAAAGAGAAGACACTTGGACTTCTCTGGAAAATACATG
TATTGACTTATCAATTCTAGCAGTGCAAAAAGTGATTGTT
TTGAAGAAACTTCTTCCAGACATGAAAATTAACTGGAATT
TGACTTGCCCTCTCACTGGTAATAACTAGAAAATTGGTTG
TAATGTATGAAACAGTTGTTTTCATTGGATAATACACAGT
AAGGAATTGTGGTCCCTGAGAAAAGAGCAATAAATGAAAA
TATTCCTACAATATTGTTGGCTTTCTGCCTAGAGGGACTT
TCCAACTTTCCAGACCACAAAGAAGGGAACCGAAGTAGAC
AGGACAACCTTGCTAGGATGAGGACAAAAAAGATTAGAGT
TTTAAGAGACTAAGGAGGTTGGAATTTGTGAGGCAGAGTA
CCAGAGAAGATGGAGGTATGCAGAGAAACAGCTACAGGAA
TCTGTAGTTTCTTTGAGTCTTAGGCTGAATACTAAACTAC
ATAGGATGCAACTCCATGACACTGGGCAAGAATGAATAAA
TAAATAAATAAATAAATAAATAAATAAACTCTTAGGGAGC
TGTAAGCAAAACAATTTCCTGAGCTCCCACTGAGCTGGGA
AACATTCAAGTTCCAACCAGGGAGAATGGAGAGACCTTGG
TGAACCCTTGCAGTGTTCAGAAAAACCCCAGAAGGACCTC
ACGTATATGCAGTAGGATTAAACTAGCCCTAAAGTAAAGG
CTACTCTACACTTCCCTAACAAATCTTAAAAGCAAGCTTC
AAAAAAGATCAAACTGATCTGCCGACACCAAGCCATGTAG
AAATCCACTATCCAACATACAATGAAAAATTACTAGATAT
CCAAAGAAGAAGGAAAATGCAGTTCATAAACAAGAGGAAA
AAAAATCAGTCAACAGAAACAGACCCAGAAATGATAGGAG
AATATGCGATTGGGTAACAAGAACTAAAAAAAACTGTAAC
TATTGTCAGCCGGGCACACTGGCTCATGCTTGTAGTCCCG
GCACTTTGGTAGGCTGAGGTGGGTAGATCACCTGAGGTTG
GGAGTTTGAGATCAACCTGAACAACATGGAGAAACCCCAT
CTCTACTAAAAATACAAAATTAGCCAGTCATGGGGGTGGG
CACCTATAATCCCAGCTACTTGGGAGGCTGAGGCAGGAGA
ATCACTTGAACCCAGGAGGTGGAGGTTGTGGTGAGCCAAG
ATCATGCCATTGCACTCCAGCCTGGGCAACAAGAGCAAAA
CTCAGTCTCAAAACAAAACAAAACAACAACAAAAAACTAT
TGTCAATATGTTTAAGAATTTAAAGGAAAACATAAAAATG
TTGAGGAACAAAATTGAAACTATTAAAAAAAACACAATGG
AATTTCTAGAGCTGAAAAGTATAATATCTGAAATTTAAAA
ATTCATTGAATGGGCTTAACAGCAGCTTAAATAATGAAGA
AGAAAAGATCAGTGGACTTAAACATATAGCAATAGTAACT
ATCTATATGACAGGAGGAAAGCTGGAAAAAAAAAAAAGGC
TGGGCACAGTGGCTCATGCCTGTAATCCCAGCAGCCGAGG
CAGGCAGATCACTTGAGGCCAGGAGTTTGAGACCAGCCTG
GCCAACATGGTGAAACCCTATCTCTACTGAAAATACAAAA
AAATTAGCTGGACATGGTGGCATGAACCTGTAGTCCCAGG
TGGGAGGCATGAGAATCACCTGAACCCAAGAGGCAGAGGT
TGTAGTGAGCCAAGATTGCACCACTACTGCACTCCAGCCT
GGGGGACAGAGTGAGACTCTGTCTCAAAGAAAAGAGCAAA
TAGAACCTCAGTGACCCATGAGAAAATGTCAAATGGTCTA
AAATAGTGTAACTAAACTTCTAAAAGAGGGCTGAGAGAAC
AGAAATACTATTTGAAGAAATAATGGCAGAACATTTTTCA
AATTTGATGAAAACTATAAACTCATACATTCAAGAAATCC
AACAAATACCAAGTAGAATAAAAATCAATTTAGATAGAAA
ATGCATTCTGAGTATTTTTAATAATGGAGTGATTTTCTGA
ATGGACTGGTACCTAAAGGCAGTAGTCCAGGGAGGAGAGG
GAAAGTTTTGTAAAATGAAGCAACTATACAACTTGTGAAA
AAGCAGAAACCCACCTAGAAGGTACAAACACTAAAAGAGA
ATAAAAGAGAAGAGATGGGCCATCTAGAGGAACCAGATAC
TGGAAGGTATAGATCAACTGCAGAATAAGGAGAGAAACTC
ATGAGAATAAAAGAATAGAGTGGCATCTTCAGCTTTCAGC
CTTTCCTTGTCCCCATACCTCATTTTTGGACAATGATCAT
CTCAGAACTGAACTTGAAGCTCCATTCTTTTCAACTTCTC
CTTGCTTTTATTGAGCCTAGGTCTTTGTGTGTCTTTGAAC
CGCAATTATTAGAAGTGGTTTATACTTCACTTGCCTCCTT
TTGCTTCTAAGTAGACCCATGCCTCTTCTTTCAGCCTCTT
ACTTGCCTAGAGTCTTGGTTGGATCTCTTGACCCAGTTTA
TAGACCTTGAACCTGGGAGGCCACAGGGATGTCTCCTAGT
AGCCAGAGCTCCTTGCCTGAGAAGCAATGAGGGGTTGAGG
AAGGGATACTGACTTAGAATCAGGATCTGAATCATAGCTT
AGCTTCTACCACTGAGAGATATTCTAGAGCTGTGTTGTCC
AATATATGTTAGCCACTAGACAAATGTGACTACTGAGCAC
TTGACATGTGACTAGTGTGACTGAGGAATTGAATTTTAAA
TTTAATTTTAATTAAATTAAAAAAAAATTTTTTTTGAGAC
GGAGTTTCGCTCTTGTTATCCAGGCTGGAGTGCATTGGCA
TGCTCTCGGCTCACCGCAACCTCTGCCTCCTGGGTTCAAG
CAATTCTCCTGCCTCAGCCTCCCAAGTAGCTGGGACTACA
GGCGCGCGCCACCATGCCCAGCTAATTTTTGTATTTTTAG
TAGAGACGGGGTTTCACCTGTTGACCAGGATGGTCTCGAT
CTCTTGACCTCGTGATCCACCCGCCTCGGCCTCCCAAAGT
GCTGGGATTACAGGCATGAACCACCGCGTCCGGCCTAATT
AAATTTAATTTTAATAAAAAAACCTGAGATACTGAAATAA
TTTTTCCATTAAACACAGTGTGGAAAATATTGTTATACTG
TAATGCATCTGTTGGGCGCAAGCATAATTTCTAGTATACA
TATAAACACAAATCTGATCTAGCTAGTATTAATGAATGGA
TTGGTTTGAATTACTTTTTTACTCACCAATGTAATATTCA
TGTTTACTTGAATATTTTCTGCAACAATGCAAGTTACAAT
GATATATGTGTAAGTAAAAAATTGGTACTAAAATTAAAAT
GCTTATTTTAATTTTAATTATTATATAATAAACTAGGTTT
TTAGTTTAAAAATGAGTATGGAAAAATTTTAATATTTAAA
ATGAAGACATTCTACTAGTACAGAATTGAGTAGGGATTCA
GTAGCTAGTAAGTACTATGACTGGGACAGTAAAGAAAAGA
GACTAGGCTGGGCGCAGTGGCTCACACCTGTAATACCATC
ACTTTGAGAGGCTGGGGAGGTCAGGAGTTTGAGACCAGCC
TGACCAAGAGGGTGAAACCTCGTCTCTCCTAAAAATACAG
AAATTAGCTGGGCATGGCGTGTGCTTGTAATTCCAGCTAC
TCAGGAGGCTGAGACAGGAGAATTGCTTGAACCCAGAAGA
TGGATGTTGCAGTGAGCCAAGATTGTGCCACTGCACTCCA
GCCTAGGTGACAGAGCAAGACTCCATCTCAAAAAAAAGAA
AAAGAGACTGGCTGGCTGTGGTGGCTCATGCCTATAATAT
CAGCATTTTGGGAGGCTGAGGCAGGAGGATCATTTGAGCC
CAGGAGTTTGAGACCAGCCTGGGCAGCATAACAAAACCCT
GCATCTACAAAAAAATTAGCAAGGCATGGTGACGCACCCC
TGTAGTCCCAGCTACTTGGGAGGCAGACGTGGGAGGATCA
CTGGAGCCTAGGAAGTTGAGGCTGCAGTGAGCCATGATTG
ATTGAGCCACTGCACTCCAGCCTGGGCAACATAGCAAGAC
ACTGTCTCAAAAAAAGAGAGACTGGAAGAAGTCAAGTCAC
AAATTACAAAGTGAATGGCAATTGCAATTTGCTGCAGCAG
AGCAAAATTTAAAAGCTGTTTATCTTATTTAAAAAAGAAA
TAAACAGGCCAGGTGCGGTGGCTTACACTTGTACTCCCAG
CACTTTGGGAGGCTAAGATAGATGGATCACTTGAGGAAAG
GAGTTCAAGACCAGCCTGGCCAATATGGTGAAATGCTGTC
TTTACTAAAAATAAAAAAATTAGCCAGGCATGGGGCATGC
ACCTATAATCCCAGCTACTTAGGAAGCTGAGACAGGAGAA
TTGCTTGAACCCAGGAGACAGAGGTTGCAGTGAGCCGAGA
TGGCACCATTGCACTCCAGACTGGGCAACAGAGCAAGACT
CCATCTCAAAAAAAAAGTAAACAATAGTACAAGACATTTT
CAGCAAATATGTAGTGAACTTGATAAGACATTTACTCTCA
ACAGTTAAAATCAAAATTAGTTGCCTGAAATTAGAATTAT
ATGCCCAACAATATTTTAAACAATTTTTAGCAGGATCTGA
GCATATAATGTTGGTCTACATGAATAAAATAAATCATTTT
AGTCATGGATATTTTGTTGGAAAAGTATAAGAAAAAAATG
TAAAATATATTTTACAAAAAGTGAAAGTATGGTACAGCCA
TTATGGAAAACAGCACAGAGTTTCCTAAAACAATTGAAAA
ACAAAACTGTCATATGATCAAGCAACCCCATTTCTGGGTA
TATCCGAAGGAAATGAAATCAGTACATGAAAGAGATATCT
GCACTTCATTCACCTCAGTATTATTTACAACTTAAATGCC
CATTGATAGATGAATTGATAAAGAAAACATGATGCACACA
CACACAGAGGAATATTACTTAGCCTAAAAAAAAAAAAGAA
AATCGTGCCATTTTTGACAACATAGATGAACCTGGAAGAC
ACTATCCTAAGTGATAAAAGCTAGCCACAGAAAGGCAAAT
AATGTGTGACTTCACTTATGTGAAATCTAAAATGTTAAAC
ATAAAAACAGTGAGTTGGGTGGGTGTGGTGGCTCACACCT
ATAATCCCAGCACTTTGGGAGGCCAAGGTAGGTGGATCAC
TTGAGGCCAGAAGTTCAAGACCAGCCTGGTCAACATGGTG
AAATGCTGTCTTTACTAAAAATAAAAAATTAGCCAGGCAT
GGGGCATGCACCTATAATCCCAGCTACTTAGGAAGCTGAG
ACAGGAGAATTGCTTGAACCCAGGAGACAGAGGTTGCAGT
GAGCCGAGATGGCACCATTGCACTCCAGACTGGGCAACAG
AGCAAGACTCCATCTCAAAAAAAAGTAAACAATAGTACAA
GACATTTTCAGCAAATATGTAGTGAACTTGATAAGACATT
TACTCTCAACAGTTAAAATCAAAATTAGTTGCCTGAAATT
AGAATTATATGCCCAACAATATTTTAAACAATTTTAGCAG
GATCTGAGCATATAATGTTGGTCTACATGAATAAAATAAA
TCATTTTAGTCATGGATATTTTGTTGGAAAAGTATAAGAA
AAAAATGTAAAATATATTTTACAAAAAGTGAAAGTATGGT
ACAGCCATTATGGAAAACAGCACAGAGTTTCCTAAAACAA
TTGAAAAACAAAACTGTCATATGATCAAGCAACCCCATTT
CTGGGTATATCCGAAGGAAATGAAATCAGTACATGAAAGA
GATATCTGCACTTCATTCACCTCAGTATTATTTACAACTT
AAATGCCCATTGATAGATGAATTGATAAAGAAAACATGAT
GCACACACACACAGAGGAATATTACTTAGCCTAAAAAAAA
AAAAGAAAATCGTGCCATTTTTGACAACATAGATGAACCT
GGAAGACACTATCCTAAGTGATAAAAGCTAGCCACAGAAA
GGCAAATAATGTGTGACTTCACTTATGTGAAATCTAAAAT
GTTAAACATAAAAACAGTGAGTTGGGTGGGTGTGGTGGCT
CACACCTATAATCCCAGCACTTTGGGAGGCCAAGGTAGGT
GGATCACTTGAGGCCAGAAGTTCAAGACCAGCCTGGTCAA
CATGGTGAAACCCCATGTCTACTAAAAATACAAAAATTAG
CTGGGCATGGTGGTGTGCACCAGTAGTCCCAGCTACTCGA
TAGGGTGAGGCAGGAGAATCACTGGAACCTGGGGGGCAGA
GGTTGTAGTGAACCAAGATCGTGCCACTGCACTCCAGCCT
GGGTAACAAGAGCGAAACTCCATCTCAAATAATAATAATA
ATAATAATAATAATAATAATAAAATAAAGATAATAACAAT
GAGTTGAATGGTTGTTACAGGGACAGAGGGTGAAGGAAAT
AGGGACATACTGGTTAAAGGGTATAAACTTTCCTATATAA
AATGAATAAGTTCTGAAGATCTAATGTATAGCATGGTGAC
TATAGCTAATAATAATGTAGTGTATACTTAAAATCTGCTA
ACAGAGTAGATCTTAATTGTTCTTACCACACACAAAAAAA
AGAGTTGTTATGAGAGGTGATAGGTATGTTAGCTTGATTA
TGGTAGTCATTTCACAATATATGTATATCAAGTCATCACA
CTGTATATCTTAAATAGATACAATTTTTGTCAATCATACC
TCAATAAAACTAGAGGGAGGAGAATGAAAGCCCTTCAATT
AACCTGCCAAACAATTGCCTATTGAATACAAAATTTTTCT
AACAATATCATAATTCAATTGATTTAAGTTTTGGAAAATT
ACAAGGACTTTCTTTCACTTTGAGAGGTTATGTGATATAA
GAGGCACTGCAATACTTTGAAAGTGTTTTGTCTTAAAAGG
ACTTTAAAATTATAAAAAACAAGTATTGTTACTTTGCAGC
TCATTTAGTGAACTCACTGGTGTAGAGATTTTTGAGTCTT
TTATATCTGTCAAAGAAAACAGTCAGCTAGATATGAAAAA
CACAGATTCTATCACAAAGAAGGGTGCTCCAGCTATGTTA
AGTCAAAAGTCTAGATTTATTGTAATTTTAAAGCAATAAA
CTTATATTTCTTGTATTACTTTGTTGCTCTTATGCATATT
GAAGATATTTGTGTTCAGTTTTCTAAACAGTGTCAGGATT
CGGTTGTTAAATATTTGTGCAAATGCTATGAATCATCAGC
TTGTGGAACTGTAGAAAGACATAAAAGAAAATAAATGTAA
TGATCTTGTGCCTTTTTCCAATGTTCATTGGTTGAGTAGG
GGAGAGATCTTTACAAAGGTTTAATGTACAGCTAATTCTC
ATTTAAATTTTTTTTTTTTTTTTTTTTGTAAAGGCATTTG
GGCTTGGAAGAGAAGGATTGGAAAAGTGCAGTGATTTGGG
GAGTGGAGGAGGGAAAGTGATGGAAGGTGCTGGAGGGCTG
GGGTGTAAGTTGGGGACAGATTATGAGATGACCACACACC
TTTTTTTTTTTTTTTTGATAAAAAGGAGAGAAGGAGAGGA
AGAAAAAGAGGGAGAGAGAACAGGAATATTGCTTTATTCT
ATGAATGGGTATTAATAATGGCTGATCAATATTTTGTGTA
TTTAAAGTGGAGAATGTATATTTTGTGTATTTAAAGTGGA
GAGCTCTATAAATACTTATTAAGTTTACTTGTTCCGGATC
TGAGTTCAAGTTCTGGATATCCTTATTAATTTTCTGTCTC
GTTGAGTCTAAATCTCTTTATGGGTCTTATGTATCTGGGT
GTTAGGATCCTTAGCTCTTATTATTGCATTGATCCTTTTA
CCACTGTATCTTTGTTGCTTTGAAATCTGTTTTATCAAAT
GCATGAATTGCAACTCCTGCTTTTTGTTTATTTATTGATT
TTTGCTCTCCATTTGGTTGGTAAATCTTTCTCCAACCCTT
TGTTTTGAGTCTTTGTGTATCTTTGGATATAAAATGGGTC
TGGATGTAGTATACCGTTAGGTTTTGGCTGTATCTTTTGA
TTGGGGATTTAGTCGATTTAAATTTAGGGTTACTGCCATT
TGATGTTAACTGGCTATTTTATCCATTCGTTGATGTAAAT
TCTTCTTTATGTTGATGTTCTTTACTTTTTGGCATATTTT
TAGAAAGGCTAATACTGGTTGTTCCTTTCTGTGTGTAATG
CTTCTTTAAGAAGTTTTTGTAAAGCAGGCCTGGTGGTAAT
AAAATCTCTGAGTACTTGCTTGTTCATTAAAGATTTTATT
TTTCCTTCAATTGTGAAGCTTAGTTTGGCAGGATATGAAA
TTCTGGGCTGAAAGTTCTGTTCTTTAAGGATGTTAAATAT
CGGCCCCACTCTCTTCTGGCTTGTAGGGTTTCTGCTGAGA
GATCTGCTGTAAGTCTGATAGGCTTCCCTTTGTGGGTAAC
CTGACCTTTCTCTCTGGCTGCCCTTAGTATTTTCTCCTTC
GTTTCAACCCTGGTGAATCTAACAATTATGTGACTTGGGG
TTGCTCTTCTTGAGGAATGTCTTTGTGGTGTTCTCTGTAT
TACCTGGGGTTGAATAGTGTCATGCTTTGCTAGATTGGGA
AAATTCTCCTGGAAAATATCCTGAAGAGTATTTTCCAGCT
TGGGTTCATTCTCTCCATCACATTCAGGTACACCTATCAA
ACATAGATTAGGTCTTTTCACACAGTCCCATATTTCTTGG
AGACTTTGCTCATTCCTTTTATCCTTTTTCTCTATTCTTG
TCTTCTCGTTTTATTTCATTAAGTTGGTCTTGACCTCTGA
TATCCTTTCTTCTGCTTGATCAATTCGGCTATTCAAACTT
GTGCATATTTCACTAAGTTCTCGTGTTGTATTTTTCAACT
CCATTAGTTCATTTATATTCCGCTCTATATTGTCCATTCT
TTTTAGCATTTCATCAAACCTTTTTTCAAAGTTCTTAGTT
TCTTTACATTGGGTTAGAACAAGTTCTTTCAACTCCCAAA
AGTTTCTTATCATCCACCTTCTGAAGCCTACTTCAGATAA
TGGAACACAGTCCTTTTCCATCAGGGCTTGTTCCGTTGCT
GATGAGGAATTGCAATCCCCTGTAGAGGGAGAGGGGTTCT
GATTTTGGGTATTCTTGGCCTTTTTAGGCTGGATTTTTCC
ATTTATTATGAATTTATCCATCTGTTGTCTTTACAATTAC
TGCCTTTCTAATTAGGTTTCTGAGTGGACGTCCAATTTAT
TGATTCCCAGTGCTGGAATCCGAGCAACCCACTGCGCCGG
CCAAAACAGCAGCGATAAGACTGATGGTGCTCTTCTGCCC
GGGAATCTCCGGTCTGGCTTCCTTCTTGAGTCCACAACAA
GCGGCTCTGCCTTCCCAGAGCTCCAAACACCGGTCAGTAG
GGGAACCAGTCCTGTTTACTCTGCACGAAGAGCTGCCGCG
CCGAGACGACAGCAAAACCGCTGCGCCAGCCACAAGAGTT
GCGCTGGCGACCCGCGGGGCTCCTCCACTGGAAATCTTCT
GGTCCATGAGCAACGAAAATTCGTCTGAAAGTGTGGCGTC
CTCTCGTTTTCTGGGCTTTCACTGGGAGCTATAATCCCGA
GCTGTTAGCGATCAGCCATCTTGGATCTAAAATCTCTTTT
TAGATCTCTAAAATCTAAATTTTCTTGAAACAGAAGAAAT
GCTTTCCAAATATTTAGTAATAAAAGACCAAAAACAGCAG
TGTGATTTTGTTTTCTCATTGATATCACACAGGTTATGAA
TGAGCTAAATTTGAAGCTCCAAGGAAAGGAAAATCTTCTC
TATGACCTAGCTAGACAAATACAAAAATCTATGTTGAAAC
TCACATTTGTCATAATATAAATCAATAACAATCTTATACA
TTCTTCTAACATAAATTAATATGCAAATGTTTATTATAAT
AAAGAGCATTATGCAAATTTATTGCAAAAACTAAGAAAAA
TATGAATACATTATAATTATTGATGAATATATCATTTTCA
ACTTATGTAATACCCTTTTGAATTCAATTTTAATAATATG
AGTTGACACAAGAGTTACTGAATTAAACAGACATAATTTG
TTTTTGTTTTTTTTTTACATTTTTGAGTGCTGATTTATTA
CTCAAAGATTTGAAGTAGGAGACTGAAACAAAACATTTTT
TAATCTGTGTACTTTTAGAAAATTCGTCTGTAGGAAAGGA
GCCAAGTGTCAGTTTCCAATGGGGGGCACGTTCTCATGGA
GGTACTGTAAAGCTAAGTCTGTCCACTTCATTTCTTGTTC
TTTGACAGATTCTGTGGTGCCACCATTGTCTTGTTCAGGT
TCAGGAAGCTCATTCAGTGGTATTGCGACATCCTCATAAG
GCAGCTTGTCTTCTCGCCAAGCATCATCAATCAAATCCAA
GATCCTTCCATCTCTCTGAACCTCACTGTCCATTTTCCTG
TCGCTTTGATCTTGTCAAATCGGCATCCAGCACACAGCAG
CTGACGCTTTCTCCGGCCACTCCCCTAAACAGACATAATT
TGAAACTGATAATAGTTTGCTTCAAAGTCAAGTTAATTCT
TCTAAAAATAAAAAAACCAGATTTAACAATATGGATGCAA
ATGTTAAAATTATTTTTGGTACTCAACTTAGTTATTGGAA
AACTTTTATGTTTGGAATAACTTGGGTATGTGAATCTATT
TTTTCAACTATAAAGTACGTGAAATATAAATACAGATCAA
ATATTTCTGATGCAAATTTAGCATTTGAATTGAAATATGC
TGTAAGTTTAAAAATACTCGATTCAGAGATTTCACATTAA
AAAGAATATAATGTATAATTAATAATTTTTAATACTGATT
ACATGTTGAAATAATATTTTGGCTGGGCATGGTAGTCCAA
GCTACTCGGGAGGCTAAGGTGAGAGGATCTCTTGAGCCCA
GGAGTTTGAGGCTGCAGTAAGCTATGTTTGTACTGTTGCA
CTTCAGCCTGGGTGACAAAGCAAGACTGTTTCTAAAAACA
TAAAATAAAAATGCATTTAAAACCACTTTGGAGATATTTG
GTTAAGCAAAATGTATTATTAAAATTAATTTTACTTGTTT
CTTTTTATTTTTTAATGTGGCTACTAGAACATTTATAATT
ACGTATATGCCTCACATTTGTGGCTCACATTACATTTCTA
TTAGCAGTTTTGCTTTTGAGGTTTCTGAGGCTGCGCTCTG
AAACTAGACTGTCTGAATTCAAATGTCTAGTTTCTGACAT
TTCTTAGTTGTATACCTTAGGCAAGTGTTTTAACATCTCC
ACACTTCAGTTTTTCCCATCTAAAAATGGGGTTAACAAGA
GTTCTTACTTCACAGAGTTGTTGTAGAAATACTTAAATAG
TGTCTGGCATATAGTAATTACCATATGTAATTGCTATTAT
TATTATTAACTATATGATCTTGAGAAGTTTCTTAACCATT
AATTTACTCATATGTAAATGGCAATAACAACATCTACCTC
ACAAGACTACTTCCTGAATTAAATGACATAAGATGTACAG
GATTGCTTGGCAGGAGGTAGGTGACCACCACCACATTGCT
GAAACTTCCAGATCTTAGATGGTATTCAGAATGTTCTGTA
ACCTGGCTCACCTTGCCACCCTTAAATTCAGTTGTGTGTG
TGTGTGAAAAGTTGTAAATTATAAGATGCTCTTCAGTTGT
TAAACATTATTTTTATTATTCCCTACCATAAAACTCTCCC
CGCAAGTATATGTTCCCCAAACCTGCCTTACTTAAAGCCT
TCCTAGCCCCACTAGCTTACTAGCTAGACTGAAACCTTGT
TTTTCCATGAGGCCTTCACTGTGGACTCCAGCTCCAGTAT
GATCTGCGAACCCTCTAAGTTCCTGAAACATTTCCCCCGC
ATTGTATATTGTTGTCAGTTAATCCTATACTATCTCGTAT
TATAACATTATCATGTGTATGTCTCCGTGGTCAGACTAGG
GTGACTGTTTTATAACTTGTGAATTTCCCAAAAGCACATA
ATAATTGCTCAAAAAAATATCTGGCCACCAAGTGGGAACA
TTTGTAAAAGTTAGAAGGAAAAAAGGAGTTTTGACCCTGG
AGATCTGGGTATACTCTGCAAAGGACAAAAAGTGTCACAG
GATAGAGGGAGTTTTAGGCAAACGTTTGAGGTAAGCATGA
AACGGCTAAATACAGCTGATATGGAAAAAGAAGGGCAGAG
GTGGTAGCTAAGGAAAGAGCAGAGATTAGGAGCAAAGTGG
ACACCCACCATGCAGGATAGTCCTAGAACTCAAAGCAGAG
CTACATCTTTCCCATAGTCCTCCCAACAGCAGAAGGTGGC
ACAAAGCCTCATCTAATCAATTGTCTTGCCAATTTCAGAC
AGCTTATTCTGAGAGTTGCCCTCCTATTGTTCTGGGAGCT
TTTCCCACACCCAGGCATTTAAAGTGTGTGGAAATTCTTC
CTTTTGCATGAAGGTTTTGCTGACCACCAGAAAGTGAATG
AAAGCAGGTGCTCTACTCTCCTGCCTTCTGAACTCATAAA
CCCCTCCTGGGCACTCTTTCAGGAGAAAATACCCTACCAC
CCAAGTCATTGCAGAATCTACCATCTCCAAACACAGCACC
TATTCCATAACATAATGAATTGATGTCACCAAGTTGATTC
TTGTTTGGGCCACAGTGAAGGAAAACGCAGCTAACATGGA
GAAAAAGAAATGCTGTTCAACCATGACTCATGGGTTTACC
TCCCAACACAAGGTTCAGGTTTGTTACGCATTTCTGTGGC
TCCAAGGTAATGGTGAATTGGCAAAAAGAAAGGGAGACAG
CATGGTGGAAGTCAGGACAGGTGTCATTCAGTTCTTGTTA
CCAACTGCAGTATGAGTTGGGCTGGGTATCAACTCATTTG
AGTTTGGAAAATACAGATATCCCTTTACCGCCTCAAAATG
CTATTATTCAAAGTTAGTCTGTTCCCACTAGGCATGATGC
ACTAATGACAATCACACCTGGAAGGGGACAGACACTATTC
CCAGAAAAGAATCACTAATTTCTGGATCTGGGGAAGTAGG
ACATATCAAGTCTGGTTACCTTGGCCACCTGGCTCAAGGA
CATGGAGCTAACAGAGACCAGCATACATGGATAGGGACCC
AGCTGGCTTGATCTCTCACACTTGCTCTTTAAAAAAAAAA
AAAAAAAAAAAAAATCCAACCAGGTTCAGCCAGACTCTTC
CTCTCTTTCGAACTTTATTCCCAGCCCCAGGCCAAAATCT
GATTACATAATTAGGCACTCAGTAAGTGTTCTCTGATGCC
GATTTTTAATGAACTTGGACAATGCTGCTTCCTGTTTTGA
AAGAGACAAATCCATTTGAAAAGCTAGCCTGTGCCCCCAA
TACCCACAGCATCCTGGAAATCAAATGAGCATTTTAATCA
CTTTAGAGGCAAAACAGTCAGATGTAAATAAGTCAAAGTT
CTTACAACTTTAAGAGGGCAGCTCTTGAAAATAAAAATTT
GGTATCAGGATATGATAGTGAAGCCAAAACTAGTACTGGC
TGATTGATCTGTCTATCTATCTATTCATCCATCCTACCTA
TTCACAGATTATTCTGTGCTAATATCAAAAAGATTATGAG
GCCTGGCAAGGTAGCTCACGTCTATAATTCCAGCACTTTG
GGAGGCTAAGGCAGGAGGATTGCTTGAGCCCAGGAGTTCA
AGATAAGCCTGGGCAATATAGTGAGAACCTGTCTCTACAA
AGAATGAAAATATTAGTTGGGTGTGGAGGTATATGTCTAT
AGTCCCAGGTACTCAGGAGGCTAGGGTGGGAGGATCACTT
GAGCCCAGGAGGTCAAGGCTGCAGTGAGCTGTGATTATGC
CAACGTACTCCAGCCTGGGTGACAGAGCAAGATCTTGTCT
CAAAAAAAAATAAATATGCTGACTCTTGAGTCTACCATTT
TCCTGAGATTTTAGAATGGCAGGTAAAAGATATTTGTAAG
ACTTTGGATGGCATCTTCCTAGCAAATCACTTCTAGGTCT
CCCAGGCAACTTTAGAGGGCACTTGGGAGTGAATTCTAGG
CCATTTAAGTGCACATCAGGCCTGCTCATATTCCATAGTG
GAGGTAGAATTAGGCTGCCTTTCCCAGCATTTTGGTGTAT
TCTGAATAGTACAGGGGACATGAGGAAAAGGAAATGTTGG
AAGTAGAGGGCTTGCAGGGAGGAAGGGTAGGCATTGAGGA
GGGTGTTGTAGTTATTTGCCATAAAAGCTGTTCTGTCTTC
TCACCCTAGATTCATGACTACAACTACAGGATTCAATGCT
AACACTATTGTTTCCTTGCTTAAAACTTTTCATCTGAACA
ATGCTTCCCACTGCATCCTTGGTCTGACATTCAAATTCAA
ATTTGGTTCTGCCTGTATCTTCAAATTCATTTCTCAACAC
TCCCTGTCACTAAACACTACTTACAGTTCCCAGTGAGGTG
GGAACTCTCTTTTATGTCTTTGCCCAGATTGAGCTCTAAG
ATTGACATTTCCACCATCTTTACCATCTATTTTCTATGTG
TCCTTTAAGATAACTCAGGTGCCACCATCCCTGACACTCT
CCTGAGCTCAATCTCCTCCTCTGTTACCTCTGAGCACCCC
AGGCCAAAATCTGATTACATAATTAGGCACTCAGTAAGTG
TTCTCTGATGCCGATTTTAATGAACTTGGACAATGCTGCT
TCCTGTTTTGAAAGAGACAAATCCATTTGAAAAGCTAGCC
TGTGCCCCCAATACCCACAGCATCCTGGAAATCAAATGAG
CATTTTAATCACTTTAGAGGCAAAACAGTCAGATGTAAAT
AAGTCAAAGTTCTTACAACTTTAAGAGGGCAGCTCTTGAA
AATAAAAATTTGGTATCAGGATATGATAGTGAAGCCAAAA
CTAGTACTGGCTGATTGATCTGTCTATCTATCTATTCATC
CATCCTACCTATTCACAGATTATTCTGTGCTAATATCAAA
AAGATTATGAGGCCTGGCAAGGTAGCTCACGTCTATAATT
CCAGCACTTTGGGAGGCTAAGGCAGGAGGATTGCTTGAGC
CCAGGAGTTCAAGATAAGCCTGGGCAATATAGTGAGAACC
TGTCTCTACAAAGAATGAAAATATTAGTTGGGTGTGGAGG
TATATGTCTATAGTCCCAGGTACTCAGGAGGCTAGGGTGG
GAGGATCACTTGAGCCCAGGAGGTCAAGGCTGCAGTGAGC
TGTGATTATGCCAACGTACTCCAGCCTGGGTGACAGAGCA
AGATCTTGTCTCAAAAAAAAATAAATATGCTGACTCTTGA
GTCTACCATTTTCCTGAGATTTTAGAATGGCAGGTAAAAG
ATATTTGTAAGACTTTGGATGGCATCTTCCTAGCAAATCA
CTTCTAGGTCTCCCAGGCAACTTTAGAGGGCACTTGGGAG
TGAATTCTAGGCCATTTAAGTGCACATCAGGCCTGCTCAT
ATTCCATAGTGGAGGTAGAATTAGGCTGCCTTTCCCAGCA
TTTTTGGTGTATTCTGAATAGTACAGGGGACATGAGGAAA
AGGAAATGTTGGAAGTAGAGGGCTTGCAGGGAGGAAGGGT
AGGCATTGAGGAGGGGTGTTGTAGTTATTTGCCATAAAAG
CTGTTCTGTCTTCTCACCCTAGATTCATGACTACAACTAC
AGGATTCAATGCTAACACTATTGTTTCCTTGCTTAAAACT
TTTCATCTGAACAATGCTTCCCACTGCATCCTTGGTCTGA
CATTCAAATTCAAATTTGGTTCTGCCTGTATCTTCAAATT
CATTTCTCAACACTCCCTGTCACTAAACACTACTTACAGT
TCCCAGTGAGGTGGGAACTCTCTTTTATGTCTTTGCCCAG
ATTGAGCTCTAAGATTGACATTTCCCACCATCTTTACCAT
CTATTTTCTATGTGTCCTTTAAGATAACTCAGGTGCCACC
ATCCCTGACACTCTCCTGAGCTCAATCTCCCTCCTCTGTT
ACCTCTGAGCACCCCAGGCAGATCTCAATCATAGTCACGG
GATACTGTAATCATCTTTGCTTTTCTGTCCCTAACTAGAC
TGAATCATAGACTCTTTGAAGGTAAAACTATTTATTAAGC
ATCGCTGTATTTCTGTGACTTGTACAATGCTAATCACTTG
TACAAGCTCAATCAATGTTGATAGATTCATTAATTTGGTA
TAGATTGGGGGTAGAACCATCCCAACCAACTGGCATTACA
CAATGCCATAGATTAGAGCTAGCCTCATGTCCAGTTCTCT
CCTGGGCACAAGGCTGGAGCTCCATTGGCACCCTCGGAGC
TAGGTCCTGTGCCTACATGCAGTCTCACATTATTATCTCC
ATCTAGACTTGGAATCTTCAACTCCAAGCTCCATGCTCTC
CCTCTTCTGGAAATTTTTTCATTGTTTAAATCCACTTAGT
TCTTTTCCCTTTGTCTCTCTGCCCTTCCACCATTATGTAC
ACTATGTTTTGGTTGCATGTTTCTGTCTGTTTTTGCATGA
TGCATATGTGTCCTGTCTCCTCCAAAGTTCAGGCCGAAGT
TCACAGGTGGCCATAGCTCTCCACCAAGCCCACTGCGGTG
CTGTGTGCACACTGGAGGTTGCCTCCTTCACTGGCCCAGA
GCCTTTTTGGGATCATTCACAATTCCTACAGTCTGTAACC
ATCTCTACAAGAGGCCAGTTTGTATAGCTTTTCCTCATAC
TATTCATTTCCACTGTATTCTGTGTCCTGTATTGGATCTG
TGCTGAGTTACTGAACATTAAGATTTTACTTCTGTTTTGG
ACACATCTGATGAGAAAGGTGGTGTGTTGTGACCTCAACC
AGCTCATAACAATTAAATAAAATGTGATATCTCAAATGGA
TTGGAACACCTCTACAATTTTCCAGTATGCCTTTTGGGAG
AGAAGAAGTAAATTTGGAGCTTGACCTTTCAGGGACTGGG
ATTCACTGAGATATCAGGTCTTTTCTATTGCAAATAGAAA
GCCACTTTTATACAAGGGTTGTAACTCTTGTCCATCCATC
TGCAGGGTACATGCTTTTATGGGTTATTTATTTAAAAAAA
TAATTAAAGAGTTGTGTTAGACCATTTTTTCTTGAGACAG
GGTCTTGTTCTGTCACCCAGGCTAGAGTGTAGAGGCACAA
TCTTGGCTCACTGCAGCCTCGACCTCCCAGATACAAGTGA
TCCTCCCACCTCAGCCTCCTGAGTAGCTGGAACTATAGGT
GCATGCCACCATGCCCAGCTAATTTTTTAAAAAAATATTT
TTTGTAGAGATGGAGTCTTACCATGTTGCCTAGGCTGGTC
TCAAACTTCTGGGCTCAAGCATTCCCCTTGCCTCAGCCTA
CAAAAGTCCTGGGATTATAGGCATGAGCCACCACGCCTGG
CCTAAACCATTTTTGTTCTCATCCAGTGGTCTGCAGTTGC
GAACCGTTGGTCAAAGTTAGGAGTGCTGCCTGTAACACTG
GAGTGGATGGAAGTATACTGGCCCCCAAAGGGATCAGATT
CATGACCTTGGCCCTACTACCACTAAACCAACTAGGATGT
CGGCCCAGAAGCCTGGCAAAGATGGCGCTTGGCCACAACT
CCCTTGAGAAAGTGCAGACTACTCTGCAGATGACCAATTC
CAGATCCCCATGGTTTCTGGGCAATCTGACCTCAGGTCCC
TGGTGACCAGCTTCCCCTCATCCCAAACAGCTTCCTGTGT
GAAATGGTCTTCCTACTTCATCAGGTGGGAATAAGTCAAG
ATAAATGGCACTCAAGCGTGTGTCAAGATGGTTAGGAGGG
GCTGAGAACTTGGCACATCTGAGTCTGCATCCCAGTACTG
CTGCTTGGTGCTATCTGGTCTTGGGCAAGTTGCTTAATTT
CTCTAAACTTTATTTCCTCATGTTTAAAAAGGGTATTGTG
ATGGCTGCTACTTCATGTGTTTGCTGGGTGACTTAATGAG
AAAAGGCATGTTACGCGTTGAGCACTATGCTTGGAAGACA
GTAGGTACTCACTTGGTGGTAGATCTTCTTCATACATTCA
TACATTCTTAACATTGTGAATAGTAATAAGAAGCCGTATG
GAAAATGATGACAGGAAGACAGGGCCGTGTTGGCTGTGGT
CTCAGGACACAACCCCAGTCGCCCCTGCCTGCTTTCTCCC
AGGGTGACTCATTTAGACAAGGCTGCTGAGTGAGGTGAGA
ATCCTGGCCTGCATCAGGCTGCCTGGGCATGACCCCTGAG
CTGGCAGCCATGGGAGGGGAGCAGAAGGGGCAGAGGAGAA
AGAGGGTGCTAGTGGGAGGGCTGGGACTCTGAGGAGGAAG
TGGGTTTGTGGTAGGGAGAGGGAGGGGTGAAGAAGAGGGA
TGGGCAGAGCTTGAGAGGTTTTTAGCAGAAAGGAAGGCAG
TTGAGCAAAAAAAAAAAATCCATTTGTGTCTTATTGGCCT
CTTGCTGTCATTTGCTGAAAACGAGGACTCAGATAAACCA
ACACAAATCATCTCAGGCCTTTCACAAAACTCAGGCCTTT
CTCTTTTTGTATCTTGTGTGGGGCAGGAGAGAGGTGCCGT
CTCATCACTGTCCTATCTGCAGCTCCAAAGAAGAAAAACA
GACTGTGTTTTTCAGATGGTCAGACCATCAGACCAAGATC
TAATGTGCCTTTTTCAGCCTAAAAGTCTTGTTGCACAACC
TGGTGTTATTTCCACAGGCAACTGAAGTAACTCTGCTCTT
GAAATCCTGCCCCATGTGACTCTTTTTTTTTTCTTGTTTA
TTAGCTCAGTAACTAAATAGTCATGACAGGAAAAGAATCC
CCCCATTCTGAGGCAGGGACCTGGGAGGTCAGCAGTACTC
TGTGGACATCTCCAGGGAGGGCACATTATATCCTGTGTAC
TTGGGAGAGGGGAAACAGAGCTGGTCCCCACTCTCAGGAG
CCTAGCGTAACGCTCTGTGTCGTTCTTCAGCCACACAGTT
TTTCAGCCAAGAGGCAGCTCGGTGTAGACAGAATGATTCA
AGAAGAGCCATGCCCCATGGAACACTGGGCAGGTTCTCCT
ATCACAACAGGAAGCAAAGTCACAGGAGAGCAGGGTGTCA
AAAGCGAGGTTTCTTCAGCACCTATGGAGACACCAACTTG
CCTCCTCACCCTCCCCCATAGTTTCATCTTTGCTAGACCA
CTCACTTTTCCAGTCCTTCATCCTCAAATTTTAATCAGGT
TGTATATGGGGAAGGGGTTGGGGTGATCACCAGTGGATCT
GTTTGATTCTGCCTCTCTTCATCTCACCCCAAAATGGCCT
ATTGTTTGGAGCAGTCTGTTGTTTGAAATATCTCAGCTCT
TACCTCATTTTGCACGTTCAAAATCAGTCCCTCATCCTCA
TCTCCCAAATCATCTGTTTCCTTATTTCCATTAAACAGGA
TTGCCATTTATCCCGTTGGTCAAGTACTACTTTACCTCAC
CCATAGTAGCTTCATAAATGGTCCCTAGCAGATTCTGCTG
ATTTTCGATTCATCTGAAATGTCCCTTGTCACTGTCACTC
CTGTACAGTACAAGCTTTAATCACTTCCTCATGCCTGGAC
CTGGATAACAGCCCCTTCCCAGACCTCTCGGACTCATGCC
AGCATTATCCATATTATTCTGCCTGGAACAGAGATCGCAT
CATTTTCTTATGCACAGAAGCCTCATCACTGACTATAGTA
CAAGGTCCATCCAGCTGGGCGCCCCACCTGACATTCCCCA
CATTCCTCTCGAGTCAGGCCACCAACTTCCCAGGCAATCT
CCCATTTCCTCAAAAGATACCCACACTCCTGCCATGCTGT
TTTAATACCACACTCTACCTGGTACTGGAGATGCTAACAC
ACAGGAAGGGAGGGAGGGAAGGATGGAGGAAGGGAGGAAG
GAGATGCGCAGCTCCGTCTCCCCACAAACCTATCTTCAGT
GGCTCTAGTCCTTGCTACTACACCCTTGTCTGAATTCCGC
CATCAACAGTGTGTACACCACTCATTAAAAAACAGACAAG
CTATAGGTGATGTACAGGTGTATTAAAAAACAATAAAAAG
CAAACAAGCAAACCACTTTTATTATGAACATTTCCAAACT
TACATAAAAACCCCTTAGGACCCTCTTGACTAGTTCCAGT
AGCCATCAAGCTTGCCATACGTATTTCATCTATTCTCCCT
CTACCTCCCCACCTTTTCGCTTTTTGACTGAAGCATTTTA
AAGCAAATTATAGGCACTGTGTCAACTTATTCCCAAATAT
TTTAGCATGTATCTTGGAAAGGGTAATTTCTTCTATCACC
ACAATGCCAAAATTGATAATTCCTTCTTATCAACAGTCTA
TATTGAACTTTCCCAAATTGTCCTTTTTAAAAGTTCATGT
TCAGGCCTAGGCATGGTGGCTTATGCCTATAATCCCAGCA
ATTTTGGGAAGCTAATGAGGGCAGATCACCTGAGGTCAGG
AGTTCAAGACCAGCCTGACTAACATGGTGAAACCCTGTCT
CTACTAAAAGTACAAAAATTAGCCAGGTATGATGGCAGGC
ACCTGTAATTCCAGCTACTCAGGAGGCTGAGGCAGGAGAA
TCATTTGAGCCCAGAAGGCAGAGGCTGCAGTGGGTTGAGA
TCATGCCACCGCATTTCAGCCTGGGCAACAAGAGCGAAAC
TCCATCTCAAAAAGTAAAATAAAAGTTAATTTTCAGAGTG
GGTATGTATTAATCAGGATCCAGATGAGGTCAGGTCCCTT
ACTTATCGATTGTACTTGGTTATATCTGTGAGGCCTCTTT
TAAATCCTTCTTTTTTTTTTTTTTTTTTTGAGATGGAGTC
TTGCTCTGTCACGCAGGCTGGAGTGGAATGGCATGATATT
GGCTCACTGCAACCTCCACCTCCTGGGTTCAAGCAATTCT
CTGCCTCAGCCTCCTGAGTAGCTGGGATTACAGGCACTTG
CCACCATGCCTGACTAATTTTTGTATTTTTAGTACAGACA
GGGTATCACCACCTTGGCCAGGCTGGTCTTGAACTCCTGA
CCTCATGATCCACCTGCCTCAGCCTCCCAAAGTGCTGGGA
TTACAGGTGTGAGCCTCCACACTGACTTTATTTATTTATT
TATTTATTTAGAGACGATTTTACTCTGTCCCCCAGGCTGG
AGTGCATCCCAGAGTGGAGTATAGTGGCATGATCACTACT
CACTGCAACCCAAACCTCCCAAGCTCAAGCAATCCTCCCA
CCTCAGCCTCCTGAGTAGCTGGGACAATACATATGCACCA
CCATGCCTGGCTAATTTTTGTATTTTTTGTAGATACAGGG
TTTTTTTGGAGTGTAGCACAGACGGTGGTACAGTGGTGTG
ATCTTGGCTCACTGTAGCCTCTGCTTTCCAGGCTTAAGAG
ATTCTCCAGCCTCAGCCTCCAGAGTAGCTGGGATTACAGG
CACACAAAAACACTCCTGGCTAATTTTTGTATTTTGAGTA
CAAATGGGGTTTCACCTTGTTGGCCAGGCTGGTCTTGAAC
TTCTGACCTCAAGTAACCTCCTGCCTTGGCCTCCCAAAGT
ACTGGGATTACAGGCCTGAGCCACCCCGCACAGCCCAGGG
TTTGGTATGTGGCCCAGCCTAGGCGGTCTCTAACTCCTGA
GCTCAAGCAGTCCTCCTGCCTCAGCCTCCCAAAGTGCTGG
GATTATAGGTGTGCGCCACCACATCCAGCCCTTTAACTCT
TTTTGTTTTCTTTTTTTTGGGACAGAGTCTCACTCTGTCA
CCCATGCTGCAGTGCAATGGCGCTCTCTTGGCTCACTGCA
ACCTCCGCCTCCCTGGTTCAAGTGATTCTCCTGCCTCAGC
CTCCTGAGTAGCTGAGATTACAGGCACATGGCACCACACC
CAGCTAATTTTTGTATTTTTAGTAGAGATGGGGTTTCACC
TTGTTGGTCAGGCTGGTCACCAACTCCTGACCTCATGATC
CACCCACCTCAGCCTCCCAAAGTGCTGGGATTCCAGGCGT
GAGCCACCATGCCCGGCCACCCTGTAATTCTTTTTAAACT
AGAATAATCTCTCCTCTGCTTTCCCCCCTAAATTAATTGT
CCTGTCCAACTTATTTTCTCCATCCCAATACTTACCTCTT
ATCCCCTTGCCTTATATCCTGTCCCACATTCTGGATCTGC
TGATTTCCTATGGTATCATTATACTCCTTATACCTTGTCT
TGATCTGTTGTTGTTGTTGTTTTTTTAGATAGAGTTTCAC
TCTGTTATCCAGGCTGGAGTGCAATGATGAGATCTTGACT
CACTGCAACCTCCACCTCCCAGGTTCAAGTGATTCTCCTG
CCTTAGCCTCCTGAGTAGCTGGAATTACAGATGTGCGCCA
CCAAGCCCAACTAATTTTTGTATTTTTAGTAGAGACGGAG
TTTCACCATGTTGGCCAGGCTGGTCTTTGAACTCCTGACC
TCAGGAGATCTGCCGGCCTCAGCCTCCCAAAGTGCTGGGA
TTATAGGTGTGAGCCACCACACCTGGCCTTGATCTATCTT
TGACCTAATTTTTGTATATGTAATTATAGGCTTGTGTATA
TGTGCAAATGAGTGTGTGTGTGTGTTTGAGAGTGTGTGTG
TGTGCTTGACTTCAATGTTACAAAGAGTTTTCCACACACT
ACATCCTCAATAAACACCTACTGAACAACATTTATTAAGT
CTACTACCTGAAGAATCGTGTACTAGGGAGAGAGAGAGAG
AAAAAATGAGACAGATTCCTAAACTTGGTGTTTCTAGTCC
TGTTTATACAGGACAGTAGTTCTCAAATGTGAGAGGGCTT
ATTAAAGGCACAGACTGCTGGGTCCTAACCCCAGAGTTCC
TGATTCAGTCAGCCTGGGGTGAGTCCTGAGAATCTGCATC
TCTAATAAATTCCCAGATGCCCCTGCTGGCCCAGGGATCA
ATCTTTAAGAACCATTAATATCAGACATGAGCTTCAAAAA
GTTTCCCACAGCCCCTGGTGCCCAGGCCACTTATACAGTA
CTGACTCCTAGGCTGCCACTTCTGAGATCTCTCTGAGCTT
AGTGAGTGGTCTGATTGTCCAAACTTTCTCGTGGGAATGA
GCTACCTTGAAGATATGTCCTCATAGAGAGGGGTAAGATG
ATGGGGCTGAGAGGAGGGTAGAAAAGTGGCTTCCTGGTAC
AGATGAAAATGGTCAGCTAGGTTCTCTGAGTCCCAAAAAG
TTTGAGGGGCATGATGGGCAGCAGAGGCCTTTCCCAGGCA
GATCCTGTCAGCTTCAAGCCAGGGTCTCTCAGGGTATAGA
GGGTATGCCTGCTCCTCCGCCTCCTACAGTAACTTATGCC
ATCCCTGCACAGGACTACCACAGGGCAAGATGTGACTGAG
GATTTTTGCCACTGCCTCTGCTCAGTATCTGCCATTCAGA
TATGGGAGGAATAGATGTCCTATGGATGCAGTGGGCAAAA
TGAAAAAACCTTTAAAGTCTTTTAAGAGCATCCTATTAAA
TAGAATCAAAGTGACTAAGTGAAAAAGTTTTGTTATTTTG
CTCAATGCTCCCAACTAGACTTTTTTCTATCCCAGACTTT
TTTCTTTTCCTGTGGATAATAGCTGTTTCTTAGTTTTCCT
TATAATTCCCGTTATTCTTTCTATCCTCTACCTTATTCCT
GGGGCAGGGGGGGCAGATTCCTTTTCCTTCCACCCACTCC
TTATATTTGGGCATTTCCCATGTTCTAAACTCAACTGTCA
TCTATTCTCACTAATAGACTCTCTTTGAGAAACATTATCT
ACTTTGATAGCTTGAACTTTCCACTCATATGTTCATGGCT
CCCCCCAAAAAATATCTCCAGCCCAGACCTCTCTCTTGAG
CTCAGACCATCATGACAACTTCCTGCTGGATGTCTCCGCC
TGATGACGCACAGGTACCTCCAACTCCATACATCTAATCC
AACTTATTTTCTCCATCCCAATACTTACCTCTTATCCCCT
TGCCTTATATCCTATCCCTGTTCCTCCAAACTCATTGATG
GCGTCAACTTCTCTTGAGTTGTTCAAGCTTGAAATCATGG
AGTTCTCTTCAGTTACTCTCTTTTCCTCACCTATCCTCAC
CCTAGTTGTTCATCAAGGCCCATCTTTTCACTCTCGAACT
ATCTGGATAATTCATTATCTTCTTGCAATCTTCCCTGCCT
CTGACTTGGTTCCAATCCTTATCGTCTCTTTCCTGAGTCA
CTGCAATGTAATAATGATAGCTGCTATATATTGAGTGCTT
ACTCTGTGTCAGAAACAGTGCTCAAATCCTTATATACCAA
CTACGTCTGTTTTCTGCTGCTATAACAGAATACCACAGAC
TGGGTAGCTAATAAAGAATAGAAAATTATTTGGTTCATGA
TTCTGGAGTCTGGGAAGAGCAAGAGCATGGCACCAGCATC
CAGTGAGGGCCTTGTATTGCATTATCCCATGGCAGAAGGT
CAAGAGGGTCTGTGAGACAGAGAAAGATGGGGACTGAATT
CATCTTTTTTTTTTTTTTGTAGTCTGAATTTATCTTTTTA
TCAGAAGCCTATTCCTGTAATAAATAGCCCATTCCCATGA
TAACAGCATTAATCTATTTACAAAGGTAGAACCATAACTT
AAGCAATTACCTCTTAAAGCTTCTATCTCTATGAAACCAT
CCTGAGCAACGTAGCAAGATCCTGTCTCTACCAAAAACAA
AAACAAAAAAATTAAAAATTAGCCAGGCATGGTGGTATGC
ATCTGTGGTTTCAGCTACTCAGGAGGCTGAGATGGGAAGA
TTGCTTGAATCTGGGAGGTCAAGACTGCAATGAGCCATGA
TTATACCATTGCACTCCAGCCTGGTCAGCAGAGTGAGACC
CCCATCTCAAATAAATAAAAAATAAAAGTTTTACCTCTTA
AACTGTTGTTACAATGCCAATTAAATTTCAACATGAGTTT
TCAAGGGGATATTCAAACCATACATATACCTTATATTTTT
CCTTTTTGTTTGACTGTTTTACAATAGATACTATATCATA
ATTACTAATCAATGTGGTAGCTATTATCACCCCCATTTTA
TAGGTGAGAAAACCAAAGGCTTAAAAATACTAAGTAACTT
GCCCAAGATCTCCTGCTTTTGGGTAAGTTGTGGAGACAAG
AGCCTGTATTCTTTTTTTTTTTTTTTTTGAGACGGAGTTT
CGCTCTTGTTACCCAGTCTGGAGTGCAATGGCACGATCTC
GGCTCACCGCAACCTCCGCCTCCTGGGTTCAGGCAATTCT
CCTGCCTCAGCCTCCTGAGTAGCTGGGATTACAGGCACAC
GCCACCATGCCCAAGCTAATTTTTTGTATTTTTAGTAGAG
ACGGGGTTTCACCATGTTGACCAGGATGGTCTCGATCTCT
TGACCTCATGATCCACCTACCTCGGCCTCCCAAAGTGCTG
GGATTACAGGAGTGAGCCACCACGCCCGGCCAAGGGCCTG
TATTCTTAAACCCTGCCATGTAGTGATGTGGTCCTGACCT
TGGTGGCACACTAGAGTCACCTTCGGAGTTTTTAAAGACT
ACCATTTTCCCAGACTCAACCCAGACTATCTGAATCCAAA
TCTCTGAGGGTTTGGCTTGCCCTTGTTTATTTTTAATCCT
CCTCAAGTGATTCTCATGGGCAGTCAAGACTGAGAACCCT
TGCATTACTGCCTGTATGCATAGCCACTTTCTCTACTCTA
CTCTCAATCTTCCTCCAGACTGCTGTTTAATTGTTCTTTC
GAAGCACCACAGTGATGATGCAACTGTCCTGCTCAGGCCC
TTCCAGTGGTTCCCCTCCACCTACACAGTAGGGGCCAACA
TCCTCCGTGGAGCAGCCAGACCCTTCTCAGTTTGCATGCC
GATCTGCGAGCCTCCCTTCCCTTACTCTTTACCTGCAGCT
ACACTACACGCTTGAGATTTCCAATACCCTTGCACATGTT
ACTTGCTCAGCCTAAAGTGGCCTTTTCCCCTTCCCTCCCC
GCCAAACCTTAACTCCTTGACAAACAGCTCCTCTTTTTGC
TTTGAGACACATTTAAAATGTTATCTCTACAATTTCCCCA
GGTAGTATTAATGGCTTCCCTTTTGTTCTCTTTGTAATTT
GCCTAATTACTCTGAATTGCAATCATTTATTTACATATTT
GTCGCTCTCAAAGGCTTTGAGTCTCAAGAAGACCTGTGTC
TTGTTCTTATTTTTACCCCCATGACAGGCACTCAGTAAAT
TATGAAAGAATGACCCTTGTCCAGCTGTGTGGCCTCCTGC
CACCTGGTTCTATCAGGCAGTGGTGAAGAACAGAGTCCCC
AGAGTCAGATGAGTCCAAATCCCAGTTCCGTTCCCTTACC
CACTTGAGACTAACCTTATCTACCCTCTCTCTGGCTTAGT
CTTCTCATCTGTAAAATGGGGATAATGATAGTACCTACCT
CATAAAGTGGCCATGAGAATTAAGTGAGATTAATCTATAT
CAAGGGACCTGGGACCAGCACAGTACCAGCACATAGCAAG
TACTCACTCTCCATTGTTATTATTAGCTTAGAAACCAATA
TATTGATACCACTTATGGAAAATTACATCTGTGAGTGTGT
GTATGTGTGTATATATAGAAATACATGAGAAAATGTCCAC
TAAAGTGATATTTTGTGGGTTTTTTAACTTATATTTTTCT
TTACTGTTTCACAATAAATATCAATTTTTATATATATTTA
GCCTCTTCAACTTCCAAAATACACCCATACATACACATAA
GTACTCCAACCCATCATATACATATACAAACCCCACCAAC
ACACACCCACAACCACACGAACACACGTTCTCCCTCAGGA
GGCAGAAACTCTAAGTTCAGATGTGACCCAAGCTCAGGGA
CATTGAAAACGTGCCTACACAGCAGGAATGTTTAGACTTT
AGGCCATCTCTGGCTCACAGCCAGTGCGGGGAGCAGACAG
TTCACCAGCTCTGGAATAAGAAAGTGGCATGCCTATCCAT
TCAAGCCATCAAGTAAACAGCCAACCCAGGTGTCTGGATA
CAGACCCCCCTTATGAAATGCAGGCCGTGGCGGAGAGCCC
CACCTATGCTGATTTCTCCCACGGGGTGGAAGTGTAGAGG
TGAGGCGTGGAGGGCAGGACCCACCGCACAACACACAGAA
GAATGCTGGGAAATAACTCTCTCTCAGACCGTGCTGTTCA
GAGGAAAAGGAACTAGTACTGTCAAAAAATGATTTATTTT
TAGTCCTAAAAGCTTAGGAAATTCAAGAAGAACTGGATGG
ATGGAGCTAAATCCTACATTTTCATTGGAACTTTTTCTTT
CACTGAAAGAGAAAACTTATAATGACTTTTGAACCGGTTT
TAGTGCTTAGACTGCAATTTCACTATTGTTTTATATCAAA
TGTATTATAATTAGCCTACTCCATGTTAGAGTGTATTGTG
ACCAGGAAAAATCAGATGCCACAATGACTTCCAGAAGTCA
AACCTGCTTTTCTGTTGCCTCAGAAATGAGACAAATCTTT
GGACCTATGTACCAACCCTGACATTTGGAGAAGAATCTGA
GGAGATCTGCAGCAAACAGAACAGAACCCTATCCAGTTTC
ATAGGGTGGGCACCGGTGCCAGTTCCCGGTTTGGAGTCAG
GTAGGGAAGTCACAGCATCAGGAAGAACCTATAGCTGCCC
GACTTAAGACAGCAAAGAAAGGGGGAATCCCTTTGCTTAA
AAAGACATGATCTCAGGCTGGGGGTGGTGGCTTATGCCTG
TAATCCCAGCACTTTGGGAGGCTGAGTCAGGAGGATCACT
TGAGGCCAGGAGTTTGAGATCAGCCTGGCCAACATGGTAA
AACCCTGTTTCTACTAAAAATACAAAAAAAATTAGTCCGG
CATATGCCTGTAGTCCCAGCTACTTGAGAGACTGAGACAG
GAGAATCGCTTGAACTCCGGAGGCAGAGGTTGCAGTGGGC
TGAGATCTTGACACTGCACTCCCTTGAAACAATCAGAAGA
AAGTATTAGCATTCCATCTTGGGCTATAGAGATCCTGTGT
TGAAGTTTGCAGAAATATGTAAGTAACTGGCCAGGGCTAC
CATGTACAGACACAGAGGTTGTACAGTATGTGATCTATGC
AACTCACCTTCTACACTTAGAAAATATGCTGCACAACTTA
GCACTGAATTATATACGGTCTCTTGTAACACAGATGATCC
CAATCATCACCAGGCAAATGAGAAACAACTCAGCAATAAA
TGAAGAGAAAGTAGCATTAATAGTAAATATTTTACTAACT
TGCAGCTTCCTTTTGTGAATTAGGACCTCAGCTTTTCTTC
CATCACCCTCAAATTTCCCAGTTCTTTCTTTTCTAAAATT
GAGGTATATGTATGTAGTTACATATCATAAAATGTGCCTT
TTTTTTTTTTTTTTGAGATGGAGTTTCGCTCTTGTTACTC
AGGCTGGAGTGCAATGGCATGATCTCGGCTCACCGCAACC
TCCGCCTCCTGGGTTCAGGCAATTCTCCTGCCTCAGCCTC
CTGAATAGCTAGGATTACAGGCACGCACCACCACGCCCAG
CTATTTTTTTGTATTTTTAGTAGAGACGGGGTTTCACCAT
GTTGACCAGGATGGTCTCGATCTCTTGACCTTGTGATCCA
CCCACCTCGGCCTCCCAAAGTGCTGGGATTACAGGCTTGA
GCCACCGCGCCCGGCCAAAAATGTGCCATTTTTAAGTGTA
CAATTCAGTGGCTTTTAGTACTTCACAACTCTGCAACCAT
TACCACTATCCAGTTCCAGAATATTTTCATCACCGAAAAA
GAAACTTCCTACCCATGAAGCCATCACTTCCCATTAATTC
CCACCTCCTCCCAGCCCCTGGCAACCATTAATTTGCTTTC
TGTCTCTATGGCTTTGCCTGTTCTGGACATTTCATATAAA
TGGAACCAAATAATATATGGCCTTTTATGACTGGCTTCTT
GCCTTAGCATGTTGTCAAGGTGCATCTGTGTGATCGTATG
TATCGGTGCTTCATTCACTCTCCCAGTTATTTCTGGGCAG
CCCAGATGGTGGTTCTCATGCAGTCAGGCCTAAGTCTGCT
CATGCACATCTGCCCCCTAGAAGCCACTGGAATAAGGGCC
TCAAAGCTGTTCCCTCTGCCCACTTTGAGGATGTCAAATG
GGTTTCATCACTTGATATTCTTCAAACTGCAGACCCTTGA
GATGTCAAATGATATTCAGTTCCTATCAATCCTCTCCTCT
CTGCACTAGAAATACATTCTGTGCAGACCTGGGGACACTC
TCTCCTTTCTTGAATGCTTGCACTCAAGAATGGCATTAGG
TGCTGGGCATGGTGGCTCAAGCCTGTAATCCCAGCACTTT
GGGAGGCCGAGGCGGGTGGATCACGAGGTCAAGAGATAGA
GACCATCCTGGTCAACATGATGAAACGCCGTCTCTACTAA
AAACACAAAAAATTAGCTGGGCATGGTGGCGCGTGCCTGT
AATCCCAGCTACTCAGGAGGCTGAGGCAGGAGAATTGCCT
GAACCCAGGAGGCGGAGACTGCGGTGAGCCGAGATCATGC
CATTGTATTCCAGCCTGGGTAACAAGAGCAAAACTCCGTC
TCAAAAAAAAAAAAAAAAACAAAGAAATTCTTGCATTACT
ATATAAAAAAAAAACAACCTGAGGCTGGGCAATTTATAAA
GAAAAAAAGTTTGATTGGCTCACGCTTCTGCATGAGGAGC
ACGGTGCTGGTATCTGCTTCTGGTGAGGGCCGCAGGAGGT
TTACAATCATGGTGGAAGGCGGAGGAGGAGCAGGCATCTC
ACATGGCAAGAGTAAGAGCAAGAGAGCAAGCCAGGGGAGA
TGCACACACTTTTAAACAACCAAATCTCATGAGAACTCAC
TGTCTGTCACTAGGATAGGACAGCACCAAGCCATGAGGAA
TTCTCCCCCATGACCCAAAACCTCCCACCAGGCCTCACCC
CCAACACTGGGAATTACATCTCAACATGAGGCTTGGAAGG
GACATCCAAATTATATCACCTGGGTCCTTAAGAAGGCACC
ATCTTCAGCTTTTAATTACATCTCCTTTTGGTGTCTGAAA
ACAGGCCTGCTCTTCCATTCCCCCATCTCTCACTCACTCT
GATCCTAGAGACTTGGGTTAGGAGAGCATTCAAGACAAAA
CAAACTGTCTTCGACTAGCTTCCCTCAGAAGCACATCTTA
AGACAAGAATTGGTGCGGAAGTGATTTTTTTAGGTTGTGT
TCCCAGGAAAAACCAGTACGGGTGTGGGAAGATAGAATAG
GGAATATATGGAATCCAGAAAAAGATATGGAATCAAGTGA
AATCCCACAGAGGGTAACTTGAGCTCCATCCCACAGGGCA
GTGAGAGTGTAAGTGAGACCTCAGAGTTGGGTGTTGACTT
GCCGCACCTGTCAGTCACTGGGTAAGGGTTGCTTTCCGGG
TGTGTAAAGTCCAGACCCCTCAGCTCTCTGTGCCCTCATG
CAAAGGGGGTCCTGGCAGCCTTGGAGCAGCCGTTTGACAT
AGAGATGCAGGAGTTGGCTGTTAGAAGTGAAAGCACAAAT
TTCTGCTACACTGTTCCTCAAGGTTTCCTTTTCCAACAAA
TAGATCAGAACCTCCTACATCACAGTGCTGAGCATTTAGT
ATTTGTAATAGACAGAGAAAGAGACAGAAGAAAAAAGAGG
AGGCTTCACTAGAGGCCTAAAAGAAACTTTTTTTTTTTTT
TTTGAGACGATGTTTCGCTGTTGTTACCCAGGCTGGAGTG
CAATGGCGCGATCTTGGCTCACCGCAACCTCTGCCTCCCG
GGTTCAAGCAATTCTCCTGCCTCAGCCTCCCAAGTAGCTG
GGACTACAGGCACGCACCACCATGCCCAGCTAATTTTTGT
ATTTTTAGTAGAGACGGGGTTTCACCTTGTTGACCAGGAT
GGTCTCAATCTCTTGACCTCGTGATCCACTTGCCTCGGCC
TCCCAAAGTGCTGGGATTATAGGCGTGAGCCACCACGGCT
GGCAAAAGTAACTTTTTACAATCATAATTTTCTTTTGAAT
CATTTGAAAAAAATAAGAGTACATTATATACATCTCTGGC
TAACTTTTCCACTTACTGTACATATTTTGGCATGTGCAAA
AGAAAATGAAACCAGTACCTGCTGGATGGTTGATGTAAAA
AAAGGAAACACAGTCCAGGCACAGTGGCTTATGCCTGTAA
TCTCAGCACTTTCGGAGGCCGAGGTGGGTGGATCACCTGA
GGTCAGGAGTTCAAGACCAGCCTGGGAAATATGGTGAAAC
CCTGTCTCTACTAAAAATACAAAAATTAGCCAGGCATGGT
GGCGTATGCCTGTAATCCCAGATACTCCAGAGGGTGAGGC
AGAATTGCTTGAACCTGGGAGGCAGAGGTTGCAGTGAGCT
GAGATTGCACCATTGTATACTCTGTCTCAAAAAAAAAAAA
AAAAAAGAAACACTCAAGGAAATCTGCTTCATGAAGTTCA
AGGTGACAAAGTTGATTGTCAACAAAGTATCCAGTGTTTG
ATAAGCCAGGGATGCATAATAATGTTGTACTTCTCATCCT
GGGTGTGGTGTCTGGAATGAATTTCATTTTTTTTAGACAC
AGTCTTGCTCTGTTGCCCAGGCTGAAGCGCAGTGGCATGA
TCTCCGCTTGGCTCACTGTAACCTCTGCCTCCCGGGTTCA
AGAGATTCTCCTACCTCAGCCTCCCAAGTAGCTGGGATTA
CATTCGTGCATAACCACATTTGACTAATTTTTGTATTTTT
GTATTATTATTATTTTCGAGATGCCTAGGCTGGAGCGCAA
TGGCACGATCTTGGCTCACTGCAACCTCCGCCTCCAGGGT
TCAAGCAATTCTCCTGCCTCAGCCTCCCCAGTAGCTGGGA
TTACAGGCTCATGCCAATACACCTGGCTAATAATTTTTGT
ATTTTTAATAGAGATGGGTTTCACCATGTTGGCCAGGCTG
GTCTCGAACTCCTGACCTCAGATGATCTGCCCACTTCAGC
CTCCCAAAGTGCTGGGATTACAGGCGTGAGGCACTGCACC
CGGCCATAAATCTCATTTTCATTCCCTATACACATAGCAA
CTCAGGGAGCAGAGAACATAGCTCTCTAACTGACGTGGGA
ATGCTGCTGAACCTCTTTGTTTTCATCTTTCCTCAACATC
TTTGTCACCCTCCCAAGGTTGATGTTAAGATGAAATCGAT
GGATATAAAAAGACTTTGAGAAACAAGGTATGATGTATTA
TTTTAAATGGTTTTTGGATTTTTACGAAGAAATATTGGGT
AATGGAGAGGAAAAGATTCAAAGAATGAGACCGAGAAGGT
TCCCTTGAGTCCTCAGTGAAGTCCCAGTCTCAGTGGGAAT
TCACCATGACCCTAGATCTGGCCTGTGGCTATACTCATTA
ACCCCACCATTAGCAGCTACTTTAGACCTTTGAGGCCACA
GCTGGACTAATCAATAAAGGTCCATGAAAGCCCCCTGGCA
GAACTAAGGTCAGGAGAGAAGGCAAAGGGGGAATACAAGA
TAGGGTGAGGGGAGGAAACAGATGAGAGAGGAGAAAAGAC
AGGGGTGGGGAGTGGGGGGGTGCGGCAGGGGAAGTGTAAT
GCATTTATCATTTCTTAATAAATGTATTAAGAAGGAAGGA
GTAAAGAACAGACAGGAAAGAGATGACCATGCTGGACAAA
GACAGACACCATTAGCAGCTCCTCCTGTGACAGTCACAAC
CTGGACTTCCCAGGCACCCATTCTATGGTAGAGGCCACGT
CAGACACATACTCTTCACAGCCCTGTCCCCAACTCTCAAC
CTGCGTTTCCAAATTATTTAAGGGGATAAGAGTTGGGAAA
GGTCTCCAAGAAAATCTGACCTTGACCTCCAAAGCTCTCC
TGCAGGTTTGGGCAGAAGGTGGCTAGGAGAGCCCGGAAGC
AGAAGCCGGAGCCGGCTGGGAAACAGAGGGCCCTCAGTAA
GCGTGCCAGCCTGTAAACTGTCCTTTTGTTTTGCAGGCTT
TACCGAACACAGTTTTATTTCATGTGACTGTGCTATTTCA
GGAGGAGTAAATATTGCCGGCGGTCTGTTTAAAAAGGCCA
ATGACCTGAAATGTTGTGGGTTTTTTGTCTTTTCTTTTCC
ATTTGAATTATCTCCAAGAGGCAGGCTTGCCCAAGTATCG
TGCAGTTTTAACTCACTGGCTTTTGGTTCTAACTTTCCCT
TTTCGTCTCGTGATAGGCTGGACTGGCCAACAAGAGAGCA
AAAATATGAAGATAAAGAGGCAAAGAGCTGACCTGGGCTC
CAGGAAAGAAGGGGGGGGGATGTCCAGGGTGTAACCCGGA
AGAGGGCAGGGAGCCATAGGCCCTCTGCTGCCTTCACTGT
TTCCGGAACTGGTGTTTGACCTATAATTATAGGTTCTTTC
CTCTGCTTTCCTCTGTGAAAATAGCAACATTCAGACTAAG
CGCAGAGTAGAAAAAAAACACACTACATAAAAGATCAGGG
ATTTATAAATATGTTCAAAATTACAGGATTGCTACCCCTG
TGGTTTAGTTCTCTGAAGAGAAGGTTGAGAAGAGACAGCA
CAGTGCTTCAAACTTGACTCAGGTTCTAAAATACCTAGGT
GTGCCTCTTTGGGGGCCAAATCAGGGAGATATTCACTGCA
ATTATTTTTTCATTGGATGTCAAAACATGGTAAAGATGGA
TGTCCCTGGCCAGGCACATCCCACTCGCAGTATTTTTATT
TTCACTTCTTAAGAATTCTCACTCATCATCTAATTGTTCT
GCCTCCTCATCAAACTTATAATATCTAAAGAGTAGCTAGG
GGTGAAGGATATCCTGGTCTTATCCCACTACCCCCCAACC
TTCTAAGACCTGCTTTTCTCCTAGACATTGTGTTCATGTT
GGAAACATCATGTTCTTATATGCTCCAGAACCTGGTCACA
GCTGGAACACACATCGGCCCTCCCATTGGGATTTCTTAAC
TTAGAACAAGTGAAAGATCAGCTAAGTTTATCTTTGGTCA
TAGAAACTGTCCCATGGGGGCTGGGCGTGATGGCTTATGC
CCATAATCCCAGCACTTTGGGAGGCTGAGAGGCAGGTGGA
TCACCTGAGGGCAGGAGTTCAAGAGCAGCCTGGCCAACAT
GGTGAAACCCAGCATGGTGAAACTCCATCTCTACTAAAAA
TTCAAAAACATTAGCCAGGCGTGGTGGCAGGTGCTTGTAA
TGCCAGCTACTCGGGAGGCTGAGGCAGGAGAATTGCTTGA
ACCTGGGAGGCGGAGGTTGCAGTGAGCCAAGATCACTCCA
TTGCACTCCAACATGGGGGCAAAAGCGAAACTTTGACTTA
AAAAAAGAAAGAAAGAAACTGTTCTATGGAAATATGGCCA
TGGAAATGGAGACAGCCTGTCTGCAGCAAAAGAGAAATGA
AGCAACCATGAGTGAGAAACAGATGCATGGCAGAGATAAA
CACCTGGCACTCTGATATCTCTGGTGCCTGTGGTTCCTGA
GGCTGAGCTCCATGTTTTCCTGACTTTTCTTAATTTGGAT
ACTCAACCTTTCTGTGGATTCCATAAGCTAATTCACTCCC
TCTTTTGCTAAACTAATTCAAGGGGTATTTCTGATGTGTG
AAGCCAGAAGTCTTGACTGAAGCAACACAGTTAATGCTAA
GGATTCTCCAGGAGAGTTGACAAAGCAATATGATCAGTGC
AGCATCTCAAAACTCATTTGACAAAAGGGTTAAGGGCGAT
GCTTATGGTATGCCTACTTTGATCAACTATCCCTACTCTA
CTTTTCAGAAAGGTAAGTGTTGGGAAGAAGGCTGAAAATA
TCTCAAGCAGCATTTATGACCCAACAGCTGAAGAAGAGGA
GCGGACATGGAAAAAAGCCCGGTGGCCTGGCCTCTGCCTT
CATGTGGAATCACATAAAAGCTTTCTAGGTAGGAAGTTTC
TAAAAGAGACTGCAAGAAATATTTTCCCAGCACCGATCAC
AATGTCGTAACTCTTACCATTGGATCTACAATCAGTTAAA
ACCCATGTTTGCCTCTCAGTAGATCAGTGACTGAGGAAGA
GTGACTGGTCAGCATAAAAACCTTTCCTACACTTAGAGTT
GTTACCTCCACACAAAATGATTCCAATCCTCCCTCTGTGT
CAATGAGACAAGTATAACAGCCTGGCATGATGATGTAGAA
AAGTCCCTGGACTGTGTCCAAAGACCTGGATTCCAACCAA
AGTTTTGCTACCGAACACTTAGAGAACTAGCCAAGCCTCT
TGGTCCAGTTTCTTCATCTGTTAAATAAGGAATTGGGATA
GATGATCCCTAAAATCCCTTCCAGCTCTCATATGCCGTGA
CTCTAAGGTAAATTACTGGCCTAGAATCATTCTCCACAAT
GAATACTGTTTGCTTTCCACCAAAAACAAAGGGGAAAAAG
GGAGAAAGAACAAGAAATTCAGATATTTCATTTTCTCATA
TTTAAGGTGAGATGATTCTTTTTATAAAATTAAAATTATT
TCTAACAAAATTAGATCTTTTTTTTTGAGACAGAGTTTCG
CTCTTGTTACCCAGGCTGGAGTGTAATGGCGCGATTTCGG
CTCACCACAACCTCCGCCTCCTAGGTTCAGGTAATTCTCT
TGCCTCAGCCTCCTGAGTAGCTGGGATTACAGGCACATGC
CACCATGCCCAGCTAATTTTTTGTATTTTTAGTAGAGACG
GGGTTTCACCATGTTGATCAGGATGGTCTCGATCTCTTGA
CCGCATGATCCACCCACCTCGGCCTCCCAAAGTGCTGGGA
TTACAGGCTTGAGCCACCACGCCCGGCCTAGATCTTTTAA
AAAATAATGGGTTTAGGCCAGATGCAGTGGCTCATGCTTG
TAATCCCAGCACTTTGGGAGTCCAAGGTGGGCAGATCACG
AGATCAGGAGTTTGAGACCGGCCTGACCAACACAGTGAAA
CCCTTTAGCTACTAAAAATATAAAAATTAGCTAGACGTGG
TGGCAGGCACCTGTAATCCCAACTACTCAGGAGGCTGAGC
CAGGAGAATTGCTTGAACCCGAGAGGTAGAGATTGCAGTG
AGCCAAGATCACGCCACTGCACTCCAGCCTGGAAGACAGA
GCTAGACTCCATCTCAAAAACAAAACAATAAAACAGGTTT
ATTAAACAAGAAATGTATATTTACTGTAGAAAAATGTAAA
TACTCATAAGCAAAAAGAACTTAACCTACAAAATCCTTCC
TATCAGAGATAGCCTCTATTAATATATTGTGTATATAAAA
ATGTTTTTCTCTACACATATATACATTTTTTCCTTCTGAA
AATAGGATCAGCCTATTCATTCTGTTTTTCAAGTTGATCC
TGACATTTAGCAACATACTTAAAAAACATCTCTCTATGTT
AATAAGTACACTTATATAGCATTGATTTCAACAGTTATAT
GGTAATCTGTTGTTTAGGTGCATCCCTACGGCTGGATAGT
AACATTTATTTTTAACTAATAACAATCTTATAAATATACT
ATGGGCAAACGTATTTTTTTAAGGCTTTTAAGTGCACAGC
CAGCAGCAATTCAGCATGAGTAGGGAAGAAGAGCTGTCAC
ATCCTTCTTTGCAGATGCATGCATTAGGCAAGCTCTTCCT
AACAATCAGATGGTTGCAGGGAACCATTTGATTCCCCTAT
ACTATATGACTCCCACCATCCCAGTCACAACTGATGGGAT
TGGCATCCTTTTCTCCCCTAAAGACAACCATCTGGAAGTG
GCCCAAAGCCTGTGAGGGGGCAGGAGACCCTTTCCCTGAG
AGGAATTCCTATCCTGGGAGGTGGGTGGACAAGCTGAGCA
GATTCTCCCTCAAGTCACTCAACATGACACACACACGAGG
CCTTTAGTCAGCAAGGGCAAGAGCAAGCAACAGTGGGTTA
CCCACAACCCGAGAAAGGAAGGAATCCTATCCAGTGTGAT
TCCCAGAGCCACCCTCCCTGGTTGCAGCTAGTTTAACCTA
GAAGGTGAAGGGATGACCTCCAGAGCCAGATCCCCTCCAT
CACTTCCTACCTGGAGGATCTCTGGCTAGTCCCTTTGCCT
CTCTGACCCTGAGTTTCTTCATCTGAAAATGAGGAGATCA
ATACCTACTACAAAAAGTCACTGTGAAAACTAAATAAAAT
AATATATTAAAAAGCCTTTAGAAGAATGCCTGGTGTAGAA
CAGGCAGTATTATGCCCCTGCTGGGAAGGTGTGTTTTACC
TAGAACCACAGGAGTTTAAAGAGTGCTATAGGTCACTGAT
ACCTTCAAGGACAAACTGGTGACTTCAGATACCCTGCTAT
TATTAGTTTACTCTTTAGGTGTTTCTGTTTCCTCTACCAG
CTTGGCAAACTCCTTGAGGGCGTGAGCTCTGTCTTCTGTT
CCATTTTACCGTCCACTGTTCCTTCACAGGGTAAAGCTCC
CAATCCATGATTGATTCTGCTGATTGGTGAGAGTGAGAGT
GTCTTTTCCTCGTTGAGCCAGCACAGTCAGTTTAAACCAG
TGTAGCGGGCAGCTGCCCGGGTAGCCTAGCTCTCCTCCCT
CCATGACAGCCTTCCAGAAGGAACTCTTCCTGGAAGGCAG
AGCACAGCGGCCCTCAGCAGCAAGTGGAAGCTTTGTGTGT
AACACAGAGCCAGCCAAATTCTTGGGACTGGAAATTGTCA
CCTATTTCAGTTTGCAGGCTTAAAAAAACATCCCCATCGA
AGCTAACCCAGAGCCTCCTACAGCGTGTGCCAGAGCTGAC
AAAATGTACAGGTGCACGTCCGTTTTAGGGACTCCTCCCT
TCAGGAAGGCCTGCTTCCTGAGAGGGCCTGAAAGTCACAC
ACCCTGGCTTCCCTTTCTGGTGTGTCCTGAGGCTAGAACC
CCAGACAAATAAATGGAATGAAGTAATGTAGTCAGTGAAA
GTCGCTGGTCCTTCTCACACCTTCTGTCTCCTCTGACCGA
GCCTACTGATCTACCTAGGCCACCAAACATGGGCCTTGAG
GGCCTAATTGCCCAGCAGCTGCCAAGACCCTGGCTTCACA
GTAGCTGGAGAGAGGCTCAGCTAAACAGGACAACTAGAGA
GGAAGGAGATCCTGAGGAGGAGCAGCAAGTTTGGAGCTAC
AGGTGTCAGAGCACAGGGATTCAAACTTTTTTTTTAACAT
GCCTCTGTCCCAGGTATTAGACTGGGAGCGTTGCATATTA
ATGTGCATACTAATAATATTAAAAGCTAAAACATAGTACA
CACCATCTGCCAATTACCATGCCACACATTTTACACATAT
TAACTCACCGAATCATTATCAAAACCACTGAAGTAGATAG
TGTTATTACCTCTATTTTACAGATGAAGAAACTGAGGCAC
AGTAATTTGTTTAAGGCCTCACAGCTACTAAATGGCACAC
CAGGACATGCACATAACTCTATTGCTATGGTTTAAAACTC
TCCCCTTTGAAACTTATGTTGAAACTCACTCCCCAGTGAA
ACTGTATCAGGAGGCGGAGCCTTTAAGAGGTGACTGAGTC
ATGAGGGCTCTGCCCTCATGGTTGGATTGACTAGTCCATT
CATAGGTTAATGGGTTAATAGGTTCATTGTGTGAGTGGGT
TAGTTACCGCAAGAGTTGTTCTGTTATAAAAAGCCAGGTT
GATTCTCTCCCATGAACCCCTCACCATGTGATGTCCCAAG
CTACCCTGGGACTCTGCAGAGTCCCTACAACAAGAAGGCC
CTGACTAGATGAAGTCCTTTGTCCCTGGACTTCTCAGCCT
CCAGAACTATAAGAAATAAATTCCTTTAAAAAAATTACCT
AGTCTCAAGTATTTAGTTATAGCAATAGAAATCAAACTAA
GACACCAACTGGAAAACTTTTTCAAGTCTAAACATGATCA
TCTATACATGTGGAGATTCAATTCTCATAGTAACTCTATA
AGCTAGGTTAATGTGGTCTCATTTTACATATGAGAAAACG
GATGGGCAGAGAAGTTAAATATGTTCAAGTCCCACAATCA
ACAAGTGGTGACTATCATGCCAGGCCTGTGTGGCTCTACC
ACACACTGACACAAAGAGAAGACATTGCAAAAGAGCAGGA
AAATGCTTAGTGGGCTTAGGAAAGGAGGCCACTGCAAAAC
CACAAAAATTGGGAATATGCTACCCTGCTGGACGTAGCAC
CCAGGCACAGCAAAGGGTGGAGGCTCCGGAACCAATCTGA
TTACCTGCCCCGCTGCAACTTTCGAATCATACCAATTAGC
CAGATTGGTGAGCTGATTTAAATATGGTGGAGGCAGATTT
CTAAACGCCTTTTAGAAAGGTAAACCTGGCGATGCTTAAA
AACTGGCTCTAAATGCAGACAAATCTCAAGTAGAAAAACC
TCCAAGCTTTACACTCTGCTCACTTTCTAAGCCATCTAAT
TTTTTTTCTTTTCTTCTCTCCTTCCCAGTTAGGATAATTA
AGATCTTAGAATCATAGACCTGGAAGGAACTTTATAGATG
ATTTAGTGCCTCTCTGCTTCCTTTAAGGCTACTTACAGCA
ACAGTTACCTCCCTCTGTATGTTTAAACCTTTTCTCCCTG
ACAGAAGAAGGAATGCCCTTGTGAATGGGGCTGAGTGATC
AGCTAGTGACAGAGCTATTTTAAGGCACCTGCCTGGAATC
TGACAATGGAGGCTGATGCAGAAGCTGCCTCCTTAAAGAT
AGCTTTGTCTACCAACCCCCTACTACCACCACCACCAGCC
CAGGTCTTCACTGGGGAGGGACAGAGGGTCTACTCTGCCT
TTTCCAAACCTGAAGGAGTGCTTGGAAGGGTCACCAGGAA
TACAGAAAGAAATAGGCTCTATTAAGGAACTCACATGTAG
ATAATAACAGTAAGATAAGATTGTGTTAACAGATTCTTGT
AAGGAGTTTTATATGAGCACCCAACCCAAAAACTACCAGT
GCCTGCAGGGATCCAGAAACCTCACCAAGGAGGATGCCCA
GGGAAGGAACTGAGGCCCAAGGAAGCTGCAGGCCTAGGAG
GCTGCATGGTTTCTCCACTGAAGGCAGGCAGCGCTGGTTT
TGCAACCTGACTTTCCCCTTGCTAGCGTGGGTACCTTGAC
ACACCTTGGCATTCCCAGCCTTTATTTTAATTGTGCAGCT
GTCTGATTGGATGGGTCTCTACACTAAAACGGAAATGATA
ACGGCTACAAAATTGAATTACACTGTAGACAGATTATTTA
TCACCACCATCAAGCACTCACTGATTACCCAGCTCCTTTT
AGATTGAGTGAGTTTGACCAATGGAGTGGAGGCATAGACT
GAACTCAGCATCTCTGGGTCCCTCCTGACTGCAGCTAAGT
TCCCAGCCACGGTACTGTTGAGGCCCGAAGTTCCCATGGT
GAAGATCTGACTATGGCACCAACAGGCACATCAGGACAAC
AATAATCTTAGTCCCACACCAGTTATTTCTCAACAGAAGC
TAACACCTTATATTGATTAAATGTCTGCTAAGCATCAGGC
ACTCTGATGAGTGCTATATATACATTGTATATATACAATC
AATCAGGTACATTAGTATGCCTATTTCATAGATGAGGACA
TTTTGAAAGATTAGGTCACTTGCCCAAGGCTCCCCCACTG
AACCATGAACTCCAGGAGAGTAAGGACTGCTTTATTTCTG
ATGCCTCCCTCAGACCCAGAACAGTGCTAGACACAGGGAA
GATGTTCAATAAAAAAAATTCGTAAATGGATGAGTGAACA
AGTACTAAATACTGGAGCAAAGAGGAATGTGTTCTCCAGA
GAGAGAAGGGAAATATAAATGGCCAAGCAGAGAGGAAGGT
ATTCTCTAGGCTAACTGGAAGAGCCGTAATATCTACAGCT
CTTTTAACCTTCCCTTTCTCCGTGTAGGTTTCTCATTGAG
TGTTTTCAATGGGAAATATCTAACTGTTCTGTGGGTGTAC
ACGGCTGGTTGCTAATTTTGGAACACTTGTGAATCCTGGG
CCCAGAGTCATAACCAATACTGGTGAGTCATACTCCTCAT
ACAGAGTTCCCTACACACTGGCTGTCAGAAAAAAAAAAAA
AAGAGCAAAACAGAAGTTGCCATCTTGTCCCCTGCTCTAG
CTGTCTCATTTTACCTTCTGAAATGATGGAGGAAGTTCCG
CTGAGGATGGGGTCAGCAGACTTTTGGATAACCCTGTACC
CCCAGAAACCTGCAAAGGCTCTCTTGGTGGTCTCCTCCTG
GGTGCCTTGCTTTCTCCTGGAAGAGTTCTCCCTTCCACCC
CAGATACCACTGTGAACTCGTAAGTGGCAGAACCTTCTTT
CTGACAGGCAATATCTACTGTGCCATCCCAGGCAGGTATA
ATACATAAAACAGTCAGGCACAGTGGCTCACACCGGTAAT
CCCAGCACTTAAGGAGGCCGAGGCAGGTGGATTATGCGGT
CAGGAGTTGACGACCAGCCTGACCAATATGGTGAAACTCC
ATCTCCACCAAAAATACAAAAAGAAAATTAGCCAGGCATG
GTGGTGCACACCTGTAATCCCAGCTACTTGGGAGGCTGAG
GCAGGAGAATCACTTGAACCCAGGAGGCAGAGGTTGCAGT
GAGCCGAGATTGTGCCATTACACTCCAGCCTGGGTGAGAG
AGCAAGACTCTTTCTCAAAAAAAAAAAAAAAAAACACATA
AAATAACCAGTCACTTGGGACCATTAGCCTCTTTAATAAA
GGACAAATTTCATTCCATACTAGAGAGAAAGGTTTTAAAA
TACAAGTGTCCTGGAGAGAAGAAACATGTTGACTTAAAGT
CATACAAAGGTGCAAAGACTTGACAGCAGTCCCTTCTTGG
GCAGAAAGAAAGCAGAGGGTTCAGGGGATAGAACTCTCGA
TCATAGGCTATTGAGTATTTCAGATACAACCTGCGGAATC
TCATTCAGGTTGAGGGTTATTCAGGCTCTTTTGCTCGGCC
ATGGTAGATGGCTAAGTCTTTGCTTCCAAGTTCTCTTGAC
CACGAGACATGTAGAGCCAGGGAGAAAAGAGAAAACCCAA
ACCAGGTCAGTGTTACCTGTGAATAACACCTTGATCAAGT
TCTGAGAAGAGGAGCTACGATGCTGAAGTTTAAGTGGAGG
TTTTAATACCTCTTCAGATTTTGACTTTCGTAACTCTGCC
ATCTCTTTACTGTAGAGAACTGAGAAAGGGTAATATTTGA
GTGTGTGAGGAGGTTCCAGCTGCATAAGCAGATCATGAAA
GTTTCCAGGGCCAAGTCCTCAGCCAAGAGTGCCCCAGGAG
TTTCATTCCTCCTGATCAACCTGGGTAACACAGGCATAAG
AACACAGAGAGAACTGGTGCTTTTAAAAATAGATCTGACT
TAATAGTCTTTAGATAACTAAGGATTTTGACATGGGAGAG
AGCTACTTTGCATCTCCATCTCTGTTAACGGGAGAACTTG
ACAAAATGGGCATGAAACTAAAGGTATTTGGGCTTGCTAA
GTAAGAGCTTCTAAAAGGTAAGAAAGCCGCTCAAGAAGAG
AATTTGCTTCTCTGTAGCAGGATGGACTCTTACTTGATTG
GGATGGTCACTGAAATGCAGCCCATCTTGACATAGAGTAA
ATCCTTGTTCTTCAAAATATGATCCCCAGATCAGCAGCAG
CAGCATCAACTGGGAGCTTGTTAAAGATGCTGAGGCCCCA
CCCTGACCTCCTAAATAAGAATCTCCTGTCTATCAAAGTT
CCCAGGTAAAATGCCTGAACCTTATGGACAAGAAGTGCTG
GGCTAAATGACCTTTGCAGATTCCTCCTGTGATGGTTCAC
ACTGAGTGTCAACTTGATTGGATTGAAGGATACAAACTAT
TGTTCCTGGGTGTGTCTGTGAGGGTGTTGTCAAAGGAGAT
TAACATTTGAGTCAGTGGACTGGGAAAGGCGGACCCACCT
CAATCTGGGTGGGCACCATCTAATCAGAGGCCAGAATAAA
AGCAGGCAGAAGAATGTGAAAGGAATAGACTACTTTAGTC
TCCCAGCCTACATCTTCCTCCCATGTTGGATGTTTCCTGC
CCTCAAACATAAGACTCCAACTTCCTCAGCTTTGGGACTT
GGACTGGCTTCCTTACTCCTCAGCTTGCAGCCAGCCTATT
ATGGGATGTCATCTTGTAATCATGTGAGTCAATCCCCTTA
ATAAACTTTCCTTTACATATAAATCCATCCTATTAGTTCT
GTCCCTCTAGAGAACCCTGACTATCATACTTCCTACTTGA
GGATTTCATGAGCTGCCCCTAGTTGAGAAGTGGCGCAGCT
CCACTGGCAAGGAAGGAATGGCTGCTAAGGAAGTGGGAGG
CAGGCTGGTATTCTCCTCTCAAGCCACAGCTCTCCACATG
CCTGTTGCTACAGTACACCTTTCTCCTCGACCTCAAGGGT
ACCACAGCTCCAGGTCCTCTGAACACATGAGACTCCCTGC
GGCAAATACCTGGGAGCCCAGACAGCTTGTAGAGATTATC
TGTGCCTCCCTCAGACCCACGGAGGACTCCCAGAGCAAGG
AGGGAGGTAGGCAGTCCAGTGGTCTCTGCAGATCCTAGCT
GTCCTCTCACTTGTGAGAGCTATCTGCATGCCTCCCTGCT
CATTTATCTGGGGGCCACAGACGACAGGGAGTGCCCAATT
TCTCATCTATTGAAGAATCATAAGGCAAAAATATATTAAT
ATTTTTGCCAGAAGGTTTTAAAAAAGTCATTTTTGCATAC
ATTATTCATAGATACCAATGAGAAAAAGAACATCCAAAAC
TAATACAGAGAGTAAGGGGTCTCAAGACATGGTCAACAAC
CCTGTTGACTAAGAGGATCTAGCTCACAGACACACACAGA
CACACACAGACACACACAGACACACACACACACACACACA
CACACACACACACACACACACACACAGAGCGTGTTCACCC
AGCTGCTGATATAAACTACTGCTTTAGTCACCTCAGGCTG
CTGTAACACAATACCAGAGACTGGGTGGCTCAAACAACAG
ATAGCAATTTTCTTACAGTTCTGGAGGTGTCTTGCAGCCC
AAGATCAAAGTGCCAGCAGATGTGATGCCTGGTGAGGGCT
CTCTTCCTGGCTTGCAGATGGCTGACTTCTTGGTATGTCC
TTGAGTGGACTTTCCATGGGTGTGTACCCATGAAGAGAGA
GAAAGTAAGCAAGCTCTGGGCTCTCTTCCTATTCTTATAA
GGGCACTAATCCAATCATGGGGCTCTGCCCTCAGGACCTC
ACCTATTAATTGTATCACCAGGCTGGGGATTAGGACTTGA
ACTTACGAAGTTTGGAGGGACACCAACATTCATTCCATGA
TAACTACCAAGGTAGTAGACTTCAGGGTGATTGTTTTCTA
ATCCATATTTTTCCCCTCGAATCATATGTTCTTGGCTTAT
GCTAATATTGAGTGCCCTAAGACTACATGTTAGAGAAATA
GAAAATTTTAGATTATCTATCTTCATAATAACTAGTAGTG
CTGTAGAAATGCTGTTCATCATTCTCTAAGGTCTCTCTAT
TCTACCATTTCTGGTGGGCTGTGTTCCTGTGGTCAGGTCA
AATGGAAGCTGCACTTAATATTTATTCACAATAAGGACAG
CAGTTGAGATCAGGGGCTCTACAGTTAGAATGACTGGGTT
CAAATGTGATTCTATGACTTCCTACCTGTGACCTTTCCAA
ACTTTGATTTCCCCATCTATAAAGTGCAGGGAACTATAGT
GCCTTCTATCATTGTATATCATTATATAGTCGTGAGGGTT
AAGTAATACATTAAAGCCCTGCTACAAGGTAGACACTAAA
TACACAGTGGCTATTACTATTGCTGCAGTTGGTATCATTG
GATGTTATACTTATGTTTTTCTAGTTCATATGTGCTCTTT
CTACTGTCAGGCCAAGATCTCCAAGGAGCAGGGATTAAGC
ATCCCTCAACAGACTCCCTCTCATCTTCCTGAGGTTATAA
AAGGTCTCCTGCTTCAAGTAACTCAGGGAGCTGACAATGT
AAGGCTCTGCCCTTGGGGGGCATAAGAACTGTTGTGGCCA
CTTGCCTGTCTACTGCCACCAAAAATCCTCCAAAGTCCTG
GGCACCCAGTAAAACCTTCAGCACAAGTTAGGCCTTTTTT
TTGGAGGGGGGAAGCCAAGAGTCCTCTTCTTCCTCCCCAA
GCCTCGTTGCCCCACTCTGGTGAGCAGTGAACTTTACTCA
CACTTTGACTACCCACTGCCCATTTCCCTCACATGAGTCT
TCACCCCTGAGCACATATATGTCTTGAAGGCACTGGCCTT
CAAGAGTGATCTTTCACTTCAGCTTTCATTTCTTCCAGGA
TTCCCTAGGATCAACCATCTGAGCACATACCTTGAAATGT
CCCCAAATTTCAGAAGTAAGTCACTAGTACTTTCCCAGCG
TAGTAGGCATCATTTCTGCCCTGCCCCTGTGGGCCTAACC
ATATCCGTGACATCAAAATCTGGTGTCATATCTAATGGAA
GATATGACACCACACCCCCAAAGTCCTTCATCCCATTCCC
TTTTCCAGTGCTCTTAAATGTCTTGGCCTGCCAGGTAAAG
GCCTATAAAAGGCCTGCTCCTCTTCCAGCCACTCCCAATC
AATCTGCCAATCATCTCTTCCAGGAAGCTTCCTGCTTTCT
CTCCCAGGCTAAACTGGATTAGGGATCCCTACATTGAACT
CACCCTGTACTTACCTCTATTGTTAACCACTGTATTGGAA
TGATCTGTGTCTCCATCTGCCTCCCACACTAAACTGAGTT
CCAGGAGGGGTGGGGCCATGTGTTTTTCATCTCTATATCT
CCAGCATTTAGACTGTGCCTAATATAAGACTGTGTAAGCA
TGAAGTACACATTGAAATAAATAAATAAAGGTGTGGGGGT
AAGGAGGAGGGAAAGATAGAAAGCTAGGAAGAAAAAAAGA
AGAAAGGGAAAAGGGGGAAAGAAGAACAAGGAAATAAAAG
CCATAGGAAGGGGGCCGGGCATGGTGGCTCACACCTTTAA
TCCTAGCATTTTGGGAGGCTGAGGTGGGTGGATCACGAGG
TCAGGAGTTCAAGACCAGCCTGGCCAATATGGTGAAACCC
CATCACTACTAAAATACAAAAATTAGCCTGGTGTGGTGAC
ATATGCCTGTAGTCCCTGCTACTTGGGAGGCTGAGGCAAA
AGAACTGCTTGAACCCAGGAGGCAGAGATTGCAGTGAGCC
AAGATCGTGCTACTGTACTCCAGCCTGGGTGACAGAACAA
CACTCCATCTCAAAAAAAAAAAAAAAAAAGCCATAGGAAG
GAGGAAATAATGAGAATAGGCTGGATCTAATTCTGTAATA
ATTCCCAATGGCCCTGAATGGTGAAGCTAAAGCCCATCCT
CCTCTATGTTTAATCTTCTAACATCTCCTTCTCTGTTATT
AGTATAAAAACAGAATAAGTTTATATGGGACCATTAAAAT
CATTGGCCAAATAATCACGATGGTTCCTGGAGCCCTAGGC
CATCAGAAACCCCTATAAAGTCCTCTCCACTGACAGCAGG
GCATAAGACCATCATCAAACACAAACATTGAACCTTTTCC
TGGTCACAGATACATGCTTTACTCAACGGCCAAGGTCAGT
CACTTCTTATGTACATAAACCCTCCCTGGCCTAGCCCGCC
CCAGCTGACAAACATTTCCACACACATCCAAGGAGAATGG
GAGAGGGACCAAAAAGCTCTTAGAAATTCAGTGTCACCTT
ACAGGTATCACCACAAATGGAGAGGGGCAAGAACCCAGAA
AGGCAAAAAAAACAGCCAGATAATCAAGAAAGTATCCATG
TATGTACACACACACCTACTCAACAGTTTAACTTCCATAA
TAATGTTTTGGTCCGATTAATAATTAAACGGCCTGCGTAC
TTTGAATAGAAGCCAACTACTTCTCAGCGAGGAGAAGTGG
TAGAGAAGCATATCAACGAGGTCAGCCTGGGATGAAAGTG
AGCCAGTCCACCATACAGAAAGCTTCTTGCATTTCTTCCC
TATATTCTTAACATTTTTAACTCAAATTTGCTTAACTCAA
AATTTTAAATCAAAATTTTAGAGATTAGAGATGAGGTATG
GAGAGAGTTCACTTTACCAACTTTGGTCTATTCCAGTCAC
TTCAGTCATTGTTCTTTCTGCATAGAATAAAAGCAATAGT
TTAACCCTGAAGCCTGAGCTAAACTCTTGGTTGTGTTTGG
AAGACAGCTCTCCTTGGCTTTGTGGGCTAATCCTCATGTG
TCCTCTCTCTCCCCCTTGTGCATACCATGCCACCCCTCTG
AACATAGTATATATTTCTCATGATTCATTGTGGTCAGGAA
TTTAATTACTGACCACAAATTATGCGGGAATTGCCTTCCA
GGGAATTGGGAAAATGAGTGTAATTGTAGGAAAAGATAAT
CTATTATAGATTACTGTAAAAATAATGTCAGATGTTAATC
TTGTTTATGGGAAGAGAGGGAAAGATTATGTTAGAATTAG
CAGTAGGTCTGAGGGATCCCAACTAGTGCTCAGGTAAGGA
GAGTGGAAAAGAGGGAAAGGAGAATGTGAAGGAAGAAGGC
ATATTTGGACAAAAGGCACATGCCACAAGGAATCATCCTC
CCCAAATCATAGGAGGGCAGGTGCTTCCCAGGAGGGCACC
ATATCACTCTCCAGGAACCCACTGGGCATGGAAGCAGGTG
CCTGCCCATGCCTGCCTCTTTCCCACTCTCCTTCTCTGTC
TCCCTGCCTCCTTTCCTTCCATCCACTTTTATTGAGCACC
TGTGTGTTAGGTGCTGTGGAGGTGGTGGAAATATAAAAAT
AACAGACAAGTCTCTAATGTCCAGTCATTAAGCAGTAAAG
CTAGTAACCAACCAGTTCAGCAAGATAACTATACAATCAT
ATCACAGGGCCTGTGTTAATAAATGTGGCGGGGCCCCGTG
TGCCTCAGCAGAGGCAATGGCCATTTCCACCTGGGAGTCA
ACAGTTGATTTCAGTAACAATGTTGTTCTCAAAATTTCCT
CACACCTATAGCTGTAGAATAAAAAAGAACAGAGATATGA
CAACCAAATGCAATCTAAGAATTTTGATTGGATCTTGTTT
GACAAAAACATCTGTTAGAGTGGTATAATGGACTTCAGAG
ACTCAGAAGAGGGAGGACGAAAGGGATATGGGATAAAAAA
CTATATATTGGGGACGATGTACACTACTTGGGTGATGGGT
GCTTGAAAATCTCAGATGTCACCACTATACAATTCATCCA
CGTCACCAAAAACCATTTGTACCCCAAAAGCTACTGACAT
TTTTTTTTTTTTTTGAGACAGAGTTTCCCTCTTGTTACCC
AGGCTGGAGTGCGATGGCATGATCTCGGCTCACCGCAACC
TCTGCCTCCTGGGTTCAGGCAATTCTCCTGCCTCAGCCTC
CTGAGTAGCTGGGATTACAGGCACGCGCCACCATGCCCAG
CTAATTTTTTGTATTTTTAGTAGAGACGGGGTTTCACCAT
GTTGACCAGGATGGTCTCGATCTACCTCGTGATCCACCCG
CCTCGGCCTCCCAAAGTGCTGGGATTACAGGCTTGAGCCA
CCGCGCCCGGCCGCTACTGACATTTTTAAACACACACACA
TACAGACACACACACACACACACATATCTGTTAGAAGACA
TATTGAGAAACATTTTGGAAAATTTTATATGATTTAGGAA
TTGGGAACCAGGGAATGTTGGGTAATTATCATTAATTTTC
TTAAGTGTAGCAGAGTTACTGTGAGTGCATAGGAGGATGT
CCTTATTTTCAAGAGATGGATGTTGAAGAATTTAGGGATG
ACATATGTGTCTTACACTGAAAGAGTTTAGGAAAAATACA
CATTTGGTAAAATGTATCCAACTGTAGCTTCTAGATGAGG
GATTTCAGCGTCATATTATACTATTCTTTCAACTTTTCTA
CACCTTTGAAATTTTTTAAAATAAAAAATGTGAATAAAAA
ATTATCTCCACTTGCTAGCTATTGTAGTAAGACCCTTAGT
AAAGCCTTCTGTGTGTCAATTAGCTAATAAATAAACATAA
CTGACATTTATCACGTGCCAGGCAATGCTGAGAGCTAACA
TGCATTAACTGCGTTATGAGCTTTTCTTTACAGAGAGGGA
AACCGAGGCCTGGCAAGTTCTTACCCCCAAGACGCACAGA
TAGTAACTGTCAAGGCCAGATCCCAGCCTGGCTTTGATCT
TAACTGCCACCCTCTACTGACAGCCTCTCAGAAAAAACCC
TGACATGCAATGTCTGGGTGACATAATGGTAACAGAAATC
ATCGCCATGAAGGGCAATCTGTCAACTTGTGAGTGCAACC
ATTCTAACAGCGTTTCTTGCTTTGATAGGGAGACAAAAGG
CTTCGGGGGCTGACAGAGAAGAGGCCATCCGTAAGTGGGG
AAAGGGCATGGAAAGAGGAAGTGGGGAAGGGAAATGGCCT
CACCTTATGGACCTGCAGTTGTGTGGGGTGAATTAGAGCT
GTAAAGCAGGTATTTTTGACTGGAGCAGCAGACAAATGCT
TTCTGTTTAGTAGAAAAGTTACTGCAATCAGTGCTGCTCC
ACATCACTAATGAAGGCTGAAAAAAACCCCAGCTGAAAGG
TATAATTGTGCTTTCTTCCAGAGGGTTGCTTAAGCAAGGT
CTCATTGTGCTTGAAGTCTGTATTACTGACTGGCCATTCA
GGACGTGCAATGTGATTTAAGAGAGCAGGGCTGGGCTGCA
CTCAGTCAGCCATACCCTCTTACTCAGTCCCCTGTGGGAC
AGGGCCAGAGAGAGTGGAGGGCAGGGTGTGCCCAGCCAAT
TGGCCTCTATAGGAATTTCAACCATGACCTCCACCTTATT
TGCTCTCTGCTCCAGTCTCCTGACTAACCAGCCAGTGCAC
GGCACAGCTTGAGTTCCACAGCCAGCCTGGCAGGGCCACC
ATGTAATAGTCCAGGGTCAAGTTGTATTTTGCTTTTGGTG
TATAAAACGCAAGAACTGGAGAAATCATGTAACAAGTCAG
GAGGAGGCACACATTCCAAGCACCAGCCTTCCCGAATTCA
GAACAAAAGCCACTCCTTCAGTGCCCTTTTCTTACAGAGC
AGCTTTTCCTGTGAGGAGAGCGTTCTAACATCCTGGCTTA
GTGAGTGTTCTGAGTTGTTGGGATTAGCCATCTAGGCAGT
GGGTGAAGGGTCCCGTTATGCAGAATGTGGGGACTGCCTC
TGAGATGTCTTTAAAACAAACACAATTGTACCAGCTGATC
TCAGAACACATTTCTAGAAAATTCGCAGCCTGTGACATCA
CAGACCTTCCCTTCAGCCTTGGACCAGCAGCAACACACTC
TGAAGCAAGTCTCAGAAGACAAAAAGCTGAAATAACCCAC
GTTTCCTGCTACACAGAATCTACTCTGAAAGGAAAAGGAA
ATTTTACCTGAACTTCAGAAAGCTACAGAAATGATACCCA
TTTTCACAACCCCAGAAGGAAAGCTGCGTCTGAGGGGAAT
AAAAACAGAGCAATGGAAGAGTCTTTGTTAAAATAAATGG
CTTTCACAGGGCATTTTCTCTAAAGGTCGCCCTTGCCTCA
AATAGTACTCCTGCCTCCAATCCATCTTGCACACCGCACA
GCTGTGGACATCCTGTGAGCTGCTGCCATGTCCTTGCCTA
AAAGCCTCAGTGCCCCCACCCCCAACCAACTCACCCGCCC
CACAACTGGTCCTCCTTTCTCTGGCTTCTGGAGCAATAAG
GCCCCCTTCTCCCAGTGAGGGATCTTTCTGAAAGGTAAGC
ATGAACCCACTCCTCTCTTGCTCAAAAATAGTGGCCTGCT
CTTGATTTCCTACAGGATAGAAAGGCACACTTTGGCGGAC
GCGCCTGTAATCCCAGCTCTTTGGGAGGCCAAGGCGGGCA
GATCACCTCAAGTCAGGAGTTGAAGCCCAGCCTGGCCACC
ATGGTGAAATCCCGTTCTTACTAAAAGTACAAAAATTGGC
CAGGCACAGTGGCTCATGCCTGTAATCTCAGCACTTTGGG
AGGCCAAGGTGGGTGGATCCTGAGGTCAGGAGATGGAGAC
CATCCTAGCCAACATGGTGAGACCCCCATCTCTACTAAAA
ATACAAAAATTAGCTAGGTGTGGTGGCGCACACCTGTAGT
CCCAGCTACTGGGGAGGCTGAGGCAGGAGAAACACTTGAA
CCTGGGAGGCGGAGGTTGCAGTGAGCTGAGATTGTGCCAC
TGCACTCCAATCTGGTGACAGAGCAAGACTCTTCCTCAAA
AAAAAAAAAAAAAATTAGCCAGGCGTGGTGGTGCCTGTAA
TCCCAGCTACTTGGGAGGCTGAGGCAGGAGAATCACTTGG
ACCCAGGAGGCAGAGGTTGTAGTGAGCTGAGAACATGCCA
CTGCACTCCAGCCTGGGCAACAGAGTGAGACTCCATCTCA
AAAAAAAAAAAAAAGGAAGAAAAAAAAAGAATTATACACT
TTATTTGGCACCTGGGCATGGGTATCAGCAGCTTTCCTCC
CAGTAACACAGACTCTTCTGAATGCTCACCCTGTCTTTCC
TGTGTGACATCTACCTGTGCCTTTGCACTCACAGTCCCCC
ATGTTTAAAATGCTCTTCCTCCAAGTCCACAGAGAAAAAG
TAGGCTTCAAGACTTAGCCCAAATGTCACCTCCTCAGAGG
AGCCCTCCAGAAGTTTCTCTCTCTCTCTCTCTCTGTCTCT
CCACACACACCCTACTCACCTCCCCAGCCACACAGGTATC
ATTCCTTTTTTTGAGGGCTCTGCTCTGTTCTCTGTTCACA
GATTTACCTCCCACACTAGTCTGTGAGCACTCCCTTGGGG
AGAGAGCCCATGAAGTGCTCATCTTTGTGTTCCCAGTTCT
TAGCACAGTGCCTGGCACCCAGTAGGTGCTTCATAGATCC
CCCAACCAGCAAGGCCAAATTCTGCATTTTCCAAGTTATC
CTCAATACTCCATAGGAAAGAGTTCTGCTACCACACAACA
ATGTATTCTATATTGCCTATAAATTATTACATTTCTCTCT
TCCTGGAGATACACACACACACACACACACACACACACAC
ACACACACATATACATATATACACACACATATATATGTGT
ATGTATATATAGTATATTCTAGGATGTAGGCTGGGCACAG
TGGCTCATGCCTATATTCCTAACACTTTGAGAAGTCATGG
CAGGAAGATCACTGGAGCCCAGGACTTCAAGACCAGCTTG
GATGACATAGAGACACCTGCCTCAACAAAACATTTCTTAA
AAATTAGCTGGGTGCAGTGGCATGCACCTGTAGTCTCAAA
CACTTGGGAGGCTAAGGTGGGAGGATCGTGTAAGCCCAGG
AGCTTGAGGCTTCAGTGAACCACGATTGTGCCACTGCACT
CCAGCCTGGGTGACAGAACAAAACCCTGCCTCTAAAAAAA
TTTTCTAATTACAAAATTTTTAAAATTTTGCCCTACTAAA
CTATAATATGCTTTAGGGAAGTCACCTTTTAAAATTCTCT
CCTACCCTTCCATCAATCCTTGGTTGTCGTTTAGGATTAA
TTAATGATTAACTAATTTGTTGACTGACCCTTTAAGATAC
CAACATTGTTTTAAAATCTGTTAGTTTACGGAAAAAATAT
TAGCCTAAAGACTAACTCCATTTGTCCCTCACACAGAAGC
CTAGAGTTTCGTAAGGTTTAGGTTGTATATTCAGAAGTTG
CAGGAATGCAGTGGCCTAACAGGATAAAAAGTCCTGGCAC
TGTGCGTGGCCACCTTCCCCATTGTCTGTCCTCTTGGCCT
CTTCTCAGGCTGGGCTCTGCTCTCCCTTCCCAGAGCCAAA
GGATTCAAAGGCCACCCAAGATTTACACATTGGATTCCTC
TCTAATTGTCTTGCCATCACCATGATGTCAACCTTATGGA
GTCTGGCTCTCTGCTATTGCAGTAATTTTCTTTCTTTCTT
TCTTTCTTTTTTTAAGACTGAGTCTTGCTCTATTGCCCAG
GCTAGAGTATAATGGTGCAATCTCAGCTCACTGCAATCTC
CACCTCCTGGGTTCAGGTGATTCTCCTGCCTCAGCCTCCT
GAGTAGCTGGGATTACAGGTGCATACCACCACACCTGGCT
AATTTTTGTATTTTTAGTGGAGACAGGGTTTCGCATGTTG
ACTAGCATGTTGCAGTAATACTGATCCTTCATCAACAGGA
TCTGCAGCTCTCCAACCTGCCATGGTTCAATGGCTCTAAA
GGGGAAAATTAATATACACTGCTTCTTCCAAAGTGACCTT
GGAGAAACTCCCACCCGTCCCCTCCCCCAGCACCCCGCCG
CCACCCATTGTCACTACTTCAGAAATTCTAAGGTGAGATT
GGGGAAGATGAAGGATAAGTGAAAAATTCTCCCTTGGCTT
CCGCCTGCCACTTGTTATCACCGGCTACTGGAAGAGTCCA
GTGGCCTGGAAGGCCTTCAGCTGGGATGGTGGTATTCTTT
CTTTTTCGTTGTTGTTGAGACAGAATTTTGCTCTGTCACC
CAGGCTGGAGTGCAGTGGCATAATCTCAGCTCACTGAAAC
CTCCGCCTCCCGGGTTCAAGCGATTCTCCTGCCTCAGCCT
CCTAAATAGCTGGGATTATAGGCACATGCTACCACTCCTG
AATAATTTTTATATTTTTAGTAGAGATGGAGTTATACCAT
TTTGGTCAGGTTGGTCTTGAACTCCTGACCTTATGATCCG
CCCACCTGGGTGTCCCAGAGTGCTGGGATTAGAGGCGTGA
GCCACCACGTCCAGCCTGGGATGGTGGTATTCTAGGCAGT
CTCCAGGCTGCTGAGTAGTGCAGTTTCAGAATGGCCTCTG
GGTTGAAGCCAAAGGAAAGCAGCTGGTGTCTTTATCCATG
ACCCTCCTTCCATCTCCATGACCCTGCATTATCCTCCTAT
GGCCATCCTGCCACAAACACCCACTCAAAGGCCTTAGCAG
AGGGCCAAGAATTTGTTAGTTGAAGAAGAAAACTTGTTTC
AATGTCAAACTGACATTCCTTCTTAACAACTATATAATCA
CTGTTAACCAATGGTGGCCCAAACCTAATTCAAGATCCTG
AGAACTCCTTCCAAGGGGAGGAGCCAAGCAGGTACCAGCA
TCTCAGGGGTTTCAATAGCAGGGATTAGAAGTCAGACTGG
GAATGTCTGAGTTTTGGGGCAGGAAATAAAATACTGAATC
TTAGATGAGAAATGCTGAATTATTGGGCAGGTGCTTGGTC
AAAGCAGAATATCATAAAACAGATTGGGAACAAGGAATCA
GGATGCTGAAGTCAAACCATGCTTATTAGCTGCAGAGCTG
CCTTGTTGATGGGCTACAGGCTGAAAGTATCTCCTTCCTC
CTACCTGGATGCTCCTAGACCTGGAGGCACACCTGACTTT
GCAGGTAGAGCCCTCCCTATGCTGGAGGTCAGCACCTTAA
GGACCGGAACCAAGCCTGGTGCACTTTCCACTCAGTGAGT
GCCTGATACATGTGGGCACTTGATGAACACTTACTCAGTG
AATGTCCACTGTGTACGTTTTTGGGGAGCTGGATCAGGAT
GCCAGGCACAGCCTCTCTTCCCTAGAATAGCAGTCAGCTC
ATCCTGCAGGTTTCACCATTACTAGTTATCTGCCTGGACC
CATACAGCTCTAGCTTCTGGATTTATCTTGTTTTAACAAA
CATATCATGCTTGCCACGTGCAGCAAATATAAACCAATTT
AATTTTTAACAATCCTTTGAGGTAGGTACCTTTACTAACC
CCATTTGATAAATGAGAAAACAGGCACAGAGAGGTCAAGT
AACTGACCAAAATTACACAGTGATAGAGCCTGGTTATGAC
CCCAGGCATTCTGGCTCTAGAGTCTGTACTCACAGAGACA
AGCATAAAGGTCAGAGGGTACAAGCCCACCACTATCCATG
GTTTAGAATTGTGCAGTGTGGATCTATATGACCCTCTAAA
AGTCATTCACCATCCCTAGGCATCCTGACAAGTCTGAGAT
GCTGGTGGTGACTGCAAGATATGGAAACAATGCCCACTGC
CTTTGCTTGTCTCTGAAATGCAAATAAGACATGCATTGGT
AGAGCATTACCTTGTAGGAAAACTCCCCGGGGCCTTCTAG
ATTTGGCCACCCATTGCACAGGGTCAGTTTCATAAAGGCA
GGCATGGGTGGGTGTGGTCAGGTACGCTTGTAATCCCAGC
ACTTTGAGAGGGTGAGATGGGTGGATCACCTGAGGTCAGG
AGTTTGAGAGACCAGCCTGGCCAACTTGGTAAAACCCCAT
CTCTACTAAAACTTCAAAAATTAGCCAGGCATGGTGGTGG
ACGCCTGTAATCCCAGCTACTTGGGAAGCTGAGGCAGGAG
AATTGCTTGAGCCTGGGAGGCAGAGGTTGCAGTGAGCTGA
GATCACGCCATTGCACTCCAGACTGGCAACAGAGTGAGAC
TCCGTCCCCACCAAAAAACAAACAAAATCACAAAGGCAGG
CATGTAACCTGTGCATTCACACAGGTCTCTGTGTTTGAAG
GGCCCTGTGATTGGTTCAATGTGCTGCTATTGCCATCTTG
AAATTCCTAATAATTTTTGAACAAGGGCTCTGAGATTTTT
ATCTTGCATTGGGCCCTATAAATTAGGTCCTGCCTATGCT
TGTATGTTGTCCATTAGATTCATCCTGATTTCCTTTCTCT
TGCCTTCCCTCTCTAGCCCACAGGAATCAGCCTCTTATAA
TCTCTGTAAATTCTTGACATTCTTAGGTGTTAGGAGAGCA
TGCAGGTCAACTCCAGTTCTTAAGAGTCTCTTATTCTAAT
CTGTTTCTTCTGAAGCTGATTAGGAATTTTTTTCATAACA
TCTTAGGCTTCTGATACTCACCCCATCCCTCCCACCTTCT
CCCCATGTTGACTTCACTTCTCCTGCTTCTGATCTTTCAG
CTCCCTGCCAATATAGGAGTGAGATAAAGGCCGTGAGGGC
TGAGGTAGGTTATTGTCAAAGGAAGCTCCAGCTGAAAGAG
AACATCCGCAGTCTTGATTAAAAGAGATTTAAGAGATACT
AAATTAATGTGAGGATCTTGTTTAGATTCTGATTCAAAGA
AACCAACTGTAAAAGACATTTTTTAGACAATCAAGAAATT
TTGAATATGAACCGGGTGTTAAAGGATGTTGACAAACTAT
GCTTTATTTTGTTGGGTATGAAAAAGGTTTTGTGGTTAGG
TAAGAAAATGGCCTCATTTCTTTAAGATATCTCTATTGAA
GTATTTAGGAGTGTTATAACATGCTATCTAAGATTTGCTT
TAAAATGCCTTAGAAAAAAACCTTAGCGTTGGGAGGGAGA
GAGATAAAACAAATGTGGCAAAATATTGATGTTTTTTGAA
GTTGGTGGAATTTCTTATACTCTTTTCTTTGTGTAGGTTT
GGAAGTTTTCATAATAGTTAAAAGTGAAAGAGCAGAGGAG
TGACAGAGAGAGCATCCAGACCACAGTGTTTCCAAAAGAG
TGGAAGCAGATGTTTACCGTTGTTCTATTTCAGTGGCTCC
GAGGAATCTCTCTTGTCTCTAAATGAGCTGGTGTGTGTGT
GTGTGTGTGTGTGTGTATGACACAACTTTGCCGTTTCCTC
TGAAACATAACCTTTGGAGCCGTTTCAGTAACAGTAGGAC
CGGTTCCACTGAACCATCTCCCCTTACTCTCCTGCCCACT
TTCTCTTCTGATAAAAAGCTTATACGGATATGAATAGATA
GGAACTACAGAGGAGCAAACTCATGACCTTAATATATTAG
ACTCCTTACGAACTGCCTCTAAATCCTGCTCCTCCTCTAA
ATCCTGCTTCTGGACCTCACTCAAGTGCTACCCCCTGTGA
CCTTCTGTCCTAATCTCTTCTACTTGATCTCCCATGGCAT
TTGCAGCCCAGCATCTGGTATTTCACCCTCTATTTGGTTC
TGAGTTGTTCTCAATCATTTTGTATGACCCGGTCTTCACT
CCCCACCAGGCTGCAGTTTTCTGTATCTGCTACTCTAACA
ACAGGTTTTTAAACAGGCCTATTCCACGCTGAGCACATTG
CAGGCCATTCATTCATAGGTTCGTCCATTTATTCCTCCAA
TTCTGAGCACTTACTCCATGCTAGACATTGTACTAGATGC
TGGGAATTCAGCAGTGAACAAGATAGACACAGTCTCTGCC
CTGGAGCTCTTTTGGTTGGCGCTGAGAGAGAGAGAGAGAG
AGAGACTGGTATTAAATAACTGTATTACAAAGTAATGCAT
GGCAGTGGTGGTGCGTGCTGTAAACACAGCATCTGTGGTG
CCCTGAGTGTGCAGAACAGGAGGCCTGCCCCGGTCTGAAA
AGTCCGGAAAGGCTCCCTCAGGAAGGAACTTTAGGAAGGA
ACTTAAAGGAAATATAATAATTAGCCCGGCACGGAGAGGG
GAGGAGCATTCCAAGCAGAGCAAACAACATGGGAAGTAGC
TTGGCATGCCAAAAGAAGTCCCGTTTTACTGGCATGCAGA
GACCATAGTTGAAAATGGACATACTTCTTGAATTGAGATG
AATTTTGAGATTTCTAAGCACTCTGGAAGCTGGATTCTTA
TCAGCTAAGATAGGTTGTTATGGAAATACCCTCCAATTTG
TCTTGTCTCTCTGCATGCATGCTCCTTTGCAATGTGATTT
TGTCCCTCTTCTCAAAAAGCAGTAGTCTGTTTCTCTATCT
GCTGAATCTTGGCTAGGCTATCTGACCTTCTTTGGCCAAT
GTAATGATAGCAAATGTCATGCAAGCAGAGGTTCTTGCTT
GTGGGAACCCTTCTGGCAGCATGTCTATAAGCTGTTCCTG
GTAGCACTACTTGATGAGAGGCACTACACGGAAAGAAGCT
CCAGCCGTAACCACACTCCTAGGATTCCACATGAGGCCAG
ACATATGAGTGAGGCCATCTTAGACCATCCAGCCCCAACC
AAACCAGTTCAGACCCAACTAGCCACAGAATCAACTAGAA
TAAACATTTGCTATTGTTATGAACTGAATGCTTTAGGCTT
CCCAAAATTCATATATTGAAATCCTACCCGCTAATGTGAT
GGTATTAGGAGATGTTGGGAGGTAGATGAGCTCATGAGGG
TGGAGCCCTCATGAATGGGATTAGTGCCTCTATAAAATAT
GCCCTAGGGAGTTCACTCTTCCCTTCTGCCAGGTGATGAC
ACAACTAGAAGGCACCATCTATGAACAAGAAACCCCTCAC
CAGACACCAAATCTGCTGGTGCCTGATCATGCACTTCCTA
GCTTCTAGAACTGTGAGAAATAAATTGTTGTTTAAGCCAC
CCAGTTTATGATTTTTCATTATAGCAGCCCAAGCTGACTA
AGACAGTTATTTTAAGTCACCAAATTTTGGGATGGTTTGT
TATGAAGAGCTAACTGATACATCATCCTTACATCAGCAAA
CTCTTATTAACTACCTCCTATGTACAAAGCATTTGTTAGG
CACTAGGGATACTATAATAAGTAAAAATTGAAAGGTTATA
ATCTAGTTGGGGTATTACCCATAAAAAAGTAACACTGCAT
CTCCAAATGGTAAATACTAAATGAGTTCTCCCAGTAGTGC
AATGGGAATAGGGAGGAAAAAGGGATTCCCAAGGCAGACA
CATTTCTGCAGGAGCGAGGGCGTCAACTTGGTCTTGAAGG
GCACTGATTTAATCTTAGACAACTGGAGAGGAGCAGAGGT
GGGATCTCCAAGACAGGAGAAGAATAAAAATAAACACTGT
CAGGACACTAGCAAGCAGTCTGATTTGGCTATAGCAGAGG
GGTAACATGGAGCAATTAGTGATAAAGTTGGAATGGGGGG
AAGGCCAGGCTGGTGAGAGCTGGGAAACTGGGGTTAATAT
TACCAGATTTAGCAAACAAAAATGCAGGATGCTCGGCAAT
ATCTGAGACATGTTTAAACTGAAATATTATTTGTTGTTCA
TCCGAAGTTAAAATTTAACTGTAAGTCTTGTGTTTTATCT
GGCAACTCTAGTTGGAGTCACAAACTGAAATGCCTACAGG
AGAGCAGGAAATAAAATAAATGAGTAATGGGGCAGGCAAT
AGAGAGAGGTGGGGACTATGGCAAAACAAGAGAACATTTT
TTTCTCTTCATGGGAGCAACCCAGCTGCACCTGCCAAGTG
TTACCAAGTGAAGGTCCAGTGTTTTCAGCCTTTCCAGTTT
TTCAAGATAATTTTAAATTTTGGATTTTTTTGTGAAATCT
CATTGTTTAATACAAATGAATATTTCAATATTTTTAAAGT
CCTTTGTGGGACAAACAAAATATGTCTGTGTTCAGCCTAA
GGATTGATGGTTTTCAGTCTCTATGTTAGGGTCCTAAGTG
CCTGGGTAAGAAATTTTTAAATGTAGTAATATATGCTTGT
AAAAAATTCACACATAAAAGAATCAAGGTGAATGTGAAAG
TTTTCCTCCCCTTGCCTCTGCTGAATCATAATCTCTCTTC
TCAGGAGAGCCCCCGTTAAGAGTCTGGGCATATATGCCAA
GAATTTTGAACTTTATTATGTAATCTGGAGGCCGGAGTAA
AACCAGAAACTGCAAATTCTAGATATACATTCTAGTGGAC
CTTTTGCATATATATACAAGGAGATACATGTATAATATGG
AAATAACGTACAGGATGTTCATTGCTATGAAAAATTATAA
ATATCCTAATGTTCATTTCAGACACTTTTTTTTTTTTTTT
TTTTTTGAGAAAAGTCTAGCTCTGTTGCCCAGGGTGGAGT
GCAATGGCGCAATCCTGGCTTACTGCAACCTCCACCTCTT
GGATTCAAGTGATTCTCCTCTCTCAGCCTCCTGAGTAGCT
GGGATTACACACATATGCCACCACACCCAGCTAATTTGTG
AACTTTTAGGGGAGATGGGATTTCAACATGTTGGCCAGGC
TGGTCTCGAACTCCTGACCGCAGGTGAAAGATCCAACTTG
GCCTCCCAAAGTGCTGGGGTTACAGGCATGAGACACCTCA
CCCAGCCCATTTTAGAGACTTCCATAAACAAACTGTGGTA
TAGTCATATGACAAAATACTATACTGCAATTAAACTGGAT
GAATTAGATATTTACATATCAAATGGATATTCTCAAAAAC
ATCAAGTGACTGTAGAAAATATATAAAACAAAATATCTTC
TCTATTTCTATTTCTATGTATCTATCAAACTAGTCCAAGT
ATAAAAACATGGAGCAGATGGAAACTCACCCAACTCATTG
TATTAGTTTCCTATTGCTGCTATAACAAATCAGCACAAAC
TTAATAGCATGAAACAACACAGAAGTCTACAACTGGTAAA
CAGGCTATGTTCCTTCTGAAGGCTCTAAGGGAGAATGCCT
GCCTTTTCCAGCTTCTAGAGGCTGCCTGCATGTCTTAGCT
CTTGGATGCATCTTACCAGCCTCTGCTTCATCATCACCAA
CCTCATGCAACATTGTGACATCTCCTTCTCTGCCTCTGAC
CTCCTGCCTCCCTTCAATAAATGCCCTTGTGATTATATTG
GGTCCAGCTGGCTAACCCAGAATAATCTCCCCCATCTCAA
AATCCTTAATTTAATTACATCTGCAAAATCTCTTTTGCCA
TGGCAACATAGTTACAGGCTCCAGGGGTTGGGAAGTGAAC
ATCTTTTGGGCGGGGGAGTGGGGGGGCAGGCATTAGTCAG
TCATGATAGCATTTAACTGAAGACAGAAGGAGGAAAATAG
GATTGGAGTGATGAACTAAGAGAACTTCATCTGCCAGGTT
TTCTTTACTTTAAAAAGCTTATCTTAGCCGAGGGTGGCAG
CATGCACCTGTAATTCCAGCTGCTCAGAAGACTGAGGCAG
AATTACTTGTACCTAGGAGGTAGAGGTTGCAGTGAGCCAA
GATCATACCATAGCACTCAAGTCTGAGCAATAGAGCAAAC
CCTGTCTCAAAAAAAAAAAAACTAAAAAGAAGTTATCTGA
GACAAATATGTTAAATTGTAATTTTTATAACTATGGGTAG
TAGCTATGAGTTATATTATTCCCTGTACCATTCACTATCC
TTTTTTTTAAAATTTTTTTTCAGAATTCCAAAGAAGATAG
AAATGGGGTTAGGAAGGGAATTTTTTCCTCTTGCTTCTTA
TCTACCTTCTCCACTTCAAGGTATGTTATGCTACTGTGAG
AATCTACAAGGGAGGAATCAGACTTTCTTTTTTCTAAAGA
CAGAGCAAGACCTTTGTGTTTTAGATCTACAGTGCCTTAG
AGAGCAGCTAGGTCAATGGTTGTCAAATTGCTCTGGGAAG
CCCCACATGGGGGCAATACTTCAAGAGGCTGCATGGCCAA
AGGTAAGGATTTCAAAGATTCCTCCTGCTCTTACTCCACC
CCTTCCAAGCTCACCTTTCCCCAATTAAAGCCCTTGCCTT
CACCTGTTTTTCTGTTGAAGTGCCACATGTCAGCATTTGA
AATGATGATGTCGTTTAATATGTATACGTGCATGTACATA
CATACACACATACCTATATACACTCAGAACCACGAATCCA
TTCCAACCCTCACCATTAACAGCCTGAGGAGTCTGGATTG
AGACAGATGAAGTGATTGCCTCACGTTGAGACTATATAAA
AGGTGTCACTATCACTTAGTAAATCTCTTTTATTGGTGGG
TCAGAGGCCAAGCTGTTGTAAACCCACAGAGGAAAGCCTT
GCAATTTTCCAGTAACTGGAATTGTTTTATCTGAAAATAT
TTCCTGGAGTCATGGATTCCTAGGGCAGAGGTGTGGAACT
GAGAAAGGAGGGGGTGTTTCTTGAGGAGGAAAGATCCTTT
GTTCATCCTTCTGCCTCAAGATGAATAAAGTAACTGCTGA
AAAGGGGGCTATCAGGAAGGAGAGAGTAAGTCATAAATCT
TTACTTTTTTTTTTTTTTTTTTGAGACAGAGTCTCATTCT
GTCACCCAGACTGGAGTGCAGTGGCACCATGTTGGCTCAC
TGCAACCTCCGTCTCCCGTGTTCAAGCGATTCCCCTGCCT
CAGCCTCCTGAGTAGCTGGGATTACAGGCACCTGCCACCA
CACCTGGCTAATTTTTTTTTTTTTTTGAGATGGAGTCTTG
CTCTTCTGCCCAGGCTGGAGTGCAACGGCGCAGTCTTGGC
TCACTGCAACCTCTGCCTCCTGGGTTCCAGCAATTCTCCT
GCCTGAGCCTCCTAAGTAGCTGGGATTACAGGCGCCTGCC
ACCAGGCCCTGCTAATTTTTTTTCTTTTTTCTTTTTTCTT
TTTTTTGTGTGTGTTTTTAATAAAGACAGGCTTTCACCAT
GTTGCCCAGGCTGGTCTCGAACTCCTGACCACGTGATCCG
CCTGCCTCAGCCTCCCAAAGTGCTGGGATTATAGGTATAA
GCCACCACACCCAGCCCTAATTTTTGTATTTTTTAGTAGA
GACTAAAAAATGGAGCAAGACTCCATCTCAAAAAAAAAAA
AAAATTAGCCAGGTGTGGTGGCAGGCAGGCTGGGAGTCCT
GCCTCCCCAGGGTTTTACCATCTTGGCCAGGCTGGTCTTG
AACTCCAGCCTGGAGGACTTCAGGTGATTCACCTGCCTCG
TCCTCCCAAAGTGCTGGAATTATAGGCGTGAGCCACCATG
CCTGGCGCCATTTTTAAAAATGTAAACATTTATGGCTGGG
CACAGTGGCTCACGCCTGTAATTCTAGCGCTTTGGGAGGA
CGAAGCAAGTGAATCACCTGAAGTCAGGAGTTTGAGACCA
GCCTGGCCAACATGATGAAACCCCATCTCTATTAAAAATA
CAAAAATTATCCGGGTGCGGCTGTAGGTGCCTGTAATCCC
AGCTACGGGGAAAGTTGAGACAGGAGAATCACTTGAACCT
GGGAGGCAGAGGTTGCAGTGAGCTGAGATCTCACTACCGC
ATTCCAGCCTAGTGAGAGAGAGAGACTCTGTCTCCAAAAC
AAACAAACAAATTAGCCGGGCATGGTGATGGGCGCCTGTA
ATCCCAGCTACTCAGGAGACTGAGGCAGGAGAATCGCTTG
AATTCTGGAGGTAGAGGTTGCAGTGAGCCGAGATCTCGCT
ATTGCACTCCAGCCTGGGCGACAAGAACGAGACTCCGTCT
CAAAAAAAAAAAAAAAACAGCTTTAGAAATTCTGATTCCT
CAGAGCTCCAGTGGACAGAGAGATGTCTGCCCTTTGTCTC
CTTTTGTTCTCCGTTGCTTTTGCGAACGTATATGTGTTTT
CTCAGTCTGTCTTTCTGAGTCTGCTTTCTGTCTGCCTGTC
TTTTGTTTTCCTTTCATATTTACTATATTTCATTTGAAGT
GAAAGGACAGGGCTGGGAGTCCTGCCTCCCCAGGCATGAG
GCGTGTGTGGACTGTCTCCCAGAGGAGATTTTCTTTGCCA
ATTGTGGAATGAAGACTGTATCAAAGTTCAGAGGATCCGC
CAACACAGAAGAGAGAAACACCAGATGCTTGGGCCTCTAA
GCAGAAGGAGCAACCAGCCAGTCCCAAGATACCTGTGTGG
CAATGTGATGTGCTGTGCAACGTGCAGCAAGTTGTGAAGA
GCCAGCATCTACTTCTGGAAGCTGTCCTTCTGAAGTTTCT
GAAAAAACTTTCATCAGCACCTGTCAAATGACTTGATTTC
TGAGTGAAGAGCTACATGAAGATGTGCCTTCAAACCAGTC
TTTGTACATTATGTTTAGGTGTCATTGAGAAAAGTGATGA
CTAACATTTCTTTTATTTTTTTTTTTGAGACAGAGTTTCG
TTCTTGTTACCCAGGCTGGAATGCAATGGCGCGATCTTGG
CTCACCGCAAACTCCGTCTCCTGGGTTCAGGCAATTCTCT
TGCCTCAGCCTCCTGAGTAGCTGGGATTACAGGCACGCGC
CACCATGCCCAGCTAATTTTTTGTATTTCTGGTAGAGACG
GGGTTTCACCATGTTGACCAGGATGGTCTCGATCTCTTGA
CCTCGTGATCCACCTGCCTCGGCCTCCCAAAGTGCTGGGA
TTACAGGCGTGAGTGATGACTAACATTTCTTGGACATATA
CCTTGCTGGGTATTAATCTTTATACTGGGCATTTGCAGAC
TGTACTGGAACCTATGGGTGGCCTACTCAACTTTTATTTC
TCTGTTCTTCCTTGCTAACAGAACCCCAATTTTGTTTATC
TATTGTTTCCTTTTGTTGTTGTTTTTTGAGATAGAGTCTC
ACTCTGTTGCCCAGTCTGAAGTCCAGTGGCAGGATCTCAG
CTCACTGCAACCTCCACCTTCCAGGAGCAAGCAATTCTTC
TGCCTCAGCCTCCCAAACAGCTGGGACTATGGGTGTGAGC
CACCACATCCGGCTAATTTTTGTATTTTTAGTAGAGATGG
GGTTTCACCTATTGGCCAGGCTGGTCTCGAACTCCTGACC
TCAGGTGATCCACCCACGTCAGCCTCCCAAAGTGCTGGGA
TTACAGGTGTGAGCCACCACGCCCAGCCAAGTGGTTCTTA
AATAGGAAATATAGGCCAGGCACAGTGGCTCATGCCTGTA
ATCCCAGCACTTTGAGAGGCCAAGGCAGGCAGATCACCTG
AGGTCAGCAGTTCAAGACCAGCCTGGCCAACATGGTGAAA
CCCTGTCTCTAATAAAAATACAAACAAACAAACAAAAAAA
TTAGCTGGGCATGGTGGCACACACCTGTCATACCAGCTAC
TAGAGAGGCTGAGGCAGATAGATCCATTGAACCCAGGAGA
TGAAGGTTGCAGTGAGCCGAGATCACCCCACTGCACTCCA
GCCTGGGTGGCAGAGACCCTGTCTCAAAAAAAAAAAAAAA
AAAAAGGAGTATAATGAAATGGAATAAAGAGTGGAAAACT
CCTTCCTCCTCAACTCTTGCATAATTGCTAATGACCTGGT
ATTTCTGGAAGTTATGTTGGGGAAAAGACGGTGATCAGGA
AGAGGCCATCCAGAGCTCATTTTGTCATTCAGAGTATGCT
GCTTCTCCTTCTGGGCACAGTCCATGGCTGTCCTAGAGGC
TGCTGTCAAGGTTGGCAGCATGCCCAGTTTTCTTTGGTGC
AAGACTACCTGGGTTCAAATTATGGCTCCCCAGCTCCAGT
CTGAGAAGCTTGGGGCAAGTTACTTAAACATTCTGTGTCC
CAGTGCCTTCATATGTAAAATGAGGATAACACTAGATCCT
ACCCTGGTGGGATTCTTGTAAAGATTAAATGAGTGAATAT
ATATAAATCACTTGGAATAGTGCCTGACCTATTTGTAAAC
TCAAGTTTTAACTGACACTATTATTTTTTTCTTCCTACAA
CACCTAGTATTATTAATAGAATAGACACTGATACTTGAAA
TCACACAGTCTCCATGATCCATATGTTGCTTCAGCAGAGG
TTAATTCTCCATTCCTAGAGTTGGTGGCTGGTACCATTGG
GTGCAAATGAGGGCAGCCCAAAGAAGGGAGGCATTCACAG
ACTGGCCTGGGGGTGTCCTGAAGCCAAATGAGGATGCCTT
CCTTGTTACTTCAAACTCTAAAGGATGAAAGGCTATGGGC
TGTTTCCACAACAGAAGCACCTATGACACCCCCGGGGTAG
GTGCTGCCTATGAATGGCTCTCTTCTTTGAGCTGCCTTCA
TGCTACTCCTTTTACATGTTGATTATGTACTTCCTGAAAC
CCCTCACACTGTACCTAGGACATATAGGTGCCTAATACAT
TTGAGCCACAATGCTATGAACTCACCAGAGAAATCACTTT
ATGAAAAATAATAGCTGTCATTCGCATATTTCTTTATAAA
GCGTTTCCAAAACCTTATTTATTACATTGTCACAGCTTCT
TTGATTATAAGGCAGGAAGGAAAAACATCTTACTACATTT
TCCAGGAAACAAACAAATAAATAAACTGAAGTCCAGTGGG
CTTGAATAAACCGAAGGTTTGTCTAGTTAGTGGAAGTTCG
GTCTCTTGAATTCAGGTTTCAGGTTCCAAATCCCAGGTGT
TTCACATTGCCTGGGAGGAAAACTGGGAAACTGTTAATTC
CTCTCCTCCCAACGTCCCCTGTTTGCCCTCTGCTCAGTCA
AGCCAGATATGGACAGAGCCACCTTTTAGAGAAACCGTAA
TAAAGCCACCCTTCTCTAAGTGAGTCTCACTGCCAGTGCA
GTAACAAGCCACTCCACACGGTCAACACTCATGATGGAGG
AGATGCCAGGAACTGTGCTAAGTGCTGGGGGGACTTAAAG
AGGAATGTCAGGCGAGGAACTGCATTCTAGCACACCTGAG
AGAGAGCGTGAGGCGTGTGCTCCTAGAAACAGGACAGGAG
GCAGCATTGGCTAGAATAAAGGCAAAATGTCAACAAAAGC
TCAGAAACATGGAAAATCACAACGTAAATAATGAAGAAAC
AACTGCAATGAAAGCTGAACTTGACTTCCAAGCCTCCCTC
CTCTGTCTTCATTCCCAGTATTCCCTGTTAGGATGTCTTA
TGGCTAAAACAATCTTGTAAAGTTTGGCCATATCTTGAGC
TAGAAGCAGCCAGGGAGATTCCCTCTTTGAGGGCTCCCTC
CTCACCTGGACAGATGGGGGACTACAGCAGGGTATTTGGG
GATGGAATATGGGAAATAGGGAGGAGAGAATCGCTGTGTC
TGTCATCTCTATAGACTAAGCCTCAGAATCTCTTCTGGCT
TGTCTATGAATTATTGGTTTTATATAATGCGTGTTAATCT
GTTTGTGCATTTAATGTGAGAATTAAATCATTCCATTACA
GCACTATGAATCAAAGAGTGAATGGAGGGAGATTTCCAAG
TGGTTCTTCTCCATCACGGGGTGGGAGGGAACACCACCAC
CACCACCAGGTCCACCACTTATAGGACTCATCTACCTCTT
CAAAAGGGTGCAGCCTAGGTGTGATATTTTTGTTCTACTG
TTAGAGAGGGAATACTTTTTAGATTAATAAGAAGGGTTCT
AACTCCTAGAAATAGAAGGAGTTTATTTTGCAGTAAGCAG
GAAGCCAATGAACCCCTCCCCACTGCCTATCTCTGTTCCA
ACCAGCTTCCCCACTCTGATATCTCTGAGCCAGCATCAGT
CCTCAGTGACCAGCTTACCAATGACCTGGCAGCTGTTCCT
CCTGTAGAAAATTCAGTTCCATTTAGTGCCAGCTGGACAG
CCCAGCTGCTCCCAAGGATGCTCCCAGAAGCTCTGTTTCC
CATGTTCTGAGACGCCTTGGTGTCAAATGAAGTGAGGGCT
CCATCCTAACCGCATTGGCTGACCACTAAGCACTGATGGG
CCTAAATTAATCCTCGCCACAAGCAAAAAGACAGCTGCAA
TGATTTCCACCACACAAATAGGGAAACTGAGGCTCAGAGA
GACAACGAGCCTTCCCCAGGGTCATATAGCCAGCAAGTGA
CTGGGCAGAGTTTCATCACAGACCTGTCTGACACTGAAGC
CCATGCCTTTCCCACGACATCACGTGGCCTCTTGGTATTT
TTGGCACCACATGGATAAGGACTTAATATTCTGGTACACC
AATGCCAGCCAAGGCAGGGGACAAACGTTGCTTGTTTTTA
ACCCCTCCCCCTCTTGGGAAAATAAGCCTGAGTCCCTGTA
TTTTAATAAACTCTCCTGGTGATTCCTGGTGAGTTGGTGG
TTAGGGACCACTGAACTGGGCATTCATGCTACTGCACCGA
AAGATTACTGAGTGCTAACTCTTCAGGAACTTTATATCAT
CATCTCTTTTAATCATCCTGAAACTCCTATCACATAAAAC
TAGTTTTATATCCAGTTTTTAAATGAAGACTCTGAGGCAG
AGGAATTTCAGTAAACTGTCCAAGGTGCCTCATCTAGAAA
GTGGCAGAGCAGGGTGTCAGACACAGGCAATACAGCTCCT
TGGACTGCAGATTCAGTTGTCATTCCATCTGGCCTCCCCA
TTGAGCCTGCTTCATCTCAATGGGGTCTTCTAGAGAAAAT
GCCTTCCCTCTGGTGAAATGAATTACCTAGTGGGAATAAC
TCACTAATTACAGGACTGAGGTTGATTGGATATTTTGAGA
CAAATAAAATGTGTGGTATTTCCCTTCTCTTCCATCCCAG
ATCAGATGCCACATTCAGCCAACTCCTATACAGATAGCCA
GCCCTGCTGATTCCTGGCATTTACCTCCTACTCTTTTGCT
ATCTGAGTCTCCCATTTTCCCATACAGTTTTGTTTCCAGG
AGTCCACCAGAAATAGTGAATGAGTGAAAATGCATAGCAA
AAAGAAAGATTAAGAAGCAACCACTTGTTGGGAAGCAGTG
ATACTGTTTTAAATGGAAATTTACCTGAAAATAGACAATT
CAGTCATGTAGACAATAATAAGTTTATGTAAATATCAAAC
ATTCATGCATATTTTATGCAAAAGTTCATGTACCCTCTGT
GGTATTTGGAGATGGTTTTAGAACTTCCTAATACAGCCCA
GTGGTTAAGAAATAGGTATTGAGGCTGGGCGCAATGGCTC
ACGCCTATAATCCTAACACTTTGGAAGGCCAAGGCAGGTG
GATCATCTGGGGTCAGGAGTTCAAGACCAACCTGGCCAAC
ATGGTGAAACCCATATGTACTAAAAAGACAAAAATTAGCC
AGGTGTGGTGGCAGGCGCCTGTAATCTCAGCTACTCGGGA
GGCTGAGGCAGGAGAACTGCTGGAACTTGGGAGGTGGAGG
TTGCAGTGAGCCAAGATTGCACCATTGCACTCCAGCCAGG
ACGACAACAGTGAGATTCCATCTCAAAAAAAAAAAAAAAA
AAAAGAAAAAAGAAATAGGTATTGAAGTCCATCAGATCTG
AGTGTGGAGCACTAGCTTTGCTAATTACTAGCTACCTAGC
TACATGACCTCAGGCAAGTATACGACCTCTCCATCTGGGT
TTCCTACTCTATAAAATGAGAAGAGTACGGTACCTGCCTC
ATGAAGAGGCTGTGAGACCTAGGTGAGGAAAGCACCACAG
ACTCTCCTTCACAGGGGCTCTGGAAGGAAATGGTGACCCT
AAGAAGACCCATTTCTCTTCTCGGCTTTCCTCTGTCCCCT
TGGCAATCTTCTTCCCATACAGGGGCACCTGACCCAGTAC
AGACTCTTCTTCCTTCAAGGTATCTAACTCAAAGGACTTG
CCTCCCCTCCTTCTATGTGGGGAGCTATGTTCTTGGCTTT
GAGACAGATTTCTTAAATTGTCTTCCACAGTTGCAAGTGA
CTCAGCCGTTGCTTAGGGATTTAATTAACCAACAATAGAA
GGCTTGAAAGAGACAAGCCTCTGGGAACTTTCTCCCTTTC
CTGGTTGGCTGTGAGTAGGGTGAGAATGAAACAAGGAACC
TTCTAAAACCATACTGTCCAATATGGTAGCCACTGGCCAT
ATGTGGCTATCAAGCACTTGAAATGTGGCTGTCTGAATTA
AGATGTACTATAAGATACTCATCAGATTTGAAGAGTTCTA
TGAAAAAAGAATGTAAATATCCCATTAATAATTTTATATA
TTTATCACAAGTTGAAATGATTATATTTTTGATACATTGT
TTTTTAAAAAATGTTTCTACTAAGTCATTTAAAATTATGT
ATGGAGCTGTTGAATGGCACTATTCTAGTGTTCATTATTT
AATAATGAATTAATAACATAGCAACACTTTTTGAAAGTGA
CTTTAACATAGATCTATGTCTTAGTATGTTTTATGCTGCT
ATAACAGAATATCTGAGACTGAGTAATTTATAAAGAACAG
AAAGTTATTTTCTCACAGTTCTGGAGGTTGGGAAGTCTAA
GATCAAGGCACTGGCATCTGGTGAGCGCACTCCTGCTTCA
TTCTTTCAAGATGGAAGATGGAAGGGAAAAAAGTGGAGGA
TGGGGGTAGGGAGAGAGGAAAAGGAGAGAAAGGTGGAGGA
GGACCTTCTTATAACAGCATTAGTCCATTCAAAAGGGCTT
GAAAGAGACAAGCCTCTGGGGCTAAACACCTCCCATTATG
CCCCACTTCCCAACACTGTTGCATTGGGGATTGAGTCTCC
AGCACATTAATTTCTGTGGCAAATTTTCTAACCATAGCAA
CCTACTTTTACCTTTATGAAGTAGCTATTGTTATAAACAA
TGCACAGGTAAAGGCAGCAAAGCCACAATCTATTCAGTGT
TTAGACAATCAGCAGGCTTGCTTGCTGAAGCAGATCTGAG
CTGAGGGACAACCAGTTGGAAGAACACTGACTTAGACAAC
AAAAAATCTGGCTTCTCGGCCTTGCTATACTACTAAATTG
CTGTCTGACCTTGGGCAAATTACCGTACCTCTCTGGACCT
CAGATTCTTCTTAAAAAAAAATGAAAAGATTGGCTGAATT
GGAATTTAAGGGTAGGAAACTCTTATATTTAGCCTACAGG
CTACATATAGTCAGAGATTTGTCTGTGTGTTTTGGTCACC
AGTATTTTATTATTTATTTATTTATTTACATTTTAGGGAA
GAGACAGGCACTCTCCTACAGACTGAGGTTCCTACTACTC
CCCTCAGGCACCCACTCTACCGCTTCACACACCTATAGTA
CCAATTTCAAAACGCTGGAGGAATTTGAATTTGCAACCTT
TGGCTGCCAATTTAAATTCCAGGTGAGTATGGAGCAATTG
CTGACCCTTACTTCCACTTATGCTAATGCTGACTATTCTA
AGGACCTGTCCAAATAAAAAAAGGTCTTAGGTGGTAGTTG
CCAGTCTACTCCAGGATAAACGTCTGTTTCTCTGTCTAAT
CTTCTTTTTGTATGCTACCATCTTGAATTTCCAACAAACA
CTGCACCATATCCTCCTGCAGGATCATGGATTATTAAACT
AGAATGAAACTGAAAAATAATCTGTGCAGGACAAATCTTT
CATTTTACAGATGAGGAAACCAAAAGAAATTGAAGGCATA
TAGTGCTTTTATACTTGCATATGTCAGTGATTTTTATCAT
CTTTTGGAAAATAAGATAAATAAGATAAAATGCAATTATT
TTTATGCATATGTGCAATTCGTATACTTATTTGCAATTCC
TTCATGTAAAATTTTTTTAACATCCAGGTAGAATATTCTT
AATAAAAATTCAATGGGATGACCAGTTGGAAAAAAAGAAA
TAGTAGTATAGAACTGCTTCTTTTTCTTTGTGATTAAACT
ATATAAAACTTGCAGCAAAAAATAGGTAAATGTAACCCAC
GCAATGAAAGTAAATAGCTAACGGATTGTAAAGCACTGAA
AGAAGTCTTTTTGCAGGGAGAATAGCAATTTGGATGTAAG
CTACCGGATTTGCATGTTAAACACAAGTCTTTGTCTCTGT
CACCTCAGCAGTGGAAGAAAGCAAAATCTGATTTGATGGG
GTGAAAGGAAAGACCATAAATAAAGGGTGTGTTGTTTCCT
GGGGGACAACCTTCCTAATGGCATTCTGCCCAGATGCCCT
TTCTTCTTGGCTAAATCCTTTGGCCAGGATAAGTTGAGTA
ATCAGATGAATGGTTGAGACCCCACAAGCTCAAGAGAGAC
CAGAAAGTTGATCAGTGTCTTCAGGGTCCAGACTGGAGCC
AGTTCTGACTCTGTGGCCACACTGGCCAGTGCTGCTGTTG
AAAAAACACAGTTACAGAAGACCCACATGTGATCTCTTTC
TGGAGAAACTCAAGGTTAATGATGGGAGACCATCGCCAGC
AGGAGTCAGCTAGTCATGAGTACCCCAGAGGTGTCTGAAG
ATGGGATCACTGCCAAAAACTCCCAAACATCTCTTGCCAT
GAGGACAGTCTAACCTTGGGTGCAAAGAATAACTCCTTTT
GTTTTTCCCAGAGACATTGCACATCAGTCATGACTTTTAC
ACTTAGGAAGCCAATGCCCTAAAAGGCAAAAAGACAGATC
TGTTTCTCATCCACAGAAATAAAGAAAGGTAAATGCTGGA
GATTGCCTTGGAGATTTAAGGAGTGATTGCAAAATGGCAA
AAACCAATCCAAACAACTGAAGTTCAGGAGATGGTGAAAA
TCAACAATAAAATAGCTTGGGAGATACAGATTTTCCCAAC
ATGCTATGTTCATTTTCCTCCTCTACTTATATGTAGTTTC
TCTAGCAGTGGGACCTTAATTATCTCCACTTCTTAACAAT
CTACCCATCTTTCAGGATCCATTGGGAATCCTATCTCCCA
CCAAGCTTCCTCTGACCTTCCAACTCACAGGATTTCTGCT
TACTTGCTGATATATTTTAAATGTGAATTTGAATTGCTTT
TTAATATATTTTTATATATACCTTACCTTCTCAACTAGAC
TGTAGGCGCTTCTCAGGCAGAGCTGAGTCACAATGACTAG
CTAGCTGAACACAAGAACTTTCAAGAGGAGCCTGGAATAG
CAGGCTCTCTAGCAGCCATGGTCCCTAGGCCTCTCCATTT
CTGCTTCCCAGCATGCCCTGGGCCTGCTGCTTCCCTCCCA
GCACCCCGTGGGCCCCTCAGCTTCCCTCCCAGCATGCCCT
GGGCCTCTCGGCTTCCCTCCCAGCATGCCCTGGGCCCCTC
TGCTTCCCTCCCAGCATGCCCTGGGCCCCTCTGCTTCCCT
TCCTAGCATGCCTTAGACCTTTCCATGTTGACAACTTCTT
TTTTGGTTCCTTCTTAGCCAGAGAACAACAGCCTTTCTCT
GTGCAACTTCTTTCCTTACCAGAAGGCAAAGAAAACCAAA
GAGATGTTTATCTTTTTATACAAAAGATAAGGTATCACAG
GAACAATGCATTGTCAGATGTGCAGGGAGGTTTAGACAGC
AATTATCATTATTCGGATTATTGAAATTTTCTTAGAAAAC
TAAACCTTTTCCTGGACAGAGCTGAGCCATTAAAAAAAAA
AAAAAGCAAGACAACAAAATGTTCCATAGCTTTCCTTTGG
GTGTGGTTACCAAGCATCTGATAACTTAAAAAAAAAAAAA
AGACTAGGCACAGTGGCTCACACCTGTAATCCCAGCACTT
TGGGAGGCCACAGCGGGTGGATCACCAGAGGTCAGGAGTT
CGAGACCAGCCTGACCAATATGGTGAAACCCCATCTCTAC
TGTAATTCCAAATCCTCGGGAGGCTGAGGCAGAAGAATTG
CTTGAACTCGGGAAGAGGAGGTTGCAGTGAGCCAAGATCA
GGCCATTGCACTCCAGCCTGGGTGACAGATTCCATCTCAA
AACAAAAAAAAGAAAAAAAAAAAGGGATGTATATATGTTG
TGTTTACATAGTCCACAAGTAAAATGCAGGTGGGCCCATA
AAACAAGCATTAAAAATAAAAATACAGTCTATACTGAACT
ATACACTAAAAAATGGTTATGATGGCAAATTTATGGTATG
TGTATTAGATGAGGAATAAAATGACCATTAAAATTAACCA
TGGAGTAAAGGTAGGCATTTGTTAAGATATCAAAATTGAA
CTTGGAACTCAAATGAAATTGAATGTATAACTGAGTGCTG
TATTTACTAGATGTCTGCTTTTATTTACATATTCTCTGCA
TCAAAAAGAATACAAGGTGGCACTGAAAACAACATTATAT
AGTTGAATGTGTAACTTCATCTTTTTTCCCTAAGTTAAAA
TCAGAACGTGCCAAGTACATAATATTCTAGCCAGACTAAT
GAGGTAATGAACAAAGGAAGGAAATGGCCAGTTCTGGCTA
GGTGTCTCTGATGGGCACATCTGCAGAGAAAGTAAAACAC
TAGAAGCAGAACCTCCCTACTCAAACCCTTTTTCAAAACT
TCCCCGTTGTTTGTTGCAGCATTTCTCAGGCATATCTGAC
TTCATAACACTTTTTGTATATATAAAAAAATACTAGTAGG
AGCTCATGAACTACATCATAGCAATGATAATAGCTAGCAT
TCACTGACTGATATCTACATGCCAACACTGTTCTAAACAC
TAAAGTTATAGACATTGCTGCATTTAATCCTCAAAGCAAC
CTGAAAGGTGGGCATTGTTAATATCCCTCATTTTATAGAT
GAGGAAATGAAAGCACAGACAGACATAAAGTAAATTGTTC
TAAGTCGCAAAACTAGTAAGGGGTAAAGTCAGGATTTCAA
TCAAGGTAATTTGGCTCCAAAGCCTGGGGGTCTTCACTAC
TGTTATGGACTTAATGTTTGTTCCCAAATATAGATTTTAT
TTTCAAAATTTGTACATTGAAGCCTGAACCCCCATGTGAT
GTTATTTGGAGTTGGGACCTTTAGGAGGTAATTAGGGTTA
GATGAGGTAATTAGGCTGGGGCCCTCATAATGGGATTAGT
GCCGAAGAGACACCTAAGAGTTCTCCCCAAACCCTGCATG
TGCACTTAAAGAAAGGTCATGTGAGCACAGTGGGATGGCA
GCCAAGAGAAGAGGACTCAGAATGAAACCTACCTTGCCAG
CACCATCATATCAGTCTTCCTAGATATGAGAAGTAAATTT
CTGTTTAAGCCACTAGCCTATGGTATTTTGCTATGGCAGC
CAAATGGGGACTCAGATAACCACTATCCCACAACTTCCTT
CTACTCACCATGGAATTTCAGGGAATGGGTATGTAACTAT
TTAGGCTACAACAAACACTGACTAACAATACATACTGAAA
TCACACAATATAATGTGATTGACAAATACTACCCAGTCAG
GTGATCATGGAGAAATGATCACTGATTCGTAAGTGCTGCC
CGTTCCCTTAAAGCTCCCACTATGCACAGGCATGGATATG
TCACCCACCATGCTTATGTGGACACATTTTTTTTTTTTTA
AGATGGGAGTCTCACTCTGTTACCCAGGCTGGTGTGCAAT
GGCACCATTTTGGCTCACTGCAACCTCTGCCTTGTGGATT
CAAATGATTCTCCTGCCTCTGCCTCCCAAGTATCTGGGAT
TACAGGCACCCACCATCAGGATGAGCTAATTTTTTTATTT
TTGTAGAGATGGGGTTTCACCATGTTGGTCAGGCTGGTCT
TGAACTTCTGACCTCAGGTGATCCTCCCACCTTGGCCTCC
CAAAGTGCTGGGATTACAGGTGTGAGTCATTGCACTCAGC
CATGGACATATCATTTCTAAATATAGGCGGATACTGTAGG
GTAAAAAACACTTAAGTGTGCGCAATATATTTTTTAAAAA
TAGACATCATTTTTTAAGAATTTTAGATTTAGAGAAAAAT
TGCAAAGATAGTATAGAGAGTTCCCACATATCCACACTTT
CTACTATTCTTTTTTTTTTTTTTTGAGATGGAGTCTCACT
CTGTCACCCAGGCTGAAGTACAGTGGGGCAATCTCGGCTC
ACTGCAACCTCCACCTCCCAGGTTCAAGCAATTCTCCTGC
CTCAGCCTCCCAAGTAGCTGGGACTACAGGCATCCGCCAT
CATGCCCAGCTAATTTTTGTATTTTTAGTAGAGACAGGGG
TTTCACCATATTGGCCAGACTGGTCTTGAACTCCTGACTT
GTGATCTGCTCACCTCAGCCTCACAAAGTGCTGGGATTAC
AAGCCTGAGCTGTGGTGCCTGGCCATTTCCCCTATTCATA
ATGTGTTACAACAGTATCATACATTTGTTACAATTAAGGA
CCCAACATTGATACACTGTTATTAACTAACATCCATACAT
GATTTGTATTTTCTTAGGTTTATCTGATGTCCATTTTCTG
TTGCAGGACTCATCAAGGGTGCCAGAAAACATTAGGTGTT
GTGTCTTTTTAGGCCTCTTTTGATCATAATGGTTTCTCAG
ACTTTTTTTTGTTATTTGTTTGTTTGTTTTGTTTTGAAAA
AAAAAATTTTTTTTTTTTTTGAGATAAGGTCTTGCTCTGT
CTCCTAGGCTGGGGTACAGTGGTACAGTCACAGCTCACTG
CAGCCACATCCTCCCAGACTCAGGTGATCCTCCTGCCTCA
GCCTCTCAGCTATTTTTTTAAAAAAACTTTGTATGGGGTC
TCACTATGTTTTTGATGACCTTGACAGTTTTTAGGAGTTC
TGGGCGGGTATTTTGTAGCATGTCTCTCCATTGGGATTTG
TCTGATGTTTTTCTTTTCTCTTTTTTTTTGAGATAGAGTT
TCACTTTTGTCACCCAGGCTGGAGTGTAATGGCTCAATCT
AGGCTCCCTGTAACCTCTGCCTCCTGGGTTCAAGCAAATC
TCTTGCCTCAGTCTCCCAAGTAGCTGGGATTACAGGCTTG
TACCACCATGCCCAACTAATTTTTGTATTTTTAATAGAAA
CTGCGTTTCACCATGTTGGTCGGGCTGGTCTCAAACTCCT
GACCTCAGATGATCAGCCCGTGTGTCCTCCCAGACTGCTA
GGATTACCCACCTGAGCCAATGCACCTAGCTGACAAATAT
ACCTTTAGAATGACCTGAAAGAGCAATTTCAAATGCAGAT
TCCTGAATTCCTTGGAGTCCTGCCCTGAAATGTGGTAGCA
CAGGACATGATGACTTCCTTCCTCCGCTTTCCTTCCTGCT
TCTGGCTCTGTCCAAGGGACCTCACGTGCAAGCCTGTGGA
TACTACAGAATGTGGTCCAACCTCTGTCTGCATGCCCTAC
CAACAGCTGCCCCCAGGCCACCTCTGAGGCCCAGAGATCT
CATGGTGGCAAGGAGGCCATCCCTGAGGGGATCGGCCACA
AAGCCTTCGGGGCAGGGTCAGAGACGGCCAATTGTCCAGA
GGATTCTGGTGTCCCAGCTACCTAGAGCATTATCTAGAAG
GAAAGGTGGGCACTGGGTGGCCAAGTCTCCTTGGCCGAGG
ACCCTGCATCCAAGGAGGAGAGACACAGCTGGAGGAAGCA
CAGTTCTCTGACTGTAATGCACATATGAATCACCTGGAAT
CTTATTAAGTAGGTATGGGGTGGGGACTGATATTCTGCAT
TTCTCCCAGGCTTCTAGGTGCTGTCAGTGCTGCTGGTACA
AGGGCCACACTTTGAATAATTAAGGTCTAAAGCATAGGCC
CAAGGCAGGGTTCCCTTTTGCCCGGGCTGAGCAATACCAT
TAGCAAAAAAGGATGTGTTTGATAATGCAATCACTCCCAT
GGATAAATTACCAATAGAATTTAGTAAGCTCTTAAGTTAC
ACAAAAATAATATATGTGCAACACAAACTTGAATGTAGCA
CCAATGCCTATGGGAGAATTCCTTAGCACAACCAGGTAAG
TCTGACAGTCTTCAGCCCTATAAGTGATCATGTTCTTCCC
CTTCTTGTTCTGACCCCTTCCTGCATGTGGTTCACCCTGC
GTGACTCACTGACCAGGGACTGACATTTCTAGTAGTCTTC
ATTGTTCCTTCCACAGATCTTTACGAATGCATTTCTTTTC
TTTTTAAAAAAAAAATTTTTATTGCATTTTAGGTTTTGGG
GTACATGTGCAGAACGTGCAAGATAGTTGCATAGGTACAC
ACATGGCAGTGTGTTTTGCTGCCTTCCTCCCCTTCACCCA
CATTTGGCATTTCTCCTCAGGCTATCCCTCCCCAGCTCCC
CCCCGCTGTCCCTCCCCTATTCCCCCCAATAGACCCCAGT
GTGTAGTAGACCCCTTCCCTGTGTCCATGTGTTCTCATTT
TTCCTCACCCGCCTATGAGTGAGAATATGTGGTATTTCAT
TTTCTGTTCTTGTGTCAGTTTGCTGAGAATGATGTTCTCC
AGATTCATCCATGTCCTTACAAAGGACACAAACTCATCAT
TTTGATTGCTGCATAATATTCCATGGTGTATATGTGCCAC
ATTTTCCCAGTCCAGTCTATCATCGATGGGCATTTGGGTT
GGTTCAGGTCTTTGCTATTGTAAACAGTGCTGCAATGAAC
ATTCGTGTGCATGTGTCCTTATAGTAGAACGATTTATAGT
CCTTTGGATATATACCCAGTAATGGGATTGCTGGGTCAAA
TGGAATTTCTATTTCTAGGTCCTTGAGGAATCGCCACACT
GTCTTCCACAATGGTTGAACTAATTTACACTCCCACCAAC
AGTGTAAGAGTGTTCCTATTTCTCCACATCCTCTCCAGCA
TCTGTTGTCTCCAGATTTTTAATGATCGCCATTCTAACTG
GCGTGAGATGGTATCTCAATGTGGTTTTGATTTGCATCTC
TCTAATGACCAGTGATGATGAGCATTTTTCATGTGTTTGT
TGGCCTCATGTATGTCTTCTTTTGTAAAGTGTCTGTTCAT
ATCCTTTGCCCATTTTGAATGGGCTTGTTTGTTTTCCTGT
AAATCTGTTTGAGTTCTTTGCAGATGATCAGCCCGTGTGT
CCTCCCAGACTGCTAGGATTACCCACCTGAGCCAATGCAC
CTAGCTGACAAATATACCTTTAGAATGACCTGAAAGAGCA
ATTTCAAATGCAGATTCCTGAATTCCTTGGAGTCCTGCCC
TGAAATGTGGTAGCACAGGACATGATGACTTCCTTCCTCC
GCTTTCCTTCCTGCTTCTGGCTCTGTCCAAGGGACCTCAC
GTGCAAGCCTGTGGATACTACAGAATGTGGTCCAACCTCT
GTCTGCATGCCCTACCAACAGCTGCCCCCAGGCCACCTCT
GAGGCCCAGAGATCTCATGGTGGCAAGGAGGCCATCCCTG
AGGGGATCGGCCACAAAGCCTTCGGGGCAGGGTCAGAGAC
GGCCAATTGTCCAGAGGATTCTGGTGTCCCAGCTACCTAG
AGCATTATCTAGAAGGAAAGGTGGGCACTGGGTGGCCAAG
TCTCCTTGGCCGAGGACCCTGCATCCAAGGAGGAGAGACA
CAGCTGGAGGAAGCACAGTTCTCTGACTGTAATGCACATA
TGAATCACCTGGAATCTTATTAAGTAGGTATGGGGTGGGG
ACTGATATTCTGCATTTCTCCCAGGCTTCTAGGTGCTGTC
AGTGCTGCTGGTACAAGGGCCACACTTTGAATAATTAAGG
TCTAAAGCATAGGCCCAAGGCAGGGTTCCCTTTTGCCCGG
GCTGAGCAATACCATTAGCAAAAAAGGATGTGTTTGATAA
TGCAATCACTCCCATGGATAAATTACCAATAGAATTTAGT
AAGCTCTTAAGTTACACAAAAATAATATATGTGCAACACA
AACTTGAATGTAGCACCAATGCCTATGGGAGAATTCCTTA
GCACAACCAGGTAAGTCTGACAGTCTTCAGCCCTATAAGT
GATCATGTTCTTCCCCTTCTTGTTCTGACCCCTTCCTGCA
TGTGGTTCACCCTGCGTGACTCACTGACCAGGGACTGACA
TTTCTAGTAGTCTTCATTGTTCCTTCCACAGATCTTTACG
AATGCATTTCTTTTTCTTTTTTAAAAAAAAAAAATTTTTT
ATTGCATTTTAGGTTTTGGGGTACATGTGCAGAACGTGCA
AGATAGTTGCATAGGTACACACATGGCAGTGTGTTTTGCT
GCCTTCCTCCCTTCACCCACATTTGGCATTTCTCCCAGGC
TATCCCTCCCCAGCTCCCCCGCTGTCCCTCCCTATTCCCC
CAATAGACCCCAGTGTGTAGTAGACCCTTCCCTGTGTCCA
TGTGTTCTCATTTTCCTCACCCGCCTATGAGTGAGAATAT
GTGGTATTTCATTTTCTGTTCTTGTGTCAGTTTGCTGAGA
ATGATGTTCTCCAGATTCATCCATGTCCTTACAAAGGACA
CAAACTCATCATTTTTGATTGCTGCATAATATTCCATGGT
GTATATGTGCCACATTTTCCCAGTCCAGTCTATCATCGAT
GGGCATTTGGGTTGGTTCAGGTCTTTGCTATTGTAAACAG
TGCTGCAATGAACATTCGTGTGCATGTGTCCTTATAGTAG
AACGATTTATAGTCCTTTGGATATATACCCAGTAATGGGA
TTGCTGGGTCAAATGGAATTTCTATTTCTAGGTCCTTGAG
GAATCACACTGTCTTCCACAATGGTTGAACTAATTTACAC
TCCCACCAACAGTGTAAGAGTGTTCCTATTTCTCCACATC
CTCTCCAGCATCTGTTGTCTCCAGATTTTTAATGATCGCC
ATTCTAACTGGCGTGAGATGGTATCTCAATGTGGTTTTGA
TTTGCATCTCTCTAATGACCAGTGATGATGAGCATTTTTC
ATGTGTTTGTTGGCCTCATGTATGTCTTCTTTTGTAAAGT
GTCTGTTCATATCCTTTGCCCATTTTGAATGGGCTTGTTT
GTTTTCCTGTAAATCTGTTTGAGTTCTTTGTAAATTCTGG
ATATCAGCCCTTTGTCAGATGGGTAAACTGCAAAGATTTT
TCCCATTCTGTTGGTTGCCGATTCACTCTAGTGACTGTTT
CTTTTGCCATGCAAAAGCTGTGGAGTTTGATTAGGTCCCA
TTTGTCTATTTTGGCTTTTGTTGCCAATGCTTTTGGTGTT
TTGGTCATGAAGTCCTTGCCTACTCCTATGTCCTGAATGG
TTTTGCCTAGATTTTCTTCTAGGGTTTTTATGGTGCCAGG
TCTTATGTTTAAGTCTTTAATCCATCTGGAGTTAATTTTA
GTGTAAGGTGTCAGGAAGGGGTCCAGTTTCTGCTTTCTGC
ACATGGCTAACCAGTTTTCCCAACACCATTTATTAAACAG
GAATCCTTTCCCCATTGCTTGTTTTGTCTGGTTTATCAAA
GATTATATGGTTGTAGATATGTTGTGTTGCCTCCGATGCC
TCTGTTCTGTTCCATTGGTCTATATCTCTGTTTTGGTACC
AGTACCATGCTGTTTTGATTACTGTAGCCTTGTAGTATAG
TTTGAAGTCTGGTAGTGTGATGCCTCCGCTGTGTTCTTTT
TGCTTAGAATTGACTTGGCTATGCGGGCTCTCTTTTGGTT
CCATATGAAGTTCATGGTGGTTTTCCAGTTCTGTGAAGAA
ATTCAATGGTAGCTTGATGGGGATAGCATTGATTCTGTAA
ATTACTTTGGGCAGTATAGCCATTTTCACGATATTGATTC
TTCCTAACCATGAACATGGAATGTTTCTCCATCTGTTTGT
GTCCTCTCTTATTTCGTTGAGCAGTGGTTTGTAGTTTTCC
TTGAAGAGGTCCCTTACATTCCTTGTAAGTTGTATTCCTA
GGTATTTTATTCTCTTTGTAGCAATTGTGAATGGCAGTTC
ATTCTTGATTTGGTTCTCTTTAAGTCTGTTATTGGTGTAT
AGGAATGCTTGTGATTTTTGCACATTGATTTTATATCCTG
AGACTTTGCTGAAGTTGCTTATCAGTTTCAGGAGTTTTTG
GGCTGAGGTGATGGGGTCTTCTAGGTATACTATCATGTCG
TCTGCAAATAGAGACAATTTGGCTTCCACCTTTCCTATTT
GAATACCCTTTATTTCTTTTTCTTGCCTGATTGCTCTGGC
TAGAACTTCCAGTACTATGTTGAATAGGAGTGGTGAGAGG
GCATCCTTGTCTAGTGCCAGATTTCAAAGGGAATGCTTCC
AGTTTTGCCCATTAAGTATGATATTGGCTGTTGGTTTGTC
ATAAATAGCTTTTATTACTTTGAGATATGTTCCATCAATA
CCAAGTTTATTGAGGGTTTTAGCATAAAGGGCTGTTGAAT
TTTGTCAAATGCCTTCTCTGTCAATTGAGATAATCATGTG
GTTTTTGTTTTGGTTCTGTTTATGTGGTGAATTATGTTTA
TAGACTTGCATATGTTGAACCAGCCTTGCATCCCAGGATG
AATCCTACTTGATCATGATGGATAAGTTTTTAATGTGCTG
TTGCAATCGGTTTGCCAGTATTTTATTGAAGATTTTTGCA
TCTATGTTCATCATGGATATTGGCCTGAAGTTTTCTTTTC
TTGTTGAGTCTCTGCGGGTTTTGGTATCAGGATGATGTTG
GTCTCATAAAATGATTTGGGAAGGGTTCCCTCTTTTTGGA
TTATTTGGAATAGTTTCAGAAGGAATGGTACCAGCTCCTC
TTTGTGTGTCTGGTAGAATTCGGCTGTGAACCCATCTGGA
CCTGGGCTTTTTTTGGTGGTAAGCTCTTAATTGCTGCCTC
AACTTCAGACCTTGTTATTGGTCTATTCATAGTTTGGCTT
CCTCCTGGTTTAGGCTTGGGAGGACACAGGTGTCCAGGAA
TTTATCCATTTCTTCCTGGTTTACTAGTTTATGTGCATAG
AGTTGTTTGTAGTATTCTCTGATGATGGTTTGAATTTCTG
TGGAATCTGTGGTGATTTCCCTTTATCATTTTTATTGCAT
CTATTTGGTTGTTCTCTCTTTTCTTTTTTATCAGTCTGGC
TAGTGGTCTGTCTATTTTGTTGATCTTTTCAAAAAACCAG
CTCTTGGATTTATTGATTTTTTGAAGGGTTTTTCGTGTCT
CTATCTCCTTCAGTTCTGCTCTGATCTTAGTTATTTCTTG
TCTTCTGCTAGGTTTTGAGTTTTTTGATCTTGCTCCTCTA
GCTCTTTCAATTTTGATGATAGGGTGTCAATTTTGGATCT
CTCCACTCTTCTCATGTGGGCACTTATTGCTATATATTTT
CCTCTACAGACTGCTTTAAATGTGTCCCAGAGATTCTGGT
ATGTTGTGTCTTCATTCTTGTTGGTTTTGAAGAACTTCTT
TATTTCTGCCTTCATTTCATTGTTTATCCAATCAACATTC
AAGAGCCAGTTGTTCAGTTTCCATGAAGCTGTGCGTTCTG
AGTTAGTTTCTGAATTCTGAGTTCTAACTTGATTGCACTA
TGGTCTGAGAGACTGTTTGTTATGATTTCAGTTGTTTTGC
ATTTGCTGAGGTGCTTTACTTCCAATTATGTGGTCAATTT
TGGAGTAGGTGTGATGTGGTGCTGAGAAGAATGTATATTC
TGTGGATTTGGGGTGGAGAGTTCCCTTTATCATTTTTATT
GCATCTATTTGGTTGTTCTCTCTTTTCTTTTTATCAGTCT
GGCTAGTGGTCTGTCTATTTTGTTGATCTTTTGAAAAACC
AGCTCTTGGATTTATTGATTTTTGAAGGGTTTTTCGTGTC
TCTATCTCCTTCAGTTCTGCTCTGATCTTAGTTATTTCTT
GTCTTCTGCTAGGTTTTGAGTTTTTTGATCTTGCTCCTCT
AGCTCTTTCAATTTTGATGATAGGGTGTCAATTTTGGATC
TCTCCACTCTTCTCATGTGGGCACTTATTGCTATATATTT
TCCTCTACAGACTGCTTTAAATGTGTCCCAGAGATTCTGG
TATGTTGTGTCTTCATTCTTGTTGGTTTTGAAGAACTTCT
TTATTTCTGCCTTCATTTCATTGTTTATCAATCAACATTC
AAGAGCCAGTTGTTCAGTTTCCATGAAGCTGTGCGGTTCT
GAGTTAGTTTCTGAATTCTGAGTTCTAACTTGATTGCACT
ATGGTCTGAGAGACTGTTTGTTATGATTTCAGTTGTTTTG
CATTTGCTGAGGTGCTTTACTTCCAATTATGTGGTCAATT
TTGGAGTAGGTGTGATGTGGTGCTGAGAAGAATGTATATT
CTGTGGATTTGGGGTGGAGAGTTCTGTAAATGTCTATCAG
GTTTGCTTGTTCCAGGTCTGAGTTCAAGCCCTGGATATCC
TTGTTAATTTTCTGTCTGGTTGATCTGTCTGATATTGACA
GTGGAGTGTTAAAGTCTCCCACTATTATTGTGTGGGAGTC
TAAGTCTCTTTGTAAGTCATTAAGAACTTGCCTTATATAT
CTGGGTGCTCCTGTATTGGGTCCATATATATTTAGGATCG
TTAGCTCTTCTTGTTGTATCGATCCTTTTACCATTATGTA
ATGACCTTCTTTGTCTCTTTTGATCTTTGTTGCTTTAAAG
TCTATTTTATCAGAGATGAGAATTGCAACTCCTGCTTTTT
GCTCTCCATTTGCTTGGTAAATCTTCCTCCATCCCTTTAT
TTTGAGCCTTTGTGTATCCTTGCATGTGAGATGGGTTTCC
TGGATACAGCACACTGATGGGTTTTGGTTTTTATCCAATT
TGCCAGTCTGTGTCTTTTGATTGGTGCATTTAGCCCATTT
ACATTTAGGGTTAATATTGTTATGTGTGAATTTGATACTG
CCATTTTGATGCTAGCTGGCTGTTTTGCCCATTAGTTGAT
GCAGATTCTTCATTTTGTTGATGCTCTTTAGCATTTGGTA
TGTTTTAGAATGGCTGGTACTGGTTGTTCCTTTCTATGTG
TAGTGCCTCTTTCAGGAGCTCTTGTAAAGCAGGCCTGGTG
GTGACAAAATCTCTGAGTACTTGCTTGTTGGCAAAGATTT
TATTCTTCCTTCACTTATGAAGCTCAGTTTGGCTGGATAT
GAAATTCTGGGTTGAAAGTTCTTTTCTTTAAGGATGTTGA
ATATTGGCCCCACTCTCTTCTGGCTTGTAGAGTTTCTGCC
GAGAGATCTGCTGTGAGTCTGATGGGCTTCCCTTTGTGGG
TGACCGACCTTTCTCTGGCTGCCCTTAGTATTTTCTCCTT
CATTTCAACCCTGGTGAATCTGACGATTATGTGCCTTGGG
GTTGCTCTTCTTGCGGAATATCTTTGTGGTGTTCTCTGTA
TTTCCTGGACTTGAGTATTGGCCTGCCTTGCTAGGTTGGG
GAAATTTTCCTGGATAATATCCTGAAGAGTATTTTCCAGC
TTGGATTCATTCTCTTCATCACATTCTGGTACACCTATCA
AACGTAGGTTAGGTCTCTTCACATAGTCCCACATTTCTTG
GAGATTTTGTTCATTCCTTTTGTGCTTTTTCTCTAATCTT
GGTTTCTCATTTTATTTCATTGAGTTGATCTTTGACTTCT
GATATTCTTTCTTCTGCTTGGTCAATTCGCTGTTGAAACT
TGTGCATGCTTCAAAGTTCTCGTGTTGTGTTTTCAGCTCC
TTCAATTCATTCATATTCCTCTCTAAGTTGTCCATTCTTG
TTATCATTTCTAATCTTTTTCAAATCTTTTTCAAGGTTCT
TAGTTTCTTTGCATTGATTTAGAACATGTTCTTTTAGCTC
ACTGAAGTTTCTCATTATCCACCTTCTGAAGTCTGATTCC
ATCATTTCATCACACTCATTCTCCTGTCCAGCTTTGTTCC
CTTGCTGGTGAGGAGTTTTGGACCTTTGTAGGAGGTGAGG
TGTTTTGGTTTCGGTGTTTTCCTCCTTTTGTGCTGGTTTC
TTCCCATCTTTGTGGATTTATCCACCTGTCATCTTAGTAG
TTGCTGACTTTTCGATTGGGTCTCTGAGTGGATGCCCAGA
TTGTTGATGATGAAGTATTTCTGTTACTTAGTTTTCCTTC
TAACAGTCTAGCCCCTCTGCTGTACAACTGCTGAGGTCCA
CTCCAGGCCCTGCTTGTCTGGGGTACACCTGTAGCAGCTG
CAGAACAGTGAGGGATGCTACCAGTTTCTTCTTCTGCTAT
CTTTGTCCCAGAATGATGCCCGCCAAATGTCAGTCTGATT
AGTCCTTTTTTGAGGTGACTCTTTGGATATACAGGGGTCA
GGGAGCTGCTTGAGGAGATGGTCTGTACTTTATAGGAGCT
CCAGTGCTGAGCTGTGAGCTCTGTTGTTCATTCAGGGTTG
TTGGGCGGGTGTGTTTAGGTCTGCTGCAGCAGAACTTATA
AACCCCCCCTTTTTTTTCCTCAGATGCTCTGTGTCAGGGA
TTTGGGGCTTTCTTTATGAGTATTCATTGCACTGTCCTGC
CCAGCTAGGAGGCAGTCTAGTCACTATTTGCCTGCCGAGG
CTCCGCCCTCCTACCAAGGGTCTGCCCTGCTGCCATGGGG
CTCCGCCCTACTGTGGTGGGCTCCACCCTGTTGGCTGAGT
CTCTTTGTTATGGCAGGTTGCCTCGGCAACGGCAGGCTGC
TTCCACAATGGGCGTGTTCCTCAGTAGGGGCGGAATGCAT
CTGTAGTGGCAGACGCCTCCCCACTGAGCTGCACCATCCT
GGATTCAGCTGAGCCCGCAGTAAAACTCTCAACCCCAGCG
TTTCAAATCGCCATTTTGTTTGTCCCTGTGGGGTGGGATC
CGCTGAGCCTGATCACCTGGCTCCTGCCTCAGAGTCCTTT
CTCTCTCTCTCTTTTTTTTAAGTTGAACGGTTGACTCTCT
CACAGGTGTTTCAGTCGCCTGCTGATAGGGCACTGGGATC
TGTGTGATTTCCGTGCGCGACCCACTGCACCAGCTCAAAT
CACACTTCCCAGGAATCTCCTGGTCTGGCTCACTGTCCAA
GTCCCATTTAATCAGATGGATATGTTAATCTGCCCTCCCA
AATCTCAGATTGCCGGTTTAACAGGGCACCCAGATCAGTG
AGTTTTGTCCGGGGTGCCGCTGCGCTGCAGTGCCGGCTGA
AACAGCCACACAAGCCGAAAGGGCTGTGCTGGTGTCCCGT
GTCTCTCCTACACCTGGGAATTTCCCTGTTCTGTGGGCAA
CAAAGGTCCGTCTGAAAATGCGGCTAGGACTCACCCTCTG
CGCCTTCACTGAGAGCTGCAATCCTGAGTTGTTCCTACCG
TGCCATCTTGGAAAATCCATGAATGCATTTCTTAACTTTT
TTTCTTTTTTGAGGTAAAGTCTTGTTCTGTCACCCAGGCT
GGCTTGCAGTGGCACAATCTAGGCTCCTGTAACCTCTGCC
TCCCAAGTTTAAGCGATTCTCCTGCCTCATATCCTGAAGA
GTATTTTCCAGCTTGGATTCATTCTCTTCATCACATTCTG
GTACACCTATCAAACGTAGGTTAGGTCTCTTCACATAGTC
CCACATTTCTTGGAGATTTTGTTCATTCCTTTTTGCTTTT
TCTCTAATCTTGGTTTCTCATTTTATTTCATTGAGTTGAT
CTTTGACTTCTGATATTCTTTCTTCTGCTTGGTCAATTCG
GCTGTTGAAACTTGTGCATGCTTTGCAAAGTTCTCGTGTT
GTGTTTTCAGCTCCTTCAATTCATTCATATTCCTCTCTAA
GTTGTCCATTCTTGTTATCATTTCCTCGAATCTTTTTCAA
ATCTTTTTCAAGGTTCTTAGTTTCTTTGCATTGATTTAGA
ACATGTTCTTTTAGCTCACTGAAGTTTCTCATTATCCACC
TTCTGAAGTCTGATTCCATCATTTCTTCACACTCATTCTC
TGTCCAGCTTTGTTCCCTTGCTGGTGAGGAGTTTTGGTCC
TTTGTAGGAGGTGAGGTGTTTTGGTTTGGTGTTTTCCTCC
TTTTGTGCTGGTTTCTTCCCATCTTTGTGGATTTATCCAC
CTGTCATCTTAGTAGTTGCTGACTTTTCGATTGGGTCTCT
GGTGGATGCCCAGATTGTTGATGATGAAGTATTTCTGTTA
CTTAGTTTTCCTTCTAACAGTCTAGCCCTCTGCTGTATGA
CTGCTGAGGTCCACTCCAGGCCCTGCTTGTCTGGGGTACA
CCTGTAGCAGCTGCGGAACAGTGAGGATGCTACCAGTTTC
TTCTTCTGCTATCTTTGTCCCAGAATGATGCCGCCAAATG
TCAGTCTGATTAGTCCTTTTTGAGGTGACTCTTTGGATAT
ACAGGGGTCAGGGAGCTGCTTGAGGAGTCGGTCTGTACTT
TATAGGAGCTCAAGTGCTGAGCTGTGAGCTCCGTTGTTCA
TTCAGGGTTGTTGGGCGGGTGTGTTAAAGTCACTGCAGCA
GAACTTATAAACCCCCCTTTTTTTTTTCCTCAGATGCTCT
GTGTCAGGGATTTGGGGATTTCTTTATGAGTATTCATTGC
ACTGTCCTGCCCAGCTAGGAGGCAGTCTAGTCACTATTTG
CCTGCCGAGGCTCCGCCCTCCTACCAAGGGGTCTGCCCTG
CTGCCATGGGGCTCCGCCCTACTGTGGTGGGCTCCACCCT
GTTGGCTGAGTCTCTTTGTTATGGCAGGTTGCCTCGGCAA
CGGCAGACTGCTTCCACAATGGGCGTGTTCCTCAGTAGGG
GCGGAATGCATCTGTAGTGGCAGACGCCCCTCCCCCACTG
AGCTGCACCGTCCTGGATTCAGCTGAGCCCGCAGTAAAAC
TCTCAACCCCCAGCGTTTCAAATCGCCGTTTTGTTTGTCC
CTGTGGGGGTGGGATCCGCTGAGCCTGATCACCTGGTTCC
TTGCCTCAGAGTCCTTTCTCTCTCTCTCTTTTTTAAGTTG
AACGGTTGACTCTCTCACAGGTGTTTCAGTCGCCTGCTGA
TAGGGCGCCGGGATCTGTGTGATTTCCCGTGCCGCGACCC
ACTGCACCAGCTCAAATCACACTTCCCAGGAATCTCCTCG
TCTGGCTCACTGTCCAAGTCCCATTTAATCAGATGGATAT
GTTAATCTGCCCTCCCAAATCTCAGATTGCTGGTTTAACA
GGGCACCCAGATCAGTGAGTTTTGTCCGGGGTGCCGCTGC
GCTGCAGTGCCGGCTGAAACAGCCACACAAGCCGAAAGGG
CTGTGCTGGTGTCCCGTGTCTCTCCTACACCTGGGAATTT
CCCTGTTCTGTGGGCAACAAAGGTCCGTCTGAAAATGCGG
CTAGGACTCACCCTCTGAGCCTTCACTGAGAGCTGCAATC
CTGAGTTGTTCCTACCGTGCCATCTTGGAAAATCCATGAA
TGCATTTCTTAACTTTTTTTTCTTTTTTTGAGGTAAAGTC
TTGTTCTGTCACCCAGGCTGGCTTGCAGTGGCACAATCTC
AGCTCACAGCAACCTCTGCCTCCCAAGTTTAAGCGATTCT
CCTGCCTCAAGCCTCCAGAGTAGTTGGGATTACAGGCATG
GACCACCATGTCCAGATAATTTTTGCATTTTTAGTAGAGA
CAGAGTTCCACCATGTTGGCTAGGCTGATTTCAAACTCCT
GACCTCAAGTTATCCCCCTGCCTCTGCCTCCCAAAGTGCT
AGGCTTACAGGCACGAGCCACCACCATCCAGCCACATTTC
TTATACTTATTCATCATTTGCGATGCTCTTTTCTCTCATA
TGCTTCACTGCATACACAGCACATTACTCCCGGCACATTC
TGCAGCAGACTTGCTACTTTTCCAGGCCCTTTTGCCCTCA
GCTGTCAGGGCCACTGTGCCCACTGGTTCCAGTGCTGCTT
CTCCAGCAGCTGCTGCCTCCTGTCTCTGAGCTCCCTGATA
CTGGAAAGAACCCTCCCGAGGCTTCCTTCTGGCATGTGGA
GGCATCTTCAGCCAATTCCATGTGGCAAGAGAATCTATTT
ATGCCTTTTGGAAACCTCATCATTTGGGCAGGAAGTGACC
AACTTCCTGGCAAAGAACTCCCAAGAACATCTTCCCAAAG
GGAAAACGGAGAAAACATATCTCTGACGTACATGTATGGT
TTCCTCACTTTTAACTGGTCCTGCCCCAGCCCAGCGGTGT
GGCTCAAGGGTGAAGAGCCTCTGCTAGGGACAGAAGCCCA
CCCTGGCTCAAGGACTTGGATGTGGCAGGTGTTGAGTCAG
CTTCAACTAAATCGAGTGGCATTTCCTGCAGCTGGAAAAC
TGTTTCCTATTTACTTTCTGCTCCTGCCCATCCTTTCACA
GAGCACTATCAAATATTGGTTAATGCAGAAAGATCACTTT
TTGAGGGCCAAGCACGGCAGCTCATTCCTGTAATTCCAAC
ACTTTGGGAGGCCGAGGGGGTCGGATCACCTGAGGTCAGG
AGTTTGAGACCAGCCTGGCCAACATGGTGAAACTCCCATC
TCTACTAAAAATACAAAAATTACCTGGGCATGGTGACAGG
CACCTGTAATCCAAGCTACTTGGGAGGCTGAGGCAGGAGA
CTCGTGTGAACCTGGGAGGCAGAGGCTGCAGTGAGCCAAG
ACTGTGCTGTGCCACTGCACTACAGCCTGAGCAACAAGAG
TGAGACTTCATCTCAAAAAAAAAAAAAGGTCGTTTTTTGC
TACCACTGAGGATTCAGTGTATGTGAGAATGCTGACTGCT
GACTGAAGGGGCTCATGTTATGGGTACAGAGAGGGATGCA
AACTGTCTTCTAGAAAGAGGAGGGAATAATATGACATGGA
GTTGGCACCCACCACCCCCACCCTAAACAAACCAACGAAA
AACTCCTGTGTTGACTGGAACACATGAGAACTTTTTCTCT
AGAGTATGTAAGAGATGGCTTTAGGGATCAATAAATAGTC
TGTTTCTACATGGTGATGTATGATAGAAGGACCGAAAACT
AGTGCTGCCTCTATGACTGCTGTCAATGCTGTGAGAACTG
ATAGCTTGGCAATAACTGCAGGTGAAATTACTGCTTACTT
TGGTATCCTTTTGAGTTTTAGAACATACATTTTTTTCAAA
TCCGCTACACCAAATTTTAATAGTCAAAGATGTGCCTCCA
ACTCAAAAAGAAAAAAAAAAAAAGATTAAGAACCACCAAG
CCAGAAATGCCATTTGACCCAGCAATCCCAGCACTTTGGG
ACACAGAAAGCACTTCACTGTCTGGCTGATTTGCCCTCTG
TCATTCTCAGGATGGAAGATCTCTCTAGCCAATGGGAAGA
TGGGAAGATGTGTGAATCTAGCCCTGGGAGCAAAATCATG
GAGCCTGTGTAATCCTCTATACACGTAGGGGCTCAGTATG
GGTATCTCTGGCCAGTGTGGATGTTGAGCACATTGTTTCA
TAAGCCAGCCTCACTGGCTCCTCTCTCCCCTACCTCCATA
ACTGCCTATATAACTCATCTGTGCTGATGGAATGCCATTT
CTTTCACATTACCCTAATTTAAGTATCATTAGAAAGGTAA
CTGCTGTGCTTAAAACAAATAAATCACCTAACACATTTCA
GAGATAAATAAATATTTTTAGATAATCTGTCCTTTTGGAT
TATCCAAAAAACTGCTGCTTCCCCTTGCAGGAATAATTCA
GAACTGAGACAAAAAGAAACTTAACCAAAATTTAAGCCAA
TCTGCAGACCAGCTATAATGCTTACTGTGGAAGAAAATAT
ATAGTGATGGCATTTGGGAGTATGTGTCATCCCTAGGAAC
ATGGTGGTGGTAATTTCAGCATTTGCAAAGCTGTGACTCA
TAGCAAACCATGCTGTGCTAGGGGATAGGCCCAGCTCTGG
ATCGGACAGTTTCTAAGGCACAGTCACCCAACAGGCCCGG
GAAGCTCATTAATCCTCATCAGGGTGTGATTACTGTTGCC
AACCCAAGCCAGCAGTGAACACAAATGCCCTGCTGAGATT
CCCAGGCTGGGACGTGTGGGGGCAAGACTTGTCCAGAAAG
GGATATAGAGGAGTCTCTATACTATACTGTACTGTACTGT
ACTGTACTATACTACACTACACTACAGACACCCCTCTCAT
GCTCACAGAATAGAAACAGCTTAGTCCAGTGTAGAGCGAG
CACCAGGCTAGGGTGGTGGCATGGGGGACAGGGATCAGAG
GCAGGGCAGATGGCTTGGCCTCAGCCTTAGAGTAGTCATG
CCTGCCATTCCTCAGCACCACCAAAGTGGGGTAAAGCAGC
TATGCCTGTACCTGCAGGACTGTTGTCAAAACTAGGAGGA
CCCTTGAGGGTGATTGGAGCTAGAAAATTCTGCTCCCCTT
GTCAACAACACTGAACGCTGATTTTGGAGATCCTTGCGTC
AGTGGAGGCAACCAGGCAAAAGCACAAAGGAAAAGCTCCT
ACCTGCTGGGAACTGCTGCTGCTGTAATGTGAGGGGAGTT
CTGGGAAAAATACCAAAGCCCCAGAGGTGTTTGGGAGCAG
GTGTGGAGGTGCTCCATGAACTAAAGGGCTCTGAAGTTCC
TCCCATTCCTAGCATTCTGTGATTCAAACTTAATGGAGGA
GACTGGATAAACATATGTCGAAAATACACAAATGCTAAGC
AGCAAGAAATGTAGCGACAGAGTGAAGCCTTGACTTCCTG
CTTTGAGCATGATCTGAATAGGTTGTGGTCCTCAGCCAGG
GCCCAGACCTCCAACAGCAAGGCTGAAGACATGAAGACAG
TGAGGCTGGACACGGGACGAAGGGCTGAGTGTGAGAAAAA
ACAGGTGGGTCTAGCTGAAAGTTCAGAGCTGTTGTAAAAG
AGATTTGAAAGAGAAAACTCCAAAAGATGACTTTTTTTTT
TTTTTTTAACTCTGAGGCTGAAAATCTCTTTTCTCCTGGA
GAAGAGAAACTCAGCTGTTGTTTCATTCAAGATATGAAGT
TCTTCCAGGCTAAGATGATTCCACTCTTCCCCCTGAAAAG
GGTTTTTGGTGAGAGGGAGGTGGGTGAAGAAGATTTGGGG
CTTCATTGGGGGTTGTCTGCAGTGACTGAGGCATCCCAGG
ACCCTGCCTCCTGTGGGCCAAAATCCTGAGATGGGTTCCT
CTCCTGCAAACACGTAAGCAGTTGTCATGTGGATGGACTG
AAGATACTTTTGTGGTTGCTCAGCACATGTCTCAAGGGAA
AATCATTTGGAGATTAAGCTAGGAAAGGAGAGGTAACTAG
AGTGTTCTAAAGCTAAGCAGATGCCTGCAAGCAGGAAGGT
TTCCAGAAAGGGGGAGTTCACATCTGCTTGACTGGTGAAG
GCGAGTTGTTTTCTGTCTCACGCATGACCTGCAAATTCAT
CTCCGTGTGTACTAACCTGATCTGCTGTGGTGGTAGGGCT
CTTTGACATCCAAGTTGGACAAATCTCCTTTGATGGATTA
GAGCAAGTCGAGGATGTTTATTGAGCACCTCCTGACTGAG
GAAGCTGTGTAGTACCTTGGAAAGTGCCTGAGTGCTATGG
CCAAAAAGATCCGGGTACAAGTCCTGTCCGGGCCACTTAT
TAGTCACGTCTCCTTGAATAAGACGCGTGATCTATCTGAT
CCTGCAGGGTCCTTAGTTGTGAAATGGGGACAGTTACTGG
CTCCCAGGGTTGGACTGAGAATGAAATCTGACTAAGGCCC
AGAGGTAGTGCCTTGGCCCTGACTGTTGTGTTTCCTTGGC
ATTCATGATGAGAGCTAAGAAATGAAATTTCAAAAGGAGA
AACAGTAGCTAAGATCACATGAATAAAAATTCCAGTAGAT
ACGCAGATTTTCATTTTTCTTTTCACATTTCTGTATTATT
TCTGAGTGTTCTTGTATGAGAATGTGTTGGTCAGGGCTTA
AATGTGTCAAGAAAGAATCGGAGGAGGCCGGGCGCGGTGG
CTCATGCCTGTAATCCCAGCACTTTGGGAGACCGAGGTGG
GTGGATCACGAGGTCAAGAGATCAAGACCATCCTGGTCAA
CAAGGTGAAACCCCGTCTCTACTAAAAATACAAAAATTAG
CTGGGCATGGTGGTGCACGCCTGTAGTCCCAGCTATTCAG
GAGGCTGAGGCAGGAGAATTGCTTGAACCCAGAAGGCGGA
GGTTGCGGTGAGCTGAGAGCGCACCATTGCACTCCAGCCT
GGGTAACAAGAGCAAAACTCCATCTCCAAAAAAAAAAAAA
AAAAAGAAAGAAAGAAAGAAAGAAAGAAAGAATTGGAGGA
ACCAGAAGTCTGGGTTTTTGCTCCAGCTACTATTAAGTGA
GAGAGACCTTGGGCAAAACCTTTGATCTTGTTGAGCCTTG
ATGATCTCATCTGTAAAATGGAAAGACTGCGGCCTCTCTC
AAAGGGTTGTGGTTAGGATCAAATAAAATCATAAATGTAA
AAGCCCTTGATGTACTGGGGGGAATGGGACACAAATGAAA
GCTAGCTTTTTAATGTCAAATGTTCATTGATCATCTGCTT
GAAGCACACATATTTACTGGGTTGACTTCCAAGGCAGTCT
AATCTGTATTTTGGCAGACATGTGCACCTGCTTTTTCTCT
TTTTTTTTTTTTGAGGCAGAGTCTCCTTTTTTCACCCAGG
CTGGAGGGCGGTGGTGTGATCTCGGCTTACTGCAACTTCC
ACCTCCTGGGTTCAAGTGATTCTCCCGCCTCAGCCTCCCA
AGTAGCTGAGACTACAGGCATGTGCCACCATGCCCAGCTA
ATATTTGTATTTTTAGGTAGAGATGAGGTTTTACCATGTT
GGTCAGGCTGGTCTTGAACTCCTGACCTCAGGTGATCCAC
CCACCTCGGCCTCCCAAAGTGCTGGCATTACAGGTGTGAG
CCTCTGAGCCCAGCCCGCCTGCTTTTTCTTTGATCATTCA
ATACCTACTTCAGTCTCACCCCTTCACCAGATTAAAGGGA
CTGAGACACTGTTAACCTTATTGTGCCTGGGGCAGGACAG
ATGTTCTTGAATGGTCATTAAGGACTCTTAGGACCATGAG
GATGATCACCACTTGCCAGTGAAAGGGGCTTTTTCTGCTT
GCCTGGCAAACCCTCTAAGGGCTCATGTCGCCGTAGCACA
GCACTCCTTTCTGTGCCCTGCCTTTTCTTCATCAAGCATT
ATTTTAGGATAACCAAGGAAAGAAAAGATTCCCAGGACGC
AGGTAATAGGATGCAACCACTGTGGCCTCCAAGTTGCTCC
GCCCACAAACTTTGCCTAAAACACTTGAATACAACAACAA
AATGGTAGTGTCATTCTCCAATTCTCTTTGCTTTTTTCCC
TGTGCACCCCCCAAACAAAAACTGCAGAGGTTGTAGAGAA
GAAGGCTATAGCCATCCAGCATGAAAACAAAGGAGGAGTG
CAATTCCCAATCATTCTGTGTAAATGTGATTTTACTGTCA
CTTGCTTGTCTTGCTTTGAGCATAAACTACCTTGTCCTAT
CAATTTATTTGCATTAAAAATTAAAACCTTTTATCGCCAG
GCACGGTGGCTCATGCCTGTAATCCCAGCAGTTTGGGAGG
CTGAGGCAGGTGGATCACCTGAGGTCAGGAGTTCAAGACC
AACCTGGCCAACATGGCAAAACCTCGTCTCTACTAAAAAT
ACAAAAATTATCCAGGCCATGGTGGCAGGCAATTGTAATT
CCAGCTACATGGGAGGCTGAGGCGGGAGAATTATTTGAAC
CCAGGAAATGGAGGTTGCAGTGAGCTGAGATTGTGCCACT
GCTCTCCAGCCTGGGTGACAGAGCAAGATTCCATCTCAAA
AAAAAAACAAAAACCTTTTCTAATGATAAAATTATACATA
CTTGTAGGAAATATAGAAAATAAAGAAAATGATAAGGAAG
AAAAAAATAACTACTTATAATTCCACCACTAGGAATGTTT
AGGGGTTTGCAGTCATAAAATGTAGAAAATCTGTTCATAG
TTTTCTGCACTTTTTCACTCAGTTTTATGACATAAAAAAT
TTCCCATAATGCTAAAATTCTCAGAAAAACATGGATTTTA
ATGTCCATCTTACTGATGAATCATAAGTTATTTACCAACT
CTTTATTGTTCAACATTTTGACTATTTTTATTTTTTTCTC
CATTAACACTGCTATTAATATCCTTGTACACAAATGTCTA
TGTTTCTGATTATTTCCTTAATATAAATTATTAGAACTAC
TGGGTCAGAGTTGGAACATTTCTGAAAGTCTTGATATATG
ATGCCAATTTGCCCTTAAGGAAACATGTACCAGTTTACCC
TCCTGCTAATAGTGTATAATAGTACTCATTTCAGCATCCC
CCACTAAGAAGGCTGCATATTATCTCTATTTTAATATTTT
TTATTTTAATGAGTGAAACTGATTTGCTTTATGTGGCCAC
CCTGCCCTGTCACTCCAGCTATGGTACTTGTTTCTTTGTT
ACCTGTTTAAGTGTGTATGCTCGGTCTACTTCCAAACAGA
ATCTGAAGTGGTTCTGACTAAATAACCCCTTAAAGCCAGC
AATTTCCCCTCTCTTTAAAGTTTCTGTGACTGGCACAGTG
GGGTCTACATGTTCAATCTTTGATATGTTTGGAGGTCATT
TTTGAACTCTATGGAAATATCCACTAACAGAATATTCTCT
CTTTCATGGATGCGTCTGTCTCTATTATATCCCCATCTCT
CAACTCTCATCAACCTTACAGGTATATTATGTAATTTAAT
GTTTCATTTCATAGGTGTATGATTATGCAGCAGTTTGTTG
GGAGGAAAAAAAAAAAGAACAACAACCCAAAAAAAGCCTG
TCTCCCTAGCTGGGTTATCAGTTACTTGAGGTCAGGGAAT
GTTACTTATTTCACTTAGGAAAAATGAGCACAGGTTGGGC
GCGGTGGCTCATGCCTGTAATCCCAGCACTTCAGGAGACT
GAGGTGGGTGGATCACAAGATCAGGAGTTCAAGATCAGCC
TGGCTAAGATGGTGAAACCCTGTCTCAACTAAAAATACAA
AAGAATTAGCTGGGCATGGTGGTGGGCACCTGTAATCCCA
CCTATTTGGGAGGCTGAGGCAGAGAATTGCTTGAACCTGG
AAGGTGGAGGTTGCAGTGACACGAGATAGTGCCACTGCAC
TCCAGCCTGGGTGACAGAGCAAGACTTCGTCTCAAAAAAA
AAAAAAAAAAAAAAAAGTGAGCACAGTATTGAGCACATGC
AAACACTTTATGTATGTGAGTTATTTTATTTTATGTCTTT
TTTTTTTTTTTTGAGACAGAGTCTCACTCTGTTGCCAAGT
CTGGAGTGCAGTGGTGCGATCTCAGTTTGCAATCTCTGCC
TTCCGAGTTCAAGCGATTCTTCTGCCTCAGCCTCTTGAGT
AGCTGGGTTTACAGGCATGCATCACCACACCCTGCTAATT
TTTTGTATTTTTAGTAGAGATGGGGTTTCACCATGTTGGC
CAGGCTGGTTTTCAACTCTTGACCTCAAGTGATCTGCCTG
CCTCAGTCTCCCAAAGTGCTGGGATTATAGGCGTGAGCCA
CCTTGCTCAGCCTAATGTTTATTAAGGCATGACTTATCAA
TAAAAGCTTTCCCACATTTATTACACTCATAAGGTTTCTC
TCCTATATGGGTTCTCTGGCAAACACTTTTTAACAATCCA
TTCATTCATCATTTAACAAACATGATTGTTTGTTATGTGT
CAAGCACTGCACTCAAGTACTGAGGAAACTAGTGCACAGT
CTGATAGAAGGAATGGCAGGTGGGGACTCAAGGAATGTGA
TGAGAGCTTTGGGAGAGACCTGAAACCCCAATTGGAGGAA
TCAAGGACTTCCTGAAGTAGGTAGTGACTCACAAGAGCTA
GTCAATAAATAATGCAGCTGAGGGATTGAGTTTTTCAGGA
AGATGGAATAGCATATGCAAAGTTACAGTAGACAGAAAAA
GTATGGTGCCTGGAGGAATTTATTACTGGCTCAACATATT
CAGAACAGAGAAAACTGCAGGAGTAAGGCTGGAGAAGCGA
GCAAGCTCCATTATGTCCACAGTGAGAATGGAAGCCACTG
ATTTTGGCCTTTATCAGTGTGTATTGTGGGGATCCCATTA
GTGTCAATACCCAGCTCTCACAAGCTCTTGAGTCTCACTG
GCTTAATTAAAAGAAGTCAAGATCCGGCCGGGCGTGGTGG
CTCAAGCCTGTAATCCCAGCACTTTGGGAGGCCGAGGCGG
GTGGATCACAAGGTCAAGATATCGAGACCATCCTGGTCAA
TATGGTGAAACCCCGTCTCTACTAAAGATACAAAAATTAG
CTGGGCATGGTGGCGTGTGCCTGTAATCCCAGCTACTCAG
GAGGCTGAGGCAGGAGAATTGCCTGAACCCAGGAGGCGGA
GGTTGCGGTGAGCCGAGATGGCGCCATTGAACTCCAGCCT
GGGTAACAAGAGCGAAACTCTGTCTCAAAAAAAAAAAAAA
AAAAAAAAAGAAGTCAAGATCCAGGCAGGAAATCAAAGTG
ATTTTCAGGGTCTTTTCTACCAAATACTTAGGGGATTCTT
TGGGGAGTACTTTTATGTTTTCATGAACCCGTCTTAATTA
CCGCTTGCTACCATGTCTAGCCACACTGCAGTTCTGCAGC
TCCAAGGCTTATTGATTCAACAGGGTACCAACACAAGGAT
GGGACATTTTTCCTGTTATTGGCATGAATACCTAGACAAC
TAGGTTCATCATGTTGAAACTGGAGCATCGCTGCTGCATC
TGAAGACCAGACTTTATTGCCACTGCTCTAGTCAAGTGTG
AAGGAAAATGCTCTGATTGGCTACAGGTCAACTAAGGGTT
CCATGGCAAGCCTGCTTGACTCCAAAGTAACAGCTCTTTA
AACCTCCACACATGCTGGGCACGGTGGCTCACACCTGTAA
TCCCAGCACTTTGGGAGGCCGAGGCGGGTGATCAGGAGGT
CAAGAGATCGAGACCATCCTGGTCAACATGGTGAAACCCC
GTCTCTACTAAAAATACAAAAAATTAGCTGGGCATGGTGG
CGCGTGCCTGTAATCCCAGCTACTCGGGAGTCTGAGGCAG
GAGAATTGCCTGAACCCAGGAGGCGGAGGTTGCGGTGAGC
CGAGATCGTGCCATTGCACTCCAGCCTGGGTAACAAAAGC
GAAACTCTGTCTCAAAAAATAGATAAAATAAAATAAAATC
TGCTTCAGAGAGCTACTGGCCCTTTTGGCCTCTCCATTAT
GTGACAACACAGCATTTTTACATCTTGGAAGCAGAGAGCA
AGCTCTCTAAATCGGCTGGCATCTTGCCCTTGGACTTCCT
AGCCTCTAGGCTGTAAGAAATAAATTTCTATTGCTTATAA
ATTACGCAGTCTATGGTATTTTGTTATAGCAACAGCCCAA
ACACACAGGACACCCATTTGCTTTCTGGACCCACACAATG
TGCCGAAGCAGCTAGGTGAGACAAGTTCTAGCACTGGCTT
CCTCAGTGAACCCAGAACAACACTGCTCTTGGACATTCTG
GCTCAAACACCTGGTTGGATCCAAGAGGCCAGATCCCTTC
TGCTCTATGATGATCTACTTTTCAACACCCCCCTCACACC
ACCACCATTTTAATTATGCCTCCCTCAGGGCCACCCCAGG
CCATCAGAAGACTGAAATCCAACCAAGAACAAGATTCAGA
CCTTTTCCTCAAACACCACACTGTTTAATCGCTGTGTAAA
TCAATGCATGTAAATGGATACATGGGGAGAAAGGATTTGA
GTTCCCTAACTGTCCCTATCAAAGGCATCTGAACACCACC
TCCTGCCCAGACAACATTCTTCACTTTGTTAAAAAAAACT
TGGACTTAATTCTGTAGGCAAAGAACAGCCAATACTTTTT
TTTTTTTTTTTGAGATGGAGTCTTGCTCTGTCACCTAGCC
TGGAGTGCAGTGGCGTGATCTTGGCTCACTGTAACCTTCA
CCTCCTGGGTTCAAGCAGTTCTCCTGCCTCAGCCTCCCAG
GTAGCTGGGACTATAGCTGTGTGCTGCCATGCCTAGCTGA
TTTTTTGTATTTTTAGTAGAGACTGGGTTTCACCGTGTTA
GCCAGGATGGTCTTGATCTCCTAACCCTGTGATCCATCCA
CCTCAGCCTCCAAAAGTGCTGGGATTACAGGCGTGAGCCA
CTGAGCCTGGCCTGCCAATAAAGTTTTTATGTAGTATACT
AATATGCTAATTGTACTATATTAATTGATGATTAATATTA
ATAATATACAAAAACTCTCACAAATTGATAAGAAAAGACA
AACCTAGTAGAAATAGATGATATGAATGAAATGTAATTCA
CAGAAGAGAAAATCTAAGTGTCCAATATTTATTTATTCAT
TTGAGACTAGGTATCACTCTGTTACCCAGACTGGAGTGCA
CTGGCATGATCATGGCTTGCTGTAGCCTCACTTTCCTGGA
CTCCAGTGATCCTCCCACCTCAGCCTCCCAAGTAGTTGGG
ATCACAGGCATGGGCCACCATGCCCAGCTAATTTTTATAC
TTTTGGTAGAGACGGGGTTTCACCATGTTGCCTACACTGG
TCTTGAACGCCTGAGCTCAAGTGATCCACCTGCCTTGGCC
TCCCAGAGTGTTAGGATTACAGGCATGTGCCACCCTGCCT
GGCCAATGAATATATTTAATAGATGCTCAATATGACTATC
AATCAGGGAAATGAAAATTCAGATGATAACATAATATCAC
TTTTTACCCTTTAGATTGGTAAACATTAAGAGTGAAAACA
CCTACTTTTGGTAAGAATGAGGAGGAAATAGGTACTGATA
CATTGCTGGGTGCAATATGAATTGCTACAAACATTTTGGC
CATCAGGCAAATACTATAAAATTTTAATACATTTGCCCTT
CAACCTAGCAATCCCACTGCTGGGAATCTACTCTATAGAA
ATAAAAGCACCAAGACAAAAAATACATGTAATTTTTTGTT
TATTGCTGCATTGTTTGTAGTTGGCAAAACACTGAAAATC
AAGTGAAGCCCATCATTAGGGGAATGAATGACTAAATTAT
AGTGTGCTTATACATGGGGAATTGTGTAGCCACTTACATA
AATGTTAGATCTATATTAGTGGACTTGGAGGGATTTCCAT
GAAATGTGATGAAGTGGGGAAAGCTATATGCAAAGGTATA
GATGTACTCTGAACCACTTTTCAGAAAATGATGACATCTA
CCAATAGCAACAAAAACCCTAAAATCGTTTGCGTGGTTTG
CGTGTGTGTTTGCGTATGTGTGTGTGTGTGCGTGTGTTTG
TGCGTGCGTGTGTTTAGGTACAGCCTGCTAGCTGCCTACC
TAAATCTATTATTTCTTTCTTCCTTACTAAGAGAACCTCC
ATCATTAGGGGTAGCAATGTGCTCAAACGTGTCTCTTCTT
GTAGATAGGAATGGCCAATGAAATTTAAGTGTAAGTTTTG
GATGAAGTTTTGATGAAGCTCTTTTTTGCTCCTGGTCTTC
CCTGTTTCTTACCTGGAAAGGACTGTAAAGGCTGGTACCT
TTACAGTCATTGTATGACTTTGAAACTATGACAACGTGAA
AGATGGCCAGGCATACAGTTTGAAGGAGGCTGGCTCCCTG
ATGACTTTGTGGAGTCACCATAGCAGCCCTGGATGCCTAC
ATACAAGAATAAATTCAAAAGTGATTAAGCCTGTGTTGAG
TTGCTATTATGGGGAGCCGAATGCAACAAACGATTATATG
TACATGAAGAAAAGATATGAAGGTACCCAAAGCAACTTAT
TAGCACTGGTTACTTGGGGTGCAGGTGAAGGCACAGGAGT
AGAAAAAGAGAGATGAGGAAAGTAAACAAAAAAGATTACT
TAAATAGAATGCTCTTGTAGCAGATTATGCACAGTAAAAA
ATATATTAAAAAATAAAATGTGCTCCTCTTTAAAAACAAA
ACAGCATTATGATTGGACTAGTGCATTTTCTGTTGCTTAA
AACAGAATACCTGGAACTGGATAATTTATTAAAAAAAAAA
AAAAAAAGGAGTTTATATCTTATAGTTATGGAGGCTGAGA
AATCCAGAGTCAAGGAGCCACATCTGGTGAGGGTTTTCTT
GTCTGTGGGGACTCTACAGAGTCCTAAGGTGGTACAGGGT
ATCACATTGCAAGGGGGCTTAGCATGCTAAGATGCTAGCT
CAGGTCTCTTCCCCGCCCTTTTTGTTTGAGACAGAGCCTT
GCTCTGTCTCCAGACGCCAGGCTGGAGTACAGTGGCGCAG
TCTTGGCTCACTGCAACCTCCGCCTCACAGGGTCAAGCAA
TTCTCCTGCCTCAGCCTCCTGAGTAGCTGGGACTACAGAC
GCGTGCCACCACACCCAGCTAATTTTTGTATTTTTTAGTA
CAGATAGGGTTTCACCATGTTTACCAGGATAGTCTCGATC
TCTTGACCTCGTGATCCGCCCACTTCGGCCTCCTAAAGTG
CTGGGATTACAGGCATGAGCCAAGCACCCGGCCTCTTTTC
CCTTTCTTATAAAGCCACCAGTTCCCCTTCCATGATAACC
CATTAATCCATTAGGCCATTAATCCATTCATCCATGAATG
ATGGCTCTGCCCTCATGATCCATTCATTCTCTTAAGGGCT
AAACCTGTCAGTATTGCCACATTGGGGATAGTTTCCAACA
CATGAAATCTGGGGGACACATCCAAACCACAGCAGTTAAA
TTATGCCATTTGTTTACAATTTATTAAAGCCTCTTTCTAG
GCCTTCTTTGTCCCTAATTAAGATTGTTCCTCTTTCAAAG
CAACTCTCTGCCATCTGAATCCCAATGAAGATCAAAGTTT
AGACCCTTTTCTCATGTGACTGATCAACATAAAGAGGTAT
ATGAAAGGATAATCACCAAAAAAATTAATGGAAGAATGAG
GGTATCTCAGGGTGGTGTGATTTCAGGTGATCATTTCTTT
CTCCCTCTTGTTTTTATGATTCTTTTAGTTTTTATATTGA
CCTTGTCATATTTACATTATCAGAAAAAAAATAAAGCTAT
TTTCTTTCTTTCTTTTTTTTTTTTTGAGATGGAGTTTCGC
TCTTGTTACCCCGGCTGGAGTGCAATGGCACGATCTCAGC
TCACCGCAACCTCTGCCTCCCGGGTTCAGGCAATTCTCCT
GCCTCAGCCTCCTGAGTAGCTGGGATTACAGGCACGCGCC
ACCATGCCCAGCTAATTTTTTGTATCTTTAGTAGAGACGG
GGTTTCACCATGTTGACCAGGATGGTCTCGATCTCTTGAC
CTCGTGATCCACCAGCCTCGGCCTCCCAAAGTGCTGGGAT
TACAGGCGTGAACCACCGTGCCCGGCCATTAAAGCTATTT
TCTTTTCTTTTTTTTTTTTTTGAGATGGAGTTTCGCTCTT
GTTACCCAGGCTGGAGTGCAATGGTGTGATCTCGGCTCAC
TGCAACCTCTGCCTCCTGGGTTCAGGCAATTCTCCTGCCT
CAGCCTCCTGAGTAGCTGGGATTACAGGCACGCGCCACCA
TGCCCAGCTAATTTTTTTGTATTTTTAGTAGAGACGGGGT
TTCACCATGTTGACCAGGATGGTCTCGATCTCTTGGCCTC
GTGATCTACCCGCCTTGAAAGCTATTTTCAATGTCGAACA
ACAACGACCTAAGGATTGGAGTGAGGCAAGATTGGAGGCA
GGGTCAATCACAAGGACATTTAGTAATTCCCACTGATGAT
AGGCTGAATGCAGGTAATGACAATGGAGATAGAGAGATGT
AGAAACATTTAAAAATAATAAGGCGGTAGAATCACAGGAC
GCAGTGATTGATGGGGAGAGGGGAAGAAGGCAACCTTTCT
AGCTTATGTGGGTGGAGATGAATGCTATTCTCTGACATAG
GGAACACAGCGGGAAAGGCAACTACTGAGTGGAGGACATG
AAGCATGTTCGAAATATTGAAGCCCAGTCCCCACTCTGAA
TACTTTAGGCAGTTATTTCCAGTGATTCCTTGGCACAGCC
AGAGCTTAAAAACACTGGTGAAAACCCCAACATGGGGCTC
TCAGGGGGTCCCACACTTGAAGTGTAGACTGAGGATCAGC
AACTTGGAGGCTAAGAAAACATGGCCAAGGAAAGAAAGGG
AAACCAAAGAAAATCATGTCCTAGCAATGGACAGAGGAGG
AAGTTTCTGATGGCACTCAATAAATATTGACTAAATGACA
GAAGGAAGGAGAGTACAATGGTGTCAAATATTCTTGAGGA
GTTGAGAAAGATAAGGGTTATAATGTATCCAATGGAGTTA
GCCTCGAAGAGGTCACCTTATGACCCTTCTGGGATCTGCA
TCTGTTGTTGAGTGGTGAGAAGTGAGGGCAAAAATCAATG
GTTTGACAACTGAATGGAAGAGGACCAGCGATCCTATTGA
AAAGTATGATAATAACTTAGAAATTACATATACAAGCCAG
GTGCAGTGGCTCACATGTGTAATCCCAGCACTTTGGGAGG
CCAAGGCAGGTGGATCACCTGAAGTTGGGAGTTCAAGATC
AGCCTGACCAACATGGAGAAACCCCATCTCTACTAAAAAT
ACAAAATTAGACAGGCATGGTGGCACATGCCTGTAGTCCC
CAGCTACTCCAGAGGCTGAGGCAGAAGCATCGCTTGAACT
CGGGAGGCAGAGGTTACAGTGAGCTGATATTGCACCATTG
CACTCTAGCCTGGGCAACAAGAGTGAAACTCTGTCTCAAA
AAAAAAAAAAAAGATATTACATTTACAAAACATAATTTGT
GATATTGAAAAATACTCACAATATAACATTAAGTGAAAAG
CAGGATATAAAACATTACTTATATGATTCCAATTCTGGTA
TAAATTAGAGGCATAAGGAGCAGGGTTAAGATCTCACCCT
CTGGAGCCAGACTCCCTGGGATCAAATTCAGACTAGGCCA
CTGAGTGGATGTGCAGCCATCGTAGAGTCCCTCACTGGGT
GGTGGTTAGCCTGGCACACAGAAAGTGCTCAGTAAAATGT
TAGCTATTAAATGCTGAACATAGATATATACACATAGAAA
CAAAATATTCCCAGGTGGAAAGATTACAAAATGAATAGCA
GGGTTACAAAGTTTTTTTTTTTTCAGTACAGTTTTCTTTG
TTTTCTAAATATTCTGTAATGAACATGTACTACTTTTATA
ATTAGAGAAAAATATAAAACAGTGTTTAACAAAAAATAAG
CTTTTCTGTTAAAGGAAAGATAAAGAAAGGGATTTTTGTG
TTTTGTGCTGCTATAACAAGATACCGCAGACTGGGTAGTT
TACAAGGAAAGAAAATTTATTTCCCACAGTTCTAGAGGCT
GGGAAGTCCAAAATCCAGACGCTGCCTCCTGATGAGGGCC
TTCTTGCTGCATCTCACATGGAAAGCAGAAGGGCAAGAGA
GAACCAATTTCCTACCCAAATCCTTTTATTAGGATACCTA
ATCCCATTCATAAGGAGGAGCCCTCATGGCATAATAACCT
CTTAAAGCCCCTGCCTCTTAATTCTAACACATTGACAACA
TCTGATTTTTGGAGGGGACCCATTTAAACCACAGAATTAG
GCAATGGCTTCAGGGTATAGGATTAATGTTTTATGTGCTC
ATGATGAGACTTCCTATTCATAATTTTTGGGAAAGATCCT
GAAAGGAGTTGAGGGTGACAACCGATGTAATGATGTTTTT
GTGAGGAAAAAGGAAGACAGCATGGGTGTGGTAGGGGGAA
TTTGTCTTTTTTTTTTTTTTGAGACAAAGTCTCACTCTGT
CATCCAGTCTGGAGTGTAGTGGTGTGATCTCAGCTCACTG
CAACATCCACCTCCCGAGTTCAAGCCATTCTCCTGCCTCA
GCCTCCCAAGTAGCTAGGATTACAGGTGCCCACCACCACG
CCTGGCTAATTTTTGTATTTTTAGTAGAGAGGGAGTTTCA
CCATGTTGGCCGGGCTGGTCTCAAACTCCTGACCTCAGGT
GACCCACCCACTTTGGCTTCTCTGTTGGGATTACAAGCAA
GAGCCACTGCACCTGGCTGGAATTAGTCTTTAACTAGACA
TCTCTTCCTGTAATTGGGGAAGAAAGAAAGTGTGAGTAGG
TATAAATACAGTAATTTATAGGTGCAGAAACAGGAGGCTG
AGGAAGTTCATGACTGATAGTCCTGATGTTAATCACTGAA
GCCAGCAAGGCTATCTGCTGAGAGGGTGGAATCTGAATAG
CCACAGAGAGGATGAAGGAGGAAACTAACATATAGCTGCA
TTGCCCAACAGTACTGAGAGCCTGGGGCCCTGGAGACATG
ACTCTGCTTTGGCCCTGACTTGGGTCACCCCCATATAGCA
GATACAGCCACGGTTCTGTCACACCGTTCTCGTGTGCTTG
TGGCTTGCTCTAGATCCTTAATTGAGTTGCTTCCCATGTG
AATTCCACTCCTTCTCCCTCTCACACACAGAAATCCTACT
CAGTCTGCAAGGCTAGTTGAGGTTTGTTTATTCAACTGTT
CAGACATTAATTCATCCAGTTTTCAGTTGGTCTCCCAGAA
CCCCATGGTTTCTGGGTTCAGGAACTTGCAAAAGCTCCAT
CTGTCTTTTCTCTTTGATACCTGTGCTATCTGATCATAAA
AGAGTCATTTCAGGACAGAGGGCTTGCCTTGAAGTCTGAC
TTCCTGATGATTTTTGATTGGGGGCCAGAATTATATTCAG
TCTGTGTGTGAGTGTACATGTGCTTCCTTTACTTCTGCTA
TTAGGGGTTTAATTTACTGGAGGGGAAGCACCTGTAATCC
CTGTTTGGAAAAACGTCTGCTTAATGGCAATTCTCCCGGA
TGTGACCCACTTGATAATAAAAGTTCCAGTAGAATCGGGT
CTCTCTGTAGCCCAGTCCATGTGAAGATATAATCAGACAT
TTGGCCAGCTATTTGGAAGTGGCTGTGTCCTCCAGATAGC
TTAATCCTAATCATACCTATTCTTCGATTTTATCAAGATC
TCCAGCATTTCCAGCCCTCCATTTTCTACCAATTCAGTGC
ATCTCCTGTCAGTTTTTTCTTGTGCAACCTGCCTGAAACC
CATGGCATCTTTTCTGGCATTCTCAGTATGCAAGCTCCCT
CATCTTCCTGTCACATCTACTTTACAGATTATCAGCTGTG
AATCAATCCTGACATTCTTCCTGCTTCTTCACCAAGGCTA
CTGGGCCCTTCCTCAGGATCTAGGCTTTGGTTCTAGCATG
GCCAGCAGCAATTAGTGAGGGAAGAATTTAGTCCTGATGT
CACTGGGGGGAACCAGTGGGGCAGCAAAACCAAAGACTGG
CTCCAGAGTGGCCAGGATATTGGTTACAGGTTACATACAG
GAAGACTAAGCAAATACGTAAATGTACAGATAACGAAAAC
TGATTCTCTCACTGTGAATGAAGAGAGTTACAAATATGGA
AAGGGTCCTGCTGAGGAGCACCAAAAGAAAGAAAAGTTAA
AATTAAAAAGACAAAAATGGAAAGGTAAGGCTAAAATAAA
CCCTGTGACATTGGATTGGAATTGGAGGCATTGGTGAGAC
CTCGTGGTTTTTAATAGATAGTTACAGAAATAGATACAGG
TGTACATGTGTAAATATATGTGAGTATATACATATGCACA
TTTCCTAGCTCTGTTCACTGAGAGGACAGGGGGCTAGAAG
TAAGGAATGATACTCTAGTAGCAATAAACACACTAGTACC
TATATCTTGCTTTGTGAATATCACTTTCCACAAAAAGAAT
CAAGTCTCCTTGGAGAAATGACTGATTTCAGGGGAAGAGC
AGAGGAGTGTAAAATGAACCGGGAACCTGCTACCAGAAGT
AACAAAGGGCTCAAAGAATGATGGGGGATATATCAAAAGG
ACACAGGAGAGAACTTAAAGGGATCCCCATTGGCCAAATC
TGGGATGATTTGAAGACTAAAACAATAATAACTGTAATAG
ATTGTATCACTGAATAAAATAGGAATCTGTGAGTCTAAAC
AATTGAATTTTAATCAAAAGTTAACAATAATTTGTGAAGT
TTATTTTTATTTTTATTTTATTTTATTTTTTTTTGAGAAG
GAGTTTCGCTCTTGTTACCCAGGCTGGAGTGCAATGGCGC
GATCTCGGCTCACCGCAACCTCCGCCTCCTGGGTTCAGGC
AATTCTCCTGCCTCAGCCTCCTGAGTAGCTGGGATTACAG
GCACGCACCACCATGCCCAGCTAATTGTTTGTATTTTTAG
TAGAGACGGGAATTTGTGAAGTTTTTAACTTGTGTAGAAA
TAATAAAAGGTATCATAGCAATAGAAAAGAGCAGAGGGAA
TAGATACAAGTATATTGTTTTATGTTTCTTTTTTTTTTTA
ATGAAGTCTCACTCTGTTGTCCAGGCTGGAGTGCAATGGC
ATGAGATTGGCTCACTGCAACCTCCGCCTCCCGGGTTCAA
GCGATTCTCCTACCTCAGCCACCTAAGTAGCTGGGCTTAC
AGGCATGTGTCACCACACCCAGCTAATTTTTGTATTTTTA
GCAGAGATGGGGTTTCACCATGTTGGTCAGGCTGGTCTTA
AATGCCTGACTTCATGATCCGCCTGCCTCAGCCTCCCAAA
GTGCTCAGATTACAGGCGTGAGCCACCATACCCGGCCAGT
TTGGAGGTTTCTTAAACATTAAACATACTTTTACCATACA
ATTTAGAAACTAAAGTTTTATGTTTCTTACCTTATATATG
AAGTAGTATAATCTTACTTCAAGATATACCTGTGATAAGT
GATGGATGCATATAACTTCCAAAGCAACCACTAAAACAAA
CAAACAAAAACCACGTGCACTAGCTCAAGAGTCAATAGAG
GAGATAAAAAGAAACCCTGAAAATTTTCTTCTTGCATAAT
ACAAAAGAAAGCAGGAAAAGAGGCAAAAAGAACAGAGAAC
AGATAGGTTAAAGTGAAAATAAATAGCAAGACAGCGACAT
CAACTGCATCAATAATTACATTAAATATAAATTGTCTTAA
CACTACAATTAAAAGGCAGGCTAGATAAATAGGGTGGTCT
AGGAAAGCCTCACTATGAATGTGACAATCTAAAAAATACT
GTAAGAATAAGAATCAGGGATGCAGATAATAACTAGAATA
AGAGTGTTCTAGACAGGTAAACACGTACAAGATCCTGAGG
TGGGTGCATTCCTGGGATGACAGAAGAACAATGAGTAGGC
CAGTGTGGTAAAAAGCTAAGTGAGTGAAAGGCATGTACTA
GGAGGTGAGGTCAGACAGCTAATGGGGGGAATAGATTAAA
CAGGACCTTGAGGGCCACTGTAAGAACTTTTGAATTATAC
TCTGAATGAAATGGGAAATCATTTTTGATAGTTTTGATCC
AATAAATGATATAATCTGATTTACGCTTTTAATCTTTATT
GCAATACAACTTTTTTGAGACAGGGTCTTGCTCTGTTGCC
CAGGCTGGAGTGCAGTGGCACAACCATGTCTCATTGCAGC
CTTGACCCCCTAGGCTCAAGCAATCCTCCCACCTCATTCC
ACCTATGTAGCTGGGACTATAGGCATACACCACCATGTCC
AGCTAATTTTTTGTTTTGTTCTTTTATTTCTGGTAGAGAC
AGGGTCTCACTATATTGTCCGGGCTGGCCTCAAACTCCTG
GGCTCAAGCGATCCTTCCACCTTGGCTTTCCAAAGTGCTG
GGATTACCACAGTACCCTTTCAACTCATCTCTCTGCTTCC
ATCTTTTACTCTTTCTCAGCACAGAATCCAGAGTAGGGTG
ATGGAAATGTTCTATATGACTATTGTAGGGGGGGGTGGTT
ACATGACTCCATACATCTGTCAAAACTCATCAAATTATAC
TCTTAAAATTGGCAAATTTTATTATATACAAATTATATTG
CAAGGCCAGTCTCTACTAAAAATACGAAAAATTAGCCAGG
CATGGTGGCACGCACCAGTGGTCCCAGCTACTCAGGAGGT
TGAGGCAGGAGAATTGCTTGAACCAGGAAGGAGGAAACTG
CAGCGAGCTGAGATTGTGCCACTGCATTCCAGCCTGGGCA
AAAGAGGGAGGCTCTGCCTCAAAAAAAAAAAAAAAAAATT
ATTTCTTACGTGAAGCACAAACATGCCTCATTGTTGTTAC
AATTTTTTCTGCATCTAAGAGACCCCGATGAATGCCTTAC
CACATTTAGTGAATGAGACTCAAAATGCAAGAGCGTCAGT
GTGACCATAAGTTTCACCTTCACAGGGCCTGTCAAATGGT
TTAGGTTTTAAAACTTAAGCCCTTGGCCTTCACTAAACCT
TCCAATATCTTCTGTCAAGAGGCTTCCTGGACTTTTGAAG
AGAAAGTAAACCAAATAGGTGTTTGTTTCTCATCAGTGAA
AGCAACGTGCTTGCAGAGGCCAGCTGGTCTATTTTTGTCT
GTGGGTGGTGGATGGTTGCCAGGATCGAGCAGAGGTATTT
GCCTGTGGTAAAGACCAGAGATGGGGGTTGGTGGAGATGG
TTCTTAACGCAGAAGGAAGATTCATGAACAGAATTCTGAA
CCTGGGAGCCTGCTGAGATGGTTCTAGGTCTATCTTCAAG
CTCAGACCCCTCATTCGCCACGTCACTTGCATCCTTTTTT
CTGTGTGCTCAGGACTGCTTAGACACTCATTCCTCCACTA
ACAGGCAGTTGCCATGAGGCTTTTAATTGGGCCAGGTCTT
GTAGGACACTCATCCTTCTGTATGATGATCTCATTGCTGG
TACCCTAGATCCAAGTTTCCCCCACCCATCCTGGGCCCTG
GCACTGCTTGTTTGGATGCAAATGTCTGGGGTGGGAGGAT
ATAACCACCTATAGTGGCGCAAAACGCCCAGGAGTAAAGT
CAGGGATTTGGGAACTAACTCAGATGCAATGTCTGAGAAA
CGCCTGGTCCACAGGCCCAAAGAATGTCTGGGGTTTTAGA
GCCATGGATTTGAGACCCAGTAGAGCTGGGATTAAATGAA
AGCAGTTTGGGAACAAGCCAATGTAGGGTCCTGGGTTATT
TTAGCATCTGCACTTTCTTTAAAGGCCCACGTGTATGTGG
GATATTCACAAGTGTGAATTCAGGGTGGTTTTTTTTTACA
TCGAGATTTTTAAATATAGATAAAAATATGGATTTCTGGG
CCTTGTCCTTAGAAATTCTGATTCAGTGAGTCTGAGGGGG
ACTCAGAAAGCTGTCTTTTGAAAACTTTCCCAGTTTACTC
AGATGTGTGTTTGGGAATCATCAGCTTAATGAATTAGAGG
TGGGGCAGACACTTGTCTGTCAACATCCACATTTCCTGTC
CTCTGCCTTGGTGGTGCACTTGCCTTCATGTTTCTTTTGC
CTACCTGGATGACTCTAGCAACTCAAATTACCTCCCTGCC
CAGTCTTAACAATTCCACAGGGCTGCTGTGAGGCTTAAGT
GAACTAATGTGTAAAGAGTGCTTAGCATAGGGCCAGTACT
TAGCAATCACTCAATAAAAGCAGGTTGTTATTCTTATTAT
CTGTGGTTAAAATGATATGACATGCCTGAGCTGTATGACT
CACTGGACCAGGCAGTAATATCCCTTGAACACAGTGGAAT
TAGGTCAACCTCCTACCACCACTAATCCTGGCATCTCTCC
TCCCCCAGTGAGCTTCCTGTTTGTCCCTGTTGTGTTCTCA
CTTAGTGCCAGTCTGACTTTCTTGGGTTTGCTTTCTATTC
TTTTGGCAGGACCCAGAGCAGGTGCAATCCCCTTTGTGTT
TGTTTAGAAGCTGCTCTTCAGCGTTGAGAGGAGCGGGGCC
TTGCATTCCCAGTGTTTTGGTGGTTTGTTTCCATTCCTCC
TTTGTGGTTGTGTTTATGACTGTGGTGCAACTACTTGGAA
CTGATACGTAGTTTCTTTGGAGACAAGGGTATTCTGCAGA
CACAGTGAAATTCCTTGGACTTGGAGGGTCTCCAGAATGC
AATACAATATCTCTACTGGCTCTAGAACTACCCCGAGTGA
ATAGGGTTCTATTGTTACAACCAGAACCACGGTGAATGAA
TACAGGATTTTTCATTTATTCATTCATTCAGCCAATGTGT
GTGAGCACTTCTAATGTGCCAGGCACTATGCTAATACTGG
GAAGAATAAAACAGCTCTGATCTTCCAAGCGAGATTTTCT
CTGCTCCCTCTCCAGTCCATCAAGCACAATGCTGCCAGGT
TAACCACACTCACACTCATGGGTATTCATACTTACTGTAT
GTTAGGCTAAAAAGTTGGTAGGGTATATAGTTCCTGTCTC
TTAGGAGTGCATGATTTGCTGGTTTAGCAAGCTCAGAAAT
ACAAAATTATCCTATTTTAAGGCCTGTTTGGAATGAGTGA
AATACATTTATTCTACCAAGGGCTTGGGACTATAATAGAG
TTATAATTTCATGGAGAGCATAGGAGCATGAGAACTAACT
CTACTTCAAAGGAGTCATTTGCTGAATGTCTACTATATGC
CCAGTGATAGAGAAAAACAGCTTCAGCTTCAGAGCTGAGA
TATGTGGACTTCTGAGTAAAAGAAACCTGAGTTTGTAACC
TGGATCTACCACTTAACAGCTATGTGACCTTGGGCGAGTT
CCTTTTCCTCTCTGAGCCTCACATTTCTCATCTATGAGGA
AGAAATAATATCTACCACATAGTATTATTGGAAAGGATAA
GGGAGACTTTTTAAAAAAAGTTTTCAGTCTGGTAGCCTTT
CGTTCTGCTCTAGCTACCATACATGAGTTCATCTTTTGGT
GCCTGACTGTTGCCCTAGACCATGAGCTTCAAGGGTGGCC
ATTGTCGTATTCAGCTTCATAGCCACTGTGACTGTTGCTT
GTTGAAGTGACTATTTCCAGCTCACCTCTGGTTTCAGAGT
CTGCCTACCAGGGACCCTCACAGCCATTGCTCATGCTCCC
ATGCTGCAGCCCAGGAGCCACTGGCTAGGCTGAGCCGATT
CTCACTGCAGAGGACGATATCAACACTGGGTCGTGGTGCA
GGAAGCTGCCTCTGGTTGAGTTGCTCCTCCTCTCCTGCAG
GTTTCTGATGTGCCCCTTCCATTTCAACTTCCACCCACAC
CAGGTTTTTGGACCCACTTGGCCCCAACCCCTCTCTTGGT
GCCCATGTGAGCACTGCCTTGTCTGCCTGCTGCTAACTTC
CTGCCTGGCCTGATTCACCAACTCCAAGGTCATCTGGCTC
TCTGGTGGTCTGATTGACAGCACTGCATGCTTCAGAAGTT
TGCGGTCACACAGAAGCCACCCCAACTGGGCTCTGGATCT
CTCACCCTGACCCAATGACCTACTGGTCACTTTGTTATCA
GCTTGGTTGCCCCAGCTGACTCTGGTTCCACCCTGACCCA
CTCAACATCCATGCATTGAGTTCTGAAAGTATACCAGGTC
CTGTGATAGGAAACACACAGATGAATGACATGGTTCTTGC
CCTGAAGGACACCTGTAACTGTCCCTATCTTCAACATCCT
CAGGCTAAAAACGATATTGTTAGAAAAAGAGTCTGCAGCT
GGTGAGAGGGAGGACTGGTTGGGGAAAACACCCTTTTCAC
AGCCACAATGAGGTTTCCTTGCCTGCTTTGATGAGTAGAC
AGCAATGTGCTGTCTGGCAGAGACCTAGGGTGGGATTCTT
TATCTGAGCCGAAAGTAGGAATAAAAAAAGTAAGATATAG
GCTGGGTGTGGTGGCTCACACCTATAATGCCGGCCCTTTG
GGAAGCCAAGCTGGGCAGATCACTTGAGGTCAGGAGTTCG
AGACCAACCTGGCTAACATGGTGAAACCCTATCTCTCCTA
AAAATACAGAAGTTAGTATTTTTGTATTGCACATGTAATC
CCAGCGACTTGGGAGGCTGAGGCAGGAGAATCACTTGAAC
CTGGAGGTGGAGGTTGCAGTGAGCCAAGATCCCGCCACTG
CACTCCAGCCTAAGTGACAAAGTGAGACTCTGTCTCAAAA
AAAAAAAGAGAAAGAAGTGAGATATAATTTCTGCCCTCAC
AGGGTTTGGAGTCTGTGGTAAGCAGAATAACCGCTCCCAG
AGATGTACACGTTCTTATCCTCAGATGCTATGACTATGCT
ATGCTACATGGCAAGGGGGAATTTAGATTATTGATAGAAT
TAAGATTGCTAATTAAGTTTCTTTGAAATAGGGAGATTGG
CTGAGCGCAGTGGCTCACACCTGTAATCACAGCATTTTGG
GAGGCTTGAGGTGGGAGGATCCCTTTTGTGGTCAGACGTT
CAAGACCAGCTGGGCAACATAGTGAGACCTCATTTCCACA
AAATTTAAAAAAAATTAACCAGGCATGGTAGCACGTGTCT
GTAGTCCCAATTATTTGAGAGGCTGAGATGGGAAGTTTGC
TTGAGCTCTGGAAGTCAAGGCTGCAGTGAGCTGTAATTGT
GCCACAGCACTCCAGCCTGGGCAATAGAGTGAGACCCTAC
CTCAAAAAAAAAAAAAAAGGGAAAAAAAGAAAAAAAAAAC
TAAGAGATTATCCTGGATTATACAGGTGGGCCCAGTGGAA
TCACAGGGTCCTTCAACAAGGGAGCTCAGCGTCAAAGTGA
TGTGAATGAAAAAGACTTGGTCAATGTACCCCCAAACCTA
AAATGCAATAAAAAAATAATAATAATTAAAAAAAAAAAAA
GACTTGGTCAGCCACTGATGGCTTTGAAGATGGCTGGGAA
CTTAGGAACATGGGAAGTCTCTAGAGGCCGGAAAAGGCAA
GAAACAGTTTCACCCTTAGAGTCTCCGGGAGGAACACAGC
CCTATTGACACTGTGATTTTAGCCCAATGAGAAGCATTTC
AGACTTCTGGCCTCTAGAACTATAGAACAGTAAATGTATA
CTGTTCTTAAGCCACTAAGTTTGTGGTAACTTCTTACAGC
AGCAATAGGAAATAAATAGAATCCAGCTGGAAAGATGGGA
ATTGAAGAAGGGATTACAGTTCCAAGTCATGTGTGCAGGG
ACACAAGAAGTAGGGAATGCTGTGGGGATCCCCAGAAGGT
CCTGCCCCCAGTCTTAGTGGACACGATGGTAGAGGAGTCA
GCCAATGTGTTCTGGAGGAAGAGGGCTTAGTACCCTCAGG
AGGAAGAAAGGAGTCAGGTAGGAATCTACTAGAACTGTGT
GAGGAGGGCAATGACCTGATCCGTCCAAAGTCCAATGAGC
TGTGGGAGGACCTGGGCTCTGAGTGAGGAGGCATACAGAG
CTACCTGGGTTGGCTCCTCTGCCCGGAGTTCCTCCCTTGT
GAAGAGGAATTTGGCTAGAGTTCAAAATGTCAAAGGTGGA
TAAATAAATTGGTATATTCATACAATGGAATGCAGTAAGT
TTTTACAACTTCCCCGGTAGGTTCTTGGAAACTGAGACTT
CAAGCGAAAAAGGGTATAATGAAACCAATTTTACCATAGG
CTAACGGGTATAAACAAGAGTTAAATTCCTTTGGCATATT
TCTGGTTGCAGAAACAGCTTCTAAATAAAGACCCAAACAC
TTCAATTATGAAGTGTTTAAATAAATGTGAGCTATACATA
CATTTAAGGAAGATTAATAAAATCAAATAAGATCACCTGC
TTATTCCAGTTCAGGATCTCCGGCTGCTAGAGCCCATCCC
CGCAGCTCAGGGTGCAAGGCGGGAATCCACCCTGGCCAGG
ACACCATCCCATCACAGGACTCACTCATACATACCCCCAC
TGTCATTTAGACTGGGACCACTGAGGCACATCAATGAGCC
TAACGGGTGCAGCTTTGGGATGTGGGAGGAAGCCGGAGTA
CCAGGAGAAAACCACACAGACACAGAGGGGAACATGCAAA
CTCCACATAGACAGGAGCCCTAGCAGGGAATCCATCTTTT
TCTTATCAGTGTTATAATGAAACAACATTGCTTGAAGATC
TGCCGTATTACACCTCAATTAAAAAGTAAGTAAAAATATT
ATCTGGTGGCTCATGCTTGTAATCACAGCACATTGGGAGG
CCAAGGTGGATGGATCACTTGAGGTCAGGAGTTCGAGACC
CGCCGGGCCAAAATGGTGAAACCCATTTCTACTAAAAATT
AAAAAAAAATGAGCAAGGCATGGTGGTACATCCCAACTAC
TCAAGAGGCTGAGGCAGGGGAATCACTTGAACCCAGGAGG
CAAGGTTGTAGTGAGCCAAGACTGTGCCACTGCACTCCAG
CCTGGGCAACAGAATGAGACTCAATCTCTGAATAAATAAA
TTAAATAATATTTTACAGAAAAATGTAAAAGGCACAAACT
CTTTGACCCAGCAATTTTCACTGCTAGGATTTCCCTTCCA
CATGTGCTCTCACTGTGGTTCAAACGAATGAAGAAGGAGG
CTACCTGCTGAATTGTTTGTAATAGTTAAAAACTAAGGGT
CAGGCGTGGGGTGGCTCATGCCTGTAATCCTAGTGAGAGG
CTGAGGTGGGCGGATTGCTTGAGCCCAAGAGTTCTTGACC
AGCCTGGCCAACATCGCAAAACCCCATCTCTACTAAAAAT
ACAAAAAGTTAGCCAGGCGTGGTGGCTTACACCTGTAATC
TCACCACTTTGGGAGGCTGAGGCAGGTGGATCGCTTGAGC
CCAAGAGTTTGAGACCAGCCTGGGCAACATGGCAAAATCC
TATCTCTACTAAAAATATAAAAATTAGCCGGGCGTGGTGG
TGGGTGCCTGTAATTCCAGCTACTCTAGAGGCTGAGGCAC
AAGAATCACTTGAAACTGGGAGGCAGAGGCTGTAGAGATC
ACAGCACCGCACTCCAGCCTGGGAGAACGAGCAAGACTCC
ATTAAAAAAATACACTAGGAATAACAACTACCCATAAATA
GATGATTAGTTACAGTTGAGGCATCTGGATGTGACATTCC
ATGAAACTTACTAAAAGTAAAAAGTCAGGTTCATTTTGCT
TGATAAGTAGAGGAATGACTATGACATTTAACTAAACCAG
GATTCTTTTGAGAGTGAGAAGAGATTCTATTGTTAATTAT
ACTGGGACAAAAGCTGTAAACCAGGACTGGCCCAGGCAAA
GTGGGACATATGTTCATACTACTGATAAAGAGTGATCACC
AAATACAATTTTTAGGGGAAAAAAGCAAGATGTATAACAA
TATGTACAGCGGGGCCCAAAGTGGCTCCGGCTGGATGTCG
TGGCGCTTGCGAAGGCGAGGCCAAGAGTTCAAGGCCAACC
AACCTCAGCAACCTTACAAGCTCTCATTGATTGGCAAAAA
AAAAAAAAACAATATGTACAGCATAATTCTGTGTGTAGTT
TTTTTTTTTTTTTTACAGAAAAGATACATTTTTATATATA
CATACATACTTTTTTTCTTTTTTGAGACAGAGTATTGCTC
TGTCGCGGGGCTGGAGTGCAGTGGCACAATCTCCTGACCT
CTGACTTGCAAGAGGGTCAGCCTTTTTGTTCCCTTCAGGC
CTTTCATTAATTAAACAAGGCCACCTGCATGAGAAGGGCA
GCCTACTTGACTCAGCCTACTGACTCAAATGTTAATTAAT
CTCATCCAGAAACACCCTCATGAACAAACCCAGAATAATG
TTCAACCAAATATCTGGGCACTCCATGGCCCATTCAAGTT
GACCCATAAAATTAACCATCACAACACAAAAATTTGAACA
GGTGCATATATTATTTTCAGGGTTTAAATTTTTTTTTTTT
TTAAGACTGAGTCTTGCTCTGTTGCCCAAGCCGGAGAGCA
GTGTTATAATCTCAGCTACTGTAACCTCCACCTCCTGGGT
TCAAGTGATTCTTATGCCTCAGCCTCCTAAGAAGCTGGGA
TTACAGGCGTGTACCACCTCACCTGGCTAATTTTTGTATT
TTTAGTAGAGATGAGCTTTCACCATGATGACCAGGCTGGT
CTCTAACTCTTGACCTCAAGTGATTCACCCACCTTGGCCT
CCCAAACTGCTGAGATTACAGGGGTGAGCCACCCTGCCCT
GCCATATATATTATCTTCATAATTAAAAAAATGAAAATTT
AAATAAAGTAATGGAAAGCCAAATACACTTTCATTTAGCA
GTGTGCCCCAATCTTTCCCCTCTTAATCCCAGCCTCATCT
CCTCACACACCACCCAATATGAATTGCAGCAGTTGCAACA
GGAGGTAATGGGAAAAATATAGTAAATAAATAAGCAGCTC
AACCTCACCGATGATAAAAATCTCCCTAGGTTTCCAACTA
GAACAATTAAAAAAATAGAGGCTAAAATGTTCAGGGAAAG
GTATCTTTAAAGCTACAAACTCTTCACTCAGGTTATCCAT
TTTTAGAAAATATTTTTCCTCTATATTCTAAAAACTACTG
CAGGACAGTAAATTCTTCCTCCCACTCGTTTTTTCCTTCT
GCACTGAAAAGGGTGCACATTTTAAAGCTTTTCTCCTTTA
GATGATAAGTTCCTTCCAAAAAGGGAAGGGTTGGATTTTA
GGTCATGTGTCCACCTACTTCCTGAAAGGAGGTCACTTCC
TTAGTCCTTATTATGTCCCTGCCTGAGAGTAAAGGGAGGG
ACTGTTTATTGGCTTGGTGGTTTGGTGAAACTGCCTTAGA
GGAGTCAAATTTGTCTGAAGACCTAGGCTGGAGTGCAGTG
GCACGATCTCGGCTCAGATTTTTTTTTTTAACCTTGAAAC
CTCTGTCAAGGAAAAGGAGGGGATAGAAACACCCATTTCA
AAGGATGAAGAGGGTGGAGGTAGTTTGACTATTTCCCTGA
ATAACTTTAATAGGAAGAATCCCTGTCAGACTCATTCTGT
TTCTGGCTTTTCCTTACTCCTCACGATCACTTAACTTTTC
TGGCCTCAAAGATCTTTCCCTCACAATGAGGGGCAGGAGG
TGGAGGGTGGGGGTAATAGCACCAGTGAGTGGCTGAGCTA
GGGCTCGACCAAGTCTGTCTTCCTCAAAACCTTGAAAGAT
CTCCACATATCTGGCCCATACCTAGTTCATTCTCTCTTTT
CCTTTCCCCTACCCCTTTTTTTTAAAGACAGGGTCTCTCT
GTTGCCCAGGCTGGAGAACAGTGATGCCATCATGGCTAAC
TGCAGCCCAGGACTCCTGGGCTCAAGCGGTCCTCTCATCT
CAGCCTCCTGAATAGCTAAGACTATAGGAGTGTGCTGCCA
CACCCAGTTAATTTTTATTTTTTAGAGACAAGGTCTTGCT
ATGCAGACCAGGCTGGTCTCCAACTCCAGCCTCAAGTGAT
CCTCCTGTCTCGGCCTCCCAAGATGTTGGAATTACAGGCA
TGAGCCATTGCACCTAGCCCCCTCTTCTTCTCATGAGGAT
TCAGTGTTCCTCCCTTCAGGGCTTTCTTCAGCTCCTGTGT
GTCCTGGCACCTTCTGCCCTCCACACCCCATTCTCATGCT
CCCACCCCAACTTCCTTCCAAATACCATCCATTTTTCATG
GTAAACCAGTTCTGTCTCCTCTTCTTTCATGAAGGTTTCC
CTGAGCATTGATGTTATTCTAAAAAGAGAGTGGATTTTAA
AAACTACTTTAAAAAATGTGCAAAAGACGTTTATTGTTAT
CATTGACTTGAGCTATGGCTCACATGTAAGCTCCCAGTTG
AGCCCAGTGGCAGGCAGCCTGTTGTAGAAGCATTGGATTC
TCCAAGCTATTTTTCCAAACTGTGACCTAGAACAGCAGTA
GGCAGGGACCGCACAGCCTCATGGACCAAGGAGCTCTCCA
CTCAGGGTGAAAGCCAAGCCACTCATAACTGGCCTGATAG
CAGAAGGTAAGGGGAGAGAACAGGTGGCAGTTTGCACATC
AAATCCCAAGCTGTTTTGCAACAAATACAAAGGAGTCATT
TCTAAGAGGAAGTCCGCTCTTCCTGCTGCTTACCTGGTGC
TACTAAAACAACTGTTGGTTGATTTATCAGAGCACAGGGA
ATGGTGTCTCAGAACAGAATCTGGACACTCATCCAGCCTG
CTTCTCTAATTAGAGCATTCTGGCCTTAACCACCAAAACC
CATGGGTTCCCATTTCCAGCTGTGTTAGTGGAAAAAGAGT
AAGAGCTTGAGTCAGATCATAAAATATTAAGAAACAGAAG
AAAATCAACAGGCATATTTGTCAGTCTTCCAAAATATGAA
AATAAGAACAAAGTAGTCTCCTTTTATTTTTAGAATAAAC
TGAATAAAATAAACAGAATTTATTTAATTTAAAAGATGAG
CTCTTAATTCTGATATCATAGTCTTCCTTGTTCTTAGTAA
AAAATGCCATTTCTTTTGTGAAATGATGTTGATCATAGAT
GGTAGCTGATTTTTAAAGCTCTTTTTTTTTGAGATGGAGT
TTCACTCTTGTCTCCTAGGCTGGAGAAAAGTGGTATGATC
TTGGTTCAGTGCAACCTCTACCTCCCTAGTTCAAGCAATT
CTCTTGCCTCAGCCTCCTGAGTAGATAGGATTACAGGCGC
CCACCACCACACCCAGCTAATTTTCATATTTTTAATAGAG
ATAGGGTTTCACCATGTTGGCCAGGCTAGTGGTGAACTCC
TGACCTCAGTTGATCCACCCTCCTCAGCCTCCCAAAGTGT
TGAGATTACAGGTGTGAGCCATCATGTCCAGCCTAAAGCT
TTTTTTTTTTTTTTTTAAATTAATGACTAAACCCCCTGTC
TATTAAAAATTAAAAAATTAGCCAGGCATGCTGGCCTGTA
CCTGTAGTCCCACCTACTTGGGAGGCTGAGGCAGGAGAAT
CACTTGAGCCCAGAAGGCCGAGGTTGCAGGGAGCAGGTTG
CAGTGAGCCCAGATGGCGCCACTGTACTCTAGCCTGGGTG
ACAGAGCAAGACTGTCTCAAAAAAAAAAAAACAAACCGTA
ATGACTACACTTGAAATCACAAAGTTTGGGTACTACAGGG
TTAGGTAACTCACTAAGGACCATATATGTCTAGTCAGGAA
CAAGGCTAGATTTGGATTTCTGTTACTAGTTGTGTTCTTC
TAAGCCACAGAAATACTGAAGGTATGATTGGGGTAAGTGA
TTTTATATCCTGAGCTTCATATTTTGCTTCCAATAAGGGA
TAATGGAATCTGCCCTGTGTTACCAAGTAATCACAAGGCT
AAAATGAGATAATGGAGATAAAAGAGTTACAGTAGAAGCC
AAGCAGACATGAGCAGGGCAGGTGAACAGTCCCCCACCCC
CACCAGGAATGTCAGGTGATCATCAGCTGATGGTCAGGCA
GGTGTTAAGCTGTCTCTCTAAAACGATAATTGGTCACAGC
CGGCACCAGTGAAGGGCATTCTCCCAATAGACAGAATTGA
TCATCAGTGAAACTGATGATCAGCAGCTTTCCAGTAAGAT
CTCAGGAGTTGGGTGAGTGGGCTCAAGCATGTGCATTAAG
AGGCAAACTGATGTTTTAGGTTTTTTTTTTGAAATGGAGT
CTCTGTGACCAGGCTGGAGTATAGTGGTGTAATCTGGGTT
CACAGCAACCTCTGCTTCCCAGGTTCAAGTGATTCTCCTG
CGTCAGCCTCCCAAGTAGCTGGGACTACAGGCGCCTGCCA
CCATGCCTGGCTAATTTTTGTATTTTTAGTAGAGATGGGT
TTTTGCCATGTTGGCCAGGCTGGTCTTGAACTCCTGACCT
CAGGTGATCTGCCTACCTCAGCCTCCCAAAGTGCTGGGAT
TATAGGTGTGAGCCACTGCGCCAGGCCAAAAGAACGAAGT
TTAACTGGCATGTGATCTTTCTCTGGGAACACTTGACTGG
TAAGGGAAGAATGCTCAAGTGAGCATGTGTACAGCTCCAG
TAAACACACTACACATTTGGCCCTCCCAAGTGCTAGCAGG
CCTCTACACATGCAGACAGCTCCCCCAAAAGGAAGAATCA
GGGGAGAAGGTCCCCGGAAGCATGCCAAGGTATAAAATCC
CAAGTCAAAGGTCAAACCATGCACTTGGATCTCTCAAGTC
ACCTGCTTGGCCCTCTTCCAAGTGTACTTTACTTCCTTTT
GTTCCTGCTCTGAAACTTCTAAAATAAACTTTCACTCCTA
CTCTAAAACTTGCCTCAGTTTCTCCCTCTGCCTTATGCCC
TTTGGTGGAATTCTTTCTTCGGAGGAGGCAAGAATTGAGG
TTGCTGCAGACCTGTATGGATTAGCCATCACTAACAAAAG
GACTTTGAGAAGTAAAGTTTTTATATTGTACAAGAGCTTG
ATGTGATTATTATGTGTCCATCAATCCACTTTTGAGGCTC
CAGCTGTGTGCACATTATTTGCTTTGAAGACTGTATTAGT
TTCCTAGGTTTCTCCAAACAAAGTACCACAAAGCAGATGA
CTTAAAGCACGGAGAAGTGTTCTCTGAGTTCTCTGGAGAC
TAGAAGGTGTTGGCAGGACCACACTCTGCTTTACAAGAGC
TTCTGAAAGAAGCATTACACATAGAAAGGAACAACCAGTA
TTAGCCTTTCCAAAAATATAACAAAAAGTAAAGAGCATCA
ACATAATGAAGAATTTACATCAACTAATGGGCAAAGCAGC
CAGCTAACATCAAATGGCAGTAATAGACTCACATATATTA
TTATTAATCCTACATTTAAATCGACTAAATCCCCCAATCA
AAAGACACAACCAAAACCCGTCGATATTCTGCATCCAGAC
CCATCTCACATGCAAGGATACACAAAGACTCAAAACAAAG
GGATGGAGGAGGATTTACCAACCAAATGGAGAGCAAAAAT
AAATAAAAGCAGGAGTTGCAATTCTCACCTCTGATAAAAT
AGATTTTAAGGCAACAAAGATCAAAAGAGGCAAAGAAGGT
CATTACATAACGATAAAAGGATCAATGCAACAAGAAGAGC
TAACGATCCTAAATATATACGTACCCAGTACAGGAGCACC
CAGATACATAAGACTTATAAAGAGACTTAGACTCCCACAC
AATAATAGTGGGAGACTTCAACATCAATATTAGCTAGATC
AACAAGACAGAAAATTAACAAGGATATCCAGGACTCGAAC
TCAGATCTGGAACAAGTAAACTTAATAAACATTTATAAAA
CTCTCCACTTTAAATACACAAAATATACACTCTTATCAGT
ACCACATCACACCTACTCACAGGTTTAAATGAAATATTGG
TTGGCTACTTGTTTGTTATTTTCTTCCCTCATTTTTTCCT
GTCTCCATTATTAAACACAATTATTGGCATAAAAGAGGTT
TTCAATACCCATTTTTAGACTGCGTTCTAGCCTGGGCAAT
AAAACAACACTCCCGTTCTCTCTCCCTCTTTCTCTTCCTC
TTTCTTCCTCTCCTTCATTCTTTTTTCTTTTCTAAAGAAA
GAAAGAAAGAAAAGAAAGAAAGAAAGAAAGAAAGAAAGAA
AGAAAGAAAGAAAGAAAGAAAGAAACTCCCTTAGAAGAAT
CTAGTGGGAAATACTTCCTTGCCTCTTCCTAGCTTCTGGT
GGCCTCAGGCATGGCTTGCCTCGAGCCTCTGCCTATGTCT
TCAGGGGCCGCCTTCTCCCTGTGTGTCTGCCTGTTCTTTT
TTTATAACCAGTGTCTTTTATAAGGACACTGGTTGTACTG
GATTAGGGGCTCACCCTACTCCAGTATGTCCTCATCTTAA
CTTGAATTCATCTGCAATGGCCCTGTTTCCAGATAAGATT
ACATTCTCAGGTACTGGAGGTTAGGCCTCCAACATATCTT
TTGTTGCTGGGACACATTTTAACCCATAACAAAGACGATG
TAAATTTTAAGTTGCATTTTAATTAACACCATCTGCTCTG
ACTTTAAGGAAAACAAATTTCTCCCTACCCTTAGAAGAAG
AAACACTGTGAGGCAGAAATAGAGGGAACTGGGGCTAGGG
GCTTGAGTTTTAGAGGAAAATTGAAGCAGCTGGTTAATGA
ACAAACAAAATCCTTGGCTTCTGAGAGAGGAAGTGTTTAG
AGACAGTGGCACATCAGTAGTGACCAAAGCTTGAAAGCAA
ACTCTAGGCAGCACTTACCCCATGGAGAGCTCTCAGCTGG
ACGTGGCTCCTCCCGGTTCATCTGCACTGCCAGGGAGGGT
GAAGGAACCGTGGCTTCTTAAGTCAACACACTTGGGCCTG
AAGCAATATTTGTTCAGGAGGATCTGAGTTGGGTTCTGCT
TTGCCCAGAACTGGGCTGTGCAGTCCCACCTCGCCAGGCC
CTGGGGCCAGTTGAATTGACACCAGCACTCTTCTTTCCTA
CCTGCAGGCCTCTACTTCCTTCCCAGAGAGCTGTTTTTCA
TCCTGACTCAAAGGATAAAGGCAGCTGTGTTCAGTTCTCC
AAAGGACTGGGCCAAGGGAGGACATGGCCAAAGCAGGGAT
TCTGAGACCTTGGAGAAAAAAAAAAAAATCCCCTTTCCAG
GGAGTTTGTAGGCCCTGAAACCTGTTACTTAAGGAAGTCA
GGGCTGCATTGTGACTTCTGCTAGCCCTCGGCACGTTTGC
CTTTTATGTCCTTCCTCCATAAGAAATTAAATTATGGCCA
GGCACGGTGGCTCACGCCTGTAATCCCAGCACTTTGGGAG
GCCAAGGCGGGCAGATCATGAGGTCAGAAGTCTGAGACGA
GTCTGACCAACATGGTAAAACTCTGTCTCTACTAAAATTA
ACAAAAATTAGCCAGGAGTGGTGGCACGTGCCTGTAGTCC
CAGGTACTCAGGAGGCTGAGGAAGGAGAATTGCTTGAATC
TGAGAGGCAGTTGCAGAGAGCTGAGATTGTGCCATTGCAC
TCTAGCCTGGGCAACAAGGGCAAAACTCCCTCTCAAAATT
AATTAATTAAATTATATTTTGTATAATTGGCATAAAGATG
ACTATAATCCAAGCTGGATTCATTATTATCTATTATGATT
ATGTCCTTTGTATTTTCCTGGTTTGATATAAAAATTAAAA
CATTTTTCTTGGCCCTTGAAATATTTTCCACACTGTGCCC
ACTGTGCCTATGGACAGGTCAGCCCTGGAGAGAGGCTATG
CTATTTTTAAGCAGGTGGGTATGGGGTACAGTAGGAAGAG
TGTGTGTGTGTTTGTTAGATCTGGGAGATGATCTGATCAA
TCCAGTCTAGGCCAGGTGCAGTGACTCACAACTGTAATTC
CAGCACTTTGGGAGGCTGAGGCAGGTGGATCACTTGAGAT
TAGATCCAGAGTTTGAGACTAGCCAACATGGAGAAACCCC
ATCTCTACTAAAAATACAAAACTTAACCAGGTGTAGTGGC
AGGTGCCTGTAATCCCTGCTACTCAGGAGGCTGAGGCAGG
AGAATTGCTTGAATCTGGGAGGCGGAGGTTACAGTGAGAT
GAGATTGCACCACTGCACTCCAGTGTGGGCAGCAAAGTGA
GACTCCATGTAAAAAAAAAAAAAAAAAATTAAAAAATCAG
TTCAGTCTAGTTATAGGGGAATGATCAAGATGACCTTCCG
AGACCCATGTAAGCTGAAGGAATAGGTTTGAAGGTATGAA
ACTGTTTCTCTTCATAGTTAGATGCTCCCATTTCCTCCTA
TGGACCCAGATGTACATACAAATGGAAAGTGCATCTACAT
TGTCAGTGGTTCCCTGTTATCCAACTGCAATATCTGGAAA
CCTTGCTCCATGTCAGGACAAAAGTGTGGATGGAATTGTG
CAAACAGGATGATGAATAGGGAGAATGTTGAGAGGAACTA
CCTGGACCACTGATCTAAACAGGGGCCCAGGACCTGCCAT
TACTGCATATCAACACAAATTTTTCCTTGTTGGGGGTCCC
AAAAACCATTTTTTTTTCATTAGGACTAGGACTATTCACA
GTTTTGAGCACAAAACATTTTATTTTCCATCTAACTTTGT
ACTCACCTCCCTCCTCTATCGAGGAAAATTGTGTCAACTC
TACTGAGTCTAGGAAGCACAGGTTGTCATTGTAGACTAAC
CTGGAGGTTGGGAAACTTTTTCTGTAAAGGGCCACATAGT
ACATATTTTAGACTTCTCCGGCCTGATGGTCTTTGTTGTA
ACTACTTAACTCTGCTGTTAGGGTGGAGAAGCAGCCATAG
GCAATAGGCAAATAAATGGGCATGGCTGTGCTCCAATAAA
ATTTTATTTTAAGCGGGGCTCGGTGGTTCAAGCCTGTAAT
CCCAGCACTTTGGGAGGCGGAGGCGGGTGGATCACGAGGT
CAAGAGATCGAGACCATCCTGGTCAACTTGGTGAAACCCC
GTCTCTACTAAAAATACAAAAAATTAGCTAGGCATGGTGG
CGTGTGCCTGTAGTCCCAGCTACTCAGGAGGCTGAGGCAG
GAGAATGGCCTGAACCCAGGAGGCGGAGGTTGCGGTGAGC
TGAGATCGCGCCATTGCACTCCAGCCTGGGTAACAAGAGC
AAAACTCCATCTCAAAAACAAAAACAAACAAACAAAAAAA
ACTTTATTAAAAAAAAAAAACAGATGGAGGGCCAGGCGTA
GTGGCTCATGCCTGTAATCCCAGCACTTTGAGAGGCTGAG
GTGGGTGGATCACTTGAGGTCAGGTGTTCAAGATCAGCCT
GGCGAACATGGTGAAACCCTCTCTACTAAAAATGCAAAAA
TTAGCTGGGTATGATAGCACACACCTGTTATCCCAGCTAC
TCTGGAGGCTGAGACATGAGAACTGCTTGAACCCAGGAGG
CAGAGGTTAGAGTAAGCTGAGGTAGCACTACTGTACTCCA
GGCTGGGTGACAGGGCGAGACTGTCTCAAAAACAAAAAAC
AGATGGAGGGCCAGATCTGGCCTGTGGTTTATTGTTTGCT
GAACCCTAAAGTAACCTTTCACTTCCTGACCACATTATGT
TCCTTCTTTCCAGAATATTTTTTGAGTGTCTTTTATGTGC
TATGTACTATGCTAAATACATTATGAAGCACACACACACA
CACACACACACACACACACATATATTTTTGAGACAGAGTC
TCACTCTAGCTCACTGCAACCTCCACTTCCCAGGTTTAAG
CGATTCTCCTGTCACAGCCTCCCAAGTAGCTGGGATTATA
GGCATGTGCCACCATGCCTGGGTAATTGTTGTATTTTTAG
TAGAGACAGGGTTTCACCAGCCAGGCTGGCCACAAACTCC
TGACCTCAGATGATCCACCCGCCTTGGCCTCCCAAAGTGC
TGGGATTATAGGCATGAGCCACCACACCCGGCAGAGGCCT
TGTAATATTTTAAGTTTTCCTGTCCTTTTTCTGGTTTCTT
CAATAACCTCAATAGCCTTATTTTCTTCCATATCCACCCT
TAGGCCTAATACAGTGCTAAGCTGAGCATACTCGTTTCTT
AGGATATTTATTGCGTACATTCTTCTACTCTCCAAATCAG
TGGGGAAGGCATTAAATTCACTAAAATCCACTTATTGGTT
CTTGGGGTTCAACTACCTTTCCTCTCAGACCTCTGATTTC
CTCATGGAGGAACCTCCATTCTTGCCTACAAGGCTCATCC
TACAGAGCTTTGCTGTCTGTTAACTATTTGCCATTCATTT
ATTTAGTCAACAAATATTGATTGAGTGCCTATCAGTATCC
TCTGGACAATGTTAGTAAATGTGAACATTTCCGAAATAGA
AGATGCAATCTCTACCCGAAGTGTTTATAAACTGTGGTCA
ACACTGACGGCCCCAGCAAACCACATCTTCTACTAGTCAT
ATCCTTTTGAAGACCACATTGACTTGGGGGTTTGTTGTGT
GACTTCTTTGACTAGTGAGATACTAACAAACATGAAACAA
GTAGATAAGTTCTTGCATATGGGATCTTGAAAAACTCTCT
TCTGGAATTCGCCGCCATGCTGTAAAAAAGTCCAGGCTAC
CCTGCTGGAGACAGAGGCTTCTGTAGAGAGTCCCTGGAGG
ATGAGACACCACTGGAGAGAAGGGACAATAATCAGCCCCT
CCCTGTTCTAACCTCCTCAGCTGAGGTGTCACAGACACAT
GAATGAAGCCCTGTGGGATCCTCCCATCCCTACTGAGCCT
CCACAGGACTGAAGCTGCATGAGAAACATCAAGCCAATCA
GCAGGGCCACCCAACTGATCCCAGCCTAGTCAGGAGCAAA
TGAATAGTAGTTACTAAGTTTGGGGTGGTTTTTCATGCAA
CAGTAGATAATTGATAGACCAGTCAGGAAGAGAGGGGACA
CACACACACAGAATCCAGCCAAGAAGCCTCACAAGGCCAT
AGTTGCTAGATCAAATACATGAACCAGCATACAGAGCCCA
AAGAATAGGGCAACAGAGCAGAGTAGGCTGGAACAAAACC
ATTCATTGAGGAAGTGCACCGGGGGCTGACTGACAGCTAG
GATTTGAATATATGGAAAAGAGCAACCTAAGCAGGGGACA
GTTAGGGCAAAGGCTCATTGTCCCTGGATTATTCGGCTTT
CAATGGAGATTCTGGGGGCTAAATGAGTCCCTAAGGACTG
ACTCTAACAACGGACTTTTTAGGAATGGTGATGTGAGGAG
GCTTTTGTATGAGGCCGAGGCACCTCCCGATTTCTCTCAA
AATACACATGTAAGTGGCAACCTACTCCACTTACTCATAA
AGTCAGCCCTGATAAAAATAACGTAATATCATTAGAAACC
CCCTAGAGCTAAATTCCCAGGACCCCAATGGAGGTTTCTC
TTAGGGGTAATAGTCAGAAACAGCTAGGTTTATACCTCTT
ACTGTATAAAATTGCCAAAGGCCAGGTCTTAGGGTCTCAT
TTTTCTCTCTCCTGGTCCATCTTATAATATGCCTTGGTTT
CATGTTGTTAATCTCCTCTGTGAAGGCTAAATGCCTCTCT
AACCCCTGACTGGTTTCTTGATGGCAACACCATCAACTGA
GATGCAGAGTTGGACAGTTACCACATTATACTGTAGTTGA
CCATCCACTTCTCTTCATCCTTATCAGAACACAAGATCCT
TAAAGGCAAAGATGACTTATTTCCTACTTTGTGTCTCTAA
TACTTACATAGTGGCCAGCACATAGTAAGTGTTCAATAAA
TGTGTAATAAATGACTGAATTAATGAGAAACCCAGAATAC
AGCCACCATAAAACCAGGCAAATTAGGGTGGAAACATCAC
CAGGCACAAATATCACTAACATGGATTGGCACAACTTTGT
TCCAGATTCTGTGCTAAGCAGGTTATGTTCTCTCTCTCTC
TTTTTGTTTGTTGAGTGGGGTTTTAGTTTCATTTGGAGAG
GTTAAATTATTTATCTGTCGAGCTAGAATTCAGCTAAGTC
CTTCTGTTCCCAAGTTCATGCTAGGTTTTCTCGCCCTCCT
GGATATTGAATACTGCCCAACTGTTCCTATGTGAGGGGTC
ACCAAACAGGGGCAGGAGACAGAGGGGAGATTCATGAGGA
AATCTGAGAGAATTTTGGCTTAGGCCTCAAGAAAGGACTT
AACCCTGAGTGCATGCTGAGGAGGATTAGGATGCAGACAG
GAGAGGCCCCGAGAGTCTGTGCAGACCTTTGCATTGGCAC
AAGGAGAGAGGCCTTGGCACCCAGCTTCAGTGGGAATAAT
AAGAATGACTTCTTCCCAGGCTGCTCTTTTCTTTCTCAAG
AACGAGTTCACGCTCTCTGCAAGGACCAACAGGCAGGAGA
GGCCAGCCAGATCTACCTATTCATAGGGTGGGGTGTTACC
ACTTAACCCTATTTCCTCAAAGTTTCATGATTAAGACCTG
GAGCTAGAGGCGGGGCAGGGGCTTGGCACTGGGGATAGGG
TAGACAAGGCACATTTGGGCTCATGAAGGGCAGGGCAGAG
CTGGGCTGACTCAGTGGGGCTGCCTTCAGCAGGCTGAGGC
AGATCTGAGGAAAGTGTCTAACTGCACATTTCTGCCTGTA
ACTTTGCAGGTACCATTTGACAGCTGCAGTGCACTAAGGT
CACCTGTGGCTTGACCTCTGACATCCTAGACTCAAATTTT
AGCATGGCCATTTACTATCTTTGGCTCTTAACTTTTCCAA
GCTCCCATTCCCCTTTTATAACATGGGACCGAAAAGCTGG
GTTGGGGTGACAAATAAATGGGAAAACACACTGAATATCA
GTTTCCCTCCGTCTCCCTGTCCTGACCGGCTCCTGCTTGA
TATTAGCCAGAACCTTAAAGGGGAGCTGAGTCAGAGCCAC
ACTGTCATTTTTATGGATCCCTTTCGCCTTCCTGATTGCT
TTCTCTATTAAAAAAATTATATATGACTGCATTGGTATAA
AGATGATCATAACCCAAACTGGATTTATTTATTTATTAGA
GATGGATTCTCGCTCTCTCGCCCAGGCTGGAGTGCAGTGG
CACGATCTCGGCTCGCTGCAACCTCTGCCTCCCAGGTTCA
AGCGATTCTCCTGCCTCAGCCTCCTGAGTAGCTGGGACTA
CAGGCGTGTGCCACCACACCCGGGTGATTTTTTGTATTTT
TAGTAGAGATGAGGTTTCACTGTGTTAGCCAGGATGGTCT
CAATTATTATGCTCATTTTTCTTCTGATTCTAAAAGAAAC
TGAAATATTTTTGTGGGCCCTTAAAAGTGTCAGGAGCCCT
TGGTGCTAAGTTTCTTGTGCCTAATGGACAAAACAGCTCT
GTTGCCATCAGGCCACAAGTTATTCCTGCAGGCTCAGGTC
TTTTCTTTCTTCCTATATCTTTGAGTCCCATTGCAATCCA
GGTGGTTTAGGACAGTGAATTCACAAGTGAGGAGGCCTTT
TCCCCCTCAGATCAGTGAGTGTGTTGTTTCCCATGGCTGG
CTGGCTGTGCTATGCTTCTTTTTCTATCTATGGTTGTTTT
GGTGCATCTGCATTTCAGGAGGTAGCTGTTTTAGAGTGGA
GTGGGATACTGTGAATCCCTAGACTATAAAGTCCCTGAAA
CTTTACCTGTTTGTTCAACAAATTCTTTTGCATATCTACT
ACATACCAAGCACTGTTATAGGTACTGAAGATATCCTGCA
ATAAACAAAAAGACAAAGTCCCTGTCCTCATGTAGGTTAT
ATTCTAGCGGAGGCAGATAAATAGTAAACAAAAATTGACA
GCAGGTGGTAGGTGCTAAAGCAGGGCAAAGGGGAGTAGGG
GGTGTGGGTGATAAGATGGGAGTAGAGGTGGGCACGGTGG
CTTATGCCTGTAATCCCAGCACTTTGGGAGGCCAAGGTGG
GTGGATCACCTGAGGTTGGGAGTTCAAGACCAGCCTGGCC
AACATGGTGAAACTCTCTCTCTACTAAAAATACAAAAATT
AGCTAGGCCATGCTAGTGCATGCCTGTAGTCCCAGCTGCT
TGAGAGGCTGAGGCATGAGAATCACCTGAACCCAGGAGGT
GGAGGCTGCAGTGAACTGAGATTGTACCACTGCATTCCAG
CCTGGGTGATAGAGCAAGACCCTGTTTCAAAAAAAAAAAA
GATGGGAGTAGAGTTTGTTGTGACTTATGAGATGGTCTGG
AAACATCTCTGTGTCAAGGTGATATGTGAGCAAAGTCCCA
AAGAAAGTGAGGGATGGAGCCATGTGGCTATCCGGGAGAA
AAGCTTTCCAGGCAGAAGGAAAGGCAAGTGTATGGGGTCT
GTGGCAGGAGCGTCCTTGGTGTGCCTGAGGAGCAGCATGG
AGGCCAGAGGCTGGAACAAGGCTGGGGGAAGAGTGGCAGG
GGAGGAGGTCAGACAGGCGGCCCGGCGCCAGGACACGGAG
GGCTTTGGAGGCTCTCATAAAGACTTTAGATTGTAGTCTG
AGTGTGATGAGAAGCCACTAAAGGAATTTGTTAGAGAAGT
GACATGAGCAGACTTAGCTCTTAACAGGATCACTTTGGCT
GCTTGCTTGAAATAGATGGGGTGGGGCAAGTGCAGAAGCA
GGGAGGCCAGATGGGAGGAGATAGTGTGTTCCAAGTGAGA
GTTTATAGGGATTTGGACCAGAGGGTTAGCAGTCGATGTG
CTGAGAAGTGGTCAAATTGTGGAGATGAAAGTAGAGCCAA
CAGGATTTGCTGGCATATTAGATGTGGGAGGCAGAGAAAA
AGTCAAGAAAGACTGCAAAGTTTCAGACTGGACAAGAAAA
ATGGAATTGGCATGTACTGAAATGGGTTTAGGTTTAGAAA
GAGAGATTCTTACTAAGAGTTTGGCAGTGAACTTTGAGAT
GGTTTTTAGACAGAAGTGCCTCAATTGGAGGTACTGGGCA
AGGCTTTATAACCCCCTATGGACCAGTCTTTAAATGTGGG
CTGCCCCCAGTGAGGGGGTGTAGCATTGGGCCAAGGAAGC
TCCCTTCAGCTGCCAGCAATTGCCTAGAGAGGAACATAGC
TGTGAGCCATAAAGAGTCAACATTCTTGGATGCTGAGGAG
AGGAGTGTCTTAGTTCTCAAGGAGGAATCTGGATGTTCTA
TCACAGAGTCCACTACAAACCACAAACCACTCCTTTCACC
ATTCAAATCCATTTTCTTCTTTTTTTTTTTTGAGACGGAG
TTTCCCTCTTGTTACCCAGGCTGGAGTGCAATGGCGCGAT
CTCGGCTCACCGCAACCTCCGCCTCCTGGGTTCAGGCAAT
TCTCCTGTCTCAGCCTCCCGAGTAGCTGGGATTACAGGCA
TGCGCCACCATGCCCAGCTAATTTTTTGTATTTTTAGTAG
AGACGGGGTTTCACCATGTTGACCAGGATGGTCTCGATCT
CTTGACCTCGTGAGCCACCTGCCTCGGCCTCCCAAAGTGC
TGGGATTACAGGCGTGAGCCACCGCGCCCGGCACCATTTT
CTTCTTGTAATAAATTCACTCTTTGGCCAGGTGGTGGCTC
ACGCCTGTAATCCCAGCACTTTGGGAGGCCAAGAGTTCGA
GATCAGCCTGGCCAACATGGTGAAACCCCATCTCTACTAA
AAATAAAAAATTAGCTGGGTGTGATGGCACGCGCCTGTAG
TCCCAGCTACTCAGGAGGCTGAGGCAGGAGAATTGCTTGA
ACCCGGGAGGTGGAGTTGGAAGTGAGCTGAGATTATGCCA
CTGTACTCCAGCCTGAGCAACAGAGTGAGACTCTGTCGCA
AAAAAATAGGCCAGGCACAGTGGCTCATGCCTGTAATCCC
AGCACTTTGGGAGGCTGAGGCAGGTGGATCACGAGGTCAA
GAGATCGAGACTATCCTGGCCAACACAGTGAAACCCTGTC
TCTACTAAAATACGAAAATTAGCTGGGCGTGGTGGCACAC
ACCTGTAGTCCCAGCTACTCAGGAGGCTGAGGCAGGAGAA
TTGCTTGAACCCGGGAGACAGAGGTTGCAGTGAGCCAAGA
TTGTGCCACTGCACTCCAGCCTGGCGCCTGGCAACAGAGC
GAGACTCTGTCTCAAAAATAAATAAATAAAAATAAAAATA
AATTCACTCCATCTGGGAATAACTTCTCTAGGATTCTGGT
TAGTTTATTTCCTTGGGAAACGTAAAGGTTAGCGGGATGA
ACTAGCCACCCCTCCCTCCATCTCCTCTACTGCAGCTCAT
CTTGAGGCCACATCAACATTAATTATCCCCCTCTTCTACT
ACTCATTCTAGAGTCCCCTCACCCTTCGCTAGTACCTCTG
CTGTCCCAAGGGGCTCACCTGTGATGTGACCCATACCTTC
ATCCCTAAGAAGCCTGGGCCATGGGTCACCTTGCTTTTCT
AAGATCAAGGCTGCACTTCTCCTCTTATCTCTATAATTAG
GAAAGGACGGTCAGGAGATATCTCAGTGGATGACATGGAT
TTGAAATTCTCCTCTGCCCTCACAGCCTGACACAGCCTTA
TTGTCTTATGATCAGGGTCAATTACATCAGCCTGTGTGGT
CACTCCCTTCCTTATGTGCTGGTCTCTTGACATGAGGAGC
TTTACTGAAACTACTATACCTCCTCCTGGTGGAAGCATTC
TCCCTTTGGGAAGTAGGACTTCCAGAGCCACAGAAGCCAA
AGTCGCAGAGAAAGGACAAATTCCTCCAGGAGGTCACTGG
AGTGATGGTAAGTGGGTCTATGCCTTGGTTCTTGGACCTA
TGTATTCTGCCCACTGGGGACACAGTATCATATAAAGGTT
GTTGATTTAGGATGATGCCCTGGAGGATGACACCTCAACT
TTGTGGGATATCAACTCCAAGTTGGCACCTTAGCTGCATC
TTTTTTTTAAATCGTTTTTTAATTTTTGATTTGTATGGAC
ACATAGTAGGTATATATATTTATGGGGCACATGAGATATT
TTGATAAAAGCATACAATGTGTAATATTCACATCAGGATA
AATGGGTTATCTATCTCAGCACCAGAGGAAAGGTTTTAAA
AAATGGGTTATCTATCACTTCAAGCATTCATCATTTCTTT
GTGTTATGAAATTTCATTTATACTCAGTTAATCTAAAATG
TACAACAAATTGCTGACTGTAGTCACCTTGTGCTGTCAAA
TACTGGATCTTATTCATTGTGTCTAACCATATTTTTTTAC
CCATTAACAATCGTTTCCCTCTCCCCCTCCTGCCATGACT
TTCCCCACTGCCTTTCCCAGCCTCTGGTAATTACCATTCT
ATTCTCTATCTCCATGGGTTCAATTGTTTTAACTTTTAGC
TCCCACAAATCAATGACCACATGTGAAGTTTGTCTTTCTC
TGCCTGGCTGATTTCATTTAACATAATGTCCTCCAGTTCC
ATCCATCTTGTTGCAAATGACAGGATATCTCATTCTTTTT
TATGGTAGAATAGTACTCCATTATCTATATGTACCATACT
GTATCCATTCATCTGTTGATGGACACTTAGGTTGATTCCA
AAACTTGGCTATTGTGAATAGTGCTGCAATTAACTTGGAA
GCGCACATATCTCTTTGATATACTGATTCCCTTTCTATTG
GGTATGTACTTAGCAGTGGGATCGCTGGATCATATGGTAG
CTCTATTGTTAACTTTCTGAGGAACTTCCGAACTGGTCTC
CATAGTGGTTGTACTAGTTTACATTGCCACCAACAGTGTA
TGAGGATTCCCTTTTCTCCACATCTTTGCCAGTAGTTCCT
AATGCATCTTTTGGATAAAAGCCATTTTAACTGGGATGAG
ATGATATCTCATTGTAGTTTTTAATTGCATTTTTCTGATA
ATCAATGATGTTGAGCACCTTTCATATACCTGTTTGCCAT
TTGTATGTTTCTTTTAAGAAACGTCTATTTAGATCTTTTT
CTTATTTTTAAATCAGATTATTAGATTTTTTCTATTGAGT
TGTTTGAGCTCCTTATTTATATATTCTTGTTATTAATCCC
TTGTCAGATGGATAGTTTATGAATATTTTTTTTCCCATTC
TGTGAACTGTCTCTTCACTTCATTTATTGTTTCCCTTGCC
ATGCAGAAGTGGTTTTTTGTTTTAGGGTCTCATTATGTTG
ACTAGGTTGGTCTTCAACTCCTGACCTCAAGCAATCCTTC
CATCTCGGCCTCCCAAAGTGCTGAAATTACAGACATGAGC
CACTACACTCAGCCCTGTGCAGAAGTTTTTAACTTGAGGC
GATCCCATTTGTCCAACTTTGCTTTGGTTGCCTGTACTTT
TGGAGTATTACTTAAGACGTCTTTTCTCAGACCACTGTCC
TGGAGTTTCCCCAATGTTTTCTTTTAGTAATTTCATAGTT
TGAGGTTATTAAAGTCTTTAATCAATTTTGATTTGATTTT
TGTATATGGTGAGAGATAGGTATAGTTTCATCCTGCATAT
GGATATCCAATTTCCCCAGCACCATTTATTGAAGATATTG
TCCTTTCCCCCATGTAAGTTCTTGGCACCTCTGTCAAAAC
TGAGTTCACTGTAGATGTATGGATTTATTTCTGGGTTCTT
TACTGTGTTCCATTGGTCTATGTGTCTGTTTTTATGCCAG
TACTGTGGCTTTGGCTATTTAGGGTCTTTTGTGGTTCCAT
ACAAATTTTAGGATTGATTTTCCTCTTTTTGTGAAGAATG
TCATTGATATTTTGATGGAGATACAGATAATTCTCTTTCT
GTGAAGAATGTCATTGATATTTTGATGGAGATACAGATGT
TTCATTAATTAGTTAATTAATTCTGTAGATTGCTTTGGAT
AGTATGAACATTTTGACAATATTAATTCTTCCAATCCATG
AACATGGAGTATCTTTCCTTTTCTTGTGGCCACTTCAATT
TCTTGCATCAATGTCTTATAATTTGCATTGTGCAGATCTT
TTGCTTCTTTGGTTAAGCTTATTCCTAGGTATTTTATTTT
ATTTGCAGCTATTGCAAATGGGATTATTTTCTTTTTTCTT
TTTTTGTTTTTAGAGACAGGGTCTCTGTATGTTGCCCAGG
CTAGAGTGCAGTTGCTATTCACAGGCGTGATCCCACTATA
ATCAGCATGGGAGTTTTGACCTGCTCCATTTCCAACCTGG
GCCAGTTCACCCCTCCTTAGGCAACCTGGTGGTCCCCGCT
CCCAGGTCACCATATTGATGCTGAACTTAGTGCATACTGG
TCAGCATAGTGCGCTACAGCCCAGAACTCTTGGGCTCAAG
CGATCCTCCCACCTCAGACTCCCAAGTAGCTGGGACTACA
GGCATATGCCACTGCACCCAGTGGGATTACTGTCTTGATT
TCTTTTCCAGATTGTTCACTGTTGGAATATAGAAATGCTA
CTGATTTTTGCAGGCTCAATTTGTATCCTGCAACTTCACA
GAATTTATCAGTTCTATTGGTTTTTTTTTTTTTTTTTTTT
TCCAGCTGCATCTTTAAGCAGCCACTCCATCACTCTATCA
AGCCAGCAGATTTGGGGCATGAGATAGAACTAGTGCATAC
CAGGGTCATGTGCCCACTTCCACACACCTTTTGCTGAAAA
GTAAGGGCCTTGGTCCAAGCCAAGGTTATACTCAATTTCA
TGTCAGTGGAGCAAATGTTTTCTTTAAACCCCTGGATACT
GGTGTTGGCTGAGGCTCTACTGGTAAGAAAGGCAAATTCA
AATTTGGAAGATCAATGTGGAAAATGTTGTTTTAAAATTA
AACTTTTATTTTTGAGATAATTGTAAATGTACATGCAGTT
GTAAGAAATAATATACACAGCTCTCATGTACCCTTTATCC
AGTTTCCCCCAATGGTAACATCTTATAAAACTGCAGTACA
ATATCACAACCAGGATATGGGCATTGATACAACTACCCAA
ATTTATTCAGATTTCCCCAGTTTTACTTGCATTTGTGCAT
GTGTGTATGTGTTTAGTTCTATCAAATTTTATCAAATGGT
AGGCTTGTATATCCACCACCAGTCAAGGTACAGAACAGTT
CCCTTCCCGCAAAGATTACTGCGTTTACCTTTTTTCTTTC
TTTTTTTCTTTTTGAGACGGAGTTTCACTGTTGTTACCCA
GACTGGAGTGCAATGGTGTGATCTTGGCTCACTGCAACCT
CCGCCTCCTGGGTTCAAGCAATTCTCCTGCCTCAGCCTCC
CGAGTAGCTGGGACTACAGGCATGCACCACCATGCCCAGC
TAATTTTTGTATTTTTAGTAGAGACTGAGTTTCACCTTGT
TGACCAGGATGGTCTCGATTTCTTGACCTCGTGATCAACC
TGCTTCGGCCTCCCAAAGTGCTGGGATTATAGGTGTGAGC
CACCACGCTCGACCTGTGTTTACCTTTTATAACCAAACTC
ACTTCTCCCTCCCTTTCCCTGTCCCTAACCCTTGACAACT
ACTAATCAGTTCTCCATTTCTAAAATTTTATCATTTCAAC
AGTATTTTAGAAAACATTTTTATTTTTAGTTGAGGGGTAC
ATGTACAGGTTTATTATATAGGTAAACTCATGTCACAGAG
GTTTATTGCAGATTATTTTGTCACCCAGATATTAAGCCTA
GTACCTGTTAGTTATTTTTCCTGATCCTCTCCCTTCTCTC
ACCCTCCACCCTCAGGTAGGCCTCAGTGTCTTTTGTTCCC
CTGGTTGTGTCCATGAGTTCTCATCATTTAGCTCTCACTA
ATCGGCGAGAATATATGGTATTTGGTTTTCTGTTCCTACA
TTAGCTTGCTAAGGATAATAGCTTCCAGCTACATCCACAT
TCCTGCAAAGGACATGATCTCGTTCTTTTTTGGGGCTACA
TAGTATTCCATAGTATATATGTATCACATTTTCTTTCTTT
TTTTTTTTGAGATGGAGTCTCACTCTATCACCCAGGCTGG
ATTGTAGTGGTGCAATCTCGGCTCACTGCAACCTCTGCCG
CCCAGGTTCAAGCAATTCTCCTGCCTCAGCCTCCTGAGTA
GCTGGGATTACAGGCGCCTGCCACTGTGCCTGGCTAATAT
TTATATTTTTAATAGAGACAGGGTTTCACCATCTTGGCCA
GGCTTGAACTTCTGACCTCGTGATCCACCCACCTCAGCCT
CCCAAAGTGCTAGGATTACAGGCATGAACCAGTGTGCCCA
GCCTATGTACCATATTTTCTTTATCCAGCCTAGCATTGAT
GGACATTTGGGTTGATTCCATGTCTTTGTTATTGTGAATA
GTGCTGCAATGAACATACGTGTGCATGTAAGAATGCTTAA
TTTTCCTTTGGGTAGATACCGAGTAATGGGATTCCTGGGT
TAAATGGTAGTTCTGTTTTTAGCTCCTTGAGAAATCACCA
CACTGCTTTCCACAATGGTTGAACTAATTTATACTCCCAT
CAACTGTGTATAAGTGTTCATCCCTTTTTCTCTGCCATCT
TGCTAGCATCTGTTATTTTTTGACTTTTTAATAGCCATTC
TGACTGGTGTGAGATGGTATTTCATTGTGATTTTGATTTA
CATTTCTCTAATGATAAGTGACGTTGAGCTCTTTAAAAAA
CACTTTTATGAAATATTGGAACCATATAGTACAGAATTGA
CTTTTTTTCATTCATCATAATTGCCTGAAGATTCATCCAA
GTTGTGGCATTCATTAATAGTTCATTCCTTTTTGTTGCTG
AGCATCCCGTGGTATGAATGTACCAGTTTGTTTAACCACT
TGCCCACTGAAGGACATCCGGACCGTCTCCAGTTTTTTGG
CTGTTATGAATAAAGCTTCTATGAACATTTGTATACAGGT
TTTTTTGTGAACATAAGTCTTCATGTCTCTGGGATAAATG
CCCAAGAGTACACTTGCTAGGTCATATGGTAATTGCATGT
TTGGTTTTATTAAAAACTGCCAAACTGTTTTCCAGAGTGG
CTGTACCATTTTACATTCCCACCAGTAATGTATGACTGAT
CCAGTTTGTCCAAATCCTTGATAGCCTTTGATACTGTCAT
TATTTTTTTTATTTTGTGTGTAGTGATACATCATTATGGC
TTTAATTTGTATTTCTTTAATGGCTAATGAAACTGAACAT
CTCTCTTCATGTGCTTATTTGCTGTATATATAACCTCTTC
AGTATTTTGTCTATAGATATCTTTTGCTTTTGCCCATTTT
CTTTTTCCTTTTCTCTTTTTTTGAGATGGAGTCTCTGTTG
TCCAGGCTGGAGTGCAGTGGTGCCATCTTGGCTCACTGCA
ACCTCTGCCTCCCAGGTTCAAGCACCACCATGCCCAGCTA
ATTTTTGTATTTTTAGTAGAGACAGAGTTTCACCATGCTG
GTCAGTCTGGTCTCAAACTCATGACCTTGTGACCCACTGG
CCTCGGCTTCCCAAAGTGCTGGGATTACAGGCATGAGCCA
CTGTGCCCAGCCTTCTTTTGCCCATTTTCTAATTCAATTT
TTTTAAACTGTTGAGTTTTAAGAGTTCTTCATGTATTTCA
GACACTAGTCTTTCATTAGATATGTGCTTTGCAAATATTT
TCTTCCAGTTGTAGTTTTTCTTTTCATCCTTTCCACAGGG
TCTTTCACAGAGCAAGTTTTTAATTTTGATGAGGACAAAT
TTATCAAATTTTCCCTTTATGGATTATGCTTTTAGCATCA
AGTCTAAGAACTCTTTCACTAACTCTTGACAGAGCCCAAA
GATATTCTCCTCTGTTTTTTCTTTTCTTTTTTTTCAGACG
GAGTCTTGCTCTGTTGCCCAGGCTGGAGTGCAGTGATGCC
ATCTCGGCTCACTGCAACCTCCACCTCCCGGGTTCAAGTG
ATTCTCTTACCCCAGCCACCCAAGTAGCTGGGATTACAGG
CACGCACCACAACAGCCAGCTAATTTTTTTATTTTTTAAA
ATAGAGACAGGGTTTCCCCATGTTGGTCAGGCTGGTCTCA
AACTCCCAACCTCGGATGATCTACCCGCCTTGGCCTCCCA
AAGTGCTGGGAGTACAGGCGTGAGCCACTGTGCCTGGCAG
TCTCCTCTGTTTTTTTTCTAAAAGTTTTATAACTTTACAT
TTTACCTGTATATCTGTGATTCATTTTGAGTTCATGGAAT
ATGTTTGAATCCCTAGTTAAGGCAAACTGTTATCTCTTTC
AGAGTGAAGAAGGCCTCAACTTGCCTCCATCTCCTCAAAG
GATGGTGCTGTATCGAGACTAAGTAACAGTTTCTGTTTCT
GGCAGGTTGGGCTGCAGCAATAGCTAGACCAGTCTTTGAG
AGTGGCACTAATGAGGCCCATGACAGAGGCTATCTGACAT
CAGCTGGCTGAGTCCTTCTGCCTGCTTGGCTGATGCTTTC
TTGTGGGAATTAACTTGTGGTACAAAGATCTTCACACTTT
AAAAAAATTTTTTTAAAGACAGGGTTTCACCATGTTGGTC
AGGCTAGTCTTGAATTCCCAACCTCAGGAGATCCGCCTGC
CTTGGCCTCCAAAGTGCTTGGATTAACAGGCTTGAGCCAC
CACGCCTGGCCCAGATCTTCAGACTTCGTCACTGTGTCTT
CACACATACACCTCTCTCAGACCTCCTTGCCCCTGCCTGA
CCCAATCTTTTACCTTCCAGGACCCTGACCAATACAGTCA
AGACATTCACCACAACCTATGAATCTCTCTACTTTTTACC
TCATGCAACTTCTCTTTCCTCATCAATGAATCACAGATGC
ACAGGAGTGCTATCTACAGGACAGATTTCCCCTCACCACT
GTCTTTCAGAGCTGCCCTGAAATGGGCTGAGATGCAGCAC
CATTTGCAGCTTGACCCATCTGTGAACCAAGGCTGGTGCT
TTTTCCTCCTCTATTAGCTGGTCATAAGGGACCACCTAGG
TGGTCACAAGTACAGGCTGTGGGAGAGGTGGTAGATGACA
TGGGTGTCTGGAAGCTACACTGCCTTTCCAACCCAGGCTC
AAAGTCAACACAGCTTCATTACCATTTTCAATTGGCAGAA
AACAGTCATAAATCTTCCCAGATTAAAGGAGAATATTAAT
TGCAGCACTATTCACATCCACCTCTGGATGGAAATAGCAG
GGTTGCAAGATTGTATCTATTGGTCCGTCTTTGGAAAACA
CAATCTGTGACAAGGTTTCTCTAATCAGAACTTGAAAGAT
TCAAGCTCTAATGAGTTCTGAGAATGTCTGGCTTACACCT
CCTCAGTCATTGTTCTTTCCCCATCAGTCATTCTTTGGCC
TGGCCTTGTGGAATGCCACCCTATGCATGCACTACTGGTA
TTCAGCTAGAGCCTCAATGTTTTATATGGAGCTCTTTGTG
TAGCTCCCTCCTCGCTGGTATTTTATCTAGCAAATTCTAG
CTGATTTGGCTTCCCCACACTCCAGTCTCTGACTATTCAA
CTCAGGAAGACTATGGGGCTCTAAGTTCTCCTTTCCTGTA
CTGAAATCTGGAAATGGCCTCCACAACTGTGGGCTCACCT
CATTTGTTCCCTTCCCTGAGTGGTCACGGTCCTATACTGC
CTTTTGTCCATGTCTGGAAATAGCTGTTTTGTGTATTTGA
TCCAGTTTCTCAGTTGTTTAGCAGGAGAAAGTACTCCTGT
TTCAGTTATTCCTCCACAGGGGGAAGCAGAGTCTGAATAT
ATAGTGAAAATAAAGCCAATAGGGCCGGGCGTGGTGGCTC
ACGCCTGTTATCTTAACACTTTGGGAAGACAAGGAATGTG
GATCACCTGGGGTCAGGAGTTTGAGACCAGCGTGGTCAAC
ATGGTGAAACCTCGTCTCTACAAAAAATACAAAAATTAGT
TGGGCGCGGTGGTGCACACCTGTAGTCCCAGCAATTTGGG
AGGCTGAGGTGGGAGAATTGCTTGAATCTGGGAGGTGGAG
GTTGCAGTGAGCCGAGATGGCATCACTGCACTCCAGCCTG
GGTGACAGAGCAAGACTCTGTCTCAATCAATAAATAAATA
GAGCCAATAGGATTTGGTTATGAATTGGATATAGGTTGTG
AGAAAAAGATAGTAAGGATGACTTCAAGCTTTTGGCCTGA
AACTGGGAGAGAGGCATTGCCATTACCTGAGGTTAGATCA
GATTTGGAATTGTGAGGGTGGGTAAAATTAGGAACTCAGT
TTTAAACATGTTAAATTTAAGATGCCTGTTAAAACATCCC
AGTGGGGATGTCTGCTTTGCAGTTGGATATACAGGCCAGG
CATTCAGGTTAGAGGCCAGGCTAGAAACATAAAATCGGGA
ATCATCTGTGTACAGCTGGTATTTAAGGTTGAGTCTGGAT
GAGATCAACAAGGAAGTAAGTGTAGAGAAAAAAAATAGAA
AAGATAAAACTGGGTGGCCCGGTGGCTCACGCCTGTAATC
TCAGCACTTTGGGAGGCCAAGGTAGGCAGATCATGAGGTC
AGGAGTTCGAGACCAGCTTGGCCAATATGGAGAAACCCTG
TCTCTAGTAAAAATACAAAAATTAGCCAGGCGTAGTGGTG
TGCGCCTATAGTCCCAACTACTGGGAGGCTGAGGCAGAAG
AATTGCTTGAACCTAGAGACGGAGGCTGCAGTGAGCCAGG
ATTGCACCACTGCACTCCAGCCTGGGTGACAGAGCTAGAC
TCTGCCTCAAAAAAATAAAAAAAGAAAAGATAAAGCCAAG
CACTGAGCCCTGGGTACTCTACTATGAAATTATTTGGAGA
TGAAGAGCTCTTGAGCTGTTTGTGCCAACTCTCCCCACCC
ATTGTCTCTTACATCCATGGCTCTACCCATCCTGTTGGCT
CGGTCAGCCTTCTCTTGCCACCTTTCTGGCACTGACTTCT
GCTGACCTGCTTTGTTCTGTGGCCATTCAGCTCCAGGCCT
GACGGATCAGTTCCAGGGCTAGTTCTGGGCCTTGGAAATG
GACTCCATCAGGACTGGTTTTCTGCCACAGTTATGGGCTG
GGAATAAGGCAAATGGTCTGTGACTTCCAGAGTGAGCAGT
GCCTCGGCTGGAAGCCCTTGCCAGTCCATGGTGATGCCTC
TCACGTTGTGCGCTCCAAAGAACAGGAAAAGGCAGATATA
TCACCCTAGGCAGAGCAAGTAGTTTTCTTCTGCCTCAGCT
TCTGTCCTGGACAATGTTGTGCTGTGGTTGCTTAGTAATT
GCACACCATGTTATTGACCCCAAAAGATTAAGTGTACATT
CAAACATCCCCAGTTTCCCCATAGTAATTCATTACTGACT
GGATAGTAGTAATATTAGCATCATTCATCCTGTCACATCA
CATGTAAAAAGAGCCAAATGAGGACGTCTGTTGCAGTGCT
ATTTATAAAGGTAAAAATATTAGAAACTACCTAAATAGCC
AACAATGGGGACTAAGTAAATAAGTTATGACAAATCCATA
GTATGCACTTAGTAAAATAATTTTGCAGATATGGGAGATG
TTTGTAATATGCTGCAGATTTAAACTTTTTTTTTTTTTAA
AGGAATGGGGTCTTACTCTGTCACTCAGGCTGGAGTACCG
TGGCACAATCATAGCTCACTGCAGCCTCAAACTGGGCTAA
AGTGATCCTACCACCTCAGCCTTCTGAGCAGCTGGGACTA
TAGGTGTGTGCCACCATGACTGGCTAATTAAAAATATTTC
TTTTTGTAGAGACAGGGTATCACTATATTGCCCAGTTTGG
TCTCAAACTCCTGGCCTCAAGCGATCCTCCCATCTCAGCC
TCCCCAACTGTTGGGATTACAGGCATGAGCCACCATACTC
AGCAGATTTAAACATTTTAATGGGGCAGTACAGTGTTTAA
GAGCACTTTGGCATAAACAGACTTGAGAACGCCATGACTT
GAATTCTAACAATTAATGACTAGATAGAGGAAAATGAACC
TGCAAATGAGTCTGAGCAAGAGTGGTCAAAGACATAGGAA
TTAAGCAGGAAGAGTGTTTCATCATAGAAGACAAAGGAAA
GTTTTTGTTTCTTTTTTTTTTTTTTTTAATAAGAAAGACA
AAATGGTCAATCATTCAACAGTGTCAAATGCTGAAGAGCC
AAGATGAGTCCTGAAAGGTGACCACTGTATGAAACAACAT
GAATGTCACTATAACCATTGCAAGAGCTGTTCTAGTAGAA
TAGTGAAAGCTAAAGTCAGACTGGACCGAGTTGAAGGGTA
AATGGAAGGTGAGAAATGGAACTAGAGAGTGTAGAACTAT
TTTGAGGAATTAGAGTGTGTAGGGGCAGAGGATTTGTTTC
CTTTTTTAATACAGGGATATCAGCTTCTTTAACCATGAGA
TGGATCCAATAGAGGGCAAAGAGGAACTGGGTAATTTAGA
GAGAAGGTTGATGAAAGGGTGGGAGAAGATGGGATCTAAA
CACAGTGGTGGAGCTGCTCTTGATTAGACAGAAGAGAAAC
TCTTCAATTGCAACAGGAGGCATGAAGTGGGGAGGGGTGC
AGGTGTGGGTAGGTTTAAGCATTTGGTAACACAAGGAATA
ACTCAAAGATGATGACATCTGTGGAGAGTGTGGGGTGGGG
GGAGTGTCAGAGGTATCAGGAGAGTGCAGAAGGTTTGAAA
TAGTTGATTATAGTAGGAGTATGAGCTGTAGTACTACATT
TTCAGAGCACAATAGTCATATTTTCGAGCATCCTTTGGTT
CCATGTAGAATTGTGATTTTAAATTATAGAGAAACCCATC
TGCTTGATGGTGACTTTCTCTGGTAGTATTTGGTTGCCTT
AAGCCAGGCATGGTGGTTCATGCCTGTAATCCCAGCACTT
TGGGAGGCCAAGGCAGGTGGATCATGGGTGGATCACTTGA
GGTCAGGAGTTCAAGACCAGTGTAGCCAACATGATGAAAC
CCTGTCTCTACTAAAAATACAAAAATCAGCCAGGCGTGGG
TGGTGCACGCCTCTAATCCCAGCTACTCAGCAGGCTGAGG
GAGGAGAATTGCTTGAACGGGAGAGGCAGAGGTTGCAGTG
AGTTGAAGTCGTGCCACTGCAATCCAGCCTGGATGACACA
GCAAGACTCGTCTGAAAAAAAAAGTATTTGGTTGCAGGAA
AGAAGGAAGAAAATAGTTTCATTCATCTGGGGGTGGGATT
TAGCCAGAGAGGAGAGAGAATTTCCCTGCACTGCTTGGAG
GCCTGGGTAGATGGACAGAGCCAGCCGCTCAGCTCTTCTG
TGGAAGCAGCCAGAGGAAAGTGGGTTCCTCTGGTGGTTCT
TCATCCCCATAAAAGGAGGTTCCCTGCAGTTCACCTTCTA
AACTTCCTGTCCCTGGGAGAGCCCACCCTTTTTTAAGCCT
GACAGATTCTCCATGTGGAGCTCAGTTCCCCGAACACTGT
CTGCTGGTTTTGCAGGCTTGTCAGGAACAACCCTTTTCAG
CCTTCAGAAAGGTCTTTCTTCTTGATCCACACTGTGCTTG
GGAATGCACAGGAGGGCCAGGGGTGACCCCCTGAGGAAGG
TCACTATTAGTGTCTAATGAGGACAAAAGAGCCTTTTTTA
ATGCTTCTAGCTTACATGATACTCCAATACCACCCATAAG
AAGCAACAGGACTTCTCTTTCCTATGGTCCTTGGCTTCTT
GGGAAGCAAGAGAAAATGGAGACACTTGTTTTCCTCAGCT
CTGGACTTCTTACCCAGAGACACACGGCAGCCAAGTTAGA
ATTTGGGAATGTGTGATGTTCCTAACCTGGTCTCCGGGCC
AGAGCTGGTGCTGGGAAGGAAAAGGCTTGGGGAGGAGAAT
GGAAGGAGTGGTAGCATCAGGTTCCAGCTCAGCCACAGGA
TCCAGCCATGTTTCTACTGCTAGAGGAGGGAGGATGAACA
TGGTGGGGAGCTACCGATGGCTCTGCTGAAAGGTGGACAC
TGTCCTCCCAGCAGGCTGGTCTTGGGGAAGGAGACAGTCA
TGGACATACATACCCCAACCAGGGAAAGGCTGCCCTGAGT
ATCCTGTATGCCTCTGTTACCTCTGGTCAGGGGCAACCCC
ATTTAATGAGAAGTCACTGGCCAACTGACAAGGATGGGGA
GGTGACCTGTCACCTCTGGGCCTGTTCCTTGTTTACAACC
TGAAAGTTGAACAGGTTAATTTCTAAGGCTCCTTCACTTC
TGGCTAGTCTCTGGTTGCACTGAAATGACACTGGATTGAA
ATAATTTTAGTCTTTGGATATCAAGGTCTTCACATGATTC
GGCTGATAAGCAGAGAGTTTGGGCAGTGATCTCAGGGCTG
TGGAGAAGAGAATGATTTGGGAGAGCTCTGCCTTGAAAGG
CCCTGACTCTACTTTGTAGGCCTCAGTTTCCTCAACTATA
AAATGAGACTCTGAAGTCTAGAGGATCTTTGAGATCCAGT
TGTGATTCTCTATGCTGAATCTCCGTCTTCAGGCAATTTC
CTGAGCTATTTGCTTGGCATGTGTGCAGTATTATAGTGGA
ACACGGTCCCTGTCCTCAAGGAGCTCACAATATATTAAAA
AAATAATAAACCACATACATAGGAAACACTAGTGTAAACC
ACATCAAGATGAATAATACAGACACCAGAGGATGGCTGTC
CCTGGACATATTGCAGGCTGGAGGAAAGCAGGCAGAGGCC
ATGACCAGAGCTTGCTCACCCCATGACTTCCTGCTAACTC
GGCTCTCAGAGGGGCATGGTGGAGCCAGACTGTCTAGCTC
CAGTCCTGTCTTCACCACTTGCAAGCTTTAGGGAAGTTCC
TCAACCTCTCAAAGACTCAGTTTCCCTGATCTCTAGGATG
GACACAATAAAAGTATCGCCTTGCAGTATTGTTGTAAAGA
AAAAGTGAAATTATCCATGTAAAGTATTTAGCATAGTGCC
TAATATAGAGTTAGTGCTCTATAATCATCCTTTCCTACTC
TGACCCCCAAGGAAGCCCAGCTGTGGGAATGACCCCAGAT
TAGGGAGGGTTCAGTGCAGCTGGCCAAGTCTGATATGACC
CTGGCTTAGTGCCAGATCACTCAATTCAAAGCCTTAGTCC
ATGTCTAGGTAGGATGCCCAGCCACAGGGGTAGAAGGAGG
ATTTCATTGTCCTCCTGCTTTTCCAGGAGAAACTCTAGGT
GCAGATGTAATTTGCTTTTCCAGGAGAAAAATCTAGGTAC
GGATGGAGTCAAGGCAGGGTAAGAAGGACTATGTGTAAAT
CAAGGAGGGTCAGGGGCTGGGTGAGGTGGCTCACGCCTGT
AATTGAAGTACTTTGGGAAGTGGATGTATTTGTCAGGGTT
CTCTAGAGGGGCAGAACCAATAGGATTGAGAGTTATATGA
AGGGGAGTTTATTAAGTATTAACTCACACGATCACAAGGT
CTCACAATAGGCTGTCTGCAAGCTAAGGAGCAAGGAGAGT
CAGTCTGAATCCTAAAACTGAACTTGGAGACCAATGTTCG
GGGGCAGGAAGGATCCAGCACGGGAGAAAGATGTACGCCG
GGAGGCTAGGCCAAGTATAGTCTTCTCACGTTTTTCTTCC
TGCTTTATACACCAGCCACGCTGGCAGCTGCTGATTAGAT
GATGTCCACCCAGATTAAGGGGGATATGCCTTTCCCAGCC
CACTGACTCAAATGTTAATATCCTTTGGCAACACCCTTAC
AGACACACCCAGGATCAATACTTTGCATCCTTTAATCCAG
TCAAGTTGACACTCAGTATTAACCATCCCATTGAAGGTGA
GAGGATCACTTGAGGCCAGGAGTTTGAGACTAGCCTGGGC
AACACAGTGAGCCCCTGAAACCTTGTCTCTGCAATAAAAA
AAATTACCTGGCCATGGTGGCCTGAGGAACATAGCAAGAC
CCTACATCTATCAAAAAAAAAAAAAAAAAGAAAAAATAGA
AAAAAATAGTAATTAGCTGGGTGCACTGGCATGTGTCTGT
AGTTCTATTCTTTTTTTTTCTTTGAGACAATTTCACTGTC
ACCCAGGCTGAAGTGGTACAGTGGTGTCTTGTTTCCCTGC
AACCTCTGCGTCCTGGGCTCAAGCAATCTTCCTACCTCAG
CCTCCCAAGTAGCTAGGATTACAGGTGTGCGTCACCACCC
CTGGAAACATTTTTTTGTTTTTGTTTTTTTTTTTTGAGAC
AGAGTCTTACTCTGTTGCTCAGGCTGGAGTGCAGTGGCAT
GATCTCGGCTCACTATAACCTCCACCTCCCAGGTTCAAGC
GATTTTCCTGCCTCAGCCTTCTGTGTAGCTGGGATTACAG
GCATCTACCACTATGCCCGGCTAATTTTTGTAGTTTTTGT
AGAGACAGGATTTTGCTCTGTTGGCCAGGCTGGTCTCGAA
CTTCTTGCCTCAAGTGATCTGCCTGCCTCAGCCTCCCAAA
GTGCTGGGATTATAGGCATGAGCCACTGCGCTTGGCCTTT
TTTGTATTTTAGTAGTGATGGGGTTTCACCATGTTGGCCA
GGCTCGTCTCAAACTCCTGACCTCAAGTGATCTACCCGCC
TTGGCCTCCCAAAGTGCTGGGATTACAGGTGTGAGCCACT
GCACCTGGCCTGTAGAGCTCCTGTGTGCAAAGTTAGTTCA
ATTACTGGGGAGGCTGAGGTGGGAGGATCGCTTGAGCCCG
GGAGTTTGGGGCTGCAGTGAGCTATGAATGCAACACCATA
CCACTCTATGCTGGTGAGACTCTGTCTCAAAAACAGACGA
ACAAACAAAAACAAAGAATGTCAGATACTGAGGAAAAGAA
GTAGCAAGATAATGGGGTACACAGAGTAGAATCAGAACAG
GGCCTCAAGCTTGCTTAGGTACCTAAAATAGTTTTGTCTG
CATGTAGTGTGGAATCCTGACTCCCTTGTTTAGTTCTAAT
ATTTACTCAAACTTTTAGAGTTGCCTTATTCCAGAGTGAC
ATGCCCATCAAAGATGTGTCTGAAATTGAAGTGGCCATAG
ATGATAGAGGACCTTAAAATTGTCTCCCTCCAACTTTATT
TTTGACATGAAGAGATCTTGATGATGTGGCCAGTGGATCA
CTGAGTGTAGACAGCATCTGAATCTATATCTAGGCAGAAC
GAGGTAAATATATTGGCATAGAAGATGCTGGCATCAAATT
GCATCTGTATGTGTTTGTTTTTGTTAGTAACTTCTTTTTT
TGAGAAAACAAAAATCCCAGCACTTTGGGAGGCTGAGGCA
GGCAGATCATTTGAGGTCAGGAGTTCAAGATCAGCCTGGA
TTTTTCTGGCACCCAGGCTGAAGTGCAGTGGTGTGATCTC
GGCTTACCACAATCTCTGCCTCCTGGGTTCATGTGATTCT
CCTGCCTCAGCCTCCTTAGTAGCTGGGATAACAGATGTGA
GCCACTGTGCCCAGCTAATTTTTTTTTTCCAGTAGAGACA
GGGTTTCACCATGTTGGCCAGGCTGGTCTTGAACTCCTGA
CCTCAGGTAATCTGCCTGCCTCGGCCTCCCAAAGTGCTGG
GATTATAGGCGTGAGCCATTGTACCCGGCCAGTGTTTGTT
ACTAACTTAAGGAAGGTTTGAGCCTTATGGTAAATAGTAC
TTAGCACAGTGCTTGGTGCATAGTGCACATTAAATATATA
TATTTTTGATAAATGAATAAATGAACAAGTGTATGATAGA
CACTTAGTAAATACTGGCTGCCTATCTTGGTTCATATTTT
TAAAAATGGAGATATTATAATTGTGTGCTTTCTTCCACAT
ATAAAGTTGATATTCCTGATTCACCATTAAAAGAACATTT
ACCTTGAATGTGTGGCATGACATAGGCTCTAGTCCTAACC
CTGCCAGTAATTATCCATATGACCTCAAGTAAATGACTAA
TATTCTCCGTGCTTTTTCTCCCCCCATTTAATCTATAAAA
GGAGGTCGCTGAGCACGTTAAACCTCCTTCTAGGTCTGAA
CTTTTGAGATTATTTTGTGGTTCTAAGATAAGAGCTCCTG
TGTGCAAAGTTAGCTCAAACACATAGGGACCAAACCTACC
AACCTTGTTCCATCAGCATTGTTCTTGAGGTTGAACTGGC
TTAGAGTACTTTAAGGCATATTTAAACAGAGATCTACAAA
TCTCCCAGACTCCATCAATGGGCTTTATAGAGTTTACAAG
CTTGCAACCCCTCCTCACACTCTTATAAGCAACATGTTGT
ATATAAATAAGCATTTTGTGTATTTTTCCAGGGTATGTGT
CCTTAGATTTCAAAGCTTCTGAAAAACGTGGACAACCTCT
AAAGGTTAAGAAATCTTTGAGCTGCTCTGTCACCGAGGCT
GGAGTGCAGTGGTGTGATCCTGGCTCACTATAACCTCTGC
CTCCCAGGTTCAAGTGATTCTCCTGCTTCAGCCTCCCAAG
TAGCTGGGACTACAGGTGCGTGCCACCACACCCAGCTAAT
TTTTGTATTTTTAGCAGAGACATGGTTTCATCATTTTTGG
CCAAGCTGGTCTTGAACTCCTGACCTCAAGTGATCTGCCT
GCCTCAGCCTTCCAAAGTGCTGGGATTACAGGCGTGAGCT
ACTGCACCAGGCCTATTTCCAACACTATTGCATTTAATCT
GATAAATGAGTAAGTCCCAGTTGTAGCCACAGAAAAACTA
ATGGAATTCAGAACACAGATTTCTCACTATTTCTATGCTT
TCGACATTCTGCCTAAAGGTGAGCCTGAAACCCTCTTGAA
TAATCAATGACAGCGAAAAACACAAAATGTTCTGATTACA
AGACAATTTTCTCTGGGCACGATAGAAATCCACCCGGTTG
GGCTTATCACAGAAAAAAATCTGTCAGAAAGTTCCCTCAA
TGTAGTGATGACCATTATCCGATGCAGTGATGTCCAGACT
GTCACATAGAAGGGGCCCATGCCTGTGATCATAAATAATT
TGGGTCCTAGACTGGCACAAACCAGAGGTCAGCAGGTGGA
GGGTGGGCCAACTGACAGAGGCAGAGATTAGGACTCTAAT
CACTGCTGTGCCATAAAGTTCTTATGACCATTCAGTGTAA
ACCACTCAATCTCATTGGATTCCCTTTCTCTCTCTCTCTT
TCCTTTAGATGGAGTTTCACTTTTGTTGCCAAGGCTGGGG
TGCAATGGTGTGATCTCGGCTTACTGCAACCTCCGTCTCT
TAGATTCAAGCGATTCTCCTGCCTCAGCCTCCCGGTAGCT
GGGATTACAGGCATACGCCACCATACCCGGCTAATTTTTG
TATTTTTAGCAGAGACATGGTTTCATCATTTTGGCCAAGC
TGGTCTTGAACTCCTGACCTCAGGTAATCTGCCTGCCTCG
GCCTCCCAAAGTGCTGGGATTATAGGCGTGAGCCATTGTA
CCCGCCAGTGTTTGTTACTAACTTAAGGAAGGTTTGAGCC
TTATGGTAAATAGTACTTAGCACAGTGCTTGGTGCATAGT
GCACATTAAATATATATATTTTTGATAAATGAATAAATGA
ACAAGTGTATGATAGACACTTAGTAAATACTGGCTGCCTA
TCTTGGTTCATATTTTTAAAAATGGAGATATTATAATTGT
GTGCTTTCTTCCACATATAAAGTTGATATTCCTGATTCAC
CATTAAAAGAACATTTACCTTGAATGTGTGGCATGACATA
GGCTCTAGTCCTAACCCTGCCAGTAATTATCCATATGACC
TCAAGTAAATGACTAATATTCTCCGTGCTTTTTCTCCCCC
CATTTAATCTATAAAAGGAGGTCGCTGAGCACGTTAAACC
TCCTTCTAGGTCTGAACTTTTGAGATTATTTTGTGGTTCT
AAGATAAGAGCTCCTGTGTGCAAAGTTAGCTCAAACACAT
AGGGACCAAACCTACCAACCTTGTTCCATCAGCATTGTTC
TTGAGGTTGAACTGGCTTAGAGTACTTTAAGGCATATTTA
AACAGAGATCTACAAATCTCCCAGACTCCATCAATGGGCT
TTATAGAGTTTACAAGCTTGCAACCCCTCCTCACACTCTT
ATAAGCAACATGTTGTATATAAATAAGCATTTTGTGTATT
TTTCCAGGGTATGTGTCCTTAGATTTCAAAGCTTCTGAAA
AACGTGGACAACCTCTAAAGGTTAAGAAATCTTTGAGCTG
CTCTGTCACCGAGGCTGGAGTGCAGTGGTGTGATCCTGGC
TCACTATAACCTCTGCCTCCCAGGTTCAAGTGATTCTCCT
GCTTCAGCCTCCCAAGTAGCTGGGACTACAGGTGCGTGCC
ACCACACCCAGCTAATTTTTGTATTTTTAGCAGAGACATG
GTTTCATCATTTTTGGCCAAGCTGGTCTTGAACTCCTGAC
CTCAAGTGATCTGCCTGCCTCAGCCTTCCAAAGTGCTGGG
ATTACAGGCGTGAGCTACTGCACCAGGCCTATTTCAACAC
TATTGCATTTAATCTGATAAATGAGTAAGTCCCAGTTGTA
GCCACAGAAAAACTAATGGAATTCAGAACACAGATTTCTC
ACTATTTCTATGCTTTCGACATTCTGCCTAAAGGTGAGCC
TGAAACCCTCTTGAATAATCAATGACAGCGAAAACACAAA
ATGTTCTGATTACAAGACAATTTTCTCTGGGCACGATAGA
AATCCACCCGTTGGGCTTATCACAGAAAAATCTGTCAGAA
AGTTCCCTCAATGTAGTGATGACCATTATCCGATGCAGTG
ATGTCCAGACTGTCACATAGAAGGGGCCCATGCCTGTGAT
CATAAATAATTTGGGTCCTAGACTGGCACAAACCAGAGGT
CAGCAGGTGGAGGGTGGGCCAACTGACAGAGGCAGAGATT
AGGACTCTAATCACTGCTGTGCCATAAAGTTCTTATGACC
ATTCAGTGTAAACCACTCAATCTCATTGGATTCCTTTCTC
TCTCTCTCTTCTTTAGATGGAGTTTCACTTTTGTTGCCAA
GGCTGGGGTGCAATGGTGTGATCTCGGCTTACTGCAACCT
CCGTCTCTTAGATTCAAGCGATTCTCCTGCCTCAGCCTCC
CGGTAGCTGGGATTACAGGCATACGCCACCATACCCGGCT
AATTTTGTATTTTTAGCAGAGACATGGTTTCATCATTTTG
GCCAAGCTGGTCTTGAACTCCTGACCTCAAGTGATCTGCC
TGCCTCAGCCTTCCAAAGTGCTGGGATTACAGGCGTGAGC
TACTGCACCAGGCCTATTTCAACACTATTGCATTTAATCT
GATAAATGAGTAAGTCCCAGTTGTAGCCACAGAAAAACTA
ATGGAATTCAGAACACAGATTTCTCACTATTTCTATGCTT
TCGACATTCTGCCTAAAGGTGAGCCTGAAACCCTCTTGAA
TAATCAATGACAGCGAAAACACAAAATGTTCTGATTACAA
GACAATTTTCTCTGGGCACGATAGAAATCCACCCGGTTGG
GCTTATCACAGAAAAATCTGTCAGAAAGTTCCCTCAATGT
AGTGATGACCATTATCCGATGCAGTGATGTCCAGACTGTC
ACATAGAAGGGGCCCATGCCTGTGATCATAAATAATTTGG
GTCCTAGACTGGCACAAACCAGAGGTCAGCAGGTGGAGGG
TGGGCCAACTGACAGAGGCAGAGATTAGGACTCTAATCAC
TGCTGTGCCATAAAGTTCTTATGACCATTCAGTGTAAACC
ACTCAATCTCATTGGATTCCCTTTCTCTCTCTCTCTTTCT
TTTAGATGGAGTTTCACTTTTGTTGCCAAGGCTGGGGTGC
AATGGTGTGATCTCGGCTTACTGCAACCTCCGTCTCTTAG
ATTCAAGCGATTCTCCTGCCTCAGCCTCCCGGGTAGCTGG
GATTACAGGCATACGCCACCATACCCGGCTAATTTTGTAT
TTTTAGTAGAGAACGGGGTTTCTCCATGTTGGTCAGGCTG
TCTTGAACTCTCGACCTCAGGTGATCTGCCAACTTCAGCC
TCTCAAAGTGCTCGGATTACAGGTGTGAGCCACCACACCC
AGCCCCATTTCCTTTATTTCATAAAGATATTTACTGTGAG
AGAAATTGAATTTCTAAGAAAAAATCCCAAGGAATTAATA
GGATATACTTTTAAAGAAAAAGATGGGTCAGTATATAGGA
AATTAAGATATTAATAAGGACTCACCTAGAGTACAGATTT
GGGGGATCTGGGTGGGTCTAAGGAAGACTGGAGACTTAAG
GGAACCAGATCTACTATGCAAGAGCCATGAGTATCCCCAG
AGCTGAGTCTTTGGTTCTATCCGGTTAGCAGAAATTAACC
CAAAGCCTTTTCTCCAAGGTTCTCAGGGCCAGTTAGCTCA
AGTTTCCAAAGCACTGTGCTCAAATGGTCACAAGTTGGTC
CTTTGTATATATGCGACAACTAATGTCACTCTGTTTTCAC
ATTAGACTGAGTCCTAGCTGTAGCCAGGAGCATCACTGGG
GACACATGGAGGACTGGCTGAGGGAGTGTGGTGGCATCCC
TGCCTTTGGAAACCAGCTCGAAGTACACTCTAGCTCAAAC
TGCACACCTTGACACCTCAAGTTTGTATTGGTTCTGCATG
TCATCATCATTTTAGATAATTTTCAAAGAACAAGTAAGCA
GGGAAAGAAAACAAGGCACACACCTAAGGGACTTCTGGGT
GAGGCACCAGCCCAGTTGGGATAACCAATGGGACCGATTC
CTTCAAGAATTATAGACTCCATTAAGTAGTAAGGACTTGG
CCAGGTACAGTGGCTCACATCTGTAATCCCAGTACTTTGG
GAGGCCAAGGTGGGCAGATCATGAGGTCAGGAGTTCAAGG
CCAGTCTGACCAACATGGTGAAAACCAGTCCCTATTAAAA
ATACAAAAATTAGCTGAGTGTGGTGGTGTATGAGTGTAAT
CCAAGCTACTCAAAAGCCTGAGGCAGGAGAATCGCTTGAA
CCCAGGAGGTGGAGGTTGCAGTGAGCCGATATTGCACCAC
TGCACTTCAGTCTGGGTGACAGAGTGAGACTCTGTCTCAA
AAAAAAAAAAAAAGGACTCAATTCTCCCTGTCTTTGGTAA
AGCCACATAACTTGTCTTTCTCACAGAGCCTGCCACTCTG
GGCACCTCAGTCAATGTCTGCAGGGCTGGTTATCCAAGCT
CGCACCAAGAGCTGTCGCTGAGTGTCAGGCACACAGAAGA
ACCAGAGGGCTGGGCCGACAGGAGGAGCTCCCAAAATAAG
GTGCCAGGTTCTGCTTCTCACTTTTCCCTTGTGCCCTGTG
AGCTGCTGGCACTGCCTTTGGAGCCATTACGCAGCAGGCT
GAATGTAGCAGAAATAGTACGTTGCACTGACTCAGGAGCC
CAGATCCTTTCTTGGGCTGAGTGCTGCAAGCCTGTCCCCC
ACACTGCAGTGGGGGGCCCTGTCAGGGCTATGTGGGGACA
TAACCTGGTCTCTCACTCTCACTTCCTGGCAAGGCAGTAA
TCCAGGACAGTGCTTTGCTGCTAACTATACCTGGGCTTTT
GCAGGTGTCTCTGTGCCCCTGGGCTGTATGGAACCAGCTA
TCTGCTGAACACCCTTTCCTTACCTCCTCCATTCTTTTCA
CACACACTCCTTTCCCCTTCTCATTCTAAATGAAAACCTG
GCCTGCCTCAAGTCCCCACCTCTTTTCCTTGAGGTCAGAA
CAGGCTGACATTCTCCAACCTCCTAAACTCAGCTTATCCA
GACCCCACCTTCCCCACCCATCTTGGGTACATCATCCTGT
TTTACTGCTGGCTCATTCCATTCAACTGTTTTCTGGTGTC
CACCACATTCTCTTGCCCTCCTCAGTGGCTTAACACCTGC
CTCGAAGCTTTCATGGCAACTTCCTCTTCTGTCACCTGTT
TTGTTACCCTTCTGGGATAATCAAAGGGACTGACTCCTTC
AAGAAGTAAGGGGGAAGGAGTGTGTGTGAAAAGAATGGAG
GAGGTAAGGAAAGGGTGTTCACCAGATAGCTGGTGCCGTA
CAGCCCAGAGGCAGAGACACCTGCAAAAGCCCAGGGATAG
TTAGCAGCAAAGTACTGTCCTGGATTACTATTGTAATTCA
CTATTGTTTTCTAAAAACTACAAATACATTAAATTCTGCC
CAACCTGTCATTCGCTCTAACAAATATATTTTGGACATGG
GCATCAGAATGGCCCATATCAAATCAAATTCTTACAACTC
TACTCTGACCACAAACATCTTAGCTTTTTTCTACCTGTCT
GCTTCAGGTAATTCTTCCTGACCTGCTCACCCTTCCCAGA
ATCTCTTGCATCCTCCACATCTAGCCTGGACCCCTTTGCC
TGCTGTTTCCAGGGTGCCCATGGGCCCCCTGCTGCTGACT
TCCTACCTTGGATAATCCCTATCTCAGTTTTCTTTGGCTG
TGCTCCCAGACTGCTGAGTGCAGCTGAAAAAGTTTAAGCT
CTCTGTGGTGTTGGAGCCTTCAACACACATTCCATTAAGA
CCATATATGTCTGACTGTCTTCCCCACTATTTGCTCTTCA
AGGTAGGGACTTTAGCACCCCCAGGATAATCATAAAAAGT
TAAAATGTAGTACATGCCTGGCACTCTCCTAGGCACCTTA
CATAGAGTAACTCATTTAATCCTCCAAAGACAACAGAGGA
AGTACTGTTATTACCTTTCCTGTTTTTCAGTGAGGACACG
AGCTCAGAGAAATGAAGTAACTTGCATAAGGTCACAGGAT
CAGTAGATGGCAGAGTCAAGATTACGGGATCTGGGTGAGA
CATTTATACTGTCCTCCTCATAAGAGCTCTGTGGAAAGTT
TACTGACTTTCATCAGAGCTCTTGCTGCAGCTAGCAATCT
TTTAAATCATCCCCTATTCACTCTTTTTTTTGAGACAGAG
TCTCGCTCTGTTGCCCAGGCTGGAGTGCAGTGGCACCATC
TCAGCTGACTATGATCTCTGCCACCCGGGTTCAAGCAATT
CTCCTGCCTCAGCCTCCCGAATAGCTGGGATTACAGGCAC
CTGCCACCATGCCCTAATTTTTGTATTTTTAGTAGAGATG
AGGTTTCACCATGTTGGCCAGGTGGGTCTCAAACTCCTGA
CCTCAGGCGATCTACCTGCCTCGGCCTCCCAAAGTGCTGA
GATTACAGGTGTAAGCCACTGCGCCTGGCCCCACTTTCAC
TCTTAATTGGATGTATGTATATTTCAATTCTGACTCTTTA
ATATTTCGGGTCAACTTAGACCAGAGAGCATTGCTTGAGA
AGTCCCAGTGGGCATCTAGACTCTCAGGGCATCCTTCCAT
TCTCTTCTTCCTTGTGTTTGATTGGATCAGCTCCCTGATG
AGTTTCCCTCAGGGCTCCAGGTACCACAACCCCAGATGCC
TCCACTGTTTAGCTGTGCTGTGCTGTCCTGGTTCCCATTC
TCTAGGGAGAGAAGACATTACTATTGTCTTGATGGTTATT
TAAAGTAATTTCCATGTCAACAGGCTTTGGAGGCTGGGAC
TTAAATACGCGCTCTGCTACTTCCTACCTTCCATGGGCAA
ATCACTTAAACTCAGTGATTTAGTTTCTTTCTTTTTTCCT
GTTTTGAGATCAAGTCTTGCTCTGTAGCCCAGGCTAGAGT
GTAGGGGCATGATCTTGGCTCACTGCAACCTCTCCCTCCA
GGGTCCGAGCAATCCTCCTGCCTCAGCCTCCTGAGTAGAT
GGGATTACAGGTGCGTGCTACCAAGGCTGGAGAATTTTTA
TATTTTTAGTAGAGACAAGGGTTTCGCCAAGTTGGCCAAG
TTGGCCTGGCTGGTCTTGAGCTCATGACCTCAAGTGATCC
ACGCCCTTGGCCTCCCAAAGTGCTGGGATTACAGGCATGA
GCCACCATGCCTGGCCTAGATTTAGTTTTTTTATCTGCAA
AATGAAACCAATAATGATACTCTTAGTAAGGTTGTATTTC
TTTTTTTAAAATACATATATTTTATTGCACTTTAGGTTCT
GGGGTACATGTGCAGAACATGCAGGAATGTTGCATAGGTA
CTTACATGGTGTAAGGTTATATTTCTTAAAGAGCCTTGCA
CAGAGCCTGGTTCATATTAGGCACTGCAAATATTAGTTCT
TTTTCCTTTTCTTGCCCCAGCACCCCTGTCTCTTCATTCT
CTGCAGATGATCTTCTTTTATGGTGAATTCTCTCAATTCA
CTTTTATTTCTATCAAAAATTTCTCATTTATATTACAACT
TTCTGAAAAATGAGTTGGTACTGTCAAGGCAATTAATTGC
CTTTATCACACCCTTTGTCATAGTAATTCCACTTCTAGGA
ATCTATTATGAAATAGTTAGAAATGTGTATATTCTATGTA
TAATATTCTATAACATAGTTATACCATCTTATATAATCTG
TAATATTTAAATATTTTTCATAAGACTCTATATTCTGTGT
GGTTTTTTTTTTTTTTGGAGACAGAGTCTCACGCTGTTGC
CCAGGCTGGAGTACAGTGGTGTGATCTTGGCTCGCTGCAT
CCTCTACCTGGGTTCAAGCGATTCAGCCTCCTGAGTAGCT
GGGATTATAGGTGTACACCACCATGCCCAGCTAATTTGTG
TGTGTGTGTGTGTGTGTGTATGTGTATATATATTTTAGTA
GAGGCAGGGTTTTGCCACGTTGGCCAGGCTGGTCTTGAAC
CCTTGTCCTCAAGTGATCTGCCTACCTTGGCCTCCCCAAG
TGCTGGATTACAGGCGTGGGTCACTGCACCTGGCCTATAT
TCTGTGTTTTTATACACACAAAGATGTTTGTTGTGAAATT
CCTTATCTTGGAAAAAATACAAAGTCTCTCTGTATCTCTG
CTCATTATTTCTTCATTTTCTCCTGCTTCTGAGAAATAAG
TAACCTCTTTCCTCCCTAGTTTCAACTAAACCTTATTTTG
TAAAACAACTTTTAAATCTTATTTATTCATCTATTTTTGA
GACAGCGTCTCATTGTTACCCAGGCTGTAGTATAGTGGTA
CAATCATGGCTCACTGCAGCCTCAACCTCCTGGGATCAAC
TGATCCTCCCACCTCAGCCTCCCAACTAGGTAGAACAACA
GGCACGTGCCACCACACCCAGCTAATTTTAAAAATTATTT
TTGGTAGAGACAAGATCTCAACTATGTTGCCCAGCTGGTC
TCAAACTCCTGGGGTCAAGTGATCCTCCTGCTTCAGCCTC
CCAAAGTGCTAGGATTATAGGTGTGTGTCACTATGCCTGG
CTTAAAATAATTTTTTAAAATTATAGTATTAACATATGTT
TCTTGTAGAAAATCTGGAAAATACAGACAAGTAAAAGAAA
AAAATCACTTGTGGGCCTGGCCTATAAAAGAAAAAAATCA
CTTGTGGCTCACGCCTATAATCCCAGCACTTTGGGAAGCT
GAGGCCAGTGGATCAAGGGGTCAGGAGTTTGAGTCCAGCC
TGACCAACATGGTGAGATGAAACCCTGTCTCTATTAAAAA
CACAAAAATTAGCTGGGTGTGGTGGTACATGCCTGTAATC
CCAGCTACTCAGGAGGCTGAGGCAAGAGAATCACTTGAAC
CCGGGAGGTGGAGGTTGTGGTGAGCCAAGATCGTGCCACT
ACACTCCAGTCTGGACAATAGGACAAGACTCTGTCTCAAA
AAAAAGAAAAAAAAAGAAAAGAAAAAAATAAATAAAAAAT
AAAAAACTTGTGGTTTCTACTATGATTACAGTATATTTCA
ATGTATATGTTTACATATAATTTATACCAAGCTTGTCCAA
CCTGTGACCTGTGGGCCGCACACAGCCCAGGATAGCTTAG
AATGTGGCCCAACACAAATCTGTAAACTTTCTTAAAACAT
TATTATTTTTTTAGCTCATTAGCTATTGTTAATGTATTTT
ATGTGTGGCCCAAGACAATCTTTCTTCCAATGTGGCCTAG
GGAAGCCAAAAGATTGGACATCCTGATTTATACTATTTAT
TTATTAATTCACTCATTTACTCATTCATTCATTCATTCAT
TTAGAGATGAAGTCTCACTCTATTGCCCAGGCTGGAGTGT
AGTGGCGTGATCTCTGCTCACTGAAACCTCCACCTCCCTC
CCAGGTTCAAGCAATTTTCCTGCCTCAGCCTCCCAGTAGT
GAGATTACAGGCACCTGCCATCATGCCTGGCTAATTTTTG
TATTTTTTTTTTAATAGAAATGAGGTTTCACCATATTGGC
CAGAATGGTCTCAAACTCCTGACCTCAAGTGATCTGCCTG
CCTCAGCCTCCCAAAGTGCTGAAATTACAGGCATGAGCCA
CTGTGCCTGGTCAATTTACACCTTTTATAATAAAATAACT
TATGTCCTATTTTAAAGAAATAATTGTAGTTTCATTTCTA
ATAGCCACATTTCAATTAACATTCCCTAAGAATGTCTGGC
TTGGCAAGGTGGCTCATGCCTGTCAGCGCTTTGGGAGGCT
GAGGTGGGCAGATCACGAGGTCAGGTGTTCAAAACCAGCC
TGGCCAACATGGTGAAACCCCATCTCTACTGAAAATACAA
AAATTAGCCGGGTGTCGTGGCACATGCCTGTAATCCCAGC
TGCTCAGGAGGCTGAGGCAGGAAAATCACTTGAATGGAAG
TGGAGGTTGCAGTGAGTCAAGACTGTGCCACTACATTTCA
ATCTGGGTGACAGAGTGAGACTCTGTCTCAAAAAAAAAAA
AAAAATGTTGGAACTGTTTACCCAGTGTAATACCTACATG
AAATAGGGGATTTTCTACTCCAATGCCTAAGATCAAAATT
CCTCCTCCTGACCAAATTGGCTAAGACTGATGGGATCAAA
GATCGCACTCACTAGACCTCTGAAGTACCTCTAACTTCAT
TATAATCTAATTTCCATAGTAAATGACACTCCCACAGCAC
CATAACAGTTGACAATCACAATGACAAAGATCAGAAGAAC
CCATAAAAGGACAAAAAGGAAGGCAGCACTCCTTTTTCAA
GAAGTTTTCCGCCCATTCCCAGAAAAGACATAAATATTCC
TCCCCTGGCTTTTAATGCCTAAATCTTTCATTAAAGATAC
CCTGTATCTGTGATTTCCCAGCTCTCACAAGGTGAGAAAC
TGGTTTCTGAGTCAAACATCTACTTCTCAAGTCCATGGCC
ATTGAATAAAGCCTGCACTGCTAGACACTCACTTTTGGTT
TTGTGTATTGGCTTTGTGGCATTGAACAGAAAAAGACCCT
ATTTTGGGGGCACTGGCTTTGTTGGTAACAGAAACATTTA
AGCTGTTTCTATTTTTCCAAGATTATACATAACAGCTGTG
ATAACTGCAGCTGCATTTTGGGCACTTTCTAAATTATTTC
TTTGGCCTTCTCTGTTCCTGATGCCAGCCCCTCCAAACCT
CCATTTCTGGGACACTCTCCTATAGCATGGGCCCTGCCTC
TGGCTGGCTCCTTCCCTTCTGCTTACAGACATCACAAACG
TGCTGCGAGGTATCTATTCTTCCAAACCCTCCCAGATTCT
TCTGGCCTTTCTGGGCATCCCCACTACCCCTTTGGCCTCA
CAGCGGGGGCTCCTCCTCCTGCTTAAGGCAAAGTCCCTTT
CCTTACTATTTCCCTTATTAACCCTCCATTGTTACCTGGG
TCTTTAAAAACTTCCTTTCTTGCATGTTTTCTTCTAGCCC
ATGAACTGATCTAACCTTTCCCACCCCCAACTCCTTTCTT
GACCATGACCCTCTCCATACCCTCTGTGTCTGTTCTTCTC
ACTTCTCTTCTTAGCCAAACTCTCTGAAAATGTAAACTGC
ACTTGCTATCTCCCACTTCGATACCGCCACTTGGCTCCAA
TCTTACCTTCCAGATTGTCAAATGTAATTGACATTATTTG
TTCTTCATCCTGCTTGATTTTATTGTTTTAATCCCTGAAA
CTCTGTTCTGGAAACTCACTTCCTAAAATAGCTTCTCACT
CACCTCTGTCAGCTCTTCTTTCTCTAATCACCCCTAAATG
CTGGCCTTTCTCTACACTAATGGTTCCCAAGTGTGATCCC
CAGATCTGCAGCATCAGCATGGCTTGAGAACTTGTTAGAA
ATGCACATTTTCAGGTCCCAGCACAGACTTCCAGAAAAAA
AAAAGTGGGGTGTTTGCTCAAGTTTGAGAGCTACTGTGTT
ACAATTTCCCTGGACAATTTTCTCCATAAACTCCACTTTA
TTCTTTTTTTTTTATTTTGAGACGGAGTTTCGCTTGTTAC
CCAGGCTGGAGTGCAATGGCGCGATCTTGGCTCACCGCAA
CCTCCGCCTCCTGGGTTCAGGCAATTCTCCAGACTGAGCC
TCCTGAGTAGCTGTGATTACAGGTACGCGCCACCATGCCC
AGCTAATTTTTTGAATTTTTAGTAGAGACGGGGTTTCACC
ATGTTGACCAGGATGGTCTCGATCTCTTGACCTTGTGATC
CGCCCGCCTCAGCCTCCCAAAGTGCTGGGATTACGGGCGT
GAGCCACCGCGCCCGGCGTTTTTTTTTTTTTATAGACGGG
GTTTCACCATGTTGGTCAGGTTGGTGTTGAACTCCTGACC
TCAGGTGATCTGCCTGCCTTGGCCTCCAAAGTGCTTGGAT
TACAGGTGTGAGCCACTACGCCCAGCCCACTTTATTCTTT
TCACACCTAATACTCCTAAAAATTCTTCCCACCCCAGACT
ACTCTCCTGAGTTCCAGTCCCATACATACAACTATCTAAA
GGGCATCTCCACTGGCTATCCCAAGTGTCTAAAAGGGAAA
TAATTTCCTCCCATAATCTGGTCATTTCTACTATTAATAT
ACCCCATTCCTCCAAATGACACCATCTACCCACTAACTGG
TGCCAGGATCCTGGGACTCATTCTAGGTTCCTCTCTCATT
TACCCACCTAAGAAAACTCTAGTTTGCCATTTCAGGAGCA
TCTCTCAAATCAGTAACATCCTCTCATGTGCACCATTATT
TTGTTTCAGGCCCACCTTCCTTACTGCCTGGATTATGACA
GTCACCTCCTGATACGGTTTGGCTGTGTCCCCACCCAAAT
CTCATCTTGAATTGTAGCTTCCATAATTCCCACACGTTGT
GAGAGGTACCCATTGGGAGATAACCAAATCATGGGGGCAG
GTTTTCCCGTGCTATTCTTGTGATAGTGAATAAGTCTCAT
AAGATATGATGGTTTTATAAAGGGGAGTTACTCTGCTCTC
TTGCCTGCCACCATGTAAGACGAGACCTTGTGCCTCATTT
GCCTTCTGCCATGATTGTGAGGCCTACCCAGCCAAGTGGA
ACTGTGAGTCAATTAAACCTCTTTCCTTTATAAAAATTAC
CCAGTTTTGGGTATGTCTTTATTAGCAGTGTGACAACAGG
CTAATACAACCCTCTAATTTAGTTGCCTGCCTAATGTCTG
GTTTCTTTACAATCTACCATTCACAGTACTACATAACCAC
TTTTCTAAAACAAAAATCTGATTGTGCTTGTACCCTAATT
GGTCAATCACTAGTTATCTAGTGCCTCAAGATAAAGCCCA
AACTCAGTATAGTAGCAATGCCAGGTCTTTGTGCCCTACC
CCTGCTTGCCTCCAGTCTCATCTCCTGCTGTACTGAGTTC
TCCAGACAGGCCATACTTTCTCATGTCCTCAAACCTTTGT
TCATGCTATTGTATTGTGCCATATCCTTTGCTGGGATAAT
TCACTTAAACATCTGGAAAATTTGTTCTTGAGTTAAGCCC
AGAGTTGGCTTCTGTATGCAAACCTCCCGGGATGCCTAGG
CTCATTTTAATGTGCTCCAGCAGCCCCCAGATCATGTCTT
CAGAGCCCTTATCATTGTGCTCTTGTGTTTGTCTGCCCTG
TGAGTCCAGAAGCAAGTTGAGGATGGGCCTATGTCTTGTA
TTTGTTTAATGCAATGCCTGACACATAATAGATGTTCAGT
AAATAGCTGTTTAACAAGAGAAAGACTCCTTCTCTTGTCT
TGAAAGGTATTTACATTTACAGCTCATTTCCTAGCCACCC
TGTATTTTTTTCATTCCCAGCCATCTTTCATATTATCATC
CTATTGAAGTAGCTCTTGAGAAGGACAAAGATGTGCTTAA
TTTAGCCTTATTTAAGTTATCTTCATCAACTTCTCTGCAG
CAGTGAACCACCCACTTCTCAAAAACTTCTTTTTCCTGGG
CTCCTGAGCTGACACTATTTGAATTCTCTTTCCTTTTGAT
TTGTACTTTCACTGGTTGGCTTTCTTCTTCATGCATCTTA
TAACTACTATGCCAAGCACTACAGCAAGCCCAGGAGTAGG
CAGGTGGTGGTGGGTTATCTGCAGTGATGTGCTCGTAAGC
TAGCTCTCCAGAAAAAAAAAAAAAAAAGACCCTGATTTGC
GCTTTCTGCCTATTCCCAGTGTAAAAATTCTTGCCATGAC
TAAATATTTCCTACTGAGTATCAGGCTACTAAAATTTTAA
CAGCTCACGAAATCCCTGAATATTTAATAACTGGCTGTCA
TGAGTATAAGCCAGTTCTAGCACAATACTGGGTATAGAGA
AATGAGTAAGCCTAGTTGGCTATAGAGGAGACTAGTCTAA
TAGAAAAAATATAGAAGAATTCCAAGACAAATCTGCTAAG
CACTCTAATAGTGTTGAAACCAGACACTACGGGGCTGAGT
GGAAGAAAGTTATATTAGGAAAATCTGTGAAGAGTTCCTA
CAGGAAGTGGTGGAGGGATTAAACTGGTTCTTTAAAAAAG
GGGGCTTAAAGGTTGCTATAAGGTGGGAAAACTATTCCAG
GCAGAGGAAACACTTTGAATAGCAAAGTATTCAATTATTC
TAAATATCCAAAATACCAGCACAGCAAAGTATTGAGCATA
ATGGTTAATAGATCAAGAAGACTGGGTACAAAAACTGGAG
GATACCAGAACAGATTCTGCCACTATCTAGCTTTGTGACC
CTCTGTATCTTTAAAATAAGAATTTGACTTCTATGCCCCA
TTTCTGCACGGATTTGATGGTTGATCTTGAGAAGAGAAAG
AAAACACAAGACTGGGGAAGAAAGAGAAAAGAAGAAATGC
ATATGATGTGGAGCTTTAACAGGCCACCAAATGCTGCAGT
GCTGCAGGACCTCCCTCTGTTGGCCACCCCTTGCTGACTT
CTGAGCTCAGAGACAGCTATGAAAATCCCAAACCCCATGG
TTGAGCCACAGCACTATTTGCTGAAGGCACAATTCTTTTC
TTTTAAACTGAATGAATATACTGAATCCTGATATACATGG
AGAGGCAACTTAGTTTATCCTTCTGCTTTGAAGGAACAGA
GGATTCTCCTGTTTTCCTTAGAAAGTAAAAAGGAGACCCA
TGGTCCCACTCCAGTATTTCCCTTTGAAGAACTGTTAACA
AGTCTATCTAGAACTCCCCAATGCCCACCTCTTATCTACC
TTCTCTTGAGAACACTCTGATTTTCATTCCTTTTTTTTTT
TGAGATGGAGTCTTGCTCTGTCGCCCAGGCTGGAATGCAG
TGGTATGATCTCAGCTCACTGCAACCTCTGCCTCCTGGGT
TCAAGTGACTCTCCTGCTTCAGCCTCCTGAGTAGCTTGGA
TTACAGGCACGTGCCACCATACCCAGCTAACTTTTTGTAT
TTTTAGTAGAGATGGAGTTTCACCATGTTGGCCAGGATGG
TCTCAATCTTCCAACCTCGTGATCTGCCCGCCTCAGCCTT
CCAAAGTGTTGGGATTATAAGTATGAGCCACTGCACCCGG
CCTGATCTTCATTCCTTTTTAAAAAAACCTTTAAAAACAT
CATGAATCATAAAACATATATAGAAAAATGTATAAAACAT
AAGTGCAAGATATAATTATAGAGCAAACACCCATATAATC
ACTAACCAGGGCAAGAGACAGAACTTTGCCATAACCTAAG
AAGTCCTTCATGTTACTTCCCAAGCACAACCCTCCAGAGG
GAACTTCTGTTTTTATAGTCAAATCATGATTTTGTTTTGC
TGTTTACCACCCATGTACATATCCTATACTAGTTAGTATT
TCAAGTGTCTTCTAACACTTGATCTGAATGCAGTCATACT
GTGTACATTACTATTTCTTGCTTCTTTTGCTCAATGTTCT
AACCATTCATTGACATTGTCCTGTAGCTAGTTCATCCTTT
TATATCTCATTGTTATATACTGTTGTTATGAGTATTTCAT
AGTTTATCCATTCTACTGTGGACAGATATTTGGATTATTT
CCAGCCTTTCACTTAGCATAAACAATGCTGCCATAAACAT
CTTTATATGTGTCCCAGTGCGTGTTGAGCTTCTCTTGGGT
AGAAGGGTGGAACTGTTGGGTCACAGGGCATGTGTATCTT
TATCTTCATTCTCTGCTGTCATATTTGGGGGCAAGCCTTT
CTTCACTTTTTCTAATGTTAACTTCTGTGCTTTTGTTCCT
GTTTTCCTATCACCGTGTTCACCAGTCTTCTTCCTGTCCT
CCTATAACACACTGTCAGTAATGATTCCAGCTTCTAGCCC
TGTACATATCCTTCCTTCTACAGTTCAGAATGGTTTCTCC
TCCTAAGAAATAATATTTTTTCATATATTACTCTAGTAGA
AAATGTATTTTGAGAGTTCTTCTCTCTTGAAGGTACTGAC
AGTGGAAAGCATGTATTTGATTGACGGGGAGGGCCAGGGA
CAGACACTCTAGGGTGGGAATTAAGACTGTAGGCTTTGAG
TCAGACCAAATCCGTAAGCTGCCACTTGCTACATATCCTT
GGGCAAGTTATTTAACTTGTATTTTAGTTTCCTTATCTGA
AAAAAAAAAAACAAAAACGGGGATAATAATTATACTCATT
TATAGGGTTGTAAGTGGGTAGAGGAGTGTGCATTAAATGA
AATAATCTATAATTTGATTATAAGAGGTTTATACATTTGG
TCTTCAGGCAGGAAGAGGAAGGACAGGCAGTATTCAGAAT
GCTTTCAGGTTGTGTAATGAGGATACATACTATTAGTTTG
TATCCAGCATTTATACTGAGTCTAAACTCTATCCACCCCT
CCTTGTGGAGTGGCTGGCTAGGGCAGGTATGTGAGATGCT
GCGTATGGCCACAGAATACACAGAGTGAAATGAATTGGCC
CATTTGGGAGTGAAACCCACAACCCTGGCTTCATGCACTA
TTCAACTGAGTCCAGTGGCCAAAATGACATAAAAAGGGAG
AATATAAATGGGATTAGAAATGCTGTCAATGTAAACAGGA
AGGCAAGAGGACAGCACAGGGTAACTCAAATTAACAAGCT
GCTCTAAACAGCATCCTCTCTTTGTGCAATTGATCGTATA
AGAGAATTGGCTCGAATAGAAAGTATTCCTAATCATTCTA
ATTTTTCTTATACTGTAGGCTTTCTGTGTATAACTTCAAA
CTTTGTCACATTTCTTGGTTTTAGGAGAGTTTTCCAAAGC
CAGATACTTAATTACACGTGCAGCATTCCAAGGCCAATAC
CTCATAATCTAATTAGGGAATTGGGAAGTGTTTATCATAA
CCACACTCAAGATACTAACGTTCGTTTTAACTTGTCTTCT
AGTAAACCTCTTTGTGAAGACATTGATTTTTGGAGTCTAA
GTCTCTCACTCCCATATAAAACTCTCTAAATCCAAGAGAG
CTTTTGAGGAAGCAGCATTTCTAACTTGACATTAATGGTT
GGGCCGAATGTTGCCTATTATAGAGGCAACAATGCCCACT
GGATTTTAATTTCTCAGTTCCTAAGCCATGAATAAGTTAT
TTCACAGATATATTTAATAAATCCCCCTCTTATGCTTCTT
TTCAAATAATTCTTGGAAAACTGTGTTTGAACTTATTGCA
TGGGATGGGGGAAAGGTGGAAGAGAAATTAAGTCATGCCG
AATGATTATCAAGTGACATGGTACAACAATATTTGCTAAC
TCCATGTCAACATAGCAAGGCCAGATGGTTTACTTAGTTT
TGTTTCAGTAACATATATCATCTGGTAATATATTGATAGA
GGAAAGGGGTGATTTGTATAATTACTTTTAGACCTTGACT
TCAGAAGTAAGCAAGGCTGTTATCAATCAAAAAAACAACC
CGGCTCTAAACATCTTCATTTAAATTGATAACTGGCACAA
AGGAGCAGATGCCAGCTTCTAATAAAGGCATGCCACATTC
CATAAGTTCCTGTAAATTGGAAACTAGGGTCCCTAATAGC
ATTAGTGGCAGCATAAATCTGATGCTCAGATAACAGCTGA
AACCCCAATGCTGGATTTATCCACCAAAACATCAAGCAAA
CTTTCAGGGCTATTTTCACACTGATGTGACAATGGAAACA
AGTATTATAGGCATCAAAAATAGAGAGGAGCGTGGCTGTC
TCCTCTCTCCGCCATGGAGTGTGCTCGCCCACTGATATCG
GTGTACTCCAAAAAGGGGGAGTCATCTGGCAAAAATGTCA
CTTTGCCTGCTGTATTCAAGGCTCCTATTCGACCAGATAT
TATAACTTTGTTCACACCAACTTGTGCAAAAACAATAGAC
AGCCCTATGCTGTCAGTGAATTAGCAGGCCATCAGACTAG
TGCTGAGTCTTAGGGTCCTGGCAGAGTTGTGGCTCGAATT
CCCAGAGTTCGAGGTGGTGGGACTCACTGTTCTGGCCAGG
GTGCTTTTGGAAATATGTATTGTGGAGGCCGAATGTTTGC
ACCAACCAAAACCTGGCGCCGTTGGCATCGTAGAGTGAAC
ACAACCCCAAAACAATATGCCATCTGTTCTGCCCTGGCTG
CCTCAGCCATACCAGCACTGGTCATGTCTAAAGGTCATAG
TATTGAGGAAGTTCCTGAACTTTCTTTTGTAGTCGAAGAT
AAAGTTGAAGGCTACAAGAAGACCAAGGAGGCTGTTTTGC
TTCTTAAGAAACTTAAAGCCTGGAATGATATCAAAAACGT
CTATGCCTCTCAGCGAATGAGAGCTGGCAAGGGCAAAATG
AGAAATCATCGCCGTATCCAGCACAGAGGCCCCTGCATCA
TCTACAATGAGGATAATGGTATAATCAAGGCCTTCAGAAA
CATCCCTGGAATTACTCTGCTTAATGTAAGCAAACTGAAC
ATTTTGAAGCTTGCTCCCGGTAGGCATGTGGGACGTTTCT
GCATTTGGACTGAAAGTGCTTTCCGGAAGTTAGATGAATT
GTATGGCACTTGGCGTAAAGCTGCTTCCCTCAAGAGTAAC
TACAATCTCCCCATGCTGTGACAAGATGATCAATACAGAT
CTTAGCAGAATCTTGAAAAGCCCAGAGATCCAAAGAGCCC
TTCGAGCACAACGCAAGAAGATTCATCGCAGAGTCCTAAA
GAAGAACCCACTGAAAAACCTGAGAATCATGTTGAAGCAA
AACCCATATGCAAAGACCATGCGCTGGAACACCATTCTCT
GCCAGGCCAGGAATCACAAGCTCCGGGTGGATAAGGCGGC
CGCAGCAGCAGCAGCACTAGAAGCCAAATCAGATGAGAAG
GGGGTTGCAGGCAAGAAGCCTGTTGTAGTAAGTAAGAAAG
GAAAGAAGGCTGCTGTTGGTGTTAAGAAGCAGAAGAAACC
TCCAGTAGGAAAAAAGGCAGCAGTTACCAAGAAACCAGCC
CTTAAAAGAAGCCAGCAGAAAAGAAACCCCCTACAGAGGA
AAAGAAGCCTGCTGCATAAACTCTTAAATTTGATTATTCC
ATAAAGGTCAAATCAATTTGGACAGCTTCTTTTGAATAAA
GACCTGATCAAACAGGCAGAGAAAAACAAACAAACAAACA
AAAAACAAAAAAATAGGAGCCTGGGGAAGAATCTCATCAA
ATGAGAGCAAAGAATCTAGTCTTCATTATATTCCTCAATG
AAATGTTTGAATTTTCTTTTGTATCCTACTACTAACAGAT
GCAACATGGCTTGTTTTGAGCTTTACCTATTTTGTCCGCA
GTAGCCTAACAAGTGAGCAAGAGTTGGCTCTTGGCTCTAA
AGACCAGCAGCTGCAGCTTCCTCTCTGAAGGTACTCACAT
CTTAAACAATGTAGCTGAGCTGGGGGCAGCAGTCAGGAAA
TGGGAGGGTGGGCTTTGTATGAGCAAAGGCTTTGGTTTGT
TTAAGAGTTCAGGATACAGATTTGCAGATTATGGTCTCTT
TGAACAGTGGCTACAGGCCACATATGAAATAGTCTCCATA
ATTTTCATGTGTACCAGGCAGTAGGACAAAGTCATGAATT
TCAAACCTGAGATATTTCCACAGACCCACGTGCTGCTTTT
GAAAAGTGCTGGGACTGGGAGGCCCAGGCAACTTTATGCT
TTTGTTGCCTTCCACACTTGATAAGATTAACGGCTAATGG
CAACTGTTTAATAAATATTAGGTATTATGTGCCAGGCACT
GTCCTAAGAGCTTTACATGTAATAACCACACAATCCCATT
TTAAGGTAGGAAACTGATTCACAGAAGGGTTGAAAACTTG
CCCACCATCAGTCACACAGCTAGAGCTTGGACTCAAAGCT
AGAAGTGTGGCACTAGAGATCTTGTTTTCAACCATTATTT
GTAACTTTATAAGGAATATAATGAAAACATGCATCCAAAA
CTATTTTACTTTGAGAAGTTCAAAGTTCTAAGCAGCTGAA
TTAAGTTTCTAGAGGGAAAAGCAGGTTTCTAGATAGTACT
GGCTACATAATAGCTGATTACAAACAACTTTATTCAAAGG
ACTTGAAATCTGATCTTTACTGTTTCTCTCAAATGCTGAC
TTTAGCCTACTGAGGTATTATAAAGTGACTCCTTTGACAA
CTGGAAATAAAGGAACTCTTTGCAGACCAGGTGCCTCACA
CACAGGGCTTGGCACCCAGGTGATATGTAAATGTTGGCTG
ACTTAAACGTCTTCCAATCAAAGGCATTTTGAAACGCGCT
ATTCGTATTTCACAACATGGCTTGAATATAAATTATTCAG
AATGTCAAAACAAAGGGACATGTGGCAAGTTAAGGAAATT
AAAGAGAAATGAAGTATAAATGGAATATGAAACCTTTTAA
ATTCAAAATAAAGAACGTGGTTACATACCCTAGAAATCCT
CTTTCCTGGCTCAGCAAGGGATGAACTTCGGGGATCAAAC
AAGCCTATTCTTTAATAACATAATATCTCTCATTTGTGAT
GTATATACTTGCTGCAGGCATACTAATATAAACAAGCTGC
TTAATACGCTCAGGTAATTTCTTTTTCAAAGGCTGAACTT
ATCTTACATCATTTCTTAACAAATCTTACACTTTTTAGCA
TGTATTCAAACACAGCTCAGAAATAAAACAGGTTTTGCTA
CCACTTTAGGGAACAAAATGGTTACCTTATAACAAGCCAG
GCTTGTATTCCTGACATCAAAGCATTAAGCTTAACTCAAG
TCCAACAAAATGTATTCAGCCTGCCTATAACTTCCAACCA
ATATCTTAAGAACTGATGCATAATGCAATTTTTTCCCTTA
TCCCTGAGAATTTTCTGAGTAATGGGTTAATTGGTAATGT
GGTATGACCCATACCTAGGGCTGGCAAAGAATTCCCCATG
AAGACCTGTGTGAGAAGCAATGAGATCTGCTGATAAGAGC
TCAACTGGGCCTACATATAGCTCTTTATGGAATTATGAAG
CAAAACCACCTGTGTTGAATTGTCACAGGGAGGAAATTAA
CTCAGTTTTTCTAGTATAATGTTTTCACTCAGTCTGCCTT
CTGACACACATCTGTAAAATGTTGCCCACACTACCTAGTT
GTGGAATTGATTTTTCTCTGTAAGACTATTTGGCCTTTGC
TTTAAGAGCAATGTGAAAGGAAGTCTGGCTCTCTAGGGAC
TAAGAAAAGCAGAAAAACAGACTTAAGAGCAGTCGTGTAT
TGGCTATGACAGGCTCTCAAAAAGCATTTGTTGAACCCAC
ACACGACCTATATTACAAACATGCCCATAGTCTAATTTCA
AGCTAAGAGTTAAAACTGTTTTAAACTATTAAGGCTGGGG
ATGGAAATAATCGGCTGACTCCCAACACAAGGGTAGCTAT
GCATGGTCTTGATTCATCATCAGTTAAATGAGCAGTCCAG
ATGATGAGACATTTGAAGGGACAAATCAGTCATCCTCACA
AAAGTAAATTAAGGGCCTGTGTTGAAATAGCCAAAAGCAA
ACTCTAATACAGCATCCTAGCAATAGTGCTTGAAATGTAT
TCAAATGGAAAAGTTTGTGCTGGAAATACTTGTTTAGAAA
AAGAACTACATCACTCCACCCTCCTTTATGAAGAAATCCA
AGCCATCTTAAACCCTCAAGGTCTGACCCAAGCAAGATGT
TTCTTATTAAAAGCTTTTTCAGCTTGAAATAGATTATAAC
TTTGGGAATAAACATTTTATTTAATGAACAAGTAGAAGGG
ATTCATTCTTGACTACTTCTATAGTTCTTTTGTGTAGACT
GCTTCTAGGTAATGCAAAAAGCTCAGAAAAGGACATCAGA
TAAGGTAAGGCTTTATTATTCAGGATCAGCTCAAAGTCTG
ACACTGACACAGGCAGGGATAATTATCTCATTACAGTTGA
CCTTTGGCACCCATTTAAAGCACTAGTTTTCCATGTGGAA
CATGTTATGCCCAGTAGACTCTCAGTATAGTTTCTGACAG
CCAAACTGATCCCAATTTCACTCAGTAGTGCTGCCAGGAG
ATGTGCAGGGATACAAACAAAATCATCTGCTTTATCAATC
TTTTTCTTTTTCATTGATTTTTTTCCCCCAACTGGTTTTC
AAAGCAAGTGAGATAAACAGCATTACTGGCAGATATTGGT
CGTAAATAACATCTTCCCAAAGCCCAACAGTCAAAAAGCA
AACACCAAATATAAGCAGATTTCCTAAATATTCAGTTAAG
GCTATGGTGTGTTTGGTTTTGACCAGAGCAATTCTATGGC
TTCCCTTATTTTTCTCCCTGGATAAAACTATGCTTGCTTG
ACCCATGAAATTTCAGTTGTTACAGCTTTAACTTATAAGA
TCAAAGGAATTAAAAAGTTGTCAGTAAGAATAGATTTTCT
CCAGAAAGTCTACATGGTCCTCAAAACAAATGAAGTTTCA
TGATTAGAAGGAGGCTCCCTTCTAAGTACATAGTACCTAG
AAGGTACATAGAGCCTCTTTCCATGAGGTTACAAAGGTGA
AAAATATAAAACAATGGTTCATGATCACTGATACATAATT
GTTGATTAAGGGGAGGGATGTTTTAAGGTATTTTGCACAT
TATTAACTTAGAGTCAGTCTATATACTCTCTGTATTAAAT
ATCTAGAGAAAATTCTACTACTTTTTGGCTCAGGGCTATC
TATACTAGAAGGCTATTGCTTTTTATGTACATGAAGATAA
CCTCAAGATTTATGTTTCTGGTTCTGGATTTTCAGTTAAG
AGCTATATTCTTTTATAAAAATATCAATAAGAAATCATCA
CTTTTTTCTTAAAATCTGATGACTTATTTAAAACATTGCA
GCCCCTAGAGAACTGATGGCTGAATCTGAATTCAAACCCC
AAGTTGATTTTATAAAACATCTTCCTCTAGAAAATGGCAA
AAATCATAACCTCCTGTAGAAAATGATGTTGGGTTGGCTG
ACATAGTAGATTGCTTGGTGAAAACATGGGGACCTGAAAT
CTCAATCGGGAGATATACTGGAGAGAAAAAAGACACAGCT
TTCTGTTGTTGCTCTCCTAGTTTCTCCAAAGAGCTGACAT
TTATCACTGCATTTAAAATAAAGATGACTTTAACTCAAGA
AACTGCATTTTAACACTGAACTGATATAAATGTACTTATC
TGAACATCACATTTTTACACATACTTAAAAAAAACCCCAC
AAAAGCATAGTGAAAAGATTATGTATTTCAAACAAAATTA
TACATGTTGGAGGCAGAACAGAACCAGGGGTCTTCAGCAG
AGGATTTCTTCAGCAGTCAGCCTTCATAGGCCTCATGCTG
CGGCTGGCAGATACTTTCCACTGAGCATAGAAAGTTTAAG
AATAACAAGAAATTTGTTTTTTGCCTCCATGAGCTGGATG
TCATTATTGCAGAGAAGATGCGTAACTTAAAAAGTGAAGA
CTATTCATTCAAAATGCTAAAGTGACAAATTTACTTTATG
AAATTTAAACACAGCATTCGTTCTGGGGAAGCTGCATATA
CATTATGCTAGTAGAACCAGATTAGGTATATTTCAGCATT
GAAAATATTTTGTCTAAAAATGAAAAGGTAGCTTTCTTAA
AGACCAGAGTTATAGAGTCACTCTTGTATTTTTCATCTTG
TTTTAGTGGACCAAAGCTCAGTAACTCACTCAGATTCGAA
TCTATAATTCTGTTGAGTGTTCAGGACTACAGAAGTCCTC
TTGGGATTTTCTATGGAAGTATGTGCAGATTTTCCTCATG
GAGCTGGGAGTAATGGTAACCTAGAAGAAGAAAGTTTAGA
TTTCAGAGATTTGCTTGAAGTTCAACTGTTACCTCACCAA
GTTACTAAGGAGTACCTTAAATTACACTGTCTAAAAATTT
GATTGTTAGTCAGTTTGCTTTCAGCTCCAAATACTTTTTT
TTGAGGCCGAGTTTTGCTCTTGTCGCCCAGGCTGGAGTGC
AATGGCATGATCTTAGCTTACTGCAATCTCTGCTTCTCAG
GTTCAAGGGATTCTCCTGCCTCAGCCTAAGTAGCTGGGAT
TACAGGCATGCACCACCACACTGGGGTAATTTTTTATTTT
TAGTAGAGACGAGGTTTCTCCATCTTGGTCACACTGGTCT
TGAACTCACCTCAGGTGATCCACCCACCTCAGCCTCCCAA
AGTGCTGGGATTACAGGCGTGAGCCACAGCGCCTGGCCTC
AGCTCCAAATACTTTGAATTGCAATGTCTTTTTTGGCTGA
CTTGTACTGATTATAGTGAAAGCTTAACAGATGCTATGTA
GGAAAAGAAGGCATAGACTTTTTATGTGGATAGAAAACAA
TTATTAGCTAAGTCTCCTAATAAGAAACAAAGAGGTTACA
GTTACTATCCTTTTTGAAATAAATTAATAAATCAGCCCCC
TGCAGTTTACAAACAAGATAGGTATTCAAATGGGAGCTGT
TTACTCTCTTTTGAAGGTTGATGTTATCATCATATAGACA
AAGGTAAAAAATTTTTAAGAACTGTTAGCGTCAAAGAAAT
TACAAGACCAGTACACTATTTCTACTTTTTAAAGATTTTA
AGATTTATATATTAGTAAAAATAGTTTTTCATTGAAATTA
CTTTTCTGCTAACACATAGCTGAGACCAGCTCCCTTGGAA
AAAAAATAGAAATTTTGGCTAGGGATAAAGAGCAGTCATA
ATTTTGAGAGAAGAAAAGATTTCTTGTAACTGTCTCCCCT
CCCCCACTTTCTATAGCAAGGTCTTGATTGCAGTTCGTAT
ACTAAGTAGTCTTTATTTTTTCTAAAATTATGGGATATAC
CTTCATGAGAGCAGGTGGGCGATATGAACACTTTTTTAGT
TTAATAAAAGTGTTCATATCGCCCACCTGCTCTCATGAAG
GCCTAATGTTATCTAACTTCTGCCCTTTTTAAAATGGCAG
ATGATGCTGATGATTCTGGATTCTATTTCAATCATCTTGA
CACCACTTCCATAACTCATAACAAGAGCTACTGTGAAGTA
CAGTGAAAAGTTCCTTAACCCATCTCCCCTTAACATGCAA
ACAATAGAAGCTTTCTATTCCCTCTGACTGGTGCCCACAG
CTCACCCAATGATCTCAGCTACTTCTGCCTCCGCCACTGT
AATGAATCTTGTTTTTCAAGGTTCACAAACCTATTTCTGG
CAGCAATCTCTGATACTGATATTATCTAATTTAAATATTA
AGTCAGTCAATGAAAGGAGTCCTAAAAAGATAAGTGACAC
TATACTGAATGTTAAAAAGAATATATATAGGTGTCAAAAG
TATTACTGTGGTGTGGCAAGATGATTATAAAAGATTGGGG
AGAAATCATAAAAATCTAGAAAGATTCTGCACTGAAATTG
TTTTGTAAGTATCTAAGTTTCAATGTATTTTAAATAATTA
TAAAATGTAATTACAAACTGGAAATCTACTTACGGATGTT
GGCAACTTTCCCATGAACAACAGCTTTATCTATAAAAAGA
GGATGGCATACTGTCTAACAGGAGAGAGGGGAGATATTTT
TGAATTGATATCCTGGAGCATGATGAAGGCTTTAGTGAAT
CAGGCAACAGGGCTGAGAAGTACGGACCCTGACAGGGGGA
TTTTAATGGGAGTAAACAGAGTTGCCAGATAAAATACAGC
ATATCCAGTTATATTTTAATTTCAGACAAACAAAATAATT
TTTTAGCACAAAAAATTTTTAATAAAAGTATGTCCCATGC
AAAATTTGTTTTGTATTTATGTGCTAAATTTGGCAGTACT
AGGAATAAATAATTTTTTTTAAAGCATTCTGATGAGAGAT
ATGGGTGTCTGGCCCCCTTTAAGTTAGGAAATGTATCTTC
CCACTATTGCTGACTTACCGGGCCTGGTGATGTCTTTCCA
CTCTGTCTCCTGGAATTGGGTGTCTGAGATGATGGACTTC
GTGGAGATGGATTCTCAGCCTTCCGTTTGGCTGCCATGGC
CAACAACCAGTTTTTATTCTCTGGGGAACTGTTCTCTTTG
CCTACCATTTCAGACCCTTCTCCACAGGGTCTCAAAGGAA
GCGGTAGCGTTCCACAGCTTTCTGAAGCATACGGACTGAC
AGGAGAAGGAGGCTCTGAGATACTTGTACCAGCTCCTTCA
ATTTTGCTGGATTTGGTAGGACCTAGAGAGTCCTTACTAA
GGTCTTCCTGGTTACCAGCAAGGCAGCACAGATCCAGATG
AAGATTTTCAACTTGGCCATCAAGCTCAGTCACACAGTTA
CAACTCTTCACACACTTTTGTTTCACACTCTCCAGACAGC
TTGAGTCTAGCCTCCTCTTTACTCTATTTCTAGACTCAGA
GCAAGCCTCTGCTTGGGATGACTTCTGGCTCACGGGAATG
AGGGCTTTTCTTGGAGACATGATCTTGGTCTCAGAAGCAG
GTGGAGTAATAGGTGGTGATGAGGAGGGTGTTCGGGTCAC
CCAGTTTCTAATTGACATCTTGAAAGATGAAGGTGGCTTG
GGAGAGACAGAGGAGACAGAACCTCTTCTGTTGATGGGAG
ACCGGGCCTTGGCAGGAGGGGTTTTAATAGAGAACGTAGG
AGTATTTGAAGGAAGAGGGAGGTCTCCAGCACAGCTTGGA
GCACAAGCTGCGGATGATGGGGAAGAAATGGATGGATTGC
ACTTCACCCTGGGGGCTTTGGCAGGAGTACTCTGGCTACT
CGTTACTGTTACTGAAAAAGAGGAGAGGATCATGAAAATC
AGAAATGAAAGCCATACAAAGTCCCTAAATTCTCATTAAG
AAAAATCAGTTAACATAATAATCCAAGGGTCAATTTGCTG
GTAAGCAGGTTATATATATCATTTGATTCCTACTATACCC
TTTTATCATTTTCCTTTCTCTTTTTCAACTTGCCAACCTT
CCAACTATCCCAGTGTAAAACATATACTTGTAAAAATTGA
CAAAACACCAAAAACCATAAAGTTAACAATTTTAAAGCAC
CTAGGTAAACGATGTTTAGGATATGTTGTATATTTGTGCA
TGTGATATATACTATATATCTCAACCTTTTTCTATAGAAA
AATGAGACTGATGTAAGGGGAAAGTGGCAGGTAGGAGGCA
GGACTAATTTGCCATTCAGACAGACGGAACAGCATGTGGA
GACTCACATCGTGAACTTTGGCTCCAAGAACTACTGCAGG
AACGTACCAGAAAAAAAACAAAAGAATTCACGAATCCTTT
GAAAGAAGCGGCTTGCTGCTGCAAAATCTGCAAGACAGCA
GAAAAACTGAGTGCTCAAAGTGCGAGAGGGCTCTCGAAGC
TTTGTGCTTGGTTGAAGAGGATGACCATCCCCAATAGAGG
ACCCGTCTTTGGTCAAGGGTATATGAATAGCTGCACTCCC
CTCCTAGAACTTCCAAACGAGCTCTCAAGGTCCAAAGTGT
GAGAGGGTGGCCAGAAGAGGTGGCTCACGCCTGTAATCCC
AGCACTAATGGAGGCCGAGGTGTGTGGATCACTTAAGGTC
AGGAGTTCAAGACCATCCTGGCCAACATGGTGAAACCCTG
TCTCTACTAAAAGTAAAAAATTTAGCCAAGCATGGTAGTG
TGCACCTGTAGTCCCAGCTACTTGGGAAGTTGAGGCAGGA
GAATTGCTTGAACCCGGGAGGCGGATGTCGCAGTGAGCCA
AGATCGTACCACTGCTCCAGCCTGGCTGACAGAGTGAGAC
TCCATCTCAAAACAAACAAACAAAAAACAGCGTGAGAAGG
AGAGGTCCACCTCTGCACACATTCTCACTGGGGAACCTGA
AAATCCAGATCATAGGAGAAGGAGAACTGCAATGAATTTA
GAGAGCCAAGCAAAATATAAAAGTAGAAAAAGCAGAAGGA
AGAGCCCTATAGGCACTCCCAGTCCCCAGGAAAGCCATTT
CTGACTTTATCTCACAGAGGTCTTTGGAGAGGGCAGCCAA
TGAAACTGGGGGAAGGATCACAGGGAGAAAGAGACTTTCA
GCTGAACTTTGTAATAATTTCAAATAAGCATGAATTTTCC
CGGGCAGAATCTGCGGTGGCAGGAGACAAATGGGAAGTGT
AGATATGAGCACAGAAGCTGTGGCAGGTAGATGGATAGGG
CCTGAAAGCCCTGCTTGCTTTCTCAGTGGGGAGGCAGGCT
TATAGTCTGGGGCAATATCTCAGCCCTGTGCACTGAAGGC
ATGGATATAAATCTGGTTCCTTTGGCTGTTGGGGGAGTAT
GGCAGGAGTGAGTCTGGCCTTGCTGGCTGTGGCCTGTCAC
TGCCAATTCTGGTAATATGACAAAACAACACCCCTATTTC
CCTGGTGATGTGTATGAAGCAGCAAAGGAAGCCATAACCC
CTCTTAGAACATAACACCATTGGCCTGTGAACTACCACTC
CCATCACCCACAGCAGTCCCAGCAAGCCCTGCCCAAGGAA
AGTATGAGCTCATACACACTAACCCTGCCCCCATCAGATG
GTCTTTCTCTAAGGGCCCTGGTAGCTGTAAACAAAAGACA
TAAACTCATGGGAGCTCTATGGCCCTGCTCATTGCCTGAG
AAACCTGAATACTTATCCAGGAAACTTTAGGGCAAGCTTA
TATCCCCCCTATACTACCAGTTGATACTCTCTTGAAAGCA
CAACCCCCTTGAACCAACCAGTTAAAACCATTACAGCAAC
TCAACAGAACCATCACGCTCCAAGAAAGGAGAAAACAACT
GCTAATTCCACTGCCTGTAACATCCTGGCCAACAAGATGT
CCTGAGTCTGTCCATGTGATAACTTCAGTGCTAGTATAAC
TAGCCTTCTAGGAAACCAGTGCACTAAACCAAACTATAAC
CAAGTACTCTAACACAGTCCACTTCACTCTCCTATTAATA
CCTCCATCAGATCAAGTGCTGCTATCTATGGCATACAGAC
CTGAAGACAGACCATATCACAGGACTCTTTGCAGACACTC
TCCAGTACCACCAGCCTAGAGGCCAGTAGCTCTGCTGAGT
GGCTCAACTCAGAAGAACATTAACAATTACTGTAGTCTGG
CTCTCAGAAGCCCTGTCCCTAGGGAAGGGGAAGAGTACCA
CATCAAGGGATCACCTTATGGGACAAAAGAATTTAAACAG
CAGCCCTTGAGTCTCAGATCATTCTTCTGACACAGTCTAC
CCAAATGAGAAGGAACCAGAAAAACAATTCTGGTAATATG
ACAAAAGAAGGTTCTATATACCACTAAAAGATCACACTAG
CTCACCAGCAATGGATCCAAAACAAGAATAAATCTTTGAA
TTGCCAGAAAAGAATTTGGAAGGTCAATTATTAAGCTACT
CAAGGAGGCATCAGAGAAAAATGAAAACCAACTTAAATTA
AAAAACAAACAAACAGCATACAGATAAAAATCTCCAGAGA
AATAGATATCATAAATAAAAAACAATCATAACTTCTGGAA
ATGAAAGACACATTTAGAGAAATGCAAAATACACTGGATA
GTTTCAACAACAGAATTCAAACATGTAGAAGAAAGAATTT
CAGAGCTCAAAGACAAAGCTATTGAATTAACCCAATCCAA
CAAAGACAAAGACAAAAGAGTAAAAACTTATCTGGCCTTG
CCAGAGATGTAGACATCCAAATACAAGAAGCTCAAAGAAC
ACTCAGGAAATCTGTCACGAAAAGATCATCAACTAGGCAT
ATAGTCATCAGGTTGTCTAAAGTCAAGACGAAGGAAAAAC
ATCTTAAGAGCTGTGAGGTAACCTATAAAGGAAAAACCTA
TCAGATTAATAACAGCAGATACCTATAAGCTAGAAAGGAT
TAAGGTCCTATTTTTAAGCCTCATTAAAGAATTATTAGCT
GACCAAATAATTATCAGCCAAGAATTTTGTACCCAGCGAA
ACTAAGCTTCATAAATGAAAAGACAAAGTCTTTTTCATGC
GTTAAGAGAATTTGCCTCGCCACTACCAAGCCAGCAGTTT
ACAAAAACTGCTAAAAGGAGTTCTAAATCTTGAAGCAAAA
TCTCAAAATACACCAAAACAGAACCTCATCTCACAGTGGG
GGACTTCAATAAAGAAAGTCAACATAGAAACAACGGACTT
AAACTACACCCTAGAACAAATGGATTTAACAGGTATTTAC
AGAACATTCTACCCAACAACTGCAGAATATACATTCTATT
CATCAGAACATTCATGGAATATTCTCCAATACAGAGACTG
TGTGATAGGCCACAAAACAAGTCTCAATAAATTTAAGAAA
ATCAAAATTATATAAAATACTCTCTCAGACCACAGTGGAA
TAAACTGGAAATCAACTCCAAAGGGAATTCTTAAAATCAT
GTAAATACATGGAAATTAAATAATCTGCTCCTTGATGTCT
TTGGGTCAATGATGAAATCAACACGGAAATTTAAAAATTC
TTTGAACTGAATGAAAAAAGTGATACAACCGAACAAAACC
TCTGAGATACAGCAAAAGCAGTGCTGAGAGGAAAGTTCAC
AGCATTAAGTGCCTACATCAAAAAGTTTGAAAGAGCATCT
AAGGTCACACCTCAAGAACTAGAGAAACAAGAACAAACCA
AACCCAAACCTGGGAGAAGGAAATTTATAACAAAGATCAG
AGCAGAACTAAATGAAACTGAAACAACAAAATACAAAAGA
TAAATGAAACAAAAACTGGTTCTTTGAAAAGGTAAACAAA
ATTGATAGCCTATTAGTGAGATTAACCAAGAAAAGAGAGA
AGATCCAAATAAGTTCAATTAGAAATGAAACAGGAAATAT
TAACAACCAAGACCACAGAAATTTGAAAGATCATTCAAGG
GTACTATGAACACATTTATGCTCACAAACTAGAAAACATA
GAGGAGATAGATAAATTCCAGGAAATATACAACCCTCCTA
GATTAACCAGGAAGAAATAGAAAATCTGAACAGATCAATA
ACAAGCACTGAGACTGAAACGGCAATTTAAAAAACTGTCA
ATAAGAAAAAGTCCAGGACCAGAAGGATTCACTGCTGAAT
TCTATCAGCAATTCAAAGAACTGGTACCAATCCTACTGAC
ACTATTCCAAAAAAACAGAGAAAGAGGGAATCCTCCCTAA
ATCATCCTGTGAAGCCAGTATCACTTTAATACCAAAACCA
GGAAAGGACATGACAAAAAAAGAAAACTACAGACCAATAT
CCCCGTTGAACACAGATGCAAAAATTCTCAACAAAGTACT
AGCTAACCAGATCCAACAGTATATCGAAAAGATAATCTAC
CATGATCAAGTGGATTTCAAACCAGGAATGCAGGGATGGT
TTAACATACACAAGTCAAAACATGTGATACACCACATAAA
AAGAATTAAAAACAAAAATCAGGCTGGGTGTGGTGGCTCA
TGTCTATAATCCTAGCACTCTGGGAGGCCAAGGCCGGCGG
ATCACTCGAGGTCAGGAGTTTGAGACCAGCCTGGCCAACA
TGGTGAAGCCTGTCTAAAAATACAAAAATTAGCTGAGTGT
GGTGGCAGGCACCTATAATCCCAGCTACTCAGGAGGCTGA
GGCAGGAGAATCCCTTGAACCTGGGAGGCAAAGGTAAGCT
GAGATCGCACCATTGCTTTCCAGCCTGGGCAACAAGAGCA
AGACTCTAAGAGAAAAACAAAAACACACTATCACACAGAA
ACCATTTGACAAAATCCAGCACCCCTTTAATGATGAAAAC
CTTCAGCAAAATTAGCATAGAAGGAATATACTTTAAGGTA
ATAAAAGCCATCTATGACAAACCCACAGCCAACATTATAC
TGAATGGGGAAAAGCTGAAAGCATTCCCCATGAGAACTGG
AAAAAGACAAGGATACCCATTTTCACCACTTCTATTTAAC
ATAGTAGTGGAAGTTTGATCTAGTCGCTGCCAGTAAGAGA
AGAGAACTAAAAGGCATCCGAATTGGTAAAGAGGAAGTCA
AACAGCTGCTGTTAGCCAATGATATGACTGTATACCTAGA
AAATCCTCAAGACTCATCCAAAAAGCTCCTGGATCTGATA
AATGAATTCAGGATACAAAATCAATGTACACTAATCAGTA
GTACTGCTATACAGCAATAGTGAACAACCTAAGAATCAAA
TCAAGAACTCATCCCCTTTTACAATACCTGCAAAAACAAA
ACAAAAACTAGGAATATACCTAAGGAAGTAAAGACTTCTA
CAAGGAAAACTAGAAAACACTGCTGAAAGAAATCAGATGA
CACAAACAAATGGAAAAACACATCCTATGCTCATGGATGG
GCAGAATCAATGCTGTGAAAATGACCATACTGCCAAAAGC
AATCTACAAATTCAATGCAATTCCTATCAAAATACCATCA
TCATTTTCACGTAACTGGAAAAAAAAAATCCTATAAGTCC
TATGGAACCAGAAGCACACCAAAAAACCACATAGCCAAAG
CAAGACTAAGCCAAAAAAACACATCTGGAGGCATCACATT
ACCCGACTGCAAACTATACTACAAGGCTATGGTCATTCAA
ACAGCATGGTACTGGTATAAAAATAGGCACATAGACCAAT
GGAATAGAATAGAAGAAGAGAACTGAGAAATAAAACTAAA
TACAGCCAACTAATCCTTGACAAAGCAAATAAAAAAAGTG
GGGAAAGGACACTCTATTCAACACATGATGCTGGGATAAT
TGGAAAGCCACATGTAGGAGAATGAAACTGAATTGTCATA
TCTCACCTCATCTCTCAAAAACCAACTCAAGATGGATCAA
AGACTTACATCTAAGACCTGACACTATAAAAACTTTAGAA
GATAACATTGTAAAGACTCTTCTAGACACTGGCCTTACCA
ACAATTGTTAATTTTTGTCTTTTTGATAAAAGCTATTCTA
ACAGGTGTGAGAGGATAGATATCTCATTGTGGTTTTGGTT
TACCTTTCCCCAATGATTGGGGATGTTGAGCAGTTTTTCA
TACACCTGTTGGGCATTTGTATGTCTTCTTTTGAGAAATG
TTATTCAGGCATTTTGCCCATTTTAAAATCAGGAATAATC
TGCTCACATGAATATTTCCCACATTAATACAGATTTACCT
TATCATTTTTAATAGCTACAAAGTATTCTAAGGTATAGGT
ATTCTACAACATATTTAACACTGCCATTAGCATTCTTATA
AATACTCTTGAACAATGCTAGGGCAGAAAGGCATCACTTA
CTCTGTGACTTAGGCATAACCCTTTATCTCCTTCAACTCA
GATTCCATATCTGTTAAATGGAGATAGTTTTTCTTTTCAC
AAGAAGCAATTCAATCAATTACTTGTAAAGGTTATCAGGC
CTCACATGGCTTCCCAATTTATTTTACAAATGAATGCTAT
TTTCCAGTAGAGAAAGAACATTCAGAATTTCAGTGTTTGC
TCTCTGTAAATAAAACGTAGCAAATAGGAATTCTCTTTGT
GTATCTGTCCCTTTGTTTTTACAAACAATGGCAAGTACTT
CAGGCAAATTTTTATAAATTTCATGCTTCTTCCCTCACAG
GCCCTACCAGAGACGACACTTTCTCAATTTCCTTCTGAGT
TTTCTAGATTTCTAAAGTAGCACTCCTGTCTTCAAATAAC
AAGAAAGGGTGTTTATTTATTTCTTAAGTTATAAAGCCTT
TGAATTGTAACTATGGTTTTCAATTCAGATTAATTATCAA
ATTGCATTTATATCCAGCTTAATTTAGGATGGGCTGATAT
AAAAATGGAATCTCTTTTAGCAGAAATAAAGATTTGCAAG
AACTCACTTTATTCAGTTAATTATATTGTCCTTTTCTACG
TTGTGCTTTTTACTCCTAAAGTAGTCTTGCCTTGAGAGAA
ATTCTACAAATTGACTTTTGCCTAAACTTTTCTCATCAAC
CATGTTTAGAACCAGCCAAAACGATTCTGCTCTTTCAGTA
AGGATCATTACTGAGAAACTCCATTTTGGCATAAGGTGCT
ATAGAAAGGACTTAGTAAGAGTGACCTGTTCATGAAGCCT
CTGGTTATGGTTCTCACACTAATGCTCTAGAGCTTGGTAA
CAGCTATTTTTTCAGAAAAAAAGGAAGTTTTCATTTGCTG
CACTCCTCAGTGCAGGTCAATAATCACTGCACAGCTGCCA
CAGTCATCTGTTCCATTTAAGTGGGTCAAAGCGTACATTT
AGGGCAGAAAGTCCTAAAATTGTATGAATCTTATAATATG
CCGATTAATAAGGCAGACTGGGGAAGAAGGAAGAGCTGGG
ACAGGGACAAACCAGGTATCTAGGTTTCTGATACTTGCAT
GGCACACAATGGAAGTATTTACTGATAAGGTTGGTAGGAA
ATTCATGTTTGGAAAGCTGGGGCATTTCCTCTTCCTTCAG
GATGTCGTGATTAAGGAGGAAGTGGACCATGGGGGTCAAA
GAAATTTTGTTAGCTTTGAAGGTTAGCAAACTCTGAGTCA
AATTTGAGAGTGTGTGTATGTGTTTTTCAAACAATAACTA
GATTTTAACAGTATAAAAGTTAATGGTAAAAAAAAATCAA
GCAGTACAGAGGGGAAGAGGGTAGAAACATGAACCTCTTT
TCAATTTCATTTCACTTTTATATTTTTGTGCATTCCACCA
TTTTCTCTGTGCCTATTTATTGCATACAAAGTTATATATG
CATCATACCTTTAAAAACCTGTAATACTAATGGATTATAC
TACATATATGTACATATTCTGCAACTTGCTCTTTTTATAT
CTCTTCATGTAAGTACACATAAATACACTGCATTATTTTT
AACAGCTGCATAGCATGCCATTATATGGGCCTACACATTT
AAATATGACATGCCATTTTCTTTAGCACTTCATCTACTTA
AGTGGACCAACTCCTTATTGACCTTAAGCAATATATGAGA
TCTGATGCCATGGTAGCACAGACTAAGTTATTGCCCTACA
TGCTTCCTGAAAGTCAGTTCCTTTAAAGAATTATACAAAA
TATACTAATAGTTTGCAGCTTCTTTCTTTTCTTTTTTTTT
GAGACAGTCTTGCTCTTGTTGCCCAGGCTAGAGGGCAGAG
GCGCAATCTCGGTTCACTACAACCTCCACCTCCTGGGTTC
AAGCGATTCTCCTGCCTTAACATCCCGAGTAGCTGAGATC
ACAGGTGCATGCCACCACACCTGGCTAATTTTGTATTTTT
AGTAGGGACGGGCTTTCACCATGTTGGCCAGACTGGTCTT
GAACTCCTGACCTCCGGTGATCCACCCACCTCAGCCTCCC
AAAGTGCTGGGATTACAGGTGTGAGCCACTGTGCCTCGTC
GGCTTCTTTCTATATGAGAGTTTGCCATCTGGCCTCAACC
TACCTTTTCAGTCTTATCATGTACTTGGCTATTCTAGGAT
CATGTTACAGGACACTACTAGTTGCTTCCTGAACAAGCTG
TATGTACACTGTCACATTTCTTTGTTCATGTGGTTTTCTT
GCCAATTCAGCTCCTTCTTTGCCAGGCAGAAATTTTTCTC
ATGTTTCAAGGCTCTGATGACAATGTTAACTCCACTGTGA
AGAATTCACAACTTCTTTCCTCTTCTCCCACAAAGCTCTC
CTCTCACAGAGGAAGTAGGTTCTCAGAGCCCTTTGTTTAC
ACAGCTAAAGGCTGTGTGCTAAGGTTTGTGAATCTGCCTC
CTAGACTAGACTGTGAGCCTAGAGGGCAGCTAATAATGGT
TTCTTCATCTTTAGGCCCAGTGTCCCTATAGTGCCTAGCA
AGGAATTATTAAACAATGTTAAGTTTCATTATTGCTGACA
AAGATACAGGTGAGGTTCTAGGCATCAGAAAACTTTCTCT
ATAATTATCCTGCTGACTTGTGAGAGTGCAGTAAGCAACT
GAGACAGAAGAGGTAAAGTTCCCTTCTCTTTAAGATAAGG
ATAATCAACTTTGTCACTTAATAATGCCTAAACCAGAGGT
TCTCAATCCTGGCTACATAACGGGCCTACCTGGAGCTTTG
TTAAAATATAGGTAGTTGGCCTCCACACCAGTCCTATAAT
CAATCACTGGGGATATATAGACTTGAAAAGCTCCCCAAGT
AGTTCTGATACATAGCGAAGACTGAGAACTATTGATTTCA
ATGGTGCTATAAAATCTCTGGCTAAAACACAGTAAAAAGA
ATGGTAAGCAACAGAGCAGGTGCTGGGTGGGAAAAGTATG
GCAGAGGGAAAAGAGGCTATGTCTTGGCACTTAACCCCTT
CCAGTTAATGTGTTAACTGGGGAGTTTACACAGTCAAACC
AGGGCCAGAAGAGAAGATACGCAACCCAGGACAGCAGTGA
AAGGTTGGCGTGGCAATCAGAAGCTTGGGAAAGCAGGGGA
ACATGATTTTCAAGATGTCAGTGTGATTAGAAGCAGCCAG
TCTGTGGCTGGAAGCTGGCTTAGAGAATCGAATGGCCAGT
GTGCCAGCCTTTGGCACCCATGTCAGGTTGTTGCTCCGTA
GTGCTCTTCAGAGTAACCCTAACATCACCCAGAAATAATC
TAGGCATAACTCTTACTCCGATCTTAACATGAACTTTTGC
CTTGCTTTGTTAGGTTTTAAAGGAGGCAGTGCTACACAGT
GGTTCTGAGCATGTGTTCTAGAATCAGACTGCAAGGGTTC
ATAGCTATGAGATCTTAAGCAAGTCTAACTTCCTTGATCT
CCAGTTTCAGTTATTTTCATAAATAAATGACATAATCCAA
GTAGGTCCTTAGAACAATTATGCTAGGAGTCAGTAATGGC
TAAATGTTGTTATTATTATAACATAAATTTGGTCAAAATG
TAACTTTTTTGATGACTCGGCTTCTAATACTAATAATTAA
TGGCATACTGAAAGTACACAATTCAAAGCAAGATACTTTT
CATCACAAATTTTAAAAAAATGGTATAGTCATTAAATAAG
AATCCTACCTTTGGGAATCATTTTAATGGGAAGGGGGACC
CTAAATTCAGGGAGGAAAAAATCCCAACTTTTAAAATATT
GGAAACAAAATGTTTAACTACAATAGAATAACTAGGTAGA
TCATGGAACATTTACTCAAGTGTCATATTATAAACAGTGT
TGCAAAAAAGATAACATAGAAAGTACTTAAGGCTGGGTGC
AGTGGCTCATGTCTGTAATCCCAGCATTTTGGGAGAACAA
GATGGGTGGATTGCTTGAGCTCACAAGTTAAGCCCAGCCT
GGGCAACATGGTGAAACCCCATCTCTACAAAAAATGCAAA
AATTATCAAGGTGTGGTGGTGCACACCCGTAGTCCCAGCT
ACTCAGAGGCTGACGTGGTAGGATGGCTTAAGAGAAATCA
AATGCATATACACTATAACTATGGATCTGATAAAAAGAAT
CTCTATGCATAAAGGGAAAAACCTCAAAAAATAACTGGAA
ATGTTTCTGATAACATTTTGGTCAGTATTCTCTAATGGCC
TCATATGATACTTTTCATGGACCAGAAGACTTAACATTAT
TAAGATGTCAATACTCCCAAAACTGATCTACAGAGTCACT
ACAATTCCTATCAAAATCCTAGCTGGCAGCTGGGTGTGGT
GGCTCACACCTGTAATCCCAGCACTTTGGGAGGCTGAGGT
GGGTGGATCATGAGGTCAGGAGTTTAAGACCAGTCTGGCC
AATATGGTGAAACTCCGTCTTTACTAAAAACAAAAAAATT
ATCTGGGTGTGGTGGCACATGCCTGTAGTTCCAGCTACTG
GGGAGGCTAAGGCAGGAGAATCACTTGAACCAGGGAGGTG
GAGGTAGCAGTAAGCTGAGACTGTGCCACAGCACTCCAGC
CTGGGTAACAGAGCAAGACTCTGTATTAATAATAATAATA
ATAATAAATTCTAGCTGGCTTTTTTGCAGACATTGGTAAA
CTGAACCTAAAATTTGTATAAAAGAGACCCAGAATAGTCA
ATACAATCTTGAAATAAAAGAAGAAAACAGAAGAAGGATT
TTAAAACCTACTACAAAGCTACAGTAGTGAAGACAATACA
GAACCAAAATAAGAACAGACACATAGGTGAATGGAATAGA
TTTGAAAAGTTAGAAATAAACCCTCACATTTATGGTCAAC
TGATTTTTAGCAGATTTTTACCAAGGGTGCCATGACAATT
CAATGGGATAAAGAATAGTCTCTTAACAAGTGATGGTGAG
AAAGCTATACATTCATATGTAAAAAATTAATTTGAATCTC
TAATTCATATTATAACACAAAAATAAACTCAAAATGAATC
ACAGGCCTAAAACTAAAAAACTCCTAGAAGAAAGCATTAG
AGTAAATCTTTTTTACCTCGGAACAGGCAACAGTTTCTTT
GATTTAACATCAAAAGCACAAGTGACAAAAGAAAAAAACA
GATAAATCGAACTTCATCAAAATTATAAAGTTACGCGTAT
CAAGAGATACTATCAAGAAAGTAAAAACATAACCCACAGA
ATAAATCATTGCAAATCATTACATGACAAGGGACTTCATT
TCAAATATATAAATGGCCAAAGCACATGAAAAGATGTTCA
ACATCACTGGCCATCAGGAAAAGATAAATCAAAACCACAA
TGGGATACTAAGTCACACCTGCTAGGATGGGTATAATGAA
AAAGATGGACAATAACAAATGTTGACAAGAACACAGAGAA
ATTGGAACCCTCATTTTAGGTGTTGAAAATATTCTCGAAT
TAAATTGTGTTAATGACTACATAACTCTAAATATAGTTGA
CTCTCTGTGTCTTGAGTTCTGTATACTGGGTTCCACAGCC
ATGGATTCAGTTAACCACAAATTGAAAATATTAAAACAAA
AACATGAAAAAAGATGGTTGTGTCTATACTAAACATGTAC
AGACTTTTCTTTCTTGTCATTATTTCCTAAATAATAACAG
TACAACTATTAATATAGCATTTACAACGTACCAGGTATTT
TAAGTAATCTAGAGATGCTAGAAGTATATGGGAGGATGTA
CATAGGTTATAAGCAAATACTACACCATATATAAGGAATC
TAAGCCTCTGTGGACTTTGGTATCTATTGGGGGTTCCTGG
AAACAATCCCCCATGGATTTGGAGGGACAATTGCATAATT
AAAAGCACTAAACTGTATCAATTTAACTTAAATCATGACT
CTGTATTAGGAGAATGAGGAGCATGAAGGTTTCGTAGTGG
TGGGACACAATAAAGGGAGTTAAATCCTTATGTTACAAAG
ATAAGAAGTTAAGCTGAAAATTGCAAAAAATAAATACAAC
TGCACAAAATGATTTAGAAGTCTAGACATACATATCAAAG
AATTAGCAGAAAGATTTGAAAAAGGTTGCCTCTGGGAAAG
GGAAACTATGAGGCAGAGGGTCTGAGGACTCCTATTTATA
TTATTCACTCTTATAGAACTAGTTGACTTATTAAACTGTA
ATACCAACGCTGGGCGTGGTGGCTCACACCTGTAATCCCA
GCACTTTGGGAGGCCGAGGCGGGGATAAGCTGAGGTCAGG
AGTTTGAGACCAGCCTGGCCAACATGGTGAAACTCTGTCT
ACTAAAAATACAAAATTTAGCCAGGCATGGTGGTAGGCGC
CTGTAATCCCAGCTACTTGGGAGGCTGAGGCAGTAGAATC
GCCTGAATCTGGGAGGCAGAGGTTGTAGTGAGCCCAGATC
ACACCACTGCACTCCAGGCTGGGTGACAAAGGGAGACTTC
ATCTCAAAAACAAAAACAAACAAAAAAAGAAAGCTAAAAG
CAAAGGTAGCACCATCAAAGACTACAGAATCCAGACTTAG
AGCAAAAGACTCCTTTGAAGTCTAGTTCTGCAACTTACAA
GCAACTAAATAAGTCATTAGAAAAATGAGTCTGTATATTT
CCCTTTCTCACCTTACAGTAAGCTTATACCTTGATGGCTG
AAGTAAAATGAATCTTTAAGCTTATTAAACCTCAAGCTTA
AAGAAAGTCTGAAATACTCAGTGAGAGAACGTAAGAGTAA
AAGGACAGGGAAATATGATGTTGGCCAGTAAGAGACAACT
TGAGGTTAGCAGTAACTAATTGAAAGTGAACATTCCACAC
GGTTGTGTGTTTAACATGCAAATACAGGTATACAGCACAT
CTACTGATACCCTGAGGATCCACTTTGGCTGGCTCATTGC
TTTAAGATTTTTGCTCTTGGTTCATTGTTACTCTCCTCAA
TGTTATCTGTCAATCTGTAGTGATTACAAAATCCATGTAC
ATGATCTTTCCAATACCTTGGTTTCTCAGTTTCTTGACCT
CCTTCTATAATAATCATATACTTTCACTCTCCTAAGCCAC
TTATTCTTATCATTACCAATACCTGGAAATCTTCCATTAT
CTTAATTTCAATCATCCCACTCATCACTACTTATTTTCCC
AGCTCCCTTTAGTATTTCAATTCCAATAATCTTTTATCCT
CAATCCATTGATACTACCACATTTACACTATCCCTCAGCC
CCATTATGTCTTCCCTTCCCTCCTGATATGGTTTGGCTGT
GTCCCCACCTGAATCGCATCTTGAATTCCCACGTGTTGTG
GGAGGTACCTGGTGCGAGGTAACTGAATAATGGGGGCAGG
TCTTCCCCATGCTGTTCTTGTGATAGCCAGTAAGTCTTCT
GCGATCTGACAGTATTATAAGGGAGAGTTTCCCTGCCTAA
TCTCTCTCTTTGCCTGCTGCCATCCATGTAAGATGTGACT
TGTTCCTCCTTGCCTTCTGCCATGATTGTGAGGCCTTCCC
AGTCATGTGGAACTGTAAGTCAATAAACCTCTTTCTTTAG
TAAATTGCCCAGTCTCAGGTATGTCTTTATCAGCAGTGTG
AAAACGACTAATACCCCTTTTTAGTACGGTTAAATTTTAG
TCATAATCATCCTCTTTGTATCCACCCTCAACTTCCTTCT
TCCAACCCTCTACCTACAGTATACCTGCACTTGCATAGCA
AACACATAACCATGTGGAGTGCTCACTTTCAGTTAATTAC
TGCTAGTCTCAAGTTGACTCTTAAAACCTAACAATCATAT
TTTCCTGTCCATTTATTCTTCTATTCTCTCAGTGACTATT
TCAGACTTTCTTATCTCTTCTAAAATCTCTAGTCCCTTTT
TCCCTTATCCCTATTCATAGTTAATGACCCCAATTCATGT
TTTGACATCAGAACAGAAGGAAACTTCTGTAAGTTATGGC
CATCTCATCTTTCCCCACCATCTCTCAGTAGCTTACCTGC
ACCATGCTTATATATTCCACCTTTTTTCCAATTACTATGG
ATCAACTATTCACATTCCTGGCAAATGCCTACCCTCCTAC
TTGTGTATCAGATAGTATCCCCTTCATGCTTACTTAGGAC
ACTGCTCTAGCAAATTTCCCTGCATCAATTTCCCCCTCTC
TACAGGATCCTGCCAATCACTATGAAATGTTACATTCCTA
TTTAAAAAAACCACCACCAAACTTCAACCCTGCTTCTTTC
TCTATCTACCACTTCACTTCTCTTTTTTCCTTTATAACAA
AGCTCTATACTTGTAATCCCCAAGTCATACCCATGAATGA
CACCAGTCAGGCCACCATCATATCACCAAAACGACACTCA
TTAAGGTCACCAAATAACTCCTACAATTGCCTAATTTGTT
GGTCAGTTTTTAGGCCTAATCTTATTTGGTATGCCAGAAA
TATCAAATCAAATTCACCCCTCTTATTTACTTGGCTTCCA
GAATATAATATTCTCCTAGTTTTTCTCTTACTTCTCTGGT
TGTGCCTGCTCAGTAGGCTTTAATGGTATTTGTCACCTCC
TCATCCTCTAAACACGGGCACCCCAAGAACCCAGGTTTAT
TTTTTTCTATCTATAGCTATCTTCACTTGTATGATAATGA
CTCTCACATCTACAACCTCAACCCTAAACTGCAGAATTAA
ACATCTAAATGCCTCCCTGACATATCCATTTGGGTGTTTA
ATAATTATACCAAACAACAGGTCTGAATGGAATTCCAGCT
GTTCCCTCCCAAACCTGCTCTTCCTGCAGGGATATTTATC
TAGGTTAATGAAACTACATCCTTTTAGCTTCTTAAGCAAA
ACCTCCGACGTCATCCTTGATAACTCTCCCATATATCACC
ACATCTGATCCCTTAACATATTCTGTTGGCTCTGTCTTGT
AAATATATCCAAAATTGAATGCCTTCTCATAATAGCTTCT
GCTACTACTCTGGTCGAAGTCACCATCAACACTTTCTGAA
TTATTTCAATGGCTTTTTAGAAGCAGTTTTTTGTTTTTAC
CCTGATCCCCTTACAATTTATCCTCAACACAGGAGTAAGA
ATGATCAAGTTAAAAGTCAGATTATGATACTCTTCTGCTC
CAAACCCTCTGGAGGATTTTTATCTATCAAAATAAAAGCC
AAAGTTTCATAAGAATTTCATTTCCTACTACTATTCTCCT
CCCTTTCCTTTGCCTGCTCCAGCCCCAGGGGCCAGCCATG
CTAACCTTTCTGAGGAAGAGAAAATATGTCAAGCATGCTC
CTGCTTTAGGGCCTCTGTACTTTTATCTGCCTGGAATATT
CTTCTTTAAAATATCTATATGACTTACTACTTTACTTTCT
TTGCTAAAAGGCCATATTTTCATTGAGTCTTCCCTGGCCA
CCTAATATAAAGTTTTAATAGCATACTTCACCACCCTTGC
CCTTCTCCCTTTCCTATTTCCTTTATTCCTAAGCCTTTTT
TGTTATTTGACACAGTATATATTTTACTTTTTTATCTTAT
TTATTGCCTCTCATATTAATATGTTAGCTCTATTTACATC
TTCAGGATTTTTTATTATTTTGTTCACTGCTGAATCCCTA
GCAACTAAGAACAGGGCCCAGTATATACTGGGTGTTCAAG
AAATACTTGTTGAATAAATCTACCACTGTGGTACATTGTG
TAAATGATAAACATAGTAGTGCTCAGGAGATACTTATCAA
AAAGAATGTCAAGAAGATAGTGCTTTTCTTTAAAAACATA
CCAATGCAAGATGAAATCTAGCTTACTACTCTCTACTGTA
GGACTAAACCACTGAAACCACAAAAAACTTGGAAAGTAGA
TGATATTCTTACCTAGGCCAGCTCTTGACTCTTTTTTCTT
CTGAGAGGCCCAACCCACTGTGGAAAGTTTATCTCCTCCT
GGTTTCTCCTCTAAGCCTCTATTCAAGCGCCAAATTTTTA
GTGTATTGTCATCAGAACAGGTAGCAATCTAACAGGGAGA
ACAAAGAAGGGTGTTGAGTTTCAATCAAAGACTCACAATA
CAGTAAAAAATTGATTGTCTTAAATGTTTGTGACTGGAGA
ATTAGTTTGTCTAATAAATAGGATATAGAAAATGATATCT
GAAAGATCATATACATCAGTTTCTTGCTTTCAGGAATCAT
TCCAGATTTCCAACAAACCTGAGTTTCTAGTTTCTACTTC
ATATACCTTCTACTAGTATGTCTTTCATTACCGGTCATTT
CTTATCTAAAGTTCTGATATAAAACCTGGCTCTTTATCAT
CTTCTGTATAAATACAAAATATGTAAATTAATACACCCTT
TTTACTCTTCTTTTAATTGATCAATCAGTATATGTTACCA
ACATTCAATTTCTACAATATTCTTCTGAATTCTGCATGTT
GTGCCACATTACTAAAGTAAAGGCACCATTTGCAAGATCA
TACTTGGCCCTTGACTCTAGTAGGCGAAGCAGAACGTGCC
TCTGTGATAAGTAGAATGAAACCATTCCTTTTGAGATTCT
TTTTCAGATAGGTAAAGGAGCAATCTCGGAAAACAACAAG
TTCACTAGGCTGAAAGAAGTTAAAAAATAACCTTTGCCCC
TTTAAAAATATCTGACCATTCTCGATCTTGGTCCCAAGCC
TTTTATGGCAGAGAAAGTCCAGCTTGAAGAGCTTGTGGCA
AATGGCCACTGGTACCAGAGCTGTTCCCTAGCATTTGTTT
ATATAATTTCTCTATTTCAGTTACTAAAGAGAAAGAAAAA
AAAGGATACACGTTCTCTGAAGTCTTGGCCCCCAAGAGAC
TGGCAGCTTTTTCCTATCCTTACTGGGAGGCCAAAAGAAG
ATACACATATTTGACTGCTCGATATGAAAAGATTGAAATC
TCACAGTTCCTCCATAGTTTATTAACAATAGTTATTTACA
GAGCACCTACTATGTATCTGGTAGTTTACATTCTTTATCT
TATTTAATTCTCACACTCTAAAGGCCTTATAATCAAACAA
TCTCCTATGCAAAAGGGAATAAAATTATTTGCCCAAAGTA
ACCACAATCAAATGGAAGAGCTAGAATTTACACTCAGCTT
TCTCCTATTCCAAAAGTTAGACATTAAAAAAATAAAAACA
ACACAAACCATATTCTACTTTCTTAATTCTAGGCTTGAGA
TGAAATTATTTTTAAAAGACTTAAAAAAGTAGTCAATAAA
TTAGTATAGGTAAACAGCCCTGCTATTTCCTTTGAGCACA
GGAAATAAGGATAATTAAAATATGATGTTTAATGTGCACA
GAGATAAGGGTAATATATGATGGTTGAAAAAAGATAATAA
AATTAACTGAGTAATTAAAAAATCATTCATCTTAGTAAGT
TCTATGAAGATGCAACACTACATGTCAAAAAGCAGATATT
TCACCACTAGAAATTATATGAAATCTCCAAGGAAAAAATA
TCATTAGCATGTAATTAAGGTGATTAAAGTAATGACTTAA
ACAAAAAAAGGTCTGCCATTAAGTTGCCCACAGAAATGGT
AACAAGGACAAGGAGAAACCCACAACAGTACTGGAAGCTA
GCAGGGATGCCACAAATAGACCAGACCATGAGAAGTTTCT
GGAAGATAAAAAACAGATGGGAACAATAGGCAACAAAACC
TCAAAACGTCATATGTGAAAGGGGAGACCTCTACAGAAAT
AAGATTTCCTGTGGAACCTAGAATAACTCAAAGACCAGAG
GCAATGGGGGTTGGGAGAATGACTGGAACCTGAGCTACCA
TTATATAAAATTCCAATATATACATAGTTTTTAATGTTTC
TGGCCTACCTACATTTTACGGTTTTTTTTGTTTCTTAATG
TGTCACTTTAAAAAAATGAAGAGGTGGGCATATTGTCTTC
TTTCTAGAGTACCTAAAACATTTCAGACCTACTTACATAG
TTTAGCAACAGATAACCTAACATATTAAAACTTCACAGAA
ATCATTTTGTTAGCCATATGTGAAAACCCAAATTGAGCTG
TTAAGACGTTACCTTTAATATACAACATTGATAGTATCTA
AAAAGTAAAAAAGACCAGTTCTTACCTTAGATTGTATTTT
TACCTTAGATTTTAATATAAAATTTTAATTAAGTTAAAAA
CTTAATTCTACATTTAGGAAAGAAATAACTCTAGGGAACC
AGAAATCTATCCTTATTTCATAGGGTATAATACCATTACG
GTATGGGTAAAGAAAAGCAGAATATGTCTGAGTAATGTGG
ATATGGATCCTGGATGGCCTCTAGACCTTTAAAATCTCAA
CTTAAACATAAAAATCTATGTCATTCTCAAAACAACCCTT
GGAAAAACCTATAAACCTGTGATCTACATTTTAAACCAAC
TATAAAAATTCATTTACAAACCTTTGTGAAGTCAGATGGA
CACCAGCACACAGATGTGACCTCTTGAGAATGACCCAGGA
GCACAGTAGGAGGTTGCCAGGGTGAGGAGACCTAGTCCAA
TCAAAAAGAAACAAGTCAGCAAGCAATGTTGGATCTCCCA
TATAGAGGCTTTGAATTCAGAAATGTGTCTTAGAGAGTTT
TAGGATTGTTACCAAAGGCCACTAGACCTGCCTAGTTATA
GTTTGGGGGAAAAAAAAAAAGATTTCCAATGGGCATTAAA
GTACTGCTGTCACTGATCTGAGAAAACACAATAAAAACAG
CCAAAATAAGTAAACGATAAGAGCTTACACACAAGGATAG
TTCTTATTTCATATCAGGACAACCTAGCCATACATACTTT
GCCTAAAATTCAAGACTGTCATTGTTCCTCATTCCTTAGG
TGGTAAACTTTCTGGAAGAATGTTATCCATCCTTAAGTAG
TCAACTTGACAACTTAGTCCTGTTTTTATACAACATAGAC
ATTTTCAGGTCTCGAGTCAGCTACTTCTAGAAACACTAAA
TTAATTGTGAAACCTGAAGATTTCTGAAACATGCTACCAG
CTCTCTTGGGACAAGTGGACAGTCTTCCTTCCAAAAGACG
ACTCACTAACTTTTACCAAAACCCAAATTTATACTCCTTC
ATTTTGAGTTGGATAACCTTCATTCTAAAGGGGTATAAAC
TATATTTTACATGGCACTTTGGTATCCTTTCTGGAAAAAT
TTTTTTCCTCTAAAATTTTATTTCAGTTAATTTGCTGAGA
GAAGTTTTGAATTTTCAAGTGTCATTCACATTTTAATACA
TTTTAACGCAGAAAGAAGGGTCACATTATACTGTCCTGTA
CATGTGACTAAGAATCATATTTTTCCATCATCAGATGCCA
CCAGTTATGTGCATTTGACAGCATTGTACAGCTGACTCAT
TTAAGAGATGTCAATCTCTTTCATAGGCCATGGGAATTAA
TCAGCACAATAAGGAGTACAAACTCACATAACTATTATTA
GCATGTGTGTTTCAAAAGAGCAAGAAGGTTCAGGCTGAGA
GAAGTTATTCTCCTTTCATTTTCCTGAGGCTCTGAATCAT
GGCTCCTTTGTATGAAGAGAGTGGAGGTGACTCTGGAATG
ATTATTTGTGAGAACGACTAAGTAGACCTAATAGGTTCCC
CAAATTATAGTTAATAGATTTGACACACTGATTTGTAAGG
TTAACTCAATCATTAATTCTCCTCTCTTGGCTCAAATGGT
ACATATACAATAATTCAAAAAGCAAAAGAAGACAAAGAGC
AGAGTCTAACTAGTCTTGCTGAGTTAATTAAAATTTAACA
GAAGGAAGCTTTTTCTACATCTACAGGAATCTCACTTACT
GCCTACTCTTACAATGCCACAAAGATAATTCATTCTTTCC
CAAGGTAACATATTTTAGAAAAGACGTTTTAAGATTGTCT
GTAAGTATCCCAGTAGTCACAGAAATTTTCCTTCCTCCTC
CATCTGTGATGGTCCCAGTCTATTAAGTTTCTCTTCACCC
AAGGTCCAAACAGGTCTGGTAGCAGCAAATTAAAAGGGAG
AGGAAATCCTCAAGTCCTACTGAGCATCCTGGTAGAAACA
CATTATTCTCTTCCACTGGTTCACCCTGCTTATTGCCTCT
AGCTTTTAATTTCATGATACTGGTCCCTTCTCAGTTTCTG
TATAATAATACCTAGAAGAACCTAAATGTGTACACAGAGG
ATTAAAATAAGTTTCAAAAGCCCCCTAAATAGCTGCCAAT
AGAATATATGCACATTTTTTGCATTTACCTATTGCGTTTC
AGGGAAAAAAGAAAACATTTTAGAATATGATAAAAAGGTA
TAAATAATGAAAATAAAAGTCTAAGCCAGGCACTTTACAT
AGCATTAAAAGTGGGGGAAAGGTTCCTCAAAAAGTTAAAC
AATTATATGACTCAGCAATTCTATTCTTAGGAATAGAATT
TTGTTCCTACACTCCCAGGAGAGTTAAAAACCCATATTAA
AGAACTTATACACAAATGTTCATAGCAGCTTTATTCATAA
TGTCAAAAAGCGGAAGCAACTCAAATGTCCATCAACTGAT
GAATAAATAAACAAAATGTGGTCTATCTGTATAATAAAAT
ATTATTCAGTCATAAAAAAATGAAGTACTGACACATGCTA
TAACATGAATGAACCTAGACAATATTATGCTAAGATGTCA
GGCACAAAATGCTGATTTTGTACAACTCCACTTATACAAA
ATGTCTAGAATAGCAAATTCAGAGACATAATGTAGTTTAT
CAGGTGCTGAGGAGGAAGAGGGGATTCAAGAGTAACTGAT
AAAGGACATAGGTTTTTTTTCTGGTGTGATGATGTTTGGG
AATTAGTGGTGATGTTTGTATAACACCGTGATTACACTAG
TAACTACTCAACTGTAAACTTAAAAATGGTGAATTTTATG
TTATATGAATTCTATCTCAATAAAGAAAAGTTGGGGGAAG
GGCGTGTTGTGGGTTAAAATGAGAAACTAATGTCTAACAA
GTTTTCATTAACTTTTATGCTTTGATAGTTTAGGACCATC
CTAGGGTATAGTATGACTACTCCAAGAAAGATTCATTTCT
TCTAATGAGATTCAGGTGGTTTTTAAATCCTTCATTTTTA
TTCAAATAAATTTTTATTTATTGTCCATTAGTATAAAAAC
ATTATAATTATATAATCTCATTAAGGTTTCCTTTCCCTTT
TAAGTAGGAAAGAGACTATTAAGTCTAAAAGACATTTATA
TACATGCATTTTGGAGATGATCAGACACAGAAGACTGTCC
TCTCTTACATATTCTACTTTTCATAAAACTTTAATTCAAG
GCACAAGAAATCCTAAAGTTAAATCTCTTACAACTATGAA
GGTATCTCTAGAAGTAAATGGCTCTAATCTACAGATCTCA
TAAAGTTATTTTGTATACTTAAACATACAAAGAATGTCAG
CACTTTTCCTCACAAAATCTCTTCTCTGCCCAGTTGGAAA
CCAAATCTAATCTTTATTTCTGCCATGAGATCATTTACAC
TTCCTTAAGTGTCAGGCTTAAGGTTTTGCCAGTCAGTGGT
AGAATGACTATGCCAAATCAGTTTATTTATAACCACTTCG
ATGTTATTCAGTGGCTATATCAGAAACAAACTAGAAAAAA
GGGGATGGTGTGGGGGTGGGACAACGCATAGGTTAAAAAG
AAAAGGTATAATATTAAATCTTTTTAAAAGTCTTGGGCTT
CAATATCAGTCCAAATATATTATATTTCCCCTTTGCTCGG
CAGTAGTGAGGATTAAAAGGCCATTCTCTTTTGTCTTAAG
ATACAAGACCCCCTTCTATTTTGTTTCTTGTGCCCATGGG
CTTTTGGCTTTTTAAACATAGAAAAAATACCAATACTTAA
GAGAATTCTGACTTTTTGAACGTGTAGAAGAGAGTTAGAA
GATAACCCAACAGTCTGGATACTCCGCTTGAATGGAATTG
TTCTTAAAAATACCAGTCCTCCTTTTCTTAATCATGGAAA
AGAGAAACTGAGCCACCTCACTAGGCAAATTCAATTTTAG
GATGTGCAAGCTTGCCAGGATCTCAAATATCAGAGTCTGT
ACACTGAGTTATGTGTGGACAGGCAGAAGAATATCACGCT
TGAACCACGTCATTCAACACTGACATGTGACCCAGCCTAG
GAAATAAAAAATACCATAACTCATGTATTTGGTAGCTACC
AATTGGTTGTCTGAAAATGGCTTAGAAACAATGGCCAACT
TGTATATCTTTATAGGAGGAAAGTATTCCCTCAACCTTCA
TTCTCTGAAACAAAATTTTAAAAAGGACTTCGCGCTAGAG
AAGAGGAACTTTAAGAATTGTCAAGAAAAGTTTACACACA
CATAATTCTACACGTAATTATGTATATATATAAAATTTAA
CAATTAAGAATAATTTCAAAACTATCAAGAAAACCACACA
CACAATATAATTGTATACATAATTAGGTATACAGAATTTA
AAACCTTATTAAGAATAATTTTAAAAGAATAATCAATACA
TGTTTTTTGAATTATTCTTTACATGCTTTTTGATATGTTT
GAATTTTTTTTTAAGAAGGAACAAACTTTAAAAGATACAG
ACCTGTGGTAGGAATAAAATCCTCTAGTTAAGTTGAGAGC
CAAAGTAGAGAAAGAAACATAGGTAAGACAATGAACAAAG
AAGAAGGGAAAAATAAAGATAGCAAAATAAAAAGCTTTAA
GACCAAATTTGAAACTCAAAATTTAAAATACAAGACAGAA
GCATTAATGCTAGCGATGTAACATAAAATCTCAAGTAAGA
AGAATATTATAAAGAGGAAACTCCATCTTGTGATGGAGTC
TCAAGTATATACTTTATAGGCAAATTTTCATTTAAAATCA
TAACAAAAGAAATATGCTTGCGGCAAAAGGCAAGCTCAAC
ATAGAAGCATCTTGGATAGAGCAATATCTCCACCTTGTGA
CTATTTAGGATATTGTTACTAAAATTTTAATAAAGTACTG
TTGCATTTTTGCAACTCTTGTTATAGAGAAATCATTTTTT
TGTACTGCCCTGAGGACTAGAAGAAATTAAGCTGAAGAAT
TATGCTTCATACTGAACAGGTTTTATCTCTTTCCTAAAAA
AAAAATTGCAATATTACTTTCTAGAGCTTGGCAGGACAAA
GAATGATATAACTTTCTTTTGAGAAGGGATTTGATACTAT
CAAAACTATGGATCTATGAAGTTTTTGACGTTATGACTTT
AAAACCCAAAATATGTGAACTCTGATTATTCAATTCACCA
ATGTCAAAGACATTTATGAACTTACAGGGAAATCTAGAAG
ATAACTAATTTTTAGTCATGGGTAAACAATGCCTTAATGA
TTGTTCTCTGAATTCCCAGAACATTTCCATAATTATTACT
TCAAGAGACATTTTTTCAGTGACAAGCAAGTGCTACCTGT
TGTGCAATATTTTTATTTTCTCTACTGGACTTCAAATGGA
CAGCTTTAAATTTTTTAGCTTATAGTGGACACTTTAGAAT
TATTGTTATTAAAAAAGTTAATTAAAAGATTAATTAACGC
TATTAAATATATAAAAATTTGATAAAGCAGCCACTTCTAC
TTTAGTGGCCTGAAGATCAGCTACTTGTTCATACAAATAT
TTTTGAGTTTCTGTTTTATACAAGGCTCCATGGGTGATTT
GAGCACAGTATCCTAGGGATCAAAATACTGTACTCTGAAT
GAGTTTGAAACCAGAGGGCAGAAAGTCAGTACAGCATGTT
TTCCAGGATGCAGGACAAAGTAGCTAAAGTTCTTACTACC
CTCTGAATTGCCTAATAATTTGTGAAACAGAGGATATGAA
TTATCAATTTCCGACAAGCTGTGGCCCTGAAAGTTTCATA
CATTCTGTAACAGAGTAAGGTTTCAGCTATACTAAGAGCC
AAGAAGCAACCTTTACTAACTATCTGATGCAGGAATACTA
TAGTTTATGTGGTTACATTAAACTTACCTCACACTGGACA
GAACAAATATTTGCAAGAATACTTCAGCCTAACATTTGTG
GTAAGTTTAGCAACTTACCTTCCATATGTAAGCGGCTTCG
TCACTTGAACCACTGACTAAAAACTGGTCATCTGGACTAA
GGCTGGATTTTACATAAAAGGTAGAGTTCTGGTGTCCATT
GAAGATAGCCACTGCCAGAGGAAAAAAACCAAATTACTTA
GCTCTTGATATTTCCAGTGGTTAAGTGGATATAGACAGGA
TGTATATATTCTAACAAGTTTTTATCACTATATTGCCTAT
TGAAGCAGATGGTCTAGCTTTATTCATCAAATAAAAGGGA
ACTGGACATTGGCAGAAAAATGAAACCCTAAAAGGAGGCT
TTATGTTAGATCCAATCTCAAGAATTCAGTCTGAATACTT
GGTATTAAAATGGCGATATCAAGAGGAAAAAATGTGATTA
AAAACATTCCTTAAAAAAAAAAAGAATGCAGCCAATGTCC
AACTTGCAGTAAAATGCCTTTATAATACCCTCTCTCTCCA
GCCCAGGGTAGGATTTTTTCCATTGCATAATATATTCGTC
TAATTTCCCCTTAGACTTCAAGCCTCTTGAGGATAAATTT
CATATCTTACTTTTTCCTCTCTAGACTTATAGTGCTTTGA
ACAGAGTAGATCCTCAAACATTTGTTCCATGAACAGGCAA
ACAAAAATCAGTGAAAAGTATCATTTGAGTTCTGGTTAAA
ACTTACTAATGGCTTATCTGGGATATGGGAATCATTTTAA
TCCAGCACTTTAAGTAGGCTGAATGGTGGAAGTAGCTAGT
GGGGTAAACTATGTTCATACATAAGGCACTAGGTTAGGTT
TAGCCTTCTCACTGTTAATGGCAAAAGGGCAAGTAAGCAA
ATCTAGCCTAATATGTTCTTGACAGGTTCTTCTATCCTAA
GAAGGTCAAATCCCGAGGCTTCTGACATCAGAACACTAGG
AGGAAATACAGGAGAAAAATCTAATTATTGGAGAATTTAA
AAATACCTTTAGGCAGGAAAAAACAATTACACTCCATCTT
TTAACAAACAGAGAAAAGTATTAGTAGGGGCCTTAACAGG
TTTCCATAAGTGCTCACAGGAATCTCTTCCATTTTCTAGA
CTAAAGCTGGAAAAGAACTTTGTATTTATAGCTTTTAAGG
AAAAAGCTATGCAGTCAGAGCAAATATTCCTGATATCAGA
CATTTTTACTGTGAAAATGAGGCAGGATATTAATCAATTT
GGATACATCTATTATTACTGCAAAACAAAAAAATTCTTTA
TTCTGAACACTGTTGTAAAACTGTAATTTTTAATTTTCCT
CAACTCTAAACTATGAATGGAAATCTCTGGCCAGAATTTC
CCACAACACCTGTAAGTATTTATTGCCCTCTGCTGGTCTA
AGAAAGGCTGGTATGAAGCACACTGTAAATGTTTAAACCT
TGCTAAAAATTCTCCTAAAACGTATGTTAGCTTTAATTAG
TTCAGTTTAATCTTGCTTTCGTGATCATCTGGGCTCTTAA
AGTACTTCAGAGTCATCCTCACGAACATCACCATGAATAC
AAAGTATGGTAGATCAAGTATCAAATCCAAGATCCTTTCA
GAAGTTTTGAAAAGAACAAGTAATTACAAGATGTTACACA
CCGCCCACCTGACACACACACTCCCTGCCCCCCACCCCCA
CACACATAGTTGTCACGTCTTATTCTGCCACCCATGGCTC
ACTGAAGCCTGAAATTTCCCAGGCTCAAGCAATCCTCCTA
CCTCAGCCTTCCAAGTACCTGGGACTTCAGGTGCATTCCA
CCACATCTGTCTAATTTTTTGCATCTTTTTATTGAGATAG
GATTTCGACACGTTGCCGAGGCTGGTCTTGAACTCCTGAG
CTCAAGCACTCTGCCAGCCTCAGCCTCCTAAAGTGCTGGG
TTTATAGGTGTGAGCCACCATGACCGGCCATCATTCAATT
TTTAAAGAATAAATCAATCTATTCATCTATTTACCTATCT
GAGCAAATGAAATTAAATAGAACTATAGAAAAGGTTTACT
AAATTATTAGCAAAGTGTTTGATGGAAGAAAGACACTAAA
CTCAAGGCTCTTTTTTTCAGTGCCACACTACATCAAAAAT
TATATAGAAAGAGCTCTTGCACATCCTGTTAATATAATCA
GGATTAGGCTTTATCTTTCAAGGAAACGATTTTGAAAAGT
CTATTTTATTTGACTGACTAAATCAACAGTTCTCCAAGCT
CTGATTCCATTAAGGAAAATAGCAAAAGAAACACCTCTTT
TCTTTTCTAAATGCTATTGCTCTTGTTTAGAGAAAACCAG
ACCCAATGCAAAGCAGCAGAAATGCAGACCATGATGCTGT
TGCAGATACTGAAGTCCTAATAAGATTGCTTGGGGTGATC
TTTGGAAACTTTTGTGAGATCTCAGCTAAAATGACAAGTT
CTGTACTTGAGATTTCTTGTTTATCAGCACATTTCACTGT
AGTGGAAACTGGGTAACTCTGAAGATTGGTTATAGAATTC
AAAGTGTTTTTGAAAGATCTACAGATGAGCAATAACCAGG
CTATTAAGATGTTGCTTGCTTAAGAAATTGATAATGTTCT
TAAAAATAACATAACCCAAATAACTCTCACCAGCATGCCT
GAGGCTGGTGATTTGGAAGGGGAGAGGATTAAAAAAAAGA
GGAAAGTATACTTGAAAAACTTGGTTTACTTTTTAAAACT
ATCTTTATATATTAGTTTTAAGTATCAGATTCTATTTTTA
TAGTCTTGAGGTTAAAAAAAAAAAAGGTGAGAATGGGGAA
AACACCTAAAGAGATAAAATGGCCTCTAACATTAAGGAGA
AGGCTGAGGTAGGCCAAAACTATTTTGGGGTCTGAGAAAT
TCAGCCACCCCAATTTTAACTAGCAGCCCCTAAAGAGGAC
AAAAGCTGAGCAGAAGCACTTTTTCTACTTCAGAGTTTAT
TAAATCAAAAATTGAGAGAATTCTAAATATAGGCCCAAGG
GCATAATTTCAGGAGATACCCTCTATTTAAACAAAATAAA
GTTACCATGTAAAGCAGGATTCACCTTACCTGTGAAATCA
TCACAAGGAATGTACACTTATGAAAATATCCCTGGAACTA
ATCAAAGATGACAAAATTCTCATACGGCTTAGTAAGTTCA
GTTTAGAAGAAAACCCATTAAACTGTCATTACCAAAAAAG
CCCGAATTAGTTTCCTGGTAAGAGAATTTGAATGACTAAT
ATCCTACCTGGAGAAGTCTTCAAGCCAGTCATATTGAACA
TGTAGATGTTATCATCTGTGCAATTAGCAAACAAAGTAGA
GCCAGTGGAATCCAAAATCAGACTTGAATATCCTGGAAAA
AGGAAACTTAAGTTTAGCATGTCCTGATGATGGTGAGTAG
ATCTGAGGTTAAAATGCAGAGGCAAAAACAGATCATTCCG
TAAGAAGAATCATCCAAATTCTTTGTCCCCAAAATATACA
CAAACCAAAAATATTCTTCTGAGTTTTTATATTTTGAACT
TCATATATTAGAATTTTTCAAATCAATGTTACTGAAAACT
AGCCTTTTTTTTTTTTTTAACAAAAACTCATTATCTCCCC
CAAAAAACCTATATAAAGGCTTACCAAGTTTTCGAGTGCT
GCTACCTGGGTACAGGAAAGACTTGGATGCTATGGGTTCT
TGTCGATAAGCAGTATAATTCTTACGTAAATCCCATACTT
TGATTATCCTAAAAACCAAGGCAAATAAATATTTTGTAGA
CCTTCTTCCAATCCCCAACAACTTCAATTACATTCAATGT
GAAATGACTTTTAATCTAACTCCTCTGGCACATTAACTAG
GTACAATGAGGATATTTCAATGGGAAATGGATTAAATTAT
CTTATACTGTTGTCTCCAATATCAAGCTTATAATTCTGAC
AAAACGGAAACAGATGTGACTTGACCCAGTGTTGGGTTAC
TGGAGTTTACTCTAAGGGAACGGAAAAGGAAGATGAAGGT
CGACTGCTGATAGTAACTGTTCCATTGTTTTTAGAAAAAA
CACTTCCTAAGCCTTTAATATTCTGCATATATCCTTTGGT
ATCTTAAGTAGCAATTTCTGTCCCTGTGGTTGTATTTCCA
TACATAACTCCTTCATTAATCTAGTCTAAACAAATTGTAC
TGTGAAATAAAGTATTTTTTTCATTTCATCTATTGAGATA
ATTGTCTCAATCCTCTACTTCTAGCAGGAAGGCAACTTGA
AAACACAAACCTGATATGACAGTATCCTTGGAAACAAACA
GAGCAAGCTTTCAGTCATTCACAAGCAGAACTAATAACCT
TTAGATAATCCTTCATTCCTGCCTGAGAATTTGGTTCACA
GAGGGTTTTAGTGCCCAGAGGACACAATGGAAATCCTAGT
TTGGTAAGCCAACATCTTTTAAATTAAAAATTTTAAGGGA
AGGATGCCTTGAAAGACACAATAGGAAGAAGCTTAAAAAG
AGTCTCCATATGTAAAGAATTTATATTCTACAAAGCAAGC
AACCAAGAAGTATCACACAGCAGACTTATTTGGAAGTCAA
GAATTCAGACTAATCATGGATGATAGGTATGTGAAAGCCA
TCAGACCTTACTATCATCAATCTAGTTAGACTACTCCCAG
AAATGTCAACTACATTCCCAGAATCAGATTTCTTCCTTTA
GGATATTCTTAAATCTGAAAAAGATAAAACCCAAAGTAAC
AGAAATTTTACTCCTCAAAATAAGAATTAGTGACTAAGTT
ATATTGCATAAGGCAAGCAAGCAAGATACCCATCCAGCTT
CTTTTCAAAGATAGTAACAGCAGCTACCACTGCTCTTCTG
TGCTAGACCGTGCTACATGTATTCTTTCATTTAATTATTT
CAGCAAGAGTCCTTCAACTAGATATTTTCCAGCGTGATCT
GTAGTCCCTTTTCTCATTGGGGTACTTGCTATGTTGACAG
TTAAAACCACACACATTCAATTATAATGAGACTATGTGAC
TTCCCTATCACAGCTCATAAAAAATATCTCATCGGAAGAA
CCAAGAAATAGACTCTTACCCATCCACCGCTCCTGCTGAG
ACTAACGTATTCTCATCTTGAAAGAGGACCACAGTAACAC
TTTGCTGGAAATCCTGATAGCACAAGAAAAGAAGAAGAAG
AAAATTTTATCTTGGCCATCATAATCTTTACCATCAAGAG
AACAAGGTGCTAAAAAACGACTTTTCTCCCCAGACTCTAA
CTTAGATGAAATCTTCTCTGATAATCTCAATTGGATATAT
ATGCTGACCAAGAGGTAATTTTAGTAAGAATCATTAAGTT
TTAGTATATAGTATATAGTACACAAAGTATACAGTGTTAA
TACTTTAACTTGTACTCAAAAAACAAACTGGTGACTAAAA
GATTTTGCCTGTCAGAGCCTACTGCATCTACTTAGACTCA
GCCCTACTAATACGCTGTGTATCCTTAGAAAACTTATTTA
ATGTTCCTGTGTCGGTTTAATCTCTAAAATGTTGCTGTCT
ACCTAGCTTATCACATAGGAGTATTGAAAGAATTATGCAT
AATAGATTATTACACGCTCTGGAAAAAAAAAAACTGCCCA
GTGGAGTCTTACCTCCTACTTGCTATTACCTAACATGATT
AAATGTCTGAAATGGTTTAACTTAATATGGCCTCCACTAT
CTGTTTCCATTCATGCTTGTGTCCTGTTCATGGCATATAG
TTTTAAGTCTTAATGTCTTAGCAGTCATACTTCCCCCAAA
ATATTAACTTGTATCCTATACACCAGAAATATTTTTTAAA
AAATACATCAAAGGGAGAAAAGGGCAATTTTTTTTTAAAG
TAAAAGGATATATTACGGGCATTGAGCTCTGACTGCAAGT
TAATAGAATGGTACTATGTTCTACCCATGATCTCAGTATA
TTTAATAATATTTTGTCAAATGCTTAAAAATAAACAAAAA
AAACCTACCTTTCTGTAGTTTGTATTATGAAAACAACAGG
GATTCTTTCCCCATAGAAAAGTGCATCACAGTACTTAATA
TGCTTCTTCAAACTACTCCTCCCCCACTTTTCCTTACAAA
TTCCACTATACCACAGGGGTGTGTATGTGTAGAGAGAGAG
AGAAAGATTTCTAGGGATGAGACTTGGTAAGCTGCATTTT
TAACACGTGCCTCAGGCAACTCTGATGCACACAGTATTTG
AGGTGATGGCTATCTCAATTACCCTGATTCAATCATTATA
CACAGTATACATTTATCAAGCTGTGTACATGTACCCGCCA
AAATATGTACAATCATGTCATCAATTTTATTTAAAAATTA
GTTAATTAAAAGTAAACAGAGATAATCATCACTTTCTACT
TAATGGCATCATGAGACAACATGACCTTATGTTTAATGCA
ATCTAATTCTTTAAAACCAAAATAAAGTTTAAAGTAAAAT
AAAAGATATTCATCAGTGAGGCCACTGTATAATATTTTAA
ATTCCATCAATAATATAAGTAAATGGCATTATAATTCAGA
AGAACTAAAAGTTAGAATTTGAGAACCACAATGTAGGTAC
TGAATAAGCAAAACCACTGATATCAAATGAGAATCATGAA
GATTGTCATTCATTTAATTGACAGTTCCCATTTATTCTAT
CCTACTAATAAGATCTCCACAAATGTATACATCTGTAAAA
TCTTACCACAGAAGGAGCAAGTCCCTTTGAATTCTGTTTC
TTCTTGGGTTTTGAAGGGGTTTGCTTGTCTGAGGTATTAT
GAGCTCCACTGATTTGATTCACTTGCCTATAAAACCCATC
TGAAAGATATTCCAAAGAAATTTAGGTTTCAGGATTCTTA
CATGCTGAATGTAACACGTGTACGTAAAACTTCAATATTA
AGTTATTTTTGACCGAATTGGTGAAATTAGAAGCCAGCAG
AACTACATTTCCTGTGAGACTATAGTGTATAAAAAGGAAC
AGATGTTTATAAGAGCTTTAATAATTGCCAAAACTTGGAA
ACAACCAAGATGTCCTTCAGTATGTGAGTGGATAAACTGT
GGTCCATTCAAACAATGGAATATTATTCAGTGCTACAAAG
AAATGAGCTTGATAAAGCCATAAAAAGACATGGAGGGAAT
GTAACTGGTTGCATTGGGCTTATATCAGTGGTTGCCAGGG
CTTAGAGGGAGGTAGCAATGAATAAGTGGAGGAGAGAGGA
TTTCTAGGGTAGTGAAACTATTTTGTATGATACTACTATG
GTGGACATATGTCATTACACATTTGTCAATATAACACTAA
TTATAAGCTCTGAACGACAGCCTGTGTTGAAATAGGTTCA
CTGATTATAATAAAAGTACCACTCTGGCATTGGTTGGATG
TCAGTGGGGTAGGCTGTATGTGGGTGGGGCAGGGGCTATA
TGGGAACTCTTCTGTACTTTCTGCTCAATTTTGGTGTAAA
CATAAAACTGCTGTACAAAATAAGGTTTATTAAAATTTTT
CTAAATAATTTATTATATATTTCAAAATAGCTAGAAGAAT
GGGAGGCCCAGGTGGGCAGATCGCCTGAGGTCAGGAATTC
CAGACTAGCCTGGCCAACATGGCGAAACCCCGTCAATACT
AAAAATACAAAAATTAGCTGGGCATGGTGGTGCATGCCTG
TAATTTCAGCTACTTGAGAGGTGGAGGTAAGAGAATCACT
TGAACCCAGGAGGTAGAGGTTGCAGCGAGGTGAGATCATG
CCACTGCACTCCAGCCTGGGCAATTGACTGAGACTCCATC
TCAAAAAAAAAAAAAAGCTAGAGGAATTGTAATGTTCCCA
ACACAAAGAAAAGATAAATGTTTGAGATGCTGGATATCCC
AATCACCCTGATTTGATCATTACATGTTCTATATGTATCA
AGATATCACATATACCCCCCAAAATATGTAGAACTATGTT
ATCAATTTTTAAAAATGCAGATACTAGGCTGGGTGCGGTG
GCTCACGCCTGTAATCCCAGCACTTTGGGAGGCCGAGGCG
GGTGGATCTGGATCACGAGGTCAAGAGATCGAGACCATCC
GGGTCAACATGGTGAAACCCCGTCTCTACTAAAAATACAA
AAAATTAGCTGGGCATGGTGGCGCGTGCCTGTAATCCCAG
CTACTCAGGAGGCTGAGGCAAGAGAATTGCCTGAACCCAG
GAGGCGGAGGTTGCGGTGAGCCGAGATCACACCATTGCAC
TCCAGCCTGGGTAACAAGAGCAAAACTCCGTCTTAAAAAA
AAAAAAAAAAAAACTAAATAAATTTAAATTAAAAGATATT
TACCAGTGAGGCTGTATAACAGTATTTTTTAAAATCCATC
AAGAATGTGGGTAAATGGCATTATAATTCAAAGACAATAC
AAGATAAACACATGACTGTAATACTTGCAACAACCACTAA
GATCTTAAGAACTGGAACAGTGAGCAGAAATGGGGAATTA
TGAGTACACGCCTCCTGGTGGTGATCAGATGAAATCACTA
ACTCTTTCACTCAAAATTAAGTATAGGGTGATCCCAAATC
TCCCAAAATTAAAATAGAACTAGACAACCTTTTTTGTTGC
ACCTGGTATCCCAGACCATAATGTTGCCATCTCTTCCACC
TGTACAGAATACAGCTGTGGGGAAATAAACAGATTATTAA
GAGGTTAACAAAACCAGTCAATGACATATATTTCAATTTC
TATTATGTGCTAGGTACTGTATTTGGCATGGGAGATCAAA
AATGTAAAAATATATGGCTCAATAACAAATAGGAGAAAGG
ATTACAAAAAGCTTGAGATGCTAATGTTGAACAAAACTTT
ATAGAATCACCCCTCTGTAAATTTTTTAAAACCCATACAA
AACTTTATATGGTACAGTTATAGTAAGAATGACAAGCAAG
AGCCAAAATAGTGTTTGCTATTTTAAATGTTAGCTACTAT
CCGACGTGACTTATACAAATTATCTCAATCCTTGCTATCG
ACCTTATTAGGTAGGTAGCAAGAGAGGCACAGAGAGGACA
AGTAACTTGTAAAGGTACTCTTGGCAGTATGAATCTAGAG
CTTATACTCCAAACCTCTAAACTGTATTGGTTCAATATAG
AAATATGGACCAGATTCGTATGAAATTTGTCAAAGAGGTT
GCCTCTGGGGTGCAATGGTATTGGAGAAGGCACTATAGGA
GAACTTCAATTTATCTGTAGTGTTTTATTCTTTAAAATTA
AGCCAAAAAAACCCTGCTTCCTGTGTGAAAGAGTGAGCAC
TTAAACTAATCCATTTGTATAGGCTGTAAGTGGGATAAAA
CACAAAAACAGCTACCTGAGGGCTCTGTGGAAATGGAACT
AAAACATGCAATTTTTCTTACTGATACATATTTTACATAT
TCATAGGGTATATGTGGTATTTTGATGCCTGCACAGAATG
TATTATGATCAAGTCAGGGTATCTGGGCTATCCATCACCT
TGAGTATTTATCATTTCTATATGCTGGGAACATTTCAAGT
TTTCTAGCTACTTGAAATATACAGTATTTTGTAAGGTGAC
AATTGTCAGATATTAAACAATGGAACTTATACCTCTAACT
TTATATTTGTGTCCATCAAGCAAACTTTCTTCATTCCCCC
TTTATACCCACACACTTTCCAGCCTCTGGTTATCTATCAT
TCTACTCTACTTTCATGAGATTCACTGCTGTAACACCCAC
GTGTAAGTGAGAACATATGAAATTTATCTTTTGTGCCTGG
CTTAACACAATATTGATGCAAATGAAATAATTTCATTCCT
TCCTATGGCCAAATAGTATTCAATTGTATATCTGCTACAT
ATTTAGAACTCTATTTGTCCATTAATAGACAGGTTGATTC
CGTATCTTGGCTATTGTGAATAGTTCTGCAATAGTGTGAC
TGCAGTTATTCCTTTGATACATTGATTTCTTTTCCTTTGG
ATAAATACCCAATGAGACTGCTGGATCATATGGTAACTCT
ATTTTTAGTTTGAGAAATCTTACTGGTTTCCATAGTGGCT
ACACTTATTTACATTCCCACCAACAATGTACAAGAGTTCT
CTTTTCTCCACATCCTTGCCAGAATCTGTTTTGTTTAATA
CTAGCCATTCTAACTGGGCTAGGATGATATCTCACTATGG
TTATTAGTCATATAGAGCAGTTTTTCACATACCTGGGAAG
TTTTCACTTGTTATTTTGTTTTTTATCTTTGCCTTCTGGG
ACACTGAAAATTCATATATTTGGCCATTTGATAGTGTCCC
ACATTTGCCATGAAAGCTTTAGTCATTCATCTTTATTATT
TTTTGTCTATTTCTGTCTTCAAGTTCTGAGATTCTTCTGC
TTGATCTATTGCTGAAGCTTTCAAATATATTTCGTAGTTC
CAGAATTTCATTCTATTGTATGATACCCATCTCTCTGGTA
AATTCCTCATTCATATCCTTAATTATTTTTCTGTTTCTTT
GTATTATCTTTCAGAACTCTCTTGTATCTCACTGAGCTTC
TTTAGTATCAGTATTTTGGATCATTTTTCCAGGATTTTGT
GTATTTTTTTTGATTGGGATTTGTTGCTGGAGAATTACTG
TGTTCCTCTGGATGTGTCACATATCCTTGGTTTTTGACGT
TCCCTGTGTTTGTATGTTATTTGTGCACCTGGTTTAAAGC
TGCTTCTTCCAATTTTTAATTTTGTTTGTAATGGAGAACA
TTTTCCTGAAGATGTATCTATGAAGATGGTTGGAAAGGAC
ACTTGGCTTTCATTCTGGATGCATTAAGTAGTGTAGACTC
TATCATTCCTTTTGGCCGTAAATAGAGTCAGTGGTATCTG
TGGTTTTGTTGGTAGATCAGAGTGTGGTTGTTAGTGCAGA
CTGGTTAAGTCTTGATAGAAACTGAAATATCAAGTGGGCC
AGTCTTCAGGCCCCAGTGATGGCAGCAGTGGTCTGAGCCT
GCCTGTCCTTCGGCCCCAAGGCAGCATACAATGGCATTGG
TGTTAATGGATCCAGGCAGGTAGATTCTTGGGCATTCAGA
TGGCTTCCTCAGGTACTGGAAATGGCAGCAGTGGGCCAGG
TGGGTGGGCAAGTTCTTGACCCCTGGGCGGCAGGTGTGGA
GTGGTATGGGTGATGATAGTAGCAGTGATGGAAAATCCTT
GGAACCCAAGTATTCTGTACTAGTGTTGGTGGTGGCTGTG
ATAGGTTGGGCAGGCCAGTCCCCAGACCTGCAGGTTGCAT
GCACAGGTGGGTGCCAGCTGTGGTAGTAGCAGGTTGAGTA
GGCCCAACTTCAGACTCTAGGAGGAGTGCTCAGGTACCAC
TGCTGACGAACTGAACTGGGTGATCCTTAGGCCTCCCATA
TCGTGCTTGGGTAGTGGCGGCTATGAAGACAGGTTGGGTG
GAACTTCCCTCAGGCACTCTGGTGGTGCATGCAGGTGCTG
GCTATGGAAGGCAGGGGTGGGGTGATCCCCAGGCTTCTAG
TGGAATGCTCAGGTAGGGGCAGCAGCAGCTATGCTGCAGT
ACTGATATGGAGCGTGGGGTTGCTTTCCCTGAGAGCAGCC
ATAGTCAGGTAGTTAGGGGACTGAGCTTTGCTCATACCTC
TGCCCTGCAGCAGCCCCTCTGCTCAGAGGAATGGGGTCGC
TGGCTCCCAATTCAGTCTGAGTGGCAGGGCAGGACGTAGT
CTGGTGGGGGCTGGGCTCTGAAAATCACACTGTGTTGCAG
CTGCTTAGGATTTAAGAGTTTGTGGGATCCAGTATGATAT
CTCTCTGGAAGCAATACCTTCACGAAGTCTCCAGGCAGCT
CCCTGTTAGTCTCAGGGCTTGTGAGCGTCAAGGGGGTCCC
TCATGGTTAATGCTATTAGAGTTCACAGTGGGTATTTGGG
CTGTTGGGGGTCCTACTTACTCTTCCCCCACATAGGAAAC
CTCTCTAGATTCCTAGCTGATCCCAAACAGGCTGCCTTAT
TTTTCTTTCCTTCCTTGCTTTCGGAGTTTCTTATCACTTC
TTGGTTGAATTCCAGGGTTCTCTCTTAGATGATCTAATTG
AAGTGTGATTACCTACTGTCTCACTATTACTATAATTATT
TCACTATTTTGGTTCCACTCTGTGGAAGAGGTAAGTACCA
AAAGCATCTGGTCAGTCATGTTGAAACCCCTCCTTTAATT
CAGCACTTTTAAAGTGTCAGGAACTATTCCTTCCTTTTAA
CAGCTTTGATTGTACAGACTCTCACTCAGGTTCATTTTCC
CCCTTTTGTTGGAATTCACTCAACCTAAAATAGAAATTGT
TTGGGGTAAAATTTACTCCTCTCTTTAAGTTACCACTTTC
CTCTTTCTTTTTTTTTTTTTTTTTTTTTGAGACAGAGTCT
CTGTCACCCAGGCTGGAGTGCAGTGGCATGATCTTGGCTC
ACTGCAACCTCTGCCTCCTGGGTTCAACCAATTCTCCTGC
CTTAGCCTCCTGAGTAGGGATTACAGTCATGCGCCACCAC
AACTGACTAATTTTTTATATTTTTGTAGAGACTGGGTTTC
ATCATCTTGGACAGGCTGGTCTCAAACTCTTTGGCGTCAG
GTGATTTGCCCACTTTGGCCTCCCAAAGTGCTGGGATTCT
ATTGTATGATACCCATCTCTCTGGTAAATTCCTCATTCAT
ATCCTTAATTATTTTTCTGTTTCTTTGTATTATCTTTCAG
AACTCTCTTGTATCTCACTGAGCTTCTTTAGTATCAGTAT
TTTGGATCATTTTTCCAGGATTTTGTGTATTTTTTTTGAT
TGGGATTTGTTGCTGGAGAATTACTGTGTTCCTCTGGATG
TGTCACATATCCTTGGTTTTTGACGTTCCCTGTGTTTGTA
TGTTATTTGTGCACCTGGTTTAAAGCTGCTTCTTCCAATT
TTTAATTTTGTTTGTAATGGAGAACATTTTCCTGAAGATG
TATCTATGAAGATGGTTGGAAAGGACACTTGGCTTTCATT
CTGGATGCATTAAGTAGTGTAGACTCTATCATTCCTTTTG
GCCGTAAATAGAGTCAGTGGTATCTGTGGTTTTGTTGGTA
GATCAGAGTGTGGTTGTTAGTGCAGACTGGTTAAGTCTTG
ATAGAAACTGAAATATCAAGTGGGCCAGTCTTCAGGCCCC
AGTGATGGCAGCAGTGGTCTGAGCCTGCCTGTCCTTGCCC
CAAGGCAGCATACAATGGCATTGGTGTTAATGGATCCAGG
CAGGTAGATTCTTGGGCATTCAGATGGCTTCCTCAGGTAC
TGGAAATGGCAGCAGTGGGCCAGGTGGGTGGGCAAGTTCT
TGACCCCCTGGGCGGCAGGTGTGGAGTGGTATGGGTGATG
ATAGTAGCAGTGATGGAAAAATCCCTTGGAACCCAAGTAT
TCTGTACTAGTGTTGGTGGTGGCTGTGATAGGTTGGGCAG
GCCAGTCCCCAGACCTGCAGGTTGCATGCACAGGTGGGTG
CCAGCTGTGGTAGTAGCAGGTTGAGTAGGCCCAACTTCAG
ACTCTAGGAGGAGTGCTCAGGTACCACTGCTGACGAACTG
AACTGGGTGATCCTTAGGCCTCCCATATCGTGCTTGGGTA
GTGGCGGCTATGAAGACAGGTTGGGTGGAACTTCCCTCAG
GCACTCTGGTGGTGCATGCAGGTGCTGGCTATGGAAGGCA
GGGGTGGGGTGATCCCCAGGCTTCTAGTGGAATGCTCAGG
TAGGGGCAGCAGCAGCTATGCTGCAGTACTGATATGGAGC
GTGGGGTTGCTTTCCCTGAGAGCAGCCATAGTCAGGTAGT
TAGGGGACTGAGCTTTGCTCATACCTCTGCCCTGCAGCAG
CCCCTCTGCTCAGAGGAATGGGGTCGCTGGCTCCCAATTC
AGTCTGAGTGGCAGGGCAGGACGTAGTCTGGTGGGGGCTG
GGCTCTGAAAATCACACTGTGTTGCAGCTGCTTAGGATTT
AAGAGTTTGTGGGATCCAGTATGATATCTCTCTGGAAGCA
ATACCTTCACGAAGTCTCCAGGCAGCTCCTGTTAGTCTCA
GGGCTTGTGAGCGTCAAGGGGTCCCTCATGGTTAATGCTA
TTAGAGTTCACAGTGGGTATTTGGGCTGTTGGGGGTCCTA
CTTACTCTTCCCCCACATAGGAAACCTCTCTAGATTCCTA
GCTGATCCCAAACAGGCTGCCTTATTTTTCTTTCCTTCCT
TGCTTTCGGAGTTTCTTATCACTTCTTGGTTGAATTCCAG
GTTCTCTCTTAGATGATCTAATTGAAGTGTGATTACCTAC
TGTCTCACTATTACTATAATTATTTCACTATTTTGGTTCC
ACTCTGTGGAAGAGGTAAGTACCAAAAGCATCTGGTCAGT
CATGTTGAAACCCCTCCTTTAATTCAGCACTTTTAAAGTG
TCAGGAACTATTCCTTCCTTTTAACAGCTTTGATTGTACA
GACTCTCACTCAGGTTCATTTTCCCCCTTTTGTTGGAATT
CACTCAACCTAAAATAGAAATTGTTTGGGGGTAAAATTTA
CTCCTCTCTTTAAGTTACCACTTTCCTCTTTCTTTTTTTT
TTTTTTTTTTGAGACAGAGTCTCTGTCACCCAGGCTGGAG
TGCAGTGGCATGATCTTGGCTCACTGCAACCTCTGCCTCC
TGGGTTCAACCAATTCTCCTGCCTTAGCCTCCTGAGTAGG
GATTACAGTCATGCGCCACCACAACTGACTAATTTTTTAT
ATTTTTGTAGAGACTGGGTTTCATCATCTTGGACAGGCTG
GTCTCAAACTCTTTGACGTCAGGTGATTTGCCCACTTTGG
CCTCCCAAAGTGCTGGGATTACAGGCGGGAGCCACTGAGA
CTGGCCCACTCTCCTCTTAAACATGCGATGTTTGGAGGGG
AGTCAACATTTTTAGCAAATGATTGTAGTGAAATTAAGTT
ACTGAGTTTTGTTTTTGTTTTTGTCTTTTTTGGTGGTTTT
ACCTTGAGGGCAGCCATAGTTGCAGCATTAATATAAATAT
AACCAGGCAGCTAAAATATAAATTTAAAAATCTGCCATCT
TTCAAGACAGACAAACCACGAAAAGGAGACTGGAAGCAAT
AAGAACAGTCAGAGAGTGAGGGGATGGGGAAACCCTGGAC
ATGGCTAGAGAAAGGGAACACATAATTCCATGTTTAAACT
CAGTCCAAGTCTCTGGCTGACCTCTGTACCACATGGGCAA
GAGAAAACTGAAAGCAGTTTGCAACTGAGGCTTAAACTAA
AGAAAATAATTGAGGTAAGATCCACTGCCCTCTTACAGGT
GACAGTCTGCAATTTGGATCTGAACAAATGAATTGTCTGT
TAAAAAAGGAACACCAACTCTTTTCTAAGCAATGTAACAG
AATCTAGAATCCAACGTACCATTTGCAATGTCTAGAATAT
AATCTTAAATTACTTGACTTATAAAGAGCCAGGAAAATGA
ATTGTTCTCAAAGGAAAATAAATCAATGGAAGCCAATCCC
AAGATAATCCAGATGTTATCAGATAAGGTAGTAAAGGATA
ATAACCATGTTAAATGAGTTAAAGAAACATATACTTAGCC
TGGGCAACATGGTGAAACCACATCTCTACAAAAAATACGA
AAATTAACTAGGTGTGGTGATATGCACCTATAGTCTCAGC
TACTTGGGAGGCTGAGGTGGGAGGACTGCTTGAGACTGGG
AGCAGATTTTGCCATTGCACTCCAGCCTGGGTGATAGAAT
GAGACCCTGTCTCAAAAAAGAAAAAAAGAAAAGAAAAAAA
CATATACACTTGCAATCAACCAAAAGATGATAAATCTCAG
CAGGAAAAGAAATACACAAACAAATGAAGGTCAGGCATCG
TGGCTCATGCCTGTAATCCCAGTATTTTGGGAGGCTGAGG
TGGGCAGATCCCTTGAGCCCAGAAGTTCAAGACAAGCCTG
GGTAACATGGCAAAACCTTATCTCTACAAAAAATACAAAA
AGAAATTAGCCAGGAATGGTGACATTCACCTATGGTTCCA
GCTACTCTGGTGGCTGAGATAGGAGGACTGCTTGAGCCCA
GGAGGTTAAAGCTGCAGTAAGCTGTGATCATGCTATTGCC
CTCTAACCTGGGTTAGAGCGAGACTCTGCCTTAAAAAAAT
AAAAAATTTTAGAACTGAAAACCAGTATTTGAAATGAAAA
AAATTCACTGGATGGGCATAAGAAGACTGGAGAAAACCAA
GAAAGTAAACCTCAGGACAAATTAATCGAAATCATTCAAT
TTGAAGAACAGAGAGAAAAACAGAATTGAACATTATGCTA
AATGAAAGAAGCCAGTCACAGAAGACCACATATTGTATCA
TTCCATTTATATGCATGTGTATAATTGGCAAATCTAGAAA
GAAATTACTATAGTGGTTGTATGGGGTTGAAAGGAATAGG
TGAAAGTATTGCTAACGTGTTCAAGCTTCTTTTCAGCAGA
TGAAAAGGTTCTAAGTTTATATTGTGGTGATAGCTGCACA
ACTCTGTGAATAAACTAAAACATGTACTTTAAATGGATGA
ATTTTATGCCTTGTTCATTATATCTCAAATTTAGAATAAC
CGAAAGAAAAAGAAAAAGAAAAAGAAAACCTGAAGGACGC
ATGGGATAATTTAGAAAAGTCAAATATATGAGCAAATATA
TGAGCAATTTAGAAAATATATGATAATTTAGAAAAGTCAA
ATATATGAGCAATTGAAAAAATATATATATATATTTTTTC
TCATATATATATATATATATATATATGAGTAATTAAGGTA
CCAGAAGAAGCAAGGAGGACAGAGATTATGAATAAATTAG
GCAGAAAATATCTTCCTTCCTTCCCTCCTTCCCTCTCCTT
CCCTCTCCTTCCTCCCTTTCTCTTTCTTTTTTCTTCTCCC
TCCCTCCCTTCCCCCTTCCTTCCTCCCTTCCTCCCTCCCT
CCCTCCCTCTCTCTCTCTCTCTCTCTCTCTCTCTCTCTCT
CTGTCTTTCTTTCTTTCTTTCTTTCTTTCGACAGTCTCTC
TCTGTCACCCAGGTGGAGCGTGGAGGGCAGTAGTGTGATC
TCGGCCAACTACAACCTCCGCCTCCCAAGTTCAAGTGATT
CTCCTGCCTCAGCCCCAAGTAGGAGATTACAGACTCCCAT
CACAATGCCCAGCTAATTTTTGTATTTTTAGTAGAGACAG
GGTTTCACCATGTTGGCCAGACTGGTCTTGAACTCCTGAC
CTCAAGTGACCTGCCCACCTCAGCCTCCAAAAGTGCTGGG
ATTACAGGCCTCAGCAACCATGCCTGGCCAGAAAAAAATA
TTTCAAGAAATAATAGCAGAAAATTTCCCTATTCAGTAAA
AAGGAATTTACAAATTCAAAAAGCTCAGCAAGCCTCAAAC
AGGATAATTATGAAGGGAATCATGACTAGACGAACCATAA
TTAAACTGCTAGAAACCAAAGACAGAAAATTCTGAAAGTA
CCTAGGAAAAACTGCATATTATATTGCAGAGGAATGATTT
TAACAACCACAGACGTTCTCAATGAAACCACAGATGATAG
TGGAACATCTTCAGGCAATGAAAAGAAAAAAAGCTGTTGA
CCCAAAATTTCATATCCAGCAAAAACGTTCTTCAAGAATG
ACAATGAAATAAGGACATTTTCAGATAAAGGAAAACAAAG
GTAATTTATTACCACCAGACTTGTACTATAAGGAATGTTA
AGGGAAATTCTTTAAGGAAATGATACCAAAGAGGAAAAGG
ATGGCATCACCAGGGAGAAATAATGAGTTCAGGGAGGAAG
TTGTGGGTTCAGTTTTTGACATGCTGAATGTGAAGTACTT
GCAGAGAGGTTAAGGCTAGGTATATAGATCTGGGTCAACA
CAAGTAGAGTGAAAGAACAAAACAAAACTAGTACAGATGA
AACTGTCCAAGAGGGTATAGGTTGAAAGCAAAAAAAGACC
AAATACCAAATCCTGGGCCTTCGTAACACTTCAACCTAGG
TAAAAGCAACTATGAAACAATAAAGAGAAAGACAAAAGAA
GAACCAGAAAGGAGTGGTCTATCATAGATTCTAAGGAAAG
AATTTTATTGAAATTTTAACAGTGGCCTAAAGTGTAACAT
ATTATACAAGCAGAAGAAAAGATCTGGAAAGTTTCAGGGT
TTCTGATAATTAGATATGTTAATAACTTTAGCAAGAGTGA
TTTCATGAAGAGGGCTACTTTAAAAAGTAGATTAAACAAA
ATAAGAGGAGATAGAAAATATGAAACAGTAACAACTAAAA
GAGAATGCGGGGTTAACATATTTGGGAAAATAGGTCACAG
ACATTCTTGGGTCTTTCCTGAGAAGAAGCGGACAACAGAC
AGGGAGAGCTTGAAGATACAGGAGCCATGGGGCTACATGT
AACGGCCAAAGGTCTTGGGGAGGATCAAGAATGTTTCTCA
ATTTTAGCTGCACATTGGAATCCCTTGAGGAACTTAAAAA
AAAATGCATGGCCCACTTCCAAGAGACTCTCATTTAATTA
AAACTTGAGAATGAAGAATGAGAAAGAAGGTGCAAATTTA
GGTAAGTTTGTAGGAGAGGAAATAGAAATACATTTATAAT
CAATGTTAATTATCTCCCAAAAGTTCTAATACCTGCCCCT
TTGCCACACAAAGCACTTATCTACTTCATTTTCTTTTCTT
TTCTTTTTTTTTTTTATCTACTTCATTTTCTATGCTTTTA
GGTGTTAGATATTTAGGGAAGGTGAATTCCATTAGTATGA
CTATGTCCAGGTAGGATTATTTACATCCTGCCCATGTAGG
GTGGAAAGAACTGGACCAATGATCTTTTCTACCAAGCTAT
CTATCAAAAAAACCCAGAAAATGCTAAGCATTAATATGGT
TCTCTGACTGATTGATTATAGACTAATCAACTGACTTAAT
TTACTTTGAGATTAGGTCTAACGCTTTTGCCCAGGCTAGA
GTGCAGTGGCACAATCATAACTCAATACAGCCTCGAACTC
CTGGGCTCAAGTGATCCTCCCACCTCAGACTCTGAAGTAG
CTTGGACTACAGGTGCATACCTCTGTACCAAGCTAATTTT
TTATTTTCTTAGATATAGGGTCTCACTGTGTTACCCAGGC
TAGTCTCAAACACCTGGCCTCAAGCAATCTTCCTACCTAA
GTCTTCCCAAGTTGCTGGTATTATAGGCGTGAGCCACTAT
AATGAGCTCAGATTTTTAAAAAAAGCATTCATATTTCACC
TCACTTTTATGTCTACAGTATTTCTGTGACCTAAATAGAA
CAGGTATGTATCTCATTAAATTAGGAAAAGAGGACCCAAG
AAGGTGAAATCACTTTGCCCAAGAGTCCAGAATGAAACAA
AGGGCTTCCATACTTAGTTGCAAAGGTTTGCCCTGCAAGA
GGGCTTATGGCTGATGGAGTGAGTGGAGCTAATATCTATT
CCGTTTACCAAAAACAAACTGCAGTGCTTGGGAATAGTAT
CTGATCAGACTAATTCACACTAGAGTACCTATGGACTACT
GAAAGCCATGAAAAAAGCCACCTGCCCCAATTTCTAACTC
AGTAACTTTCCTTCTAGATCTCATTGTCATAGACTGATTC
ACATGTAGAGTTGTAAAAATTAAACAAAAGGACCAAAAGA
TATGATGTTTTCCATTACTCTTTAGTTAGGTAAATTTTCA
TTATCTTAAATTATTTTTGGCCAGGCGCGGTGGCTCATAC
CTGTAATCCCAGCAATTTGGGAGGCCAAGGCGGGTGGATC
ATGAGGTCAAGAGATCGAGACCATCCTGGTCAACATGGTG
AAACCCCGTCTCTACTAAAAATACAAAAAAACTAGCTGGG
CATGGTGGTGCGTGCCTGTAACCCCAGCTACTCAGGAGGC
TGAGGCAGGAGAATTGCCTGAACCCAGGAGGCAGAGGTTG
CGGTGAGCCATGATCGCGCCATTGTACTCCAGCCTGGGTA
ACAAGAGCGAAACTCCGTCTCAAAAAAAAAAAATCATTTT
TACAAATTCAGAATGAACTCTGACACAGGAGTGTAGTAAA
CCAGATCACAAGCAAACCTACTTTTATACTTAAATATGTT
AATAAAAAGTTATACAGAAATTTAAAAAAATCATGCCACA
TTTCCCCTTCAAGGTTCTAGTTTCAACTGCAACCACAGAA
GATTAAAACTGACTTGCTTAAAAGTCCAAGCCAGGCTGGG
CATGGTGGCTCATGCCTATAATCACAGTACTTTGGGAAGC
CACAGTGGGAGATCACTTGATGTTAGGAGTTTGAGACCAA
CCTGGCCAAGGTGGTGAAACACTGTCTCTACTAAAAATAC
AAAAATTTGCTGGGCGTGGTGGTGTGTGCCTATAATCCCA
GTTACTTGGGCAGTTGAGGCATGAGAATCGCTTGAACCTG
GGAAGTGGAGGTTGCAGTGAGCTGTCACGCCACTGCATTC
CAGCCTGGGCAACAGAGTGAGAGTTTGTCCCAAAGAAAAA
AAAAATCCAGCTTAACCTCCTGAATAAGGTGAATAAATGA
AAATACTGCTTTTTAAAATAGAGTGATAACGGAGATATTC
AGTGAAAAAGGAGATTATCATGTCTGTCACTATTATTCAG
GGATTACAGTCATATTAATTCAGAGACTCCTTTGCGATAA
ATGTTTGTTGGTCCATTTAAAAAAAATTTATTTAGTGAGA
AACAAATGGAAGCAGAAAAAAGAAAAACAGAAATGAAGAG
CTCATTCAGATAACACTGATATGTTTTTCCCTAGCTGCTA
CAGTATTATTCTGTTATATCACTTTAAATCTTTCTTGTCC
ATTATAACAGTAAAATAAACACAGGAAAATCAATTTTAAG
TAATAGTTGAAAACATACTAGAAAATTAGGGCATTTAAAA
CTAAATTTTTAGGCAGAAAAGCACGTTCAGTTTATCAGCC
TTATAGCTCATTTAGATTTTACGAGTAGAATTAAAGTAAC
TCTGGGCCAGGCGTGGTGGCTCATGCCTGTAATCCCAGCA
CTTTGGGAGGCTAAGGTGGGCGGATCACGAGGTCAATAGA
TCAAGACCATTCTGACCTACATGGTGAAACCCCGTCTCTA
CTAAAAATACAAAAAAATTAGCTGGGCGTGGTGGTACATG
CTTGCAGTTCCTGCTACTCTGGAGGCTGAGGCAGGAGAAT
CACTTGAACCCGGGAGGCAGTGGAGGTAGCAGTGGGCCAA
GATCACACCACTGCACTCCAGCCAGGGCAACAAAACAAAA
CTGTCTCCAAAAAAAGAATCTTAATCATTTATGGAGGTAA
AGTAGTAACTTTGATAGAGGAAAGTGTAGAAACAATTACA
GCTTCTTATCTCCCCACTGTAAAGAAGGTCAAGGAGATGA
AAGAGGGTTAGCACAAACTTACCTTTCTCAAACTTAGAAA
AGGCAACTGACTTGAGACTGCACTGATGACCTTTGCATGT
TCCAATCAGCTCACCAGCTTTTACATCCCAAAATTTGGCT
GTTTGATCACCTGCTGCTGTAACCTTTCAAAAATAAGGTA
AGGACAATTTAATAAAGCATTCCCTTATCAGTATTTACCC
AGATCCTAATGAAATGAAGTCACTTACAAGTTTAAGTTCA
CCAGGGACCCAGGCCAGGTCAAAGACAGCATTCCAGTGAG
CCATCCATTCTAAACAAAGAAAACAGTAAACGTGAAATGT
CTAAATTGTAATTTTTGGCTGCCATATCAATAGTAGTTTA
AATGCCTGGAAAGATGGAGTAGTAAAAAGATCAGTAGTCA
ATCATTTGAAAAATGCAAATCAAAACCACAATGAGCTACC
ATCTCACCCCAGTCAGAATGGCAATTATTAAAAAGTCAAG
AAACAACAGATGCAGGCAAGGCTGCATAAGAGATAGGAAC
ACTTTTACACTGTTGTTGGGAATGTAAATTAATTCAACCA
TGTGGAAGACAGTGTGGTGATTCTTCAAAGACCTAGAAAC
AGAAATACCATTTGACCCAGTAATCCCATTACTGAGTAGA
TAACCCCCAAAATAGAAATCATTCTACTATAAAGGTACAT
GCATGCATATGTTCACTGCAGCACTATTCACGATAGCAAA
GACATGGAATCAACCCAAATGCCCATCAGTGATAGACTGG
ATGAAGGAAATGTGGTACATCTACACCATGGAATACAATG
CAGCCATAAAAAAGAGGTATCAGAGATCATGTCCTTTGCA
GGGACATGGATGGAGCTGGAAGTCACTATCCTCAGCAAAC
TCACACACAAACAGAAAACCAAACACTGCATGTTATCACT
CATAAGTGGGAGCTGAACAACGAGAGCAGATGGACACAGG
GAGGGTAACAACACATATTGGGGCCTGTTGAGGGGGAGCA
GAGGGAGGGAGAACATCAGAAAAAATAACTAATGCATGCT
GGGCTTAATACCTAGGTGATGGGTTGATATGTGCAGCAAA
CCACCATAGCACACGTTTACCTATGTAACAAACCTGCACA
TCTTGCACATGTACCCTGGAACTTAAAATAATAAAAATAA
ATAAAGATGCATACATAAAAAATCAGTAGTCAGCACCCTA
GGGTGCATGAGCCAAAGAGAATTTGTGGACTCAGACATTA
CACATTCCCTTAATTACCACATGAGAACTACTACCATCTG
ATGTCAAATTCCTTTCCATAAGTTCATTAGTAATATATTC
TCTAAAATAGAATCTATCTGAAACACATTCCAGTTCAAAA
CGCTTCATGATGCTGTCTGGGCACAGTGGTTCACACCTGT
AATCCCAGCACTTTGGGAGGCTGAGGCAGGCAGATCACAT
GAGGCCAGGGGTTGGAAACCAGCCTGGCCACATGGTGAAA
CCCCTCTCTACCAAAAATACAAAAACAAAAACAAACAGAA
AACAAAAAAGAATTTCATGATGCTCTCTGAATGGAATGTA
AAATACTTTGGTTTGACATTCAAATTTCTGCTTGCTTTAG
CCTTTATCTTGGTTGCAAGCCTCATCTCTCACTGCTCTAG
ATATACCTTATTCCAATCAAAGTGGTCACTTCCTATTATA
TTATATCCTATGCCTTTTCTATCTCTAGACTTTTGCTAAT
GCTTTTCCCTCCACCTGGAGTGCCCTCTTCCATTTCCACT
GGTCTAAACAGACCAGTGGAATTTTATAATATATAAATTT
TCCTAGCCTTCTTTATTATATCAGAGCTTTATCTTTGACA
CCCATGTGTTTTCTTTCTACTTCTACATCATTCAGTCTTT
GTTTTTAGTTATTTCAACACTTGACTTACAGGTTCCAAGT
TATCAGCTTCTTAAGGTTAGTAGAACTTTGTTTTACACAT
GTAAAATGCTTGATCAATATAAATATATCAAAGCAACACT
TCTCAAATCACATTAAGTGCTAGAGATTCAGCTTTCTGAA
GAAACTGTTTTTAATCCTAATATGTATTTTTCTCAACTCT
GAGTAAAGACATTGTCACAGTTAACAGTCAATGACAGATA
GGCAGTCTACCATTTACATCTAACCTGGTTCCTAAAAAGA
CTTAATCAGAAGTTAACATCATTGGGAATGTGTTATACTT
TAGATGTTTGTCACCTCCAAATCTCATGTTACAATTTAAT
CCCCAAAGTTGGAGGTGGGACCTAATGGTTGGAGGCATTT
GGGTCATGGAGGTAGATCCCTCATAAACAGATTAATGCCC
TCCCTAAGAGGTGGGCGGATGAGTGAGTTCTCACTCTATT
AGTTCCCTGGAGAGCTGGTTGTTAAAAAAGGGCTTGGCAG
CACCTCCCTTCTCTTGCCATGTGACCTCTGTATTCATGGG
CTCCTCTTTGGCTTCTGCCATGAGTGAGGACAGCCTGACG
CCTTCAACAGATGTCTAATCTTCTAGCCAGCACTCATGCA
CCAAATAAACGTTTTCTTCTTTTTAATCTACCCAGTCTCA
GTTATTCCTTTATAGCAACACAAGACAGACTAAAACAGAA
TGTGTTCAAATAATAATTCACTTGAGGATTTATAAATTGT
TTTAAATGTTAAAACAAAAATTGTAGACCTAGACTTACCT
TTGAAGCACTTCTTTCTGAAAGTTTGTGATTCAGTGTTAT
ACAATCGAACAAAGCCTTCTTCATTGGCAACTGCTAGGAT
ATGTTCCATATTGGGAGCTAAATCAGAAATAAAGAATAAA
ATACATAGAGTAACACATACATTTTTAAGTTTACTCAAAA
ACCACCAAAATTATCTTCAAATAATCTCTTATTTAGAGAA
GGGCTAAGTTGAGGGTAGTACTTAAAACCAGAGTGGTACT
GGCCAATGGTAAACAAAGGCATATGATGATGTAGGCCGCC
AGTAGGCTGAGTCTTATTAGTTTTATTTTTTATTATATTT
TTATTAATTTTTACCACAATCATGTCTGAGTAAGAGTCTA
TTAGATTTGTTTGTTTTTGAGACAGTCTCGCTCTGTCACC
TAGGCTGGAATGCAATGGCATGATCTTGGCTCACTGCAAC
CTCCACCTCCCAGGTACAAGTGATTCTCTTGCCTTAGCCT
CCCCAGTAGCTGGGACTACAGGCATGCACCATTATGCCCG
GCTAATTTTTGTAAGTAGTCTGTTAGCTTGAAATTTCCTT
TTCACAACCTTTTCTCTTTTGTCTCAAACTATTATGGGTG
AAGACAAGTATTTCTATCTTTCATTTTTTTTTTTGGAGAT
GAAGTTTCACTCTGTCACCCAGGCTGGAGTGCAATGGCAT
AATCTTGGTTCACTGTATTCAAGCAATTCTCCTGACTCAG
CCTCCCAGATTCAAGCAATTTTCCTGTCTCAGCCTCCTGA
GTAGCTGAGATTATCGGTGTGCACCACCACACCCAGCTAA
TTTTTTGTAATTTTAGTAGAGACAGGGTTTCACCACGTTG
ATCAGGCTGGCCTCGAATTCCTGAACTCAAGTGCTCCAGC
TGCCTTGGCCTCCCAAAGTACTGGGATTACAAGTGTAAGG
CACTGTGCCTGGACCTGCCTTGGCCTCCCAAAGTGCTGGG
ATTACAGGTGTGAGCCACTGCGCCTAGCCGAAGTACTTCC
ATTTCTGTTCATATATTCCCCAATGAGTCACAGAAAGATA
CATTCAACCAGATCAAAGGGTATGTATCTACTGGGTAAAA
CAATTTCAAAGTAGCTGAACCTTTGCAACCTTTTCCTTAA
TATCACTTTAAAAAAAGTGGTGCTATAAGAGTCTATGCTT
TAAAGGAAATATAGTTATGCTAATGATGCACAGAGATTAA
GTTATTTTATAAATCAGAAGACAATGGTCTTTAAAAAAAA
CTAACATCCACCTAATTTACTTTTCTTTGAAAGGGAAATA
CTACAGTATATTTTCCCTTTAAGTGTGAAATAGATGATTT
CTGTCCAAGCCTTGCCTAGATAGTAATTCTCTTACCAGAA
GAGAAGGTACATCCAAAAGGAGGAACTGGGACTCCTGTTT
CTCCATAAGAAGTGTGTTCATCATTACCACTGCACTGATA
ACCAGCCAGAAGGGATTGTAGAGGGTATTGTGAAGACCAT
CCTAAAACAAGACAATTTCTTATAGAATTCCAATAGAGCA
TTACATTTCAGCATTTTTAACAAATGCAGAGGTAAATATT
TGTTCTTAGGAAACTTTAGATATTAATACAGATCCACTTA
CTATTAATATCTATGGAAGAATCAGTTTCTGGTATTTTCT
TAAGGAATCCTAAGGAAGAAACAAAAGAACACTTCCAACT
TCTGGGGACGTATAGCTTTGGGCTTACTATCTTAAATGGA
GACTCTCACTAGTTCACTGAGATAAGAAGAAACAAGAGGC
CTTTGCATATTAAGAAAGATCTCCATTCTTGTAAGAGACC
ACCATGAAAGCATTCTATTAAAACCACTATTCCCTTCCAT
TAGATCCTTACTATGTTTTTGGAGTCACTAAATCAACAAC
ATTACTATAAACTCTCAAGTTACTTGGAACATCATACAAA
ATCCACTGGTCAAAAAGCCAAAGAAAATAATATGTCAATG
CACCTACTACAGCCAGTAACATATTCACTCATCCTAGGGT
TAGTTCCTTTTTCCTTTAGTGCTGAAATTGTAGGAATCTA
AAATGTCAATAGCAACAATCATAGTATCTTAGTACTCCCA
GAAAACATTTAGTTAGCCCTGGCTAGCCGTAGTGGGTCAG
GGAAGTCTTTACAGGAAGTCTTGAATGATGGGTAAATTTT
CACTTAAGTTAGAACACAGAACAGGAAATTCAGGATGGAA
GAAAAGTTTATTCTGCTTGGGTCAGAGACCTAATGTGCAC
TATGGTCCCACATAGTAAGACATCTTCAGAGATTTGTTTT
TATCATACTGATTTGTGGTTAACACATCTTAAATATATAA
AAGAAACATTCATTCAACAAGTAATTACTGAAAATCAAAT
GTTCATTAAGCATTAGAGGAAACACTGAGTTTACAATATA
TTAAAAGCATCTTAAATAATTAACAAACTGAATTTTAGGG
TACTTTGAATTCTCACTTTTCTTCAAAAGTACTATATGGA
TAATACATCTTAACCTGACTTAACTTCGAACAAATCTACA
TTTGGATGTTCACCTAGACATAACCTGAAAGAATCAGTAG
AAGGGCAGCAAAGAAATTTACTCTAAATTTAATAATTAGT
TCTGAGGGCATTATGTCACAATTTCAATATCAGATATCAT
TGTAAAAGAGCTGTAAAGACAACTAAAAGAATGCAAAGAT
TAGTCATGTTGAGTTCACCCAAGTATCCACCTACAGAATA
AGTGTGAAAAAACAAAAGCCTCTGTTCAAAGGTTATGTAA
ATACACACTTGTGTTTCGGAATTTTTAAAAAAATCAACTG
CAAAATACAAACTCAAAAGAGACTTTTGAACAACTTGGTT
GAAATGAAGATGATACGCTCTGAAAAACCTATAATTTTTT
AATAATTAAACAATGACTTTAACTCTGGCTTATTGACTAC
AATTAACATCCCAATTATTAATGGTGATGTAATTGGTCCT
TGCCTACCCCTCCATTTCTGCAATCCTTGCAATGCATATT
TCACTAATGAACCAACCTAAGCTATTTCTGGATTCTTACT
GTGTTATGAACATGAAAGCATAATGCTTTCTTCCACAACA
CATTTGGAAAAGGCTATTATTTCCTTATTGTACAACTTAA
GCCCCTGGAGATACATGCAGATATTCCAAGTAGTATACAA
TAACATGAGAGTTTTCAGAGTCTCAATTTCCAGATACAGT
TGTCACTCCTTATCCATGGTTTCGCTTTCTGTGGTTTCAG
TTACCTATGGTCAACGATAGTCTGAAACTATTAAATTGAA
AATTCCAGAAATTAAACAATTCATAAGTTTTAAATTGTGT
GTCATTTTGAGTAGCAAGAAAATCTCACACTGTCTTACCC
TGACCTGTCCAGGATATGAATCATACCTATGTCCAGAGCA
TCCATGCCATATACATTAACTGCTCTTTAGTCATTTAGCT
GCTTTGTATGCCACATAGTTGGAAGGTTGGCAGTAGCCTA
ATGGTATATCACAGTCCCTCCCTACATCATTCACCTCACT
TCATCTCATCATGCAGGTATTACATCATCTCACATCATCA
CAAGGGTAAGTATAGTACAATGAGATATTCCAAGAGGCCA
CCTTCACAAGGGTTAAGTATAGTACAATGATATATTCTAA
GAGGCCACCTTCACATAACTTTTATTATAGAATATTGTTA
AAACTGTTCTATTTTATTCTTATTCTTAATCTCTTACTGT
GCCTAATTAAACTTAATCATAGGCAAATGTCTGTATAGCA
AAAAACACGGCATACATAGGGTTGGGTCTTGGAACATATC
CTTCAAAGATAAGGAGGTACCACTGTACTCAACTTCAGTA
TACAGTCATATGCCATGTAACAGCATTTTGGCCAAAGACA
GACCGCATACACAATAGTAGTCTTACAAGATTGTAATGGA
GCTGAAAAATTCCTATTGCTTTTAAATAAAAGGTTCAAAA
AGTTAAGAAAAATGAAAAAAACTAAAAATAAAAAAGCTTA
TAGAGTAAGAAAATAAAGAAATAAAGTATTTTGTACAATT
ATACAACGTGTTTGTGCTTTATGCTACATGTTACCACAAG
GGCCAAAAAGTTAAAAAATTTAAAATGTTTGTAAATTTAA
AAGTTATAGTAAGCTAAGGTTAATTTATTATTGAAGAAAA
TATTTTTAATCAATTTAATACAGGCTAAGTGTAGATCATT
TATAACGTCTACAGTAGTATAACATCCCAGGTCTTCACGT
TGACTGACCACTCACTCACTGATTAACCCAGAGCAACCTC
CAGTCCTGCGAGCTCCCATTCACCATTCATAGTAAGCACC
CTCCACAGGAGTATCATCTTTTTTATCATTTATATCATAT
CTTTACTGCACCTTTTCTATATTTAGATACACAAATACCA
TTGTGTTACCGTTGCCTACAGTAATTGATACAGAAATATG
CTGTACAGGATTATAGCCTAAGAAAAATAGGCTATATAGC
TTAGGTGTACCGTAGGTTACGTTATCTAGCTTTGTGTTAA
GTACACTCTGTGATGTTTATACAATGATAAAATCACCTCA
TGATGCATTTCTCAGAATGTATTTCCATTTATAAGCAACT
GGATGACTACATACACATTTCTGAAACTCACCTGTCTGAA
AAACCTGATGTCTTTGAGGAGATTGAGGTATCACTTTTTT
CCTTCCCCTTCATTACTTCCTTTCTTCCACTTTACAAAAG
AAAGACATTCCCATGCCCCAATCTGAAAAAACTTCTGGAA
CCTTAACTAAGAGATAATAATTCCTTCAATTAAGGAACCA
TAAACACCCAAATTCATCTCTGTAAAAGATGAATTTGGTT
AATAATAATCAAAATTGGTAATCTATATTGTTTCAATCAA
TCATACAGTACTAATAATTATATTGAAAATTCAATCCATA
AAGAAGTTTTAACACTTGGAGGCTTATAAATGACAGGAAA
TAGCAATTTAAATAAGTTTTTTGACACAGAGGGGTATGAT
AGAGTGATTAGTAAAAGAGCTTTTCAAGCATAAAATTACA
TTACATTAGGAGAAATTTTGTGGGAGAAATGAAATGGAAA
TAAATTCAAGAGGAAAAAGCAGCTACCTGGAATGTCTAAC
AGTTAAAGAGGAGATTTATTTTTCTAAAAAATGGATGATG
TGATTATTAAATCACTATGGTATTTACATTACATTAGATA
CACTTAAAAGAGTGATATAGCATTTTTATTTTAAAATGTC
AATATTCCCAATATGGTCAGAAATTACCTTCTTTGCATTT
TTCAAAATTTATGATAAAGCTTTTAGATATCAATTTAAAA
ATACACAGAAGAGTAATCAGATTTCCATTTTGGAAGAATC
ATTAGCAGCAATATGGAGAATAAACTGAAGAGAGAGAAAC
TAAGAGGCCATTTGGGAGACTTCTTACAAACCAGACAAGA
AGGTATTAGGGCCTAACATAAGGGAATGCAATAGTAAATA
TAGAACACATCCAAGACACGGTAAAGATGCAGAATCAGAA
CAGATAGGAGAGCATGGACTCCAGGGATTTTAAGAAAATG
TTCTCAATGTGTATCTATGAGGAAGATGAAGAAGTTTTTA
ATTGACTCAGGTTTCTGGCTGGGAAAACTGGTTTAAATAA
TGAAGCCACTCCCTAAAATGGTAATATACCAGGTTTAAGG
AAAAAGTGAGTTCAGTTTTGGGCATTTGAGTTTGAGATGC
TTGTGGGACTGACCATCTGGGTGAAAATCAACCCTCTCAG
ATTTTATAGAAATGAATCTCAAGCACAGAAAGTCTTCCAA
TAACATCATTTTGTACAGTATCATTTCCTCATACTGTTCA
TGAGAAAAATATCCATTCCTATTTGAGGCCACTGGTTAAA
TGGAGTTTGCGCATGTTCTCCCCATGTTCATAGGGGTTTT
CTCCAGTTACTCTGGTTTCCTCCCACATGATAAAGATGTG
TATATTAGGTTCAATGGCATGTCTACATGGTCCCAGTAGA
TATGGATGTGTGTGAGTGCTTCTTGTGATGAAATAGCGGC
TGGTCTAAAGCTGGTTTCCACCTTGCACCATGAGCTGCCA
GGATAGGCTTTAGGCACCCACAGGCCTGAAGTGGAATGAA
GTGTGTCAGAAAATGAATGAATACAAATAATTGTAAAGTA
AAAATTTGTAAACTCTACGATAATCATAGTAATGAATGAT
AGTATGAATGAATGATAGTAATGAATGATACTAAACAATT
TGGTATGACAGGGCTCAGTGAGCTGCCATTATTTGTGACT
GTTTTTGAACTGGGTGGTGGTAGGAGGTACTCCTTCCAAT
TTTCACTTTTCAAATATTTATTCCTTGATTTAGCCCACCA
CCACTACGACCGAGGTCATTCACTGATGCACCAAAACTTG
GGTAAATAATTATCTCACTTATTTCTATTAATCTTTTTCA
AATGTACATATAGCACAATTATTTCAATATTTAATATTAA
AAGTGTTTTGGGTCTTTAGGAGTTTGGTGGTGTTTGTATG
ACCTATATTATGCCAGTGGAACTTGATTCTTGTTTATAGC
AAGTAGCCTATAGTATAGTTGGTTTAGTTAACATTATTTT
CCTTAAAGTCACAGTTTCCAAGAGCCTATCTAGATATTAA
GTGAGGACTTACTGTATAAGAAATAGAAGGTTGTACGTAG
AAGTGGAAGAAGCCCTGGTTATGGCTGTGACCATTCATAC
TAGTAGGTAGAAGAAAAGGGGCCAAGGATGAAACACCAAC
ATTGAAGAGGAAAGAAGATGATTGTATAGATTTCAGTTGG
CAATATATTATAACGAGAATGAATTTCAGTATGGAAAGAG
AGAAGAGAAAGGTAAACACATGCAGAATTAGGAGAAAATC
TGTCACAAAACAGAGGATGAACAGCTCCCCTAGGACACAG
ATATAGCAAAGTGTGTAGGTATAATAAAACCCAGGCAGTT
TAACTCCAAAGACAGAGCTCTTAACCAGTTGCGTACTGTC
ACTCTTAAAAAGATAGAATAGTTACTCAAACAAGGTCCCA
GGAGAGACAGAAAGAGGAGCATTTAGAGTATAATTACAAA
GATTATCTAAGAAGGAAATAAATAAGGATGGTATAAAGTT
TTAGACTGGCAGCAGGAAGTTGAGGGACTACTTCTCAGTC
TCCTCAATATCATTTTCCTAGACATCCCTGAATATAAAAA
TTGCCTTCTCGGATTCGTTTCACATGGTTTCAAGGGCAAA
AAGAACCTCTGGGTAGAGTCGACCTTTACGTGAGTGAGAT
TTTATTTTTGTCCAAGGTTAGTCTGGGTAGTTAAATCTCT
TATCAGAAGCTTATCAAAAAGTTTAGGTTGATGACACCCA
AACCTGACCTCAAATCTCTTATTGCCAATGCTTTAGTGTA
AGAACCTAACGAACTGTAGAAAATAAGTTAGCTTTCTACA
TATAAACACGGGAATATGTTCAACTTACACCATTAAAGTG
AAAAACAGGACATTTTTATTCTATTTCTGAAAATAATAGA
TATTACGTCTAGCATGGAAAACATCTGGAATAACATACTT
CAATCTATTAACAGGGGTCATCTCTGGGGGATGTGGTTAC
AGGCATCTTTCACGCTATAATTTAAATTTTTATGCCCATG
CAGTAAACGTGGAAAATAAAAGATTTTGATCCTGTTAGAA
GCAGATATCCTCTGCTTCACTGAGTTTCTTAAGAGCGGGT
CATATTCACTGATACATATCCATAGCAAATAGCTGGGCTC
ACTAAGGTTCTACAACAAACAAATGAATTAATCAATGAGA
ATCAGTTTTGACCATCTCAAATAATAGTTGAGAGAAACAT
ATACACACAAATGCATGCATTTTCCAGTGAACGCTCAATG
TAGATTATCAGCTGCAAGGGGCCTCCTTGTAAGGCAGTTA
TTTCAACATCCCTACCTACGTTTCGATTTTAAAACCTCGA
TTATGATTAAAAGTGCACAGCTTTCCTCAGTAGCCCCCGT
TAACATTAATTTACCCTTGCCATGAGAGAACTCAGAAGCT
GAGCTGGAGTCGGCCCTGGTAGGAGGTGGCGTGAGGGAGA
TGAATTCCGCCAGCCGCGAGCAGCGGTTGGGACCGTTAAC
TCACCATTTCTCAGGACGCCAAGCTGGGGTTGGCGGAGCA
CCGAATTGAAGAGCATCAGGGCCGGAGGAAAAGGCTCAGC
TGAGAGAAAAGTCGCAGAAATGCCTCCAAGTCCAGCAGAA
ATCGTAGCTTTCGCCTCTTAAAACACGACTCGTTATCGCC
TCCAACTCCCGCCACTGTAAGAAGCCCCGGCCGCCAAACT
CCGCGCCAAACTGACGTCACGCTCTTTGATTGGCTTCCGA
GCGGCGTCGGGGCGCCTTAGAGTCACTTCCCCCTTCGGAT
CCCCGCCTCCTTTTCTCCCAGCCGCGGGAACCAGGAGTCC
AGGAGCTCCGTGAGCGCCTGCGCAGGGGGCAGCAGAGGCG
CCGGCGAACCGCGGGGTGACCAGGGCGCATGCGTAACAGG
GCTTGACAGCGCGCGGAGGAAAAACCAGCAAGAAGGCGGC
GGGAGAAGATGGCGGTCCTGGGGCTGAATTTGCAATCTTT
CTGACTAGGCTAGTCGAGTAACTGTTCGGGTCATGGCATC
AAACTCAACTAAGTCTTTCCTGGCAGATGCCGGCTATGGC
GAACAGGAATTGGATGCCAACTCTGCCCTTATGGAATTGG
ACAAAGGTATTCGAAAGAGCGCGCTGAGTGGTGCAACGGC
GTGGGGGAAAGTGGCGCCACCAGGTGGTGGTAGCCTTGGG
AGAGGCGGGGGAAAGCGCATGCGCACTTCTTCGTTGGGCG
GGGAGTGCTTTTTCTGGGGCGTGGACTTTGACCCCTTCGG
GATGTTGCAGGAAATTTGCAGGATTGTCTGATTGGCCTTA
CACCGGCTAACCTAGTAGCGAACTCTAGTGAGGGGCCCGT
TTTGACAACTGGAGAGAACAGTCCTCGATTTTCTTTTTTT
CTTATTTGAGATGGAGTCTCGCTCTGTAGCTCCGGCTGGA
GTGCAGTGGCGCGATCTCGGCTCACTGCAACTTCCTCCCT
GATCCCGGTTCAAGCAGTTCTCCTACCTCAGCCTCCCAAG
TAGCTGGGATTACAGGCACGAGCCACCTTGCCCTAGCTAA
TTTTTGTAGTTTTTAGTAGACATGGGGTTTCACCATGTTG
GACAGTCTGGTCTTGAACTCCTGACTTCGTAATCCGCCCG
CCTCGGCCTCCCAAAGTCCCCCGATTTTCTAAGTAGTGAC
AGTGGCTAGGGTTTAAGAAACACTACAAAGAAATTGTGAA
GTTGGTTTTCAGTCTGTTCATTTGATACCAGTTCTTCATC
AAATGTGCTGAATAGTAATCTTGCACCGACTTTACAGCGA
TTCATTTGATTGCCGTAGTTCTGGTACCTGCGGTTTACAA
GGCAGACTAAATATGGCCAAGGTCACACAGAAAGTAAGGG
CCCTGCTCATTCTCTGCAGACAAGTTCCAGGGGTTCTGTT
TCCTTACAGGGAGCAGCTTGGTGTAGAAGGAGCTTTCGGG
TTACACTGAGTTAAATTTCAATGCCGTTAATTTTATGATT
AACTTCATGTGGCCTCGGTTTATTGTCTGCAAAGTGGGTA
CAGTACCACTGAGCTGGCAGAATTGTTGTATTAAGTGACT
TAATGGTATGCCAAAGAAGCATTTAGTAAATGCGGAAGAG
ATATACCTTCCTTCTTTGATAGGGATATGGGAGGCAAGGT
CCGAAATTTATCAGTGAAGAACTCGAGTAGTAATATGAAA
CCTTTGTTTCCTATTAAGGATTTTTATTGTACGCGAACCT
TTTTGGCAGCTGGTATACAATTAAATCTTGATTAAACGTA
GCCAGTGTATCATGTTGGAGATCTGGACTAAAACTCAGAA
GTATGTGTCTTTAAGTCCCCTTTGAGCCACTTCCCAGTTT
TCTGAGTTGGACACGTCTGTTAACTTTTTGAGACTCTTTT
TCTGTTTGTTTTATTTTTTAAAATGTAAACATTTTTAGTG
GGTTAGTTTAAATAAGAATTTCTCAGGCTCTTGAAAAAGC
TTTTACTTCCTTTTGATAAACACAAAAATGTCACAACGCC
CTAATGGGATATTCTCTTGGTTGAGTCTCTGTATCCTGAG
TGCACCTTATCAAGCAAAAAAATGATATTGAGCTTTTCTT
CCTCTTACCAAATCTATAGGGTTTTTCTCCTCTGAAAAAT
GAAATTGTAATATTAAATGTGTTTTTCAAACACTCTTTAT
TCTGATACATTTCTTTCTTATTCCTCAGTGAAAATTACAG
GTCAGGATAACATCTAATATCCCTACCAGTTCTAACGACA
TTTTCTGCCGTTCTGGTCCAGCTGAGCTTATTATCCCATG
CTGACAGTAGTATAGTGGTTGTGGAACAGGGATCAGATAT
GGCACTGAAGAGGAGTCTAGAATTGTTTAATCCCTAGAAT
TTTGCAGTTGTAAGAAAAAGACCACAATTTTTCCTTTTAA
AAGAAAAGTTGAAATGAAAATATTTTATATCTGTAAGAAA
GATAGCAGGTGTCAATCCTAGATACAAAGTAAGTGATCAT
TTTCATTCCTCCCAGCAATCCCCTGCTGGAGTATTTTATA
AATAAATCTCAGGCTCAGAAAGATAAATTCTTCTTTTTCA
CCTCATGATACAGTACCTTTTAAAGCTGTTAGGAAATTAA
GTCATAGCCAGTTTCATTTAGAATATAGTCAAGTATTTTA
AATATTAAGTCATTTCGTCTTTTACCTGTTAAAGTATTTC
TGTTTTGTGAGCTAAAGGTCAGAGGCTCCAAGTTCCAACT
CTCTTTTTATTCCCAAACTCCAAGGAATACTGTTTCTGAA
ATATCTCCCCCACCTCTGCACACACACTCAGATACTACAT
GGCTTTGTACTAGGAACATGGTAGTTAATGAAACAAAACA
AAGCTCCTGCCCTTATAGAGCTTACATTCTAGACAGCAGG
CACAGACACTCAGCAAATATAGCAAATGTGACGGTTAATG
ATACATATTATAAAGGGAAATGAATCAATGAAGGGCACTG
GAGAAAAGTGATCTGGGCTGAAGTTGATTTCTTATGTTAT
GAAGGATAGTCAAGAAAGGCCTTCTCAATCAAGTGGAGGA
ACAGCAAGTGCAAAGGCCCTGAGGTGGAAACCTGCTTCGC
ATGCTGTTATCTGGAGCAAAGTATAGGCAATGAGTATAGA
AAGATAACCAGAGTCCAGTTCAGGTAGGGCTATGCAAGCC
ATTGAAAAGACTGACTTTCATTCTGAGTGAGATAGGAGAC
CATGGAGGATTTTCAGCAGGGGTGTGAGATGATCTTACCC
CTTTGAAAAGGATCAGTCTGGCTACTGTGTTGAGAATAGA
CAGCAGTGGGCAGGGCCAGGGACCGAAGTAGGGAAGCCAA
TGAGAATGCAACTATAACAATCCAGGGAAAAGAAAATAGC
GACTTGGACCAGGGTGGTGACACTGAAAATGTGTGAAGTG
CTGAGATTCTCGATACATTTTCAAGGTAGAGCCAACAAGA
TTTGCTAATGAATTAGATGAGGATGTAAGAATAAGTGGTA
AAGAAAACTTAAGAGGTTTTTGGTCTGAGCTACTGGGAGG
GTGTATGTATTGCTGTTTACTGAAATCAAATCTGTTTGGA
CATGTTAAATTTGAGATGTCTCTTAGACATCCAAATGGAG
ATGCGTAGGCAGTTATGCATAAGATGTAACCTTCAAACTC
TATTTTAAAGAAATATTTTGTGTTACTGGTATCCTTAGAA
ACCTACTCGGAAAATGCTGCCATCCATAACCTGTTATATA
TTTATAACCTATTGTACTTCATTCTGAGTCTGTTGAGCAG
GCCCTGGCAGTAAGTTGTTTCTGATCTCTATAGGAATAAG
TGAACACTATTTTGAAGCTGACTCAATTCTATTACTTTTG
GATGTAGTTAGTAACATGAGAATAACCATTTATATGATAG
CCAGTCATTTACTCAACAAATATTTACTGACCACCTGCAT
TGTGTTAGGCTCTGTTCTCAGACCACGGGCTATATTGGCA
AACAAGACATCTTTAAGGAGCTTGCATACAAATGTAAGGG
GACAGACTATGCTAGATCAATTGTGGCGGCTGTTAGGGTC
AAGACAAGAAGTTGAATTTTATGCAGAGTGCAATGGGAAG
ACATTGAAAGCTGTAGGCTGATGGCCATGCTAACTGAGCT
TTTGTAAGGCTGAGCATACATAAGCAGAGTTAAGTGTCAT
AATCAGATACATTACAGCTTGTGCTTATCTGACACATTTC
ATGGTATAATCATTACACACAATTGGCAATATAAAGGATG
CATCTCACAAAAATTAGTATAACTTTTTCACCAATATAAC
TTCTTAGTCTTAACATTTTTGGATCAGCTGATAGGAGGTT
ATCCTCATGATTTGGGAAAATGTATGCAAGATCTCCTCCC
CACCTGGGAAAGGAGGAGTCCCTAAATAACATTGTTTAGC
CTGTCTGCGTTCTGCAGTGTTGACCTTGGAAAGGATGAAG
TAAAAGCAATGGGGAAGAGAGAGGTGACTCTCATACCCTT
TCTTGAAGCTGGTGCAATGGGAAGGGAGGAAATGTAGAGG
GTAGAGTTGCTACTAGAGATGCTGGTGAATGTAATGCTAT
ATGAAAAGCTTAATGGTGTGCTTAATGAAAAATTTAGTTA
TGAAATACAGAAACAGTGTGAATGAGGACAACTATCTCTA
CACGAATTTTCCCCTTAGACACTATCACCTCACCTGTATT
CCAAAATACCTGAATTCTCAGACTATCAAAAAAGATTGTC
AGAAAAGACCACAGATTGCTTTTACATTGTCAATATGGCT
CAGATGTTGTTGGTGTTGCAATAAACAAATATGAGACCTT
TGGGGAAGTATCTTCATAGGCCCTCCTAAAGAGAAAGGCC
TAAGCAACCTAATTTGTTCCACGTTACTAATTCCATGCCG
TAACTGACTGATTCAGAAGTAGTCATGTGACCCACACTGA
GTCAAATTATTTCTCCTGAGAATCTCTGCTGCCAGAGCAC
ACTTAGTCTGAGAGTGTTGAGAAGTGAACCTAAATCATGT
AGAATTAGGCCGGGTCTGGTGGCTCACACCTAGCACTTTG
GGAGGCTGAGGCGGGCGGATCACCCAACGTCAGGATTTCG
AGACCAGCCTGGCCAACATGGTGAAACCTCATCTCTACTA
AAAATACAAAAATTAGCCGAGTGTGGTGGCAGGCACTTGT
AATCCTAGCTACTTGGGAGGCTGAGACAGGAGAGTCAGTT
GAACCCGGGAAGCAGAGGTTGCAATGAGCCTAGATCACGC
CATTGCACTCCAACCTGGGCGTCAAAGAGTGAAACTCTGT
CTCAAAAAAAAAAAAAGTCATATAGAATTCAGGCTAAGGT
GAGACACTGGGCAACTTAATGCCGCATTAAAAACCAGCGG
CCTGGTTGGTAATTCCCTGATGGGCTATGAACTAATCCAA
AAATTCAAGGGCCTTCTTCAATTTTTACTGAAACCCACGG
ACTCATTCTTTATATAACTAAGATCTACTGTCTTGAAATT
GGCAAAGTGAGTTATTAAATATTCCTAGAAGTTGGTAGTC
ATAAACTCAAATTTGTTTAGGCTTATAAATTAGTATTCTC
ACGTGTACATGCTGGATAGCATTGCATACATCTCACTATA
TGCAATTACAGACATTTTCTGAAATTTGGTGAATGGATGC
TGCCCTATTAATGCATCATTAGGTTTTACTGTCATTTTAC
TTGTTTCTATTTCTGCTTTTTAAATATAAATTAAGGCTCT
GCCATCATTAGTTTTTTTTTTTTTTTTTAGATGGAGTTTC
ACTCTTGTTACCCAGGCTGGAGTGCAATGGCGCAATCTCG
GCTCACTGCAACCTCCACCTCCTGGGTTCAGGCCATTCTC
CTGCCTCAGCCTCCTGAGTAGCTGGGATTACAGGCACGCG
CCACCATGCCCAGCTAATTTTTTGTATTTTTAGTAGAGAC
GGGGTTTCACCATGTTGACCAGGATGGTCTCTATCTCTTG
ACCTTGTGATCCACCCGCCTCGGCCTCCCAAAGTGCTGGG
ATTACAGGTGTGAGCCACCGCGCCCGGCCCTCATCATCAG
TTTTTTAAGCTGTGGGTTGCATGCTTGTGTTCATATTTCT
ACCCATCTTCCGCCCCCTGCCCACACATTTTGTTAATGTG
TAGACTTTAAGATATGTATGTGTTATGGTTCAATTTTGAA
TAATCTTCATCTCTTAGCTAAAACAAATGTATCTCACAAA
TTATCCTAAATTGTGTTAGTTTGGTAATGCTTTATTTGTG
GTATTCTTTTAGTGGACTTTAGTTATGTTGATGGTTGCTT
AATATCTTTTGAACACTCCTTTTGTGCTTAAGGAATGTCC
CACATCATGAACTCTGTCAAGGTAGGAGCAGAAACTCATT
TCCTAGTTTCCCTTGCAAGAGTGCAGGATCTGACTTAGGC
TCTGCCAGTCAGGTACACCTCCTTCACACTGTGATTTAGA
AGTTAGAGATACAAGAAAGAAGAGTTGAAGTGTCCACTGA
CAGTTTTGCCCTGGCAGCAGAGATATTTCTAGTGTACAGT
AGCAACAGCAATGGCTACAATATTCCTAGATGACAACAGA
GCTAATTATTGCATCTGGTGTTTCTTATCAAAGGCAGGGT
TCCTCCATCCAATTGGTTTGGTAGTGTGATATTAAGTGTT
CCTAGAAATTTAGCCTTAAAATGTTTCTTAGGCTTTTAAT
AAATGTATTTTCTGCCTAATAAGCCAGAGTTAGCTACTGT
TGCTTGCAGCTAAGAACTGCTGGTAGATGCTACTTGGAGA
TTTGCGCTGTTTTGAAAACTTGATTAATATATATCCCAAA
CCCCAAGTGTACCATAATTTATGGCATTCCTCTTTAATTC
CCTAGAATTTGTCACCTCAGAATACCACCATTTAATCGCT
AATTTAAATGCCTCATTCTTGAATCTTAATCTCTTTCTTT
CTACTTGCTTGCTAGAGATGCATTTTAGCATAATGGTTAG
CACTATAGCTTCTGGAGCCACATTGCTAGAATTTGAATCC
CAACTTTGCCATTTATTAGCATTGTTGTTTCTTAGGCAAA
TTGCTTAACTGGTCTGTGCCTGTTTCCTCACCTTTCAAAT
GGGGAAAATAATGGTATCTAATTTATGTGATTTTTAGTGA
GACTTTAATACATGTAAAGTGCTTAGTAGAGTGACTGGCA
CAGAATAAGCACTTCATCTGTATCGTCATTATCATTATGA
TTAACTGCTATTTTGGCTAGTCTTTATCTTCATTTGGACC
TTAATATATCACCGCTCTACTTTTCTATACCTGTTTTACT
TCTTTATTTAGCTTAGATTTCTTGGTCTCTTATTTTATTC
ACTTCATTTACTTTCTTACCAGTACTTTAAATTCTCATCT
AGGGTTCCATTCTACTCATGTATTCCCAAAGGCAGTCAAA
AATTGCTGCTGAAAGTCATACAGTGGAATACATGGCTGTC
ATCATAAATGGTGGCCAAACCTATACTGACCTTCAACACA
GACCTGCAGTACTGTAATGTTTCTGCAGTACTACCATGTT
TCTTTGATTAGGCACTGCTACATTCTTCGGTAACATTTCA
GATCTTTTACTTTTCTAAAACAAGAGATCCTGGGGTTTTA
CATGAAGTATGATTTGTAAAACTTGACAGTGTGTTCCAAA
TCTTTGAAAACATTGTGCCTGTCAGATAGAAGCATTCTGA
GGACCAAATTCAGCCGCCTAGTGATTTTCTAACTCCAGTA
TAATCAGTGTGGGCAGGCTAGTAAAATAAATTATCAAGTG
GCAGAAGTTAACTTGAGAGTCTAGGTGCCGGCTGGGTGCA
GTGGCTCATACCTGTAGTCCTAGCACTTTGGGAGGCTGAG
GCGGGAGGATCACCTGAGGTTAGGAGTTTGAGACCAGCCT
GGCCAACATGGTAAAATCCTGTCTTTACTAAAAATGCAAC
AATTAGCCGGGTGTCGTCCTGCACGTCTATAATCCCCGGG
TGTGGTGCTGCACGCCTATAATCCCAGTTACTCCGCAGGC
TGAGTCACAAGAATCTCTTGAACCGGAAGGCAGATGTTGC
AGTGAGCTGACGTCACACCATTGCATTCCAGCCTGGGCAA
CAGAGTGAGACTCTGTCTCAAAAAAAAAAAAAAAAATCTA
GGTTCCAACATTTTCAAAGCAGTTAAACATGCCTGGACTT
CTGCCCCATGTATTTAGTAGGTTTGGAGTAGAATACCTTG
TATAGATATTTTTGAAAAACTTAACACATGTTTCTGATGA
AGAACCAAGCTGAAAGCCAGTAGCCTAGCAAAATGCTGTG
CACATTTTAAGTGCAAAATAAGATTAGAATAATGAATGCT
TTATTACTGCCAAATGAATTTTGAATGAATAAATGATTTA
CGGCCTATTTTAGTTCCCGTGGTCTACATGCATGTTGCGA
CTGAGTTAAGCCCTGTCTAGGCACAGAAAAGGAAGAGAGA
TCTGTCTTTTTTTTTTTTGTGGAAGAATAAAAAATATAGA
TATGGCAGTCACATTCCTCCTTCTTAATCTTGTCTCTTGG
CCTACAGTAGTATTCTTATGATTAGTGGTCTTAGGATCAG
GGCATTCTTCCTGTAGCAAGCAACAGAAATAAAATGTCTA
ACCCCTCTTAGACTAGAACCAGAATGTGCTGAGCTTCTAT
TTTCCTGTGCTTACAAAATTGGCCTAGAGCAAGGAAGATA
AGAATCATACTACCCCAACCCAGGGTTGTCCACTAAATAA
TAGGCCTTTAAAACACTTCTTCCTTCTTTTTTACCTTAGC
TCCTATCCTTCAGAGCCAGCCTGACTTCTCACTTCCTCTT
TCCTAAGGAGAGCTACCCAAAGCGATCTACAGAGTGCTAT
TACTATCAAACTGCCAACATAATTATAAAAAAAAACTTGT
AAAATTCATATGGAACCAAAAAGGAGCCTAAATAGCCAAA
CCAATCCTCAGCAAAATAACAAAACTGAAGGCATCACATT
ACCCAATTTCAAACTATTGTATAAGGCCACAGTAACCAAA
ACAGCATGGAACTGGTACCCACACAGACACATAGACCAGC
TGAATAGAGAACCCAGAGATAAAGCTGCACACCTACAGCC
ATCTGATCTTCAACAAAGTGCATAAAAATAAGCAATGGGA
AGGGGACTCCCTGTACAATAAATGGTGTGAGGATAGCTGA
CTAGCCCTATGCAGAAGAATGAAACTGGACCCCTAGCTTT
CACCATATATAAAAATTAACTCAAGGTAGATTAAATATTC
AAATGTAAGACCTCAAACTATAAGAATCCTAGAAGAGAAC
CTAGGAAGCACCATTCTTGACATAAGCCTTGGGAAAGAAT
TTATGGCTAAGTCCTCAAAAGCAATTGCAACAAAACCAAA
AATTGACAAGCAGGACCTAATTAAACAAGAGCATCTGAGC
AGCGGAAGAAACTATCAACAGAGTAAGCAGACAGCCTGCA
GAAGGGGAGAAAATATTTGCAAACTCTGCATCTGACAGAG
GTGTAATATCTAGACTCTATAAGGACCATAAACAATTCAA
CAAGCAAAAAAAAAAAAACAACCCTATTAAAAAGCGAACA
AAGGACATGAAGAGACGTTCTCAAAAGGAGATATACAAGC
AATAAACGTGAAAAAAATATACAAGCAGCCAACAAACATG
AAAAAATGGTCAGCATCAGTAATCATCAGATAAATGCAAA
TTAAAACTATAATGAGATACCACCTCATACCAGTCAAAAT
GACCATTATTGAAAAGTCAAAAAATAACATGTTGTTGAGG
CTGTGAAGCAAAGGGGATGCTTATGTATACACTGTTGGTG
GGAATGTAAATTAGTTCAGCCAATGTGGAAAGCAGTTTGG
AGATTTCTTAAAGAACTTAGAACTGCCATTTGACCCAGTA
ATCCCATTATTGGATATATACCCAAGGAAAACTAAATCAT
TTTACCAAAAAGACCCATGTGCTCATGTTTATCTCAGCAC
TGTTCACAATATCAAAGATGTGGAATCAACCTAGATGCCT
GTCAGTGATGGATTGGATAAAGAAAATATGGTACATATAC
ACTGTGGAATACTATGCAGTCATAAAATATGAAAACATGT
CTTTTGCAGCAACATGGAAGCAGCTGGAGGCCATTACCCT
AAGCAGATTAATGTAGGAACAGAAAACCAAATACTACATG
TTCTCACAAGTGGGAGCTAAGCATTAGGTACACATGGACA
TAAAGAGGGGAACAGTAGACTCTGGGGACTCTAAAAGTGG
GGAGGAAGAGAGAAGGGAAGAGTTGAAAAACTACCTATTG
CATACTATGCTTACTACCTGGGTAATAGGATCATTTGTAC
CCCAGACTTCAGTGTCTTACAGTATAGCCATTAGCAAACT
TGCACATGTACCCCCTGAAACTAAAATAAAAGAAAAATGA
AAAAGGAAAGGGCCAGAGTGTTGTCAAAAGAGTGTACAGT
TTTACTTTCCCACTAACAGTGTGAGAGTTGTAGTTACCCC
ATATCCTTATTAGCACTTGACATCATCAGTCTTTTTAAAG
TTTTTGCCATTCTAGTGGATGTGTAGTCATATCTTACTGG
AGTTTTAAATCTTCATTTCCCTGATGACACTGCTGAGCAT
CTGCTCATGTGCTTATACTTGCCATCTATATTTCTTCCTC
AATGAAATTTCTCTTCAGTTCTTGTTCATTTAAAAAATTG
GTGGGGCCCAAAGTGGCTCCGGCCGGATGTCGTGGCGCTT
GCGAAGGCGAGGCCAAGAAAGAGTTCAAGGCCAACCAACC
TCAGCAACCTAACAAGCTCTCATTGATTGGCAAAAAAAAA
AAAAAAAATTGGTTTGTCTTATTGAGTTGCAACAACTGTG
GATGAAGTCCTTTATCACATATGTGTTTTATACTTGCCAT
CTATATTTCTTCCTCAATGAAATTTCTCTTCAGTTCTTGT
TCATTTAAAAAATTGGTTTGTCTTATTGAGTTGCAACAAC
TGTGGATGAAGTCCTTTATCACATATGTGTTTTGTAAATA
TTTTCTTTCAGTATGTGCATTGTCTTTTCATCTTCTTAAC
TATCTTTTGAAGAGCAGTTTTTAATTTTGATGGAATTTAA
CTTACTACTTTTTAATTTTATGGTTTATGCCTTTTTTTAA
TCTAAGAATTATTTGCCTAACCCAAGTTCATAAAGTTTTT
CTTTATGTCTTCTTCTACATAGTTTATAATTTTAGCTCTT
ACACTTAGGTCTGTGGTTCATTTTGAGTTAATTTTTGTGT
ATGATACAAGTTAAGGGTGGAGATTGATTCTTTTTGCCTA
TGCTCATCTAGTTTTTCCAGAATCACATATTTAAAAGATT
TTCCTTTCTGCATTGAATTATGTTGATATCTTTGTTAGAT
CATTGATTTGAGAACTTTCTTCTTTCTTAATATAAGCCCT
CAATGTTATCAGTGTTTCTTGAAGCACTACTCTAGTTGCA
TCCCATAGATTGTGCTTTTATTGTCATTCAATTCAAAATA
TTTTTCTAATTTCTTCAACTGTGGGTTATTTGTTATTAAA
AAAAAATTTTTTTTGAGGTGGGGTCTTGCACGGCTTCCCA
GGCTGGAGTGCAGTGACACAATCACAGTTCACTGTGGCTT
CAACCTCCCAGGCTCAAGTGATCCATCCACCTCAGACTCC
CCAGTAGCTGGGTCCACAGGTGTATACCACCACACTTGGA
TTTTTTTTATTTTTTATTTTTGTAGAGATGAGGTCTTACT
ATGTTGCTCAGGCTGGTCATGAACTCCCGAGCTCAAGCAG
TCCTGTCTCAGCCTCCCAAAGTGTTGAGATTATAGGCATG
AGCCACCATGTCCAACCATCTATGGGTTATTTAAACTTGC
ATTCCCCCCCCATTTTTAATTTAATTAGGAAAACATAAAT
TGTATGATTTCAGTCCCTTTAAATTTGTTAAGGTTTGTTT
TATGGCTTTGAATGTTCTTAACTCTTATCTTTAAAACATT
TTTTTCATTATTATGTATCAAAAAGTAGTGATTTCCAGAT
TACTATTTCATATACCATTTTCACTTTTAAAAGAGTAATG
AATATACTTTACCTGTTTCTTAAGAATGATTATTTCTTTA
TTATGTAGTAAATTAATATTTGTTTATTTTTGCTTTGTAG
CCACAAATATGCAAACTGTTCTTCCCTCTCTATGCTTTTC
ACAGGCCTAAGATCTGGCAAACTTGGTGAACAGTGTGAAG
CAGTTGTTCGCTTTCCCAGACTTTTTCAGAAGTATCCATT
CCCTATTCTTATCAATTCTGCATTTCTAAAGTTAGCTGAT
GTTTTCAGAGTTGGGTAAGTCTTTTTAAAGCCTCAATATC
CTAAAATACTTTGTTCAAATTTCTTGTTTTATATTGTGGT
CTTTCTCTTTTTGCCTGTTAGGACTTTCACCTTGTTAGTT
ACCATTAGTGGACACACATGCTTGTATGAGATTTAATGAC
ATTTAAAGCAAAAATGAGTATAATTTCGAGAATATTTATT
TGGGGAACAGAATAAAATTAAGATAATCAATACTTTATTG
TATAATTTAGGAAAATCTGTGGCTTTGTACAGATTGTTTT
TGAGAAGTTTTGATTTAATTTAATAATTTATTATATAACA
TGAGATGCATGTCTGTGAAGTACCTGAAACATGTAGGCAC
TGAATACATACCTGTTTGCTTTTTCTCCTCCTACCGTTCC
CTCTTCTGCTGCTTTCTGTCATTCTCTGTGCACTCATGTG
CTTGTATGTACACAGTACCACACCTGAAGGAGAAAAGAAG
TTGTGGAATAAGCCCAAGAGAAGAGAAAGACCATCTGACT
TCCTGGCCTTGGCTATAATTTGAGGAGATTTAGTTCTGCT
CTACAGCTTCTCCTTGTGTCACTGCCATTTTGGTGTCTTG
CAGCAAGATTATAGCATAGCTGATTGCTTATGCTTGGTGT
CTACCTAAAGTACAAACTTTAGGTAACTCTTTTAGTAGCG
AGACAAATAATGATAAAATTGAAAAATATTTGCATATTGC
TAAAATTGAATATCACTAGTGTTGCTTTAGTCCCTATTTA
AATATTACTTTCTAAAGTGACCTAATTTTTTTCTGTTTTT
TTTCTAGAAATAATTTCCTGAGGCTATGTGTTCTTAAAGT
TACCCAACAAAGTGAGAAACATTTGGAGAAGATTCTAAAT
GTGGATGAATTTGTGAAGAGAATTTTTTCTGTAATTCATA
GTAATGATCCTGTGGCTAGAGCCATCACACTCCGGTATAC
TGTATTATAATAATTCACTATAAGATTACGTGAACTGTAA
TTATGTACAAAAAAAGCAACATATTTATATTTTTCATTTT
GAATATTAGAAGTTGGTTTTGGTTTTTTGACTAAGAGTCA
GTGCAAAAATGTGATAACCATCCTGATCTGTAAATGCTTT
TTAGTTAACGTGTGTATTACTGTTTTGTTTATAAATTGTT
GCCTAACTTGTGTTTGAAATGCATCTCTATGTAGGTAGAT
GTTCTGGTCAAATAACCTGGTGGATCTTCATATAGCTTAG
CCTCAGCTCATTTTGAACTTTGCCTTCCTGACCTTGTACT
TACTGTTTTCTGTTAGTTTTCTTTTGTTTGTTTTTTTATT
TTGTTTTCTCTGTTAGTTTTCTATAGTTTTTCTTGATTAT
GTGATCATTTTTCATGTGATAAATCATATTTGATCTCATT
GGAGAACATCAGATAAAACCACTATAATTTCTTTAGCTTT
TTCTTTTCTTTCTTGGCATATTAAAAAAAATTTTTTTGTT
AGAATTTCATTTTGTAAGCCTTATATCCAGCTTGAACCAT
ATTATCTTTTTAGTTCTGCTGTTTATAGAGTCATAACTAT
AACTTTTCATGTTTTTTGAAATTCACTTTCCTAAATTATA
GGGTTCATTTCTGACCTACCCTGCCCAGACAGTCTTTTTA
ACTAGGAAGTTTGGCCGGGCGCGGTGGCTCAAGCCTGTAA
TCCCAGCACTTTGGGAGGCCGAGGTGGGTGGATCACGAGG
TCAAGAGATCGAGACCATCCTGGTCAACAAGGTGAAACCC
CGTCTCTACTAAAAAAAATATAAAAAATTAGCTGGGCATG
GTGGTGCATGCCTGTAATCCCAGCTACTCAGGAAGCTGAG
GCAGGAGAATTGCCTGAACCCAGAAGGCAGAGGTTGCGGT
GAGCCGAGATCGCGCCATTGCACTCCAGACTGGGTAAGAA
GAGCGAAACTCCGTCTCAAAAAAAAAAAAAAAAGGAAGTT
CGGGATGTCACATCGTCCCTGATTGTCCTTTTTTCCACAC
CAGGAATCAGTTCTTCCTTCTTGTTCAGAATTTATTGCTT
TTGTCATTTCTTTGCCTTTTGAGCGATTAAACTATGAGTA
GTATGTGATATTTTAAAGTCAGTTAATTGATTTTTATCTT
TTGAAAACTATATTCAATAGAATCTATTGATCGATCAATT
GAGATAGAGTCTCACTCTGTCACCCAGGCTGGAGTGCAGT
GGCATAATCTCAGCTTATTGCAACCTCTGCCTCCTATGGT
CAAAGCAGTTCAACTGTCTCAGGCTCCCAAGTAGCTGAGA
TTATAGGTACCCACCACCACACCTGGCTGATTTTTGTAGT
TTTAGTAGAGATGGGGTTTCACCATGTTGGGCAGGCTGGT
CTTGAACTCCTGACCTGAGGTGATCTCCCCACCTTGGCCT
CCCAAAATGTTGGGATTACAGGCATGAGCCACTGCACCCG
GCCCAGAATTTACACTTAAGATATTTTTTACCCTTTACTT
CAGCAAATAAGCCTATAGGAATTTTTAAAATAAATAATTT
TTTAAAGTTGGTGAATATGTGTATAGAGATGATTATGGTA
TGATTTTTGTAGAATGAAAAATTGAGGAAAATTCAACATG
GTAATAGTTATTTGTGGACTCCTGTATAACTTTTAAAGAA
TAAAGTGAGTTGTGAGTGTACACATATTAAGGTAGAAAGA
TATTAAGTTTTAAAAAGTAGTCAAATAATATCCATTTTGT
CAGTTAATACTAATATATATGTTTAGGCTGAGAAAAAATT
CTAGAGGAATTCTAGACAGTGATTTTCTTTGGTAGAGTTA
TTTGGTTATAGATTACAAGAGGCTTTTCCATTTTTTTGTA
GTGTTTGAATTGTTTTTCACAAACGTGGTTTTTTTTTTTA
ATATCAAAAGATAATAGAGAAGAATAGAATTTAACTGGTG
GAATGAAATTCATAAATAATTTAGAGCTAGCCTGAATATT
TTGATAAGAATGTAGATTAATATTTGGTTGTTATTCATTT
TGCATGTTTTCCCTTCTTTAAGTCATGTCAATTGAGTCTT
GCCTCAATTCTTTTTTTAAGCATTGTGGTTATCAGTAAAA
CCAGCAATCTCTAGAAAGCTTCCAAAAAGAAGGATGACTT
TTAAGGGAAAAAAATTAGATTGAAATCAGATTTTTCGACA
GAAACACTTGATGCAAAAAGTATTAATGGAAAAATTGAGC
TAATAATTTTATATCTAATTCAGTTTTCATTTAAAAGAGT
AGTAAAATAAAAAGACTGTCAGGCACACAAGGCCTTAGGA
GGTTTGCCATATAGGACCTGTTTTGTAAACATTCTTGGAG
GAGGTACTCATTAGGAAGAGAAAAATTAAGCTGGAAGCAG
TGGGAATACGTCATTAATTGTGTCAGTATTACCCTGGTCT
AATCTTTTTTGGTATAACAGATTAATAGTAATTTGTTTTC
TTTTGAAAAATGTATAATTTCAAAACTTTTCGAATTAAAT
ATAAATTACATAGTTTTTAGTATCTCGCTTATAGGAACAG
TACTACTTATTTTTAATTGAGTATACTTCCAAGAAATAAT
TAGGTGATTACATGTCATGTTGGAAGGTTATTTAGGATGT
TGACTTTGAAGGAGGTTGTCGTTGTAGGAAGATTGTAGGT
TTTATTGACTGCAGTGCTTTGCAGATTGCTAAAATTTATG
CCTTTCTGCTGAAAGGATTTTTCAAACAATTTTCTGTGGT
TTATATTACAAACAATAGATTTGTTTCCTTTCTAAAAGTA
TAATTTTATTATAACGTGGGCTGTGTTTTCCAAGCTTTAC
CTTCCACACCTTTGTGGCTTCTGGTGTGATCTGCAGGGTG
TCCTCAATCTCTGTTTTCTGGATCTTGAGGACATTTGAAA
ATCATCATACCACTATTTACTTATGTGGAAAAAAAAAGAT
TGGGAGGTCTGACTTTTTTTACTTTGTGTATCTGCTTAAT
AGCAAAATTGCTGTATTCTTAATATTTTACTGAAATAGAC
TTCTTTATGCAACATTGGAAAATTGATATTTTGATGCTTT
AATAATTCAAAAGTTTCCTTTCTGGGCTGTTTGGTACCTG
GGATGTACTTCAAGATGATTGTTAAAAACTTTGCTTTTTA
GACAAGCCATTTTAATTTTTCTGAAATATTGAAGTATGTA
AAAGTGTTTAAATTTGAGTCACTGATTCCTAAAGTTATGC
TTTATTAACTGGAGTTACATGGAATTACCTATAAACCTTA
GTTTCGATAATCAGGCTTTGCCTTCTCTCTTCCGTTTCTT
ACCTTGACTTTATTGTATATCCAATCTTCTTGGGTTTCTC
TGTTTCTGTAGGATGTTGGGAAGTCTGGCATCAATAATTC
CTGAGAGGAAGAATGCTCATCATAGTATTCGTCAGAGTTT
AGATTCACATGATAATGTAGAAGTTGAAGCCGCCGTTTTT
GCTGCCGCAAACTTCTCTGCACAGTCAAAGTAAGCATATG
CCTTTTAGTAATTTGGCTTCCCAAGAAAAGTTTTTGAAGG
AATAACTGATCAATGTATATAAACTCTAAGAGATACAGGA
AAATGTAAATGTATATTTACCAAGAAGGTTTACCTTATGT
TGGGGAAACAAGGCTTAAATACTTAAAATAAGGCCGGGCG
CGGTGGCTCAAGCCTGTAATCCCAGCACTTTGGGAGGCCA
AGGCGGGTGGATCACGAGGTCAAGATATCCAGACCATCCT
GGTCAACATGGTGAAACCCCGTCTCTACTAAAGATACAAA
AAATTAGCTGGGCATGGTGGCGCATGCCTGTAATCCCAGC
TACTCAGGAGGCTGAGGCAGGAGAATTGCTTGAACCCAGG
AGGCGGAGGTTGCAGTGAGCCGTGATCGCGCCATTGCACT
CCAGCCTGGGTAACAAGAGCTGGAGTGCATCTCAAAAAAA
AAAATTAAAATAGAACATGTAAGTACAAATGTTGGCATTA
ATTGTAAATGAAATGAGTTTCCAGAATAGTAATCAGCATA
GATTAGTTGGGGAAGGCTTCAATGGGTAGCAGAAGCTTTG
GTCACTGAGGAGCTTCTCCCAGACATACACATCTGTAATA
CTAAATTACGTAATTACTGTCTTCTAATGTTGATTTGTTT
TGTATTAGAGCTGTACACAGTTGGGCAAAGACAATGACTT
GAATTAAAACCAATGTTAACCTATTCAGAATGTTGCGTCT
TACACTGTTGTTTTACAGAACAATATTTTTTTTGGCGGGA
GGATTAAATGTTGACCATGGCTTATTACCATGTTTGATTG
GCTTGTTTATCCTCTGTAAAAGAAAATATAATATCCCCGT
GACTGATAGGAAAAGTAGCATTGCCTTCTGGAGTGTGTTT
TGGTAATATTTGACCCAGGAAATTCACTTCCAGAATTTAT
TCTAAGATATCAGCAATATGTACTGATAATTATTTGTATG
GATGCTAGGTGTAGTGTTAACTTGTAACAACAAAAGAAGC
AACCTAAATTTCTGCCATTGAGCTTAGATAAATTATGATA
TGATCATACAATAGAATACAGTAACAGCTTAAAACTAATG
TTTTTAGAAACATATTTGGAAGCAGGTATAATATAACAGG
TTTGTCAGAAAAAAAATCCCTGGCCGGTCCCAGTGGCTCA
TGCCTGTAATCCCAGCACTTTGGGACACCGAGATGAGTGG
TTCACAAGGTTAAGAGATCGAGACCATCCTGGCCAACATG
GTGAAACCCTGTCTCTTCTAAAAATACAAAAATTAGCTGG
GCGTGGTGGTGTGCACCCTGTAGTCCCAATTACTTGGGAG
GCTGAGGAAGGAGAATTGCTTAAACCTGAGAGGCGGAGGT
TGCAGCGAGCTGAGGTGAGGGAGCGAAACTCTGTCTCACA
AAAAAAAACCCAAAAAACAAAAAATTGTAATAGCTTATGT
AATATAACAGATTTGTTAAAAAAAAAATGCCCTAATTGTA
TTTATGCAATAGAAAAAAAGACTAGAAGGTACATATCAAA
ATCTTGTCTCTGGGTGGTAAGATGGTATACAATAGTTATT
TTCTTTTTGTTAATTTCCCATATTTTGCCATGAACAAGTT
CCAGTTTTATAACCACGTGAATAATAAAATTTTTTTTAGC
ATAAAAAAATACTATTTGTGGACAGGCACAGTGGCTTACG
CCTGTAATCCCAGCACTTTGGGAGGCTGAGGTGGGTGGAT
CATGGGGTCAGGAGATTGAGACCATCTTGGCCAACATGGT
GAAACCCTGTCTACTAAAAATACAAAAAATTAGCTGGCAC
TTTGGGAGGCCGAGGTGGGCGGATCACCAGGTCAAGAGAT
TGAGACCATCCTGGCCAACATGGTGAAACCCGTCTCTACT
AAAAATATAAAAATTAGCTGGGTGGGCGTGGTGGTGTGTA
CCTGTAGTCCCAGCTACTCAGGAGGCTGAGACAGGAGAAC
TGCTTGAACCTGGGAGGCGGAGGTTGCATGAGCCGAGATC
GTGCCACTGCACTCCAGCCTGGCACCTGGCAACAAAACAA
GATTCTGTCTCAAAAAAAAAAAGAAAATTAGCTGGGCGTG
GTGGCAGGTGCCTGTAGTTCCAGCTACTCAGGAGACAGGG
GAATCGCTTGAGCCTGGGCAGCGGACGTTGCAGTGAGCTG
AGATCGTGCCACTGCACTCCAGCTGGGCAACAGAGCAAAA
CTCCGTCTTAAAAAAAAAGTATTTACATACTCTTCAGCTA
TTTTTTTTTTTGAGATGGAGTTTCACTTTTGTTGTCCAGG
CTGTAGTACAATGGCGCGGTCTTGGCTCACTGCAACCTGC
ACCTCCAGGTTCAAGCGATTCTTCTGCCTCAGCCTCTTGA
GTAGCTGGGATTGCAGGTACCTGCCCCCATGCCTAGCTAA
TTTTTGTATTTTTAGTAGGGACAGGGTTTCAGCACGTTGG
CCAGGCTGCTCTTGAACTCCTGCCCTCAGGTGATCTGCCA
ACTCGGCCTCCCAAAGCACTGGAATTATAGGCATGAGCCA
CCATGCCCAACCCCTTCAGCTATTCTTAAGAAACCTCCAG
AATTCCAGGAATTCTTATTGAAAAAGTAGATAATGCAAAG
CATATAATTTTTAATTTCACAGATCAAAATTAATAGATGT
AGCAGTAATTGATGATCAGAAATATCTGAATAAGTACAGT
TTTTATTCGTGCCTTTGAAAATAGCATTTTGTTTTTCTTA
TTGAGTCACTGGTATTGAGAGGACTTTAAAAAATTTCAGT
AACATGTCTCTTAACTATTAGAGTTCATTCTGAGAAATGC
ATTGTTAGGCAGTTTCATCATTGTGCAAACATCGTAGAGG
AGACAAATCTAGATGGTATAGCCTATTACACACCTAGGTA
ATATGGTATAACATATTGCCCTTAGGTTGTAAACCTGTTT
CTGTGCTGAATAACATAGGCAGTCGGAACATAGTGGTATT
TGTATATCTAAACATAGAAAAGGTTCAGAAAAAATATGGC
ATAAAAGATCAAAATGGTATGCCTTTATAGGGCACTTACC
ATTAATGGAGCTTGCAGGACTGGAATTTGCTCTGGGTGAT
CAGTGAGTGAGTGGTAAATGAATGTGAAAGCCTAGGACAT
TACTGTATACTACTGTAGACTTCCTAAACACAATACACTT
AGGTTTCACTATATTTTTAAAGTTTTTCTTTATTCAATAA
TAAATTAACCTTACCTTACTATAACTTTTAACTTTTTGAC
TCTTTTATAATACCATTTAGCCTAAAATACAAACATATTG
TATAGCTGTATAAACATAATTTCTTCATATCCTTATTCTA
TAAGCTTTTTTTGTTAAAATGGTGTTAAAATTAAGACAGC
TGGGCACAATGTCTCACACCTGTAATTCCAGCTACTTAGG
GGGCTGAGGTGGGGGGTGGTTTGCTTGAGCTCAGGAGTTC
AAGACCAGTGTAGGCAACATAGTGAGACCCCTCAAAAAAG
AAAAGACAGACAGACATACATTAACCTAGGCCTATACGGG
GTCAGAAATCAAGACATCTCTGGCCAATATGGATTTTTCA
TCTCTGCTATAATTTTGAGGCCGCTGTCATATATGTGGTT
TGTCGTTGACCAAAACGTTGTTATGCTGCACGTGACTACT
TTTATTGATTAGGAGTTGTACCTAGTGAATAAATATCATC
TGATTACCACTGTCAAGGTGTCAGTGCTTCATAAGCTGTC
AGATTAAATATGTACTTCCAGTGGTTCCAAAAGTAGTTTT
CTAGATTTAGTTTCTAAATTTGGATGATAAATTTGTAATT
TAGTGATAAAATTTTATATGAGAATCATTTTTAGTTCAGT
TTTTTTCTTGTGTTATTATGAGAAGCTAATTTTATTTTAG
CTGTGTAATTATTGGTCTTGGAAAACGATTAAGACTAACT
AGCAGAAGCAGCAAGATTCTTCACCTTTGGAATTATGATT
ATAAACATCTAAATTAGCAGTTGCTGTAGAAACAGTTTTT
AATATACATGCTTCAATATGATATGCTTGTAATTTATTAT
ATTAAAAAATACCAAATGAGTCTCTGTCACTTAGGCTGGA
ATGCATTGGCGCAGTCATGGCTCACTGTAGCCTCAAACTA
CTGGACTCAAGTGGTCCTCTCACTTCAGCCTCCCAAACTG
CTGGGATTACAGGTGTGAGCTACTGTGACCAGCTGACAAG
ATTTATATTTTTGAGATCAGTGTTCATGTCTTCTCCCAGA
AATAATGACCTGGCTTGAGATCACATATCTCGGTCAGTAC
TGATAGATTTTTTTTTTGTCTAGTATCTGTATTGATCGGT
TTTGGATATTAGATCAGAGTACCTAACCAAATAAGACCTT
TAGAATTTATTTAATCATCTTCTTCCCGTCTCCTACGGTA
AACCACATCTGCCTTATTCTAAACCAGATACTTTTAAATT
GCTAGTCCTTAAGAGTTACAAGGTCAGGTGCTTTCAGGGG
CCAGGTGAACATTGTCAGTGAGAGCAGTGTCCCCTAGTGG
CAACTGTGGTGAACTGAAGCACTTCCACACCATCTAAAGG
AATAGTTGCCCAGTGCTCAGGTCCGTTTTTGACAAAGGAG
AGGGGATCATCTGAGAAACCAGATTATTCTGTTTGGTCTC
ACTGTATTTAAATTTTGACATTAAGAATTGTTTAAATGTT
ATTTTAAAAAGAATTTTTAAAATATTACACACAAAAAACT
TGCAGTCACCTAGTTTACAGTTTTGTAACAGATTTTTAAA
TTTTAAGTTTTTATAAGCAGTCTTTATATGGTTATTAAAG
AAGTATGTATTGAATATCCACCGTGTTCAGACACTTTTCT
AAGTGCCAGGAATATAGGGGTGAAAAAGGTCAGGCCTTAT
TGTTATGTAAACCCAAAATAATTTCAGATGCTTGTTAGTG
TTATGAAAAAATAACACTGTATTGTGATAATGGCCCAAGT
GAGCAGCTTTAGAGCAGTGTTGGCAAAGCCCATTTGGTTG
CTGGAGTTTTTGTTTTAGTTGTGTTTCTTACCACCTACCC
TAACCCCAGCACCTGACCTTGGAATATTAGTTGCAGATTG
GAGTATTGCATTTTTTCTGTGTTAATTGCGTTCTGTTTCT
TTTAAGTACTTAGAAAACATAAGCAGATTTAATTTTTTGG
TTTTAAAGTTTTTTTCTGATCTTTTTTCCCAAAGGGATTT
TGCTGTAGGAATCTGTAACAAAATCAGTGAAATGATTCAA
GGTATGTGTTCTTCATTTAGTATTCTGAAGTGACTTCATG
AGATTTATGATAGTTGCTAATACTAATTAAGTACTTACTA
TTTACTAGTCACCATACATTCAAATAATATTTATTAAGTG
TCTTCTGTGTGCCCAAACTGTTCTAAATGCTGAGGATACA
GGAGTGAGCAAAACAAAGTCCTTGCCCCCATCTGACCTAC
ATTCTAGTCTGGGGTGGGGGTGAGGATAGACAAATGTGCA
TATGGCATATCTGGTGCTATGGTGAAAAAGTGAGAGAAGG
AGAGTCTCAAAAGTAAGTCGATAGTGGGGTGAGAGAAGGG
ACTTCTCTATTTTATATATATTGATCAGAGAAGGTCTCTA
ATGAAGTGATAGTTGAGTGAGACATGAAGGAGGGAAAGGA
GTGAGCCATGCAGATATAGTCCGGCATTGCTTAGCAATGG
GGATCCTTTGTGAGAAATCTATCCTTAGGCAATTTTGTTG
TTTGAACTTCATAGAGTGTACTTACATAAACCTAAATGGT
ATAGCCTATTATACACTTAGGCTGTATGGTATGGCCTCTT
GCTCCTAGGCCATAAGCCTGTACAGCATGTAACTGTGTTG
AATACCACAGGCAGTTGTAACAAAATGATAAGTATTTGTG
TATCTGAGGTAGAAAAGCTAATATATTGCACTGTGGTGTT
ACAATTACTGTAGGGTCTATGAGTTACTAGGAATTTTTCA
GCTTCATTATAATCATATGGGACCACCACCTATCATGTGG
TCCGTCATTCATCAAGGCATAGTTATGGGGTGCATGATTG
GTTTAGGGAAGACTATTCTGTCTGAGAGAGAGTAATGCTA
TTAGGAGCTCTGGGACTCTCTGCTAATGTCCCTCCAGTGT
CTTCCAGTTGCAGTTAGAATCAAATCCAGATCCTTACCGT
AGACTACAAAACCCTGGTTTTCCAGTCTCTTTCATACCAT
GAGTCATGTGTATTAACCCTGTTTATCTTATAACAGTCAT
TATGGGAGCCCAAGAGCTCCCATAAGGTTAATAAGTGTGT
CATATCCCTATTTATCCTTATAACAGTCATAAAAGGGAGC
TCTTGGGCTACAATATTGCGTGACTCTAGAGAACACCACT
TTGTTTATATTCTTATAAAGAGCATTCTTTCGGAGTGTGC
GACTTGGCAGCCTTGGAGAGGTAATACTGTAATGTTCATT
TTACAGGAAAGGAAATGGAGCCACATTAAAGCTGAATAAT
TGGTTCATAGTTATACACCTAATAACTTGCAGTTTGCCTT
TGAGGCCCATGCTTTTAACCACTATGCTACCATGCCTTTC
TAGTGCATGAATTTCTCAGTGTAGTTATATTTTGCATGCA
TTTAAATTGTCTTTCATATTAAAATTAAAGAGAACTTGCT
CACTTGCATAAATAATAAAAATCACTTAAAGGCCAAGATA
TAGAGAATTAACTTTGTTGTGTTCCCTTTTATCCCTTTGT
CTTTTTTCTTCCACCATTAGCAAAAGGGCTTTCTTGCAGA
AAGGTATCCTTGTGATGTTAGAAGGAAGTATCACTTATTC
ATTGAGCAGGATTTTTTTTTTTTTTTCTTGAGATGGAGTT
TTGCTCTTGTTACCCAGGCTGGAGTGCAATGGCACGATCT
CGGCTCACCGCAACCTCCGCCTCCTGGGTTCAGGCAATTC
TCCTGCCTCAGCCTCCTGAGTAGCTGGGATTACAGGCACA
CACCACCATGCCCAGCTAATTTTTTGTATTTTTAGTAGAG
ACGGGGTTTCACCATGTTGACCAGGATGGTCTCATCTCTT
GACCTTGTGATCCACCCGCCTCAGCCTCCCAAAGTGCTGG
GATTATAGGCATGAGCCACCGCGCCCAGCTGAGCAGGATT
TTATCAATTCCCTGCTGTATCAGACAAGATTTCAGCTGGA
AACAGGTGGCACATTTGAATTAAGATAACTCAAGGAAGAT
GTAATTTAAAAAAACCATTCACAAAGACATGGTAAGGGGG
TACTATAGGGGATAATGTAGTTGTTGAGCCCGCAGTAACT
TTTACCACACCTCTTGGAGTCATGTCAAAAGGGCCACTTT
GAGAAACTAACCTTCAGGAGCATGATGTGACCCTGCAGTG
AGAGAAGCGGAGAATAAGTACTTTGACCTCATTCTTCTAT
GCAACTCCTGCTGGACGCTCCATTGGTTCAACCCAAAAAG
AGGGCAGAGAGCAAGGGAGTTGATGAAAGCTGTACAAGTG
AGCCATCTAGGATGGTGGCGTATTCTGTGTCTGATGGTAG
TTATGTGGGAACATAACATACGTAGAAATTCAGTAATCTT
TACAGTTAAGATTCATTGTTTTATTTTATTTTATTTTTAT
TTTTATTTTTTTGAGACAGTGTCTCGCCCTGTTGCTCAGG
CTGGAATGCAGTGATGCAATCTCGGCTCACTGCAACCTCC
GCCTCCCAGGGTTCAAGTGATTCTCCTGCCTCAGCCTCTG
GAGTAGCTGGGATTACAGGTGCATGCCTCCTCGCCCAGCT
AATTTTTTTGTATCTTTAGTAGAGATGAGGTTTCACCATG
TTGGCCAGGCTGATCTCTAACTCCTGACCTTGTGATCCAC
CTCTCTCTGTCTCCCAAAGTGCTGGGACTACAGATGTGAG
CCACTGTGCCCGGCCAATTCATTACTTTATTTTTCCTTAA
ATTTTATCTTAAAAAATCTAAATGAGGCCGGGCGTGGTGG
TTCATGCCTATAATCCCAGCACTTTGGGAGGCCAAGGCGG
GTGGATCACGAGGTTAAGAGATCGAGACCATCCTGGTCAA
CATGGTGAAACCCTGTCTCTACTAAAAATACAAAAAATTA
GCTGGGCATAGTGGCACTTGCCTGTAATCCCAGCTACTCA
GGAGGCTGAGGCAGGAGAATTGCCTGAATCCAGGAGGTGG
AGGTTGTGGTGAGCCGAGATCACGCCATTGCACTCCAGCC
TGGGTAACAAGAGCGAAACTCCATCTCAAAAAAAAAAAAA
AAAATCTAAAAGAACAGGAATTAGGAGAAGAGAGAGGCAG
AGGAAAACAGGAGTGTGGGTGGAGGAAAAGTAGAGGAAAA
TTGGAACCCAAGATATGCAAATGGAAGAGGGGTTTTAGGA
ACAGAGTATCCTGACATTTAGTTTTAAGTCACTTGTGTTT
CTGCAAAGTAAAATCTCCGAGCCTCCCTAAATCTTTAGTA
AAGATGCCTGTAAACACAAAGATTCCTCTGAGTACTGGGT
TCTGAATAAACTTACAGTGGAGGAAAGAGGGATATGAGAC
TAGAGTCTGCCATGGGGAAAGGTCTAAGTAGTGATAATAC
TTAGGACACTTGCAATAATTTAATCAGGATTTGATGGTGG
AAATGATTGGTTTGGTAACAATGGAGGCAGAAAGAGTCAG
TTCTGGGTTTTATTTTAAAGATAAAACCAGTAAGATTGCT
AATACATTTGGAAATGGGATGTGAGAGAATTCTGCTTTCA
CTAATCGAGAAAGACTTTCAGGTCTGAGGAGCCATAATGA
TGTCATTTACTGGGACAGAAATATTTTTGGAGGGGCAGTT
TCAACGGGAAGATCAGTTTTCTTTGGGCCCTATTAATGCA
AAATGTTTCTGAGACCTCCTAGTGCAGATGACCAGAAGGT
AAGGAGATATATGCATCTGATGTCCCCAGGAGGAGGACGG
GTGGGTGGAAGTCTTTCACATTTAGTTGATAATGGAAACC
ATGGGATTATATCAGCTCACTCAGGGAAAGCACATAGAAT
GAGAAGGAAATTTAGTACCAACCCATGGGAATATCAGAAA
TTAAAGCATAGACAGATGTATTGGAGTTAGTCTTCATGGA
TCCAATAGTGTGTGCAATAAAGAAAGGCATAGGGTCGGGC
ATGGTGGCTCATGCCGGTAATCCCAGCACTTTGGGAGGCC
AAGGTGGGTGGATCACAAGGTCAGGAGTTCGAGACCAACC
TGGCCAATATGATGAAACCCCATCTCTACTAAAAATAGGG
AAAAATTGGCCGGGTGTGGTGACTCATGCCTGTAATTCCA
GGTACTTGGGAGGCTGAGCCAGGAGAATCACTTGAACCCG
GGAGGTGGAGGTTATAGTGAGACAAGATTGCACCACTGCA
CTCCAGCCTGGGTGATGGAGCAAGACTCTGTCTCAAAAAA
AAAAAAAAAAATTTACTACACAAAATTCAGAGGACTTCCA
AACTATTCTATACACAGTTTATTCACATACTGATTCTGAT
TCAGTTGTTGAAGGCAATAATTAAAATCATAAGTATAGTT
GGACTATAGGCATCAAGTGTGTGTGTTTGTGTATATATAA
GTGTATGTATAATTTTTTTACTATGTTAATGAGAGGAAAT
CGGCAGCAAATATGACTTTGCTTTCTACTGTGCTTTTTAA
AGGCAGTTTTCACTATCAGCATGTAGTTTTATAATCATTG
AAAAGTTAATATCAAGATAAATACTTTGAAAAAATATTGA
ATTTATTGATTAGTTCTAATATAATCTTTAATGTTAAAAA
TAAAATATTAGTATACGGTATTTTTAAAGTGCTATTTTGC
TAATTGAGTCAGAGTTTTTAAATCTGAAATATTATTAAGG
ATGATGATCACAAATACCTTGAGAATTCTTCTTGTGTCTA
GGTTTAGCGACACCAGTAGACTTGAAGCTAAAATTGATAC
CTATCCTACAGCACATGCACCATGATGCAATCCTGGCTTC
CAGTGCTCGTCAGCTTTTACAACAGCTGGTCACATCCTAT
CCATCCACCAAAATGGTGATCGTTTCTTTGCACACTTTCA
CTCTGCTTGCAGCTTCATCTTTGGTTGATACACCTAAGCA
GGTAATTTCAGTTTTCTTTAAACTGCCTATTACTCGGTAA
ACTTACATATAAATATGTGATTAGAAATAAGAAAGTGGCA
TGTAAGTCTTGAGGACATTAAGGTTCTTTTCTAATAAAGG
TCAGATTAATTTCCTTTTACTTTTTTTTTTTTTTTTTAAT
AAGACGGAGTCTTGCTCTGTCACCTGGCTGGAGTGCAAGT
GGCATGATCTTGGTTGACTGCAACCTCTGCCTCCTGGGTT
CAAGCAATTCTGCCTCAGTGTCCTCAGCATACCTGAGGAT
TACAGGTATGCACCACCATGCCTGGATAATTTTTTTGTAT
TTTTAGTAGAGATGGGGTTTCACCATATTGGCCAGGCTGG
TCTCGAACTCCTGACCTTGTGATCCTCCTGCCTTGGCCTC
CCAAAGCGCTGGGATTACAGGCATGAACCTTTATTCTCTA
TGTTCATAGTACTGATTGTTGGGAGCCCTTGAGGAAAATG
AGATGTGGGGTACATGGCTGGGTGTGAAGTTGGCAGTATA
ATAAAAAAAAAAAAAGCCAGGTCCTGTGCTAAAACCTTAA
ATGGTAGTATTTTACAAACATGGAGAAAAAGGCCCAAATG
TGGGCATGTAGGTAATTAATGACAGCGCTCTGATTTGAAG
TGAGTCCTGTCCCTTTATAAGTTTCACCAAACTACACTGC
ATTTCTCATGATAATGTCAGTTGCAGTGTTGTTCATGGAG
TGACTTATTTTCTTTATAGATTCAGCTTCTGTTGCAGTAT
TTGAAGAATGATCCCAGGAAAGCAGTAAAGAGACTTGCTA
TTCAAGATTTGAAATTACTTGCTAATAAAACACCACATAC
TTGGAGTAAGGAGAACATTCAGGTATGTAGAACTTGTAAC
CTTAATATTTTATATAGAAAAAATAATATAACATTATAAT
GTAAAATGTTTTGCATTTTTATTTTGTCCTTTGTCATCTT
CTAAGTGGTTGAATATGAAAAATGTCTAAAAGTATTGATG
TTTTTAGCGGAAGTTATTTTATAAGTGACATAATAAATAC
GTAAAACTTCTATACTTCAATGTTTGTTCTAGTCAATGAA
ACTGACTAGAACTCAGTTGCTTGTTCATTTTCCCATAGTG
GCACTAAGGGTAATTGAGAAGCCCAATTACATTGTTTTTT
TTATTCTTGTATTTTTCAGTCAATTTGGGGAGAAAAATTT
AGGGGCTGACTGTTATGTATAATGGAGAAGGGCTGGATAG
GCAACTTGGGAAGTGTATTTCTCTACTCGTAGAGAGCAGA
AGACATTCTTAAGTCTTTTGTAAACAGAAGAGCAGATCTC
ACTCTTTAGACTTGATGTGACAACTTTGACATTTTCTGTT
AGGTTAAATTAATATTTTATATTTTTTCTCAAAATAGAAC
CCTGTTTGTTTACTCATTACCAATAGAGATATACCATTTT
ACAAATAATGCTAATTAAAGCGGAATGGAAGTTTTTAACT
CTTAGCATCATCATGATTCCAGTGGATCAAAAATCTTTGA
ATTTCACATTATTAAAACTAAACTGCCGTGTTTGTTTTTC
TGTTTGTTTGCAGTTTTCTAAGTCTTTTAATTTACTATAT
TATGATTTGGTATTCACAGATATCCCAAGATAAGGGCAGT
TGTTAAATCTGCATTTAATAGATATGCAGTTAGGGTTCAG
AAAGACTTAACAGGCTTAAGAGAGTGTCTTGAGAGAAGTA
AATTAATAGTTTAAGAGAGCTTCTGTCCTCTCATCCCTAG
TCCTAGTGCTTTTTCTACTAAATAATGCTATCTTTCCAAG
AAGAGAATATGTCCAGCCACTTCAGTCATTTAGAGAATTT
GTGCAAAGAACCAAACCCAGTTATTTAGAAAGATCAGTGA
GAAGCACTGTATTATTCTCATTTTTTTTCTTATTGTGAGA
TAGATCACACATACAGAAAAATATGTGAAATGTATAAATA
GTTTAAATACTTTTAAGTGAAAACCCATGCAGTTACCATC
CAACTAGAAATAGAACATTACAGGATCACAGAACCCTGCC
TCATGGACCCTTTCATGGTCCTTCCTGATTGGAACTTTAC
ACCTATCAAAAGGAAACCACTATTTGGACTTTCGTGATAA
TTTCTTTGCTCTTCTTTATAGTTGTGCCTTCTTCACATGT
CTTTCTAAAGAATACTGTTTAGCTTTGTTTTTGTTTCTTT
TGCTCAGCATTACGTTGGTGAGACTCATCCATGTCTTTTC
CCTTTAATTGTAATATAGCATTCCATTGTATGAATGTATC
CTGTAGAGATTTGCGTTGGCTTCTGGGAGGCAGAGATGTC
CGATTAGTGCTAAATGCTGCCAAGAAACATTAAGTCAGGA
AGATGGAGGTTGCAGTTTTAAGTAAGCTGGTTATAGAAAC
CCTCTCTGAGAAGTTGACATTTGTGCAAGGACCTAAAGAA
GGGAATGTCAATTTTGCGGGCCCCTGAAGGAAGGATATCA
TCAGCAAGAGAACAGCAAAAAGGCCCCGATGTAAGAGCAT
TCAAGAGTGTGAGGTCAGGGTGACTGTTAATAGGGGATAT
TAGTAGGAGGTTAATGTTAGATGATGATAGGGAGGAATAA
TTTTTTAGGGCTTTTGAGTTCTTCCTAAGGACTTTAGCTT
TTAAGTCTACATGAGATAGATTGCCTCGGGAAGATTTTTG
AGCAGAGGACATTATCTAACTGAAGTTCTAAAAGATTATC
TCTGGCTTAGCTATATTGAGACTAGATTGAAGGGGCCTAA
AGGCAGAAGTGGGGAGAACATTTAAGAGGCAGTTGTAAAT
AATCCAGTGGGAAAATATTATGGTTACCTGAACCAAGGTA
GCTGGGGTGGTGCTGAGAAGTGGTAGTAGTCTGGATATTA
TTTTAAGGTTAGAGCTGATGGATTTCCTGGCATATTGTAG
AGAAAGAAAGGTGGCTCCAAGTGTTTTGCCATCAGCAAAT
GGTATTGCCATTTGCTTGAAATGGGCAAGACTCTGGGAGA
CTCATTTCTTGAAGGGAAGGTTAAGAGTTCACTTCTGAGT
ATATAAAGTGTAGGATGTCAGACATCCAGGTGGAGATGTC
AAGGACATATGTACCTGGAGTTCAGGGGACAGATCCAGTT
GTGGTCATAAATATGAGAGAGTTTTATAGATGGTAATTGA
AGCCATGAGACTAGATGACTCAACTAGGGAGAGAATATGG
CTGGAGAAGATTTAGAGAATGATGAAATGAGAAACAACCA
GCAAAGGAGCCTCAAAAAGGAGTGGCCAGTGATAAATAAG
TCAGAATAGACTAAGGTCTTCTCCCTATAAAATAGAGAGC
TACTGCAGTCATATTCACCAAGATAAGGACTGATAGTTCA
CCTTTGCATTTGGCAACATGAAGACATTGATAACCTTAAG
AGAGCAATTTTGCTGCAGCATTGTGGGTAAAAAAGTGATT
AGAGTGGATTCTTCAGGAAAACAGTAGAGAGATTTAAGGC
AGTGAATGTACATCGGTCCCTCAGTATCCACTGGAGATTG
ATTCCAGGACTGACCCTTTGCTAGATTACTTATACTACCC
AATACAGTGTAATTTTAAGTAAATAGTTGTATTATGTTGC
TTTTTATTTGTATTATTCTTTTTTGTTATTAATATTTTGA
ATACTTTTGATCTGGAGTTGGTTGAATTACTGGATGTGGA
AGCCATGAATATTGAATGCCTACTGTAGAAAACTTTTTGA
AAGGAATTCTCTCAAGGGAACAGAGAAATGGTATGGTATT
GCTAAAGGGTATGGTGTTTGTTTTTACCCTGGGAGGAGTA
CAACTTGTTTTTTATTGATGGAAATGACTTGGTAGAGGGG
AAAAATTACAAGAGCAATATCCTTGAGTAGGTGAAACTGG
AAGGGACTCAGTGTAGAAGTAAATAGGCTTTTTCTAGTTC
ACATAGAACAGGAAGGATGACATTAAGAAGCCCAATGTAG
ATGAGTGAGTAGGTATTATGGTAAAAAGTTACAGAAAATC
TCCTGTGATGGATTTTTTGTTTTGTTTTGTTAATTAGGAA
ACATGGTCATTAGGTATGGGTAATGAGGGAGGCGAAGAGG
AAGGTTTTAAGGAAACATAGAAATTCAAATAAACTAGGGA
AATAGAGGATTGCCAGGTAAGATATTTGAGTGAAGCAATA
TATAATGTGGTGTCTGGCACATACAAATAAATGCTTTTTT
AAGGGTCGCTGTAAGTTATCTTAAAGGTAAGTTTATTCTT
TAGTTTTTCTTTTTAAATACTTTGACAGATTGTAGGGTTG
GGGTTGTACTGTCTTAATAAAATGAACTGGGAAGTTTCTC
TTTCTATACTCTGGAATGGTTAAGAACTATAACAGAATTT
TCTGTTTCTGCAGGTATAACTTTAAAATTGCCATACATTT
ATCTGAATCTAGAAGTATTTCCAGCGATAGTTAACATTGA
AAACACTTGCAGTCACTACGTGTGATTGTCCTGTCGGTTT
CCTACCTCTCTGACATCAGTCTTGGTCATTTGTTTTTCAT
TTAATTTACTTCTCAAGTTCATTAGTATCAGCACGAAGAG
TCTTTATAACTTCTAATATCTTTGTATTTGATTAAAAAAA
TTTTTAATTTTGCACATTTGTGTTTATATCCCTTTTTCTT
GATTAGACTTGCCAGAAGCTTTGCTTTCTTATCTTTTCAA
GCGCTTGGTCCATTTATTTTAGCTTTTCTTGTTTAATAAT
GAAAGCAGTTAGGACTGCTAATTTGCTTCTTGGTACAGAT
TGACCAAATTTCATAAATTATGTCTTGTATTGTTCTCATT
GCCATTAGTTTGAAATGCATTTTTTTAAAAAGCCAGATTT
ATTGTGGTATAATTTATTTACAGAAACTTTTCTATATATA
TAACTGGATGAGTTTTTACAAGTGTACAAAACCACCATTA
CAGTTGAGATACAGAACATTTCAATTACCCGCAAAAGTTT
CTGCAGGCCCCTCTGTAGTCAGTTCTTTCCCCAACCCTTG
GCAACTACAAATCTGATTTCTGTTGCTGTGATTTTGCCTT
TCCAGGATATAAATAATCATATGGTATTTAACCTGTTGGA
TATCCCTTCTTTCACTTATCATAATGCTTTTAATAATTAT
CCATGTTGTTACATGTAGCAGTAGTTCATTCCTTCTTATT
GCTGAGCATTATTTAAATATATGAGCATACAACAATTTGT
CTGTTCATAAGTTGACGGACATTTGGATTGTTTCTGGGTT
TTTGACCATTATGAATAAAGCTGCAATCTTACACGTCTTT
GTGTGACATCTCTTGGGTGTGACACCTAGAAATAGAATTG
CTGGGTTGTGTGGTAAACACTTACTCTGTTTAACTTTGTA
AGAAACTGCCAAACTGTTTTCCAAAATTCCAATACCATTT
TATTTACCCACCAGCCATATATGAGATCTAGTTCTGTATC
CTTGCCGGCACTTTGTATTGTATGGTTTTGTAATAGGTGT
GTAGTGATATTTCATCATGGTTTTATTTTGCATTTTCCTA
ATGACTAATGATATTGATCATGTTACAGGCTTATTTGTCA
TCTGTATCTTCAGTGAAATACCTGTTCTAATCTTTTATTC
ATTTTTTATTAGGTTTGTCTTTTTGTTATTGAGTTATTTA
TATATTCTTGATACTAATCCTTTATCAGATACATGTTTTA
CAAATACTTCTCAGTATATATCTTTACTACATGTCTTCTG
AAAGTAGAAGTTTTAAGTTGCGATAAAATCTGTGTAGTTT
ATTAATGTTTTTTTCTTTTATGGGTTGTGTTTTATCTGAG
AAGTCTGCCTAATCCAAAATCACAAAAGTTTTATAGTTTA
AGTTTTGTATATAGCCCTGTGTGATCCATGTTGAGTTGAC
TTTTGTGTATAGTACAAAATAAACATCAAGGTGCATTTGG
ATAGCCAGTTGTGGCACCGTTTAGTGGGGCTTTTCTTTCC
CCATTGAATTACTTTAGCATCTTTGTTGAAAATCAGTTGA
CCATATCTGTGTGGATTTATTTCTAAATTCTATTCTGTTC
CATTAGTCTGTATATCTGCCATTTAGCAAATAGTACAGTG
TTTTGATTACTCTATCTTTTTGGCAACTCTTGGAATCAGA
TACTGTGAGTCCACTACCTTTGTATTTGTTTTTCAAAATT
GTTTGACTAGGTGGGGTGTAGTGGCTTGTGCCTATAATTC
CAGCACTTTAAGAGGCCAAGGTGAGAGGATCACTTGAGGT
GAGGAGTTTAAGATCAGCCTGAGCAATATAGTGAGACCCT
GTCTCTACAAAAAAAAAAAAAAAAAATCAGCTAGGCTTGG
TGGCATACACTTACAGTCCTAGCAACTTGGGAGAGTGAGC
TGGCGGGATCACTTGAGCCCAGGAGTTCAAATTTGGCTAT
TATAGGTCTACTGCCTTTTCATATAAAATTTAGAATCAGT
TTGTCAATTTCTACCGAGAAAACCATGTTGAGATTTTTAT
TGGACTTTACATCTAAAGATTAATTTGGAACAAATGGACA
TCTCAATAGTATTGTCGTTTGTTTTTTGTTTTTTTGAGAT
AGAATCTTGCTCTGTTTCCAGGGCTGGAGTGCAGTGGCAC
TATCTCAGTTCACTGCCACCTCCGCCTCCCAGGTTCAAGC
GGTTTTCCTGCCTCAGCCTCCCACGTAGCTGGGATTATAG
GTGTGCACCACTACCCCCAGCTAATTTTTGTATTTTTAGG
AGAGACAGGGTTTCACCATGTTGGCCAGGCTGGTCTCAGA
CTCCTGACCTCAAATGATCTACCTGTCTCAGCCTCCCAAA
GTGCTGGGACTATGGGTGAGAGCCACTGTCTCTGGGCAAT
AGTTATCATGTTTTTTGATCCATGAACATGGTACATCTCT
CCATCCCTTTTTTTTCCCTTCCTATTTGGAGATAGGTTTC
ACTCTGTTGCCCAGGCTGGAGTGCAGTGTTGCAATCATAG
TTTACTGCAACCTCAGGTGAGCCTCTTATTTCAGGCTCTG
GAGTAGCTGGAACTACAGGTGCACACCACCGTGCCTGGCT
GATTTTTGTGTTGATGGTATTTTGCCACATTGCCCAGGCT
GGTCTCAGACTCCTGGTCTCAAATGATACCCCCACCTCAG
CCTCCCGAAAGTGCTGGGATTCCAGGCATGAGCCACTACC
TCTGGCCTATCTCTCCTTTCTTTTTTTTTTAAAGCTCTTC
GGTTTCTCATCAGAGTTTTTTTTTGTTTTATTTTGTTTTG
TTTTCATAGGTTTTTGGGAAACAGATGGTGTTTGGTTATA
TGAGTAAATTCTTTGGTGGTGATTTGTGAGATTTTGGTGC
ACCCATGACCCAAGCAGTATACACTGTACACAATTTGTAT
TCTTTTATCCCTTATCTCATCAGTGATTTTTATTTTTATT
TATTTATTTTTTTGAGACAAGGTCTCTCTCTAGTGCACAG
GCTTAAGTGCAGTGACGTGATCATGGGTCTTTGCAGTCTT
GATCTCTTGGGCTTAAGTGGTCCTCCCACCTCAGCCTCCC
AGGGAGCTGAAACCACAGGTGCTCACCAATGCCAGTCTTT
GTATTTTTTTTTGTAGAGACAGGATCTCACTATTTTGTCC
AGGCTGGTCTCAAACTCCTGGGCTCAAGTAATCCGCCTGC
CTTGGCCTCCCAGAGTGCTGGGGTTATAGGTGTGTACTAC
TGCGCTGGGCTACATCAGTGGTGTTTAGTTCATCATACAA
ATCTTGCATGTATTTTGCTAGATACTTTCCTAAATATTTC
ATGGTTTTAATGCTACTGTAAATAATTTTTTTTAATATCC
ATGAGAGCAATTTTTATTTCTTCTTTGACCATTGACATTA
GCTTAATGTTTTCTACTTTTGAAGCAATTAATTTTCTATA
TTTGTTGGTAGAATTTTTGTTGTTGTTAACCTTTTGTTAT
TAATTCTTAAAGTTTATTTGTGGCCCATGGTAGGATCATT
TTTTGTAAACAGTTCAGGGATTTGAAAAGAAGACATATTT
TCTTTTTTTTGAGATGGAGTTTCACTCTTGTTGCCCAGGC
TGGAGTGCAATGGCGCAATCTCAGCTTACCACAACCTCCG
CCTCCTTGGTTCAAGCAATTCTCCTGTCTCAGCCTCCCGA
ATAGCTGGGATTACAGGCATGTGCCACCACACCCAGCTAA
TTTTGTATTTTTAATAGAGATGAGGTTTCTCCATGTTGAT
CATGCTGGTCTTGAACTCCTGACCTCAGGTGATCTGCCTG
CCTTGGCCTCCCAAAGTGCTGGGATTACAGGCGTGAGTCA
CTGCACTTGGCCTGAAGTTTCTTTTTTGTAATAATTTTTA
AAAATAATATTTGCATTGAGCTTTACAATCACGTTAACGA
TCAGTTAAATGTAATTGTTTTGTCAATTTCACAGCTTACT
ATTATTTCTTCATTATACCATATCTTCCCTTACTTGAAAT
TTTTATTCTGATTTGTTTCTTATGGCTTTTGTGGGGGGTT
ATTTTTTTATTGAACATATATTTTTTTTAATGTTTGTTTC
TTCTATGAAGAATTTTTTTTCCATTGTGGCTGAAACCTAA
GCATGTTGATTTTAATTAAATGGATGTTGTCAAATAATTA
TTCATTTTTTATAGCCTAGATATATTTTTGAAAATACTGA
AATATGGCAGGGGAAAACAGTTCTAATGATTTAACCTTTT
ATAAAGTAATAAGGTGTTGATTTTGAATTTGAATTTTATT
CACAATTACCAAGAGTAATTGTATAACAGATTTTTTACTT
ATTTCTTCCATCGCTATTTTACAGTTACCAAGAGTAATCG
TAGGGCTTCCCTCCTTCCTTTTCTCCTTTTGTCTTTTCTT
CTTTTGTTACTTCCTGCCTTCCTCTCAGCCAGTCTTATCA
TTGCTGGTTGGTTTTTGAGTTTTAGTATTTTAAGTTCACA
TTGTGTCCATTTCCATTCTACTTTTTCTGGTTTATTGGGT
AGTATTTTTTTTTTTTTCTTGCCAATCATTGAGAGCTTGT
AAGGTTGCTGAGGTTGGTTGGCCTTGAACTCTTGGCCTCG
CCTTCGCAAGCGCCACGACATCCGGCCGGAGCCACTTTGG
GCCCCTATTGGGTAGTGTTATAATTTTCACATGGAATCAG
ATGTTTCAGTTTTACATAAATGGCTTTCATTCTATATGCC
TTTAAAAACCTGAAAGAAGGAAGGGCCTAAGTCAAGGTCC
AAATATATTATTAAGGTAGTTAAAAACAATAGTTTTATAT
GAAAATATTTTTAGTATGTTTACATAGTTTTTTAGATTTT
TTGATGCCTTGCTAGGATAAATGTCCTTCTTAGTTGGTGT
TAATCTATATTAATAGTTTACAATATCTGATGCCGTAGTC
TTGTTTTTTGAGATAGAGTCTCCCTTTGTTGCCCAGGCTC
AAGTGCAGTGGCGCTATCTTGACTCATTGCAGCCTCTGCC
TCCTGGGTTCAAGTAATTCTGCCTCAGCCTTCCATGTAGC
TAGAATTACAGGTGGCTGCCACCACGCCCAGCTAATTTTT
GTATTAGTAGAGATGGGTTTTCCTATTTGGCCAGGCTGGT
CTTGAACTCCTGACCTCAGATGAGCCACCCACCTCGGCCT
CCGAAAGTGCTGGGATTACAGGCATGAGTGACAGCGCTCA
GCCTTTAGTCTTATTGGAAGAGAATATTTGATTTATGCAG
CCTCTCTGTTACAGAGCAAAATATTATTTGATCAAGTTCA
TCTCAAATATGTAAATTTTATTTTTAGCATTATCTCTTCT
GAATGCTTCTGATTTATATCTTACCTGTTCCTAGGAGTGA
CAAGTTCAGCTTGAGAATTAGTTCTTTTAATCTTTTTCTT
TGCAGTTAGTACAGTGGGGACATAGAAAATTTTGAGGTGT
TATGTCTCTGACAGAATATTTTCATACATAACAGTTTTCT
TTAAAGATTATAAACTTCTTTTTACTATACTTTTCTGGAA
GACATCCCTGGTGGCCAGTCCTATTCCAGGGAATAGGAGA
AGCCCCTATTTAGGGATTGACCCAGAAAACAGTAATTCAG
GCCAGAGCCTCTGGTTGAGCAGTGAGTTAAGCCAGTAGAG
AGGGAGATTTAGACCAAATAGTTAGTGAAGAAGGCAGTGG
TAATGAATGAGACAGAGGACTCTGTTTGAAAAGACAGTTT
TTCCTTTTTGTTGATATGAAAAATGGTTCTGGTAAGAATT
TTGTAATAGGTAATGTCCTTGAACTAGATTTTTATACTGA
AATGTCAGGTACCATTTCTGGGGAACTTCATTATTTGCTC
TGTTAAGCTTACCGATCTAGATTAATGAACTTTTAAATCA
ATATATTTTATTTTATTTATTATTATTTTAAAGACAGGGT
CTTACTCTGCTGTCCAGACTGGAGTGCCGTAGCACAATAG
TAGCTCATTGCAACCTCAAATTCCTGGGCTCAAGTGATTC
TCCCACTTCAGCCTCCCAAGTAGCTAGGGCTACAGATGTG
CCCCACCACACCTAGCTAATTTTTAAAAATTTTTTTAGCA
GAGATGGGACTTTGCTCTGTGCCCAGGCTTAAACCAGTGT
TTATTTACTGAGACTGCTTTAGATTCCCAATAATGTGCTA
GATGACAGAAGCAGAATATAACTTTGTAAATAATTTTATC
ATAAGATTATCTAATACTCAGTTTTTTTAATTGTAAAATT
CTTCTAATTTGGAATTACTAATATTATCATTTTATGTAAA
ATGTTTCACTTGCTAGTTTATTATCACAGAAGGCTAAGTA
TTACACATAGAACAATCTAAGGCATAATGTGGAATACATA
CAAATATAGAACATAGTTCCTAACTTCTGGGGCTATTTGG
TTTAGGATATTAGTTCTAATCACAAGCTAATTAACAGTAC
AAGACTGGCCAGTTTAGGTAACAAAAAGTGAACAAACGGA
AATGGCCTAAGTGCGTGAATAAATAAATATAAATTATAGT
ATTAAGTAATAATCACTTTTAAAAAATGTGTTCTTTTGAA
CTTCGAAAACAGCATCTATATCTGCTTTATTTCCTCATCC
CCTGCTCTTTCTTTTATACACTTGCATTTTGATCTGTTTT
CCTGTCAGTTTGCTTAGGCACTTTATATTTGGGACTATTG
ACCTACCCCTTCTCTTAGCCTCTTTGGCACTTAACTGTTC
TCACTCATTCGTTACACTACCTAACTGGTGCCTTCTCCGT
ATTCACTGCCCTTTTTCCTCCAAGTTGAGTCCATGGCTCT
CTTGCTTTCTACCATTTATTCTCTGTCATTCTTATGGCCT
TTCTTAATGCCAGTTTGCAGGGCCTCGGACAATCTAGTCC
TTTTACCTGAGCTTCTGCATTGCCCTCTAGCATAGTAGCC
TGTATGGGTTGCAAAGTGCTTTGACTTTCAGTGGCTTTGT
AATCTTACAGACAATATATATCACCTGACTTACATTTGAT
TTTTAATTTTAATTCAGTTTTTTAAATGCCAATGCATTCA
TGTGGTTGAAATTCTAAAACTACAAAAGGATAGATAGTGA
CTGTTTCCCATCTACTGTTCTCTTATCTACACAGCTCCTT
TGCCCAGTGGCAACCAATATCCATTTTCTTGTATATTTTT
CTAGAGGTGCTTTTTATGAAAATCACCTTTGTGAATAAAT
TAGCAATTCTTTATAAATATTTACCCTCATTTTACAGACA
AAATCAGCAGTTCTTTATAAAGATTTACCCCCGTTTTACA
GACAAAAAAGTTGAGACTCAGATTACAGAGATGGTAGGTG
GCAGAGCCAGAATTCTGATGTGAGTTTTCCAGTTGAAAAT
TTGCTATGTCTTAGATTCCAAATGCCTAGTGGATATATCT
TCCTGGACTTCACATCTCATCCTGTTTTCTGTTCTTTTTC
TAAAATTGGTTTATTCCCCATAAATTTCAGTCTTTATAAA
TGGAATCTAGTTACTAGGTTTGAAAGTTTGCAATAATTAT
TAAATCCTTCTTATTCATTCCTGGATATCTAATCTCTTTT
AAAATGTCTGTCATCCTCATTCACTAGTCTCCATTCCTGC
CACCAAGTTGTAGTTCAGGCCCTCATCACCACTTGCCTGG
ATTACTGCATTCTTAACTCTCAGTTCTCTTTCTTAACTTG
TTTTATTTACCATTGCTAGAATAATCTTCCCTAACACTTT
AGATGCCATTATTCCTCTCCTCTGGCTTCTTTTTTTCCTT
TTTCATCAGGTTTTAATGAATCTGCTTAACTTTTAAGGCC
CTATACCATCTGACCTCATTTCCCCACCTTTCTTAGCCTC
CATCCTTTTGAACATATTTCCTCGTAGGCCAAAAGTAAAC
ACCCCATATTCTGGCCTAATTGCCAGAGTATGTGTATGCA
TTACCTAGACTGTCTTCCCTTCCATTACCAGAAATGTACT
GTTATCTTTCAGGTCTATTTCCATTCCTTTGAGTTCAAAG
GTGTACAGTGAGTGAAATATAAGTCATCACTTCTCATAGG
CCTCCTCTGCAGAGGTGGTCACTGTTAATAGTTTTTTATA
TCTCCTTCCTAAACTTTTGCACCAACATGCAAACATGTGT
ATGCCCCATCTTTTTTCTTTACAAATGAAAATATACTATA
TGCTTGTTCTAAACCTTTTATTAATATGGGGAACATCTTA
TATTAGCAGCTAGATTACTGCATTTTTTAGATCAGCTGTG
CGGTACTTTCTTTGTATTTATTTCCAGTTCCCCATTGATA
GATATTTGGGTTGTTTCTGATACTTTGCATGTTACTGTTG
ACATTTCTACATTGAATAGTTTGTTGAAAATCACCTTTGT
GAACATAAATTTTCAGAAAAGAAATTTCTGGGTATAATGA
TGGATTTTTTTTTTAATTTTTGAGAGTTAATACCAATGAC
TCACCAAAGAGATTTATACCATTTTACTCTTCTAACAACA
ATGTGTGAGAGCCCCTATTTCCCCATATTCTTCAGTGTTT
TGTATTATCAAACTTTAACCTTAGTGTGGTAGGTAAAAAG
TGACACATTTCAATTTAAAAATTTCAAAGTATGAATGAGG
TTAGACTTTTTATTTAAAAGGCATTTGCAAATTTTTATTG
AGTTTTTGCCTATTTATTAGTAAGAACTTTTTTTTTTTTT
TTGAGGCAGAGTCTTGCTCTGTTGCCCAGTCTGGAGTGCG
GTGGTGCAATCTTGGCTCACTGCAACCTCTGTCTCCTGGG
TTCAAGTGATTCTTCTGCTTCAGCCTCCCAAGTAGCTGGG
ATTACAGGCACGCATTACCACACCCAGCTAATTTTTGTAT
TTTTAGTAGAGACGGGGGTTTCACTGTGTTGGCCAGGCTA
GTCTTGAACTCCTGACCTCAGGCAATCTGCCCACCCCAGC
CTCCCAAAATGCTAGGATTATAGGTGTGAGCCACCGTGAC
CAGCCAGAACTTTTATATATTAAGGGTCTTGGTTCTTTAT
TGATGTTATGTGATGTGAATTTTTTTTTCTAGTTTTGCCA
GTTACCTTTTTACTTTGTATTGTTCTTTGTTACCTCATAA
TACTTTTTACAGTTTTGATTTTTTATTTGCTATGAAAAAA
GAAACAGGGATCTAGTTTTGTTTTACCAGATGACTGGTCA
ATTGTCTTTGTAGTTTTTATTAACTGGTATCTTTAATTTA
AAATGCTATTATCATACGTTAAATTCTAGTATATATTGGG
ATCTGTTCCTTGCCAGTTTTTCTGGATGTTTTCTAATTTT
TATTTTTCCATGTGATCTATAAAATCAGATAATCTAAATT
ATCTTGCAATTTTGTTGCCTTTTTTTTTTTTAGACAGAAT
CTTGCGGTGTCGCCCAGTCTGGAGTGCAGTGGTGTGGTAT
TGGTTCGCTGAAACCTCCACATCCCGGGTTCAGGCAGTTC
CCTGCCTCAGCCTCCCAAGTAGCTGGGATAACAGGCACCC
ACCACCACGCCTGGATAATTTTTGTATTTTTAGTAGAGAT
GGAGTTTCACCATATTGGCCAGGCTGGTCTTGAACTCCTG
ACCTTGTGATCCACCCACCTTGACCTCATGATCCACCCAC
CTTGATCTCCCAAAGTTCTGGGATTACAGACGTGAGCCAC
CACACACGGCCATTTTATTGACATTTTTACTGAGGGTCAT
GTTAAATTTATTTTAATCCTTTCTGAAATTTTATTTTAAC
TTTTTCCCTGGATTTTAAGTTTTGCTTATTTTCGGAACCT
TTGTCTTTGTGGGAGAATGGAAGTCAGTTTAACAAAAGAG
TTATTTTGACTTGTTATATTACATGCAGTCATATGATAGA
GTCATGTGATAAAGGATAAGGCAAGAGTCACTGTACCGTG
ATCATATATTCATAGTTCCCTGCATTGAAAGAAAAACTAG
CATCTTTATTTTTGATAATACTTTAGACTACCTGGTCAAG
GGTAGAGCAAATGACCAGAAATGGGAGGAATATAGCTCTG
TTTACTTAGAAACTAGATAGAATGCCATACTCTCCATTAT
TTTTAAAAATTACACATATATGAACCAATATTCATATCTC
TCTTAGGTAAGGAAAATACGGTGGAGGTTTCAGAATAGTT
TTACGGAAAAGTTGGGAGGATAATACACAGGGTTCCCACA
CTCCCCCACCATTTTTCCTTTTATTGACAGATTACAGTAA
TATGGTGCTTTTGTTACAAATGAACCAATATTGATAGGTT
GTTATTATTAACCAAAGTTCATTCTTTATTCATAATTCTT
CAGTCTTTACCTAGTGTCCTTTTTATGTATCAGGATACTT
TATATTTAGTTATCCTGCCTCCTGAGGTTCCCCTGAGGAG
TTTGGCATTTTGACCTAGTGCTGTTTTTGTTTTTGTTTTT
GAGACAGTCTTGCTCTGTCTTCCAGACTGGAGTGCAGTGG
TGTGAACATGGCTTATAGGAGCCACAGCTTCCTGGGCTCA
AGCGATCCTTTTGCCTCAGCCTCCCAAATATTTGGAACCA
CAGGCATGTACCACCACCCTCAGCTAATTTTTTGAATTTT
TATAGAGACGAGGTCTCACTTTGAGCCCAGACTGGTCTCA
AACTCCTTAGCTAGAGTGCTCCTCCCACCTCAGCCTCCCA
AACTGCTGGGATTACAGGCATAAGCCACTACACCTGGCCT
CAAGTTTTTTAACATGAAAAGAAGTCCATAGTATACAATT
GTTCTAACAGCCAGAAAATGTAAATGGAGTAGATGATTTA
GAAGTATATTGATGTTTTAACTTCTATATCGATTTCTCTT
CTGCATTCCAGGCACTTTGTGAGTGTGCCCTCCAGACTCC
TTATGACAGCTTAAAACTAGGGATGTTGTCTGTCCTTTCC
ACATTATCAGGGACCATCGCCATCAAACATTACTTCAGTA
CAGTTCCAGGTAAGGGAAAAAAAAGGAGATACTATATAAA
TAACATGCTAATTCCTTTATCCATATTTATGTTTCAGGTT
GTTTCTTCTGTAAAGTTTTAACATCAGGGAAAGTTTCAGA
TCCCCCACTCTATTACATGCTAGTGATGTATTTGAACATG
ATTTCTTAACTAATGCCTATGATAACAACCTCTCGTATTC
TTGATCTTAACTCAGGAACATATTTTTCTAGGTTTGTACT
TTTTTTGAATTATATGTCAGCGAAAATATTTTTGAGGATG
CTTAAAATAGTTGGTTTGTTTTTGTGTATCTCTGACTCAG
AGTGCCCTTTGAATTTAAGTACATTTCAAAGGTCAAGTGG
AGGTGAGTTTTAAGAGCAAATGTCATATGCTTCCTTTTAG
GTGCTTATTATTTCTCTGGAAAACAATAAAATAGAACCTT
ACTGCAGCTCAATAATGCTTTCCTAGTTACCCGTTTAAAA
CGATTAACTCTAAAATGCTTTCATTAATGCCCAGTAAGGA
GCTTGCTTACTTAACAGACTGAAGGCTAAACTTTGTTGTC
ATTTTGGGGCTTTTTGTTGTTGTTTTGTTTTGAGACAGAG
TCTCACTCTGTTGCCCAGGCTGGAGTGCAGTAGGGGGATC
TTGGCTCACTGAAATCTCCACCTCCTGGGTTCAAGCAATT
TTCCTGCTTCAGCCTCCTGAGTAGCTGGGACTACAGGTGC
CCGCCACCATGCCTGGCTAATTTTTGTATTTGTAATAGAG
ATGAGGTTTCACCATGTAGCACAGGCTGGTCTCAAACTCC
TGGCCTCAAGTGATCCACCCACCTTGACCTTCCAGAGTGC
TGGGATTACATGAGCCATGAGCCACTGCTTCTGGGCTGGT
TGTTTTATTTTAATGCAAGTTTGGTGAAACTTCTGTTGCT
TCCTTTTGTAGTCAGTTAATTTGAATTACAGATGCAATTT
GAATTATTGATGTACATTTGTTTGTCCCTTTTATGGCTGC
ATAGTATATGAACTTACTTTCTAGGTGAAGGGAGTTACCT
GCCATTTAAGTCTTAATAGGAAGCTAAAAAGACCTGATAC
TCTGTTGTTACACCTCCCTTCCAGCTAGTGGGCACACATG
TGGCCTGGACTTAACTAATCATTTCCATGCCACAGAGTGA
ATTTGGAGGCAGTAACAACAAAGAAGTGGAGATATAGGAG
AATGGGGATATGGGGATATGGTGATATAGCAATGACAGAG
CAACATTCGTTTGCAGAATACATTCTAGCAGTGTGTGTTT
GCTATGTCTGATACCCAGTGACAGAAGTTAAGCTGTGACA
TCAAATAATCAGTAACAATGGCTGACATGTCCTCACTGGA
CTAATTCCATGCATGGTCTTTTGGGCTGTGCTCTTGGTTG
GTCTCTGGCCTTTTTCTTATTTTTTTTTCTGACTTTGTTT
TCCTATTAATTTTGCAGGCTTTCCAGTGATTCTGTGAAGT
ACATTATCAGTTATCTATTGCTACATAACAAAATCACCCC
AAACCAAGGGGCTTAAAACCATGACCTTTTTATTTGCTCT
AATTCTGTCAATCAGCAATTTTGACTGTGCTCAGCTGGGC
AGTCCTGTTGGCCTCACCCCAGGGTGACTCATGTGACTAC
AGTCATGTAAAACTTTGACCAGAACTGGATGGTCAAAGAT
GGCCTCATTCACATGCTAGAAGTTGAAAGGCTTTCTGCTG
AGGCACCTTAGGTTTTATCCATGTGACTCTTGGGCTTGTT
TTCAGGATGTTGGCTGGATCCAAAAGCAAGCAAGCCACCC
ACACACAAGCATTTGTCAACCTTTTGCTTGCAGCATGTTT
TCCAGTGCTTTACTGGCCAGAGCAAGTCACATGGGATTGG
AAAATCACATGGTAAAGGAGCATGTCCACGAGGGATGTGA
GAGATTATCACAGCCTTCTTTATAAACAACCTACCATATA
CCTAGTGTGCTTTCAATGCTTTTGCTGCCTAAATCAGCCA
GTCTGTTTCTTAGCTTGCGGTTAATGTCCTTGACCAACAT
TGCACTTTGAAAGAGCCGTGGTAGGCAAAGTCTTAATCAT
GTATTATAATAGATGAGAGCTTTCCCATACAAACAGCCTT
TCAAGTGAGGCATATGCAAAGGAGTTTGTAAGTACTAAAA
CTGAGGCTCACAGATGTGTGACAGTATGTCCATAGTTCAC
ATACTTGTGCAATGTCTGAGCCTATGCCTGAATTCAGTGG
TCTGACTCAGAATTTTTTTTTTGTACCAAACTGACCTACA
TGCATGATAACTTTCTTTTTCTTTATTTTTAATTCCAAAG
GTATGTATTAGTATTATGCTGGGCTATAATATTCAGACAC
TTTTCAAGCCAGATATTTGTCCTTTTATTGAAGTTTGTTA
ATTTTGGCTTATATATGGAATTAAGCAAAGGCTTAAATAA
ATAGACAATATGTATAAAAAAATAAAAGTCAAGGGTTTTC
CAAAGTTAGATTATTTCCATAAGTAATAGTAAATCTTTAA
GTTTATTTTGGTTGATTAGGTTTTTCCAGTGTAGCCAAAA
GTAGTTTAAGAAGCAAACTTAAAATTAGTGTGTCTAAATC
ATCACTAACAAATGGCTCAAATATCTAAGATGTTCAGTAT
CAGACATATTTAAGAAAATGCACATTAAAACAATACTGAA
ATAATTTTAATCCATCAGATTGGCAAGGATATAGAAGTTC
GATAAACATGCTGTGTTGACGAGGGTGTGGGTAAGCAGTC
ATTGCTGCTACTAATATAAATTATTAAACTTCTACATGGG
TGATTTAGAAATACTCATTAAATGACAGATAACCCAGAAA
TTCCACTTCTGGGAATTTATCTTATCTATATAGTCACACA
TTGAGAAATAGCATATATACAAGATAATTCTTACTTAGTA
CCAGTTTATATAATAGCAAAATATTATCCATCATTAGAAG
ATATAATAGCATTAAAAGGTCCATCAAAGAGGACTCAAAG
AAATTATGACACATCACTGCAATAAAAATCAGTGCAATTT
ACTAAAAAGAAAATATGGCATGGAACAGTCTCCATGATAT
AATATTTAAAGAGAAATAAAACAAGGTGCAAAATAGTATG
TGAAAAAGGAACAAATGTGCTTGTAAATTCGTAGACTCTG
AAATGATACACAAGAAGCTGATAACATTGGGTGGGCGAGG
AAAACTTTTCTCTCACTAGCTTTTTACCATTTTCTATTCT
TTGTTGTACTTTATGAGCCATGTGAGTTTATCTTAGAAAA
TCATTACTAAATGGTTAAAAATAATTAATTTTATTCCTAG
AAAACATAGGAAAATGCTAAAAAAATTACATTTTAAAAGC
AGGATATTGCAATATCTACAGATCCTGATTGTGTGTGAGT
TTTTAAATTGTATTGTACATAGGGAGAGAAAGATTTAAAA
GAAATATTTCAGAAAGTTAACAATAAGGTCCTGCTGGTTT
GTGAGATTTGGTGTGATTTTTGTGTTGTTCTTTGGATTTT
TCTGTTTTTTATTTTTTTTTCCCAAGTTTTCTATGGTGAG
TGTTGATAGGAATAAAACAAAGAAAAGACCATTGATAAAA
CATGTTTGTAAATTTATAGATGACCTGCATTGTCCATATC
ACATGGACAAAAAGAATAGAGGAAATACAATTTCCACAGA
TTTGGAAAAATAAAGATGTAGTTTCAGCTTTCTAATGTGT
TACCTAACTTAAAAACATTTGAAGGGGCCAGGCATGGTGG
CTCACACCTGTTATCCCAACACTTTGGGAGGCTAAGATGG
GAGGATCTTTTGAAGCCAGGAGTTTGAGACCAGCCTGAGC
ACCAAAGCAAAACCTCGTCACTACAAAAAACAAAAAAATT
AGCTGGGAATGATGGCATGCACCTGTATTCTCAGCTACTC
GGAAGCTAAGGTAGGAGGATTGCTGGAGCCTGAGAGTTTG
AGACTGTTGTGAGCTGCAATCTGTAGTAAGCCATGATCAT
ACCACTACACTCCAGCCTGAGCAACAGAGTGAGACTCCAC
CCCAATAAAACAAAACAAAACAAATAAAAAACCAAAAAAC
ACTGAGGCTCTCTCTTAAGCTTGTATTATATTAAACCAGA
AACCAATGAAGTGACTATATGTCCCACACTGCCTTGGATA
TTTGTGGTTTATGCCTATTGCAATTATTTATTTATTTATT
TTTGATTGCATTTTAGGTTTTGGGGTACATGTGAAGAACA
TGCAAGATTGTTGCATAGGTACACATGTGGCAGTGTGATT
TGCTGCCTTCCTTCCCATCACCTATATCTGGCATTTCTCC
CCATGGTATCTCTCCCCAACTCCCCACCCCCTGCTGTCCC
TCCACTATTTCCCCCCAATAGACCCCAGTGTGTAGTGCTC
CCCTCCCTGTGTCCATGTGTTCTCAGTGTTCAACACCCAT
CTATGAGTGAGAACATGCGGTGTTTGATTTTCTGCTCGTG
CCAGTTTGCTGAGAATGATGGTTTCCAGGTTCATCCATGT
CCCTACAAAGGACACGAACTCATCATTTTTGATGGCTACA
TAATATTCCATGGTGTATATGTTTCACATTTTCCCTGTCC
AGTCTATCATCGATGGGCATTTGGGTTGGTTCCAGGTCTT
TGCTATTGTAAACTGTGCTGCAATGAACATTCGTGTGCAT
GTGTCCTTATAGTAGAATGATTTACAATCCTTTGGATATA
TACACAGTAATGGGATTGCTGGGTCAAATGGAATTTCTAT
TTCTAGGTCCCTGAGGAATCGCCACACTGTCTTCCACAAT
GGTTGAACTAATTTACACTCCCACCAACAGTGTAAAACTG
TTCCTATTTCTCCATATCCTCTCCAGCATCTGTTGTCTCC
AGATTTTTAATGATCGCCATTCTAACTGGCATGAGATGGT
ATCTCAATGTAGTTTTGATTTGCATTTCTCTAATGACCAG
TGATGATGAGCATTTTTCATATGTTTGTTGGCCTCATGTA
TGTCTTCTTTTGTAAAGTGTCTGTTCATATCCTTTGCCCA
CTTTTGAATGGGCTTGTTTGTTTTTCTTGTAAATCTGTTT
TAGTTCTTTGTAAATTCTGGATATCAGCCCTTTGTCAGAT
GGGTAAACTGCAAAATTTTTTTCCATTCTGTTGGTTGCCT
ATTCACTCTAATGACTGTTTCTTTTGCTGTGCAGAAGCTG
TGGAGTTTGATTAGGTCCCATTTGTCTATTTTGGCTTTTG
TTGCCAATGCTTTTGGTGTTTTGGTCATGAAGTCCTTGCC
TACTCCTATGTCCTGAATGGTTTTGCCTAGATTTTCTTCT
AGGGTTTTTATGGTGTCAGGTCTTATGTTTAAGTCTTTAA
TCCATCTGGAGTTAATTTTAGTGTAAGGTGTCAGGAAGGG
GTCCAGTTTCTGCTTTCTGCACATGGCTAGCCAGTTTTCC
AACACCATTTATTAAACAGGGAATCCTTTCCCCATTGCTT
GTTTTTGTCAGGTTTGTCAAAGATCGGATGGCTGTAGATA
TGTTGTGTTGCCTCTGAGGCCTCTGTTCTGTTCCATTGAT
CTATATCTCTGTTTTGGTACCAATACCATGCTGTTTTGAT
TACTGTAGACTTGTAATATAGTTTGAAGTCTGGTATTGTG
ATGCCTCCCGCTTTGTTCTCTTTGCTTAGAATTGACTTGG
CTATGCGGGCTCTCTTTTGGTTCCATATGAAGTTCATGGT
GGTTTTTTCCAGTTCTGTGAAGAAGGTCATTGGTAGCTTG
ATGCGAAATAGCGTTGAATCTGTAAATTACTTTGGGCAGT
ATGGCCATTTTCACAATATTGATTCTTCCTAACCATCAAT
ATGCAATGTTTCTCCATCTGTTTGTGTCTTCTCTTATTTC
GTTGAGCGGTGGTTTGTAGTTCTCCTTGAATAGGTCCTTT
ACGTTCCTTGTTAGTTGTATTCCTAGGTATTTTATTCTCT
TTGTAGCAATTGTGAATGGCAATTCATTCTTGATTTGGCT
CTCTTTAAGTCTGTTATTGGTGTATAGGAACGCTTGTGAT
TTTTGCACATTGATTTTTGTATCTTGAGACTTTGCTGAAG
TTGCTTATCAGTTTCAGGAGATTTTGGGCTGAGACGATGG
GGTCTTCTAGATATACAATCATGTTGTCTGCAAATAGAGA
CACTTTGGCTTCCTTCTTTCTTATTTGAATACCCTTTATT
TCTTGTTCTTGCCTGATTGCTCTGGCTAGAACTTCTAGTA
CTATATTGAATAGGAGTGGTGAGAGAGGCATCCTTGTCTA
GTGCCAGATTTCAAAGGAATGCTTCCAGTTTTGCCCATTC
AGTATGATATTGGCTGTTGGTTTGTCATAAATAGCTTTTA
TTATTTTGAGATACGTTCCATCAATACCTAGTTTATTGAG
GGTTTTAGCATAAAGGGCTGTTGAATTTTGTCAAAGGCCT
TCTCTGCATCAATTGAGATAATCATGTGGTTTTGTCTTTG
GTTCTGTTTATGTGGTGAATTACGTTTATAGACTTGTATA
TGTTGAACCAGCCTTGCATCCCAGGATGAATCCTACTTGA
TCATGGTGGATAAGCTTTTTGATGTGCTGTTGCAATCAGC
TTGCCAGTATTTTATTGAAGATTTTTGCATCTATGTTCAT
CATGGATATTGGCCTGAAGTTTTCTTTTCTTGTTGAGTCT
CTGCTGGGTTTTGGTATCAGGATGATGTTGGTCTCATAAA
ATGATTTGGGAAGGATTCTCTTTTGGATTATTTGGAATAG
TTTCAGAAGGAATGGTACCAGCTCCTCTTTGTATGTCTGG
TAGAATTCAGCTGTGAACCCATCTGGACCTGGGCTTTTTT
GTGTGGTAGGCTCTTAATTGCTGCCTCAACTTCAGACCTT
GTTATTGGTCTATTCAGGGTTTCACTTCTTCCTGGTTTAG
GCTTGGGAGGATGCAAGTGTCCAGGAATTTATCCATTTCT
TCCAGGTTTACTAGTTTATGTGCATAGAGTTGTTTGTAAT
ATTCTCTGATGATGGTTTGAATTTCTGTGGAATCTGTGGT
GATTTCCTTTATCATTTTTATTGCATCTATTTGGTTATTC
TCTTTTCTTTTTATTAATCTGGCTAGTGGTCTGTCTATTT
TGTTGATCTTTTCAAAAACCAGCTCCTGAATTTGTTGATT
TTTTGAAGGGTTTTTGTGTCTCTATCTCCTTTAGTTCTGC
TCTGATGTTAGTATTTCTTGTCTTCTGCTGGTTTTGAGTT
ACTTTGATCTTGCTCCTCTAGGTCTTTCAATTTTGATGAT
AGGGAATGCTTCCATATCAATTTTGGATCTCTTCTTGCTT
CTCAAGTGGGCAGTTATTGCTATATATTTTCCTCTAGAGA
CTGCTTTAAATGTGTCCCAGAGATTCTGGTATGTTGTGTC
TTCATTCTTGTTGGTTTTGAAGAACATCTTTATTTCTGCC
TTCATTTCATTGTTTATCCAGTCAACATTCAAGAGCCAGT
TGTTCAGTTTCCATGAAGCTGTGCGGTTCTGAGTTAGTTT
CTGAATTCTGAGTTCTAACTTGATTGCACTGTGGTCTGAG
AGACTGTTTGTTATGATTTCTGTTCTTTTGCATTTGCTGA
GGAGTGATTTACTTCCAATTATGTGGTCAGTTTTAGAGTA
GGTGTGATGTGGTATTGAGAAGAATGTATATCCTGTGGAT
TTGGGATGGAGAGTTCTGTAAATGTCTGTCAGGTTTGCTT
GTTCCAGATCTGAGTTCAAGCACTGGATATCCTTGTTAAT
TTTCTGTCTGGTTGATCTGTCTAATATTGACAATGGGTGT
TAAAGTCTCCACTATTATTGTGTGGGAGTCTAAGTCTCTT
TGTAAGTCATTAAGAACTTGCCTTATGTATCTGGGTGCTC
CTGTATTGGGTGCATATATATTTAGGATCATTAGCTCTTC
TTGTTGCATTGATCCTTTTACCATTATGTAATGTCCTTCT
TTGTCTCTTTTGATCTTTGTTGCTTTAAAGTCTATTTTAT
CAGAGATGAGAATTGCAACTCCTGCTTTTTTTGCTCTCCA
TTTGCTTGGTAAATCTTCCTCCATCCCTTTATTTTGAGCC
TTTGTGTATCCTTGCATGTGAGATGGGTTTCCTGGATACA
GCACACCGATGGGTTTTGGCTTTTTATCCAATTTGCCAGT
CTGTGTCTTTTGATTGGGGCATTTAGTCCATTTACATTTA
GGGTTAATATTGTTATGTGTGAATTTGATACTGCCATTTT
GATGCTAGCTGGCTGTTTTGCCCATTAGTTGATGCAGATT
CTTCATTTTGTTGATGCTCTTTACTATTTGGTATGTTTTT
GGAGTGGCTGGTACTGGTTGTTCCTTTCTATGTGTAGTGC
CTCTTTCAGGAGCTCTTGTAAAGCAGGCCTGGTGGTGACA
AAATCTCTGAGTACTTGCTTGTTCACAAAGGATTTTATTT
TTCCTTCACTTATGAAGCTTAGTTTGGCTGGATATGAAAT
TCTGGGTTGAAAGTTCTTTTCTTTAAGGATGTTGAATATT
GGCCCCCACTCTCTTCTGGCTTGTAGGGTTTCTGCTGAGA
GATCTGCTGTGAGTCTGATGGGCTTCCCTTTGTGGGTAAC
CTGACCTTTCTCTCTGGCTGCCCTTAGCATTTTCTCCTTC
ATTTCAACCCTGGTGAATCTGACGATTATGTGCCTTGGGG
TTGCTCTTCTTGCGGAATATCTTTGTGGTGTTCTCTGTAT
TTCCCGGACTTGAATATTGGCCTGCCTTGCTAGGTTGGGG
AGGTTTTCCTGGATAATATCCTGAAGAGTATTTTCCAGCT
TGGATTCATTCTCTTCGTCACATTCAGATACACCTATCAA
AAGTAGATTAGGTCTTTTCATATAGTCCCATATTTCTTGG
AGACTTTGTTCATTCCTTTTTACGATTTTTTTCTCTTATC
TTGCCTTCTCGTTTTATTTCATATTGATCCTCGACCTCTG
ATATCCTTTCTTCTGCTTGGTTAATTCAGCTGTTGAAACT
TGTGCACGCTTAGCAAAGTTCTCGTGTTGTGTTTTTCAGC
TCCTTCAATTCACTTATGTTCCTAAGTTGTTTATTCTCAT
TAGCATTTTGTCAAATCTCTTTTCAAGGTTCTTAGTTTCT
TTGCATTGGGTTAAAACATGTTCTTTTAACTCACAGAAGT
TTCTCATTACCCACCTTCTGAAGTCTGATTCTGTCATTTC
ATCACACTCATTCTCCATCCAGCCTTGTTCCCTTGCTGGT
GAGGAGTTGTGATCCCTTGTAGGAGGAGAGGTGTTCTGGT
TTCGGGTGTTTTCCTCCTTTTTGCACTGGTTTCCTCCCAT
CTTTGTGGATTTATCCACCTGTTGTCTTTGTAGTTGCTGA
TTTTTAGATTGGGTCTCTGAGTGGACGTCCAGTTGATGAT
GAAGTTATTTCTGTTTCTTATTTTTCCTTCTAACAGTCTG
GCCCCTCTGCTGTAGGACTGCTGAGGTCCACTCCAGGCCC
TGCTTGCCTGGGGATCACCTGCAGCAGTTGCAGAACAGTA
AGGGTTGCTACCAGTTTCTTCTTCTGCTATCTTCGTCCCA
GAAGGATACCCACCAAATGTCAGTCTGATCTCTCCTTTAT
GAGGTGACTCTTTGGATATACGGGGGTCAGGGAGCTACTT
GAGGAGACAGTCTGTCCTTTATAGGAGCTCAAGTGCTGAG
CTGTGAGCTCCGTTGTTCATTCAGAGCTGCTGGGCAGGTA
CGTTTAGGTCTGCTGCAGCAGAACTCATAAACCGCTTTTT
GTTCTCAGGTGCTCTGTCCCAGGGAGTTAAGTCTTTATTT
ATGAGTTTCCGTTGTGCTGCTGCCTTTTTTTTTTCAGAGC
TGCCCTGCCCAGCAAGGAGGCAGCCTAGTCACTGTCTGCC
TGCAGAGGCTTTGCTGAGCTGCTGTGGGCTCCGCCCAGGT
GCTGCATGAACTTCCCTGCAGTCCTGTTTATGTGGGGGTA
GTTAGAATTGCCTCGGCAATGGTGGCCCACCTCCATATTG
GCAGACTCTCTCTGTAATGGCAGGTTGCCTTGGCAATGGC
GTACTACCTCCATAGTGGTGGAGTGCCTTGGTAATGGCGG
ATCCCTCCCCACAGAGCTGGACCATCCTGGGTTCAGCTGT
GCTTGCTGTGAAACTCTCAACCCAGAGCATTTCCAATTGC
TGTTCTTTTGTGGGGGTGGGACCAGCCGGGCCTGATCACC
TGGCTCCCTGCCTCAGAACCTTTTTTTTTTTTTTTCAGTT
GAACAGTCGACTCTCTCCCAGGTGTTCCAGTTGCCTGTTG
AAAAGGTGCCGGGATCTCTGTGATTTCCCGTGCGGCGACT
CACTGCACCAGCTTAAACAGCAGCACTGAGATTCGTGGCA
CTTTCTTTGCCCAGGAATCTCCTGGCCTGGCTCCCTGGCC
AGTCCCCTTTTTAATCAGATGAATGGGCGACTTTCTGGGG
CTTGAATCGCCAACTAAAAGGGCACCTGGACCAGTGTATT
TTATACAGAGAACTGCCATGCTGGGGTGCCAACAAAGCAG
CCGCACTGGGCAAAGCAGCCGTGCTGGCGACCCGTAGGGC
TCCTCCGCCTGGGAATCTCCTGGTCTGTGGGCAATAAAAA
TCAGTCTGGAAATGTGGTGTTCACTCACCCTCTGCACTTT
CAGTGGGAGCTGCAATCCTGAGCTGTTCCTAAATGGCCAT
TTTGGATCCCCCCTCCCCACCGCGTATTGCAATTCTTAAG
TGTCCCTTTCAGCCTCACAAAATACGGTCACTTTTGGTAT
GAGAGACGAAGTTGACAGGAATCATGGAAAAATAAGCAGA
GGAAAGAAAGACAGGAATGGGAGATTCTTTTAAGTAGCTG
AACAAGCTCTAATCTTATTTTCTTGAAGCTTATTCAGTTA
CAACTGAGATCTTCTCTACTGTAAATTGAAATAGTTATAA
TATGAACCTTGCATTCCAGAATTGCAAATTTGAATTTTAA
AAATTGCTGCAATCTGTAGCATAGAACTTAAGGTATAAAG
TGCAAGAGTAGAATAACGGGCATTAGTACACGAGTAATAA
GTTGTATGACCTTAATGGCAAGATTCTTAAAATTTTTGGG
CTTTGGGCTTTGATTTCATCTGTAAAGATAGGATGTGTGA
AATCAGATGATACCAAAATTCTTTCCAACTCTAAAATCAT
GAATTCTTATGTAAGCCTTTTGAGGTATAAATGTATGCCA
GCAATCTGAGATTGGGAAAAAGAAAAAGCAAACTTAAAAA
TTTCTCTCCTTTTCTCTCCTATCTTAAATGAATGGTTTTG
TCTGACAAGCAGCCTATAATGTTATCTGTTTTAATCAGAA
TTCATTTGAACTCTTAGGATAGTTGGCTTTTGTACTGTTA
GTCAATTTTTATCAGTATTTTTTAAAGAAATTCTATGTTG
ATTTTAGATTTTAGTCATTACAAAACTGTTGGCACATACC
TATTTTAAGTACTTTAATGGGGAAGAGAAATGTTGATATA
TATTGATAGTGGGATTGTGTTAGGAAATTTCATTGAAGTT
TATTGTTAGAGATTTTTCTCAAAAATTAAGAAAATTGAAC
ATATAAGCCTAACTCCTTTTGAACTGTTTGAATTACAGTC
TCTACTACTTTTCTCTTCTTTTTTAGGAAATGTGAGTTCT
TCTCCCAGATCTTCTGATTTAGTCAAATTAGCCCAAGAGT
GCTGTTACCATAATAACAGGGGCATTGCAGCTCATGGAGT
TAGAGTCCTAACTAATATAACTGTTTCTTGTCAAGAAAAA
GGTAAGTTTGATCAGGACTGATATTATATATAAACTTTGG
TTTAGAGCTTGGACAGAATTCTATTTGTTTTTTTTAATCC
CCTATTTTTAACCTGTGTACCTTGATCTACAAATTGACTC
TTTTCAAAGTGCTGTTAGAGCATATGTTCTCAAGACTACT
CTATCCTTCTGAAAAATAATAAAGGGATGAAGACCTTGGG
AGTGGAATTGAAAGGTTTTATGGAGGATTGCCCATTTCCT
CCCACTGCTTACCTTTGCATATATGGTGCTGGTGGACAGA
GATTGCTTAGGACTCTACCCCTTTTGTATAAAGTATTGTG
TTCACTTATTCAGAAACCTAGAAAATTTACTTAGATTCTC
AAGGGACTTAAATAACAAATAGTTTCACCTAGAGGCATGT
GAATTCACAGACAAATGTGAATTAAATTTTCACAGAATTT
AGATATATATGGCATTAAACTGACTTGCATAATCAAGGAG
GACATGCAAGGAAAATAATGCATATATTTTGTTGTCTACC
TAACATCTTTTGACCTAAGCACTTGAAAAATTTCATGCTT
GTGTTTAAGAACAAGAAATGCATTTTAGATATTCCATCTG
TTTCAGTGCTGATTTTGATCTTTATTAAGGATTACAAGCT
CAGTGGTTCCCTTTATCCCCACTAGCCTTTAGCACTGCTT
GTTCCTAGTAGCTGTTTTTTTTCTAGCAACCTGACCTTCA
CTAGCCTTTACTCTGTTTGCCAAGCTCCTACACTAAGGAA
ACATTTCTTAAAGTTGAATGTTGATTCTGATTTGGATAAT
TAAGGCTGTTTTATATTTGGCATAGCAAAGAGTATTTTCT
CTCATGTAACACAGAAAACTGCTGTATGTTCTCAACACTG
AAATATATTAACCTAAAGGTAACTAATAGATTCAGAACTT
TTTAAAAACCTCTGAGAAATTTTAGCCCTATGGTAGTGAA
AAGATGTAGTACTGCTATTTCATGAGACATCTGAGAGGTT
CATTCTTATGGTCGGACTTAAAACATTAATAAGGTGGAGT
TTTTATTCTTTCCTAAAAGTGGTTCAACTTTCATTAGAAC
CTGAAAACTGTTAAATCTTAGATAAAAATGGACCTGTATA
ATTTATTTCTGATTAGGGAGATTAACACATCCTGCATAGT
TTGCTGTTCTTAGTATTTTCCTTAGCTAAGCTTGTGACAC
TATTTCAGTTTTGGTTTATTTATAGCTTTGTGGCTTTAGC
TTTTGATTTAATGTGTATATTTTTATAACCTTCAATAAAC
TGGTAGAAATAAAGTCTGAAGATAGACTTTACATTCCAGA
AGTAATGCCACATGTACTTTTTCAAGGAAGGTTAACTTTA
TTCATTTAATAATTTCCTGTATCTTAAACTTCTTAATGTT
TTTTCTGAGAGTATGTGTGTATGTGTATATATGTATGTGT
GTGTTTATACACACATCACTTGACCATCGTAAAGCTTAGT
GTTTTTCTTCTAGATCTTTTGGCACTGGAACAGGATGCTG
TCTTTGGCCTGGAATCCTTACTGGTACTTTGCAGTCAAGA
TGATAGTCCAGGTGCTCAGGCCACTTTAAAGGTGAAAACT
TCTATTTATTAAGTTGTAATAGGTATATATTATGGTCTTA
GACAATAGAAAGCGAAGTTAAGCAGACAGAGCTCCTGTAC
TCTTAGAAGTTTTAATCTAAGTGATAAAACCACAAAAAAA
AACTGATTAAAGGACTGCATTCAAACTCGTAAATGTTCAC
TAATTTAACATAAGTGTTCATTAATTTCCCAATGGTAGAA
GCCCTAGTTTATAAGCCAAGGGGAGGATATTTTAAAGAAT
TTTCACCTTCACTTAGTTACAGAAATCACCTTAGACATAT
GTAAGATTTTTAAAATTTGAAATGAGGCCAGGCACAGTGT
CTCATGCCAGTAATCCCAGCATTTTGGGGAGGTCAAGGTG
GAAGGATTGCATGAGCCTAGGAGTTCAAGACCAGCCTGGG
CAACATAGTGAATCCCCATCTCTAGAAAAGTTTTTAAAAA
TTTAGCAGGGCGTGATGGGACACACCTATAGTCCTAGCTA
TACATGAGGCTGAGATGAGAGGATCGCTCAAGCCCCAGAG
GTTGAGGCCACAGTGAGCCATTATTGCACCACTGTTCTCC
AGCCTATGTGACAAAGCGAGACCCTGTCTCAAAAAGAAAA
AATTTGTGAAATGAGACTACTCTTTTTGGAGTGAAACATG
AAATACAACTTGTGATGGTCCAAAAATTAATAACAAAGGA
AACTAATTTGTTTAAAATTACAAATTAGGACTGCATGTCA
ACCCACTCATTTCAATCTAAGACTATTAAAATACTTTTAA
GAAAGCTGGAAATCGTAAGGAAGAATGCTGAAGAGGCAAA
TATAGGCCAAATGTCACCAACACTGTACTATCATAACTTT
ACAGGAACTGCTTCTGAAGTGTGGCTTGTAAACTATACCA
GCATCTTCCAGAATGAAAATAAAGATAGAGATTCCTGGGC
CCTACCCTAATGAATTAATGTACGTGTGTGTGTGTGTGTG
CGCGCGCGCGTGCGTGTTGGAGCTACTGAGGGTTCACAGT
TTTAAAAAGATTACCTGGATGACTAAGTACATTAAAGTGG
GAAAGAGTTTCCTAATTTTCTCTTATTTCTCAACTGAAAT
CTAAAAACCAATTTGGCTACATAATTTCTCTTATTAAGGC
CTTGTTAAAGGCATCACTAATATCCAGCCAAAAATCTAGA
AACTTAGAAATAGTCCCACTTTTACATAGTTAACAGATTC
TTCTGTCAAGTTTCTAATATTCACTGTTAGCGCCTTTCCA
TTCTCTCTACATCATAAATCTCTCCCTAATTCCAATTTCT
GGAAAAGGTGGGCCCATCAATCCATCCTTCACAATGCAGC
CATGTAGCCATCAGTGGGGTGTTAGGCACACACATAAACT
TTAGAGTCCGGTAAATCCAAGGGCTGCGATCAGCTTGCTC
CTTATTAGCTAGGTGGCTTTGAACAAGGTACTTCATCTCT
CTCAGCTTAAGTTTCTGATGTGTATAAGAGGGGAACACAT
TTCATTATAGGGTTATTGAGGGACTGAAAGAAGTGTATAT
ATAAGTCTTCAACAAAATTTGGCCCATAATAGACATTCAA
ATAACAATAATAATTATGACAAGTGTTACTATTACTTTAA
AATCCTATTATCGCCTCATTACCTATAGAATCAAGGCCCT
AATAGCATGTTATTTGATATCCTCTATGATTGAACTACTT
TTCAAATTTCATATTATTTCACCCAGCCACATTGGGCTAT
TCATCATTTTTCCACCACAGCAGGGAAATTCTTTCTTTCA
AGTCTTTTGTAACAGTGGTCATTGGGCTAAAACAATCTTT
CCTTATTACTGTAATTTGATGCCATCTTTCAAGACTCAAC
TCATGACATTTATTTGCAGTCTTCCCTAATATCCTTGGTT
AAAGTTAATCACTCCTGACTCTGACCTTTATGTACTTTTT
TGGTGTACTGTCAGAGAATGCATTGTGTTCTGCTTGGTAT
TATAGGCCTCTTTATAAACATCAGTAGCTTATTCTAGATG
GGAAGCTCCTCTAATACAGGAATCGTTTTTGGCCATCTAC
GTATGTCCCACTGTGCTGAGTCCAGCATTTTACTGACACC
CACAATTGTTGAAAATGATTTGCTTAAAAAAAAAAAAGTT
TTAAATGTATTGTGGTTCCAAGGGGATTCTGAGGATCCCC
TCAGAATGAGTTGCCAAACATATGTTGCTACTTCCCTTCT
CCACTTTCTTTTTTTTTTGAGACTGTATTGATCTATCACC
AGACTGGAGTGCAGTGGTACAATCTTGGCTCACTGCAACC
TCCGCCTCCTGGGTTCAAACGATTCCCCTGCCTCAGCCTC
CTGAGCAGCTGGGACCACAGGCACATGCCACCATGTCCGG
CTAGTTTTTGTATTTTTGTAGAGGAGATGAGGTTTCACCA
TGTTGGCCAGGATGGCCTCAATCTCTTGACCTCATGATCC
ACCCGCCTCGGCCTCCCAAAGTGGTGAAATTACAGGAGTG
AGCCACCACGTCTGACCCCCCTTCTCCACTTCTTATTAAC
TTTCACTTAATGATATTACTATTTTTATTGTTTATCACTA
TGATCACATCACTACTTTCCTTAACATGCTAAAATGAGCC
ATGACTTCCTTGAAACCATATCTATGACAAGCTAATGCTC
TTATATGCACCAATGTTTATCTAACAGTTTCTTACTTCTA
TTAATTATGCTTTTCCTTTTGCACTTCACTAACCCTAATG
TGGGATTCAGTACTTTGTGTATCTTATGAAGAAAAATGTA
CACCTACAAGAAACCTCACCTTTGATTTTCCCCCGTAACC
TGTACAAAGCCCTTCTCTTCAAAGCTTCATTTATATCTTC
CAAGTGTAACTAATTCATTTTCTTTTTGGCATGCAGATTG
CTCTAAACTGTATGGTGAAGTTGGCCAAGGGCAGGCCCCA
TCTTAGTCAGTCAGTGGTTGAGACCTTGTTGACTCAGTTG
CACAGTGCTCAGGATGCTGCCCGGATTTTGATGTGCCATT
GTCTGGCAGCCATTGCCATGCAGCTGCCGGTGCTGGGTGA
TGGGATGCTTGGTGACCTCATGGAGCTATACAAGGTGATT
GGACGATCAGCCACAGACAAGCAACAAGAACTTCTGGTAA
AAAGCCCCATTTTGAATCTCCTTTGAATGACTAGGCTCTG
GTCTAGTGGGAATTATTTTTAAGTCAACATTACTGTTTAG
CTTTACTTAAAAAACAAAACAAACAATAGGTTAAATTCAT
TATCTAAGACTAAAGAGTGTGTTGATGTCAAAATAGAATT
GGCTCTATGAGTTTTTCACTTTTGATTTAGAAAGCCATTT
TTGTTCGCCTCTAAAACTGCTTCCTTCCTAAGCCTTGTTA
AATCAGCTTAGTGTAGCCAAAGCCTTCAATCTCATGTTTT
TATTTTATTACAAAGGACAAAATTAAAATGAAACTTTTTT
CTTTCTTATACAAAGCAAATAATGAACTAAGCCCTATTTT
ACACTTCAGAAAATAGAAGTTAAAAATCTAATGATAATAA
GAAGGAAAGGGCCTGATTAGCCCAAATTTATGTTTTTCAT
TCCAGGACCTCTTTAGCTATTTAGGATCCCATTTAGGCTT
CTGTAGACCCTTGGGATTAGAAAAGTTAGATGCTTAGAAA
GAAACAGAAACTATGGAACTTGTAAAATGTTTAGTTGAAA
AGTTCTGTGGGACTGAGAGTAGGGTACATTCTAAATAGTT
GTAAATGAAATGAAAGTTGTAAGGTCGCCATTCCGTGTTG
TTCTGTTCATCTGAATTTAGAATGTGGGAAAAAAACATAA
TGAAATGACTTATTCAAGCCTGTTTTAATCCTCCAGAGGG
AATTGTATAAAAGATTGACCCCATCTTAATCATTTGCTGC
CAGAAAAGGTTACATTGATGATCAGGTGACTGTGGTCAAG
GGGATGACATCATATAGTTATTAAAATACATATGGATCTT
TATATGAATCAGCTTTGAAATATTAACAGGCAGTTAGCTA
AGTTTATTTTTTATTGAAGTTGTATTTTGAACTAACGGCC
CTTATATCCTTTTTGTGAGTACCACTTTAAGATAAAAAAA
ACTAAGGAATAATACAATGAAAACTCTTGCATTCATTATC
TAGCTTAAGAAAAAGATTCCCTGTTTAGTTGAAGCCCCCT
GTGTTCCTTGCTGATAGCAACTTTTTCTTTCTCCTCCCTT
CTCTCAGAGGTAACCACTATCCTAAATTTGGTATTTTTCA
TTCTCATGCCTGTTATTCTTTTACTACCAAAGTGTATATC
CCTAAATAATATGTAGTATTATTTTGCATATTTTAAATTG
TATATAAACATTATCATACTACTTGTAGTCTTTTGCATTT
TGCATATTCTTGCCTATTTTGCTTGTCATCTATATTGGTA
AGTATATCTCTAGTTTATCCATTTTACTTATGTATCTCAT
TGTGGATTATAAGTTATTTAATGTATGTATCCACATTATG
GACATTGCTTCTACTTATTTGCTGTTATAAAGAGTGCTCT
GAGTGAACAGAATAAATTACTTAATGACTTCAAAATAAAA
AATTAAATATCAATGGAAAACAAATTTTGTTCTTTTGCAG
TGGGCTCTAATTAGTTTTCTTCCCTTTGGGGTAGGTTATG
TATGACACTGGATAAAATTAAATGATTGTCTTGGTTTTCT
TCTTGCCCAATGTTAGGTGAGTTTGGCTACTGTGATTTTT
GTAGCGAGTCAGAAGGCATTATCTGTGGAAGTAAAGGCAG
TGATTAAGCAGCAGCTTGAAAGTGTCTCCAATGGATGGAC
TGTATACCGTATTGCCAGACAGGCTTCCAGAATGGTATGT
GTTACCCTTCTGAGTGAATTGGGTTGGTGGAAATGGCAGG
TCATGTACCTTCAATTATGTGATTATTAATCATAGTCAAA
CTAAAAATAAAGATGGAAGTACCTTTTAGTTATGGGTTCT
GAAGATGAGGAAGGAAAGGGCCTGATTTTTAACTTTTATC
ATAAATGAATGGTATATATATTGTTGTTATTAGTAATTAA
GTTAAAATCTGGGCCCTTTCTGGCTGTAGGTTATTAGTGC
CATTTTCATTTTGCTCTGTGTTGTCCTAACCAAGGCCACC
TACTACCCGCTGTTTCTGTCTTTCTTTCTCAGTATACCAC
ATCTTTGTTCCTCTCCCCAACCTTGTCATTCTTAAGTAGA
AATGGGAGAGCTTTAGTATGCTGTACTCTTCTCAGCCATA
TGGAAAGTCTAACAAGTTTTATTAATTTTGTTTGAGAGGA
AATAGAAAATTTGGTTAGTACAGAAATCCTAGCCAGCGGT
GGGGTGGCTCATGCCTGTAATCCCAACACTTTGGGAGGCC
AAGGCGGAAAATCTCTTGAGGCCAGGAGTTTGAGACCAGC
GTGGCTGACATAGCAAAACCCTGTCTCTACTAAAATACAG
ACACACAAAAAAAATCCTTTTGGGATAAGTCCAGAGACCA
AAGTTTGAGAAAGCATTACTGTAGATGATTGAAGTGCATG
TTCTTAATTTTGCATTGCTTCTCAAATGGGGGAGGAGCAC
ACACTCTTGGCAGGACAGTTCTTCATTATACTGATCTGTC
TCAAGCATTGTAGGACATTGAGCATCCCTGGCCCCAGGCA
TTAACTGGTATTCACATTTCTCCCAACAACTATGCCTTCT
CCCCTGGGGTTTCTCTCACCTGCTAAATAGTTCATCCAGA
ATAACGTTTATACTTTCTGTATTTTGGGCTAAAGTTCTAG
ACTTGGTTTATAGTTAATTCCATTCATTTTCTCTTTGGAA
CTGCTTTAGTAAAGATTTTCAAGCATTATGTTACATAAAA
GAAACTCAGCATATTTTCTCTGAAGAAATATTTAGAGTCT
CAGAATTATATAATATGAGAAATGATTGTTCAGACTTATG
CAAGGTTTGGGTTTCTCTTTTAGCTGCTGCATCAACTCTT
TCAAATATAAGAACCTCACCATGTGCTCCTGTTTTTTTTC
TTTACGTTTTTTGTTTTTAGGGTAATCATGACATGGCCAA
AGAGCTTTATCAGAGTTTGCTGACTCAGGTTGCCTCAGAA
CACTTCTACTTCTGGCTAAATAGTCTGAAGGAGTTCTCAC
ATGCAGAGCAGTGTCTCACTGGGTTGCAAGAGGAAAACTA
TAGTTCAGCACTTTCTTGCATTGCTGAGTCTTTAAAATTC
TATCACAAAGGGATTGCTTCCTTAACAGTAAGTCCTCTTA
CTTCATCTTTGGTGATGATGACTTGTGTGAGAATTCTCTC
CCTTCTGTTTTTCAATTGTCCTATTTTAGCTAACTTGAGA
AACCTGCTGATGTGTATTTGGCAATATCAACATAAGAAAT
AGGTCATGGAAATAAACACCTTTTTAACATTCTTAGATTG
ATAAAAGTTTATCATTTTCTTGTTATAAAGAACTGGGTAC
CACATGTGAAAAGGATTGCTGAATCCACATAGAAGGGGTA
AGTGGTGTGGAGATAGGATCCTCCCTGTACAGACTCTTAT
TAGTAAGATTCCTGCATCAGTACCACCATCAAACATAAAC
CCCTGACCTCATCTCATACCTGGCAGCTACAGACTAAGTA
AGTAGAGTTTCTTACTTTATAGATAAAGAGAAATTATCAG
AGATTCTAGTGTCCCACTTTGTACTTCTCTGTAATATCTT
ACTTCTCCACATTAATCATCAGCTAGCTTCCTTCTCCACA
TTAATCATCAGCTAGCTACAATTTCTTTTTTCTCTGCCAA
GAAAATGAAAGGTTTGCACAGAAGGCAAATCCTTATGTTT
CCTTGAAATTAGTTATATTCCTAAGTAAGAACCTGTTCCT
TAAAATAAGCAATTTTTATATTAATGCAAGGGCTTTTTCC
TCTTAAAAGTAAAGAGGTTATATAATCAACATTAAACATT
TTAAAAATATTGTCACATGACTTTAAAAATTGTATATATT
GAGATGGGACCATAAAACTTTTGGTACCTGAAATATTTTT
AATGGTGAGCTATCTCAAAATGTTTCAAAGTAGAACAAGC
AGGTGTCACTAAAGAGAATATTCAGACTAATGTGAGGCAC
ATATATTTTGAAGCATTTTATATTGATTGATGGTTGTTTA
AAACAGTAATACGGGCGCCTTTTCATCTTAAAGGGTAGCA
TTAACTACTTTGATTCTTTCCTCTTGATTATTCTGGGAAG
AGATTGTTGTTTCCCATATTAGGCTAATAAATGCCTCAGA
AAAGTAAAAGGTACAATTACTGGTTCTGATCAATAGAATA
ATTTCATTTTCTAGTTTATGTGGAGCAGAAAATTGTTAAT
TATTGAGTACCATAAATGATAAGAACACAATGAGGCAGAT
GGAATTAATTTTATGAAAAATTCTGTTGAATTTTAATACT
CAGTTAATGATTTGTGTGGTATGTGTATTTGATAAGACTT
GACAATAATTAAGGATTGAACTATGACATAGGAAGAAAGC
ACTTGATTGACAGAGAGGAGACCTTGTCTTAGTTGTGGTT
CTGCCATTAACACAGTATGACTTTGGGTAGGTCAGTAGGC
CTCAGATATTCTCCTTTTGAAGTGGAGTTATTTTATTCCA
CATATCATAAGCACTTGCTATATGCCAAACACTGTGCTTT
TAGGATTAAGAAAAACAGGAAATTATTGAGTATAGTCTAT
AGGGGAAGGCAGCATGATCTTCAGAGTTACTGGAAACTTC
CCACAACTCTGATTGTTCTGTATACTCTCAGGGTTTTTTG
AGGACTTTTTTTTTTAACCAGTTCATTTGGTAAGTGTGGA
CTTGACAATTGTTTTCTATTTTAACTGAGTAATGAGCAGG
GACTGCTCCTTTTAACTAACTGATGTGAATTATCCATATC
TGAAATTGTACAGCTTTGAGGATTATGCTTTTTATCTGCT
TCAGCCACATGAATAGAAGTTCAAAATTCTTTGCCTATGG
AGGCCCGATAGCAAAGTTAGGTGTTTAATTTCTCAATACA
GTGATTAATGATAGAGCTACCTTGTTTCTTAGGAATAAAA
ATTATAAAAAATTGTTTATATTAGTTTTCTGTGCTGTTTA
ACAAGTTACCCACAAGTTTAGTGGCTTAAAACAATTACCT
ATTTATTATTTCACAGTTCCTATAGATCAGAAATCCGGTA
TAGGCTGGGCATGGGGCCTGGTGCCTGTAATCCCACACCT
TTGGGAGGCCAAGATGGGAGGATCACTTGAACCCAGGAGT
TCGAGACCAGCCTGGCCAACCCATGTTGGCCTGTCTCTAC
TAAAAATGAAAAAATTAGGCATGGTAGCACACACCTGTAA
TCCCAGCTACTCGGGAAGGTGAGGCAGGAGAATTTCTTGA
ACTCAGGAGGTAGAGGTTGCAGTAAACTAAGATTGTGCCA
TTGCACTCCAGCCTGAGCAACATAGTGAGACTCTGTCTCC
AAAAAAATAAAAATAAGTGGTAGTAGGAGTCCAGGCATGG
CTTAGCTGGGTCCTCTGCTCATGGTATCACAAAACTGCAA
TCAAGGTATCTGTGAGGGCCAGTCACAGATATCTGAGGCT
CAAAGAGGCTGAGTCCTGTTCTAAGATCATGGATTTGTTG
CAGAATATATTTCCTTGTAGTTGCAGAACTTGTGGAAGCT
TGGTTCTTCCAGACCAGAAAGAGAATCTCTTACCCTCTTT
TAATGGCCTCAACTGATTAGATCAGATTCACTCAGAATGA
TCTCCCTTTCTACTAATATAAAGTCAATTCATTAGGGACC
TAAACTATATGCTCCAAATCTCATAATTTTTGCCATATTC
CATTAGTTAGAAGCAAGTTGTAGGTGCTACCCACCTTCAA
AAGAAGATGTTGTAGCTTTAGTATTCCTTATGTAAAATGC
TTAGAACCAGGAGTGTTTTGTATTTTGAGGTTTTTTTTTG
GATTTTTGGGATATTTGCATTATGCTATATATATGCTATA
TGCATTATGCTATATATATATAGTTGAGTCTTCCTAATTC
AAAATTTGAAATGTTCCAATGAACATTTTCTTTGAACATT
ATGTCACTTTCAGAGTTTGGAGCATTTCAGAATTTGGATC
ATTTCAGATTTTAGGTTTTCAAATTAGTGATAATCAGCCT
GCACAAGGTGTGGATACCAGGGGATTTGAACCAGAGGAAC
CAGCTTAGCATTCTGCCTACAATAGTGAGGTTTAAAAAAA
TCATTTATTTTTAATTTTTGTTGTTAAATATTGAATAAGC
ATAATAAATACATATATATTATGTAAGGCATTAAAAAATA
CAACAAATATCCAAACACCCAGTTAGAAAATAGGACATTA
CAATTGCCTTTAAAATTCTTATATGCTTGTGAATAGCCAC
TACACTTCAGCCTGGGCAACATAGTAAAACAGCCTGTCTC
TTAAAAAAAAAAAAGGTAAAATTCATATGTGGGCCTCCAT
GTTTGCTTACTGTTTCCTTCCCACAAATGTAACTAGTACT
CTGCATCTTGTGTTTACTGTTTCATTGCCTTTCTTTATAA
TTTTTTTTTTTTTTTTTGAGACAGAGTCTAGCTCTGTCTC
CAGGCTGGAGTGCAGTGGCACAGTCTCGGTTCAGTGCAGC
TCCACCTCCCAGATTCAAGTGATTCTCCTGCCTCACCCTC
CTGAGTAGCTGGGGTTACAGGTACTCTCCACCATGCCCGG
CTAATTTTTGTATTTTTATTAGAGATGGGGTTTCACCATG
TTTGCCAGACTGGTCTCGAATACCTGACCTCAAGTGATCC
ACCTGCCTCAGGCTCCCAAAGTTCTAGGATTACAGGCATA
AGCCACCACACCCAGGCCTTTCTTTATAATTTCAGCATGC
TTTTTTGTAACTCTAAGCAAGGTTCTGTTTTATGTTGCTT
GTCTTTGAATTTTATATAAAAACGAATCATATTTTTCTTT
GACTTGCTTTGATCATCTAAATTATGTTCTTAAGATTCAT
CCATTTTGTTGCAGGAAGCTGTAGGACAATTTCCCTGCCA
TATAGTCTTGCATCATAAGAATATACATCAATTTATTTTC
CCATTCTAGTATTGATAAGCATTTTGGTTTTTTCTAGTTG
CTTGCTGTTACCAACATACTGCTCTGAACATTCTCATACA
TATCTTTTGATGCACGTAATGCAAAGGTTTCTCTAGGACA
GTGGTTTCTCAACCAGGGATGGTTTTATCCTCCAGGGGAT
ATTTGGCAGTATCTGGAGCCTTTTTTGTTTATCACCACTT
GTCCAGTTGTTACTAGTATGTAGTACAGACGCAATGCACA
GGAAAGGCCCCCTCAAAAAAGAATTAGTTCAAAATGTCAG
TAGTGGTCAGGTTGAAAACCCTTCTCTAGGGCAGTGGACC
TCAGTCAGAGCTGTGTATCTGCCCCTTGCTCCAATTTAGA
AGTGTGTGTGGATGTTTCTGTTTGTCACAGTGATGGGGAG
TTTGGAGGCATTGCTACTGGCAGTAATGGTCAGTGGCTAA
ATACCTAATCTCCTGAAATGCTAGGAATATTCCTGTTCCT
GTTTAGAGATACTGCTGTAAGATGTTACCTAAGAGTGGAA
TTGCACAGGTTATGTGCATCTTTAAATTGACTAGCTAATA
CCAGGTTTTCCCCAGTGGCTTTACAAGTTTACAGTCCTCC
CAACAGTGTATAAGAGTTCCTGTTGCCCTACATTTTCTCT
TTGTCTGGTAGGTTCTAAAGCTTATGATTGGCTTTTCCCA
GATTACTAATACAATTAGACATTTGTTTCATATGTTTGGC
CATTTGTGTTTTATTTTATGTGAAGTTCCTGCTGAAGATT
TTTGCTCATTTTCCTACTAGTTTGTGTGTCTTTTCTTACT
GGTTTATAAGAGTACTTCTTATGTTCTGGATACTAATCTT
TTGTAGGTTGTATGAAATGCAGATATTATCTGATTTGTGG
CTTTTTTCCTGCTTTTTATGTTCTGATGAATAGCAGCTTT
TAATTTTAATGTAGTCTAAGATATTCATTTTTTTTAAGTG
GTGTGTGTTTTGTGTTGATTTCTCTACTCCATCCCCATTC
CAGTTACTCCCTTCATCTTTCTCCCTAAAATATGGCTTAG
TTTTGCCTTGTTTTCCAACATTATTTAAAGCATGCAGTAT
TATTCTTTTGATTCTAGCTTTTTTTCTCAGTACTGTCTGT
ATATTATGATTCATTCATGCTTTTTGTTGTGTATGGCAAT
TGTTCATTTATTTTTATTGCTGCAGAGTATTCCATTGGGT
GACTGTTGTACAATCTATTTACCATTTTATTGTTGAGGAA
TATTTGGGTTATTTCCAGTTTGAGTCTGTTAAGAATAAGT
CAGTTATGAACATTCTTATATATGACTTTTGATATAGATG
TATCTTTCTTCTAGGTGGTAGTGCATCATCATAGGACATA
CTTAGGTTCAGCTTTAGTAAGTAACTGCTAACCAGTTGCC
CATGTTGGTTTCCAGTTTATACTAACCAGTACTAAATGCA
AATTGCCTTTTGTAGAGCTTTTTGAATGTATGGCTTGATG
ACTGATCCATTTTGGAATATTTGGCCATTATCTCTCTCCT
TTTTTTTTTTTTTTTTTGAGACAAGGGTCTCAGTCTGTTG
CTCAGGCTGGAGTACAGCAGCGTGATCATAGCTGACCATA
GCCTCAAACTCTTCCATTGCACCCAGCTAATTTTTTTTTT
TTTTTTTTTGGTAGAGTTGGGGTCTTGGTTTATTGCCCAA
GCAGGTCTTGAACTCCTGGCCTCGAGCCAGTCTCCCAAAG
TGCTGGGATTATAGTCTCCCAAAGTACAGGCATGAACCAC
TGTACCTGGCCATTATTTCTTTAGATATTGCATCTGTCCC
TTTTTTTTTCATTTAGGACTCCAGTTGGACCTATGTTAAT
TCTTTTTGCCAAGTTTCATATATCTCTTACATTCTCTTCT
ACGTTTCCCATCTTTTTATCTCTCTCTATTTTCCTCTAGA
TGTTGTTTCTCCTGACCTATCTTCTAGTTCATTAATTTTA
TTCACTGTTTAATCTGCTGTTAAACCCATTTATTACATTC
TTAAGTTCATTTATTAATACAAATAGTAGCAAAAATCATA
ATTACTTTTGCACTAACCTAATATATTTTTAGTCCCAGAA
TTTCCATTGGGTTGTTTTATATTTTCCACTTTTCAACTAG
GTTTCTCCATCTTGTCATTAATTTTTTAACGTATTAATCA
TAGTTATTTTAAAGTTCGTATCTGGTATCTCTGGTATCTG
GATCTATTGTTGTTTATGTTTTTGACTTTTTTTTCCCACT
CTTGGCTTGGGGAGTTTTGCAATTTTTCCATGCTTGGTTA
TTTTATTTTATTTTTTTCTGATATGGAGTCTTTTTCTGTT
ACCCAGGCTGGAGTGCAGTGTCACAATCTCAGTTCATTGC
AGCCTCTACCTCCTGGGTTCAAGCAGTTCTCCTGCCTCAG
CCTCCCAAGTAGCTGGGCTTATAGCTGTGCACCACCATGA
CTAACTAATTTTTTTGTATTTTTGGTAGAGACCAGGTTTC
ACTGTGTTGGCCAGACTCGTCCCGAACTCTTGACCTCATG
ATCTGCTCGCCTAGGCCTCCCAAAGTGCTGGGATTATAGG
TGTGAGGCACCACTCCTGGCCGCTTGGTTATTTTTTATTG
AGTTTTGGACAGTGTGTTTGAAAATTGATAGGTATTACAT
TATCAGAGCCTTAAATTATTTTTCTTTGCTTTTGACAGGC
ACTTAGGCTAAGGACAGATCACCTTAATTTAGCCAAGGAT
TGAACTGACTGAAAGCTAGGCTTCAGTCTTTGTGAGGGCC
AGCATATTTTTAGGTTCTCCAGATTACTAGGGTATAGTTC
TTTGAGGTTACAGCAGAAAGCCTGAAGTATTTTCCATAGT
CCTTTCTAGTTTTAGGGTACTGACTGCTGAAAGCTCTGCT
CAGCTTTTCAGTTGCAGTTTTCAAATTAGTGCATGTTGGT
GTTACCTTTTTGGGTTTCCCTTCTCTTCATGATTTTGGCT
CCACAGTTCCTTAGTACCTTAGTGGTTCTTCAATGCTTTC
ACACAGATACTTTTAATACTTTGTTCTACTTTCCCAGTTG
GTCTTAGCAGGAGGGCTGGTTTAATCTAGCTTACCCTAGC
TTTAGGCTTGGCTTATTTTTTTAAAAACTGACATTATGCT
AAGTGAAATAAGCCAGTCACAGAAGACATATACTATACGA
TTCAACTTATGTGATATCTAGTCAAATTCATATAAACAGA
AAGTAGAATAGTGGTAGCCAGGGGCTTGAGGCAAGGGGAA
AGGAGGAGTTTGTTGTTTAATGAGCATAAAGTTTCAGTTC
TGCAAGATGAAAAAAGTTCTGGAGACTTCTTTCACAATAA
TACAATGAGCTTATCAGGTAGCTTTTTTCCAGCTATATTG
ATTTCTTTAGCTAGTCTGCTTAGAAAACAATATATGTAAT
ACAAATCAGAAATTCAGTGAAATAGTAATATGCATGTTTA
ACACAAATTTGACTATATATGTTTAGAAAAAAAAAAAAGA
CTATTTGCATAGAGGAGACAATTCTGCCAGCCATTCTTCT
CAATTAGCTTGTACCCCAGAATGAGCATTAGAAAAAAATT
CTGATTTTGTTGTTTCTTCATCTGGCTATGTTGAAATAAC
TGGAAATAACTCATTCCTGAGGAATTTCCGGGGTAATTTT
GATTGTCTCCTGATGTTAGAACCCAACCTCTGTTAACGCT
TTAGCCCCAGTGGAAAGAAAGGGAAATGAGATCCCTGTAT
TTTTCATTGGCATTATTCATACTTATGTAGTCTGAATTTT
ATTTCTTAAACCTCTCTCATTGTTATTGGATTTTATTACC
TTTTAAGTAAAAGTCTTTGACCTTTATTACAAATCTGTCT
CTTTCTGTGTTCTTTTTGAACACCTGTACTGTATGTAACA
CTGCTTTCCTTCGGTATAGCATGGTTTAGGATGGCACAAT
CACTTTTAAGGTTATCATCAATCAAATATTTCTTGTTAGA
GATAAATCCAGAGTAGCAGCAGATCTCCTTCACTACATCT
TACTTCTCTTTCAGTTTTATAATGTGTGTTAGAACAATAT
TGCCAGTATTTTTTGTCTGTTAAGATGGTCAGTAGTATTT
ATATAACAGTATCACATAAACCTGCTTGTACCCCTGTCCC
TTCTGAAGTTGCTGAGAAACATAAATTTAAAACAGAAAGT
AGCAGTGTAAGAGGCAGAGGCGGCGGGGGGATTTATCTTC
CTATAACAGCAAATCAGATCTCATCTAAGAAATTAAAAAC
AATTGAAGTAGTCGCTTTAATGTCCTAATCTATGCTGTTC
ATGATTACAACAAAATATTCTGAACGTGGAAAACCACAGA
ATTAAATATATTGAGTATAGTTATTACCTCTACCTTACAT
AAAATGTTTCATCAAGGGCCTTTGCAGTTTGAGAGGAATA
CTATAGCAAGCATACATTCTTTAAAAGGATGTGTTAAGTG
GTTTACTAAATTTGTGGAGTAAAATGTGAATGCTACCAAA
TAATAAAACAGATCATTTGACACTTAATAGTAGAGACGGC
TATACTAAGGTCAATAAGAGGTAAAATTGGCCATATAGAT
AATATTTGTAACTGACTTCTAGAAACTGAAAACCATGTCT
GGCTCTTTTGCTAAAAGACTAATGTGAGATAGTATTTAAG
AAACAGCATCAGCATGTTTTAAGTGGGTCACGTCATAGAG
GAAGATTTTCACTATGCCTTCGTTTATTGTTAAAATAGTA
CATTTTTAGTGTGTGCCTTTTGTTAAAAACACAGTGCTAG
GATCTCCACTAGGACAGTTGCTAAATAGCTGAAGGTTTTT
TTAGTTCTCTGACCACCCTGGCTTGCCTTACCATTTTTTA
CCTTTTCTACCTAGCTAATGCTACCCAAGACTTACCCCTG
ATACCTCTCCATCCTCATCAAAACTTATTTATGTGTTACA
ACCTCTTCTTCCTTGGTGGCCTCTCTGTGCTTTCTGAAGT
GTCTAGTCAGAAATTTTTTTTTTTCTTTTTGAGATGGAGT
CTCACTCTGTCGCCCAGGCTGGAGTGCACTGGCACAATCT
CTATTCACTGCAACTTCCACCTTCCGGGTTCAAGTGATTC
TCCTGCCTCAGCTTCTTGAGTAGCTGGGATTACAGGTGTG
TGCCGCCATGCCCAGCTAATTTTTGTATTTTTAGTAGAGA
CGGGGTTTCACCATGTTGGTCAGGCTGGTCTCGAACTCCT
GACCTCATGATCCGACCACCTCGGCCTCCCAAAGTGGCAG
GATTATAGGCATGAGCCACCTCACCTGGCCCAGAAATTAT
TTTTAAAATTAATTAATCTGGGCTACAGGAGTTTGAGGCC
AGCCTGGGCAACATAGTCAGACCCTGTCTCTACTAAAAAA
TTAGTTGGGCATGGTGGTGCGCACCCTTAGTCCCAGCTAC
TCAGGAAACTCAGGTAGGAGGATCATTTGAGCCCAGGAAG
TTGGTTGAGACTGCAGTGAGACATGATTGCGCCACTGCAC
TCCAGCATGGGTGATAGAACAATACCCTGTCTCAAAAAAA
AAAAAAAAAAAGAAATTTGGGTTAGCAGTGGAAGAAGGTA
ACTTTGGGGCAGTGTTCCTCTTTTTAAAACAGCGACTGTC
TAGAAACATATTTTTCCTGCCCTTATCATTCTTTTTCTTT
CTGCCCCCAACTTTTCAAGGTTCCAGTGATGGGAATTTCA
GATTGGAAAGGTAGCAAGGTAATAAGGGATTTTGAGGGAT
GGTAATGTCCTTGAAGCATCCTTTATGTGATTATCTTCTT
GATGATGTTCTTGACAACCCACATATTGTGAATGTAGGAA
GTAAGGAACCTATGAATAGTGATAGGACATACAGTTTTTC
AGAGCTGGTGTTTAATAACAATGTTTTTCATTCTAATATT
ACATTTTTCTTTTTATCATTTAGGTCTTTATCCATCAGTG
TTGTTAGAGAACTACTGCACTTGACCACAAACTTATAAAT
ACTTGGTACTGCCCCATCTCACTGTTATGTTTACTTTGTC
TTTTTTTTTTTTTCAGGCAGCTAGTACACCACTGAATCCT
TTAAGTTTTCAATGTGAATTTGTAAAACTCAGGATTGACC
TTCTACAAGCCTTCTCTCAACTTATCTGTACTTGTAATAG
CCTAAAGACAAGCCCCCCACCTGCAATTGCCACAACAATT
GCCATGACCCTAGGAAATGACCTTCAGAGGTGTGGTCGAA
TCTCCAATCAGGCAGGTCTTAACTTTCAGTGCACTTCTTA
TTTACACTTTAGAGGTTTTTGAAGACGTTTTTGAAGTTAG
TTAAAAGATAAAAACTTGTGAAATTTAAAAACAGTGGTTT
AACTCAGACATTATCACAAATGTTTATTAACTCAGCTGTC
TGGCCAAAAATAGACTGATGTGTTATTAGAATAATAAAGT
GATTGATGGTATCTTAGTGAGTGCTAGATATTTATATAAA
GAGAAAGGACATAGAATTTTTAAAAAAAACTTCAGCATTT
TTATAACTAAATTATTTTAGTGGAACTTGAAGAATCTAAA
ATACGAATGTTTTTGTTTCTATATGTCATATGTAATAATC
TTGTGAACATGTATAGTTTCATTTGCCATTTGCCATTTTT
GTTTTTATTTAACAAAGTTTATGAAAATGAATGGAATGAC
AATGAAAATATTGCAGTATTTTTTTGAATTGTTATTGTTT
GAAGGTGTTTTTTATGATTTTTGTGTTGTTTATATAATAA
TGATAGCATGTTTGTTTGTCATAATTGATATATTTTTTAA
TAGATGAAACAGTCCATGGAAGAATTTCGGAGCCTTGCTT
CTCGATATGGGGATCTTTACCAGGCCTCTTTTGATGCTGA
CTCAGCAACTTTGAGGAACGTCGAACTATATCCCAAGCTT
GACCCAGTATTTCTTTTTTTTTCTTCGAAGTTTTCTTTTA
AATATAGACTAACTACATCAGCTGTGCTTACCTACAAAAT
ACATATTAGATAAGCCTACAGATTTATTACATAGTTTCCC
CTTTGAAATCTACTATGAGCAGAATTATCTTACTTTTTAA
CTTTACCCAGGATTTTAACAAAAAATGGTAACTCAAAGGT
GGCTTGTTTTATATGCAGGAAGTGCATCCAAAGCAACATA
TCCAAAGCCAGTGTTGCTTACCTGTGCTCACTTGAGCTAC
AACAGACAACTCAACACATTTTCCTACCAAAAAACAAGTG
TTTCATCTCATTTATTAATGATCTCTTCAGTAGCATTAGT
TGTCACTTGTTTTTTTTTTTTTTTGAGATGCAGTCTCACT
CTGTTGTCTAGGCTGGAGTTCAGTAGCATGATCTTGGCTC
ACTGCAACCTCAGCCTCCTGGGTTCAACTGATTCTCCTGC
CTCAGCCTCCCTAGTAGCTGGATTACAGGCACATGCCACC
AGAACCTGGCTTTTTGTATTTTTAGTAGAGACAGGGTTTC
ACCATATTGGCTGGGCTGGTCTCAAATTCCTGGCCTCAAG
TGATCAGCCTGCCTCAGCCTACAAAGTGCTGGGATTATAA
GGAGTGAGCCACTGCACCCAGCCTATTTGTCACTTTGAAA
CCCTTCTTAAGTTCTCTGTATTTTCTTATTATTAACTTCA
AATCACTTTTGAAAGGAAGGAATCGAAATTCTTTTTTTAA
GTTGTAGGACTTAACCAGTCAGTAGTTCTTGGCATTTAGT
TTACTGATTGAAACCCAGTGAATGCTATGGGCCCTCTGCC
CTACAAAATGTATATGTGCACACACAACCAAAATGTGCAT
GTAAGTTCAAGGGGGTTGCCAGACCCCTTGAGCCCTAGAT
TAGGAACTTCTGGGATAAAGACTCCTTAGACTACTCTGTT
TTTGTTTTTGAACTTTTATTGGTGAAACCTTTATTTGCTT
CACCCCTATATCGGCTGGGCGTGGTGGCTCACGCCTGTAA
TCCCAGCACTTTGGGAGGCCGAGGCGGGTGGATCACGAGG
TCAAGAGATCGAGACCATCCTGGTCAACATGATGAAAACC
CGTCTCTACTAAAAATACAAAATATTAGCTGGGCATGGTG
GCGCATGCCTTGATCCCAGCTATTCAGGAGGCTGAGGCGG
GAGAATTGCCTGAACCCAGGAGGCGGAGGTTGCGGTGAGC
CGAGATCGCGCTATTGCACTCCAGCCTGGGTAATGAGTGA
AACTTCGTCTCAAAAAAAAAAGAAAAACCCCTATATCTAA
AAACAGTTGCTGTGATTGAATCACAGGGCCTGTCACTTAG
TTTCCCCTTCCCACAGTAGTAGCCTCTGAAGTACCCTTCT
TGGAACAGAGTTTGAGAATCACCGTTGGAGACAGTGTATA
TCCCTTATACATTGATATAAAAGGTACAGCCCCAGACCAT
TCGAGTTGCTAACATTATGATTACCTTCACCAGGCAATCA
TTAAATCCAACCCATTTAATATTCAGATAATAGAAATCTA
TAGGGGGTTTCTTCTCTATTTTTGTGTATAACCTTAACAT
CAATCCAGACAGCAGCAGAGTTGTTTACTGATATCTCATG
CAATAGAAGCCCTGATTTTGGATCCGGAATCAGCAAGGTA
ATTCTGATATCAATAATAGTTGATGTTACAGAACACTTTC
TATACATCGTCTCATATAATCATCAGAAGAGTATTTTGGG
ACAGGAATTATGGTAGTAAAAACAAAGAGGAAGAATTCTT
CCAGCATTTTCTCTGGATCATATAACTAGTGACAAAACAG
ATTTTCTGACTCTACTTAACTCCTGCCTGTTTTCAAAAAA
ATTAATGTGGAAAGAACTGGGAAGAAATTCTTTTTTTTTT
TTTTTTGAGACTAAGTCTTACTCTGTCACCCAGGGTAGAG
TGCAGTGGCTTGATCTTAGCTCACTGCAGCCTCCACCTCC
CTGGTTCAAGTGATTCTCCTGCCTCAGCTTCCCGAGTAGC
TGGGACTAAGGTATGTGCTACCACACCCAGCTAATTTTTT
ATTTTAGTAGAGATGGGGTTTCACCATGTTGGCCAGGCTG
GTCTTGAACTCCTGACCTCAGGTGATCCACCTGCCTTGGC
CTCTCAAAGTGAGAAATTGTTTAAATATGAACAATTTCTT
CTTGTATATTATAATTAAACTGATTATTAAAAATTGATTT
CGTGATACAATTAAACTCAAACTTGACATTTTTTTCCTTT
GGTTTATTTCCTAAACCAAAATATCCCTGGTTATGCTCTT
TTAAATTTTTTCTCTTCTCCCTTCTCCCCTAATAACTAAT
TAATTATTCAAAATAATTTTTTTTTATTTTTGAGACAGAG
TCTTGCTCCATCGCCAGGCGCCAGGCTGGAGTGCAGTGGC
TCAATCTCGGCTCACTGCAACCTCCGCCTCCCGGGTTCAA
GCAATTCTCCTGCCTCAGCCTCCTGAGTAGCTGGGACTAC
AGACGTGCGCCACCACGCCCAGCTAATTTTTGTATTTTTA
GTAGAGACGGGGTTTCACCATGTTGGCCAGGATGGTCTTG
ATATCTTGACCTCGTGATCCGCCCGCCTTGGCCTCCCAAA
GTGCTGTGATTACAGGTGTGAGCTACCGTGCCCAGCCGAT
TATTTTCATTAAAGAATGAGTCCTTGTTCTTCCTATTATA
GTATTCTATTTTAGAATATTCATTTTCTTTCTTTTTTAAC
TTTTAAGTTCAGGGTTACTTGTGCAGGTTTGTTATATAGG
TAAACTCCTGTCACTGGGGTTTGTTGTACAAATGATTTCA
TTGCCCAGATTTTAAGCCTAGTACCCAACAGTTAATTTTC
CTTGTCCTCTTTTTTCCTCCCACCTTCCACCGTCAGGTAG
GCCCCACTGTGTGATGTTCCCCTCAATGTTTCCATATGTT
CTCATTTATCTCCCACTGCTAAGGGAGAACATGTGGTATT
TGGTTTTCTGTTCCTGCATTAGTTTGCTGTGGATAATGGC
CTCCAGCTCCATTCATCTTCCTGTCAAGGACATGATCTTG
TTCTTTTTTATGGCTGGATAGTATTTCATGGTGCATATGT
ACCACATTTTCATTATCTGGTGTGCCATTGATGGACATTT
AGGTTAATTTCATGTCTGTGCTATTGTGAATAGTGCTGCA
GTGAACATATGTGTGCATGTGTCTTTATGATAGAATGATT
TCTATTCCTTGGGGAATATACACAGTTATAGGATTGCTGA
GTTGAAGAATGGTAGTTCTGTTTTTAGCTTTTTGAGGAAT
CAACACAGTGCTTTCCACAGTAGTTGAGCTAATTTACAGT
CTCACCAACAGTGTATAAGGGTTCCTTTTTCTCTGCAACC
TCACCAGCATCTGTTATATTTTGATAATTTAGTAATAGCC
ATTCTGACTGGTGTGAGATTATCTCATTATGGTTTTGATT
TGCATTTCTCTAATGATCAGTGATGTTGAGCTTTGTTTTT
GTACGCTTGTGTTTATGTCTTCTTTTGAAAAGTGTTCATG
TCCTTTGCCCACTTTTTAATGGGCTTGTTTTTTTATTGTA
AATAATGTAAGTTCCTTATAGATGCTTGCTATTAGACGTT
TGTCAGATGCATAGTTAGCAAAAATTTTCTCCCATTCTGT
AGGTTGTTTGTTTAATCTGTGGATAGTTTCTTTTGTTATA
TGGAAGCTCTTTAGTTTTATTAGATCCCATTTGTCAATTT
TTGCTTTTGTTGCAATTGCTTTTGTCATCTTTCTCATGAA
ATCTTTGCCCATGCCTATGTCCTGAATGATACTGCCAAGG
TTGTCTTCCAGGGTTCTGTCATTTTGGGTTTTACATTTAA
ATCTTTAATCCATCTTTAGTTGATTTTTGTCTGTGGTGTA
AGGAAGGGGTCCAGTTTCCATCTTCTGCATATGACATCCA
GTTATCCCAGCACCATTTATTGAATAGGAAGTCCTTTCCC
TATTGCTTGTTTCTGTCAGCTTTGTCAAAAATCAGAGGGT
TGTAGGTGTGTGTGGCCTTGTTTCTGGGCTCTCTATTCTG
TTCCATTGGTCTGTGTGTATGTTTGTACACCAGTACCGTA
AAGTTACTGTAGCCCTGTAGTATGGTTTGAAGTTGGTAGC
CTGATGCCTCCAGCTTTGCTTTTTTTGCTTAGGTTGTCTA
GGCTCTTTTTGGTTCTGAATAATTTTAAAAGAGTTTCTTC
TGCTTCCATGAAGAATGTCATTGGCAGTTTGATAGGAATA
ACATTGAATCTGTACATTGCTTTGGGCATTATGGCCATTT
TAACAATATCGATTTCTCCTATTCATGAGCATGGAATGTT
TTTCCATTTGTTTGTGTCACCTCTGATTTCATTGAGCAGT
AGTTTGTAGTTTTCCTTAGATCTTTCACCTCCCTGGTTAG
CTGTATACCTAGGTATTTTCTTCTTTTTGTGACAGTTGTG
AATGGGAATGCATTTCTGATTTGGCTTTCAGCTTGACTGT
GGTTGCTGTATAGGAATACCAGTGGTTTTTTTATGTAGAT
TTTGTATCCTGGATTTTTTAATGTAGATTTTGTATCCTGG
ATCTTTGCTGAAGTTGTTTATCAGCTTAAGGAGCTTATGG
GCCAAGACCGTGGGGTTTTCTAGATATTGTATTATGTTGT
CTGCAAACAGGGCTGGTTGGACTTCCTCTCTTCTTGTTTG
GATGCCCTTTATTACTTTCTCTCACCTGATCGTTCTGACT
TGATTGCAACTTCCAATACTATGTTGAATAGGAGTGGTAA
GAGAGGGCATCCTTATCTTACACAAGTTTTCAGGGGGTAT
GCTTCTAGCTTTTGCCCATTCAGTATGATGTTGGTTGTGG
GTTTGTCTTTAGGTGACTCTTACTATTTTGAGGTATGTGT
TTTCAATTTCTAGTTTATTCAAAGTTTTTTTTTTAATATG
ATGGGATATGGAATTTTATCAAAAGCCTTTTCTTCATTGA
TTAAGATGATAATATGGTTTTGTCTTTAGTACCATTTATG
TGATGAATCACATTTATTGATTTGCATGTGTTGAACCAAC
CTTGCAACCCAGGGATAAAGCCTACTTGATCTTGGTGGAT
AAGTTTCTGATTTCCTGCTGGATTCAATTTACTAGTATTT
TTTGAGGATTTTTGCATCAATGTTCATCAACAATATTGGT
CTGAGGTTTTTGTTGTCTCCATCAGGTTTTGGTATCAGGA
TGATGCTGGCCTCAGAATGAGTTAGGAAGAAGTCCCTCTT
CTTCAGTTTTTTGGAATAGCTTCAGTAGGAATGGAGCCAG
CTCTTCTATGTATACCTGGTAGAGTTTGGCTGTTAATCCA
TCTGGTCTTGGCTTTTTTTTTTTGGTTAGTAGGCTATTTA
TTACTGATTGAATTTCAGAGCTCATTATTGGTCTGGTCAG
GGATTCAATTTTTTCCTGGTTCAGTCTTGGGAGAGTGTAT
ATGTCCAGGAATTTATCCATTCCAGCTAGATGTTCTAGTT
TGTGTCCATAGAGGGATTCATATTTCTGTGGTGTCAGTGA
TAACATCTTCTTTGTTGTTTCTAATTGTGTTTACTTGGAT
CTTCTCTCTTTTTTATTAGTCTAGCTAGCTGTCTATTAAA
TAGATACTAATTTTTTTTTCAAAACACCAACTCCTGGATT
TATTGATCTTTTGAATGGTTTTTTTATGTCTCAGTCTCCA
GTTCAGGTCTGATTTTGGTTATTTCTTGTCTTCTGCTAGC
TTTAGAGTTGATTTGCTCTTCATTTTCTAGTTCTTTTAGT
TGTGATATATTTTGTAAATTGAGGTCTTTCTAACTTTTTG
ATGTAGGTGTTTAGTGCTGTAAATTTCCCTCTTAACACTA
GCTATGTCCCAGAGAGTCTGGGATGTTGTCTCTTTGTTCT
CATTAGTTTCAAAGAACTTCTTGATTTTTGCCTTAATTTC
ATTATTTGCTGAAAAGTCATTCAGGAGCAGGTTATTTAAT
TTCCATGTAATCGTATGGTTTTGAGCGATTTTCTTGGTCT
TGATTTCTAATTTTATTGCACTGTGGTCCAAGAAAGTAGT
TATTATTTTAGTTCTTTTGCATTTGCTGAAGATTGTTTTG
TGTCCAATTGTGTGGTTGATTTTAGAGTATATGCCATGAG
GTGATGAGAAGAATGTATATTCTCTTGTTTTTAGGTAGAG
AGTTCTGTAGATGTCTATCAGGTCCATTTGGTTCAGTGCT
GAGATTAAGTCCTGAATGTCTTTGTTAATTTCCTGCCTCA
GTGATCTAATACTGTCATGGGGTGTTACATTCTCCCACTG
TTATTGTGTGGGAGTCTAAGTCTCTTTGAAGGTCTCTGAG
CTCTTGCTTGGTGAATCTGGGTGCTCCTGTTTTGGGTGCA
TATATATTTAGTATAGTTAGGTCTTCTTATTGAATTGAAC
CCTTTACCATTATATAATGCCCTTGTCTTTTTTTTTTTTT
TTTAAATCTTTATTAGCTTAAAGTCTGTTTTGTCTAATTT
AGGATTGCAACCCCTCCTTTTTTCTGTTTTTCATTTGCTT
GGTAGGTTTTTCTCTATCCCTTTATTTTGAGCCTATGGAT
GTAATTGCATGTGAGATGAGTCTATTGGCATACCATCGAG
TCTTGGTTCTTTTTTTTTTTTTTGAGATGGAGTTTCGCTC
CTGTTACCCAGGCTGGAGTGCAATGGCGCGATCTCCGCTC
ACCGCAACCTCCGCCTCCTGGGTTCAGGCAATTCTCCTGC
CTCAGCCTCCCGAGTAGCTGGGATTACAGGCATGCGCCAC
CATGCCCAGCTAATTTTTTGTATTTTTAGTAGAGACGGGG
TTTCACGTGTTGACCAGGATGGTCTCGATCTTTTGACCTC
ATGATCCACCTGCCTCGGCCTCCCAAAGTGCTGGGATTAC
AGGCTTGAGCCACCGCGCCCGGCCCTCGAGTCTTGGTTCT
TTATCCACCTTGTCAATCTGTGCCTTCTAATCGGGACATT
TAGCCAATTTACATTAAAGGTTAGTAAGCTGATGTGTGGA
TTTGATCCTGTCATTATGAAAGCAGCTGGTTATCATGCAG
GCTTCTTTGTGTGGTTGCTTTATAGTGTCTCACTGGTCTG
TGTACTTAAGTATGTTTTTGTAGTGGCTGGTAATGGTCTT
TCCATATTTAGTGTTTCCTTCAGGAGCTCTTGTAAGGCAG
GTCTGGTGGTAACAGATTTCCTCAGCATTTGCTTGTCTGA
AAAAGATCTTATTTTTTCTTCACTTATGAAGCTGAGTTTG
GCCAGATAGGAATTTCTTTTCTTTAAGAATGTTGAGGCTG
GGTAAGGTGTCTCACACCTGTACTCCCCGCACTTTGGGAA
GCCGAGATGGGTGGATCACTTGAGGTCAAGAGTTCAAAAC
CAGCCTGGCCAACATGGTGAAACCCCGTCTCTACTAAAAA
TATTTAAAAGATTAGCCTGGCATGGTGGCATGTCCCTGTA
ATCACAGCCACTTGGGAGGCTGAGGCAGGAGAATCTCTTG
AACCCGGGAGGCGGAAGTTGCAGTGAGCTGAGATCATGCC
ATTGCACTCCAGCCTGGGGGACAGAACAAGACTCTGTCTC
AAAAAAAAAAAAAGAGTTGAGTATTGGCTCCCAATCTCTT
CTGGCTTATAGAGTTTCTGCTTAAAGGTCTGCTGTTAAGT
GCGATGCACTTCCCCTTTGTAGGTGGCCTGACCTTTCTAG
CTGCCTTTTTTTTTCATTTCGACCTTGGAGAATCTGATGA
TCATATGTCTTGAGGATGATCTTGTGAAGTATCTTATTGG
GTTTCTCTGCAGTTCCTAAATTTGAATGTTGGTCTCTTTT
TCTAGGTTGGGGAAGTTATCGTGGATGATATCTTAAAATA
TGTCTTCCAAGTTGCTTCCATTCTCCCCATCTCTTTCAGG
GACACCAGTGAGTTGTAGAATTGGTTTCTTTACATAATCC
CCTATTTCTTGGGGGTTTTGTTCATTCCTTTTTATTCTTT
CTTCTCTGTTCTTTTTTTCTTTTTTCTGAGACAGAGTCTC
ACTGTTGCCCAGGCTGGAGTGCAGTGGCACAATCTCAGTT
CACTGCAACCTCTGCCTCCCAGGTTCAAGCGATTCTCCTG
ACTCAGCCTTCCCAGTAGCTAGGATTACAGGGATGCGCCA
CCAAAGTTTTTTTTGTATTTTTAGTAGAGGTGGGATTTCA
CCATGTTGGCCAGGCTTGTCTCAAACTCCTAATCTCAAGC
GATCCACCCATGTCAGCCTCCCAAGATGTTTTTTCTCTAT
TCTTGTCTTACTCAGAAAGCCTGTCTTCAAGCTCAGTGAT
TCTTTCCATAGGGTCTACTTTGCTATTAATTCTAAGGATT
GCATTGTGAAATTATTGCAGTATGTTTTTCTACTCTATCA
AGTTGATTACACTCTTTTTTATGCTGGCTATTTTTGTCTG
TCAGCTCCTGTATCATTTTATTGTGCTTCTTAACTTCCTT
GGATTAGGTTTCAATGTATTCCTGCTTCTCGATGATCTTC
CTTCCTATCCATATCTGATTTCTATTTCTGTCATTTCAGC
CATTTCAGCTCAGTTCAGAATCCTTGCTGGAGAGTTAGTG
CAATCATTCAGCAGAAAGAAGGCATTCTGGCTTTTTGAGT
TGGCAAAGTTGTTGCACTGGTTCTTTCTCGTCTTTGTGGG
CTGATGATCCTTCAGCCTTTGAAGTTGCTGTTCTTTGCAT
GTTTTTTTTTCTTTTCTCCTGTGCGATGAACCTGAGGGTT
TGATTGTCATATAAGGTAGATTTAGTCAACTGGCTTCATT
TCTGGAAGATTTTAGGGGCCAGGTTCAGCTCATAACTCCT
GGACTGCCTACTCTTGGGAGCTGGTATCAGCCCTGACTTT
GTTCTCTGGCTCCTCAAGGTTAGAAACTGACTGCACTGGG
TAAGGGGCCAAGGTGCTCCAGGGCCACTGGCTATGGCACT
CCAATGGGGGGTGCCAGTCAAAGTGTTTTATAGGGTGATG
CCAGCAGGATCCATCCTCAGTTTCATATGGCAGCAGCAGC
AGCAGCATAGCAGGATGCAGACTTGCCCCCTGTAGCAGGA
TGCAGACTTGCCCCCTGTAGCAGGATGCTAGCCAGTCTGG
GATGCCAGCCTTTGGGCCTTCACAGCAGCAGCAGAGGCAG
CACAGCTGCCTGGGGGAGGGGCATAGGGGAGCCCTGCTGG
TGACTGTGCGTGCCATGGCACTGGTGGGTAGTGTAAGCAT
AGGGACTTGGCGCTGGCAGATACAGGACTGTGTGTGCCCT
CTTAGCAGATGGAGGTGGCTGCTTAGGACAGGGGAAGGTC
CACTGTTCTTCATGCCTAGTATCACTCCCAGGGCATTGTT
GGCACAGGAGCTCTCCGTGCCAACTCATAGTGGTTGAGCA
ATCTCTTCCTGCCGGAATTCCAGAGGACCGTGGCAGTAGC
TGGTTGTTTTTTGCCAGTTCAACTCACTGTTCCCCTGGTG
TAATATCCCCATGCAGGGGTCCCAGCTTCCTCCCCTTTAG
CCCAGCTTCTGTGCTTTTCCTCTGTCCACTCTTAGTGCCT
TCCCTCTAAAGATCTGTGAGGAGAGCACCAATTGTCCTGT
TCCCTTGGTGGCAGCTGTTCCACCTGACTGTGTCTAGTCA
GCCATCTTGCCCAGCTCTTGCATTTACACTGTCTATAATT
TTAATCTAGTAAGGCCTGAGATTCCAATGTCAATTCCCTC
AAAGAGAATATAATCAACAAAGCAGTTTAAATTTCTCTAC
CCAGATTGGAACAGAGGAAAAAAAAGGCTGAAAAAATGAA
GAGTCAAAGTTGGCCTGTGGGATAATGTCATTTAGTCTTA
CGCATGTAAATGGAATCCTACAAAGAGGGAAAGGGGGAAC
AGAAACATTTAAATGGCTACAAGTCTTTTGTATTTAATTA
ACGTAAACCCACAGAGTCAAAAACTTTAATGAATCTCTAG
CAGAGAAAACATAAACTCAGAGTAAAGTACACATAATAAT
CAAATTGCTGGAAACCAATGATAAAGAGAAAAAATTTTTT
AAGAGAAAGATGACATTATTTAGAAGGGATGAAAGATCAG
AATGTCTGTTGATTTCTCATCAGAAATACTGCAAGCCAAA
AGACAATTGGAACAACATCTTCAAAGTCCTGGAAGAAAAA
AAAAGGTTAACTTATTCTATATTTAGGAAAAATATTCTTC
AATAAATTAAGGTTAAATAAAGACATTTTCAGACAAAATC
TGATAAATTTTGCCATCGGCTGATCTGTACTACAAGATAT
GATAAAGGAAGTTCTTTAGGCTAAAGGAAAATTATTTCAG
ATATAAACTCAGACCTACAAAACTGAATAAGGATCATTAC
AAATGGTAAATGTTTTATTTTTAATTTTTTAAAAATAATT
TGCCATTTATAGAAAAATGATGTAGGAGTTTATAACATAT
AGAAATAAAATATATGAAATAAGACAAGGGGAGGATATAG
TAGTAAGAATCTTACATTTATTAGTATGTCATTTGACAGT
AACTTTTGATAAACTGAGGGTATTTTAAACTCTAGAGCAG
CCACCAAGAAATAAAACAAGCCAGTAGAGCATAAAGTGGA
TTACTAAAATACTCAGTTAATCCAAAAGAGGCCAGAGAAA
GAGGAAAACAGGAACAGAGAACAGATAGAAAAAGTAGAAA
ACAAAAGATGGTACACTTAAACCTACTCATACCAGTAATT
ACAATAAATGTGTATGGTCTTACTCTAAATAAAGCCAGAG
ATAGGCTGGATTTAAAAAGAAAAGTGTGACTATATGCTTA
CCACAGGAAATCCATTTTGAATATAAAGACATAGGTTAAA
AGTAAATAAAAGGATGGAAAAGGATATAACATGCAAACCC
TCCTAAGAAAGCTGTAGTGGCCATATGAATATTATACAAA
GTAGACTTCAAGATAGGGGCTGTTGGTAGTGAGAAAGAGG
TATACTTCATCATGATGAAAGATCAGTTCTTCCAGAAGAC
ATAATCTTCAGTATTAGAGGCCTACTAACAGGTCTTCCAA
ATATATAAAGCAAAAACTGACAGAGTTGAAGGAGAAATGC
ACAAATCCACAGTTGCAGCTGGAGATTTCACCACTTCCTT
CTGGTTGATAGTAACTTGAACGATACTATCAACTAACTTT
ACATAGTTGACATTTATACATCATCTGCAGCAGCACACAT
CTTTTAAGTGCATTTGGAACATTTACCAAGATAAACCATA
TGTTGGTCCATAAAACAAGTTTTTTGTTTTTGTTTTTTTT
AAGACAGAGTTTCGCTCTTGTTACCCAGGCTGGAGTGCAA
TGGCGCGATCTTGGCTCACTGCAACCTCCGCCTCCTGGGT
TCAGGCAATTCTCCTGCCTCAGCCTCCTGAGTAGCTGGGA
TTACAGGCATGTGCCACCATGCCCAGCTAATTTTTTGTAT
TTTTAGTAGAGACGGGGTTTCACCATGTTGACCAGGATGG
TCTCGATCTCTTGACCTCATGATCCACCGCCTCAGCCTCC
CAAAGTGCTGGGATTACAGGCTTGAGCCACCATGCCCGGC
CAAAACAAGTTTTAATAAATGCAAAAGCATTGAAATCAAA
TGTTATCTGACATAATTAAAGTAGAAAAGAAGAAAGATTT
CTGAAAAATTTCCAAGTATTTAGAAATTAAACAACATTTC
TAAATCCAGTAGGCCAAGAAATTACAAAGGAAATAAGAAA
ACATGTTAAACTAAAAAAAAAAAAAAAGAAAGAAAACATG
TTAAACTGAATGAAAATGAGAACATACCACAAAACTTGCA
GGATGCGGCTAATTTGTGGGATAAGTAGAACTTAAAGAGA
AATTTACAGATTTAAATGCTTAAATAGATAAAAGAAATTT
TAAGATCAATAATCACAGTTTCTACTTTATGAAGTTAGGA
AAAGAAAGCAATTTAAACCCAAAGTAATTAAAAGGATGCA
AATAGTAAAGACTGCTATCAGTGAATTTGAAACAAAGAAC
TAGATACCTATATTGGGGCAAAAAAATGTAACCTTACCTT
ATAGCATACACAAAAGTTAATTCCAAATGAATCATAGACC
AAAATATAAAACTCCAAATTTTCTAGAAGATGACATTGGA
AAACCTTTTCATGATCTTGATGTTGGTTATGATTTTGATT
TCGTAGGACACAAATAGCAGTTACCATAAGAGAAAAATTT
TCTGAATTAGATTTAAACTTTTAAATCTGCTTTTCATAAG
ATGTCATTTTAAAAGGTTACAAACAGCAAGAAAATATTCT
CAAAACATTCTATCAAAAGACTTTTATTCAAACATTGTTT
TATTAAAAACACCATACAACTCGACAATCCAGTTTTTTTT
TTTTTTTTTGAGACACAGTCTCTATCTGTCACCCAGGCCG
TTGTGTAGTGGCGCGATCTTGGCTCACTGCAACCTCCACC
TCCTGGGTTCCGGCAATTCTCCTGCCTCAGTCTCCCAAGT
AGCTGGGATTATAGATGTGCGTCACCATGCCCAGCTAATT
TTTGTATTTTTAGTAGTAGAGATGGGGTTTCACCATGTTA
GCCAGGCTGGTCTCGAACTCCCGACCTCAGGTGATCCACC
CACCTCGGCTTCCTGAAGTGCTGGGATTACAAGCATGAGC
CACCACGCCTGGCCTACAATCCAATTTTTAAAAATTGGTA
AGAGTTTTAGACATGTCAGAAAAGAAGATATATTAATATA
CAGTAGGCACGTGAAAAGATGCTTAACATCAGTCATTAGA
GAAATTAAAATCACAGTGAGATACTAACTAGAACAGCTAA
GACCAAAAAGGCCTTCAATATGCAATGTTAGTGAAGATGT
GGAGGAGCTTGAATTCATAGTAATATATTGTTGGGCATAC
AAAATGATACAGCCACTTTGGAAAACTGTTTGACAGTGTC
ATATAAAGTTAAACATACATTTATCATATGACCACCAATT
CTGCTCCTACTATTTTACCCAAGAGAAATGAAAACATATT
TCTACACAGACATATACACAAATGTTCATAGCAGCTTTAT
TCATTATAACAAAACTGGAAAAACCCAAGTGTCTCTCAGT
AGGCTAATGGATAAACAAATTGTAGTATATCCACAATTAG
AATGCTGAGTATACTCAATAATAAAGATGAATGACCTGTT
GATCATTCAGTAGGTCATATAGAAACTATGAGTGCCCTCA
AAAACATGCTGTGAAAGCAGCCAGTAGAGAAAATCAGTGA
AACCAGAAGCTGGTTCTTTGAAAAGATTAATAAAATTGAT
AAAACTAGTGTGAGCAAGAAAAATAAATAAATCACTAATG
TTAGAAATAAAATAGTGGCATCAATACAAATCTTAAAGAT
ATTAAAAGCATAATAAGGGAAGAATAACTTTGTGCCAAGA
AATTTCCTTAGGTGAATAGGACAAATTTAAATATTCTTTA
TTAGCATAGACAAAAAATTTTCACAAAACATGAACAAATT
CAGTCCAACAATATATATGAATATAATACATTAAGACTAA
CTAGGGTTTATCCCAGGAATGCAAGATTGGGTTAACATTA
GAACATCAGTTCATGTGCTTTACCATATTGCAAAATACAT
GAGAAAAACTAAAGTGGGAAGACTTAATTACTAATTTCAA
GACTTAGTTTAAACCTATAGTAATTAAGACAATGTGATGA
TGGCTTAAGGGTAAGGTGGAGTGTCTGGAAATGGGTATGT
AGTGACTTGATTTTTGTCAAAGATGCCAAGATAATTAATT
AAAAGAACAGTCTTTTCAACAGATTGTGCTAAAACAACTA
AATATATAAAAGGGAAAAAATAAATCTTCCTTACTCCATA
CCATACACAAAAGAGTATGTATTGTATGGCTCTATGTATA
TGAACTATTATGAAACAAATCTCATTTACAGAGATAAAAA
GCAAATCTGTGGTTGCCTACACCTAGAAATGGAATTGTTT
TGTTAGCAAGTCTTTTATGTAATTTAGTTGTTCTTAAAGT
CCATCACAAAAATGAGCTTCAGTTCTTGTCTTAATGGAAC
TTAAAATATAGTACAGAGCAGGAAACAGAGCTTTGGAGCC
TGGCAGATATGAACATGAATCCCTCACCAGTAACTCCTAG
CTCTGTGAATGTATATATCATCTCAGTGAGCCACGTATGC
ATAAACTATAGGTAGATAATGATGCCTGTTTCCCAGAGTA
GTTGTGAAGATTAAATGAACTAATATATATAAAATACCTG
GTTGAAATGCCTTATGCATAGTAGGCATTAAAATGATAGT
GGGGAATAATAAGAGTAGTGTTATGCCTAGCATATTTGCT
TATATTGTATTTTCAAAAGTTTAGTTAGAAATGTCTTTTT
TCACTTAGAAATATTTTCAGAAATGTGCAGGGGTTTGAAG
AAGTAAAGGAAAAAGGAAGAAACTGAGGTTAATTAAACTT
ATCCCAACTTGCTATACAAACTGTCTTCTGAACATGCCTG
TGTGTTTCATCTCCATGCTTTAAATTCATTCCATTTCCCT
AGCCATGAATGTTCTGTACTTTCCATCTCTTCAAAGTTTA
TCTGTCTTACTTACCTACTTATATGTTCAAGACCATTTTC
TTCTGTGACATTCCTCCATGTTCTGACCTGTTAATTTATG
TATCTAACCTGTTAGTATATATCTTTATTGATAATTTGGT
ACTTACCTGCTGGCTTTATTGATAGTCCCCTTTCAGATGT
CTCATGTCTCTTTCATCTATGGCAGTCACACTTATTTCCT
GGCAACCAAAGAGATTAAGAATTACGTAATTTGAAGTCAT
ATCTGGGTTTGAATTCTGGCTCGCCATTTACTAGCTACAT
GACTGTAGGCAAACTGCTTACCCTCTCTTAGCCTTAATTC
CTCTCTTAGCCTCAGTTTTCTCACCTACAAATGGAAATAA
CTTCATTATTTTAAAAATTAAATGAAAATATGTTGAAAGT
ACCTGATACATGTAGGCATTAAATAGCCATGCTATTTGGA
TGGATTAATGAATATTGACCTTTACTTCAGTTTCCAGGAA
TATGGATCAACTGGAACAGCCCATGCTGATAGTGAATATG
AAAGAAGAATGATGTCTGTATATAATCATGTCTTGGAGGA
GGTAGAATCACTCAATCGGAAATATACCCCTGTTTCTTAT
ATGGTAAGTGGCATTTGTTTTATTGAGCTTTTATTGTATG
GAAGTAGGTTTTTCATACATCTCTGGTACTTACTGTGTGA
GTTCAACAAATTAACCTTATTGTACCTGTATTCCTTATCT
ATAAAACAGGGTTAATACCTACCTCACAGCATTGTAGTGG
GGAGTAAATTAGATAATCCATGAAAGCACTTAGCACATCT
CTAGCTGCTACATAGCTACATTAATATATAAAATCTGCCC
TACCAGAATGCAAATAAAGCTTTTTCTTTTTTTAATAATT
TAACTGAAGTTGCAGTAATTCTCAACCCAGGCTACAATTA
GAATCACTTTGAGGGCTTTTTAAAAACTACAGGCCAGGCA
TGGTGGCTCATGCCTATAATCCCAGCACTTTGGGAGGCCG
AGGTGGGCAGATCACAAGGTCAGGAGGTCGAGACCATCCT
GGACAACATGGTGAAACCCGGTCTGTTTTAAACATTTAAA
AGTAAAAAAAAAAAACAAAACTACATTAATATACAGGCCT
TATCCCAGACCATTTCCGGAATTGGGGTCCAGGCATTAGT
AGTTTTATATACTCTCATGCTGACATGGTTGGGAGAACCA
CTGGCCAATTGAAACGGAAAGAACTGGCTTGTCTGATTGG
CAATGGATCATTTCCTACCAGGTGATGACATTAATGCCTT
TTAGTACACTCTTCAGCCTTTAGCCTGATGAATCTCTGCT
GCCTTTGGCACTTCCTAAGAACTTCTCAGAACGCTCACCC
TTTATTAAATCTTCTTTCCTGATTTACCAGTCACAGGACA
GGCTGACATACTCTCACTCAATTTCTCCTCCCTGTCCGAC
CATTTCCCAGTGTCTCTGCTCAGGTTTTATAACAAAATGC
CATAGACTTGGTGCCTTAAACAACAGACATTTATTTCTCA
CTAAAGATGGACAGTTTTCTTGACATACTGCTTTCCATGT
AAAATTGTCAATAGTATTTACTGAATCAAATTGACAGCTG
TTTGACAGTGACATTGTTTGCTAAAGGAGAGTGAAAGACA
GTCTTTGAAGGAAATACATCTGTGTGAGACAGTTGTTATT
TTCACATTCCTCTAAGCTTCATCCTAAAAAATGAAATAGA
TGCTATACAGAAACTTCATTTTGATGGAATTGAATCACAC
CATATATAATGGAATGGGAATTTTCTGCCCAGGAGAAAAC
ACAGTACAGAAAAAAGGACCCTAGGCTCATTCAGAACTAG
GTTCAAATTCTGGCATTACCACTGAGCAGCTCTGCGACTT
TGGGCACATTACTTAACATCCTTTTATATGAAGAGGAAAA
AATGCCTGCCTCATAGGATTACTGTAAGGTTTAAATGAAA
TAATGCTTATTGCCTAGTACAGTGTTCTCATATAAGGAGT
GGTAAATAAAAGTTATTTCCCAGCCTGGTGCAGTGGCTCA
TGCCTGTAATCCCAGCACTTTGGGAGGCTGAGGCACATGG
ATCACCTGAGGTCAGGAGTTCGACACCAACCTGGCCAACA
TGGTAAAACCCTGTCTCTACCAAAACCACAAAACTTAGCC
AGGTGTGATGGTGAGCCCTGTAATCCCAGCTACTCAGGAG
GATGAAGCAGGAGAATCACTTGAACCCAGAAGGCAGAGGT
TGCAGTGAGCCGAGATTGTGCCATTGCACTCCAGCCTGGG
TAACAAGAATAAAACTTCGTGTCAAAAAAAAAATTAATAA
ATAAAAGTAAAAGTTATTTCCTTTTTTCTCCATTTCTAAG
TTATAATTTATAGATTTGATACTTTTTGAGCCTCCAAATT
CAGTTCAACAAGTATTTATGGGATCCTAGGAACAGAAAAA
TGACAAAGACACAGGATCTTCCTTAAATTGTCCATAGTCT
AAGAAAGAAAGATTTTATAAACAAATACAGTACAGTACAT
GTGCATTAATAGAATTCTGCACAAAGTAGAGATGTAATAC
AAAACAGAGAGTAATTCACATTGAAAGATAGGAAAAATGG
ATTGGTGGTGCAGTTGAGAGAGAAGATATCTTTGTATATG
AGTTTTCCAGACAGATAAGAAGGGTTTGGGAATCTCAGGC
AGAGAACATGTTCAAAAGCAGAGGCATGAAATAGCATGGT
GTCTTCTAGGAACAGTTTGTTATTGCGGCAGTGGAATGGA
CAGGCTAGGGACTAGAGAGATGAAATCAGAGAGGTAGCCA
GCGGCCAGGTGACAAAAGGCTTTGAACACAGTATTAAGGA
GTTCGGGCTTTGTTCTTCGGCACTGGGGGGCTTCTTAGAA
ATTTTAAATGGTTGGGAGAGAGAAGTGCTTAATACAGATT
GTATATTATTGTTACATAGAAGCAAAGCAGGAAATGCTGT
TAGGGTGTGAAATTAGAGGAAAGAATGACTACAAGGTTTT
TTCAGTCATCCAAAGTAAGGAATAAATTACTAAAATGGCA
GTAGAATGAGAAAAACAGATAGAGATGAGAGATATTTAGT
GAAAATATTTTCAAGGCTGAATTTTCTCTTTTTTTTAACT
AGACATGAGATGATGGAGACATGCCTTCCAGGTTTCCAGC
TTGAATGACTAGTTACACAACTGATGATCCTTTACTGAGA
GAATATAGACAGGTGATAGTTTTTATTTTCAGACATGTTG
CTGTTTTTAGGCAGTTGGATAATAAATAGGTTGGAGTTGG
AAGAAAGATGGACTGGGATCATATAAGGTGATCTGCACAT
AGAACTTCTTAAAGTCATGGGAGTGGGGAGAATTGCCTAT
GAAAAATACTTGAATTGAGAAGAGAAGATGAGTAGGAGAG
CGTCAACTTTAAGGGACACATAAGAGGCTCTTGAGAAAGA
AGATGGTGAAAGGAAGAATCAGAAATAAGTAAGGATAGTG
ACTATTAGGTGGAATATCATGGAAGGAAAAGCATTATCAG
GTGCCACAGAAATGTCAGAAAATACAAAGACTGAAAAGTG
TCCATTGGATTGACAATTAAGAGAGCATTAACATCATCCT
TCTGCTGGTTTACTGATCCTGAGGTCAGTACCCAAGGGGC
TGTTGACCTCAGAGGCACTCCACATTTTTCCAAGGAGGGT
ATTGCAAAACCTGCACCATTCTTTTAAAAGGCAAAATGGT
GGCTTTCTGCCTGAAAAGAGCCTAAAGTCACTTGTCCTCT
GAGTCTACCCTTCAAAGATGTTTCTCTCCTTAAACATTAT
TGTGGCATCAGAGGTCCACCAAAGGTGGATGTTCCTGCAT
ATACTTTATAGGTTACTTATTGGAGGAAATCTGAAGAAAT
AGAACCAATGTCTTTAAATCTTTGTTGTGATTATCTCAGG
TAATAGACCTGGCATTTGTACTGAGTCTGTTGGGCATAAA
ATGTTCCACTGCCTGAACCCAGTAAGGAATGGAATTTTCT
AGCTTTTAGCCTTAACACCCAACTTAAAGATGTTTACAGA
ATGAGCATCTCGGTGACACTCTGCTTGAAAGCAAGAGCTC
ACAGGGACAGGCAGCATACCACATGGTGCATGCAGCAGGT
TTTAACCTGTGGTGTCTTAGGAGGCCACCAAGTCGGGAGC
AGACTGAGGAAGGGATAGCAGACCAAGCAGGAGTTGAAAG
TGTTCTGATGAAGCTTTCAGTTTTCTTTTAAGTTTGCAAA
TCATCAGTGATAGAGAAGAAAATCACTGAAGAGTCAGGTA
ACCTAGATTCTAGTCTCAGCTTGTTCCATTACCTATCTGT
GTGACTTGTGTCATCAACAATATTGACAATTAAACTGGTT
AATCTTTAAAGTATCTTTGAACTCTTAAATTCTGATTCTA
TGATTAAGGCTCAGAATATTCTCTGCAGTGTTTCTGTACC
TCTGCAGTCATGCTGGGATTTTCAAAACTCAGTTAAATGT
GTGAAACAGGTTTGAGAAATAAGGTATTTTATTAAAGTGT
CAGGATTCCCCGATGATATAGTCCTCCTTCATATGAATTC
TACTGTTTCTACAATTGCTTACTCTGTGAGGACCAATGGC
CATAGAGACAAAGAAGCCACCTAGTGGAGATGCAATGAAA
GAATGAGCCCGCTCAAAGCCAAGGTCCTACAAAATGCTCA
AGCTTCTTTACCATACTATTTATCATACTCTGCCATGTGA
TAGTTACTCTATATTTTAGTATCTACTACAATTGTTTAAT
ACGTCTAATGGTTCTAAGTGCTGTAGAAATGTGAAATTTG
CCTATTGCTTGATCTTGAGGACTGGATTTTCTCATTTCTG
TCACTTATATTTTATTGAATATACTTCACAATAAAGTAAA
AATCTGTAATTGTGATTCTTAACATGAATGATTTAGTATG
TATACACAGTTCCTGGATGTTTTGCCTGTTTCTTGATTGA
TATGTACATTTATAATAATCTGTATGGGCATTTGTAGTTT
TATACTGAATGTATCACTTGTTGATGAAATTTGAAAATTT
ATTTTTATTTGATTTAGTTTCTTTTTTCCCCCAGCATACA
GCATGCCTCTGCAATGCCATCATTGCTTTGCTGAAAGTTC
CCCTTTCTTTCCAGAGATATTTTTTCCAGAAACTACAGTC
TACTAGCATCAAGGTAATATTCAGAGAATACTAAGGTTAA
TATAGGTTTTAAAACCAGGTGTCTTCTGAGGATTATGTAG
GACGTAGCTACACTTTAGTGTGTTACCTTTGGTTTTTTTT
TTTCTTTTCTTTTCTTTATGTTTTTTTTTGAGACAGAATC
TCACTCTGTTGCCCAGGCTGGAGTGTAGTGGTGTGATCTT
GGCTCACTGCAACCTCTGGGTTCAAGCGATTATCCTGCCT
CAGCCTCCTGAGTAGCTGGGATTATAGGCACCTGCCACCA
CGCCCAGCTAATTTTTGTATTTTTAGTAGAGATGGAGTTT
CACCATGTTGGCCAGGCTAGTCAGGAACTCCTGACCTCAA
GTGATCCACCCACCTCTGCTTCCCAAGGTATTGGGACACA
GGTGTGAGCCACAGTACCTGGCCTACCTTAGGTTTTGATA
AAACCTGGTTGTAAGCCATTTCTCTCCTTTATCAAGTGGT
TTGGTGAAAGGAATGGATTTGAGAGTTAAACTCTCTCCCT
TTTTAATTGTTGGTGCCAAATGCTAAAAGACAGGCATTTG
GGTAACTGGAGCGCTGTTGTTTGCCTCTTACCTCCAGGAA
TAAATTAGTGATTTATCACAGTAGCCTGCAAGGATCTCGA
GCTGTCTTTTCAGACCCAACTTAGAATGAATCAGGTCTGG
TAAACTCTCACCAGTTCTACTTCCAAAGTACTTTTGCCTT
TGAGTAACATGTTTTGAGAGACTTACCAGTGAGTAGCATT
AGTAATTTGAAATATTTAAGCCACTCACAATTCAAAAGCT
ATTTTTGATTCAGAAAATGAAATTGTTGGAAAAAGAAGAA
AATTGTCACTTCTGAGAGATTTCCTGAATTGTCCCTGTCA
GTTAATGTCTTCAGTGAACTGCTCCCATGTAAATAGTTTT
GATTACAAATATCGGAGCATTCCATTTCAAAATGACCAGA
ATAATGAGGAAGGTTGATTATCTAGGTAAGTCCTAATGTA
GGATGTCTCCAGGGTTGATAAGTTTACTAGTTCAACATTA
TCAAAAAGATTCAAATTTCTTCCAGGTTTTCAGTTAGCAA
GACTTGAGCTTTCTGTAATTGATGTGTATTTGGGATTTTT
AATACATTTTTAAAGAAAAACTCAGAGGTTAAAAATGTCA
TTTGATTCATTTGTGGATATTGACTTTTTTATAGCACAGC
GACTTCATCGTGTAGGTAATCCTGGAACTTTAAGTTCATT
TACATTTGAATTTAGTTTATCTAAAATTACCTAAGACCAA
AGAGACAGCATGCTCTTAGGTAATGAAAATTTACATAATG
CATTTCCCTACTAGAAGTGGTTCATAGGCAAAGAAATGCC
TCACCACAGAAATCGGGAGAACAGTGCCTTTGCTTTTGTC
TAATTCTTTATTACCCTCAAATAGAACTGAGGTTTGGAAT
GAAAACCACAGTGATACTTAGAAGGAAGCACTTTAAAGGT
ACATCTGTCTTGTCCCAGCACCGTCAGGTCATGTTGGGGT
GGGGGAGTGACACAAAAATGTGTTAACCTGTAACTAGTGA
TTAGCACAGACATGTTTTTGTTGGAAGGAAGCTTGCTCTT
GGTTGTTGGCATTTATTTGAGTGTTGGCATTTCAGCTTGC
TCTGTCACCATCACCCCGGAACCCTGCAGAGCCCATTGCT
GTCCAGAATAACCAGCAGCTGGCGCTAAAGGTAGAGGGAG
TGGTTCAGCACGGATCTAAACCAGGACTCTTTCGCAAAAT
TCAGTCCGTCTGTCTGAATGTTTCTTCCACCCTGCAGAGT
AAATCCGGACAAGACTACAAGGTAATTTAGAAAAGAGGCA
GAATTGTGATAGGAGACTATGAGCTCATTCTTGGAAGATT
TCCAATGTTTTTCATGGTGAAGCAGATTGCAGTTACACCT
CCAAAGGGATCAGATGGTCATAAATTAAAGGTCCACATTG
AGGCTTGAAGGGGCTGATAAACAACACTTCTCTTTTCTCT
CCCTGAACCAGTTAATAGAGACAAAGCATCCAGGCAGAGA
TCAAACTATGAGTTTTATTACTGTTAGAGCTGTGGGAAAA
CCTAAGTCTGATGCCTGGCAGCAAGGACTTTCTAACCTTA
AACCCCTGAACTGGATTTTCCCACCTAACCTCAGCTGGTA
CATATGAGAGCCTGTCCCCATAAAATGTATGGCAGGGCAC
GAGGTGCCCAAAACAGAAGAGAAAGAGCAAGTGCTCACCT
TCCCATCATGTCTGGTTCCTGCCCAGAAACTCACCCATCA
GCAAGACTCACCTCCTCCTTGCTAGGCCAGTAATATTAAT
CTAATGAAAGATCCCTCCCGCATCAGGAGGTCCCTTCAAA
CATTGGAAGTTGGAAAATAAGTGTCTCCCTAACTCACCCA
ATCCCACCCCACAAAAAATACACATCTATTTAGTTTTCTC
CATTTTAAGAAAATTTTAGCATTAAAAAAAAAGTATATAG
CATTTATATAAAATGATCAGATAAAGTAAAATCTTTTAAG
AGAATAACTCTAGGGATTTACTGCTTTGAGAAGTCAAGAT
ATAGGTAAGTATTAACCTGAATTAGGCTTACATTGTTAGC
CAGAGCTAAGATGCTGAATCTGTGCCCATGAAATGCCAAT
GTTCCAAATGAAAAATGTTCCTTGCTTTAGACATTTATTT
CCAATTCCTTGGTGGTTTATCCACAGCAAAGGAAGCAAGG
GATCAAGTCTACAGTTGTAGCAGCAAAGTTGTTCAGATGC
CCAGATTGGCTGTGTCCAGGTTTATTGTGGCATAGCATGG
AAGTGGGGGGTATCAGTGAAGGTATAAAAAGAGAGTTCTA
TTATCCTCGGAGGCTTTAGGTTGAAAAGCCAAGGGATGGT
CGAGTTCTAAACTATTATTACTTTAAACCATTATTACTTT
CTTAACTATGGTAAGTTCCTTTCACTCTGGCACTCTTTGT
CCACTCTCTAACATGGTTCAGCCTTCATTCTCCTCTTTCC
TGTTTTAACTTCTATGCCGTAAAGCATGGTACCTTATGTA
GCTACTCAATAATTTGTGAATGATTAAAAAATTATTTTCC
GTATTTAGAGTACAACTGTTAGAATTGGGTATCTGCTATC
ACAGAAGGTTGTATTGAGAATTTACATAATTTATCCCTGT
CTGCAGCTCTCTCTTCACTTTGAATTTGAAATAGTAGTAA
CCATGATTTTCTTTGTTCCTTGCATATAATTTCTACTGTG
AAGAAAAGTACATTTAAACCTAGAAGCTATGGTCTTCTGC
TTGTTGACTTACCTCTCAAGAGGCATTGATTAAAGTCAGG
AAGCTGATATAATAAGCGATGTAATAACATGATTACTTGC
AATGTTATTCACAGTGAGTTCTCAGCTTAAAATACAGCCA
TCCATTCAGGGTGATCAGGTTGCCTTGGCCTATTTCTGGT
CCTTTTAAGGAAGTTCTTTGGTAGGCTTATTCTTTAGGGA
AATAAAAACTGTATAAAGGCTAAATGTGAAAAAGTACCTA
TACTATAAATCATTCTAAGATGTTGAATTGATTGGTAATG
TCAGTTCATTAATGTTACAGGTAAAGATCTCTGGAAAAAT
GACATGGTAACTGCTCCTTGAGACACAGAGCTGCAGGGCA
CATTTATATAATTAATTACACCACAGAAACATGCACATAA
ACCTAGAGCAGTTTGGTCAAATACACATTAAGATCACCTT
TATGTGCATTTTCAGAATAAGTCTATCTCTTGACACATTT
CATCTTGGGTACAGGTAAGAGTACATCAGCAGGTTTTATT
CTGGTCTTTGAAGAACAGAGGCATGAAAATCTGGCTACAT
AAATGAATGAGCCTGTAAATCTATGTTTTATAACATATTG
TACTTCCAGTCTGAACAAGACACTGATTATTAAATGAGCA
ATGTACAAATTGTTAATTTGTTAAAGGAGTAAGGAATCAC
TACATTACTTAAGTAATAAAAATCACACTAATTGGGGAGG
AAACCTAACTTAAATTTGCTTAGTGTTTTGTTCTTTTTTA
GTCGTTTAGATTTTAAACTCTCTGGAACAGGTGATTTCAT
CCTTTTTCTTCAGAATATCTCTTCACAGTCTAAAGAAAGA
TAGAGGTTTAGAGATGGGTTGAGTAAGCAAGGAAGAAAGG
CTAGCATGTGAAGGGGCTATAAACAGCTCTGTGAGCTCAT
TCTACTCAAGGACAGTGAGGAGCATCACTTAATAGTTCAG
AGTGTAGGCTCTGGAGGTAGCCTGTCTGAGTTCACATTCC
TACTCCATTCACTAATCATGTGACTTCTGGAGAAATTACT
TAACCTCTCTGCCTCAGACTCCTAATCTGTGAAGCAAGGA
TGAGAGCAGTACCTACTTTTTGATTGCATGATCTAAATAA
GCTCTTAAAACAGAGCCTAACTCATAGTAAGCACTGAATA
AATGTTAGCCATTGTTATTTAACAATTGTTTCATTCCAGA
TACCCATTGACAACATGACCAATGAGATCGAGCAAAGGGT
TGAACCTCATAATGATTACTTCAGTACTCAATTTCTGTTG
AACTTTGCTATCCTTGGAACACACAACATTACAGTGGAAT
CTTCAGTGAAAGATGCCAATGGTATAGTATGGAAAACTGG
TCCCAGAACTACCATATTTGTAAAATCCCTGGAAGACCCT
TATTCCCAGCAAATTCGCTTACAACAGCAGCAAGCCCAGC
AGCCATTACAGCAGCAGCAGCAGCAACGCAATGCCTACAC
ACGGTTTTAACCATGGGATGAACGTACTGCGAACTTTGAA
GTGATCAATCACATTGGCAAAAACAGTTTTTCATATGGGA
TAAGTATGAAAGTTACAATGTAGTTCATTTATTCATTGAT
TTTTGTAATATTCTGGAAAAATTTTGTTTGAAAAATAATT
GGACTCCTGGCCAGAAAGATCATTTTTTCTTTTTTTATTA
TTACTGTTTTTTCTTTTGCTGGGCTTTTTCTTTTTCTTTC
AAGAGTAGTCACATGTTGAGATCATTAAATTAGTAAATTT
GACTGCTCCTTTTCCAAAATACATCATTTGCTGCCTGAGT
TAGACCTAGAATTCCGAGATGTTCAGTGGGAAGTTCTGAC
CAGTCACTACAAGGTTTATCCATGGTAGCAGAACCTGTCC
TCCTATGGATGGACTTGAAAAGTGTTCCCTGCAACATCCA
GCCTTCTGGATTATGAAAGCCCACAGTCTAGTAGTATTGA
AACATCCTGCTGTATTATTTCAACCACATATCTATCTGTC
TCTTCCTGTGCTAAAGCAATCTTAATTTATTATTTTCATA
TTTAATTGACACAAAGAGCAGCTAGAAATTTCATAGAAAA
TTAAAGATTAATAATTTGTTTTTTTCTAATATGTCTACGA
CTGTATAATACAGACATTTCACATTGGTTCTAAAAGTGAA
AAAAAAATCACTCCTTTAATATCTTAATGTTTTAAGTTAG
AAAGGGTGGATCTTTTCCTTTGGTTGGTGATTGCTTTTGT
TTCTACTTGATGAGTTATGTTAGACTTGATTGTTTAGAGA
GAGCAGTCTCTATAACATAGGCTCAGTTAGTTGGGATGCT
CAGGGAACAGAGTTTTCTGGTTAGCCAGAAACCGCCCCCT
TTTTTTTCCTTTTTTTCTTATTTTAATATTGCTTGAAAAC
GATGATAAAATAGACTTTCTTAATACAGTGTACTAGATGT
AACTTAACTGCTTCTTGATAGGGGATCATTTAGGGCTTCG
GGATCATGATTTCTAAACATCAGGGATCATATGGTTGCAG
ATATTGATGCTGTAAGTAATTAGGCTGGATGCAGCACCTA
ACGTAAAGCAGGGTACTTTCCCTGGAATTTCCCTTTTAAA
TAAACATCTCAGTTTCTTTGTGTTTTGCCTTTTTCTCTTC
AAAATCAACATTAATTCAAAGGGGAATGGAATGTAAGTTA
AAAAAGGAAAGGGGCCAGGCGCGGTGGCTCAAGCCTGTAA
TTCCAGCACTTTGGGAGGCTGAGGCGGGTGGGTCACGAGG
TCAAGAGATGTCAACATGGTGAAACCCCGTCTCTACTAAA
AATACAAAAAATTAGCTGGGCATGGTGACGCGTGCCTGTA
ATCCCAGCTACTTGGGAGGCTGAGGCAGGAGAATTGCCTG
AACCCAAGAGGCAGAGGTTGCGGTGAGCCGAGAGGTTGCA
CTCCAGCCTGGGTAACAAGAGCAAAACTCCGTCTCTGTCT
CAAAAAAAAGGAAAGGTTTTTTTTTTTTCCTTGTCATGCG
GCCTCTGGGACTGAGAAGTCATTAGCAACTTGGGTCTCTC
CAAGATTGCTTGCCTTCATGAGCACAACCCATTGTACTGA
TACAGCCAGAACATTCTCATAACATGTGTACAGAGCCATG
GTGTCCACTGTGAATGAAGTCTCTTTAGATGCAGCTCAGT
TGTACACAGTTCACACTACCTGCACAGTCATCTCAGCATC
TGGGAACGCCTGCCTTAGGAACAATTGCCAGAGCAGTGCA
GAAGACATGTGTAGAACCCCTTGTTCTTTCACCAGGTGTG
GAAACAGCTGAATCAGAAAGCCTGGGTTCCACTCTTGGTT
CTGATGACCAGGGCAAGTCACTTTACCTCTCTACATCTTA
GGGTTGTTTTGTTTTGTTTTTTGTCTGTAAAGTGACAGAG
TTAGACTGGATTTCTGGATTCCAGCCTAGAGTTTTATTAT
CAAGTGACTGAAAGACTAAAAACAAAAGCTTCTTAAATTT
GGGAAGATCTTTTTTATTTGTAATTAAGTGGTTATTTACA
GGATTAAAGTTTACAATGTGGATTTCAATCTTCTGGTTTT
ATTCAAGGTAGACTTCTTCAAAAAAAGAAGCAAATTTTGT
AAGCCATCAGTTCCCTTTGAGAACTTCCCAAATTTTATGT
TCTTAAAAGATAGGATTTTGATAGCTGTGTTTATGAAGTT
TTTAACTGGTGTATTATGGGCTCCTGGCACAAACTCAGAA
AGGGTTTTTTTTTTTTGAGACGGGGTCTCACTCTTTTGCC
CAGGCTAGAGTGCAGTGGCCCGATCCCGGCTCACTTCAAC
CTCCACCTCCCAGGTTCCAGCGATTCTCCTGCCTCAACCT
GTCAAGTAACTGGTAACAGGCACATGCCACCATGCCCAGT
TAATTTTTGTATTTTTTAGTAGAGATGGGGTTTCATCATG
TTGGCCAGAATGGTCCCAAACTCCGGTTATTTACCCGTCC
CGGCCTCCCAAAGTGCTGGGAGTCCAAGTGTGAGCCACCG
CTCCTGGCTAGGAATTATGAAAATAAAAACAAATCCAAGA
AGTTCGGAGTGTGAACATAACTCTAAAGCAAGAAATACTT
CTATTTCAGTACATCCATTAGATCCAGGATCAGAACTCTG
ATTTTGTTTGGTAAAATATCTACTGAATTTTTGGCATCCA
CTGTTCGGTTATTTGTGGCAGAGGGAAACTGTTTATAACT
TCAACACTACACTAATGAATGAAAAGAAAGACAAAGATGC
ATAAAAGAAAAATAAGAATACTAATTGTGAAGTGGCAATT
CCCTGAATTGAGAAATATGAAGGGCACTGGCTGGTTAAAG
CTAGGATGACGGGGCTAGTTTTTCTGTGCCTCATCACTTT
GCAGTGCAGTAGCCTCTCCTTATCTGCAGTTCTGCTTTCC
ACAGTTTTGGTTCCCAGAGGTGAAGATATTTTGAGAGAGA
CCACATTCACATAACTTTTATTATAGTATGTTGTTATAAT
TGTTCTATTTTATAATCGCTTTTAATCTCTTATTGTGCCA
AATTAAACTTTGGCATGGGTATGTATGTGTAGGAAAAAAT
GTAGCATATCCTCAGTCATAGGCATCCACTAGGGGTCTTG
GAATGGATTGCCTACTGATAAGGGGGATTGCTGTGTAGTT
TGTGACCGAGAGTGACTGAGAGCACAGCCTTTGGAGCCAC
ACTGCTGAGGTTCCAATCTTAACTTAGTGACCTTGGACAA
GCTACTTAGTCTCTCCATGCCTCAATTTCCTTGTTCCTGA
AATAGAGAAACATGATAGTGCTTCATGGGATAAGTATGAG
AATTAAGTGAGTTAGTGTAGAATGTATGAAAGCACTTAGA
ACATGCTTGGCAGATAGTAAATAGATATAGAAGCATTTGG
TTTTATTAATATTACTGTTGTCATTATCCTCCTTAGTATC
TTTTTTCCACAAGCATTTGGTTTTATTAATATTACTGTTG
TCATTTCCTCTGTAGTATCTTTTTTCCGATCTAAAAATGT
TAGATCAGTTCTCACTGAGCATTTTATTACCTTGTCTCTG
CTATTAAACACATTTACGCTATCTTTGCTCATATGCAATC
TGGGTACATTAAGTAATAATGACCTAAAGAAAATAGAATT
TCTGCCTATGCTGTAAATCATTTAATTAAAATATGTAAAG
ACAAACATACAAAGAAATATATGTAAATGCATTCTGCTGA
TTGCCTTCAATGATGATAGCAATAGAATGTTGACTATTCA
GAAATTAATGTATTCCAGCTTAAACTAAGATCTTCGGACA
TAACCTTTCTAGCGCAACCCAACCAAGACAGGCAGTTTGC
AACTAGGGGATATGTCATTTCTCATGTTAAGATACTGTTT
AGAGAAGAACAAACCGATTAAACAAGATCCTGAGACTAGG
GTCCCAGAGATGTCAGTTTAAATTCTATTTATAAGACTCG
TCATTAATCCTTAGATAAGTCATTTGATCTTTCTGTGCCA
GTATCTGCCAACAGAATATTGAGAATAAGATGACCTGGCA
CTTGGTATGTAGAGTTTAGGCAGCACTGACCAACAGAACT
TCCTGTAATGATGGAGGTATCCTAAATTTCCACTAACCCA
CTACAGCCACTAGCCACATGTAGCTATTGAGTACTTAAAA
TATAGTTAATGTGATTGATGAACTCAATTATTTACTTTTT
TTTTTTTTGAGATGGAGTTTCACTCTTGTTACCCAGGCTG
GAGTGCAATGGCGTGATCTCGGCTCACCGCAACCTCCGCC
TCCCGGGTTCAGGCAATTCTCCTGCCTCAGCCTCCTGAGT
AGCTGGGATTACAGGCACGCACCACCATGCCCAGCTAATT
TTTTGTATATTTAGTAGAGACAGGGTTTCACCATGTTGAC
CAGGATGGTCTCGATCTCTTGACCTCGTGATCCACCCGCC
TCGGCCTCCCAAAGTGCTGGGATTACAGGCCTGAGCCACC
GCACCCAGCCTGAATTATATTTACTTTTAATTCAGATTTA
TTTATTTTGAGACAGAGTTCCACTCTTATTGCCCAGGCTG
GAGTGCAATGGTGTGATCTCTGCTCACGGTAACCTCCTCC
TCCCGGGTTAAAGTGACTCCCCTGCCTCAGCCTGCCAAGT
AGCTGGAATTACAGGCATGCACCACACACCTAGCTAATTT
TGTGTGTGTGTGTGTGTTTTTTTTTGTAGAGACGGGGTTT
CATCATGTTGGTCAGGCTGGTCTCAAACTCCTGACCTCAA
GTGGTCTGCCCACCTCGGCCTCCCAAACTGCTGGGATTAC
AGGTGTGAGCCACTGTGCCTGGCCTAATTCAGTTAAATAG
CCTCATGTGGCTACGGCCTGTGGAGCTGGAAAGTGCAGAG
AATGAGAAATGAAAAAATGAGGACTATTATCTTAAGACAC
AGATAACCCTTTAGTAGACTTCTAGGTAAGAGATCCTTCA
TTGGAATTCTTTGACTCACTAAGAGTTCCACACAAAAGAG
TATAGATGACAAGGAGAGTATTTAGATTCATGCATTTGCT
TTGCTTCTGTTATTAAAATAAAATACTATGTTGCTCAATC
AAACCCTGTTATTTGCACAATGCCTTGGACTTAGCCTTTA
CCAGTCCCAGACATTAACAGTATAATGGGATGTAGTAAGA
AGTCCGAAGTCTGGTGAGTTGGCTTAATTTGATTTTAGTT
TCTTCCTTCAACCATAATAATGATAGCCAGATTTTACCTT
AATGGGCAGATCTGTAAACACAGGCTTACCCCTTCCACTT
ACAGGCAAGGCAAACGCTGCTTCTTGAAAAGCCAGGGTCC
GTGGGTTCCTCCAATCCAAGTCATCCCCTAGCCTGGCTTA
TCTGAACTATATTGTGCAGCCACTTCATTGAGTCTCATCC
TAGATTCTAACTTTTCCATGGTTCTGCCATGTTTTTCGAA
TAGAATGTGTCTGTTTACTTTGTTGCCACCCACTTTGGGG
CCCTGAACTATCTTGTCAGCACTGTTGCTCCCAAACACAT
GTCCCCATTTCCCCCCTTTTCCAGAACCATTTTTTCCTTT
GGGCATCATCTTTGAAACTTGCTGTTCTAAAAATATTTTC
TTGTTTCCAGATAATTTTTTAAGTAAAATTAATAAAGATG
GGGTAATGCCAAAAGAATAATAACAGTCAAGAAAATTAGC
ATCTCAAATACCCAGAAGGCCAGGATGTTTTGAAGAAAAG
TACATGGTATGCAGAGAAGAAATATTCTCTAACCCAACTT
TGTTTGGTTTTCTTAGTGATTTCATTTGAGGGATTTGATG
AATTTGTCTGTGGTGGTGAGTCATAAATGTTTAAAGTAGG
GGATTAGGGACAAATAAAATGGAGCTAAATTACACTAAGG
AATTATGAGAAGATAGCAGTCTCTAGCTCTCATATTTCCC
AAGATCATGGAAGGTGAAAATAGGCCGAGCCGCCTGGAGT
TTCCCTCCAGCCCCACTGGAAGTGGTGAAGCTAATTATGC
TTTCTGTTTATGTCATCTCATCCTGATGGCATGAAAGTGT
AGTGAAGTGAGCAAAGTGATGATGAATTGTTACCACTTGC
CCCTGCCTTGCTTTGCCTTCACATCCCACCCACTAGCAAA
AGCAGACATCCTGTGATTAGGAGGGTCACAGGAGAAGCAG
AAGAGAGGACTGATGTGAAAATGCAAATGGAGGAGGTGGA
CTTTCCCTGTGAGAGCACAACAAGAGGCCAGGCCTGGGCT
GGCAGTGGGAGAGTCAAAAGGAAACTGACAGAGCCTCCAA
GCAACTTGGAGTCTCATTGGACAGAATAAGGCCTATTTTT
AGGAAATGTGGAGAGGGCTTAAAAAAACGACAAAACACCA
AACTGCCATTTCTGAAATTCTCGATAGTGTCCCCTTGTAT
GTAGCAGTCAGGAGACAACTTTACGTAATTTAAAAACTGG
CCATCCTTTGGCATTTTCTTCTGCAGCGTTTAGAACACAT
GTCCCTTCCTCCTCAGCCTCTTGATGTAATTCAAACAACT
GAGCACCTACTACTTGTTAGCTAGAAAGGGACAAAAGAGC
ATTAAAAAAAAAAAAAAAGGACGTGCCCCTAAAATATAAA
GAAAATAGTTAACTTCAAGGAGATAGTTTATACTTTAAAA
AAAAAAAATTAAATACTGTCTTCTTACAGAAACTGCTGCT
GCCTCTGGCCAGGCTGCTGGATGATTTGAACCCCTCCATG
TCATATTTCAAGGTATCAGAACATTAGGGAGAAATAACTA
TAATCACAGAATCCCTTCAGCAACATCAGAGCTATCCTAC
TCAATGGTTACCACGTCCCCTGGGATGCTCAAAAGCATAT
TAGCCCTGACTAGAATTGTTCTGAGAGTGAGCACATCTGG
AATCTCTCCTTAAGGGCCCTTGACACAGGAGAAGGCCTAA
GAATCTGTCCGAAATACTAATTCCCCCTGCCCCCCACTCC
CAAGTAGCTGACCAGGAGTATCTGATGGAAAGAAAGCACT
CCTGAGCACCGAAGATAACTCAGCTAACATCACAGAGCAC
TGCAGCTCAGTCAGCAACATTTGTCAGAGAAGGAATTTGA
ACATAGATTTCCCGGATTTATGCCAAAGGCAGGGCCAGCA
AGGGCATAAAACCATTTTGAGAAGGTAACCTTTAATTTAT
GCACGAGGTGTTTGTTAAATACATCATAGCAAGTGCTGGG
AATACAGTGGTGGACAAACTTCTGGGGTTCAGTGCCAAGC
CACCCCCTCTTTCCTGCAGAGACCATGGGAGGAAGGGTGG
TGAGAAACCCATTCTGACCCTGACTATGTAGGGTGAGCCT
GAGCTTCCTCACATGGCTGGTCATGTTCTCCAGTGAAAGG
AGAAACGAATGGGTTTGGACGGGACTCCCCAGGTCAGAGC
CACTGCAGTTCCCTGTGCAGCCCTTCAGAAAGGCTCACTC
GCCCTGTGTCTCCTTTGGTATTTAACCTTCCTCACAACCC
ACTGAGTTTTCCTTTACATCCAACCTAAACCGCTCATTGC
ACTTTTAATTTTTACTTTTAAAAAATGAGATGGGTCTGTT
ACCCAGGCTGGATTGTAATGGTGCAATCATAGCTCACTGC
AGCCTCAACCTCGGTTCAAGTGGTCCTCCCATCTCAGCCT
CTCACTACAATCTTAAACCTCCTTCAATTCTCTGCTATTG
GGGAAGATGGGAAACTCCCATAAAACTTCGGTCAGAGGGA
AATAGCTCCAGTCAGAATTCAGTCTCTCCTGACACCAACT
ATTCCACATTGAAAAACCCATCTGTCCCTCCAGACCCTGC
AGAAATACCCTGGCCCTGATTGGTCTAACCAAGCATCATC
CTTTGTATTTCTCTGTGACCAGTATTGTGTACATTCAGCT
GCCTGAGCCTGGGGTTGGCTGAAATGTTGATAAATGGTGG
CAAATGTTATCAGGTCCTGTTAATGGGAACAAACCGCTCT
CTTCACTGCCCCACACCCCATATCAGCCACCTGGCTATTC
TCCAAGTCTCTGTTTCTTCTCATCACATCTCTCTGAGCAT
TGGCTTCATCTGTGAAAGGGGGCTCATAGTTACCCTGCTG
AAGACTTGTGAAGATTAAATATGATAACGTGCACAAAGCC
TGGTGCCTGGCAGGTGCCCAGCAGATGTTGGTTGCCTTCC
TCCTCAGTGGTGGATTGGCCAACCTGACTCAGTGGCCCAG
AGAGCAGCTGGGACAGGAACTTCAGCCCTACACAACAGTG
ATATTTCAGGTCATCTCTGCCTTAAAGAAGGATGATGTTC
CAGATCATTTGAGGACCTAGAAGGGACTAAAAGCTCTTAG
ACTCAAGAGGAATGTATCCTTTTCTGCTGGGAGGAGGGTA
TTTCCATCTCAGCCTTCCCTGTCAGTGGAAGTCTTGGTTC
CTGGGAAAGTGGGAGAGGGGCCAGGGGTGTGCCAGGAAGA
TACGGAGAAGTATCACCAGTGCAGTGAGCTGACCCAGACA
TCCTGTCATTCCTTCTGAGACTTACTTGGTCAAGTGCAAA
ATAAATGGGCTTATATCCAAAGTTAGTTTGCACAATCAAA
TCTATTGGACATAAGCTCCATGGTTCATGGGTGCTTCATA
CCTAACTGATCAGAACTCTTTACCTACTGACAAGGTTTTG
GAGAGTTTGCCACCCCGCAAAACAGAGCAAGAAGCAAGGC
AGCTTGCTTCATGTAAGTAAGAAGTTTAGGTTAGGTGTAA
GAAAGAACTTGGTGAACTCTGGAAACAATTACATACTGAA
AAAAGGAGGCATTCAGGCTTCATGGGTGCTTCTGAAGGGC
CTTAAGACAGGAAGCCTGCTCAATCACAGGAGTGCATTTG
CCAAGAACCTCTCTGGAGGCAGAGGAATGGACTCTCTGAC
CTCTTGGCCCTATTTTTGAGACAGAGTCTCACTCTGTTGC
CCAGGCTAGAGTGCAGTGGCACGGTCCCAGCTCACTGCAA
CCTCCACCTTCTGGGTTCAAGCAATTCTGCCTCAGCCTCC
CGAGTAGCTGCGGTTACAGGCACCAGCCACCATGCCCAGC
TAATTTTTTTGTATTTTTAGTAGAGACGGGGCTTCACCAT
GCTGGCCAGGCTCATCTCGAACTCCTGACCGCCTTGGCCT
CCCAAAGCACTGTGATTATGGCATGAGCCACTGTGCCCGT
CTTGGCCCTATTTCAGCAGCAAGATCTCATGGAGGCCACC
GCTGCAGACTTCCCAAAAGGAGGGCTTTGCCTGGGAGATG
AGGGGTGTGGCTAAACACATGCCCTTGAGACTAAGGGCTC
AGGCAGTGCAGCCGCAGATATAAATAACCTTTGTGTGACT
CTCTGTCCTTAGAGCGGATGCCTCCAGCCATTGCCCAGAA
TGGGATGGAGGGAACAGGAGAAGGGTGCATGGAGAAGTGG
TGGATGTGGAGTCAGGGAGGGCTGGGGTTGACAGCTGGGA
AGAGAGTTATGTGAAGAGGCTGTGTTTTCTCTCACCTCCT
AAGTGTGTGTGTGCATGTTTCTGTGAGATAGGTGTTCAGG
CAGGGAGAGGAGCTGTCCTACTTTTGGGGAAGGGGGTGCT
GTTCTTCACAGTGTGCTTTCTTTCTGTTCCCACTACCATC
TTCCTAGTTCACAACCCCATTATGTCTTCCTGGAATATTG
CTTTCACTTCCTAATTTCTGTGCTGCTAGTTTTGATCTCC
CCTGAGTGAACTTTTTCTTACCATTGCTTACCAATTCACT
TTTTTTTTCTTCTAATCTAGACAGAGTCTTACTCTGTTGC
CCAGACTGGAGTGCAGTGGCACAATCATAGCTCACTGCAG
CTCTGACCTGGGTTCAAGGATCCTCCCACCTCAGCTTCCT
GAATAGCTGGGATTACAGGCATATGTCACCACGTCTGGCT
AATGTTTTGTATTTTTTTGTAGAGGTGGGGTTTCACCATG
TTGCCCAGGCTGGTCTCCAACTTTTGGGCTCATGCAATCC
ATCCACCTTGGCCTCGCAAAGTGCTGGGGTTACAGATGTG
TGCCACCACGCCCAGTTGCAATTCACTCTTCTAGTTAAAA
CAAACAAACAAAACAAAACTTTATTCCCACTGGGTTCCCA
ATACAGCAAATTTTTCAATTTATCATTGAAGATCCTCCAT
AATTAGACACAGGCCTAGCAGCCAGGCCTCTCTTTTCTGC
AGCCCTCTGCATATATCCCAGCCAGCAGTCAAACTGGCAC
CTTGGGTGTTCCATGAGCTCAGTTTGCACATTCTTACCTC
TGTGGCTTTGCTCATATTTTCCCTCTGCCTGAACAGTCTT
CCCTCCATCCCTGAAAAACCTGTTCATCCTTCCCTGTTCT
GATCGCCAGCCAGGCATGATACTCAGGATTCCTCCATAGC
CCATTTCCCATTCCGTCTGTGTGCAACAGTCAAGCTGCAT
GGCCCTCAGGTTGGAGTCACTGTGGACAAATCAAGGCTAA
TGTTACCATGCCCTGTCGGGAGCAGCTAGCTCCCTCCACT
GCCCCATGCCTTCCAGCAGCTCCCTGGCTATTCTCTGGCC
TCCAGCCCTGCTTGTCACCCTGGTGTGAAGCAGTCCTGGC
TGATCTGCCTGCTGGTCATCCCAGATGTTCACCTCGGAGA
GAACGAGGCAGAGGGGCAAGATGTCTGAGCTCTGAGCAGT
GGAGGGGTTGGAGCAGGGCCTGCTAGTATCACAGAGGCCC
ACTGTGGTTCTTGAGTGCAGCTGAGGCTCTGAACTGAGGG
CTGAGGTAGGCGGGAGTGGGCAGTGACTAAAATTTACAGG
AAAGTTTTTTTTTTTTAAGAGTACTTATCTTTCTCTTTCC
TCCTAGTTATTCTCACCCTCCTCCAGCAGCAGCCTCCTCT
TGGTCAGAATTTAGAATATGTTGTTGCTTTGGATGGCTGG
GGTTGTAGTTTCTAGCTAGGTTCTTTCCTGTTCATTCTTA
CTCTCTCTTGGCCCTTCTTTTTCCTGGAATATCTACTGTG
TGCAAGGCATTATGTACATGTGTAGGAGGTACAGAGTCCC
TGCCCCCAGGAAGCTTCCAAATGTTGTCACCTATGTTAGG
GTGCTCAGTGAGTGTCCATGGTACCAAGATCTAGCTGAGG
TGGCAAAGTGGCACTGAAGGAGACTTGAGCAGGGCATACA
TTATTTGCATTGACTGAGGAGGTATATGAAACCTGGAAGA
CCCTGTGGAATGTGGAGTGAGCAAGGAAGACACCAGGGAA
AAGAAACACAAAGAGGCTGGGTACGGTGGCTCACATCTAT
AATCTCAGCACTTTGGGAGGCAGGTGGATCATCTGAGGTC
AGGAGTTTGAGATCAGCCTGGCCAATATGGTGAAACCTAG
TTTCTACTAAAAATACAAAAATTAGGTGTGATGGCGGATG
CCTGTAATCCCAGCTACTTGGGAGGCTGAGGTAGGAGAAT
CGCTTGAACCCCGGAGGCAGAGGTTGCAGTGAGCTGAGAT
CCTGCCACTGCACTCAAGCCTGGGCAACAGAGCAAGACTC
TGTCTCAAAAAAAAAAAAAAAAGCCAGAGATGGCCTTCAG
TTTCCCACCACTGCAGTCCAGCCCGATTCCAGCCTGATTC
CAGCTATGAAGCTCACATCCGAGGCTTCTGCTCTTGTGTG
GGCCATCTATTAGCTTGTGTTTTCCCCTCACACCCCCAGC
CTTCATATCTTTTCATCTATGGATTCTGCAACAAGCTTTG
GACCACAGGATCTCCCACTGGGTGGCTGGACCTGTGACAG
GTAACCTTGGAAGCTTTCCAAGGCCATGTTTTCTAAAGAT
GGTAAAAGAAGGCCCAGCTGGGTTCCTGCCCTAAATTCCC
TGAACTGCCCTTGTGTCTTCATACTGCAGTGAGATATTCA
TCTTTGTGCTTTTTTTTCAGGAAAGACATGATCTTCCCCC
TCAGAGGTACCCACAAGGCCCTGAGGAGAAATGGAGGGTT
AAAGCAACAAGACAAAGACAAAACCAATGTTCAGCCTTTT
CAACATCTGAAATAAAATATTGAGCATAGAAAGAGAGATT
TTTGCTGTAACAATAGACAAGAGAAAGAACAGTGGCCACT
TTGGACATGCTGACTTTCTCGTTGCTCCCTGAACCCCTGT
ACATTGCCCATCTCTGGGTCTTTCTCTGTGCTTGGTTCTC
AGCATGCAATGAACTTCCTCAGCTCTGCCCAGCAAGCTCC
AGCCCGTCTCCTAAGATTTACCCAAGTCAAAAGTCCTCCT
CTCCAGGAAGCAGGAAGAATACCCTGAAGGCCCCGGGGCT
GAGGACTACCCTCGCCTTCTGTTCTGGTCTCTAGTAAAGC
ACTTGGCTTCTTATAACTTTATAACTTTCTGCTTACATAT
CTGTCTCCTCTTCTAGACTGTAAACATTTAAAGGGAGGGA
CTGGGGGTTCGTCTTTACCTGATTGGTGTTCAATATAGTG
GCTAGCACATGGTAGGCAATCAAGAAAATTTAACTATCGA
ATGCAAAATTCAGTTTCAAATGACCTAGCCTTCATGCAGT
TTCTGGTCTGAGCCTTGTCACTGAGAACTGGTTGTAAACA
CAAGAGCTATTGTCCAACCAATTCCTGGGTGTGGCTAGAA
ATGGCGTAGGCTAGTTCTCAGTCCTCAACTCAACAGCAGG
TGCCCCTAAGCCATACTGCAAAGGATCCAGCATCCCCTGC
CATGCACTGAAGCAGACTTATAATTCTTCAATCAATGCTA
GATAAGCAATGTAACCTGGGCACTGAAGCTTGGCTCCTTT
GTGACCAAGGTGAAGCTTTATCATCCCTGTCTCTGGGCTT
CATGTTCTCCATCTGTTGTGAGGTTGTAGGTTCTAATTAG
AAAGCTCTTAGAGATTCCTGAAAGGACCGTTATTGTACTG
CAGCACAAAGAGTATTATGTCAGGGTAGTATAAGAGCACA
GCAAATAATGTGAACGAGAAAATAATAAGGGCACTTATTC
CCAGAAGCATATTGATTTAAACCGCAAAGGCTCCTTGGAA
CAGGCTCGAGAATTATAAAAGCCTGAGCAATCAGCAATCC
CCGTGGGAGGGGAGCCCATGCCAGGCAATTGCTGGAGAGT
TCATTTGGTTGGTTTGGCAGGCCAGTTTTGTCCCTCAGGT
GTTCTTGCTTTGGCGAAATTTCCCTGCTGTAATGAACCCA
GCCTACCTGCTGGGTTCTAGGGAGAAAGGACCATTATTTT
CACATCCTTTGCATAAGAAGCAAAGAACTGGCCTTAGCAC
ACAACTCAATTCACTTCTCATTCTCTGTGTGATGAAAACA
GCTCTCCAGATAATGGAAGCTGCATCATCATTTTTGCTTC
TAAAATCTGCATAGCAGAAATGTCATCTGGGTCACACTCT
GACCCAGCCATTGCTATCTCTGGATGGTAACTTGGGAAAA
CTAGTTGCTCTATGAATATGAAAAATAAAAAGTCACCTTA
ACAAATGCATCATCCTGTAGTAGAAAAGCAGGTTTAAAAC
TGCTTCCAACAGCACAAAGGGCAGAGCCTGTAAGAAAAAA
AGGGTGAAGGCACTAATTGCATAAAAATTTTAATTTAAAA
CTTGAAATGGGGGAGCACTGGCCCCATCTTTTTCTGGAGT
TTGCACATCCCAGGGTAAAGAAATAAAACTTTAAATGGCA
AAAAGCATGATAAGCCAAAATACAAGATAGAAAAATTATA
GGGAATATATTTGCAGCATTCATAATAGATGTCAGAGTAA
TAGCTTTGGTATTTAAAAATATTTACAAATAATTAAGAAA
AAGACCAGTAACCAACACAGAAAATTAAACCAAGCACACA
GAGAATCCACTAAAGAAAAAATACAAACAGCTAATGAACA
GCTAAAAAAAAAGTAATAATGTAGTTTTGTGCAGTGGGCC
TGCCTGTGGTCCCAGCTACTCAGGAGGCTGAGATGGGAGG
AATTGCTTAAGCCCAGGTGTTAAAAGCTGTAATGCACAAA
AAGCACCTGTGAATAACCACTGCACTACACAGGCAACAGA
GCATGACCTTTCCCCACTCCTGCAAAAAAAGTAATAATGA
AATAAATATAATTTAAAAATGCAAATTTAAGCAATGAATT
TATTTTTTACCTATTAGATTGGCCATTTTTTTTAGTGGTA
AGTGGTAAGTTCATGTTGGAAATTATGTCTAAAGTGAACA
ATAATTATATTCTATAACTCTGCAATTCCATTCCTAGTTT
CTCCTAAAGAAACCTTTGTATCTGGGCATAAGAAGACACA
TAAGAGAATGCTTAGAACAACCCTGTTTATAAGAGTAAAT
GCTGGAAGAAACCCAAATATCCAGTGATAGATAGATATAT
AAATTACATATTTGTATAATAGAGCACTATACAGTGGTAA
AAATGAGTGAATTGTATCTACATGTAGCAAGAGGCACGAA
CATAAAGTTAAATGTGTGAAGTCAGTCACCCTAATTCCAT
TTATACAAATTGTACGGTGTTAGAAGTCAGAACAGTGGTT
CCTTTCAGAGACAGACAGTAACTTGGAGGGAGTCAAGAGG
GTTTCTAGGGTGCTAGTAATGTTTTGAGTCTTGATCCAGG
CATGTGCTCACCTGGAAAATGCACCAAGTTGAACACTTAA
GATACATGCACTTCTCTGTATGTGTGACATACTTCATTTA
CAGTTTTTAAAAGCAAGTTATAAAAGAATACATATAAAAT
TTAATTTATATAAAGGAAAAATATGTAAATAAATAAAGGC
ACATATTGTTAAAGGATACAAACATATGCGGCGAAACTAG
CTAAAAGCAAAGAACGGTAGAGACACAGTTTAGGAACGTG
GATTCTTCTTCTGGATAGAAGGAGTGCAGGGATGGGGTCG
GAGGGCACAGTGGGGCTTCTAGAAGACTAGTGATATTCTA
GCTTTTAAGTTAGATGATGGGTTCACAGACGTTTGAGTAT
TCTTTATGTCCTTCACATTAGAAATATTTTATGTATTTAA
TATTTAATAAAAACAAATTTTAAATTACTTTAAATAGGCT
TTTATACCATTCCTATTGGGGATGGGGTGAAGTATAAATT
GGTAGAGTTTTTCTAGATGAAAGAGTGGCTATGAGTTAAA
AATCATGTAAAGATTATACTTCTTTTTTTTTTTTTTTGAG
ACGGAGTTTCGCTCCTGCTACCCAGGCTGGAGTGCAATGG
TGCGACCTCGGCTCACCGCAACCTCCGCCTCCTGGGTTCA
GGCAATTCTCCTGCCTCAGCCTCCTGAGTAGCTGGGATTA
CAGGCACGCGCCACCATGCCCAGCTAATTTTTTGTATTTT
TAGTAGAGACGGGGTTTCACCATGTTGACCAGGATGGTCT
CGATCTCTTGACCTCGTGATCCACCCGCCTCGGCCTCCCA
AAGTGCTGGGATTACAGGCTTGAGCCACCACGCCCGGCCG
TAAAGATTATACTTCTAAGAAATTTTCCTAAAACAGTGAT
CAGACAAGAAAACAGAAGTATTATAAAAATATATTTATTG
ACCAGGCATGGTGGCTCACGCCTGTAATCCCAGCACTTTG
GGAGGCCAAGGTGGGCAAATTTTATATTTTATATTAAAAA
TATAAAAATGTGGCCAGGCAAGGTGGCTCATGCCTGTAAT
CCCAGCACTTTGGGAGGCCGAGGTGGGTGGATCAGGAGGT
CAAGAGATCGAGACCATCCTGGCTAACATGGTGAAACCCC
ATCTCTACTAAAAAAAAAATACAAAAATTAGCTGGGCATG
ATGACATGCACCTGTAGTCTCAGCTACTCAGGAGGCTGAG
GCAGGAGAATTGCTTGAAGCCGGGAGGCGGAGGTTGCAGT
GAGCTGGGATCACGCCACTGCACTCCAGCCTGGTGCCTGG
TGACGAGCAAAACTCTTGTCTCAAAAAAAAAAAGTAGCCA
GGCTTGGTAGCAGGCTCCTGTAATCCCAGCTACTCGGGAG
GCTGAAGCAAGAAAATCGCTTGAATCTGGGAGGTGGAGTT
TGCAATATATTTATTGACCAGGCTGAGATCGTGCCATTGC
ACTCCATCCTGGACAACAAAGCAAGATTCCATCTAAAAAA
AAAATATATATATATATATATATATATATATATATATATA
TATATATATACACACACACACACAAAATGTGGTTTATTTA
GACAAAAATTAGAAACAATCTAAAGTCTTAACAATGGAAA
TTGACCAAATTATACTAACTTCATAAAATAAAAAACTATG
TAATATTAAGATTGATGATGAGGTACATCTGTTGACTGTC
ATTGAACTATAGTCATGATATATTTTTGAGTAAAATAAAG
TTTCAAAACATTATAGTTATGAGGTAATCTATTTTTAAAA
CTATATATTTTCATGTAAAGGCACATATGTAAGAATGTCT
ATAGAAATATCAATAGGGTTCTTCTTTCTAAATGGTACAT
GTATTACTTACATCAAGAAAATAGGCTGGGTGCAGTGGTT
TGTGCCTATAATCTCAGAACTTTGGGAGGCCAAGGAAGGG
AGATCTCTTGAGCCTAGGAGTATGAGACCAGCCTGAGCAA
CATATTGAGGTCCCGTCTCTACAAAAAAAGAAAGAAAAGA
AAAATTAGCCAGATGTAGTGGTGAACTCCTATAATCCCAT
ATGCTCAGGAGGCTAAGGCGGGAAGATTGCTTGAGCCCAG
GAGATCAAGGTTGCAGTGAGCCGAAACTGCACCACTGCAC
TCCAGCCTGGGTCAAAGAGCAAGACCTTGTCTCAAAAAAT
AATAATAATTAAAAGAAAATAATCAAAAGATATATTTCAA
TTATTTTTTAATAGGTCTGCAGTATTAAAACACCTCAATG
GCTTACTTTCCAAGATACATTATAGGCATGGAAAGAGAAG
AGAATATAAGAATACATTTTCTTTTTTTTTTTTGAGACCG
AGTTTCGCTTTTGTTACCCAGGCTGGAGTGCAATGGCGCG
ATTTCAGCTCACCGCAACCCCCGCCTCCTGGGTTCAGGCA
ATTCTCCTGCCTCAGACTCCCGAGTAGCTGGGATTACAGG
CACGCACCACCATGCCCAGCTAATTTTTTGTATCTTTAGT
AGAGACAGGGTTTCACCATGTTGACCAGGATGGTCTCGAT
CTCTTGACCTCGTGATCCACCCGCCTCGGCCTCCCAAAGT
GCTGGGATTACAGGCTTGAGCCACCGCGCCCGGCCAAGAA
TACATTTTCTTGTCACTAACATTCTAAAACGTGAGTGGAA
GCCCCTCAAAGTGCAAGGCCCCTTCATTGTATACAATATT
TAGTGTAGCAAGTAAGCAAATACAGGTTTACAGATTTCTA
AAAAATGTGTCTGGTAACATCTCCCTCTCCTTTGTCCAGC
ACTTTCTGAGCTGCCAGCAGGGAAGGGATTTGAATGTCTG
TGGTCTTCAGTTGCATCCACAGCCACATCTCAGGCAACAC
CCCACAGTTGCCTTCTGGGGTAAGACAGCCAGGAGGGCAG
GACAGGAAGGAGCAGCTGGGCAACACCTGGCGCTGGAGTG
ACGGTCCTGACTGCTCTGAGCATAAGACTGCTACTCTTGA
CTCAGAACCTCTCCCCATCTCACCAAAATCATCACCCATA
CCTCTGGAATGTTTTAGGTGGCAAGTTCAGTGATCAGGAA
ATCACTATAAAAAGCCCCTTCTGGTTGGGTGTGGTGGCTC
ATGCCTTTAATCCCAGCACTTTGGGAGGCCGAGGCGTGTG
GATCACTTAAGGTCAGGAGTTTGACACCAGCCTGACCAAC
ATGGCGAAACCCTGTCTCCACTGAAAATACAAAAAATTAG
CCGAGTATGGTGGTGAGCACCTGTAGTCCCAGCTCCTGAG
GAGGCTGAGGCAGGAGAATTGCTTGAACCCGGGAGGCAGG
GGTTGCAGTGAGCTGAGATCACACCACTGCACTCCAGCCT
GGCGCCTGGTGATGGAGCGAGACTCTGTCTAAAAAAAAAA
AAAAAATTAAATTAAAAAAAAATAAAAAGCCCTTCTGACA
AGGAGGCTACTGAGCCCTAAACAATGGCCATAGGACTCCT
TAGGGCTGCTTGTTGTTCTCCAAGCTCACCATCTTGGGGA
CTGTCTTGGGGACCTGTTTCTGATGCCTGCTGGTTTGAGG
CTCTTTCCTCAGCCATGTCCTTTGGTTCTAAAGCTCAGAA
TGGCAGCTGGGCTCTGGTGAGAGTCTGCTCAGTGATGCTT
CCAGAATGGCAGCACCCAGTTTCCCTCTGTGCCCTGTCCT
AACATAGTAAGACACAACTCATGGTATCTGCCATGGGGCC
CCAGACAGCACACAGTCCTGGAGTGGGGGACATGAGGTGG
TGAGGGAGGCTAAAGGCAGAGAAAGGGTGCTAAAGAGAGG
CAAGGGACAGGAATTGGGACAAGGAAGAAATGGGAAATCT
ATCACAGAAACTTCCCTCTCATCTTTGTTTCCCCCCTTTT
TTAAAAAACACAGTCACTTATCTAATGGCTGCCTGGTTCC
TAAATAATATCTGGATGTGAAGAAGGATAAATGATCAAAT
TTGAGTTTAATAGTTTTACTATTGTTTACCCTAGAAACAT
GCAAATTCATTATTTTTGTCCTAGTCAAACTTAATTCAGC
TACATTGGTATCAATCAAATGCCCGTGGAGATGAGGGGTG
GGCTAGGCCAGTGAGATGTACAAAGGTGAAAAAGGCACAT
TCTTGCTCTCCATGGGTCCACTCATGGGTTTCTAGAAATG
TTGGAAATATTAAGTAAAATACAAGCCATGAGGATACCAC
AGAAGTGCAGAGAGAAATGGAGAAAAAATATTTAACTCAC
GTCCAAATTCTATATCTTTATTCATGAGGATTAGCAAGTT
TTCTGATTCAATCTCTGTGTGTGTGTGTGTGTGTGTTTTA
CTAGAGTCTATTTCCATGTTGTGTGTGTTTGTGTTTTGCC
CAGAATGGGCAATTGCTGTTGCTGATCTTGGTCTGCAGTA
GCAGGTGGTGGTGGGCTTCCCTCCAGGAGGCTACCATAAT
GGCCCGCCTCCCCAGACAGCCCCCTTTCTTTGTGCCTCTG
TGTCCAAAATTCCAAATTCCTGGGAGAGGAATCTGGGCAG
GTCACAGCATAAACGATGGCCACCTGGAACTATCTAGGGA
TGTGTGCATCAGAAGGCTGGGGGAGGTTGTACTGGCCCCA
GAGAAGAGCAGCTGAGCAGATAACCCGCTGCAATTCTGAA
GTATGTACTATCCTTTCCTGTAAGTGTATCTTTAAGTCAC
TAACATGTGACAGGCAGAAGCCATGGAGGTGTGTGATGAC
TGCCCTCGTGTTTTACATTGTGTGACAGATCCGTTTGTTT
TATCTCCTTCTGCAGCAAAAAGCATCATGTGATGACTCCC
TGTTAAGTGACGGTATGCCTGACTGCCGAGTCACCTTTTC
AGATGAGGTGTGTTCCCCTTTATTAGGTGCTATCAGGAGC
AGTATTCAGATGCTCAGTCGTTCACCTGGCAACCACTGAC
TGGGGAGCAACTACATGCTTGATATGTGATTGCTTTGCTT
GAGGAACCCACAGTCTAAGGTAGGAATCCGTAATATACAC
AGTGGGAAAGTGACACGAGACATTAAGAATTAAAAGCCAT
CTTCTCTTTTGACTACTTGCCTACATCAGAGATGAAACCC
AAGGAATGCCTACTTCCAAACACAGAAGCACAAGCCTTCT
TAATTGGGACCAAACATAGCTGGCCACTGCAGCAGCAGGC
ACAGTAAGAAATATTCATTCCAAGTGTGCAGAGCCCTCAT
TAATCTTTTGGGGGTGTCAGAGAGAAAGAGGTCTATTTCC
TACCCTTTGGTGGGAGGGGACAGTCTCGTGGAGGAGATAG
GCACAGGTGCAGATGACCCCAGAATTTCCACCTAGGAAGG
ACACAGGGGCTTCTTTACTTAGGAATGAGCAGGCTTGGGG
ACCTGGATTGTTGTGTTTTCACAGGAATTTACCTGAACTG
AGAAAACACCAGATGCTCATGACAAAGAAGGAGGTATGTG
TGTTGGGGGCATGGGATGCTGACGTAGATTAAGAAGGGGT
GGCTAAGGCCTCCACCCCTCTTGAAAGCAGCACTAGCCAT
AGGTAAAAATACATCATATGTATATGAAAGAAACATTGAA
ACATACAAACGGGAGTCAGGGATCTCGGCTTCAGGTACCA
GCTTCGCCACAGACTGGAGCAACTCATTTTTCTCTCTGGG
CTGCAGTCAGGGCTCCTCTGGGCTGTTCCTGTGCTTCAGG
AGGTTCTGAGGACAGATGTAAGAAAAGTGTGATATGCAGC
AGAACCAAAGTAAACTTGGTCAAACCAACCTCTGGTAAGG
GCTGCTGCTCACTCAGCTTGCCTGGTCAAGGACACCTGGC
CTTGATTTCCATGGCCTGGTAGAATCCACCCAGCCCAAAT
GAACAGAAGGGTTACACAATTGAGGAATGTACGTAGATAA
CAAAAGAAGGAGGTAAGAATAAATCTGCAGGACTAGAAGA
TAATAACATTGTTTAATCATAAATTTACCCAACTAAATAT
TGATATATAATCTGATGTGATATATGATTTGATATGTGCT
TTCAATTTCCTTCTTACCAAGAAACTGGTAAATACTTTGC
TATTCATGTCCCATGTCAACCTGGTAACAATGCCTTTTTA
AGATTTAGGGTGTCTAATTCTACATGAAGAAAATTCTGCT
GTTAGACACTTGTCCCAACTCTTGGACACAGGCTGAGTCA
CCATATCCAGCATCTGCCTTCAGAGAGGAGACAATACTGT
ATGCCCATGGGGTCCCAGCTAAGTGGCGGGTCAAGTGAAG
CCAGAGGCGTTGAATGGAGACACACAACAGCCAGCTTCCT
TAATTAGGGATAACCTGTAAGCTTGCTTCCAAATCTAAGA
TACAATTATTTTGATTTTTTTTTCTCTGTTTATTTCATTG
ATCCAGTTAGACTAGGCAAAGTCTAGAGAGGTCAGCTGAC
TCACACTGAGCAATGGCTGGGCAGGGATCAGAAGCTCTGG
CCTTTGAGCCAACATCATAGAGTTGGAAGAGACCTTGAGT
TCATCAAAAACAGAGCCAGCTCCCAGGGGAAATTTCAAAT
CCATGCATGCTACAAAAACAAAACAAAACACAACAAAAAA
ACCCTACAATGTTCCTTTTTAAAGTATTCCTGGATAATTT
TCAACTCAAATAGTTTTTACTATGTAAATTCCTTTGATAA
AATATTTATTTGGCATCTATTCCAGGCAACAAACACACAG
TCCCCACTGAGTTATCTTTGAGGGTATTTGTTTTCTTCGC
TAGTGACATTCTCTAATTGGAAATAATGAGTGGGAAGCTC
TGGGCAGGGCGTCTCCGCATTTGCCTTTTCTGGGTGCCAG
CCCGTGTTAAATTTTCAGGCTGCCTGCCAGACACAGACTT
GTGATTGGAAATGAGGCGCAGGAAATAGTACAAAAGTGAA
CCAGACAGAGGTCAGAGAGAATAGTGGCTTGGGACTGCAA
TAGCACAGTGGTTAAAGGGATCAGGGGCTGCATCAGACCT
TCCCGCTGACGCAGGGAGAGGATGAGGAAAGATGACGATG
TGGTAACCCCAGAGGAGGGGCGGACGGAGAGATGGAGGCG
GTGTGGGCAGGAAGCAAAGAAAGGAATCAGGAAGCTTTGG
CCCGACACGGTTGTTCAGGCCTGTAATCCCAGCACTTTGG
GAGGCCAAGGTGGGCGGATCACCTGAGGTCAGGAGTTCGA
GATCAGCATGGCGAACATGTATAGTGAAACTCCTTTTCTA
CTAAAAATACAAAAAAATTAGTCAAGCATGGTGACACACA
CCTATAATCCTAGCTACTGGGGAGGCTGAGGCAGGAGAAT
CGCTTAAACCCGGGAGGCGGAAGTTGTAGTGAACCAGATC
GTGCTCACTCCAGCCTGGGTGACAAGAGTGAAACTCTGAC
TAAAAAAAGAAGGAGAAGCAGAAGGAAGTTTCTTTGTCAG
GGTCCACCCAATACCCAGTAGCATTTGAGTCTGTCAGGGC
TGAACCATGGGAACAGAACCACTGAGTATTATCTTACAAA
ACACGGGGAGGGGGCAGGAAGTAGGGAAGTGAAGATCTAA
AAAAGGGAGGTGAAGAATCACAGGAGAGTCACTGCTTGGC
CTGGCATGGGTGAACAAGGTGCAGCTTGCAGAAAGCAAGA
CAAGTCTGGCCGCTGGCAAGGGCCAGGTGACAAGAGGACA
CAGAGCCTCAAATTTGGGGCAGATTTTTTTTTAAAGTATA
GCTGAGAGGAAAACTGTCGGGAGTGTTTCTGTTCATCAAG
ACTGAGTTGCAAGTGGTAGAAATTCTAAAACAAACTGGCC
TAAGTGAGAAAAAAAAGAGAGAGTGACTTTTTGGGAAAAC
CCTGGGGTAGCTTGAGGAATTAAAAGAATAATTGCCAGAT
GATGCCAGGGGAGTCAGACCTGGAACTTGACACCATAGAC
CCTTTACTTGTTTCCATCTCTGTCTCTTGCTGCCCCATTT
CTTCTTCCCTCTGGCTGGTGGCCTTGTCCTCCCACAGGGT
CACATTGATAAAGCTCCTTGATCAGAAAAGAAAGATACTT
TTCCCTATAAGCTTAATTTAGAAAAATTCCTGGTTTCCTT
CCTTCCTTCTCTGTCTCTGTCTCTTTCTCTTTCTTCTCTC
TCTCTCTTTCTCTCTTTGGATTGATCCTTGGATGAATTCC
CAGATCAATTATTGTGGCCAGGTGAGTAGGTTGTTATTAT
GATTAAGTCAGGGTCACATGCCCACCCCTGTGGTCCAAGA
GGAGGAGCCCAAGGTTCTTTAATCAGCAGCCGCCGACAAC
CACATGGAAGAAGTGCTGAGCAGACAAAAGTCACAGCTGT
TCACTCTGATGTCCCATGGACTGAATGAAATGTTCCTTAA
ATTCATTGTTCTCATTCTTATCCATTTTCTTTAATGTTAT
GCCCACCGAAGCAACTTTCTGAGAACATTCAACTGGCATT
TTAAAGAGAGCCACCACAAAGAAGGAAATACTTTGTAATG
GGTGATGCTCAGTGATCGTAATCATCTTAGAGACCTAGAG
AGATTAAGCAACTTGCTCAAGGCTACTCAATTATTAACAA
GGAGAACTAGAACTCTCACAGAATATCCCCACGGAATAAA
TTAATAGCCTGGTTTATACAGCACTCTGGAGATTTGGGCT
GCTATGAATCCATCATCCAAGGCCTGATCAGATTGTTTTC
CTGGATAATAAAGAGCAGACCAGGGCCAGAGTGATTACTC
AGATGTTAAAGAATAAAAGACATTACTCAGAATCTGACTT
CAGCATTCAAGCAGGCAGATAATTCATCGAAGAGAGAGAG
AGAGAGAGAGAGAGAGTGTGTGTGTGTGTGTGTGTGTGTG
TGTGTGAAATCTCCAGTGTGTGTTTAGATTGTTAGGTAAG
AAAAGTAATGTAATTGAAGTCACATACATCTTTTTCAGGA
AGAAAAAAGGGACTTGACATTAGGGTTTGGGGTACCTTGA
AAAAGATAGGCAATTTAATTATTCTCTAAGTTAGCCCTTA
GTTACTCACTCTAAAGAAAGCTTAAAATGTGCCTGTGTCT
TTAGCTCACAGAGTAATTTATTTCTCTTCTCCCGTTTGTC
TTTTGTACTTTGTCAATGGTTTCCACATTTGAATGTGCAT
CAAAATCACTGGCAGAACTTAAACCAAAGCATACGGTCAT
CAGCCCACCCTCAACCCCTACAGTCACATTTCAGGCTCCA
TGGAGGATTTCAGCACACAGCCAGGGCAGAAAACATCTCC
TCATGCTGTAAAATGCTCTCCATCATGCAGAGAGATTCTG
TGTGTTTTATCTTGCCTGATAACCCACAACTGTATCAGGC
AAGATAAAGTATAGAGTATGATGGGGTATCCTAAATGGAC
GAAACGTTGATGTTGGCTCTTGCCCACGCTGGCTGCAAGA
GATGGAAGGAGGAACCTGGAAGCTAAGAAAGGAATAGAAA
GACACAAACTCCTAAGAATGGTGCCAGGAAGGTTAAAGGC
ACTATAGAGAGGGGCCTTGCAAATCGTGACCAGGGCAATA
AAGTTCAGAACAAGATGAACTAGTCCCACAGCTTGGGAAA
CAGTGAAGTGCTAACAAATCACAAAGAGAAATAGGAGCCG
AGCCATTCAGCTCCTAAGTGCTTGTTCTTTTCCACTATTG
GAGACACAGGCAAATTTCTGAATATTCAGCTAAGCTCAGG
GCCTGGCACATAGTAGGAGTATAATATATTTGCTCAGTGA
ATGAAGAATGAATGGGAGGAGACTGAAGATAAGAAGGCTT
TGCTATCAGTTCAATCCAAGTCAGAAGCAAAAGGTCACTG
TGTCAACAGTCATTGTGATAGTGCATTTCCTAGGAAGCTA
CTGAGATGGAGGTTGTGTGCAGGAAGCTTATTGTGGAGTG
CCCTTGGAACCCACACCTATGAGGGAGTAAAGGGAGTAGA
AAGGCAGAGGGATGGATTGAACTGTGGTGCAGATGCAACA
GAGGTCTCAGGCCAACTCCATGGGACGACCCTCAGAGCTG
GCCCAATGGACACAGGCTGCACCCCTAGAGGAAACCTGAG
AACTGTCAGTATCCAACTAACACTCCAACAGTTGAGGGAA
TGAGTGACTGGATCTTGAAGAAGGGATGTGTGAACTCACC
AGAGCACCATAGCATCTACCCGTCCACTGCGATAATTAAT
CCAACCTACTCATTTTATAGATAAAAAAAGTCCAGAGATA
AAATCATATAGCTGGTGAAGAGCAGAGCCAGGACATTTCT
CAAATGGTCACCAGAGGATTCCCTTAGTGCACTTTGAATT
TGGTACAGGATTTGATAAAGCCATTGATACGGATAAGGAG
AAATGGAGATTAGATCAATGGTTCCCAAACCTAGCTATCA
TCAGAATCACATGGAGGGAGGTTAGAATACAGATTCCAGG
GATCCATTTTCAGCAATGCTATCACTGGGGAGTCTGGGAC
AAGGCCTGTGAGTCTGTACTTTTTTTAATAATGTAACCTG
TCTCTCACCCTGCACTTGGGAACAAATGGCTAAGATCATA
GAACACTGGTCAGATACTAGATTTTTAAACAATCAGTATT
TAAAGAGTATTACTGAATGATGTTGCTCTCAGTGATCTCA
GGTGGGTGCGCAGGAGCTCATTCCTGAGTTCTGTCTTATT
CAAAAACTTTAACCCCACCAAAAAAAGACTAGGTGTGGTG
ACTCACTCCTTATAATCCCAGCACTTTGGGAGGCGAAGGC
GGGTGCATCACCTGAAGTCAGGAGTCCGAGACCACCCTGA
TCAGCATGGTGAAACCCCATCTCTACTAAAAATACAAAAT
TACGGGCATGGTGGCACATGCCTGTAATCCCAGCTACTTG
GGAGACTGAGGTAGGAGAATCACTTGAACCCAGGAGGTGG
AGGTTGTGGTGAGCCAAGATTGCACCATTGCACTCCAGCC
AGGGCAATAAGAGTGAAATTTCATCTAAAAAAAAAAAATT
ACCACTGGGTGTGGTGGCTCAAGCCTGTAATCCCAGCACT
TTTGGAGGCTGAGGCGGGTGGATCACGAGGTCAAGAGATC
GAGACCATCCTGGTCAACATGGTGAAACCTCGTCTCTACT
AAAAATACAAAAAAAAATTAGCTGGGCATGGTGGCGCGTG
CCTGTAATCCCAGCTACTCAGGAGGCTCAGGCAGGAGAAT
TGCCTGAACCCAGGAGGTGGAGGTTGCAGTGAGCCGAGAT
CCCGCCATTGCACTCCAGCCTAGATAACAAGAGCAAAACT
CTGTCTCAAAAAAAAAAAAAAATTACCAACACTTAAAGAT
ATTAACAGGCTGTAATCCACTGAATATAATCCCCAAATTA
GAAGAAATTGCTAGTACTTTGGATGCTCAAATTAAGATTT
CAACATGTACCATGAAGTATCATATTGTAGGCTAATATTT
ATTGACATTAAAGTTGTTCATCTTATTTTAAATGAGAGGA
AGCTGCAGAGAGGCAGTGGGATATGATAGTTTTGAGCACA
GATGGTTTGGAGCATGGATCCTAATGGACTGCCCAAGTTC
AAATCCCAGCCCCATTGCTTGCTCACTCACATCTCAGGTT
CCTCATCTATAAAGTGGGGATAATGATATATAATCATAGT
ACTTGCTGCATCAGGTTAATATAAAGGTTATGTGAGTTAA
TATGTATTTTTAAATTATAGCTGCCTAGCACATAGTAAGC
ATGATATAATACTGTTTTTCAGTGCAGTTGTTTCAGTTAT
CAATTACTGTTTTAACAAACTACCCCCAAAATTTAGTGAC
TTAAAATGACAATTTACTACTTCCCATGATTCTGTGGATT
TGTCTGTATCACTTGGTACTGACTGGGGCTCTGGGGCAGC
TCACATTTGGTACTGGGACCACCTGGGAGCTCTGCTGGCG
TTCTTGCCACAGGCTTCAGTTCTCCTCCATATGCCCCTCT
TCACATGGCTAGTGAGGCCTCCTCACATGGTGGCTGGGCT
CCGAGAAGTGAAGGCAGAAGCTGCAGTCTCTCAAGGCCCA
GGCTTGGAAGTTACCCAGTGTTACTTCCACTACATTCTAT
TGGTAAAGGCCAGTCTCAGGCCCAGCCTGGATACACAGGG
AGTGGAAACAGATCCCACCTTTCAGTGAGGGGAGCAGCAA
AGGATTAGAAGTCATTTTTAATTTATCACAGATATTTAAT
CCCACTTTTGTGTGTGTGTATATCTGTGTGTGTGTTCGTG
TGTGTGTGTGTGTGTGTCTGTGTGTGAGAGAGAGAGAGAC
AGAGACAGAGAGAGACAGAGGGAGAGACAGAGAGAGAATG
TGTGTATGCACAGAAAGTGACTGGAAGAATATACACCAAA
TTGCAAACAATACTTATCTTGAAGAGATAAGGTTACAACA
CTGTTGTTCTTCTCTTCTTTATCTTTGCATGTTTCACTTT
TTCTCCCCCTGAATTTTCCATAATGGAAAAAAAAATAAGG
ATTTTAAAACAATATGAACCAAAATTGAGATTGTTCTACC
AAAAATAAAATAAAAAGCTAGCTCAAATTTACACAGCATT
TCTAAAAACACAGTAGCTACCTCTAGAACAAAGAAGGTCC
TACTCCCACCCCCACATCCCCATCAGAGCACGCTGGAGTG
TGTGTGCAGTGCTAAATTCTGAGCTCTAAGATTCACAAAG
GCAAACATAACATGTCAAGGTGTGAAAGGGGAGACAAAGG
TCTGTAAACTGTCTTGTGGAAAAGGACTTAAGGACAACTG
GGAGGAATAGAAGGAGACTTGGAGGGGACATGGTATCATG
AACACACCCTCCCTCGGTGTTGGGGAACAACTGCCACGGG
GAAGAGGCAGTAGTTGTGGTCCTACAGAATTAGGAACATT
GAATGCCAGTGACACAGAGGCAGAGTTGATATCTTTCATA
CGAAGAAGAACATGCTATATTGTAAAAGAACAGGCCGGGC
ATGCTGGCTTATGCCTATAATCCCAGCACTTTGGGAGGCC
AAGATGGATGGAGCACCTGAGGTCGGGAGTTTGAGACTAG
CCTGGGCAACATGGTGAAACCCTGTCTCTACAAAAAATAC
AAAAATTTGCCAGGTGTGGTGGCTCATGCCTGTAATCCCA
GCTACTTGGGAGGCTGAGGCAGGGGAATCGTTTGAACCCA
GGAGGCAGAGGTTGCAGTGAGCTGAGATTGCTCCATTGCA
CTCCAGCCAGGGTGGCAAGAGTGAAACTGTCTCAAAACAA
AAAAAAAGAACGAAGATGGAATGGATTTCCCAGGAAGGCC
ACAACTCCCTGTTCTTCTGCAGACCAGATGCCCATGTCAT
AGGGGGCGTGGATAGCAGAATCCCACTCTGGGAGGTACCT
GGCCCAGAAGACCTTCCAAGTCCCTTTCAGATCTCAGATT
GTATGACCATAGGCTCATGGGGGAGTACAAATAAAACGCA
CGGTCATTTATTTAGGAAGCTGAAATCTTATCCTGGCTAA
AGTCAGTGACCTGAAATAAATGAGTTTCTAAGATTCCTTT
TATGAGGCTATAAATGGAAATTGCCCTTCCTGTGAAAACA
TGATGAATCAACAAATTTGACCAGGTAAACATGAGATGTG
TGGCAATGTCCCGGGTGTTCAGAAAGGTCTCTCAGTTCAC
AGTCTTAGACTTTGAGAGGAAAGACATCTAATCACCATAT
AATAATATTCCTAAATATAGTCATTACAGATGAGTACCTA
TGGGAGTAGCAAGGGCTGAAAGAGTACATGATTGATTTGT
AATAGCAAAGAAAGCTTGAGGCATGAGGAGGCAGGAGTTT
TAAGTTGTAACCAAGAGATGAGAGAGGTGGGGACTGAGAG
GAAGAGAGGCCCTGCCCCGCATCTCTGTGTTAATGTGAAC
AGCTTTGGTGGAGGAAAGAAGGCACATGCCAGTTTCCTGA
GTTGGGCTTTCCTAAACAGATCAAAGATACCTTTATTGAC
TACTATAATAAGTACAATCACTTCCATTTACTGAGGGCCC
ACTGGGTAGCTGTTATTTTACATACATTATCTCATCGAAT
CAGTTCAATAGCCAGGTAAAGCAGTAACCATTATCTACAG
GGAGCAGGGGCCAGAGATATGAAGAACTATGGCTGATGGC
TTTTGGGGTGTCTGCCTAACTCACAAGAGCCCTCTTTACT
GCCCCTTGCTCACAGTGGTTGCTCCTAGCACCCTCCATTC
AGTGTGAACCTTGCTGTTTGTCCTGGGCTGAGTCAGAGCC
CCTCCCCGCAAGAGGGCACACATCTGGAATTGCGTCCAAA
GAGAGATCTAGGCTTTCCATGGGATGGGAGCTATAATTTG
AAGCAAGGGCACTGGATGGTCATATTCTGCTATGCTGAGA
CAGAGGAAGATGGGAGGAGAGAGAGAGAGAGTGGAGAGAG
AGAGAGGAAGCAGATACACAGAGAGATACAGAGACAGAGA
GAGGCACCACTTTACGCCCTGTAGGTGGCTGCCCACTTCC
TGTTTCTGGTTCTTCCTGGGATCTGGGGCCTTCCTGCCCT
CCAGTGAAGAGACAGCCCTCTATCTTTATAATAAACTGAT
ATTTTTTTTCAGATATAAAGTTTGAGCTGTTTATTTACCT
TAAACGCTCCAACTAGGATACAGAGTTGTTTGGGTACCTA
CTGAGCCTTTTCTCTGCACTCTTTTTTCCTAAATGAAAGC
ACAAAATACCCTTCTCTGTGGTGTAAACCTGCCATTTCCC
CTACCCCTCCTTTCGGAGGGCATTGAAGTGGCGCTTTTCA
GGGCTACCTGTTTGATTTCTTTTTTTTTAAATTGCATTTT
AGGTTTTGGGGTACATGTGAAGAACATGTAAGATTGTTGC
ATAGGTACACACATGGCAGTGTGGTTTGCTGCCTTCCTCC
CCAGCATCTATATCTGGCATTTCTCCCCATGTTATCCCTC
CCCAACTCCCCACCCCCCGCTGTCCCTCCCTAAATTGATT
CTCATTACTTCTGCCAGCTTGAGTGTCTATGACTTGCAAC
CAATAAGCTCTTATTAATACAAGTCCTTTGTCCATCTGTT
AAATAAGGAGCCAGTATTTCAACACAAGTTTGTACCTACT
CAGAGTCCATGAGGAGCTCCTACCTCTTTTCTAACTGCTC
CAGAGTGGGAGTTTTAAAGTCACATTTCCTAGAAGGAGAT
CTGGTGGGACAGCACTCTCTCTGCTTCATCAAGGTGGCCC
CTATGCCGATTAGGTGTTGCCAGCTCAAGAACCAGCTGCT
CTGATGAGCACAGGGGCTGACCAGCAGCAATGAAACTAGT
TCCCAGAGTTGACTGGTCACACACCTATCTATCCTCAACA
TCACGTTCTCTCTAGAACAGTGGGTATCTTTCCTGCAACA
CTGTTGCTTCCAGCATTTTAATGGCATGAAGCAGGAGCAA
TTCCTTCAGGAGCTTGGCTTTCTAAGCCTCTGGCAACTCC
CAGCACTAGCTTCCACCTTCACCTCCCACCACCCAGACCT
GCACCTGCTTGCCACACATCTGTCTGTCAGAATCGCCACC
ACTGCCACTTCTTCTCCACAAGCCTCCTCCTGGCCTCTGC
CCACAGACTCCTGCCTGGTTGGCTTTACCCTGAACCTTGT
CCCCACATCTGTGATAGCGCCAATGACACATTCCTGCTTC
TACTTGTTCAGCCTCCTGTCTCTCACTTCTACTCGGGGGC
CCTGAAGGCCAAGGTCTGTGCCCAGTTGGTGACATGTCTC
TAGACCCTATCAGAGTGGATGGCACATACTTGGTACTTAA
TAAATCTCCGTAGAGTGAATGATTGAAAGAATAAATGAAT
GATTAAACAAACTCATTTTTTTTCCCAGATTCATTTCATT
CACTGTCTCTTCCCTCTGACATATGGAACATGCTATGCTT
TACTTCACTAGCATTTCTTTTGGGATAACTTTGTCTTCCC
TGTTTCTTGGTGCAACTGAAGGACTGTAGAACAAGGGCTT
CCTCTATTTGCCTTTTCATACCTAGCATGAGGCTTCACAT
ACAACTGGTGTCAACCTGTGTGTGTGTGTATGTGTGTGTG
TGTGTTTTCTGCATGTTTTGTTTTAGAGTTCAACATAATA
ATCTTTATGCTTATTCTTTCCCAGGGAGTTTCCCAAATAG
CAATGTCCTTGCTGCTCTGTCCTTTACTTTCTCTCCTTAC
AGATGCTCGCATCTTGACAGTGGACATAGTTCAACATGAG
GCTTTAGACTCAACAGGAGTGACCTTTGGCTTAGGCAACC
CAGGCAGGAATTTACTCAAACATCTAGAAATAGAGACATC
TATTTAATCATCCTGATTGAGCTTAGGAAAATCTATCACA
TTACATTCCTCCACTTTCTGACCTGCCTGAACAGAGCAAA
CAAGAAGTGAAGTGCCTCCTGGGAGATCACCCCTGTCCCC
ACCAGTCAGGCAGCAGGTGCACATGTGCCATAGGTGAGCT
CCTAGAGTGGGGGCTATATAACATCTGCCCTCCCTGCTGC
TGTAGCCCTTATAGGCTGTTACCTTCCCACAACAAGCCAG
TGATAGCAGCCTTGAGGCTGCTATATGATAAGGCTATTAG
AAGAGAGAGGGGTGAGAAGAGGAGAGCCAGCTGGGAGACG
TCTTTATGAGTGAGGAGAAGGCTGTGCATGGGTTATGCAG
GTCGTCACCACCTCTTGGTGTTGAGGGTGCTGCTCCCCAG
TAGTGGCACTTGCCATTTTACCAGGCAACTCTTGACATTA
CATTGCTGCCATCAACTTTGCTCTGGGTTCTCTGGGCAGC
AGCAGCTCCCTCTGCCATCCTGGATTACATCACCTGCTCT
TAGGTGAGCCAGGTCAGCCCAGGAGAGGAATAAACATGCT
GAAAGGGAATTCACAGGGAGGGGAACTGACATTTAAGTGC
CTACTTTATGCCAGGCACCGTGCTGGGCTTTCCTTTCTCC
TCCTTCTCCTTCTTCTTCTGTGGAGTCTCACTTGCCCAGG
CTGGAGTGCAGTGGCACGATTTTGGCTCGCTGCAACTTCC
ACCTCCCGGGTTCAAGCAATTCTTCTGCCTCAGTCTCCCA
AGTAGCTGGGATTACAGGTGCGCACCACCATGCCCGGTTA
ATTTTTGTATTTTTAGTAGAGTCAGGGTTGCACAATATTG
ACCAGGCTGGTCTCAAACTCCTGACCTTGTGATCCACCTG
CCTTGGCCTCCTAAAGTGCTGGAATTATAGATGTGAGCCA
CTGTACCTGGTCTCTTCTTTTTATTAAAGAGCATAAACAT
GAAATCTTATAAACCTTAAATTAGTTATTAGAGGCCCCAC
ACAATTAATTTCTTTTCCCCATGTCTGGTTTGCTAAAAAT
TGTTTAAGATCTCAATTACCCACTGTTACAGCAAGATACA
GTAAAATTGGTAAAATATTTTTTTGCACTTTAAAAAGAAG
GAAATCCTGCCATTTGCAAAAACATGTATGAAACTTGAGG
ACATTATGCTAAATGAAGTAAGCCAGACACAGGAAGACCA
ATACTGCATGGTGGCACTTACAGGTGAAATCTAAAAAATG
TTGAATTCATATGAACAGAGGGTGGTTACAGAAGTTGGGG
TGTGAGAGAAATGGGGAAGTGTTAAAGGGAACTAATTTGT
AGTTCTAAGATGAGTAAGTTCCGGAGACCTAATGGTGACT
ATAGTTAATAATAGATTGTATACCTGAAATGTGTTAGGAA
AGTAGTTTTTTTGTTTTGTTTTGTTTTGTTTTTTAAGACA
GAGTCTTGCTCTGTCGCCCAGGCTGAGTGCAGTGGCATGA
TCTTGGCTTACTGCAGCCTCCACCTCTCAGGTTCAAACAA
TTATCATGTCTCAGCCTCCTGAGTAGCTGGACTTACAGTG
TGCACCACCATGCCCAGCTAATTTTTGTATTTTTAGTAGA
GATGGGGTTTCACCATGATGGCTTGGATGGTCTTGAACTC
CTGACCTCAAGTGATCTGCCTGACTTGACTTCCCAAAGTG
CTAGGATTACAGGCATGAGTCACCACCTGAAGGTAGGTGT
TAAGTATTAACCACATATACAGACATGCACAAAGGTAACT
ATGTGAGGTGATGGATGTCTTACTTAGCCTAGATGTGGCA
ATCATTTTACAATATATACATATATCAAAACATCATGTTG
TACAACTTGAATATATGCAATTCTTATTTGTCAATTCTAC
CTCAATAATGTTGAAAAAAAAAAACAAAGTTAAAATCAAA
ATCCTCCTTTTCACATTGAATCAATGGATAATGAACACAT
AGCCAACATGGGAAATTTTAAAAGAAAAGTAAATATATTA
CTTTAGTCATAAAAAAAAAAAGTGATGGCCAGGTGCGGTG
GCTCACACCTGTAATTCCAGCACTTTGGGAGGCCAAGGTG
GATGGGTTACAAGGTCAGGAGTTGGAGACCAGCTTGGCTA
ATATGGTAAAACCCCATCTCTAGTAAAAATACAAAAATTA
GCCAGGTGTGGTGGTGGGCACTTGTAGTCCCAGTTACTCA
GGAGGCTAAGGCAGGAGAATCACTTGAACTGGGAGGCAGA
GTTTGCAGTAAGCTCAGATTATGGCCCTGCAATCCTGCCT
GGGCAACAGAGCAAGACTCTGTCTCAAAAAAAAAAAGGTG
TGAAATTGCTTGACTTTTTGTAGATAATATACATGACAAG
AGAACTGTCTCTCATATTTCTGTCTTCTATGTAGCTCTGA
CTTTATGGTCAATATTCTGAGTCTCATTCTATTCTCAAAG
CAGCAAAGTAACTTAAAGGCTTGAGATTGAACATTTTTGG
GTAATATAGCTCTAATTGCTCACCAAAACCTGTTCTCCTC
TTCATCCCAGTCACATGTCCTAGCCTTCCTTATAGTTAGA
TATGGCCAAGTGCATAAATGTCCTCCAAAGGAATGTGAGC
ACAAGTGCTGTGTGCCACTTTCATGACTATGCCTGGATGT
GTTTCCTCCTCAGTCTCTTCCCCATTTCCACACATTGAGA
CAGAGACACAGCAGTGATTCAACCAGGACTATGTAGACAA
CAGCAAGGCCTAGGGAATAGAGGAGCAACAAAATGGAAAA
AACGTAGATCCCTGAATGATTCGGTGGAACAGAGCTACCC
ACTGCTTGGAATGCTCACCTCGAACTGTTGTGTGAGAAAG
AACTAAACTTTTATCTTTTTCTTTTTTGAGACAGGGTCTC
ACTTTGTCACCCAGGCTGGACTGCAGTGGCGCCATTTCGG
CTCACTGTAGCCTTGACCTAGTAGGTTCAAGCCATCCTCC
TACGTCAGCCCCCCAAATAGCTGGTACTATAGGCGCACAC
CACCCACACCCAGCTAATTTTTGTATTTTTAGTAGATACA
AGGTTTTGCCATGTTGCCCAGGCTGCTCTTGAACTCCTGG
CCTCAAGTGATCTGCCAGCCTCAGCCTCCCAAAGTGCTGG
GATTACAGGTATGAGCCACTATGCCCAGCCTCTTTTATTT
CTTTAAGGTATGAAATGATTGATGGGTCTCTTTGTTAGAG
AAACCAAATGTTATGCTAACTAATATAAAAATTAATATAG
AAAATATAGCATTGCTATTACCAAAATCTGAAATATCTGG
CATTGTCTCAGCAGTTGAAAGATAAGAAAATTGATATTGT
GTACTGGAAATCCAGTGTCCTTTTTATGTTGAGGCAAAAA
AAGTTTGGCACTAAATTGAAGGGAAGGACAGAGCACTTGT
CTACAAAGCCTTTAGCTTTAGAGTAAGCAGTTGCATAAAA
CCACATGATTGGTATGTGCAGCTTAGGGCCTCCTTCCTGC
TTTTTAGCAAGGTATTACACCAAAGAGTGTAGGCAAAAAT
TGGTCAGATAGCAGAAATTGTTCAAAAATAGGGTAATGTG
GACCTTGACAGAGTTTAAAAAGTCGCTTATGTACCCCAAA
CAAGAAGGCATTAACTATAGTTACTCAAAGCATTTTTCAA
AGGCCCATTAAAATATCTCAGTCAAACTAAGAGCACCATG
TGGGGCAAAGATGAGACCAAGCTCAGGATTTGCATTGAAG
TCAGTTATTTCAGACAGACTCAAGGTAGCCACCATTAAAA
TGAGAGAGAGAATCAATCACTGGTTTATCAAGAAAACAAA
GAAATAAAGCAGCTATGAGAACTATAACCAGGCACTTGAG
TCCAGGAGTTCGAGGCTGCCATGAGCTATTTATGAGTGCA
CAACTGCACACTAGCCTGGGTGGCAGAATGAGACCCCATC
TCTGATAATAATAATGAAGAAGAGGAAGAGGAAGAGGAAG
AAGAAGAAGAACAACAACAACAACATAGAAGAAGAAGAAC
AACAACAACAACAACATAGAAGAAGAACAACAACAACAAC
AACAACTATACCCAGGAAAGAACTTGGGGAGTGGTGACTG
GTCCATGGAACTGACTGAAACTTTCTCAGGTTTTGAGGGA
ACTGATTGCCAAATAAATTGCAAGCCTCATCAATGAAAAA
GTCTTTAAGTATTTAAGCCTTAAAAAGCACTTGGGCGGCT
GGGCGCAGTGGCTCACGCCTGTAATCCCAGCACTTTGGAA
GGCTGAGGCAGGTGGATCACGAGGTCAAGAGATCAAGATC
ATCCTGGCCAACACAGTGAAACCCCGTCTCTACTAAAATA
CAAAAATTAGCTGGGCATGGTGGCGCGTGCCTGTAGTCTC
AGCTACTTGGGAGGCTGAGGCAAGAGAATTGCTTGAGGCC
GGGAGGCAGAGGTTGCAGTGAGCTGAGGTCGCGCCATTGC
CCTCCTGTCCGGTGCCTGGCAAAAGAGCGAGACTCTGTCT
CAAAAAAAAAAAAAAAAAAAAAGCTCTTGGCCCACCATGC
CTGCATTAGCAAGACCAAGCTGTGAAATCTGCATAGCTCC
TAAGAGGGCTTAATCCAATACTCACTTTGTATGTTCCAAG
AGGGGATAATAAATGAAGAACTGCTCAGAAGCGAAGCCAT
CAGTCATGAGGGACCATGGACATACCTATTCCATACTCTT
ACCACTTCCTGCCCACTGGGATTAACCATGTTGTTGCATG
TAGCTACTGCTCATTTATTTTCATAGTATTCCATTTTAAG
AGTATACCATAGTTATCTATTCTTCATTGACAGATGTTTA
GGTTGTTTCTAGGTTTTCTCTGGCCAAAATGTATGTGAAC
ATTCTTTTTTTTTTTTTGAGACGGAGTTTTTGCTCGTTAC
CCAGGCTGGAGTGCAATGGCGCAATCTCAGCTCACTGCAA
TCTCCGCCTCCTGGGTTCAGGAAATTCTCCAGCCTCAGCC
TCCCGAGTAGCTGGGATTACAGGCAGGCGCCACCATGCCC
AGCTAATTTTTTGTATTTTTAGTAGAGATGGGGTTTCACC
ATGTTGACCAAGATGGTCTCGATCTCTTGACCGTGTGATC
CACCCGCCTCGGCCTCCCAAAGTGCTGGGATTACAGGCGT
GAGCCACTGTGCCCGGCAATACTTCATGTTGCACCTGTGC
ACAGATATCTCCAGGATATATTCTCAGGAGTACAACTGAT
GAGTTGTAGAGCGTACTCTACTAGAAATGCCAAACTCAAA
GTTTGTCATTTGTAAACTTTTGGAGAGAACTTCAAAACTT
TTGGAGAGAGCTCTTGAGTTATCTAACCTTTTAATGTTAA
TTTGTAGGAATTCTTTTATGTAATAATTGATCTTTTACAT
AATGTTGCAAATATGTTCTCTCACTTTGTGACTTGTCTGT
TTACTCTCTATCTGGTGTTTTGATTAACAGAGTGGTTAAA
TTTAATATGGTTGAACTTACAATCTTTTTATCCTCAATCT
GTATCTCTTCCTATCTATGGCTCACATTCAGAATCTTTGA
AAACCTGTCTAATTGGTTGACCAGGCATAGTGCAGGGAAA
TGTGATGTGGTTGATACTCTCATAATAGAACATTTCCTAG
GACTTGGGGCACCTATGAATGTCCATCTTGGGGTCAATGC
CAATCTCTGGCTCTAGTAGCTGGGGTCTAAGATGGAGAGT
ACCACTTAATTTTTATTTATTTATTTGGTGTTTTTGAGAC
AGAACTTGCTCTGTTGGGGCTGGAGTGCAGTGGCCTAACC
TTGGCTTACTGCAACATTCCACTCCTGGGTTCAAGAGATT
CTCCTGCCTCAGCCTCCCAAGTTGCTAGGATTACAGATGC
CCACCACCATGCCTGGCTAATTTTTGTATTTTTAGTAGAT
GGGGTTTTAACCATGTAGGCCAGGCTGGTCATGAATTCCT
GGCCTCCTATTATCTGCCCACCTTGGCCTCCCAAAATGCT
GGGATTACAGGTGTGAGTCACCACACCTGGTCTAGTATAC
CATTTAAAGCAATAAATAGGCCAGGCATGGTGATTCATTC
CTGTAATCTCAGTACTTTGGGAGGCTGAGGCAGGTGGATC
ACATTGAGGCCAGGAGATCATGACCAGCCTGGCCCACATG
GTGAAACCCATCTCTTCTAAAAATATAAAAATTAGCCAGG
TGTGGTGGTGGGGGGCCTGTAATCCCAGCTACTTTGGAGG
CTGAGGCAGGAGCATTGCTTGAAACCAGTAGGTGGAGGTT
GCAGTGAGCAGAGATCACCCCATGGCACTCTAGCCTGAGC
AACAGAGCGAGACTCCATCACAAAATAATAATAATAAAAT
TAAAATAAATGAATGAACGAGTAAATAATGGGCAGGAGGA
AATCAGACAAAGAATAAGATAGCCAAGTCTAGAAATATTA
CTCTTGGATTGAGAAAATGTGATCTACATACACAGTGGAA
TATTATTCAGCCTTTAAAAAGAAGGAAATATTGTCATTTG
CAACGTCATAGATGAACCCAGAGCAAATTATGTTAAGTGA
AATAAACCAGGCACAGAAAGATAAATACTACATGATTTCA
CTTATACATGAAGTGTGGAAAAGTCAGACTCATGGAAACA
GAGTTAAACGATAGTTATTGGAGGCCAGGGCTAGGGGTAT
TGAGGAAATGTTGGTCAAAGGACACAGATTTCAGTTAGAC
AGGAGGAATAAGTCTAAGAGATCTATTGTATACCATGGGA
CTACAATTAATAACAATGTATTATATATTTGAAAATTGAA
AGAAGAAAGAAAAAGATTATTTACTGACAATAAAGCTCTT
AATCCACATCCAGAGATAAAGAAAGTAATTAGCAGGAGAC
TTCTTAGAAGTTATATAATTTCATAGTATGAAACTTCAAA
ACAAAAGTATTTGGTAATTGAATACCTAATAACAATAACC
CATCTAAAATGTGATTAGTACACAGTTAATTGATTAAATT
AGGGTGATTCCAAAGTTAGCACCAGGAAGTTATAAGTTGA
AAATTTCATGAGAGTCTGTTGAAATGATAACTACAATTGC
AATCTAACAGGTGGCAGTTCAAAGTCTAGAGGGAATAGAG
CCAGTGAGTTAAGATTTGCCAGGTTCCATCAGGAATTTCC
AAGAGAGCTGGATTGGATAGACAACATTCCTGTCACTTCA
GGAAGCTCTGTTTCAGTTTTTGAAAATAAGAACATCCTCC
TACCAGAAGCCACAAGCTCAAATGAGGAGAGGAACTTCTG
GGAACTTCCATAGGACAGACTGCTAATAGGAAAACTCTGC
AGGGAAGATCCAGAGAACCAGAAAAAAACTATATCAGAAT
CACTGGCTCATGCAACCCTATAAGCATTTATCAAATGCCT
GCTGTGTGACAGATACTGTGGTGGATACAAAGTTGAAGAT
AAGCTTCCTGTATCCATTAAAACTCTTCATGTTGCAAGCT
AGAAAGAACTTGGCTCCAACTTGATAGCAATTCTTTTGGC
TCATGTAAAAGGAAGTTCAGGGGTAGGACAAGCTTCAGGG
TTAGAGTCATTCAGTAGCTTTTGGGTTATCTCCCATGTAC
TGATCTCATCTTCAGACTGGCTTCCCTCATTGTGCCAAAT
TGGCTCTTTTAAACCTCAAGATTTATGAAAGAGAGCAAAA
GTTTTTATGGAGGTTAGAACTTTCCCAGAAATACCTTTTC
CAGAAACACCTAGCAAAGATTGCCTTGTTCTTCATTGGTT
CACATTGGATCACATGATCCTTCCAAAATTAATTCCTGTA
TCCAGAGAAATGCCATGCATTGTATGGTTTAGAAACCCAA
ACATATACCAATTGGCTTGGCAAACAGCATGGGATTGACT
ACCTCTAGATAATAAAAACTCATCTCTGGAGCTAGGGGCT
GGAACCATCTTCCCTCTAAAACCAATAGGCCAAAGAGTGA
ATACTGAGTGAAATTTGGGATACTATCAGAGAGTGGCAGA
AAGCATGCTGTGTCATCTCCCAATAAATATCAATTACTGT
TTCAATTTGCAAGAAGTTTAAAACTTAGAGGGGAAGACAG
GGCTGTAATTTACTCATAATGAAAAAGTGATGTAAGATAT
ACAAAATACTTTGAGAAACTAGAGGAGAAGGCTGTTTATA
GCATCTGAGGGATCAAGGAGCTGAGCTGTGACGGATACAT
TTTTGAAAGATACAAAAATAGAAATACATTTGTTACTGGA
TCCTTGGGGTGCTGCTTTTTTTTTTTGGCCAGAAACCTCT
GTGGCTGTTGGTGCTTTTGCTTGAGTTTTGCTCAGGTCTG
CTGGGCTCGTTCCATCCACTCAGCCTGGCAGGCTGCACTC
AGTTCATACTACTGGCCTGGATCCCACACTTGCCAAGAGC
AAGCCAGGCATGCAGTAGTGAGAGGTGTGTGGGCAAGTGT
GTGTGGGGTCTGGCCACTGTGCACAGTCAAGCCCAGTGGC
TGCTACAGTGGGGTGGGCAGCTCCAGGTGCCAGCATGGAC
ACCAGCTCTCTGCAAGGCTGTGGCTGGACCAGGTGCACTG
CAAACAGCTTCCACAACTGCCACTGGGGAACACAGTGGCA
CCTGGAAGTTTGGAGACTCCAGGAACCACAGGGCACTAAA
GAGGGAGTCACAGCCCTGGCTCAGGGAGCTCCCAAGTCTG
GACTCCCCAAAGGACTACAGCTCTTCTCTCCTTCTTTTCA
CCTGCAATATGGCAAGCAAGGGGCATGTTTCAGCCCTGTT
TGTGTTACAGTTCTTTCAGCCCTGCCATTTAGCAGCTTCC
GAGTTCTTGTCCTGCATCCAAGAGAAATGAGATATGTGAA
CAAATGGAGGGTGAGTACAGAGAAGATAAGCTTTACTGAG
TGACAGCACAGAGAAGGCCCTGGGGTGGGTAGCTCCTCTC
TGCAGCTGGTTGTCCTGATGTCTGTGGCTCTCAAACAGGA
GAGTGGGTAGCTTCTCTCTGCAGCTTGTCATCCTGATGTC
TACTGCTCTCAGCAGAGAGAGGGTTCTGGAGTGGGAAGGG
TAGCTCCTTTCTGCAGCTGGTTGTCCCAACATCAGCAACT
CTCAGCAGAGAGGAGGCCCTGATATGGGTAGCTCTGCTCT
GCAGCTGGTCATCCTGACGTCTGCTGCTCTCAGTTGAGAG
GAGGCCCTGGAGTTCTGGCTGAACTGGGAGCTTTTATGAG
CTTCAGACGGGAGGACACGAGCATCAGTTGGTCCATGGGT
GGCATGGATAGGCTCAGAAAATGCACCACAAGTTCCCACT
CCAGTTTGTGGGGACTGGCAGCCTGGACCCCAGCCTTCAG
GCCCTCCCTTGGTGGAGCTTCACCAGGGACCCACCCTCTT
CCACCCAGGAGCCTGTTTGCCTCTCACTGCCATTCATGAT
GCCCAGGCTGTTCATGCCAAGGGGCACCTGTAGGCCAATG
CTGAGCTGCCCTCAGCCCTGCCTAGCCTTTCCTCCGATAC
TTGTCAGTGCCCAAAGTCCAGAGGGGACCAAGCTGGTGGG
GGGTCATCATGTTAGCACTGCTCCAAGTGTGTGCATACCC
AGCTAGGCATGACAGCACCTGGGCTTGGCCCCAACCTTGC
TCCAAAATCAGAGCAGATGCCAGGAGTGGGAGAGGCCAGG
TAGCAGGAACAGACACCTCTGAGCCTGAAGGGGTGGGGTC
CTTCCCAGGCCCCATGAGTACAGAGTTACAGCTTGAATGG
CTGTAGCTGTACCCAGGAGAGCAGGGTTCCGGCCTGCTCT
GTGGAATGGTAGATATGGGTCCACAGCTGTGATTTGGGTG
ACTGTAGCTGTGCCCAGAGCGCAGGGATTCTGCCTGCTCC
CAGCACCCCTAAGAGCACAGGGAGGCCCAGGTCTGCAGCC
ATGACTTGGGTGGCTGAAGCTGTGTCTTGCAGGGTGGGGC
TCCTACTTGCTCCCAGCCCACCCAAGAACACAGGGAGGCA
AAGGTCTGCAGCCTCTACTTAGGCAGCTGTAGCTGCACCT
GGGGAGCTCCCGCCCCACCAACTCAGAAGGGGCAGAGCTC
CCACCAGGTCTGTGAAGTGTGCAGCCCCAGCACCCATTCC
CACTGCAGCTGGCATGATGGCAGCAGCTACTCCAAATGGG
TCACCACTGCAATCACACTGTAGGCTAAGGGAACAACATG
AACTTTACCGGGATCCAGAGCACAGGGTGAGGGAAGTGGT
AATCTAGGGGAAGTAGGGAATGACTTAAATTTGTAGTAAT
ATAGAATCAATATGCAAAAATCACAAGCATTCCTATACAC
CAATAACAGACTTAAAGAGAGCCAAATCAAGAACAAACTG
CCATTCACAATTGCTACAAAAAAAATAAAATACCTAGGAA
TACAACTTACAAGGAACGTAAGGGACCTCTTCAAGGAAAA
CTACAAACCACTGCTCAACGAAACAAGAGAGGACACAAAC
AGATGGAGAAACATTCCATGTTCATGGTTAGGAAGAATCA
ATATCGTGAAAATGGCCATACTGCCCAAAGTAATTTACAA
AATCAATGCTATCCCCATCAAGCTACCATTGACTTTCTTC
ACAGAACTGGAAAAAAACACCATGAACTTCATATGGAACC
AAAAGAGAGCCTGCATAGCCAAGTCAATTCTAAGCAAAAA
GAACACAGCGGGAGGCATCACACTACCGGACTTCAAACTA
TACTACAAGGCTACAGTAATCAAAACAGCATGGTACTGGT
ACCAAAACAGAGATATAGACCAATGGAACAGAACAGAGGC
ATCGGAGGCAACACAACATATCTACAACCATACAATCTTT
GATAAACCTGACAAAAACAAGCAATGGGGAAAGGATTCCC
TGTTTAATAAATGGTGTTGGGAAAACTGGCTAGCCATGTG
CAGAAAGCAGAAACTGGACCCCTTCCTGACACCTTACACT
AAAATTAACTCCAGATGGATTAAAGACTTAAACATAAGAC
CTGGCACCATAAAAACCCTAGAAGAAAATCTAGGCAAAAC
CATTCAGGACATAGGCGTAGGCAAGGACTTCATGACCAAA
ACACCAAAAGCATTGGCAACAAAAGCCAAAATAGACAAAT
GGGACCTAATCAAACTCCACAGCTTCTGCACGGCAAAAGA
AACAGTCACTAGAGTGAATCGGCAACCAACAGAATGGGAA
AAAATTTTTGCAGTTTACCCATCTGACAAAGGGCTGATAT
CCAGAATTTACAAAGGACTCAAACAGATTTACAGGAAAAA
AAAAACAAACAAGCCCATTCAAAAATGGGCAAAGGATATG
AACAGACACTTTACAAAAGAAGACATACATGAGGCTACAA
ACACATGAAAAAATGCTCATCATCACTGGTCATTAGAGAG
ATGCAAATCAAAACCACATTGAGATACCATCTCACGCCAG
TTAGAATAGCGATCATTAAAAAATCTGGAGACAACAGATG
CTGGAGAGGATGTGGAGAAATAGGAACACTTTTACACTGT
TGGTGGGAGTGTAAATTAGTTCAACCATTGTGGAAGACAG
TGTGGCGATTCCTCAAGGCCTTAGAAATAGAAATTCCATT
TGACCCAGCAATCCCATTACTGGGTATATATCCAAAGGAC
TATAAATCGTTCTACCATAAGGACACATGCACACAAATGT
TCATTGCAGCACTGTTTACAATAGCAAAGACCTGGAACCA
ACCCAAATGCCCATCGATGACAGACTGGACTGGGAAAATG
TGGCATATATACACCATGGAATATTATGCAGCCATCGAAA
ATGATGAGTTCGTTTCCTTTGTAGGGACATGGATGAATCT
GGAGAACATCATTCTCAGCAAACTGACACAAGAACAGAAA
ATGAAATACCACATATTCTCACTCATAGGTGGGTGATGAA
AAATGAGAACACATGGACACAGGGAAGGGAGTACTACATA
CTGGGGTCTACTGGGGGGAATAGGGGAGGGACAGTGGGGA
GGGGGAGCTGGGGAGGGATAGCCCGGGGAGAAATGCCAAA
TGTGGGTGAAGGGGAGGAAGGCAGCAAAACACACTGCCAT
GTGTGTACCTATGTAACTGTCTTACATGTTCTGCACATGT
ACCCCAAAACCTAAAATGCAATTAAAAAAAAAGAAACATC
CAAGTGAAAATATCTGGAGAAAATTTGGGAGCAGACAGAC
CTTGAGCGGTAGTGTTGGAAGCCTTTAACATAAGAGAAAT
AAACTATCATATACTAAATACTATATAGATGTCAGACTTG
TACTAAGCATTTTATTTGTATTACTTCTTTTAACTCTCAT
AATGAAGTACAGAGACTCCTGTTTTAATTTTACTTAAAAG
GAATCTGGCACTCAAAAAGGTAACTTACCAAGGCCATTCA
GCTGGACAATGGGTGAGTAGGATTCAAACCCAGATATTCC
ATAGTCTGGGTGCTGAAGGTATGAATATGGCCAAGATTAC
TTAGGAATAGAAGAAAGAAAACATTTTCCAGTCTTTATCT
CCAAAATGCAGCAATCCCCAACTCAAATGAATGCTTTGAC
TTTTTGTTAATATACTTGTTCAAAATTCTTTTGTTGTCCA
TAGCTGTTTCTTCCCCCTAATAGCTGGGATCTTTTTGGCT
ACCAGTAACTGGAAACACTGACTCAGCAAGCCAAAGCAAT
AAGGAAAAAGTATCACTTCATATAATAAGAAGTCCCAGCT
GGGCTTAGAATGGCTCACACCTATGATCCCAGCACTTTGG
GAGGCTAAAGCAGGTGGAACACTTGAGGCTAGGATTTCAT
GACCACCAGCCTGGCCAACATGGTGAAACCCCATTTCTAC
TAAAATTACAAAACTTAGCTGAGCATGGTGGCAGGTGCCT
GTGATCCCAGCTACTCAGGAGGCTGAGGCAGGAGAACTGC
TTGAACCCGAGAGGTGGAGGTTGCAGTGTGCCAAGATCAG
GCCCCTGCATTCCAGCCCGGGTGACAGAGTGAGACTCCAT
CTCAAAAAAAACAAAAACAAAACAGAACAAAAAAACAAGA
AGCCCCAATGTGGGCAGTTCCAGAGTTGATTAATTCAGTG
AGTCAGTGACTCAGCATCATTAAGAACTTTGATTATTTCC
CATTTTGCATCTTCAGCATGTCAGGCCCTTAAGCAAACTC
TCTTAATAGACAAAAGATAGCAAACAGAGTTGAAGTCAAC
ACATCAAGACCTAATAACATCTGTGGGGAAAAGGTAGGCC
ACCTCTTCAAGTTTGACCTTTTTTTTTTTCTTTGAGATGG
GGTCTTGCTCTTGGCTCACTGCAGCCTCGACCTCCCTGGC
TCAAGGGATCCTCCCACCTCAGCTTTCCAAGTAGCTGGGA
CTATATGTGGGCACCATCATGCCCAGTTTATTTATTTAAG
TTTTTAATTGTAGAGACAAGGTTTTGACATGTTGCACAGG
CTAGTTTTGATCTCCTAGGCTCAAACGATTCCCCCCGCTC
AGCCTCCCAAAGTGCTGGGATTACAGTTGTGAGCTACCGA
ATCCACCCCCCACCAACCCCACCTTTTTTCATATTAAAAA
ATGGCTAATCTGCCCTCATATTCTGTTGCCTAAAATTGTG
TTATATACCTATTCTTAATCAATCATTAGCAAAGAAAATG
GGATATTGCTTAATTGATTTAGCAAAGCGCATGACCATGT
GGAAGACAATAGATTCACAACACAATAAATTAGTGGCCAG
TACAGTGGCTCATGTCTGTAATTGCAGCACTTTGGGAGGC
TGAGGTGGGTGGATCACCTGAGGTCAGGGGTTAGAAACCA
GCCTAGCCAATATGGTGAAACCCCATCTCTACTGAAAATA
CAAAAATTAGCTAGGTGTGGCGGTGGGTGCCTGTAACCCC
AGTTACTTGGGAAGCTGAGGCAGTTTGAGATTGAGAGGCA
GAGGCTGCAGTGAGCTGAGATCAAGCCACTGCACTCCAGC
CTGGGCAACAGGGTGAGACTCTGCCTCAAACACAAAACAA
AACAATAAATTAGGGTTCTCTTAGAAAGGAGAAAGCAGAG
GACTGGGGGTGGGGCTGGGGTAGGGTAGGAGGTGGGAGAT
GAGAGGTTTGAAAAGGCAATCAACATGTCTACTAAATTTC
CATCTACATCATATAGTTTCAATGGCAGTGATATTCCCCC
AGGAGGGCAAATAAATGGTTCAATGAGGATTTTACTCTTT
TTATGTGTAAAACAGAAACAGAGAGTACATTAACAGATAT
ATCATATGTCTATAATACTAAAGTTTCGTAAGAAAGATGA
TTGGGGAAAAAAATGCCTAAAACAGCTTCCTAGAGAGGGG
TGATCATGAAGAAAAGGTTAAGAAACACTGGTCAACATCA
ATATGTCTTTACTCAGAAATGGAAATTCCTAGAGAAAATG
AGCTGTGCTGAACAGAGTATTGTGTGGTACCCAAGGCAGC
ACTTGAAGGACACCTGCAAAGGAGAGTAAGTGTGAGGCAG
CTGCTGGTGGCAGTGGTGATGATTATAACAACACCAGCAC
TCTCTGACCACTTAGTGTATTCTGTCGCCATCTGATTCAG
ATCTGTACATATTATAGCAGCCAACATTCATTACATGTTT
TAGTTACACCTCTCACTCTGGTGAGTACTTGGCAAGAATT
AACTTGTTCAATCTTCACAACAACCAACTGAAAAGGGTAT
AATTATTATCTTCATTTGACAGATGAGGAAACGGAGGCAT
AGAAGGTTAAATGACTCTCATAAGAAAGTGGTTGAATGGG
GATTTGAAAAAAAAATTTAGCATTGAAATTTCAAATATTG
GTAGTCCTCACTTTCCACAGTAGTGCAAGACTGTGAAAAC
AGCCATGCAAACAATCTGTAATAATCAATGGGGAAAATTA
CAATTGTTTCATGACCTTTAAAAATGTTTGTCAAAGCATT
AAAAATGCTCTTACTTTCAGTTGTAAATGTATAGGGAAAT
TAAAAAGTATTTTAAAAACTCAACATTTATTTAGTACACT
GTGATTTTTAAAATTAGAAACATTGAAAATAGGTGTTTTA
TTTCTTTGTAAAAAATGTACCCAGAGTAATTTGAACAGTG
CTTGCCTTCTCATTATTTAATGTACAATATGGAGTGAGCA
TTTTTTTAATGTCTTAGCTTATTGTCACACTCCTGAGTTT
GGATTAGCTTCCAACATTTTACCTTTTGCGCTTTCAATGA
TGTAAAACATCTCCACGTGTGCCCATTTATGCCTGGCATT
CCATTATTGGAATGCTAAGCATGTGGGAGTTATTTTATAT
ATCCTACTGCTCAAGGTTGTCACCAAGGTCTGATTTTCAA
AATTCAAAAAATTGCATCCTCAGGCATAAATGGGTTAATG
AGAAGTTTTATTCCCTCAGTGTCACTTCCTCTGGAACATC
ATCCTCTTCACTTTTCCCATTTATGTTGATGTCACTAGCT
CCCCTGGAGTCATACACAGTCTTGAATGGTAGCAGTGTTG
ACATTCCCACAGTTCAGAATTTTCTCCTATAATTCTATTT
GTGTTGTCTCAAATTTCACTGCTATTGTTATCACTTTTCA
TTTGTTTGGTGTATTTTCTTTCTTTCTTTCCTTCCTTCTT
TCATTTGTCTTTTTTGGCCAGTTTCCACTTTTAACTATCC
ATTTTTTTTGGAAAATGTCGTTTATCACTAGTAGACAAAG
AAGCAACACAAAACATGCTCCTGCCTGTGTGTGAACTGAA
CAACAGATGGGCAGTGACCAATCATCAACAGACAGACTTT
GAAAGAAATAATGTGGCTGACCACTGATCACGATGTGCAT
CTGTTATTTATGCAGTAATTTGGAAACTGAAGTGCCAGCA
GCCAAGTTTGTACTTTATGCAATTATTCACATTAATATAC
TGTGGAAACTGAAATCTGAACTGTGCTGCTTGGTGACTGA
TGTTATTTAACTAAACCACGGCAACTGAAATCCATGCGGA
TTGGAGCCATGCTAATTGAGGACTGCCTGTATGGTCATCC
CTTGGTATCCTTGGGGGATTGGTTCCAGGACCCTAGCAGA
GACTCAAATCCACAGATGATCAAGTCCCTGATATAAAATG
GCTAGTATTTGCATACAATATATGTACATCCTCTTTAAAT
AATCTCTAGATTACTTGTAGTACCTGATACCATGTAAATC
CTATGTAAATAGTTACTATATATATATATATATACACACA
CACATATGTGTATATGTATTCACATATATGTGCATATATA
CGTATATGTATTCACATATATGTGCATATATACGTATATG
TATATGTATACATGTATATTTTGAGCCAGAGTCTTGCTCT
GTTACCCCAGATGGAGTGCAGCGGTGTGATCTTGGCTCAC
TGCAACCTCCGCCTTCCAGGTTCAAGTGATTCTTCTGCCT
CAGCCTCCTGAGTACCTGGGACTACAGGCATGCACCACCA
CACCCAGCTAATTGTTGTATTTTTAGTAGAGATGGGGTTT
CACCATGTTGGCCAGGATGGTCTCAATCTCTGGCCTTGTG
ATCCGCCCTCCTCAACCTCCCAAAGTGTTGGGATTACAGG
TGTGGGCCACTGTGCCCGGTCTTAATGTAATTGTTTAGGG
AATAATAACAAGGAAAACAGTCTGCAAGCCATGTGCCTGC
AGTCCCAGCTACGTGGGAGGCTGAGGTGGGAAGATTATTT
AAGCCCATGAGTTTGAGTCCAGCCTGGGCAGCACAGAGAG
ACTTCCATCTTTAAACACAATAAATTAAATAAAATAAATT
AAGTCTGTACATGTTCAGCAGAGATGCAATTTTTTTCCAA
TATTTTTGATTCTCAGTTGAATCCATGGATGCAGAATCCA
AGGACGTGGAACCCACAGATTTGAAGAGCCCACTATATAT
ACAAAGAGGCAGATTAATATAACAAATCCTAATGTATCCA
ACACCTAGCTTCAACCATTATCAACTAATGGCCAATCTTG
TTTCTGCAATACCCAAGCAAATCACTGACATCTCATCATT
TCATTCATAAATAGTTCTATATGCAATTAAAACTGGGGAT
TTGGATCTAACTCTATTGCATTCCAGAACATGAGCTTGTA
AAAATGACACTGGGGAGGGCAGTAGACCCAGAGAAATGAA
ATGGCATACTAACAGGTATTTGTTCCTTTCATCCTGACTG
CAACCCCGTGAAATCTTATCGTCCTCATTTTTTCAGATGA
GGAAACTGAGGCATGGAGGGGCTAAGTGACTTGTCCAAGG
TTACACAATGAGTGAGTAGTTGAGTCAGGCATTACATTCA
GATCTGATTCCACATCTCATTCTCTTCCTATACATCACAA
TTGCACAGAAGGGGGTCCCTAACAGTCGCAGACTTTCTCC
TGTATCCAACCTCCTGTCCCAGTTAGCCCCCAGCTATGGC
AGGAACCACATATTCTTTCCTTCTCTGCACCCCTGGTCTT
CTTGGAATATACTCTCAATGAGGGGGGAGGGGGAAACAAA
GACTCAGCACAAATCTTTGCTGAGGTGTTGACTTTTCCCA
GTCCTGAGGGAGATGGCTTCTCCTGGTACTGAATCCATTG
TCAGAGCCACACTTGTGGCATGCTGAGGAGGGTGCAGAAG
AATCCTAGTCTATCAACAACCCCCTTCCTCAAAGGTGTCC
TCTGCCACTGACTCACAGAAAAACCTAATGGAACAGGTTA
CTGGATTGAAACCTGCAATGCCCCAAGCTGTGTCTTATCT
GGGCCCGAGTTCAATGACTCTTGCATTTAGTGTTCAAACA
CCTCAGCCCTGGACTGTGGCCTTTCAGAGCTGAAGCTCTG
GCAGGGGAAGGAACTTTCCTGGAGGGATCTGATACTGTGA
AAACAGCAGAGGAGAGAAAGAGGGGAGGGGAGAGATGAAG
AGAAGGGGGAACAGGGGAGAGGGAGAGGAAGGGGAAGAGA
AGGAGCCCGAAGCGGGAAGAGAAAGAAAAAAAATCCTGCC
TGTCATTCTGTTGGCACCACTCTGAACACTGCCACAGATT
CTATTTGGACTTGCTGTGCCCCAGCCCATAATCCCTCAAG
TGCTAAGAGAACAAGCCTCATAGTGGCTTCTCAGGCTCTT
TTTCTTTCTTTTCACCTACAGCTTTCTGATTTCTATGCGA
AGCTTCCTCCCAGAACTAAGGCACATTTTTCCCTTGCTCC
TAGAGGGTGTGCAGAGGGACAGGGTCTTTTCAGTCCCCTT
TGGCTGGAGTTTCCCAACAGTCTCAGAAATGACTTTGGGT
GTGGCTGGGATGAAGATATTTAAGGAAGGAGGTAGGAGGC
ACTAAGAACAGAGGGACTGGGGGCTGAAGAAAGAAGGAAC
GAACAAGTGGCCCAGTTTATGTCTATTTAGATCCCAGGCA
CTATAGCCTTACATATGGCATCCCATCAATTGAAATAGGA
TGTGACTATTTTGTCTGCCCAAATCTACTCCCGCTTCCCA
ATCCTTATTTTTTGCTAACATTTACACATACCCTATCCTC
CGGGAAATTTCCTCTCCCCATTCTCAATGATTCTGACAGG
ACTGCCAATCACAAAACCCTTTTTGCCTCACAGAGGTAGG
CATGCAACCCAGATCTGGCCAATCAGATCCCTCCTTGGGC
TTATATATATGGATATTGGAAAAGGGAAGCCCTCCTTCCC
TCTGGGGTTGCTAAGAAGAAATTAAATAAAACTAGAATGA
CATAAACCTGTAGTCCCAGCTACTCCAAAAACTGAGGCAG
GAGGATTGCTTGAGTTTAGGAGTTTGAGGCAGCAGTCAGT
TGTGATTGTGCCACTACACTCCAGTCTGGGCAACAGATTG
AGATCTTATCTCTATTTTTAAAAACACTGAAACTAGGGTG
GGTACAGTGGCTCATTCCTGTAACCGCAGCACTTTGGGAG
GCCAAGATGGGAGGATTGCTTGAGGCTGGGAGTTTGAGAT
CAGCCTGATCCACATAGTGAAACCCCATCTCAAAATTAAA
AAAAAAAAACTATTTGCAACCATTGCCACCCTTTGTAAGG
AGGAAGCTCATTTGTAGTAGGAGAAAATAAGGGGAACACA
CAGAAAAAAGTGTGTGTGTGTGTGTGTGTGTGTGTGTGTA
GAAAGAGAAATTGAGATTCATGTTTCTATCTGTCTATTTA
TGTATCTATCTATCCAACCATTCCTGACAACTCTATTTTA
GTCTCTAAATTATATTGTAATGTAAACTAGCCTCATAGTG
GCTTCTCAGGCTCTTTTTCTTTCTTTTCACCTACAGCTTT
CTGATTTCTATGCGAAGCTTAGCTCTTTGAATCAATGTGT
GTGTGTGTAAGCTGGTTTTAGTTGGATTTTTAATACTTAA
AAACAGACAGTCCTAATAGATTCCTTTCATGCTCCCAGCA
ATCCTATAAAGTACTCAAGGCTCAGAGAAGTACATTATCC
AAAAGTCACATAGGCAGCACCAGAGAGTCAAGATTCATAC
CTGGTCTCTCTGATCCTCCAGCTCCGAAGCTGGTACTTAC
CAGCTCCCGAAAATGGTTTAAACCTGATCCTGGCCCAAAG
TAACAAAGCCTGTAGGGAGAGTTAGACCTTTATACAACTA
TAATGCAAGACAGAACATAATGCTATAATATAATAAAATA
CAAATATAATTCACTGGGATACACAGGGAAGAAAGTATTT
GAGACCAAATTGTGCCTAAGGCATCCCAGGCCCAGTTTGG
GGTTGGGGGAGATTCCTGCATACTTGGATGCCCAAAGAAA
CCTCAACATGACCAGTCTTCCAAAGCTATTTCAGGCTTTT
GTGGACCCTGACATTTACAGATGTATGACCAGCAGCTTGT
ACAACCCTGAACAGAAACTTATTGCTGCAAACTTGCCACG
GTTTGCAGAGCATGGTGCTGTTTGTGCAGTTGCCCTAAAA
CCTTTGTACCAAGAAGTCCCACCTCCCCCTGCCATTCCCC
ATTACAGCTCTGCTGCCTGAACAGTTGGCCTCCATTACTT
CTGCTACAATCACCATGAGCCTGCGGCTGGTAGGGGCTAG
CAAAAGGTTCAACATGGATATTTATTTCCCATGCATCTAC
CAAGGGAAATGAATTTGCACGTGCCATTTACAAGCTATTT
GCAAAGTGTGCAGTACATTCTATTTTTTCATGGAGTCTAA
AAAAATGGTTTTCAATCTTTTCTTTTTCCTCTTCTAAACC
ACTTTAAGCTGAGCAGAATAACCCATAGTCGATTTACTCT
ATCCTTTCTCACATACAAGTAGAGAAATAATGCAAGCATA
CTATGGAGGTGTCAATGTCAAGTATCTTGGGGGGTGTATA
TGTGCTTTTGCAACCAAGGCATAAATGATTCATATTCAAA
TTGCAATACATAATTGTCTTTAGGTACCAGAAAATTAAAG
GCCAAAAATACAATTAAAACAAAGATGTATCACTGGTCAC
CTTAAGGTTCAAACAAATCCCAACTAACTCGATAATGATG
AAGCTACATTAACAGTAAATTATAATTAGAAGCAAGAATG
GCAGTAAATGGAGACCTTGACCCACACACAACCAATAGCA
CTGATGGGAGACTGAAGATAAAGCACCTAGCCACACAATG
CAGGATGGGCCAGGCTCCAACAGTGCTGGGCCACACTTTC
TCTAGAGGCCAAACTTCTCAGGGGAATACAAAATCAGAAA
CCTCAACAAAATTTGGTAGTACACTGATTTTTGTTTATAA
ATTCCAATCTGGGTTAACCTGTTGTCATTCACTTAGCAAG
CTTTTAGTAAGTAGGTCTTAAATGTACATAAAAATGAGTG
TGGATGAATTTGTAAAAGCGCTTCCCAAAGTTAATTATTT
ACAGTAGTTCATCCTAAAGGCATGACTTGCTTTCTTGGGT
CAGTTTGAGGCCCATCAGGTGGGTCTTGGGTAGCATTTAA
GAATCACTGTTTGGAGCTGGGCACGGTGGCTCATGCCTGT
AATCCCTGCACTTCGGGAGGCAGAGGCAGGGAGATTTCCT
GAGCCCAGGAATTCATGACCAGCCTGGCTAACATAAAACC
CCGTCTCTACAAAAAAATATGAAAAAATTAGCTGGGTATG
GTGGTTTGCACACCAGCTACTTGGGATGCCAAGGCGGGAA
GATCTCTTGAGCCTAGGAGGTCAAGTCTACAGTGATCCAT
GATCATACCACACTCCAGCCTGGGCAACACAGCAAGACCC
TGTCTCAAAAAAAAAAAAAATCACTGGTTAAAAGGCATCG
GTATGCAACTAAATTGTTTGTTACATGCAGGGGTCTTGGA
CTATGAGACACGAGATGTGAGAATCAGAAACATTTATTCC
AACTCTCTTGCTTTCTACTGTAAGAGTTATGCTAGGACTT
TGAGCTAAAGCTAAGCATTCCAGCCTGATACCACCAGTTA
GGTTAGCATGGAGGTTAATGTGAGTTGGAAGATTTCATAC
TTGCTAATTTAAAAGAAGCAACTTCTTCAAAGCAACAGAG
GTGAATGTCAGCAATCCAAGGAAGTGTTAAGATATTTTAC
TTGTGGCTTAAAAATTAGGCAAAAGAAAGACTCAAAAGCA
GTCTGCCAGAAAACCTAGCAGCGCCCATCTCCAAAGGGTG
CAATACCCAGGTAACTCTATCATAGAAAATAACATTTTAC
AACTGTGTAACACTTTAACCTCTCCAAAAACATCTGCATG
TATTACCATCATCTCCAAAAAGAAGAGTGAGTTTCTGAGG
TATCCTGGCTCCCTGACCTCTTTTTTCTTTCCTCAGCTCT
CTCCTTCCTTCTCTTTGGGTCCAAATGCCTCTGGATTTGT
TCCTTTCTTTCTTGTTCTTTCAGTTTCTCAGTTCCTGCCT
CAGTAGCTTGGTCAGGCCTTGCTTATCCTTAAGATGCTTC
AGGACTTTTCAGGGTTATTCAGAGTTCAAAAGAAATCAAA
ATCTAATTCAACCTAGATTTGTTGAGTCCTTTTTAAAGAA
TAAAACTTTTTGGCTTTTGGCTGGGCATGGTAGCTCACCC
TGTAATCCTAGCACTTTGGGAGGCTAAGGCAGGAGGATGG
TTTGTGGCCAGGAGTTAGAGACTGATTTGGGCAACACAGC
AAAATCCCTTCTCTACAAAAAATAAAAAAATTAGCCAGGT
GTCGTGGCACATGCCTATAGTCCTGTCCTTGCTACTCTAG
AGGTGAACATGGGAGTATCACTTGAGTCCAGGAGTTCGAG
AGTAGGCTATGATTGCACCACTGCACTCTAATCTGAATGA
CTGAATGCGGCCCTGTCTCTAAGAATTAAAATGCTAAAAA
AAAAAAAAAGATGTGGCTTTCCAAATGTGTAAGGTAGGGC
CCTTTATGTAAAGCCCTCATTCCTGGATAAATAATTGAAG
GTAAGCAGGTTTGGGAATTGTCAGTTCCTCATGTGTAGCA
TAGACTATCATAATCATCTAGCCTCACTGAGTCAGCCAGC
AAGCACTGTGAACCATAAAGTTCAAAGTCATTTGGGAAGT
ATGATGGGTTGAGGGTTTCTCCTTCCCCTCAAGGTCATAT
GTTGAAGTCCTCCTAACCCCCTGTACCTCAGACTGTGACC
TTATTTGAACACAGAGTCTTTATATAGGTATCAAGTTAAA
ATGAGGTCACCGGAGTAGGCCTTAATCCAATGAAATACTA
GCATGACTCGTATCTTACGAGAAGGGAAAATTTGGACGCA
GAAACAGACAGTGGACGATAATGTAAAGACACAGGAGGAG
ACAGCCAGCTACAAGCCAAGGTGAGGGGCCTGGAACAGAT
CTTTCCTTCATGGCCCTCAGAAGGAATCCCAGCCACATTT
TTTTTTTGAGAAGGAGTTTTGCTCGTTGCCCAGGCTGGAG
GGCAGTGGTGCGATCTTGGCTCACTGCAACATCTGTCTCC
CAAGTTCAAGCAATTCTCATGCCTTAGTCTCCCAGGTAGC
TGGGATTACAGGTGCTGCCACCATGCCCAGCTAATTTTTG
TATTTTTAGTAGAGATAGGGTTTCACTGTGTTGGCCAGGC
TGGTCTCGAACTCCTGGATTCAGGTGATCTGCCCACTTCA
GCCTCCCAAAGTGCTGGGATTACAGGTGTGAATCACTGTG
CCTGGCCACCCCCCACCATTTTGATCTTGGACTTCTGCCC
TCCAAAACAGATTTCTGTTGATTAAGCCATCCAGTTTGTG
ATACTTTGTTACAGCAGTCCTAGCAGGCTCATCTAGAGAG
CAACAGAACCCAGGAGACTAATTTTTCCCACCCCGTCATG
AGATGCTTTTAATAACAAAATGAGCTAATAGAACTAAAGC
ACCTTGTAAACAGTCAAAGCTACAATGAAGATGAAAGGAA
TTCATATTAATATGCTAGCAGTCCCTGGCTACCATATTTA
AAACTACTGGATTTTAAAAATTAACCCTCTTCTATGCATA
CAACTGAATTATTTTCCTGCATACACTTTTCTCTAGAGAA
CACATATCACCTTTAACATACTATGTTTTCCTTATTTATT
TTGCTTATTCTCTATCTCTTCCCACCAGTAGTAAAGTTCC
ATGAAGGCAGGAACTTTCTGTTTTGTTCACTGCTAACTAT
CCAGCATTTAGAACTTTTCCTGGCTCATGGCAAGTCCTCA
GCATGCACTTATCATTCATGCATGTTAGATGAATGATAAA
TGCACATTTGCATCCTCATCTTCATCAGGCTATTGCCTAC
TAATCCTTTAAGGCCTAACTCAGGCATCCTCTTTCTTAGG
AAGCCGCCCACACCACTTTCTTCTTTCCTGCTTTGGAGCT
CCCCCTCCATTCTCTTACATGGATGTTTCCAACACTGCAG
TGACCACATTGTGTTTGTTTCCATGACTCCCTCACTGAAA
ATGGGGAACACCCAGGTCTATATACCCTGTAGTTGAAGGA
GGCGGCTCTGTGCCTGGCCCTTGGTGAGCACTCTGTGCTT
CTCTGTTGAGTGAGGCAGTAGCTGGAGAGCAAGGGAAGGG
CATGGGCAGATGGTGGATTAGAGGTGGCCCACAAAGGGGT
ACTAACCTTGTAGCCTAGGCTGTGCACTTGAGCTAGAATA
GTCAACGACACTGAATACTGAAAAGGAAGCCCACAACCAC
AGGCTGCTGAAACCACACAGCAAACCAAAGTGGAGAAGAG
TGAGGCCAGCCGGGAAGGTGACCTCCAGGTTTGGAATAGA
AGTAAAATAAAAATTGATAAATCAGAGCAGAGATATGCAA
AGCACTTTAAAGAGAAAAAACTGAAAGTTGCTTGGAAATG
CAAAACAGGAGTTTCACCTGATTAATATGTTAACATAATT
GAACACAGAATGAGTCACCTGGGGCTGAGATGGGACATGG
GGTTGTCAAGAAATTTTGGTTAGAGGTTGGGCACAGTGAC
TCATGCCTTTAATCCCAACACTCTGGGAGGCTGAGGCAGG
TGGATCACTTGAGGCCAGGAATTCAAGACCAGCCTGGCCA
ACATGGCAAAACCCCATCTCTACTAAAAATACAAATATTA
TCTGGGTGCGGTGGTGGGCACCTGAAATCCCAGTCACTCA
GGTGGCTGAGGCACAAGACTCACTTGAACCTGGGGGGTGG
AGTTTGTAGTGAGCTGAGATTGAGCCACTGCACTCCAGCC
TAGGTGACAGAGAAGATTCTGTCTCAAAAAAAATTTTTTT
TTTTTTGTTAGAAAAGGGAGAACTGGCCAGGCACCATGAT
CATGTTGAAATCACAGCAATTTGGGAAGCCAACGTGGGAG
GATGGCTTGAACCCAGGAGTTCGAGATCGACCTGGGCAAG
ATGGTGAGACCCCCCCACCTCAATTAAAAAAGAGAGAGTG
TGAGAAAAGGAAGAACTAAGACACCTTTGTCAGCTGAGCT
GCTGGGTAGAGAGTACCTGGACTGGGGATGAAGGTATCAG
ATCTAGCTGGGAAGTCTTTGATGGAAACTAAATTTCAGAG
GTGGGGCAGGGTTGGTCTGAGAAAGGGAAGGCAGTGTGAA
TAGAAGTAGTTGGAAATGGGGCTCAAATATAATAGAATAA
TTCATGGTAAGAATTCTCTGCCCCTTGTAGAACATGGTGG
TGGTATCTGCATTTACAAAGGAAAAAGTATAAGCCAGGGC
AATGGCTCATGCCCATAAACCCAGCACTCTGAGAGACCAA
GGCAGAAAGACCACTTAAGCCCAGGAGTTCAAGACTAGCC
TGGACAATGTAGCAAGACACTTTCTCTACAAAAAACTGCA
TACCTGTAGTCCAAGCAACTCAGGAGACTGAGGCAGGAGG
GTCGCTTGAACACAGGAGTTTGGGGATTCAGTGAACTAGG
ATCATACCACTGCACTCCATCCTGGGCAACAGAGTGAGAC
ACTATCTCCAAAACAAAAATAAAGAAACAAGAAATTAAAG
GTACAGGAAAAACCATCTGTAAAGGTCACTGTGCTCTGAG
GGAAGAACTAAGGATCTCAGCTCATGTTTCTTGTCTACAA
AGAATGAGGAAAATTATCACTGGCTTGCCAGGCTGAACTG
CCTTTGGGTTTCACAGTCTTGAGGGGAAGATTGTCATACT
TTTGACTGTTCATTCACTCACTCATCAAACATTTTTTAGC
CAGACACTGTGTGCTAAATCCTGGGGATACAAGAATAAAT
GTTAACAACCAGTTCAGCTAAGAACCTTGACTTCCTGGAT
TTGTGTAATCTATAATCCAGTTCAAACAAGCATCCTCTAA
CATCCGCTTGTGTTGTGGGGAGGAAGGTGGTTAGGAAGGA
CAGCTCAAGCACCAGGGGTAGCAAGGCTAATCAAGCAGAA
CAGAAGGTCAAAGTCCCTGAAGAGGAGTAAAATGCCAATA
CACCAGGGGAGTCTGGAACCAAGGCATCGCAACCTTTCCC
TGGGAATGTTGACTGGGACCCATGAAAGCAGAAACACAGA
GCCAATTAGGTTACAGGCACTATAACTAAAATTCATTGAG
CCAAAATTATCATTGAACTGAACAAGGAAATAATTTAGTT
AAGCAAATCTTTTGAGAAAGCCTGCAGAGTCACTGGAATG
AGTTGCTGACATTCTTCATCAGCAGAGAAAATGTTGCCAG
GGTGCCTGCAACAAAACAGATTTATATGATGCTACTCCTG
ACTTTCCAGAGACATGCCCACTTGAAGCAGAAAGATTAAA
GTCAGCCTGGGACACACTTCCTGATTTTAAAAATAAACAT
TCTCCAGGTTTTGAAAGGTGAATTTCTCCAGGAAACACTT
TACACAAGTCATACCCTAGAGTGTCCACATTTTGTATTTT
CTGTACTCTGTGAATATTTCACATATTACAGATAGGAAGA
TATTCAGTGTTGACTTAGGATATAAAGGGAGTACATCCTT
GAGAAGGAGAGTAGAAGTCCTTGTCCAGTCTTTTTGCCCA
AGTCATCATCTGTTTTCTGTTCATTAGACATTAGTAGAGG
GTCTCCTCTGTTCAGCACTGTGCTAGGTACCAGGGTGATG
CAGCAGGAGGGCAGGAAGAGGTAGATAATAAAGGACATGA
CAGGCACTCCTTTATATGCTTCCAGCCTAGTGGGAGTGGT
GTAGGTTGGGTTCCCTGGCCAGTTCCCTGAGATAGAGAAC
TCGGGGCAAGAAGTTTATTGGGGCTTGGCCGGGTGTGGTG
ACTCACGTCTGTAATCCCAGCACTTTGGGAGGCTGAGGTG
GGTGAATCACAAGGTCAAGAGATCAAGACCATCCTGACCA
ACATGGTGAAACTCTGTCTCTACTAAAAATACAAAAATTA
GCTGGACATGGTGGTGCACATCTGTAGTCTCAGCTACTCG
GGGGGCTGAAACAGGAGAATTGCTTGAACCTGCGAGGCGG
AGGTTGTAGTGAGCTAAGATTGCACCACTGCACTCCAGCC
TGGCGACAGAGCAAGAATCTGTCTCAAAAAAAAAAGTTCA
AAACCCAAAACAACATATACCCCCAAACAACATCTGTGTG
TGACTGAAGGAAGCATGCAGAGGTAGGAAGTTGAACTATA
ATGCAACATAAGCCTGAGCAGGCTCCATGGGACACTCGGA
AGCTGAGATGCCCTTCAGAGATGTCTCAAGTTGAGGCCAG
GGAGAGGTGTCTGTGCCCTTTACTGAATATCATAGGGTGT
GGGCCTCCCCCAGAGCAGGGGGGCGGGCAGCCTTACAAAA
GACAGCTCCCTTCTGCATAGGGACATTTCTGAGAAGGAAC
TAAGCCTGGAGGTTTCAGCAAAGCAACACTCCTAGAAGTT
GGGAAAATGCAAACCTTAGGCTTGAATGTGGGGATCTTGG
CAGCACACCACAGCATCCACTACAAGGGAGCATAACACAG
TAGCACAAAGGGTGGCATGACATTATGGTGCTGTTTAGAA
CATACAGATGGGGTAGAAAGAGCAGAAGGTGGAGGGACTG
CATCTGATAGGGAGCAAGGAAAGCCTTCTGTGGAGATTGA
GGCCCCTCAATATGCACAAGCCTTCCATCCCCACCAGGAG
AAGAGCTAAGGTAATTAAATCACACATTCTCAGCTGATGG
GGAAGGAAGATGGAGCAGATGGGAGGAAATGAGATATCTG
CAATTATCTCCTTCCTCGGCACTTCCAGAGTCACTGCCCC
AGCTGGCAATCACTTCTGACTGCCACTGTTAAAGGTCTTC
TTAGGTCAGGAACCCCTTATACTATGGGTAGAGCAATGGC
CACAATGGGCCTTCAGATGTGTCCACTGACTGCCCAGCTA
ACTGACTGGCTTACCTGATGGAACAAGCCCTGTTTGGTCC
AGGAACAAACCAACCCAAGATCATCCCAGAATCTACAATG
CCTCCCATTTTCAAAATTATTTCTTCCTATCAAGCCAAGT
TACTCACCCCTTTTTCAAGTATGGCTGTCGAGACTTGTGA
AACTAGAGTCAACTTTCTGGGATCAGGGTGGATGGAAGCT
CAGGATGTGAGGAAGTGCACGAGGCTCCACTCTCTAGCAA
AGCAAAAAGAATTTTTAGAATGTTTTAAGATTTATCCTTC
TGTTTGGGATGGCTCTGGGCTAAAGGAAACAAATATTCCA
TGGATTTACTCAAAAAGAGCAACAAGTCCCCTGTCCTACT
TTATATTTCTGCTCAAAAAGCTGCTGTTTAACAGCTGAAT
ACTGGTTTCCCTTCTCAGTGCTCTGTATACACTTGCATGC
TGCAACATACAGGTTTCTATGCCAAGGTTCAAAAGCATTG
CTTTAAGTAAATGAAATTAAACAAAGCAAAGCACTTTGGC
CCTATTCAGATAAAGCCTCATTTTCCTACATGTGAAATAG
AGACTGGTCCTACTCAACAATCTTTGATTGCCAGGCCCTT
CTATGCTAAGAGTTACTGAATTATATTGATCTGAAACAAC
TAAATTGAGACCCACTGAAAGGTATAATAGTTACACATTG
CTGTATAATAAACTATCTCTACATTTAGTAGCTTAAAACA
ATCAACATGTGGCCAGGCACAGTGGCTCATGCCTACAATC
CCAGCACTTTGGGAGGTAGTGGTTGATGCATCACTTGAGG
CCAGGAGTTCAAGATCAGCCTGGTCAATATGGCAAAACCC
TGTCTCCACTAAAAATGCAAAAATTAGGGGTGTGTTGGTG
CATGTCTGTAATCTCAGCTACTCAGGTGGCTGAGGCACGA
AAATCCCCTGAATCCAAGAGGTGGAGATTGTAGTGAGCCG
AGATCACACCATTGCACTTCAGCCTGGTTGACAGAGCAAG
ACTCAAAAAAACCCAAAACAAACACAGCAACCAACATGCA
TATGTCACAGTTACTTTAAGTCATAAGTGAGAGCAGCTCT
ACTGGGTAGCTCTGCTTGAAATCTCTCAAGAAGTTGCAGT
CAGGATGTTGACCAGGGCTGCAAACATTTTAATTCTTGGC
TGGGGTTTGCAGATCCACCTCTAAGATGCTTCAACTTGCA
CGGCTGTTGGAAGGATGCCTCAGTTATATGCCACGTGGAC
CTTTCTTTGTGTTATGGTAGGTGGCTACCAACGCAGCAAG
TGACTCAAGAAAGAGTGGCCACAATGGAAGCCACAACACC
TTTTATGGCTTAGTCTCAGAAGTAACACAGAATAAGTCTG
TCATATTCTGTCTATTAGAAGCAAGTCACCAAGTCCAGCC
CTTAATAAAGGGGAGGCAGATCACAGGATTAGACATATTT
CAAAACCACCATAGAAGGGAAGGTGAGGGAGTGTTACATA
GAGCTACAGAGTGATCCCTAAGCAAAGATGTGCTTTGCAG
TCTTATCTTGGTGCCAGTGCCACCCCAGTACCCTCCCATA
TTCCCACCACACTTCGTTGGCTCAGCTTCTTAGGTGTGTT
CTCACCTCTCATCAATCCATCCAAGCTTTTTTATCCCTCC
CAAAGCTCTGTGCCCACAAGATGATAAAAACAGCTGATGC
ACTAATCCCCTCCCAGGTAACCAGCATTTCATTAGAGAAA
CCTGCCTCTGTTGGTGAAAATAAGAGTTCTCTTGGAGGAA
GAATTAATGTATAGGGAAGTTCCTTGGAGAATATTGTGGG
TGGCTGCTCAATGTACTTACAATATAGTGCCTCTTCCAAG
GAGCCTGCATGCATCAAAGGAACAAAAGTCAGTGTCCTGA
CCAGACACTTCTCAAAAGAAGACATACAAATGCCAACAAA
CTTATGTAAAAATGCAAATGGTCAACATCAGTAATCATCA
GTGAAATGAAAATCAAAATCACAATGAGTTACCATCTCAC
ACCAATTAGAATGGCTTTTGTTAAAAAGTCAAGAAATAAC
AGATGCTGGTGAGGCCATGTAGAAAAGAAGACACCAATAC
TGTTACGGTAAAGTAAATTATTCCAGTCACTCTGGAGAGC
AGTTGGGAGATTTCTCAAAGAACTACAAGTTGAATTATCA
TTCAATCAAGCAATCCCATTACTGGGTATATACTCAACAG
AAATTAAATCAGTCTCCTGAAAAGACACATGCACTCATAT
ATTCATCATAGTGCTATTCAAAATAGAAAAACATGGACTC
AACCCAAGTGACTAACAAGGGTGGATTGGATTTTTTAAAA
TGTGGTACATATATACCATAGAATACTATACAGCCATAAA
AAAAGAACAAAATTATGTCCTTTGTAGCACCATAAATGCA
GTTGGAGGAGGCCACTGTCTAAAGCTAACTAACACAGAAA
TGGAAAACCAATACTGCATATGCTCATATATAAGTGGTTG
CTAAACACAGGAACACATGGGCATAAAGATGGAAACAACA
GACATTGGGGACCACTAGAGTGGGGAGAGAGGGATGGGGG
CAAGAGCTAAAAAGTATTTATATCTTGGATACTATGCTCA
CTACCAGCGTGACAGGTTCCGTCATACCCTGAACCTCAGC
ATCACACAATATACCTCTGTAACAATCCTGCACGTGTACC
CCCCAATTGTAAAATAAAAGTTGAAAAAGAAAAGAATTGG
AAGTCCTAACCACAGCAATCTGGCATGAGAAAGAAAAGGC
ATCCAAATAGTAAGAGAGAAAGTCAAACTATCTCTGTTTG
CAGATTATAAGATTCTATACCTAGAAAACCTACATCTGAT
AAACAACTTCAGCAGAGTTTCAGGATGCAAAATTAAGATA
CAAAAATCAGTAGCATTTCTTTACACCAACAGCATCCAAG
CTGATAGCCAAATCAAGAATGCAGTCTCATTCACAATAGA
CACAAAATGAATAAAACACCTAGGAATACAGCTAACCAGG
GAGGTGAAAAAGCCCTACAAGAAGAATTATAAAACACTGC
TCAAAGAAATCAGAGATGACACAAACAAAAGGAAAAACAT
TTCATGCTCATGGATAGGAAGTATGAATATTGTCAAAATG
GCCATACTGCCAAAAGCATTTTACAGATGCTATTCCTATC
AAACTACCAATGACATTCTTCAGAGGACTAGAAAAAAAGT
ATTTTAAATCTCATATGGAACCAAAAAAGAGCCCGGATAG
CCAAGACAATTCGAAGCAAAAGGAACAAAGCTGAAGGCAT
CACATTACCCAACTTCAAACTATACTACGAGGCTACAGTA
ACAAAAACAGCTTGATACTGGTATAAAAACAGACACATAG
ACCGATAGAATAGAATAGAGAGCCTAGAAATAAATCTACA
CACTTACAACCACCTGATCTTTCACAAAGTTGACAAAAAC
AAGCAGTGGGGAAAGGACTTTCTAGTTAATAAATGGTGCT
GGGATAATTGGTAGCTATATCCAGAACACTGAAGCTGGAC
CTCTTCCTTTCACCATATACAAAAATCAACTCAAGATGTA
TTAAATACTTAAGTGTACAACCTGAAACTATAAAATCTGG
ATGATAGCCTGGCAAAGATTTCATGATGAAGACACCAAAA
ACAATAGTAACAAAAGCAAAAGTTGACAGTTGGGACCTAA
TTAAATTAAAGAACTCTGCACAGCAAAAGAAACTATCAAG
AGAATAAACAGACAACCTACAGAATAGGAGAAAATATGTG
CAAACTACGCCTCCAACAAAGGTCTAATGTCCAGAATCTA
TAAGTAACTTAAATTTATAAGCAAAAACCAAACAAACTAA
TTAAAAAGTGGGTAGGCCGGGCGTGGCTCAAGCCTGTAAT
CCCAGCACTTTGGGAGGCTGAGGCAGGTGGATCACGAGGT
CAAGAGATCGAGACCATCCTGGTCAACACGGTGAAACCCC
GTCTCTACTAAAAATACAAAAAAATTAGCTGGGTGTGGTG
GTGCATGCCTGTAATCCCAGCTACTCAGGAGGCTGAGGCA
GGAGAATTGCCTGAACCCAGGAGGTGGAGGTTGCGGTGAG
CCAAGATCGTGCCATTGCACTCCAGCCTGGGTAACAAGAG
CGAAACTCCGTCTCAAAAAAAAAAAAAGAGTGGGTAAAGG
ACATGAACAGAAACTTTTCAAAAGAAAACATACACATGGC
CAACAAGCATATGAAAAAATGGTCAACATCACTAGCCATT
GGAGAAATCCAAATCAGAACCACAATGAGATACCATCTCA
CACCAGTCAGATTGGCTAATATTTAAAAGTCTAAAAAACA
GATGCTGATAAGGTTGAGGAGCAAAGAGAATGCTTATACA
TGGCTGGTAGGAATGTAAATTAGTTCAGCCATTGTGGAAG
GCAGTGTGGTAATTTCTCAAGGAACTTAAAAGAGAAGTAC
CATTCAACCCAGTAATTCATTATTGGGTATATACCCCAAG
TAATATAAATTGTTTTGTCATAAAGACACATGCACACATA
TGTTAATTGCAGCACTATTCACATTAGCAAAGACATGGAA
TCAACCTAAATGCCCATCAACAGTAGACTGGAAAAAGGAA
ATGTGCATATACACCATGGAATACTACATAGCCATAAAAA
GAATGAGATCATGTCCTTTGCAGCAACGTGGATGTAGCTG
GAGGACATTATCCTAAATGAACCAATATAGGAACAGAAAA
ACAAATACTGCATGTTTTCACTTATAAGTAGGAACTAAAC
ACTGAGTACACATAAACACAAAGAAGGGAACAACAGACAT
CAGGGCCTACTTGAAGGTGGAGGGTGGAAGAAAAGAGAGG
ATCAAAAACTACCCATCAGGTATTATACTTGTTATCCAGG
TGAAAAAGTAATCTGTACAACAAACCTTTGTTACATACAA
TTTACATATATAATAAACCTGCACATGCACACACAAAAGT
TGAAAAAAAATAAACAAAATCAATACAAAAAAGAGAAAAA
AAGAAAAAGCATTTAAGGCTATTAAAAATAAAATAAAATA
AATATCCAATATGCTGCATTTCTCCAAGGCTGTTCTGCTC
CTTACTAACCTCTGTGATAGGATAAGTACGAAGCCTAGTG
ATGGCTCACCCCAGAGAAGTCATTCCTGTCTGCCTCTGCA
TTGGGACCACAAACTCAAGAGAGATTGAGTTCCTACTGAG
TGAGCACAGTTTTGCTCCCTGAGCTCCTGTCTCTTCTCCT
ATGTTTCATCTTTTGAGCTGAGCCACCTCCCACCCCAGAG
TGGAAAGCAAACTCAAACCCATTTCTTGGAGTCCTTCTGG
GCTGTTAGAGGCTGCTCCTCCTAGGCTATCATTAATAACT
GTATTCTCTGGAGACCTACCCAATCAGGCCTGAATCCAGC
AGGAACATGGACAGTTGGACCTGTAGCTGATCGGCAGTTT
GCAGATTGAGTGTCAGTGGTTGGTTCCAAATACCAGATGA
TAGGAAAAGCCCTGCTGATGTTTTTAAGTACCCAAAGAGT
TCTCTCTCTTCAACTTCACCCTTCCAATTAACCTTCTTAT
TTGTGTTAAGGCCCAGCTGAGAGCTTCTCTCAGCTTGCCC
TCTCACTTTCAGGGCCAATCTAGCATCTAGGCTTGGTAAC
ATGAGGGGTAAGAGCTAGATCTCTTTCTCCATCTTTTACT
TCCCTGCCTGGCCCTTATCATACACATATTTGTGCTCTAA
TGTTCTCTAATTAGACAATTGCAAGGGCCTTTCTACCATC
TTCCAGGTTCTGCTTGGTGCACTTCCAACTATACATTGCT
GCTGGCATACCCGCTCCAGTCATGTGCCCCAACGACTTTC
AGTGGCTCTTTAATGAGTCTCTCAAATGAAGGATGCATTC
TACTCCCTAGGTCTTCCAGCCTCATTCCTACCACTTGACT
TCCTCCCTAGATGGGGTTCTCCAGACAAATTAAACTACAG
ATGGGTTTCCAAACAGATTCTGACATTTTCCCACCTTTGC
CCATGTTGTTCTCTCACCTGTAATATTTGCTTTCTTTCTC
TACTTCCATTTCTTTTTTGAGACAAGAGTCTCACTCTGTC
AACCCAGGCTGGAGTGCAATGGCGTCATCTTGGCTCACTG
TAACCTCTACCTCTGAGGCTGAAGAAACTCTCCTGCCCTA
GCCTCCCAAGTAGCTGGAATTATAAGCATGCACCACCACA
TACAGCTAATTTTTTTTGTATTTTTAGTAGAGATGGGGTT
TCACCATGTTGGTCAGGTTGGTCTCAAACTCCTGACCTCA
AATGATCTGCCCTCCTTGGCCTCCCAAAGTGCTGGGATTC
CAGGTGTGAGCCACCATGCCCAGTCTCTACTTCCATTTCT
TTGTCCTTCAAATTTCTCATCGCCTTCACTTCGAGCCATG
TCCCTCATGCACACATATAAATAATTCTGTCCAAAATTTT
AACAAATCAAAATTTGCTAAAAGGACAACATATCATAGTC
AAACAGGGTTTATCCCAGAATGTAAGGTTGGTTTACCATT
AAGAAATCAATCAATGTAATTCATTGTATTCCTTTTTGTC
TTTTTGAGATGGAGTCTCACTCTGTCACCCAGGTTGGAGT
GCAGTGGCACAATCTCGGCTCACTGCAACCTTCACCTCGT
TCAAGCAGTTCTCCTGCCTCAGCCTCCCAAGTAGCTGGGA
TTACAGGTAAGCACCACCACTCTCGATTAATTTTTTGTAT
TTTTAGTAGAGATTCACCATGTTGACTAGGCTGGTCTTGA
ACTCCTGACCTCAAGTGATCCACCCGCCTCAGCCTCCCAA
AGTGCTGGGATTCCAGGAATGAGCCACTGCGCCGGCCCAT
TGTGTTCATTTTCTATTGCTGTGTAAGAAATTGCCATGAC
TTTAGCAGTTCAGAACGACTCAAATTTGTTTTAAGTTTCT
GTAGATCAGAAGTCAAGGCTAAATTCTCTGCTCAGCATCT
TAACAGACTGAAATCAGAGTTGGCCATAGCTGTGGTTCTC
ATGTGGGGCTCAAGTTTCCTGCTCAAGTTTGGAATTTCCA
TAGCCTTTTATTAAACCTCTTTCTATAGACTGTTTCATTT
CATAAATGCTTGTGTCTTTGTCTTATCCCCACCATGTTCT
CTATGGTGAAGGCTGAAACTGTCCTCTTTATTCTCAGTTT
TGTGGACCTGAACTAAGAAGTTCAAGTGCACTGGTGCTTT
CCTTTTTTGCTTGAGCATTTTATAGCAGTGAATAGTCATC
TTCAGTTATCTATTTCTACCATTTTGCCACAGTCCTTGTC
TGCATTCTTCTCATTTGGCAGCACTTTCCCCAGTCTGATA
GTCAGCATTTCTGACAGCTGTTTGGTATGGCTTTCAATTA
GAGACAGCCATCTATAAAAGGTACATTACCATACAGCCCA
TTATGGCTCTGTCACAACAATTACAATTATTTATAATCTA
GTGGGCCAAAGTATTTTTTTTTAGAGCTCTTACCTGAACA
TGGCTCTGCCATTTCTGGATAAAACTTTCATTTTAAGAAA
TTGCATCCAGTAAATAGAACTAGACAATGAGATATCTGAG
AAACTGGAACAAATACCCATATCCCCAACTAGGGAGTTAT
CCTCTGGCACACAGGTACAAGTAGTGCTATACTTCTCTCC
CCATTTCAGCTCTACCTACTTCTTTTTACTTTCCAGTAAT
GGGTGCAGGCAGAGAACTGCACTCTGGGAGTAGGCAGAGA
TTCTACCTCCCTTCTCCCATAGAGATCTCTAACAGGATGA
AGTGAGCCAGTCAAGAAGGGACAGGCACACAACACTAGTT
AACAGCTCAGGCTTTAGAGCCCAACTGCCTGGGTTTGAAT
CCCAGGGCACATTTCTTAATATTTTTCACCTCAGTTTACT
TACTTGTAAAATGGGGAGAATAATACCTATCTGAGGCCAG
GGGTAGTGGCTCATGCCTGTAATCCCAAGACTTGAGGTCA
GGAGTTCAAGATCAGCCTAGCCAATATGGTGAAACACTAT
CTCTAACTAAAAATATAGAAATTAGCTGGGCATGGTGGTA
CGTGCCTGAAATCACAGCTACTTGGGAGGCTGAGGTGGGA
GAATCACTTTAACCCAGGAGGCAGAGGTTGCAGTGAGCCA
AGATCATGCCATTTCACTCCAGCCTGGGTGACAGAGCAAG
ACTCCGTCTCAAAAAAAAAAAAAAAAAAAAAACCCCACGA
AAACAAAAACAAACCTTATCTGATAAGCTTATTCCAAAGA
CTAAATGAGTTAATTAATTTAAAACAATGATTGGCACACA
GTAAGTACTCAGTAGTAAAGGTTAACTACTGTTATTATCT
GTAGAACTTTTGTTCTCAACCTGTGTTATATGTTCAAATT
AATTGATTTGAAAGATTCTGAAAAATGCTGAAGCTCAGAA
CCCCATCCTAGATCAGGGCTTCTCAGCCTTGGTACCACTG
ACATTTTGAGCAGGGAATTCTTTTTGTGGAGGACTTTCCT
GTGCACTGTGAGATGTTTAGCAGCATTACTGGTCTTTACC
CATTAGATGTCAATAACAAGCCCTCGCTCCTCAAGCTGTG
ATAATGAAAAAAGTTTCCAGACATTGTTAAATATTCATCC
CCTAGTGGGGGGTAACTGGGAGATCCATCCCCTGAATGGA
TCTCAGGTGAGTTTACCCAGCTGAGATCCACTGGCCTAGA
TCAATTAAATCATCATCTCTGGAGATGGGGGCTTGGGCAT
GGGTCTTCCCAAGGGGAGATTCAGGTTTTGTGGGGCTTAA
TGCTTATAAAATTTGGGTATCTTTCTGTAAGAAAAATAAC
ACAGATTATAAATACAAATTTACATAAGGAAGTGAATAGA
ATATTAGAATATTTAGAATGAGTAGAAAAAGACAATAATT
ATTATTTATATGGAGACATATCCCTTTTATTTGAGATCAC
TGTGGGCAAATTACCAGCAGAAATTCTTCTTGATCACAGC
CTGGCTTTCTCTCCCCACCTAGGATACTGTACTAGTTTCA
GCACTCACAGGGGCCTGTGTGATTGAGGTACCCTGAAGTC
TAAATGTTCTGAGCAAGATTCATGGTGAATTTACCTCTGG
GCCTTCTCCTGCTGCAGTGCATTAGCTCTGGATGGAATCC
CAGCCCAGCAGAACAAGCACAAGGCTCACAAGGCCCTAGC
CATCTTAATCACAATTTCAGAAAACTTGGCATTGGAAGGT
AGGTTGGAGGTGGGCAGCGAGCACAGCAAGAGGGAATTGA
GATTGCAGCCAAAAGGAGTTTGGTCGCCCCAGACTAGAAG
AAAGCTGCTCCAGCAATTCTGCTGAGCTTTGATTTTCAGC
ATCAGCCCTGACATCCTCGGCAGAGTAAGTGGGAGAAATT
TAGGACTGGGGTGGTGAAGGCCAGGCAACAAGTAGAGGTA
TACCTCATAAGTCAATATGATCACCCTCCATATTCCTCAG
GAACATTAAGTCCTAGGTTGGCCCAAGAAACAAATGAACC
AAGCAACCAAGAGACAGGCCACACAGGCACCCAGCAGGCA
TAACTAGGGAGTCAGACTTCAGGTCTTAGAGAGTAGACTT
ACTTCTCAGCTCCAAGAGATGAGGTTGTCAGGGAGACTAA
GCCTGTGATATACTCAACTAGTCAGAATAGGATCAAGAAC
TGTGAGAGGAGAAGTGGCTAAGACCACTGTAGAGGTCCAC
AGTGAATGCAACTGGGAATTACAGAGGATGAGAGAATGAG
GCCAGAGCTGACCCAGGGTAATAACCACTAAACAGAGGCT
CTCTTGACCCTGTGGATGGAGCATGGAGCTAGGTAGTCCC
TCCAAGCTCTTCGTAACACCAGGGGTTGCCCATGGAAGCA
TCACGGAACTTGCTAAGATAAAGGGTTGAGGGATTTTTAG
ACCCTTGAAATCAAGAGTTGGGCCCTACCACTACCAATCC
AGTCACCCACCACCATCTGGATTGGGCAGATACTCATTTA
TCAGAACTGGAGATGAGAACCATTTGACAGTGAACTTTGC
TCCTCAAGGTTAGATGGGCACACCAAGTATTATGTAGGCT
ATTTCTGCTAATTCCATCTTTAGCACAGTGTTAATAGAGT
GTCTGTGTTATCAACATTGTTACTGCTGTTGTGTCAGGAA
CTTGACAAGTACTGCATTTTCATTCTAACAAGAATAGACT
CCTTTTCTTCTGGAATTCCCCACAGAGTAGACTGTTGGGT
AAGGTTTTTGGGGAGACTGATTATAGCACATGGAATGGAA
TCTGGCACAAGGTAAAGAGAGTTTTCTGGTCTCCTTCCCT
GGATAACTGTACTCCTCCCCTCATCCCACCTGTGTTGCTG
TTATTCCTGGGTATGATTGCATGTGCTCTACTCTTTATAT
TATAAACCTTTAAGGAAGAGGCAAACTGCAAATTAAGAAG
GTATGTGTAGTTGATACCCTAGTCAAGCAAGTCATGCCAA
TGAACCAACAGAATCCCCATGGTGGCTCCAAGTATTCTTC
CAGTCACGGGTATTTGAATCACTCGGCTAACTAGAAAATT
AATTTTAACCAGTTATTTCATCCACTTTGCCATCCTTTTA
TCAAATATTTCTTGAAAAAATTTTTAAGGGGCCAGGCGTG
GTGGCTCATACCTGTAATCCCAGCACTCTGGGAGACCAAG
GCGAGTGGATCACCTGAGGTTAGCTATCTGAGACCATGGT
GCCTGGCCAACATGGTGAAACCCCATCTCCACTAAAAATA
CAAAAATTAGCTGGGTGTGGTGGTGCATGCCTGTAATCCC
AGCTATTAGGGAGGCTGAGGCAGGAGAGTTGCTTGAATCT
GGGAGGCTGAGGTTGCTGTGAGCCAAGATCGCACCACTGC
ACTCCAGCCTGGATGCCAGAGTGAGATTCTCTCTCAAAAA
AAAAATTTCTTTATGGACATGAGTTCATCTTCTTTTTCCT
TTCTTTGCCCACCCACTGGTAATCCTGAAAATAGTTAATA
AAGTGGTCCAAAGAAGGCAATGGTAGAAAGAAAAGCAACA
AGTTTGAATAGTTTTCAAACTAGAACTTCAAACCATATCT
TTTTTCTTTTTTCTTAAACTCTTACCCTCCTTCCCAGAGG
TACATTTGAGACTATTCTGTGGGCTAATCAGGGGCTTTAA
TAAAGAGTTTGGCATTTGGAGAGAGCAAGTGAGACAGAAA
CAGGATAATCTGTGTTCAAGTAAGAACATAGCATCATAGG
ATCTTTATGCACACAGGACAAATAGAAATGTCAGTACCCC
ATTTTACTTATTACATTGTTTTCATATGCTATAATATTGC
CTTGTCTAAAAGCAGTGTCTTACCTGATGGTAAAACCAGT
CTAGACTTGTTTAGTCTTTGTGTTAAAGGGACAGTAGGCT
TGTAGATGCTTTAGTCATGGGCCAGTACAGCTCACCAGGG
TTGTAGGCCAGGACTACACAACTCTATAGGATTAAACATC
TATTCGAGAGTTATAGGTAGTCACTGCATAACAAACATGC
AACTTTCCCTCCATTTCTTTGGTTCTACTCTTCGTTGCTC
CATACTCATTCTCTTTCCCTCCTCAATTGTTCCTCCAAAA
GTTGTAAAGTCACCTCCCACCATGATGCAGAGCCCTTCAC
CTTCCCCCAGCTTCTGCTTCCAAGCTCACATATCCAAACA
TACCATGGGAAGTAAGGAATACACCCAAGGGTAAAAAGCC
TGTTTATTGTTTTGTTTGTCTTAGAAAGAAAAAAAAAGGA
GTGAAGGAGAGGAAGAAAGAGGAAGAAAAAGAGGGAGAGA
AAACAGGAATGTAGCTTTATTCTAAAAATGGGTATTAATA
ATGGCCGATCAATATTTTGTGTATTTAAGGTGGAGAATGT
ATATTTTGTGTATTTAAAATGGAGAGCTCTATAAATATTT
ATTGAGTTTACTTGTTCCAGATTTGAGTTCAAGTCCTGGA
TATCCTTATTAATTTTCTGTCTCGTTGAGTCTAAATCTCT
TTATGAGTCTTATGTATCTGGGTGTTAGGATCATTAGCTC
TTATTGTTGCATTGATCCTTTTACCACTATATCTTTGTTG
CTTTGAAATCTATTTTATCAGATGCGAGAATTGCAACTCC
TGCTTTTTATTTATTTATTTATTTATTTATTTATTTTGCT
CTCCATTTGGTTGGTAAATCTTTCTCCATCCCTTTGTTTT
AAATCTTTGTGTATCTTTGGATGTGAAATGGGTCTGGATA
TAGCATATCGTTAGGTTTTGGCTGTATCTTTTGATTGGGG
GATTTAGTCGAATTAAATTTAGGGTTACTGCCATTTGATG
TTAACTGGCTATTTTATCCATTCGTTGATGTAAATTCTTC
TTTATGTTGATACTCTTTACTTTTTGGTATATTTTTAGAA
AGACTAATACTGATTGTTCCTTTCTATGTATAATGCTTCT
TTCAGAAGCTCTTGTAAAGCCGGCCTGGTGGTAATAAAAT
CTCTGAGTATTTGCTTGTTCATAAAAGATTTTATTTTTCC
TTCAATTGTGAAGCTTAGTTTGGCAGGATATGAAATTCTG
GGCTGAAGGTTATGTTCTTTAAGGATGTTGAATATCGGCC
CCCACTCTCTTCTGGCTTGTAGGGTTTCTGCTGAGAGATC
TGCTGTAAGTCTAATAGGCTTCCCTTTGTGGGTAACCTGA
CCTTTCTCTCTGGCTGCCCTTAGTATTTTCTCCTTCGTTT
CAACCCTGGTGAATCTAATGATTATGTGCCTTGGGGTTGC
CCTTCTTGAGGAATATCTTAAGCAAAGATATATCAAACCA
TATCTTAAGCAATGAGGACAAGTTGCATAACATTAGAAGA
ATGTTTTTCCTCCCCAAATAACCAAAGTTTTCCCTGTCAT
ATTCCTAATTATAGAGACTCATGTTTCCTATAGAAAGTTG
CTGTCTTATTCGTCCAGGTTTTCAGCTTTGTTATTTGCAA
AGCATAGCATTCAGAGGCTGTGTGCAGTGGCTCATGCCTG
TAATCCCAGTACTTTGCAAGGTGAGGTGGGTGGATCTCCT
GAGGTCAGGAGTTTGAGACCAGCCTGGCCAACACAGTGAA
ACTGCATCTGTACTAAAAATACGAAAATTAGCCAGATTTG
GTGAGGTGTACCTGTAATCCCAGCACTCTGGGAGACCAAG
GCGAGTGGATCACCTGAGGTTAGCTATCTGAGACCATGGT
GCCTGGCCAACATGGTGAAACCCCATCTCCACTAAAAATA
CAAAAATTAGCTGGGTGTGGTGGTGCATGCCTGTAATCCC
AGTACTTTGCAAGGTGAGGTGGGTGGATCTCCTGAGGTCA
GGAGTTTGAGACCAGCCTGGCCAACACAGTGAAACTGCAT
CTGTACTAAAAATACGAAAATTAGCCAGATTTGGTGAGGT
GTACCTGTAATCCCAGCTATTAGGGAGGCTGAGGCAGGAG
AGTTGCTTGAATCTGGGAGGCTGAGGTTGCTGTGAGCCAA
GATCGCACCACTGCACTCCAGCCTGGATGCCAGAGTGAGA
TTCTCTCTCAAAAAAAAAATTTCTTTATGGACATGAGTTC
ATCTTCTTTTTCCTTTCTTTGCCCACCCACTGGTAATCCT
GAAAATAGTTAATAAAGTGGTCCAAAGAAGGCAATGGTAG
AAAGAAAAGCAACAAGTTTGAATAGTTTTCAAACTAGAAC
TTCAAACCATATCTTTTTTCTTTTTTTCTTAAACTCTTAC
CCTCCTTCCCAGAGGTACATTTGAGACTATTCTGTGGGCT
AATCAGGGGCTTTAATAAAGAGTTTGGCATTTGGAGAGAG
CAAGTGAGACAGAAACAGGATAATCTGTGTTCAAGTAAGA
ACATAGCATCATAGGATCTTTATGCACACAGGACAAATAG
AAATGTCAGTACCCCATTTTACTTATTACATTGTTTTCAT
ATGCTATAATATTGCCTTGTCTAAAAGCAGTGTCTTACCT
GATGGTAAAACCAGTCTAGACTTGTTTAGTCTTTGTGTTA
AAGGGACAGTAGGCTTGTAGATGCTTTAGTCATGGGCCAG
TACAGCTCACCAGGGTTGTAGGCCAGGACTACACAACTCT
ATAGGATTAAACATCTATTCGAGAGTTATAGGTAGTCACT
GCATAACAAACATGCAACTTTCCCTCCATTTCTTTGGTTC
TACTCTTCGTTGCTCCATACTCATTCTCTTTCCCTCCTCA
ATTGTTCCTCCAAAAGTTGTAAAGTCACCTCCCACCATGA
TGCAGAGCCCTTCACCTTCCCCCAGCTTCTGCTTCCAAGC
TCACATATCCAAACATACCATGGGAAGTAAGGAATACACC
CAAGGGTAAAAAAAGCCTGTTTATTGTTTTTGTTTGTCTT
AGAAAGAAAAAAAAAGGAGTGAAGGAGAGGAAGAAAGAGG
AAGAAAAAGAGGGAGAGAAAACAGGAATGTAGCTTTATTC
TAAAAATGGGTATTAATAATGGCCGATCAATATTTTGTGT
ATTTAAGGTGGAGAATGTATATTTTGTGTATTTAAAATGG
AGAGCTCTATAAATATTTATTGAGTTTACTTGTTCCGGAT
CTGAGTTCAAGTCCTGGATATCCTTATTAATTTTCTGTCT
CGTTGAGTCTAAATCTCTTTATGAGTCTTATGTATCTGGG
TGTTAGGATCATTAGCTCTTATTGTTGCATTGATCCTTTT
ACCACTATATCTTTGTTGCTTTGAAATCTATTTTATCAGA
TGCGAGAATTGCAACTCCTGCTTTTTATTTATTTATTTAT
TTATTTATTTATTTTGCTCTCCATTTGGTTGGTAAATCTT
TCTCCATCCCTTTGTTTTAAGTCTTTGTGTATCTTTGGAT
GTGAAATGGGTCTGGATGTAGCATATGGTTAGGTTTTGGC
TGTATCTTTTGATTGGGGGATTTAGTCGACTTAAATTTAG
GGTTACTGCCATTTGATGTTAACTGGCTATTTTATCCATT
CGTTGATGTAAATTCTTCTTTATGTTGATGCTCTTTACTT
TTTGGTATATTTTTAGAAAGGCTAATACTGGTTGTTCCTT
TCTATGTATAATGCTTCTTTCAGAAGCTCTTGTAAAGCCG
GCCTGGTGGTAATAAAATCTCTGAGTATTTGCTTGTTCAT
AAAAGATTTTATTTTTCCTTCAATTGTGAAGCTTAGTTTG
GCAGGATATGAAATTCTGGGCTGAAAGTTCTGTTCTTTAA
GGATGTTGAATATCGGCCCCACTCTCTTCTGGCTTGTAGG
GTTTCTGCTGAGAGATCTGCTGTAAGTCTAATAGGCTTCC
TTTTGTGGGTAACCTGACCTTTCTCTCTGGCTGCCCTTAG
TATTTTCTCCTTCGTTTCAACCCTGGTGAATCTAATGATT
ATGTGCCTTGGGGTTGCCCTTCTTGAGGAATATCTTAAGC
AAAGATATATCAAACCATATCTTAAGCAATGAGGACAAGT
TGCATAACATTAGAAGAATGTTTTTCCTCCCCAAATAACC
AAAGTTTTCCCTGTCATATTCCTAATTATAGAGACTCATG
TTTCCTATAGAAAGTTGCTGTCTTATTCGTCCAGGTTTTC
AGCTTTGTTATTTGCAAAGCATAGCATTCAGAGGCTGTGT
GCAGTGGCTCATGCCTGTAATCCCAGTACTTTGCAAGGTG
AGGTGGGTGGATCTCCTGAGGTCAGGAGTTTGAGACCAGC
CTGGCCAACACAGTGAAACTGCATCTGTACTAAAAATACG
AAAATTAGCCAGATTTGGTGAGGTGTACCTGTAATCCCAG
CTACTCGGGAGGCCAAGGCAGAAGAATTGCTTGAACCCTG
GAGGCGGAGGTTGCAGTGAGCCAGTATTGCACCACTGCAC
TCCAGCCTGGGCGACAGAGCAAGCCTCCATCTCAAAAAAG
AATAGTGTTCGGATCTTTCTTTGAATTATGTTTATTCTCT
AACACTACCTCTTTCTATGATTTTCCTTTTAACCTTTCCA
ATATATTTTAGAGATCTGAGGTTTCACCCTACTCACCAAC
AAACAAGCTGCTATATCCACAGCATACTAAACGAAAGTTA
CAAAGGAGTGAGAGAATTGTGCCCTCATAGGATCTTTTCA
ATTACTATTTTCCCAACTGTATTGGAGTTGGATCCCAAGT
CTGTCACAGCTAGGCCTGTCTGGCTTTGACATCCACCCTC
TCCCACTGCCCATTTTCAAAGAATGAGCAAGAGGAGAAAC
AGATGCTAGTGATGATTTGCTTTTGAGGAAATTCAGTATT
GGCTTTTTATACTTTTGAATGTAACTCTATATCAAGATAT
TATTAATAGTTAATAAAGTAATGTCCTATAAATGTCTGTA
ATAGCTACCTCACCGGGTTGCTATTACAGACATTAAATAT
CACTGATGTGTCAGGCACTTTATTTATAATATGGTGATAA
ATAACCATAATGTATATAAAGTACCTGACACATCAGTGAT
ATTTATTAAATAGTAATTACTATTTAATACTATAAATACT
ATTTAATACTATAAATACTATAAATTTGCTCCAACTCTGG
AGATAAACTGGATTTGAGTCCTAGCCCTGGTTGTGTGATA
TTGAGCAACTTATTGAAAGTCACAAAGCCTCAGTTTCCTC
ATCTATAGATGGCAGAAAATAGTGCCTACTTCATAGTATT
GTTGTGAAGATTAAAAATGATAATGCTATTATAAGGTAAT
TAACATTGTGCCTATCACACAGTAAATTATAAATAAACAT
TAGTTATATTAATGTTATTATGATGTACTTTTCATTCTGT
TTTTTCTGGTTTGTCCTTGATGTCATATACATACTACTTC
CTTGTAAATGACTCCACCTGCCTTTTATTTTCCAATTGAC
ATATCCATCCTTTTGAAATTCTGAAAATTTCAAATTCTGA
AATCTGACTGGAAGATTTTCAATCTTCCTTCCCTTCTGAT
CTTTATTATTATAAGGAAAGCACAGTACTTGTCAGGAATG
TTGGTTACTGAAACAACAGCAGCAATATAATATAGACACT
GTCTATTAAGCATGCTAAAGATGGTAATTAACAGAAAGAG
CTTACGTGATCTTTGGTGCACCATCTAAACTTGAGGAGCA
AAATCCATAGTCATGTAGTCCTCATCTCCAGTTCTGATAA
AATGAGTGTCTGCCCAGCCCAAATTGTGGTGAGGGGACTA
TAGAATCCAACTCTTTATTTCATGGGTCTAGACAACTCCT
CATTTCAAACCTTTATCTTGCATAACTAAGACCAAATGAG
AATTAAAAGAGAGTATAATATGTAATATCTATGTGCTTAG
ATATGAGAGAATTTCAAAACTTGGATCAGGCAAGAACAGT
GAGCACATTTGTAAAAAAAAAAAAAAAAAAAACTATTTTA
GTAGCATATTTATTAAAAAAAAACTATTTAAAAAACTTGT
TCTCACTAACTGTAATTGCAGCATTAGCATTAGTATTAGT
ATTCTGATACTGTGTATTCAATGTAGAATAAAGTAAATAA
ATAATTATGAAGTTTTACAATTTTTTTTTTTTTTTTTTTT
TTTAGACAGGGTCTTGCTCTGTCACCAGGCTACGTGCAGT
GGCATGATCTCAGCTCACTGCAACCTCCACCTCCACCAAG
CCCAGCTAATTTTTGTATTTTTAGTAGAGAGAGGGTTTTA
AAAATATTTTATGTATTTTTAAAATACATAAAATATTAAA
AATATTTTATTGCACTTTAGGTTCTGGGATACATATGAAG
AACATGCAGGATTGTTGCATAGGTACATACATGGCAATGT
GGTTTGCTGCCTCCATCCTCATCACCTATATCTGGCATTT
CTCCCCATGTTATCCCTCCCCAACTTGGGTCTGATGGTGC
ACCCAACAGATCCCAGTGTGTGATGCTCCCCTCCCTGTGT
CCAAGTGTTCTCACTGTTAAAAAGACATGGTTTTACCATT
TTGGCTGGGATGGTCTCAAACTCCTTACCTCAAGTGCTCT
GCCCGTCTTGGCCTCCCAAAGTACTGGGATTACAGGTGTG
AGCCACTGTGCCCAGCCGAAGTTTTCTAATTCTATCATCC
CATGTGCCCTTAGGAACTGAGATTCTTGGTATGGAATTAA
GAAAATATAAATGTAATAAAGATGTAATGTAAAAAATGTT
ATTTAAAAAAAGAGAAACAAACTAAACAACAACCCTATAT
CCCTGAATTTGAATAAAAGTATCATAAGGCCTAGAACCCT
AGAAACAATTACCAACCCAGTAATAACGAGCACTTCTAGC
ACCCAGAATACAGTCTTAAAATACAATTTCACTAAAAGAA
ACAAGGCTTTTTGAAGGAAATGACTGATTCTAGGTATAAG
GCAGGAGAGTTACAAAGTGAGCCTGGATAGCCAGAAGCTA
TTAAAGATTATTAGTCATGTCAAAAGGACCTGTGAGCTGA
CTTGAAGAGGTTCTCTCTCAGTGGCTAAAGACAGGATGAT
TGGAGCTTCAAAAAAGATCATATGGTAACTTCTGGTTTTC
AGTCTGGTATGTAAGGAGCTAAAAAGTCACTACCTTGTCC
TAACAACTAGTCAAAAGCTTAAAAAACTGAAAAATCAGCC
ACTCTTCTTAGATCCATCAGAGAAGTGAGCTTAGAGGGCA
AACCACTGCCCTCAAGATTGGAGAGAATGACAGGCAGATA
CAGAAAGTCACAACTGGCCAGAGACTTATGAGCAGAAAAT
GTTTTTTGTTTTTGTTTTTTTTTTTTAATTTTTATTGCAT
TGTAGATTTGGGGGTACATGTGCAGAACGTGCAAGATAGT
TGCATAGGTACACACATGGCAGTGTGCTTTGCTGCCTTCC
TCCCCTTCACCCACACTTGGTATTCATCCCCAGGCCATCC
CCCCCAGCCCCCCCCGCTGTCCCTCCCCCATTCCCCCCAA
CAGTCCCCAGTGTATAGTAGACCACCTCTCTGTGTCCATG
TGTTCTCATTTTCTCACCCACCTATGAGTGAGTATATGTA
TTTCTTTTCTGTTCTTGTGTCAGTTTGCTGAGAATGATGT
TCTCCAGATTCATCCATGTCCCTACAAAGGACACAAACTC
ATCATTTTGATTGCTGCATAATATTCCATGGTGTATATGT
GCCACATTTTCCCAGTCCAGTCTATCATCGTTGGGCATTT
GGGTTGGTTCCAGGTCCTTGCTATTGTAAACAGTGCTGCA
ATGAACATTCGTGTGCATGTGTCCTTATAGTAGAACGATT
TATAGTCCTTTGGATAGATACCCAGTAATGGGATTGCTGG
GTCAAATGGAATTTCTATTTCTAGGTCCCTGAGGAATCGC
CACACTGTCTTCCACAATGGTTGAACTAATTTACACTCCC
ACCAACAGTGTAAGAGTGTTCCTATTTCTCCACATCCTCT
CCAGCATCTGCTGTCTCCAGATTTTTTAATGATCGCCATT
CTAACTGGTGTGAGATGGTATCTCAATGTGGTTTTGATTT
GCATCTCTCTAATGACCAATGATGATGAGCACTTTTTCAT
ATGTTTGTTGGCCTCATGTATGTCTTCTTTTGTAAAGTTT
CTGTTCATATCCTTTGCCCATTTTGAATGGGCTTGTTTGT
TTTTTCCTGTAAATCTGTTTGAGTTCTTTGTAAATTCTGG
ATATAAGCCCTTTGTCAGATGTGTAAACTGCAAAGATTTT
TCCCATTCTGATGGTTGCTGATTCACTCTAGTGACTGTTT
CTTTTGCTGTGCAGAAGCTGTGGAGTTTGATTAGGTCCCA
TTTGTCTATTTTGGCTTTTGTTGCCAATGCTTTTGGTGTT
TTGGTCATGAAGTCCTTGCCTACTCCTATGTCCTGAATGG
TTTTGCCCACATTTTCTTCTAGGGTTTTTATGGTGTCAGG
TCTTACATTTAAGTCTTTTTTTTTTTTTTAATTTTTATTG
CATTATAGGTTTGGGGGTACATGTGCAGAACGAGCAAGAT
AGTTGCATAGGTACACATGGCAGTGTGCTTTGCTGCTTTC
CTCCCCTCACCCACACTTGGTATTCATCCCCAGGCTATCC
CCAGCCCCCGCTGTCCCTCCCCATTCCCCCAACAGTCCCC
AGTGTATAGTAGACCGCCTCTCTGTGTCCATGTGTTCTCA
TTTTCTCACCCACCTATGAGTGAGTATATGTATTTCTTTT
CTGTTCTTGTGTCAGTTTGCTGAGAATGATGTTCTCCAGA
TTCATCCATGTCCCTACAAAGGACACAAACTCATCATTTT
GATTGCTGCATAATATTCCATGGTGTATATGTGCCACATT
TTCCCAGTCCAGTCTATCATCGTTGGGCATTTGGGTTGGT
TCCAGGTCCTTGCTATTGTAAACAGTGCTGCAATGAACAT
TCGTGTGCATGTGTCCTTATAGTAGAACGATTTATAGTCC
TTTGGATAGATACCCAGTAATGGGATTGCTGGGTCAAATG
GAATTTCTATTTCTAGGTCCCTGAGGAATCGCCACACTGT
CTTCCACAATGGTTGAACTAATTTACACTCCCACCAACAG
TGTAAGAGTGTTCCTATTTCTCCACATCCTCTCCAGCATC
TGCTGTCTCCAGATTTTTTAATGATCGCCATTCTAACTGG
TGTGAGATGGTATCTCAATGTGGTTTTGATTTGCATCTCT
CTAATGACCAATGATGATGAGCACTTTTTCATATGTTTGT
TGGCCTCATGTATGTCTTCTTTTGTAAAGTTTCTGTTCAT
ATCCTTTGCCCATTTTTGAATGGGCTTGTTTGTTTTTTTC
CTGTAAATCTGTTTGAGTTCTTTGTAAATTCTGGATATAA
GCCCTTTGTCAGATGTGTAAACTGCAAAGATTTTTTCCCA
TTCTGATGGTTGCTGATTCACTCTAGTGACTGTTTCTTTT
GCCGTGCAGAAGCTGTGGAGTTTGATTAGGTCCCATTTGT
CTATTTTGGCTTTTGTTGCCAATGCTTTTGGTGTTTTGGT
CATGAAGTCCTTGCCTACTCCTATGTCCTGAATGGTTTTG
CCCACATTTTCTTCTAGGGTTTTTATGGTGTCAGGTCTTA
CATTTAAGTCTTTTTTTTTTTTTTTTAATTTTTATTGCAT
TATAGGTTTGGGGGTACATGTGCAGAACGAGCAAGATAGT
TGCATAGGTACACACATGGCAGTGTGCTTTGCTGCTTTCC
TCCCCTCACCCACACTTGGTATTCATCCCCAGGCTATCCC
CCACCCCTCCTCTGTCCCTCCCCCATTCCCCCCAACAGTC
CCCAGTGTATAGTAGACCGCCTCTCTGTGTCCATGTGTTC
TTATTTTTCTCACCCACCTATGAGTGAGTATATGTATTTC
TTTTTCTGTTCTTGTGTCAGTTTGCTGAGAATGATGTTCT
CCAGATTCATCCATGTCCCTACAAAGGACACAAACTCATC
ATTTTTGATTGCTGCATAATATTCCATGGTGTATATGTGC
CACATTTTCCCAGTCAGTCTATCATCGTTGGGCATTTGGG
TTGGTTCCAGGTCTTTGCTATTGTAAACAGTGCTGCAATG
AACATTCGTGTGCATGTGTCCTTATAGTAGAAGGATTTAT
AGTCCTTTGGATAGATACCCAGTAATGGGATTGCTGGGTC
AAATGGAATTTCTATTTCTAGGTCCCTGAGGAATCGCCAC
ACTGTCTTCCACAATGGTTGAACTAATTTACACTCCCACC
AACAGTGTAAGAGTGTTCCTATTTCTCCACATCCTCTCCA
GCATCTGCTGTCTCCAGATTTTTAATGATAGCCATTCTAA
CTGGCGTGAGATGGTATCTCAATGTGGTTTTGATTTGCAT
CTCTCTAATGACCAATGATGATGAGCACTTTTTCATATGT
TTGTTGGCCTCATGTATGTCTTCTTTTGTAAAGTTTCTGT
TCATATCCTTTGCCCATTTTTGAATGGGCTTGTTTGTTTT
TTCCTGTAAATCTGTTTGAGTTCTTTGTAAATTCTGGATA
TCAACCCTTTGTCAGATGTGTAAACTGCAAAGATTTTTCC
CATTCTGATGGTTGCCGATTCACTCTAGTGACTGTTTCTT
TTGCCGTGCAGAAGCTGTGGAGTTTGATTAGGTCCCATTT
GTCTATTTTGGCTTTTGTTGCCAATGCTTTTGGTGTTTTG
TTCATGAAGTCCTTGCCTACTCCTATGTCCTGAATGGTTT
TGCCTAGATTTTCTTCTAGGGTTTTTATGGTGTCAGGTCT
TACGTTTAAGTCTTTAATCCATCTGGAGTTAATTTTAGTG
TAAGGTGTCAGGAAGGGGTCCAGTTTCTGCTTTCTGCACA
TGGCTAGCCAGTTTTCCCAACACCATTTATTAAATAGGAA
TCCTTTCCCATTGCCTGTTTTTGTCTGGTTTATCAAAGAT
AATATGGTTGTAGATGTGTTGTGTTGCCTCCGATGCCTCT
GTTCTGTTCCATTGGTCTATATCTCTGTTTTGGTACCAGT
ACCATGCTGTTTTGATTACTGTAGCCTTGTAGTATAGTTT
GAAGTCTGGTAGCGTGATGCCTCCGCTGTGTTCTTTTGCT
TAGAATTGACTTGGCTATGCGGGCTCTTTTTGGTTCCATA
TGAAATTCATGGTGGTTTTCCAGTTCTGTGAAGAAATTCA
ATGGTAGTTTGATGGGGATAGCATTGATTGTGTAAATTAC
TTTGGGCAGTATAGCCATTTTCACGATATTGATTCTTCCT
AACCACGAACATGGAATGTTTCTCCATCTGTTTGTGTCCT
CTCTTATTTCGTTGAGCAGTTGTTTGTAGTTTTCCTTAAA
GAGGTCCTTGCCTACTCCTATGTCCTGAATGGTTTTGCCT
AGATTTTCTTCTAGGGTTTTTATGGTGTCAGGTCTTACGT
TTAAGTCTTTAATCCATCTGGAGTTAATTTTAGTGTAAGG
TGTCAGGAAGGGGTCCAGTTTCTGCTTTCTGCACATGGCT
AGCCAGTTTTCCCAACACCATTTATTAAATAGGGAATCCT
TTCCCCATTGCCTGTTTTTGTCTGGTTTATCAAAGATAAT
ATGGTTGTAGATGTGTTGTGTTGCCTCCGATGCCTCTGTT
CTGTTCCATTGGTCTATATCTCTGTTTTGGTACCAGTACC
ATGCTGTTTTGATTACTGTAGCCTTGTAGTATAGTTTGAA
GTCTGGTAGCGTGATGCCTCCGCTGTGTTCTTTTGCTTAG
AATTGACTTGGCTATGCGGGCTCTTTTTGGTTCCATATGA
AATTCATGGTGGTTTTTTCCAGTTCTGTGAAGAAATTCAA
TGGTAGTTTGATGGGGATAGCATTGATTGTGTAAATTACT
TTGGGCAGTATAGCCATTTTCACGATATTGATTCTTCCTA
ACCACGAACATGGAATGTTTCTCCATCTGTTTGTGTCCTC
TTATTTCGTTGAGCAGTTGTTTGTAGTTTTCCTTAAAGAG
GTCCCTTACATTCCTAGTGAGTTGTATTCCTAGGTATTTT
ATTTTCTTTGTAGCAATTGTGAATGGCAGTTCGTTCTTGA
TTTGGTTCTCTTTAAGTCTGTTATTGGTGTATAGGAATGC
TTGTGATTTTTGAACATTGATTTTATATCCTGAGACTTTG
CTGAAGTTGCTTATCAGTTGCAGGAGCTTTTGGGCTGAGG
TGATGGGGTCTTCTAGGTATACTATCATGTCGCCTGCAAA
TAGAGACAATTTGGCTTCCACCTTTCCTATTTGAATACCC
TTTATTTCTTTTCTTGCCTGATTGCTCTGGCTAGAACTTC
CAGTACTATGTTGAATAGAAGTGGTGAGAGAGGGCATCCT
TGTTCAGTGCCGGATTTCAAAGGAATGCTTCCAGTTTTGC
CCATTAAGTATGATATTGGCTGTTGGTTTGTCATAAATAG
CTTTTATTACTTTGAGATATGTTCCATCAATACCAAGTTT
ATTGAGGGTTTTAGCATAAAGGGCTGTTGAATTTTGTCAA
ATGCCTTCTCTGCATCAATTGAGATAATCATGTGGTTTTT
GTTTTTGCTTCTGTTTATGTGGTGAATTACATTTATAGAC
TTGCGATGTTGAACCAGCCTTGCATCCCCGGATGAATCCT
ACTTGATCATGATGGATAAGTTTTTAATGTGCTGTTGCAA
TCGGTTTGCCAGTATTTTATTGAAGATTTTTGCATCTATG
TTCATCATGGATATTGGCCTGAAGTTTTCTTTTCTTGTTG
AGTCTCTGCCAGGTTTTGGTATCAGGATGATGTTGGTCTC
ATAAAATGATTTGGGAAGGGTTCTCTTTTGGATTATTTGG
AATAGTTTCAGAAGGAATGGTACCAGATCCTCTTTGTGTG
TCTGGTAGAATTCAGCTGTGAACCCATCTGGACCTGGGCT
TTTTTGTGTGGTAGGTTTAATTGCTGCCTCAACTTCAGAC
CTTGTTATTGGTCTATTCATAGTTTCGGCTTCCTCCTGGT
TTAGGCTTGGGAGGACACAGGCCCAGGAATTTATCCATTT
CTTCCTGATTTACTAGTTTATGTGCATAGAGTTGTTTGTA
GTATTCTCTGATGATGGTTTGAATTTCTGTGGAATCTGTG
GTGATTTCCTTTATCGCTTTTTTATTGCATCTATTTGGTT
GTTCTCTCTTCTTTTTATCAGTCTGGCTAGTGGTCTGTCT
ATTTTGTTGATCTTTTCAAAAACCAGCTCTTAGATTTATT
GATTTTTGAAGGGTTTTTCTTGTCTCTATCTCCTTCAGTT
CTGCTCTGATCTTAGTTATTTCTTGTCTTCGGCTAGGTTT
TGAGCTTTTTGATCTTGCTCCTCTAGCTCTTTCAATTTTG
ATGATAGGGTGTCAATTTTGGATCTCTCCACTCTTCTCAT
GTGGGCACTTATTGCTATATATTTTCCTCTACAGACTGCT
TTAAATGTGTCCCAGAGATTCTGGTACGTTGTGTCTTCAT
TCTCGTTGGTTTCAAAGAACTTTTTATTTCTGCCTTCATT
TCATTGTTTGGAATAGTTTCAGAAGGAATGGTACCAGATC
CTCTTTGTGTGTCTGGTAGAATTCAGCTGTGAACCCATCT
GGACCTGGGCTTTTTTGTGTGGTAGGTTTAATTGCTGCCT
CAACTTCAGACCTTGTTATTGGTCTATTCATAGTTTCGGC
TTCCTCCTGGTTTAGGCTTGGGAGGACACAGGCGTCCAGG
AATTTATCCATTTCTTCCTGATTTACTAGTTTATGTGCAT
AGAGTTGTTTGTAGTATTCTCTGATGATGGTTTGAATTTC
TGTGGAATCTGTGGTGATTTCCTTTATCGCTTTTTTATTG
CATCTATTTGGTTGTTCTCTCTTCTTTTTATCAGTCTGGC
TAGTGGTCTGTCTATTTTGTTGATCTTTTCAAAAACCAGC
TCTTAGATTTATTGATTTTTGAAGGGTTTTTCTTGTCTCT
ATCTCCTTCAGTTCTGCTCTGATCTTAGTTATTTCTTGTC
TTCGGCTAGGTTTTGAGCTTTTTGATCTTGCTCCTCTAGC
TCTTTCAATTTTGATGATAGGGTGTCAATTTTGGATCTCT
CCACTCTTCTCATGTGGGCACTTATTGCTATATATTTTCC
TCTACAGACTGCTTTAAATGTGTCCCAGAGATTCTGGTAC
GTTGTGTCTTCATTCTCGTTGGTTTCAAAGAACTTCTTTA
TTTCTGCCTTCATTTCATTGTTTATCCAATCAACATTCAA
GAGCCAGTTGTTCAGTTTCCATGAAGCTGTGCGGTTCTGA
GTTATTTTCTGAATTCTGAGTTCCAACTTGATTGCACTAT
GGTCTGAGAGACTGTTTGTTATGATTTCAGTTGTTTTGCA
TTTGCTGAGGAGTGCTTTACTTCCAATTATGTGGTCAATT
TTGGAGTAGGTGTGATGTGGTGCTGAGAAGAATGTATATT
CTGTGGATTTGGGGTGGAGAGTTCTGTAAATGTCTATCAG
GTTTGCTTGTTCCAGGTCTGAGTTCAAGTCCTGGATATCC
TTGTTAATTTTCTGTCTGGTTGATCTGTCTGCTATTGACA
GTGGAGTGTTAAAGTCTCCCACTATTATTGTGTGGGAGTC
TAAGTCTCTTTGTAAGTCATTAAGAACTTGCCTTATATAT
CTGGGTGCTCCTACATTGGGTCCATATATATTTAGAATCG
TTATCTCTTCTTGTTGTATCGATCCTTTTACCATTATGTA
ATGACCTTCTTTGTCCCTTTTGATCTTTGTTGCTTTAAAG
TCTATTTTATCAGAGATGAGAATTGCAACTCCTGCTTTTT
TTGCTCTCCATTTGCTTGGTAAATCTTCCTCCATCCCTTT
ATTTTGAGCCTTTGTGTATCTTTGCATGTGAGGTGGGTTT
CCTGGATACAGCACACCGATGGGTTTTGGTTTTTATCCAA
TTTGCCAGTCTGTGTCTTTTGATTGGTGCATTTAGCCCAT
TTACATTCAGGGTTAATATTGTTATGTGTGAATTTGATAC
TGCCATTTTGATGCTAGCTGGCTGTTTTGCCCATTGGTTC
ATGTACATTCTTCATTTTGTTGATGGTCTTTAGCATTTGG
TATGCTTTTAGGATGGCTGGAACTGGTTGTTTCTTTCTAT
GTGTAGTGCCTCTTTCAGGAGCTCTTGTAAAGCAGGCCTA
GTGGTGACAAAATCTCTGAGTACTTGCTTGTTCGTGAAGG
ATTTTATTTTTCCTTCACTTATGAAGCTCAGTTTGGCTGG
ATATGAAATTCTGGGTTGAAAGTTCTTTTCTTTAAGGATG
TTGAATATTGGCCCCACTCTTCTGGCTTGTAGAGTCTCTG
CCGAGAGATCTGCTGTGAGTCTGATGGGCTTCCCTTTGTG
GGTGACCTGACCTTTCTCTCTGGCTGCCCTTAGTATTTTC
TCCTTCATTTCAACCCTGGTGAATCTGACGATTATGTGCC
TTGGGGTTGCTCTTCTTGCAGAGTATCTTTGTGGTGTTCT
CTGTATTTCCTGGAGTTGAGTATTGACCTGTCTTGCTAGG
TTGGGGAAATTTTCCTGGATAATATCCTGAAGAGTGTTTT
CCAGCTTGGATTCATTCTCTTCATCACATTCTGGTACACC
TATCAAACGTAGGTTGGGTCTCTTCACATAGTCCCACATT
TCTTGGAGATTTTGTTCATTCCTTTTGTGCTTTTTCTTTA
ATCTTGGTTTCTCATTTTATTTCATTGAGTTGATCTTCAA
CTTCTGATATTCTTTCTTCTGCTTGGTCAATTCGGCTGTT
GAAAGTGGAGTGTTAAAGTCTCCCACTATTATTGTGTGGG
AGTCTAAGTCCTTTGTAAGTCATTAAGAACTTGCCTTATA
TATCTGGGTGCTCCTACATTGGGTCCATATATATTTAGAA
TCGTTATCTCTTCTTGTTGTATCGATCCTTTTACCATTAT
GTAATGACCTTCTTTGTCCCTTTTGATCTTTGTTGCTTTA
AAGTCTATTTTATCAGAGATGATTGCAACTCCTGCTTTTT
TTGCTCTCCATTTGCTTGGTAAATCTTCCTCCATCCCTTT
ATTTTGAGCCTTTGTGTATCTTTGCATGTGAGGTGGGTTT
CCTGGATACAGCACACCGATGGGTTTTGGTTTTTATCCAA
TTTGCCAGTCTGTGTCTTTTGATTGGTGCATTTAGCCCAT
TTACATTCAGGGTTAATATTGTTATGTGTGAATTTGATAC
TGCCATTTTGATGCTAGCTGGCTGTTTTGCCCATTGGTTC
ATGTACATTCTTCATTTTGTTGATGGTCTTTAGCATTTGG
TATGCTTTTAGGATGGCTGGAACTGGTTGTTTCTTTCTAT
GTGTAGTGCCTCTTTCAGGAGCTCTTGTAAAGCAGGCCTA
GTGGTGACAAAATCTCTGAGTACTTGCTTGTTCGTGAAGG
ATTTTATTTTTCCTTCACTTATGAAGCTCAGTTTGGCTGG
ATATGAAATTCTGGGTTGAAAGTTCTTTTCTTTAAGGATG
TTGAATATTGGCCCCACTCTCTTCTGGCTTGTAGAGTCTC
TGCCGAGAGATCTGCTGTGAGTCTGATGGGCTTCCCTTTG
TGGGTGACCTGACCTTTCTCTCTGGCTGCCCTTAGTATTT
TCTCCTTCGTTTCAACCCTGGTGAATCTGACGATTATGTG
CCTTGGGGTTGCTCTTCTTGCAGAGTATCTTTGTGGTGTT
CTCTGTATTTCCTGGAGTTGAGTATTGACCTGTCTTGCTA
GGTTGGGGAAATTTTCCTGGATAATATCCTGAAGAGTGTT
TTCCAGCTTGGATTCATTCTCTTCGTCACATTCTGGTACA
CCTATCAAACGTAGGTTGGGTCTCTTCACATAGTCCCACA
TTTCTTGGAGATTTTGTTCATTCCTTTTGTGCTTTTTCTT
TAATCTTGGTTTCTCGTTTTATTTCATTGAGTTGATCTTC
AACTTCTGATATTCTTTCTTCTGCTTGGTCAATTCGGCTG
TTGAAACTTGTGCATGCTTGAAGTTCTCGTGTTGTGTTTT
CAGCTCCTTCAATTCATTCATATTCCTCTCTAAGTTGTCC
ATTCTTGTTATCAATTCCTCGAATCTTTTTCAAATCTTTT
TCAAGGTTCTTAGTTTCTTTGCACTGGTTTAGAACATGTT
CCTTTAGCTCACTGAAGTTTCTCATTATCCACTTTCTGAA
GTCTGATTCCATCATTTCGTCACATTCATTCTCAGTCCAG
CTTTGTTCCCTTGCTGGTGAGGAGTTTTGATCCTTTTTTG
GAGGTGAGGTGTTTTGGTTTCGGGTGTTTTCCTCCTTTTT
GCGCTGGTTTCTTCCCATCTTTATGGATTTATCCGCCTGT
CGTCTTAGTAGTTGCTGATTTTTCAATTGGGTCTCTGTGT
GGACACTGAGATTGTTGATGATGAAGTATTTCTGTTAATT
AGTTTTCCCTCTAATGGTCTATCCTCTCTGCTGTATGAGT
GCTGAGGTCCACTCCAGGCCCTGCTTTCTGGGGTATACCT
GCAGCAGCTGCGGAACAGTGAGGGATGATACCAGTTTCTT
TTTCTGCTGCCCTTGTTCCAGAATGATGCCAGCCAAATGT
CAGTCTGATTAGTCCTTTTCTGGGGTGACTCCTTGGATAT
ACAGGGGTCAGGGAGCTGCTTGAGGAGACAGTCTGTGCTT
TATAGGAGCTCTAGTGCTGAGCTGTGAGCTCCGTTGTTCA
TTCAGTGTTGTTGGGAGGTTGTTTATGTCTGCTGCAATAG
AACTCATAAAACACCACCCTTTTTTTTTTCACCCTTAGAT
GCTCTGTCTCAGGGAGTTGGGGCTTTCTTTATGAGTATCT
GTTGCACTGTCCTATCCCACTAGGCGGCAGTCTATTCACT
ATTTGCCTGCCGGGGCTCTGACCTGCTAGCGCGGGTCCGC
CCTGTTGCTGCCTGGCGGAGTCTCTCTGTTATGGCAGGTT
GCCTCGAGAACGGCAGGCTGCGTCAGACCTGGGCGGTACT
TCAGCGGCGGTGCACTGCGTCGGCGATGGTGGACGCCCCT
CCCTCACTGGGCTGCACCGTCCTAGATGCCGGCAGCAAAA
CTCTCAGCCCCAAGCGCCTCCAGTCACCACCCTGCTTGTC
CCCGTGAGCGTGGGACCCGCTGAGCCCGATCACCCAGCTC
CCTGCCTCAGAGTCTGTCCTCTCTCTCTCTTCCTCTCCCC
AAGCTGAAAGGTCGACTCTCTCACTGGCGCCCCAGGAGCC
TGCCGCTAGGGCACTGGGATCCGTGCGATCTCCCGTGCCG
CTGCCCACTACCCCGGCTCAGATCACGCTTCCCAGGAAAC
TCCTGGTCTGGCTCATTGTCCAAGTCCTGTTCAATCAGAT
GGACATGCCAATCTGCCCTTCCAAATCTCAGAATGCCGGT
TTAACAGGGCACCCAGACCAGTGAGTTCCGCTCCGGGTCC
CGCTGCGGTGCCGGCCGAAGCGGCGGGAGCCGGCTGCCTT
AGCTGGCTGCACTAGAGTCCAGTGTCTCTCCCATACCTGG
GACATTCAACACTCTGTGGGCATAAAAGGTTCATCCGAGA
ATGCGGCTAGGACTCACCCTCTGCGCCTTCACCGAGAGCT
GCAATCCTGAGTCGCCTCTACGACGCCATCTTGCCTCCCC
CCTCCTTGGAATCTGAGCAGAAAATGTTATGGGAACCAGT
GGTCGGGTAGGAAAATCTGAACTGTAATTGATAAATTGCT
GGAAACTCAGTATGGATAAGCCTGAGAGATAAAAATTCCA
AGGGGACCCAATAATGCAGAGGTTAGAAGTTGGGGGTACA
AACAATATTGTGAGATTTACCTCCTTGAGTTCTAATAAAT
TCTCACAGTGAATATCTCAGAAAAATTCCCTTGGGCTTCT
GGCAGGGAGAAGGGAGAAGGAACCACTATAAAATATGCCA
GAAGATTCTGTTTCTCTTAACAAAGTCTGCCCTCAGGTGA
AACTATTTTACCAAAGCCTAACCTGCTCTAGTTTTACCAG
TGCTGAACCGATCTGGAGGAAAGGAAATACCCACTTCCAG
CTCTCTCTAGCCTTCCCAATGGTGGAAGAGAAATACTCAA
CTCCCATCCCCTCTAGCAATCCAGTCCCATCTAAGGAGGG
AAAAAGCAAAACAAAACTGAGGAGCCCAGGGGCACAGGAT
CACCAAAGGCTGAGACCTAATCATAGGACTGCAGGACACT
TTCCCTCCTCCCACATCTTACTATTACCTTACTAAAGGCC
TACATATCACAGTTCCTTTTACTCAGTACCCTTCAACAAC
AAAAAAACACAAGCATACTAAACAGCAAAAAACACAGTTT
GAAGAGACTGAACAAGTATCAGTCAGATGTGGCAGAATGT
TGGAATTGTCAGACTAGGATTTATTTTACAACTGTGTTTA
ATATGCTGAGGGCTCATGCCTGTAATCCCAGCACTTTGGG
AGCCTGAGGCAGGTAGATCACAAGGTCAGGAGTTTTATAC
CAGCCTGGCCAAGATGGTGAAACCCCATCTCTACTGAAAA
TACAAAAATTAGCTAGGTACGATGGTAGGCACCTGTGATC
CCAACTACCTGGGAGGCTGAGGCAGGAGAATCACTTGAAC
CTGGGAGGTGGAGGCTGCAGTGAGCTGAGATAAAACCACT
GCACTCTAGCCTGGGTGACAGAGCAATACTCCATCTCAAA
AAAAACAAAATAGACAAAATGATAAAAAAAAAAAAAAGGA
AAGAAAGAAAGATGGATAATGTAAGCAGAGAGATTGAAAG
TCTAAGAAAAAAAGAAGAAAGTCTAAGAAAAAAATAACAA
ATTATAGAGATAAAATTATACAGATAAAAAACACTGAAAC
ATAAATGAAGAATGTCTTTGATGGGCTTATTAGTATATTG
GACACAGCCAAGGAAAGAATCACTGAGCTTAAATGTATTA
CAATAGAAACTTCTTTTTTTTTTTTTTTATAATTTTTTTT
TTTTGAGACAGAGTTTCGCTCTTGTTACCCAGGCTGGAGT
GCAATGGCACGATCTCGGCTCACCACAACCTCCGCCTCCT
GGGTTCAGGCAATTCTCCTGCCTCAGCCTCCTGAGTAGCT
GGGATTACAGGCACGCACCACCATGCCCAGCTAATTTTTT
GATTTTTAGTAGAGACGGGGTTTCATCATGTTGACCAGGA
TGGTCTTGATCTCTTGACCTTGTGATCCACCCACCTCAGC
CTCCCAAAGTGCTGGGATTACAGGCTTGAGCCACCGCGCC
CGGCCTACAATAGAAACTTCTAAAACTGAAAAGCAAAGAG
AAAAAAGGACTAAAAAAACCCAGAAAGACAGACTATCTAA
AAATCATGGTACAGGTATACAGGGTGTGACATACATGTAA
TGGGAATGTCAGAAGGAGTAAGAAAAGACAGAAAGGAACA
GAAGCAATATTTGAAGCATTAATAACAGAATTTTCCCCAA
ATTAATGTCACACAACAAACCAAAGATTTAGGAAGTTCAG
AGAACACCAAGAAGAATAAATGTTAAAAAAAAACAAAAAC
CCACTATATCTAGGCATATCATAGTCAAACTTCAGAAATC
CAAAAATGAAGAAAAAAATAAAGACCTTCTCAGACAAAAA
AAAAAAAATTTGAGGGAATTTGTTGCTAGTAGACCTGCAT
TGCAAGAAATGTTATAAGAAGTTCTTCAGACAGAAGGAAA
ATGATACAGGTCAGAAACAGATTTACAAAGAAAGGAAGAA
TGTCAGGGAATAAATAAAAAGTAAAGTAAAAACCTTTATT
TTTCTTATTTTTAACTGATCTGACAGATAAGATTATTAAA
AATAATAATGGCAACAATTTTGGGGGGTTTGGTATTTGAA
TGTATAGACACATCTTTAGATATAAGTGAAGTGAAGGACA
GCAATGATGCAAAGGTGGACAGGAGGAATTAGGATTATTT
TGTTATTACTTATACTACCCACAAAGTGGTATATTGTTAT
TTGAAATTGAACTTGGATTAGGTATGGTAGTTCATGCCTG
CAATTCCAGCACTTTGGGAGACCAAGGTGAGAGGATCACT
TGAAGCCAGGAGTTTGAGACCAGCCTGGGCAACATAGCGA
GACTCCCATCTCTACAAAAACACAAAACATTAGCCAGGTT
TGGTGATGTGCACCTGTGGTCCTAGCTACTCAGAAGGCTG
AGGTGGGAAGATCACTGGGCCCAGTAGGTCAAGACTGCAG
TGTGCAGTGAGCCATAATCGTGCCACTACAATTCAGAATC
AGAGAAAGATATACAATGTTAACACCAACTAATAGAAAGT
GGGAGTAGCTATACTAATTTCAGGCAGAGTAGATGTCAGA
GCAAAGGAAATGATCAGAAATAATATGCAGTATTACAAAA
TGATAAAGGGGTCAATACTCCAAGATGACATAATAATCCT
TAATGAGGATGCACCTAACAACTGAGTGTCAAAATATGTG
AAGCAAAAACTAACAGAACTGCATTGAAAAATAGACAAAT
CTACTATTATAGGTGAAAACTTTAACATCTCTCTCTATTA
GAAGTAGATAGATCTAGAAAGCAGAAGTCAGTAAGGACAA
AGTTGGACTCAACAGCATCATCAGTCAACTAGATGTAACT
GACATCTCTGAACTACTTCATCCCAAAACAGCAATTACTT
ATTCTTCTTAATCTAACATAGAACGTTCACTACGACAGAC
CACATTCTGGGCCACAAATGCATTTTAACAAATTTACAAG
AATAGAAACCATACAATGTTAGCTCTCAAACTACAATGGA
ATTAAACTAGATATCAGTAACAGAAAAATCAGTGAAAAAT
CCAAAAATAATTGGAAATTAAACAATAGACTTCCAAATAA
CACATGGCTCAAGGAAGAAATATCAAAAAATGTAAAAAAT
ATTTAAATCAATTGAAAATAAAAATACATTTGTGATATGC
AGGTAAAGCAGTGCTTATAGCACTGAATACATATATTAGG
AAAAAAGATTCAAACTCAATAATCTGGGCCCAAAGTGGCT
CCGGCCGGATGTCGTGGCGCTTGCGAAGGCAAGGCCGAGA
GTTCAAGGCCAACCAACCTCAGCAACCTTACAAGCTCTCA
ATGATTGGCAAAAAAAAAAAAAAAAAACCTCAATAATCTA
AGCTAAAAGATTATTTCCAGAAGTAAACTAGAAAAAGAAG
AGCAAATTATATCCAAATAAACAGCAAAGAAATAATAAAA
ATTGTCTGGGCACAGTTGGTCATGCCTGTAATCCCAGCTT
GAAAGGCTGAGGTGAGAGAATTGCTTGAGGCCAGGAGTTT
GAAACCAGCCTGGGTTACATAGCAAGGTCTCATCTTTAAA
AAAGAAAAAGAAAAGAAATAATAAAAATTAAACAGAAATC
AATGAAATTGAAAACAAAATTAATAGAGAAAAATCAACAA
AACCAGGAGCTGTTTGTTCGAAAAGATCAATAAAATCAAT
ACACCTCTAGCCAAGAGAAAAAGGGAGAAGACACAAATTA
CTTAAGTCAGAAGTGAAAGGAGGGACATTACTAAAGATCC
CATGGGCATTCAAAGGATAATAAGGGAATACTGTGAATGA
CTCTGCCCCATAAATTTGATAACCTAGATGAAATGGACCA
GTTCCTTTAAAGTCATAATCTGCTAAAACTCACAAAAGAA
AAAATAGACAATCTGAATTGCCTGTGTCTATTACATAAAT
TAAACCAAAAATTAATAACTTTTCTACACAAAGTACCAGG
CCCAGATGAGTTCATTAGTGAATTTTACTAAACATTTAAG
AAAAAAAAATATATACAAATTGTTTACAATCTCTTTCAAA
AAACTAAAAGTGGGAATACTTCCTAACACACACTATGAGG
TCAGCATTACATTAACACCAAAATCAAACAAAGACAATAC
AAGAAAAGAAAACTACAGACCAATATCTGTCATTAATATA
AATGTAAAAATCCTCAACAAAATATTAGCAAATCAAATTG
AACAATGTGTAAAATGAACCATAAACCAAGACCAAATGGG
AAGTATCACAAGTGTGCAAACTTAATTCAACTTTTGGAAA
GCATTTAAAGAAAATCACATGGCTGTGTGTGGTGGCTCAT
GCCTATAATCCCAACACTTCGGGAGGTAAAGGTAGGCAGA
TCACTTGAGGTCAGTTCAAGACCAGACTGGCCAACATGAT
AAAACCCTGTCTCTACTAAAAATACAAAAAAATTAGTTGG
GTTTGATGATGCACACCTGTAATCCCAGCTACTTGGGAGG
CTCAGATGAGAGAATCACTTGAACCCAAGAGGCAGAGGTT
GCAGTGAGCTGAGATCATGAAACTGCACTCCAGCCTGGGT
TATGGAGCAAGACTCTGTCTCAAAAAAAAAGAAAAAGAAA
GAAAGAAAGAAAGAAAAAGAAAAAGAAAATCACATGACTG
TATCAATAGATGCAGAAAAAGCATTTAACAAAATCCAACA
CCCATTCATGCTAAAAACTCATAAAACTAAGGATAGAAGA
AAACTTCCTCAATTTGATAAAGAACATCTATAAAAATATA
TAGCTTACATCATGCTTAATGGCAAGAAACTCAAAGCTTT
CCTGCTAAGATCAGGAATAAGGTAAGGATAAGAATGTCCC
CTCTCACAACCGCTTTTCTTTTTTCTTTTCTTTTCCTTTC
TTTCTTTCCTCTTCTCTTCTATTCTCTTTTTTCTTTTTTT
TTTTTTTGAGATGGAGTCTCACTCTGTTGCCCAGTCTGGA
GTGCAGTGGCTTGATCTTGGCTATTTGCAACCTCTGCCTC
CCATGTTCAAGTGAATCTCCTGCTTCAGCCTCCCAAATAG
CTGGGGCTACTCGAACTCCTGACCTCAAGTGATCCACCTG
CCTTGGGATTATAGGTATGAGCCACTGCACCCAGCACGAC
TGCTTTTCAACACCATACTGGAAGTCCTAGCGAAGGTAAT
AAGAAAAGGAAATAAAAGGTATATGGATAGAGAAGAAAGA
AGTAAAACTGTCTTTGTTTGCAAATGACATGATCATCTAT
GTAGAAAATAAAAATAATTGACAAAAAAAATCCCTCTTGG
ATCTAATAAATAATTATAGCAAGGTTGCAGGATACAAGGC
AAATACACAAAAGTGAATCAGTTATTTGTTTTATTTGTTG
TTTCATTTTTTGTTTTTTGAGATGGAGTCTTGCCTTGTTG
CCCAGGCTGGATTGCAATGGCATGATCTTGGCTCACTGCA
ATCTGCCTTCTCGGTTCAAGCAATTCTCCTGCCTCAGCCT
CCCAAGTAGCTGAGATTACAGGTGCATGCCACCATGCCTG
GCTAATTTTTATATTTTTAGTAGAGATGGGGTTTTGCCAT
GTTGGCCAGGCTGGTCTTGAGCTCCTGACCTCAGCTGATC
CACCTGCCCTGGCCTTCCAAAGTGCTGGGATTACAGGCCG
GAGCTACTGCGCCCAGCCTCAGTTTTCTATATGCCATCAA
TAAACAATGGAATTTGAAATTAAAAATACATAATTATATT
AGCATCCCCAAAAATGAAATAGTTAGGTATAAATCTAGCA
AAATATGTACAAAATCTATATGAGGAAAACTACAAAACTC
TTATTAAAGAGGTCAAAAAAGAACTTAATAAATGGCAACA
TATTCTATATTCCTGGTTGGAAAGACCCAATATTGTTAAA
ATGTCAGTTCTTCCTAACTTGATCTATAGATTCAGAACAA
TCCCAAGCAAAATCCCAGAAGTTATTTTGTGGGTATCTCT
TATAGAAAGAGAAAAAAGACTCAGAATAGTCAACACTGAT
CTTGGCTATTTGCAACTTCTGCAGATATTGAACGAGAAGA
ACAAAGTTGGAAGGCTGACACTACCCAACTTCAGGACTTA
CTGTAAAGCTATAGTAATCAAGACAGTGTGGTATTGGCAA
AGGAATAGATAAATAAATCAACAGAACAGAATAGAGAGCC
TAGATATATACCCACTTAGCAACAGTCAAAGACAAAGTAG
CAAAGGCAACATAATGGAGCAAAGACAGTATTTTCTTTTT
TTCTTTCTTTTTTTTTTTTGAGACAGAGTTTCGCTCTTGT
TACCCAGGCTGGATTGCAATGGTGCGATCTCGGCTCACAG
CAACCTCCGCCTCCTGGGTTCAGGCAATTCTCCTGCCTCA
GCCTCCCGAGTAGCTGGGATTACAGGCATGCGCCACTATG
CCCAGCTAATTTCTTTTGTATTTTAGTAGAGACGGGGTTT
CACCATGTTGACCAGGATGGTCTTGATCTCTTGACCTCGT
GATCCACCTGCCTCGGCCTCCCAAAGTGCTGGGATTACAG
GCTGAGCCACTGTGCCCGGCCCGCAAAGACAGTATTTTCT
ACAAATGCTTCTGGAACAACTAGATAACCACATGCCAAAA
AAGGAAAAGAAAAAACCTAGACAGAGACTTACATCTTTCA
CAAAAATGAACTCAAAATTAATCAGAGATCTAAATGTGAA
ACTATAAAACTCCTAGAAGATAACATAGGAGAAAATCTAG
GTGACCCTGGGTTTGGCAATGACTTTTTAGATACAATACC
AAAGGTACAATACTTAAAAGGAATAATTGATAAGCTGGGC
CTCATTAAAATTAAAAGATTCTGCTTTGCTAAAGATATAT
CCAAAGGAATAAGAAGACAAGCTGCAGAGTGGGAGAATTT
GCAAGAGACACATCTGATAAAAGTATTCTTTGTATATTTT
AAGTAAATACTTACTTAAATATTTTTTATCTTACTCAAAT
ATTTTTATCTTACTTAAATTTTTTAATATTTTTAAATATT
TACTTAAATATTTACTTAATAGAGGCAGGGTGCATGGCTG
AGCGCGGTGGCTCAAGCCTGTAATCCCAGCACTTTGGGAG
GCCGAGGCGGGTGGATCACGAGGTCAAGAGATCGAGACCA
TCCTGGTCAGCAGGATGAAACCCCGTCTCTACTAAAAATA
CAAAAGAAATTAGCTGGGCATGGTTGCGCGTGCCTGTAGT
CCCAGCTACTCAGGAGGCTGAGGCAGGAGAATTGCCTGAA
CCCAGGAGGCAGAGGTTGCAGTGAGCCGAGATCGCGCCAT
TGCACTCCAGCCTGGGTAACAAGAGCGAAACTCTGTCTCA
AAAAAAAAAAAAAAAAAAAAAAGGCAGGTGCAGTGGCTCA
TGCCTGTAATCCCAGCACTTTGGGAGGCCAAAGCAGGTGG
ATCTCTTGAGTTCAGAGGTTCAAGACCAGCCTGGCCAACA
TGGTAAAACCTAATTTCTACTAAAAATATAAAAATTAGCC
AGGTGTGGTGGTGTGCACCTGTAGTACCAGCTACTTGGGA
GGCTGAAACAGGAGAATTGCTTGAACCTGGGAGGTGGAGG
TTGCAGTGAGCTGAGATTGCGCCACTGCACTCCAGCCTGG
GTGACAGACCAAGATTTCATCTCAAAAAAGAAAAAAACAA
AAACAAAAACAAACATTTACTATTTACTTAAAATATACAA
AGAACTCTTAAAATTTAACGATAAGAAAACCTCATTTAAA
AAATGGGTGAAAGACCTGAACTGACACCTTATTAAACAAG
ATATACAGATGGTAAATAATCATATGAAAAGGTGTTCAAC
ATCATGTCATTAGGGAACTGCAAATTAAAACACATCATTA
AAATGGCCAAAAACCCAAACACTGACAACACCAAATGTTG
GTAAGAATGTGGAACAGGAACTCTCATTCATTGCTGGTAG
GAATGCAAGACAGTTTGTCAATTTTCTCACAAAATGAAGC
ATACTCTTACCATATATTCAATTGATCGTGCTCCTTAGTA
TTTATCCAAATGAACTGAAACTTATGCCTACGCAAAAACT
TGCATACAGATGTTAATAGCAGTTTTATTTATAAGTTCCA
AAGCTCAAAAGCAACCAAGATGTCTTTTGGTAGGTGAATG
GATAAGCTATGGTACATCCGGACAATAAAATACTACTCAG
TACTAAAAAGATATGAGCTATCAAATCCAGAAAAGACAGG
GAGGAAACATAAATGCATATTAGTACATAAAAAAAGCCAG
TGTGAAAAGTTTACATACTGTACCAACTACTATCATGTAT
TAATGACAGGGCCACATTCTGAGAAATGCTTCATTAGGAG
ATTTCATTATTGTGCAAACATCATAGGTTGTACTTACACA
AACCTATGTATTGGTATAAGTATTGGTATAGCCAATTGCT
CCTAGGCTACCAACCTGTACATCATGTTACTGTACTGAAT
ACTACAGACAATTGTAACACAATGGTAAGTATGTGTGACT
AGAATGTCATTAATGCAGCCCATGACTGTATATGACATTC
CTGAAAAGCCAAAACCATAAAAACAGTGAAGAGATGAGTG
GTTACCAAATGATAAGGGAAAGGGAGGGATCAACAGGTGG
AGTGTGGAAGATTTTGAAGGCAGTGAAATTACTCTATATG
ATACTATGATGGTGGATACACGTCATTATACATTTGTTCA
AACCCATACAATACATACGAAGAATGAACCTTCATGTAAA
ATGATTTTGAGTGATGATAATGAACTATAGATTTTGAGTG
ATGATAATGTGTCTATGCAGATTCATTGTAACAAATGTAC
TGCTTTGGTGTGGGAGGTTTATAGTGGGGGAATTTGTGAA
TATTTGGAGACATGGGATATATGTGAACTCTCTGTACCTC
CTGCTCAATTTGATGTGCCCTAAAACTGCTCTAAAAACTA
AAATTTATTAAATAAATAAGGGTGTTACATACATATGAGA
GTACATATAACATTTTCTCATTCTTTCTCCCCATTTGCTT
CCTCACTTTTCCCTCCTGGCCTTGCCTCCCTTCCTCTGGT
CCCATTCCTCACTTCTCACTGCCTTCCCATCCTTTCTCCT
GCTTTTCTGTTTCTCCTCCCACCTGGTCCCTCCCTTCATC
CTCCTGGTCCCTACCACCCACTTCTCTCCCACCTCCATCC
TTTCTTTTGCTACCTCCCCTTCCACTTGCCCCCTTGCTTC
TCCCCTTCTACACCTACCCACCTGCTTCCACCCCCTCCAT
TCTCTTTAGTCTCCCCCTCACCCTCCAACAAAAGCCTCCT
TCCTTCTTCCCTTGGCCCTACCCCTCACTTTTGCAAGCCC
TGCCATCATTTCTACCTAGCCTTGCCCCCTCACTGCTGTT
TGGCAAGGTCTCCACCCTTTATTTCCCGCAGTCTCAAATT
CTTCAATCCTATCTTGTTAAAAAAAGAGAGAGAGAGAGAA
TACATATAACATGAATTAGTCTTTAATATACCATCTGCTT
TGAAATTGTCTCTTCTTCCTAATATAGAGTTAGTGTTGAA
ATATTAGAACATTAAAAAATAGAGAAATAGAATCTAATTT
TGAGGCCCCTTTTGAGATCTTAAGGCTCAAACCAAAGGGT
CTTGAAACTGACCCAATAGTCTCATAGATAGTTTTCTAAA
AAATATAAACGTGGAAATTGACCCTTCTGGTCTTAAAGCT
GAAACTTTACATTCTTTTATCTGAGTTCCTTCCTCAGGAA
AAGACCCTCTAGGCCTCTGAAAATGTACTGAAGAACTGAA
ACTCACCAGCTCATCTCATTCAGACAATGAGATGCCATGT
CCCTCATACATCATGAATGCTTCCTTACCCTCCCCTTTTC
TTACACATAGTTACATTTCTTCCCTGCTATATAAACCCCT
AATTTTAGTTGGTTAGGAGATGGATTTGAGACTGATTTCC
CATCTGATCAGCTGCAGCACCAATTAAAGCCTTATTCTTT
GGCAATAATTGTTTGGCAATAATTATTGTCTCAGTGACTT
ACCAAACACCCCTGGTGTTTTGGTAACAGTCTTCTGAACA
CAAATGCAAACTCCAAGCCTCCTTTACCCTGTTTGGCTAT
TGGTAGTTTAGTAATAATGCTAACTGCAAAAGTTGAAAGT
GTTTTCCAATCAATTCTAGCTTTTCTAAGAACACATTCTA
AATCTAAATATTTTTCATTCTGGGAAAAGATAAAGTAAGT
GACGGAATTTATACCACTTGGTATATTCTTACTATATAGT
CAGGAAAATGAAAATAAATATATTAGAAATGTGTATTTAG
ACACTGTGTATTAGATAAGTGTATTGAAATGCTAGATCTT
GAAAACATAAGGGTTAGTGACAATACCAAGCTGTCCAGTA
CTATGTATAGCATATTATTTTTGCATTTGTTGGTATTTTT
AATAGCATTATTTATGCAAAGTATAAAAACACAACAGGAA
CTTATGGGGAAGGAAGAAGGAGAGTAGGTGGGATACAAGA
GGAAACATAAGGAAAAAACCTTATTTTCAAGGTTTCCAAA
AGAATCTGCTATGAAATTTCTTCTGATTTTCTCAAAGGGC
CCTAAAGGGTAAAAGTTCCTTACCACTTGCCGACCATTTA
GTAAGGTAATATTTTCATCTGACTTTAGGTTGCGTTTCTA
TTTCATCTGACTTTAGATTTCATGCCCTAATTCGGGAATT
CCAAAATTTGCGAATTTAATTTTTTCAATCCATCCTTACC
ATTGTAATTTTATAGGAGGTAGCCAGAAAGAGTTTAATCA
GAGTTCATCAGACCTAGGGTTAAATCCTAGTTGTATCACT
TGTTAGTAGTTTGGTGTTAAGCAAATTATTTAATTCTGTT
CCTTTGTCTGCAAAATGGTGGTAGCAAAAACATTCCTCTC
TGGTTGGTGTGAGGTAATATGTAACAAAGATATGGAAGTA
CTGGGAAGGGAAGAGCATGGTCCCCTAAAATGATAAGGAA
GGGTGGGGAAGTGCTGGGTAGAGGAGGGCGTGGTCCCTGG
CTAGGGCTCCACCCCCATGGACCTGGATGAGGACAGGCAT
TTCTGAACAAATGTTGCGTTTCCCAAAACCACCCTGGCCT
GCCACAACCACATCCTATGCCTTATTTAAAAAAAACCCAA
GACCCTAACAGACGGACACAGGTGGCAGGATGTCAAGAGA
AGCACATCAGCGGAAGACATTAATGGCTGGATGGTGAGAA
GATGTCGAGGGGAGCACACTGGCAAAAGAGCACATCAACA
AATGCTGGCATGCCAACAGGCCATGCACTGGCAGGACAAG
GCAGCGTTTGCCCCGGGGCAGTTGGAGGAAAGCTGGGGCT
GCCAAGCGCCCGAAACCAGGGGAAAACCAATTCCCTTCTG
GCTGCCCCATCAGCTGAGAGCTATCTCCATTCAATAAAAC
CTTGCACTCATTCTCCAAGCCCACTTATGATCTGATTCTT
CCAGTACACCAAGGCAAGAACCCAGGATACAGAAAGCCCT
CTGTCCTTGAGACAAGTTAGAGGGTCTTCAAATTGAGCTG
GTTAACACAAGCCGTCTATAGGCGGCAAAACTAAAAGAGC
ACCCTGTAACACATGCTCACAGAGGTTTCAGCTGTAAACA
TTCACCCCTAGACACTGCTGTGGGGTCGGAGCCCCACAGC
CTGCCCCTGTGTATGCTCCTCTAGAGGTGTGAGCAGCAGC
GGGGCACTGAAGAAGCAAGCCACACTGCCATTGCACACCC
TGCAAGGGGGATAAGGGAACCTTTCCCATTTCATAAAGCT
AGTACTCGGTAAATGTACTTTTTTAAGACTTCAATCATAT
TCTTCTTCAGTCTTTGAGTTTCTTTTCTTCAGTCTTTGAG
TTTGCAAAAAAATGAGTGACTGAATTCCAAGGGAAATATC
TAGTCTGCAATGTAGTAGGTACACTGAGGCAGATGGCTAA
AAATTTTACAGGGAAATATAAGTGATATGATAAAATAGAA
ATTACAGTACACACCATTGAAGAGGAAGCTTATACATTGT
AAAATGTGTGATGTAAGGAATTAAGTGATTTCTACTAGCT
TCAAAATACCATCAACAGCATTAACTGATTTAGTTATGTT
ATATGACATATCATATAGATTACCTGTATTAACTACAAAA
TAAATGTTATGATCTAGAGTTACTAAGAATGAAATGGGTA
GTGGGTAAACTGCATAACTGATTAATAAATATGAAGGTGT
GTTGTAGTTTTGAATGTAATAGCAACTGTGGTTAATACAT
GATCATATTCTAAAGTAATTAGACAATAGTTAATAAACCC
TTTAACAAATCACAATCAGTCAGAACACTCAGAATAGAAG
TCTTGTGTTTGTTTGATTACTTTAGATTCTGAGGCCTCCT
TAAACAAAAAGTGACTAGTCAAATATCTTTCAAAGTAGTC
AAATATTTCTTAAGTGTGGTTCATCTCTCCAAGAAGAAGC
AAGTGGATATCATGTGTCTACAGAGACAACACTCTGAAAA
GAATATATCATTTACGTTCAATTCCAGTCAAAAATGCATA
ACCTGAATCTAATCCAACAGACAAGATCAGCCAAATACAC
AATAAGAGATGGTGTATAAAAGAACTGGCTTTTATTCTTT
AAAATATGTCAATGTGATTAAAAAAAAAAAAGATAGGCTG
AGGCACTGTTCCAGACTGAAGGAGAAAAAAGGAATGTTAT
TCTAAATATAAGATGTGATCCTGGATTGAATCCTGTAGGG
GGGAAAGGTATTATTGAGACAATCAATAAAATTGGAATAT
GGTTACATATTAGATAAAAGTATTTATCAACATTAAATTC
ACTGAATTTAATAACTGAACAGTGGTCATGTAAAGAGAAT
ATCCTTAGTCTTAGAAAATATGCATTTAAGTTTTAAAGGC
TATAGAGACATGATATGTAACCTACTCTCAAATAATTTAG
GAAAAATTTTTATAGACAGAGAAAAAAGACTGATTAAGTT
TGCAAAATATTTAAAATTGATGAATCTTGCTAAAGCATAT
GTGAAAATTCTGGGGTTGTTTTTCCAACTATTCTGTAAAT
TTAAGATTATATCAAAATTAAAAGTTAATTTTAACAAGTA
TCCATGAATCACCTGAATCAGAATACTGGAGTATTTGCTA
TAGATGCAGATTCATGAGACCTGCCATTGACTACTGAATT
AGAAATTCAGGCAGTGTGGACAGGAGAAGTTATAGCCTGG
CAATTTTCATTTACAAAACATTCTTGGTGACTGTTATTTA
CACTTATGTTTGAAAACCATTGGGGGTGTACTTCAACTAA
AAATCAGTTATGGCCAGGTACAGTGGCTCACACCTGTAAT
CTCAGCACTTTGGAAGGCTGAGGCGGGCAGATCACCTGAG
GTCAGGAGTTCAAGATCAGCCTAGCCAACATGGTGAAACC
CCATTTCTACTAAAGATACAGAAATTAGCTGGGTGTGGTG
ATGCCCACCTGTACTCTCAGCTACTAGGGAGGCTAAGACA
GGAGAATTGCTTGAACCCGGGAGGCGGAGGCTTCAGTGAG
CTGAGATAATGCCACTGCACTTCAGCTTGGGTGACAGAGT
GAGATCCTGTCTCAAAAAAAAATCAGTTATAATGTGGCTG
GGTAAAGTGGTTCACGCCTGTAAAACCAGCACTTTGGGAA
GGCGAGGCAGGAGGATCCCTTGAGCCCAGGAGTTCAAGAC
AGACCTGGGCAACACAAAGAGACCCTGTCTCAAAAACAAA
CAAAAAATATCGTAATTATAATGCTTTCATTGGCCAATGT
ATTTTATTTTCTTTTTAAAAACAAACTTTTTTTTTTTTGA
GACGGAGTTTCCCTCTTGTTACCCAGGCTGGAGTGCAATG
GCGTAATCTTGGCTCACCGCAACCTCTGCCTCCTAGGTTC
AGGCAATTCTCCTGCCTCAGCCTCCTGAGTAGCTGGGATT
ACAGGCACTCGCCACCATGCCCAGCTAATTTTTTGTATTT
TTAGTAGAGATGGGGTTTCACCATGTTGACCAGGATGGTC
TTAATCTCTTGACCTCGTGATCCACCCGCCTCAGCCTCCC
AAAGTAAAAAAAAAACTTTTAAAACTCGAAACCTTTTTGA
CTTTCTTCCATTTCTTATTTTTTATTTTTTTTACCTTAAA
AAGAAAAAAATTAAATTTCTAATTGTCCAGCTACCCTCCT
TCAAGCCAGTACATTTTTTAGCTTAACTAAATGCCTTAAA
GAATATTACTGCTAGCTAAAAAGGTTCATGTGTTTATCAT
GAGGTAATCATGATACATATTTTATTCAATTCTTACAATA
ATTTCTATGAATTGCTATAATCATGCTCCTTGTAGATAAG
GAAATGGGGGCACAGAGAGGTTACACAAGTTGCCAAGATC
ATATAGCTATTAAGGGATAAAGCCAGGATTGGAACCAAGG
ATAATCTGACTCTAGGGCCATACTTTTGCCACTCTGCTTT
TGAGCCTTGCTAGGAAACCACGTGGTAAGGTTATTGGCTT
TGGCTGTCATAAAATTGACTTGTTATTTATCTCTTATAAA
GTCAGACTTTATTGTATATTAAGGAAGGAAGCAGTGGTGC
AGCTAATACAATGAACATTATGATAAGGCATGGAATTCCC
CCTGCTAATCCTCCATCCTGGTGACAAAGCCTTGGCTCTG
TGCCTAAAATAAGGCTACAGCTTGTTGTTTCTTCCTGAGC
ACTACTGTGATTTTCCCATCAGAGATCCTTAGATACTCTT
CAGCCTGCAGGTACCAGGCTGGGTGAGATCTGGGTATACC
TTCTTCAGAAATCCACCCTTAGCACTGGTGGATTTCTTCA
ATGAGGTGGAATGTCATCACAGTTTTAAACTAGGAAAGGA
ATTCTTCCTCATGAAACCCAGGAAGTGACTTGACTAAAAC
AAGAAGTAAGCATTGCCCCAGGGTACAGCTCAGCCTCTTC
TGGTATCTCCATTCTTCTCAGGCCCAGTTCTCTGCAGAAA
CAGTCATTCCACAGAGAAGAGCCAGAGAGGTAGCTTCCTG
GACTCTCAACAATAAGCCTGTGAACTGAGTTAGGTGCGCA
TTAGTCTCACTGATAGTATGGATAGAGCTGGACTGAAAAC
CAGCCTTCCAATTCCAGAGGCCAAGCTCTTCCATAAACCA
CACTGCCTCCTGAATAAAAGAGACCAATACTGAAAGTTTG
TTGGAATCATGGCCTCAGGTGTTTGTGCAGATTGATAAGT
GCAACCCTCCTGGTAAAAAGTAAAAATGTGTTTTTTCAGC
TGTGGCCAGCTGAAATGTAATATGTAAAGAGTTAGTAATA
ATTTTTGTTGACAGATTAATCTTTTCTAATGAGAAAAATG
GAAAGCTTTCAGCAAAAAAATCACTATTTTGAAAAGATTG
ATGACGCACCCTCAGCTCAGCCCGACCACAGTGCAGTTGT
AATCCTCCATTAGAACCTTCAGGTTGCAGATGACATCATC
TTATCTAAAAAATCCTAAGAAATCCACTTAAAAACCTTAA
GAACTAATACATGAGTTCAGCAAAGTTGAAGGATATAAGA
TTAATATACAGAAATCAATTATATTTCTATGTGCTTGCTA
TGAAAACTGTGAAAATTAAATTAGGAAGCTAATTCTATAT
ACAACAGCATCAAGAAGAATAAAATACTTAGAAATAAGTT
TAATAAAAGATGCATAAAATCTCTACTTTGAAAACAACAA
AATATTGTTAAAAGACATTAAAGAAGACTAAAAAAAGTGA
ATAGACTTAATATTGTTAAGATGGCAATACTCCCCAGGGC
ATTATAGATACAACACAATCCTTATCATAATTCCATCTGG
CTTCTTTACAGAAATCAACAAGCTGATCCTAAAATTCATA
TGGTAATTCAAGAGACCCAGAATAGCCAAACAATCTTGAA
GAAGAATAAAGTTGGAGGACTCACACATCCTGATTTAAAA
ACTTACTACAAAGCTACAGTAATCAAAACAGTATGGTACT
GGCATAAGGAGAGACAGTCATACAGATTGATAGAATTGAG
AGACCAGAAATAAACCCTCGCATTTATGGTCAATGAATTC
TGACAAGTGTTTTAAAACCCTCCAATGGAGAAAGGATAGT
CTTTTTAACAAGTGGTACTGGGAAAACTAAATAGCCATAT
GCAAAGAATAAAGTTGTATCCCTCCTTACCTTGTACCACA
TATACAAATCTATTCAAAATGTGGGACTAAAACTTAAGTC
TTAAGTCTTAGAAAATGTAGGTGTAAGATTTTGTGATCTT
AAGCAATGGTTTCCTAGCTATGACATCAAAAGCACAAACA
ACAACAAAATATTAATTGGACATTATTAAACTTAGAAGTT
TTGTGCTTTACCCTCAAAAAAGTAAAAAGAAGCCAGAAGT
GATGGCTCATGCCTGTAATCCCAGCACTTTGGGAGGCCAA
AGTGAGAGGATCACTTGAGTCCAGAAGTTCAAAACCAGCC
TGAGTAACATATCAAGACTTCATCTCTCAAAAAAAAAAAA
AAAAAAGAAAGAAAGAAAGAAAAAGAAACAGAAAAAGAGC
CAGGTGTGGTGGTGTGCACTTTGTGGTCCTAGCAACTCAG
AAATCTGAGGTGGGAGGATAGCTTGAACCCAGGAGGTTGA
GATTGCAGTGAGCCGTGATTGTGCCACTGCACTCCCGAGG
AAGACCCTGTTTCAAAAAAAAGAAAAGAAAAAAGAGAAAG
AAATAATGAAAGAAAGAAAAGAATATTTGAAAAGAAAATC
TGCAGAATGGAAGAAAATATTTGCCATATATACCTGATAA
AGAAGTTGCATTTAGAATATACATTACAACTTAACAATAA
AAAGACAATCCAATTAAAACAAAGCATCTCAATAGAGCTT
TCTCCAAATATATACAAGGCAGGGTGCTGTGGCTCATGCC
TGTAATCCCAGCAGTTTAGGAGGCCAAGATGGGCAGATTA
CCAGAGGTCAGGAGATCAAGATCAGCCTAGCCAACATGGC
GAAACCCTGTCTCTACCAAAAATATAAAAATTAGCTGGGC
ATGGTGGTGAGTGCCTGCTATCCCAGCTGCTTGTGAGGCT
GAGGCAGGGGAATCGCTTGAGCCCAGGAGGTGGAGGTTGC
AGTGAGTCAAGATTGCACCATTGCACTGCAGCCTGGGTGA
CAGAGCAAGACTCTGTCTAAAAACAAAAACAAATACATAT
ATATATATATATATATATATATACACAATAACTAATAGGC
ACATGAAAAGATACTTTACATCATTAGTCATCAAATCAAA
ACCACAATGAGCTACCACTTCACATCCACTAGAATGGCTA
TAATCAAAAAGAGGGAAAATAAGTGTTGGCAAGAATGTGG
GAAAATTGGAACCCTCCTACATTGCTGGTGGGAATGTAAA
ACGTATCACTGTTTTGGAAAAGTCAAGCAGTTCCATGAAA
GGTTAAATGTAATGTTACCATATGACCCAGTAATTCCAAT
TCTGGGTAAACATCCAAGAGAACTGAAAACCTATGTCCAC
ACAAGAACTTGTACCTGAATGTTTACAGTGGCATTATTCA
TAATAGCCAAAAAGTGGAAACAATCCAAACGTCCATTAAC
TGATGAACTAATAAATAAAATGTGTTATATTCAGATAATG
GAATATGATTTGGCAGTGAAAAGAAGTAAAGTCCCAATAC
ATTCTATAACTTGGATGAACCTTGAAAATGTCATGCTAAG
TGAAAGAAGCCTAACACAAAAGGCAACATACTGTGTTATT
TCACTGATATCAAATGTCTACAACAGGCAAATCCATAGAA
AGAAAAAACAGAATAGCCATTTCCCAGGGCTATTGGTACT
GGGAAATATGGGGGAAAAGAAAGGACTGCTAGTGGGATAT
GAGGTTTTTGGGGTTGATGAAAATATTCTAAAAATGATTT
TGGTGATAGTTGCACAACTCTGTGAATACACTAAAAACCA
TTATGTTGCATACTTTAAATGGGTGAATTGTGTAGAAAAT
GTGAATTACATGTCAATATATCTGATATATGTTACATATA
TTACTATATATATGCTTCTTCACATATATGACCATATATA
TTTTAATATTTGTCCATATATATGTTTATGTGTATCACCA
TATATGTATTCATTTATATATCTATAATTATATATAGATG
TATATGTCTATATTTATATATTTATGATGAAATACAAATG
AATAAACATATAGTGGTATAAATATATATCTTTATATATT
TAAAGAACCCTCAAGTTGTTCAATAGGTTCTTTACTGCTC
AGAAGTTTGATGAATTTTATTTTTATTTTTATTTTTATTT
TTATTTTTTTGCCAATCATTGAGAGCTTGTAAGGTTGCTG
AGGTTGGTTGGCCTTGAACTCTTGGCCTCGCCTTCACAAG
CGCCACGACATCCGGCCGGAGCCACTTTGGGCCCCCTGAT
GAATTTTAAATAGTAATGGCCAGGCACAGTGGCTCATGCC
TGTAATCTCAGAACTTTGGGAGGCTGAGGCAGGTGGTTCT
TAAGGTCAGGAGTTTGAGACCAGCCTGGCCAAAATAGTGA
AACCCATCTCTAAAAATACAAAACTTAGCTGGGCATGGTG
GTGCATGCCTGTAGTCCCAGCTACTCAAGAGGCTGAGGCA
GGAGAATCTCATGAACTTGGGAGGTAGAGGCTGTGAAAAT
TGATATAGATGGTCTGCCACTGTGGGCTTTATCTTCAACA
TCGTCTCAATCCTTCTTATTAATAACATGAGTTATCTAAT
TTTAAACTGCTGATTGTCACCATAAACTTTTGATAAGGCA
TCAATGATTTCAACATTCTTCCACCCATCTATATCAATTT
TCAAGGAAAAAAGAAATGTTGTTCATGCTGTAATTGAAAA
GGACGGATGATTAACAGCACAAACAATAGCCAGCACCATA
GACATCACAACTGGTTTGGCTTACATAATTCTGACTCAAA
GATTAGAGTTGAGCACTTTCCACTCGATGAGTGCCAAAAC
TGTTGTGCTCAGATCAGCTGCAGGCAAGAGCAGTGCTTTT
GATGGAAATTTTAAACAAGTGGGATCAATATCCTGAAGGG
TTTCTTTGAAGAATTGTAACTGGAGATGAAACATGGCTTT
ACTAGTATGACCTTGAAGACAAAGCACAATCAAAGCAATG
GCTGCTAAGAGGTCAAAGTGGTCCAGTCAAGGCAAGAGCA
GACTGGTCAACAGTAAAGGTCATGGTAGCAGCTTCCTGGG
ATCCTCAATGGATTTTGTTTGTTGACTTCTGGCGGGGGAT
GGAGGGGGCAAAAGAATAACAACATTTATTTATCATGAGA
ATGTTTAGAGCTAACTAAAGCTTTAGTAGAAAAATGCCTG
GGAAAGCTTCACTAGAGAGTACTTCTACACAACAATGCTT
CCACTCATTCCTCTCATCAAACATGGGCAATTTTGTGAGA
GTTTTGATGGGAAATCTTTAGGTATCCACCTTATAGTCCT
GATTTGGCTCCTTCTGACTTGTTTTTGTTTCCTAATCTTT
AAAAATCTTAGGGCACCCATTTTCTTCAGTTAATAATGTA
AAAAGACCCCACTGACATGGTTAAGTTCCCAGGACCCTCA
GTTCCTTAGAGACTGAGGCTGGTATCATCACTGATAAAAG
TGTCTTGAATGTGATGAAGTTTATGTCGAGAAATAAAGTT
CATAATTTTTATTTTTATCTTTTAATTCCATTTTTCTATG
AACTTTTTGCAGTCCCCTCATACACAGCTTGTTATACCTA
TTAAAAAGGTAAAACATCTTCAAAGAATGTTAAAGTTATT
ACAAAGCCATAATGACAACCATAATTTCCTTCACTATGTT
TACTGCATGAGTTTAGAAATCTGAAAGAAGCAAATGAATA
TTTGCAAGTATGGCCAGAAGCACAGTTCTTATACCAATAA
AACCAAGATAAGTAGCTCATGGAAATGACTGAAACACTTA
CTAGCAGGAGGAAAAAACATTTTAGAGCATATCCAGGTGT
AAGTTTTTTTGGCTTCATTTATAGCCAATCTGTGTGGGGT
TAGGTGTGGTTGTTAGGCTACAAAGAAGATAATTTTCCTT
GAGGAACATGTTGATCTGAGGTGGTTGAAATGCCTAAAGG
CAGCAAGTTAAGAGCCATAACTTTTCTTTATGGCCTTTGA
TTTCTGAAACTAAGGCTCAGACCAGATAGTTTATTTGAGC
ATACCTCGTTTTATTGCACTTCATTTTATTGTGCTTTGCA
GATATTGTGCTTTTTACAGATTGAAAATTTGTGGCAACGC
TGTATTGAGCAAGTCTAACAGTGCCATTTCTCCAATAGCT
TGTTCTCACTTCTTGTCTCTGTGTCGCAATATTTTATATT
ATTATAATAATATATATTAATTATATATTATATATTATAA
TTATATATTATAAAATTAATATATTAATATATTAATAAAT
AATATATTATTATATTATTATATTAATAATTTTATTATTA
TTATATCTGCAATGGTAATCTGTAATCAGTGATCTTTGAT
ATTACTATTGTAATTGTTTTGGTGTTCCAAGAGCCTTGCC
CATAGAAGACGGTGAACTTAATTGATAAATGTGTATGTTC
TGTTTGTTCCACCAACTGGCCATTCCCATTTTTCTCCCTC
CCTTTGAACCTCCCTGTTCCCTGAGGCACAACAATATTGG
AATTCAGCAAATTAACAATCCCACAATGGCCTCTAAGTGT
TCAAGTGAAAGGAAGGGTTGCAGTTTTTCACTTTAAATCA
AAAGCTAGAAATGATGAAGCTTAGAAATGAAGGAGGCATT
TTGAAAGCCAAGACAGGCCAGAAACTAGGTCTTTTGCACA
CTAGTTATCCAGGTTGTGACTGCGAAAAAAACATTATTGA
AGGAAATTAAAAGTGCTACTGTAGTGAATACATGAATAAG
AAAGCGAAACAGCCTTACTGCAGATAGGGAGAAAGTGGTA
GTGGTCTAGACAAATCAAATCAGTTACAACATTTACTTAA
GCTAAAGTCTAATCCAGAGCAAGGCCTCAACTCTTTAATT
TGATGAAGGCTGAGACAGGTGAGGAAGCTGCAAAAGAAAA
GTTGGAAGCTAGCAGAGGTTGGTTCATGAGGTTTAAGGAA
AGAAGCCATTTCCATAAAATAAAGTGCAAAGCAAAGCAGC
AAGTGCTGATGCAGAAACTGCAGCAAGTTATCCAGAAGAT
CTAACTAAGATGATTGATGAAGGGGGCTATACTATACCCT
AGATTTTCAATGTAGACAGAATAGCTTTATATTTCGAGGA
GATGCATCTAGGACTTTCATAGGTAGTAGGAAGTGAATGC
CTGACTTCAAAGCTTCAAAGGATGGCTAAGGCTCTTGTTA
GGGGCTAATGTAACTGATGACTAAATGGAAGCCAATGCTT
ATTTACCATTCTGAAAATTCTAGCCCTTAATGATTATGCT
AAATTGACTCTCTCTGTGATCTATCAATGGGATACCAAAG
CGTGGATGACAGCGCATTTATTTATAACATGGCTTACTAA
ATATTTTAAGCCCAATGTTGAGATTTACTGCTCAGAAAAA
AAATTCATTTCAAAATATTATTGTTCATTGACAATGTACC
TTGTCATCTGAGAACTCTGATGGAGAGGTCCAAGAAGATT
AATGTTGTTTTCTTGCCTGCTAACAAAGTATCCATTCTGC
AGCCCATGGATCAAGGAGTAATTTTGACTTTCAGATCCTA
TTATTGAAGAGAAATATATTTCATAAGGCTATATCTACCA
TAGATAGTAATTTTTCTGATGGATTAGGGCAAAGTAAATT
GAAAATCTAGGAAGGATTCTACATGCCATTAAGAATGTGA
TTCATGGGAGGAGGTCAAAATATTCACAATAGCAGGAGTT
TGGAAGAAGTTGATTCCAACCCTCATGGATACTTTGAGGG
ATTTAAGTCTTCATTGAAGGAAGTCCCTTCAGATACGGTA
GAAATAGCAAGAGAACTAGAACGAAAAGTGGAGCCTGAAG
ATGTGAATGAATTGCTACAATCTCATGATCAAATTTGAAT
GGATGAGGAGTTGCTTCTAAGGATGAGCACAGAAAGTAAT
TGCTTGAGATGAAATCTTCTCCTCCTGGTGAGGATGCTGT
AAACATTGTCAAGATGACAACAAAGGATTTAGAATATTAC
ATAAACTCAGTTGATAAAGCAGTGTCAGCGTTTGAGAGGA
CTGATTTCAATTTTTAAAGAAGTTCCACTGTGAATAAAAT
GCTATCTAACAACATAGTATACTACAGGGAAATCTTTCAT
GAAAGGAAGAGTCAATCAATGCTGCAAAATTCACAGTTGT
CTTATTTTAAGAAATTGCCACAGCATCTCAACCTCCAGCA
ACTATCACTGCGATTAACCAGCAGCCATCGACACGGAGGC
AAGATCCTTCACCAGCAAAAAATTAGTTTGCTGAAGACTC
ATAATTGTTAGCATTTTCAATAATAAAGTATTTTAAAATT
AAGGTTTATACTTATTTTAGACATAATGCTACTTCACACT
TAATAGACTATAGCATAATGTAAACATAACTTTTATATGC
ACTGGAAACAAAAAAATTTTATCACTCGCTTTATTGCAGT
GGTTTGGAACCAAAATTGCAGTATCTCAGAGGTATGCGTG
TACTTTGGATAAGGCAAAATCCTTTTGTATAGACCCCACT
GTTTTAGTGCTCAAGAGTATATAATTAGAGTAGTCCTATA
CAGGAATTGAATACAGATTTCACTCTTATACTTGAGTTAA
TCTATGCAGTCTTAGAAGTGGCATTTCCATCTCTCACCAT
GTCATGCTAATTTTACCCCTAAATTTCTCTCAAACTCATC
CTCTTTTCCTCAACTCCACTGTCATTACCCTAGCCCAAGC
TACCATCCTCTCTTGTCTGGATACTGCAATAACCTCCTAA
CTGTCTCGTCAATTGCACTTCTTCCTTCCTACAGTTAGTT
TTCTATAAAACAGCCAAAATGTAAACTTTAGGAAAAAATC
AGATCATATAACTATGAGGGTGACCAACCTTTTGGTTTGT
CTGGGGCTGTTCCAATTTTTTTTTTTTTTTTGAGATGTAG
TCTTGCTCTTGTCACCCAGGCTGGAGTGCAATGGCACGAT
CTTGGTTCACTGCAACCTCTGCCTCCTGAGTTCAAGTGAT
TCTCCTGCCTCAGCCTCCCAAGTAGCTGGGATTACAGGTG
CCCACTACCACGCCTGGTTAATTTTTGTATTTTTAGTAGA
GATGGTGGTTTGGCATGTTGGCTAGGCTGGTCTCAAATTC
CTGACCTGGTGATTCGCCCACCTCGGCCTCCCAAAGTGCT
GAGATTACAGGCATGAACCACTGCACCCCACCAGCTGTTC
CAATTTTAGCACTGAAAGTCTCACATCTCTAAATCCTAGG
CAAACTGGGATGGTTGGGCACCCTCGGATTCTGCTCAAAA
CCTGCCAGCCCTTTCCAATCATCCTTGTAATAAAACCCTT
TATGATGGTCTGCAAGACCCCACAGGGTATATCTCTTGCC
TATCTGTCCAGCTCATCTTAAACTAGGCTCCCCTTGGACT
CACCACTGTGGGTGCACTAGTTTTATCTTTATTTCAAGAA
CTCATTGTGACCTTTTTCACCATATGGCCTTTCCCCTTCA
TTTCCCTTCAGAGGATGTAGTTTCTGCCTCTCTTAGTTAA
CCCAGGTTCGTTCTTCATATCCCAGTTTAATCGCGCTTCA
CTACATTCAGCTCCTCTAATACAAGCTCTCAGAACATTCT
GTTCCTTTCCCTCAGGTCACGTACCTCAGTTTGTCATTAT
ATAATTATCCATTAGTAGTTTTATGTCTGACTTCCATACT
AGCCTGTAAACTCTTTAAGTTTTTGTTTTTTGTTTATCAC
TGTGGATTTGACTCCTAGAATACGCCTAGGACATATAAAA
AGGGGTTCAATAAATATCCACTTCAGTTCCACTGCTAATG
CCACAGGCCAGACTTGAGATCTCTGAAGCCTTTCCCTGTT
CCAATCTATTCATCTTCCAAACCATAATGCCAACTAGTGT
CATGCTAATCTTCTAGATGTGGATGTCCTGTAAATTTCCA
CAGACATCACTGTGTCCTGTATTGCTTTGCTGATCTGCCC
ATGTATATAATTAGAAAAGGTACACTTATTAAGAGTATAC
TATGCACCAGCACTGTGCTAAATACTTTATATATTTAATA
TAATTTGCTCCTCACAATCACCCTTGAGGAATGCTCTTCC
TATTTTACATATGAGGAGACAAAGGCTTAGAGAGATTAGG
TTACTAATCTATTATTGCATAGAGCTTGTAAGAAATGCAA
CCAAAATGGTACCTGATGCATAAACCCTTGCATTTCTGTC
TTTCAATTGCATGTTTTATTAGTTACAATTAGGTTTGGCT
GTACATGACAAGAAAATCCAAAGCACAACAATAGTGACTT
AAACAAGATAGAAATTTACATCTCTCTCATGGTTTTCCTC
TGGTCTCTCCTGTTAAAGAGACCAGAGGAAAGCAGTCCAC
GGTTAGGATGACCTAATTATCAGGGATCCACACATGTTGT
TTGCTCTCCCTAGCTTGTGATTTCCACCTTCAGGTCCAAA
ATGGCTACCTGAGCTCCAGTTTCCTCATCCCTATTTAGTT
AACAGGAGAAAGGAAGATGTGTCTTTCATCCTTTAAGGAT
ACCTTAGGGAAGTCACAGCTGATATTTCTGTTTATATTTC
ATTGGCCAGATTATAGACCCTACTGCAAAGCGTGCTAGGA
AATGTTGTCCATGCTTTTGTCGTCCATAGGCTGAACTTAA
AAAAAAAAAATCCTCCTCCAATAAGGAAGAAAGAATGAAT
GGATATTGGGGGAAATAACAGCATCTGCAAAACACACAAT
AGAGCAAGTTCTACTTATGACTTTCAAAATTATCCACAAT
TTAGTTTCATCCTACATAATGTTCTAGTTTTCCACCTCTC
ACTTTAAACCACTGCCACAATGGGCCACTCACCTCTCTGT
TTCCCAGACATATGAAACTCATTTTCAATTTTACTCTCCT
TGCTTTTTCTCCTACTTAGGAGGGCTTCCTGTCAACCTAC
ATCAATTCTACCCACACTTTAGTGATTAGCTCATTTTCCT
CCTTCACCATGGGTGTTACTCTGACTATTCTAGACCATTC
TACCCCTTTACTCAAACTCCAATTGCAAACACCTAGTGCC
CACATAGCATAGAGATATTTCATTATCCTCTAAAAGTTTC
CTCTATATTAGCTTTCTACCCACCAAATAGAATGGAAGAA
GCAAAGTTCTAGGTACATAGCAAACACCTAATAAATACTT
ACTGATTAATATATAAAATAGCCTTACTTAACTCCTTTAA
CTCCTTTGTGGACCTCTGCTTTATTCAGGATTTTTCGGTG
TTAGCTTACACCAGGGGACATCTATGGTCCCTCTCCCCAT
CTCTTGTGAAAATAAATCCACCTAATGAATATTTATTAAG
TACATGTTTGGTTTTATTTTATTTTTTTTGGAGACAGGGT
CTCTCTCTGTCACCCAGGCTGGAGCGCAGTGATGCAATCA
CGGCTCACTGCAACTTCGAACTCCTAGGCTCAAACAATCC
TCCTGCTTCAGCTTCCCCAGCACCTGGGACTACAGGTGCA
TGTCACCATGCCCAGCTAATATTTTTGTAGAGACAGGATT
TCGCTATATGGCTCAGGTTATTCTCAAACTCCTACCCTTA
AGCAATCTTCCTGTCTTGACTTCCCAAAGTGCGAGGATTA
CATGTATGAGTCACCACACTGGCCATTAAGTACATGCTGA
AAGTCCCCATTGCTCCACGTTATCCACTCAGAGCTCTCAC
TTGGTTTCAATTTCTGGATTGGTGTGGTGGTATTCACTGT
ATTGTAGGGCACTGCTTCTTACACTTTATGTGCATACAGA
TTACCTAGGAATCTTATTAAAATGCAGATTCTGACTCAGG
AGAATCCAGGGTGGAGCCTGAGATTCCGTATTTCTAAAAT
ATTCAATACCAGCACTTTGGGAGTCCAATGCAGGAAGATG
GCTTGAGGCCAGGAGTTTGAGATCGGCTTGGGCAACATAG
CAAAACCCTGCCTCTACAAAAATACAAAAAGCCAGGTGTG
TGTGTCTGTCCGTTGTCCCAGATACTTGGGCAGCTGAAGT
GGGCCGATCACCTGAGCCCAGGAGGCAGCTGAGATTATAC
AACTGTACTTCAGCCTGGGCAACAGAGTGAAACCCTGTCT
CAATAAATAAATAAACATAAATAAGTAAAAAATAAATAAA
ATATCCAAGGTGATGCCAATGTTGGCAGATGTAAATAGTA
AGGCTGTAGAGATCCTCAGATCATCTGCCTCAGATCACAT
GAAAATGCTTTTTTTAAAGCCAAAGATCCCTGGGTCCCAC
TCCAGACCTATCAGAATCTCTGGGATAGGACCCCAGAATC
TGCATTTTAACAAGCTCTCTAGCAGATCTGCATATATACT
AATATCCGAGTTTAAAAAGAACCCTAAGTGATTCTTATGA
CTAGGCCTGTTTATGAGTAGGCAGCTATTTGAAATAATGT
CATTAAGTTCAGCATAACATGGAGTAAGTGAAGCTACCAA
AACTTTAGAAATTAAACAATATATTAATATAACTTAAATG
GTTTTAAATTTAAAAAACCCAAAATAAAGCCACAGCATTT
TAGCATCACTCTTCTGCCCATAGCTTTGTTTGATTCATAG
CACTCAGAACAGAAGAACATCCCCCAGCCCCACTTTGGGA
TTTCTCATGGCTGTAGGCTTGCCAGCAGCTGGTTTCAAAT
AATTCAGAGCTCTACTTCAGTGTATGATTTGAAGATAAAA
TCTAAGAGAAAAAAAAGATTTTAAATTGTGTTTCATAAAA
TATTTCTTGAAGACATTTCAAGAGAAAATCTTTCCTTAAC
TTTATTCTTATTTCTTTCAACCAGTAAGTACCTGCCTACT
TAAGAGGGTTATTGATAGCATCTAACAAGATTGTGTGTGT
GTGTGTGTGTGTGTGTGTGTGTGCGCACATATGTGTCAAA
GAACTCTGTCAACTGAAAAGCGCTGGAGAAATGCAAGGTG
GCATTACTTTCATTACAACAGAGTATTAGTCAATAGGCTC
AGCTCCAAATGATAAATTAATCTTAAACATACAGTTGGAG
TAGGAACATAATGAAAAGTTCTTTTCAAATCCCTTATGAT
TTAAACTGATGTGATGCAAAACATGGAAAGAGTCAAGTTA
CATTACAGAAGGCTTGGGTAAGAGAGGGAAATTTAACCCA
GGTAAGGACAACTAATATGCTTTAGAGGAAACATTAAACA
CCACTATCAACCCTGAATGTCTTGTTAACTTCTGATGTAT
CAGATCATCAGGGAGTAAGTATAGCAGATCAAAAAGTGGG
GAGGGAGGGGAGCAGGGAGGCTGGATCTCCGTAACCTAAG
AGACTGTATGGGACCCAGTAATCAGGAGACCACATATAGA
GCCACCAACCATTTGCCAAGACTGAGGAATTTCCTAGGAT
GCAGGACTTTCAATACTAAACTATAGAAAAAGTCCTGGGT
AAGTCAGGCTGATCTGGTCACCTTGATACCTCACCAACTC
GATTTCTGATCTACTCTATGATGAACAAGTTGCATAATTT
CTCCACACTTTATTTTCCTCATTCATAAGTGGAATTATTC
TGTGTTCCTTCCTTCCTTTCTCTCTCTCTTTCCTTCCTTC
CTTTTTTCCTTCCATCCATCCATCCATCCATCCATCCATC
CATCCATCCGTCCATCTTTCATTTTTGACAGAGTCTTGCT
TTGTCACCCAGGCTGGAGTACAATGGCACAATTTTGGCTC
ACTGCAACCTTCGCCTCCCAGGTTCAAGCAATTCTCATGC
CTCAGCCTTCTGAGTAGCTGGGATTACAGGCATGTGTGAC
CACATCTCACTAATTTTTTAATTTTTAGTAGAGACAGGGT
TCACCATGTTGCCCAAGCTGGTCTTGAACTCCTGGTCTCA
AGAGATCTGCCCACCTCAGCCTTTCAAAGTGCTGGGATTA
TAGGCATGAGCCACCACATCCCACCCATCTTCCTTTTCTA
CAGAAAAATTCCTTTCCCTTGTCATCACTAAATTACACCA
TCTTAACACTAGAACAAAGATGTTCCATTATTTTTTTTCA
AATTTAGGCCGGGCGCAGTGGCTCAAGCCTGTAATCCCAG
CACTTTGGGAGGCTGAGACGGGTGGATCACGAGGTCAAGA
GATCGAGACCATCCTGGTCAACATGGTGAAACCCCATCTC
TACTAAAAATACAAAAATTAGCTGGGCACGGTGGCGCGTG
CCTGTAATTCCGGCTACTCGGGAGGCTGAGGCAGGAGAAT
TGCTTGAACCCAGGAGGCGGAGGTTCCAGTGAGCCGAGAT
CATGCCCTTGCACTCCAGCCTGGGTAACAGCAGCGAAACT
CCATCTCAAAAAAAAAAAAAAATTGTTGGGGGAACCCAGA
AACTTAGGTATTTAGGAGATAAAAGGTTCCAGAAGAGGTT
AGGAGCTTGCTGTCAATGATAGGTCTTAAAGTTATAATAT
GAAAGAAAGCTTGAGATGTGAGATTCGGTGGTCTCCTGGA
GATGGAGGTGAGGACAGAGGAAAAAGGGTAGAAATCAGGG
CAAATCACTTAACCTCCCCATTTGTACAATGTGGGTAACA
ATACAGTCCTTTTAAGGTTGTTGTGGGCTAGGCGCAGTGG
CTCATGCCTGTAATCCCAGAACTTTGGGAGAACAAGGCAG
GTGGAATGCCTGAGCAATCCAGCCTGGGCAACATGGCAAA
ACCAGCCTGTTTCTACAAAAAATAATAAAAAAATTAGCTG
GCTGTGGCGACGTGCATCTGTAGTCCCAGCTACTTGGGAG
GCTGAGGTGGAAGGATTGCTTGAGCCTGGGAGGTGGAGGT
TGCAGTGAGGCAGAGACCAGTCCAGGACACTCCAGTATGG
GAAACAGAGTGAGACCCTGTCTCCAAAAAAAAGTCATTGT
GAAGATTAAATGAATTAATGTATGTAAAGCACCAAGAATG
TGGCCTGGATTGTTGAAAGTGATCAATAATTGCCAGTGAT
TATTATTATTTTAACATAATCAGCAATAATATGTCATTAT
TTTGAATCTTACGTTACAAAAATACAAGTTTAAATCTGAA
CTTGCCTTATTCATAGGTGTAGTATGTGATTTTGTAGGTT
CTGTGAATAAAGGAACTTGCCAAAATATCCTTCTCCAAGA
CATCTTACAAATATATTCATCCATTACAATACCTGAGAAT
CTGCCAGCAGAAACAGTTAAGGCTTTGGGGATTTTAGGAG
TTTCTTTATAAAACACTAATGCTTTAGGAAGAGAGTTCTC
TCTTCCATTTTACCCATAAGCACCTTGTCATGGATTAGTT
GACCACACCAGGCATGGGAGATAAGAACTGAGCCAAGAAA
ACGCAAGATTGGACAGGTGAGAAATAAAGTTCTAGCTTAG
AGTATTATCTGTTTGGGAGCAGAGGGAGGTCTTCAGGGCC
CTTTGGAAACCAGGGATGATTTTAGTCTTAAGAAGGGAAA
AGAGAAGCTAGCTGAACAGGAGAGGAGCCTGGAGGAGACA
CAGTTGTTTACTTCACAGTATTGTTTAGGGCCAATTGTGT
TAATAAAAAGAGTTGCTGAAATGGCTTAAAGAGAGTTGCA
GTCAAGTCTGGATGATTTGTTTCTTTGTTTTCTTTGAAAC
AGAGTCACGCTCTGTCACCCAGGCCGAAATGCAGTGGCAA
GATCTAGGCTCACTGCAACTTCCGCCTCCCAGGATCAAGT
GATTCTCCTGCCTCAACCTCTCAAGTAGCTGAGACTACAG
GTGGGTGCCACCACGCCCAGCTAATTTTTGTATTTTTAGT
AGAGACCGGGTTTCACCATGGTGGCCAGGTTGGTCTTGAA
CTCCAGACCTCAAGTGATCTGCCTGTCTCAGTCCCACAAA
GTGCTGGGATTACAGGCGTGAGTCACCACACCTAGCCAAG
TCTGGATGATTTGGCTCACCCTGTCTAAAAAATTTTAAGG
GTATAAGCCCTAGAACATTTTACATAAAATAATTACTGAC
ATGATATAGAAGAGAACACCCATTTATAGTTCAATTTTTG
TTTGAAGTTAAAGATGACAGCAGTCAGAATGCATGACTCT
CTTGGGCTGCTGATTTCAAGCTTGCAACTGTTTCCTAGTA
ATGTGTGTATGTGTGTGTGTGTGTGGGGTGCTGTGCCAAG
TCATTGAAGGCTATTGCTGGTAGGGTTTCTCCCTAGAGAG
GAAATAGTTCATTGGAGTTTTAGTGCAGAAACCAATACAG
GTAGGCAAAATGTTTTTATAATTGCCACTAGGAAAAAGAG
AGGGCCCAGGGGGTACTCTTCTGCTCAAGGGAACCTCTCC
CTGGTTATAACCTAATTTGTTGTATGTATGTGGACCAGAC
GGGTGGAATTAATCCTTTCAAGTTATATGGTTAGATTGTT
TTCAAATGAGTGGAGACTCCAAGAAATGTAAGAAATCCTC
TTTCTCTTTCAAAGGACCATTCTCTTGTGGTTCAAATGTG
GGTTTTTAAAACAGAAACAAAAACGTCTGGGTGGAGTCTG
TTTCCATCTTTTCTCTGTAGGGGTATTGAAATAGTTGGCT
TCATGTTTGTGTTTTGATAAAGATGGCTCTAAGGTAGCAA
GAGAGGGGACTAGAAGCTAACTAGTCATTGAGGAATTTCC
TTGTTTTCTACAGATCGGTCTACCCTGGATAACTGGCTGT
TCCAACCTTCCTGTTAAAGCCATTCAGAGCATTCATACAT
CTCTCTGTCCATTGTGCAGTAAATTAAGCTATGGAAAAAT
CTCAGGAGGCTTCCTAAGTGGTTAAAAGGAGGCAGGGCAA
AAAAGTTGTTGTATAGGCAAGAGGAAGGTACAACTAACTG
AAATGAGCTTTGAAATGCAAGAAATAAACGTAAGTGTCAT
CTGAAATTGTTCCCTGAAGAAGTCAGCCCAAACAGTTTCT
TATCTATTATAGGAGCTGAATTATCTTGAAACTGAATGTG
ATATTTCGGTCAGAAAGTTAAGAAGATTGCCACTCTCTTA
CATCCTTGGCACAAAACCAGGGGTATCTATGCCTGGAACA
TGTGTTGTACTGTTTGTTGAGCTTCAAGAATTCTAATGAG
GTTGTAGGCAATTAATAGGAGGACATCTGAAAGATTGAGG
AGATTAGGTTCTCCCTACTCCTTCCTTGAGGAGATACTGA
AATGGCAGAACTTTACAGTGAACACCAAATGAGAGGGGGT
GATCAGCGAGCCAAGGAGATAGGCCTCAGAAGAAACCAGA
CCTGCCCACACTTTGCTCTCTGACTTTGGCCTTCAGAACT
TTGAGAAAATAAGTTTCTGTTGTTTAAGCCACCCAGTTTA
CAAGTACTTTGTTATGGCAGCCCTGACTAACACACACGAG
AACAGTTATGATCAAATAATTTAAAATTATGAAGGGACTA
GAAAAGAATGTGGTCATCTCAGAATACCTCTAGGTCAGGT
TTTCTTAAAGCAAGGTCTGCATATTACCTGCATCAGAATC
ACCTATGATACTTTTTAAATAGCAGGTTCCTAGGTCCACC
GGACCTAGAGTATTAAAATGTTCTAGTATGATGCCTAAGA
ATCTGTTTCTTTGGTAGACCCCACAAGTGCTGTTTTTGTA
GACTAAAGAGCCAGAGGTCCTGCCTAACCTCTTGAATTCT
GGGCCTGGATCTAAATTACATTTCATCGGTGCGGCTGTGT
CTGGTCCTCTGGCAGATGGTCCCTGATCCAGGAATCATGT
GTAAATCCCATTGTAGGTTATCTCTCTCCAGGTGTCAGCC
AACGTTTACTGAGCATGTGAGAAAGCTGAGTGGGATGGAC
CAAATGGAATCCTTATTCTTGATTCTGGAAATAAGTATGT
GCCTCACCTATCTTACTTAAGAATTACATATTTCGAACAA
TATTCTAAAGTACATATATTATAACTCTCACGAGATTTAT
TTAAATATCTTACTACCCTTGTCAATTAAGAGAGAATGCA
AGGAATAGAATGAGGCATATCTTTCCTTCACCTGTGGACC
TAAGAGGAACTGAAATTAGAGAAAGCTGAGAGTTCAGAGC
AAACTCTGTGATGAATATTTTCAAAGTAGGCAGAATAGGT
GGCATTCTGATTCAAATATGCCAGTTCCCTAGGGAGTTAA
AATCTGCCGTACCCCTATCCCCTCCATTTACAAATGAGAT
TAAGTGACATAAGGTTTTATATACAGGGCTTTTAAAAACT
AAAATTTAGGTAGATCATTTAAGAACGTTCAAGTCGGTAG
GTCAATGGACTATTTCTCTATTTTCCTTCAGGTGGTCCAG
CCTTTGAGTCAGAATACAGTGACAGGGACCTGTCTAGGAG
TTCTCATGGCCACCGTTTTGTTTGTTTTCATTTTTTTTTG
GCGGGGGTGGGGGCGGTGAATATTTACTTAATGCCAGGCA
CTTGGCTATTTTTTCCTTCTTGACTAACCAGATTTCAGTT
TTTCTGTGTAGACTATTCATTCCCACTGAATTTCTTGGAC
GGGTGGTGGGGGGAGGGGGCGATGAATGGGAAAGTGGAAT
TGCCATTAATGTTCCAACTGCTTTCCTGAAACAAGACTTT
TGACACTAAAAATAATGAATTTAAAACACTAGACAGTAAT
ACTCTGCAGAGGTTAAGAAGAAAAGCCATTATTGCAACTG
TGTTTCATTAAGAATGAAAAGAGGACATTTAGTCTTCCAG
GAGACAGGTTCCTAGTTTGGGCAGAGAAGAGAGCCCTAAC
AATGAGAGGCGGCCGTGTTGGCTGAAAAAGGGCTCTCAAC
TGCACCAAAGCACTCCTGGAGTGTGAGGGTGGGTGTTCAA
TCCTAGAGCTTTCCGAGCGGCCCTTTCCCTCGGTATGTTC
TGTACTCACCGAGGTCCTGGCCGAGCGTCCAGTTAGCCCC
GAAGGGGTTTGAGGCAAGGGCCAGGCGGGGCGAGCGGGCC
AGGCGGCAGGGACCGTGCTTTCCTTAGAGGGCGCTGTGGG
GGCGGCTCCGCCGCAGTCCCCACTCCCGCCGCTTCCTCCC
GCCGCCCCTCCCCGCCAGCCCGGGCGAACGCGGCCGGGCC
CTTGGGGACCCAGTCTCGGCGCCGCTGGGGACCAGGCGCG
AGCCGTGCCACAGCCGGAGAGGGGCTAGGGCCCTGCCGCC
ACCTTATTCCGCCGGCCTCCTCGCCGGCCATGCATTCTTC
CGGCTCCGCAGGCTCCCAAAGCCCGGGCCGGGGCCCGGCC
AGCCCGAGGTAACCCGCGGCTCAGCGGTTGCAGGCCCGGG
AGCGGCAACGGAACCGGGCCTGGGGAGGCGCTGGGGGCGG
GGAAGGGGTGTCGTCGTCGCGTGGCCCGGGGAGGCGGCGG
CGGCCTGAGGGACGAGGGCGCGGTAGGCCCCGGGGAGGAG
GTGGGGGCGCGGGGCATCCGCCCGCCTCCCCGGGACCCGC
CCCGGTGACAGGTCCGGCCTCTGAGTCCCCGCCGTCCCTC
TGTCCGCAGGCAGCCGCGAGGAGAGTAGGGCGCCCGCGCG
CCCGCTCGCACCGCGCCTCGGGCCGCCTGGGCCGCCGCCG
CGTCAATGACCGCGACCCCTCGGCGGGGAACACCCGCCCC
GGCGCTCCGCACCCGCCCGCCATCCGCACCCGCCGAGGTG
AGCCCGGCGCGCGGGCCGTGCCTGCCGCCACGACCCCTCC
ACATTCGCGGAAACCGCTACCGGCTCCACCGGTCCCCCGC
GCTGCGGTCGCCTCCTCTTCTCTACTGCTTTCATCATCCC
CCGCTTCCCTGCCCTCTGGTCGGTGATCTAATTCTTTTCA
TCCCCGGTTCCTTGGCTTTTACCTCTTTTTGCCTTTTGCT
CCCCTCCCCCTTCTCCTGTCCTTCCTCTTTTTCGCTTTAT
AACCCCCTACTTTCTTCCTCTCACCTTTTAAGCTTTTTTT
CTGGGCCTCCTATTTTTTTTTTTTTAAAAAGAAAGAAAGA
AAGAAAACAAAAACCTTATTGCTGCAAATGAGAATTTTGA
GGGCAACTCTTCGCTAGCGCCAGAGACCTTTTAAAGGAAT
GCATCAGTTTGCAGGAATACTGGTGGTGAGGGGACCGAGG
TCCTCAGTATCTGGGAAATCTGATCGAGAGGACCCTGTTT
CGGTTGTGTCACTCGTGTCTTCAGTTTGGAGATCCTGAGG
GTATCTGAAGCGAGTGGATCTATTTTTCTAAGTCCACATA
GACGACTGCAGTGAGACGCGGTGCGGGGACGGCCGCCGGT
TTACTGAATGGGAATTGTGTTATCATTTGCTAAATATATT
GTGACATACCCAGTGCCTTGGTTAACGCTCCCTTGACCTT
GTGCGGCTCCTCCTCCCTCGCTGTCTGTCCCCCCTCTGGA
ATTTCCCCCGAGGGATCACCGAGGTACTACAACACCCAGA
AGCTTCGACCCTCGCTTTGTATTTTGTGCTAGGGGCGATT
TCCCTGTTGGTGACTGTTTAGATGTGTTTAATCCATTTTC
CTTTTTAAGTGAATTTTTCTTTTACCCCAGAAAGACAAGA
CGGACTCCAATGTGAGAATGGCTATGACTTTGGAAGAAGC
TCCATGGCTGGGCTGGCTCTTGGTGAAAGCACTGATGAGG
TTTGCCTTCATGGTCGCCAACAACCTGGTTGCTATTCCAT
CCTATATCTGCTATGTAATTATACTTCAGCCCCTTCGCGT
GCTGGACAGTAAGCGGTTCTGGTATATCGAAGGAATCATG
TATAAATGGCTTTTAGGAATGGTGGCTTCCTGGGGATGGT
ATGCTGGATATACAGGTAAGAGTGAGAACACTTTTGTTTA
ATGCATAAGACAAAATTTGTCAGGAGCCGTGATTAAATAT
ATATTACACTTTGGGTTGAGGATGCCTTCATGTCTTCATT
ATTAAAAAATAAATAAAAAGAAAACAGTTCTATTGGGTTT
CTCTTCAGAATCTCAGAAAGACTGATGTTTTCAGAAGTTT
AATATCATAATTATATATTGATAAATTTCTTAGATAATGT
TTTTATTGTGCATTGAGATACATTTATTAAAACTGGTCTG
CAAAAGCTCTGGTAGAGGAAAAGGAGTATGTTGTATAGGA
CTCGAGAGCTTATAAAGTGAAGATGTAAGATATTTCATCT
ATTTCATGGAAGATGCCCGTAAACACTGGAAATTTAGAAA
AATGATGCAGCCGTATTTGTGCTGAGATAGTTTAATAAGT
TTCTTCATTTGATGTGCTATTGCACTGTTAGCAATTTGAA
AAGAAAGCAAAAATGGCTTTATTTTATGTATGTTTCTTTT
GTTTACTAGAATCTATATTTTATCTCACAAATCTGAGAGT
ATTAAATATAAAAAATTAAGTTAACTTTGTTAAGCTAATT
GATCTTCTGAGTGTCTTTAAATAGATTGTGATTTCCACCT
TTAAATTGCATTTTGGGAAGCAAGAGTAACACTATTCTGT
AGTAGACTTTTATAGAACTAGATGAGAAGTGGTGTTTATT
TTCTGAGCTAGACCTTATATGCTTTGAGAACTTACACCCT
TGCTGTGAAAATTATGTATCACTTATTGTATTTATTTGAT
TTTTTTCCCCTTAAGAATTAAGATAATTAAAAAAATCATG
GAGGTTTTTAGCACTTGTCAGATGTGGAGGCTTTTAGCAC
AGAAATTTCTACCTGATAGGCAGACTCCTTAGAGATAATG
CAGATGCTGTGGTCAGTAGAGGTATAGTTCATAATTTGGC
AGAATGAGGAGGGGTACTGTCAGGGTCAGGCAGTATGGCA
GTTCTCCATTTGAAATTCTGTCTCCCTCTTTCCCGCCCAG
GCTGCATCTGCAGATTTTATCCACACACACAAAAGAAGGA
CTGACAGTATACAGTTTTTATGGGGTCTGACAGACTCTTG
CTATGTCTGAGTACTCTCAGTTGCACCAGATGAAGCCTTT
TCTCCTTTCAGGCAGTGCCATTTATTATTATGCAAGAGCT
GAAGCCCTTGGGATAGTGTTTGCATTGCTTCCTTGTCATC
TATCTTGTTGGGATTCCAATGTTTTTTGGATATAGTAGGT
GAGCTTCTGGCCCTTTTTTAGGACTAGGTGGTAGCCATAG
CACTGGTAGAGAAAAAAATGAAGTTCCAGTCTATTGGTGC
TGAATTCTTACCTGAATTGGACTGCTGTCTTAGAATTGCT
TGGCTTGGTATAGTTTGAGTGTTCTCAAATATATGCTATA
TGGTACTGGTGGCTTTATTCTTGTACAGTATACTTAAGTT
TGCTTGTTTTAAATTAGCTTATAGTATTTTCAGAAACCTG
TTCTAGAAGTTCATTCTGTTTAACAATGCAATTACTGAAA
TGTTTGTGCTTGTGTATGGTATATTTAAGCATTAGCATGC
TGGGAAGGTAAAATTAATTTGGTATTGACCTTGAGATTAG
AAGGAATGCAGTGGTGCTGCTTGATGTCAACATTAGTTTT
CCTATGGCCTTAGCATAACTGCAATGTATTTTTAAGCATA
TTTTCTTGGGGTGTCTCTTCCTTGCTGACTATAAAACTGT
AATTTCTTTTGCCACCTGCTTGGAATGTGGTCTTGGCATG
ATCTGCATATTTTAGTCTCTCTGAAGCATCTGCTTTTCTT
CAGGCTACTGCATTTTGACAATTTGATCAGTTTGTCTCAT
TTAAATATAGACTGGTTTAATGTATATATTTTTAAAAGGG
TTTCCTATAGGTAGAATACTTGATTTCAGAGGGCCTGGTC
ATAGTCTGGTCTTAACAGAAAATAGTCAAGAAGTCAAACA
AATATAGGAGTGAATTTGGTTGAAAGCCTCAGCTGAGTTT
AAAGAAGTACATCTAAGCAGAGGTTGATGAACAGGTGTAC
CCATAAAATAATCTCAGCCGTTATATTAGCCTTTCTTTAG
ATTATATTTCACTTCTTCCCTTTACATCAATAGGAAGGTG
GGCTTGTGAAGAATGTTTTTTTCCCTATGCCCAAGTTTCA
CAGATGGAAAATTGAATATTGCCAAAGGAATTCTGCTCAG
CAGATTAAGTATGTTCAAGTTTTAGAATAAAAATTGCCAA
AATTTGTTGAAAAACCACTTATGAGGAAATTTTAAATACT
AATTAGGAAGCTAAAAATCGAATATGGGTATTTGGTATAA
TATGTATATATATTTCCAAATTATGACATTCACTATAATA
TGAGTAAATTATTCAGCTCAGCTGATGAGGACTTACGTTG
ATTATCCTACACAGCCCCATATAGTAGCCACTAGGCACGG
GTCACTATTTAATTAAAATGAAATAAAATTTAGCTCCTTA
GTCACACCAACCACATTTCAAGTGCTCAGTACTAGGTGGC
TAGTGGCTACTGTATGGACAATGCAGATACAGAACACTTC
TCTCATCACAGCAAGTGCTATTGGACAAAGCTGATGTAGT
AAGCATGGTTTTCTTTTCTTAGGAAAACTAAATTTTATCT
TTATTAAAAAAATCTTTCTTTTGTTGTAAATAGATTTCTT
TTGTGAAAGATAGGAAGATTTATTAAAGTTTTATTAAACT
GTCTCTTAACTTGAGGCAAACATCACAAAAATGAGCCCTT
TAAATTCACACATGCTTCTTGGATGGGGAATGGTGAGGGC
AGTAACCCAATAACTTAAATGAACATTCTTGTACTTTAGT
TTGCATTCTCAGAGCTGGGGAACTGGCTGTAGACACAGAA
GATGGAAAAGGGATTTTCTGGCCTGTTTCTGACTTTAAGT
TACACATTTTTAAAAGTACTCTGAAGACGTTGGGGTTTGT
ACACCCACAGCTTGCTACTAAAGTAGTGATGATTGTTGTT
TTCACATTTTCTTGTTTCTTTTTTTATTTTGAGATGGAGT
CTCAGTCCGTTGTCCAGGCTGGAGTGCAGTGGCGCGGTCT
CTGCTCACTGCAACCTACGCCTCTGGGGTTCAAGTGATTC
TCCTGCCTCAGCCTCTCAAGTAGCTGGGACTACAGGCTCA
TGCCACCACACCCAGCTAATTTTTGTATTTTTAGTAGAGA
TGGGGGTTTCACTATGTTGGCCAGGCTGGTCTCGAACTCC
TGACCTTGTGACCCTCTTGCCTCGGCCTTTCAAAGTGCTG
GAATTACAGGCATGAGCCACTGCACCCAGTTTGTTTTTAC
ATTTTCTTTAATGGGAAGTGCTGTACAGATATGTTAGGAA
CCATTTTATATTGCCTTTGTCTTCACATTTCAAGGGCAAA
CCAAAAGAGAAAAGAGATACCAGCTTAACTGATGATCCAC
TTCTGCAGGCTTTATTTGGATCTAGGATAAATCAGGATTC
CCCCCACCCCCACAGTTTAAATGACGATTGGCAAATTTTA
GAGAGAGGTTTCATATCAAACAAAATGTATTCTGTTTATT
TAAAATAGTTTATTTTTATTTTAATTTACTTATTTTAATA
AAGTAATTGTTATCCAAACACATTTAATTAAAGTCTCAGC
CAGGCACAGTGGCTTATGCTTGTAATCTCTTGGGAAGCTG
AGGTGGGAGAATCACATAAGCTCAGGAGTTCGAGGTTACA
GTGAGCTGTGATCACGCTACTGCACTCCAGTCTGGGTGAC
AGAGACCCTGTCTGTTAAAAAAAAAAAGACTGTGCATGAA
CACTTTAAAAATATTTATTGTTAATAGAAACTCCAGAAAT
TTTGTTTTGATATAGGATGAGAGTCACGGGTCAAAGTCTA
ACTGGAAGGGAGCTGGGTGCCAGGGGACTTGCTGCCAATC
TGTTTTTGTGTAGCAAACACCATTTTCCTTAAATTGGGCA
TGATTTGGGGAGGCTTTAGGGAAAGCTGATGGAGATTAGG
TATAGTTACCTCCTACTCTTCAACTGACAGCTGCCATGTC
TTTCTGGGTTATTTGATTATTTGATAGCGTTCTGCTTTTG
GGGAAGGATACAAATTCATTGTGTGAAAAAACTTAATTTT
TAGGAATTGCTTCTGACTTTGAAATTCTACAGAAAGTTTT
GAAAATGTATTTCAAGAGCAACATCTTTTAACCTTTGAGT
CATAAAACCAATTTAGTATGTGAAGATGAACATTTTAGAA
TGTTAATTAAAATAGAATTAAATCAAATATGTCAGAAATG
CATGGCTTTATACCGAATGGTGCTGCACAGTTTATTTTTT
ACTATGAGTGCAGCCAACATTTGAAAGGCATTGTTCTAGT
GGAAAGAGCACAAGGATTTTGGAGAACTCTGGAGTCAGTG
GTCTAGCTTTAACTTTAAATCTGTTCTCACTGGTAGGGGT
GAGATCCTTACCTACTCTGTGCCCACTGGATGGATCCTTA
TAATCGTAGGGCCTAATTTGTTATCTGATGCTCACAGAGT
ATTCAGTAAGTGTCTAGTTCTTTAATGATCCTTTTTTATT
TTCATTTTCTTGAGACAGTCTCACTCTATTGCCCAGCCTG
GAGTGCAGTGGTGCACTCTCTGCTAATGGCAACCTCTCTC
TCGCAGGTTCATGCGATTTTCATGCCTCAGCCTCCTGAGA
AGCTGGTATTACAGGTACCCACTACTGTGCCTGGCTAATT
TTGCATTTTTAGTAGAGACGGTTTCACCTTGCTGGCCAGG
CTGGTCTTGAACTCCTGACCTCAAGTGATCCACCTGCCTC
ATCTCCCAAAGTGTTGGGATTACAGGCATGAGCCACTGCA
CCGGGCTGAATGTTCTCTTTTTCCTTTCCTGTTTCTGAGA
TTCCCTAGCTGCCTACCTTCCTGAAAGGTCTATTTTCAAG
GTCATTGCAATCCACAAAATATGAAACCTTGAATCACATC
ATGTTTAATATAAGAGATTACAAATCTCTTACCACATTCA
TTGATTATTTTTTGAGAGATAGATTCTCACCCTGTTGCCC
AGGCTAGAGTGTGGTGGTGGGATCATAGCTCACTGCAGCC
TTGAAGTCCTGGATTCAAAAGCAATCCTCCCGCCTCAGCC
TTCCAAGTAGCTGGGACTGCAAGTGTGCACCACCTGCCTG
GCTAATTAAAAAAAAAAAGTTTTTTGTAGGAATGAGATCT
TCCTGTTGCCCAGGCTGGTTTTGAACTCCTGGCTTCAAGG
GCTTCTCCTTCCCTGACCTCCAAAAATGCTGGGATTATAG
GAATGAGTCACTGTGCCTGGCCACATTTGCTAATTTAACA
CACCTTTATTGAACTTCAATTATATGTGGGAACAGGTACC
CTGGAAGTACCTAATAGACCCAAGATGTAATCACTGACTT
TTAGGACTTCACAGCAGCCTTGGTGGGGAGACTGCACCAA
CAATGAGAATATACAGGTGTACAAAAGGAGGTAAGAGGAG
GGGCTCCTGATCTAGCATCAGTGGTAGGTGATGACAGGGA
GGGAATAGGGCATTTCAAAGTCCTCCTTCAAAGGATTTTG
AATTCTTCAGTAATTATAATACATTTAAAAGATGCAGTTT
GTGGCCGGGCAAGGTGGCTCACACCTGTAATCCCAGCCAC
TCAGGAGGCTGAGGCAGAAGAATTGCTTGAACCTGGGGGG
CTGAGGTTGCAGTGAGCCGAGATTGTGCCACTGCACTCCA
GCCTGATGACAGAGTGAGACTCTGTCTCAAAAAAAAAAAA
AAATGCAATTTGTATCTTTGTGGTGATGATATTAGCTAAG
ATTTATTGAAAAATAAACGAGGCAGTGACCAAAGGGCTTC
AGTCACTTAATGCTCACAATAATTTTACCAGGGTAGTACT
GTTATTCCTTCTCCTTTTGTTTTTGATGTTGAAATTGAAA
GAGGTTTCACAATTACTTTCCCAGAAGCATTAATGGGATT
GATGTTGCCACAAGTTTATTTTTGTATTTAAAGAGCTAAT
ATTGACCTTTGGAGAATGTTCCTAGATATAAGGATATTTA
AAGGGCATTTTACTACCCATATGCCCTTTTGCTTTTGAGG
CATAAAATCTCTTTCTGAAGATACAACTCTTTAGCATCTG
AAAGCAATATTATAGCTATGGATTTCTTCAGGAGGTTAAA
AACTTGGTGCTTCAGTGGAAATATAGTATAATGGAAATTT
CATAAAATCCAACTTCCTTAAGGCTTTCTACTCATATGGA
GAATAAGAACTCCACTGGAATTTTTGGTTTTGAGTGCTTG
AAAGTAGATTGTCATCAGAGTGAGGAGTTACTGCATGATG
TTAGGTTGACAACTGATTTTTTTTTTTTTTTTTGAGAGAT
GACTCTGTTGCCTAGGCTGGAGTGCAATGGCATGATCTTG
GCTCACTGCAATCTCTGCCTCCTGGGTTCAAGCGATTCTC
TTGACTCAGCCTCCCAAGTGGCTGGGATTACAGGCGTGCA
CTACCACACCCGGCTAATTTTTTGTATTTTTAGTAGAGAT
GGGGTTTCACCATGTTGACCAGCCTGGTCTCAAACTCCTG
ACAAGTGATCCACCCACCTTGGCCTCCCAAAATGCTGGGA
TTATAAGCGTGAGCCACTGTGCCCAGCTGACAACTGATCT
TGACATAAATCCAGGAGAAGAGTTTTCAGTGCACTGTTTT
GATTTTTATATGGAAAATATATCATGAAAGGAATTTTTTT
TCTTCTCCATCCCTGTGGTAGTAATTAAAGGTAAATATTA
CTAAATGCTTTAAACTCAGCAATCTGGTGGTACTACAGAT
TTGATATCTGGTCTTATTTCAAAGATAGTTTCTAATTGAA
TAATTTATTTTAGATACTTATTTTAAAATATATATAATAA
TGCATGCACATGCCCCTACCTATTACAGAAGCTCGGGGGA
CAGTATTTGTAGTGTTTGTAGTAAAACTTCAGGTTCTGGA
GTCAGAAAGAGCTGGGTAAAATAATTTTTGGTTTATTTTT
GTTTACATTTGCCCTGTATATCTTCGCCAGTCCTTTTGTT
TTTAAACTCAAACTTTTATAATTTGCTTTGATTTAGATGT
GTCTCTAGTACATAGCATGGAGTTAGGTTTTGCTTTATGA
GTGAATTTAAAAATCTCTGTTAATATGAGTTGAATTCATA
TTTATATTTATTAATATGTTAAAAATTTGTTGTGGTTCTG
CCATTGTATTTTATGTTTTCTGTTTTTATATACATAAATG
TTAAGTCTTTCGCTGTGTAGTATCTTTTCTTTGCTTTTCA
GTTGTTCTGATTTTTAGGAGGGTTTGTATTTCAGTCTTAT
TACTTTAATATTCTTACTTCTCTATTGATAGTAACCATTC
ATTCTCTTCTATGACCAAAGGTAAAACTCTTTTTAATCCT
TCTCTCTTTCCTTTTCTCTTCTCCTTCACCCAATCTTAGT
CAGTAATATTTATTTAAAATAGCATATACATTTTTGCTAT
TATGTATGCTTATACTTCTACTACTTGAGCTTTGAGACTA
TACATTGACTGCCAGCTATTACATCAAGGTAATCAGTAAG
CTTATTATACTTCTCCCTGTTTTCTCCCTTCTTTCAATTT
ATGTTATTTGAATTTGTACAGCGTTAAAGCCTATAATATT
TATATTCTGTTTTATTAACCTCATTTTCATTTGTTTTTGT
CTTAATTCTTCAGTTTAAATGTATATAATGTTGACCCAGG
TACTTTTGCAGAGTCATTCTTTGGTTGACTGAAGTTTATC
ATCTAGCAGTGTCTTAGTAAGGCTCATGGGAACAAGATGG
GGGTATTATTCTTACAGCATTTTCAGAATTTGCTTTTTGT
TGCTTTATACTTTTTTTTTTTTTTGAGACAGAGTCTCATT
CTGTTGCCCCCGCTGGAATGCGGTGGCATGTTCTCAGCTC
ACTGCAGCCTCGGCCTCCTAGGTTCAAGCAGTTCTCCTGC
CTCAGCCTCCCGAGTAGCTGAGATCACAGGTATGGACCAC
CATGCCCGGCTAATTTTTGTATTTTTAGTAAGATGGGGTT
TTGCTATGTTGGCCAGGCTTGTCTTGAACCCCTGGCCTCA
GGTGATCCTCCTGCCCCAGCCTCCCAAAGTGCTAGGATTA
TAGACATGAGCCACTGTGCCTGGCCTGTTGCTTTATCCTG
AAGGATAACTTAGCAGGTTATAAAATCTGTGGCTCACACT
TTCTTTTTTTGAGTATCTTGCAGGTATTATACAAATATCT
TCTGGCATTAAATATTATATGAAGCCAGATTTAATTTTTT
TCCCATTATTACTGACTTGGTCTTTTTGCCTGTCTGCCCA
AAGGGATTCTCCCTTTATCTCTCATATCTAGTAACTTTAT
TAGGATATAGTGTATGGTGGTGTTGACTGTTTAGCCCAAT
TTTTACTGGTACGTATGTGACTTTTTAATATTTAGATTCA
AATGTATTTTAATTTCAGGAAAGTTTTCTTTAATCATGTC
TTTAAATATTTACTTTGTCTCATCGTTTTTGTTTTTGTTT
TTGGAGACCTTAGTTATATGTATGCTGAATCTCCCTTTGT
ATGTCTTTTTATCTGTTATTTTACCTTTAATCCTTTTAAA
TACTTTTTCACTTAAACGTTTGTTTTTTTCCTGTCTCTTA
CTGTGTTTTCTGCAATATCTCTTTGTTTTCCTGTAAGTTT
CTTCTTCATTTCTGTGATGGCTTTTTTTATTCTTCCATTT
TTTTTGTTTAGTTCTGCCAATTCATGCTTCTCTATTCCTG
TTATCTAGACATTTCTCCCTTGAGTTCTTATATTCCTTAT
TTGTGGTCTTGCTCATAGTAATGATGGCTTCCCTATAGTT
TTTGTCTTCTCCACTGTAATAGTTTTCTCGGTGAGTATAC
TTTGACAGTTGGTACATATCTGTCATTTTTCTTATGGTAT
CTCACAGTCAGTACCATGCCAGTTACCTTTTTTCCTTGTG
ATTTACTCTGTTATTTGTAGGAGGTTTGGGTGGGGCCAGG
GTAGATTTCCACCTCAGGGAGTCATTTTCACATATGACAC
CTGGGTGTGTTTCTCTTCTGCCTCTCAAACCAGACAAGTC
TAGAAGACCTTTTTCCATTAATTCTGGACTTCCCACTCCT
TCCTTTGTAGCTGTGATTGGAGGGACATGGCTCCAGCATG
CCAATGTAAACCACCCCCTCCAACTTTTGTTTTTTTTTGA
GATGGAGTCTCGATCTGTTGCCCAGGCTGGAGTACAGTGG
CATGATCTTGGCTCACTGCAACCTCTGCCTCCTGGGTTCA
AGCGATTCTCCTGCATCAGCCTCCCAAATAGCTGGGAGTA
CAGGCATCTGCCACCAAGCCTGGCTGATTTTTGTATATTT
AGAAGAGTCGGGGTTTCACCATATTGGCCAGGCCGGTCTC
CATGAACTCCTGACCTCAGGTAATCTGCCTGCCCCTGCCT
CCCAGAGTGCTGGGATTATAGGTGTGAGCCACCATGCCTG
GCAAGCCTTTTTTTAAAGAAATGTATTGTTGCTGTCGCTG
TCTGAGATCTGCCACTGTCAGGCCGTCCTTATCACATGCC
ATACTGTCTGTCCCTATAGCTGCTCTCCACCCCAGCATAG
ATTGCCTTGCTCTCACTTTGGTGGTTTTATTTTTTAGATT
TTTTTTTTTTTTTTTTTGAGACAGGGTCTTGGTGTCTTTT
TCTGTCACCGAGGCCAGAATACCATGGTGCGTTCTAACTC
ACTGTAGCCAGAAACTTCTGAGCTCAAGTGATCCTTCTCA
TCTCAGTACAAATAGCTGGTCTGCCTTAAGAATTTTAAAG
ATCACTAGTGCCACCCAAAGTTTGACTGGTAGCTAGAACT
ACAGGCATGTGCCACTATGCCTGGGTAATTATTTTTATTT
TTTTTTTAGAGATGGGATCTTGCTAAGTTGCCCAGGTTGG
TCTCAAACTCCTGGCCTCAGGCAGTCCTTCCACCTGGCCT
CCCAAAGTGCTGCGATTACAAGCATGAACCATCGCACCTG
GCCTGGGATTTTTAAAAATATTATTGTTTTCCTCCTTGGT
TTTCTGAAAAAGGAGTTTTGTGCAGTTTTTTCTCCTTGTT
GCTATTTGTATTTTCCCAGAAGATTCATGCCTATAATACT
ATTACGTCTATACCAAAAAGTACAACACAAGGTAACTATG
TAATTATAGTTCAAATAGCACTGTCACCATCCTATTGTAC
ATTGGTTGATTATTATAAAATGGAGAGCAATTTTACCATC
TAATTAATTTTCTTTGAGGTCTGTTTAAAAGCTTAAAGTA
GCCTCCAAAATGTATTTCTTTTGTATCCCAGTGGTTTCCA
AACTGTTTTGATTCTTAGATTGCTTACCAGTGGTATATAG
TTAAGACATCTACTCTATTTCCATTTGGCTACAGTAAGAA
AATGTCATCAAAATGAATGGAAGGAGTGAGTTACCTTTGG
TACTTTAGTAAGGAATATGAAATAAATGTGACATTAATAC
AATAAAGCTCTAGGGTCTGGTCTGCCTTGAGAACTTTAAA
GATCACTAGTGCCACCCAAAGTTTGGCAAATATTGTTACC
AAAGAGTTTACCATTCCTAATCTAAAATTAGGGTTTACTT
TATAGGCTTTGTGTTAGGAGTTAATTTTCAGAGTTTGTAA
ATTAGTGGCTATATTCAGAAGCTGATATATTTTATTTGGC
CTTAGCACTATTTAAACTTAAAAAAAATTAGCTGTCAACA
TTTCAAATTAGGGAGATTTCACAAAACATGAAAACAAATT
CCACATTTCCAGCTACTCTTGAGAAACTAGAGATCTGGTC
GTGCTGATCCCTCATTCCTGCCTAGTAATGATTTTCTGGA
GCTGCATGATGACCACCCCTTTGCTGTCCAGTTTATCCAA
GAACCTGTTTCTTCTTGTCTTATTTTGGGCCTACTTTATT
AATTAAGAATACTTGCTTGGATCCCAGAGACATGAGTGAT
GTTCATATTAAAACATTTAAATTATAATTTCTAGGCTATT
TCTGTTAAGCATAGTTTTGCATTTATATGCCCTAGTAGTG
CCTAAGATTTGTGAACTCTACCATTAAAAACTGAAAGTTG
GCCAGGTGCAGTGGCTCATGCCTGTAATCCCAGCACTTTG
GGAGGCCGAGGCGGGTGGATCACTTGTGGTCAGGAGTTTG
AGAACAGTCTAGCCAACATGGTGAAACCCCATCTCTACTA
AAAATACAAAAATTATCCTGACGTACACCTGTAGTCCCAG
CTACTCGGGAGGCTGAGGCAGGAGAACTGCTTGATGAATC
TGGGAGGCAGAAGTTGCAGTGAGCTGAGATTGCACCACTG
CACTCCAGCCTGTCTCTGGGCAGAGTAAGACTCTGTCTCA
AAACAAACAAACAAACAAACAAAAAACTGAAAGTTTGGTA
GTAACCTCAACTACTGAGTTCATGAAGCAGAGGGATGTAA
TAGGAAAATGAAGCATCATTACCAAAAGCTGTGGTCATAA
GGTTTTTCAAGTTTCATGTATCCTATTACTGACATGGTAA
AATGTTGCCAGCTGTTTATACACTTGTTAGTAGAATGTCT
TATATCTTTGTAAGAATATAGTTATCTGAAATCTAGATTA
TTTAAAAAAAATTTTTTTCTGTTTTTTGAGATGGAGCCTC
ACTCTGTCTCCCAGGCTGGAGTGTAATGGTATGATCTCGG
ATCACTGCAACCTCACCCTCCCAGGTTTAAGTGTTCTCCT
GTCTCAGCCTTCCAAGTAGCTGGGACTACAGGTGCCCACC
ACCACACCCAGCCAGTTTTTGTATTTGAGGTAGAGACGGT
GTTTCTCCATGTTGGCCAGGCTGGTCTCAAACTCCTGACC
TCAGGTGATCCACCTGCCTTGGCCTCCCAAAGTGTTGGGA
TTATAGGTGTGAGCAACCACACCCAGCTAAAAATTATTTC
TATTTGCTGTTTTATATTTTAAAATATGAAAAACAGGCTG
GGCATGGTGGCTCATGCCTGTAATCTCAGCACTTTGGGAG
GCCAAGGTGGGTGGATCACAAGGTCAAGAGATTGAGACCA
TCCTGGTCAACATGGTGAAACCCCGTCTCTACTAAAAATA
CAAAAAAAAAAAAAAAAAAAAAAAAAATTAGCTGGGCATG
GTGGCGCGTGCCTGTAATCCCAGCTACTGAGGAGGCTGAG
GCAGGAGAATTGCCTGAACCCAGGAGGCAGAGGTTGCGAT
GAGCCGAGATCGCACCATTGCACTCCAGCCTGGGTAACAA
GAGCGAAACTCCATCTCAAAAAAAAGAAAAAGAAAAAGAA
AAACAAAGCAAACCAGGTTGATGTCTGTTTCTTATTTTAA
ATTATAGTACAAATAACTAAAAATGATATAGATAGTATTA
TAGAAAGAATAGTTATGATGTTATACTTTTTCTCTCTTTT
TTAAAAGTTATTTCATCACATTTTATCTTCTTGGTTATAT
TTTTCACTTTGGTACATAGGCCTTGCCTTTCAAATGCCTG
GAATTAGATTCAGTTTCCCAGTTCTATCCAGGTGTGACTA
TATGTATTTAGATTTAAATGAATTAAAATTATATAAAATA
TAAATTTCAGTATCCTAGTCACATTAGCTACATTTCAAGC
ACTCAATAGCCACATGTGGCTAGTGACCACTGGTTATACT
TTTTCTTAAGGTTTAATAGATTTCATCAGCCAGGTACGGT
GGCTTAGGCCTGTAATCCCAGTACTTTGGGAGGCTGAGGT
GGGCAGATCACAAGGTGAGGAGTTGGAGACCAGCCTGGCC
AACATGGTGAAACCCCGTCTCTACTAAAAGTACAAAAATT
AGCCTGGTGTGGTGGCATATGCCTGTAATCCTAGCTACTC
AGGAAGCTGAGGCAGGAGAACCCCTGAACCCACAGAGTGA
GACTCTGTCTCAGGGAAAAAAAAAGATTTGATCAAATTTT
ACTAGGAAGAAAGTTTCCCCAAACTTATTTTCTTCATTAG
ACATTAAGAAAGCATATGAGGCTGGGTACAGTGGCTCACA
CCTATAATTCCAGTACTTTGGGAGGCCGAGTCAGGAGGAT
GGCCTGCAACCAGAAGTTCCAGACCAGCCTGGGCAAAATA
GCAAGATCCCATCTCTACAAAAAATTTAAAAATTAGGTGG
GCATGCTGGTACATCCCTATAGTTTTAGCTATTTGGGAGG
CTGAGGCAGAAGGATTGCCTGAGCCCAGAAGTTTAAGGTT
GCAGCGAGCTGTGGTCATGCCACTGCACTCCAGCCTGGAG
GACAAAGTGACATCATATCTCTAAAAAACAAGATAGAAAA
GAAGCCATTTGAATCATATATCTAATGCACATTTTGCATG
TGCTTTTAATTAGAAATTTGTATTATTTGACACTAAAGGA
AAAAAATTATAAATTTAAATCCATCAAGATGTTTCTGAAT
CACCAAAAGACAAAAAAACTATGTTCAGTATAGCTTTAGT
GTTAAGTGCACATATATATGTGCTTCTTAAATTGTGATAT
AATTCATCTACCCTAAATTAATCATTTTGAAATATATAAT
TCAATGTCTTCGTGTATATCCATGCAAGTATGCTTCCATC
ACCACTATCTAATTCCACGACATTTCATCACCATCAAAAG
AAACCTTAAATGCATTAGTTGTCACTCCACATTCTATCCT
GCCTTTAGTTCTTGGCCACCACTAATCTATGTTCTGTCTC
TATGCTTTTGCCTATTCTGGACATTTCATATAAAGAGAAT
TATATACAATATATGTCTTCCATGCCTGGCTTTTTAAACT
TAGCATTATTATTATTATTTTGTTTGAGATGGAGTCTTGT
TCTGTCACCCAGGCTGGAGTGCAATGACGCAATCTTGGCT
CACTACTACCTCTGCCTCCTGGGTTCAAGCCATTCTCCTG
CCTCAGCCTCCTGAGTAGCTGGGACTACAGGCACCCACCA
CCATGCCTGGCTAATTTTTTGTATTTTTAGTAGAGACGGG
GTTTCACCGTGTTAGCCTGGATGGTCTCAATCTCCTGACC
TCGTGATCCACCTGCCTTGGCCTTCCAGAGTGCTGGGATT
ACAGATGTGAGCTGTTGTGCCCGGCCCAGCATTAAGTTTT
TAACATTCATCTATGTTATATCATGTGTCAGCACTTTATT
CCTTTGTGTGGCTGAGTAATATTCCATTGTGTGGATAGAC
CCACATTTTATTTATATATTCATCAGTTGAACATTTGGGT
TGTTTCCACCTTTTGGTTACTATGAATATTGTGGTTATGA
GCATTCATGTAGAAGTTTTTGTGTGAATATATGTTTTTAG
TTTTCTTGGACTAGGAGTTAAATTGCTGGGTCATATGATA
ATTCTGTGTTTAACTTTTGAGGAACTGCTAGACTATTTTC
CATAGCAGCTACACCATCGTACATTCCCACCAGCAATTTG
TAGGAGAGTTGTAATTTCTTGACATCCTCACTAATACTTA
TTTTCTGTTTTTTTTTTTTTTTCAATGCTAGCCATCCTAA
GTTCATTGTGGTTTAGATTTGCATTTCTTTAATGACTGTA
ATAGTCTTTTTTTTTTTTTTTTGAGACAGAGTGTTGCTCT
GTTACCCAGGCCGGAGTGCAGTGGCACGATCTCAGCTCAC
TGCAGTCTCCGCATTTCAGGTTCAAGCAATTCTCCTGTCT
CAGCCTCCTGAGTAGCTGGGATTACAGGCACATGCCACCA
CGTCCAGCTAATTTTTGTACTTTTAGTAGAGACTGGGTTT
CACCATGTTGTTCAGGCTGATCTCAAACTCCCGACCTCCT
GATCAGCCCACCTCAGCCTCTCAAAGTGATGGGATTACAG
GCGTGAGCCACAGAGCCTGGCCAGACTATAATAATCTTTT
CATGTGTTTTGTTGGCTGTTTGTATATCTTCATTGGAAAA
GTGTCTATCAAGTCCTTTGCACATTTTCAAATTGGATTTT
TTAAAATTGTTGAGTTGTAAGAATTCTTTCTGTATTCTGT
ATACTAGACCCTATTTATTTATTTATTTATCGAGACCAAG
TCTTACTCTGTTGCCCAGGCTGGAGTGCAGTGGCACGATC
TTGGCTCACTGCAACCTCCACCTTCTGGGTTCAAGCAATT
CTCCTGCCTCAGCCTCCTGAGTAGCCGGGATTACAGGCAT
GTGCTACCACATCCAGATCATTTTTTATTTTTAGTAGAAA
TGGGGTTTCACCATGTTGGCCAGGTTGGTCTTGAACTCCT
GACCTCAGGTGATCCACCTACCTCAGCCTCCCAAAGTGCT
GGGATTACAGTCACTGTGCCCGGCCTCTATTTATATTTTC
ATTGGTTATTTATGCTTTTAGTGTCCTCTCTAAGAAACCA
TTGCTTAATCCAAGGTAACGAAGATTTATATCTATGCTTT
CTGTTGAGAGTTTAGCGTGTTTTTTTGTTTGTTTGTTTTT
TGTTTTTGTTTTTTTCTTTTGAGACAGTCTCGCTCTGTTA
CCCAGGCTGAAGTGATTCTCTTGGGCACCCACCACCACCA
CACCTGGTTAATTTTTAGAGATGGGGTTTCACCATGTTGG
CCAGGCTGGTCTTGAACTCCTGGCCTCAAGTGATCCACCA
CCACCATGGCCTCCCAAAGTTCTGGAATTACAGGCATGTG
CCACGTCACTCAGTCGAGTTTGGCTTTTATATTTAAATCT
TTGATCCATTTTGAGATAAATTTTCATGTAGTATGAGCTA
AGGGTCCAAATTTCGTTCTTTTACATGTACATATCCAGTT
GTCTTATAATCATTTGTTGAAAATGATTTTCCACTTTGAG
TAATCTTGGTACCCTTGTTACAAATCAATTGACCATAGAG
GTATGGCTTCCTTCTTAACTCAATTCTGTTCCATTGCTCT
GTATGTCTATCCTTGTACCAGTACCACACTATCTTAATTA
GTTAGTGTAGCTTTGTAGTAAGCTTTGAGTGTTAAATAAT
TTTGTTCTATTTTAATTTTTTAAAAAAAATTCATGATCCT
GGCCAGGCACAGTGGCTCAAACCTGTAATCCCAGCACTTT
CGGAAGCTGAGGCTAGGAGTTTGAGACCAGTGCAGGCAAC
ATAGCAAGTCCTTGTCTCTACAAAAATTTGAAAATTGGCC
AGGTGTGGTAGCTTGCACCGGTAGTCCTAGCTACTTGGGA
AGCTGAGGTAGGAGGATTGCTTGAACCCAGGAGTTTGAGG
TCATAGCGAACTGTGTGGTTGTACCAGTGCACACTCTAGC
CTGGGTAGGAGAGTGAGACCCTGTCTCTAAAAAAAAAAAA
AAAAACCCGATCCTTTTTATTATGTATTATGACTTGAATA
ATGAGGCTAGTTCATGACACAGAAATACTAATTTAAAACC
GTTTTTGATTTGAAAGTGTTTGCTGAGTTAGAACAATGTT
TTTCAAGAATTAATATATATAATTTGGGTTAAATGATCTT
TATCTCCATGTTGAGGAAAATGTTTACTAAATATGTATTT
CATTATTAGGAATAACAATAGTTCCTGTTTACTCTCTTAA
AAAAAGCTGGACATCCGTTGTAGAACTGTGTTTATTGTGT
GATTGATCAATCAAATTTTTATTGACTGCCTACTACCAGT
TAGCCAAGTTATTGATTTATAAATACTGGGCTAGAGTATT
CCTACCAAAAGGACTTTGGGCATACTTTTTATTCTGGTTG
GTTTTGATGGATCTTTTTTTTTTTTTTTTGAGATGGAGTT
TCACTCTCGTTGCCCAGGCTAGAGTGCAATGGTGTGATCT
TGGCTCACTGCAACTGCTGCCTTCTGGGTTCAAGTGATTC
TCGTGCCTCAGCCTCCCAAGTAGCTGGGATTACAGGCATG
TGCCATCACGCCTGGCTAATTTTGTGTTTTTAGTAGAAAA
GGGGTTTCACCATGTTAATCAGGCTGGTCTCAAACTCCTG
ACCTTATATGTTCTGCCCACTTCTGCTGCCCAAAGTGCTA
GGATTACAGGCATGAGCCACTGTGCCCAGCGTTGGATGAT
TTTAGGAATAACTGAGTTCGGTATGAACTGTATATTCAAA
ATGCATTTGTGACAAGTTTTCTGAAAAGCAGAGATCAATA
TATACATTTCCCCCAATATGGTGTTCCATTTGTTAAAGTT
AACTGAGGTTCTTAAAGAGAAGAAAATTAATTGGAGGCTA
AATTTATTTTGTGAAATAAAGTATAGGTTACATAGATAAG
GAACAAGGATGTCATTTAGAATAATTTATGCAGGCTGTTT
TATGTGGTTGGGATAGAATTTGTTTTTGTATATGAGAGAC
TGAATTGGGCAGCCATTTTAAAGCATAAATAATCATTCTA
AGCTGCATTAAGCCTCAGATACCTGTATATAGATGTATTT
TCAACAAATAATAGATACTGCAAAATAAGTATGATGTTAG
ATATAGCATGATGTATTGGGAGAAAAACATTGACTTTTGA
GTTAGTATGAGGTTGGATCTTGTTTCTCCCACTTGCTAGT
TATATCTTTGAGCTAACTGCTTAATTTCTGTGAGCTTCAG
TTTCATCATCAATAAAAATGGAGATTATGAAGCTTGAAGG
TAAAGTGAAGCATGGTGTTTGGCACTCTATAAATGATTAT
TTCATCATTACTATTATGATGATTATTATATTAATGCCTA
GGAAAAGAATTATGTTAACCTTTTGGGAAAAGGCATGTGT
AAATGAATAAAGCTAACTTACGATGTAGTTTTATAAATAT
ATCTGAGGCTACTCAGGCTTAGCTAATAGTGTAGCTCAAT
AGAGTTCTTGCTTTAATAAATCAATAAAAATAATTTAGGC
CATAGTCTAAATAAAATATTAACTAATTAGATTTTATGTT
TGTAAATTTTGCAATGCTTCAAAGCAATTTATTAATTCAG
TCACCTATTCTAATGCAAAAGTTTGAGTGCCTTCTCTGTG
TCAGATACTGTGTTGGTGGCTGGGAGTACAGTGGCAAACA
AAACAACATAGTTCCTGTTGTTCTTTTTTTTTTTTTTTGA
GATAGAATTTCGCTCTTGTGGCCCAGGCTGAAGTGCAACA
GCAGGATCTCGGCTCACTGCAACCTCCGCCTCCTGGGTTC
AAGTGGAGATGGGTTTCTCCATGTTGGTCAGGCTGGTCTC
GAACTCCCGACCTCAGGTAATCCGCCCACCTCGGCCTCCC
AGAGTGCTGGGATTACAAGCATGAACCACTGTGCTTGGCC
TAGGTCCTGTTCTTTTTTTTTTTTTGAGACGGAGTTTCAC
TTTTGTTACCCAGGCTGGAGTGCAATGGCGCGATCTCGGC
TCACCGCAACCTCCGCCTCCTGGGTTCAAGCAATTCTCCT
GCCTCAGCCTCCTGAGTAGCTGGGATTACAGGCACGCGCC
ACCATGCCCAGCTAATTTTTTGTATCTTTAGTAGAGACGG
GGTTTCACCATTTTGACCAGGATGGTCTCGATCTCTTGAC
CTCGTGATCCACCCGCCTCGGCCTCCCAAAGTGCTGGGAT
TACAGGCTTGAGCCACCGCTCCCGGCCTAGTTCCTGTTCT
TAAGGAGTTTACATGTTAGTGTGGGGACAGACAACAGGAA
TCACATCGTAACCATGGATTCAAATCTATGAAAGGATGAG
ACAGAGGACTTGATCTTGAGACTAGTGGTATCAGGGAGGG
ATGGCCCCCTTGAGAAAAGGACACTGAAACTGAGACCTGA
GGAATCAGTAGGAGTTGGCCTGGTGAAGCTAGGAGGAAGG
ACAGCATGCACAAAAGCAGACAAGGGTTTGTCATGTTTGA
GCAACAAAGGGAAGGCCAGTGGCTACAGCAGGGAGGGAGT
GAGGGGGAGAGGAGCTGGGTGGTTTAGGGAAGCTGATAAG
GCAAAATCCTTTAATGCCTTGTAGTACATATTAAGGATTT
TGAAATTTAAGAGGAAACCGTTGAAGCTTTTTAAGTAAGG
GAATGATGAAATCAGATCCTTACTTGTAATTCTACTCTGC
ATGCTTTGTAGAAGTGGACTCAAGATAAGCAAGTGTCTGT
GGCCAGTCAACCCGGTGGAATAGTCTCACCTGCTTCTCAG
GTGAGGGTGATAGTTGGTTGGTCTACTGATGATGGCAATG
GAGATGGAAAGTGAACTAATTGGAGAGTTTTATAGCAGGG
AAAATTGTCAGGATTTGCTGAGAGATTAGACTTGGAGGAT
GAGGTAGAGGGAGAGGTGACAGTGATGCCCCTGAGGTTTA
TGGTGTGAGCTGCTGGGTGGATGGGGAAGCTCAGAGATGA
GGCAACATTGAGAGGAAAGATTTTAAAAATTTAAAAATTT
AGCATAGGGTAGATGAAAAACATCCAAGTGGAGCTATGAA
ATTGACATGGATGTGCAGTCTGGAACTTGAAAGGGGAACT
TGAGCTAGAAAGAGAAATTGGGAAATTATCCATTGTATTT
AAAATTGTGATCTCTTAGTGATATCTCAGTATGAAATGAT
GAGAGGCCCAGGATTCACTTGTGAGGGAATGCCACAATTT
GGAGGTTAAGAGAGTAAGATAGTGCAGACTTAGGAGGAGT
GGCTAGAGAAGTAAATGTAATGCCAGCCTTAAGAGTGTGG
GGTCACAGAAGTCGACAGTGTTTCAAGGCAGGTGCCTGCT
GAAAGCAGCTGAGCATTTATTTACATTTTCCAAGATGAGA
GCTGACATATCTTTTATTGTATATAGCAAGACCAGCTTCG
TTGAGGTGGTAGAAGTGGAACTAGATTGGAGTGGGTTGGA
GATAAATGATGAATGGGAGGGGACAAAATGGAAATAAGAA
TGTATGACTTTCCAGAAGTTGGGCTGTGAAGGAGTAGAGG
GTGATCATTAGAGGGAGTGATGTGGTTCAAGGGAAGACTT
TTTACATTTTTTTATTTTTTAATGTGGAAAAGTAGATCCT
GACCCACTTAGGGTTGTACCTCATGAAATCAGGATCATTT
ACTTACACACCTAGTGTATTAGGAAACTGTTCTTGGTGAG
GATTGAATGAAAGAATGCATATCAGCACTCCATACATGGA
AAGCACTTAAATGTTGGCTCTGTTGACAGAATCAGGCTGA
GAGGTCCAGAGCCCCCATGGATCTGGTCCTGTTCTGAGCT
CTTTATTTGGTAAGGCTACTCTCCTGCAGCCCCTCTGCAT
TTTCTCAATTTCATTCTTCCTCTCCCTAAAATCTGTTCTT
TCGTTTCTTTGAAAATTTCTACCTGCCTGTCTAACCCCAT
GACACCCTTCCACAGTGGTCCGGTTTCCACTGTTTTCCTC
CTTATGAACCTCTTTGACATCAGCTCTGTAATTGTGGTTC
CTAACTATTGGGCTGAGATTTTCTGCAGTGCTTCAGAGTT
ATCTCAGAGTGTCAGGAATCCATAGGCATATTAAGTACCA
TCTGTGGATGAATAAATAATGTGTTTTGTAAATATGTGCT
AATGTTTTTCAAATATACGTGACTGCTATTTTGATTAATA
AATCCTTTAAAAGCATTTAACTTTGTTGTTACTTTTGTTA
TGGGTATTTTCACTCAATTCTAAAAGAACTGATCTATTAA
GGCTGGCCACATTTTTTGACCTTAAAAAAGAATGTTCATA
CTTGACAAGGTTAGGAATCATTGCTCTACAACATTCAGAA
TTCTGCTTCATGTTCTTGACTATTATCTTTTATTTTCCTG
TCTCTTTAACAGACTTGTAAATTGCTTAAGGGCAGGGGTT
GTAGTTCTTTCTTCTTCCTTGTACCTTACTGTAGAGGTTG
GCAAGCTACATCCCTTGGGCAAAATCCAGCTCACTGCCTG
TTTCATAACTCCCCTCCAGCTAAGAAGCTTTTACAGATGA
ACATTTGCAATCAACCTGATGCTAAGAGAACACTAAATTT
GAACTCCAATTAAGCAAAATGTTCTCTCCCTCCCAAGAAA
TAATTCCATTTTTATCATTAATAGACCTGTATTACATAAA
TTGCATTCAGTTATTATTACTTTTTTATTTTGAATTTTGT
CAATAAAATTCTCATAGAAATTTGTTAGAAAACAAATTTG
TTATATAAGCACATACATAATACCCTCATTTGCCTCTTGG
CCTGCATATCTGAAGATTTTGCTGTCTGATCCTTTATAGA
AAGTTTGAGGACCCCTGCTTTATAGTCATAGTTCCTAACC
TTGTCTGTACATCTGAATTATTTGAGAAACTTTAAGTAAG
AAAGCATATATATTTATAAGCATAAATATATGTATTCCTC
TACCCTCGAGATTCTAAATCAGTACATTAGGGGTGGAGCC
TGGGAACTTATATTTTTAATAAATTATTGAATTTTGTGGG
AATCACTTCCTTTTAATGCATTCACAGAGTTGAACCCCAA
GAGATAAAGAAATTAATATTAAGTTATATGTCAGAGGATG
AATTCTTACTTTAGCATTTAGTAGCTATGAGACCTTGTCC
AAGTAACTACTTGTTTTGCCGTTAAAAATTTTTTAGTCCT
TTTATTTATAGACAGTTTTGCTTACTTTCTACAGTGGTAC
TTCTTTTACCTTTGGAGGTTTATTAGAACCTCTTTCAGTA
TCTGATGAAAGTAAATAGCCCCTCCCTCTAGAAGGGTGCA
CCTGTGTTAGTTTCCTGTGGCTACCAAAACAAATTACTAC
AGAAGTGCTTAAAGCAACATACATTTGTTCTGTCACTGTT
CTGGAGACCCGACATTCAAATCAGGGTGTCAGCAGGGCCG
AGATCCTTCACCTCTTCCAGGTGAAGATCTGAGCTGTGTT
CCTGGGCTTGTGGCTGCATCACTCACCCTCGGCCTCCAGG
GTCATGTTGCTGCCCCTTCTCCATGTATCTCTTACACAAG
GACTCTTGTCGTTGGATTTAAGGTCCATCTGGATAATCCA
GGATAAGCACTTCCTCTAAAAATTCTTAATCACACTTTTT
ATCATATAAAGTAACATTCACAGGTTCCAGGGAATGTGAC
ATAGATTCTTTGGGGTTGTGAGGGGCGGGGAGTGCATTTT
TCAGCTTTCCATAGATCCTTTGCACATGGTCACAATTTTA
TCGTTCAAGGAGTCACAACTCTGAAGTCCATTTATGGATC
CTATGGACTTTAGGTTTGGGCTCCTTGCTCAGTGAGAACC
TTATACCTGTAGTGTGTTCTAGTTAATCTTTTTATTCTTT
CCTGTCTCTGTGTCATATTCTTACATTCATCGTCCTATTA
ATACCATTCTTGAAATGATGTTTTTTTCTTATAACCTTAG
ATTTTTCCATGTATAGTTTGCTGTTTGGGTTAATTTCTCT
GATTCTCTTAGGAACTGTTTATCCTTTGATAAGACTTCTT
GTTAAAAAGAAAGCTTGCCCAAGCCTTTTTACTTCATTCT
GCAGGAAGACTAACTTCTGTGCCAACACAGATAACCAGTA
ATGCTTCTAGTGAGAAGAAACATCTTGATTGAGTATCTGC
TGTGCCAGGCCTTTTAACAACTGCTTGCCCGTGACTTCTT
ATTTAATGTTGAAAACAATCCTGTCGAGGGAAGGTACTAT
CAGTGAGCAAATGAAGGCCTGTGGTAACGTGCACAATGTG
AGTGATAGAGCTGGCAAGAACTGAGCTGATCTTTGAGTGA
AGATATCCTCTAAAGCCCGAAAACACAACACATTTCACTT
TTAGTTAAATGATTAGTAATCTCATTAGACAGAGGCTACC
TATGTTTTGGTTTCACTGGATTCTAGTCAGATTTACAGTG
CTTACTTACAGTATTACCTGGCACAAGTATCTTCTCTGAT
CCTTAGCTTTAAATAAGTTTAATACCTGGCTCATATATCT
TTCAGGGTTTTGTAGAAATTGAGAAAATATAGATTAAAAA
CCCTTTCAAATAGGAAAATTTTGCTAGTATGTAGTATAAA
TGCAATTAATTGGTTTCTCATTTCAGTATATTCTTAATAC
TTTATTCTTTTCCTTTTCTAGATTTCAAGATTTGGAAATG
TGGCCAAGCCTCAATCCAGAGGATATATTGATCCCAACTA
TGAATTTCTTTGCTTAAAACTTTTTTGATATTTGGCTGGT
GTGAATTCTTACATTCTACTTTCTGCTCTTTTATTTTAAG
GGGCATCCCCAACTTTGTGTAGCCCAGTTTCACTTAGGAT
ATCTACATTTGCAGTAACTTTCTGAGCAGTTCTCTTTCCT
AGGTCAGTTTTTAACTCCTCTCATTACCTCTTTGCCATGG
GTTTACCTGGTAGCTTGGAACTGTGCTCTGGAGACTTCCT
CTCTTTTCTTGTCTCCCTCCCCTAATTTATTCACACCTTA
TTTATCTATAGATAGACTCTTCTGCAGGGTTAATATCCCA
CCTTGCTTGCTTCATCTCACTAATACTATATCCTTCTATT
TTGCTCTTATCCTCCAGGATATAAAGGTACTCTCATCTTT
TGTTTTTTAGGCAGAGTCTCACTCTGCCACCCAGGCTGGA
GTGCAGTGGTGGGATCTCGGCTCACTGCAACCTCCACCTC
CCAGGTTCAAGTGATTCTCGTGCCTCAGCCTCCTGAGCAG
CTGGGACTACAGGTGTGCACAACCACCATGTATGGCTAAT
TTTTGTATTTTTTTGTAGTGACAGGGTTTCATCATGTTGG
CCAGGCTTGTCTCAAACTCCTGGCCTCAAGTGATTCACCC
ACCTTGGCCTCCCAAAGTATTGGATTACAGGCATAAGCCA
CCATGCCCAGCCAAGATCCTATCCTTCAAAAAATCCCCAT
TTAGCAAACTAGCCTCTCTCATTCCCAACAGCTCATTATC
ATTCCTTCCTTCTGACCCACATGTTATCAGTTCCTTTTAC
CTACTGGCTTTCTATTGTTTATAACATAATGTTAAGGATT
CTGATGCTGTAATAATCTGGCCCAAGCCTGCTTTATCTTT
TGGGTGCTCCCTCCCTTTATTCTTTCTGCTGCAGTGTAGA
ATGTCCCTCCTATCAAAGACCCAGTTCTTTTATTTGGATT
TCATTTCTCCCTGCTTGCTCAGACACCTTCCTTCATTGTT
AATGTCCTCTTTTTTTTTTTTTGAGATAGAGTTTCGCTCT
TGTTACCCAGGCTGGAGTGCAATGGCGTGATCTCGGCTCA
CTGCAACCTCTGCCTCCCGGGATCAGACAATTCTGCCTCA
GCCTCTGAGTAGCTGGGATTACAGGCATGCACCACCACGC
CCAGCAAATTTTTTGTATTTTTAGTAGAGACGGGGTTTCA
CCATGTTGACCAGGATGGTCTTGATCTCTTGACCTCGTGA
TCCACCCGCCTTGGCCTCCCAAAGTGCTGGGATTACAGGT
GTGAGCCACTGTGCCCGGCCCTCTTTCTTTAACTTTCATA
AAAACTCTTGATTTTCCAATTACTTTTAAAGAATTGGAGG
ATATGGTAGCCTGGGTCCATGTTTCCAAATATCAGCAAGA
GGCTGGAGCTGAATAGTGGCTCCCCAATTTCGGTAGTGAA
TGTTCTCTTTATTTTAACATAGTCCCACTGTTCCCTGTTG
TCATATAGGAAGTCTGCTTCCCTCTGATGTCACCTGTGTG
GTGATAAAACAGGAATTTTGTATTCCCTGGCCTAAAGTCT
AGTACCTGACTTTAAAAAGTAATCCTATAATCTGAATTTG
TATTTAAAGATATAATCTGATTTCCTCTTATTCTCAGTAC
CAGCTATCTTCCCAAGAAGGTTTCTACCTGGACATGTTCC
CCCTGTCTTTGGTATCTCTTCTCTTCATATTTCAGCTGAC
AATGACTTCTTTTCCTAGATTCTGTGGTACATATTTTCAT
GTGTATTGTATTATTTCACAGTTTGTTTTTTATTCCCAAT
AAGTGAGCAAACTTGAAGACAGGGATTGTATTACTTCAGT
TTAAAAATTGACTTAAGTTTTATATGGAAGAAAACATGTG
TTAAAAAAACAAAAGGCACACAGCTAAGTGAGATGCTGGC
ATGATGATGGGCATGAGAGCTGAAAATGACAGGGAACAGC
ATATTCAATATTCCAGTCTCATGTACTCCAGGGTATACAT
CTGTTGACTAGAAAGGCAGGCAAATTGTGTATACTATTTA
AAATGTTTGTTTTTTTTTGCCACCCTCTATCTTCCCTCAC
GTTCTACTTTCTCTTGAATTACATTAGTTAATTACTTCAT
GATAGAATTCTAGTATACTTTCATATCTTCTACAGTGGTG
GAACCCTGTGTCTCTGAAGAAAATAAACTAATTGAATGAA
TGAATACATCAAGAAGTGCTTTGAGGGATAGTGAACAGGA
GGTGGTATAAATTAATTATATTTACCATCTGTGTTTTTCT
TTGCAACTAATTCAGTCAGGCAGGGAGGAACCATAGAGTT
ATGTTTCTTCTACTTGATTTAAAATATCTCAGAATTCCTT
TCTGGCTCTAAATTTCTTTACGATCAAAACCCTTGCTGTA
CATAATAGTTCAATTCTAAAGCTTTTTAGAGCTCTGTGAG
CAAAGCAGAGAGGTATCCATGTTGTACACTTATTCCTGGC
AATTTGGTATAATCCTTTACCCTTAGGAGAGGTTAGAATA
TCCTTTTTTCCATTTACTCATTTTAGGAATTGTATTAGTA
CATACCCAAGACTGGGTAATCTATAAAGGAAAGAGGTTTG
GTTGACTCACAGTTCCATGTTGGCTGGGGAGGCCTCACAA
TCATGGTAGAAAGCAAATGAGGAGCAAAGTCATGTCTTAC
ATGGCAGCAGGCAAGAGAGAGCTTGTGTAAGGGAACTCCT
CTTGATAAAACCATCAGGTCTTGTGAGACTTATTCACTGT
CATGAGAGCAGCATGGGAAAGACCTGCCCCTCATGATTCA
ATTACCTCCCACCCAGTCCCTCCCACCACACATGGGAATT
ATGGGAGCTACAATTCAAGATGAGATTTGGGCAGGGAGAC
ATCCAAACCATATGAGGAATCTAAAGCATTACTAAATTCC
ATTACTTTTAAAGTTTTCCCAATGTTATACATTTGAATCT
CTGATATACATTTGAATCTCTGAATTCAGTGTAGTGTTCT
GTTGTTCAACTTATACATAAATGAAAGAAGCTATTTAAAA
GGATGAGACAAGAAACCTTTGAGCAAGTTGGGGATTTTGT
ACAGGTGGAAGTACTGTTATTGAGGACATACTGTAGAAAG
AAACTTAAGATGTAAAGTCTTAGCTAACTCAACTCTCAGT
GGCTTAACACAATTATTTGAACCAGGCTACTTTAGGGGAG
AGGTTGTTAGACAGTAAATAGAAGAAAAACACAAAGAGTG
CAGTCCATTTAGTAATGTCCCCCATCATTACTTTGATCTA
GAGGAAAAAGAGATTTACAATTTGGCCCATTACAGAAAAA
GTTTTCTGAGTCCTACTCCAGGGTAAATACCCAGAAGTGG
GTTTGCTGAGTCAGGTTGTGAATGCATGTTTAATTTCATG
AGAAACTGCCAAACTATTTTCTAGAGTGGCTATATCATCT
TGCATTCCATCAGCAGTATTCTAGTTCTGCACCCTCACTA
GCTCTTGGTATTGCCAGTGTTTTAAAATTTTACTCATTTT
AGTAAATGTATAAAGGTAGCTTGTCATAGTTTTAATTTTT
ATTTCCCTAGTGGCTAAAAAGTTTGCTGAGTCTTGCTGCA
GGGTAAATACCAGTGTTTTCTTATACCTGGATAGTGAGAA
TTGGGGTAATTTTCTGCCTTGTGTTTTTTAGTATTCTGAT
TTACTACAATGAATATATGTTATTTTAATATTCAGAAGGC
CATATCTTTTTTGAAACCTATTTAAAATAACATTTTAAAA
ATAAATTTTTCTTGGGCATGGTGGCTTATACATGTAATCC
CAACACTTTGGGAGCCCAAGGTGGGAGAATTGCTTGAGCC
CAGGAGTCCGAGACCAGCGTGGGCAACAAAGCAAGACCTT
GTCTCTATAAAAAGTAAAAAAAATTAGCAGGGCATGGTTG
TGTACACCTATAATTCCAGCTACTCAGGAGTCTGAGGCAG
GAGGATCACTTGAGCCTGGGAGGTTGAGACTGCAGTGAAC
TATAATTGCACCACTATACTCCAATTTGGGTAGCAGAGAA
ATACCCTACCTCAAAAAATAAAAATAAAAATAGGCCAATT
TTGAGGGTGGGTATGGTGGCTCATGGCTGTAATCCCAGCC
TTTTGGGAGGCTGAGGTGGACAGATCACCTGAGGTCAGGA
GTTTGAGACCAACGTGGCCAACATAGCAAAACCCTGTCTC
TACTAAAAATACAAAAATTAGCTGTATATGGTGGTGCATG
CCAATAGTCCCAGCTACTTGAGACTAGGGTAGAAGAATTG
TTTGAACCTGGGAGATGGAGGTCATAGTGAGTCAAGATTG
CACCACTACACTCCAGTCTGGGCGACAGAGCAAGACTGTG
TAAGAAAAAAAAAGACTGAAAAATAACCACGTTTTCTAGT
TTGTATTTGAATTTTATTGTAATTTTGGTGATATCAGTAT
TTGGAGTTTTTCTTTATTAAGAATATGTAAATCTACTTAG
AACTGAGCTATGTATGAAACTGTTTACTTTTACTTTCCTG
CACAGAGTTTTTCCTAGATTTAATAATTTTTGTTTCTCTT
TGCTTACTTTGGTATGAAATGATCACTAATTCACCCCCAA
CTCCTTTTCAGTTTTTGATCTTAAGTCATTCAGATGCTGC
TCTGCCAATTTCATCTTTTTTGGAAAGTCTGTCTGGGAAG
TGCCTAACTTGCTCCAATTTGGACTGGTTATCCACTAAGC
CTGGTATACAGACAACATCTTGATTATCTTCCTTCCCCAT
CATCCTAGAAATCCTTGTAGCATTCCCAATTTCTTTTGTC
ACATGTCTTTCTGTTTCTTGGTTTATTTCTCATTTTGGTG
AAGCACATCATCCAATAGCTTTATGAGAGCAAGAGGTTCA
TACATTTGAAAATATTTTTCTGTGCTTGCACCTGATTATT
CTAGGTTGAAAGTAGTTTTCCTTTGGGATTTATTTTTATC
TTTTTTTTCCCCCAAGTCAAGTGCAATAGTGAGAAGGAGG
GAGCATTAAAACAAGTTTAGTCTTTGTGAACAATCAATTG
GAATAACTCATTACCTTTGGACCAGCCTTTCTTCAGGATT
TTGACAATCATTATTATTTTAATAATAATCTCCACAATAT
TTTTTGCTTTCAGTAGCTATTGAGAAATTCAAAGTTAATC
TGAATCCTTATTGTTACATGTGTCCTTTTTTTCCTTTCTT
AAAGTTTGTTGGATCTTCTCTGATTTATTGTTTTGGAATT
TCATGGGGATGTATGTCTTTTTCATGGGGATATAGGTCTG
TTTTTATCCACTGTGCTAGCTATTTGATGTCCCATGTCAG
TCTGGAAATCCACATACTCAAATGCTCTTTAACTATACCT
TTGCTTTCTTTTTCTCTGTTCTTTTTTCTGGAACTCTTGT
TATTTGAAGGCTGGATTTTGTGGGATTGTCTTCTAATGTT
CAAGTCTTTTCTCTCTCATTTTTCAGCTTGTTTTTAAATC
TCCTGTTTGGAAGATTATCTCAACTTTATCACTCAGTTTT
TCTATTGATACTTTTATTTTTACAATTATGTTAATTTCCA
ACAGGTCCTTTTTTTTCTTGTTCTAGTCTCATGGTTATTA
TCATCTCTTCTCTTACCTCATTACAGATATTAATGCTGGT
CTCTTTTGAAGTTTTCTCTTTTGTGTAATGCCTCTGTTTT
CTCAGAGTCTTTATTTTTCTGTTTGCTCTGCTCTGTCTTC
CACATTAAGAGCCTTTTTTAGGTCTCTGGCAATATGTGAC
TATGTAGGGGAGGAAAAACTTTTCCTCTGCCCTCAGGTTT
CATAGGTATGGCCCGTGAATTGGCAGGAGAAAAGCATATA
CATCTTATTTAATGTTAGCATTTTTTATGTGGCATGGGGG
CTTCATAGAAAAGAAGTGAAAACTCCAAAGAAGCATTTAG
ATTCAGGATTTTATATACCTTTTTCTTTTCTTTTTTTGAG
ACAGAGTTTTCACTCTGTTACTCAGGCTGGAGTGCAGTGG
TGCAATCTCAGCTCACTGCAACCTCCACCTCTTAGGTTCA
ATCAATCCTTCTGCCTTAGCCTCCCAAGTAGCTGGGACTA
CAGTTGTGTGCCACCATGCCTGGCTAACTTTTTGTATTGG
ATTTTTTTTTTAATAGAGATGAGGTTTTACCACGTTGGTT
AGAATGATCTTGAACTCCTGACCTCAAGTGATCTGCCCTC
CTCTGCCTCCCAAAGTCCTGGGATTACAGGTGTGGCCACT
GTGCCTGACCTTTCTTTTCTTTTTAAGAGACAAGGTCTCA
CTCTGTCTGCCAGGCTGGAGTGCAGTGGTGTGATCATAGC
TCACTGTAGCCTTGAACTCCTGGGCATAAGTGATCCTCCC
AGCTCAGCCTCCCAAGTAGCTAGGACTAAAGGCATGCATT
AGTATGCCCAGTTAATTTGTTTATTTTTAATATTTTTGTA
GAGATGAGGTCTTGCTTTGTTGCCCATGCCGATCTTGAAC
TCCTAGGCTCAAGCAATCCTCCCATCTCAGTTTTAGCGCT
GGGATTACGGGTGTGAGTCACCAAGCCTGGCTTTATATAC
CATTTTAATGAAGGATAACAAATTGAAGAGAAGTGACTAG
ATGAAGGAAAGGGGTTTGAGCTTTTAGGGGTGGCAAATTG
TAGGAAAGTGACTAGGAACTACATGGGAGAGACTAATGGA
AGGAAAGGATTATTTTAGTTTGGTTTGTTGTGCAGACTTA
TCTCCGTGTTGACTCCCCATTCCTGGTGATAAGAATGTTT
TCTTCCTAGTGTCTTGGGATTAACTTATTCATGGGGAGTT
TATGCCTTGTTTCAAGCCAGAAGTGGGGACAACAGAGAGC
CCTTCACACATCTGCTTTTCTCATCCCCTTCAGCTATCTG
TTCTTGTTTTAAGAGTAAGGGATTGAAATAAAAGCTGTGG
CTTATCAACATTGAGCCTCATTGTAGGTTGATCTTACTGA
AATATTTCGCTGGGGAACCCCACATCTCAATATTTTTAGG
TCTTTCCTCTTGAGGTAGTCAGATTTCCTAGAGGAGATGG
TTCCAAACTCTTGGCTGTCATATCCTGTGAGCTTAGTGGT
TGAAGGGGAGGGAATCATAGAGATGGATCTTTGTTTGCAA
TATGTGTTTATTTAGTCCTAATATTGTTAGGATGATTCTC
ACTTATTATTTAACCTCACCTTGATTTTGCCACAGGCTTA
AATTCATTTTGACGCTTTCACTTAGTGGTTCTCAAAGGAG
ATTGGGGTGGAGTCAGGATGTTCAGAATTACCTGTTGGGT
TGTTACAGGCTGTTGGGCAGCCAAGCTAAAAGTTTTGCAA
TACTAATGAGCTGTAGGAGAAAGAATTGCTTCACCCAAAA
TGCCACTAGCTCCCCTTTTGAAAACAGTACAAGTTTAACT
TAAAACAAATCTTAATGCCAGTTAACGTTAATTTCCAGTG
ATTATCTTTGACTTTCCTGCTCTTTCCCAATTCATGCTTG
CCAGGGGTGTTCTTAATTTTAATGATATTTGAAATTGGAA
TTTAAATTTTTTTTTACATAGGTAGACGGAGTTAGGAAGT
CATTACAGAAGTCCAGGCAAGAGTTATTGGTGGCTTGGAT
TAGAATGGTAGTAGTAGAGAAGGCCAGGTGTGGTGGCTCA
TGCCTGTAATCCTGGAACTTTGGAGGCCAAGGTGGGCAGA
TCACCTGAAATCAGGAGTTCAAGACCAGCCTGGCCAACGT
GGTGAAACCTCATCTCTACTAAAATAAAATAAAAAAATTA
GCTGGGTTTGGTGGCACATGCCTATAGTTCCAGCTACTCA
GGAGGCTGAGGCAGGAGAATCATTTAAACCTGGGAGGGGA
GGTTGCAGTGAGCTGAGATTGTACCACTGCACTCCATCCT
GGACAACAGAGTGAGACTCTTGTCTCAATAAGAAAAAAGA
ATGGTAGTAGTAGAGAAGAAGAAAAATAGAGGATGCCGAA
TATGTTTTGAAGGTAGTCCACTGGACTTAGAGATGGATTG
AATGTGGAAGATTAAGGAAAGGGAGTAGTGAAAAATAGTC
TTAGGTTTCGTTTTTAGATGACTGGGTGAACAGCAGTGTT
CTTTGCTAAGATGGGGAAGACTAGAGAAAAGAGCCATTCT
GAATTGAGCATATTATATTTAAGATGTCCTATCTGGACCC
AAAGAGTATGTCGATTTTTTTTCATGGACACCCATTGCCC
CTTTAGACTTGGTTATTATTCAACCGTCATTGAAAAAAAT
ACTTGATTATTTGGCTATATGCCTCTCTACCCCTCCTTAT
TGCTGCCATCCGGCATCCTTATTTGTTGAAGACTTTGGGA
CTTGGCTTGTCCACGCTATTCCCTGGCATAATCATGGGCA
ACTTTAGGGGCTGCAAGGGCAATTTATCCAAGTTCCTGTC
CTTAATGTTCTTTGACCTTAAGCATGCCAGCAGTGACAAT
ATGATATTGTGCTTTTGAATCTGAGTTCCCCTCCTTCCTA
ACTATGTAAGTTTGAAAACAGTGCTTAACCTTTTATGTCT
CATTTTCATGATTTGCATATTGGGGATGATAGTATCTGTA
CGGTTGGAATTTTGTGAAGATTAAATCAGAAAATAATGTA
AATTATTTTCTATTACTAATTACTAGTGCATGGCACATAA
TAAATATTCCATAATTAGCTATTAAGATTATTACTTAAAT
GCTTATTTAATAATATCTGCTACTATTACTATTTTAGTTA
TGTAACCCCTCCAAAAGCTACCTCTTGAGGCTTGCCCTCT
CAAATTTTAGCCTCTTAAAATTTAAGTGCCAAAGGGACAC
TGACCATGATTTCCTAGTGTGTACAATGTGCTTGCTTAAA
AAAAAAATAAAATTAAACTTATCACACACTTCAGTTCCGT
GGTTCTTATTTAGAAGTATGTGTCAGGAGGGTTTTCAAAA
GTCTGGGTCTTCCCTTGGGAAGTTTTACTAGAATGTTGTG
GAGATGGGAGTGGCATCAGCATCTCTATGTATGACTGCCC
TCCCTCCCTTTCTTTTCTAGGTAGTCTGCCATTTGTTGGC
AAGTCTTCTTTCCCTCACCAGTCTCCCCTCCATTAATCAG
TACCTTAAGCCACTTTCACATGGCTTAACACCTTAACTCT
TTATTAACACCCTCCCTCAGATGAATCCAATCCTGTCTGC
CTCAAACCTAGACTGCTTAAAACCATAGTCCTTCAGCTAT
GTGAAATTCACTTTTGGATTATTTTGGCTAATTTTTTTTT
TTAAGAGAGAGTGTCTATATGTGTCACCCAGACTGGAGTG
TAGTGTCATGATCACAGTTCACAACAGTCTTGAGCTTCTG
AGCACAAGAGATCCTCTGCCTCCGTCTCTAGAGTAGCTAG
GACTACAGGTGTGTGCCACCACACCCAGCTAATTTTAAAA
ATTTTTATAGAGACAGATTCTCAGCTTTGTTGCCCAGACT
GGTCTTGAGCTCCTGGCCTCAAGGGGTCTTCCTGCCTCAG
CCTCTCAGAATGCTGGGATTATACCTCACAGTGAGGTACT
GTGCCCAGCTGGCTCTTTCCTTTTTAGTATTAGACTGATT
TTCATGACACAGTAGGCATAGGGCTCTTTTAGTTACTAGT
GATTGCCAAAGTGACTTTACTATCATATAATCCCATTACC
ATTTTACCCAGGATTTCTATGATACTATCAATTATATCTC
CTTCATTTTTGCAATATGTTTAAGTGGCATTAATTTTATT
ATTGTTTTATAAGTGAGCAAATGAAGGCACAGAATGATAA
AATAGTTTGTTGCATCGGCTTGCAGGCATAATAAACAACC
TTTCTTTGCATTAATTCTGTTTCGTAGGTCAGTATAATGG
CTTTAGTGTCACGGTCTTTAAGGAGTTTTTGAGGGGTTGT
TCTTTCTATTTTCTTTTTGAGATGTGAACTGTACAGATTA
ATTATAAACTATAACTTTTGGGGAAAGTATATTGATATAC
ATGTTAGAGTGTGTGTGTGTGTGTGTGTGTGTGTGTGTGT
GTGTGTGTAGTAGATAATAACCTTTAGCTTTGGTTTTTCA
ATAAGAATTTTAAAATGTATTATAATTGGAAAATTTTTCT
TCCAGTTTTTATTCAGTTGTCCTTTTTCCTTTGGAAATAG
TGGACCTGACCCAATTCTTTTTTGAGAATTCATTTCATAG
AGCAATGTCTTAGAATATTTTTGTTCTTCTAATCAAGTGC
AGTGTAAGAACTGGCAGGCATCCATAGCTTCTTTTTTATC
CCTTGGTTAGGATATTAGCTTTATTACTGTATTTACAGGT
CCCAGGATAGTAGGGCATAATCTGAGGAGCATAGCTACTT
CATCTGTGTAATAAATTGCCTTTTTGCTGCAAACATTTTA
ATCTTGATTTTGTTAGTCATTTAACTTTTTTTTTTTTTTT
TTTTGAGACAGAGTTTCGCTCTTGTTACCTGGGCTGGAGT
GCAATGGCGCGATCTCTGCTCACTGCAACCTCCGCCTCCT
GGGTTCAGGCAATTCTCCTGCCTCAGCCTCCTGACTAGCT
GGGATTACAGGCACGCGCCACCATGCCCAGCTAATTTTCT
GTATCTTTAGTAGAGACGGGGTTTCACCATGTTGACCAGG
ATGGTCTCGATTTCCTGACCTCGTGATCCACCCGCCTCGG
CCTCCCAAAGTGCTGGGATTACAGGCTTGAGCCACCGCGC
CCTGCCAGTCATTTAACTTTCTAATAACGTTTCTTAAATT
ATATTCTAAAGGAAGAATACCACATATATTAGAAATATTT
GTTGTTGAATAAAATTAGGATTATTATAAAATTCAACATG
ACCTTATTCCTACCTCAGGATAATTTCTTGGTAAAAAGTT
GATCCAAACTGAATATGGTGGCTCATGCCTATCATCCCAG
CACTTTGGGAGGCTGAGACAGGAGGATCGCTTGAGCCCAG
GAGTCTAAGACCTGATTGGGCAACATAGTGAGACCCTGAC
TCAAAAAAAGAAAAGACAAGACAAGTTGATCCAGGTACCT
TCCCCTTTTTTCTTTTCTTTTTTGTTTGAGACAGTGTCTC
GCTCTGTTGCTCAGGCTGGAGTGCAGAGGCACAATCTTGG
CTCACTGCAACCTTTTCTTCCTAGATTCATTGGGTCCCAT
TACAGAGGGATCCAAATTCAATTCATATTTTCATATTTAA
ACCAGTCATACTTACTAGATTTATCTGACTTATATAAAGC
AAACAGGTAAGATACATTTTATGTAAAAGATTTATTTTTA
TTTGCAGTTATATTGACATATCTGCTTTCCCACTGCATGG
GCCTAGGTATCTAGTTTTTTCCATTCATGTAGCACAGATT
GCATTAAAGGACTATTTGGTTGTGAAACATCTATTAGTAC
AGATGGAGAGCCAGAAATCTTTCCACATTACCTCTTAATA
GCCCACTATTTATAGAACCAAGCTAGACTTTTCTTGAGTT
TTAACTGCTGCTCACCTGAGAATAATACTTGAAATGTTCT
TATTTTATATCCACAACATCTAACTGTGCCTGATGCTGAT
TTATTGAATGAAGAATGAATTAATGAAATATGTGTGTGTG
TGTTTGTGTGTTTGTATGTCTGTGTGTCTCCATTGGAGGG
TTGTCAACAGGGGCATATGGGGAGTTTTCATTTGGTTAGT
ATGTTTTCTGTCCTTTTTAAAAACACAACTAGTGGCATAT
CTCTTCTATTCTAAACTTTGCTTTTATTACTTAAAGTATA
TAATTCCATATTAGTACATAAGTGCTATGTTTACATAATA
TTTCATTGCATACATATATCATAATTTATTAAGCTGGTGT
CCCTTAAAATATTTTTAATTGTGATAAAAATATACTAACA
TAAAATTCACCATCTTAATTTTTTAAGAGTACAGTTCAGT
TTTGCTAAGTATATTCACGTTGTTGTGAAACCAATATCTA
AAACTTTTCCATCTTGTAAAACTGAAACACTGTACTCATT
AAACAACAATTTCCCCTTCCCCCAGCAACCACCATTCTAC
TGTTTCTATGAATTTGAGCTAGTCTCCCTTTCTAGTTGTT
TTCATCTTTGCTTTTATAATCAAAGCTGTGATAAGTAGCC
TTGTGTACATGTCATTTTGCACATAAATGAGTATATCTGT
AGGGTAAATTTCTAGAAGTAGAATTGCTAGGTAAAAAAGT
TTGTGCAAAATTGACTTCCAAATAGGTCTCCCCATCCCTA
TTTCATCCAGAGCTTTTACATAGAGGTGCTTTGACTTCTT
TTCTTATAGCAGTGAGTGAGATAAGGATAGGGTAAAAGAG
AATACTAATGTAGAATCAGACTTTGGCAAGTCATATCAAA
AAATGCTAGAAGCTTCTTTGTGGAATTCTGATGTTTGAAA
ACTGATGGTTGAAGTAAATTTACTATAAAATGAGGTGGCT
GAGTGCGGTGGCTCATGCCTGTAATCTCAGTACCTTGAGA
GGCTGAGGCTGGTGGATTGCTTGAGCCCAGGAGTTTGAGA
CAAGCTTGGGCAACATGGCAAAACCCCGTCTCTACAACAA
AAAACAAAAATTATGGCCGGGTGCCGTGGGCACACCTGTA
ATCCCAGCACTTTGGGAAGCCAAAGAGGGCAGATCACCTG
CGATCAAGAGTCTGAGACTAGCTAGCCTGGGCAACATGGT
GAAACCCTATCTCTACTGAAAATACGAAATTAGTTGGGTG
TGGTGGTGCACACCTGTGATTCCAGGTACTGGGGAGGCTA
AGGCAGGAAAATCACTTGAACCTGGGAGGTGGAGGTTGTG
GTGAGCTGAGATTGTGCCATTGCACTCCAGCCTGGGCAAC
CAGAGCAAAATTTTGTCTCAAAAAAAAAAAAATAGCTGGG
CTTAGTGACACATACCTATAGTCCTGGCTGCTGGGAGGCT
GCGGTGGGAGGATCACTCAGGCCAGGGAGCTTGAAGCTGC
AGTGAGCCATGATTGCACCATTACTCTCCAGCCAAGGTAG
TAGAGCAAGATCCTGTCTGAAAAAAAATTAAAAATAAATA
AATGAAGTTCAGCATAGAAACTACATAGAAATAGCACTGT
TTCCCTTAGAGTATACATATAGGTTTTGGTGCAGTGACTT
TTCATCTGATAACTTCAAATAAATTGGCATTTTTATTAGT
TTTCTTATTTTGAAATGAAAGTATGTATTATTATATCTGA
ATATTTTCTTATTAAAGTAGAATTTGGAGGGTTGGGAACC
ACCTCTCATCAGTGATTAGTATTAACAGTTTGAAATTTCT
TTTTCTAGACGTTTTTCAGTGCATTGAACAACACATAAAT
TGTATTCCTGCTTTAAAAAGATGGGATTATGCTATATTTA
CTGTTTTGTGATTTGCCTTGTTTAGTTCATAAAATGTCTT
TTTTGAGTTAGTGAATAGAGATTTCCTCTATTCTTTTAGT
GGATTTATACTCTCCTATTACATAATAATTTTCTAGTCCA
TTCCCTTGTTGGTGAACATTTAAGTTGTGATAAACATTCT
TTATGCATATATCTTTGCTTATTTGAACAAAAGTTTCTAT
AGAATAAATTCTAGGAAATAGAACTTCTAGATCAAAGGTA
GGACCATGGCTGGGCATGGTGGCTCATGCCTGTAATCCTA
GCACTTTGGGAGGCTGAGGCAGTTGGATCACTTGAGGTCA
GGAGTTCAAGACCAGCCTGGCCAACACGGTGAAACCCTGT
CTCCACTAAAAATACAAAAATTAGCTGGTTGTGGTGGTGT
GCACCTGTAATCCCAGCTACTTGGAAGGCTGAGTCAGGAG
AATTGCTTGAACCCGGGAGGTGGAGGTTACAGTGAGCCGA
GATTGCACCACTACACTCAAGCCTGAGTGACAGAGTTAGA
CTCCGTCTCAAAAAAAGTGTGACTATTTTATATTTTAATG
TCTATTTGGGGGCTCTATAAAAGTTGTATTAACATTCTGA
TTTAAATGTATAGGAAATACACTTAGTTCTAAACTTTCAA
ACATTTTAGCTAGGTGATGTATCATCATTAATGTACATCA
GTTTTTTCTAATAAAAGGTTGCTGAAAATATAAAAATCTT
TAAAATGACAGCTTTGAAACTTTTTATTCTTACAGTGATG
GAATGGGGAGAAGATATTAAAGCAGTTTCAAAAGATGAAG
CAGTGATGTTGGTGAATCATCAGGCAACAGGAGATGTGTG
CACACTGATGATGTGCCTCCAGGACAAAGGACTGGTAAGC
TACCCTGAAGGCAGTAGGTAGAAATCCAGAAAGGAAGGTA
AAAAGTAATCCATTCAGCTGTGGTGGCTCACACCTGTAAT
CCCAGCACTTTGGGAGGCTGAGGCAGACAGATCACAAAGT
CAAGAGATAGAGACCAACATGTTGAAACTCTCTCTCTACT
AAAAGTACAAAAATTAGCTGGGCATGGTGGCATGCACCTG
TAGTCCTAGCTACTCGGGAGGCTGAGGCAGGAGAATCACT
TGAACCTGGGGGAGTGGAGGTTGCAATGAGCCAAGATTGG
GCCACTGCATTCCAGCCTGGCAACAGAGCAAGACTCTGTC
TCAAAAAAAAAAAAGGAATCTATTCAAATATCTTACTATT
CTTTGGAATATAGACATAGACTTTAATATGTATACTTTAA
CTAAAAATTTAGAAAATATTAATAGGAAAAATATATCATT
CTAAGTAAGCCAGAAGGGGGATTTAGAGACTTTAAAAAAA
AACTGGGACAATGTGAATTATGTTTCAATAAGACTTTTTA
AAAATAGTAACTGGGATGAAAGCAGGTTAATATAGTTCAA
GTTGAGGGCTATCTGGAGGGGAAGAAGTGAATTGCCAATT
TGAAAACTACAAACACAAAAAGCAGCTTTGGCCTACAAAG
TGGTGCCACTTGTTGTCTCAGCTACTTGGGAGGCTGAGGC
AGGAGGATCACTTGAGCCCAGGAGTTTGGGCTGTAGTTCT
GTATGGTGATAGGGTGTCTGCACTAAGTTGACCATAAATG
TGGGAACAACTAGCTTGCCCAAGGAGGGTGAACCAGCTCA
GGCTGGAAATGAAGCAGGCCAAAACTCCTGTACTGATCAG
TAATGGGATCATGCCTATGATCCACTGCACTCCAGACTGG
GCAACACAGCAAGACCCCATCTCTAAAACAAAAGGTGGAG
AGAATGCTTATGATGGAATAAATATTTATAAACCGAGTGG
ACTTAAAAAATAAATTCAGCTTTTAGTCTTAAGAGAATTG
TTACCTTAGAAGTTAAAGAGGTTATGTTCATAGAAAACTA
ACTAAATAAAAAGTATATAAATTAATAGAGTTAATGTGTG
ACCTAATAGTAAATAATCAAATCGATGGAAGTTCATTAAT
GGCTTAATAGTTATGATCAGTGACTATAAGATATATAAAC
ACCATCCTGTAAGATACCATTCTTCTCATCAAGGTGCCAA
TACCTTAGTGGCAGGTGGAAAAGGGTATCACAAACAATGC
TTTTTTTTTTTTTTTTGACGCATGGTCTTGCACTGTTGCC
CAGGCTGGAGTGCAGTGGTGCAGTCTTGGCTTGCTGCAAC
CTCTGCCTCCCTGGTTCAAGCAATTCTCATGCCTCAGCCT
CCCAAGCAGCTGGGACTAGGGGCATAGGTACCATGCCCAG
ATAACTTTTGTATTTTTAGTAGAGATGGGGTTTTGCCATG
TTGGCTAGGCTGCTTACCTCAAACTCCTGACCTCAGGTGA
TCTGCCCACCTCGGCCTCTCATAGTGCTGGAATTACAGGC
ATGAGCCATAAACAATACTTAATTGCAAAGTGAGAGGGCT
TCAGTGGAGGATAAGTTCACTGTGTACCTGATGAACACAG
AAAACTTTATGAAGGAGAGAGAACATAAACTTGTCATTTA
AGGATGAGTAGAATTTAGTTAGGTAGAGTGGTAAAGCAAG
GACTTCTTTGTTAATGAAACAATCTTGACAAAAACATTTA
AGTGAGAACAAGCTCTGGTGTGTTTAGGTTCCAGAGTTTG
ATTGACTAGGTTAGGGTAGGGTCAGAAAATGAGAGGAGAT
TGAAGAAAAATATGTTTGGAAAAAAAAAAAAAGAAAAGAA
AAATATGTTTGATTATTGTAGTATCTGTTTTTCTTATCTA
TCTGAAAAGCAGTGGCATAATCTTGCTGAAATGTGGAATA
AATTAAGTGCTTTCTTATATTATGGATCTTCAATTGTTAA
AAAAGTATCACTGTATAGATATATTTGCACTTACAATGAG
ATTTTTTTTTTTTTGAGACGGAGTTTCGCTGTTACCCAGG
CTGGAGTGCAATGGCGCGAACTCGGCTCACCGCAACCTCC
GCCTCCTGGGTTCAGGCAATTCTCCTGCCTCAGCCTCCTG
AGTAGCTGGGATTACAGGCACGCGCCACCATGCCCAGCTA
ATTTTTTGTATTTTTAGTGGAGACGGGGTTTCACCATGTT
GACCAGGATGGTCTCGATCTCTTGACCTTGTGATCCACCC
GCCTCGGCCTCCCAAAGTGCTGGGATTACAGGCTTGAGCC
ACTGCGTCCAGCCTTATAATGAGATTTATTGCCTCTCATC
TAAGTTCATAATGTTTAAATTTTGCACAACTAGTTGATTT
GGCTTTGTATAAAAGAGAATCTTCAATTAGTTAACATTGT
TATTCTTACAGATGGGATCATTACATTTATAGTGATTATC
CTTAGGGCCTACAGTGTCCTTAAGCATTTTTTGAATCTAA
AAGAATGATTAAAAGGTCAGTATAAATGGGTCTAACTGTA
TTCTAACACCAGTTTGGCATGGATGATAACTGTATTAACC
AGAGTATTAGGTAATTTGAAATTCCCCAGTCACGTGGACA
AAAGAAGGTTTGGTTGGTTTGTTTGCCTTTATAAAAAATA
TTTGAGTTAGTTTGCTAGGTTCATTTTTCTGTCCCAAGTA
ATTTTCCATTTTCAGATTAGTTAGTACTGAGCATTCTAAA
TAATGCTCTGGTAATATTGAATAATTTGAAATCTAGAAGG
ATTTGTAATTTTTTTCATAAAGGAGTAACTGAGAAATATA
GGAGTGGAAGCATTATAACTTTTCCCTGCTACCTAATAAT
TACAGAGCAGTATTAATTTGTATTTACTAGTAATAGTGTT
TACTTGATTTATTTTATATGTTACGGATACATTAAAAGAG
GGAAGGCTGTTGTGGGCCAGTTAAAAAAAATTACTTTGAT
GGTAATGTAATTGTAACATAGCTTTTGAATTCGAGAGACT
TCTTGAAGCCCCCATGAGTTTCTCAATGGGAGTACTGTTG
GCATTTTATTAGAACAACAAATACTGTTGTTCAGAACTGT
CCCTGGGCATTGCCAGATATTTTGTGTACCCAACTGCTAC
ATACTAAATTCTAGTAGCACTCCTTAGTCATTGTGACAAC
TGAAATTATCCTGCAGTTTCCATACTCACCCAATGGAAAA
CCATTGACCCTATTATAATTTCAAAAGGACAAAGAGAGTG
CAGTCATTTATTTACCTCTCTAGACAATGTTTTGATATGT
AGAAAATCTGTGCATCCAGATAAAGAATAATTGATACAGA
TTGATTTTGTCTCTTAGAAATAATGGAAAAGCTCTGAGTG
ACAGACCTATCAAACATTGATAGAGTTGATTTAGGCAGCT
TATGTTTACTGATCCTTTTTTTGAAAAATAGGAAACAAAG
GATTAATTGTATTTTCTGAAAGTGTTAGTACCTTTTTAAT
AAGTGTCTATGAATTGTCTTGGCCCATGATAAAGCTAAGC
ATTTTTATTTCTGTCAAAAGAACTTTTTAAATGTTTTATA
AACATTTATTGACTTATAACATTTCTCCTAAAATAAGTTG
GAACAGAGCTATTCATACAAATCCAGAAGATAGCTTGGCT
ATCTTTACTGAATTTATGTGTTTTAAGTGACCCTTCTAAC
TGAAGAGATAAATCCACCATGAATGAAAGGTTAAATATAA
AAGCTACTTATTTGGCATTTAAAACCCAGAAGTCAGTAAA
TTACAACTACATTTCATAATGTGTCTAAAGCTAAAATGCT
TTATAGGTTGAATCCACTGCTTTTTGTTTGTTTGGGGGAC
ACTTTTCAACATATTTTATTTAGTCCAAATCTCAGTTTAT
TTAAACAAAGTATTGTAATCATCATTGCAAAGCAGGTGAT
TATCTTACTCTGTATTAGTTGCTTGAGGAATCAGTTCTTT
CTTTACTACGCACATATCTTCATTTTTTAAAAAAGTGATT
TAATATAGTAAAGCTGATGGAGTAGGAGTTGTGTAGCTGG
AAAACTAAGGCAGAAGCTGTAATATTATATCATCTGTGGG
CTTTTAGAGTGCTTTTATAAAAGCAGCACATGGATATCAG
TGTTTTAGTTTTCTCCATATGTGCAAGTTCACATAATTTG
GTTCTTAGGGATGATGTTTACATCTATTGTTCCCATGGGA
AACCAAAGTAGAACTCATTGCATTCTTGATTTAGTTTATA
GCTTTCACTTTAGTTAAGGCTTATAACAAGAAATGCTATT
TCCTCAGCAGGAAAGAACAATTCTCCTGCCTCAACCTACT
GAGTAGCTGAGATTATAGACATGCACCACCATGCCCGGCT
AATGTTTGCATTTTAGTAGAGATGGGGTTTCACATGTTGA
CCAGGCTGATCTCAAACTCCTGACCTCAAATGATCCACCT
GCCTTGGCCTCCCAAAGTGTTGGGATTACAGGTGTGAGCC
ACTCTGCCTGGCCTGTACTTTTAATTTTTAAATTTGCGTG
AAAGTCTTCTGCTCTTGATATAGGTATTAAATCTTACCAG
CAGTGGATAATATTTTGGGGTTTAAGGACTGAGGCACTAT
AAATATTTTTATCCTGGCAAAGAGCATGACTTTGCATAAA
CTAACAAATATTCTTCGTAATAGAAAATGTAAATCATTCT
ATTACTTTAATTTTTAAATGTCTTATTTCGGACACCAACT
TTTTATATTTTAGCTATGAAGCTACACTCAGATGTTAAAA
AGCCACAAGTGAATGTTTATTATATGTATAGTCTTATTTG
ATAACCACTTTATTGTATTGTTTCAAAATAATTTTACAAG
TTAAGTAAGAATTACCAGAGACTTTGTTTAGGGCAGAACA
CATTTGAAATCATTAAGTCCAAATTTAAGAAGTTGAGTCA
GTTTCATTTTTTATACAGTGATTTATGTACCTGTGACTTA
GGATTTGAAGACTTGGAATCAAGACCTGTAATTTTTCATG
TAGACTCTATTAGTAACTGTGCTTTATTTGTAGAAATAGA
GTTAGATTTAAGATATTTTGGTTAATTTAAAGTATGCTTG
GATGATTATACTTAAAGCTTGGAGACTTGGCTAGACTATA
GTCAGGTTTCTTCTATCCAGTATTATTTCTTGCTTTTAAA
TATTTTAGGTTGTCGCTCAAATGATGTGGTTGATGGATCA
TATTTTTAAGTACACAAACTTTGGAATTGTTTCTCTAGTT
CATGGAGACTTCTTTATAAGACAGGTAAGTAATCAGCATT
TTTTTCCCACAGTGATAGCCTGGTCAGTTTGATTCTTGAT
TATAAAAAGAGGTATAACAAAATCAATTATAATAGGTAGG
GCTAGTTCTAACTGATCTCAGGGAGCTCTTTTTGAGACAG
AGTGTCGCTCTGTTGCCCAGGCTAGAGTGCAGTAGCACCA
TCTTGACTCACTGTAACCTCCACTTCCTGGGTTCAAGTGA
TTCTCATGCTGCAGCCTCTGGAGTAACTGGGACTATAGGT
ATGCCAGTATGCCCAGCTAATTTTTGTATTTTTAGTAGAG
ATGGGGGTTTCACTGTGTTGGCTAGGCTGGTCTCAAACTC
CTGGCCTCAAGTGATCCACCTGCCATGGCCTCCCAAAGTG
CTGGGATTACAAGTGTGAGCCACTGTGCCCGCCTCAGGGA
GCTCTTTCTCTGAATGTTCCCTAACCACTTTTTTCAATCT
AAATTTAACATGCGTAAGTATTACAGTGCTTAAAATGCAA
ATATTCCAATCTCTTCTCCCATTTAGAAGGTATAATTTAG
TTAAGTAAGCATTCCCCACTATTCAGTTTCTTAGCTATGT
GAATTGGGCAAATTATTTAAACACTCAAGTTTCTTCATTT
TCCAAATTTGAATAATATGTAGTATCCCCCCGCCAATGGT
TGTTCTGGGGATTAAGTGAAGTAATACCTATAAAGTACTC
AAAACAGCGTCGGCTACCTTCATCATCATTTTTATCTTGA
TTACTACTATTGTATCACTATTATTTTTATTTACAAGGCA
CTGTTGTATAATATAGAAGATATCTAAATTACTACAAAGA
TTATTAAATAAATTAACAAATAAATAATGTAATAATAATA
ATAGGAGATGTTTTGGGAGTTCATAGTGGGAAAAGTAAGT
ATATCTGAATTATGTGAATCCAGAAAAACTTTAGAGAAGA
TGATATTTGGCACAAGTTTTGAAGAATAGGTACGAATTTG
ATGGAGGAAAGTGAATTGGGAAGTCCCAAGCATTAGAAAG
AGTTTAGTGTAGAAAGAAGAATCATGGTCTTTTATCAGCA
CTACATTATTTTCTTGATTTGTTACTAGTATTACATGCTT
TATTTTCACCAAAATGGATAACTGAAATACGGTATGTAAG
AGCTTTTGTGTATGATAATACCACACTCATTTGGTGTTTA
CATATTTAACAACCTGGAATGTATGGTGCTTCGCACATAA
TGATTACTTCATGAATAACTGGTGAATCTAATTAAGCCTT
TTCCAAAAACCACAAATTCAGAAATAAACTGGAAGTGAGC
AGAAAAACTTCTAAGTTCAATGAAAATAGGTGTCACAGAA
CACATAGACTCGACTCCAGACAGTTTTATGTACTGGACAC
TTTATCGTTTCTTTTTGGAAACACCCTTTATTCTTCTGAG
CAGAGAAACAAATATAAGCATAGCCTGAAACCACAAGAAG
TGGCAGTGGGGATGGGACAGAGGTCAAGACAAAATAAACT
GATCAGGACAACCTAACAAAGATCCTAGCCTGATATTTCA
GAGAAGGCAGCAGAACCAACAATTAGAAAGCTTAGACCTG
GAACCAACCCAAATGCCCATCGATGATAGACTGGACTGGG
AAAATGTGGCATATATACACCATGGAATATTATGCAGCAA
TCAAAAATGATGAGTTTGTGTCCTTTGTAAGGATATGGAT
GAATCTGGAGAACATCATTGTCAGCAAACTGACACAAGAA
CAGAAAAGGAAATACCACATATTCTCACTCATAGGCGGGT
GAGGAAAAATGAGAACACATGGACACAGGAAAGGGGGTAC
TACACACTGGGGTCTACTGGGGAATAGGGAGGGACAGCGG
GGGAGATGGGAGGATAGCCTGGGGAGAAATGCCAAATGTG
GGTGAAGGGGAGTAAGGCAGCAAAACACACTGCCGTGTGT
ACCTATGCAACTATCTTGCATGTTCTGCACATGTACCCCA
AAACCTAAAAAGCAATTAAAAAAAAAAAAGCTTAGCAGTC
TCAGGGATCCAGTGGAAAAGCTAGTTGAGCGTCTTACCTC
ATTTCCACCCTTAGGAAACGGTTGAATTTATAGTATAGTG
TAACAGTTGGCCCTAATGATGATCCTCAGGCATCAAGAAG
AGAGGCTGGGCATGGTGGCTCATGCCTGTAATCTCAGCAC
ATTGGGAGGCCAAGATGGGCAGATCGCTTGAGGCCAGGAG
TTCGAGACCAGTCTAGCCAACATGGTGAAACCCAATCTCT
ACTAAAAATACAAAAATTAGCAGGGCATGGTGGCACACAC
CTGTAGTCCCAGCTACTTGGGAAGCTGAGACAGGAGTATC
ACTTGAACCTGGGAGGTGGAGATTGCAGTGAGCGAAGATT
GCGTCACTGCACTCCAGCCTGGGCGACACAGTGAGAGTCC
GTCTCAAAAAAAAAGAAAGGCTAAATTATACTAAATTATC
AGTGGACTTTTAGATAAAAGTCGAAAATTAAGTACTCCAA
AATATTTTCTTGTGATTACTATGTGAAGTTTTGTTTACAT
AAAGATTACATTTCAAAGTATCTGGAAAGTTTGCAAATTT
ATGTTTAAAAAGCAACATTTTTTCCCCTGATAGATTAGTA
ATACAAATCTATAACATGAGGGGAAAAAGGGGAAAAAGTA
TTAATGTTTAAAACAAAAACTCTCTTAAGACTTTGCTACT
AGACCATTTTGAAAAGCTTTTCTAAGAATAGTAAAAATAT
TTTACATATCATCTTGAGAACTTTATGACTATTTTAATCA
TAATCAATTCACCTCAGTAAACTGACTAAGAAAATGTCTT
ACTTGTTTTCCATTTGGGATACATTTGGAAATGTAAGGAC
TGAAAGCATACTAATTATTTTGAGGAGCTTCTGTAGTTTT
ATTGGCTGGAAGATTATTGGCAAACTGATCACACTGAAAG
AAAGAATCTTTGTGATATTTAGTTGTAAGCTTTGGGCCTT
CCTGCAAGTTTTTCTGGATTCTTGTTTTTAGACTTCAGAT
CATTTTCTTTTCTTTCTTTCCCTCTCAACTAAGATATAGT
CAATTAGAATGTCTTTTTAGCCTTACTTTCACATTTTTAC
CCAAACATAACTACTTATTGTCAATACGATATAATTGAAT
CTCATCAAATTCCCTTGTGTGGAATATTGCAAGTCTTCTG
ACTTAGCTCCTGTAGTCTTTTGGTCACAGGAGCCAGCCAG
CAAATTTTCTTGTTTTTTTTTTTTTTTTGAGACAGGGTCT
CACTCTGTTACCCAGGCTGGAGTGCAGTGGTGCCATCAGG
GCTTACTGCAGCCTCGAACTTGTGGGCAAAGGTGATCCTC
CCACCTCAGTCTCCTGAGTAGCTGGAACCACTGACATATG
CCACTGCATCTGGCTAATTTTTGTATTTTTTCTATAGACG
GGGTTTCACCATTTGCCCAGGCTGGTCAGATTTTTTAAAC
ATGAATAAGATTATAAAACTTCCTTGTGTAAAACTATCCA
AAGATGTCTCTTCCAAAATGTCATTTCCAAAAGAGCCATA
AGGCTCTTCTCATTTGGTCTCCACCTTGCTCTACAGTTTC
ATCTCTTACCACCGACTTTCTTGTTTATCACACTTCAGCC
ACTCTAGCCTTGGTGCTGTTCTTTGAACATGCAAAACTTG
TTCCCACCAAATGAGCTTTGTCCTTTTCATTCTTGTCACC
TGAAATATTCTGCCTTGCATCTTCACATGACTTACTCCCT
TATGTTATCAACTCTGCTCAAATGTCACCTCATAGGAGCT
TTCTCTGACCCTCTTGACCTTTTTGTCCGTTTACTCTTTT
CTTCCTAACGCATATTACTAGTTGAATTTACATCCCACAT
TTACCAACTTCCCAAACTAGAGTGTAAGCTCCATGAAGTT
CTCTTATTTCCTCCTCTATGTCTAGTGCCTAGGACAGTGC
ATGGCACATATCAGGCACTCAGTAAGCAGTCAATGAATTG
ATGAATGACTAAACTTTCAAGGGCAATCAGAACAATTTCC
TTTTCCTTCAGAAAGAATGGTTTATAAGTGCTAATAACTT
CTTTTTACCACTGTGGTCAAAAAGGGAAGTAAGGGGGGTG
AGAGTCACTGTTCTATTGTATGATTGGATTTTAATTTAGA
AGCTGTAATTTCTATTTAACTTTATGGCATTTTAATTTTG
GATGTATCTGTACTTATTATATGTGTGTGTACTTTCTAGG
GAAGATCTTACCGTGACCAGCAGCTGCTGCTTCTCAAGAA
GCACTTAGAAAATAATTACAGGAGCAGAGATCGAAAATGG
ATTGTTTTGTTTCCAGAAGGGGGCTTCCTCAGGAAGAGGC
GAGAAACAAGTCAGGCATTTGCCAAGAAAAATAACTTGCC
ATTTCTTACACATGTTACTCTGCCAAGGTCTGGGGCAACA
AAAATTATTTTGAATGCACTTGTAGCACAACAGGAAAATG
GAAGTCCAGCAGGAGGAGATTCTAAAGAATTAGGTATGAT
GGTTTTAACATTTTTTTACCTTGTTGGAATTAAAGGATTT
TCAGGAGTTACAGAAGATGATCATTGTTTTTTTGTATTTG
TAATTTTTGTTAAATAAAAATAATACTCAAGGAGAAGATG
AACTGTAATTTAAAAGTTTCTATTTACAAAAGTAGTCCAT
GCTTATAATAATCTTCTTAAATAATATAGAAATGCGTAAA
GTCAAAGATGTCTTTCTCCTGTCCTACTTGTATGGAGCCA
TTCCTATGGCTGTAGTAAACATTCTTATAAATATCTTTAC
ATATTGGTGAAACTATTTCTGTAGTACAGATTCCTAGAAG
TGGAATTGCTAGGTTAAAAGATATAACTATAGAAATGACA
TGTTTGAAAAACTAATATTTTCATTTATTAAATAATACAT
ATTTTCATTTATTAAATTGAGAAAGCTTTTTGGTTTTCTG
TTTGTTTGTTTGTTTCTGGGATTTCTTGGGAAGCAGTCTT
GCTATATTATCGAGGCTGGAGTGTAGTGGTACTATCATAG
CTCCTTGTAGCCTTGAATTCCTGGGCTCAAGTGATCTTTC
CACCTCAACCTCCTGAGTAGCTAGGGTTACAGGCACATGC
CACCATGCCCGGCTAATTTTTTATTTTTTTTGTAGAGATG
GGATCTTGCTATGTTGACCAGGCTAGTGTCAAACCCCTAA
CCTGAAGTGATACTCCTGCCTCGGCCTCCCACAGTGCTAG
GAGTACAGGTGTAAGCCACCATGTCCAGCATTGTTTGTTT
TAAATACAGAGAACTAATTTGATGCAATTTGACAGTATTA
AGAGCATTAAGTGTTAATGAATGACTCTGTTATTACACTG
CAAATAGTATTTATCAAAAGGAAATAATCTGAAATGCAGG
CAAAGAAGTTTATTAGAGATAATAGCCAAAAAACTGGAAT
TAGCCAGAAGCAATAATGGATTAGTAATTATCAAATATCC
ATACAATGGAATACAACACAGCTGTTACAAATGATGTTTA
TGGAGTATTTGTATTGGCTTGGAAAAATGTTTATGCTCTA
ATGTTAATAGGGTGGGGAAACATACAACTCTGGTGAAAAC
AATTTGAATTCAAATATGTGAACAACAAGGCAGTAGGAAA
TGCGTGAAAGGAAAGACACCAAAATGTTAGCAGTGATTGC
TTTTCTGAGTTGTAACACTATGGATTATTTTGCTCTATTT
ATTAATGCTTTTCTGAATTTTCTGTTTTTAAAAATAATGT
GTATGTATTACCTTCTTACCAGGAAAAAGCAAATCTACCT
TGGAGATAGCCTGGTAAATTACAAGTTTTGCAGAAGATAT
TTATGTCCATAGCATGAAGACTGTTTTGAACAAGTTTAAG
ATACTACCGTGAAAATTTGGTTATAAATTAAAAAGCTGAA
AGGCATTCATTAGGCCTGTTTCCTTTGTAGTGTTTTGCTG
TTTCTTTTTATATTCTTTAGATGAGAATTGAAATGATTGG
CCTTCAGAAATAATGTGTTTTTAAATGACAATAAGGACCA
GACGTAGAAATAATGCCTGTGAGATTTAACTGAGTTTTTC
TTTTATTTGTTTTTCCCAAGCAGCTGCTTGGCAGTCAGCT
CTTTTAATCTTTCATCATTGATTAAAAAGACAAATTGAAA
GAGTCTTTTAATAGAAAAGGAAAGTTCACAATAGCTTCAC
TACTGTAGAGACACTGGCAATGGCAGCCAAGCCAAAGCTT
GAAGGCAAATGCCTTCCAAACAGGATTAGTTGCATTAATG
AAAACTTCTGTTTTAAAATAGTTTCACCTATTCAATACCC
TGTGGTGTTCTAGATCTCAAAGGTAGGGGCAATTGTTATA
CTGATTGCATAATAATGAAAAAAAATGGTTTGTTCTTTAA
ACATAGAGTTTATGTTTATAACTAAAGCAAAGTAATCTAT
TTTTTAATCCTACCTTAAAATTTTTCATTCTTCCTGTTTA
GAAAAAAATCCTAAGTATATATGAAAACTAGTTTTACCTG
TATTTTATTATTTTCTTTTCCATATTTTGGTATTTTGCAT
TCTTTTCTTTTGTGTCCATATTCACTATCATTTTATTCCA
TGTATACACAAACTATGCCTTTGTGTTTGTTTTAATATGT
GATCCATACATACATACCAAAATTAAGTTCTGTCTGATTA
ACTTTAAAAGGATTAGTGTTTTTGTTATCACATGATTTAA
CAGATACTAAACTGAATTTTGGTGTTTCTCATCATTTCAT
TATAAAAATTTTCAAACATACATAAGAGTTGAAAGAATTT
TACAGTGGATATCTGTGAGCTAACTAGGTTCGATACTTAA
CATTTTAATATATTTGTTTGACATATATATATGAAGTAAA
TATATATATATGTCAAACAAATATATTAAAGTAAATATAT
ATATATATTTCAAACAAATATATTAAAAATATCTTCATCC
TTCTGTCCATCCATTAATCCATCTTGGTTGTTTCATTTTT
TAATGCATCTCAAAATAAGCTTCAACAGTATACTTTACTC
TTAAACATTTCAGCAGGTATATCATTGGTAGCTTGTTAAA
ATGTGTTGTTTTACATAAACCCTGTTCATGTAGCAATATG
TTATTTAAAAAATTAATTTTTTTACTTGTTTTACAAGTGT
ATTTTTCCCCTTTACAATGTTGTTCTAAAATCTTTACAGA
ATTTAAGGCCAGGTTTTAAATTATTTGACATACAAAAGTA
GTATGTCATTGATTCCTTATGCACATTTGGACTTACACTT
GAAAATGAGTTTTCTTTTTTTAGGGATCTCTTACATACAT
TAAATAAATAATGGACTATTATACTCTAACTCTGGCCATC
AGTATCCTCTATGAGGATTCCCATCTCAGTTCTTGCTCAC
CTTTGTACCCCATGCTGGGATAAAAACAGTGTGCAAAGGA
TCAAACTTAGCAGAACTTACCATCCCCTCTTTACAACAGT
AGTCACCAGCTGTACCTTCCAAGGGACAGGAAGCTTTATT
GCTTTATGTATAAATAACTCTTGCTAAAATTGGGTGAGAT
ATTTTACTTTATTTTATTTACTTACTTACTTATTCATTTA
CTTATTATTTTTTGAGACGGAGCCTCTCTCTGTCACCCAG
ACCTGAGTGCAGTGGTGTGATCTTGGCTCACTGTAACCTT
AACCTTCTGGGTTCAAGCGATTTTCCTTCTTAGCCTCCCA
AACAGCTGGGACTACAGGCACGTGCTACCATACCTGGCTA
ATTCTTTGTATTTTTAGTAGAGATGGGGTTTCACCATGTT
AGCTGGGCCAGTCTTGAATTCCTGACCTCAGATAATCCGC
CCACCTCAGCCTCCCAAAGTGCTGGGATTACAGGCATAAG
CCACTGCACCCACACTGCTTTGTTTTAAATAAGAGCAGCA
ACAGACAAAGTGTATCTATAAAGAATGCTTAATTTTGGGG
TCCAAAGTGGCTCCGGCCGGATGTCGTGGAGCTTGCGAAG
GCGAGGCCAAGAGTTCAAGGCCAACCAACCTCAGCAACCT
TACAAGCTCTCAATGATTGGCAAAAAAAAAAAAAAAAAGA
ATGCTTAATTTTGTGCCCATGTTCCAATATTTATTAATGT
CTGTCCTAGTATCATAAATCTTGGTGTTTGTATTGTATTG
TATTATATTATATTATATTTAGTGAATGATTTTGTTTTGT
TTTGAAGTCTGGTTTTTGGTTTTATGATGTGAGTGTAGTT
TCTGACCTTTTCATAGGTCAGTTTTTTTATAGGAGTGTTA
AATATAAATTAGACCTTCATAGTGCATAATTGTATCAGAT
ACTTGAATGGTTCATGTTCAGTAGATAATAGTGTTCTTTG
TTTTTAGGTTCATCCACTTTATAACATATTAGGCAATGCT
TAGTTTTTTCTGAAGAGCATTATAGAACAACAGCACCAAA
GTTCATCCTTAGAATTTTTCTTAAAGCAAAAGGTATATTG
ACATACCTTACACTGGTCAAATACTATGTCATTTGCTGCA
GATGATATAAAAGTTGATTTAATTTTAAGTCTTTTTTTCT
TTGTTCTCAGACAGCAAATCAAAAGGCCTCCAGTGGATAA
TAGATGCAACGATAGCTTATCCCAAAGCTGAACCTATAGA
TATTCAAACGTGGATCCTTGGATACAGGAAACCAACAGTC
ACACATATACATTACAGGTAAAAATTCTATATTAATACTC
ATAATATTCAACAATACTATCTTAGGACAGTGGGAATGTT
TTAATGTTTAGTTTTTAATCTTACCCAGTAGAAATAGTTG
GCTCAAGTTCATTTTTATGTTGCATTTTTAATATTAAAAT
ATCATTTGAAGTAGCTATTTCACTCAGTGATAGAGACCTT
TAAAAATTGTATTCTAAAGGCACTATGATTATTTAGTTGC
CTGACACTTTTCAGTAAAAGTTAACTTAAAGGGCAAACAT
CAAGGATCAATATATATTCACTTGGTTAAGAAGGTATGTA
TTAATAGAGATGCTACAGAAAAGGGGATCTGATCCAGACC
CCATGAGAAGTTCTTGGATCTTACGCAAGAAAGAATCAGG
GCGAGTCCATAAAGTGGAAGCAAGTTTATTAGGAAAGTAA
AGGAATAAAAGAATGGCCACTCCATAGACAGAGCAGCCCT
CAGGGGTTGCCCATTTTTATGGTTATTTCTTAATGATATA
CTAAATATGGGGTGAATTATTCATGCCTTCCCTTTTTAGA
CCATATAGGGTAACTTCCTGACATTGCCATGGCATTTGTA
AACTGTGATGGCGCCGGTGGGAACATAGCAGTGAGGACGA
CCAAAGGTCACTCTTGGTGGTCATCTTGGTTTTGGTGGGT
TTTAGTGGCTTCTTTACTGCAACCTGTATTAGCAAGATCT
TTATGACCTGTATTTTGTGCTGGCCTCCTGTCTCATCCTG
TGACTTAGAATGCCTTAACTGTCTGGGAATGCAGCCTAGT
AGGTCTCAGCCTCATTTTACCCAGCTCCTATTCAAGATAA
GAGTTGCTCTGGTTCACACACCTCTAACAGAAATTAAATT
TGTTTTTAAATCATTAATCCACATAAGATTTTCTGAATGA
TTAAGTTGGTAATTTAGCTATGACTTACACTTTTAAATTT
TTAATATTTTAATATGTCTGTCATTTGCATAAACAGTAGC
AAAAACATTTATTGAAATCTGTGCTAGCTTTTTTTAAATG
TAGTTTTTTTAAGGAGCTTATATAAATAAGACAGGTATTT
ACATGAAGCACAGGCTGATAAGGCCTGTTTGGTTTTGATC
ACTTTATAGGCCTTTTAGCCTTACTGTGTTTCCATGTGAA
AGACTTCAACCCATGGCAACTACCTTACAAAGATGAGGAA
TTGGTCCTAAGCAAGATCACAAAATCCCTCAATTCTAGAG
GAAAACAACTCAAATTATATATCCATTGATAGTATATAGG
TAGCATATTTTTATATGTGTAAACCATCAGTTTTATTAAT
ACAAATATAAGTACAGAGTTGGAAGAATTTGAATGAAACT
TAAATTCCGATATCTACAATTACATAGTTATAGTTGGGGT
TTTTGATGTGTGAGGGATGACTATAAAATTACAGTTGATT
CTGGTATGTGGCTTACATTGAGTAAGGTAGGAGTGTAATT
CTTCATGTGTTTTTTCAGTCCTTTCCACAGGTTGTCCCTT
TTACTTAAGTTATTGAGGACTTATTATGTATAAGGCAATG
TGCTAGGCCCTGAAAGAAATTGCTCTAGGAAGTTTTATGT
CCACATATATGAAACATAGCAAACCTTCAGTAAGTTTTTA
AATTGTAATCTATAAATGAAGGACAATGTTAATGCCCAAG
CTAGGAATATGGCTGTTAGATGTATGACTGTATGTGCACT
TGATATACATGCATTGGATGTATGCAGCTCTTCCCAGCAA
ATGATACCCATAAAAGAACAGATGAAGAAGGAAACATTTT
GTTGTATAGGCAGTCTAGTATAGGTGACCCTGCTTTTCTC
TTTTAGTCGTTAACTAGAGGAAATTTTTGTTTATAGATAA
TCAGGAAAAAAATGAATCATAAAGGATCATGGAAATGGAA
GAAATGGCCGACTTATAGCAAGATTACTTTAACAGGCTCT
TAAATTCACTTGAGGCTGGGCGCGGTGGCTCATGCATATA
ATCCCAGCACTTTGGGAGTCCAAGGCAGGCGGGTCACAAG
GTCAGGAGTTCGAGACCAGACTGGCCAACATAGTGAAACT
CCGTCTCTACTAAAAATACAAATATTAGCCGGGTGTGGTG
GCACACACCCAGAGTCCCAGCTACTTGGGAGGCTGAGGCA
GGAGAATCGCTTGAACCTGGGAGGTAGAGGTTGCAGTGAG
CCATGACTGTGTCATTGTACTCCATCGTGGGTGACAGAAT
GAGACTCTGTCTCAAAAAAAAAAATTCACTTCAAACAGAT
GTTCTTATGCTGGGGCTCATGGATAGACCTCAGACAATTT
TATTTTTATTTTTAGAGAGGAAAAAAGAAAAAGAAAGAGA
AAGAAAGAAAGAAAAGAATGAAAGAGAGAAAGAAAGAGGG
AGAGAGAACAGGAGTGTTGCTTTATTGCCCAGGCTATAAT
GCAGTCTAAAAATGGGTATTGAAAACCTCTTTTATACCAA
TAATTGTGCTTAAAAATGGAGACAGGAAGGAATAAGGGAG
GAAAATAACAAACAGCCAACCAATATTTCATTTAAACCTG
TGAAATGCTATGCAATTACTGAGGAGTGATTTACTTCCAA
TTATGTAGTTACTTTTAGAGTAGGTGTGATGTGGTACTGA
GAAGAATGTATGTTTTGTGTATTTGGGGTGGAGAGTTCTA
TAAATGTTTATTAAGTTTACTTGTTCCGGGTCTGAGTTCA
AGTCCTGGATATCCTTGTTAATTTTCTGTCTCGTTGATCT
GTCTAATATTGACAATGTGATGTTAAAGTCTCCCACTATT
ATTGTGTGGGAGTCTAAGTCTCTTTATAAGTCATTAAAAA
CTTGTCTTATGTATCTGGGTGCTCCTGTATTGGGTGTGTA
TATTTTTAGGAGCATTAGCTCTTCTTGTTGCATTGATTCT
TTTACCATTATGTAATGTCCTTCTTTGCCTCTTTTGATCT
TTGTTGCTTTAAAGTCTGTTTTATCAGAGGTGAGACTTGC
AACTCCTGCTTTATATTTATTTAATTATTTTTGCTCTCCA
TTTGGTTGCTAAATCTTCCTCCATCCCTTTGTTTTGAGTC
TTTGTGTATCCTTGCATGTGAGATGGGTCTGAATGCAGAA
TACCAATGGGTTTTGGCTTTTTATCCCATTTGCCTGTCTG
TGTCTTTTGATTGGGGGATTTAGTCGATTTAAATTTAGGA
TTAATAATAATATATGTGAGTTTAATACTGCCATTTGATG
CTAGCTGGCTGTTTTGTCCATTAGTTGGTGTAAATTCTTC
ATTATGTTGATGCACTTTACTTTTCGGTATATTTTTGGAA
AGGCTGATACTGGTTGTTCCTTTCTATGTGTAGTGCCTCT
TTCAGAAGCTCTTGTAGAGCAGGCTTGGTGGTGATGAAAT
CTCTAAGTACTTGCTTGTTCACAAAAGATTTTATTTTTCC
TTCACTTGTGAAGCTTAGTTTGGCTGGATATGAAATTCTG
GGTTGAAAGTTATTTTCTTTAAGGATGTTGAATATCGGCC
CCCACTCTCTTCTGGCTTGTAGGGTTTCTGCTGAGAGATC
TGCTGTGAGTCTGATAGGCTTCCCTTTGTGGGTAACCTGA
CCTTTCTCTCTGGCTGCCCTTAGCATTTTCTCCTTCATTT
CAACCCTGGTGAATCTGATGATTATGTGCCTTGGGGTTGC
TCTTCTTGCGGAATATCTTTGTGGTATTCTCTGTATTACC
TGGAGTTGAATATTGTCATGCCTTGCTAGGTTGGGAAAGT
TTTCCTGAATAATATCCTGAAGAATATTTTCCAGCTTGGA
TTCATTCTCTTCATCACATTCAGGTACACCTATCAAACGC
AGATTAGGTCTTTTCACACAGTCCCATATTTCTTGGAGAC
TTTGCTCATTCCTTTTTATCCTTTTCTCTTTAATATTGTC
TTCTCATTTTATTTCATTGAGTCGGTCTTCGACCTCTGAT
ATCCTTTCTTCTGCTTGATCAATTCGACTGTTAAAACTTG
TGCATATTTCATGAAGTTCTCATATTGTGTTTTTCAGCTC
CATTAATTCACTTACATTCCTCTCTAAATTGTCTATTCTC
CTTAGCATTTTGTCAAACCTTTTTTCAAGGTTCTTAGTTT
CTTTGCATTGGGTTAAAACCTATTATTTCAGCTCACAGAA
GTTTCTTATTATCCACCTTCTGAAGCCTGATTCTGAGAAT
TCATCACACTCATTCTCCATCAGGCCTCTTTCCCTTGCTG
ATGAGGAGCTACGATCCCCTGAAGGAGGAGGGGCATTCTG
ATTTTGGATGTTTTCAGCCTTTTTGCACTGTTTTCTTCCC
ATCTTTGTGGATTTACCCACCTGTCATCTTTGTAATTGCT
GACTTTCAGATTGGGTCTCTGAGTGGATGTCCAGATTGTT
GGTGGTGATGTTATTTCTGTTTCTTTGTTTTCCTTCAGCA
GACGCCCTCCCCCAGAGCTGGACCTTCCCAGGTTCAGCTG
TGCTTGCTGTGAAACTCTCAACAGTCAGCATTTCCAATTG
CTGTTTTTTTGTGGGGGTGGGACCAGCTGAGCCCAATCAC
CTGGCTCCCCACCTCGGAGCCCCCTTTTTTTATTTTCCTA
ATTGAACGGTCGATTCTCTCCCAGGTGCCCCAGTCGCCCG
CCGAAAAGGCACAGGGATCTATACAATTTCCCATGCGGCG
ACCGCACCGGCTGAAAAAGCAGCACTGAGATTTGTGGCGT
ATGTCTGCCCGGGAATCTCCCGGTCTGGCTCCTGTCATCA
GTTCCCCTCCCAATCAACTGAATGGGTGACTCTGCCTTCT
TGGAGCTCCAAATGCCAACCAAAAGGGCACCCAGTCCCGC
ATACTCTGCACTGAGAACCACTGCGCCAGGACACCGGCAA
AACAGCCGCTCTGGCCCAAAGAGACCCGTGGGGCTCCTCC
GCTGGGAATCTCCTGGTCTGTAAGCAACAAAAATTCGTCT
GGAAGTCTGGCGTCCACTCACTCCCTATGCCTTCCCTGGG
AACTGCAACCCTGAGCTGCTGCTAGACGGCCATCTTGGAT
CTCTCTTGACCTAAGATAATTTTTTAACTGAATATATGAA
ATTTTGAGAATGTTTATACTTTTCTACAGAGAAAGTTCAT
AGCTTTCACTCTATTTTCACAATTATATGTGACCTCAAAA
ATTAAGGACCCCTGACTTAGAGATGAAAACCCCATAATAG
AAGATGAGGAATAGTCAGTTTGATACAGAAAAATACTTCT
AATAAAGAAAATTCAATGTTAGACTAGTACAGATTAAATC
ATATGATAATCATACTCCAAGATAGTAAAGTACAAATTAT
GCCTGATTATTTATGAATATACACATACATACAAGCCCTA
GGAGTCTTGAGACAGGTGAGGAGAATACTTTTCTTCCCAG
GAACTGATATTATTATCTAACCAATGTTAGGGGAGAGGAA
GGACCTGTGTTCGGAAATGGAGAACAAATGAAAGAGGTGT
CTTGGTGTCAGGATAGCACTGTGGTTTTGCAAGAAGCTGT
GAGAGAGGATGTGGGCCGTGTCTTTAGCAGCTTCCAGGAA
TAGTCTCTATCAACCATAGAGTGACTTCTCATGTATTGTT
CTTGGCCATCAGGACATCATGGGGCATAGGGAATGAAAGA
GTGTTTTAATTCAGTCTCTTCATTAATTGGGTTATATTTT
AAAAATTTTTAAGCAAGGAAAAGATGTTTACAATTAGAAT
AAAAGTTTTTAAATGCAGCATTAGAAATTATATATGAAAA
TGTGAATAATATAAATAATTGGGGTTAGATCCCTTTCTCT
TTTAATGTGAGGAGATTGGCAAGAAAAACTGGATAGTATC
AACTGCTTAAAGTGGGGAATGGGTGCCCAAAACATAAGAA
AAGGTTGTCTGGAAACTAAAAAGTTCACTAAAAAGCAGTA
GTTTTGTTTAGTGTTGGCTTATCTTCACCTGTAGGCAGAT
TTGAAAAACTATTAATGAAGGGTTTTTTTTTCCTGCAGTT
AAGCATAATTTCTCCAGAACTCTAGAACTATTAACCCATA
TGGTGCCAGCCAATTTTGTTTGCCCTGATGTAGAAAGGAT
TTGTTTTTGTCTTAGCAGACTTAAAAAGATAAATAAATAA
AGCAGCCCTCTTTCTTGAGAATTTAATTGAAGTGATCACT
TAGTGACTATGGTATATAGCTGGGCAAGTCAGTACTATTG
CTAGTTTTTTTGTTTGTTTTTGTTTTTGTTTTTTATTGCT
TTTTATTTTTGAGACACAGTTTCATTCTGTTGCCCAGGCT
AGAATGTAGTGGCACAATCTCGGCTTACTGCAACCTCTAC
CTCCTGGGTTCAAGCAGTTTTCCTGCCTCACCCTGCAAAG
TATCTGGGATTACAGGTGCCTGCCACTATGCCTGGCTAAT
TTTTGTATTATTAGTAGAGACGGGGTTTCACCATGTTGGC
CAGGCTGGTGTCAAACTCCTGAGCTCCAGTGATCTGCCTG
CCTCAGCCTTTCAAAGTGCTTGAGCCACCAAGCCTGGCCT
CTTGCTAGTTTTTTAGTGTATTCTTGAGGAATATGACATA
TGACAGTCAGAAAGTAATTATCCCATCCTCCTCAGCATTT
ATTAGATCCCACTTAAGTTATTTCAAGGCCGGGCGCGGTG
GCTTACGCCTATAATTCCAGCACTTTCGGAGGCCGAGGCG
GGTGGATCATGAGGTCAAGAGATCGAGATCATCCTGGTCA
ACAAGGTGAAACCCCGTCTCTACTAAAAATACAAAAATTA
GCTGGGCGTGGTGGTGTGCACCTGTAATCCCAGCTACTTG
GGAGGCTGAGGCAGAAGAATTGCTTGAACCCAGGAGGCGG
AGGTTGTGGTGAGCCGAGATCATGCCATTGCACTCCAGTC
TTGGTAACAACAGCGAAACTCTGTCTCCAAAAAAAAAAAA
AGTTATTTCATGTATTTTAATTTCTCCGTTTTAAAAGAAA
TAGTGTAGTTGGTAAAATGTTATCAGTAGAGCTGACAAAC
AAGCATCAGAAGCCTAGAGAGTTCTGTTTAAAAAAAAAGA
GCTAACATAGATAAATCCTGGAACACTAGTACCACTTAAA
ACACAATTATTATGGATCAAATCAAAACAAATTCATAGGT
AGTAGTAATTAAATGAAACACAATTCTAAGAGAAACTCGA
AGTAAATTCAGATTAAGAGAAAGTTTAATAATGCATAAAT
ACTAAATCTATAATAAGTTTCTATATATTTGAGATACTTT
TATCATATTTTAGGTAGATTTCATAGAGGGCAATAACTGT
GCTCTCACATGCAGGACATCTTGGTGACTGCTGAGAGCCA
TAAAATGTGGCTCTGGGTGGTTGGGGTATTATATTGTTAG
GCAATAGCATTCCTTACCATCAGAATTCACTTGGGAAACA
ATATAGTTAGCATAATTTATTTAACATTAATCAGTAGTTT
GTCTATTTTATATATTTATTTATTTCGAGACAATCTTGCT
GCAACACCGAGGCTGGAGTGCAATGGTGCAATCTTGGCTC
ACTGCAACCTCTGCCTCCTGGGTTCAAGCAATTCTCCTGC
CTCAGTACCTGGGTTTACAGGCACCTGCCACAACACCTGG
CTAGATTACATATTTCCATAATACATTTATTTTCACTTCT
TATAAATTATAGTCCATTCTGCCAAATAAATTCCACTACC
TGTTCTGTACCTCATTGGAATACAATATGACTAGCAAGTG
TATAGAGATCACTGAGCAAAAATGGCATTTTCCCACAGAG
TAACTGCCTTCGTACTGTGTTAATAGTTCTTTTTTAAAAA
AAGTTCTTTATTTAAATAGAAAAAGAATATCTAGATTGCC
AGAATGTATAGCAGAATGTTTTTCTTGATTCGAAATTTCT
TTTTTTTTTTTTTTTGATTCGAAATTTCTGTACTGACACT
TAGGAAAAAGCATAAGAATGTAATAATTTATTTTAAATAC
TCTGAAATAAACTGTTTATTTCTTCCAATAATAGCAGTTT
TCCAGATTAATTTACTACTCAGGCTTATGTTGGTTTTTGG
GATTTCTAGAAGAGATGACATATTATATATAAAACACCAT
AAAATACATGTTATTTTTATATAAAATACTACTTAAGTAC
TTAAAATACCACATACATGAGAAAGTAAACATTTGTGGCA
GAGTTATATACTAAAACCTATCTTACAAATAGGTAGTATT
GCTGTGTTTCAGAAGTTGAACTTTTAGGGCGTGTGTTTAG
AGCATATTTCTCAGAAAACTTGTGGCAAATGATGATTAAG
TGCCCAGGCAACTTTGCTAATGCTGGCACTCTGGTGGCCA
GAAATTGCCCTGACTTCGGCAGATGAATTGTTAGGAATTG
CAAATAATATACAGGTAAAAGAGTCTTTTAGGCTGTGCAT
GGTGGCTCGTACCTATAATCCCAGCGCTTTGGGAGGCCGA
GGTGGGCAGATCACTTGAGGCTAGGAGTTCAAGATCAGCC
TGGCCTACATGGTAAAACCCCATCTCTACCAAAAATACAA
AAATTAGCCAGGCATAGTAGCAAGTGTCTGTAGTCCCAGC
TCAGGAGGCTGAGACAGGAGAATCACTTGAACCTAGGAGA
TGGAGGTTGCAGTGAGCCGGGATTGCATCACTGCACTCCA
GCCTGAGCAACAGAGCAAGTCTTTGTCTCAAAAAAAAAGA
CTTAAAAAAAACACAAAGCACCTTGTAAATCTAAAGCACC
ATTATTAAGATATAGAAAGAATGATAGATTATTGATAAAA
CCAGTATTTATAAATCACCATTCTCCATATATTGGCTCTC
AGCCAATATATGGAGAATATTTGATCTCATCTTTAAGAGA
AAAGATGCTTTTTTAAAAATTCATTTCTTACCAGTATTAT
TGATTGTTTAGGGAAATATTTTTATTAGTATGCATACAAC
TACATTATTGAACTTTTTCAAAAGTAATCCTTGTTTTAAA
AGAACTAAGACTTACCTAAGGGAAATATCTGAAAGTAAAG
AACTTTCTCCTCCTCCTCTCCTCTTTATATTTCTATCAAA
CTGGAAGACAACTTGTTCCTACTAAGCAAGTAGTAGGCAC
AGTGCACTGCTGTTTAGTGGTTAATAGGAAAATTAAACAT
GATTAAATTTAATTACGGGGAGAGTATTTATAGGGGTAAA
GGCAAAAGTAACATCTGTCCTTAATATAAATGTCTGTTTC
ACTTCAATTAGGACAATGAGTTAGAGAAAATGATCTTTGT
GCAGAAGTAGCTTATCTTTTCATGTTTAAAATCTTGAGAA
ACGATATAAACTTAAGTATAGTGGCATAGATAGATTACTA
AAAGCAGAGGTATTGTTTTCATGTCTAAATTGATTAGGAC
TTTGGTTACTTGGGAGAAGGTATTCAACCATGAACTTTGG
GAAATAACTTATTTTCAATTTGAGGAGGGGGTAATTAATT
TAGAAAAGAAATATTTAATATTTTTTAAAGATACATATGC
TGTCTAGCAAGAGTAGACAAACATTAACATTTTGACATAT
TTGCTTTAGGGTATTTGTAGTTGATAAAAGAAATGATACA
CCATTCAAACCAGTCAGATATGGAAAAATCAAAGATAGTG
ACTTTGACACTGATATGGGAAAAGGTGACCTCCTATATAC
TGCTAATGAGATTATAATCTACTGTGACCACTTTGAGAAC
TAGTTGACTATACTTATTAAGATGAAAATGCACATATTCT
GTGGATCCCTTGAGGTCAGGAGTTTGAGACCAGCCTAGCC
AATGTGGTGACCCCATCTGTACTGAAAATAGAAACAATTA
GCTGGTGTGGTAGTGGGCGCCTGTAATCCCAGCTATTCGA
GAGGCTGAAGCATGAGAATCACCTGAACCCAGGAGGCAGA
AGTTGCAGTGAGCTGAAATAGCGCCATTGCACTCGAGCCT
GGGTGACAGAGTGAGACTCTGTCACAAAATAATAATAATA
AAAATAAATAAATAAAAATAAAATGTCCAATTAAAACTAA
AAACTAGAGTGTTCAAGAGGCACAATAAAGTTAGTGTTTG
AAATGCACGTAACAAAAATAAGTATTGTGTATACAGTCAT
GTATCACTTAACAACAGGGATGCTTTCTGAGAAATGCAAA
ATTAGGTGATTTCATCATTGTACGAACATCATAGAGTGTA
CTTAGACAAACCTAGATGGTGTAACCTATTACACACCTAG
GCTATATGATAAAGCCTATTGCTCCTAGGCTGTAGACCTG
TACAGCATATTACTGTAGTGAAGACTGTAGGCAATTGGAA
TACAATAGTAAGTATTTGTGTATCTAAACATAGAAAAGGT
ACAGTAAAAATACAGTATACAAGGTTTTTTTTGTTGGGGG
GGGACAGCGTCTCTCTGTGTCACCCAGGCTGGGGTGCAGT
GGCACGATCTCGGGTCACTGCACCCTCCACCTCCCAGGCT
CAAGCGATTCTCCCACCTTCGCCTCCCGAGATGGCGGGAA
TTATAGGCATGCGTTACCATGCCCAGCTAATTTTTGTATT
TTTTTGTAGAGATGGGGCTTCACCATGTTGTCCAGGCTGG
TCTTGAACTCCTGGGCTCAAGTGGTCCACTCACCTTGACC
TCCCAAAGTACTAGGGTTACAGATGTGAGCCACTGTTCCT
GGCTAGTATAAAGGATTTTTAAAATTGTACACTTATCATA
TATGGAACTAGCAGGACTGGAAGTTGCTCTGAGTTACTCA
GTGAGTGATGAGTGAATGTGAAGGCCTAGGATATTACTCT
ATACAACTGTAGACTTTATAAACACTGTACACATAGGCTA
CACTAAATTTATTGTAAAAATAAAGTAATTGTGCTATGGT
ATTAAAATGACTATGACATCACTAGGCAACAGGAATTTTT
TAGCTCCATTATAATCTATGGGAACCATTGTCATATATGC
CATCCGTCATTGACTGAAATGTCATGTGGTGCATGACTAT
ATATGTAAATATTTCAACAGTTTTTACAAATTATAATAAT
ATTTAAAACCCAGAAGAAAAATGTACAAAAGAAACAAAGA
CTTTCATTATTTATAGAATAAACATATATGAAAAGATCAG
GAAGGCCAGGCTTGGTGGGTCACGCCTGTAATCCCAGCAC
TTTGGGAGGCCGAGGCAGGTGGATCACAAGGTCAAGAGAT
CGAGAAGATCCTGGTCAACATGGTGAAACCCTGTCTCTAC
TAAAAATACAAAAAATTCACTGGGCATGGTGGCACATGCC
TGTAATCCCAGCTACTCAGGAGGCTGAGGCAGGAGAATTG
CCTGAACCCAGGAGGCGGAGGTTGCGGTGAGCCGAGATTG
CACCATTGCACTCCAGCCTGGGTAACAAGAGCGAAACTCC
ATCTCAAAAAAAAAAAAAAGATCAGGAAAATGCAAAACAA
GGGAAAATACTATTTTTACTCATTAATATCAAATATTGGT
AAGCTTTTAGGGAAATGAACACACACAAATCGATACAGTC
AATCTGAAGAGCAGTTTAGCAATGTTTTAAATTATCTATG
AAAAAAACAATTTTACTTGGGGCTATATATCCTAGAGAAG
GACAGGGTTATTACTGCAAGGTATTTTGTAAGAGTAACAA
GTTAAAAATAATCTAAATGTCCATTATTAGAGAGATGGCT
AAATGAAATATTATGTATTATTTTTTGTTGGAAGTTGCTG
AGTGAGTTAGTGAGTGACGAGTGAATGTGAAAGCAGAGAG
CATTAAAATATCATGTATTCTTCAAAGGAATATACTAAAC
AGATTTTTATTTCTGAGTGCTTGACTCTGCCACTAGTATG
TCTAATAGTCCTCTTGTCAGAGGTGTTTGAACCAGAGCAA
CTCCCATCTTGAGTAGGGGCTGCATAAAATAAGGCTGAGA
CCTACTGGGCTTATTCCCAAATTGGGAATCATTCCCAAAT
GATTAAAGCATTCTAAGTCACAGATTGAGATACGAGGTCA
GCACAAGATACAAGTTATAAAGACCTTTCTGATAAAAACA
GGTTGCAGTAAAGAAGTTGGCTAAAACACACCAAAATCAA
GATGGCAGCAAGAATGACCTCTGGTTGTCCTCACTGCTAC
ACTTTCACCAGTGCCATGACAGTTTACAAATTTCCTGGCA
ACGTCAGGAAGTTACCTTATATGGTCTGAAAGGGGAGGCA
TGAATTATCCACCCCTTGTTTAGCATATAATCAAGAAATA
AACATAAAAATGGGCAACCAGCAGCTGTCAAGGCTGCTCT
GTCTATGGAATAGCCATTCTTTTATTCCTCTACTTTCTTT
TTTATTTTTATTGAGACTGAGTCTCACTCTGTCACCAGGC
TGGAGTGCTGTGGCATGATCTTAGCTCACTGCAACCTCCG
ATTCCCTGGTTCAAGTGATTCTCCTGCCTCAGCCTCCCGG
GTAGCTGGGATTACAGACATGAACCACCACACCCAGCTAA
TTTTTGTATTTTTAGTAGAGATGGGGTTTCACTATGTTGG
GCAGGATCGTCTTGATCTCCTGACCTCGTGATCCACCCAC
CTTGGCCTCCCAAAGTGCTGGGATTACAGGTGTGAGCCAC
CGTACCTGACCTTATTCCTCTATTTTCTTTTTTCTTTCTT
TCTTTTTTTTTTTTTTGCTCTGCCGCCCAGGCTGGAGTGC
AGTGGCATGATCTCAGCTCACTGCAACCTCTACCTCCCGG
GTTCAAGCCTCTCGAGTAGCTGGGATTATAGGCGCGTACC
ACCATGCCCAGCTAATTTTTGTATATTTAGTAGAGATGGG
GTTTCACCATGTTGGTCAGGCTGGTCTTGAACTCCTGACC
TTGTGATCCACCTGGCTTAGCCTCCCAAAGCGCTCAGATT
ACAGGCATGAGCCACCAAGCCCAGCCTTATTCCTCTACTT
TCTTAATAGGATTGCCTTCACTTTAGTCTATGGACTTACC
CTGAATTATTTCTTGGTGCGAGATCCAAAAACCCTCTCTT
GGGGGCTGGATCGGGACCCCTTTTCTGTAACACTCTCAAA
CTGAACTGTGGATTTTCCTAAAAATATATACTTCTTCATA
GCCTTTACCATCTCATTATTGATGGCAGCCTCCATCCTTC
CCGTCACTCAGATCAGAAGCCTTGGGGTCGTCCGTGGCTC
TTCTTTTTCTCTCATATTCCGCACCCACTCAGTCAGGAAA
TCCTTTTGCGTCTAAATTTAAATACGTATCCCCTGACTAC
TTCTTTTCACCCTGGTCCTAGCCACTATCACCTCAGCCCT
ACTCCTGGATTACTATATAACCTCCTAATGTGTCATTCCT
ATTTTTACCTTTCTCCTCTGGAGAATTCCAACATAGTATC
CAGAGTGCTTTTTTTTTTTTTTTTTTCAGACATAGACTCT
GTAGCCCAGGCTGGAGTGCAGTTGCATGATCTCGGCTCAC
TGCAACCTCCACCTCCTGGGTCCCAGTTCAAGTGCTTCTT
CTGCCTCAGCCTCCAGAGTAGCTGGGATTACAGGCAGACG
CCTCTGTGCCCAGCTAATTTTTGTATTTTTAGTAGAGATG
GGGTTTCACCATGTTGGTCAGGCTGGTCTTGAACTCCTGA
CCTTGTGATCTGCCCACCTTGGTCTCCCAAAGTGCTAGGA
TTACAGGCATGAGCCACCACGCCCAGCTGAGTGCTCCTTT
TAAAAGTCAAGTCGTGTCAATGCTAGGCTCAGAATTCCAT
CATGGTTTCCCATCTAAAAACCTCGGAAGTCTTACAATGG
CATCCATCTAAGGCCCTATTTGACCTCTTCCTTCTACTTC
TTAGTCATTCCCCTGTGTCTATACTGGCTTTCTTGCTGTT
ACTGAACATCCCAAACGTGCTCCTACTGAATATTTCCTCT
TCCATGAAGAGTCTTCCCTTGGAAATCTGTGTTAGGATCA
CCCTCACTCCCTTCAGGCCTGCTCAGATGTCTCCCTTCTG
CCCTGTTCCTCTCAGTCTAATATGCATAAGTGGATTTGGG
ATGATTTTCTAATGATATTTCTTATATTTGAGTTACAAAA
ATGGTATTCAAAACCCATTCCATAGAGATAATGTCACACC
ATAGGTGCCAGAATTAAGCTCTGAAAACCACACAGTAGAG
CTGTGTATTTTGTTGCATATTAACATCTCTGAAATTGGGA
GATATCTTAAAATCAGTGTAATAATTCATTGGTTATAGTT
TAATTGGACATTTGACAGGCAGCACTTCAAACAAACAAGT
CTAAATGATAAATGCTGTTCCTTTCCCTGCCCCACAAAAA
AGGCCAGGCAGCTTAGTGGCTGCCATGTGGTTAGACTTCA
ACTGTTGACAGTGGGTGCCTCTAGGGAGGGACTCATACTT
TGCACTGTACTATTTGAGTGCTTTTTTTTACAATGTACAT
GTATTCTTCAATTAAAAATAATTAATTGAAAAAAGAAATT
GCCCACAGAATTTAGGATTTTGGTTTAATGACTATTTGAA
TAATTGCAACAAAAGCATTTTCATCTGGTAGGTATAAAAA
TTTGATAAGCTCACATTTAAAATGCATACTATTTAATAAG
ATACTAAATAGATTTTTCCCTTTTAAATCAAGGATATTGA
AATACTCACATAATTTAGATTTTCATATTCTAGTATTTTA
TCCATAATTTAAAACTGAGCTTTAAGACATTTTAATTTAC
ATAATTCTTTTTTGACATAAATGTAGAACAAAGTAAAATA
AAATTAATATAGTAAAAATCAGTTAATCAGCATATTGGGG
AACAAGTTTTAGGTCAACTTTTTGTAATAACTGTGAGTGA
CTCTAAGGTATACATCCTTGGGTACAATAATGATATATGT
TCAGGGCTTTGTCACCCTTAGCCCAGCCCCAGAATTACTC
ATCTAATTATAATATTGCCTTTAGGGATTTTTGAGCTAAT
AGTGTATTTTTTCCTCTAGCAGAAGGAAACAGAATCCTAT
CTTTAGTTTTTCTCATGCTGGGACTTTTCTTTCTCATTTC
TTATAATTATTGATAATTTCATCCTTCCCTAATAATTTTT
TTCTTCTTGTCTGCTTTTCTTATCATTGCTTATTTTCTAT
TGCTTTGCATCCATATCCTGCTTTTCCCTAGAAAAGTCTA
TGTTTTTTGCCATCAGTCACTATTCAGAGCTTCCAGTTGG
AAAAATGGAAAATTACATATTAAATTTAATCAAATTTTTA
GTTCTGCTTTGCTGCTGTTATTAATGTTCACCACCTAAAA
GTTTATATTATCTATACCAGCAGGTTTCCCCCTTTCCTTT
AAAAAAAAAAATTAATAAAACTTTTCAGGCGGGGTGTGGT
GACTCATGCCTGTAATCCCATCACCTTGGGAGGCCAAGGT
GGGAGGATCACTTTAGGTCAGGAGTTCGAGATCAGTCTGA
CCAACATGGTGAAACCCCATGTCTACTGAAAAAAAAAATT
AGCTGAACATGGTGGTGTGTGCCTCTAATCCCAGCTACTT
GGGAGGCTGAGGCAAGAGAATCGCTTGAACCCAGGAGGCA
GAGGTTGCAGAGTTGCAGTGAGCCAGGATCATGCCACTGT
ACTCTAACCTGGGTGATAGAGTGAGACTCTGTCTCAAAAA
AAAAAAAAGAAAAAGAAAGTTTGATGCCATTCAGGATGGA
GACATGAAATAAGTGGTAGTAATGAGGTTTGGCTATATTG
TGAATCAAATTCTGTATCTCTGTAATGATGTTGAAGAATC
AGGTGAATCATCATTATAAATAAGGTAAAAATTTAATTCT
CTAATTAGATGATATGGCTAATTTAAGATATTTATAAAAA
CTATACATGAAAGAAATTTAAAATTTTTATGTTACCATAA
TAAGTCAGGATTCTCCAGAGAAATAGAATTAATAGAACAT
ATAGATGGTCCCTGATTTATGATGGTTCAACTTTATGATT
TTTTTTACTTTAGGATGGTATGAAAGCAATACACATTCAG
TAGATACCACAATTTGAATCTTGAATTTTGATCTTTTCCC
AGGCTAGTGATATATGGTACAGTGCTCTCTTGAGACACTG
GGCAGTAGCAGTAAGCTGCAGCTCCCAGTCAGCCACACAA
TCATGAGGGTAAACAACCAATACTCCACAATGTACCAGTG
CTTTTTGGATATTGTGTTTTGTGTTTTCACATCCCATCAT
CTCTACAAAATGCCCATCTGTGAGCAGTGTTAAACACTTT
AATGTAGAACAGGCTTTGTGTTAGATGATTGCCCAACCGT
ATGCTAATGTAAATGATCTCAGCACATTTAAGATGCTAGG
CTAAGCTATGATGTTCAGTAGGTTAGGTGTATTAAATGCA
TTTTCAACTTACAATGGGTTTATAACACTGTAACCCCATT
GTAAGTCAAGGATCATTTGTATAAAGATACATAGAAAGAG
ATTTATCATGAGAAATTGGGTCATGTGATTATGGATGCTG
AGAAGTCCCACAGTCTGCTATCTGTAAGCTGGAGGCCTGG
AAAAGCCAGTGGTGTCATTCCGGTCCAAGCCTTGAATGCC
TGAAAACCAAGGGAGCCAATGTTGTCAGTTCTAGTCTGAG
TCTGAAAGCCCAAGAACTGGGGAGCTGATGGTGTAAGTCC
TGGCCCAAGTCGAAAGAAGAATTGGGGTACTGTGTAAGTC
TCAGTCTGAAAGCCCTTGAGAATTGCGGTACTAACTGTGT
AGGTCCCAGTCTCAGTCTGAAAGCCCACGAACCAGGAGCA
CTGATGTTGAAGGGGAGGAGAAGATGGATGGCTCAGCTCA
AGTAGAAAGAGTAAATTTGCCCTTCCTCCACCTTTTTGTT
CTCTTTGGGCCCTCAATAGATTAAATGATGGCTTGCCACA
TGGGGGTAGGCAGCATCCACTTTATTCAGTTCATCAATTC
AAGTGCTAATCTCTTCCAGAAACACTCACACAGACACACT
CGGAAATAACATTTTACCTGCTATGTGGGCATCCCTTAGC
CCAGTCAAGACTTAGCACAAATGTCAAAAATTAACCTATA
CACACAGAACTAAAATATTAACAGATAAAGCTAATTTACT
GGGATATTATCAATAGATGAATGTGGACGTAATATGATTT
TGAAAATGTTATAATTTGGTAAGTAACTGGAAATAAGCAT
TGGAAATAAAGAATTCTCTCCCCACCTCCTTGACTCTTTG
GGGGTTGACCATGTCTTTTTCACTTTCGGTTCTCCTTAAG
ACCTAGCAAAGTGCCATTATTATTCCAAAAATACCTCTTA
CTTTCTAATTTAGTTTTGCTGGAAACATTATGCCCCCAAA
TACAAAAATTCCTAGGCATTTGATTTTAATTGAATAATGT
TTAAACATAATTCTCACTGATAATTGCTGTTTATCTTTTA
CTTAGTCATTGAATCTGAGAAATGGAAGGACTATCTAGAT
CTTTTTGCTTAACCTTTCAATTTAACTTATTCTCAAAATT
TGAGGGAAAATAATGATATGGATAGAAAAAAATAGACATG
GATAGAATGATAAAGCAATGTGAGAAATATTTACATTTGG
GGATTCTGGGTGAAGCATATGACAATTTTTATACTATTTT
TACAACTTTTGAGTCTGAAATTATTTCACAATAGTAAGTT
TACAAACGTCATTAGACACATGGAAAGTATTATAGTGATT
CTCTTAAGCAGATAAACCAATGTCATATTTTGCTTACTGG
AGAGTTCACTTCTGTGCACTCAGCAAGCATTTGTTAAGCA
TCTTACTGTGTGTCTCAAAGGATATAAAATGAATAGAGAT
ATAATAAATTCCAGTTCTAAAAATGCCATCTCATTGTTTA
TATCTCCAAGTGGCATTTTGAATGCTTTTAATTGTTGCAA
GGAATAAGGCTCAAGAGTAGGTCTCAGTTATCCTTGACTG
AGAAGGGGAAGCAGTGGCCTAGGTGGTACTTGCCATCTTC
CTATCTATACAAACTTTGAAGTCACTCAGAAGTATCTGCT
GGTATACCCCTAGGTTTGCTAACCTGTAGAGTCTTTGGAA
ATATCTGCCTTGGTTTATCTCCTGTATTAAAGTAGGTAAA
AGTTTGTATCTGAGTTTCTGAAATTGATTTTCAGATAACT
GAGTGGTTTATTTTTTAAACCGTTCTAATAGTTCCAGGGG
GAAGCTATAAATATTACATTTTAGTGTGTTGTTAGGCCTA
AGAAGCTTAGTTCAGGATAATGGCTCAAAGTAAAACTTCT
GGGAATTGAATGCTGGGAGATATTCTGATATGTTAAATTT
GACAGTTTCTGTTTTTGTCCATAAATCTGTTTTTTGTAGT
AAGTAGTTTCTGGATTTCTGAGTTATTCTTGCCACACTAA
CCCTGGTAGTGTCAGTGAACATTGATGATTGTCTACAGAT
GATACCACATAAAGTTTTGTGCTCACAAATTACTGTAATG
TAATTCTGTTCAGCAAACCTGAGTTCCTACTAAGGACTAG
GCACTGATTTATTTAATTTTTTTTTTTTATTGTTTTTGAG
ACAGAGTCTCACTCTGTCACCCAGGTTGGAGTGCAATCGT
GTGATCTTGGCTCACTGCAACCTCTGCCTCCCGGGTTCAA
GCAATTCTGCCTCAGCCTCCCGAGTAGCTGGGACTACAGG
CACGCGCCACCATGCCAGGCTAATTGTTTTATATTTTTAG
TAGAGGAGGGGTTTCACCATTTGGCCAGGCTGGTCTTGAA
CTCCTGACTTCATGGTCTGCCCACCTCAGCCTCCTGAAGT
GCCGGGATTACAGACATGAACCACTGCACCTGGGCTTAGG
CATTGATTTATACACTGGGTATCCAAAGTTGAGAATAGCA
CAGTCTGTTAGATGAAACAGGCACATAAGAAATAGAAAAC
AGGCCAGGCGCAGTGGCTCAAGCTTGTAATCCCAGCACTT
TGGGAGGCTGAAACGGGTGGATCACGAGGTCAAGAGATCG
AGACCATCCTGGTCAACATGGTGAAACCCTGTCTCTACTA
AAAAAAATACAAAAGAAAATTAGCTGGGCATGGTGGCGTG
CGCCTGTAATTCCGGCTACTCAGGAGGCTGAGGCAGGAGA
ATTGCCTGAATTCAGGAGGTGGAGGTTGTGGTGAGCCGAG
ATCCACCATTGCACTCCAGCCTGGGTAACAAGAGCGAAAC
TCCGTCTCAAAAAAAAAAAAAAAGAAATAGAACACAAACT
AATAGGTATAATCATAGACATAGTTACAAAAGACAGAGTT
GGCACTGAGAAGGAATTTGTTTTTCTTTGTTTTTTTTTTT
TGGTGACAGAATCTATCTCTAGTTGCCTAGGCTGCAGTCC
AGTGTCACAATCTTGGCTCGCTGCAACCTCTGCCTCCTGG
GTTCAAGCGATTCTCTTGCCTAGCCTGCAGAGTAGCTGGA
ATTATAGGCACATGCCACCTCACCCAGCTAATTTTTGTAT
TTTTAGTAGAGATGGGGTTTCACCATGTTGGTCAGGCTGG
TCTCAAAACTTCTGACCTCAGGCGATTGGCCTGCCTCAGC
CTCCCAAAGTGCTGGGATTACAGGCGTGAGCCAGGGTGCC
TGGCCTGAGAAGGAATTTTTAATTATCTAGGAGAGGAGAA
GGAGGAAGCTGAAGGAGAAGAGGACAATGGTTTAAGATAG
TCAAATCCTTACCTGCTATAATAAGAAGCCAACAAATAAA
TTTTAAATAGGATAATCTAGAAATGGTGCTTTTTTTTTTT
TTCTGAGACGGAGTTTCACTCTTGTTACCCAGGCTGGAGT
GCAATGGCATGATCTCGGCTGACTGCAACCTCTGCCTCCT
GGGTTCAAGCGATTCTCTTGCCTAGCCTGCAGAGTAGCTG
GAATTATAGGCACATGCCACCTCACCCAGCTAATTTTTGT
ATTTTTAGTAGAGATGGGGTTTCACCATGTTGGTCAGGCT
GGTCTCAAAACTTCTGACCTCAGGCGATTGGCCTGCCTCA
GCCTCCCAAAGTGCTGGGATTACAGGCGTGAGCCAGGGTG
CCTGGCCTGAGAAGGAATTTTTAATTATCTAGGAGAGGAG
AAGGAGGAAGCTGAAGGAGAAGAGGACAATGGTTTAAGAT
AGTCAAATCCTTACCTGCTATAATAAGAAGCCAACAAATA
AATTTTAAATAGGATAATCTAGAAATGGTGCTTTTTTTTT
TTTTCTGAGACGGAGTTTCACTCTTGTTACCCAGGCTGGA
GTGCAATGGCATGATCTCGGCTGACTGCAACCTCTGCCTC
CTGGGTTCAAGCAATTCTCCTGCCTCAGCCTCCCAAGTAG
CTGGGACTACAGGCACGCACCACCATGCCCAGCTAATTTT
TGTATTTTTAGTAGAGACGGGGTTTCACCATGTTGACCAG
GATGGTCTCGATCTCTTGACCTCGTGATCCACCCGCCTCG
GCCTCCCAAAGTGCTGGGATTATAGGCGTGAGCCAACGCG
CGCAGCCAATGGTGCTATTAAAACATTTATAATCTATTTG
GAAGTAAATAGCAAAAGAAACAGAAGGGGTTGTATCTGAG
AAATAGGCGTCTGAGGAAGGAAAGTATAGGGCCATTATTT
TTTGTTGTCTACCCTGTTTATGCATTGACTTTTAGAAATT
CTATGCATATGTTACTTAACAAACTAAAAAATAAAAACAT
ATATGCATATGTTACTTAACAAAGTAAAAAATAAAATCTT
ATATCTTATATGCACGTTACTTAACAAAGTAAAAAATAAA
ATCTTATATCTAAGTTCATTTTCTATTGCTGTAATAAGGT
ATCTGAGACTGTGTAATTTATAAAGAATAAAGTTTCTTTT
TCATAGTTCTGGAGGCTGGGAAGTCCAAGATCAGGTGACT
GCATCTGGTTGGCTTCTGGTGAGACCCTTATGCTGCTTCT
TACATGGCAGAAGGTATCACAGGGTGAGAGGAGTGCACTG
AGCACCAAAGTGGCTTTTAGAATAGACTCAATCTTGTGAG
AACTAACCTACTCCTGCAATAACCCATTAATTCATGAATG
GATTAATCTGTTCATGAAAGCAGAGCCCTGATAACGAAAT
CACCTCTTAAAGGCCCCATGTTTTAATACTGACATTGGGG
ACTAAGTTTGAACATGAGTTTCAGAGACAAACACATTCAA
ACCATAGCATTCTTCTTACTCTTTTAGGCCACATCAAGTG
ATATCTTTTTTTTTTTTTTTTTGCCAATCAATGAGAGCTT
GTAAGGTTGCTGAGGTTGGTTGGCCTTGAACTCTTGGCCT
CGCCTTCGCAAGCGCCACAACATCCGGCCGGAGCCACTTT
GGGCCCCCGATATCTCTTTTATATGTCCTGTGCTGTAAGT
AAATACACACATTGCCTCATTTAAACTCACGCAGTAGTTC
TCTAAAATCCTCACACAACATTTATCATATTCTGGTTGTT
ACTTTTCTTTTCTCTTGCTAGATGATTAGCTGTTTGAAAG
CAGGAACTATTTATTTCAGAATCTTCAGTGCTTAGTACCT
TACACAATCTTGACATAATTGAATTGAGGGTTTAGCCATG
TGTTTGTTAACTTACATTTTGGAGTCTTGGCATAAAAATT
CAAAAACTTCAATTCTAATATAGGGGTACCAACTGCTAAG
TATTATTTTACATTTTTTTTTGAAAGTATAATTTCATCTA
GTGCTTTTAAATCTGACTATGGATTTTGGTAGTATATTCT
CTATTTAAGAGTACATTCTGAATTGTTGATAATAAGAATG
TTCATTTCTTGAAAATTAGGACCTAGTTTTTCATTTGGGT
AGCTATTGGTATTATAAAGGTTTATTTCTGGTATGTACGT
ATTTACTTATTTAAATCCCACAAGCACTCCTGTTACTTGA
TTTCAAGAGGACTGGTATTCAGTGTATTTAATCCTTTGCC
ATATTAGGGATTAGTCATTTTAATATTTTAATCCTATGGT
GACCAATCAGAGCAATAGTAGATTGCTCTTGAGGGAGCAT
TTGGTCTGCCCTCCTGGCTGTCTCCTAAGGGAAGAGAATA
TCCCAGCTATTCTGGGCAGACGTTAGAGTAGATTCTCTGT
CAACACATATCCCCGCCCCTATATTCAACCCTTTTGAAGC
AATAGATACTTCATCACCAGCATTCCTTCATGAATTCAAT
TAGTAAACCTAAACTTCCTCTGTTTAATTCAGCCTTATTT
TTAATGTTCCTCTGTTTAATTCAGCTTCTTTTTAATGTCA
ATTTTCTCCTTATAAAGACATTTTAGGTACTATTTCAAGA
TCCCTTTTAGCCCCGTGGCCCTTGCTAAGTTATCCTTAAG
TTGCTTAGATCTGATTTTACGTTAACAGAAGCTAAATTAA
TCTTAAAAAGTAATTACATACTGCAAGTATTATCTGATGT
GATTCAATAAGTTTTTATCTGTCTTACAAAGAGTACCTAT
TCTGTGCTAACCACTGAGCTTACGCCTTCTTAGACCAGAG
GAAACTTTATGGAGGGTTTATTTTTATTAGGCTTTAGAAG
ATGGTGGATAGAATCTAGGTAGGTAGAGATGGGAAGGGTA
GGTGGGTGGGCATTTTGTGCAGTAGTAACTATGAACAAAC
ACATAGAACTATGAAAGTATAGCACATGCATAGGAAACAA
TAAGTAGTCTGCAATATGCATGCATAAATCGAAGTTGTAG
GAAATACGACTGGAAAGTTGAGTTCAGATTTTGGTATACC
TTAAAAGCCAAGCTAGCTATTTGTATCTCTAAGTGGCTCC
AATTCAAACAGATTTTAAAAATAATAGAATTTATTAGCTC
ACATAACTGGACATCAAAAATAGGACAGGATGATGTACTT
AATCTTAATCTCAATGTGACTCAAGCTATTTCTCCCAGTG
CTGCTTTCCTCTTTGAGTTGGTTTCATCCTCAGCTAGTAG
CTGTGAGGAAATGTAAGACCTCACAATTCCATGAAGATAA
AGACAAGAGAAAAAATAGATTTTATTTTTCTTGTAATCTC
TCTTAAACTTTTCCCTAAAGCCTCTACAGAACTTTCATTA
TCATCTCCTTGACCCTAATTGGTTATGAGCCCATTCCTAA
ACCCCAGTACTTGTCATGAAGAGAATGATATATGATGACA
AGTCTGACATGAGTTCTTAATGAGAAGGGTGCCAAGACTA
CCAGAATTGGCTGAGTGATAACAGATTGGCTGACATTTGC
TTTGGATAATTTATTTTGTTTTTTAATGAAGAGCTAGAGA
ATCATTTCCCTTAATGAGAGGATTCCTGCAAGTGGTGGCA
TGCATAAGCCTTTTAAGCAATAAATGTCAATAAGGAAGAA
ATAGAATAGTTTTAGGAGTCAAAAAGTAAGGGAAATATTT
GGCTGCTACTCAGGATGGTAGAGGTGAATAGTTAAAAGGA
AAACTTAGGCTGCAAAATGTGTTAAGACCATATTATCTAA
AAATGAAAACTTGGTAATTTATAATATCTTTCACTTTTAA
AAATCTGATTTTTAAATTTTAAGACGTCTCTAATATCAAG
GTGAAGTGAACTGACCTTCCTAAACATCCAGACATTTAAG
GACATTTAAATTGGAGGAAAGAGAAAGAATTAGATTTCCT
GAATAGTTAACATTTCCTGCATAGTTCTGAGCACACTCAT
AGCTCTGAGCACCCTTGTAGCTCTGAGCACCCTTGTGTCT
AGAACCGTAATGTGTTAGCTAAGAATTATGGAGCTTTATT
CTTCTTGGAGTCTGCCCCATGCATACATAGTTCCGAGGTC
ATCAATTTTAAGAGGCAAGAAAATAGAGTTTGCTTTTAAG
TATGCACCCGTTTACTTTTCTGGACCTTCCTTTTTAAAGT
AGTACTGCTTTATGCCAAAATTATTATAAATATGGGCACC
AAAATCCCATGGTAGTACTTAATTACAGATACTTATCTTT
ATGATTCAGAATGTTTTATTAATGAAGATTAATGTTGAAA
TTAAAACACAAGATATCTATATTCTTAAAGCGACTTCATG
GATGGATTTCCAAGAGTATATATATCCCCAGTCAGGCATA
GCCCAGTTGAGAAACACTGCTGGCTATCCTCTATACCTAA
GTGAGAGCCTTCTGACTTTGTAGTTCTCCAATTTAAAAAT
CTTTCCATAAGAGTCAGTCTCAGAAGTTGCTAATGGAAAT
ATAAATTAGTATAATGTTCATTAAGATAATGTAGCAATAT
CTTTCAAAATTACTACTGCATTTAACTTTTGACATAGCAA
TTTCAGTTCCGGAAATATATCCTATAAACTTACCTATGAA
TGGACATTTGTATAATGCTGTTTGTTGCCACATTGTTTCT
AATAACAAAAGGATGAGAGACTCCTTATCAGTAGAGAAGA
GGAGGAATTTAATGTTTACTATGTATTAAGAGATTACAAT
GAAATTCAAAAATAGTGTTAATAGAATGATAATGAAAATA
TTATCTATCTAAAGTTGTGAGATATAGCTTAATCTATGTA
TAGGAAGGATTTATAGCTTTAGAATGCTAATATTATTATA
GAAAGCAACTAAAAATCAGTAATCTAAATATTTATTACAA
TAAGTAAGAAAAAGAAAAGCAAATTAAATCCCATGACAGT
AGAAGGCAGGAAAAACAAAGGATAATTTATTGAAATAGGA
AACATGGTAGAAATAACAATGCCAAAAAATTGTATCTTTG
AAAACACTATAAACTACATTATCAATATCAAGAATGAAAA
AGGGGATAGCACTACAAATCTTATAGTTATTAAAAAGAGG
AGCTGGGTATAGTTTGTGTGCACCTGTATTCCCAGCTATT
CAGTAGGCTGTGGCAGGAGAATTCTTTGAAGCTAGCCTGG
GCAACATAGCAAGACCCCATCTCTAAACAAAACAAAACAA
AATAGTAAAAGGACATTAAACATAACTCTTTCAGAGCATA
GAAGAAGAAGGGTTAAGCCAAGCTTGTTTTATTGGGCTAG
CATAACATTGATACCAAAACCTGAACTAAAGATATTATAA
GAAAGGAAAATTTACAGGCAAACCTCTTACATGGTTATAG
ATGCAAGATAAACCCACCAATATATAATAAAATATGTAAT
GTTAGATAGTGAGAGCATACATCCCAGGATTGAAAGTTTG
GTTTAAAATTCAAATCAATCAAAGTAGTTCATCACATTAA
CAGAATATAGGGAAAAATTACATAAGCATTTTAGTAGATG
AAAAAAATGTTGATAAAATGCACCTCTCATGATAAAAAAA
AGAAAACACTCTTAGCAAATTGGAAATAGAAGAGAATTTC
TTTAAGGTTAATCTGATTAACAGTATCTATTTAAAAAAAT
ACAGCAAGTAATATACTTAATTGTGTTAAATATTTATCCC
TGAAAGATTAAGAATGAAAGAGAAGGATGCTTATTATCAC
TACTTCTATTTAACATTGTACTAGAGGCTCTAACCAGAGC
AATATGACAAGGAAAACAAAAGTGTAAACATAGGAAAGGT
AAAAACAAAATTGTCATTATTTGCATTAATTTGTCATTTA
CCTGCAAATTAAAATTGTAAGGTTCCTTGGTAGGTACAAA
CATTTAATCATTCACTGACTCAAATTAAGCCTAATCCTTA
TGTGTAAATGGCTATTTCATATATCCAGATACCTAGAAAC
TTCTTAGAAAAGAATTTAGGAAAGGCACTTTATGAAAGTG
ACTTTTTTTTTTTGGGACGGAGTTTCGCTCTTATTACCCA
GGCTGAAGTGCAATGGCGCGATCTCGGCTCACCGCAACCT
CCGCCTTCTGGGTTCAGGCAATTCTCCTGCCTCAGCCTCC
TGAGTAGCTGGGATTACAGGCACGCACCACCATGCCCAGC
TAATTTTTTGTATCTTTAGTAGAGATGGGGTTTCACCATT
TTGACCAGGATGGTCTCGATCTCTTGACCTCATGATCCAC
CCACCTCGGCCTCCCAAAGTGCTGGGATTACAGGCTTGAG
CCACCGCGCCTGGCCGAAAGTGACTATTTTTAATAATCTT
TTCAAATCCACTTCAAATGGAGATGATGGCTTGAGACAGG
AGTTTGGCCTTTTGCAACCAAGGAACCAAGATATAGAGGG
TGAGGAGATGTGAACCTAGCATGGTGAACACAGAACATTT
TTCAATGGAAACATGTTTGCCTGGTGACTGAATTCTGTAG
AATTTTATATACACTGCAAGCAAAGTAGCCTATTAAAGCA
AACTTAAGATTTTGCGTATCCTATATAACTTCCCCCGCAA
TAGGAATTTTTAGTTAAAATGTAGGGAGGACAAAGAAGAG
ACAATAAAGTTCTTGGGACATCTTTTCTAACATGAGCATT
TCTTACAATTCAAAAGATAGAAGTTACCCTTTGAAGAGAT
GGAAAGATAAACCTGTTTAGGCAGAGACTCTTCATTTGAA
ATTTTATCTCCTGGTTGCTGTTACTTTGATTATATCAGTA
TTGATATTAAAAGTGTTAGAATCTCTGTCATGAATTCATC
TTTTAAATTATTGGTATTGACTTTATTAACTGACTATATG
AAAATAGTCATGGAATGCCAAACCCATGACACCTATGTAG
TCACTACAACTGTTGCTGAACCCAAAGAACCTGGAAGCAC
AATAATGCTGGCCTTAAATGATCTGGCACTTAATCATCAC
AACCAATACTAGCATTTGTATGAGTGCTTACCATATGCCA
AGTATATATATATATATATATATATATATATATATATATA
TATAAACACTTTACATATATACCAACTTTGTAAGGTAAAC
AATATGATTAGCCCCATCTTATAGACAAAGGAACTAAATC
ATACAGAAGTTAAACAGTTTTCCCAAGGTCACACAGGTGG
CAAATAGTGGAGTCAGGATTCAACCCCAGGCAGTCTGCCC
AATAGCTTGTATTCTTTTTTTTTTTCTCTTGGAAATGGAG
TTTTGTTCTTGTTGCTCAGGCTGGAGTGCAGTGGCACGAT
CTGGCTCACTGCAACCTCCGCTTACAGTTTCAAGCGATTC
TCCTGCCTCAGCCTCCCGAGTAGTTGGGATTACAGGTGCC
CACCACCACACTCGACTAATTTTTGTATTTTTAGTAGAGA
TGGGTTTCACCATGTTGGCCAGGTGGGTTTCTAACTCCTG
ACCTCTGAATCTGCCTGCCTCGGCCTCCCAAAGTATTGGG
ATTACAGGTGTGAGCCACTGTGCCTGGCCTGATAGCTTAT
ATTCTTAATCACTAGCCCACACTGTCTTCTGGAATTATTT
TAATTGTGCCTAAAAAGCAAAGACTCTCCATGTGTTTTAA
AAAAAAAAAAAAAAGACAAAAAGACCAAAGCAGGCCGGGC
GTGGTGGCTCACGCCTATAATCCCAACACTTTGGGAGGCC
GAGGCGGGTGGATCACGAGGTCAAGAGATCGAGACCATCC
TGGTCAACATGGTGAAACCCTGTCTCTACTAAAAATACAA
AAAAAAAAATTAGCTGGGCATGGTGGTGCATGCCTGTAAT
CCCAGCTACTCAGGAGGCTGAGGCAGGAGAATTGCCTGAA
CCCAGGAGGCGGAGGTTGCGGTGAGCCAAGATTGCGCCAT
TGCACTCCAGCCTGGGTAACGAACTCAAAAAAAAAAAAAA
AAAGACCAAAGGAAACACTATTTGTAGAAGGGAATCTCAG
CAAGGAAGTCCCACTCACTCACTCAGTGAGGCATATAAGA
ACCTGAGCTGGACAATGCAGAGGAAAAATATTTCATTTGA
AAGAGCTCTTTCAATTAGGAGTAAAGGTCTTAAAAAGGCT
ATAAATACTAACCTGTAGGATGATTTTATGTACCATAAGC
ATTTTTAATATTTTTTTCTCTTTTTAAAAATTGACGGCAC
AGTGGCTCATGCCTGTAATTCCACTTTGGGAGGCTGAAGA
GGGTGTATCTTGAGCCTAGGAGTTTGAAACCAGTCTGGGC
AATATGGGGAAACCCTGTCTCTACAAAAAACACAGAAAAA
TTAGCTGGCATGATGGTACACACCTGTGGTCTCAGCTACT
CATGCTGAGATAGGAAGATCACCTGAGCCTAGGAGGTCAA
GGCTGCGGTGAGCTGTGATCATGCCATATAGCCTGAGTGA
AAGACACTCTTTAATTCATCTTTCTGTTTTAACTTATTCA
GCGCAATGGGAAATTCAAGTTGTGATAATAAGGGATGATG
GGAAATTTTTTTTATTTTGAGAGGGAGTTGCCCTCTATTG
CCCAGGCTAGAGTGCAGTGGCTGTATCTCGGCTCACTGCA
ACCTCTGACTCCCAGGTTCAAGTGATTCTCCTGCCTCAGC
CTCCTGAGTGACTGGGACTACAGGCCCACACCACACCACC
TGGCTAGTTTTTGTATTTTTAGTAGAGATAGGGTTTCACC
ATATTGAACAAGCTGGTCTTGAGCTTCTGACCTCATGATT
TGCCCACCTTGGCCTCCCAAAGTTCTGGGATTACAGGCTT
GAGCCAGATGATAGGGGATTTTATAGCAGCAAGCTGAAAA
TTGAAGTTTCTGGACCTCAGGATCTCCTACTCTGTTAAGA
TATTTCATCAACTAAAATGCTTTTATATTACTGCTGAAGA
GTAATATAGTCTTGTATTTGGGGAGACAGAAGATTATTAA
GAATGGGAGGGTTATTTTCTGTGTAAATAAAACTATTTTG
GTTATCTTTCATCCTTTCAAATTTTTGAAAGTAAAATTTT
AATCAAAACTGTGAGTTCTTTTTTTTTTTTTTTGCTTTTG
TGAGATGGAGTCTTGCACCTTACCCTCCCATAGTACTTGA
GATTACAGGTGTGAGCCACCACCCAGCCCTGTGTATGTTT
TTGAAATGGATTTTTAATAGATTTTTCATACCACATTCCT
TTCTTCTTTCCTCTGTTCTTTTTTCTTTAAACTCACACTT
AAATTTGGGTTTTAAAATGCTCTCCAATTTGATATTTAAA
TGTTTAAAATTAACAAGAGGAAGAGGTATCATTATGGTGT
AATTTATAAGTAACATTCTTTTCTGATTTTTTTTCAGTAT
TTTCTGGTCTAAATATTGTGTTCTACTGACTATACTAAAG
AATTTTTTAATTTTTTTTTCTTTTTTTGAGAAGGAATCTT
GCTCTGTCACCCAGGCTGGAGTGCAGTGGCATGATCTTGG
CTCACTACAACCTCTGCCTCCCAGGTTCAAGCAGTTCTCT
GCCTCAGCCTCCCTGGGATTACAGGGACCCATCACCATGC
CCGGCCAATTTTTGTATTTTTAGTAGAGATGGGGTTTCAC
CATCTTAGCCAGGCTGGTCTTGAAGTCTGACCTTGTTATC
CACCTGCCTTGGCCTCCCAAAGTGCTGGGATTATAGGCAT
GAGCCACTGCACCCAGCCTAAAATATTTTTATAATGATAC
ACATCATTCTAATTTTCAAATCCCTAGTAAGTAACCAACA
CTCACTTTGCCTAAACCCAAAATAGCAGTGGCGGCCCCTT
TAACAATGACAAGTAGTAGGCTGTGGCCAAAGATAGCAAA
TCGTCTTAGACCTTTCATAAGTAACAGGAGAGCTTTTCAA
AAGACATAGTAGATTGGACTCATGTCTACTTCCTGCTCTC
CTAAAACTCCCATAACATAACACTAAATGGGTTTTCAAAA
GGTGTATACTCACAAGGATGAGGAGAACAGCCTGAAAGAC
AATGGCAATAAAAGTTGGGAAATTGGAAAAAAGAAGGAGC
AGTAAATAACAGAACCCCAAGCCAGCTATGGGAAAGTCAG
GAGCCAACCTTATACCACAGAACTTCCAAAAGTCTGGCAG
CATCAGTACCTGTGGAAATGAGGTTGAAAGCTTTACCAAA
CTTGGGAAGGCTGGTTGAAATCTGTTTAAGAAGAACACAG
ATGCCCCCAACACAGATTACCCTATATCCCACAGCTGGGT
AATTGTTTTTTCCGTACCCTGGCAAACACTGGAGGCTTAC
TCTGGAGAGGAAAATAGGGGATCTGTGGGCTGAAGAACAA
CAGATACAACGGAGGCATAGGTCCCATAATGAAAACAGCA
TAGTGAAGTGATGTCAGTTTGCTGAGTGCTAAGATTCCCA
GCCTCTTATATCACAGGCTACCAGAAAGCTAGCAATTGGT
CATTCACTCTGTAAGCAGGAAATCAGAGTATCTTTCTCTG
GGAAAGGGGGTGAGTTTAAGAGAAGAGACCAATTTAAATG
GCTGAGCCAAGATAATCCTCAATGAGGGTAACAGGCAAGA
GTCCGCTCTTAAGCTGAGAGCTTTCAATCAGCCATTCGGT
CCCACATCTGTAAATGTGATGGAACAACAAAGAGTGTCAA
ATAACTAAGTAATCTAACGGACCTGAACTCTGAAAGATAA
AGACTAAAGAAACATAAGAAGGTGACGTAGAGGACCAGAC
TATACAAGGCAAGGACTGCTTCTAGGATTCCTAATAGTAC
ATGGAAGCTCATTAACTTTTTTCTCTCCTCTTGTGAATGT
TTTAAAATTTCCATTATAATTTTAAAAACTTATAAACATA
AAATACTGTATCAGTAAACAACAGCGTACCATAAAAAAGA
AACACTCAGAACAATAAGCTCTTAAAAATTAAAAATACCT
GAGTATGAGCAATTTATTCATTTATAAAAAGAAAAAATAC
AATAAAGGAAATAAAAACTCCATAAAACATTTAGAAGTAA
GAAATCTCCCAGAAAGGAGGTCAGAAAGATAAGAGATGGA
AGAAAATTCTTTTTAACCTTGAATCCTCTATCTAGCCAAA
CTATCAACCAAGTTTGAGGACAGAAAAAAGACTTTGGCAG
ACATCCAAGATTTTAAGTACTCTTTCTCAAGAAACTGCTA
AAGGATGTCCTCACCAAAAGTAATCAGTGACAGAAAAAGA
CATGAAGTATAGAGGTAACATTCTATTCGATTTAGGAGTA
CAGGGAGGGAACCACCAGGATAGTGGTGAAGGGACCTGCT
AATGTGAGACTACAGGCAGCATCTAGGTGAAAATTCTTTA
GGAAGGTGAAATTGAAAGAATGTCTGATACACAGCTATTG
TGTATTATTTATAAATTGTCTCTGGCTGTTTTTGTACTAC
AAAGGCAGCATTAAGTAGTTGTGAGACAGAGACCGTATAG
CCTGTGTCAACTTTAAATAGCATGATTCAGGAAATATGTC
AAATGTAGAGATTATTAAAGCACAAAGCTTGAGGACAGCC
ACCCAGGAAGCACAGATTCCAAAGATTAGAAGTCAGTATT
CCAAAGTATAGAAGCTTGGGGTCGCTTAGGAGAAAGATTT
AGACCACAGGTGCCTGCCCACTGTCTGTTTTTTAAATAAA
ATTTTATTTGAACACAGCTATTGTGTATTATTTATACATT
GTCTCTGGCTGCTTTTGTACTACAAAGGCAGAATTAAGTA
GTTGTGACAGAGATCGTAATAGCCTGTGTCAACTTTAAAT
AACAAGATTCAGGAAATATGTCAAATGTAGAGATTATTAG
AGCACAAAACTGGAGGACAGCCACCCAGAAAGCACAGATT
TCAAAGATTAGACGTCAGTATTCCAAAGTATAGAAGCTTG
GGGTCGTTTATATAGACACAGTTTAGGGAAGGTTAACAAA
ACTTCAGTACCTTTCTACATAAGGCTTAATGCATAGTTAC
AATGATCTGATTGGGGAAGGTGGTCTTTTTCTTTCCAGGA
AGGTATATTTAGCATTCCACACCGAAGATGCAACAGTCTT
GGGTTCTTTTGCACCATCTGGTCTGAGTTAGGTACAGAAC
AATAAAGGAGGTAGTTAATCTCTAACACAGGTTGGAGATT
ACAAGGGGAGGAGGTCTGGTCTCTGGTGTCTCCTAGTCAT
TTACAGAACAAGAACAATAAGGAGAAGAATTAATCTATAA
GAAGCAGAAGTTGCGACTACATGCTATGTGACTCAGATCA
AAGTCACATCTCTCTCAAGATTTAAAGTGTTTTTGGGATT
TCAATAGCTTTTAAATTTTATTTTCACACCTGCAAAGGGT
AGAATATTTTCTGTCTGGCCCTTTAAGGAAAAGCTTGCAG
ACCTGATTTTAGAGCATTGATTATAGACAATTGACTGAGA
GCTTGTGGTTGAATTCATTACACGTACTGCATGGAAATTT
AAGCAAATGAAAAATGATAAGTAATTGCTCAATCCAGGGA
AAATAAAAATTGGCCAAGAAAGGAAAAGTAGCCGGGATTT
ACTTCATGACTTAGCAATGAATATATTTACATGATTATAG
TAATATAAATGTCTAATATTGAGCTAACTGAAATTACTAT
ACAACTGTATTGGGAAGGTGGAAAGAATGTGCATATGCTG
TGGGACTAGGACGAGGAAAGAATTTTGTCCTCATCTTCCA
TAGTGGGAAGTCAGTAGAGAAGGCCTAAAACTGAAAAAAC
ATGATGATAAATACCAAGATAATCAACTAAAAGGGTGAAA
ATCAGTTCTTCTAGGGAGGGCAGAAATGAAGGGGAGAGGG
ACAGGACTCCACTTTTCATACAAATACATTTTTGCTGACT
TTTTAAACTATGTGCCTTTATACCATTGATAAAGGGAACA
AAATAAAATCCCCCACTAAATTGGAAAACAAAACAGAAAA
CTCCTTTTCAAGGTCAGCAAATACATAGTCCTCATGCTGC
ATGTCTCCTCTCAGTTCATGGGTATCACTGATCACAGTCA
TATTTCCTGGTGAGTCAGGACATGGTCTCAGATCTTGAGA
ATAGTGTTCCAGTAGCCACTCCCAACCAGTAAAAGTTACC
CCTATTCATGAAAGAAATATCTCTGATACTACTGATATTA
CCAATTTGGGCAGATTTTCTGTGATTCTCAGACTTTACCA
CCAAAAGAACATTGCCTCACATTTAACTAATTAAACATGC
TTATTTAGCTGCATTTTAAAACTTCACCTGTTCTAAATAC
CATTTCTACTTAAACCCACAAACATAGGAAGATACAGTTA
TTCTCTGTAGTTATTCATAGATATAAGGTAATTTAATAGT
ATGTTTTTAGCATCTAACACTAGACCTAACGTGGTAGGCT
AGTAAATGTTTGAATGAATCCATAAATGAACTCTGTTGTG
AATTAATAATTTTTAATAACCAAGATAACTAAAAAGCTGA
AGAAACCAACCCTTCTTAAAGCAAAAGGTGAAAACACAAT
TTTATTCAGCTTTTCATCATAAGTTGTGGTTCTGAATGAT
TTTGACTTCTGAATTAAAGTAGTTTTTGTCCTTTTCGTCT
AACCCTTAATAGGATCTTTCCAATTAAAGATGTACCCCTG
GAGACTGATGACCTTAACAATTGGCTCTATCAACGGTTTA
TTGAAAAAGAGGACCTCTTATCACATTTTTATGAAACAGG
TACACAGTATCCTTTAAATAGTTGCTAAATTATAGCAACA
ATAATGGAAACCTCTTTTAAATAAAACTGTTTGCATATGA
GATCTTGAAACTTGAAAATACATTCTGTAAATTGCTTGTA
AGAAGCAAATCCCCTTATGAATCAGCTTACCCAGGGTATT
ATCAGCAAGGACAAAGACTATTTGAAATGCTGAAGAGTGT
TATCAAGATGACCTTAGGTAATATTGCTCTCTGAAGTGAT
ATAGCATTCCTTTCCAGAAATGAATTTAAAGACATCTGTT
TACTTTGTATTTATTTTTATTACTAAGATACATTTCATAA
AGCATATTGCCTTTTGAAAATAATGTCAGTGTTATACAAC
TACTTATTTGATGAAAAACAATTTGTAAATAGAGGGAATT
AGCATAAAGTATGCTATTTCAGAAATTATTTCATGTCAGT
CTCACACATCCTGAGTCCTGACTACTGTGGGAATCTATAG
GGATTCAGCAGAGACAAGGCAGCCAGAGTGTCTGTTCTCA
GACAGATTATATTCCAGTGGGAGACATGGCAAATGAGTCT
GCAGAAAGAAAGAGAATCGGGATTATGACCATTTGGGAAA
AATTCCAGGAAGGAAATAAACAGAGATGGGAGGGGAGTAT
TTTTTCTGATATGGAAAGGATACACATGGGCCAGCTATTC
ACTAAGCAGAGGAAGAGAGTATTGAAGGCAGAGAAAAGGC
AAAGGCAAAGAGGCAAGAAGGGGTTAAGTAGTATGGAAAT
TGTATTTCAAGTGAAATCTCTCCTCACTGAAGATCCTTTA
ACATACACAGGTACAACTCTAGTTAAGCTAATATTCAACT
TTTATTCCTGGAGACCTACCACTACAGTAAAGCAAACTAA
TATTTCTATCTTGTCTTTTAGGAGCTTTCCCACCTTCCAA
GGGCCATAAGGAAGCTGTTTCCAGGGAGATGACCCTCAGC
AACATGTGGATATTTCTCATACAGTCTTTTGCATTTTTGT
CAGGCTATATGTGGTACAACATCATTCAGTATTTTTACCA
TTGCCTATTTTAGGAATTGACTTGGACTTGTCAAGGTCAC
CATAGGAATTCAGACTTTCTTTCATAAGTGTGCATTATTT
TACATGTACAAATCAGAATATATTTAAAAAAAGCAAAAGA
AATTCAATGGATGGATTAATATTTATCCCCCTTTGGGATA
TTTTAGAACTCTACTAAAATGGGGATTAGTAATATAATGA
CCTGCTAATATATTTTAAGAACATGATTTTAAAAGATACA
CTCTATCACATATTTAAGCAAACATCACATTTGGAGAAGA
TGAAATTATAAAAGCATCCTAGAAGACTATCTGAAAGAAA
TTCTGTTGCCACCAGTTATACTTGACAATTTAGTTTAAGC
TCAGAAAGTTATATTCATCCCTCTTAGCTGTAGTCTATAT
TAGGGCAGTACTCTAGAACGCCCACATTTCCACCAACTCA
GTAACCTTGAGGGGAGCTGGTTGGCACCTTGTGAAGAACT
CTTTTCACTGTCGTTTGCAGTAACAAACTCTAGTCTTCAA
CAGCTAACTGAGGTACATTATTGGCATTCTCTGTGTGGGA
AAAGCAGTGTCCACTGGACCCCTTCTGGTACTGGATGTGT
TCTTTACAAAGGCTAGCTCGGTCCAACACTGTGTTTACAT
GCATTCGTGCTTTTCCTTATATGATTTCTCATTTTGTATC
GAAGGCATATCATAAATTGATAATTTTATAAAATGCACTT
TTATCAGATGCAGATATAGCAAAGGATTAATAATATAGCC
TGAAAACAAATAGGAGCATAGCAGTGTATGAGGTTCTCAA
GAGCTGTCTTGTCTGTGTGTTTATTTGCCTGCCAGTGCTC
TCCAGTGCCATCCTACATTAGGCACCACCCTGATGTGATG
CCTCTATTGTAGCTCAGAGGCTTTATTTTTTCCATTTTGG
CATTGGCACTAAATGTATTTGGGGATAGTTGAAACAGATT
AATATAGGACATTTAAATGATTAATTTGAGGGGAAATAAG
AAAAATAAAAGCTAGTGGCCTGTAATGGTAACAAGTTTTC
ATGTGGCATCCCTAGGAGCTGTACAGACAGTAGTGTGTTG
AATCATCACATCAAGTAGCTGCCCCTGTCAGGGTTAGTGG
AATTAGGAAAGAGACCAGCACAAAATCTCCCCAGTCACTT
CCAGTTGCTTTTTTTTTTTTTTTTTTGAGACAGAGTCTTA
CTCTGTTGCCCAGGCTGGCATGCAGTGCCATGATCTTGGC
TCACTGCAATCTCTACCTCCTGGATTCAAGCAATTCTCCT
GCCTCAGCCTCCTGAGGAGCTGGGACTACAGGTGCCCACC
ACCATCCCCTGCTAATTTTTGCATTTTTAGTAGAGACAGG
GTTTTACCACGTTGGCCAGGCTGGCCTCGAACTCCTGACC
TCAGGTGATCCACCTGCCTCTCCCTCCCAAAGTGCCAGGA
TTATAGGCGTGAGCCACTGCGCCCATCTTCCAGTTGCTTT
TGAAGAGGGTAAAGTCAAGTTTCTATTTCTAGAAAACATT
TTTAAAGAAATGTGTCGCTATGTTTATGCAGTTTACCTCA
TAAGAGAACCATACCCTTCTTCAAAAGTGCTGGTACTATA
TCAGTGAGATGAGTGGGTTTTTTGTTTGGGATTGTAAGAC
TATTAGGATCCTCGTAAGTCAGTGGTAGTTTACTGTGATA
TGAGCATTGTAGATTCCCCTGTTGTCACTGATCACACAAA
TAACAATTTTGAGAAATAGCTTATAAAACAAAAATAAAGG
TTAACATTTTCTATTTTTAAATAAACCAAAAAAAAACCCA
GAAAAGATGTGAATTTTCCCCAGTTATGTGGGAAAGGTAA
AGCAACACCAAATAAAAGCCCACAGCAGCTTCATCTTTAG
GATAACTCAGTGCATATGTGAAGGAGAAAGATGCATTAAC
TGAAATACCTCATTGAATATTATTATACTACTGGTAAAAT
GCAGAAGACAGTGTTAATGTGTTTGGTTTGGGGACTGGTT
GTTATAACATGAAATGTTTTTGAAATCTAAGCATTTCATT
GTGTGTTCTACAATGACAGTGAATAAGTGAAACCAATCTT
AGTTTAGAGGTATGGATGATGACAGAAAGCCAAATAGAAG
CATAATGATGCTTCTCCTTGAGGCCCAGCAAGCAACACTA
AATTACTGGGTGAAATGAAAGTGTTCACTTGAGAGATCAG
TCAGCTATCTGGGGGAAAAGTTACTCACTGTCAAATACAG
CATGCACAGTCCTAGCTGATAGACCTTTTCCTCATTGCTA
CAGCAAGCCACAGGGTAGAGTGACCAGTTCTCCTCTCCAA
AAATAAATGCATATGTGCATACATAAATGTGGCTGAGGGC
CACTTTTGCCATCACTGTGCTCCAAAGGGACATGATATTG
TTAAATATTCTGTACACATTAAACTATCCTGTAAGATGCT
TTACTTTTCAAGTGCAGTGTCATTTTCACAGTCTCCAGGG
TGACAAATACCAATAGATATGTGAGTTAATTTTTGAAACA
TTTCTGTGAGTTGTAAATAGGTGTGTATTTGATCTGCCCT
ATCCCTCTTTGATTCTGTATTAACATGTTCTCTCTTCTGT
TTGCAAAATCTGTTTATTTGAAAGCATTGGTAGTGGTTTC
TTTATCAGTAACTGGAGTTCTCCTGCTTGCACTAGAGAAG
GTAAAGAGTGAATCAGTGTTCTTATATGCCAATCTGAGGA
AGCAGCAATATGCCACTGTACAAAACTGAAGAAAATTTAT
AATTTGTACTTTGTGAAGGGAGACGAAATAACGTTTAAAC
TATATATATTTTGTCAAGAGGAAAGAAAATAAAACTGTGC
CAGTTTTATACCAGTACCTTGTAGAAGCTCAGCTCTTCTT
GGTCTTGGCTAGATTGCCTAGATTCCCACAGCAGACAAAA
TTGAGAATCCATTGCTATAATCCTGGTATTGACCAGTTAC
AGTGATGGAGCATCTGCTTGGCCACAGGCAGGTCCAGTCA
CTACAAAAGTGACCAAGCCAGCAGGTCACCCTTGACTTCA
GAAGCAATTATTGGTGTTGAACTATACATAAATTGCAAAG
AAACCTATAAGCAATAGAAGGTAAAGAAATATCACAGAAC
AGAAAATAATGTTTTGGGTAAGCAAACAAATTCATTGAGA
ATTCCAAAAGTATATTTAAAAAGAAGATAGCTATGAGTTC
AGATCTGTTATATTAGTTTTTAATATTACAAGCAATCCTT
AACTCTCCACTGTAAGGGAAGTATTACTAGATAAATTAAT
TTCTGGATAGTTAATCTGGTAATAAATGATAGGTAAATCA
AAAATTGCTTTTATTTAGGAGTTTGAATTCTTATTCTCAT
CAGACTTATTTTTATTCTAGGGATGTTTACTAATTATAAG
ATTTCAGTTATTTCTTAGGGGTGTTTTTCCCCTATATATT
TATGACTGTGTTAATGAGTAGTGAAATGATATGGAAAGAC
AGACAGCTATCAGGAATAGGAAATACAGAAGCCTGAATAA
TCTATGGGTTAGAAAAAGCATCCCTGAATAATCAAGAGTT
GGCAGTACTGGCATTGTTCCCAAGCCTTTTTATGAAAATG
AAATCTGAAATCACCAAATGTAAACCTGGAAACATTCTAG
TGTTACTGTCTTGGATTCATGTTAAGAATTCCTCTTTATT
TTTGCCAATGTTACCTACTTCTTGTGGATTTGTCTGAGTA
ATGTTTTTTTGACAATCACTTCCCTAAAGACTCTTCTGAA
CTAGTTGGACCTGGTTATGATCATAGAGAGTAGTCTTTAA
TCATAGGTAGTCTTCTTGGATTATTTTTATATTTGAAAAG
AAAAATGTTTATTTGCACTACTGAATACAAAGAGTTAATT
GTTTTCTTTGTTCTTTTTTTGAAGTCATTATACAGGACTT
CACTCCAGAGTTACCATTATGATTGTGTTCAGCTCTGGTC
CACAGAGGATGGATAAAAAATGGTTTGTTATGTTTTTTGC
TCTGCAGTGCTATGAGCCTTACATCTGTTAACATGAAGGA
CAAAGTCAAAAGCAGCAGTGGGCAGCAGGAGGGCTAGAGA
CTAATATATTTGAGACCAAAACCATCTAAGTTAGAGATTT
CCAGATCACAGAGGGGCTGGGTATTCTCTGGAGCAGTCAT
TGGTTGGTGCTATATTGTAATCATTTTGCACCAATCCCCA
ACAATTAGGAACTGGACCCTGGGAATAAGCTGAGGGTGCT
GAACTGTTGGGGGAGGGTGACTGTAGCCATATGGAAGATA
AAATATGGGTTTTTCTGCAAAATTTCCATCTGAGGGTTTT
TACGTTTAATATATTTTTAAGACAGTTTAAAGAGCAAAAA
AATTTTTAAGTGTATTCTAGTTGCAAAGTATGCACACATA
TCTTGAATGGCTTTATTTTTATTGTGTAAAACTGTTTAAC
ACTTGACTGTGATGCACAAATTCTTTACATGTAAGGAGTC
TATGCATTTTACAGTAACTTATTTTATGATTGGGTAATGA
GACAGTTATACATTCAACTGCCATTATTTTTATTAAGTGC
TTTCATTTTCTTTACAGCTATTACAAAATTATATTTATTT
TATACAGATGGGTTTTCATTTTCCTGATGCTGTAATGTTT
ATTTCAGCTTTTTGACTTTTCTTTGTGTTATCTGCATGTT
GTAACATGATAAGAATGAATGTAAAGGCTGTGGAAACTGT
AATTAGTTTTTGTAAAGGGCTGGTCACATGTGGATCTGGT
TTATGAATGCATTTGGGATAATTTTAGTAACCAGATCACC
TTTTCAGAAATTTAGATGTGAACACCAAAAGAAGCATTTT
CTCAACAGAAATTAATAGCTGGTTCTATTTTTTTTAATCT
AGAAAAAATAAAGTTGATTTTTTTCAAGTAAAGTGCTTTT
AATTATTAGTAGTGGGGATGGGACATGTGTGTTTTACCAG
AGCTATTTGGGCATTAACATCTGCAGGCATGTACTTAAAG
CACACTGTGGCAGTTGGATGCTGAAAGCAAACTGAAAAAC
CAAATGAGAAAACATCAGACTTCCTTCTTTGGTTTAAAAA
TATTTCCCTCTTTCTCCCCATTCTCCCAATCCAGTGGTGT
GCTGGTAAATGTTTAGCATTCCATTCTCCTGGGATAAAAT
AATGTATTCATGTATTCAACTATACATGTTTGTTATAAAT
TTTGCTGATAGCAAGAACATATAACACAATTAACAAATAA
GATATAAATAGTTTATTATTAATCCCATATAGCCAGTGGA
TTCTCACAGGATACCTAGTTGCTCAGAATGCTTTTTTAAA
AGGATGCTTAATTGCTTTTTGCTGAGCTCTTACAGTCAGC
CTATGATTGTATTTCAACCATGATTTGAAAAAACGGCAGA
TCATCCTAATCTAACTCATTTCCCAATAAATTTATTGTCA
TTCAATCTGATACATAATTTACTGTTAAAACTGTTTCTTA
CCATGGTACATATTAGAATCATTAAGCTGAAATCACTTTT
AGCTTTAATATTAATTGTAAATTTATATGATTCAATTTTA
ATAATGAATGCTTAACAACTGCAGGCAAACTTCTAAAATG
TAACCATTGGCTCTTGGGAGCCAATAGGAGCTGTATCCAG
CACACCACTGCCCCATCGTTTTTTTCTTAACTATTAGTGT
TAAATAAACTTCTCATAGTTAGTCTACTCACTGAACTCAG
GAAATTCCTATCATTGAGCTTGGCAAGGGCTTTAAAGTGT
TGGAAAAGCGTTAATGTCAGTCCTACACAGCAAGCTTTTG
ATTCTGAAGAATGTGACAGAAAGAAAACTTTTATTGAAAT
AAATGGGAAGCTTGCATATTTCTAAAGTTGGCTTTATACT
TTCATTTCTCAAAGCTAAGTAAACTGTGATATAGGCATCT
TTAAGATGTTAGCATTTAAAACATCTTAGCATTTAAAACA
TCAGTTGTTTAGGTATTTGTTTGTAGAACATGTTGATCCC
ACTGAAAAATTTAAATATTAAAATATTTTGCACAGTCAAC
CAATTGAGTTAAATTGTTACAGTTGTGTCTACCTCTTATT
TTTCTATCTGTATTTAGGCTGCTGTTTTGGTGAGATTCTA
ATTTTTTTCCCCTGGAAGTACTTTCTGTGGAAGACAAGAA
ACAGGCTGAGGACAGAGGCCTGAAAACAAATTGGAAGCAC
TCAGAGATCTATTGCTGACCAGCCCTATTCCTCATGAGTT
GGTGGGTGGGGGGAAGCCATTGTTTAAATTTTCACTTAAT
ATGAAAATGTTTGTTTTTAAAATGTGTTTTCCTGCTGAAC
AAATGTATTTTTAAAAGAAAAAAAAAATTCTCTTTTGGCT
CGTAAGAAGTCAGCTGTATGAGCAGGTGTGACCATATCAT
AACACGCTGATATGATAGAAATCAATAAATTTTTACCTCT
CAGGATCTGGGTAACCTTGTTCTTAACTCTTAGAGGCTTG
AGAAACATAAACCGAGTCTCAGCAGCTCAGATCACATAGA
AACAGACACATAAATGGAACATGGGAAGAGGATTGGCTAA
CCACTGGAAATGAGATGGGCCCCGTTCGTAATCAGAAAAG
CACTCTCTAGTAGGTACAAAAGAAGAAACTGGAACAATGT
TTTCTACTAGTGAGCAGGGAGCATATCACAGAGCTCATTT
CTGAGTTTTCCTCTGGAAAGATTTGAGTGCCCCCCCTTTG
GAATACTTTGTGCCTTTTGGGTGTGGGAGCACTGGAGATG
GATATGGTAAAGTTCTCACTGTTCACTTACCTGAGATGAG
AGAAGAGTCAGCCATTCTTTGATTGCAGCAGCTGCCTGTG
TGGTGTCATTGAAAAAAACGTGGAGCTGCGATACTTCCCT
TAAAATATCGTTGGTTGCATCTTTATTCCTTTGTTTCATT
TTTGATGGGAAAAATTCCTGAAAGGGATCTTACCTTCAGT
TTCTTACCAGTGGACACTGCATCAGGACAAGCTGGTGGAC
AATTGAGGGAAAAGCAAATAGGTACCTAGAAGTGGAGAGA
TCAGAAGACCTTGGAGTGCTAGGAAGAGGAAGCCAGGAGT
GTTGGAAGACAAAAGGAAGACCAGAGGCTGCTGTCCACAA
ACAGGTACACACGTTCCTGATACACAAAGACTTCCAAGGA
AGGAAATCAACTTCCATGAGAACTCTGACCTAAGAGTTCC
TTCCCTGGGGACTCACCTGTAAAGGATCCCAACTCCCATT
TCATATAACTGCCCACTTTACTGAGGATAGGCATACCTCA
GCCAGTAGGGATGTCCCTCCAGGGTGGCAAAGGGACAGTT
CAAAATATTGATGACACAAGCTTCTTTCAATCAAGGGATC
TTAGTCCACAATCAGGCTTTTTGTCTTTCTCTGATTTATG
CACATTTCAGTAAGGACAAAGGATGGCATTAGAAATGGTG
CATTTGGGCCTGTATTGGCTATATTGAATTCTGATATATT
CAGTGTGGGACAGTGAGCATTGGCAGCTCAGGGCTCACAA
AAGTAGAAGGTATCAAGACTTCTTATGGCATAGGTTCAAG
ACGGGCACAGAGTAACTTTTACTGCTACATTCCTTTAACA
TGTTACAGAGCTGGTCCAGATTCGATGCGGGAAGGTCTGT
AAATGGATAGAATACTGTTGAATACTGAGAGGCATGCTTC
ATTGAGAGCTGTCTTTGAAGATCGCTACCACAGTTAAAAA
AAAAAAATTCCTAAGCTATTTGAATAAAGAACACAAAATA
GGTCTAAAAGAGTTTTTGCACTTTGGAAGGCTTGCCCATA
ATTTCCATTAGTTAGAAATATTTTGAGTTCCCAGATACTT
TAAGAGGATTAGATTTGTTGATCCAGCCCTCATCTCATTC
ATATAAGTCACATTAATCAAATGGACACCTAGCCAAAAGA
ACAGAGGTTTTATTTGGACATAATCTTCATATTATTTTTG
GTGCCAATTGATGCATGACTCCTTGGCCCTTAGAATTTCA
GAGCTAGTGGCCGGGCGCGGTGGCTCAAGCCTGTAATCCC
AGCACTTTGGGAGGCCGAGGCGGGTGGATCACGAGGTCAA
GAGATCGAGACCATCCTGGTCAACATGGTGAAACCCCGTC
TCTACTAAAAATACAAAAAATTAGCTGGGCATGGTGACAC
ATGCCTGTAATCCCAGCTGCTCAGGAGGCTGAGGCAGGAG
AATTGCCTGTACCCAGGAGGTGGAGATTGGTGAGCCGAGA
TCACGCCATTGCACTCCAGCCTGGGTAACGAGCGAAACTC
CATCTCAAAAAAAAAAAAAAAAAAAAAAAAAAAAAAAAAT
CAGAGCTAGTAATCACCTAGTTTGGGGATGGCAGATTTCA
TTCTGGTACAATTTTGGTGCATTGCTGGTAGCATCAAATG
GCTACTTGGTAGAATTGTGGGGACTAGAACCAGCTTTTTT
TTATTTGCATTCATATAGTTTCCCCAAAACAGCAGATCGC
TTTGGTTCAGATTTATGTATTAAGTAAATAAGAGTTAAAT
CTAAAGGAACAAGTATACTTATTTAAAGGGTGATGGATCT
AGAAGCTAAAGCTTCCATAACATCCTTATCCTCTATTTTA
ATAATCCCAAAACCACAGAAGATAATTTTTTGATTAATGT
TCCTCTCAGCTGCTGCAGAGATAGAATGAAGTAGAAAAAG
GGCCTGACATTCATGATTTTTATTTTTTTGAATGTGGAAG
TGAAGTGCACTTCCACATTTAAAAAATTTGCCCTACATAG
TAGAAGATAAAGAGAACATTTTTATGTTAGACTGAAGGGA
ATACAGATTTCAATCTCAATAGTTCCTTTCTTTTCTGAAT
TCTAGGTGTGAAACTAGAGTGGGTAGTAAATTCTAGGCCA
CGATTGCCACTAGTGCCCAAATATCCCTTTGTCATTCTGC
CATCAAGTTTTAAGGGCTTGTCAGGCACCCAAGAGCAGCA
GAACCAGGGACCTGAGTTCGACCTTGGCCTTTTGGCAAGT
TTTTTATCCTCTCAACCTCACTCTATTACATGTTAAAAGG
GAAATGCTCAAAGACTTCTTTTCAGTATTAAGTGAGATTA
TATACAGGAAGCACATAAGACATTGAGTGGCACATATTAC
CAAATGTGCAGTAAGGAGGCTTTTTTTATCTCACCCCAAC
TGGGTCTAATAGAGGATGTACATTATTCTTATATTGAGAT
GTACCTAAACTCTAAGTGATTGATGTGTTCCATGCATAAA
AGTATTACTGACCCAATGCAGTGGCTCATGCCTATAACCC
CAGCACTTTAGGAGGCCAAGGTGAGAGGATCAGTTGTGGC
CAGGAGTTTGACACCAGACTGACAGGAGATCAGCCTGGCC
AATGTGGTGAAACCCCGTCTCTACTTAAAAAAATAAAATT
AGCCAGGCATGGTGGTAGGTACCTGTGGTCCCAGCTACTC
AAGAAACTGAGGTAGGAGGATCACTTGAGCCTGGGGGAAT
TGAGGCTGCATGAGCTGTTATCGTGCCCTGGGTTCCTTGG
GTTTCTAAGTTAGACAAATGCAATCAGCATAGCTAAATCT
CTAACCCCACACAGTCAGACTAATATATCTAAGGCTCCAG
TTAGCAATGAGAAAAAGCTTTGAGGTTGGAGAGCCAAATA
GGAAGGTGAGGAGACTGGGGCATAAAGAGAAAATCAGATC
TGCTAGACAAGACATTACATAGGCTTAATAGGGACCTATT
TTTGCTTCTGAGACATGATGTCACTTGTGGTGAAGACCTT
GAACTAATTATCAAAAGGGAGGGAAATATAATTTTTAGTA
TTTGGAAGCTGTCCACCAGCCATGGTTCTCTGTATAATTC
ATATGATTCTAAATATAAAACTACATTGAAAGTAGCTTAA
TGCATCAGGAAATCAAAAGTAATTTTGAAAACCTTTCTCC
TTTCTAGTTGCAGAAGTCTCAGAAGTTTGTATCTTGAGAA
CTGTCACTTTACCTTCCAGTGGTAAGTTCTGGGTGCTCAG
TTGTTAGTGGGTACCAGAAGGAAGTGGAGAGATTAGAATC
AAATATTGCTTATGGCTATTGAGGTAATCATGGTAGAGCA
CAAAGAAACAAGGCAAAGCTGGGTCAGCAGATGTGTGTTT
GAAGCCCTGCCCTGCTGTGGGTGGGGGTGAGGAGATGAGA
AGCAGGTGATTTTTCAAAGCCTCATCTGGCCCTAAGAACC
TTTGACTCCCCAGCCAAACATCCAACAGGCTTTCCGCCCC
ACCATTCACAGAACTTCGGAGCAACATCATCAAGTGGGAA
TTCCAGGAGAGAGAGGCTGCAGGGAAGCTTGGCATAAACA
ACAACTCATGGATATGGATGGCTGCTCAGGCATTATGATA
TTCAGAGTGGTCCTTGGCTGGCTTATTATAAAGAAGACCT
GTCCTTGTTTTCCCAAAGGATGGCTAGAAAAAGCAAGGGA
ATGAATGAGTTAATGAATGTGGAATTTAAAAAGCATTTTT
TCCTGGAGGCAGAGAAATGGAATAGTTGACTGCTGAAAAT
CAGCCTTCAGAATCTGTGCCATGTCAGATCAGGAATAATA
ATTGAAATAGTCATTGGAGTGATGTCTGAGGGATGTGGAA
ACCTGGTGTCACAGGGAGCATTGCCTCAGACTCTGTCTTC
CTCTTTATTAGGCCTTGAAGAGGAAGGAGAAGAAGGACAG
CAGGGTTACCTCACCAGCTCCCGCCCCCAGCCACCAGGTA
CCTATCCGACTGCAGGGGGAGATTCTAGCACCTGAGGGGG
CCGGCAAGCAGGAGTGCCCAAAGGGTTTCTTATTTGAAAG
GTATTTACTGTTAGGGGAGAGTGGGAGGAGAGGAAAGGCA
GGCACAGGTGAGCAGAGCATAGGTACTAGGAACCTGCAAA
CCACAGACAAGAAGGAAGTGAAAGACCTGAGGGTTTGCTG
TAAGGTTCTTTAGCAGGAGGAGCACTGGGCCTGTGGGAGA
AAACACACATATGTCTCCTTCCAAGGGCTCCTGCCACAGC
CTCAGCTCCAGACATCTTGAGGTTCAGTGTGTCTGTCTGC
CAGTGCACCCCAGTGGGAGCACATGGTGAGACTTCCTCCA
TCTGTGCTACTCCTGGAGTGGGTTCCAGCTTTTCCCCTCA
TCCCTGCACACCACTGGGAAAACACGAGCCGAAACTGGTG
AGGACCTCCACTCTGGGTATCTTCCCTGCCCGTCCCTCCT
GGGAGCCATTTTCCTAACTGAGGGGTATTGGTGAAGTGCT
CAGGATGTTCTTGGTGGGTGTATTTCCTCCAGGTAAGGCT
GGCATAAAAGCCACAGACTTTGAGAAGCCTCTGTTTCTTT
CTTTGACTAGCACTTTAAAGGGTGTGCGCTCTACCTTCAT
CAGTAGGGAAGGGAGGCTCTGTGACCCTCCTTTATTCTCC
CATCTTTCTACAGGGCTCTAATACATTTAAAACAAGCCTA
TGAAAAGGCTGCCAATCTCATGCCATTTTCTGACTGTTAT
TCAAAGTGAAGGACATCTGAAAAAATACATTACATTACCT
ATAGCCCAGGGGGTGGGGAATAATAGTACAAGGAATTAGG
AGGCATTTCTTCTCTTTTGACAGGCTGAAAGGCTTCCTAG
GTGAGAAGAGATTTCCATTGCTGGTTCAAGGAAGGAAGAA
GGCTGAGTGGGAGGTGCAAGGGCTGCTAAACTGAAAATTA
ATGCAATTTCCTCAATTTCCACTCTTTAGAAAATGCCTGC
CTCGAAAGGAGAGGGTAGTGAGAATCCAGTGAGATAATCC
TTGTGGAAGGGTTTGGAGAACCTTAGAACACTTCACCAGA
GTGAGGGGCAATGACAATTTGAGTCCATGATGAAAAAGGC
CCTTTCTTGTCACTAGAAGAATTCACAAAGAGGCTGGGTG
AGCCTGTGCCAGGGCGCTGGGTGGGAGAACCCACTATGGG
TGGGGGGTGGACCAGCTGGCCCCTAAGGTCTCTCTCCCCC
CAGCCCCCAACTTCCATGCGCCCTTGTCACAGACCCTGAT
AAAAGCTCCCACTGTGCCTGGGTTTTCTGTTGTGCTCAGA
GGAGGGAAGAAACAATGAGCTCAGCTGGGCCAGAGGACAG
GATTCATTTTGCTCTTGTCACTTGCAGAGGCCTCTCCCCA
AGCAGCAAACTACCAGGCAGGATCAGCTACATCATCTGGG
TGACCCAGTACAAAATGAAAATTTGACTCCCTGTTCAAAA
AACATTATGAATTTCAAGTCAGCAACAGAAGAGCAGTAAA
ACACAGGCAGTTCATGAAGTCTGCCCTGTCATGAAGACCA
CAAAGGAGGAAATGAGGAATGGGAAGGAGCCAGGCCCCTG
GGGGCTCACTGTCCCACCTACCAAGGCACTGCACAAGATG
CTCTTAGGAGATGAGAGTAGCAAACTGTAGGCTATGGAAG
CTTAGCCCACCAAGGGCTCCCAGAACTGTGCCCTGAAGGC
CAGGAGACCAGGCATCCACCGACCATCCCCCAGTGGTTAA
GGGCTGCCTCTGCAGTGGGTGGAAAAGGCTTCCATCGCGC
CAGAGAAGCCTCAAGGCCAAAGTTGAAAGGCTCAATGTGA
AAGCTGCTGCCAGGGTGAGCATGAGTCCTATGGAGGAGGA
GCCACCTGCCACATGGCAGCTAAACACTGAGCCAAGGGAA
CATAGTCGGGGCACCTAAGACATCTGCACAGGGGCCACCA
GACTTCTCTAGGAACCAGCCTCCCAGTGCAGCATGGGGTG
GGGTCTGCAAGGTCTGTGGACAAACTAACATTTACGTTGC
TCTGTGAATTGATGTGCCCTTCCTCTCCTCACTGATTGCA
GTTCTCCATTATTTGAGCTGCCTCCTTTCCTACCCACTGT
GCAGTTACACCAAGAACCAACACCAGGTTGCACAGGAGAG
TGGGACAACGGGGTGGGATCAGTCAGCTAGTGTTTACAGA
GTGTGTCTACGAGTGGACTGGAAAGGAGGCTGGGGACAGG
ATATAAGCTCTGCTGCCATTACAGTCACATGTTGACATGT
GCAGATGGCATCACAGAGATTAGCTGTGGTGGTGCTGAAG
CCCTGCCTAGAGAGGGGGGTTCAGAGCACATTTCGCTGCT
GGCAGGAGGACACTGGAGACATGTGCTGCCTCCGTCCTCA
GTCGCCCAGGCAGCAGCTCACCTCCAGGCTCCCCCTGGCT
GCACGCCTTACACTGCCCTGGGACCCCAGGCCAGCTTGGA
TCTCTTTGCCAAGTACTTCCCTCCCCAAGGCCCTCTTTCT
TGGCCACATTTCCTCAAAACCACTTTCTAGGCCCTTTTTG
CCTCCCACATTGTTCTGAGAAATGGGTTGGTAAATTGCCC
AGGCCAGAACCCCTGAAACAAGTTGGTCACTGTTATTAAT
CAATTTTGAGATGGAAGGATCCAGGCATAGGAAACTGGAA
TCTTAGGGAATGACCCCAGCTTAGCTCCTTTCTTGCCAGA
TAGGTTACATTTCCTCAGTTTCCGCATCTTGAGACGATAA
TCAGCTGCCATGAGATCAAATTAAATTGCACCTGAGAATG
GATGGAGTTTTCTAACTAATGGAGTTTTATGTAAACATGA
CGTTTAATAACCACCGTCTGCTGCTGTTGTGCCTTCTTCC
TGTGTTCTTCCACAGCACACACAGTGGGCTTTGTTATGTG
GAACTTGTTAGCTTGGCAAACTCCCATGGGTTTGGAGTCT
AAACTGGACACTCAAACAGGCTGATCATGGGTTGTCTCAG
GCTTGCCGGGGCCCTTGATCCTGGTTCAGAGCCAGGAATG
CACAGATCCAGCTCTTCAGAGTTCCATGGCCTTGGGCAAA
CTCCTTGATTTTCTGTCGCCTCTCATGACTCATCTCGTGA
CTCATCTGACAAAGGAGGTTATTATGCCTGCCCTGTCTGC
CTCCCGGGTTCCCATGAGGGTCACACTAGATGTGAATGTT
TCAGGCGCTGCAGAGATGCAGGGGGTGATAATTGGGGGGG
GGGAAGCTTTCTACCTTGATGCCACAGCACACATCCTCCC
ATCAGGCCTAATGTGGACGGGGAGGCAAGATCCTAAAACA
TTTTCAGGACCACCTGAGAGTCAGTGCACAAAAACAAATA
CTCACCTTCTTCCTAGGCAGGGGTATGTTATTCCTTACCA
TTATGGTGGTGGTGGTTGTATTAAGGTTATTATGGGTCAG
AACAAAATAAAGGGGAGGGGATAGAATGGAATTTGAGTCC
CAGGAAAGGAAGAAGAAAATCACAAGAAGTCTTAGGAGAC
CTGGCAGGAACCCAAAGGGAGGAGCCAGACAGCAGGGGAC
CACACAGCAGGGGAGTGGGCAGGTGGCCAAATGAAGGAGG
TGGCATGTTTATTCCTGTACCACCCAGGAAGCTCCTAGTG
GGAAGGAGGGAAAGCTAAGAAAGCAGAAAGCTAAGGTGGG
CAGTTTTTCCCAAGCGTGGGGCCACTGACTCCCTGGCACA
TGCAGGCACATGTGGATGGGCAGTAGAGAGACAAAGGAAG
GAAGGAAGACATAGGTTTCCTGGAAGAAGTCAAAGAACCA
TGGTGGTCGTTTGGAAGGGAATATAACTGCGTGAAGGGAC
AAGGAGGGCAGTGACCCTGTGGTCTCTCTGGGAGCAGGAG
CTTCCTGCACAGGCATCACCAACAATCGGGAGTGAAAGGA
AGCCTGGACTTTATTCTTTTGTTCTTCCTTCCCACCTTCC
TCTCAGTCAATATGTACTAAGTGCTTATACTGGGTACTAG
GCACTGTGCTAGGCACTGGGCATACAGCAGGGAGCAAAAC
AGACAAGGTCTCCTATAGCGTGTATTCTACTCAGGAGAGA
TGGAAAAACAACTGAATAAAATACAGTTGATCCCCCTTCT
TCACAGATTCCATATTTGCAAATATGCCTACTCAATGAAA
CTTATCTGGGACACCAAAATCAATATTCACAGACCTTCGG
ATTCATTCGCAGAAGTGCAGAGCAGCAGCAATTTTGAGTC
GCCTGATCTCATTCTTGTTTCTGCTCTCATAAACAAGCAT
CCTTTTCACAATCTGTTTAATGCTGCAGTTTTTTTTTTGC
ATTGTTGTGTTTTTATTTGGTGAGTTTGCTATTTAAAAAG
GCCCCAGGCATAGTGCTGAAGTGTTGTCTTGTGTTTCTGA
ATGCAAGGAAGCAGTGACAGGCCTGACAGAGAAAATACAT
ATGTTAGATAAGCTTTGTTCAGGTCTAAGTTAGTGCTGTT
GGCCGTGAGTTCACTGCTAATGAATCAGCGGTATACACAG
TTGGCTCTTGAACAACATGTGCTTGAACAGCATAGACACA
TTTATATGCAAACTGTGTTCAACAAAATTACACCAAGTGT
GCCTGCCTCGACTGCCGCCCCTTCCACCACCTCCACCTCT
TCCACCTCCACCACCACTGAGGCAGCAAGACCACTCCCTC
CTCTTCCTCCTCCTCCTCAGCCTACTGAAGGTGAAGACAA
GGATGAAGGCTGTTATGATGATCACATCTACTTAACGAAT
TGTAAATATGTTTTATGATATTCTTAATATTTTCTTTCCT
CTAGCTTATTTTATTGTAATAAGAATACAGTATATATAAT
TCACATATAAAACGTGTTAATCAACTGTTTAGGTTATCAG
TAAGGCTTCCAACTAACAGTGGGCTACTAGTAATTTAAGT
TTTGGGGAGTCAAAAATTCTACATGGATTTTGAACTAAAC
AGCAGGGGTTAGTACCCGAAACTCCCTCATTGTTCTTGGG
TCAACTGTATTAATTAAGGTGTCTTTAAGCAGAAACACGC
ATAGAAAAAGGTTATATATTGAAGGATGGATGGAAATGTT
ATAGCCAGAGGCTTGCAGAAACCTAACCCTGCATTTCCAC
AGTAGTTCAGTATTCACTAGCTCAGTGTTCATGGTGACTT
TACAGAGCATATCGACCCCAAATAATGAGGAAGGACAGTA
ATTTTATTTATAAGTGCCATAAAGAAGACCAAATGGGGAT
AGATTAGAGTATGATTAGAAGGGGGCTGGTAATCCAAGAG
GCTCTCGGGGAGGTGACAATTGAGCCAAGACTGGGATGAC
AAGAAGCAGGCAGCCACATGAGGACCTTTGCAGAAAATTC
CAGGGGATGAGGACAGCAGGGGCATCAGCACTAGGGTGGG
AAAGCTGTGGTGGGCATTGCCGGGGCAGACTGAGAGCCTG
GCTGGACAGTGGAGCAACCGAGAGAGGAAAGCATGACAGG
AGGAAGCAGAGAGCCCAGCACTTTGGAAGGCGGAGGTGGG
CGGATCACCTGAGGTCAGGAGTTTGAGACCAACCTGGTCA
ACATGGTGAAACCCCCATCTCTGCTAAAAAATAAAAATAA
ATATTAGCCAGATGTGGTGGTGCATGTCTGTAATCCCAGC
TGCTTGGGAGGGAGGCAGGAGAATCACTTGAACCCAGGAG
GTGGAGGTTATAGTAAGCTGAGATTGCACCACTGGACCTC
AGCCTGGGCAACAGAGTAAGAGTCCATTTCAAAAGAATAA
AAAAAAATAAAAGAGGAGGTAGAGAGAAGGCCCCTCAGGG
CCACACAAGGACTGTAGCTTTGATTCTTAGTCCCACAAAA
GCCACTGGAAGGTTTTCAGTGGAACAACGGAACTGATCTG
TGGTGTTCATGGATGCCTTGCTGCTGTGTGGGGAACGAGC
CAAAGAGACCAGGCTGGAAGTGGGGGTCCCATTGGGAGGT
GACTGCAGCATCCAGGCTTAAGATGGCATAGCCTTCATCA
AGGTCGTGGCACTGGAGACAGATTCAGGTCTATTCTGGAT
GAAGAGTTAAGCTTGATTGGCTGATGAATTGAATGTAGAA
AGTGAGAGAGGAGGAATGAAGATGACTGCTGGGTTTTGAG
CTAAAACAATGATGGATTGGCCATTTGCTCAGATGGGGAT
GACTAGGGCAGGACAATTATGAACATGTTAAGTTTCAGAC
ACTTGCTAAATATCTAAGGACATGTGAGTGATTTAATACA
TGAATCAAGCTCAGGGGTGTGTCAGAATTGGAGAGAGAAA
TTCAGAAGCAATGAAACTGGGTGAGGTCACTGAAAGTTGG
TGGGCAGTTGGGAACCCCTGCAGGACTCAGACAGAAGTGG
GTTGTGGCAAGAGAGTTGGGTGTGTAGACAGGGTCCACAG
AGGTGGGAGTACAGGCTGAAAGGCAGCTATGTTTCTAGCT
GTGGAGGTGGTAAAACGGGATCTGAGAAATGTGGAATCTC
AGGGCTTAGAAACTGAGGAGGCACCCCCTGCAGCCCTGCT
CTGCAGAAGCTGGCAGGAACACGGCCTTCCCATGAGTAAC
AGGATCTACCACCCAGCCTGGGGCCCTCCACAGCTCCTCC
AGACCCTTGTTCCGTCCCACCTGACACTAAGCACCTGAGC
TGGATTATAGCTGGCTTGTATTTCTAACCAGCTCATTTCC
TTATATAAAAGATTTTTTGCTACTGGGCTAGACATCCAGT
GAGATGAATGGAGTAATTACCCTTAGGTAATGGGGAAAGA
GACAGAGGGAGGAGGAAGGACTAGCTGGCATCCCAGGGCT
CTGGCAGGAACTGTGTTGTGCCCAGTGAATCGGGAAGGGA
TGATTCACTGCCTTGCGGCAGCATGGCGAGGTGGTCAGTG
CATAAGTTCTGGAGCCTGACCACTTGGATTCAACTCTTAA
TTCAACCATTTACTAATTGTTGTGCCTCTTCTGTCTGCAG
AAGAGTGCCAAGCACATAGTGTGCTCATGGAGTGCCTAGA
ACAATGGCACAAAGCAAACACTCAGTAAACATAATCTTGA
GCTGGTACTGAGTCCATTTCACATCTGTCTCTTGAGTTCA
ACAATGACTTCCAAGCTGCAGGTCACTCCTGCACACATGA
AAGGTGGCTGCTGACTGGATTAAGGTGTGGCAACAACGTG
ATAGGCACACACCTGAGCTCTGAATCAGGCACAATAACGA
TGAGGTTCATAGAGCCTGTGTAATCACTATGCTTGCTATA
ATGACATCCTTGATCCCATGACACTGTGCATTTTTCACAT
TTTTCATTCTGTCTTATGTATTAAGCTCTCTCCTAGGTCT
GCCATGATGAGGAGTGCAGGGTTTGTGAATGACCACAAAC
CTGGTGGCTTCAAACAATAATCTTTTTTTCCCCACAGGTC
AGGAGACCCGAAGTCCAAAATCAAGGTAGCAGCAAGATTG
GACTCTTCTGAGGGCTGCTGAGGAGAAACGATCCAGCCTT
TCCTGGCTTCCGGTGCCTGCCAACAATCCTTGGCTTTCCC
CAGCTGATGACACATCACTTCAATCTCTGCCTTTATCTGC
CCATCGCCCTTTTCTCTGAGTCTTTCTGTGCCCTCTCTTT
TTCTTCTAAGAACACCAGTCATTCACTTCTGGGCCCACCC
TAAAACCAGGATGATTCCCTCTTAGGATCTGAAATTAATT
ATATCTGCAAATAATCCAAATAAGGTCACATTTTGAGGTG
TAAACATGAATTTTAGGGGGACACTGTTCAACCCACTTTA
TCTTTGCCATGGCCCACTGGAGCAAGAAAGGCAAGCACTA
TTACTGCCTATGTATAAGCTGGAAAGCCAGGGTCTAGAGA
TGAGAAAGTAACTGGCTTATAGTTATATAGTTAGTTGGTG
GGAATAGATCCCAGATTTAAATTCCTCCTCCAGCACTGTT
TCCCCACCCAAGTTTTTGTTTGTTTTTTGATTTTTTGTGA
GATGAAATTTCTCTCTGTCGCCTGGGCTGGAGTACAGTGG
CACTATCACAGCCTACTGCAGCCTCGACCTCCTGGGCTCA
AGTGATCCTCCCGTCTCAGCCTCCCAAGTAGCTGTGACTA
TAGTTGTGAACCATGGTGCCTAGCCCCCACCCAAGTTTTA
CACACATACATACACATTGTATGTATTTTATGTGCAGGGA
AGAGAGACAGACAGTGAGGCAGGAAAGAGCTGCTGGTCTC
GTCTGTCCAGCTCTCCTCTCTCGTCTTCTGGCAAATCAGC
TTTGGCCTTTTCCAATCACGTGGCTCCATGGAGGCAACCA
AGCTCTGGGAGGGTCTTCTTCCTGGCACAGGGGCTCCCTG
GGGCCCAACACTTGACACCCTTGACTGCATTCGACTGATC
CAGAGATGGGTGTGTGATTCAAGCTGAGGAAAATAGAGCC
AATTAGCAATTTAGACCTCAGGGCCTGACTGGGTAAGTCT
CAGTCTTGTCCTAATGGCAAATCTGGGAGATCAAGCTGCT
AGTGGCCCTGAGGACAAGGCCCACAGAGAGAAGAGCAGAC
GCAGGGTATACAGAGGGAGGCCTGATGGACCTGGAGATGT
TAGTTGCAGCTGTCCCCAAGGCCCTTCCCATGCCTTGGTT
ACTTGAGCCAACATATTTTGCCTTTTCCCCCTTTTGCCTA
AACAGGTTCACATTTGTTTTCTGTCACTGGCAACCACAGC
AGTCTGAATTATCATCTCAGTGCAAAAATAAATGTTAGCT
CATGTTGGTAATAAAGAGGTCAGTAAAAAAAGAAAGAAAG
AAATCAAGCTGGACAATGTTAGAAATCAAGCTGAGCGTGG
TGGCGCACACCTGTAACCCCAGCTACTCAAATGGCTGAAG
CAGGAGGATCGCTTGAGTCCAGTAGGTCAGGGTTGCAGTG
AGCTATGGTTGCCCTACTGCACTCCAGCCTGGGTGACAGA
GCAAGAGACCTATCTCTAAAAAAATTAAAAACAAGGAAAT
CATGTTTGGTTTTCAATTTAATACTTGAGAATGAAGTATT
TAAGTAAATTAGTGTGTTTTAATCAGGGTGGTAACAAAAA
AGCATTGTTTATTCAATATAAAAGAGCAAAGGTTACATGT
TTAAATAGTCTCTCTCTCTTTTTTTTTTAGATGGAGTCTC
GCTCTGTTGCCCAGGCTGGAGTGCAGTGGCCCAATCTCCG
CTCACTGCAACCTCTGTCTCCCATTTTCAAGTGATTCTTC
TGCCTCAGCCTCCTGAGTATCTGGGACCACAGGTGCTCAT
CATCACGCCTGGCTAATTTTTTTGTATTTTTAGTAGAGAT
GGGGTTTCACCATGTTGGCCAGGCTGCTCTTGAACTCCAG
ACTTTGTGATCTGCCCACCTTAGCCTCCCAAAGTGCTGGG
ATTACCTGTGTAAACCACTGCATTCGACCATAGTCTCATT
TGTTTAATGGCTTCATCTTGTAGTAGACAGACTTATAAAA
TGGTTCCCAGTGACCCCCACATCTCAATACTCTTATCCTG
TGTAATTCCTTTTCAGGATAAAAGGAGGGAGGGAGGGAGG
GAGGGAGGGAGGAGGGAGGGAGGGAGGGAGGGGAGGGGGT
AAGTTGAATCTGGTAACTTGCTTCTGACAAGTAGAATATA
GCAAAGGTGATGGAATATCATGTCTGTGATTAGGTCACAA
GAGATTGTGATGCAGGCTCTATCTCTTGCTGGTTTTGATG
AAGTGAGCTGCCATGTTAGAGAGGCCCACATGGCCAAGAA
CTGAGGGTTGCCTCCACGAACAGTCAGCCAGGAACTGAGG
CCCTTGGTCCAGCAGCCTCTAAGAAACTGAATCCTGCCAC
CAACTGCTTAGAAGCAGATCAGTGCCCAGTTGAACCTTGA
TTGCAGTTGGGTCAGACTCCCAGCAAAGCTATGCCCAGAT
TTCTGACAGACAGAAACTGGGAGATAATAACACGTCTGGT
TTGAAGCCACTAAATGTTGGGATAATCTGTTACAAAGCAA
TAGATAATGAATTCAACCCTAGTAATGAAAGTCCCATTAT
ATAAAAAGCAGGCAGATTTTTTTTTTTGAGATGGAGTTTT
GCTCTTGTTGCCCAGGCTAGAGTGCAGTGACGCAATCTCG
GCTCACTGCAACCTCCGCCTCCCAGTTTCAAGCGATTCGC
CTGCCTCAGCCTCCCAAGTAGCTGGGATTACAGGCATGCA
CCACCACACCTAGCTAATTTTGTATTTTTAGTAGAGATGG
AGTTTCTCCATGTTGATCACACTGGTCCTGAACTCCTGAC
CCCAGGTAATCTGCCTGCCTCGGCCTCCCAAAGTGCTCAG
ATTATAGGTTTGAGCCACCACGCCCAAACAAGGAGACAGA
ATTTTTTTAAAAATCAACAGAATAAACAAATAGAAGTGAA
GTCAAGGAATGGCTCTGTGTACTCAAAGTACTTAAGTATG
AAAATTCCTTACTTTAAAAAAACCGAAATATATTCAATGT
TATTCCTGTCATTTATTTTCATATGGTGACCTCTGAAAAA
GAGCTGGAATGTGTTAGATGCATTTGTGCTGAGCCCATGG
ATGTTTTCAGTCCCATGAGCTGCAAAGAGATGATTCTGAG
AATGTCTTTTCTATGGCACAATATTCAAATTCAGAGGATT
CAACTTAGAAAAGTTTTCTCAGAAAAATACTTAAAGGACT
TTACATCAATACCTGTAACATGTACAACAAGGATAGAGTG
GGTGACTATGAGTGTGTGTGTGTGTGTGTGTATGTGTGTG
TGTGTGTGTGTATACCTAGCTTAAGGAATGTTTTTCATAC
AGCTTTGTTAGGGATACAGAACACATAGGGGTAAAACTCC
ACCAAGGGCTACTGTAATATGAAAATTAAAACTCAAACTC
ACAATTCAGAAAATTTATGGGACTACTCACATTTTCAAAT
TAAAACAGGTAACATAAAGCATTTCATGTACACACACATG
TGCATACACACAAACTGCAGATTTCAGTTCTATATCATGC
ATAGTTGGACAAGGTAGAGAGTTACAGAAAGAGAGAAGAT
AGAAGGATAGACAAAAAGAACATGGGCCGGACACAGGCTT
ACACCTGTAATCCCAGCACTTTGGGAGGCTGAGGCAGGGG
ATAGAGACCAGCGTGGCCAACATGGTGAAACTAAAAATAC
AAAAATTAGCTGGGTAAGGCGGCACATGCCTGTAATCCCA
GCTATTTGGGAGGCTGAGGCAAGAGAATCGCTTGAACCTG
GGAGGTGGAGGTTGCAGTGAGCCGAGATTATGCCACTGCA
CTCCAGCCTGGGCAACAGAGCGAGACTCTGTCTCAAGAAA
AAAAAAAAGAGCATTGGGAGTTGATGAGGAAAACCTTTTG
TTTCAGAGTGGTTCACTAAGGCCTTAGAATTTTATTTTAT
TTTATTTTTTTAGCTATAGGGTGCTTTTATTTGCCAGTCT
TATTGAGGGGCTGGGGTTGTTTGCATCATGTGTACAGCGT
TCGCGCCAACGGGCTTGAGACAGCTAGCATGACTCGCCAT
AACTTGGCAGCTGGACCTATCTGTACTCTCCCATCTGAGG
GCTGTTGAGCTGAGACAAAGGCCATGGGCTGAGTCACTGA
GGCAAAAACAATACAAAGCAAAGGCATGCAGTTTATGAGG
ACATTGTGCTGTCTCCCTTCATGTCCCCATCAGTCTCTGT
GTAAGCAATAAAACTTGCTGCAATTGAGATGCCTAAGAGG
AGCAAAGACCCCTGCCCATATTTTCCCTGGAGCCAAAGTC
TTTGTTCCACCCCATGATGGAAAACAGGTTTGACAAGCCA
CCTTAAAGCCATCTTTGAAAGACATAAACTTCCTTTTGAG
TTATTTTCACAGGCCTCTGATAAATATTCTGTTTACCCTT
TTTTTTTTTTTTTTTTTTGAGATGGAGTTTCGCTTTTGTT
ACCCAGGCTGGAGTGCAATGGTGCGATCTTGGCTCACTTC
AACCTCCGCCTCCTGGGTTCAGGCAATTCTCCTGCCTCAG
CCTCCTGAGTAGCTGGGATTACAGGCATGCGCCACCAAGC
CCAGCTAATTTTTTGTATCTTTAGTAGAGATGGGGTTTCA
CCATTTTGACCAGGATGGTCTCGATCTCTTGACCTCGTGA
TCCACCTGCCTCGGCCTCCCAAAGTGCTGGGATTACAGGC
TTGAGCCACCGCACCCGGCCCTGTTTACCCTTTATTTGCA
TAAACTTCTTTGTGAGCTACTTTCACAAGCCCCTGATAAC
TATTCTGTTTACCCTTTTTTTTACATAACCTTTGTGAGCT
ATTTCCAGGAGCTTCTGTTTACCCTTTCTTTGTGAGATAA
AGTAACTGTAGACAAGAAAAAAGGTATAAAAGCTGTAACC
CACAAGAATAAATTTGATACATTTCTACCCCAGATTACGT
AGCCCTCCAGACTCCGCTTTTTTCTTTCTTTCTTTTTTCC
GCGCACTCTCTCCCTCAGGTTGAACAAGACATCTACGTCG
GCGGTCCCGGGGACTCCCGCAGGTCGGTAGCCCCCCGGCA
GACGTGCCGGATCCCAACAATCATGTATCAACTGTCTGTA
GTGCACTGGGTGCCAGCCATCCTTGCAGCTGGGCTAAGCA
GTGAAAAACAGAGTTCCTGCCCCTGAAGCATCCTTAGAGC
ATATGCACACACAGCACACAAAGCCAGACAGTAAATGGTT
ATGAGGCATGGTGATGACTGCTAGGAGAGGGAGGTGGACT
ACTGTGTTAGTCTGTTTGCATTGCTAAAAAGAAATACCTG
AGACTGGGTATTTTATAAAGAAAAGAGTTTATTCTGGCTC
ATAGGTCTGCAGGCTGTCCAGGAAGTGTGGCGCCAGCATC
TGCTTCTGGTGAGACCTCTGGAATCCTACAACCATGGCAG
AAGGGGAAGGGGGAGAGGGCAAGAGAGAGAAGGGAAGAGG
TACCAGGCTCTTTAAACAACCAGCTCTCTTGTGAACTAAT
AGAATGAGAACTCATTACTGCGAGGTGGACACTAAGACAT
TCATGAGGGATCCACCCCGGTGACCCTAACACCTCCCACC
AGGCCCAACCTCCAACACTGGAGATTACATTTCAGCATGA
GATTTGGAAGGGACAAATGTCCAATCGTATTAGCTACCAA
AGCAGAGAGAACCAGGTCTGACCCAATCTAGGCTGGGGAA
CAGGAAATTCCCTGAAAGAGCAGATGCCTTGATACAGGTT
AGGAGGGCCCATGATAGTAGTCCTGGCGAGAACAGGCACA
GGCCTGAACAGACACAGGCAATGCCACAGAATAAAATGGA
ATGGCTCCTTGAGAGGGACCCCAAGATTCCCGCAATTTGC
AGTTCATGATGTTGCAGGGATGGAGGATACCATTAGCTGA
AATAAGGAAAGAGAATAGATCATGGGCAAAAGGATTTTCC
CCCAAATAATATAATCTGATCATATAAATATCTGATATAA
CATTTTTCGAAGATTCTCTATAGCTTTCAGGATAACATTC
AAACTGTATTGTTTAGCACATATGGCTCTCTACATTCATT
CTTCTTTAGGTTTATTTCTTGTCACTCACCCAAGTTCATC
CTTAGATCCAGCAACATAAAACTACCAGTAATTCTCAGCC
ACGTTCCCTGGCTGTTGAATGATTTTGCATGTGTGATTCT
CTCTGCCTAGAAAGCTCTCTGTTATGAACATCTGTTGCTT
TAGTGTTCTCAGCATCTGCCCTTTGGTTACCACCTGCCTC
ATTCCATGTGGTCCTAACGGAACTGCCAACCACAGTATCC
TGTCCCCTGGCCCCAGTGCTGGGTAGCAGATCCAGGCCCC
TTCAATCACATCCCCTGACCACAGTGATTGACCCAGGATT
GGCCCATGTCCCAAGATGGGCCCATCAGAGCCCTTCCCTG
GGATTTTATATATGGATGCTGGGACAGTTCTCTCTTTTTT
CTGGAGCCAAAAACACTGGGTGGCTATAAGCCTGGAACTG
CCTGTGGCCAGGGCCCTCCTACCTCTGCAACCTGGAGGAA
GCTAATCTGATTAGGAGAGAATGAGTCCAATACAGAGGAA
GCAGCAACAGAGGTGAGTGTGAGGCGCAAACCTGAATGCC
TGTGTGTCTGAGGCCAGCTTCAGACAGTCGTCCCAGTTAT
ACAGTTCCCTGGTTCGCTTCATCTGGTCGGAGTAAGGTTT
CTGTCATTTGAAATTGAAACCATTCCATAGCCAAAAATCC
CAGTTTCTTCTTCTCACTTTATACACATTCTTCAAACCTC
AGTTCCAGTCCTGTTCCTCCAGAAAGCCTTCTCTGAAGGA
CCAGTCACTCTTCCCCTCCCAGTACAATGCTCTTCACTGG
GTCCCCAAAACATCTGTGCATATATCATTTGTATCGCTTA
GCAACTAGACTGGTAATAGGCAGTTCACATCTCTGTTTCC
CATCAAGTCATAAGTTTCTTGAACCTCATTGTATTGACTT
CATAGTTAAATGTCTGGTGCAGAGGAGGTGTTCAATCAGC
TTTTGATGAAAATCAAGTTTGTAGTTTTCTGTGGAACACT
CAGGCGTCTGTGATGTATTTGGGTGTTTAAATCACAGAGG
GGGGCCGGGTGCAGTGGCTCAGGCCTGTAATTCCACCACT
TTGGGAGGCTGAGGTGGTCAGATCACCTGAGGTCAGGAGT
TCCGAGACCAGCATGGCCAACATAGTGAAACCCCATCTCT
ACTAAAAATACAAAATGAGATGGGTGTGGTGGCACGCACT
AATAGTTCCAGCTCCATGAAAGGCTGAGGCAGGAGAATCA
CTTGAACCCGGGAGGTAAAGGTTGCAGTGGGCCAAGATTG
CTCCACTGCACTCCAGCCTGGGCAACAGAGCGAGACTCCA
TCTCAAAAAAAAGAAATAAAATAAATCACAGTGAGGCTCC
ACTTCTGTGGACCAGAAGGAGGAAACCAGGGGGCAGTGGG
CAGTGGGAGGAGAGGAAGGGGGTACAGCCCTCAGTCACTT
TCCAGTGGCCTATCCAGGAAGGGAAGGACAGAGGTAGAGT
AGCAACTGGAAGGACAAAAGGGACTTTAAGATTCCAAAGA
CGACTTTGCTCACTTTGGCAACACATATACTAAAATTGGA
ACAACACAGAAAAGATTAGCATGGCCTCTGCACAAAACAG
CAAATTTGTGACCGTTGCATGTTAAAAAAAAATAAAAAAG
AAGAAGATTCCAAAGACCTGGAGTATTTATATGTTAATGG
GATGGAGGCAGTGGAGAGAAAAGATGAGGAGGGAGTAGAA
GCAAGACCACGGGACAAGGGGAGGGGATGGGCCCAGAGCA
CAGGTGGAAGGAAAAGGAACAAGTGACCAACAGACACTCC
AGTTTAGACAATGCCTTAGATGGTGAGAATAACCTCACTC
AGCCTCCCCCAGGCCACAAGGTAGGGAAAAACGGAGCCTC
TGTATTTTTTCCTGAGGCTTCCAAAGCCTTCGGCTTTCTT
TTTCTCAATTACCCTTTACCTCCCAGCAAGTGGAGGCCCA
TTATTGAGCTTAAGGGGCCCTTCTGGGTCACTGGCCTCCA
CTAGGTCCAAGTCTCCCCTGGTGCTGGCCAGAGTTCAAGG
TAATCCTTTGGATTGTTCCCCTTGTTGTTGTCACCGAGCC
TGGGAGATTGGGTTACTCCAGGATAATGTTCACTGACTTT
GTCCAGGGCCCTGTGATCCTATAAAGGGAGGAGCATGGAT
GTAAATTATTAAGGAAATCTCAGGTTCTCAACAATTCCCT
AGAGATTCAAATATGCCAAGAAACCTGAGAGAGTTCAGCC
CTTGGGGTGCTGCAGCTGGGATTGAGCTGGCATCACTTCC
CAGGCCTGCAGGCCTCCGAGCCTGCCAATGATTAAACCCC
AAAGTCTGAATGGCACACTACGGCTCCATGTGAAAAGCCC
TCTGCAGCCAGGATTTCTCAAAAGATCTACAGCCCATTAA
TAGAAACCCAACTCAGAAACCACGCTTATTCGGGGCCCTC
AGCAAGTGTGAAGACAAGGACAAAGCAGTGCTTTTTTCTG
ACCAGGCGTGGTGACTCATACCTCTAATCCCAGCACTTTG
GGAGGCCGAGGCCGGAGGATCACTTGAGGTCAAGAGTTTA
AGACCGCCTGGCCAACATGGTGAAACCACATTGGTATTCT
CTACCAAAAGAATACAGAAATTAGCCAGGCATGGTGGTGT
ACACTTATAGTCCCAGCTACTCAGAAGGATGAAGCATAAG
AATCACTTGAACTCAGGAGGTGGAGGCTGCAGTGAGCTGA
GGTCATACCACTGCATTCCAGCTTAGGTGACAGAGTAAGA
CTGTCTCAAAAACAAACAAACAAAAAAACAATACTTTTTT
TTCCCCACTGAGGGATCCCAGGAAAGGCATGGTCTCCCCT
AAAGAGATGCTCAGCTTAACTGTGGAAGGCATGACCCTTG
CTCTTAGGAAGCTCCTGGCCAGATAGAGGACATGGACACA
CACACACACACACACATCACATCACATCACATCACACAAC
ATCATGATTGCAATTGATAGCAGCTAGAACAAGTTACAGG
TAAAGTATAAGCACTGAACAGGAGGCCAGAACTAACCCAC
TGCAGTAGGGGCATGGCCCAAAGGTAAAGTTCAGCATGGA
AGCTGCCCACCTCCCTGAGGCCCCCCTACCATCTAGTGCA
GAGCTGAGCCAGTTCAAGATCTGAACTGGCTTGCTGCTTT
CTGGGCATCCTCAAAGGATGCTGCGGTCCTTATAGGAGGC
AGTAGTTGCAAGGATCTCGCCTGCCTATTGCCTGAAGTCC
TACTTTCTGGAAAAGAGAAAGAATAGTTCAACATTCAGCT
TCTACAACTTTCTTTGACTTTGGTGATCAAGAGAGAGCTC
AGATGTTTGCTTTGAGCTCTCATGTGTCTGCCTCTTAACA
CCTGCTATCACACTCAGCTTTGTTTCTTGGGCTGCAAAGA
TTGCTGAGAGTGTGTGTGTTCATGGGCACTTTACAAGTAT
TTCTGTGTGGCTGGCCATCCAAGTGTATGTTTGCAGATAT
CCATGTGGCTGTGATCATGTGTGACAATTTCTGTTTTTGC
TTAAGCTGTCCCTGTGCATACATGAGTGTGTATAGCTATG
TGCACTCTGGACCCTCTTTTGCAAACACACTGAGCATTCA
TGTATCAGGTTTTAATGTACAGCAGCATGATGACATCAAC
ACAGCAGGCTGGACATTGAACGGAGCCTCACCGCTTCCCT
AGCTTTACCCAGAGATGACACATGTACATGTACTCTAATG
TCCCAAATTTTCTTCCTCCCTTGTCAGTCTGCCATGAGTT
CCTGAAAATTATTGTATGCTACACACAGGACTTTCCCAGA
AGGGCTGAGAACGCCTGCTCTTTTGTGTTTCCACTGGATG
TCGGCTCACTTGTTCATTCATTCAATCCCAAAACTACCAC
TGAGCTTCTTCCAGTCCAGGTGCTGTGTTAAGAAACAGAA
ATACAGAGGCCGGGCACGGTGGCTCACGCCTGTAATCCCA
GCACTTTGGGAGGCCGAGGCGGGTGGATCACGAGGTCAAG
AGATCTAGACCATCCTGGTCAACATGGTGAAACCCCGTCT
CCACTAAAAATACAAAAAATTAGCTGGGCATGGTGGCGCG
TGCCTGTAATCCCAGCTACTCAGGAGGCTGAGGCAGGAGA
ATTGCCTGAACCCAGGAGGCGGAGGTTGCAGTGAGCCGAG
ATCGTGCCATTGCACTCCAGCCTGGGTAACAAGAGCGAAA
CTCCGCCTCAAAAAAAAAAAAAAAAGAAAGAAAGAAACAG
AAATACAGAAATGAGGAAATGAGTAAGACATGGCTCCTGT
TTTTACGAAATGCATAATCTAGTCAGGAAGAAAAGCCTGG
ACACAGCTAATCAAGTTCAAAGACAGACTCTGATAAACCA
TGGAAGGACAGAGAAAATTCTAATGCCCCCTGAGGAAGCT
AGGAAGACTTCATTGAGTTCACATTCAGCCAGGCCTTGAA
AGTTGAATCGAATTTTGGCAAGTAAATGAGCAGAACAGCA
TTCCAAGCAGGGGAATGGTGTGATCAAAGATCTAGAAATG
ACAAAGCCATGGAGCTTCTACTTGCAGACACTCCCTTACA
ACTCCAAGGGACACCTCAGGATGTCCCCTGAGCTTGTGCA
ATGCTGTGGTCCTGCCCTTCAGCTGTGTTATTAGTCTGTG
TACACAGCCTTACTCACGTTGCATTCAACCAATTCCAAAT
GGGAGGAAATGAACTAAAGTGGGGTTTGAAGAATAAGGGT
GGGGAGCAGCTGCACTTGCAGTGGGAGAGGCTAAGGGCAG
TCCTGTGGAAATCCAGCACAATCTATGAGGGCAGTTACAA
TCACAATGGGTTGTTGAGAATGATTTCACTTATTTCATTT
AATCATTTACCCAACAAACATTCATCTCATGCAATCTCCG
GAGCTCTCAGGGAAAAGGGAAGAAAAGAATAATATCATAT
TTGTTCATGATGACTTGGCTTAGTGTTCCTTCAAGTATGT
TCCTCAGAATAATAAATAATCCAGAGAAGATCTGAGAGCA
AGTAAGAGTTAATGGGATCAAATACATTTAGGAAACATGT
CCACAAAGAAAACAGATTTCGGTATTACCATTGAGATGTG
GCCAACGATATTTCCCAAAGTTATTTGAACTGTAAATCAC
ATATGTTTCATAGGACTGGTAGAGTTGATTAAAACTTTCC
TGGAGAAAGCCAAGATTGGGGAGAGGAGTTCTAAGGAGTT
CTCTGTGATAATGGAAAACAAAGCAAAGAGGATTTGCACA
CTCCTGGGCTGATAATGTGGCAGGAAGTGTCATCTTTCTC
CATCCAGGAAGACTTCCTGGAGGATGTCTTACCTCAGAAG
CCACTTGGTGGAAGAAAGAGCAAACTGAAGGGACTGAAGC
TTAATTTGTGTCACACAAAAGCAAAGATGAACTTGGGTGA
GAATAACCATTCCGTAAAATGCTATGGTGTTAAATATCTG
TTGGAATGGGCTTGTTTTGCATGTTTTAAGGGAAGGATGA
GGAGGAAGGAAGAGGCTTAGATCTTGCCTGCTCTCAAGTG
GCACCTAGTCTGATTAAAAAAAAAAAAAAAAAAAGCATAG
GCCCTGCCTTCTGAGAGCTCCTAGCCAAAAGGTGGGATAT
AGGCAACAAAAGACAGTGATACCTGAGAGATGGGAAACAA
ACTAGGCAAGCCTTACAATGCTCTATTTGCTGCCTTGGGA
GAGAAATGTGCAGGGAAGAGACACCAAAGTGGAGCCCAGC
AGATTTTGTAAGTGAAGAGGAGCTGGGAGTCTGGGGAGGT
CAAGGCAGCTGCAGCAAACAGAACAGAGTACCCAAGAGGA
GAGGGTCACACAGAAGAAAACCCCAGAAATCTGCAAAGCC
TTCTCTTCAAGTACTGAGCAGAGCATTGACCAGCATGTGG
GCAAGGAAAGAACCATCCAAAAGGATAAGAGAGTCAGAGC
TCACATAGGCCTGGGACTACTTTCCAGCCCCACCAGTCAC
CTGGAAAAACTCATCATCAATGGAGCATTGGGAAGAGTAC
TCAGGAGGATTTTGCTTCATCAGTGGAAAATAATTAGCTC
CAGGCTAAATACTGCTTTCATCCCACTTAACAAATCTTAA
AGACCTGAAATATAAAACTGCTTCAAGCTATTTAATTTAA
CTGCATCCCAGAACAAAATTCCAATTCCAGAATATTTATA
GGAATACAAAAAATATCCAGGCTGGGTGCGGTGGCTCAAG
CCTGTAATCCCAGCACTTTGGGAGGCCAAGGCAGGTGGAT
CACTTGAGGTCAGGAGTTCGAGATTAGCCTGGCCAACATG
GTGAAACACCATCTCTACTAAAAATACAAAAATTAGCCAG
GCATGGTGGCATGTGCCTGTAATCCCAGCTACTCAGGAGG
CTGAGGCAGGAGAATTGCCTGAACCCAGGAGGCGGAGGTT
GGGGTGAGCCGAGATCGTGCCATTGCACTCCAGCCTGGGT
AACAAGAGCAAAACTCCATCTCAAAAAAAAAAAAAAAAAG
AGAGACCATCAGAATGTCTGCTCCCACCACTTGTGTTAAC
ATTTTGCTAGAGACTTCAACCAATGCATAAGTAAAGAAAG
AAAAGAAACACAGATTAGAAAGAAAGAAGTTAAACTGTCT
TTATTCTCAGATGATGTAATCATCAAGGAAGAAAATCTGA
TTGACTCTGCAAAGAAGCCACTGGAGCTAATAAGTGAGTT
TAGCAAAACTGGAAGATTCAGGTGGGTATCCACAAATCAA
TTGTATTTATATATGCTAACAATCAACTGAAATTAAAATA
ATGGTATTATATTCATTGCTTTTCATGCTGCTGATAAAGA
CAATACCTGAGACTGGTTAATTTATAAAGGAAAAGAGGTT
TAATGGATTCACAGTTCTACATGGCTGGGGAGGCCTCACA
ATCATGGTGGAAGCTGAAAGGCATGTCTTACATGGTGGCA
GGCAAGAGAGAGAATAAGAACCAACTGAAAGGAGTTTCCC
CTTATAAAACCATCAGATTTCATGAGACTTATTCACTACC
ATGAGAACAGTATGGGGGAAACCACCCCCAGGATTCAATT
CAGTCCTTCCCACAACACATGGGAATTATGGGAGCTACAA
TTCAAGAAGAGGTTTGGGTGGGGACACAGTCAAATTGTAT
CAGGTATCTTTTTCAAGCACATAAAAAATATGAAATAGGT
TTGGAAGGCAGAGGCGGGAGGATTGCTTGAGGCCTGGAGT
TCAAAGCCAAAGTGAGCTACAATTGTACCACTGCACTCCA
GCCTGAGTGACAGGCTGGAAACCCTGTCTCTAAAATAAAT
AAATAAATAAATAAAAGGTGGTTTTTTTTTTTTGGGGGGG
GGGATAAATCTGATAATAGGTGTGAAAGACCTGTACACCA
AAAACCATAAAATATTGCTGAGATAAATTTTGAAAACTCT
GAATAAATGGAGAGACATATCTTGTGCTGGGCATGGTGGC
TCATGCCTGTAATCCCAGCACTTTGGGAGGCTGAGGCAGG
CAGATCATGGGGTCAAGAGATTGAGACCATCCTGGCCAAC
ATAGTGAAACTCTGTCTCTACTAAAAAATACAAAAATTAG
CTGGGCATGGTGGTGCAAACCTGTAGTCCTAGCTACTTGG
GAGGCTGAGGCAGGAGAATTGCTTGAACCCAGAGGTGGAG
ATTGCAGTGAGCTGAGAATGCACCACTGCACTCCAGCCTG
GTGCCTGGCGACAGAGCAAGACTCTGTCTAAAACAAAACA
AAACTGGCATCTTGTTTATAGTTTACGCTAAGTCAATGTA
ATATTGCCAAAAAAGATCAATGGAACAAAAAAAGAGAATC
CAGAAATAGACCTGCACATAAATGTGTGAAGTGGATTGAC
TTGTGTCCCACCCAAAAAATGTGTTCACTGGGACTTGTAA
ATATGACCTTATTTGGAAAAAGGATCTTCTCAGATGTGAT
TAAAGATCTCAAGATTATCCTGCATTTAGAATATGCCCTA
AATCCAATGACAGGTATTCTTTTTTTTTTTTTTTTTTGAG
GAAGTCAGGAAGGGAGGAAAGGAGGAAAGGAGGGAGGAAG
GAAGCGGGGGAGTGAGGGAGGGAGGGAAGGAGAGAGAGAA
AGGAAGGAAGGAAATCAGGCAATGAGAGAGACATTGCTGA
CTTGGCTCTAGAGGTCTACAAGTTGATTTCTTTTTTCTTT
TCTTCTTTTTTTTTTTGAGAGAAGGAAAGGAAAAAAAAGG
AGTGAAGGAGAGGAAGAAAGAGGAAGAAAAAGAGGGAGAG
AGAACAGAAATGTTGCTTTATTCTAAAAGAAATGGGTATT
AATAATGGCTGATCAATATTTCATTTAAACCTATGAGTAG
GTGTGATGTGGTATTGACAATGTATATTTTGTGTGTTTAA
AGTGGAGAGCTCTACAAATATTTATTAAGTTTACTTGTTC
CGGATCTGAGTTTGAGTCCTTGATATCCTTATTAATTTTC
TGTCTCATTGAGTCTAAGTCTCTATATATCTGGGTGTTAG
GATCGTTAGCTCTTATTGTTGCATTGATCCTTTTACCACT
ATATCTTTGTTGCTTTAAAATCTATTTTATCAGATACGAG
AATTGCAACTCCTGTTTTTATTTATTTATTTATTTTTGCT
TTCCATTTGGTTGGTAAATCATTCTCCATCCCTTTGTTTT
GAGTCTTTGTGTATCCTTGCATGTGAAATGGATCTGGATG
TAGCATACCGTTGGGTTTTGGCTGTATCTTTTGATTGGGG
GATTTATTAGGATTACTGCCATTTGATGTTAACTGGCTAT
TTTATCCATTCGTTGATGTAAATTCTTCTTTATGTTGATG
CTCTTTACTTTTTGGTATATTTTTAGAAAGGCTAATACTG
GTTGTTTCTTTCTATGTGTAATGCTTCTTTCAGAAGCTCT
TGTAAAGCAGGCCTGGTGATAATAAAATCTCTGAGTACTT
GCTTGTTCATAAAAGATTTTATTTTTCCTTCAATTGTGAA
GCTTACTTAGTTTGGCAGGATATGAAATTCTGGGCTGAAA
GTTGTGTTCTTTAAGGATGTTGAATATTGGCCCCCACTCT
CTTCTGGCTTGTAGAGTTTCTGCTAGAGATCTGCTGTAAG
TCTAATAGGCTTCCCTTTGTGGGTAACCTGACCTTTCTGA
CTGCCCTTAGTATTTTCTCCTTCATTTCAACCCTGGTGAA
TCTAAGGATTATGTGCCTTGGGGTTGCTCTTCTTGAGGAA
TATCTTTGTGGTGTTCTCTGTATTATCTGGGGTTGAATGT
TGTCCTGCTTTGCTAGTTTAGGAAAATTTTCCTGAATAAT
ATCCTGAAGAATATTTTCCAGCTTGGATTCATTTTCTCCG
TCGCATTCAGGTACACCTATCAAACGTAAATTTGGTCTTT
TCACATAGTCCCACATTTCTTGGAGACTTTGCTCATTCCT
TTTATCCTTTTTCTCTATTCTTGTCTTCTCGTTTTATTTC
ATTAAGTTGGACTTGACCTCTGATATCCTTTCTTCTGCTT
GAACAATTCAGTGTTTAAACCTGTGCATACTTCTCAGAGT
TCCTGTATTGTATTCTTCAGTTCCATTAATTCACTTATAT
TCCTCTCTAAATTGTCTATTCTCATTAGGATTTCATCAAA
CCTTTTTCAAAGTTCTTAGTTTCTTTACATTGGGCTACAA
CATGTTCTTTTAACTCACAGAAGTTTCTTATTATCCATGT
TCTGAAGCCTGATTCTGTTATTGGGATGCTCTTTCTCCAT
CAAGCCTTGTTCCCTTGTTGATGAGGAACTGTGATCCTCT
TTAGAGGAGAGGCATTCTGATTTTGAGTATTCTCAGCCTT
TTACGCTGGTTTCTTCCCATCATTGTAAGTTTATCCACCT
GTCGTCTTTGTAATTACCACCTTTCAAATTAGGTCTCTGA
GTAGACGTTCAAGTTGTTAATTCCCAGGGCCGAAATATGA
GCAACCCACTGCGCTGGCTAAAATTCAAGAAGAGGTTTGG
GTGGGGACACAGTCAAATTGTATCAGGTATCTTTTTCAAG
CACATAAAAATATGAAATAGGTTTGGAAGGCAGAGGCGGA
GGATTGCTTGAGGCCTGGGTTCAAAGCCAAAGTGAGCTAC
AATTGTACCACTGCACTCCAGCCTGAGTGACAGGCTGGAA
ACCCTGTCTCTAAAATAAATAAATAAATAAATAAAAGGTG
GTTTTTTTGGGGGATAAATCTGATAATAGGTGTGAAAGAC
CTGTACACCAAAAACCATAAAATATTGCTGAGATAAATTT
TGAAAACTCTGAATAAATGGAGAGACATATCTTGTGCTGG
GCATGGTGGCTCATGCCTGTAATCCCAGCACTTTGGGAGG
CTGAGGCAGGCAGATCATGGGGTCAAGAGATTGAGACCAT
CCTGGCCAACATAGTGAAACTCTGTCTCTACTAAAAATAC
AAAAATTAGCTGGGCATGGTGGTGCAAACCTGTAGTCCTA
GCTACTTGGGAGGCTGAGGCAGGAGAATTGCTTGAACCCA
GAGGTGGAGATTGCAGTGAGCTGAGAATGCACCACTGCAC
TCCAGCCTGGTGCCTGGCGACAGAGCAAGACTCTGTCTAA
AACAAAACAAAACTGGCATCTTGTTTATAGTTTACGCTAA
GTCAATGTAATATTGCCAAAAAGATCAATGGAACAAAAAA
GAGAATCCAGAAATAGACCTGCACATAAATGTGTGAAGTG
GATTGACTTGTGTCCCACCAAAAATGTGTTCACTGGGACT
TGTAAATATGACCTTATTTGGAAAAGGATCTTCTCAGATG
TGATTAAAGATCTCAAGATTATCCTGCATTTAGAATATGC
CCTAAATCCAATGACAGGTATTCTTTTTTTTTTTTTTTTT
TGAGGAAGTCAGGAAGGGAGGAAAGGAGGAAAGGAGGGAG
GAAGGAAGGGGAGTGAGGGAGGGAGGAAGGAGAGAGAGAA
AGGAAGGAAGGAAATCAGGCAATGAGAGAGACATTGCTGA
CCTGGATCTAGAGGTCTACAAGTTGATTTCTTTTTCTTTT
TTTTTTTTTTGAGAGAAGGAAAGAAAAAAAGGAGTGAAGG
AGAGGAAGAAAGAGGAAGAAAAGAGGAGAGAGAACAGAAA
TGTTGCTTTATTCTAAAAGAAATGGGTATTAATAATGGCC
AATCAATATTTCATTTAAACCTATGAGTAGGTGTGATGTG
GTATTGACAAGAATGTATATTTTGTGTGTTTAAAGTGGAG
AGCTCTATAAATATTTATTAAGTTTACTTGTTCCGGATCT
GAGTTCGAGTCCTTGATATCCTTATTAATTTTCTGTCTCA
TTGAGTCTAAGTCTCTATGTATCTGGGTGTTAGGATCGTT
AGCTCTTATTGTTGCATTGATCCTTTTACCACTATATCTT
TGTTGCTTTAAAATCTATTTTATCAGATACGAGAATTGCA
ACTCCTGTTTTTATTTATTTATTTATTTTTGCTTTCCATT
TGGTTGGTAAATCTTTCTCCATCCCTTTGTTTTGAGTCTT
TGTGTATCCTTGCATGTGAAATGGATCTGGATGTAGCATA
CCGTTGGGTTTTGGCTGTATCTTTTGATTGGGGGATTTAG
TCGATTTAAATTTAGGATTACTGCCATTTGATGTTAACTG
GCTGTTTTATCCATTCGTTGATGTAAATTCTTCTTTATGT
TGATGCTCTTTACTTTTTGGTATATTTTTAGAAAGGCTAA
TACTGGTTGTTTCTTTCTATGTGTAATGCTTCTTTCAGAA
GCTCTTGTAAAGCAGGCCTGGTGGTAATAAAATCTCTGAG
TACTTGCTTGTTCATAAAAGATTTTATTTTTCCTTCAGTT
GTGAAGCTTAGTTTGGCAGGATATGAAATTCTGGGCTGAA
AGTTCTGTTCTTTAAGGATGTTGAATATTGGCCCCACTCT
CTTCTGGCTTGTAGAGTTTCTGCTGAGAGATCTGCTGTAA
GTCTGATAGGCTTCCCTTTGTGGGTAACCTGACCTTTCTC
TCTGGCTGCCCTTAGTATTTTCTCCTTCATTTCAACCCTG
GTGAATCTAACGATTATGTGCCTTGGGGTTGCTCTTCTTG
AGGAATATCTTTGTGGTGTTCTCTGTATTACCTGGGGTTG
AATGTTGTCCTGCTTTGCTAGTTTAGGAAAATTTTCCTGA
ATAATATCCTGAAGAATATTTTCCAGCTTGGATTCATTCT
CTCCGTCGCATTCAGGTACACCTATCAAACGTAAATTTGG
TCTTTTCACATAGTCCCACATTTCTTGGAGACTTTGCTCA
TTCCTTTTTATCCTTTTTTCTCTATTCTTGTCTTCTCGTT
TTATTTCATTAAGTTGGACTTCAACCTCTGATATCCTTTC
TTCTGCTTGAACAATTCAAGTGTTTAAACCTGTGCATACT
TCTCAGAGTTCCTGTATTGTATTCTTCAGTTCCATTAATT
CACTTATATTCCTCTCTAAATTGTCTATTCTTGCATGTGA
AATGGATCTGGATGTAGCATACCGTTGGGTTTTGGCTGTA
TCTTTTGATTGGGGGATTTAGTCGATTTAAATTTAGGATT
ACTGCCATTTGATGTTAACTGGCTGTTTTATCCATTCGTT
GATGTAAATTCTTCTTTATGTTGATGCTCTTTACTTTTTG
GTATATTTTTAGAAAGGCTAATACTGGTTGTTTCTTTCTA
TGTGTAATGCTTCTTTCAGAAGCTCTTGTAAAGCAGGCCT
GGTGGTAATAAAATCTCTGAGTACTTGCTTGTTCATAAAA
GATTTTATTTTTCCTTCAGTTGTGAAGCTTAGTTTGGCAG
GATATGAAATTCTGGGCTGAAAGTTCTGTTCTTTAAGGAT
GTTGAATATTGGCCCCACTCTCTTCTGGCTTGTAGAGTTT
CTGCTGAGAGATCTGCTGTAAGTCTGATAGGCTTCCCTTT
GTGGGTAACCTGACCTTTCTGACTGCCCTTAGTATTTTCT
CCTTCATTTCAACCCTGGTGAATCTAAGGATTATGTGCCT
TGGGGTTGCTCTTCTTGAGGAATATCTTTGTGGTGTTCTC
TGTATTATCTGGGGTTGAATGTTGTCCTGCTTTGCTAGTT
TAGGAAAATTTTCCTGAATAATATCCTGAAGAATATTTTC
CAGCTTGGATTCATTTTCTCCGTCGCATTCAGGTACACCT
ATCAAACGTAAATTTGGTCTTTTCACATAGTCCCACATTT
CTTGGAGACTTTGCTCATTCCTTTTTATCCTTTTTTCTCT
ATTCTTGTCTTCTCGTTTTATTTCATTAAGTTGGACTTCA
ACATCTGATATCCTTTCTTCTGCTTGAACAATTCAAGTGT
TTAAACGTGTGTATACTTCTCAGAGTTCCTGTATTGTATT
CTTCAGTTCCATTAATTCACTTATATTCCTCTCTAAATTG
TCTATTCTCGTTAGGATTTCGTCAAACCTTTTTTCAAAGT
TCTTAGTTTCTTTATGTTGGGCTACAACATGTTCTTTTAA
CTCACAGAAGTTTCTTATTAACCATACTCTGAAGCCTGAT
TCTGTTATTGGGATGTGCTCTTTCTCCATCAAGCCTTGTT
CCCTTGTTGATGAGGAACTCTGATCCTCTTCAGAGGGAGA
GGCATTCTGATTTTGAGTATTCTCAGCCTTTTTACGCTGG
TTTCTTCCCATCGTTGTAAGTTTATCCACCTGTCGTCTTT
GTAATTACCACCTTTCAAATTAGGTCTCTGAGTAGACGTT
CAAGTTGTTAATTCCCAGGGCCGAAATATGAGCAACCCAC
TGCGCTGGCTAAAACAGCAGCGTTAAGACTGATGGTGCTT
TTCTGCCCGGGAATCTCCAGTCTGACTTCCTTCTTGAGTC
CATATAGGCGACTCTGACTTCCCTGAGCTCCAAACCTCGG
TCAGAAGGGGAACCAGTCCCGTTTACTCTGCACCAAGAGC
TGCCGCGCGCCGAGGTGCTGGCAAAACCGCTGCTTCGGCC
ACAAGAGTCGTGCTGGCGACCCGTGCTGCTCCTCCAAACC
TTGGTCAGAAGGGGAACCAGTCCCGTTTACTCTGCTCCAA
GAGCTGCTGCGCCGAGGTGCCGGCAAAACCGCTGCGCCGG
CCACAAGAGTGGCACTGGCGACCCGTGCAGCTCCTTCACT
GGGAATCTTCTGCTCTGTGAGTGACCAAAATTCGTCTGAA
AGTGTGGCGTCCTCTCGTTCTCTGCGTTTTCACTGGGAGC
TACAATCTTGAGATGTTAGCGGTCAGCCATTTTGGATCAT
TCCCTCCAACAGGTATTCTTATAGGAAGAGGGCCACACTG
AGAAAACCACTTGGCTAGAAGGCCTTGTAAAAATGGAGGC
TTACTACGAGCCAAGGAATGTCGGGAGAAGAGGCCAGAAG
CTCGAAGAGGCCAGGAAGGGTTCTCCCCTAGAGCCTCCAG
AGGAAGGATGGCCCTGTGACACATTGATTTCAGACTCTGG
CCTCCAGAACTGAGAGAGAATACATTTCTGTTGTTTTAAG
TTACCAAGTCTGTGGTAATTTGCTATGTAACCCTAGGAAA
CAAATACAATACATAACTGATTTTGACAAAAATGCAAAGG
AAATTCTAGGAAGAAAAAAGCATTTCCAACAAATGATGAT
CAACAATTGGATATGCAAATGCAAACAAATAAATATACTT
TTATTATACATTTTACTATATACAGTAGGTACCCCCCTTA
TCCAAAGGGGATACATTAAAAAACCCCTGGTGAATGCCTG
AATAGGGATAGTAGTGGGCCCTAGAGTGTATATACCATGT
TTTTTTCCTATACATATATACTGCATAGCATGGATACACT
GGAAAAGGGGCTCATTCACACCTACGATGAGACAGAGCAG
GACAGCATGCACATTAAAACTTATAAATTGTTCATTTCTG
GAATTTACTATTTAATACTTTCAGATCATGGGTAATTGAA
ACTGTGGAAAGTACGACTTCAGATAGGGAGGGACTACTAT
ATAAAAATTAACTCAAAATGGATCAGTGTAAAACCAAAGC
TATAAAACTTCTGGAGGAACTCATAAGAAAAAACTTTCAT
GCCCTTCTGTTAAGCTAAGATTTCTTGCACATGACAGCAA
AATATGGTCCATAAAATTTTTAAATAGATGAGTTGGACTT
TTAAAAATAAACCTTCTGTTCTTCATAAGACACTATTAAG
AAAATGAGAAGACAAATTTAATTGATTCACAGTTCCACAT
GGCTGAGGAGACCTCAGGAAACTTACAATCATGGCAGAAG
GGAAGCAAACACGTCTTTCTGCACATGGCAGCAGGAAGGA
GAAGTGCAGAGCAAAGCAGGGAAAAGTCCCTTAAAATTAT
CAGATGTTGTGAGAACTCACTCATTCTCGTAAGAACAGCA
TGGGGGAAGTAGCCCCATGATCTAGTCACCTCCCACGAGG
TCCTTCCCCCAACACGTGGAGATTACAATTCGGATTGCAA
TTCAAGATGAGATTTGGGTGGGGACACAGAGCCAGATCCT
ATCATCTCCACATTGGAAACAACCCAAATGTCCATCAGCA
GTTGAATGTATAAACCAATTATGGTATATGAATACAAAGG
AATACAACTCAGCTATTAAAGGAATGAACAATTGGTATGT
GCAATAATGGATGGATCTCAAAATAACTATGCTGAGTGAA
AATTCTGGATTGAAAACGTACATAATGTGCTGTTCCATAT
ATATAAGATTCTATAAAAGAAAATCAGCCTATAATTTGAA
AGCGGATCAATGGTTACTTCAGAGTTGGGGATGGGACTGT
GATACAGAGGGAGGAAAGGATTACAAGAGGCTGGAGGAAC
GTTCAGGAAGATGTATATGCTTACTATCTGGTAGTGATGG
TTTCATGGGTATATACATATGTCAAAACTTATCAAAGTGT
ATACTTTGAATATGTCCAGTTTATTGTATATCAATTATAC
CTCAGTAAAGGTATAAACCAAAAGATAAAAGCCAGTGTTG
GCCAGGTGCAGTGGCTCAGGCCTGTAATCCTAGCACTTTG
GGAGGCCAACGTGGGCAGATCATCTGAGGCCAGGAGTTTG
AGACCAGTCTGGCCAACATGATGAAATCCTGTCTCTACTA
AAATACACAAATTAGCTGGGCATGGTAGTGCATGCCTGTA
ATCCCAGGTACTCATGAGGCTGAGACAGGAGAATTGGTTG
AACCTGGGAGGCAGAGGTTGCAGTGAGCCAAAATCACACC
ACTGCACTCCAGCCTGGGCAACAGAGCAAGACTCCTTCTC
AAAAAAAGAAAAAAAAAATGAAAAGCTTATGTCTCCAGTG
TTCCCAGCATGAGTGCTGTGGCCACAACATTAGGATGGAG
ACAGATGGAGAGGATGAAGCACTGAGGGGCTTGGGAGGTC
TCCCTGCCGGCAGTGCATCAGCCCCTGCGCCTGCACATAC
ACACCTGCAGGACTAGATGGATGGCAGGCAGCACCTCCTG
CCCTCACCCTTCTCAGCCCCAGGCTCTGTCATTCCCTTCA
CCAGCAAGAGACTGTCCCAGGCTTGCCTGAGGGTTAGTTG
GAGGAGGAAATTAAGGAAAATGAGGCCTTGTTTTAAGTTA
CCAAGTCTGTGGTAATTTGCTATGTAACCCTAGGAAACAA
ATACAATACATAACTGATTTTGACAAAATGCAAAGGAAAT
TCTAGGAAGAAAAAGCATTTCCAACAAATGATGATCAACA
ATTGGATATGCAAATGCAAACAAATAAATATACTTTTATT
ATACATTTTACTATATACAGTAGGTACCCCTTATCCAAAG
GGATACATTAAAACCCCTGGTGAATGCCTGAATAGGGATA
GTAGTGGGCCCTAGAGTGTATATACCATGTTTTTTTCCTA
TACATATATACTGCATAGCATGGATACACTGGAAAAGGGG
CTCATTCACACCTACGATGAGACAGAGCAGGACAGCATGC
ACATTAAAACTTATAAATTGTTCATTTCTGGAATTTACTA
TTTAATACTTTCAGATCATGGGTAATTGAAACTGTGGAAA
GTACGACTTCAGATAGGGAGGACTACTATATAAAAATTAA
CTCAAAATGGATCAGTGTAAAACCAAAGCTATAAAACTTC
TGGAGGAACTCATAAGAAAAAACTTTCATGCCCTTCTGTT
AAGCTAAGATTTCTTGCACATGACAGCAAAATATGGTCCA
TAAAATTTTTAAATAGATGAGTTGGACTTTTAAAAATAAA
CCTTCTGTTCTTCATAAGACACTATTAAGAAAATGAGAAG
ACAAATTTAATTGATTCACAGTTCCACATGGCTGAGGAGA
CCTCAGGAAACTTACAATCATGGCAGAAGGGGAAGCAAAC
ACGTCTTTCTGCACATGGCAGCAGGAAGGAGAAGTGCAGA
GCAAAGCAGGGAAAAGTCCCTTAAAATTATCAGATGTTGT
GAGAACTCACTCATTCTCGTAAGAACAGCATGGGGGAAGT
AGCCCCATGATCTAGTCACCTCCCACGAGGTCCTTCCCCC
AACACGTGGAGATTACAATTCGGATTGCAATTCAAGATGA
GATTTGGGTGGGGACACAGAGCCAGATCCTATCATCTCCA
CATTGGAAACAACCCAAATGTCCATCAGCAGTTGAATGTA
TAAACCAATTATGGTATATGAATACAAAGGAATACAACTC
AGCTATTAAAGGAATGAACAATTGGTATGTGCAATAATGG
ATGGATCTCAAAATAACTATGCTGAGTGAAAAATTCTGGA
TTGAAAAACGTACATAATGTGCTGTTCCATATATATAAGA
TTCTATAAAAGAAAATCAGCCTATAATTTGAAAGCGGATC
AATGGTTACTTCAGAGTTGGGGGATGGGACTGTGATACAG
AGGGGAGGAAAGGATTACAAGAGGCTGGAGGGAACGTTCA
GGGAAGATGTATATGCTTACTATCTGGTAGTGATGGTTTC
ATGGGTATATACATATGTCAAAACTTATCAAAGTGTATAC
TTTGAATATGTCCAGTTTATTGTATATCAATTATACCTCA
GTAAAGGTATAAACCAAAAGATAAAAGCCAGTGTTGGCCA
GGTGCAGTGGCTCAGGCCTGTAATCCTAGCACTTTGGGAG
GCCAACGTGGGCAGATCATCTGAGGCCAGGAGTTTGAGAC
CAGTCTGGCCAACATGATGAAATCCTGTCTCTACTAAAAA
TACACAAATTAGCTGGGCATGGTAGTGCATGCCTGTAATC
CCAGGTACTCATGAGGCTGAGACAGGAGAATTGGTTGAAC
CTGGGAGGCAGAGGTTGCAGTGAGCCAAAATCACACCACT
GCACTCCAGCCTGGGCAACAGAGCAAGACTCCTTCTCAAA
AAAAAAGAAAAAAAAAATGAAAAGCTTATGTCTCCAGTGT
TCCCAGCATGAGTGCTGTGGCCACAACATTAGGATGGAGA
CAGATGGAGAGGATGAAGCACTGAGGGGCTTGGGAGGTCT
CCCTGCCGGCAGTGCATCAGCCCCTGCGCCTGCACATACA
CACCTGCAGGACTAGATGGATGGCAGGCAGCACCTCCTGC
CCCTCACCCTTCTCAGCCCCAGGCTCTGTCATTCCCTTCA
CCAGCAAGAGACTGTCCCAGGCTTGCCTGAGGGTTAGTTG
GAGGAGGAAATTAAGGAAAATGAGGCCATTAGAGTCCTCA
GAGTAAGATCCCAAGAGAGTTATTGCCAACAGATGCTATA
AAACCCCTTGGAGTAATCTCCTTTCTTTGCTTCACTTACC
TTTGCTGGCCATCTACAGCTGGATCTTTCCTTAGACCGGG
GACTCTGCTCAGATGCCCCCTCCCAGTCATGTAGTGAGTA
CTGGGAGGAGGGGAGAGTCCAGGCCTCTGGCTGATACGGT
GAGATTTAATGGAATTGGGGTCTACGTCTTCCAGATTTTA
AAAGATGTGATTTTTTTTTTCTTTTTGTTTGTTTTTGATT
TTTGTTGCTTTTTTTTTTTTGAGACAGGATCTTGCTGTGT
TGCCCAGGCTAGGAGTGTTCACTACAGCCTCGATCACCTG
GACTCAAGTGATCTTCCTACCTTAGCCTCCAGAGTAGCTG
GGATTACCTTCCAGCTACTCTGGAAGGTCTACTCTATGGT
GGTGGTGCGCCGCCACCATACCTGGCTATTTTATTCCTTT
TAATAAAATTTGTTATTAAATATAATTACACTTTATAGTT
TCATAAGACTTTTTATGAATGTATATTTTAAAATGGTTTG
CACCACATTGTGAGTGCACTTAACACCACTGGATTGTACA
CATAAAAATGGTTAAGATAGTAAATGTTGGCCAGGCTGGG
CTCACACCTGTAATCCCAGCATTTTGGGAGGCCGAAGTGG
GTGGATCATGAGGTCAGGAGATAGAGACCATCCTGGCCAA
CACGGTAAAACCCCGCCTCTACTAAAAATACAAAAGTTAG
CGAGGAATGGTGGCGCGTGCCTGTAGCCCCACCTACTTGG
GAGGCTGAGGCAGGAGAATCGCTTGAATCTATGAGGCGGA
GGTTGCAGTCATCAGAGATTGTGCCACTACACTCCAGCTT
GGGCAACAGAGCAAGATTCTGTCTCAAAAAAAAAAAAAAA
CATAGTAAATGTTATGTGTATTTTACCAAAATTAACCATT
AATTTTTTTAAATAAAGAATTAAGAAAAAAAATTATGTGA
ATATCTGCTTAACTAGAAGGTGATATAACTTGCAACTGTA
TTCCTAGAAACTCCTGCCAGAGGTCTGGGAGGCAGTTTAA
GAAATTTAGAAATTGCCACGGGAGGGGAGGCGGGCAAGAT
GGCGCCTGGCGAGTGATTCTCCTCGGATCCCTCCTTCGGG
CGCGGAGACACTGGGGCGGGGGTCCTGCCGCCACTACCTC
CTTTCCTCCTCTCCCCCGCCCCCGGAGCCTTCCTCCTTCC
CTTACCCTCCTCCACCTTGGGAGGCGGGCCTGGTTCCTGG
AACACCAAGTCTGACTCTGAGGAGGAGAGCCAGGACCGGC
AACTGAAAGTCGTCTTGCTGGGGGACAGCGCCTCCGGGAA
GACCTCCTTAGCTACGTGTTTTGCTCAAGAAACTTTTGGG
AAACGGTACAAACAAACTATAGGACTGGACTTCTTTTTGA
GAAGGATAACATTGCCAGGAAACTTGAATGTTACCCTTCA
AATTTGGGATATAGGAGGGCAAACAACAGGAGGCAAAATG
TTGGATAAATATATCTATGGAGCACAAGGAATCCTCTTGG
TGTATGATATTACAAATTATCAAAGCTTTGAGAATTTAGA
AGATTGGTTTACTGTGGTGAAGAAAGTGAGTGAGGAGTCA
GAAACTCAGCCACTGGTTGCGTTGGTAGGCAATAAAAGTG
TTCCAGTCGCCTGCTGAAAGGGCGCTGGGATCTGTGTGAT
TTCCCGAGCAGCGACCCACTGCTCCAGCTGAAACAACGGC
ACTGCCCAGGAATCTCCTGGCCAGCTTAAAAGGGCAACCA
GACCAGTGTATTTTGTACGGAGAGCCACCACTCCGCGTCG
TCGTCAAAATAGCCACAGCGGCTAAAACAGCCATGCTGGC
CAAAACAGCCGCGCTGGTGACTTGTAGGGCTCCTCCGCCT
GGGAATGTCCTGGTCTGTGGGCGATAAAGATATGTCTGGA
AATGCGGCGTCCACTCACCCTCTGACCTTTCACTGGAAGC
TGCAATCCTTAGCTGCTCCTAAAAGGGCCATCTTGGATCT
TGGGTCTATAGTTTTTTTTAATTTACTGTATATTTCTTAT
ATGCTGACAGCTTTCTTTTACTCCTTTTTGGTATAAATTT
ATGTGTTTATTGTTTCAGCTTCATGGAACATACTGCACCC
ATGAGATTTAGTTCCTGGGTTTAATTTTAAATAAGAAGCA
CAATGTGATATATGTGTTTCAAAGTTAAAGTGTATCATTT
AGTAATATACCCCAGCAAAAGAAAAACAGTTAGTTTTAAA
TCAGATATTCTTAGATAGGAATTTTGGCTATGTTTGTCTC
CTCCCAATTGAGAAAATTTGCAGTTGATCTTCTAGCACAA
GTCATTTACTTCTCAAGTATGCTTTTAAATTCTCATTAGG
AGACAAAGATAGTGTATACAAAAATGTTGGATCTTTTAAA
AATAAATACCTGAATGTGGAGTTTAAAAATCTTTGAGAGT
GATTATTAAATTTTGTTCTAGAATTTTCTGTAATTTGGGA
ATAACCAAAATAAATAAATTAATTAATTAAAAAAAAAAAA
GAAGAAATTTAGAGATCTCTGGCCTCCAGTGGCTCATGCC
TGTAATTTCAGCTCTTTGGGAGGCTGAGGCAGGCAGGTCA
CCTGATCTCAGGAGTTTGACACCAATCTGAACAACATGGT
GAAACCTCATTTCTACCAAAAATGCAAAAAAAAAAAAAAA
AAAAAGTAGCCAGGTGTGGTGGTATGCACCTGTAGTCTCA
GCTACTGGGGAGGCTCAGGTGGGAGGATTGCTTGAGCCCA
AAAGGTGGAGGTTGCAGTGAGCCAAGATTGCCACTGTACT
CCAGCCTGGTTGACAGAGTGAGACCCTGTCTCAAAAAAAG
AAAAAAGAAAGAAATTTAGAAATCTTTTCTGCACTCAACG
TAGTGTGTGTCTAGTACGTGTCAAAAATGAGGTCAGCCTC
ACTCTTGCCTGGTAAAAGACTCAGAAACATCTGCCTTCTT
TTTATAAATGATCACAAATTCAAAATTATCAGAGTCTGCA
TAATTAGGAAGATTCAGCAGTTCTCCTGGGATCCAGATAT
TCAAATAAGCATTGATGAACTCCTCTGTCTTGCAGAGTTG
ATTCCCAAGGACTCAGAATGGACTTCCTTCCCACACCACC
ACCCCCATCCCCTTCCTCAGAAAAGTTCATCGTCTAATAC
CACCTGCCTCCTGCCCTTCTCAAAATGAAATAATCACCAA
CACAAGGGCAGTTAGATGGCCAGGCACCAAGAAAAATGAT
TACCCAAGCCAATCCTCACCACAACCCTAGGAGGTAGACA
TTCTCATTATCCCCAGTTTACAGATGAAGAAATAGAGGCA
AAAAGAAATGAGGTGGCCGGGTACACTGGCTCATGCTTGT
AATACCAGCACTTTGGGAGAATGAGGCAGGTAGTTCACTT
GAGGCCAGGAGTTCGAGACCAGCCTTCACAATATGGTGAA
ACCTCCTCTCTACTAAAACTACAAAAATTAGCCAGGCATA
GTGGTACACACCTGTAGTCCTAGCTACTTGGGAAGTTGAG
ATAAGAGGATCACTTGAGTCTGGGAGGCAGAGGTTGCAGT
GAGCTGTGTGATCATGCCTCTACACTCCAGCCTGGGTGAC
AGAGCGAGACCCTGTCTCAAAAAAAAAAAAGGTGTCAGGG
GTACAGAGTTTTAGGGCATTCTCATTGCCATTTTGGTTTT
GGTAGGTTTTGGCCGGCTCCTTTACTGCAACCCATTTTAT
CAGCAAGGTCTTTATGACTTATGTTTTTTACTGACCTCCT
AGCTCATCCTGAGACTTAGAATGCTGTAACCGTCTGGGAA
TGCAGCCCAGTAGGTGTCAGCCTCATTTTACCCAGCTCCT
ATTTAAGATGGAGTTGCTCTGGTTCACATGCCTCTGACAC
TTGGACTTCCCAGCCTATAGAACTGTAAGAGCTCTGTTCT
GTTCTTTATAAAGTACCCAGTCTCAGTTATTCTGTTATAG
CAGCACAAAACAGACTAAGACAGTCCCCAAACTGGCCTGC
GTCTCCTTTGGGACAGGACGAACTTGGGAACTTAATATGA
TGGCCCAACAACTTGACCATCTCCCAGGAAATTCTGAGGA
AAACCCATTTCTGTCTTCTCTGACAAGGCTGCACCCGGGA
CCCCAAGTGGGGAAAGCAGGTGTGTCTGTGCCTCAGTTGT
ACCATGCAACCAGCCCTGAAATTCAAAAGTCTTTTAGACA
GTCTTGCTCTGTTACACAGATTGGAGTGCAGTAGCGTAAT
TTCAGCTCACTGCCTCCACCTCCCAGGTTCAAGCATTTCT
CCTGCCTCAGGCTCCCGAGTAGCTGGGATCACAAATGTGC
ACTACCACACCCAGCTGATTTTTGTATTTTTAGTAGAGAC
GGGATTTCGCCATGTTGCCCAGGCTAGTCTCAACCTCCTG
ACCTCATGTGATCCGCCTGCCTTGGCCTCCCAACGTACTA
GGATTACAGGCATGAGCCACCAAGCCCTGCAGGCCCTGGA
AGTCTTAAAAACACAGGAGGCTTCCTCCAGCATTACTCAG
TGAAAACCGGTGCACAGGAATGGGGCGGGCAGAATGTGCA
TGTTCTGGAAATTAGCTCAGTGCATTTGCAAACCTCCCTT
GGCCTTTCTGACCTGCCCCTGCAGCTGTCCCCTGCAGTGG
CACAGCTGAGAGCTTTATTACAGCTTAGAGCAACCTTCTA
TTTGGGTAAACAAATAGGGGTGCGTGAAGGGACAAACTAA
TCAAGAAGTCAAAGAGACAAGTCAAACTCAGCTCTTCCTG
GCACATGAATCCCTGGAGTGCTGGAGCTCTTCTGTGGAAA
ACTCTATGCCACTCTGCCCTTCACACACACCTATTTAGCA
CTTCACCCTCCGTGCCCTCTTCTCCCCACAAAGCCAACAC
CCTTGTTTAGATCATGCATGAGGCACTGATTTTGCACTGT
CTGGTGTTGTGATGACAGTTTGCAAATGTAACCTGATCAT
AGGCTGCAGTTCCTGGAGCAAGTTGAGGCCCAGATTCCTG
ACAACCCTTGTCCTATAAGCCCTCGGGCTAAGGAGGTGCT
GAGCCAGGAAGCACCTCTGGCCTCACCAGTTCTGTTTGGT
GGGCAGCGAGCACAGAGCCAGGCAGGCAGCCAGCTCAAGA
AAGGGCTCTGGTTACACTGAGGTTTGCTTGATAACCTCCT
AATGCTCCAGTGTTTGGGCTAAGTACACCTGTTCTCCATA
AGCACACAGGAAAATAATCATTCTAATAAAATAATAACTA
GCTAATGGTTAGCTAATCATTCTAATAAAATAATAACTAG
CTAATGTTTATAGGTCCCAGGCACTTGACATGAATTACCT
AATGGAATCTTTGCAATTTTGGAAGTCCGTACTAGAAGTT
AGGTGCTATTTTTATCTCCTTATTAAAGATAAGAGAAATG
GGCCCGGAGCAGTGGCTCATGCCTATAAGCCCAGCCCTTT
GGGAGGCCCTTGTGGGTGGATCATTTGAGGTCAGGAGTTT
AAGACTGACTTGGCCAACATAACGAAACCCTGTGTCTACT
AAAAATACAAAAATCAGCTGGGCATGTTAGCACACCTGTG
ATCCCCACTACTCAGGAGGCTGAGGCAGGAGAATTGCTTG
AGTCCAGGAGGCAGAGGTTGTAGTGAGCTGAGATCATGTG
ACTACACTCCAGCCTGGGTGACAGGGCAACACAGCAAGAT
GCCGTCTCAAAAAAAAAAAGGATAAGCCTCAGTAAGTGGA
AGGCCAGTTCTTAAGCTGGAGTCCACTGGTCCCCAGAGCC
ATGCTTATACCCTGTCCCAGGTTTCTCAACTTCCAGGAGC
ATCAACATCCTGCCTCAGTGACCCCCGAGGGCATGATAAA
GCCACCTGCTGGGCCCTCCCAGTTCCTGATTCACTAGGTC
TGCATGGGGCCTGGATTCGTCTTTCTCAAAAGCTCAGGCA
GTACTGCTGGTCTGACACCCACCCTTTGAGAGCAGCGCCC
TGCACTACACCTGGGGTCCCAAGCTTCCTGCAGAGACCAC
CTGGGACTTTTACAACCCTCTAGTGTTATCACTGCTTGGT
CCTTATCCAGGAAATCCACTCCCTAAAGGGTGTCGTGCAT
CCCTGCCACTTCAGCCAGAGCATCCCTCAGTCCTCTGCCA
AAAACAATGTGCTGTGGGGACATGCACAAACTAATGCACC
CATCTGTGATCAAGATGCATGTTCTGCAACTGGCAAAACA
CTTGACAGCACAATGAGGCTCTTCCACAACCGAGTGGGCT
TTGTCCTCACATAGAAGAACAGGCTTCACAAACAGGCTAG
GGACAACCTCAGAGTTAGCTGGGGGATGAAGACGCCAGCT
AATCGCTCTTGCACCCACTTGCTGTCATGGGCAGTACTTA
TCACCATTGTCGTGTTACACTGATGTCAGTATTCTTTCAT
CAGAGACCTTTCCTCCCACTGTAATGAAAATTCCGCAAGG
ACATGGATCCTGTCTGTCTTGTTCCTGCTGTGTGCCCAGC
AACTGGACCAGAGGCTGGCATACAGCTGTGGGCAAGAAAA
TGTGTTGCATGAACAAAAAAACAAATGCACAGGTGGACAA
AGAAACATGAGTCAGTGAGTACACAAGTGCAGAGAGGGCC
ATGGGCAGACCTTGGAGTAGGGATGGGTGTGACTTGCTGG
GAGAAGCCGTAAACCTTGGCTGGACAGAGAAACCAGAGGG
GAAGCTGAGTTCCCAGCTGAAAGAGGCCCCCTTTTCACGG
GTGTGAAAAGTGTGGCACTTGTCTTGCCCACACAGTAATC
TGGACAGAGGTGCATTCATTTGCTGGGATGGCAGTAACAT
AGTAGCACACAATGGGAGGTTTATACAACAGACCTTTATT
GTCTCACAGTCCAAGAGGCTGGAAGTCTGAGATCAAGGTG
TCAGCAGCTTTACCTGGTCCCTCAGGTCCTCAGTCCTTAT
ATACCTGTCCCAGGGAACAGCTGTAGCTGTGTAAAAATTC
CTGGGTGTGTGCCACTGCACTCCAGCCTGGGCGACAGAGC
AAGAGTTCATCTCAAAAAAAAAAAAAAAAAAAAAAATTCC
CGGGTGGGTTTCCTCTGCAGGCTGTGAGGGAGACTCTGCT
CCAGTCCTCTCCCCTGGTTTCTAGTGGGTTGCAGGCAATC
TTCGGAGTTTCTTGGCTTGGAGATGAATCATCTCAATCTG
TCTTCATCTTCACATGGGGCTGTGTGTGTGTGTGTGTGTG
TGTGTGTGTGTTTGTAGCCAAATCTCCCCTTTTTATAGGG
ACACCAGTCATATTGGATTATGGGCCTATCCTGTTCCAAT
ATGATCTCATCTTAACTAAATACATCTGCAAAGGCTCTAC
TTCCAAATAAAAGTCATATTCAGAAGTACTAGGGGCTAAG
AATCCAACATATCTTTTCTGAGGGACAAAATTCAACCCGT
AACAGAGGTGTAATTAGTAATTGTGCTTCTAGGCACAATT
TGCAAACATAGGTTTTTTTCCTTCGTTTCTGGAGACTTTC
TGTTGAATGCCTTTTTGTCTGTTAGGAAGCTGTGTTGGAA
GCAGTGGGATGCTGTGACTTGTGAGACCTGCTGAGAAGGT
GGTCGGAGGCTCCTGTTCTCTGCAGCTCTTTGTCTTCAGG
CTGTGTGAGCAGGGACTGTGTTCCAGGCAGCGAATTTACT
GCACAAACCCGGGATTTTTTTTTTTTTTTTTTGAGATGGA
GTCTTGCTCTGTCGCCCAGGCTAGAGTGCAGTGGCGCACA
CCAGGAATTTTTATGCAGCTGCAGCCGTTCCCTGGGACAG
GTAGATAAGGACTGAGGACCTGAGGGGCCAGGTAAGGCCT
GCTGGCCCAGGTGCTGCAGGTCCTCCGAGGAGGCTGCCTC
AGTGAGCCTTGCTCGCTGCACTCATGGCAAGAGCAAAAGT
GGCCAGAGGAATGGCTCCTCCTTCAATTTTGGACTTCCCT
TTCTGGGATTGTCCCATCGTGGGCACAAATTACAACATCC
ACTGCTCCCCCGCTCCCTGTTGCTACCTCTTTCATTTGGC
ACAGGAAGAAAGGAAGGTCATCTCTGGGGAATGGACCCAG
CCAGGCCAGGCTGAGCTGCTGCCGTCTGGTGCCTGACCTT
CGCATGCCCTAGGGGCCCTATTTCAGCCCCCTTTCACCAC
CCCATCTCCTCCTTCCAAGAATCACAGTGGGCAGTGTTTA
TACTTGCACAGGGTGGGGGGTTAGAGAGGAGAACATCTCT
AATTTGCTCCTGTATTCTAATTTTCTTTCTCATTCAATTA
GGCTAAAAAAAATTTAACACTCGTAGCAACAGCTCCTAAT
GAAAGCAGCAGCCAGTAATTACATAAATCATTTATTGGAG
AGCTATTTTAGATTCCTCATTTAATGAATGTTGCAGAATT
TAGCTGGTTTCAGATTCATCAGAATAGGAGCTTGGCAAAG
TCATGAAGACAGAGACCCCCTCCCCACACATTCTGTTTTG
CTGGTGACTGTCCGCCTGTGACCCTCTGCTCACCTCACTC
TACCCTGCAGGCTCCCCTCCACCTGCCCCCATAGACACCT
CCTCTATTCCCACCTCTGTGGCTTCCACTGCCATTACCTA
TTGGTGACCCCAGATCTCTAATATCTCCTTCCCAGATCAT
CTATCCACTGCCTACAGGAGTTTCCAGTTGGAAGGCTGCA
GGAATGACGTCCTCCTCCCCAGACCTGCTCCTCCTTCCTC
CTTAGGGCAAGTGACACTATTCACTCGCCTGGTTGCTTGT
CCAGACAACTGAAGCTCAGAGAGGTTACAACACTTGCCCA
GAGGCACACAGCTAGTGAGTTGTGGTAAAGCAGATATTTG
GACCCAAGTGTGACTGTTCTCAAAGGCCATGCTGTTCTAC
CAGCATGCTGTGCCATTTCAGTGATGAGGTGAGTACATGA
GCTCCCTTCCACACCTCATGCTGATCCAAGCAGTGGTTCT
ATACGATGTAATCTAACTGACAAACCCAAACCATTTGACG
TGCCAGGCTGTGTTCCAGGTGTTGGGATCCCAAGTTGCCT
AAGACACAGTCTTGCTCTCTAAGACTCAAAGAAAAAAAAT
CAATTATGGCCATTTAGTGTCTTCTGTGCTTTGACAGAGG
TAAGTACATGTGCTTGTGCTCACATGTAAGAGCACCACCT
ACCTCCTGCCTTGGGGATCAGGGAAGGATTCCCAGGAGGT
GAGCCTTGAGTTGGGTTTTGAAAGTCAAGTAGGAGTTAGC
CAAAAAACAAGGTCTTGGATAGATAAGAAAAACACAGTTT
GTTTACCCTCACACAACATTTCTGACACCAGAGGTGTGGG
TTATTTCCCCCAGTGGCCAATTCTCCAACACCAGCTGGGT
GTCCTACAATTTAATTCTGACACTATCAAGCTTCAGTTCC
TGTCAGATCCCTCACGTTAAGGGCCCAGTCCCACCAGACT
GTCCCCATTGCAGATGCCAATAACGAGTCTGGGCCTCAAG
TACTTCTGAACAACCAGCTATAAGTTAGCTGTTCCCATGG
ATCCCTCCTTGGGTTTAAAAATCTGCTAGAACAGCCCACA
GATTCAATGACCCATGAATCTCAGAGAAACACTACTACAT
TTACCAGCGTATTATAAAGGACAAAACTCAGGAACAGTCA
GATGGGAGACAAATAGGGCAAGGTAGGGGTGGGGTAGGTG
GTGGGACTTCCATGTCCTCTCCAGGCACCCGCCCTCCAGC
ACCTCCACATGTTCCAAAATCTAGAAGCTCATTGGATCTC
ACTGTTCAAGAGTTTTCACAGACTTCAAAATCCAGCACCC
AACGCCCATTCCCAGAGGCTGAAGGGTGGGTGGGGTTGGT
GGGGTTGGGCTTGAAATCATACGTATTGATGATGCTGCAG
CAGTTTTAAATAAAATCTTGAGCCATTTATGTCCAGAAGT
TTTGATAAACAAAGCAAGACGAAACAACCAATCCCACAAA
AAAAAGAAAGACAAAACAAAACAAAAAACAACCAGCCAAA
CCACCAAACCAAACAAGCCCTAGGCCTCACTGTTTTGGGA
TGCACTGAGTCACACTGAGTCATGCCTGTGCCTGATGTTC
TAGAAGAGTTCAGTTTCCTCTCAAGGCAATCAGTTATGTG
ATAAAGAGGTGTGGAATACTTGGCGATGATTTAAAATCCA
ATCTCAATTTGGTCCCACCTTGAGATCTGTTCTTTTTTTT
GTTTGTTTGTTTGAAGACGGAGTCTCTATCTCCCAGGCTG
GAGTGCAGTGCAGTGGCGCAATCTTGGCTCACTGCAGCCT
GGACCTCCTGGGCTCGAGAGATCCTCCTTCCTCAACTCCT
GCGGGTAGCTGGAACCACAGGTGTGTGTCACCCGGTCCAG
CTAATTTTAAACTTTTTTGTAGAGACAGGGTCTCACTATG
TTGCCCAGACTGGTCTCAGACTCCTGGGATCAAGCGATCC
TCCCGCCTGGGTCTCCCAAAATGCTGGGGAGATCTGTTCA
TTCTTAATGGAAAAAGGCTTGGTGCTTTATATGCCAAATG
GTGACACAATTGGCCCTGTTTTAGTCCAACAGAGAAAAAG
GCAAAAATTACACATTTCAACAGACCTGGTACATTTGATA
GCTTAAATTGACATAAAAATTGTCTTCTAAAACTAAGATA
AAATGGGGATAGTGGTATTTCCTCATGGAGTTGTGAGAAG
GTGTGGAGTAAGATTCACGTGCAAAGAGTTTGCACAGTGC
CAGGCTCATCCAGGACATTGATGGGTGAGAGTCCCTAGTG
TTGGGACTATTGCTGGGGTGGGCGTGGTCTGTGCCTCCAG
CAGGGAAGGGGGGCAGATGAGCCTTCCAGAATGTACTCCT
CAGAACCTGGATCCTAAGTCTGTTTGCACGCATGTGCCCT
GCGTGTGTTCTCTGCCGGGACATTGGCAGAGACCCTTGTC
CACATGAAGCACTCAGGGAATCACGGCTGGCTAAAGGCAG
AGCACAAGGCGGAGATCATCTGCACCACCCACACCACATA
GAAAGGAGAGCTGAGCCTCCGAGAAGGGGAGGGAAGGCCC
ACAGCCGCAGGGTCACAACTTCCTAGGAAGCTGGGGCTAG
AGTCAGGCCCCTGACCTGCCCTCTCTGTCGCTGTGGCCCG
TGCTGTGCCGCCCAGGCAGCTCCCCAGCCGCACTGCCTTC
AGTCCCATTTGGCCTAATGGGAAGGGGGTGCGGGGTCGTC
CAGCCCCTGGAAGCTCACCTCTAAAGGCCCAAGGGCACTG
TAGAGGCGGGGGTGGTGGGGGGGCGGCGGCTGTGTCCACA
AAGGCTTCTAGGAGGAGCTTTCATGACACTTGATGGGGAA
AAGTCCCACAGCCCTGGACTGAGACTTCATCTCACCTGGG
CTCGTCTCAAAGTCACAGCAGGCGGGGTGGGGTGGGGGCC
GAAACTGACGTGCAGAGTGAAGGGCTCCGAGCAAACACTC
CCAGGCCTGGGCCAACAGGCCCCATGGCACCTTCGGGAAC
ATCTCTGTCCATGAAAAGCTGCAGTCTGCTGTTACTGGTT
CAGTAACGGGGCCAATATTTCTATATTCGGACACTGCGCA
GTCTTTAGGTCTCCCGAGGGTTTGCGTTCTCCGGAGTCCA
GACTCATAATCCACACCTCCCTCCCCCTGCAAAAAAGAGC
ATGCCCAGGTAGGTGAGCGGCGGGGCTGTCCCTGGTCTCC
TTCGGCGCCAGGAGGGAGAGTGCGCCCCCACCTGGCGACA
GTCAGGATGGCCGCAAGAGGCCAGGGCTGAAAGAGAGCAG
GAGCCTCTCCTGGTGGTCTTGTCCCTGGGTGTCCGTCAGA
ACCACCCGGGACATCCCCAAATTACAGAAACCTGGACCCT
CACCACAGACCCTGAATCAGGAAGTACGAGGTGTGCCCCA
GGCATTAAAAAAACAAAAAACAAAAAACAAGCTCTATAGG
GCTTCTGATCTCAACCCAAAAAGAGAACTGCAGGGTGTTA
AGATCAGAAATGAGATGTCACAGATGGCTTCTAGCTAATA
ATAGTTAAGATGCCAACCCCTGTGAATCATTTGTCATTAT
ATGTAAATTAGAGGCCTGTGGCAGTGGCTCACGCTGTAAT
CACAGCACTCTGGGAGGCTGAGGCAGGAGGATCACTTGAG
CTAGGGAGCTTGAGACCAGTCTGGGCAACATGGCGAGACC
CTGTCTCTACTAAAAATAAAAGCAAATTAGCCAGGCCTGG
CAATGAGCACCTTTATCCCAGCTACTGGAGAGGCTGAGGT
GAGAGGACTGCTTGAGACTGGAGGTCAAGGCTGCAGTGAG
CTGTGACTGCTCCACAGCACTCCAGCCTAGGCAAAATTGA
GATCTTGTCTCAAAACACACACACACACACACACACACAC
ACACACACACACACACACACACACGGATGTATCATTAGAG
CAGATATGAGGCCATTCCTCTCTCTCTTTCCCTTGCATTC
TTGGAGAGTCAAGTCCAGTGTGGGGGCTCTGCGGTGCCCT
ATAAGCCTGCAGCCCTCTGGAGCCTTGCTGGAGACTGTCA
CTGCCCTCTGCCCCCAGTTAGGATGGTTTCAAATTGGTCT
AGTCTAGTGCTTTATTGGCTTCCCAAAAGCTTTGGGCTAA
GTTCAAGTGTGGGACTCCCCTGGAAGTATGCCTCAAAAGC
AGGTGCCGTCCACACTGTGTTTCTCAGCAGGAAGTTGCCC
CACCCCAGCACAGCTGTTCTCCACTGTGACAAGCACAGGA
GCCCTGGCGGACTGTGCTGAAGAGCAGATTCTGATGAGCA
GGGCCGGGTGGGACCTGAGAGTCTGCGTCTCTAACAAGCT
CCCAGGAGACATCCTGCTGCTCTCCAAGGCCCACATGTGA
GGGTCTACACCACTTACTGACAGCGCTGCTCTAGCTATGA
CCAGCTGTTAAGGGCTTCCGAAGAGGAGCTCCATAACTAA
GCTGACCAACCCTCCTGGTTTGTGTGGGGCTGAGGGGTTT
GCCCAGACTTGAAACCTAGGATAGTCCCAGGGAAACCAGA
ATTCTTGGTTACCCTGTGCAAAGACATGGGCCAATACAAT
TAATTTAGGTAAAGCCTTGACATAGACATCTGAGAAAGGC
TCAAGAATGCTTACAAAGGAACAAACAAGGTGTTATCTAC
TGTAGAAAAAATACTCTTGAAGTATAGAGGGGGCCGGGCG
CAGTGCCTCATGCCTGTAATCCCAGCATTTTGGGAGGCTG
AGACAGGCAGATCACCTGAGGTCAGGAGTTCAAGACCAGC
CTGGCCAACATGGTGAAAAACCATCTCTACTAAAAATACA
AAAATTAGCTGGCCATGGTGGTGGGTGCCTATAATCCCAG
CTACTTGGGAGGCTGAGGCAGGAGAATTGCTTGAACCTGG
GAGATAGAGATTGCAGTGAGCCAAGACTGAGCCACTGTAC
TCCTGCCTAGGCAACAGGAGCAAAAACCCCGTCTCAAGGA
AAAAATTAAAAAGTACCTTGGGAAGGCAGATTAAATTCAA
GGTCATTGTGAAACTGAGCTTCTTGAGAACTGAGCTCTGA
GTGGGATGGGAAAGAAAAGGGATTAGGGAATGATCTAGGC
TGGGATGAAGGAAAGGGCTCCCATTGCTATACCTGCCAGC
TTTGTTTAGCACTGATTTCCTGAAAAGCCAAGTTCATCTG
GGTTGTCAGAACCTACCAGACCATTAAAATCATATTCAAG
TGTGTGCTGCTGTATTTGTATTAAATTCCTGTATCTATGT
ATTGGAGGCCACTTTCTCTTCCCAAATGCCGTGGCAGTTA
ACCTGGCCCTAAACCTGAGTTGCCCTGGCCTCCATGCCCA
GGTGGCTTCTGGAGAATGTCACATAATGCAGTGGTTTAAT
GGCCTTCTCTGGTGACCATAGCCCTGGTCTGGATGTGGTC
CTGTCTCTGCCCTGCCGTGTGCCACGTGACCTAGGTAGGA
AGGGAGTCAGCATCTACCTGTCCCCCTTCCTCTATAGGAA
TGGCTGAGGCATGAGGGCTCTGAAAGCCCTGGAGACACAC
AGAACCTTGCCAATATATGAGTCTGGGAAAACCTCTTGGC
CACCCTGAGAAAGCATTTCACAACAAAGACTGCACACAGT
ACTTTTTGGAGGGCAGCCATGCTCTGGCCTATGGGTTTGG
CCCCTAGAACTCAAAGTATGTGGATTTCCTGAGTGTATGA
GAAAAGAAGGCTCCCTATACTTCATCCCAAAGGGTATGGT
TTATTACCACCATAATAAACCTGAGTTTTGAGTTTTGCTC
TTGTTGCCCAGGCTGGAGTGAAATGGAGGGGTCTCAGCTC
ACTGCAACCTCCACCTCCCAGGTTCAAGTGATTCTCCTGC
CTCAGTCTCCCAAGTAGCTGGGATGACGCACATGCCACCA
CTCCTGGCTATTGTATTTTTAGTACAGAGGGGTTTCTCCG
TGTTGCCTAGTCTTGGTCTCAAACAACTGACCTCAGGTGA
TCTACCTGTGATCCACCTCAAACAACTGACCTCAGGTGTT
CAGCCTCCCAAAGTGCTGGGATTACAGGTATGAGCCACCA
CGCTCGGCCTAAGGGAGGCTTCTTAATTATAAAATATATA
AGGCTGGGCATGGTGGCTCATGCCTGTAATCCCAGCACTC
TGGGAGGCCAAGGCAGGAGGATTGCTTGAACTCTGGAGTT
TGAGAGCAGCCTGGGCAGCATAACAAGAGCCTATTTCTAC
TAAAATAAAATAAAATAAAACTTTGCTGGGCATGAGGTTG
TGTGCCTGTGATCACAGCTATTCAGGAGGCTGAAGTGGGA
GGATTACTTGAGCCCAGGAGTTGGAGGCTGCAGTGGGCTG
ATTGCACCATTGCATTCCAGCCTGGGCAACAGAGACCCTG
TCTAAATTAAAAAAAAAAAAAAAAAAATATATATATATAT
ATATATATACACACACACACACACACACACACACACACAC
ATACATATATATATACACACACACATACATATATATATAC
ACACACACATACATATATATATACACACACGCATATATAT
ATATTCGTGTGTGTGTGTGTGTGTGCAGCTTTATTCCTTC
AGCCATGGTTAAGATTTGAACTTTGGAATCAGGTAGATCT
GACTGCAGGTCCAGCTCTGGCACTTTCTCCCCCTCTAGAG
CCTGGGTTTCCTCATCGGTAAACTAGAGATATTAACAATG
CATCCTCTTTGGGGTTGCTGGGCCTTGGGAAGCACACAGT
CAATGCTCCCTCAAGAGCAGCTCCTTATCTCACAGACTGC
TGGAGGAGGGTCACCTTGTGGGGCAGGCATTCTGCGGGGC
CTCCTTTAAGGGTAGTTGTCATTAGCACACTATCAGCAAC
AGGAAGCTCCAAGATGCTGCCAAACCACTTGAAAAGATGT
GTTAGAAATCCCCATTTGGTAGAGAACAAAATTCTCAGTT
TGCAGAACTTAAAGATGAGTCAGTGCTTTTGTTGTTAATA
AATCCTTTATATTTGAAGAGTTTTAGATGTATAGAAAAGC
TGTAAAGATAGTACCAAGAGTTCCCATTTCTCACAGGGAG
TCCTGCATCGGCTCCCTGCTGGGGTGGGCTTGCTGTGGTC
CAGTGGTTCAGTTTTTGTCTGGCTTCCTTTTTTCTGTGGT
GAGGGTCTAGCCCACAAGCTGAGTTATGGAGATGCTGCAG
CTTTTCTGTTTGTGAAAATGACCTTGATCCCCACCTGCAC
CTTTTCCTCTGTGTATACAGGCCCACCCACAGCATGTGGC
CATCCAGTGTGAGGAGCACACCCAGTGAGCTAGGCCAGGT
GACCTCTGACTGCTACTTCCTGTAGGCCCAAGGTCAATCA
GAGCCCCTGCAGAGGAGGCACTGCTACCATCTCCTGGCTT
CCGGATGGTCCAGAGGGGGATTTCTCAGAGATAAGTGAGC
CAGACCTCTAAGAATCTGTAGGGTGGGTGAGCATATTTGG
GTGTTCTCTTTTTCAGATGAGAAGTATTCATGGTGGCCTG
AGGCTTGAGGCTTAACCACTATGAGCCTCAGTTTCCTTTT
TCAGAAAATGGGAATAAACCAATGCTTCAGTCCTGGGAAT
GTGGTGAAGAGTGAAGGAGAAGTCTGAGTAGCACTGGGAT
GAGTGTGGTGCTTTTATCATTCCCAGCTGTGTGGGCCATA
CCAGCCATGCCAGGTGTACATGTGGCCTCAGCTCACCAGA
TTCTCCCACCCTCTGCCACTCCCCAGGGTGGAGGGGAGTG
AAGAAGGCAGTGCCATATCCCAGCACAGACTTGAATCATT
GTATGCTTGACAGGCTCCAAGGCCTCCCCAGGTTAGGTCT
TCTCTCTGTGTACCATGACATTCCTCCAGAAAGACAAAAG
TGCAAAGAACATCTTCCAATTTAAAACATGTTTAATGACC
AGGCTCAGTGGCTCACACTTGTAATCCCAGCACTTGGGGA
GGCTGAGGGGGATGGATCACCTGAGGTCAGGAGTTCGAGA
TCAACCTGGTCAACATGTGAACCATGCCTCTACTAAAAAT
TAAAAAAAATTAGCTGGGCATGGTGGGGGGCACCTGTAAT
CCCAGCTACTCAGGAGGCTGGGGCAGGAGAATCCTTGAAC
CCAGAAGGCGGTGGTTGCAGTGAGCTGAGATCGTGACTGA
ACTCCAGCCTTGGCGAGAAAGTGAGACTCTGTCTCAAAAA
AAAAAAGTGTTTTATAGGCACTCAGGAAGACTGGTATTTA
ATGTAATCAGTAGCAGATACTTTTACAAAGTGATGAAGTC
TTTGTGTGACAAATAACTCCCTTCCCCAAATTACTCTGTG
TGGTTAGTTCTGATTTCACTGTTCTTTGGGTTCAAGCTAT
GTATCTGGGAGAAAGACATACGTGTCATTTCTCATAATAT
TCATCAAATGAAGAACTTTGGAAGGATATGCAGGAATCTA
AAATTCACTTGAGGCCATGTGGCAGATCTCCCACAAGGGG
TTTCCAGATGTTTCCTGAAAAAGACGAGAAGAGAGACAGA
GGTCTCTGCATTGTGTCTCATATCTGAGTGAGGCCAGTTC
TGGAACTTGTGGCCTGTTAGGAAAGAAATTAGGTCTGGAG
GGCCATGGACCAAGGCCTGCCCCTTGTCAGCTGCCCCTTG
ACTGCCTCTCTGCCCTAAATGGGTAGCTGGAGGGGTAAGA
GAAAGAGATAGAAAGAGAGAGAGAGAGAGAGAGAGAGAGA
GAGAGAGAGAGAGAGAGAGGCAGGAGCAGTAGGAGGGTGT
GGATGCTTGGGAGCAGCTCACACCTGCTTCTTGATTAGGG
AGTGTATTGAAAACCCCTGTTCAGAAAGCTCATGCCTTGG
CCTCACTCCCCTTGTCTTGGCTGACAGGACAGCTACACAC
TCAAATGCCCCTAAATGCAGGTTTGAGGACCCTCCTAGGG
CAAGATGACACCTGGGGACAGGCAGAGCAGCAGTCAGGCA
GCAGAGCCAGGCCAGCTAGGGGTGTGAACCCTCAGAAACG
TGGCTGGGCAGCCCTGCTGCAGGTGTAAAATGCCCATCAT
GGTGCCTCGACAGTCAGCAGAAAGCGTGGGGTGTTATGTT
TCCTCTATGACTTCATCCCTCCCCCAAAATAATTATACTA
ACAAACCTAAGAGCTGTCGTGTCTGGGGCATCTAAGCAGG
TCAGACACTACATACCTTATTTCACTTGCCCTTCATTGAA
ACCCCGTGAGGCAGGGGTTTGTTTTCCTCATTTTACAGGG
AGGTACTGGATCTCACGGGGGTGTGGGCAACTGCCAGGGG
TCTCGCCCTGATTGTAGGTGAAGGGCTGGGTGTTAGCCTC
AAGTCCATGTGACTCAGGTCAGGAGCTTGAGCCCCTGTGC
TGCCACACAGCCCTCAGTGTGTTGCACTGTAGCCATGGGC
AGGCTCTCCAGGGTCTGGCAAGGATGGTGAAGTCCGGTCA
GAGGGCAGATGCCAGGCCTCACAGCACAGCTGTTACAACA
GAACCGGAAATGGAAACTGGGTTGCTGCTGTTGTTTTTTA
AAAAATCCCCTGCATCTTAAACTAAGCTAGGTAAGCCACA
TAAACTGGCTTTCAAGATGTTGGATCTCCGGTAGATCCCA
GCTGGTCTTCAGTTTGTATCTGCCGCTCACTGCCCTGCGT
CAAATACTTAAGGTCTTTGTGCCTCAAGTTTCTCATTGGT
AAATTCCCTGCAGGCTGTTGTAAAACAGAATGAGATGATG
CTTACCCAGTGCCTGGCCTGAGAGCTCAGTAACCAACCGT
TCTAAGAACTGGAGGAACAGGCTGTAGTTTTAGGCTTTCC
TTTCTGCCCTGGGATGTTCTTCCTGGCAAAGCAACAGCAC
TGAGCCTGCTCTCCTGGTGGGTTCCATCAAAGCATTAACA
CTGAACAGCAATGAAAAAGGGTGTGGAGCTCTTCCTTCTG
GACCGAATGTACTCTCAAGTTTGTTGCAAGAACCTGAGAG
CTCATTACCTGCCTTGGCTGTGGAATAGGCCCATGCCAGT
GCCTATGTCTTTCTGTTCTATCCCCTGAAAGTCAAAACAA
AAGTTTCTCCTCTTGAGATAGGAGGCAGGCCTCAGCTCTG
GAGGTGGGGCTTGGACACCAGACTAGATTGAGGACTAACT
AAAACAGAGCTGGGGTGAAAGCAGCTTTGAATCAAACATG
TTCACCAGTGAGACACATCAATTTACTGTAGCCATGGCAA
CACCTAGGCATTACCACCCCTTTCCATGGTAATGACCCAA
TGACCCAGAAGTGCCTACCCCTCCCCTAGAAATGTCTGCA
TAAACTGCCCCTAAATCTGTGTGCAGTTAAAAGTGGGTAA
AGTTGCCTTGCACCTGTAATCCCAGCACTTTGGGAGGCTG
AGACAGGTGGATCACCTGAGGTCAGGAGTCCGAGACCATC
CTGGCCAACATGATGAAACCCCATCTCCACTAAAAATACA
AAAATTAGCTGAGTGTGGTGGTGGTGCCTGTAATCCCAGC
TGCTTGGGAGGCTGAGGCAGGAGAATCACTTGAATCCGGG
AGGCAGAGGCTGCAGTAAGCTGAGACATTGCCCTCCAGCC
TGGGCAACAGAGCAAGACTCCATCTAAAAAAAAAAAAAAA
AAAAAAAAAGTGGGTATAAATACGACTACAAAACTGCCCT
GAGTCACCACTCCCTGCCTAGGATGGCCCTCCTCTGCAGG
AGCAGTCATGGAGTTTAACACTGCCTCTTCAATAAAGCTT
TCTTCTACCTCTGGCTTGCCGTTGAAGTTTTTCCTGGGCA
AAGCCAGGAACCCAGCAGGCTAAGCTCCACTTTTGGGCTT
GCCTGCCCTGTATCACTGACTTCCTTCTGAACCCTCCTCA
CACTAAGCAAATGCCTTTTCCCCACTCCCTTAGCCCTTTC
CAAGGTCTGGGCTGGGTTGCATTCAGCCAGTGTGGTCACC
ACCTTCAGAGTGGCACAGCTTGCTTGGGGAACTCACTGAT
GGCTGCTAAGGGGAAGGCATGGGTTGTGACATGTCCTATG
AGGTGCTATCATGAACATGTAATATGAAATCAGCTGCAGG
CTGATGCCATGTGGGTAGTACCCTCCTATGTGAGGGTGGG
AGGCCTCCTGGGCAGGATCCTTATTCTCCTGGGGCACAGG
TACAAGGTGTGAACAGGCAGAAGGCCAGGTCCCACGGCTG
CTCTGGAAGGCTGACCAGGCTCTTCACACACACTCCATTG
ACCCTCCCTCACCATCTGGCCCCATTGTAACCTCTGCCGG
CGGGTTTCAGCCCCACTCCACCTGCAAATGCTCTCAGGGA
GGTCACTATACGCTCCAGATGAGCAAAGCCAGTGTTTACA
ACTCTGCCCTTGCCTGATTTGCTCTTTCTGCAACATCTGG
CGTCATGGACCCTTCCGCATTCTGGGAACCATTTCTTCTA
GGGAACCTGTGTGACAGTTTTTTCCCATATTCTCTCCTAC
TCCTCTGGATGCTTTCCTTGGTCTCCTTCACTGAGTTTTC
TTCCTCCTCCTGCACAGAATAACCTCCGGGGTTCCTTTCT
GTCTCCCTTCCTGCTCTGCCACTCTTGGGGCATACTCATT
CCCAAACCTGGCTTCTGTTATCACCTCCCAGGTCTCTGTT
TCTGGCCTAGACCACTCTGTTGAGACCTTGTATCCAACTG
CCTATTAACCAGTTAGCACCTTATAGGCCTTTGGGGCTCA
ACACGAACTCAGTATCAGCGATCCCCAAGCTGCTCCTCCC
CCAGCATTTCCTCCTGTGGTGAACTATGCTACCATCCATC
TGGTCACTCAAGCTAGGAATTTCCCTCCCTGTTTAGCTTA
TGTACAACTGATCACCATGTCTCATCTAATCCACCTCCCA
GGTATTTCTGGACTCCTCCCTCTTCATTCCCACAGCCACT
GCCTCAGTTTAGTTAGTGTCCTTTTCCCAGGTTGCTGCCA
TAGCCTCCATGCTGTATTCCTATGCCCCACATTCATTCTT
TACCAGAGAAGTCTTTCTTTTCTTTTCTTTTGTCAACCCA
GCTGGAGTGCAGTGATCTCAGCTCACTGCAGCCTCTGCCT
CCCAGGTTCAAGCAATTTTCTGCCTCAGCCTCCTAAGTAG
CTGGGATTACAGGCACCCACCACCACACCCAGCTAATTTT
TGTATTTTTAGTGCAGACGGGGTTTCGCCATCTTGGCCAG
GCTGCTCTTGAACTCCTGACCTTGTGAGGCACCCGCATCA
GCCTCCCAAAGTGCTGGGATTACAGGCGTGAGCCACTGCG
CCCCGCACCGGGCTGCCAAGGAAGTTTTTTGAGAGCACAC
ATCTGGTAGTGCTTATCTACTCAAAGCTTCCACTGGGAGT
CCATCACCCTCAGAAGACTGCCTCAATTCTTGGGTCTTCC
TGTTTGCTTGTCCATTCACTTGTCTTGCAGGTAATGAACC
ACAGGTACCCTTTGGTCCATCAGCCCAACCTGCAGGCCAC
AGCAGGCCTCGATGATTTTCCCTTCTCCTAATTCCGACTG
CTCCTTTAGATGGGAATCAAGTGTCACCTCCCCAGGAATA
TTTGCCCTGACCCCCATGCCCTGCCATCTTTATCAGAATC
TGGACCCTCCCCTTTGCATTATAGGCAAAGCTCTTTCAGA
GCAATTATCATACTACATAGAGAGAGTTGGTTTATACCAG
CTCGTGATCCAGGAATCAAGGGCTGGTATTGCATCTATCT
CCAGCACCTGTCACTGTGCCTGTCACATAAATGTTGCAGG
TAAAAGTAAAGAATGGCCAGGTGCAGTGGCTCCCACCTAT
AATCCTAGCACTTTGGGAGGCCAAGGCAGGAGGATCATTG
GAGCCCAGGAGTTTGAGACCAGCCTGGGCAATATGGTGAG
ATCTCACCTCTGTAAAAAATTTAAAAAATCAGTGGAGCAT
GGCAGTACCTGTAGTCCCAGCTACTCTGGAGGTTGAGGTG
GGAGGATCACTTGAGCCCAAGAGGCGTAGTTGCAGTGAGC
TGAGACTGCACCACTGCACTTCAGTCCAGGTGACAGAGCA
AGACCTTACCACAAAACAAAACAAAACAAAAAGTAAAGAG
TGAGGAGAAGGGATGATGCTGAAAAGCTAATGCAGACATA
GCTACTTAACAGAAACGGACATTCAGGGTCAGACCAATGA
CTAAACAGTCTAATGTTCCAGTCCTGACAACAGTTCCAAT
GAAGTTTTGGTGAGAAGGGATAGAATCACAACATTTAGAG
CAGGAAGTGTTTAACATCGTCATTTTATATAGCCCAGAGA
GGTGAAATGGATTCCCTCGATCACATAACTCACTAAGACA
GAACTAGGCCAGGCACGGCGACTCACGCCTGTAATCCCAG
CACTTTGGGAGTCCAAGGCAGAAGGATCACCTAAGGTCAG
GAGTTCAAGACCAGTCCGGCCAACATGATGACACCCTGAC
TCTACCAAAAATACAAAAATTAGCCGAGCATGGTGGCAGG
TGCCTGTAATCCCAGCTACTCGGGAGGCTGAAGCAGAATT
GCTTGAGCCCAAAAGGTAGAAGCTGCAGTGAGCTGAGATG
CCACCACTGCACTCCAGAGTGCGGTGCAAGACTGGGTGAC
AGAGCAAGACTCTGTCTCAAAAAATAAAAAAAACAAAAGA
ACTAGAAGAGCCTGGGAACCTGGCTACCATCAGCATTGTG
CTGCCCCTGATGGAAAAGGTAGGCGTGTTCTCTAAAAGCT
CCTAAGTCCCTTAGAAACACATTATGGTCCTATGCAAGGT
GGTTCAGGCTGCTATAACAAAATAGACTGGGTAGTTTATG
AACAGCAGAAGCTTATTGCTTACTGTTCTGGAGGCTGGGA
AGTCCAAGATCAAGGCGCCAGCAGATTGAGTGTCTGATGA
GGGCCTGTTTCTCATAGATGGCATCATCTATGTGTCCTCT
CATGGTAGTAGGGCAAACACATGGCAAACAAGCTCCCTGG
GGCCTTTTTTATTAATATAAGGGCACTAATCACGCCCCAA
AGGCTTCACCTCTTAATACCATGACCTTAGTGGTTAGGTT
TCAACATACAAATTTAGGGAGGACACAAACATTCAGACTA
TAGCAGGCCTCACAGTCCATAATTATTTTAACATCTGTCT
TATCACATTTAGGTGATGAAGTCTTAGAAATAGCAAAAGT
CCTGAATTAACAAATAACAGGAAAAAATCATAGAAAATGG
TGAATGGCTCTGTCTAAAAGTGTATCCTTGTATCGAACAC
CCTAATTTGTACCCTTGGGTGTACCTTTAAAAGTATTCCC
TTTTAAAATGTGGTGGAGCTCTTAACCAAACACTGGTTTC
AAAGATAACTTTCTTCTCATCATATTCTTCCATAGCTGCC
TGCCATGAAGCTGGGCTGTTTCTTAGTCTGCATCTTGTCC
TGTTTATCTCAAGTGGTATGTGGTTATTAAGGACAGTCTG
CCTAACACCACATTCTTTCTTCTAGAACATGGTTATTTGT
TGAGAGTGTAGTATGCCATGCATCTTTTTTAAAAACCTCA
GTTCTTAGCTTCTGATTGTTATAAACAAAGAATCTCTCCT
TTTTCCTTTCTAGAAATATTTATTATCACTCTAAAGAATT
TACATAATCCCTGACTTCAAACTGTTCCAAGTAATTGTGG
AGATAAGACTTATATACAAATGTCTTGTGTAATTTTAAAT
CCTCACACATGCAAATCTTGGGGTTTCCTGTAGGGACAGG
TTTCTGCAGGTGGAGAAGTGCATCCTTGCTGGTGCCAGCT
CCTAGTTTATTATGCAGTGACGTACAGCCCTCTAGTGGGT
CTTTAATGCAACATAAAAAAAAAAAAAAAAAAGAAGTGGA
GGGCAATGAAGCATACATCATCCATTCATTTGATGTATAA
ATGCGAAGCGCCTGCTTTGTTCCAGGCACATTTTAGGTAC
TGAGAATACAGCAGTAAATCAAACAACAACAAAATCAGAT
ACATTAGTTACTGGAGACTAAGAAGATAGAGACGAGAACA
AATTTGGGATAAAGATCAGGAACTGGATTTTTGCCATGTG
AAGTTTGGGATACTCATTAATCTTCCAAGTAGCTTCTTTT
AAAAATTAATTACATGCCGAATGCAGTGGCTCACACCTGT
AAATCCCAGCATTTTGGGAGGTGGAGGTGGGTAGATCACT
TGAGGTCAGGAGTTCAAGACCAGCCTGGCCAACATGGTGA
AACCATGTCTCTACTAAAAATACAAAAATTAGCCAGGTGT
GGTGGCACACATCTGTAGTCCCAGCTACTTGGGAGGCTGA
GGCAGGAGAATCTCTTGAACCTGGGAGGCGGAGGTTGCAG
TGAGCCAAGATTGAGCCACTGCACTCTAATGTGGGTGACA
CAGTGAGACTCCATCTCAAAAAAAAAAAACCAAAACTAAA
ATTAAAATTAATCAGGCCAGGCGTGGTGCTCATGCCTGAA
ATCTCAGCATTTTGGGAGGCTGAGGGGCTTGAGCCTGGGA
GTTCAAGATCAGTCTGGGCAACTTAGTGAGACCTTGTCTC
TACAAAAAGTTAAAAAAAAATTGGCTGGGCATGGTGGTAT
GCACCAGTGGTTACAGCTATTCGGGAGGCTGAGGTGGGAG
GACTGCTTTGAACCCAGGAGGCCGAGACTGTAGTGAGCTG
TGATCGGGCCACTGTACTCCAGCCTGGGCTACAGAGTGAT
ACCCTGTCTCAAAAAATAACAATAATAGTAATCAGTGTGT
CCATGGCCACATTTAGAGTGCCTGTGGGAGAAAACACAAG
TGCAAATATGCTCTTATTTGAGATTTCACCAAATTTAAAT
GAAAACTGATAACATGAGCACAGTTAGCAAGAAAAGTGTG
CAGACAGTGCATTAGACCATGGGTGTGGGGAGAGTGATGA
TAGAGAAGTTCAAGGGTTGGTCCCACTCTTACGGAGCTGC
TCATCTTAGTTCTCTATTTAAATGTAATCATCTCAGTTCT
TCATTTGTTTTCTTCTGAACTCTTACTACCATTTGTCACA
GTTGAGTTTCTCTGTGTACTTAGGTTACATCCATCTCTTC
CACCTACAGGACTATATGTCTGTCCTATTCACTGTGGTGT
CCTCAGCATCTGGCACCTGGCTGAGCCTCAATTTATACTT
GTTGGAGGATGAATTTTCTTCTTTTTTTTTGAGACAGAGT
TTCGCTCGTTACCCAGACTGGAGTGCAATGGTGCGATCTC
GGCTCACTGCAACCTCCACCTCCTGGGCTCAGGCAATTCT
CCCGCTTCAGCCTCCTGAGTAGCTGGGACTACAGGTGCGC
GCCACCATGCCCAGCTAATTTTTGTATTTTTATAGAGACA
GGGTTTCACCATGTTGACCAGGATGGTCTCGATCTCTTGA
CCTCGTGATCCACCTGCCTCAGCCTCCCAAAGTGCTGGGA
TTACAGGCGTGAGCCACTGCGCCCGGCCTGGAGGAGGAAT
TTTCTATTTAATAAGGCAGATAACATGAGAAGCTAGTAGT
ATAGTCTAGTATAATACTAAATGAGTAAAAACACAGTTGA
TTACTCTTAAGAGTAATTAGAAGATCATAGTGGGTTAAAG
TGGAAAAATTTCAGGGAAGAAACTGGGAGTGAGCTGAGAC
TTAAAGAATGGATGGAATATGAAGGAAAAAGGAAAGAAGT
TATGGGGGACGGAATGTTCCCTGTAACCTGTTCCTGTTTG
ACTCCCACATGCTCCTCAGCCCCCAGTGTCTCTTTCTTTT
TTTTTTTTTTTTTAAGATGGAATCTCTTAATGCAGTGGTG
CGATCTCAGCTCACTGAAACCTCCACCTACTGGGTTTTAA
GCAATTCTCCTGTCTCAGCCTCCCGAGTAGCTTGGATTAC
AGGTGCCTGCAACAACGGCCAGCAAATTTTTGTATTTTTA
GTAGAGATGGGGTTTCACCATATTGGTCAGGATGGTCTTG
AACTCCTAACCTCAAGTGATCCACCTGCCTAAGCCTCCAA
AAGTGCTGGGATTACAGGTGTGAGCCACTGCGCCCAGCCC
AGTGTCTCTATATATTCTGGTGTCTAGTGGTCTCTGCTGG
GCTGCCCCACCCTCATTCATGATGTGGGCTAACTCTGGCC
AACCATTAGGATTTGTCATGTGATTCCTATGCTACTCTTT
TTGTTTGTTTGTTTTTGTTTTGAGACAGAGTCTTGCTCTA
TTGCACAGGCTGGAGTACAGTGGTGCGACCTCAGCTTGAT
GCAATCTCAGCCTCCCGAGTTTAAGTGATTCTCCTGCCTC
AGCCTCCCGAGTACCTGAGACTACAGGTGCACTAGCATGC
CCAGCTAATTTTTGTACTTTTAGTAGAGATGGGGTTTCAC
CATATTGGCCACACTGGTCTTGAACTCCGGACCTCAGGTG
ATCTGCCTGCCTTGGCCTCCCAAAGTACTGGGATTACAGG
CATGAGACAGCACGCCTGACCTCCTATGCTACTCTTTATC
ATTGTCTCTGTGGCTCTGCTGTCTTTTTTTAAATGAAAAC
CCAGCATGTCAATGCCTATCATTATACCAGGTCCATAGCA
AATGCTCAATAAATACTTGTTGAATGAGCATGTGTGCCTA
GGGGCCACATTCCATACTTCCGGGATGGCTCCTTCCCATC
TCTCTAGTCTCTGCCTAGAGCTGGGGCATTTGAAAATTGA
GTACTTGAGGGCCCAGTCAAAATTCTTGCGTAATTATTAA
TAAGGGGCTTTCTCAGATTTTTATTTAACAAAGCTTTATT
GCATCCCTTCTCTATTACAGGACTTATGCTGGCTATAAGC
AGTTTGGAGTTCAGCTACTGTGAGACCCATGTAAACAAAT
AATAAGTATGATTTATGTATAAAGTGGTCTATGAACACTG
TAGAGGATTGACTGTTCAGGTATCCCAGAGAGGCTTCTCA
GATTAGAGGAGAGAAAGTTGGAATTGAATCTTGAAGGACA
TGTTGCGTCCTCTGGGCAGACATGTCTGGAGTGGATAAGG
GAGTGAGTTAGACAGTATTCTAGACAAATGCAATAACAGG
TGCAAAGATGATGGTGGTGGTGGTGAGGAACTGAGAAAGT
GAGCATTTAAAGCAAAAGCAGAAGTGGCCAGAGAGAAGGT
GCAGGACTGGATTTGGGGCAGGATTACCAAAGGGTTCTGT
CTTACACAGTTTCGTGTTGCTATAATAGGATACCACAGAC
TGAGCAATTTATAAACAACAGTTTATTTGGCTCATGGTTC
TGGAAGTTAGGAAGTCTAGGATCAAGGAGTAGCATCTGAC
AGCAGCCTTTTTTTTCTGGGCCATAACAGAGCAGAAGGCA
TCACATGGTAAAACAGCAAGGGAAAGCCAAACTCATTTTT
AAAACCAGCCCATTCTCAAGATAACCCACTCCTGTGATTA
CAGTAATCCATTCATGAGGGCATAGCCCTCATAACCTAGT
CAATTTAAAGGTCTCACCTCTTAACACTGTTGCATTAAAG
ATAAAGTTTTCAACATGTGAACTTTTGGGGGATACATTCA
AACCACAGCAAACTCTATGGATACCAATTTGTAAGAGCCA
CAAAAATAAAAAATGATGCCAATTAACACAGCCACTTGCA
GCGCCTTACATATCTTTTGAAACCTAAATTGGTCCTATTC
CCTTGAGGTAAGACAGTGCCCTTGAATGTTAATTTAAAAA
TTCTCCTGGCTGGCAATTCCAATTATCTTATGTTATAGTC
GGTGCACGTAATAAGTCCCTTATTTTTAACATAAAGAGCT
TTTTAATTCTTATTAATAGAAAATCAGGTTTCTTTCAATC
CTATGCTGAACAGATATTTAAAGAAAACTGGCAGTTTACG
CATTGCCAAATTATTAGCTTTCTGGTAATGTACGTATTCC
TCCAATAAGCCCTGGATGGAGGCCTCTAGGTGCTCCCTCC
CTGGTACACATGGGCTGTTCATTTGGCTAGGTAAGCTGAG
AACCTTGGTTTGTTTGGGTGCCTAAAAGAGAGTCTGTGTT
CTATGAAGTATTGTCAACAGGGTTAATGATGTGTTTGGCA
CACATAAACGGGACAAGACGTGTAAAGTGCTTGGTCGGAG
ACCGACTGCATTTCTTTCTTTTTTTTTTTTTTTGGAGAAT
GGGTCCTTGCTCTGTGGCCCAGGCTGGAGTGCAGTGGCAC
AATCTCATCACTGCAACCTCCGCCTCCAGGGTTCAAGCAA
TTCCTCATGCCTCAGCCTCCCAAGTAGCCGGGATTATACG
CATGCACCACCATGTTGGATTTTCTTTTTTCGGTGGGGGC
ATTTTTAGTAGACAGGGTTTCGCCATGTTGGCCAGGGTGG
TCTTTAACTCCTGGCCTCAAGCAATCTGCCCACCTCAGCC
TCCCAAAGTGCTAGGATTACAGGCGTGAGCCACAGCGCCT
GGCCTAATTTTCCTGTTTTTAGTATAGCCGAGGTTTGCCA
TGATGGCCAGGCTGGTCTGGAACTCCTGGGCAAAAGCAAT
CCACCCGCCTAGGCTTCCCCCCGTTCGTGAGCCACCGCGC
TCGTCTGGGAGACTATTTCTAATTTGTATTCAGCTCTCAG
CATGTCCTCAACGTGACCCCACCTCAGGTTCAGGGTGCTG
GAATCTGGAGCAAGAAGGGCGTTGTGCCGGGGAGAGTAGG
TGGTGTGAGGAGTTAGAGTGCAAAGGTCAGAAGGCAGTTG
GTTGAAGCGGTGTGCAAAGGAGTCTGAGGGGAGGTCCTTA
GATCTTGCTTACCTTGGCGATCTCCACCAGAGGGCTGGAG
TTGCCGAGAGGCTGCAGCTACCACTTCCTTTCTCCCGCCT
TCCCTTTGGTTTAGCTCCTTCCTTTTCTCCCCAGAGGTTA
AAAGCTGACGCCGACGCGGTTGCCTAGAGACACTTTTCCC
AAGATGCCTAGGATAGTGTTGTGTTCTTCTTAGCCAATCA
GAGAGGCGAAGCGGGCTCAACGCCTGCCAATAGCCTGCGA
GGCCATGGCCCGCGACGGTTAAACGGGGCCAAAGGTAGGG
GCAGCGGGTTAGTGCTGTTCTGGGGTTTCTCCGTCCGGGT
CGTTGGAGCTCCCGGTCCCTGGAGCTCCGCACTTGGGGAC
GCAACTGCGTGAGGCAGCGCGACTCTGGCGACTGGCGGCC
CGGCCATGCCGTCCCGGGTTGAGGACTATGAAGTGCTGTA
CACGATTGGCACAGGCTCCTATGGCCGCTGCCAGAAGATC
CGGAGAAAGAATGACGGCAAAGTGAGCGTGGGCCCTTCCC
TGTGCCCACCCCTGCTTAGGTTTCATCGCCCCTCGGCGAC
CACCCTGCGCCGCCGAAGGGAACCGAGAGGGCTGGGGAAG
TGGGTTCCCGGAAGACTCAGCTGTCTTTCCTGGGTCTGCA
TCTGACAGTCTGTCCTGGGTCGCTTAAAGGATGGGAGACT
GCGTCTTTTGATACACATATATACATATATATATACATAT
TTCCATCTTTTCCTGTTTGTCTCCCAATTACTCTCTTTCT
CCTGCTTTGGCTTGCTAAGGGCCTTCCATTGGTGACACGT
AGCTAACTCCTGAGGTGTTTTTAGAGCTCTAAAAGTGGCC
TCTGAGACACAAGAAAGGGGCAAGACCACCAGAACCCGAA
GCTTTGTATCTGCAGTCAGAGTCACTCAAAACACCCATTA
TTCGGATTATTGGATTCATATTTCCCAATGTATGTAGGTA
GACCTTTTACGGAAAGTAACATTGGACAGGAAACTGCCTG
GCTGCTGATGGAGGAATCTTTACCAAGGTGTCTCGTCCTG
GGTGGAATGGGGCAGGAACTTTGACCACCTCCAACCCCAT
TTTGACTCAAGTACCTTTTTGCCGACTTTCCACTGACAAA
CTGAGAATAGGGGTTGGGGAAGGCCTCATGTGCCTCATTC
TCCTCTTATTTTCCCACAGCATTTATTGCTTAAAAATTAG
AGGAAGATTATGGAAGTAAACTCAGAGCTCCTTAAGTTTA
TTGAACTAAATTAGTTAATGACCTTGATTGTAGGATATAG
TTAAAAGGGAGGTCATTTTTTAAATCTTGGAACTTTCTTT
GTTTTTGAGCATAATGAGTTCATTCATACCTTGGAAATTA
TTTTTTCAGATATTAGTTTGGAAAGAACTTGACTATGGCT
CCATGACAGAAGCTGAGAAACAGATGCTTGTTTCTGAAGT
GAATTTGCTTCGTGAACTGAAACATCCAAACATTGTTCGT
TACTATGATCGGATTATTGACCGGACCAACACAACACTGT
ACATTGTAATGGAATATTGTGAAGGAGGGGATCTGGCTAG
TGTAATTACAAAGGGAACCAAGGAAAGGTAAATGCAATCT
TTTAAAAATGTAAGCTGAAAATGGGTCTAGTTTCATTTGT
TTTAAACGTCTTGTTTTAGGATCAGTAATATGGAAGAGTG
GACTTGTATTTGTTTGGTAGGTCCATAGTACTTTAGAAAA
TTCCCAGGGAATCAACACCCATATTTTATAGCAAAATAAC
AATTTATAGGCTGAGTGTGGTGGCTCACACCTGTAATCCC
AACACTTTGGGAGGCCAACGCAGGAGGATTATTTGAACCC
AGGATTTCAAGACCAGCCTGGGCAACATAGTGGGACCCTG
TTTCTACAAAAATTAGCTGGGTATGGTGACATGTGCCTGT
AGTCCCAGCTACTTGGGAGGCTGAGGCAAGAGGATTGCTT
GAGCCTGGGAGGTCGAGGCTGCAGTGAACCATGAACGTGC
CAGTGTATTCCAGCCTGGGTGGCAGAGAAAGATCTTGTCT
CAAAAAAATAACAATCAATCAATAATTTATTTCTCTATTT
ATACAGTAGATAATTTACATCATCCTATCTTTTTGCAGTG
ATTTTTTTAGAAGTTATGTGCTGTATGATTGCTTTGCTTT
CAGGCAATACTTAGATGAAGAGTTTGTTCTAAGAGTGATG
ACTCAGTTGACTCTGGCCCTGAAGGAATGCCACCGACGAA
GTGATGGTGGTCATACTGTGTTGCATCGGGATCTGAAACC
AGCCAATGTTTTCCTGGATGGCAAGCAAAACGTCAAGCTT
GGAGACTTTGGGCTAGCTAGAATATTAAATCATGATACCA
GTTTTGCAAAAACATTTGTTGGCACACCTTATTATATGTC
TCCTGTAAGTATATCAGAATTTAGATACTTTTCAAACATC
TTTTGTTTATTTATTTTTTCTTTTAATTTTTTGGAGATGG
AGTCTCACTCTGTTGCTTAGGCTGGAGTGCTGTGGCGCAA
TCTCAGCTTACTGCAACCTCCATCTCCCGGATTGAAACGA
TTCGATTCTCCTGCCTCTCAGCCTCCTGAGTAGAGTAGCT
AGGACTGCAGGTACATGCCACTATGCCAAGCTAATTTTTG
TATTTTTAGTAGAGACGTGGTTTCACTGTGTTGGCCAGGC
TGGTCTCAAACTCCTGACCTCAAGCGATCCGCCCACCTCA
GCCTACCAAAGTGCTGGGATTACAGGCGTGAGCCACCGCA
CCTGGCCAAAACATCTTTTAATGTTAAGCATTGTGAAGCA
GGGAAATTGAGTTTTCTGTTTGTTTAGTAATATCTAGAAG
CCAAGAATTAATAATACTGTTATATTTTTCCACATGGGCC
GCCAGACCAATAAAGTCTCTGTTTTTGTTTGCTGTATGAG
TTATGTGCATTAATGTAAATACGATGAAGACAAATTCCTA
GTCTAAGGTTTACACTGTTTGTTGTCTCTCACTGCGTTCA
ATTTTTTGAGCATCCATGCAAATTAAAGCATATTCAGTTC
AAGCTTTATGGAATGACTACCATGCATTAAACTCAAGGAA
TACAAAAATGAAATGGATTTTGTCCCTGCCCTCAAGAGCT
GTTTCCCAATATGTAGATCTTGTGCATCAGACTGACTTGG
AGTGTGTGTTTTAAATGCAGAGTTCTGGGTCCCAAACCCA
AACCCAGATCCATCCATTGAATTTTGATCTCTGGGTAGGT
TCTTGAACTCTGATTTTTGTTTTTGTTTCAATGTTATACT
TTTGATTTGGGACTTTGCATTTTAACAGACTCTGTAAATG
ATTCCTGTGCATGCAGATTGGGAGCTCAGAAAGTTTGCTC
ACTTCAGATAACAAGTTTTTACAATGCTAACTTTTTGTAC
ATGTTATTTTTTGTTGTCTTTTCCTTAAATACCTTGCTGA
GCCCACTCACCCTTTACCTATATTGCTGGATATTTTGTTT
CCAAAATATTTCACCATTTGTATGAATTATTCTTTCTTCC
TTTTTGGTTATTTCCTTGGAGTGTAGCTCATAAAATTAAA
TTGCTGGGGTAAAAGGAATAAACAGTTTATGATTGTTGTT
AGATATTGCCTGATGGCTTTTAAATGTTTAAATCAATTGG
GATAGCACTAATATGTTACTGTATGACATCTGAACAGATA
AAGATTAAGAAATATTTAGCATTTTAGTAGTTCACCTTTC
TAAGATTTTCCAAATCTTTAGAAATTATGTTAACAGATCT
GACTATAGTATAAAACTTTGTAAATTAATGATTTTGGTTT
TGACTAAGATTAGAATGGCCAGAGCAGTACCATTTTCTCA
CTATATCAAATTACAAATAGAACACTTTTAAAATAAAAGA
TAATTATCCAGAAGTGGCTCTTGGAAAATTTGAAACCTAT
TCTTTTGTTCCTTTTCCCTCCTGCCCTTGTAATGAGAGTG
GTTCAAACTAAGGCCCTGATTGTCAAAAGGTGGCATCAGA
TTCACCAGTTGGACTTGAAAACAGTAATCAGCCTCCTAGA
GATTTGGGTAGTGCTTACTTCTGTTCCCTCTATTGAGAAT
AAGAGCTCTGGTAGACTGTTGTTACTGTAGGTGTGGAAGA
AGGGCAAACACTGAAATAGGTAATGATAATATTAGTTACT
TCTATGATTTGTGCAATGGACTAAGAAAAAATATAAATGA
ATAATTCAATTAGCTATGTGTATATCCATTGAAATGTGGA
CTAGATACGTATTTTGATTATTCTTAAATTTTCTCTAGTT
CTTTTAAAATGGTGTTTCTTGATTTGCCTTGAGAGTGGAA
ATCTCTCATATTCACCTCTGAACTGTCAGTGCTTAGTGCT
TAGTTTATACTAAGCACTTTTATTTGTGAATGAAAAATGA
GTGAATGAATTATATATGACAGATTATATTGGGACAAGAT
CAATGCCTTTTTTCCATTATAAATTTGAAGATAAAGTGTA
GGCTAAAAATTTTGAGGTTCTGTTTTTATCTCAGGAGTGA
TTTAATATATTTCATAAGTTTCAAAACAAGATAAACTCTT
ATACCTTCCACTTTCTTGCCCTTTTTTCCTGTATAGGAAC
AAATGAATCGCATGTCCTACAATGAGAAATCAGATATCTG
GTCTTTGGGCTGTTTGCTGTATGAGTTATGTGCATTAATG
TAAGTATGATGAAGACAAATTCCTAGTCTAAGGTTTGTAC
CATTTGTCACCTTTCTCTGGGTTCAGTTTTTTGAACATGC
ATGCTAATGAAAGCATATTCAAGTCTGAAAGAATTGTATG
TTGGGTAAAATTAAGGTAGATGGACAGGTTGAAAGAAACT
ATTCATAAATTAAAACTATTAGTCATGAGGCTAGGTCCTG
ACTGTTGAAGTGTCTTGGCTGGTTAGGTGCTTCTCTGTTA
GACTGACACTTAGCTCAAGGGAGAGCACATAGGTCAGGCA
GGTAAGGTAAAGCCACTGTAAGGATATGGAAGAAATGATA
CAAGCCTGGGGTAGAGAAGAGCTCCAATTATTTCCCTTTT
TTCTTCGTTTCGTTTTTTTCCCTTTGAAACTATTCTGTAG
AGCAGTGGTTCTTAACCAGGGATGAGGGAAGCAAATTTGC
TTTTCATGGGGCATTTGACAATGTTTGGATACATTTTTAG
TTATCACAACTGGTGAATGCCCCTGGCATCTAGAGGGTAG
AGGGCAAGGAGGCTACAAAATACCCTGCACTGCACAGGAC
AGCCCCCACAACAAAGAATTATAGGACCTCAAATGTCAAT
AGTGCCAAGGTTGGGAAACTTACTTATAGAAGAAAATCCC
AGAAATAGGAACTTAAATACAAACTAGAGGTGAAACTGTG
CTTTTGATTTTGTTCCTGTTGTATATTTTCATTTTTACAA
TTTGAAAATGCCTTTGTCGTCTTTTTCTTCTTCTTTTTTA
ATCCTAGGCCTCCATTTACAGCTTTTAACCAGAAAGAACT
TGCTGGGAAAATCAGAGAAGGCAAATTCAGGAGAATTCCG
TACCGTTACTCTGATGAATTGAATGACATTATTACGAGGA
TGTTAAACTTAAAGGTAAAGATGATAAGATGATATATTAT
CTGTTTCTAGCTGTCAGTTAAGTGTTGGAGCATACATTCT
CTGTTGTAGACCGGTGGAGACTGCAGAAACATTAAATGTA
CTTTCTTAGCTAAATATACTGTGTTAACACAAGTGAAAAC
ATGTAAATTTCGTAAATTGTACATCCTTGCTGGCCCACCT
TCTGTGCTTTATTTCTCCTCCCACTCTGCCATACTAACAG
ATGGTAGCAAGGAAAGATTGCAAAAAGAATTCAAATCCTC
ATTCCCCTTGTCTTTGCCTACCTCATAGTGGCAGGTGGTG
AGGGAAGGGGCCAGAAATAAGACCCTGCCTCTAGCTCTAA
TTGAGAGATTAGAGACCAGAAGAAAGGGAGGGGTGATGGA
GGGTGGAGAGAGGACAGCTAAAAAGAGAAGAGGAAAAATC
AAAGAGATTACATGGAAAAACTGGCTATAGTTGGGGAGGG
AGATGTTCTGGGGATCAGGCTGACAGAAGAGAAGAAGGAA
AATGCTGTAGGATCACAGATAAGGAAACAGATGAAGTGAC
AGGATTGAGAGTGAGAGAGTATCTTGCTAAATGTAGTTTA
GAGATGCGAGGGCAGTACTTCCCCTAAAACAGACCCTAGC
AATGCTATCAAGCACCAGCACAAGATGTGCCGAAGTACTT
CAGACCTTCTTAGAAAGGTGAAAAGGGGAAAGGGGACAAA
GGTAAGTTAATATCTGCATTACCTTGTGGACCCAGAACCT
CATGAGTTAAAACCATCATTAAACTTATTTTTTCAAGAGT
GTAAGACCTATCCATAAAAGAGTCCTTCCTTTTGTCTTGG
AAATACATATATGTCCTTTCATTGTAACTGCTGTCTTAGG
ATGACAATTCTGTTATGCAATCTGACTATAACACTGAGTA
TTTTTTTTCCCCAGGATTACCATCGACCTTCTGTTGAAGA
AATTCTCGAGAACCCTTTAATAGCAGATTTGGTTGCAGAA
GAGCAAAGAAGAAATCTTGAGAGAAGAGGGAGACAATTAG
GAGAGCCAGAGAAATTGCAGGATTCCAGCCCTGTATTGAG
TGAGCTAAAATTAAAGGAAATTCAGTTACAGGAGCAAGAG
CGAGCTCTCAGAGCAAGAGAAGAAAGATTGGAGCGTAAGT
CTGAATGGGGGTCAAAGCAAAGCAGAACTATCAAGTGGGT
TATTTTGATGTGTCTGAGTATCTCTTTGAGCAGAATATTT
CATACATACAGATTGTATTAGAAACTTTATGAATACTTGA
GAAACCAAAATATGCATTGTAGACTTTTAATAATCAAGCT
TGCTGGCACTTGCATGTTGGATGTCTTTCTCTGAGATCAG
TTGCTACATATATATTATTAGGCCTTAACTGTGATGGCCC
TAACATGATAGCCTTATACTTTACCGTAAAGTTACTTTTT
AATTTTTTGTCTCTACCATAAACACGCTAAGGTTTTCCCC
CTATAAAGGAAGGTCTTAGAATTTGCTGCCTTCTATACTA
AAAACCATGATTTTTGTCTTCTGAAATGGCCACTCCAGCA
GAATTTCAGGTCTAAAATCCTACAGTATATAGATGAGATA
TGTTCAGGCAATTTTATTTTTTTAAACTATATTTGAAAAT
GAGGGGCCGGGCGCGGTGGCTCAAGCCTGTAATCCCAGCA
CTTTGGGAGGCCGAGGCGGGTGGATCACGAGGTCAAGAGA
TCGAGACCATCCTGGTCAACATGGTGAAACCCCGTCTCTA
CTAAAAATACAAAAAACTAGCTGGGCATGGTGGCGCGTGC
CTGTAATCCCAGCTACTCAGGAGGCTGAGGCAGGAGAATT
GCCTGAACCCAGGAGGCGGAGGTTGCGGTGAGCCGAGATC
GCGCCATTGCACTCCAGCCTGGGTAACAAGAGCGAAACTC
CGTCTCAAAGAAAAAAAAAAAAAAAGAAAATGAAATAGGG
TCTCACTATATTGCCCAGGCTGGTCTTGAACTCCTAACTA
AGCTCAAGCAATCCTCCCACCTCATCTCCCAAAGTGCTGG
GATTACATGTGTGAGCCACCACACCTGGTCTGTTCAGGCA
ATTCAATAGAGAATCTAGGTACAAGATATTTTAAGTCTAT
AAATAACACTCTGATGGGCATTAATGTTGACTTAATGGGT
ATTAACTGATTAGGTGCTAATTTAGTTTTGATGTTGAAAG
TGTGTCTATTCTACCAAGATGAGAGCTGCTAGCAAGCATT
TAGGGTTATGTAAGGCTCAGCAGTGAGGCTCTTCATTTTA
ACATTAGGAGACGAGAGATGGGGTCGGATCTGTTACCTGT
CACCCACATGACTCACCTGATTTCACTTCTGCAGCTTTAT
GTCCAATGCAGACTTTACGTAATGAAGTATTGTATAGTCC
TATGAGATATGCTTACTGTATAGGTACAACCTTTGCTTAC
TTGGAAACCTCTGTAAAAAGTAAGAAAACTTTTTCTTATA
ACTTTCCCCAGTGTTTCATAATTTCTTTCTTTCTTTTTTT
TTTGAGACAGACTTTCACTCTTGTTGCTCAGGCTGGAGTA
CAATGGCACCATCTTGGCTCACTGCAGCCTCTACCACCTG
GGTTCAAGCAGTTCTCCTGCCTCAGCCTCCTGAGTAGCTG
GGATTACAAGCGCCACCACCACACCCAGCTAATTTTTATA
TTTTTAGTAGAGACGAGGTTTTGCCATGTTGACCAGGCTG
GTCTTGAACTCCTGGCCTCAGGTGATCCGCCTCCCTCAGC
CTCCCAAAGTGCTGGGATTACAGGCATGAGCCACCACGCC
CAGCCATAATTTTGTACAACAACTGAAATCTGAATACTTT
CTGAATTTGGGGTCACGAGTAAATAGTAGCCTTTGTTATT
AATGCTAATCTTACAAACTACCACCTAACTGAATTTTTTT
TTCCTTTTATTTGGATGTGGTCATTTAACCAGAAGAAGGA
GATTTTGTACTGTGAGGCCAGATCATGCCCTAAAAATTAA
CTGTTGCCTATCTTCAGTGAAGAGCAGAGATGGCTTTAGT
TTTTTGTTTTCCCAAATGAGTTACTCCCACAAAAGATGAC
CAAAGGTTGAAGCTAACTTTGTATTTGTTTAAAAAGTCCT
TTGAAGAAAATCTAAAATAACATACAGGCTACTAAAACGC
TCAGTTAAAAACTAGCACAATCAGGTTGACTGAGGCTTAG
TTAGAATCCTTTCCCAAAACATTGCTTATCAGTATCAGGC
ATGCTAGTCTTAGTGATGAGATAGCCAAATGTAAATTGTT
TTATAGTCAAGGTCACTTGTTGATTTTTTTCTTTCTTTGT
CCATTCTTTCTTTAAAGTGAAGGAACAGGAGCTTTGTGTT
CGTGAGAGACTAGCAGAGGACAAACTGGCTAGAGCAGAAA
ATTTGCTGAAGAATTACAGCTTGCTAAAGGAAGAGAAGTT
CCTGTTTCTGACAAGTAATCCAGGTATGAGAAGCAACTCG
GTAAACAGAAACTGGTGCTTCAGATGAAGAAGTGTGCACC
AGTGTTGCTCCCAAAGTGGCTTAGGTAGCCCTTTTCATTT
ACAAAGTCTCACATTTTAAGATGGATTTTATTGAATATAT
GCATTTCAACGGAAACAAAATTCTGTTATAGCAATGATTT
ACTGGGTTCACAGACCTGAGGCAATGAGTCATATAATTTC
ATGTTTGATTTTCTTTACCTTACCAAACCCCATGTTTAGC
ATTTGATACTTATTTTTTAAAATTAGGGGATTTATAAAAC
TATTGTGTTTCAGATTTCAGAGACATAAACTACATTTCAA
ATATAAATCAACATTTTAATACTGGCATGCTTCATCTTTC
ATAGAAATCATGGCTTAAAAGGCATGATAAGCCAGCTGCA
GGATAGGCTGTCACTTTTGGATCTTTGCTAACACCCTTTC
AAGTTGAAACACATATTTGTCAAAATTTGATTGTTTAATG
TCTACATATGTTCTCTGCATTTTCTTCTGATATTCAGCTT
TCTCAGGGCCCTGCCTTTGTGTGGCATTGTCCCTTCACTC
TGCTGCACTGAGATGTGGTTATCGTATATACCAGTGAACC
ATTGTCTAACATTCTTTCTCCATTTCATAGAAACCCTCAA
TCTAATTTAATCGACTCTATGTAAAATGCAAAGTGTGAAA
CATTGTTTTGCTTGATTTCTTTATGACACAAACTAACTAC
TGAAAATTGTTTGTTGGTTTCAAAAACTAAGCATCTGAAT
TTTCAATATAATTTAGAGTTTTTATAACTCCCTTATTCCA
TGTAGGACAGCATATATGAAAACTATTATTTCCATCTTTA
ATAAATGGAGATGTAATGTGATCAATTTAGTGAGCATTGG
CAGCATTTTGTAAATGGAACAGACAAAAAAACCCTACTTA
AGTTAGATTGATGATCACAATAACATTGTAGTGATTAAGT
GATGGAAAGAAATGAAACTACTGATAGAAGTAAATGAAAC
AAGGATTATGGGAAACTTTGGCTTCATCTCTGTTCACGTA
TCTTCTTTTTTCTCAATATTGCCATCTACCATTTCAACAT
TATAAAATTATTTAGGCTTTTCATATATTTCACACTGTAA
TCCATAAAGACAAAATAGACTTAAATAATGATTAGGGTGA
TAAAACAAGGATAAAATTTTACCTGGGTAAATTTCATGCA
TCAAACCCATTGCAGAGAATTACTTAAGATCCTATTGGGA
TGGCACTTCAGTTAAAGAGTTTATTTACATTTTGTCCTGA
TAGTCTTTGAGCAAAAAATGAGCATAGCTAAGTAAGGATG
ATGTGTTTTACTTTATAGGATACACAGGTAAGTATGGGAA
TCTACTTATATGTGAATCATGGCAAATAGGAGCCATAGGA
ATCAAATATCCACTAGGGCAAGGAGACGTTTTAGAGTATT
GAGTGCTGAAAGTAGTGAATACATCAGAGCTATAAGATAA
GCATCATAGGCTGGGTGTGGTGGCTCATGCCTGTAATCCC
AGCACTTTGGGAGGCCGAGGCAGGTGGATCACTTGAAGTC
GAGAGATTGAGACCATCCTGCCCAGTGTGGTGAAACCCCG
TCTCTACTAAAAATATGAAAATTGTCTGGGCGTGGTAGCA
GGCACCTGTAGTCCCAGCTACTCAGGAGGCTGAGACAGGA
CAATTGCTTGAACCTGGAAGTGGAGGTTGCAGTGAGCCGA
GATCACGCCACTGTGAATCATGCCATTGCACTCCAGCCTG
GCAACAGAGCAAGACTCCATCTCAAAAAAAAAAAAAAAGA
TAGCCATCAAAGCAGTAGGTTGTGGGCACCATTCTGAACT
CAGGACAGTTGGGAGTATCCTCTGCTCATCCTTGGGCTGC
AAAATCCACACGCGAAGAAGCCATTACAAGTATATTGAGA
ACATCACAGCAGGCAGCAGTGTCTTTTTTTTAAGCTGTTC
CTTTTCTATTTGATGAAACATTCATTCTTTTTTCTTCTAT
TTAATGGAATAATTTTAAAAACCCTTTCTTTCTTATAAAA
CTATCCCATGAAGAACCAGATGTGGTGGTGCACCTATAGT
CCCAGCTACTCTGGGGGCTCAGGCAGAAAGATCACTTTAG
CCCAGGCAGGCATTTGAGGCTGTAGTGCACTACAGTTGCA
CTGTGAATAGCCACTGCACTCCAGCCTGGACAACGTGGCA
ATACCCCTCTCAAACAAAAACAAAAAACAAAATAAAACTA
TCCCATTAGTAAGACAATGTTGGCTTACAAATGTATAGGT
ATCTGTGGTAATAAGAAGGTGGTTAGATTTGAAACAATGG
AGATAAGGTCTAAAGGCAATCCAGTTTGCTTTGAAGCAGA
AGCCATGTATGAAGCAGGAAGTCACAGGACCCTTGGAAGG
CAGTGTGCTTGTGTGCCAGCCTTTTCCATTTCTTCTGTCT
GGAGCACTCTTCATCCAGACAGTCCTATAGTTTCTTACTT
CAGAAATGACTGTATGAGGCTTTCTATCACTACACCCACC
ACCCAGTGCATCTGTCTCCCTTTTCCAGGGTTATTTTTCC
TAATAGCGTATATGACAATCAAGTATTCCCCAGCAGTCCT
TGTTTATTTGTTTTTGGTTTATCTCCTACTAGAATAGAGC
CTTTGTTTGGTTCACAATGGCTCATCTTATAAGCTCAGTA
AATGTTTGAACATATTTCCTTCAACACAAAGAAAAAATAA
AAAGATTCTGGCATCGGTAAGCCTCCAGCCCCCAGTAATG
CTGTCAGCAGTTAATAGTGTTGCCACTATTAACTATATAA
TAATAAATAAGATTATTATTATTTTTTTTTCCATGTAAAA
AAATAGTTTACATTTTTTACTACTCTTACTTGATTTACCT
TTTCCGCACAGAATTTGTTTAGGTACTTCTGGAAACAAAT
TTCTAGCCCATTAAGATGCTTTGAGCTAAGTGTTCTTGAA
CATTTAACCAAAACTGCAGGTGAACTGTATTAAAAAATAA
AACAAACAAACAAAATAAATAAAACCCTCTGCTTCTATAC
TTTTCTGGAGGTAAGATATTCTGCATAGAATATCACTTAT
TTTCAAGGATAAATAACATTGATTTCCAAAAGTTTTATGT
TGCCCATAATCCTCAGTTGTCCATAATCCTCTAACCTTAA
GAGTAAAATTGATTGTTGATTGTTAAGAGAATAAAACTTA
GGTTCCTTGATTTTGGGCACATTCCAATATTATTTTTCTC
AGTGGTGTGGATTAAAAGGCTAATTTCAGCCAGTCCTACA
CCCCTAACTTCCTATCCTGAGAAAATAAAACAGGTACCTA
GATTTCAAATGTGAGCCGTAAGAGCAAATAATTTTTGATA
AGTAAGTAAGTATAAGGAGTTGAATTCTGTTCAGGTAACT
CAAAGACCTTTTTCTTTTTCTTTCTAAAGAACTTCTTCCA
TCCTTAGTAATTAAGAAGAAAGTTCATTTCAGTGGGGAAA
GTAAAGAGAACGTCATGAAGAGTGAGAATTCTGAGAGTCA
GCTCCCGTCTAAATCCAAATGCAAGGATCTGAAGAAAAGG
CTTCATGCTGCCCAGCTGCGGGCTCAAGCCCTGTCAGATA
TTGAAAAAAATTATCAACTAAAAAGCAGACAGATCCTGGG
CATGCGTTAGCCGGGTAGAGAGACACAGAGCTGTGTACAG
GATGTAATACTACCAACCTGTAAAGACTGATACTCAAATG
CTGTAGCGTTATATACTTGGTCCCATGAGCCATGCCTTTT
TGTATAGTACATATGATATTTCGGAATTGCTTTTGCTGTT
CTTCAGCAACTGTTGAACAAAATGTCCACACTTAATTTTT
CTTTCTTCTTTTAAGGACACATTATAAAAAGAATACTTTT
TTGGTTGCTCGGGCTTTTAATCCTGTGTGTGATTACTAGC
AGAACATGAGATGTGATGTTCTAAATCTTGGGAGAAAAAG
ATAATATTAGGAAAAAAATATTTACCCAGGAGTAGCACTC
ACTGAAAAGTTTTAAATGACTGAGTGGTATGCTTAAGATT
GTCATGTCTAGGGCCGGGCATGGTGGCTCACGCCTGTGAT
CCAAGCACTTTGGAGGCCAAGGTGGGTGGATCACCTGAGG
TTGGGAGTTCCAGACCTCCCGACCAATATGGTGAAACCCC
GTCAAGCAAGCAAGCAAGCAAGCGAAAGAAAGAAAGAAAG
AAAGAAAGAGAAAGAAAGGATTGTCTAAAAAAGATAAACA
CAAAAAAGAAAAGAAGAAGAAAAAAAAGATTGTCATGTCT
AGATTTAAATTTTAAGTCTGAGTTTTAAATGTTTTTGAGC
TTAGAAAACCTAGTTGGATGCAATTTGGTCATTAATACCA
TGATATCTTGCTTATAAACATTGTTCTGTAGTTCAAATCT
ATTTGCTTTGTGAAAATTCATCACTGGGATGCCTGTATTC
TTTTTTCCTTTTTATTCTATTTAACAGAATATGAGCTGGC
TGTCATTTACCCACCTCTTTCCCACCAAATAAAAGAATTC
TTTAGTTTCCCTGTATATTTATGTGTCTTGCATTTGTTGG
TCCCTTAGTTGATGGGAGTTGTGTTTATGATTTGTAGGCC
TTCACTGTAGGGTAGGGAAGGAAACATGGATCTGATGCTC
AGGAGAGTGGTATATTCCAGTCCTAAACAGTATGGCGCTT
TACCTCCCTTCTCATTAATCCGTGTAAGCCAGTTATTCTT
AACAGGGGATTTTGCTTTGCCGGGGCAATGTCTGGAGATG
TTTTTCTGATTGTCATGATTGGGGATAGGGTGCTACTGGC
TGCTAGTGAGTAGAGGCCAGGGACACTATAAATATTTTAC
ATGCACAGGACAGCTTCTGGCAACAAAATGTCAATGTGTT
TGGATCATAATCCTGAATGACACAATCTCAAATGCTAAAA
TCCTGAAAGACCAAAATCCCTAATGTCTTAAATCCCAAAA
TATCAAAATCTCTAACATGTGAACTTCCAAAAATTACAAT
CCTGAAAGATTAAAATCCCAGATGTTAAAATCCTGAAAGT
CAAATTCTGAGTCAGGGATCAGCAGTTTCAGTTGTATACA
GGATAATTGCATCACGTTAGGCAGAACTATTACTTTGTTA
CTGGTCTTCATTTGAAAATGAAGTATGGTTTAAGAGATGT
GGATGTTTATTGAGTTAATAAGGGGTGAACTTGTTGATTT
TTGTGTCAACTTGACTGGATTAAGGAATTCCTAGAAATCT
GGTAAAGCATTATTTTAGGTGTGTCCGTTGAGGGTGTTTC
CAGAGGAGATTAATATGTGAGCCTCAGACTAGGTGGGGAA
TATCTTTCCTCAATGTTTACTGTTTTGAAGATCATAAAAG
TGACTTTTCAGGTGAAAAGTACAAGAAATCTCTCCAGCCA
AATTATTCAGTTAGGTACTACTTCTGCCCCTTCATGCAGA
GTGCCATGCTTGCCTTCAGAAAACATCCTTTGTCAGAAAA
TAAAATTTGACAAGCTGAGGATCCCTGTGAACCAAGACAC
TAGCTGACATTGAGGTTCCTCCAGTGTTACAAAACTCATT
AACCCAACGGTTACATGTACAAAACAGTGTAACCCAACTG
TTCTTGGTTAGGAATTTGACAGTCAAAGACAGACTGCTTA
TATTTACCACTAAATCGAACAGAAAATGTAGCATATATGC
TTCACTTCAGCTAGTGGATGGCACTTTTGAAACTGTCCCC
ACTGGTTTTTATCACCTATACATGATTCATGCCCATTTTG
GATCTGAGGATTCTAGAACTTATCTAGTCATTTAAACACT
TATTTGAAGATTTGTTGCACTTTACAGAAAAAAAATAGGT
TTTGATGGAATCCCCAAACCATAACAACAGATTTGGAATT
AGGTGTGATCAAAGCTTCTAAAAGTGAATTTCAAAGTGTT
ACCAATAAAGTTTGTTTTTTTTTAATTCAGCCCAATGCAT
TTGACAGAAAATTAGACGAGTAGATAGGCCATAAGATAAA
GCAATGACAAAGACTTCAGTTTAGAAGCAGGAACCTGCAT
CCAGGAGTACAGCCCTTTGTTCCTCTCTCAGAATGAATGG
AGACCAGAAATCAGATGCTTATGGGTGCTGACTGAGGATG
AGATGGGGCACCCGGAGACAGGAGATGCTATCACCTGGCT
CAAGGAGATCCTGGAGTACAATGCCATTGGAGGCATGTTA
TCGCTGGGGTTTGATGGTACTTAGCAGTCCGGGAGCTGGT
GGAGCCGAGGAAGCAGGATGCTGAGAGTCTCCAGGGGGAC
CTGACTGGGCTGGTGTGTGGAACTGCTGCAAGCTTTCTTC
CTGGTGTCACATGACATCACTGATTCATCCCTCACCCACC
AGGGACAGATCTGCTGGTATCAGAAGCCAGGCGTGGGTTT
GAATGCTGCCATGATACACTGCTTCTAGAAGCACATGTAT
CTTCTGCCTGCTGAAGCTCTATTGCTGGGAGCAGCACTAT
TACCTGAACCTGACTGAGCTCTTCCTGCAGAGTTCCTATC
AGACGGACTGGGCAGACCCTGGAGCTCATCACAGTCCCCC
ACAGCAATGCTGATCTTGGCAGATTCACGGAAAAAAGGTA
CAAATCTATTGTCAAGTACAAGACAGCTTTCTACTCCTTC
TACCTTCCTGTAGCTGCAGCCATGCATATGGCAGGCATTG
ATGGTGAGAAGGCACACACCAATGCCAAGATCCTGCTGGA
GATGGGAGAGTTCCTTCAGATTCAGGATGATCACCTTGAC
CTCTTTGGGGACCCCAGTGTGACCAGCAAAGTTGGCACTG
ACTTCCAGGACAACAGATGCAGCTGGCTGGTGGTTCAGTG
TCTGCAATAGGCCATTCCAGGACAGCACCAGGTCCTGAAG
GAGAATTATGGGCAAAAGGAGGCCAAGAGGGTGGCCCGGG
TGAAGGCACTGTACAGGGAGCTGGATCTGCTGGCTGTGTT
CTTGTGGTATGAGGAAGACAGTTAACAGCCACATTATGGG
TCTCATTGAATAGTATGTGGTGCCCTTGCCCCCAGCCATC
TTTTTGGGGCTGGCATGCAAAATCTGCAAGCGGAAAAAGT
GACCTAGAGACTGAAATGGCGCAGAGAGGAGGCTCTTAGT
AAATTATTGTGTAACCTTAAAAACAAAACAAAAAACTTCA
GTTTAAAACTGCACTTTCTGGCTGGGTGTGGTGGCCAAGG
AGGAATGATCACTTGTGCCTAGGAATTCCACATCAGCCTG
GGCAATGTAGTGAGGCACTGTCTCTAGAAATAATTTTTTA
AAAGTCCCAGCTACTCAGGAGGCTGAGGCAGGAGGATGAT
CTGAGCCTGGGAGGTGGAGGCTGCAGTGAGCTGTGATCAA
GCCACTGTACTCCAACCTGGGAGACAGACAGAGGCCCTGT
GTCTTAAATATTAAAAAAAAAGGGGGGGTTTCCTTGTGTG
CAGTATGTATTAAGAGACGGGAAAAAATGTGTCATTTGCC
TGCATTGGCATTCCTTCTAGCTGAAGACATTCTAGAAGCT
TTTAATGAATTAAAACCACATTTGCCTGAAGACACCAGCA
AAGTTACTGACTGGTTGAAAATAAGTATGTACATGGTAGG
ATAAGAAAATACACAATGGTGTTGCTGTTTGATCACCAGT
ACTGTTTCTGTCAAATTTGTGGTCTAATGAGTGCATGCAG
AATGGATTTCTGAGTACCCAAAACAACACAGAAGCATGAC
ACAGAAAACAGGGAAATTTAGAAGGGAATGCTCATGTCAG
TGTATGTGAAATCATAGAAGAATGTCAGGAAATACAGCAC
CATGTAGAAAATGAATGTGAACATATTCTCCAAGTAGAGC
CATTCCCTGGAAGAGAAAAAGCAGCTATTCCTCATGAAAC
AAGACTTCAAAATATAATGATTGTGGATATTGGCCAGCTC
TTATGGGCTATCTCTATGCAATTGCCCATAATCCATTCCT
ATAATACACTTATGCATATGTCAAATTTTCTTGTTTTTTC
TTTTTTATGTTTTTTTTTCACTATTTAAAATTGTCAGCAT
TCTTTTTTTACAGTTTGCTCTGCTGTATAATTCATCTTCA
AATCATTTCTGATACTGAAGGTATAAATTGTGTAGAGACT
TTTAGAAAGTTCTATTTTTTTGCAAGTGACTCCATGAAAG
TACATTATCATAACACGGACTGTGTGTAAGCATTGTTCCT
GTACATAAAAACATTGAGACGTCCTCAGTAAGTGAAGAGG
TGTCCTTTTTGTGCATCTGCATTTGTGAAAGATAAAATTT
TTGAACTTCTTGGCTCTTTAGGTGGTTATATATGCAGTAG
TGACCCATCCTGTTTTTGATAGATCTCATCAAAAGAATCT
TAGGTTGTTTGTTACGGTATTTCAGATGACAGAAGGTATA
AAACTGAGTGCACACATTTACCAACCATAGGGCTATGCAT
TTACACATTTCCCTTTTTGACCTATTTTTTCTTTCCTTTT
TTTTTTTTTTTTTTTTTTTGAGACAGAGTCTCACTTTGTT
GCCCAGGCTAGAGTGCAGTGGTGTGATCACAGCTCAGTGC
GGCCTTGGCCTTGTGGGCTTAAGTGATCCTTTCACCTCAG
TCTCCTGCGATGGAGTCTCACTGTGTTGCCCAGGCTGGTC
TTGAACTCATGGACTCAAGCAATCCTCCCATCTTGGCTGG
GATTACAGGCATGAACCATTGCATCCAACCCCTTTATGAT
CTATTCTTTATAAATATGGCTTGTCTGTTCGTAACTGATA
TAATTATGCAACTTTCATTACTATATATGAATGTTTATGC
TTGCACAAAAATGTATGTTACTATTGCCTATTTTATTGCA
TAAAGTTACCTATGAAGTGTTTTGTGTGTGTGTGTGTGTG
TGTGTGTGTGTGTGTGTGTTTTGAGATGGAGTTTCGCTCT
TCTTGCCCAGACTGGAGTGCAATGGCACGATCTTGGCTCA
CTGCAACCCCTGCCTCCCGGGCTCAAGCGATTCCCCTGTG
CCAACCTCCAGAGTAGCTGGAATTACAGGCATGCACCACC
ATGCCCAGCTAATTTTGTATTTTTAGTAGAGACAGGGTTT
CTCCACATTGGTCAGGCTGATCTCAAATTCCTGACTTCAG
GTGATCCACCCGCCTCTGCCTCCCAAAGTGCTGGGATTAC
AGGCGTGAGACACTGTGCCTGGCATGTATTCTGTGTTTTT
ATATGTTTCTCAAACTCCCTTTTAAAAATGTAAATAAATG
TAAGTGCAAACAAAGGGTAAATAAATATCTTTGAAATAAT
TTTTAAATTATTTTTTCCAGAGTTACATTTTTAGACTTCT
GCTGTTTCAGGATTATGATTTTCAGGATTTAGACTTTAAG
GATTTTGACCTTTTGGGACTTCAGGATTATGACATTGGGG
ATTATGGCATTTGACGTTGTATCTCTCAGGACTATGATTG
GCTCCCTATGTCAGTAGTGCCACTTTTGAGAAACCTGATC
TAAGCTCAAACTTGTCGGGATATATCTCAGCCTTGAAGGA
AAGCTATTTTGGATTTTGACGGAGATACATATATATATAT
ATATGTGTGTGTGTGTGTGTGTGTGTGTATTATATATATA
TATGACTTTTAGTGTGTATATATATGACATATATGTATTT
ATCTATATATGACATATATGTATATATCTTATATATCTAT
ATATATATCTGACTTTTAGTGTATATATATATGACATATA
TGTATCTATCTATCTATATATGACATATATATATATCTTA
TATATCTATATATATATCTGACTTTTAGTATAAATTAGCA
GTCTCTGCTGTGCCTTTTCCTTTATCAGATTTTCCTGGCA
ATGCTAGTGCTTTTAGCTTAATGAAATAAGACCAAGTTAT
GAAGGGTTAATAATCAATGAGAGGAAATAGCTCTTTCATA
TATGTAGGATATGACTCAACCGATAACCTAGTTCCATCAA
GTACAAATGATACTATCCAAGCACGACTACCAGGCCTTTA
ATCCTAATAGAATCAGCTTGACATAAATATTGAGTATAAC
TCCTGGCCAGCTATATAATTTGCAAGAACCAGTGCTAAAT
GAAAATGTACTCTTGTTCGAAACAAGTACCCCAAAAGGTA
CCTATATAGCATTTCCCTTTCTTCCAAGGTTTCTCTCTCT
CTCTGCTGATTGCAATGCTATTTGCTATTTAATATTCTAA
GTAAAGAAAAATTAAAATTTTAAATAATTAGCATGAATTT
TACCATTTCTATTGTGCAGTGCCGATTTTAAATGTAAATA
GCAGAGCATTCAGCTCAGGGAATGAATTATACAATTCATA
TTTTGTGGGTCTTCTCTGAGGGTGCCTCAAGTTGACCAGA
GACAGACATACAAGACCTTCAGGCATCTGGGAACCCCTGA
CTCTGACACCTGCTCGGTTCCCTCTTCCTCCAGTTACCAG
ACCTCCGCAATGCCAGGCCCGGAGGAGCAGAGGCAGGCAT
CTTCCTTTCACACAGGCCAATTGGCCCAGGCCATGGCAGA
CGGGACACCTCCAAGGAGGATCTTCAAACCTCCACGCTGG
GACTTTGTACTTGGAACAGGGTACCTGGATGGCCCTTGCC
AAGACATGGCCTCCAGCTGGCTGCCCACCAGACATGCCAT
GGGGGAGAGGGGAAATGGGTTCAGGACAACTGCTGCCATG
CCCTGCCTGGGGATGCACTGGAGACTGAATACTCAACACT
GACCCTCCCCTTGCCTATGCCTGGGCCCCTTCTGGTTATG
AGAAGGGGAGGTTGGGTGGGACCCAGTGCACTAAAGGTTA
GGGAGGGGTCTGAGAGCCATCCTGGGAGTCTATGGGGATG
AAGGGAGGTGGGAACATGCTTGAGCAGAGGCCCTGAGCCC
CCACACAGGCTCCATTGTCCCATCAAACTCCACTTACAAA
AGGCAAATTCAAGGACACAAGTATTAGCCGGTGCGGTGGC
TCCCAAGTGTAATCCCAGCACTTTGGGAAGCTGAGGCGGG
TGGATGGCCTGAGGTCAGGAGATTGAGACCAGCCTGGCCA
ATATGGTGAAACTCCATCTCTATTAAAAATACAAAAATAT
GCTGGGCATGGTGGTGGGCACCTGTAGTCCCAGCTACTCA
AGAGACTGAGGAAGGAGAATCTCTCGAACCCACGAGGCAG
AGGCTGCAGTGAGCCGAGATCATGCCACTGCACCCCAGCC
TGGGAGACAGAATGAGACTCCATCTCAAAAACAAACAAAC
AGACAGACAAAAAGATACAAGTATTAAGAATTTCAAGACT
TCAACCTCGCAACACTAGACTCCAGGCGCCAAGCTCTTCC
GAATACTAGGTTTTTCTGCATGTGGGGTCCTGTGTGGCTG
TGCAGGTTACTTGGCTATAAAACCACCCCTGTCTCTAGGA
AACGCCTTTCCACCTTAGAAAAGAATACATTTTCTTCTCA
TTTTGAAACCTGAGGCATGCTGGACAGCTTCTCTAATTTT
CCCCATCCCAGATTTCACCTTTATTTTCATTCATTGCTTA
ATTCAACCAACAAGCAGCTATTGAGCACCCACTATGAGCC
AGGCACTGTTTAAGGTGCTGAAAATAGAGCCACGAAGAAA
CACTGAAATCCCTGCCCTTACTGACCCCTTCAAATGGGGC
AAGACAGTCAGAAACTAATCATCCATAGAGCATGGTAGCG
GTAAGTGTTAAGGCGCAGAACAAGGTGGGAGAGAGAAGCA
GGAGTTGGGAGCTCGCAGTCTCAGAAGAGGCGGTGACTGG
GGTGCAGCAGGAAGAGGAGGAGACTAACCATGGCAGGTTA
GAGTGGAGGTCGGGGTGGAGGGGAAAAGCAAAGGGACTGA
GAGACCTGAGGGGGTCGGAGGAGAGGGCAGGGAAGACAAC
AGACTAGTGGTGGGCTGGGGGCAGGACTGGGGATTTGAGC
AAAACTGGGAGAAACAACAGGGCAGGACTTGAAAGCGGGC
AGAGGCTTGGAAACTGAGGAGACATTTAAAATCTAATCAT
GAATCCCCGCTCCTCGGTCTTAAGCCAACAAAACCTTGTT
TACAGTTCCCCGCTGAAGATGGGAGTGCCTAGGGTATTTG
GGCAGTGATGGTAGATTAGAAGGGGGTCTCTTCACCTCTT
CAAGGAGAACTACAAACCACTGCTCAAGGAAATAAGAGAG
GATATAAACAAATGAAAAAACATTCCATGCTCATGGGTAG
GAAGAATCAATATCATGAAAATGGCCATTATACCCAAAAT
AATTTATAGATACAATGCTCTCCCCATCAAGCTACCATTG
ACTTTCCTCACAGAATTTAGAAAAACTACTTAAATTTCAT
ATGGAACCCAAAAAGAGCCTGTATAGCCAAAACAATCCTA
AGCAAAAAGAACAAAGCTGTAGGCATCATGCTACCTGACT
TCAAACTATACCACAAGGCAATAGTAACAAAAACAGCATG
GTATTGGTACCAAAACAGATACATAAACCAATGGAACAGA
ACAGAGGCCTCAGAAATAATGCCACACAACTACAACCATC
TGATCTTTGACAAGTCTGACAAAAACAAGCAATGGGGAAA
GGATTCCCTATTTAATAAATGGTGTTGGGAAAACTGACTA
GCCATATGCAGAAAACTGAAACTGGACCCTTTCCTTATAC
CTTATACAAAAATTAACTCAAGATGGATTAAAGACTTAAA
TGTAAAACCTAAAACCATAAAATCCTAGAAGAAAACCTAG
GCAATACCATTCAGGATGTAGGCATTGGTAAAGACTTCAT
GACTAAAACACCAAAAGCCAAAATTGACAAATGGGATCTA
ATTAAACTAAAGACCTTCTGCACAGCAAAAGAAACTATCA
TCAGAGTGAACAGGCAACCTACAGAATTGGAGAAAATTTT
TGCAATCTATCCATCTAACAAAGAGGTAATACCTAGAATC
TACAAGGAACTTAAACAAATTTACAAGAAAAAAAATCCCA
TCAAAAAGTGGTCAAAGGATATGAACAGACACTTCTCAAA
AGATGACATTTATGCCGCCAACAAATATATGAACAAAAGC
TCATCATAACTGGTCATTAGAGAGATGGAAATCAAAACCA
CAATGAGATAACATCTCACACCAGTTAGAATGGTGATCAT
TAAAAAAATCAGGAAACAACAGATGCTTGAGAGGATGTGG
AGAAATAGGAAGGCTTTTACACTGTTGGAGGGAGTATAAA
TTAGTTCAACCACTGTGGAAGACAGTGTGGCAATTCCTCA
AGGATCTAGAACCAGAAATACCATTTGATCCAGCAATCCC
ATTATTGGGTATATACCCAAAGGATTATAAATCATTCTCC
TATAAAGACACATGTACATGTATATTTATTGTAGCACTAT
TCACAATAGCAAAACTTGGAACCAACCCAAATGCCCATCA
ATGAGACTGGATAAAGAAACTGTAGCACATACACACCATG
AAACACTATACAGCCATAAAAAAGGATGATATCATGTCCT
TTTTAGGGACATAGACGAAGCTGGAAACCATTATTCTCAG
CAAAGTAACACAGGAACAGAAAATCAAATACCGGATGTTC
TCACTCATAAGTGAGAGTTGAACAATGAGAACACATGAAT
GCAGGGAGGGGAACATCACACACCAGGGCTTGTTGGGGGT
GAGGGGCTAAGGGAGGGATAGCATTAGGAGAAATACCTAA
TGTAGACGACGGGTTGATGGGTGCAGCAAACCACCATGGC
ACGTGTATACCTATGTAACAAACCTGCACATTCTGCACAT
GTATCCCAGAACTTAAGGTATAATAATATTTAAAGAAGCA
GCAGCAGCAGTGGGTTCCTTTGATGGGGCCGTGGAGGGCA
GGTTCCTTCCAAATGATGTTTCTCCAGCATCACAAAGATC
TTAAGATCTCTGCTAAGATGCTCTGCTAGACACTAGCACT
GTACTTACCATTACAGAGTTTACATGTTTAAATAATAATG
AGTTGAACCCAGCACAGCCTACTCACAGGCGCTTGAAGGT
CACTGGATTTGAATCTGATTAACCAGCTGTCCTGGCTGAC
AAAACCGCAAGGTGGCGCCATTGCTCTTCTAGAGCCGCAG
TCCCACCCTCCCCGACTAGTCTGAGCAACTGGAGTTACTG
CCAGAGTCCATACCCGGCATTGGTTTAATGACTTCTCCCC
ATTATTTCCTTTAATCCTCACAATACCCCTGTGAATTAGG
GGTATCGAGTCACATTTTACACGGGGAAACTGAGATTCAG
AGATCACAGCTCCAGAGCTCAGGCTTTTGGCAATAACCCT
CCACTGCCTCCCCAAGAGAGCAAAAGGTTCGCTTTGTTCC
CCAAGCCATCCAGTTTCCCATAGGGATGGGTTAAGCATCA
TAACCCACGGCTTTTTCCCAAGACATTTGAATTGAAGAGG
AAGGTGGACGCAGAGCCAGCATGGTTAGGGCCAGTGGCCT
CTCTGGACTTGTGTGCCAGGAGAGGTGAGTTAGTGTGGGG
GAGGCCGGAGACGGGGTTTTCAGATGACCCCAGTAGGACC
CCATGTCTCCCCGCCGCCTTTGCTCGGCATCCTCTACAGT
ATGGCTTTGAATGTCCTCAAAAGCCCGGCCAGCTGCCCAA
TACCCTGAGTGTGGGGTCCAGTGTCACCCACTCCCGAGGG
CCACCTCATTCAGGACTGCCCTCCCCTGAAGCCTTTTATG
TTTCCAGAAGACCCTCCTCCTTCCTTTCAGTTAGGCAAGC
TAGTTCCCTCAGTGACTAAAGGTAAGGCTCTCCTCCTCAG
CTGGACTGGGGCTGAATGCAAAAGATGATACGGGGCAGCT
GTTTAAAAAAGAATGAAGTGAATTTGTGTGCACCAGCAAG
AAGAGATTATTGCTCATTGTGACTTGGTGGCTGGAAAATA
GGGATCCCTGTTAGACTGATGGATTTCACACCATGGGGGA
GGATGGAACCAGCCCGGGCTGTGCTTACGTGTGGCTTACT
TTACCCCTCACTCAGCCCCAGCCTCAGCCTCCCACCCTCT
ACACAAGGAGGACAGAGGTCAGCTGCTGAGGAGCCTCCTC
CGTATGAAAGGTTGCATTCCATCCTGCATTCAGAGGGACA
CCCTTGCTAACCTCTATGGAGGCACCTTACTTACATTTCT
GACACCACAGCCACAGCCACAGCCACAGCTCCGGGGCCCC
ATGGCTCCCCTCGAGCTGCTGAAATCCCAGACAACCAAGG
CTGCTCATCCCTAGATGCCCAACGACCACCCAGCCAGGAA
ACAAATCCCCCCTTCTCCTGCTGCCCAGACTCTCTCCGAG
ACAATCTCTGGCAACCTTGATGCAACAGAGTGTTCCACAA
TCATAGTCACACGTTCACAGAAAGCGTTAACAGATGATTC
ACTCCATGAAAACAAAAACAAATAAACAAACAGAAAAACA
GGCTGGGCGCAGTGGCTCACCTCTGTAATCCCAGCACTTC
TGGAAGCTAGGGTGGGTAGATCGCTTGAGTTCAGGAGTTC
GAGACCAGCCTGGCCAATATGGTGAAACCCTGTCTCCACT
TTAAAAAATACAAAAATTAGGCCAGGTGCAGTGGCTCACG
CCTGTAATCCCCGCACTTCAGGAGGCTGAGGCAGGTGGAT
CAGGAGATCAGGACCATCCTGGCCAACGTGGCGAAACCCC
ACCTCTACTAAAAATATAAAAATTAGCCGGGCATGGTGGT
GCACACTTGTAGTTCCAGCTACTTGGGATGCTGAGGCAGG
AGAATCGCTTGAACCCAGGAGGCGGAGGTTGCAATGAGCT
GAGATCATGCCATTGCACTCCAGCCTGGGTGACAGAGTGA
GACTCTCTCTCAAAAAAAAACAAAAGCAAGAAAAAAAAAA
ACAGTTAAATTATGAAGCGACAATATCATTGTAAAAGATT
CGAACAATATGGAAAGTATATCTAGTGAAAATTTAAAGGT
AAACGTTCCTTACCCATTATCCTAGTTTCTATCTCTCTTT
TCAGAAGTAGCTATTTGGTGTTTGGTGGTCCTTTCCAGAC
CGTGTGTGTGTGTGTGTGTGTGTGTGTGTGTGTGTGTGTG
TGTGTTACGGGGTAGGGATGCAGTGTCTCTGTGTATGGGA
GTCTGTGTGTGTGTGTGTGTGTGTGTGTGTGTGGTGTGTG
TGTTATGGGGTAGGGATGCAGTGTCTCTGTGTATGGGAGT
CTGTGTGTGTGTGGTGTGGTGTGTGTGTTTGTGGTGTGTG
TGTGTTACGGGGTAGGGATGGAGTGTCTCTGTGTATGGGA
GTCTCTGTGTGTGTGTGTCTGCATGGATGTATCTGAGTAT
GCGTTTTAAAACACACTCAGGCCAGGTGTAATGGCTTGTG
CCTGTAAACCCAGCACTTTGGGAGGCTGAGGCGGGCAGAT
CACTGGAGCTCAGGAGTTCAAGACCAGCCTGGGCAACATG
GGGAAGCCCAAAAATATAAAAAATTAGCTGGGCGTGGTGG
TGCAGGTCTGTGGTCCCAGCTACTCAAGAAGCTGAAGTGG
AAGGATTGTTGAGCCTGGGAGATGGAGGCTGCAGTGAGCT
ATGATTGTGCCAGTGCACTCCAGCCTGGTGACAGAGTGAG
AACTCATCTCAACAACACCACACTGGGAAAAATGGGATCT
GAATACATTTACTGTTCTTTAATTTTTTTTCAATAAAAAA
GACGCCTTTCTTGGCCAGACACGGTGGCTCATGCCTGTAA
TCCAGTGCTTTGGGAGGCCAAGCAGGCAGGTCAGGAGTTC
AAGACCAGCCTGGCTAACACAGTGAAACCTCATCTCTACT
AAAATTACAAAAACTTAGCCGGGCATGGTGGAAGGCACCT
ATAATCCCAGCTACTTAGGAGGCTGAGGCAGGAGAATCTC
TTGAACCTGGGAGGTGGAGGTTGTAGTGAGCCGAGACCGT
GCCATAGCACTCCAGCCGGGGCAACAGAGCGAGACTGTAT
CTAAAAACAACAACAGCAACAATCTTTTCTTGTTGGTTTT
ATAAACAAACCTTTCTTTTTCAGACAGCTGCCCTGTGTAA
TCATTTGCCTTCATCCCAAGTACCTCGAGTCTTTAGGGAA
CCAGCCTGCCTAGATCAGCCAGCAAGGTGGAGAGTCAGCT
CCTGCCTCAAGAACTCAGGGCCTTGCAGCTGAGGTGGGCA
CACATCTTTGAAGTGCTTCCCTTTTCCCACAAAGCGGTTC
ACTGGCTCCAGTCACAGAATCACTGGCCCCAGCACTATCC
TTAAGAACCTCGTGCTTAAGGCCAGGCTTGGTGGCTCACA
CCTGTAATTGCAGCACTTTGGGAGGCCGAGGAGGGCGGAT
CACGGTGAAACCCCGTCTCTACTAAAAATACAAAAATTAG
CTGGGCATGATGGCATGCATCTGTAGTCCCAGCTACTTGG
GAGGTGGAGGCAGGAGAATCACTTGAACCTGGGAGGTGGA
GTGTGCAGTAAGCCAAGATCACACACTGCACTCCAGCCTG
GCGATAAAGTGAGACTATCTCAAAAAAAAAAAAAAAAGCC
TTGTGGTTGATGAACTGGGGGAGTGGTCATAACATAAAGA
AGACCCCCCCCCCCACATTGGGGTGTGGCCCCAAAGCGCA
TGCTGGGCAGAGCCCTAAGTGGTTCACTGACAGCCTCAGG
GCTTGTCAGAAATCCGACCCACCCCTCCCCTCAGCTCTGT
CTCAGCACGGTGTCCGCCTGCCTGCCGCCAAGACAGGATC
CAGGTGGTCCGCTGGGGCCCAAACTCTGAACACAGACAGC
TGAGATACATTGCACTGAGCCTGGTTACTTGGTTCGCCTC
TCTGAGCTTCGGTGTCCTCATCTGTGCAACGGGAACAGTA
ACGCTGGCGAAGATCAGGAGGGAATAAGACGTAAACAAGG
ACCTGACACAGTGCCTGCATATAAGGTTATTCCCCTTGGC
TTCAGGAAAGATTCCAAGTGGCTTGTACGAATATATGTCT
ATAATAAAATGCATATATTAAAAGTAAGGAGGAAGAAGAC
AACCTAGGGTGAGGCCAGGAATCAGTCCAGCTTGAGAAGT
AGACGTGATTATACACTTACCATTATTGGACCACAAATTT
GGCTCTGAACTTCCTAGTGGCCAAAGCAAAAAAGGGCAAA
TGGATAGTTATCCCCTAGAGGCCTGTTAAAATGGCAGTTC
ACTTGCTTGGGAAATATGAACCACTCTGGATGCTAAGGTG
AGGGTTTTCTCTTTTGCATTCTTAAACAGGGGATGGTGTG
GTAGAAGGAGCATCCTCCTCTGTGACATCTGTGAAGTGTA
TGCCACCCCTTCTCACCTCTACACTCCATGTAGCCTGCTG
GCATCATCCCAAGCCCAAGTCAGCAAAAGCAATTGTCGCT
GGGAAAGTAGTTTTGAAGTATGTTCACATGTTTCTCTCTT
TCTCAGTTCTGTATATTTGCCTCTCTCCCCAGTGACATTT
TCAAGAAGAATGACCTGAGGAGGATTGGGATTGTTACAGC
AAGAATGTCAAGAGAAGGAAAAAGTCCTTATGCAGCTGGT
GACATCCAAGGCACAAAGGCAGGAGAGTGGAGTTTGCAGC
ATCTAGAAGTCAAGCTTTGACAAGAGAAAGGTCTGTTACC
CAGGCTAGAGTGCAATGGTGCCGTCTTGGCTCTCTGCAAC
CTCCGCCTTCCAGGTTCAAGCAATTCTCCTGCCTCAGCCT
CCAAGTAGCTGGGTCTACAGGTGCCTGCCACCATGCCTGG
TTAATTTTTTTGTACTTTTAGTAGAGACGGCATTTCACCA
TGTTGGCCAGGCTAGTCTCGAACTCCTGACCTCAAATAAT
CCGCCTGCCTTGGCCTCCCCAAGTGTGGGATTACAGGAGT
GAGCCACCGTGCCTGGCCTAATTATTAATTTTTATAATAA
CCCAGAAAGGTATCTGTGAACCATGAGCCCCAACACTTCT
TTTCCAAGACCCAGCCACTTAATCATGGTTTTAGCTAGGT
CAGCATAACAGTCCCATAAGCTCAGAAGTGGAGATCAGTG
AAGGCCTTTATCAGCCATTCCTGGGGGCGAAGGCCAAGTT
CTCTGGGAGCAGCTGGTGGTGTGAGAACCAATAACATTCT
CTAAGAATCTCAGAGGCCTGTGCCGCATATCAGAGCTGGG
CCTCATGCTATGCCCTTTCCTGGCATGAGTCATTTTTTAC
CTTTGTGTTATTTAGCTGCAGTTTTCAAAGCTCTTTCACA
AGACAGGATACCAGATTCCCAAACGACACTATAACTAGAC
TGGGTAGATATTGTTCTCGTGGAGAAAATAATGATTCAGA
GAGGGAAGTGACCTATCCAAGTTCACACAGGCACAAGGAC
GTCTGTCCTCTGAACATGACCCCATCCCCGGGCACCTCCC
AGCTGGAGGAATCCTGGAGGAATATGAATTTAACCCAGGA
TCCGTGGGTGTGTTTGGGGCTGTCCATACATCCTCTGAAA
GTGCCAACAGCATTTGGGGCATTTGTCTGAGAGTCCATAG
AGCTCATCAGATTCATTTTGCTGCCAAACAGTAAGAACAG
CAGCTTTCAAATAAGTGGTCCAAAGTCCTACTGTGCAGCA
GTCACCCACAGCTGTGCCCACCTAATGGGGCCTCCTTTCT
TTGGGTTCTGGGGTTTGCGGGGCATAGTCATGACCCGAAG
CTGATCAGGCCAGGGAGCTTGCTGCCCTCAAATGTTTGGC
TGCCATTGAATCTGGAACTGCCAGGAGAGCTGGGTCTGAC
CAGACACTGCCTTTGGAGGGCACGGGCAGCTTCCTTCCAA
GAGGGCGGATATGACCGAGGCAGGTTCAGACACAGCCACG
CCTCTGGATAGCTCTGCCCTCAACTAGAGTCTCACATGGC
ACTGCGCCCTTAAGCTCTACTTCTTCATCTGCAAATGAGA
AATACTAGTACCCATTTCATAGCTCTCCTATACGCTAGTG
TGAACTGGTCAGAAAAATATAACACAAAAATTCCCACTTA
CAATAGCAAAGCCAAGGAATGAAGTGTACAGAAAATGTAC
AATACTCATAATAAACTGTGCAATAAACTATGCAATACTC
ATAATAAAAAATCTGCTGAATGACACTGAGGGTCATTAAA
TAAAAGGCAAAAACACCACACTGACAACTCAACATTGTAA
AATGCCGTGTGCCCAAATGTATGAGTCTTACGCAATTCTA
ATAAAAGAAATCTAAGGTTTATTTTTAATGTGACAAAATG
AATTCACCTGGAAATAAATTTATGTGTGAATAGAATCATA
AAATTTCTGGGAAAAAGGGATGGGGTGGTTCTGCATTCTC
AGACAGTAAAATACATTTTAAAGCTTCAGTAATAAACAAA
AAGCAAAAACAATGTGAAATGGAAACAGGACAGGCAGCTC
AATGGAAAAGAAGAGAAGGCCCAGGAGCAGATCCTATGTA
TAATAAGAAATTGGTAGTGTGTGCTGAATGGGATATTCAA
ATTAGTAATGGGAAGATTTATTATTTAATAACTGATGTTG
GAATAATATGAAAAAAATAAAGCTATGTTGTAGCCTGGGC
AACATAGCAAAATCCCATCTCTACAAAACACACACACACA
CGAGAAAAATTAGTTGGGCATGTGGGCAGTGCCTCTGGCT
CCAGCTCCTTGGGAGGGTCAGGTGGAAGGATCACCTGAGC
CCAGGGAGGTCAAGATTGCAGTGAGCTGAGATCTTGCCAC
TGCACTCTAGCCTCGGTGACAGAGTGAGACCCTGTCTTTA
AAAAAAAAAAAAAAAACAAGAAAGAAAAGAAAAATAAAGC
TAGATTTCTACTTCATCCCAAGTTAAACTCACAATCTTAG
TTTCTTCCTAAGTAAGAGGTGATAAAAATGGTTCCCTTAT
CATAATTGTAGGGGTGAAGTGAGATTATGCATGAGAATTT
CTTAGCCCAACGTCCAGCTCATAGTTTCCACTAAATTAAT
ATACCTCATATTATTATTAGTGTTATGATTAGTCCAGATG
AATTAGAATCTAAACATCTAATGACAAAATCGTAACATTA
CTGAAAGTTTAGGCAAATTCCTCTCTGATCTCAAGGTGGG
AATGGTTTTCATTGAAGCAAAGGAAGAAACCACCCAAGCA
GGGTGTACCAACAACCTTAAAATGCCTTTATCCTTTGACC
CAGCAATTCCACTTTTATGAAGTTCATCCTAAGTATGTTC
TCGGATAAATGTGCAAAGATGTTTCTGCAAAAGTGGCTAT
TGAATGTTTTTTATAAGAGCAAAACATAGGAACAACTTGA
GTGTCAAAAAAAAAAAATGGTTAAAAAACTTTTAGGCTGG
CCAGAGTGGCTCATGCCTGTGATCCTAGCACTTTGGGAGA
CTGAGGAGGGCAGATCACTTGAGGTCAGGAGTTCAAGACC
AGCCTGGCCAACATGGTGAAACCCCATCTCCACTGAAAAT
ACAAAAATTAGCTGGGCATGGTGGTGGGCTGTAATCCCAG
CTACTCAGGAGGCTGAGGCAGGAGAATCACTGGAACCCAG
AAAGTCGAGGTTATAGTGAGCTGAGATCATGCCAGTGCAC
TCCAGCCTGGGTGACAAACAGAGATTTTGTCTCAAAATAC
AAACAAACAAAACTTTTGTTCAACCACACAATGGACTATG
CTGCCACTAAAAATTAAAAATAATCTTACCAATTGGGCAT
GGTGGCTCACGCCTATAATCCCAGCACTTTGGAAGGCCAA
GGCACATGGATCATTTGAGGCTAGGAGTTCAAGAGCAGCA
TCGGCAACATAGTGAAACCCCCATCTCTACTAAAAGTACA
AAAATTCGCTGGGCATGGTGGCACACACCTGTAGTCCCAG
CTACTCAGGAAGCTGAGGCATGAGAATCGCTTGAGCCTGG
GAGGTGGAGGTTGCAGTGAACCGAGACTGCACCGCTGCAC
TCCAGCCCGGAAGACAGAGCCAGACTCTATCTCAAAAAAG
TTAAAATAAAAATTTACTGAACATTAATTGATTGATTGGG
AAGAAATACTTAGATAAGAGTACAAATCATGACACAAAAT
AGTATATATTGCATGATATCTTAAACATGCCAAAATATAC
ACCAAAATGGTACTTCGGTGTCGGGGAGTAACTTAGTTCT
TTTTCTTTATTCTTTCCAAACTCACTATAATAAATCTGCT
TATATTACATTTCTACCAAATTTAATAGTGATTTTTTTTT
TTTCTCTGAGACATGGTCTTGCCTTGTTGCCCAGGCTGGA
GTGTAGTGGCATGATCTTGGCTCACTGAAGCCTCAACTTC
CCAGGTTGAATCAAACCTCCCACCTCAGCCTCTGGAGTAG
TTGAGACTACAGGCGCATGACACTACACCAGGCTAATTGT
TGTTGACATTGTTGTTTTGTAGAGACAGGGTTTTACCATG
TTGCCCAGGCTGGTCTCAAACTCCTGGGCTCAAGTGATCT
GCCTAACTCGGTCTTCCAGAGTGCTGGGATTACAAGTATG
AGTCAGCCACCACACCCAGCCTTCATAGGGATTTTCAAAA
TTTATTTTGCAATTTAAAAAAATTGGGGTCTGGGCTGGGT
GGCTCATGCCTGTAATTTCGGGGGTTTGGAAGGTTTGGAA
GGCTGAGGTGGAAAGATTGCTTAAGGCCAGAAATTTGAGG
CCAAAGTGAGCTATCATCTTGCCACTGCACTCCAGCCTGA
GCACCAGAGCAAGGCCTTGTCGAGAGAGATCTAAAAAAAA
AGTAAGTATTGGTGTATTTCCAGATAATTTGTGCATTTAA
AAGTCAATTATTGAGCAGAGATTTTACAAAAGACACTCTT
TTATTTTTGTCAGAGTCTCGCTGGAGTGCAGTGGCACAAT
CTTAGCTCACTGTAACCTCTACCTCCCGGGTTCAAGCAAT
CCCCCACTGCCTCAGCCTCCTGAGTAGCTGGGACTACAGG
CACACGCTACCGTTCCAGGTTAATTTTTTTTTTTTTTAGT
AGAGATGGGGTTTTACCATGTTGGCCAGGCTGGTCTTGAA
CTCCCAACCTCTGCTAGGATTACAGAAGTGAGCCACCACA
CCCGACCTGCAAAAGATACTTCTCATCCTTGTTTCTCAAA
CTGGGGTAAATCTGTGGCTTCTGCTAATAGGTCATCACGA
GAACATGTGCACAATTGACTAATCTTCCCCTCGACATTAC
TTTCATATGAAAACAAATCCAAACGAATTATAAGAGAAAT
TTGAAATGCTTATGATTTCTTTTTTCAGATAGAGCAAGAG
ACCGGGCAGCCATCGACCCCCAGATGGCGGCTGCTTCAGG
CAGATCCTTGTCCATGAGCTCTGTCTTAGGTGCTTTGGAG
AGGAGGAGGAGGGGCGTGCTGCAAGCCCATGGCACTGCAG
CGACATTTGTCCCCATACCTGGGGAAGCGGCCAGTCTTAT
GTTTTCTTGAAAGTTCAAAGTCTCAGGTGTCACAAGTCCC
CAGTGCCAAAGATTCCCTCAGGTGGAGGCTTGCTTCCCAG
AAGCCTCCAAAACAAACAGCAATAAGTAAATGAGATGCAA
GAAGCGGGCAGGATGCAGGGCTCCGGGTGGCCGGAGCGCA
GATGAGGCTGAGGGCTCCCAGCACAGCAGCCTGCTGGGGC
ACCTCCTTTCCAAGGACCTCATGCTCCCCTCAGCAGTCGG
TGCCTCTGGGCAGGACAAGGTGCAGAAAATGGGAATGCAC
AGGCTGCCTGGGTGAAACTTGGCCGGTCTGGGAGGAGGCT
GGGCTGGCAGGAATGCTGTGAGGCTGGCAAATTCTGTGCA
GGGAGAGGCGGAGCTCACACCAGCAGCCCGCAAAATGCCA
AGGCCTAGGGTGCCGACCATGGGGTATCTCACCAGGGCAA
CCTGTGTCCCAGGCTGCTCAGGGGTGCCAGGAAACAGACG
TCCAGGGGCCGAGCCTTGGTGGGTCTCACACTTTCTGGGC
CTCTGAGTCCATGGATGTTAGCCCACACCCAGGAAAGAGG
CTCACCGTTCAGAGGCGTGGGAGGTGCTGTGGCAGGGAAC
TTCCCACAAGCTCTCCCTGCTCTCACCATGGGCTGCAGCC
TTGACCTTGGCTTTGCTTATGAGGGAGACAGTGAGGAAAG
ACTTCCAGCAGAGCAGACACGTCGGGGAGGCCATAGGACG
GCCAGCATTCATGGAGCTTTTACTCCAGGGCAGACCCTGT
AATAGCTGCAGACATGCATTTTCTCACATTTCTCATCACA
ATTACTGGATTATCTCCCATTTCACAGGTGAGGAAACTGA
GGCTTGGAGATAGAGGATGGTCACACAGCTGGTGAATTGC
TAGCTGGGAGTGGACGGATACACACCCAAATCCACCAGAC
TCCTGAGCCAGGTGCCTCTGCAGCCTCAGCTCTGGGTCAT
TATTGAGCCTACCCCTGGGCCCAGCCACTGCAACCCTCCA
GGCCCTTCTCAGCCCAAAGGCCCCTTGTGCTCCCCTGCCT
TACATCCTTGATCTGGTCCCAGGGATCTTCCCAGTTTCTT
CTCCTTGAGAAAGCTGTCACTCCCTTCTCTGGCTAGGACG
TGGCTGAAGGTGAAATGCTGACCTCCCCTCTTATGCCTCC
AACACAGGCTCAGGGCTTCTCCTCCCTGCTTCCCTGGGTT
GGTTTTCCTCTGGAAAATCAGGTAAGTGATCACCAAAATA
GCAAGCATGAGTTTACAAAGGTTCTAGAACCAAGCTGAGT
TCTCATACCCGCTCCCTGGTTGGTGGTCCCTGACTGCCAC
TGAGAAGGACATTGGAAACTCAGGTGGAATCTGAACTCTA
TATTTATTTCTGAGAGTTAAGTTTATTAAGACCACTGCTT
TTACCCCCACCCGATTCTTTCCTTCTCCTAGTCCCTTTAT
CTGATCTACTCCAGTGGCCAGAGGTGGTGAAGGCAGGAAG
GCTCACCCTTTCTTGGGTGGGCTATTTGCTTCTCCGTAAT
TTTCCATTCCATCCCATCCCACTCTCCACCTGTTCCCAAG
GAAGCCAAAAATGGGGCATTTGATTTGCATGTTTCAGAGT
CTCTTATCTTCGCATGAGCAATGCCCAGATCCTAATTGAC
CCTAGAGATGAAAGCTGTCTCAGGATCCGTCCAGGAGACC
GTACCTTAAAAACATGGAAAATTGGAGCCTACTGTTTTTG
TTTCCTAAGCTAAGTCAAGGGTTCAAAACAATAAATCTTT
CTTTATGCAGGAGGAGCAGCGCATGTGGCTATTAGCCCAC
AGCTGCTGAGCCACTGGATTTCACCCACAGCTGTGTGTGG
GTCAGCAAGGTGACAGCTTAGAGATGCAAAAGTGGCAAAG
GATCTGGGTATGGTGGCTCATGTCTGTCATCCCAACACTG
TGGGAGGCCAAGGCAGGAGGATCACTTGAGCCCAGGAGTT
CGAGACCAGCCTGAGCAATATGGTGAGACCCCCATCTCTA
CAATTTTTTGTTTTTAAAAACTAAAAAACAAGTGAGAAAG
GAAACTCCATTTCACAGAGTTGTTGAGTGAGTTAATTAGA
CAATACCTATGCCATTCCTGGTACATAGAAAACACCGAAT
AGCTGTGATGATGCTGTGGAATCATGACACTTTGGGGCTT
CTGACATTCACTGAACGATATAACAATGTTCACCGGATGG
AGAAGCTCCATGGACGAGGCCCAGTGCAGGGCACCAAGGA
GCCAGTGGTGGCAAGATGTTGCCCTGACTCAGGGAGTCCA
GTGTGAAGACAGACGATAAACAAGTAACTGCACATGGTAA
GCACTCAGTGAAGATTTACTGCAATATATAAATACAAAAT
ACATGTATGATGAGTGTTTGATGGGAATATGCTGTTAAAT
CAAGTTTAGCCTAAAGCCGCCTCTTTACATATTTAAGTTC
GGCCTAACGGTTTCTCTGTACATCGTGAACTCTAATAAGT
GGAGGTGTAAACTGACTGTCACCTGCATCTGTGCCAGTCA
CTGAGTTTTGGCCAATCAAATGTAGCCATCTGTTCAAATC
ATGTTCAAATAAGGCAAACGCTGAGCTGTAACCAGTCCGG
CTGTTTCTGTACCTCACTTCCATTTTCTGTATGTCACTTT
GCTCTTTCTGTCCATAAATTTTCTTCCACCACGTGGCTGC
ACTGGAGTCGCTGAATCTGCTGTGATCTGGGGTCTGCCCA
ATTGGCGAATCGTTCATTGCTCAATTAAACTCCTTTAAAT
TTAATTTGGCTGAAGTTTTTCTTTTAACAATGCAAAGTGC
TGTGTGGGTGAACTTGGGGATGGAATCCAGCCCAGACCTC
CCTGGGGAGATGATGCTGAAGCTGAGTCTCAGTATGAGAA
GGATTTAGCCAGGGGCTTCGCAGCAACTTTGGCCATTTTC
CAACAGCTCAGGTGGTCTAAAAGGTTGGTCTTGTTTAGGA
GGGTAGACCGTTCAAATGTACCTCAATGGACATATGGATT
TAAAAAATGCGGTATATACATGCAATGCAGTATTATTCAG
CCTTAAAAAATCCTGACGTTTGTGGCAACATGGATGAACC
TGGAGGACTTTATGTTAAGCGAAATAAGCCAGATACAGAA
AAACAAATACCATATGATCTCACTTATGCGTGAAATCTAA
AAAAGTCGAACTCATAGAAGCAGAGAGTAGAATTGTTGTT
GCCACGGGCTGAGGGGAGGGAAAATGGGGACATGTTGGTT
GAAGGGTTCAAAGTTTCAATTACACAATATGAATAAGTTG
TGGGGATGTACCGTACAGCGTGGAGACTATAGTTAACAAG
TCTGTATTATATACGGAAAGTTTGCTAAGAGGATTCTTTT
TTTGAGATGGAGTCTCACTCTGTTGCCCAGGCTGGTGTGC
AATGGCACGATCTTCGCTCACTGCAACCTCCGCCTCCTGG
GTTCAAATGATTCCCCTGCCTCAGCTTCCTAAGTAGCTGG
GACTACAGGCACATGCCACCACCACCCCTGGCTAAATTTT
GTATTTTTCGTAGAGAAGGGGTTTCACTGTTTTGGTCAGG
ATGGTCTCGAACTCCTGACCTTGTGATCCATCTGCCTCGG
CCTCCCAAAGTGCTGGGATTACAGGCGTGAGCCACTGCGC
CTGGCCCAGGAGGGTAGATCTTATGTGTTCTCATATCTCT
CACACACACAAAGAAGAAAATGGTGATTATGTGAGGTGAT
GGATATGTTAATGAGCTTGATGGCAGTGATCATATCAAAA
CATCAAGTTGTATACCTTAAATACACAATTTTTATTTGTC
AATTTTATCCCAATAAAGCTGTTTTTGTTTTTTTAAAAAA
CAGTTCAAAGTTCTAATACCTAAATTACTTTTCCAGGCCT
AGTTAATTCTCATTCTTTTGCCAGTAACTTTTAGTAGAAG
GAAGGACAGTCTTCCCGCCCCCTTCCTAATCCTCCCCTCC
ACCCTAGCCCCATCCTAATACAGCGGCTTTGATGAGTTCT
GCTCTGAAGCACCCAGTGGTCAACAAGCACTAAGAATCCT
GAGCCAGCCAGGCATTATCTCCTGGCAGGCTTGCTTTTCA
CCAAGGCCTCCTGGCCTTCACATGTTCAAGGTATTTTATC
TTGCCTTCAAAGCTTGTAGTGATCAGAGGTATTAAACTCT
GGAGCCAACAGCTAACATTTGTTGAGCAAGATCTCATGCA
ATGTTTGTAGCAGCCCTGTGAGAGAGGCTCCCCTATTATC
AGCCTGATTTACAGATCAGGAAAGTCACTTGCCTGAGATT
ACTAAGATTCAGATTCACACATCTGATTCCCAAGTGCTTG
GGTTTAACCCCCGAGCTGCCTGTCTCTTGGCAGACCCAGT
GGATCAATCTGCTAAAGTTGACCTGAGGAATTCCCTCCTT
CACCTCTGAGCTTATATCCAATCATCACCCTTCAAGTTTT
CATCACTCCTATTTCCCTTTAAAAACAACTGACTCACAGA
CCCATGGAGTCAAGTTTATGTCATACTGACAGATCAGTAA
GTCCTCAAGAGAGGATGTAGAGTCCCATCTTGCAAGAAAC
CCCAAGAACCAGCAGGTCTCTCTGCTCCAGTGCCCCAGGG
CCCCTTGTCAGCCATGGCCAGGGCTGAGGCAGGGAGAAAG
CAGCCTGAAAAAGCATAGAAAACAGTGTTCAGAGCCATGA
TCAGGGTGGGTCCAGCGGGCTGCTTCCTGGCATGCTGATC
TATACCGGGGCTCAAACATCACTGGAGCGAGTGTGGAACC
AGATAACTCAGTTTTTATGCATGTCTCTTCTCAACTGTGT
TGTGAAACTTGGTGTAGCTTCTGCCAAAGAAAACACAGCC
ATTGAGTAGGAATAAAATATATATTTGTCCCTGGTCCACT
CAATTCTGCTGAAAATGTTCTCACAGGCTGCCTGGTACAA
CTTTTCCTGAAGTAACCCGTGCCATGACAGGAGCTGTTTC
CAGGCAGCAAATGGTTTAGTAGCTGAATTTAAAACACTTT
GATGGATTGGGTGCAGTGGTTAATGCCTGCAATCCCCACA
CTTTGGGATGCCAAGGTGGCAGGATTGCTTGAGGCCAGTT
TCAGACCAGCCTGGGCAACATAGGGAGACCTCGTGTGGTG
TTATGAAATAGATTGGTTTTCGTTCAGCTCCCATATCCCT
GGCTCATAGCTCCCATCGCCCTTGTTTCAGTCTTTTGTTA
GAATATTGGGTGCATTAGGGCTCAACCTCTGACTTTCTCC
CACCCTCTTTTCACTCTAATATTCCCTCGCCTTTCTGTTA
ATTTTTTTTTTTTTTTAGACAGAGACTCACTCTGTCCCCC
AGGTTGGAGTGCAGTGGAGCAATCTCAGCTCAGTGCAACC
TCTGCCTCCCGGGTTCACACTATTCTCCTGCCTCAGCCTC
CTGAGTGGCTGGGATTACAGGCACCCGCCACCATGCCCGG
CTAATTTTCATATTTTTAGTAGAGATGGAGTTTTACCATG
TTAGTCAGGCTGGTCTCAAACTCCTGTCCTTGTGATCCAC
CTGTCTCCCAAAATGCTAGGATTACAGGCATAAGCTGCCG
CACCTGGCCTGATTGTGAATTTTAAGAATCTCCCTTGAGA
GGGTCCCACCCTGTGCCCTGGGGGAACGAATGCTGATGTA
ACAAAGCTTCCTCGAAAGCCCAAGAGGACAGGGTTCAGGG
AACGTCCATCCAGATGGCTGAACACAGGGAGGTTCCCGGA
GTGCAGCACCCAGGGAGGGCATGGCAGCTCTGCACCCCGT
CCCTGACACCTTGCCCTATGCACCTCTTCATTGGTATGCT
TTGCAATATCCTTTGTAATAAACCAGTTTCCCTAAGTTCT
GTGAGCCGCTCCAGAAAATTAATCGAACCCAATGTGGGAG
CCGTGGGAACCCCAACTTGAAGCTGGTTAGTCAGAAACTC
TGGAGACCAGGCTTGTGACTGGTGTGGGGGGCAGGGCAAA
GGGGCGGTCTTGGGGGTCTGAGCCCTCAACCTGTAGATCT
GACACTGTCTCTGGACAGATAGTGTTGGGACTGAATGAGG
ACACCCAGCTGGTGTCCGCTGCTTGGTGTTTGGGGAAGAA
AACCCCACACATTTGGTCATAGAAGTCTTCTTTTGTGTTG
ATGATTGTTGTGGTGTGACAGTTGACAGAAAACACAGAGA
GAGTTTTCCCTATTCACTCTGTCTCTACAAAAAATAAAAA
AAGTATTAGCCAGGCATGATGACATGCACCTGTACTTCCA
GCTCCTCAGGAGGGTGAGACAGGAGGATCACTCGAGTCCA
GGAATTGGAGGCTGCCATGAGCTATGATTGCACCACTGGT
GAAGCCTGGATGACAGAATGAGACTCTGTCTTTAAAGAAA
AAAATTGCTGGGTGCGGTGGCTCACGCCTGTAATCCCAGC
ACTTTGGGAGGCTGACGCAGGTGTATCACCTGAGGTCGGG
AGTTGGAGACCAGCCTGACCAACATGGAGAAACCACGTCT
CTACTAAAAATACAAAATTAGCCGGGCATGGTGGTACATG
CCTGTAACTCCAGCTACTCTGGAGGTTGAGACAGGGGAAT
CGCTTGAACCTGGAAGGCAGGGGTTGCAGTGAGCCAAGAT
CGTGCCATTGCACTCCAGTCTGGGGGACAAGAACAAAACT
CCATCTCCTTTGACTCCCCCAGAGCCCCTATCTCAATGAT
GCAGGAGAGGTTGACCCCTCCTTCAGTGGGGTTGGCCTGA
TGGGTCTAAAGGTCATCGCAGGCCTTTAGTCACAGTGATT
GGGGCAGACACCTGGACCTGAGCCCAGCAGTGCAGAGCAT
GCTTCCTGGACAAAAGAATGATTCAGGAGTGAGAGATATG
ACCCTAATGAGAGGCTTGTTTGTTAGTGGTATCTGGGAAA
GAAGTGTCCTTTCCCTTAAAACAGCCTTTCTCTTCAGTGG
GATGTGGTAGCAATTCTGGGGCTACTATAGCCATTTTTTA
AAAACATAAACATAACATTTATCATTTAACCACTTTTTTT
TTTTGAGATGGGAACTCATCACGTTGCCCAGGCTGGTCTT
GAACTCCTGGCACAAGTGATCCTCCTGCCTCAGCCTCTGG
AACAGCAGGAACTGCAAGCGCACACCACCACACCTGGCCG
TATATATCCCATGTTGTTTATCCATTTATCCACTGATGGA
CATAGGCATTACCTTCACCTTTTTGGGCTGCAGCTTAAAT
TCTTTTTAATTCTGCTTTTAATTTTAACTCTGCTCCTCTG
AGATGAGCCAGCCTGTGCATGAAGCAAGGCTTGAAGGAAA
ACACTGCTGCGTGGATTGCTGGGCCACTGGACTGAACTGC
TTTGAAGCTGGCCCTCCCAGATCCTCCGGATTTGTGGATC
TGTGAAGCAATGAGTTACTTCATTGATGAATTGAGGTTTA
GGTCTCTTAGAGCTATGAGCCGCCTAATTGATGCATCTTC
CGAGAAGTTGCCAAGTTTAAAAAACTACAGAAGAAAACAA
AAATGGACAGAACCACAGAAAAGTGGGAATTATTTTGCTG
ATGTGAATGCTGCTGGAAAAAAAAAAATTTAACTATGTTT
TGTAGCAACTTTAAAGCAAGATTTTGTAACTACCTATGTG
AGTTACTTCTTTCCAGATTTGTGTGTGACTAACCTTATGA
ATGGAGGAAAAACAGAAAAGAAAGACAAATTTGATTAGGT
TAAAATGTTTTGTTATATCCAATGTATGTCATAAATCCCT
TATTTTCACCTTTAAAGAAAGACTTTTATTGACTGGGCGC
AATGGCTCACACCTGTAATCCCAACACTTTGGGAGGCCGA
GGCAGGCAGATCACAAGGTCAGGAGATAGAGACCATCCTG
GCCAATGTGGTGAAACCCCATCTCTACTAAAAATACAAAA
ATTTAAAGAAGACTTTTTTTGAAACGGAGTCTCTCTCTGT
TGCCCAGGCTGGAGTGCAGTGGCACAATCTCAGCTCACTA
CAACCTCTACCTCCCAGGTTCAAACAATTCTCCTGCCTCA
GCCTCCCGAGCAGCTGGGTCTATAGGGGAGCAACACCACC
CCCAGATAATTTTTGTATTTTTAGTAGAGACATGGTTTCA
CCATGTTGGCCAGGATGGTCTCAATCTCCTGACCTCATGA
TCTGCTCACCTTGGCCTCCAAAAGTGCTGGGATTACAGAT
GTGAGCCACCACGCCGGGCCTAGAAAGGCTTTTATTGAAA
GGCAAAACTGGGTTTCCATATACTGACTCTGAATAAATGC
TGTGTGGATATGTGGAGACGGAGAACCAAATTATAAGCCT
TCCCAGGGCTCTCGCATGTCCCCATCTGCCTCAACTGATG
GATGAGCTGGAGGTTGGGATGTGGAAGTCCTCCTCCAAGC
TACGGCACCATTTGGTAGAAAATGTCCTGAACCAAACCGC
AACTCTTGGATTTTCCCCGGCTGAGCGACCCTGGGACTGT
CTAACTGCTCTGGGCCTCTATTTCCTCATCTGTACGATGG
GTTGCTTAATAACTGCCCTATCTACTCTGCAGTGTTGGTA
GTGAATGCGAAAAGACTGAAACTGAAAAGGGCTCTGCAGA
CTTAAGGTTCCTGGGGGCAAAATATTAAGCCATTTTTTAA
TGCAAGTTCAGCAGCCTGGGGGAGGGTGGTAATCACTCTC
GAAAAGCTAAGCTAGCCTTCTTATAGTTATTATTTATTTT
GAGACGGTCTTGCTCTGTCACTCGGGCCAGAGTGCAGTGG
TGTGGTGCCATCCTAGCTCACTGCAGTCTCGACCTCCTGG
GCTCAAGTGACCCTCCCAGCTCAGCCTCCCTGCTCCTAAA
AGTGGGACCACAGGCATGTGAACTCGCCTGGGGAATTTTT
AAATTTTTTGTAAGGATGGGGTCTCACTATGTTGCCCAGG
CGGGTCTTGAACTCTTGAGGCCAGCCCTATTGACCAGCTC
AGGCTGGACCTGGCAGTGGTCAAGCACCCCGGAAATCGGC
TCCTGAATGCCTGTGGCAGCAGCCAATCTTCCATGTGTCT
TCAGGGAGGAACGTACGAGTTTCATTCCCTTGATTCCACT
TGTAAAGAGCAGAATCCTGATGCTGGGGCTTGCACGCTCA
CAGATGTTTCAGCTCCTACCACTACCATGGGAGACGCTAT
CCTCATCTGACAGTGAAGTAACTGAGGCCCAGAGAGTATA
TACACTCGGGGTCACACAGCTTGTCAGTGGCAGAGCCCAG
ATTTCAACCAAGAACCCTTGTCTTGGTCTCCAGAGTTCTC
CCTAGTCTTTCATGCTGCCTTTGTCTTCAAGCTTTGGGCT
CTTTCTCCTGTCATGTTCCTGGGTCTCTCAGGGTTTCCTT
CCTCTGCTCTCCAGTTTGTGGCCCTGGGCATTTTGGGGTG
GGAGTTGGGTATCCAGGAGAGGAGCAGATCCTTATGAGTG
GAGACAAGGCCCTCCCGGGACAAGTGTTAGCAGCCCTGGG
GGCCACGGCTGCCTGTGCTCTTGCCCCTCATTCTAGCTCT
GCCGTGGGAACTGCCCATGGAATAAACATTGACGCTGGAG
AGGTTGAGGTCATGACAGTTTTTGAGTGAAATAGTTTTCC
ATATATTGATCCCAAAGGAATCGTCTCCCTGGGAGATATG
TGTGTAGGTGGGAAAAGGACCCAGAAGTAAGAGCTACCCA
TCTTCTATGGGTCCAGTGGATCATGGAGCCCTTGGCTCCA
AGGGCAGGGGCACTACCTCATTCACTCAAGTGTCCAGAGC
CTGCTAGATGGCCTGCTGCACAGCTGGCACTCAATACATA
TGTGTTAAACGAGTGAAGGATCGTCCCTGACCGCCTATGC
ACTCTGCACCTCCCAGCTGTCACGTGGTCCTGCTCATGGT
CTCTCCTACATCTCCTGGGTCTAGTCTCCCATCCACTGAC
CTCCTGACCTGTCTGACTTCATCTCTTGGTCTCCCTCCTC
CTGCCCCACCCTATGGGCTGCTAAGGCACTAGGGCTGCTT
GATAGGCATTGATAGTTAATCCTTGCAGGCTGACATACCC
CAATCCACAGTTGATAAAGCTGAGACTTGGTGAGGCCAGG
TGGCTCACCCAAGGTCACAGGTAGGAAGTGGCTGGGCTGA
GACACCTGCTCTCAATGGCTGAGCTCCTCACCTCCTGAAC
CCGAATCCAACTGCACAGCCCTTCCCCCAGAGACAGCTTC
CCCTGGAAGCTTCCCAAGATAGAGGTGAGGGAACAGCTCG
AGCTTCTCAAGCATGCTGCCAGCACTGAGCGTTCTCCAGC
CAGGCACAGGCCTGTGGCCTTGGCTGCATTCCCCATGTGG
GGAGAAAGGCGCTGCGGGGCTGAGTGAGCTGCCAGCAGAG
ACCTTCTCTCCTGCCCAGCCGCAGAGATGGGCCCGTGCCT
TGGAGCACAGCCCCACAGGGCTGCCCCTCACTGTCTTCCT
CAGGGACCTGGCCACATGGCTCCCTCTGGGTGGGGTGGGA
GAGTGTTTTCAGAGAACCTCCTCTGACCCATGACTCTGCA
GCAGGACTGGGGGAAAATCCCAGGCCTGCAACAGAGCCTG
TGGTTTCTTAGGGAAAACCACAGAAAACTCACAGCTTGGG
ATGGTGAACCCACAATCCCCACTGTGCAGGGTGTGGCCGA
AGGGTACCTTAGCTGCCAGCACCTTTCTTGGCACAAGACT
CCACGGGCAGCACCTTCTGCTAGCAGCCATTAGCGCTTTT
GTCTGGCAGTGCCCCCTGCACGGGATGGCTGTGCTGTTGG
TGGCCCTTGCCAAGGGGAACTCCATGACAAGGCGAACGGG
AAGGCGATTGGGGTAGCCTCCTTTAGCCTCTACTGACCAG
TGGCCAGGTTGGGGAGGGGGAGGCTATGGTGGCTTTGATA
CCACCGCAGCCTGGAGCAGCTCCTGGCTCAGCCCTACTCG
CAGCCTTCCCACCCCAGTCTGGTGGGTGCCCTGTCCCTTC
CAGGCCTCTGCAGCCACAAACCTGGCTGCGGGTGGCAGAG
CGGCCACCATGGATTTCCAAGCTGTGAAGATACACTGGGC
TTAGATACATTGCTTGGCAGTGGCCTTCCTGAGTAAGGCC
CTGGGGGATCGTGTGGAGCCTGGGAGAGAGTGTGGTTGTA
GAGCTGTGCGTCGGGCACTATCAGTGGTTTCTGTGGTGGG
CTCACACAGAAACCTCTGTTGTGCTTTCCCCCTGAAGCCA
ACGATGTGCCCCAGCTATTAGCTTACTGGACAGTCTCCAG
GAACTGGGCTCAATGCTGCTTCCTCCCATAAAACAGAGCT
ATAAACTGTTGTTCCTGTCCTCCTCTGTCCACAGGCCCCG
CAGCCCCCAGCAGGCATGCCTGCCAAGGCCAAGGTCAAAA
TTTGCCAATGAATTCAGCAGCAGAGCCTCAGTAAGTTGCA
CTGTCACCTCCTCTCTCCCTATCAGAGCACTGGAGGTTTG
GAGGTCATTCCTCTCATTTTATTTTATTTTTTTGAGATGG
AGTCTTGTTCTGTCTCCCAAGGTTGGAGTGCCCTGTAACC
TCTGCCTCCTGGGTTCAAGTGATTCTCCTGCCTCAGCCTT
CTGAGTAGCCGGGATGATAGGCATGCACCACTACACCCAG
CTGATTTTGTATTTTTGGTAGACGGGTTTTCACCATCTTG
GTCAAGCTGGTCATGAAATCCTCACCTCAGATGATCCACC
CACATTGGCCTCCCAAAGTGCTGGGATTACAGGCATGAGC
CACTGCATCCAGCCTCCTCTCAGTTTCAAATGGGGAGACT
GAGGTTAGGCAGTGGGATGACTTTCAGAAGCCTTGCACCG
GGTGCTGAATTATACACACTAGCTCCTGTGATCCTTACCC
CCATCTCTAAAGCACATGTATCATCACGTTGCCTATATAA
GCGAGGAAACTGAGGCTCAGAGGGTCAGTTGATTTTCTAG
AGTCACACAGGGTGAAGGGGTAGCATGGATTCCACCTCTG
GCCAGTGGAATCCCTCTCCCTTCTCTGTCACCTCCCCTTG
GGGCCATCATCTGAGTGCTCTGAGAATGAACCTGGACCCT
GACCACAGATGGCCTTCATTGAGTGCTGCAATCCCCAGAA
GGGGTTGCAGTAGAGATGCTAGGAGGGTAACCCCAAGCCA
GTTAGCTAGGCAGAGGGACTTTGGGTGAGTGATTTACTTC
CTTAAGCCCCACCCTCTTCATTGTTAAATAGGTCTAATAA
TCACACTCATGGTATAGGACTGTTGTAAAGATTAACGAGA
TCGTATAGGGAAGGGTCGGTGCCTGGCATGCGTTTCCTGG
GCCGCAACATGGGTACTGCGATTGTTATGGTTATTGTTGT
CCCAAGACCTGAGGCTAGGCACCCTCCCTCCTGTCTTTCT
TTCCTTCTTTCTTTCTTTCTCTTTCCTTCCTTCTTTCCCG
TCTTCCTTCCTTCCTCCCTTCCTGTCTTCCTTCCTTCCTT
CTTTCTCTCTCTCTCTCTCTTTCTTTCTTTCTGAAACGGG
GTCTTGCTCCATCACCCAGGCTAGAGTGTAGTGGTGTGAT
CTAGGCTCACTGTACCCTCAACTTCAGGGGCTCAAGCAAT
CCTCCCACTTCAGCCTCCCAAGTAGCTGGGACTACAGGCA
TGCACCACCATGCACAGCTAATTTGCATAGACATGAGGTT
TCTCTATGTTGCCCAGACTGGTCTTGAACTCCTAGATTCA
AGTGATCCTTCTCTCTTGGCCTCCCAAAAGTCCAGCCTGT
AATACTGGGGTTACAGGTGTGAGACACAATGCCTAGCCCT
TCCCTCTCTTAATCTTCCCTGTCCCTTGCCCAGTGGTGAC
ATCTCAGTTGCAAGGAGGCTTGGCTGTGAGAGATTGACCA
AAAGTCAAGGATTTGATGCTGACTTCCATTTTATGTGTGT
GTGTCTTCCCAGGGCTTTCTGGCTGAGCCTTCCTGGCCTC
TGCCTTGACCTCCCAATCCAGTAGCAAGTATGATCACTAA
GGTTTCGGGACAAGGGTCTGCCGGCTGTCTCTGCTTAGCC
TCCTCTGCTTCTCTTCTCGGCATTGGCTCTCTGTCTGGGG
TTAGGAGAGGATGAAAGGATGAAGAGGATGAGGCTGGGGT
TCACGCTCATGGGCGAGAGCTGCCTCCTCTGATTTGAACT
CACAGGCGTAGCCACAACCCAGCCAGCCCTATCCCAAGGA
AGATTAAGAAAAAGCACAAAGGGCTTAGCTCACAGCTCCC
TTTCCTGATGGGGCCAGAGAACCTACCTCCTGCCTCTGGA
TCCTCCAGCGAGTGCTTAGGACAGTGTAGATAACTTCCTC
TCTTGCCACCCCTACCCCTGCACCCCGGAAGTCTCCTCAG
TTGTAGTGGAGGAAACAGTATGAAAGAAGCTGGGTTGACC
GGGCCTAGAAACACAGATCTGGGAGTGTGACAGGCTGGCC
TGGAAGAAGAGGTGCTTCTTTTCCTCTTCCCACTCTTTCA
ACAGCCCGCCTCTAGTGGCAACATGTATCAGGAAATTACT
ATTATTATTTCCATTCGGGATATAATTACAGTAGCTCCAA
GAGCAAAGCCTCACACCCTTGGCACTGCTGGGGAACTTTG
GCATGTAATTACACCACACAGCCATCTTATCTCACCCCCT
CCACTCTCCTCTCCTTGCCCTCCAGCCACGCTCCTCCCCC
ACAGACATTTATGAGACTTCTCTGGCTCTGGGCCAGGAAG
ATCATTTTGACTCCCTCCCCACTCCTCCATGCCTCTGGAG
GGCCCCCCTTTTAACTACATCCTTCTCTGGGTCCAAACCC
AGCAATCCCTTGGTTGGAGCCCTGACAGCTGAGATCCCTG
GTCTAGAAGGGCGTTGCTCTGGATTCTCAGCTGGGGTGGG
GGTGGGGTAAACAGAGCCCTGGCAGCCGAAGGACCAGGGT
CAATGGCTGGGCAGGCTTGAGGAGGTACAGGAACCTGGGT
ATGCAGGTATCTGACTAGGGTTGCTTCTGGAAACTCCCTC
CAGCTCCACAGTAGCCCAGGGCTGAGGGGGCAACCTCAGC
GATGTTGACCAGGCACTGAGAGGGTCCTGGGGCCGGCCTC
TGGCTAGGAAGCCTGGCTGCTGTCTCCTCTAGCAGCTGCC
CAGTGCAGAGGTAAGGCGGCTTGGTCACACACTGGCTTCT
GGGCCATTAGTTGTGGCTCAGGGCTGTGGAGGTAAGCTGA
CAGCCTCTCTGCCCTGGGCCCCCTGCAGTGGTGATGCCCT
AGCCTTGTTCTTCCGGAGGTGAACTCATGACACAGGCAGC
GTGGGGAGGGTGCCTGCAGCCCTCTCTCTGCAGGAACTCA
TCCCAGTCTCTGTTCCTGTGAAACCTGTTGAGAAGCGTAG
CCTGTGGCCACACGATTCCCTCTGGGATTCTGAAGGTGTG
AGAATGGGCACAGCCCATGGTCTCCCCATCAGCTACTCCC
CTACTTCCCAAATTCTCTTATGACAAAATCACTTGAGATT
TATGTCCTTGGCCTTCCTTCTTCTTTCCATTGAGTGCATT
TCTTTTGTTTTTAATTTATATTTTATTATTATTTTTTGAG
ACAGGGTTGCCTGGCTGGAGTGCAGTGGATGATCTCAGCT
CACTGCAGCCTCTGACCCCCAGGTTCAGGTGATTCTCATG
CCTCAGCCTCCTGTGTAGCTGGGACTACAGGAGTGTGCCA
CCATGCCCAGCTAAGTTTTGTATTTTTAGTAGAGATGGAG
TTTTACCATTTGGCCAGGCTGGTCTTGAATTGCTGACCTC
AAGTGATCCGCCTGCCTCGGCCTCCCAAAGTGCTGGGATT
GCAGGTGTGAGCCAGCATGCCAGGCCTAATTTTTGTTTTT
CAACTTCTATGGATACAGAGTTGGTATATATATATATATA
TATATATATATATATATATATATTTATGGGGTATATGATA
AATTTTGATCTAGGCATACATGTGTAATAACACAGTGTAG
ATAGGGACCCTTCCCCTCGAGTTTATCCTTTGTGTTACAG
ACAAGCCAATTACAAACTTTTAGTTATTTTAAAATGTACA
ATTAAGTTCTTATTGACTACAGTCACCCTGCTGTGCTGTC
AAATACTAGATTTTATTCATTCTTCCCACTATTTTGTGCC
CATTGAGTGTATTCTGCTTAATCAAATCGTTTAGGAGGTT
CAGACCATCGTGAGGTAGAGAATGCTTATAGGTATGGGAT
GATCTAACCTTGAAAGATGGCCTGAGTTGCTGGGGAGGAA
AGTTGCTGCTGATTTTTAGTAAGCCATCTTTTTCACCATT
CAGAGAATCTACAAAGAATCATGTAAGGAAATCAAGTGCT
AGTGGAGCAACCCATCAGAAGCAGGACGTGCCTACAAATT
CTGAGACTTGCTCTCTTTATCCTCTCTGTATGTTTGACTT
TTCCTCATCCCTTTTCTCAATACTCTCCCTTCTGTGTCCT
GGGGGTGTTAAGCGACAGGTTTACCCATGGGCAGGAGATG
CAGTGGGGGACACAGGAGGGAGATGGCCATCTATGTGTGA
TGACTGGGTACGAGGTGGACCACAGGCTAGAATGGTGGGT
TCTGCCTGGGGTGGAGTGCAGTATTAGAGGAAAGGATGAG
AAGCTCCCCCAGTGGACAAGCTGAAGAGGGTACTCTGGGC
CCAGGCAGAGTCACCAGAAGAAATACAGATTGTCCAATTA
AATTTAAGCTTCAGAGGAACAGTAAAACAATTTTAGTACA
TGTTCCAAATATTGCATGAGACATGCTTATACTAAAAAGG
TGTTCATTATTTATCTGAAATTTAAATTTAACTGGACATT
CTGTATTTTGATTTGCTAAATCTGGCAATCCTAGATCCAG
GAAACAGCAAGAGTGAAGACAGAAACGGCATTTGTGGAAA
GGAGGAGTGGTTCCATGGGGCCTTGGGCCATTGGCAGCTG
TGGTGGCTTTCACTGGGAGGTCCTGACTTAGCTCAGGATT
ACAGACCACCTGCCAGCAAGTGCCTACACCCATTTTTTAG
CTACTGCTTCAGTTCTTTTCTTCAGGAGCTCCTCGTCACC
AGCTGTAGAAATACAGTTTCAAGTATTCATCATTTCTTCT
TTTCTTCCTCAAGCTTCTGTGTCTTTCCTTGGGTCAGTAT
TCATTCAAGCTACCTAGCACACATTGAATGGCAGTCCATA
CATTGAAAGCCAGGCAATACGCTTAACATTGGGGATTCAG
TGGCATATGGCACAGACATAGCCCTTGACCACACAGAATT
TACAACATGTACTTTTTTAAAACCTCTTTTGACAGTATAT
ATGATGAGTGGGAGTAGACAGTAAAAAATGCACAAATACA
TATACAAACTAAATTTCTCCCATCCTTTTTTTTAAAATAG
CTATTTTAGAGAAAGGAAATTTCTGAGCCAGACATCTCTG
TAACTCTTAACTCCTTGTGCATTTGCAGCAATGGAGCTGG
AATAACTGAGCTCTCCAAGTGCTCTCTCTTCCTTTGGTCT
CATGCACTGGATGGAGAATCCCCTGGGAATAGAGCATGGT
TAGAGGACACAGAGGAAGGAAGAAGCTGACCACCCTAACC
CCCAAATATTAGTCTGGTGACGGACACAGAGTACACATTA
AAAATAGAACATCACCTCCACCAAACCACCTCTAGTACAA
ACATTACTATTTAGTTAGAAACACAAATCAGAAGCAATGG
TACTGCTACTTCTGTCAAGACTAATGCTGGCCTCCAGGTG
CTGGGGATGTTCTGAGTACTGAGCACTTTCCATGCCTTGT
CCCCTTCAGCAGATGCCCCAGAACAATCCTGTGAGGTTGA
TACTATTAGCCAACAGTTGAAGAAATGACAGCTCAGAGAG
AGTGGAGGATTTGCCCAGAGTCTGAGAGCTGGCAAGTGGC
AGGGCTGGGACTGAAGTTTAGGGTTCGAGACTGCAGACCT
CACATACTTAACCACAGTGCTAAAGACCCGGAGGGATTGT
AGCTGAAGCCTGGAATTGCCATTGAGTAAATACAAATGTG
TGTGCATTTTCACAAGTGTGTTTGTAGTCCACATCGAGAA
ACTGCCTTCAACCAACACTTTCACTGGCTAGGTAATTAAG
CCAAGAGACAGTAATTAAGTAAATTAGCTCGAGGGTAGAA
ATACAAACCTCCTCTCATTGGTCTCTCCTGCCTTGAAGAA
TCATGGTCTGTTTGGAATTTCTAGAATGGCAGTTCTTAAA
GTGCAGTCCCCAAACCACCAGCATCACCATCACCTGGAAA
CCTGTGAGAACTGTGCCATTTTCTGGCCCCACCTGTGATT
TCTACTCAGAAACTGAGTGGGAGGTGGGTTAGGGCCCAGC
CATCTGTGTTTAACAAGCCCAGGTGATTCCCATGTTCCAG
AGGCAGCATCACTTTCCAGCTGCTACGAAGTTTCTAGGGC
CTTTGCTCTACCAATGAGGCAGAAGGCAGCCCTAAGGGGT
ATGCGACTGGGACTAGGGCTCCCTCGGTCTAGTGCACCTG
ATAAGTGACAGATACCCAATACGAATATTTTGGATAAATG
AATAAATGTCGTCTAGTGTCCCAAATCTCTGTTACTATGA
CAGGAGCAGAAAGTAGGATGACACCTTGGCTCAATTGGCC
ATGCCAGAATTCTCAGAGGTTCAGGCTGACCAGAAGCACC
CTGAAGAGCAGAATGATGAAATTTTATGTCCAGTGGAGTT
TCAGGATGAACACAGACCACGAGAGGGACTCGCCATCCTT
CTAATCTTTGGAGTTTTAAGCAGGAGGTATCACAAGGATT
AAGTTACCACGGGATAACTGGCTTTTCTAGTGATGTGCTA
AGAAACCAAGTCTCTGAATAGAAAGCCCTGACTTGTAGCA
TTTGCTGATTCCCTTGGTGTAAATACTTCCAGCATGGACT
ATGGATTCTCAAATCATGAGCTGATGGGAGCCCACTCCAG
CATACAACTGGCTCTGGCAGTCTTTGGTAGCAACTTCTTT
AAAACTAAAAGACTACTTATTTTAAAAGCATACAAGTGGT
ATATATGGGAGAAAATCAAACAGCACAGAGGGCCTAAAAT
GAGAACTCTGCCCCTGGCGCCCTGAGTACCACCTCCAGAA
GGAAACATCTTTTCTGGTTTTAGCTCCACTGAAGGTCCCT
TCCATAGCTCCAAATGGTGTGCCTAAAGCAGCGCACACTG
GTCTGTCATCCACATGGGCCACCAATGCCATGACTTGGAA
GACTAGGAACCTAGCTCACCACCAGTACTCCCCACCACAC
TCCTCCACCCACCTGGCTATTTTGATGATATTTTGTGATT
CTTCTATTGGTTACTTTTACGCCTGTAAGTAATAACAGCT
GTCACTCATCTAGTGTTTGCTTTTAGAACAGAGGCTGTAA
GACACTTAAAACATATTAATGATTGCCAGGTGCAGTGGCT
CATGCCTGTAATCCCAGTACTTTGGGAGGCTGAGGCGGGT
GGATCATGAGGTCAGGAGTTCAAGACCAGCCTGGCCAAGA
TGGTGAAACACTGTCTCTATCAAAAATACAGAAATTAGCT
GAGCACAGTGGTGGGTGCCTGTAATCCCAGCTACTCAGGA
GGCTGAGGCAGGAGAATCACTTGAACCTGGGGGGCGGAGA
TTGCAGTGAGCCGAGATCGTGCCACTGCACTCCAGCCTGG
GTGACAGAGCAAGACTCCATCTCAAAAAAAAAAAAAGAAA
AGAAAAGAAAAGAAAGAAAAAAAGACATATTAATGATTGA
GTCCTCATAATGGCCCTCAGAGGTAGGTACTATTTTCATT
ACCATTTTATAGATGAGAAAACTGAAGCACAGAGAGGTTA
ATTTACCCAACCTAGTAAAAGGCAGAAACAGGATTCATAC
CCAGACAGTGTGGCTTCAGAGTCCATGTTTTTAAACTCTC
CAAAGAAGGTTATAGAAAGTTACTTAGTGGGGGGGGGGGT
ACAGTTGCAAGGTAAATGACAATAGGAATATAAATAGATG
AGCAAGCTGCAGCCTATTTGCTTTTATTGCTGGGCTGGAG
GTGTAGACTCTGAGTTCTGTGAAGTCATAGCCAGGAATCC
AGAAGAGGAACTGGCTGCCTCCAGGATGTATGAAGAAGCT
ATCGGAACCTCCCCCGACCAGCTCCCTGGGGCAGCTCTTG
GCAAGAACACAGTCAGGCAGGAACAATGGGAGGATGGGCC
CAGACAAGGAGGATCTGAGGCTAGCGCTGTATCCCTGTGA
GCATCCAGGGACCGCATAGAACACAGGGGTGCTGTCTGTA
GGGCCATGGCTGCTGGGCTTGAGCACAGAAGGGCCTGAGT
GAAATGTGGCCTGGGCATGCCAGGATGGATGAGTTGGAAG
AGCTTGAGGAAATAAATGGTCTGGAGGGTAGATGCCAGGA
CCCGGAGGCCCAGCTGCCTCACAGCCCGCCCAGGAGCACC
TGCTGCTCCTGGTGCCAGAGCCCTCAACCTCACCTGAAGC
TTACAACACTGTGCTCATGGGGGGCTCTGGGGAGGCTCCA
GGAAGACGGGTAGGTAGGTTTCCTATGTCAAACCCCTTGG
GGGCTCAGGGCCTCTAGCTGATCAGGCTGGAAGAACTTCT
GTGGGCTAATACTGGGGCAGGGGCAGGACTGATCATACAG
AGGACACAGGGATATGGCTCCCAGAGGCCTTGTGGGGAAG
ACAGAATTGTCTTCAAGAAAAGAGCAGCAGCTTGAGAAGC
TCTTTCCATTTAGGTGCTTTTCATAAGCTCCTGAGAAGTA
GTGTTTCCCCTTCCCCAGCACTGCCTCTCCCTCCCTAGCA
ATTCCACGCCCTGACCAGAGGGGCCACTGCGGTGGTGTCC
AGCCCTGCCCTGAGCCCCCAGGCGCAGGAGCAGCAGTGCA
GGCTCGGGGCATCCTCGACAAAGTGGGAGAAAGGCAGCTG
ATGAGACCTTTCTTGGGGTGGCCCAGGCCAGCCCGCCAAT
GCTGGGCACCTCACTGCTGGTGCAGGGAAGCCGTCCTGGG
TATTTCTCCACATACCTTGTCTTGAACACCTCAGAGGCTG
GGAGGGGGCAAAGCCCTACTTCCTCCACGCTCGCAGAAAC
TATAAATGGACAAGGTCTTGTCTCGGCGCCACTCCTTGGC
TCAGACCTCTGCTGAGTCTGCGTGAGTGGCTGTGAATGTG
TATGTGTGCCATGTGTGTGAGCCAGTGTGGGGTGTGAATG
TGTGTGTGGGTATGTGTGTGCATGTGAGTGTGTATGTGTG
AATGTATGCATGAAAACACGTGTGAGCATGGGGCGTGTGT
GAACACAAGTGTCCGTGTCTGCAGTGTGTGCATGACCTAT
GTGCGGGAGTGTGTGGGAGGTGAGACTGTGTTGGTGAGTG
TGGGTGGGTGTGGGAGGGTTTGCAGACAGTCAGTGTGAGT
GTGTGAGGCAGTTCCCCAGCTGATCCTGGTGCTCTCCTGG
AGCCATGGTTGGTGGGATGCAGAGATTGTTTCTGGCAGGT
CCAGGATTCTGGAGCTCTTTCTCCAGTTGCCTAGAGAGTG
GATCCTTTGTGGCTAAAAGGGCTGATGGCTTCCTGCCTTT
GCCTCCTGCCCCTGACTTCCATCCCATGAACGTTCGTGTG
CCTGCAAGTACACACAAGCATGCCGTGCAATCACCGCCTG
TGTGACCCCGTGGGACTCTGCAGAGCTGACCCCAAGCCCC
AAGCCGCCAGTCTGAATGGCGTGTGTCAGTGTGGCTGGCG
AAGGCAGTTTTGGCCTCTCCAGATGTAGGAGACATTAGTC
TTTGAGTTTCGTCAGGCTCCAACAGGGACACTGGCCTGTG
GGCAGGGGTTGCCTTGAAGCAGAGAGCACGGTGTGGCCCC
CTCAGGAATCAAGCCCACTGCCCTGGCCACTGAGGCCTCT
GCTTCCTCTCAGCCCCACATGGGGTATGTCTGGGCTCTGG
GGGTGGGAAGGGCTGGCCCACAGAACCCCCAGCATCTTCT
TCCTCCTCTTTGGATTTCCAGCCAGAGGCTCCTGTACACC
AATCTTCATGGGCCTCGGTGGGTCCAGAAGCCAGGCCTTT
GGCAGGAGAACAGAATCCCTTTTGGGTTCAGGCAGGGTGA
CGGGATCCTGCTGGGGGTGAGTGTGTCTTGGTAACAAAGC
AGACTTTCAGCTGAGTAGGTTCCTGGGGCCTCAGCTCAAC
CCTCTGATCACACAGGGCAGAGATGAAGGGCTCACCCTCT
GGGATCACACAGATCAGAGTTCAAGTCCGGGTTCTACCAC
TCACTGTGCTGTGGGAAATTGGACAATTTACTTCATTGCT
CTGAAGCTCAGTTTCTCCAACTGTACAATGGGTATGATAC
TATTTACATCGTAGAAGTGTTATGAGGAGTAGCCCGTCTT
TAGAAGCATCTAACATTTGGGACATGGAGAAGACCAGTGA
CTTGTGAGAACTGTGGCAGGAGGAGCCTGGTGGGTAGACA
TGGATGCCTCCGTGTCTGGGAGGCTCTGGACACCAGGCAA
CTGCGTTCCTCTTATTCTCCCCATGCCTCACCCCAAATAT
ACTGGCTAGAGGACCTGGGACACTACCCCCAACTGAGAGA
AGTGTCAACCTACTTCTCAGATGCAGGGCTGGGACTGGAG
TCCTGCCCTCCAGACTTGGTGGAACTCTACAGTGATTAGG
AGGAGACCTCCTGGAGTCCCTCAGATCCAGATTCAAATCC
CAGCTCTACCATATCACTTCACCTCTCCAATCCTGTTCTC
TTGTTCCTAAAATGAAAATAGTACTAGATCATGTCTTGGA
GTCAGGCTGGTCAATATGGTAACCACTGGCTATGTGTGGC
TATTTATTTATTTGTTTATTTATGAGACAGCGTTTCACTC
CTGTCACCCAGACTGGAGAAAACGGTGTGATCTTGGCTCA
CTGCAACCTCCGCCTCCTGGGTTCAAGTGATTCTCCTGCC
TCAGCCTCCCGAGTAGCTGAGATTACAGGTGCCTGTCACC
ATGCCTGGTTAATTTTTGTATTTTTAGTAGAGACAGGGTT
TCACCACATTGGCCAGGCTGGTCTTGAACTCCTGACCTCA
GGTAATCTGCCTGCCTTTGCCCGCCAAAGTGCTGGGATTA
CAGGTGTGAGCCTCTGTGCCCAGCCATGTGTAGCTTTGAA
ATTCAAGTAAAATTAAACAAAATTTAAAATCCATTTTCTT
AGTTGCACTAGCCACATTTCAGATGCTCAGCAGCCACACA
TAGCTAGCGACACTGTTTTTGGGCGGTGTGGACAGAATAT
TTCCATTATTTCAGAAAGTTCTATGGGCAAGTGTGGCCTC
CTAAGGTTATTTGTGAAGACAAAATGAGACAATGCAGATC
AAGCGCTGGGCTGAGAGCCTGGCTCTGCATCAGTGATGCT
GACTGTCACTGTTATTGTCAGAGCCTCCTAAAGGGTCCTC
CTCCCAGCTAAGGGTGGCCTAGAGATCAGAGCATTCCTTG
GGACCATGACCATGCACGGTGACACATCCCTTTGAGCACA
CTCTGAGGATGGAACACATTGTTCGAGCTCAGGATACTGA
GGCCCAGAGAAGCAAAGTGACTTTCCCAAAGTCATATGAA
AGAACAGAGGCCGGAATCCTGTTTGCTGACCCTCGCCCAG
TGCCCATCCTACTTTCCCTGTTCACAGGCACTCAGAGCTG
GCGCACCAGGATTATCTTCTTTAAAAAATAGATTTTTAGG
ACCTGCCTGAGATAGAGTGAGCCAGAACTCACAGGGTATG
GCCTGAGGGTTGATTTTTTGTTGTTGTTGTTTGTTTTTTT
GAGACAGGGTCTTCCTCTGTCATCACCCAGGCCGGAGTGC
AATGGTGCAAACACGGCTCAGCCTCAGCATCTGGGCTCAA
GCAATCCTCCTGCCTCAGCCTCCTGTGTAGCTAGGGCCAC
AGACACCATCATGCCTGGCTAATTTTTAAATTTTCTGTAG
AGATAAGGTCTCACTTTGTCACCTAGCTGGTCTCAAACTC
CTGGTCTTGGGATCTTCCTGCCTTGCCTCCCAAAGTGTTA
GGATTATAGGGTGTGGGCCCTTGCTCCTGGCCTGAGATCT
GCTTTTTTACTAAGAGTTCCAGATGCTTTTGATCTTTAGC
CAGGTTGGGGCACAGTTTGAGGGGAACTCTGTCTCCTCCA
TCCTCTGCCAGGACTTTGTAGGTCTCAACAGTGGGGGCTC
ATCACATGCACCAGCCTCCCAGGGTCTGACTGGCTCAGGC
CCTTGGTGGGGCAAATAAGGAAGCAGAGGCCTTCCCCCAT
CCCCGAGGCTCCCGCAAGCTGGCTTCCCCAGCGTGCCCTT
CTTCCTCCTCGCCACACACATCAGAAATCCTCGGGAGAGG
CAAGTGCGCGGGGACCTTGGCCTGCTCCTAGTGGATGTGC
CATAGTAGCTGCTTTTGCAAAGGTGGGTCAGGCTGGGGCT
GAGGAAGCCAAAAGAGTGCCCAGGCGTCAGCACAGGACTC
CCTCAGGGACTGTTTTTGGCCCAGACACCTTGATTTTTCC
TCAAGCAAGTTAACCCTCAATGAGAGAGCCAAGTCCCTCC
AGCTCTGGCTGCCAAGGAGGCCCCACAAGATGGCCATCGG
CCAGCCCTTAGTGTTGTTTGGCTCGGGAGGACTGCTCTCT
CCGACAGGAAGTCTTTAATCTCCACAACAGTGGTAATCAC
GAGTTCAGAGAGTCCAGCTTCCCATTCCAGGGAGCTCAGT
GGGATTGGCAATCCTGCCCTTTGCAAGGAGAGCCCTTTCA
TCTGAACACACCAAGTGTCTTGTCATCCTGGGGCCTGGGA
ACAGAGACAACAGGGCTGGCGTCTGCCTCTTGTGTACGTG
CAGCTTAGCTGTCACTCTGAAAACTGGTGAATGAAGCAGG
GCTGTAGGGGCTTAGGCTGGGTGGGCAGCTGGAGGACCCA
TAATCACTGAGGGTGGTCCTTTCCAGAGTTTCCCTGGTCT
CTACAACTGGCTGCAGACCTGCCCCTTTCCTGTTAGGAAA
CTCGCAAGAATGGGGATTCCTTTGGGATAGGGTGGGAATT
GTGTCTCCTCCATCCTCTGCTCGGGGCTTGATAGATCCCA
ACAGAAGGCTCATCACAAGCACCAGCCTCTCTCCCCTACC
CCAGAGAGCAGGACCCAAGGAGACCCTCTTCTGGCTGATG
CTGAGAGGGGAGTGCGGGCTCAGGGGACTGTGGGTTCTGA
TACCCACTCCCCAGAGAAACTGACATGGAAGATATTTATA
GAGGGTTAAACCACCCTTCAGGGTGCATCTACTCCTTCAC
TCATTCATTCAGCATGTCTCTACTGAAGGCTTCTTATATT
TATAGCCCCTGGAAAACTGTGGTAAATAAGAGACACAGTC
CTTGTTCTTGTGGAGCTTACATTCTTACAGGGGAGTGAGG
AGATAGAAAATAAATAAATAAATAAACAGGTATATATCTA
TACACATATATACATATATAATGCAACATGGGTTAGAGAA
AAGGGCTATGAAAAAAATTAAAGCAGACTACAGACGGGAA
GGGGAAGGGCTGTTGAATTCATTTTAATTTTTTTTCTGTA
GGACAGGGTCTCACTATGTTGCTCAGGCTGGTGTCGTGTC
AAACTCCTGACCTCAGGCCTCCCGAAGTGCTGGGATTAAG
ATGTGAGCCACTGCACTCAACCAAATGGCTATTGTTAATT
CCCCCAGCCAATGGCACTTGAGGAAAGCAGCTGAAGGAAG
ACTCATCTCACCTTTTCCAGGATGTATGAAAACACCCTTG
ACTCACCATTGTCTCCACCACTTGTAGCATCTTAGAAACC
AAAAGTTATGCCTGGGCACAGTGGCTCATGCCTGTAATCC
CCGCACTTTGGGACACCGAGGCAGGTGGATCACTTGAGGC
CAGGAGTTTGAGACCAGCCTGGCCAACATGGCAAAACCCT
GTTTCTACTGGAAAAAAAAAAAAAAAAAAATCAGCCAGGC
ATGGTGGCAGGTATCTGTAATCTTAGCTACTTGGAAGGCT
GAGACATGAGAATTGTTTGAACCTGGAGGGTGGATGTTGC
AGTGAGCTGACATTGTGCCACCACACTCTAGCCTGGGAGA
CAGAGTGAGACATCTCAAAAACAAAACAAAACAAAACCAA
AATTTAAAATACCCATTGGAGACTCCTTTTTCATCTCCTC
ATAATTCCCTGTATATATTCCTTTCCTGGGAGTCGAATAT
TCCGGTATCTAAATTTACCAACCACAAACCACAGAACTTA
CATGATGTAATAGAAATTAGCAGGTAGACGTTACATCTGT
TACCTCTAAGGCTACTTCAGTCAAACCTGGGGCTGACCGG
AAGCTCTGCTCACATGGCCATGGGGCTGATGGCAGGAAAG
TGTCCCCTTTAGGCTCTTTTAACTTCCACTCTCCTGACCT
TGGAATCAGCTCGCCAGGCTCCCTCCTTTCTAAAGGATGG
AGGTGCACAGGTGTCATGTACGAGATAGGAAGGTCTGACC
TGAGGCCGGTCTGCTGGTTCTGATAATGACGGGTACCATA
GACTGATAGGTGTTCAGTCAGGGCACACAAGGCCATCCTT
CATCATGAAGGCAGTGGGTGTGGTGGACTTAGAGGCAGCG
ATACAGCTGGATTCCTGGCTATCCTGTGGCCTGGAGGCAG
TATAGGCTTGGGACGCAGGCATACCCAGGCACAGTGTGGC
CGCTTTCCAGGCTGCCCTGACCCTCTGAGCCTCAGTTTCC
TAATCTGTAAACTGAGGACCTTTAACTTCCTTAAAGAAAC
TGTGAGGCCAGGAGCAGTGGCTCATGCCTGTAATCCCAGC
ACTTTGGGAGGCTGAGGTGGGTGGATCACCTGAGGTCAGG
AGTTTGAAACCAGCCTGACCAACATGGTGAAACCCCTTCT
CTATTAAAAATACAAAAAATTAGCTGGATGTGGTGGCAGT
TACCTGTATTCCTGGCTACTCAGAAGGCTGAGGCAGGAGA
ATCACTTGAACATGGGAGGTGGAGGCTGCAGTGAGCCGAG
ATCACGCTATTGCACTCCAGCCTGGGCAACAGAGTGAGAC
TCTCTTTCACAAAAAAGAAAGAAAGAAAGAAAGAAATGAA
ACTGCACGCAAGCCCCTAGCATCTGTTAGACACTCGATAA
ATGACAGTGGCTACATCTCCTTGGACAAATAGCTTAATCA
CTCTCAGCTTTGATTCTTCATCTGTGAAAGCGAGATATCA
ATATATCCGTCTCCCGAGGTCATTATGGGGATGAGATAAT
ATGTGTGAAACTGCCTGTCACAGGGCCTGGTGCTCAACAT
GTGTTTATCTACACTGGGAGCTCATCCCAAAGTGAGTCAG
TGGCTGGGAAGGTGTGGAGAGGGGCATTCCTAGTGGCTGA
GCAGCCCTCCACATTGCTGGGGATGGAGCCTTCTTCCCTG
CGCCCAGCTTTGTCAATGAAGAGGAAGTAAGAGAGGGGAT
GTGGGGGAAAGGATTTTCTGGATTTTTTTGCTGCTTTAAA
TTCTGGCTTCAAAATTAGCTGGGCATAGTGGCACGTGCCT
GTAGTCCCAGCTATTTGGGAGGCTGAGGTGGGAGGATTGC
TTGAGCCCAGGAGGTCGATGCTGCAGTGAGCCAGGATTGC
ACCACTGCATTCCAGCCTGGGCAACAGAGTGAAACATGTC
TCAAAAAGAAAAAAAAGAATTTTGGCTTCAGAATTGGAAT
TTACAACACTGGTAATATACCAGCTAAACAGATTATATAC
TCAGAAGAGGGTGGGGTGGCACAAGACCAGGGTTGCTCAA
AAGTGCAGTCTCACAGCCTCCACTTCCCCTGAGGAGAGGC
GGCTCTGCATCCCGAGCTCACCATCAGCCCTTCCATCTGC
TGACTCATCCTCACACAGCCCAGCCCAGGACCGCTGAGTG
CGTGCAGGGAGGCCTATTAATAGCCTCTTCCCGGGACACT
CCGGGTGCCTTTCTCTAAGGCAGTTTGATGACAAGCCTGC
CGCCCTACCCCTCATTCTCACCCCCACACCACCAGCACTC
TCCTCATAGACCCAGAAGTAACAGTGCTAGACACTGACTG
GTGCCCAGAGAGGGCTAGAGCTTTCATTTTGTCACTTCTG
GATGTCCATCCAGCTGCCAGATGAGAAGCTGTTGGTAGTA
GTAAAGTTTCAGAACCCTCGAGGTGCCCAGTCTGCAGGGC
AGGAGGCACCAGCACCGGCCACTGTGGCCAAGTGTGCACG
GAACCAGCTTTGTCGGTCCTGGGCATTGCCCATCCCAGGG
CACAAGCAGAACTCGGCCTGGCAAACAGGCCAAGGGCTGC
AGAGAGCATCTGGGCTGTGTGTCATGGGGAGGGCCATGGC
TGCCTCTCTGGGCATAGCCTCCGCAGAATGACCTGCTTTG
TGAATGTCTTCCACTCCCACAGTGACTGAGTGAAGTAGAA
TCTGTGGCAGGACAAGTTGAGGCCCCCTGGGCAGGCTTGA
AGAGGTAAGAAGCGGTCCAGGTTCTCAGTCACTGTGCTTG
GAGAATGGCCTGCATGCTCTCCGTGGGGACATCTTGCATG
TGTGGATGAATAAGTCCCATATAGTACAAAGAACACATTT
TTCCATCTCAGCTTTGTCGCTCATTAGCTATATGATCTTG
CTCAAGATACACTCCTAGCTGGGCCTTAGTTTCCTCAACT
ATAAAAAGATAGTATTGAACCTGGGTAACGTAGTGAGACC
CCATCTCTACAAAAAATTTAAAAATTAGCTGGGCATGGTG
TTGTGCGCCTGTAGTTCCAGTCACTTGGGAGGTTGAAGAA
GGAGGATCTCTTGAGTCCAGGAGTCTGAGGCTGCTGTGAG
CCATGATGGTGCCACTGCACTCCAGCCTGGGCAACAGAGT
GAGTATCTTGAAAAAAGAAAATAGTTTTTTTGGACAGGGT
GAGTCTAAGGTTTCTGCTCTTCTAGATCTGAGCTTCCTAG
TTAATATCTTGTGCCTGTTCAGAAAATGTTGATTTGTCTA
GGAAATGACAGAAGAGCAGCTAAGGAGGTCAGTAGACAAA
CAGGTGGGGGTAAGAGAAGGGGGAAGAGATTGAGTTGGCA
ACTTTCTCCCTCTCTCCTTTGGAAGTCCTCCCCCAGCCCT
TTCATTAGAAAAGCTTTTCTGTGGGTTCCCCACACCCCAT
CTCCCTGGCAGCGCCACTGCTGCACAGAAAAACAGAGGCC
ATGGTGTGGCTTTTCCGGGCCTGAGACAGGCCTTCCACCA
TTAGGCACTGTCAGCTGAATCTCTGCTTCCTCTTCCATCC
CCGCTCTCACCCACAGTTCTTCCCTTTCCCCCAACTCCTT
TATGTTCAAGTCAGGATTCAGAAGGCTCCCAGGGCATGGG
AGGGCTTTGCGAAGGAGGGAGAGTGAGGTGAAGGGGGTCT
CGGTGATAAACAGAAAGCCTGGGCTACAGGGACTGGGGTG
CTGGGAAGAGAGGCAGAAAGAGGGAGAGAAAGCTTAGAGC
AAGAACCCTGTTAGAGGAGGTAACCTCAGTGCTCCTCATG
ACAACCACCCAGAACTGCGTGGCCCTAAATGAGTTGTCTG
CCTTTACCTCTCCATCTGTAAAGTGGGCAGACCTGCCCTT
CTGCCTCAGTTGGAAGCATCCACAGCCCCTAAACAGCCAA
ACAGCCTGCTGATTTTCCAGCGTTGGCAGAGAGGTTGGGG
AAAGGGAAGTGTGGCTGTCTCTGGCAGGGAGTGTCCCTGG
GGACCCAGTGCAACCATGGTTAATTAATGGTTTGAAGGCT
TGGGAGGGACTAGCCCAGCCCTTAGCTCTGGGAAACCTCA
ACACCAGTCAAGGGGAATCCAGGCTAAGATGCCCCACCTC
TGCCCCCCGAATGTGGCATGCAGGGAAGGTGAAAGCAGCT
GAAATGATTTGCTGGCTGGGGCTTCAGCCCGCATGCCTAT
CTGGCAATTGCTTGTGCCTGTGGAAGCCACCTTGCACACG
GCCCCTGGATCCAGCTTTCTGAAAAGCCATGCCAGGAAGA
CATGGGAGGGGGGCAGAGCATCTGGCTGCTGAGCTTGCTT
CAAGCCAAGAGGGAGTTTTAGGTTCAAAAATGGATTGTCT
TTTGCTCTGTTGATATTTCTCTGGCATTAGTTTCCTGACT
CTGAAAGGGAGGCTTCTGGCCAAAAAGTAAGTGTTCATAG
AAAAAATTGGCCAGTGAGGACTAACCTGACATAAAGAGAA
AGGGTAGTGTCCTTTTCAACACTGTACTCACAATAACAAT
AAATATGTAGTCAGCACCAACTGCAGAAGGGAAAAAGTGC
TAAAAGCACAGATTCCAGAATCAAACCGGTTGGGTGCAAA
TCACCAAACTGGTTGTGAGTTGTGGCCTCAACTTCCTCAT
CTGTGAAGTGGGGATATCATAGGTGAGGCTTTCCATTGAG
GTGTTTTTAATTGTTCTGTAAAGCAGTTACATGGTAAATG
CTCAGTAACTATTATTTATTGTTACCATTTTGTTAGAATT
TAGTGCCATCATCTGTCTGTGTTATTTATTGTTACCATTT
TGTTAGAATTTAGCGCCATCATTAGCTAGCTCTGTCTATG
GAATAGCCGATAATAAGAAGCAAACATACAAAAATGTAGA
TAACAAACTTCTTTTTCTTTTGAGACGGAGTCTCACTCTG
TCACCCAGACTGGAGTGCAGTGGCATGATCTTGGCTCACT
GCAACCTCCACCTCCTAGGTTCAAGCAATTCTCCTGCCTC
AGTCTCCCTAGGATTACAGGCATTTGTCTCCAAGCCCAGT
TAATTTTTGTATTTTCAGTAGAGACGGGGTTTCATGATGT
TGGCTGAGCTGGTCTCAAACTCCTGACCTCAAATGATCCA
CTCATTTCGGCCTCCCAAAGTGCTGGGATTACAAGTGTGA
GCCACCACACCTGGCTGATAACAAATATTTAAATAATAAA
CATTTAAATAGCTCCATATAGCAGCACACAGTGGGGTGTG
TGATTAACAGCCAAATGGGTGGGACAGCATTCTGAAAATG
CAGGTGGTCTCGCCATGCCCACAGTCCATTTCTAGGTTGC
TAGGCCTCCCCTCTCTCAACCCGTACATAAGGGGTACCCC
AAAGGGGGCTCCATAACCCATCACCTCTCCACAGGTGTTT
GGAACAGGGGCGAAGACTTGACCTGGCATCTGGCCAGCCA
TAGGCTAGGCAAGGACCCAGCATGGTCTAGTGTAAAAGGA
TTAGTGGTTCCCATTGGACTGTGTCCAGGAAGTCTAGTTT
GGACCCAGGGAGAAAATGAGACAATCAGCTGAGGGAACAG
GAGCTGGAAGGACATCCTGAGGTAGAATTGGGGACTGTGC
AGGGCACAGGTAACAGCCATCACAGGGGAACAGCAACGGG
ACGAAGAAGCTGCCTGTCTGCAGAACTGGGATTAGAGCAG
GCACACAGAGAGAGCAAAGAACAGCATGTGGGGCCACAAG
AAGGCCTTTGATGAAAGGCAGGAAGGAGCTTTCAAAGGCA
GTGGGGAGCTGCCTTTGTTCCCACTGGGCTTCTGGTTTGT
TTGCTTGCTTGAGACGGAGTCTCGCTCTGTCGCCAGGCTG
GAGTGCAGTGGCAGGATCTCAGCTCACTGCAACTGCCACA
TCTTAGGTTCCAGCAATTCTTCTGCCTCAGCCTCCTGAAT
AGCTGGGATTACAGGCACGCGCCACCATGCCCAGCTAATT
TTTTGTATTTTTAGTAGAGACGGGGTTTCACCATGTTGGC
CAGGATGGTCCTGATCTCTTGACCTTGTGATCTGCCTGCC
TTGGCCTCCCAAAGTGCTGGGATAACAGGCATGAGCCACC
GCGTCTGTCCCCCACTGGCCTTCTGAAGGAACTTGGTGAG
TGACCAAAGAAGCTGGACAGCTATGTACAGAAGGCAGAGG
CCATGGAGGGCTCCAGGAGCTGTGGGGGACTGCAGGGGCC
GTGGAGGGCTGCAGGAGCAATGGAGGGCTGCAGGGGCTGT
GGAGGGCTGCAGGAGCCATGGGGGACTGCAGAGGCCATGG
AGGGCTGCAGGAGCCGTGGAGGGCTGTAGGGTCTGTGGAG
GGCTGCAGGGGCCATGGAGGGCTGTAGCAACCTACAGGGG
CTGCCCCAGGAACAGCGAGAGGCTTCTGTCTGGAAAGCCA
GGGGGATGCCGAACAGGCAGAGGGGCTGAAGGAAGGAGCA
GAAGAGAATGATGATGCAATGGAAAATCATGATGAGGACC
CGGGGAAAGGTGAGTAGACTGGTTTGGCTGGAGCCAAGGG
CTGGAAGGTCAGAATTTGGAAATATTCAGAAAAATACATT
GTGAGGATGCTTTCACTTACCAGTAACAGGAAACCCAACC
AAACCTGGGTCAAACTAAAACAGGAATGGACTGACTGACT
CACGTTTTGGAAAAGTCAGGAGGTGTGGCAGGCTTCAATC
AAGGCCAATCCAGAGTTCAAAACTACACCAAGAACTTTGC
ATTTGTGTCTTTCCTTTCTTCTTCTGAAGGCTTAGTCCTG
ATCCACCTCCCCGGCTTGAAGCCAAATGACCAATGTGCCA
AATGACCAATTTGCCAAAAACATGATTTAAGGAATTTACT
TTTTAAAAACAGTCAATGAACATGCATACACACACACACA
CACACACACACACACACACACACACACACACACATACACA
CACACACACACACACACATATAGTTTGTTTGTTTTGAGAT
GGAATCTTGCTCTGTTACCCAAGCTGGAGTGCAGCGGTGC
TAATTTGGCTCACTGCAATCTCCAATTTCTGGGTTTAAGA
GATTCTCCTGCCTCAGCCTCCTAAGTAGCTGAAATTACAG
GTGCCCACCACCACGCCTGGCTATTTTTTGTACTTTTAGT
AGAGACAGGGTTTCACCATGTTGGCCAGGCTGGTCTCGAA
CTCCTGACCTCAAGCGATCCGCCCATCTCAGCCTCCCAAA
GTGCTGGGATTACAGGTGTGAGCCATCACGCCCAGCCTAA
ATGTACTTATATTTTTAATTTGATTCAGAAATTGGCTTTT
GATGAACTGGCTTTCAGAAAACTGTTTTTAGGCCAATTGC
CCTGTTTACAGCTATTCTTGAGAACTACGACAGTTGGCGG
CAGCCCCTTGGACTGTAAGCTTCTCAATTCATGTCCAGGA
GAAGAAAGAGCCTCTATGCCCAGCCTCACCAGCACAAGTC
CTGAGCTTTGCTCTGGTGGGTCAGTGGGGCTCACACGCAG
TCCCCCGAGCCAATGACTGTGGCCTGGAGAACATGCTGGC
TGGCTTGAATCTAGCTCAATGTCTTTTCTTGAGCCAGTAG
GTAGGGTCAGGGTGATGGGGCTATGTTGGTGGGCTTAAGC
CATTTGAGCCCCACTCCTAAGGTGGGGGGTGGGTGAGATC
ACACCCTGGGCACATGGCTGGGAAACTCCTGTTAGGAAAG
GCCACAAAGGCCACAGATGTGGAGAACATAAGCAACAATG
CCAGTGGCAGCTGGGGACATTCCTGAATAGCCAGCCAAAG
TGTTTGGACTTTGTTCTACAGCCAGGTGACATTGGAAAGT
TTTTAGATCTGGGAAGAAAGCTCTTCCTGGTGGTATTTTA
GGATGATTAGTCTGACCACAGATTGGATAAAAGTAGAAAA
AAGACTGGCAAACCAGTGTGGGGGGGTGATCAGAGAACCA
GGGGAGAGGCAATGAGGATCGAAACTAAGGAACTGGAGTG
AGAAACCAAAGGAAGGGAGGACTATAAAGTATTTGGAAAG
AAGTAGTAGGAGTTAGTGTCTTATTGGACATCAAGGAAGT
GGGTGGATTGTGACAGAGGGAGGAGTCAAAAATGGCTCCA
GGGTCTCTGACCTGAGTGAAATCACTGGGCTTCTGCCCGT
ACCCTTAGTAACTCCTTTCTCTGAGAACTGTCCCCTCACT
CACAGGGAAGGGCCTGTGTCCTGTTGGTACTAGGCCCCCA
TTGTTTTGGCAGCCTGGCACCGTCCATTTCTGGGAATGGA
CCCTTCCCCCTTCCTGGGAAACACCCTCTGCTGCCCCATC
TCTCCACAGCTGTTGTGAAGGCCACGGTGTAAATGCACAG
CCCCTGTTTAGGGACGCTGGACCCGAGATGGGTCAATCAG
AACTCTTCCTCAGCTTGGGACTAAAGCAAAGAAAGAGATT
CTCTCTCTCTCTCTCTCTCTCTCTCTCTCTCTCTCTCTCT
CTCTCTCTCTCACCGGGAGGCTGAAGATGTGATTGCCCAA
CTGGTGACCTGGTGCTGGCCTCATGCTTCCACATGAAGAT
ACCAGGCTGCAAAACCGAGAAGGAAGCCCATGCAGAGATA
ACTTCTGAGAGAGAGCCTGGGAGCAGTTGCCTGGGTGCCT
GTAGGCTGTCAGATTTCTAGATACACTTCCTGTTCTTGGG
TTCTGCAAGACAACCTCTGGCTCTTTTGCATACATTTAAG
CAACTATTTCTGAAGTTGGGAAATCAGGAGTGGCTGCCAA
CTCTAAAGAGAAACTACATCAATGTGGAAGTTATTTGAAC
TATCAGTGAGTTTACTGGAGGTATTAAAGCTGGACCATCA
CTTGGAGATGTTGTAAGGAAATGTAAACAGATCTTTAAAT
AAAGAAGGAAGCCGTGGGAGTGGCTGAGATCTCCCTGAGA
GAAAGTGGAGAGATGTTCAGAGGTAACTTCGTTTAGAAAA
CTTCATTAAAAAAAAAAAAAAAAACACATTTAGAAACTGG
AAAGTATCAGGGACCCAGTAAAGGAGATAGAAAGGGATTT
ACCAGAAAAATTGGGGGAGTACTATCCTAGTGTCAAAGAA
CCAAAGGGAGGAGCAAATGCAAAATCTCAACGAATAAGGA
AGTGTAAGTGATGAAGGGCAGGCTTTGGGGTGGGTCAACT
CTGCAGCTCCACCATTTTACTGAGAGCCCAGGTGCTTTCT
ACCTCTCTGCTCTGGTGTACTTGGCATTGGCTTCACCTGA
GGGTTGAAGATTCCTCCTGTGGATGAGAGACAACTGCAAG
TAATTGGCACAGCGGAAGGGAGAGAAAGAACACTTTCCCA
GTCATGGAATCTGAGCTTCTGTCTTCAGTCTGATTGGGCT
GCTTTCGATCCTGTGCTCACCCTTAGCCCAAAAAGATTCC
CCTGAGAAATGCCATTTGCGATTTCCCTTCGTCTATCAGG
AGCCACCCCTTTGGATCCAGGAATAGGGTCTCTGTCACTG
AAGTGGGTGACAGTAGAGGACAGGAGACTCCACCTGAACA
TGACCAGGGCTCTGCTGGGGAGGCAAAACAGAGAGTGAAA
AGCTGCAGAGGCAACGAACAGCTCCCCGCGCCCAACCCCG
CCCCCGCCACTCCCTGCCCCAGCCCACATGCCCTATGAGG
CCTGCATGGGATGACGTAAGTAGAGCTGCTTTTAATGTAT
ACTAAAAATCACTGGGCCGTGTTGCTAACTTCTGTTAGCA
GAGAATGCTGAAAGGCCATGGGAGTCTTTCATTGTCAGTT
TCATTTGACCCTTCCCCTTATGATCAACGTCAGACCAGAG
ATTTAACTACAAGGCCCTGCCTTACCCAGCTCTTTTTGTC
TCCGCTTTGCAAACTTTCTAAAAGATACCAGATTTCTCTC
TTCTTCATGGTCTTATATGCTGATCCCTCTGCGGGGAACA
GTTCTGTATTTGTTGCCTTTTCTTACATATGTTTCACTTC
GTGTCCTTCCCTAAAGAGCACTTCCCTATCCTCCTAAACT
GAATTAGGTGCCCCCACCCTGGCTCATTTCCCTCTTGGAA
CCGAGTTCCAGATTGTAATTATGTTTCTATTATGTTCATG
TGTAGCTCTGTAGGATGGGGACCACTTTTGTTTTGCTCAC
TCTTGAATCCTCAGAACTTGGCACACGGCCGATGTACAAG
ACATTTGATGAATTAATTCGCTATTTCACACACTTCTCCG
TCTAACTCACGCCTATTGTCTTTTTTAAGCATGTGAGACA
TCTTTGGAGGTTATTGAATGTAAAGCTTTCTACAAAACAA
TATCCATTCCAAAAGAATAATGATGTTTAATGAACCTACA
TAGTAAGGAATGCTTGGAAAGCTCATAAAATAGCAGCAAT
GGAACAGGGAGGTATTTTTTTGTTTTTTTTTGTTTTTTGT
TTTTTTATCATGTTTAAGTAAAGTATTGCTTCGCGTCGGT
TATCCTTACATAGATAAAGACAAGCCTAGAGCAAATCGGT
GAACTGGTTCAACACTGTCTTTGCTCCAGCCCCTCTCACT
AGTTAATTACACTAGTAGACATTTATCAAATGCTCCCTCT
GCACGGCCCATTGTGCTGGGCTGTGAGATTTGACCCTGAT
TTCAGTACGGATTCTAGTAGGGCTTCCAGCACCTCCTTTT
CCCTTTGGGGCTTCCCTCAATTCCATTCCACAAATATTTA
CTGAACTCACAGTTGGGTGAAAGAAATGGTAAATGAGTAA
ATCCATGGCAATACTTCATGTTACGATTCTCAAGGATAGC
TGTGAGGTGCTACAAGATTTTGAATCATGCAAGTTTTCGT
TACGGGCATTCTATCTACTAAGGCAAGAACTGAACACATA
CATCTTAAGAATGGGTTTCAACTACAAAGATTGCAACCAA
TAAGTTTTCTGATCAGCCCTCAGATAATTCAATTAACTTC
TATTACCAGAACATTCTGTCTGCTTTGCTAGTCAGAATTT
CTATACAGGAGGGGCTTAAGGGCTGGCAATCTGTTAGGAA
GGCAGGCTGGAGTTTTGTCTTGAAGTCATGTTTACGCAGC
AAGCATGCTGTTTCTGCTTGGATTGCATGGCTATTTGGCA
TAGCTAGAGGTGGCTACTGGAAATCGTGGGGAAATTAAAT
CTTTGCCCCCTCTCAATCATTTATTGGCCCTACCACTGAT
CCTAGCTAACTGAAGCATAATTACATTTTGTTTGTTTGCC
AGACTTTCAGACTGTTCAGGCTTCAAAATCCACAAGATTT
CAAAAGGAAAATTTCAAAGGGAGAAAGAAGCCATGTTCTG
ATAACTTGTCTGCTCTGATAAGTTGTTTATCAATTTATTT
TTCAATTTCTCTGTCCTCTTCTCTCAGAGGGAAACATGAG
TGAGAACCTGACTCTCAAGCCCTATGAGATAGAGAAGAAT
TGCCGCTTTTTTTTTTTTTGGTTGATTGCTGGGCTTGAAA
AGAAAAAAAAAGACAGAAAATAAGAAAGGTTAGAGGTCGG
GCATGGTAGCTTATGCCTGTAATTCTAATAGTCTGGGAGG
CCAAGGCTGGCAGATCACTTGAGCCCAGAAGTTCAAGACC
AGTCTTGGCAACATGGTGAAACTGCGTCTCTAAAAAAAAT
ACAAAAATTAACCAGGTGCAGTGGTGCATGCCTGTAGTAC
CAGCTACTTGGTAGGCTGAGGCAGGAGAATTGCTTGAGCC
TGGGATATTGAGGCCTCAGTGAGCCATGATCGAGCCACTG
TACTCTAGCCTGCATGACAGAGCAAGAGCCTGTCTCCAGG
GAAAAAAAAAAAAAGCCAAGTTAAAAATCATAAACTGTTA
ATATGGAAACATGTTTACCTACTTTACAGGAACATCATGA
CATCAAAACCAGAGGAATTTGCTGTGCAAATGCAAAGGAA
GTAATTTAATAGTTTCCAAATGGTCTTTCTTGTTTTATTA
TCACCCGTCCACTCCTTGCAAATTTTAAAAAAATGTGACT
AGTTTGTAATTACCCTTCTCACTTATGCTGAATGAACACA
CTTTGCTCAAGGAAGGCAAAGCTAAACAGGTCTGGTTTAA
TTGCACAATCAGATATTAATACAGTGTTTTGAAGATAATT
GCTTTATGACCTCATAATGAATCAGTTCTCAGGGCAAGGA
GACATTTAATGCAGCAGGCAGCGTGCTTGCTGTGCCCTGT
ATGTGGTGCAGTTGTAGTGCAGTGGTGCTCAGCTTCACGG
GCACATCACGTGTGTACCATACACACAAGCTAGACTAGCA
GGAATGTGTAAACTCGGACTTCATTCTCTCTCTTCCCTAG
ATTCTGCTCTGGAAGCTAGATTTTGTGATTAAGCAATCCG
ATTGGGTGAAAGCTCATAATAGTAATGGCGTTCCTAATAA
TAGCTACCATTTATTGTGCATCCGTTACAGCCAGGCTAAA
TGCTGGGCTCAGGGCTTTGTGTCCTCATCTTTGGAGCCCT
CACAATATCATTATGAGATGTATTTTATTATCTCCTCGTT
TTCTCATCTTGCAGATGAGGACACTGAGCTGAGAGCAATT
GAGTCACTTGCCCAACGTCACATTGCTGGGATTTAAACCA
CAGTGTGCCTGGCTCAGAGGGCATTTTTCTGAGAGATGAA
TGAGCTGAGGTTTCAGGATCCTCCACTTACATGGCCCTTG
GAAAGGCCCTGTGCCTAATTTTGTGTTTGTAATTTTTTAA
ATTCTCTCTTTTTTTTTTTGAGTTGGAGTTTCAGTCTTGT
TTCGTTGCCCAGGCTGGAGTGCAATGGCCCGATTTCTGCT
CACCGCAAACTCCACTTCCCAGGTTCAAGCGAGTCTCCTG
TCTCAGCCTCCTGGGTAGCTGAGATTACAGGCGTGCGCCA
CCATGCCTACCTAATTTTGTATTTTTAGTAGAGATGTGGT
TTCTCCACGTTGGTCAGGCTGGTCTCAAACTCCTGACCTC
AGGTGATCCAACCACCTTGGCCTCCCAGAGTGCTGGGATT
ATAGGCATCAGCCACCACGCCCGGCTTAAAATTCTTTTTC
TTGAAGAGGCCTGTGCTAACTATGTTAGCTGAAGTCCCCA
TAAAACTTGAATCCAGCTTTGGCTTCCCTTCGGAGCTTTC
ATTCTTAATCTCCAAACTGTAATTTCTAACCAATCATAAT
AACATTAATGTCAAGGACTGACATATTTCATCACATACTA
AGAGATCCGTTCATAGTAGGTGCTCAATAAAAGTGGAATG
AAAAAGCACACATGACTGAATAAATGTTCTATTTGAAAAC
CATACTCTGGATCAATGCCATGTATGCTGAAAACTAGGGT
TAGATTAAAATCATGTGAGCCCTTAAAAGAAATTGGCTCT
TTCCTGATTCAGGGCATGGAGTAGCAGCTAAGTTTTTGTC
AGGATAAAAGAGCAGACAGTGTAGATTTTTCTCTGCATCC
CTTTGCCATTATTAAGTCCTAGAGAACACCACATTGATGA
ATTTGCAGTGACTTCCTCTTTGCAGTCACTTCCATAGGAG
ACACCTCATTTCACTTAGCTTATTTAATTAACAAAAGGAG
AAAACAAATTAAAAGAAAGTCCCTAAGGTAGCCGAGACTC
AGTGTGCTTAAGTGGGTAAACAACATAATTGGAATTGCCT
GCCTTTATGAAAGCACCATACTCAGGGCTGGCTTTGAACA
AGTAGTTCTAGTTTTGCAAGAGTTTGCTAGTGTCATTTTA
CAGAAAAGGCTAGGAGGAAATGTGTTCAAAATGCAACAAG
AGAATTCTTGGTTAGACATGCAGATGGTACAGACTGATAG
ATATTTGAAGTGGCCATTGAAAGAAGTTGGTGAGAGTATG
TTCCTCATCTACCAAAAATGTTATCTTGCCTCCAGGCAAG
GACCCTGGGGAGTTCTCCACGATCCTTCAAGCCTAGAAAT
TCCAATGTGCTCACGGGATGGGAAATCACTTGGTAATACA
TAAATCAAAGCAAAAGATGCCTGTTCTCTATAACAGTGGA
AAGAGTCAAAATCCCAAATTGTTCATCAGATATTGGGGCT
GCTCATGGTTTAGTTTCAGGAATTTATTGTCTAGATGAAT
GGTATCAGGACTTTTTTTTGAGGCGACGTTTCACTTTGTT
GCCCAGGCTAGAGTGCAATGGCAAGATCTCAGCTCACTAC
AGCTTCCACCTCCCGGGTTCAAGCAATTCTCCTGCCTCAG
CCTCCTGAGTAGCTGGGATTACAGGCATGTGCCACCACGC
CTGGCTAATTCTGTATTTTTAGTAGAGATGTGGTTTCTCC
ATGTTGGTCAGGATGGTCTCAAACTCCTGACCAGTCTCGA
GCCACCGTGCCTGGCGGTATCAGGACTTTAAAGTGGTGGC
TCTCTACACAAATTAATCAATAAATTTAATGGACCTGGCA
TGGTAGCTCATGCCTGTAATCTCAGCACTTTGGGAGGAGA
AGGTGGGCAGATAGCTTGAGCCTAGGAGTTCAAGACCAGC
CTGGCCTACATGGTGAAACCCCGTCTCTACTAAAAATACA
AAAAAATTACCCAGTCATAGTGGCGCACACCTGTAATCTC
AGCTACCCAGAAGGCTGAGGTGGGAGGATCTCCGGAGGTT
GAGGCTGCAGTAAACAGTGATTGCACCACTGTACTCCAGC
CTGGGTGAAAAAGTGAGACCCTGTCTCAAAAAAAAAAAAA
AAATAATGCAACTTCAGTTAATATCTTCATGGGATAAAAA
GGAGAAGGAGGAGAAAAGGAAGAACAAGAAGACTAAAAAG
GTAATGAGATAATCATTTCTCTGTCCATGTATTAATATAT
ATTATAAATATTCACATATGTGTGGTAAATAAAAGTGTGA
CCCTGCAAACCCACTCCTAGATATTTATTCAAGTGAAATG
ATGATCTATGCTCACCCAAAAACCAAAGGTTTATAGCAGC
TTTATCCTTAGCATCCAAAAGCTGAAAACAACTCAAATGT
CCCTCAGTTGGGAAATGAATAAACTGGTAGGTGTGGTATG
TGTGTGGGGCGTGTGGTATGTGTGTGGGGCATGTGGTATA
TGTGTGGGTCATGTGGTATGTCCACATCATGGAATAATAC
TCAGCAATAAAAAGGAAGACACTATTGATACATGCAGCAA
CACAAATGCATCTGAGGGTATTATGCTGAGTGAAAGAAGG
CAGATTCAAAAGGCTGCACACTGTATGATTTCATTTCTGT
AACATCTGGAAAAGGTGAAAACAATAGGGATGGAAACAGA
TCAGTGGTGTCCGGGGTTACAGAGTCGGGAGGTTTGAGGG
TGAATCCTTTGAAGGGGCAGCATGAAGAAATTTGGGATGG
AAATGGAACTACTGTGTGGCTATACAACTCGGTGCATTTG
GCAAAACTCAGAACTGAATACCCTGAAAAGTGAACTTTAT
GTAAAGTAAAAAATAAAATAAACCTGTATTATGCCAGTAC
AAGTTTAAACAGGTCAATGGACCGTCACAGAGAGCTAGAA
ATGAAATCCAATAGAGTTAATTTGTTTTGCTAAAGATGGC
ATTTTTAAATCCATGGGGAGTCTCATTGACTCTCTGGCAT
TCTTTCATTGGACTCTCCCATTGTCTGTTGAGTCCAAAAG
GCTGCAGCCACCACCACTTGGGAGGCCTGAAATGAACAGT
TTGCACTGGCTCTGCTCCTGGAAGTGACATAAATGTCCTA
TTCCCCTGCTGTTTTTCTTAGCCCTCTTCTTGTTGCCCTA
ACTTTCTTCTCCACTGGACATAGTGAGATCCAGGACTTGA
GGGTGAACTTAATGAAAAAGTGTAAAAGAAAGAAAGCTGC
CTTGTGCCTAAGTCACAGGGGCTCTGCATGAACTCCAGTC
TAGAACAATAGGCTCCACATTGGAGGTTGGGTCCCAGGTC
TCAGAGTTGTAGTCTCGGCTGTCAGTCATTCTCTGAGGAT
GGTTTTCCCTCTAGAACCTCATGGAGAGTGGCTATTGGCC
AGAGGACAGGGACTGGGCTTTTCCGGGCTCCCTAGCCAAT
TGCTACCTTAATTTCACCACCATTCTGAACCCACAGATGT
ATATGAACACTTGTAGGGAAAGTGCACAGAATGAGAAAAG
AGTTGTGGGTGGAAGCCTCCTTAACATGTCTAGCTCAGCC
AGATGGCTCTCTCAGAAGTTCCTCATAGAGCATTTTTGAG
GTCTTAGATCATATCACCAAAAAGGGGCAATGAGCATCCT
CAGCAGATTCCATTAGAATAAGGGTAACCCATGAGGTCAT
GTCTGGTGATTATAGAATTATCTTAATTATTTATTAATAT
ATTCAAGGCTTGAGAACACTGGCATTAGCACTATACAGTA
AAAACATTCAAATTCAAGCCTAAACATTCCCTGGCACAGC
TACATGAACGAGCAATGAGCCCCAGACCACACCTGAGATT
GAGTGCTCTAAGATGGGATAAGTGAGAAACTATCGACTTT
CGCTACATACCTGAAAATCAGGATTGAACAGAGAACAGAA
TTCGACAACCTCTTATTCCAGTGGCTCTTATTTTTGTGTG
CATACCAGGATCTCCTGGGACGCTTTTACAAACTTCACTT
GTCCAGTTTTCACCTCCGTTCTGAGATGGGGCTCAGGCAT
CTGAATAACCACTGGCTAAGGCTAATCCAGGGAGCTGAGA
CCCAGAGAGAGAAAGTAATTTGTCTAAGGTGACAATGACC
ATTTGCCAAAGAGCCAGGACTAGTACCCAGGCTTCCAGAC
TCTGATCCAGAGTTCTTTTTTACCATGCAAGCAGGAATGC
AAAGATATAGTTATTCTTTCCCTAATCACCTAGTCATCCT
CAATCACTTAAGTGCCCACCTTGAAGAATGGAGTGTGGCT
CCACGTTGTGTGTGGGAACACAACTTAGAGATTTATAGCA
CTGCCAAGTAAAACTGCCATTGAGTCATAGCTGCGAAGAC
ATCTGTCCTTCATTTTCAAAGATAAGGCCACTTCTTCTCT
GTCTTCTACCATAGCAGACATAGAGAAATGTGTGACACAC
GTCTCCCTGGTGCCTGTGCAGTCTTAATGGCTTGTGGTTT
GTGGTTGTGATTGCTTGTTTACAAAACCCAGCTCTCCATT
TATGCTATAGCTTCCTGGAGAGGCCTCTCTGCTGCTCTCC
TTTCCTAGTCATTTCCCCCAAAGCCATCGAGTTTGACAGT
TTTGTTGAATGCAGGAGACACATCCCATAACACCAGTCAA
GAAATAAGTATTTGCTGGCCAGGCACAGTGGCTCACCTGT
AATCCCAGCAATTTGGGAGGCCAAGGTGGGTGAATAACTT
GAGGTCAGGAGTTCAAGACCAGCCTGGCCAACATGATGAA
ACCCCATCTCTACTAAAAATACAAAGAGCATGCCTGTAAG
CCCAGCTACTCAAGAGGCTAAGGAAGGAGAATTGCTTGAA
CCGGAGAGGTGGAGGTTGTAGTGAGCTGAGATTGTATCTC
TGTACTCCAGCATGGGTGACAGAGCAAGACTCCATCTCAA
AAAAGAAAGAAAGAAAGAGAAAGAAAGAAAGAAGTATTTG
TGAGAGAGAGTAGTACAGCCTTGTTCTTTAATCAGGCTGT
AGTTAGAAGGCACTTCAGGGTGTTGGGGAAATGGCATGTA
AACTGCTCAGAAATCTCTTTTGGAAAAGTAGGCCCTTTAT
TCACAGGACACCCAAAAGGACACTTAAATGCATTCTCCTA
GAGAGAAAAACATCCTCTGGCTACTCTGGAGAACTTCTGT
TCAATCTTTCTACACTGGGCCTATCTTGATTAGCTGAGCT
ACATACTATTATCAACCATCTCAAAAGTGCCACATTATTT
AGCAGATACCTGGCAACTGCAAGTCTTCTAGCTTCCTGGC
ATCTTGGATTTGTCACCCGTTACAGCCACCTGTGCTTTAC
AGTTGAGACATTCTAGACCCAGCCATTAAAGGCCAGCCAA
GGTCATTCACATGGAGTTCCCAGTACAACCAGAGCAGAAG
GGAAACTTGCCGGGATTCTAGAATCAAAGGACACTATAGC
TGGAAGGGATTTCAAGAGGTCGTTTGGTTCATTTGCTTCA
CTGCAGGTGAACAATGAAACTGTCCAAGACTAACAGTTGG
GGGCACAGGCTTCACAATGACTCCAACCTCTTGCTTCAAG
TTCTCCCTTCCTCACAGTTCTTAAGTCTAATCAAACCCTT
TTTGTTGCTCTTTCTACCTTCCCAACTAGTGTTTAATGGA
GAGTTAGTGTTTCTCTATTGCTTGGTCTATTTAAGAATCA
GCTCCTGAGAAGTCTTGAACAACCCCCTCGGAGAGGCTCT
GTGGGAACTGCAGCAGGCGAAGGCAGACTTTTTTGAATTG
TTGGCTCTTTTATGCTCTGCCTGCATGCCAGGCAACTGCA
ACTGCATTTCCTTGATCCAGCCTCTCCGGAGAAGAGAGAC
TGAGAGATAAGTCAATGGAACAGAAATACAGAAGGTAATG
AGCAACAGTATTCATGACCATAGTGAGCTTCAGGGTGAAG
AGTGTTAGGGTAGGCTGATGGAAGGTATCCTTTCTGATTC
TGACAGTTTTAATTTATTTTTTTACAGACAGGGTCACCCA
CTCTGCAGGGAAGTGGCCCAATCTCAGCAATCTCAGCTCA
CTGTAATCTCTGCTTCCTGGGCTCAAGCGATCCTCCCACC
TCAGCCTCCCAAGCAGCTGGGACCACAGGTGTGAGCCACC
ACACCTGGCTAATTTTTGTATTTTTTGTAGAGAGAGGGTT
TTACCATGTTGCCCAGACTGAATAGTTATTAATTAAATGG
AATCTGATCCAGAGGGAGACTGTGTTGTCTCCCTCCCAGG
AGAACTTACCAATGGGAGAAGGTCTTGTTATAGAGATGAT
TGCATTGTGCTCCCCAGATGGGAGAAGAAAGATGGAGAAG
CTTCTTTTGAACTCTTTCCAACTCTTCCTCTGGTCGGAAA
AAGCAGCAGTGCTAAGCATTTCGAAAGATCACTGCATATG
AGGAAACTAATAAGCAAACTACAGCTGCATGAGATCCCCT
TTGAACTTGACTCTCACCTGCATTAAACCAGCATGGACAA
GCCTAAAATGAGATGGTTTTACATGGCTCCCCAGGCAAAA
TTTTGAAAACTAACAACTGACATTTTCTTTTGATATTTTC
CCACCCTATTGCCTCCTTCAATTAGACTGTATGGTGGGAG
GAGAGAACAGAGTTCTAAGATTATTCCATGTACAGAGTTT
TATTTTGTTAAGTCTCCTTTGGGGTAAACTATCCTCTAGC
ATTTGCATCAGTTGCTCTTAAATTGCTACCTAATATGAAA
TGCTTCAGTTGGGAGAAGAATTTCTCTTAAGCCAGTTCTC
CTAAAGGTAAAAGAAGATATTTCAAACTCTATGCTGAAGA
CCTTTTGTTTTGTTGTTGCCCCCAGGCTGGAGTATAGTGG
TACAATCTTGACTCACTGCAACCTCTACCTCCCGGGTGCA
AGCAATTCTCCTGTCTCAGACTCCTGAGTAGCTGGGACTA
CAGGAGCATGCCACCACCCCAGCTAATTTTTGTATTTTTG
TAGAGAGAGGGTTTTACCATGTTGCCCAGACTGAATAGTT
ATTAATTAAATGGAATCTGATCCAGAGGGAGACTGTGTTG
TCTCCTCCCAGGAGAACTTACCAATGGGAGAAGGTCTTGT
TATAGAGATGATTGCATTGTGCTCCCCAGATGGGAGAAGA
AAGATGGAGAAGCTTCTTTTGAACTCTTTCCAACTCTTCC
TCTGGTCGGAAAAAGCAGCAGTGCTAAGCATTTCGAAAGA
TCACTGCATATGAGGAAACTAATAAGCAAACTACAGCTGC
ATGAGATCCCCTTTGAACTTGACTCTCACCTGCATTAAAC
CAGCATGGACAAGCCTAAAATGAGATGGTTTTACATGGCT
CCCCAGGCAAAATTTTGAAAACTAACAACTGACATTTTCT
TTTGATATTTTCCCACCCTATTGCCTCCTTCAATTAGACT
GTATGGTGGGAGGAGAACAGAGTTCTAAGATTATTCCATG
TACAGAGTTTTATTTTGTTAAGTCTCCTTTGGGGTAAACT
ATCCTCTAGCATTTGCATCAGTTGCTCTTAAATTGCTACC
TAATATGAAATGCTTCAGTTGGGAGAAGAATTTCTCTTAA
GCCAGTTCTCCCTAAAGGTAAAAGAAGATATTTCAAACTC
TATGCTGAAGACCTTTTGTTTTGTTGTTGCCCCCAGGCTG
GAGTATAGTGGTACAATCTTGACTCACTGCAACCTCTACC
TCCCGGGTGCAAGCAATTCTCCTGTCTCAGACTCCTGAGT
AGCTGGGACTACAGGAGCATGCCACCACCCCAGCTAATTT
TTGTATTTTTGTAGAGAGAGGGTTTTACCATGTTGCCCAG
ACTGAATAGTTATTAATTAAATGGAATCTGATCCAGAGGG
AGACTGTGTTGTCTCCTCCCAGGAGAACTACCAATGGGAG
AAGGTCTTGTTATAGAGATGATTGCATTGTGCTCCCCAGA
TGGGAGAAGAAAGATGGAGAAGCTTCTTTTGAACTCTTTC
CAACTCTTCCTCTGGTCGGAAAAAGCAGCAGTGCTAAGCA
TTTCGAAAGATCACTGCATATGAGGAAACTAATAAGCAAA
CTACAGCTGCATGAGATCCCCTTTGAACTTGACTCTCACC
TGCATTAAACCAGCATGGACAAGCCTAAAATGAGATGGTT
TTACATGGCTCCCCAGGCAAAATTTTGAAAACTAACAACT
GACATTTTCTTTTGATATTTTCCCACCCTATTGCCTCCTT
CAATTAGACTGTATGGTGGGAGGAGAACAGAGTTCTAAGA
TTATTCCATGTACAGAGTTTTATTTTGTTAAGTCTCCTTT
GGGGTAAACTATCCTCTAGCATTTGCATCAGTTGCTCTTA
AATTGCTACCTAATATGAAATGCTTCAGTTGGGAGAAGAA
TTTCTCTTAAGCCAGTTCTCCCTAAAGGTAAAAGAAGATA
TTTCAAACTCTATGCTGAAGACCTTTTGTTTTGTTGTTGC
CCCCAGGCTGGAGTATAGTGGTACAATCTTGACTCACTGC
AACCTCTACCTCCCGGGTGCAAGCAATTCTCCTGTCTCAG
ACTCCTGAGTAGCTGGGACTACAGGAGCATGCCACCACCC
CAGCTAATTTTTGTATTTTTGTAGAGAGAGGGTTTTACCA
TGTTGCCCAGACTGAATAGTTATTAATTAAATGGAATCTG
ATCCAGAGGGAGACTGTGTTGTCTCCTCCCAGGAGAACTA
CCAATGGGAGAAGGTCTTGTTATAGAGATGATTGCATTGT
GCTCCCCAGATGGGAGAAGAAAGATGGAGAAGCTTCTTTT
GAACTCTTTCCAACTCTTCCTCTGGTCGGAAAAAGCAGCA
GTGCTAAGCATTTCGAAAGATCACTGCATATGAGGAAACT
AATAAGCAAACTACAGCTGCATGAGATCCCCTTTGAACTT
GACTCTCACCTGCATTAAACCAGCATGGACAAGCCTAAAA
TGAGATGGTTTTTACATGGCTCCCCAGGCAAAATTTTGAA
AACTAACAACTGACATTTTCTTTTTGATATTTTCCCACCC
TATTGCCTCCTTCAATTAGACTGTATGGTGGGAGGAGAGA
ACAGAGTTCTAAGATTATTCCCATGTACAGAGTTTTATTT
TGTTAAGTCTCCTTTGGGGTAAACTATCCTCTAGCATTTG
CATCAGTTGCTCTTAAATTGCTACCTAATATGAAATGCTT
CAGTTGGGAGAAGAATTTCTCTTAAGCCAGTTCTCCCTAA
AGGTAAAAGAAGATATTTCAAACTCTATGCTGAAGACCTT
TTGTTTTGTTGTTGCCCCCCAGGCTGGAGTATAGTGGTAC
AATCTTGACTCACTGCAACCTCTACCTCCCGGGTGCAAGC
AATTCTCCTGTCTCAGACTCCTGAGTAGCTGGGACTACAG
GAGCATGCCACCACCCCCAGCTAATTTTTGTATTTTTAGT
AGAGATGGGGTTTCACCATGTTTGTCAGGCTGGCCTCGAA
CCCTTGACCTCAGGTGATCCACCCACCTCGACCTTGTGCT
GGGATTACAGGCTGTGAGCCACCAGACCCAACTTCGATGG
GCTTTAAAGAAAAAAAAATGAAACAACTGTAGTGAGACGA
GATAGCGCCACTGCACTCTAGCCTGGTGACAGAGAGACTC
CACCTCAAAAAAAATATATATATATATATCTACATATATA
TATTTACATGTATATATGTATATACATATATATTTTATAT
ATATATATGTATATACATATATATTTTATACATATATATA
TGTATATATGACACACCCATAGCCTGTTCTTTGCATCAAC
CACTCTTCAGAACACTTTTAACAAATCTCTTCCAATCTAC
CAACAAGCAAGTCCATCAACTAAGAACCATTACTGAGCCC
AGCTTGATGCCAGTGAGTGTAGGACTTGTCCCAAAGCATA
AGGCTTAATCTCTGCCCTCAAAAAGTGTCCAGGCTAGGGG
GGACATAAGACTAACCAACAGGAAACAACCAGAGGCTGAT
GCAAAGATATATCTGTTTAGATTCCAAGTGGTATGGAGCA
GACCTTAAACACAACAGAAATTCTGCAATTAGTGGATTAA
ACTAGTCAGACAATTCTTAGTAGAGAGTGCACAACCCACA
CTGGCTTTTTGTTTTGTTTTTGTTTTTTGGAGACTGAATC
TAACTCTGTTGCCCAGGCTGCAGTGCAATGGCGTAATCTC
AGTTCACTACAACTTCTGCCTGCTGAGTTCCAGCAATTCT
CCTTCCTAAGCCTCCTGAGGAGCTGGGATTACAGGCATGC
ACCACCACACCCAGCTAATTTTTGTATTTCTAGTAGACAG
GGGTTTTGCCATGTTGGTCAGGCTGGTCTAGAACTCCTGG
CCTCAAGTGATCTGCCCACCGTGGCCTCCCAAAGTGCTGG
GATTACAGGTGTAAGATACCATGCCTGGCTGCAAACTAGC
TTTCAAGAAAGGATAGATTTTGGAGAGGCAGAGTAAAAAG
CAAACAATAAAATATAATAATAATAATCAAGAGGGAATAA
GAGATTTATGAAATTTAAACTAGCATTTAAAAACTTAATT
ACAGATCATTTCAATCATATAGAAAGTTACAGAAACCCTA
TGTACTCATCACTTTATCAACTCATAGCCAATCTTGCTTC
ATCTATATATACCCTCACCCACATTTCCCCACCTCCTGGA
TTATTTTCAAGCAAATCCCAGACATCATATCATTCCATCT
GTCAATATCTCAGTATTTTACTAGCATTTTGACGTAAGCA
TCATCAAATTGTACAGGTCAGAGCATGTTTCAAAAAAACA
GTACAGGCCGGGTGCAGTGGCCCATGCCTGTAATTCCCAG
CACTTTGGGAGGCCAAGATGGGCAGATTATCTGAGGTCAG
GAGTTTGAGACCAGCCTGGCCAACATGGTGAACCCTCATC
TCTACCAAAAATACAAAAATCAGCTGGGCATAGTAGCGGG
TGCCTCTAATCCCAGTTACTCGGGAGGCTGAAGCACGAGA
ATCACTTGAACCGGGAGGCAGAGGTTGCAGTGAGCTGAGA
TTGCGCCACTGCACTCCAGCCTGGGCAATAGCATGAGACT
GTCTGAAACAACAATGACAACAACAAAACAGTACAAAGCT
GAAAATCTTGGCACTATAAAAAGATCCCACAAGCCTTAGC
CAATGGCACATTTATTTTGTTCAACAACATCTCAGTACAT
CAGAAAAACCCCTAATTTTTTTTAGAAGAGGTTGAAATAA
AATAGTTATGTCCAGAAATGCATGCTTTTGGCTATAATGC
TTGGACCTTAATGGAATGTTGGAAATATCTGGTCAAACAC
TTGTCCCTGTACATCTGCTGCAACTTAAGTCTATTTCTTT
ATGCTATTTTCAACATAGATCAGAGTGGTATTCCAGGAAG
ACATGCCTTTCTTAAACCAGAGTCCAACAAAAGTGGCCAG
TGGAATCTGAGGATGGTGGGACAGTGTAAGGCAAGGAGGT
AAAAGCACAGCTGGGGAAGAGATGGAACAGGGTGGGAGCT
GGAGGCAGATTGGGCATGGAGGTTCTCAAGGCTCTGGCTG
GATGCGAAACTGAGTGGGAGGCAAAGAATGAAAGTGGAGC
ATGTTAATCTTGGAATGAGGATGAGTCATGCAGAAAATGA
GACGCTTTCCCAGTGATGCTCTGAATATTACCCCTTGACT
GGGAAAAGAAATCAAATGAACGTTGCTTTTGAGGGCAGTG
GAGATAGGATATGGCTTGCAAAGTGTGCAGGGGAAGATTG
GGCACGCCTCCTCGCTCTAACTTTTCCTGGGTGACCTGCA
GCAAGCCATTTAACCTCTCAAGTCATACTCTGCATCCCAA
CAAAAGAACAGTGAGGCTAAATTATCTCTGCGTCCCTTGA
GACCTACAACATTCAACAATTCAGTTAATTAAAATGGATT
GTAGGGCAGATGTGGTGACTCACGCCTGTAATCCCAACAC
ATTGGGAGGCCAAGGTGGGCTGATTGCTTGAGCCCAGGGG
TTCAAGACCAGCATGGGCAGCATAGTGAGACGCCCCCTGT
CTCTATAAAAGAAAAAAAAGTATTGTAAAAGGGCAGGTAG
ATATGAATTTGGGATGACTTTTCAATGGTGGCTGCTAGCA
GCAGAAAACAACAATAGCAATTGAGACAACCTACACCACC
ATACATAAGCTATAATAATCAAATCAAAGAAAGAAAGTAT
GGCCTTTGCCCACATCTATTACATTTGTGTTTGTTAGTTA
CTCTATGAAGCAGTTTACATACATTATCTCACCTAATCCT
TATAAAGATCCTATGAAGTAGGTTCTAAAATTAACATACC
GCCATGAGGAAATGAGGCACAGGATAGATAAGCAATCTAC
CCAAAACATGCCAGTAAATAGGAAAGCCAGGATTGGTCTC
AGATCTACCTGAATTCCAAACCCTTAACCACTGTACTACA
TGCTCACCTATTATGCTAGAGTGCGTAGAATAGCTATTAA
TATCTTGTATTTTATCATCCAATCAAAATCCAGAAACCTC
CATTAAATATCTATCTAACATAAAGCCAGCCTGAAGGCAT
TCCCACTGGTCAAATCTGGGACAAATTAAGCACCCAAATT
AAGTCAGTAATGAATCATAAAGCACTGAAAAAAATAGGCA
TGTGTGAGTCCTTACTGATAATAGGTAAATAAGTAGGTGG
AGAGAATGGAGGGCTCTTGCTTACAGTAGAATATTGAGAG
TTGGCTAGCAAATGTGGAGGAACTGTGGGAGCCAGAACGT
CATCATTTTGGAAATCACTGTAGTAAAGATGGGATCAGGC
AGGAATCATCAATAGACGCTAAGTCAAAGGAAGAAATATT
GAAAGACAAGCTATTTGTGTGGTCTTAAAAGTATCTCCCC
TAAGACTGCTTATTAGTTCAAGGGAGAAAAAATTAATTAC
ACAATGGAGAAACAGGGCAACACCTTGACAGGGTGATACA
AATTTACATTTACCAGTAAGGGGCAGATGAAACTTATGTG
CCTCCAGCATGATATCCTTAGAAGGACACAATGTTAATCT
GTGCAATATTCTAGACAAGAGTACATAACAAACATCAAGC
AAATGCGAAATAAGAATGTTCTATTTTTTTTAAAGAGGTG
AGGAACACTGTATTCTTAAAAAATGCCAACATCGTACAAG
ACAAAAGGGCTGGGTGTGAGGACTCACGCCTGTAATCCCA
GCACTTCTGGAGGCCGAGGTGAGTGGATCACTTGAGGCCA
GGAGTTCATGACCATCCTGGCCAACATGGTGAAACCCTGT
CTCTACTAAAAATACAAAAATTAGCCGGGACTGGTGGTGC
ATGCCTGTAGTCCCAGCTACTCAGGAGGCTGAGGATCACT
GGAACCCAGGAGGTGGAAGTTGCAATGAGCTGGGATTGAG
CAACTGCACTCCAGCCTGAGCAACCGAGCAAGACTCTGTC
TCAAAGGAAAAAAAACAAGACAAAGAAAAGCTAAAAGGGA
TAAGAAAGGATAAGGCAACCAAATGTAAGCCTGACACTAG
ACTCAGTGCTGGGGTGGGGAGAAGAGGATAACACTATAAA
ATACATTGTTAGATCAACTGACAACATTGGAATATAGGCA
GTGCCGATGTAAAATTGTGAGGTTGATAAATTTACTGCGG
TTATGTAAGAGAATATTCCTATTTTTTAAATTTTTTTCTC
TACTCCATGTGGAGCAGGGCTAACTCACAGGCAATGTTCC
CAGAGTTGGCCTATTCCTATTTTTATGAAACGCACACTAA
GAAGTGAAGGATCATGATGTATTAACTTACCCTCATATGG
TTCAAAATAGAGAAAGAGAATGCAAAAATAGCTAAAGCAA
ATGGGGTAAAATGCTAACAATAGGTAAATCTAGGTAAAGG
GTATATGGATGTTTCTTGAAATTTATTCTAAGTTTGAAAT
TATGTCCAAATAAGTTTGAGGTTTTTTTGTTAGTCTGATA
TCACATGACTGAGTGGTAGTCAGACTCTGAGTTATTTAGC
ATTTGTTGTTGTTGCTGAGACAGGGTTTTGCTCTGTCATC
CAGGCTGAAGTGCAGTGGCATGATCTTGGCTCACTGCAGC
CTCTGCCTCTCTGGCTCAAGCAATCCTCCCATCTCAGCCT
CCCAAGTAGCTGGTACCACAGGGTGTTTTACCATGTTGCC
CACTGGTCTCAAACTCCTGAACTTGGCCTCAGCCTGCCAA
AGTGCTGGGATTATAGGTGTGAGCCACTGCACCTGGCCCA
AGACTCTGAGTTGAGTGGAGATGGGGAAGAATGCGCTGTA
TTGAGCCCTGAGAATAACTGTCATCCGACAGGAGAAGCTC
AAAGCAGAGCTGGCTCCCTGTAGTTTAGTGGTTCACCAAC
CAACATGAGGAGTTACCCGGGTCACAAAGAAAACAGGTTC
ATAAGTAAACAAATAACAGAGTAATTCCACTGTGAGAAAC
ACCAGGAAAACAAGCATCTCCATATGTGTAAGGAAAAGAC
CTCCAGACATGGGCCTGTAGCCTAGTTATTTCAACACAAG
TCTACCTAGCAGAAGGATTAGCCTGTTCAAGCTCACCTTT
CATTTGCAATATATGTTGGAAATCTACTGGAACTAGAAGG
CTCATTGGCAGATGGGAAAGGCGGTTCACTCAAGGAACAA
ACTGCTGTCATTGATACAACACACGCTAGGGTTTGGGGAA
ACTAGAGAGTGAGTAACAAATTAGTGGACAACTTTTGACA
ATAAGATTATTATTATTGAGTCACTACCATGTGCTGGACC
CTGAGGATACAGAAAGATAAAAGCAATGATCCCTGTGCTC
AAGTAGCTTTGGGGAGTGAGGAGAGAGACACACAAAAGGG
ATATGTTAACAGAACGGCAGCAAATGAAAAGTATACTTTA
TGGAATAGAAGAGTCAGGAAAAGCTATTGTTGATGTGTGG
CACCAAGATAAGTGGTAGGGGTAGGGTTTTTATTCATCAT
TCATTCAAGCGTTCTTTCAATAAATATTCAGCTTTTTTCT
TTTTTTTTTTTTTGAGACAGAATCTCACTTTGTCACCCAG
GCTGGAGTGCAGTGTCACCATCTCGGCTCACTGCAACTTC
TGCCTTCCAGGTTTAAGTGATTTTCCTGCCTCAGCCTCCT
GAGTAGCTGGGATTACAGATATGCACCACCACGCCCGGCT
AATTTTTGTATTTTTAGTAGAAATGGGGTATCAGCACATT
GGCCAGGCTGGTCTTGAACTCCTGACCTCAGCTGATCCAT
CTCCTAAAGTGCTGGATTATAGGCGTGGGTCACCGCGCCT
GGCTTATTCAGCTTTTTAAACTGCACGGTACTGTGCTAAC
ACTTAAGGAGAACAATGAGATAAAAATGTTGTGGGGAAAA
GGAAAATACATGTTCAGGTTCTTTGATAAGAATGGCTAAA
ATTTAGCTATTAAATATTTAGCTATGAAACCATATTAGTT
TCCTGTGGTGGCCATAACAAATTACTCCAAAATCGACAGC
TTAAAACAGCAGAAATTTATTGTCTTGAAGTCCTGGAGGT
CAGAAGTCTAAATTCAAGGTGTTGGCTGGGCCCTGCTCCC
TCCAGAGGCATAGGGGAGAATCCTTTCTTGATTCTTCCAA
CTTCATTGGCTGGTGGCATTCCTTGGTTTGTGGCTGCCTC
ACTGCCATCTCTGCCCCAATCTTCACATGGTCTTCTCTTC
TTTCTCTCTAATCTCCCCTTTGTAACTCTCTTATGAGGGC
ACTTTTTATTGAATTTAGGGCCCACCTAGATCATCCAGGA
TGAGTGCTTCATCTTAAGATGCTGAATTACATCTGCAAAA
GTCTCTTCCCAAATAAGGTAACATTGATAGATTTCAGAAA
TTAGAACGCAGACATATCTTTTTGGAGGCTGTTTATTCAA
CCTATTATAAGCCCTTTCCATGTGCCAGGCATTGTCCTAA
GCATCTTGTATGTATCGATTCATCTGATTCACACCAACCC
AATGAGATAGATTATTAATTTGGTCCCCATTGAGAAAACG
AAGACACAGAGCCATTGGATAACTTGGAACCCTCACTGAG
GATAATTGGACTTGGAGAGCTTGTATTGAGGGGTCATGAG
AAATAACTTTAGATAAACAAGTTATGGTTACATGCAGAAT
ATTTTAAATACCTTCTTTTCATCCCAAAGTGTGGAGCCAG
ACTCTCTTATTCCATTAGACTGATCTCTTCCATCTTCCTA
TGTTGCATACCAGGAGGCAACTGAGAGGTAAGGCAATCTT
CATTTGCCCCAGGTTAGCAGGCACTGGTTTTTCCATTAAA
GGATTGCACTCAAAATCTGGAGACACTTGCTTGAGCGGCG
TCTGGAAACACAATTCCTCACTGTTTTTATTGTGGTTGCT
TCTAAGATAAAGACACTTTGAGAATAATGTCTCTCTTGAC
AATGTCAACTCTGACTTCGTGATAGAGTAACCCTGGAAGC
CAATATAGAGTATAAGTAAAGTCACTACCAAGTATTCACA
GGGAATGGGCTGCAGAGACAGCTACAATGATGTTAGATCT
TTGCTCTCTTCCTCCAGAATCAGCGCAAGAAAGGTCTCCA
TTCTCACTTCCCACCTACACTTCTTGGTGACTACTGCTGG
TGTTGCTCCTGCCACAAGCTGAATATTAAACACCCTTATT
CATTTTTAGTCTTTTAGGCTACCTTTGAGGATTTGATCAG
TAACACCTGATGCGAAAGACATTTCCTGTTGGATAATGGA
AGGTTTGAGTGTGACAGACCCCCAATGGTACTCTGGGTCC
TTAGCTACTAGTCAGGTTTCAGGGGCCATTAATGCTAGTT
AGAGTAACAAAATGTTGTTAAAAGCCATAATTATTTTTCT
CTAATACAGAGTAAGCAAAATCTGAAATGCTTATTTGCAC
CTGGAATTCTATTATTTTTTAAAAGGTGCTTTCCCACAAG
AATAAGACATTTGATTTCATTTAAAAATTAAATTTAAAAG
TTTAATATAGAAGTTACAAAAATTATCCGGGGGTGGTGAC
CATGTGCTTGTAGTGTTAGCTACTCAGGAGGCTGAGGCAG
GAGAATCACTTGAACCCTGGAGGCTGAGGTTGCAGTGAGC
TGAGATGGCACCACTGCACTCCAGCCTGGGTGAGAGAGCA
AGACTCAGTCTCAAATAAAAATAAAAATAATATTGAAGTG
ATGTCTGTTCATTTGAAAATAACATTCAAATACAACAGAT
GAATATAAAATAAGAAGTAAAATTAGGCCAGGAGCAGTGG
CTCATGGCTGTAATCCCAGCTACTTGGGAGGCTAAGGCAG
AAGAATGGCTTGAACCCAGAAGAAGGCAGAGGTTGCAGTG
AGCCGAGATTGCACCACTGCACTCCAGCCTGGGCGACAGA
GGGAGACTCCATCTCAAAACTTTTTTAAAAAAGTAAACGA
TAAATTTGTGTGAGTATACTTTATGTAAATATGTATATGT
TTATATATATATATTTGAGATGGAGTTTTGCTCTTTTGCC
CAGGCTGGTGTGCAATGGCATGATCTCGGCTCACTGCAAC
TTCCGCCTTCCCAGGTTCAAGTGATTCTCCTACCTCAGCC
TCCCAAGTAGCTGGGATTACAGGCATGCACCACCACACCC
AGCTAATTTTTGTATTTCTAGTAGAGACAGGGTTTCTTCA
TGTTTGTTGGTCAGGCTGGTCTTGAACTCCAGACCTCAGC
TGATCTGCCTGCCTCAGCCTCCCAAAGTGCTGGGATTACA
GGTGTGAGCCACTGAGCCCAGCCTAAAAATGTTTTTTATG
TGAACTCTAGATAATATCCTCTTTCCAGGGTTAAAAATTG
TAGGCTTATAATGCCTGGGCACTCAAAATGTGTTCTGGGG
ACCATCCACATGGGCATTGCCTAGGAGTTTGTTGGTAATG
CAATCTCAGGTCCCACTGCTGGCCATTGAATCAGAATCTG
CATTTTCATGAGTTCCCCAGGTGATTCGTGTGCACGTTCA
AATAACAGAAGCACTGAACTCACAGAATAAGGGGACATTT
TTTTTTTTTTTTTGAGATGGAGTCTTGCTCTGTCACCAGG
CTGGAATGCAGTGGTGAAATCTCATCTCTCTGCAACCTCT
GCCTCTCAGGTTTGTGAGATTCTCCTGCCTCAGCCTCCCA
AGTAGCTGGATTATAGGCGCCCACCATCATGCCTGGCTAA
TTTTTTGTATTTCTAGGAGAGATGGGGTTTCACCATATTG
GACAGACTGGTTTTGAACTCCTGACCTCAGATTATCTATC
CGCCTCAGCCTCCCACAGTGGTGGGATTATAGGTGTGAGC
CACCGTGCGTGGCCAGGGACAGTATTTTTACTAACACTAG
CCCTTTGAAGGATATTCAGGTTGTTAAAGAACTGAAAGTA
AAAAATAGATTAAAGTGGGAGGCAGAAAAATTAACTAATT
CTTCCTACAGAACTATGTGTGAATGGGACCCAATTTTGGA
ACACATCACTAGAGAATCACAATGTGGAGTGACCTGTTAA
AGAGGTGTCACTCACAAGTAGGCCACCTCCCCTTGGTCCT
TATAGTAATTACAAATAAGAAAATCATAGAACCAGAAACT
TTTAGAACTGAGATGAATGATAGAATTTGTAGTAGTTAGT
GCACATGAGGTCTCGAGCCTCTGACTGGGTTTGTTTCCCC
CAGTTTGGGTATGAAGATATAAAACTGTTGGCCGGATGTG
GTGTCTCATGCCTGTAATCCCAGCCCTTTGGGAGGCCTAG
GCGGGTGGATCACCTGAGATCAGGAGTTCGAGACCAGCCT
AGCCAACATGGTGAAACCCCATCTCTACTAAAAATACATT
AATCCCAGCTATTTGGGAGGCTGAGGCAGGAGGATCTCTT
GAACCTGGGAGGTGGAGACTGCAGAGAGCCAAGATTGCCC
TACTGCACTCCAGCCTGGGTGACAGAGAGAGAGACTCTGT
CTCAGAAAAAGAAAAAAAAAAGTTGCCGGTTCAGTTAGGG
CCTTGTACTCACAAGCTGTAGGGTCTTGAGAAAATTCCTT
ACCTTCTTGGGTGTGAGTCTATAATCTGTATCATTAGGAA
GCTCAAGTAAGTGTTCTAGAAACTCTATGGGAACCTGGAA
TGTTATCATGGCAGATTTCAAGAGTGGGTCCCAGTTCCAT
CCAATAATTACCTGCCGTGTGAGATAATATCACAACAGAG
GGGCGGTAGTCTGCTTGAAGTAAAGAAAAATTGAGAGAAT
TAATGAGAATGTGACATGATGTTTTCTACACTGTCCAGCT
GACACAGGTCCTCTGTTTCTGGTGTTCTAGTATAGATAGG
AGACAGTGAAGGTTCGATAAGGACCTGTACAACTAATATA
TGAAATACTAAGTTGACAGGCACGGTGACTCACACCTGTA
ATCCAGTGCTTTGGGAGGCCAAAGTGGGTGGATTGCCCAG
AGGTCAGGAGTTAGAGACCAACCTGGCCAACATGGCGAAA
CCTCCACCTCTACTAAAAAAAAGAAATACTGGCCGGGCAC
AGTGGCTCACACCTGTAATTCCAGCACTTTGAGAGGCCGA
GGCCAGTGGATCACGAGGTCAGGAGTTTGAGACCAGCTTG
ACCAGTATGGAAAAAACCTGTCTCTACTAAAAATACAAAA
TTAGCCGGGCACAGTGGTGCGTAAGCCTGTAGTCCTGGCT
ACTCAAGAGGCTGAGGCAGGAGAATCGCTTGAACCCGGTA
GTTGGAGGGTGCAGTAAGCTAAGATTGCACCACTGCACTC
TAGCTTGGGCGACAGAGTGAGAGTGAGACTCCATCTCAAA
AAAAGAAAAAAGAAAAGAAAAAAAAGAAATACTAAGTTGG
TAAATTCACCAACATTCATTAATTCAACAAATATCTACTG
AGTATCCTCCATGTGCCAAGCTGGCTAAGGACACAATGGT
TAGCAAATGTACACACTGTCCCTGCCCTTACAATCCAATC
AGATACTTGGTTTAATGTAAAATTGCCTCTTTGCTAAATG
CCACAAAAGAGCATGGCAGTGAACTGAGAGAAATTGTTCT
AGAACGATCTGACCTGGTCGGGGGGTCGGGGAAGAGTTTC
TGAGTAAGTGACCCTTGAGCTGACAGCTGAAGAATAAGCA
AGAATTAACGCGGGGACAAAGGGAGGAAAGAGTTTCCCAG
GGTGAGAAAACTGTGTGCACTGGCCTTTTGGCAGGAGGGA
GTGTGTGGATTCATGGTGGTAAGAAAGGCAAGTCCTCTTA
GGTGGAGTGACATCATGAGGCTGGGGATGGCAGCCAGAGC
CAGATCAGATCTGGCCCTGCCCTGTGCACCCAAGTTTGGT
TCTCCTTCTCTGAGCACTGGGAGGCCACTAAAAGATGTCA
GCCATGATGGTGTTGGAGGACGTGTGTTTTGTAAGGACTA
GATCTGGGTTTCAAAAAGTTCACTCTGGCAGTAAAATAGA
CTATAACTCAGGAACAGGAGGGCAGAGTGGATGTTTGGAG
AATGGCATGATACTTTTACAGCCTAGAAGAGAGCCTGGAA
ACGCTCCCTTCTACAGAAGTTCCAGCTCCTGCAGCCTAGT
TCCGTCCTCATACAGCCTTCCTTTTTCAAGGTCTTGCCGA
CCAAGAGGCAAGGAGGAAGGACCTGTGCAATCAGCTCACC
CCCAGACAAAGTGAACAAACTGGGAGTCCGGCTGGCAAAT
GAGTCCTTTTTGAGTCCATGAATGAGTTCCCCCTAGGTGA
AATAATTAAAAAGTAGTTTCTGAATTTGCAAGTTGAGAAC
TCAGCCCTGGATTCTTGGTGACCCCAAGTACAGGAGGCCT
AAAAGGCCCTGTCTGACAGTATTTACTAGGCAGCTCCACC
TCCTGTACCCACCTTTTAACTTCAGTTAAGAAGCTATCAT
GTAACCCCCTCACTGAAAAAATGTGGAAAGTGAGGTCCAG
AGTGATTTAGTAACTTATCCAACATCACACAGTAATTTTT
AAGGGCCAGTCCCTAAACTATCATCCTAAAATTCATTAGG
TGTGTGACCCTTTCAAAAATGCTCTACTGGCCAGCATCTT
CATAGATGAGTAATGGAGAGAGTCATAAAAACATACTTTT
AAATTAAATTTTATTCTTTTAAAATTTTCAGTACATTGTG
CTTTAATTACCATCTCCAGCCCCAAGAGTAGAAGGCCTAA
AGAAAGAATGGACATTCAGTCTAAAGCCTTAACACTGACT
ACCTGAGCCTTCAACAATTTCTGGTATTAATGTTACATAG
CACTGCACCCAAGAAATTCACAGATGCTTTTAATGAGTGT
TCCTATATAGATAGCAGTGCCTTTATTTCTAGATTGAATT
TCCAGGCATGACTGGAAAACTTAGATCCAGTTTTCAGCCT
CCAAGAAAAATGAGTTCCTTCTGCTGCTAGTCCTCATGTG
TTTTCTTTTTTTTGAGATGGGGTTTCACTCGTCGCCCAGG
CTGATGTGCGATCGTACGTTTAACTCACTGCAACCTCTGC
CTCCCCAGTTCAAGCGATTCTACTGCCTCAGCTTCCCGAG
TAGCAGGGATTACAGGTATGCACCACCATGCCTGGCTAAT
TTTTGTATTTTTGGTAGAAACAGGGTTTTACTATGTTGGC
CAGGCTAGTCTTGAACTCCTGACCTCAGGTGATCTGCCAG
CCTAGGCCTCCCAAAGTGCTGGGATTATAGGCATGAGCCA
CTGTGCTGGCCTATTTTTTAAATTAACAAACAAATATAAA
AAGTCAGTGACTGTCCCCAGCCTCTCACTGTACAATTTCA
CTCTTTACACTGTTCCTGTTTCCCCTTTGCTTCCACGTGG
GTTTCCTGCTCTGACCATTTCTTTCATATGGTTTCCCTCA
TACCTCTGAGACTTTTGTGCTATTTCTGGGCTTTTTTGCT
GCATTGTTACTTGTTTATTCTTTGTTCTACTGCCTGTTCC
TTTGGGAGCAGCTGAAAAAGCAAACCTTGGCCCTCATGTT
GTTGGTAGAGATTACACTTCATATTTGTAATAATTATTCA
TGCACGTTTTGAGAGATTTCCCCACCCTTTTTAAGATTGA
ACATTAGAAGTGATTTACTGTCAACCAAAGTCAAATATAA
TCTGGTTTTCACATGGTTTTGTTATTTCATCTTTCCAAGG
AAGGTACAGCTCTATACACTCATGCTTTTTGATAACCAAA
ATTCAGAAGCATGCTTGTGTCTAACAGTTTTTACAAGAAC
CCTACAAGATCCTTTTAAACTGTCATTAAAAGCAAGGAGG
GGTCCAGAGGGCTTTGAGATTACAGTTTGTCTGAAGCATT
TGACTTTCATTCAAATTGGCAGTCTCTTTTCCAAAAAGAG
CATTATTCTCTCATCTTTAAAGTATGCTGGGTTTAGTCAG
TTTGGATACTAAGCAAGTTATCAGGAGATTTCTTAAACAT
TAAGAAGAGAAAGCCATGCCATCTTGCTCAACCCAGGGCC
ACATCCTTCAGGGGTGTTGGTGAATAATAGTATGGTGTCC
CTTCATTTTAATCTATTCCTGCCTGTGTTGACACTCTATA
AGGACAACCAGGTGAAAAGGAAAAAACTCAAGTAGAGGTA
CCAAAGTCTTTTGCCTATATAATGCTAGAGGGAAACAAAG
TTTGACTGAAGTGTTTTGCTGTGTGGTAAATATTAATCTC
CCCTGAAAACATGATTATAACTTCTCTGCAACCTGGAAAA
TGTACTCCCTGCCCCCTCTGCCTTGCTCCCACCACCCACT
AGGAGGGAATAAAGCAAACTGTCTGGGAAATGGCTTAAAT
GCAGGCACAAAGTAAGTTCTCAGAAGCAGCTGAGTTGAAC
CTGTTTTTATATGGATCTAAAAATCTCCCAGTTTAGTCTG
TTTAGTTATTGAAGAATTGCTATTGTGTTTGCAAAGCATC
CCTGACTTTTACATCTTCTTATTGGTTCTTCTTTGGGTAT
CAAATCCTCACATCTGAAGGAATGTATTTTTTAAATAAAG
CAGGACACAGCAGCCCTCAGTAGAAGGGAAAGTGGTCTTC
TAACTGCCTCTAGGCCATTTCCATGAGAATATCTTGACCC
ATAAGAGGCTCCCCAATTTCCATTTAGAAGAGACTAGTTG
GTAGGGTGTTTGAAGCTGTGTTTACATATGATCAGAAAAA
TGTCACTTGTCCATATCAAAGGAGAGGAAGTTATGGAAGT
CCTAAACCTATTAATACATCCTTTAGCACTGCTCAAACCC
AGACTTCACTTCAAATTAAGGACATTAAAAATGGAGCTCA
CTGAGAGCAGTGGCTTACATCTGTAAACCCAGCACTTTGG
GAGGCCAAGGTGAGCGGATCACGAGGTCAGGAGTTCGAGA
CCAGCCTGACCAACATGGTGAAACCCCCATATCCACTAAA
AATACACAAAATTAGCTGGGCATGGTGCCGCTAGCCTGTA
ATCCCAGCTACTCGGGAGGCTGAGGCAGGAGATCACTGGA
ACACGGGAGGCAGACGTTGCAGTGAGCCGAGATCATGCCA
TTGCACTCCAGCCTGGGCAACAGAGCGAGACTGTCTCAGG
AAAAAAAAAAAAAAATGGAGCTCTTACTTTTCTCCTAAAA
ATCAGCTCCTTGGCCCCCCTTCCCAACATCTTCACCTATT
TAAGGCAGTATTTTCCTCATCAGGTTAGAAACATCTTTGT
TCTCCTACTTAGCTTTCTCCTTCCCAATACCCAATTAATC
ATCAAATTCTATCATTTTTTTTTCTCCTTTATAATGTCTT
GGAAATTCTCCTCCATTCTTTATATTCCAGCAAAACAGAA
ACAGGTGATGATCCAGCTCTCCAGTCTGGATGAGGAGATT
AGAACCACACCACTCACAAGTGAAAACAATTTTATAGGAA
AGATAAGAATACCAAAACAGGCCAGGTGTGGTGGCTCACG
CCTATAATCCCAGCACTTTGGGAGGTGGAAGTGGGAGAAT
CACAAGGTCAGGTGTTCGAGACCAGCCTGGCCAATATGGT
GAAACCTGTTTCTACTAAAAATACAAAAATTAGCCAGGCA
TGGTGGCAGGTGCCTGTTGTCCCAGCTACTGGGGAGACTG
AGGCAGGAGAATCTCTTGAACCTGGGAGGCAGAAGTTGCA
GTGAGCTGAAATTGTGCCACTGCACTCCAATCTGAGCATT
AGAGCCAGAATCCGTGACAAAAAAAAAAAAAGCAAAATTA
ACAGCTCCAAACAAGCCTTGTATACACATCTCTAGGCAAT
GGCTGGCACTGCATTTGTCCCGTAGCAATCTAGAGCAGTG
AGGGTCTTTCTACCGTTCAGGAGCTGTGGTGAGGCCTTTT
GGGTCCAGCTTAAGCCATTCTGATTCCAGCCACCACCCCA
TCTTACATCGGGAAGCGGTTCCCTTCCAGATCAACTCATT
TCCACCCACAGCACAGTGCTTATGTATTCGGTCTAAACTA
GTTAGCACAATTTATCAAGCGTATTCCATTGTAATTTTTA
AATTTCATGTTTTTATTTTACCTCCACCTGGACAGAAGCT
CCTTCTTTTGTATTCTTACTGCCCCTCCCCCTCTCCCTCC
CCCTTCCCATAGCAACCAGCTCAGGATTCCGCCATGTGTA
GTCTATAAATAAATGTTAAATCATAGAGCCTCAGAATTTT
GGAGTCAGACGGGGATCTTCAGCGTTGCATCTGTCCAATC
CTTTATAAATGGGGAAACAGGTCTAGAGAGATAAGGTGAC
TTACTCAAAGCCACACAGCTGGCTATTGACAAGGCAAGGA
GCAGAGCCGAGGTTTCTCTTGCCTTAAGTCTGTACCCTAA
ATTGTTCTTAGATAATCAGTGACAGAGACACCTGAGTTTA
CACAATGTCTCCTGGGGCTTAAGGTGATAGGAAAAACTGT
CTTTTCCTGAAACATGTAAAAAGATTCGGTCCACGCCCCT
AGCAGACCTTCAGGAGGACTAACTCCTCAGCTCGGCGTCC
AGCAGAGTCCCAAGTTCCGCCCGCACTTGTTTATGCGTCT
GTCCTCCGAAAGGACAGAGCACCCGAGGGTCCCAAGCGCA
GGGGCTCCCCTCCGGCCCCTCCCCCGTCGCCGAGCTGTCA
CACAGCCGCCGCGCGGCCCGCCCCCACGTGGACTAGGCTC
GGAGGATCAAAGTCTGTTTGCAGCCCAGCCCCCGCAGGTG
TACTGGAGTCTGCGAGGGTCCGCAGCACGAGGGCTGGGAC
TCCGCCACGCCCTAGGGGACCGGGCCCGTCCCTCCTCCTC
CCGCTGCACGCGGCCCGCGCCCCCGAGACGCCAGCCACTG
CACCCGGCCACGGCCCCCCGGCCCACGCCCGGCTCCGGGA
GAGAATGGCCCCGCCCCCATCTGTTGGAGCCGCAACCCCG
CCCCTTCCCGCCCCTCCGAGGCTCCATCCAATAGCGAGCG
TGGCTGGGCGGGACGCCGACGCTGTCGTGAGGGGTCTCTG
GCTAATGGAAAATCGAGCCGGGCCTGGTGGGCGGGGCGTT
AGGGCCTTGTCACGCTCGGGTCCGTGTGAAAACGGGGGTT
CCGAGTGCAAAGCAAAGTTTTTTTGTAAACCGTCTGCAAA
GGCGGGGGGGGGGCGAAGAAGGCGCCCGAGACCGGGCCGA
GTGCAGTGGCCGCCGCCTCTCTAGCTCCTCAGCCATCCTC
TCTTTAGTCAAGCGGCCGCGGAGACCAGCAAGGAGAGTCC
TCAGATGCTCGGAGCTTTCTCGGCGCGAAGCTGCCGGTCG
CCCTCGCCCGCCCCCCTCCTGCTTCTGCTCCAGCTCCGGC
TCTTGGTACCCCGGCTCCGGGAGTCCAGCTCCCCGCCGCC
GCCGTCGCCCGGGTGTGGGTGTGAGGGCTGCTGGGGCTGA
GCCGGGCCTCGGCGCCGGTTCTGAGGACCGACGCCTGAGG
AGCTGCGCGCCGCGGCGCCGCCGGCTGGCAGAGGACTCCC
ACAGGCGCGGGGCTCGGCGGCTTGACCCGGGCTTGGCCCC
GTGCGGCCGCGGGAGCACCTCAGCGGTTTCCCTAGCGGCC
CGACTCGGGCGCTCCTCGGTGTCGCGGTCGCCGACCCTCC
GCGCCCGCCCAGCGCCGCCGCTGTGTGTCTCTGGGCCGGG
CTCGGCGGGCCCCCGCAGCCGCAGCCATGGGGTGCTGGGG
TCGGAACCGGGGCCGGCTGCTGTGCATGTTGGCGCTGACC
TTCATGTTCATGGTGCTGGAGGTGGTGGTGAGCCGGGTGA
CCTCGTCCCTGGCGATGCTCTCCGACTCCTTCCACATGCT
GTCGGACGTGCTGGCGCTGGTGGTGGCGCTGGTGGCCGAG
CGCTTCGCCCGGCGGACCCACGCCACCCAGAAGAACACGT
TCGGCTGGATCCGGGCCGAGGTGATGGGGGCTCTGGTGAA
CGCCATCTTCCTGACCGGCCTCTGTTTCGCCATCCTGCTG
GAGGCCATCGAGCGCTTCATCGAGCCGCACGAGATGCAAC
AGCCGCTGGTGGTCCTCGGGGTCGGCGTGGCCGGGCTGCT
GGTCAACGTGCTCGGGCTCTGTCTTTTCCACCATCACAGC
GGCTTCAACCAGGAGTCCGGCCACGGCCACTCGCACGGAG
GGCACGGCCACGGCCACAGCCTCCCCAAGGGGTCCCGCAA
TAAGAGCGGCCGCGCCGGGAGCAGCGACATCAACGTGGTC
CCGGGCGAGCAGGGGCCTGACCAGGAGGAGACCAACACTC
TTGTGGCCAATGCCAGCAACTCCAACGGGCTTAAACTGGA
CCCCGCAGGTAAGCCGGGAAAGTCGCCGCCGCAGGTGGTT
GCGTTTGGGGACCCTAGAGCCTCTCCTGGCCCTGGGCGGG
GTGGCCCGCACGCCCCCTGCTGCCCGAGCGGGCCTGCGCC
GCGCCTCCCCTGCCCGCTTCCTCCCGATCTTGCACACGCC
CCGCCGCTCCAGGAAATCATAACCCCCTCAGCCGGGTGCA
AGGAGTCGGGGACGCGTCTGGCATATTTGTAGGTGGGGAC
TATGGGTCTGACCCTAGGAAAAGGGTCAGGAGGGGACCAT
CATCCTGCTGCAGTCCACACCCGCACAGGCTGCACCAACT
TTGCTGGAGACTTGCCTTGTTATGGTTATAGCAGGATCAG
AAATACTGCCCAAATCAGTTCCTTGGCCCTCTTAGGAAAC
GGAGAGAATCCCTAATTCGTCCCCAGTTGCTGGGTGTTGG
AAACCTTGCCCTGCCAAAGTAGTTCTTATGCCCATTGAAC
ACGTTTCATGTATGAATTCAGAGCATGTAAACCTAGCTTA
AAGGTTTCTTTTATGAACAGCGGTGTATGCCTCAGCTCAT
TGATCCCTAATCCTGGCAATCAGAAATTTAGGACCTGTCT
GGGCATGTTTTAACATTTTCCTAGGACTTTTCATAATCGT
ACTGTACTAAAAGTAATGATAATTTATTCATCTTGTGAAT
AATATTATGGATGCTTTTCATATTTAACATTAAGTGCTCT
TGAAGGAAATTTGGAAAATAAGTGTTGAAAGAAGGTAGAT
GGGGTAGATAGAAATGACTCAACCAATGTCCTACTACCCA
AGCTCAATGGTGCTTAACAATTTGGTCTCACTTCCTTCAC
TTAGGTTTAGTTACCTTGTGTCATTATAAATTATTATGCT
ACATAATTTTCCTTTTCGAGTGCAGAATGTCAAGTTAGTG
AAATTCAAGTTGTATATTGGAAAAGTTTAATAAGTAATTG
GTTTTTCTCTCACTCCACTCGGCAAGGTGTTATTCCAAAG
AAAATTAAGTTACTTTGTTGTGTAATTTCTTGATAAGATC
AATACTTTTGATTTAAAAGTTAGTGGGGCATGTAGTCATT
TACTTCCAACTTTTCTAATAATCTCTGTGATTATTTATAT
TGTTGATTTGTCAGTTTTCAAAGTCCCTCTACCAAGAAAC
TTTTATATTCATAATAACAGTTTAAAAATTAAAATTGCTT
TTATTCTCAAGCAATTGGCCTCAGTGACAAAGAGTAACTA
GAGAGTGCCCGAGTGTCATATCAGGTATTCTTTATTAGTA
GACTTATTCCTAGCTGCGTTTAATTTTGGTGTTAGGGTTC
AATTTTATGTTTTCCTTTGTATATGCCCAGAAGTATAGCA
GAATGTTTCCAGGACTTCACCCCCATAGAAAAGATACACT
ATTTTGGAGAAGTGGGGAGTAAGGAGTGGTTAGGAGAGTA
AAGAAGCAATATCACAATGACTTAATTTAGCCTTGGCCAT
TATGTCCTGGCTTGTTCCCAGAATGTCAATTTATATTAAA
TTGCTCTGAGCACATTTTTTAAATTGTACTTTGTGAAAAA
ATTTTCACCTTCATCAGCATTTAAAAAGAATTAGATGAGG
ATGTTTATGTAAACACTTTATATTTGACATAAAATTTTTA
TTTCTTCATAGACCCAGAAAAACCCAGAAGTGGTGATACA
GTGGAAGTACAAGTGAATGGAAATCTTATCAGAGAACCCG
ACCATATGGAACTGGAAGAAGATAGGGCTGGACAACTTAA
CATGCGTGGAGTTTTTCTGCATGTCCTTGGAGATGCCTTG
GGTTCAGTGATTGTAGTAGTAAATGCCTTAGTCTTTTACT
TTTCTTGGAAAGGTTGTTCTGAAGGGGATTTTTGTGTGAA
CCCATGTTTCCCTGATCCCTGCAAAGCATTTGTAGACATA
ATTAATAGTACTCATGCATCAGTTTATGAGGCTGGTCCTT
GCTGGGTACTATATTTAGATCCAACTCTTTGTATTGTAAT
GGTTTGTATACTTCTTTACACAACCTATCCATTACTTAAG
GAATCTGCTCTTATTCTTCTACAAACTGTTCCTAAACAAA
TTGATATCAGAAATTTGATAAAAGAACTTTGAAATGTTGA
AGGAGTTGAGGAAATTCATGAATTACATGTTTGGCAACTT
GCTGGAAGCAGAATCATTGCCACTGCTCACATAAAATGTG
AAGATCCAACATCATACATACAGGTGGCTAAAACCATTAA
AGACGTTTTTCATAATCATGGAATTCATGCTACTACCATT
CAGCCTGAATTTGCTAGTGTAGGCTCTAAATCAGGTGTAC
GCCCATGTGAACTTGCCTGCAGAACTCAGTGTGCTTTGAA
GCAATGTTGTGGGACACTGCCACAAGCCCATTCTGGAAAG
GATGCAGAAAAGACCCCAACAGTTAGCATTTCTTGTTTAG
AACTTAGTAACAATCTAGAGAAGAAGCCCTGGAGGACTAA
AGTTGAAAACAGCCCTTCTGTCATGATAGAGATTAAAAAC
ATGCCAGACAAACAACCTGAATCATCTTTGTGAGTCTTGA
AAAAGATGTGATATTTGACTTTTGCTTTACACTGCAAGAG
GAAAAAGACTCCATTGAAATTCTAAGTTTGCCAAGTAGTA
TAATTGAAGTCCTTGTCTGGTCCCACAGTTTAATTCTATT
TTTGTAAGAACATAATGGGACTGCATAACAGAGTTCTATA
TTACAACTTTGTGATTATTAGTACAGAGTACAGCTATGCT
GTGACTGTTTTGGAAAGCCAGTTTTAACACAATGTTACAT
TTTTGTTTTAAGTATAAACCTTATATAACATGAAATTTGA
TTTCTGGATTTTCCCATGATAAAAATTAGGGGGATAAATA
AAATTGTTACTGGAATTTCTCTGCTTTTCTTTTCCCCCCA
CTGTTACACTTTATTAGAATTTATAGTTGATAGAATTTTA
AAATCATCAACAGTTTCCTTTGACATTTTAGGTAATATTG
CCCTTTGAGATCATCACATAGTATAAAGGCAACATATTTT
AAGAGTGACTCATGACTATTAGTAGGAAATAAGATCAGTT
ACTATCTTGTATTCTGTATTGCTATTAACCACTAAGATAA
TTAACAAATTGAACTATAGTTTACAGACAACAGGGCAAAT
GGGTTAGTAAGAGCAGGGAAGAAAGTTTACTAAACTAAAT
ATTTAGGTTATTGTATGTTAATATTCAGACTACATTTCTA
AAATATTTTTGAGAATTTCAACTTTTTATTTTACCAAAGT
TAACCTAAAAGATAGACATGTTCACCAGCATTACTTTCTT
TGAAAGAATGGTATAAAAACATTGAACTGCAAGTTTACTC
ACAAAATATGTATTTTTAAAGATGTTGACACCTAATATTT
ACATGCTAAATGAAAGTTATTAATGTAATCTTTTAAACTG
GATGTTTGAAAAATATTTTCAAAGTCATTTCACGATGACC
AATTGTGAATGGAGTTAAATGGAGCTTTTCGAGCCCAACC
AGCAATGCTTGTGCTTTCTAAGAGCCACTGACTTGAGAGA
AAAGAAAACCAGAAGGTTAATGCAGTTTGGATATTAAATT
CTTAGAAAGCAAAATTAATAATTAAAGCAAAATTAAGATT
CTGTAAGTGATCCTGTCTTTACATATTCAGTTCTTCCAAT
AGTGGCTTATTTTGCAAGATGCCACAATATCTACACAGAA
AATTGTTTGTAGCTATTTCATTATTGCTATAGATTTCAAA
TCAAACACAATTAGAGTGTTTACGTTCTATTTTTCTTGAT
AGAGGGATATGCTTTGTGATGAAATTAGATTTTTGTCTTT
GAAAGGATGAATATTAGTGTCAGTTATGTACAAATCTATT
TTTCTAGAAACAAGGTATTCTGACTAAAGTAATTTTTATA
GCTGACTACTTTTAGGATGGCTATGTTTTGGGATTTAAAA
TAGTTCATTGTTTAATTTGGGTTGTAAGAGGGAAATAGTT
CATTGTTTAAAATGGGTTGTAAGAGGAAAGTGTTAGGATT
TGACAGTTACTTTTTAAAGAGATGATCTTTTGTGGTGTGT
GTTTTTCCTAGTATAAGCCTATTGCTGGCAATGGGCCTAT
TTAAGAACAGCTGATTTTTTCCAATGAAAATATGGTAATT
TTAGGAACAGTTTGTAAGTTCACATTTACTATAATGGGCC
AAAACCATAATCTGCCAGTTTGCAATACATCTTGATCTTT
TAATACTCTTATCTGATACTGTAATTCAATTCCTAAACAG
AATTACCATAAATTTTGCAAAAACGTTTGGGTTTTTTTTT
TTTTTAAACATGAAATTGAGGGATCTCATCTGGGTGAACA
GGAGAGAAAGCTATGAATTGCATTATGTACATTCCTGATT
TAATACTTTACTGAACATTTTATTCAGATAACTGATAAAA
TATATTACATTCAATGAGGTTTTCATTACAAATGCTGTAC
TTGAGGTCTATGTCTTAAAGATGGTATAACACTTAAGTAC
AGGATATCAACTGGATGAGGATTTTTTAAAATGGTATCTA
AGCATGGGACAAGGGCTATGTTTGTTTTTCAAAAGTGCTT
TGAAGATAACAGCTTTTAGGTTTTAGTTATTTCACTTCAT
AATTTTTAAGTAGCTTATATATAATGGTGGTACCATAGGA
TTTTCTTTTTTCAAATGACTGTCCGCAAAATCAGTGGGCA
CTGACTCACCTTTTGAGTTTTAGCAGAGAATTATTTATTT
CTTTACGATGCACTTTCTAACCCATTTTAGCTATATTAGC
ATTATCTTTAAAAAAAAAAAAGACATGCTTTTGTATTTAA
ATATTGTAGGATTTAAGTGTCTTTCCCAAAATAGCTTATT
CCTTTCTGAAAGAAAATAAGGGAAATACTCTGAATTATTA
GGAGACTTAAACCCAATATTTAAATATGCTATTTTATAAC
ACTGCATCAGTTTTAGGAGTTGCATCTCTCCTGCTGGCTC
TTTTATATTTGAGCAAGATCAGTGTAGAATATGTGTTTAG
AAACTTGTCTGTTGTCTCAGTTTAGTAAAAAGGTGCTGCA
TGTGCCTGAATAAAACCAAGAAATTTTTCCAAGCCAAATG
CAGCCTTAGTGATGAGAGATTTAATTCTCCATTGTCACCT
TTTAGCTTTTATGATTGCTTAGTTTTTTTTTGAAGGATAT
CTGCATTGTAAAACTATAGGCCAGAACCTAAAAAACAGAA
TCCTCAAAAACTTTGCTGTATGTGTTTTAACATTTTAGAA
GACAGTATGTTGAATAACTAAGGTATGTAATTTGAATAGG
AAAAATTTCCATCAAGTACACCTTGGAAAATCACAGTAGG
TAGAAGGCATTAACATGTTGTGTCTTATTAACATACTTAG
TTAAATTTGAATTTTTGACAGTTTTGAGGAAAAAGACCTA
TGGAACCTAATGTGAGGTATTTTGTATGTTAACTGGTGTT
GAAGATTTTTACTGTGTATAAGCAGATAACATTTGAATGA
TAAAAATGTCATTAACCTGCTGTCTTAAGATGTTCACACA
AATATGGAGAGTAATTCTACAATATAAAAATATTTATTTT
AATACTGAGTTTCAGTTAAGTCATAAACAGTGTTAAAACT
CTTGGGGAGGTATAGGGATTTTTTGTTTGTCGTTTTTAAA
ATTGAAACTGTGTCATACAGTGTTTCATGTATGTCTCTGA
AATTGGGATTATAATAGCACTATTTTGATGTAGCTCTACC
GATATTATGTGGTAATGCTATTTTGTTTTACTAACAAGCT
CTGGAATATTTAGCAGTCATTTTCACTGGCACAAGAGCAT
TTTGTATGTTATTCAATTTAAACTTTTAAACCAAAAATTT
TATGGACCAGTGTCTTTGGCAAAAAGATGCTGGAGGGAAT
GTAACATACAATTAATATGTGGAGATATATATATATATAT
ATATATATATATATATATATATATAAAAGACACAAATCGC
CATGTTATGGTTCTGCCTTGAAACAGCACAATGAAGTGTA
TCAGTATATTCTGTGATTATGAAACTTCCATGTTGTGTTT
GTTATTTTGTGTCTTCTGTTGCCTGTCCTTTGGACCAGAT
GTGGCGCAGTTAAATGCAGTTATCATCTCATTAAATACAG
ATGCAGATAAAATATCTTTAGTGCTGCAACATTTTACCTT
TTTGTATGTTTTAATGACTGTGTTATTTTCCAAAGCTGTT
CCTACCTCACCATGAGGCTTTATGGATTGTTATGTATTAT
AAATGTTCTATATGAGACAGACTACTGTGTTTCTTCTCAT
TTATTGAAAGTTAAGTAGAAAAATAAACTAATTTTAATAT
CCGTTTCATTTGTGCATATGGCCTCCCCTCCTATCCTAGG
CTTAGTTATATAGAGAGTTGGATTTCAGATATTGAAAGAA
ATTGCAGTTTAACACAAATGTTGCAAGTGTACAGAGTAAC
TAGGTTACAAGACTAGTGTGGAAGAAAATGTGGGCAAAAA
TTGAAAGGGTAACACAAAGGCTCACTGATATGAAATACTC
AGTGTTTTTGACTTTTATTATAAGCATTAAGCTTATAGAT
GATATAGTTGTGGTTAACCTGCTGCTTTTCGCACTTGCTA
TTTTTTATTTATAAGCATAGTTACTGATAAGAATTAAATA
TTTTACACCTGTAAATCATCTAAAATTCTTAACCCAATAA
TAGTACATTATTGTGGTTCTGTGAGCCTCAGTACTATCAC
AAATGTAATCTCATAAAATTTGTTAAAGAACTTGTATTTT
GAGCTGTGAGACAACAGTTGAAAAAAATCAATTGGCAATA
AATGGCAGCAGATAAAGGAACTGATCTATATACAGTAGAT
ACTCCAGAGAGGAGGTAAAAAAAAAAATCTTTGAAAAGGA
TTATGTAGGTTAAGGTGGAAAGGAATAGGGTTTGAGAAGC
AAGGGAGCAGGAATGCTGGTATAAAGAGTTGGGACCTGAG
TGAGGTGGCTCATGCCTGTAATCCCAGCACTTTGGAAGGC
TGAGGTGGGCCAGATCCACTTGTGCTCAGGAGCTCGAGAT
CAGCCTGGGCAACATGGTGAAACCAGGTCCCTACAAAAAC
AAAAAAATACAAAAATTAGCCAGTGTCAGGCACAGTGGGT
TACACCTGTAATCCCAGCACTTTGGGAGGCCGAGGCAGGC
AGATCAGTTGAGGTCAGAAGTTCGAGAACAGTCTGCCCAA
CATGGGGAAACCCTGTCATTACTAACAGTACAAAAATTAG
CCAAGTTTGGTGATGCATGCCTGTAGTCCTAGCTACTCAG
GAGGCTGAGATGAGAGGATCACTAGAGGTGGGGAGATGGA
GTTTGCAGTGAACCGAGATAGCACCACTGCACTCCAGACT
GGGTGACAGCTGGACCCAGTCTCAAAAAAAAAAAAAAGGA
AAAAGTTAAGGGGTTGAGAGGTATAAAGAGATTGTAAAGG
TTAAAAGTGCCATGACAACCAGTTTAAATTTGGTTTCATA
GGAAAGGAGGAGACTCAATAATTACACTATCAGTAATTTC
TGAGTAGATAAGTGAGAAAGTGGGAAAGGTAAATGTAGGC
AAAGTGAGACAGGAAGACAGTTTTCCAGATAATGCTAAAA
GTCAATACACATGTCACATGTACATGAACTACATTTATTC
GACACACATCCTTTTTATATTTTAACATTTCTGAAATCAG
AATGTGTAGCTACAATCAATGGTAGCTTCCAATTGCTATT
GGCCAACCTTTTTTCTTATCTCAATGTGTCTATTCAGGGT
TCAGAAAAGAGTTACCTTCCCAGGCAATATGGTCTTTCAA
AAGGCTATATGACAACAGTCCCTGAAATTTCACGTACTAT
GCATTGCACATTTAGATGAAAGCTGTTCGTTTTGAATTGG
ATAAAAATAATTAAAAAAAAAAAGTCAAGTAACATTGCTT
TTAAATAAATTTCATAGACATTTCTCAGCCTTCAGAATTG
ACCATCATTTTAACCCCCGCTCCCACTAGTCTATTCAGCC
TTTTTTGTTGTTAGTCTCGCTCTGTCGACCAGGCTGGAGT
GCAGTGGCGCCATCTTGGCTCACGGCTACCTCCGCCTTCC
AGGTTCAAGGGATTCTCATGCTTCAGCCTCCCATGTAGCT
GGGACTACAGGTTCACGCCACCATGCCCGGCTAATTTTTT
GTATTCTTAGTAGAGACAGGGTTTCACCATGTTGCCCAGC
CTGGTCTGAAACTTCTGAACTCAGGTGACCCTCCCCCTAC
GGCCTCCCAAAGTGCTTGGATTACAGGCATGAGCCACCAT
ACCCAGCTCAGACTTCTTTTCTTTTAAAGCAAGTAATCTG
TGGCACTTTGTTCTTACTTAAAAACCAGTTTCACTTCTAG
ATTATAAACTCTATTCAGTCAAGACTATGTCTTTCCATTT
ATTTTAAGGATATACAGGGACCAGCACATTGTAGGTATTC
AGAGGTGTTTGGAATATTGAGGAATGGTGGGAATGGAAAA
AGACATACAGTAATTATATATATTAATAGATAAGATATAC
TAGCTTTTTTTTTTGACACAGGGTCTATCACCCAGGGTGG
AGTGCAGTGGTAGGACCTTGGCTCACTGCATCCTCTGCCT
CCTGAGTTCAAGTGATCCTCCCACCTAAGCCTACTGAATA
GCTGGGACTACAGGTGCCTGCCACTACACCTGGCTAATTT
TTGTATTTTTTGTAGAGATGCAGTTTTGCAAATATACTGG
GGACTTCTGATCACTTATTACTGAGCACTTATTACATATC
AGGCACATATGTTTTCATTTATCCTTACAAACCATTAGAT
GTATTCCTTTATTTTACAGACAAACAGATATTAAAGCACC
TTACCCCAAGTCATATAGTTAGTCAGTAATGGAACTGGAA
CTGGAACTCAGCAAAAGATTTAGGCCTCTGCAAGTCGCTT
GCTTTCCACTACTTTGGACTTTTCAACAACCCACTTAAGT
AAAATCAGAATAGAGTTCTTTCTCCAGGCGCGATGGCACG
TGTCTGTAATCCCAGCTACTCAGGAGGCTGAGGCAGCAGA
ATTGCTTCAACCTGGGAGGTGGAGGTTACAATGAGCCGAG
ATTGCATTGCACTCCAGCCTGGGTGATAGAACAAGACTCC
GTCCGTCTCAAAAAAAAAAAGTGTTCTTTCTAGTTTTCAT
CCAAAGAGCAGCAATAGATGAAGCATAGGCACAGAGTACT
AGCAAAGCAGGGGTCCCAAAATAAATAAGTAAAATAATTT
TTATACAAAAATTAAAGAACAGAGATCTGGGAGAAAAAAA
AAATTAGGCATGGTGATGGGCACCTATAATTTCAGCTACT
TGGGAGGCTGAGGCAGGAGGATTGCTTGACCTGGGAGGTG
GAGATTGCAGTGAGCCAAGATTGCACCACTGCACTCCAGC
CTGGGTGATAGAGTAAGACTTCATCTAATAAATAAATAAG
TAAATAAATAAATTTTAAAGCATTTAATAATTATTAAAAA
ACAAAATAGAATTCAGATTTTTTTTTTTTTTTGAGATGGA
GTCTCACTCTGTCACCCAGGCTGGTCTGCAGTGGTGCGAT
CTCGGCTCACTGCAACGTCTGCCTCCTGGGTTCAAGTGAT
TCTTCTGCCTCAGCTTCCTGAGTAGCTGGGATTATAGGCA
TGTGCCACCATGCCCAGATAATTTTTGTATTTTTAGTAAA
GATGGAGTTTCACCATGCTGGCCAGGCTGGTCTCAAACTC
CTGACCTCATGATCCTCCTACCTCAGCCTCCCAAAGTGCT
GGGATTACAGGCATGAGTCACTGCGCCCAGGCTTCTGTTA
AAATACAAAGTTAAATGTTTGCACAGAACTTTCTGACCTA
AATTAGATTTTCCTAATTTATAGTTTAGTACCCTTTATTT
TTAATTACATATGGCAGAGAAATTACAATTTTTTTTTAAA
AAAGAATTTAGGGCCTCTATTGGTTTTAATCCAGCCTTGT
GGAAAAGTACAATTCTTTACAAATTGGTGGTGTTTTCACC
TAACATTGTCTGGCTGGCTTAAATATCCTTAGGGTTACAC
TGAAAACAGTGAGTCTTTGGCGGCATGAGGAGCAGAGGTG
ATTGAGGTAAATGTGGATGAGGAGACAAAGAGGGACCATC
CGCTTTTCAACAGGGGTGCTATCAGCATTTGTGTAAGACC
AGTCATCAGTGCAAAAATGTCTCACGCATTGAGTTTAGCA
ACTCTGGCTTACTTCCATAGGAATGCCTGTAGCTATCCTT
TTTCCCTCCCCATTATCAAGACACCCCAACTGTTTCAAAT
ATCTCCTAGGGAGGCAGTATTGCCCTGCTAGAAACCATAG
ATGGCTAACCCAGCGGGTCCTCTTTCAGTCTCTTTCACAG
GAACCAGACACTACATCTAGTCCCCTCCTTTTACATAGAT
CTTTGTGTTTTGTATGAACGTCAATTTCATCTTTAAGTCC
AGGAACTGTGATTCCATGCCTTGACAGTCAAATTGAAAGT
CTGAAGTTTTGACTTCTGAGGTTCATAACCTTTAATACAA
TGATTACTATAGCACAAGGTAGCCAGGAGCTCCTCTATCT
ATTAAGAAGACTGCCCAAGAAAACAGTGTAGATATGGCCT
TCTGAATTGGCCATGGAAACTCTAGTTTAGCCCTATTGAA
ATACAAAGTAAAAATGGGTTTCTGGCATTATAAAAGAGGT
TCAAAACCAGGGCCTTCTATTAAAATACAAATTTAAATAT
TTGCATCAAAACTTAGGGCCAGTCGAAGTGGCTCATGCCT
ATAATCCCAGCACTTTGGGAAGCCAAGGCAGGTGGCTCAC
TTGAGTCCTGGAGTTTGAGACCGGCCTGGGCTCTTCTTTC
TTCTCTTTACCTTTTCTTTTTTTGTCCACTTAGAGTCTCC
TAAGGAACGCAGCTCTGCTGATGTCTGTGTTTGTTCCATA
GACTCATTTTGGATTTATGACCTCCAGAACTTTAGTTTTT
ATTTATTTATTTATTTATTTATTTATTGAGACAGAGCCTC
ACTCTGAGGCCCAGGCTGGGGTGCAGTGGCACTATCTCAG
CTCACTGCAACCACTGCCTCCTGGGTTCAAGCGATTCTCC
TGCCTCAGCCTCCCAAGTAGCTGGGATTACAGGTGTCCGC
CACCATGCCCGACTATTTCTTTTGTATTTTTAGTAGAGAT
GGGGTTTCACCATGTTGGCCAGGCTGGTCTCGAACTCCTG
ACCTCAAATGATCCTCCTGCCTCAGCCTCCCAAAGTGCTG
GGATTACAGGCATGAGCCACTGCCCGGATAGTATAACATT
TCGTTTAATGCTTACGCAACAATTTATGTATGAAACATTT
TGATCTGTGGTTTTCAGGTAGGAAGGAGAGGTTAAGTTAA
GTAGTGAAATACAATGAGCAATTTTCTTTATACATGTGGT
CGTGTGGTGAAATATCAAGCTTAAGGGGTAAATCCTTAAG
GGATTTGGTGGGAGCCCAAGCTTCCTCAGTGAGCCCCAGT
CTGAACTGAGAGCTCCCGGTGAGAAACGCCCTCATCCTCT
GGATTAGAGATAGTCATCCCGAAAACCCCTGAGGCCTCCT
GAAATCACTATGAAGTGGCATTCACCATAGCAGCTTCGTC
TTATATTTTCTTTTTTGTACCGTTTCAAGTCTGTCCCCTC
CTCCTTCATCCTCTCTATCCTGTTCTTCCAACCTCCATAC
CTATTAGGCATAAGACCCTGGCAGGTTGTTTACCTCTTGG
ACCCTTAGTTTTCAAGTCTGTGAAATAGGGAAAATGTATC
CTTTACAGGATGCATTGCGAGGATTACATGAAACAAAAAA
CTAAAATTTATCTACCACACAATGTGTCCTAGAACTGTGC
TAAATGTTTTAGCCCATGTAATCCTCATAATACCTCTGTA
AATTAACTGCTATTATTTTTACTTTGTTTTCTTTTTTTCT
CTTTGTTATTACTTTCTTTCTTTCTTTCTTTTTTGAGACA
GAGTTTTGCTCTTTTGCCCAGGTTGGAGTGCAGTGGTGCA
ATCTCGGTTCACTGGGATTATAGGCACCTGCCACCATGCC
TGGCTAATTTTTGTTTTTTGTTTTTGTTTTTTAGTAGAGA
CCAGCTTTCACCATATTGGCCAGGCTGGTTTCAAACTCCT
GACCTCAGCTGTGATCCACCCACCTTGAGCTCCCAAAGTG
CTAGGATTACAGGCGTGAGCCACCATGCCAGGCCTATTTT
TTTTTCTTTTAAAAGCTGTTATTATCTCCAATTTAGAGAT
AAGGAAATTGAGGGTAAGAGAACTGAGTGACTTCCATACA
ACAGGTAAGTGAGGAACCAGGATTTGAACCCAGTTCTGTC
TTTGCAGGCTCTGTGCTCTTATCTCTGGCATTAACTCTGT
AGATACCTGGCACAGGCCCCAATCAATGGGGGCACCACAC
ATTCAGCAACACAGCAGTGTGTAGTCCCGGAGTCAGAGTG
CCTGGGTTCAAATTCCAGACTCACCGACTATGACCTTGGG
TAAGGTACTTAAGCTTTCTGCCTTAGTTTTCTTATTTGAA
AAATGAGATAATAATAGTAATTCTCTTAGAGGGCTATCCT
AAAGATTAAACGAATTGCTGGGTGTGGTGGGTTATACCTG
TAACCCCAGCACTTTGGGAAGCCAAGGTGGCCAGATCACC
TGAGGTCGGGAGGTTGAGACCAGCCTGACCAACATGGTGA
AACCCTGTCTCTGCTAAAAATACAAAATTAGCCAGATGTG
GTGGTGGCACATGCCTATAATCCCAGCTACTCAGGAGGCT
GAGGTAGGATAATTGCTTGTTGAACCTAGGAGGCAGAGGT
TGCGGTGAGAGGAGATCACCCCATTGCACTCCAGCCTGGG
CAACAAGAGTGAAACTCTGTCTCAAAGATTAAACAAATCA
ATTTAAGTAAAGCACTTTGAACAGTGCCTGCTCCTTATTA
AGTGCTCAGTACTTATTAGCCAGCTATTTTATTCCCTTCC
TATTTCTTTCTTTCCCCCTTATTTCCTTCTCTTTTCTCCT
TCTTCTCCTCTCTCTCTTCCTAAGCCCAATTAGTGACCCT
TAAGACCTTGATTAATCCATTTCCCTTCAAATGGTACCAC
ACTTCCCTCTCTTTTAAAAATACCATTAGTCTTGGCTGGG
CATGGTGGCTCATGCCTGTAATCCAGCACTTTGGGAAGCT
GAGGCAGGCAGATCATGAGGTCAAGAGATTAAGACTCTCC
TGGCCAACATGGTGAAACCCCGTCTCTACTAAAAACACAA
AAATTAGCTGGGCATGGTGATGCATGCTTCTAATGCCAGC
TACTCAGGAGGCTGAGGCAGGAGAATCGCTTGAACCCAGG
AGGTGAATGTTGCAGTGAGCCGAGATTGTGCCACAGCACT
CCAGCTTGAGTGACAGAGTGAGATTCTGTCTCAAAAAAAA
AAAAAAATCATTAGTCTTTTTTTTACTCCCAGGTAACTCT
AGTTATAGACACTACCTGCAGAAGATAGGGGCGTCTTGAG
GGCAAACAGATGTTTAATTCATGATCTATTATATGATTTG
TACTTCTATGAGGAAACAACTTGGGGAGGAAAAGCAGTAG
CTTGTTTCCTTTGGAGAAATGGTTGCAGCTCAAAATAAGA
ACAATTCCAACAATTGGTGTGGAGTGTAGAAAGAATGGGT
TACTAGGTGTTCCCACCACTGATAGTGTTTGGGCATATGC
TGCCTGCCCTCTTGTTGCTGGAAGACTTGGTGGTGATTTT
TGCTAAGGGCAGAGCTTGGACCTGATAACCTCTTGACACC
CTTCCAGCTGAAATGGGGGATTTCATGAGAAGTCCTTTTA
AGGGGCAGTGGTGTGGCACAGTGAAAAGAATCCTGGACTA
GGCGCCCAGATGCTTGGGTCCTGCTCCTTGCTCTTCCTCA
AATTATAACCATGGGCAAGTTGGTTTTCCTCTTTGGGCCA
GTTTATCCATCTGTAAAATGAGGGGTTGGACTCATGCTTC
ACTCCCCTGCCCAGGATTCACCCTGACAGACTCTCTATGC
ATCTATCACTCAGTCACATCCCAACAAATGAGTGAAACTG
GGTGAGACCAAGATGGTGGCTCCTAGGAATCATAGGTAGG
GCCTGAAGTCTCTGCAGCCCAGGTCCATACACACTCATTG
GTAGTGCCAGAGAACTGATGACAGGGCACACCAGGGGACA
AAACATGGGAGGGCAAGGGGCCCCTCCAATCATATCATAC
ATATGCTATCTACACGGCTTGTCCTATAGCAGACCCTGAA
TTGAAAATTTCTTATTGCTTCCATTGAAATGTCACAAACA
TTTCCTTTCCCTTTGGGACGATAATGGGAGCCTGTCCCCT
ATTTGGGTCATTCTAGCACAGGTCCAACTTGTGGTCTTGT
AAATTCTCTTTCTTCACCTCATCCTTCTGTTCCCTTCTCT
CTCTTCTACTTCCTCTCTCCTTCCCTTCCTTTCTTCTTTT
ATTAAAAACATTATTTTTTATTTTTGAGATAGAGTTTCGC
TCTTGTTACCCAGGCTGGAGTGCAATGGCGCGATCTCAGC
TCACCGCAACATCTGTCTCCTGGGTTCAAGCGATTCTCCT
GCCTCAGCCTCCTGGGTAGCTGGGATTACAGGCACGCACC
ACCATGCCCAGCTAATTTTTTGTATTTTTAGTAGAGACGG
GGTTTCACCATCTTGGTCAGGCTGGTATTGAATTCCTGAC
CTCGCGATCTGCCCACCTTGGTCTCCCAAAGTGCTGGGAT
TACAGGCGTGAGCCACCTTGAGCCTGGCCTTATTTTTTAA
ATTTTAATTAAAAAACTTTTTTGAGATAGGGTTCTTGCTA
TATTTCCCAGGCTGGTCTTGAACTCTGGGGCTCAACTGAT
CCTCCCACCTTGACCTTCCAAAGCACTGGGATTACAGGCA
TGAGCCACTGTGCCAGCCTCTTCCTTTTTCCTTAATATAT
TTACTGAGCACCTTATGCTAAGCACTAGGTATATAATATA
TAAAATAGACATAGCCTCTGTCTTCACAGAGTTTTCAGCC
TAGTGGAAACTCCAAGAGAGCTTCCAAGTGGAGATCTCTA
TATGTCCCTCCCTCAGACAGACTCTCGATGAAGTGACCTA
CAGCTCACCCTCCCTGCCAGCTCTTTTCTCCTCCAGGGAT
CTATCATCCCCCACTCCCACCCCAGCGGAATGGCCCAAGG
GATGGACCAGATGAAAGGAGAGGGTTTTTCTGGAGAGGAA
GGGTTGTCTGGAAAGAGATGTGATTTTCCACTGCACTGAC
CCTGCAGGCCTGGCCCCATCTACTTGCAATTCCAAGGGAC
TATATGTGGGCTACAGAAGTTATGGGTGGTTAGGTGTCGC
CATAGTGTTTGGGTGGGGCACCCAATGGAAGACATCCATC
TCCACTGATTTTGTTATTGTTGTTGTAATTGATGGATAAT
ATTCACCAATTTTTTCTTTAAAACAACTGCCTAAGAACGT
CTTGAGTGTGCAGGAAGTGAGCATGCTGTGGAGTGGGTGA
GACTGGTGAACGATTCCAAGTCAGCAGCGCAGGCATTCCT
GAACACCGCTAGCTGCTCTGGGGGCTTTGATTGTCTTAGA
GTCTTTTTTTTTTTGAGACAGGGTCTCCCTGTGTCACCCA
GGCTTGAGTCCAGTGGCATAATCTTGGCTCATTACAACCC
CTGCCTCCAGGCTCAAACAATTCTCATGCCTCAGCCTCCC
AAGTAGCTGGGATTACAGGTGTGCACCACCACACCCAGCT
AATTTTGTAGTTTTTGTAGAGATGGGATTTAGCCATGTTG
CCCAGGCTGGTCTCAAACTCCTGACCTCAAGTGATCCACC
CGCCTCAGCCTCCCAAAGGGTTGGGTGAGCCAACACGCCC
GGCCATCTTCAAGTCTTAAATTGTGTTTTTCCTCTCTTCG
TTATAACTTTGGGACAAGTCACATAAGGAACACCTATTTG
AAATGTAAGCTAACGAATGGCAAATATAAATGATTCTGCA
GATTTCCTCCAGTGTCTGCTTCCCAGGGTCACCATGTGGC
ATTCATTTATAACTATTATTCTGTAGGACATGAACATGTC
TACAGTCATTCAACATCCAATGCACCAAAGAGAAAAGATG
GTGCTCATTCTGTCCAATGTGGCTTTTCATTTACTTGAGA
AGACTACGCTTGCCTTGTTTGGGATTTGTGGAGAAGGGCA
TGCACAGGGCAACCTGAAACCTCTCTTGCCTCATCATTAA
AAGCAAAATACTAGCATTTCGTATGCATTTAAAAAAAACA
TTTAATTTTATTGAGTGTATAAATTCCATCTTAAAAGCAC
TTTTTTCCTATTATTTTTTTCTTTTTTTGAGACAGAGCCT
TGCTCTGTTGCCCAGGCTGGAGCACAGTGGCATGATCTCA
GCTCACTGAAACCTCCACCTTCCCAGTTCAAGCAATTCTC
CTGCCTCAGCCTACTGAGTAGCTGGGATTATGGGCACTCA
CCACCATGCTTAATTTTTGTATTTTTAGTAGAGACAGTGT
TTCACCATGTTGGCCAGGCTGGCCTGGAACTCCTGACCTC
AGGCAATCCGCCTGCCTCAGCCTTCCAAAGTGCTGGAATT
ACAGGCGTGAGCCACTGTGCCCAGGCTTTTTGTCTATTTG
TGATGCTGGGACACATGGCTAAACTACATTTTAAAACTGT
GTATATATATATATATACAGTTTTTTATATATGTATATAT
ACACATATACATGTATATATGTATATATGTATGTATATAT
ATACGTATATATATGTATATATATATACGTATATATACGT
ATATATGTATATACGTATATATACATACACACACATATAT
ACACACACAAAATAAATGAGTCTACATGCACTTTTTTCTC
ATTCAAATAAATGAAAGTCAATTGAACAACTTTTGCCACT
TGTTAATATCAAAAAGTTGAAAAGTTTACCTTTAGAAAGA
GCATACAGAACAAGTTTAACAACAGATTGCTCTAAAGTAA
AAATATTATTCCCTTATAAATCACTTATTCTACGCAAAAG
TGACAGGGGGCTGGGCACAGTGGCCTGCACCTATAATCCC
AGCTCTTTGGGAGGCTGAGGTGGGAAGATCACTTGAGCCC
AGGAGTTCCAGAGACCAGCCTAGGCAACATAGTGGGACCC
CATCTCTACAGAAAAATTCAAAAATTAGTCAGGTGTGGTG
GTGCACAGCTGTAGTCTCAGCTACTCAGAAGGCTAAGGAA
GGAGAATCACCAGGAGGTTGAGGCGGCAGTAAGACAAGAT
TGTGTTACTGCACTCCAGCCTGGGTAACCTTGTCTCAAAA
CAACAACAGCAAAACACACACACACAAAAAGCAAAAACCA
AAAAAATCCCAGAAAAGTGACAAGATACCTGGTACTGGTA
CCAAATAAGATCCTGGGGTAGGGGTAGGGTGATCAAAGTG
TCCCTTAATGCTGAAGGCTGCAGCGAGTCACCAGGCTGGG
AGGGACAAAGGAGGTGGTCATCCACAGGGCTCCTGGCTGC
CGTTTGTCTTTTTTAGCGGTAGGAGCAGCACCTCAGTATT
ATTGGTCAGGAGCCACTTTGCTGGAAAGTAAAGGGACGTT
GGTAGGCACCATTTCTTTACCAGGGTCCAGCATTTTATGC
ACACAAGTTAACTCTATATCTGGTGCCGTGTTTAGGGCAC
CGATTTTAGAGATAGATTAGGGTTGGGAGTCCTGTCCCAT
TTTCTAACTTTATCACCCTGGGCAAATCACTTTGATAAGT
ATCCCTGAAGAGATGATGTACATGCTACATGGGATTGTCG
TAAGGACTGAAGAAATAACGCATGGACAGTCTTGGCATGG
GGCCCAGTATTAAACAAATACTCAATAAATTTGACCCACG
TACAGTAACAAAATTCTCTTATTGCTTCCATGGAAATGTC
ACAAATATTTCCCCCATTTCCTTTACCTAGAAATATTATT
AATAGTTCCTCCACTATAATCCCAGGAGGTAAATATTATT
TTCCCCTAACCAACCGCAAAATGAGGCCTACCGAGATTAA
GTATTGTTTACCTGGCTAGGCCTAGACAAACCCAGGCTTC
CAAATCTCCTGATGTTTTCCTTCATGTCACAATTAAACCT
TGAGGGGGTTTCCAGGATGTCACTGCTCTTCCTCCGAAAC
ACAGATTGATTTATGCATTCACCAAATATTTATTGAATGC
CTATTAGGAACTGTTCCAAGTGCTGGGGAAAAAGCAGTGA
AGACAGACACAAATCCCTGCCATTGTGAAACGTACGTTCT
AGTAGGGTATAGGGATAAGAAACAAGATAAAGAAGTGACA
TGTAGATTAGATTCGATAGTGATAAATTCGAAGGGAAAAG
AATAAAGCAGGGAAAGAGAATAAGTGAGTGTGTGTGGATG
GGGATGGGTTGTTACCATTTTAGAAGTAATATTCAGGAAA
GCCTCAACGAACAAGAAAGAGATATTTGAGTAGAGAGTTA
AGTGGGGAGGCATGCCCCTCAGATTTGTGGGGTAAGAGCC
TTCTAGGAGCAGGGAATAGCAGGGGCAAAGGCTCTCGGGT
GGGAGCCAATCAGCTCTTGCAGGACAGAAGGAGATACCCT
GGAGGAAAGTCTGAGTTTCTGGAAACAATTTCTTCATCTT
TTGATTAGACTGTGAAGCCTCTTTCACGCCCAAAGCAAAT
ATTTCTAACATTTGGACTTCCCCTTAAGCAGGCACCAGTC
CTTTGGGTCACTAGTGCTTGGGGTTGAAGCAACCTGGAGG
GGCAGGGCTGGCTTTGTGAAGTTCTGATTTGTTGTGTAAT
GATGGTGATTGCCCTCGTAACTCAGCACATTCTGTGGGTT
GACAAGCTCTAGCTGCAAGGTTTTCCACATCCCTTGGATG
CTCTGTAGGCAAAAAAAGGGGCTATTTCTCAAAGCTTGAC
CTTGATGTCAAGATCTCACTGCCTGGACTCTTGGAGCTTT
AAGCAAATGCTTTGATCCCAGGAGTAGAGATCTTCCACCT
TGATTTTTGCCTTCCTGGAAAAATGAGAGCCTGCTGACTA
TAGTGAGTGAGAACATGGAATTTGGAACCAGAGAACTGGT
TTAAGTGCTCCCTCTGGCATGTATGAGTTATGCAACCTTG
AGCAAGTTAGTGACCTGCAAAATGAGGACGTAAATGCTAT
GTCTTAGGCGACTGACTTAGAGTGTGGTGACGTGGAGGGC
CTGCCTAGCACATAGCCAGGACTTAGTGTGTGGTGACGTG
GAGGGCCTGCCTAGCACAGAGCCAGGACTTAGTGTGTGGT
GACGTGGAGGGCCTGCCTAGCACAGAGCCAGGACTTAGTG
TGTGGTGACGTGGAGGGCCTGCCTAGCACAGAGCCAGGAC
TTAGTGTGTGGTGACGTGGAGGGCCTGCCTAGCACAGAGC
CAGGACTTAGTGGCAACTCAGTAGATCATCGCGATCGTTA
TTTTTACCCTCTTGAGAACTTTGGCGCTAGTAGAATTTCA
TATTGTTGAAATTGTGGTCCCTGGACATCCAGAATTGCAA
ATGAAAATGAGCAGCTTGATGTCCACATATATTGAAGGAA
CTAGGTTGGGTGTGGGGGTGGAGCCATATCAGATAAGTCA
GTTAAATTAATCAACTTCTTATTTTTGTGTGTGTGTGTGT
GTGTGTGTGCTGTTATAGAAGTGCCTCCCATCCTCCTTCT
GCCATTCCTTAGGGAGGTCATTTACAGATGGATTCCAGTG
AATAGAAACCTGTATCATTTTGTAGCCTTTCATTTATTTT
CTTTTTTTTCTTCTTTTGACACAAGGTCTTGCTTTCTCAA
GCAGGCCTGGAGTGCAGTGTTGTAATCTTGGCTCTCTGTA
ACTTCTGCCTCCCAGGTTCAAACTATTGTTGTGCCTCAGC
CTCCCAAGTGACTGGGACTACAAATATGCGCCACTACACA
CAGCTAATTTTTTGTATTTTTAGTAGAGATGGGTTTCGCC
ATGTCACCCAGTCTGGTCTCGAACTCCTAGCCTCAAATGA
TCTGCCGGCCTCAACTTCCCAAAGTACTGGGATTATAGGT
GTGAACAGGCACACCTAGCCATAAATCCGTTTTAAATCTG
GCAAGAGAGATCACTGTTTCAAGAAAATCTGCATTATATG
TGTTTTAAGAATGCAGATTCATTTGCCTCCTGATGGTTTG
CTTTGCGAATCCAGATTTTCAGATTCTGACATGTGCGTTT
TTGTGTTTGCAGAATCATTTGCTCCCTATCAAATGATTCT
GTGAATATCCATGTAGCCATAGCTGATAGCCATCTTAATG
AGTGTAGGAAGTGGTATCTCATTGTGGTTTTGATTGGCAT
CTCCTTAGTGACCAGTGATGTTCAGTATCTTTTCATGTGC
TTATTGGCCATTTGTATATATATGTTTTAGGAAATGCTGC
TCAGGTCCTTCGCCCTTTTTTTTTCCAGATGAGGTCTCAC
TCTGTCATTCAGGCTGCATTGCAGTGGCATGATCACAGCT
CACTGCAACCTTGATCTCCTGGGCTCAGGTGGAGATCTTC
GTAAGCGAACTTGAATTTTTTTCTTTCTCAGGTCATGCAG
ACTTTCCCATGTGGTCCTCAGGGTAGGTTAAGGGAAGAAT
GGAGTGCATCAGCGCTTAGCCCAAGGCAGAAGGGCAGCAG
AACCCAATGCTGTGTGAAGCCTTTTTGTTTGTTTGTTTTG
AGAAGTCATCTCCCAGGCTGGAGTGCAGTGGCAGGATCTT
GGCTCACTGCAACCTCTGCCTGCTGGTTTCAAACGATTCT
CCTACCTCAGCCTCCTGAGTAGCTGGGATTACAGGCGCTC
ACTACTGTGCCTGGCTAACTTTCATATTTTTAGTAGACAC
AGGTGTCACCATGTTGCCTGGGCTGGTCTCAAACTCCTGG
CCTCAGGTGATCCCCCTGCCTTGGCCTCCCAAAGTGCTGG
GATTACAGGCGTGACCTGCCACGCCCGGCCCTAAAGCCTC
TTTTATACAGGCCTTAAGCCCATTCCTGAGGGAGGAGCCT
GAATGATCTACTCACCTCTTAGGTCCCATGTGTTAATACT
ATCACATTGGCAACACCTGAATTTTGGAGGGGACACATTC
GAACCATAGTGGTGCCTTTGATGTGTAAGTTTTACATTTT
GAGGAAGTCCAAGTCACCCATATGTTTTTTGTTGCCTGTG
CTTTGGAAGCCCAAGGCGGGCAGATCATAAGGTCAGGAGA
TCAAGACCATCCTGGCCAACACGGTGAAACCCGTTTCTAC
TAAAAATACAAAAATTAACCGGTGTGGCAGTGCACACCTG
TCGTCCCAGCTACTCAGGTGGCTGAGGCAGGAGAATTGCT
TGAACCCAGGAGGCAGAGGTTGCAGTGAGCTGAGATCACG
CCACTGTACCCCAGCCCCAGCAACAACGTAAAACTCCATA
TTGAAAAAAAAAAGGTAGTTAAGGTTAAATTAGGTCTTAG
TGGGGTGGGTTGCATTCCTAATTCATGTGACTGTCTTTGG
AGATAAGTCTTTACAGGAGTGACTAAGTTAAAATGATAAC
CCTAGTGTGGACCCTAATCCAATATGACCTGTGTTCTTAT
AAAAAGAGGAAGAGCCAGGTGTGATTGCTCATGCCTGTAA
TCCTATCACTTTTGGAGCCAATGCAGGAAAATTCTGTAAT
CCTATCACTTTTGGAGCCAATGCAGGAAAATTCCTTGAGC
CCAGGAGTTTGAGATCAGCCTGGGCAACATAGGGAGACCT
GTCTTTATTTTTTTTAAAAAAAAGGACTGGGTGCAGTTGC
TCATGCCTGTAATCCTAGCACTTCGGGAGGCCAAGGTGGG
TAGATCTCGAGGTCAGGAGTTCAAGACCAGTCTGGCCAAG
ATGGTGAAACCCCATCTCTACTAAAAATACAAAACATTAG
CCAGGTGTGGTGGTGCACGACTGTCATTGAAGCTACTTGG
GAGGGTGAGGCAGAGAACTGCTTGAACTTGGGGGGCGGAG
GTTGCAGTGAGCCGAGATCGAATCACTGCATTCCAGCCTG
GGCAACAGAATGAGACTCTGTCTCAAAAAAAAAAAAAAAA
AGAAAGAAAAGAAAAAGAGAGAGAGAGAAAGACACTAGGG
ATGCAGAGTCACAGAGAAAAGTCCACATGAGAACACAATG
AAAATGTGGCCGCCTGCAACCAACGGAAGAGGCCTCAGGG
AAAATGAAAACAAATTTAAAAATTAAAATCTTCCAACCAG
CTAGTCGTGATGGCTCACACCTGTATTCCCAGAACTTTGG
AAGGCTGAGGTAAGTGGACTTTTTGAGGTCAGGAGTGTGA
GACCAGCCTGGCCATCATGACAAAACCCTGTCTCTACTAA
AAATACAAAAATTAGCCAGGAGTGGTGGCATGCACCTGTA
ATCACAGCTACTTGGGAGGCTGAGGCAGCAGAATCACTTG
AACCCGGGAGGTGGAGGTTGCAGTGAGCTGAGATCACTCC
AATGCACTCCAGCTTGGGCAACAAAGTGAGACTCTGTCTT
AAACAAACAAACATATCTGCCAATCTATGAAAACAGATGT
CTTTCCATTTCAACCGTATTGATCACAGATTTAGTTCTAG
ACGTTTTTGTTTTTTTTTAAAATAATAATTTGTATATTCC
TACATATAGATAACAACACAAAACCTATATATACAAATAG
ATACGCACACATATATAAATATATATACAATACATATGCT
TTTGTGTATGTACACATATACACATACACATGTATTTCAC
CTCGCTACTTTCTTTTTGAGCCTTTTTTGTTTCGGTCTCT
GTCACCCGGAGTGCAGTGGTGTGATCTCTTCTTACTGCAA
CCTCCTGGGTTCAAGCAATTCTCCTGCTTCAGCCCCTGAG
TAGCTGGGATTATAGGTGCCCACCACCACACCTGGCTAAT
TTTGTATTTTTAGTAGAGATGGGGTTTCACCATGTTGGCC
AGGCTGGTCTTGAACCCCTGACTTCAGGTGATCTGCCCAC
CTCAGCCTCCCAAAGTGCTGGGATTACAAGCAGGAGCCAT
GGTGCCCAGCCTCACCTCACTACTTCTTGAAACTTACTTA
TTCCTTACGGATACATTTTTCTTCTTGTTGGAATATATCT
TTATTTCAGAAAGAGTCTAGTTTGGCTGGACATGAAATTC
TAGGTTCTTTCATTTCCGCTTAATGTCTAAAGAGGTATTG
TTTGTCTTCCTTTAAAAAAAGTATTTTTGTTTTTGTTTTT
AGAGAATTCACTATGTTGCCCAGGCTGGAGTGTAGTGGCT
AGTCACAGGTACACTACAGCCTCCGATTCCTGGGTTCAAG
TGATCCTCCCGCTTCAACCTTTTCAGTAGCCAGCTCTGTG
TTTATCTTTTTATATCCAACATAGCTGATGAGAGCTCATC
TCAATCTGCATTTATTTCCTTTGTAGGTAATACGGTTTTT
CCTCCAGGGAAGGATATGGAATTTTCTTTTCGGTGTTCTG
TAATTTGCTACTGTGTGTCTAGATGGAGATGGGCAGAGAG
GGAGGAGCAACTGAAAGGGTCCTTGGAGGTTCAAGCCCCC
AGCTCTCTCACATTCTACCTCCTCCAAGGTGGAGCCTTTT
TGGTGCCACTTTCTTGTGAGAACAATGACCTTCCTTCTAA
TCCCACATGCTTTCTGCCCTTCAGGGATCTTATACAATTT
CTGACCCAGTAGAGGTTCCTTTTCTTGTTTTGAGCTTGAT
TGCAGATTTATTTTATTTTTGAGTTGTATTTTCAAATGCT
AAAGCTAAAACTACGAAATGTTTGCAAGAAAACACAATAT
CTCTACTATCTTAGATTAAGCAAAGAGTTCTTACAAAAGC
ATGAACCATGAAAGAAAAAAATGGATAAATTTGGCTTCAT
TAAAATGCAAATCTGTTCTTCAGAAGACACTGTCAAGAAA
ATGAAAAGACTGGGAGGAGATATGTGCAAAACACATATCT
GATAAAGGACTTGGAAGAAGAATATTTTATTTTTGAGATG
GAGTCTTTCTCTGTTGCCCAGGCACCCAGGCTGGAGTGCA
GTGGCGTGATCTCTGCTCACTGCAACTTCCACCTCCCAGA
TTCAAGTGATTCTCCTGCCTCAGCCTCCAGAGTAGCTGGG
ATTACAGGCACACACCACCACGCCCAGCTAATTTTTTGTT
CTTTTAGTAGAGACAGGGTTTCACCATGTTAACCAGAATA
GTCTTGATCTCCTGACCTCATGATCCACCCGCCTCAGCCT
CCCAAAGTGCTAGGATTACTGGCATGAGCCACCGTGCCCA
GCTGAAGAATGTGTGGTTTTTTTTTTAAAACTCTTAAAAT
ACAATAATTAGAGCCAAAGAATCCATTTCTTTTCTTTTAA
GAGACAGGGTCTTGCCATGTTGCCCAAGGTGGAATACACT
GTCATGATCAGAGCTCACTGCAGCCTTGAACTTCTGGATT
TAAGGATCCTCCCACCTCAGCCTCTGAGGTAGCTGGGACC
ACAGGCACAAGCCATCATGCCTGGCTAATTTTAAAATTTT
TGGAGAGACAGGGTCTCACTATGTTGTCCAGGCTGTTCTT
GAATTTCTGGTCTCAAGCCATCCTCTTGCCTTGCCTCAGC
CTCCCAAAGAACTGAGATTATAGGCTTAAGCCACCATATC
TGGCCTTAAAGAAATCAATTTTTTTTTAAGTGAGAAAAAT
ATTTAAACAGACTCTTCCTCAAAGAAAGGGTATGCATGAC
AAATATGCACATGAAAAGCTGTTCAACATCATTTTTCTTT
TTTTTTCTCCACAGGGTCTCACTCTGTCACCTAGGCTAGG
GTGCAGTGGTGCAATCACGGCCTACTGAAGTCTTGACCTT
CCAGACTCAAGCAATCCTCCCACCTCAGCCTGGGACCCAG
AGTAACTGGGACCATAGGTGTGTGCCACCACACATGCCTT
TGGTCCCAGCCAATTCTTTTATTTTAATTTTTTTTAGAGA
TGGGTGTCCCTATGTTGCCCAGGCTGGTCTCAAACTCCTA
GGCTCAAGCAATCTTCTTGCCTTTGCTTCCCAAAATGCTG
GGATTGTAGGCATGTGCCACTGCACCTGGCCATCATCAGC
TTTAGGGAAATGCAAACTAAAACCAGAATAAGATACCACT
ACCCATCCACTGGAATGGCCAAAATTAAAAGGTGCTGGTG
AGGAACTAGGGCAACTGAAATTCTCATTCATTACTGATGA
GAATGCAAAATTGTACCACCTCTTTCAAAATCAATTTGGC
AATTTTTAACCAAGTTCGATATACACTTACCTTATAAACC
AGCAGTCCTGCTCTTAGGTATTTACATAGGAGATATGAAA
ATTTATGTCCTCACAAAGATCTGTTTGTGAATGTTTATAG
CTATTATATTTATAATCACCAGAAACTAGAAACAATCCCC
ATGCCCATCAATTGGTGAATGGATAAACAAGTCATGACAC
TTTTTTTTTGAGACAGAGTCTCCCTCTGTCATCCAAGCTG
GAGTGCAGTGGCGCGATTTCAGCTCACTGCAACCTCCACC
TCCCAGGTTCAAGTGATTATCCTGCCTCAGCCTCCTGAGT
AGCTAGGACTACAGATGTGCACGACCACACCCAGCTAATT
TTTGTATTTTTAGTAGAGACAGAGACTCACGGCATTGGCC
AAGCTGGTCTCAAACTCCTGACCTTGTGATCCGCCCGCCT
TGCCCTGCCAAAGTGCTGGGATTACAGGCATGAACCACTG
CACCCAGCCATGACACCTTTTTAAAAATAAAGAAATAAAC
TTTTACTTTTGTAGAGATTAAGTCTAACTATGTTGCCTAG
GCTGGCCTCCAACTCCTGGCCTCAAGGTGATCCTCCCACC
TCAGCCTCCCAAAGTGCTGTGATTATAGATGTGAGCCACT
GCTCCTGGCCATAATCATGATACTTTCATACAGTGGAACA
CTACTGGAAAAAAAAAACAAAACAAAACAGGCTGGGTGTG
GTGGCTCACACCTGTAATTCCAGCACTTTGGGAGGCTGAG
GCAGGCAGATCACCTGAGGTCAGAAGTTCAAGACCAGACT
GGCTAACATGGTGAAACCCCTTCTTTACTTAAAATTCAAA
AATTTGCCGGGCATGGTAGTGCTTACCTGTAATCCCAGCT
ACTTGGGAGGCTGAGGCAGGAGACTCACTAGAACCTGGGA
GGCGGAAGTTGCAGCGAGCTGAGATCATGCCATTGTACTC
CAGCCTGGGTGACAAGAGTGAAACTCCATCTTAGAAAAAA
AAAAGCTTCAGATAGGCACGACATAGATGAATCTCAAAAG
CATTATGCTAAGTAAAAGAAGCCAATCTCAAAAAGTTCCC
TTATATAAATCCTGCCAAATTGCATTTTGGAAAAGACAAA
ACTGTAAGGACATAAATCAGATTTGTGGTTGCCAGTGGCT
GGGAGTTGAGGGAAGGGAACTGACTGCAAAGGGGCATGAG
AGAACTTTTGGGTGTGATGGAAATATTTTATAGCTATTGT
GGTGATTATATAACTGTATGCATTTGTCAAAAGCCATACG
CTGCACACTTAAAAAAGGAGTAAAATTTTTATAGCTAAGT
TATGCCTCAATAAATCCTGACATGAAAAAGTGTGTTTTTT
CCCACTGTGATTTGTAGGATTTGAGCCAAAAGAGAAAGCT
GTAGCTTGTGTTCAGTGGGTCATCTTGAAATGGCACTCAG
CCCAAGATTTGTAAACAGAACTTAAATATTAGTTCCTTTT
TCAGAAGCTCCACTCAGAGGTCCTCTCAGAGCAACTGGTG
TCAGTCTTGTTTTCTAGTAAGATTGTAAATTCTGTGAATA
AGAAGGACTAAGGTGATCGGCCAGTCTGGTTTGCCCAGGC
TGGGGCTAGCCAGTCTGGTTTGCCCAGGCTGGGGCTAGCC
AGCCTGGGATGTTTGGGACTCCTTTTTAAATCCTCCTATG
ATATCTAGCAGAGAAATGGGCACAAATTTGTTGGCAGAGA
GAGGTTCAACCTGCCAGTAACTAGGGTTGCAAGTAACCAA
GCTGAATGGCCCAAGAGTCACTAAGAGTGAGGACTCACCT
TGACAAACTCCAAATTCCTACACATTGCTGGAGAATCGCC
CTGCCACGGCTCAGCTTTCAGGCTTGCAACATCTCTTAAA
CATTTCCACTGTTGGCATAATATGTTTTAATCTCTTCATA
GTTTTTTTTTTTTTTTTTTTTGAGACAGAGTTTCGCTCTT
GTTACCCAGGCTGGAGTGCAGTGGCACAATCTCAGCTCAC
TGCAACCTCCGCCTCCTGGGTTCAAGCAATTCTCCTGCCT
CAGCCTCCCGAGTAGCTGGGATTACAGGCGTGCACCACCA
TGCCCAGCTAATTTTTGTATTTTTAGTAGAGACGGGGTTT
CACCTTGTTGACCAGGATGGTCTCGATCTCTTGACCTCGT
GATCCACCCACCTCGGCCTCCCAAAGTGCTGGGATTATAG
GCGTGAGCCACCGTGCCCGGCCCCTCTTCATAGTTAATGT
TTCTTTTTCTGAGACAGGGTCTGGCTCTGTCACCCTAGCT
GGAATGCAGTGGCGCAGTCTCAGCTCACTGCAACCTTTGC
TTTCTGTACTCAAGCAATCCTCCTGCCTCAGTCTCCAGAG
TAGCTGGGACTATAGGCATGTGCCATCATGCCCAGTTAAT
TTTTGTATTTTTTTTGAGACAAGATTTTGCCATATTGCCC
AGGCTGGAAGAGTTCAGTTTCTTCATCCATTAAAATACAG
AACACAATATCCACCTGAAGGGAAAGGAATTTTGTATTGT
TAACATTTACTACTGAGATTGTAAGGGTTAAGTTTGCTTG
CATCTTATGTATTATGGTTGGTGCAAAAGTAATTGCAGTT
TTTGGCTGTGAATTTTAAATCATTACGATTAGACTCAAAC
ACACTGTTATTAATCAAAGTAGAAACCATTAGAAACAACA
CATTTTTGCTAATGAGAAATAAATTTGTTTATTCCTGTAG
CATAAAAAATCCGTGCTTCAGGATTCGACCAACTCCTGGA
AAGCACTTTCTGCATCTTATTGGTTGGGTTGTGGAAGCGT
CTTCCCCGCAAAAGGTTGTCAAGATGTTTGAAGAATTGGT
AGTTGGTTGGCAAGAAGTCAGGTGAATCTGGCGGATGAGG
CAAAACTTTGAGGCCAATTTGTTCAACTTTTGAAGCGTTG
GTTGTGCGACGTGCGATCGGGCATTGCTGTGGAAGAACTG
GGTCCTTTCTGTTGACCAACGCTGGCTGCAGGCAGTGCAG
CTCTTGGAGCAGCTCATCCATTTGCTGAGCGTGCTTCTCA
GATGTGACAGTTTCACTGGGATTCAGAAAGCGATAGTGGG
TCGGACCGGCAGCAGACCACCAAACAGTGACCATGAGCTT
TTCTTGGTGCAAATTTGTCGTTGGAAAGTGCTCTGGAGTT
TCTTCTCATTCCAGCCACTGAGCCGGTCATCGCCAGTTGT
CATACAAAATCTGCTTTTCCTCACACATCGCAATTCAATC
ATAAATGATTCTTTGTTGTTTCATAGAATAAGAGAAGACC
ACACTTCAAAATGACAATTTTTTTTAAATTTTCACTCAAA
AATAAGGTACCTGCTTATCAAACTTTTTCACCTTTCCAAT
TTGCTTCAAATACCAAACGACTGTAGAATGTGGTCGGCAT
TGAGTTCTTGGGCAACTTCTGTAATTGTAAGAGGATCAGC
TTCAATTATTGCTCTTAATTCGTGATTGCCAGCTTCTGAT
GGCCAGGCCCCACTTTCCTCATCTTTAAGCCTCTGTCTCC
TTTTCGAAACTTCTTGAGCCACCACTGTGTGGTACACTTG
TTAGCAGTTCCTGGGCCAAATGCGTTGTTGATGTTGTGAG
TTGTGCCCGTTGCTTTATGACCCATTTTGAACTCGAATAA
GAAAATTACTCGAATTTGCTTTTTGTCTAACATTATTTCC
ATAGTCTAAAGTAAACATAAATAGCAAGTCATGAGTCATT
AGCAGAAACAAAAAAAGGCAAGAAATACCCATTAAAATGA
TGTATAACATAACCACATTTATTTAAGAATGTATTCCAAC
ACCAAACAGCAAATTCCAACAATGAGAAACCTGCAATTAC
TTTTGCACTCACCTTAGTCTTTGCAGAAGCCCTTGAAGGA
AGAAACCCTCATTCCTGTTTTACAGTTGTAGCTACAGAGG
CTTGGGAGTGCTAAGTAGTTTGCCCAAAGCTAAAGTCCAC
ATAGGACAAGCTGAGATTCAAACCCAGGTCCTTCCAGTTG
CAGGCTCAGGTAGTGGGGTGCCTTCCAAACACCAGGCTAA
CACAGGATAGAAGGAACTCAAAATGCAGTTTCTTTCTACC
CTGCCTTTCTCTTCTTCCATTCCCCAAAATGAAAAAAAAA
AAGAACAAACATTGTTCTCCTCACAGGTGAATCTATCAGC
CAATGAATCAAGTTCACTGTATTTAGGCCGTTTTCATGAG
TAGGAGCTGGGAAAAGAGAAATTTTTCTTGGGCCAGGAGA
GAATGGAAAGGCTGGTTGGACATGACTGCTGGGCTGGAAG
TGGACATGGAGGACCAGAGAGGAACTGGCTTCTGTCGGAA
CAGCTGATTATCTTGTCTGGACTGTGATCTTCTGGGAGCT
TCCTCCTATCTGGTTTTCCTTGTCACCAGTATCCCTGTAC
TTGGAGGATGCCACATCTGGGATTGCCCTGTAACCTGTGG
TTGGTAACAGAGAAAGCCCAGGCAGGCCCTTGTGCCCTCC
TCAAGGTCCTGCAGTTTCCTGAGGTGGTACGTGCCTGGCA
AGGCCACAGGAGCAGGTCCTGGGAGGTCAGCGGCTGGCAG
GAATCCTGTAAGCCAGCACGTGAGAGGGTAGGAAAGAATT
CTGAACCCCTGAGTGCCTGGGAATGGAACATTCCTCCTTG
CCAGCTGTGATCCCCCCACCCCCTTCCTTGGCAAAGCTAA
ATAGGTGCATCGACAGCAAACCCAAATTTAACTTTGCTTT
CTTCTGCAATGAAAGTCCAGCTGAATTGAGAAGGGAGGGG
CCCTTGAAAGGTATTTCCACCTTGGCTTGACTTATTAGGT
TAGTAGAAATGGACTTGTTGTTCTTACTGGAAGGTTATTA
AAACCCTCAAGGAATGTGCAGAAGGCAAATTTAGTCTGAG
GAGCCCAGTAGGCCTAGGAGACACTGAATAAAGAGACTAG
TTGTTTGGATAGCTGGAATGTTGGGGAGAGGTAGCTTTTG
ACTGAAAGCTGCCCCCAGGTTGTGCCTTGTGGCTCCCGGT
GGCCCCACCCCAAAAGGGTCTGCAAGTGGCTCCTGCTCTC
TGCTCAGCGCCAATCTCTTCCTGTGCCTTGGTGGCTCCTC
CCACTATCTGCAAGACTGAGAAGCTCAGCTGGCCTCTTGC
CCCTTGGACTTGATCTCCACTGAAGTCTCTTTAGACTGAG
GAGTGCAGGAGGAAAGGGAGGATGAGAGTGGGTGGCAGGG
AGATGGGAGAATGCTGGATCTGGCATGTCCTACCAGATGC
TCTTGAGCAGTGAGCCCTCAGCAGGGCGGAGCAGGCTCCC
AGTGCGGAGGCTTGGAGGGAGGAGGCGGTGCTGCAACCTG
TCACCTTAAAGGGCTTGATTGAGCTGCTGACTCAGAAGCA
CAAGGCTGATTACCCATAATTACAGCCCCATGTGGTTGTC
TTGTCAAAATGCAGAGACCTCCTTAGTCCCAGAGCTCCTC
CCCCACCCCTTCTAAGTAGGAGCTGCCTTTCCAGAAAATG
AATCCTCAGACCTGCCCACACAAAACCCCACAAAGGCAAG
AATCACCTTTCTAGAAAGTATTCTTGCTCCTGAAGCCCAG
GGGACTTCCCCAAACACAGCCATGATCATTTCAATGTCCT
CCAGATCTTTAGCAAGACCTACGAGGCCTGCTGGTCTGGC
TCCTGCCTGCCTCTCAGCCTCACCTCACACCTGTGACCTC
CACGGCTAGCCCCTGAATTAATGCAACAAATAATAGTGCT
GAATTCCTGCCGTGGGCTAGGCATCACTCTAGGTGTTGAG
GATACTTTAGTGAACCACATACAGGCCCTACCTACCCTGG
TGGCCCTTAGGTTCCGGTAGGGGAAAGATGGGCAAAATTT
ATAGTAAGTCAGACAGTGAGAAGTGCTAAGGAGAAAAACA
AGCTGGGAGGGAAGGGGTTCCCATTTTACAAGGATGAGCA
AAGAAAGCGTCACTGATGTGCTATCTGAGCAGAGACCTAA
AAGAAGAGAAAGGGCGAGCTGCACGTCTGGGGGAAGCACA
TGCCAGGCGGAGAGCCCTGCAGGGGTCCTTTCCACGGTCA
GGAACAAGGAGGCCAGTGCGAATGAAACAGAGTGGGAGAT
CAAGGTAGGATCAAAGAAACACCAGAGCGTTTGCACGCTG
TCTTTTATTCTGAAAGAGATGGAGTGTTTTGAGCTGCCAT
TCAAAGGCTTTGAACTGAGTAATGACCTAATCTGACATGT
TTGAAGTGGATCCTCTGACTGCATTGTTGAGGACAGAATG
AAGGCAGGCAAGGGCAAGGTCAGGTTCAGACCAGTCCCAG
TGGTGTAGATGGCGAGAAGTCGCCAGATTCAAGACACGCT
CGGAGAATTGTCAGGAATTCCTGACAGATTAGATGTGCAT
GTGAAAGAAACTGAGGAGGCAGAGATGACTCCAAGCTTTT
TGGCCCAAACGATTGGAAGGATGGATTCGACACTTGCAGA
GATGGGAGACTATAGGAGAAGTGGGTTTTGGGGAGGAAGA
TTGGGAATTCATGTTCAATATGTTAGATTTGAGATGACTA
TTGAACATGCCAGGGGAGATGTTAAATAGACATTTGGATG
TTTGAACCTAGAGTTCAGGGGAATGATATAGCTGGAAAGG
CCAATTTGGGAGTCATCAGCTAGAGGAGGTATTTATTAAT
TTGTTTATTTTGAGATGGAGTCTCACTCTGTCACCTGGGC
TGGAGTACAGTGATGCAATCTCAGCTCACTGCAATCTCCA
CCTCCTATGTTCAAGCAATTCTCCTGCCTCAGCCTCCTGA
GTAGCAGGGACTACAGGTGCCTGCTACCATGCTGGGCTAA
TTTTTCTATTTTTAGTAGAGACAAGGTTTCACCACATTGG
CCAGGCTGGTCTCGAACTCCTGACCTCAGGTGATCCACCT
GCCTCAGGCTCTGAAAGTACTGGGATTACAGGTTTGAACC
ACCACACCTGGCCTAAAGGTATTTAAAGCCATAAACCTGG
TTGAAATTGCCCTTATTTTAAATTCACCACCAACATGGGC
TCTAGAGAAGATAGGAAGTCCAAGGACAGAGCCCCAGAAC
ACTCCAATGTTTGGGGGTCAGGAAAATTAAGGGGAGCCGG
CAAAGGACACCACAAAGGGGGCAGCCAGTGAGGTAGGAGG
CATGGCAAAAGAGGGTGGGGTCCTGGAGGGCAGGGAAGAG
CAGCGTCCCAACGAATGAACAATCAAGCGGGTTTAAACAT
TCGCAGACAAAGTCAGAAATGGAGAGCTGAGTATTTGGCA
AGTAATTGGTGACCTTGAGAAGGCCTGTTTTGTGGAGCTA
TGAAGGGAAAAGCCTGATTGAAGTGGGGCCTGGAGAGAAG
TGGGGGATAGGAACTGGAGACACAGTACAGTGGAGCGAGA
TATGGGGCAGTACCTGGTGGGGGGTGTGAGATTAGGAGCA
GGCTACTTTTCAGATAGGAGAAATACCATATTTGTAGGAT
AATGAGAGTGATCTGATAGAGGGTGAAAATGTGATGACGA
AGGAGAAGGAAAGGACACCTGCTGAAGAAGGTCCTTGTGT
AGACAAGAAAGGATGGGCTCGTTTCTAAGTGAAGGATTTT
TGACATTAGTTGACTATGAATTTTAAGCAAGGCTAGGTTG
GGCACAGTGGCTAATGCCTGTAATGCCAGCACCTGGGAGG
CTGAGGCAGGTGGATGGCTTGAGGCCCAGAGTTCAAGACA
AGCCTGGGCAACATGGTAAAAGCCTGTCTCTATAAACAAT
ATAAAAATTAGCCAGGCATGGTGACACACACCTGTAATCC
CAGCTACTTGGGAGGCTGAGGTGGGAGGATCCCTTGAGTC
TGGGAGGTGGAAGTTGCAGTGAGCTGAGATCTTGCCATTG
TACTCCAGCCTGACCAACATGGAGAAACCTGCAGTGAGTT
CGGGGCCACTGAACTCCAGCCTGGATGACAGAGTAAGACC
CTGTATCAAAAAAACAAAAAATAAAGGGCCAGTTAGCATG
GTTGATTTTTTTTTTTTTTTAAGATGGAGTCTCACTTCTT
CACCCAGGCTGGAGTGCAATGGCACGATCTCAGCTCACTG
AAACCTCTGCCTCCTAGGTTCAAGCAATTCTCCTGCCTCA
GCCTCCCCAGTAGCTGGGATTACAGGTACGTGCCACCACG
TCTGGCTAATTATTGTATTTTTAGTAGAGAGGAGTTTTAC
CATGTTGGCCAGCCTGCTCTCAACCTCCTGACCTCAAGTG
ATCCACCAGCCTTGGCCTCCCAAAGTGCTGGGATTACAGG
CGTGAGCCACCATGCCCGGCCAATATTTCCTTCCTTCCTT
CCTTCCTTCCTTCCTTCCTTCCTTCCTTCCTTCCTTCCTT
CCTTCCTTCCTTCCTTTTCTTTCTTTTTCCTTCCTTCCTT
TCTTTCCTTTCCTTTCTCCTTCCTTCCCTCCCTCCCTCCC
TCCCTCCTTCTTTTTTTCTTTTTGAGACAGAGTTTCACTC
TTGTTGCCCAGGCTGGAGTATAATGGCAAGATCTCAACTC
ACTGCAACTTCTGCCTCCCATGTTCAAAGGATTCTCCTGC
CTCAGCCTCCCAAATAGCTGGGATTATAGGCATGCACCAC
CAACCCCAGATAATTTTGTATTTTTAGTAGAGATGAGGTT
TCTCCATGTTGGTCAGGCTGGTCTCAAACTCCTGACCTCA
GGTGATCCACCTGCCTCAGCCTCCCACAGTGCTGGGATTA
CAGGTGTGAGCCACAGTGCCCGGCTACCCAGCCAGTATTT
TCTATTTTTGAAAAAATGTTTGAGAGTCTCGCTCTGTCGC
CCAGGCTGGAGTGTAATGGTGTAATCTCAGCTCACTGCAA
CCTCTACCTCCTGGGTTCAAACAATTGTTGTGCCTCAGCC
TCCCCAGTAGCTGGGATTATAGGCATGAGCCACCGTGCCT
GGCAATGGTTGATATTTTTTAGACATATTTAACTATTTTG
CTGCAGGTGCTGATATTTTCTAGACACATTTAACTATTTT
GGTGAAGGTGGGTACAGTGGCTCATGCCTGTAATCCTAGC
ACTTTGGGAAGCTAAGGCAGGTGGCTCAGCTGAGCTCAAG
AGTTGGAGACCAGCCTGGCCAATGTGACAAAACCCTGTCT
CTACTAACAATAACACAAAAATTAGTCTGGCATGGTAGTG
TGCGCCTACAATCCCAGCTACTTGTGAGGCTGAGGCATGA
GAATTGCTTGGGAGGTGCCTCAGCCTCCCAAGTAATTACT
GGGAGGTGGAGGTTTCAGTAAACTGAGAACACGCCACTGT
ACTCCAGTCTGGGAGACAGAGTAAGACTTTGTCTCTGAAT
AAATAAATAAATAAAGAGCAACCTAAATTCAATCAAAGCT
GGTGTTTTTCCAGAAGAGCAGAGTGAAGCAAGAGGGGTCA
AGGGAGTTGAGGATGTATGCAGATGGGTGATTATAATGAT
TGATTAGATCATCTGAACTGGAAGAGGAGGAAAGTGGGGA
GGTGGAGGGAAAGGGAAAAGGTAGATAAGTCTTGAGAGAC
TGAAGAATTATTGGGGCTGGTGTCCCAGAGAGAGTAAACT
GGGAAGATAGGAGGCAATGGTCAGAGTGGGAGGCATGGAA
TTGAGATGATGCAGTTCTTGGTAATAACATACCTAGGGCA
TGGCCACAGGCGTGAGTGGCTGAGGCAAGATGAAGGACAA
GCCCACTAGAAGCAAGGTGGCCAAGGACCAGAGAGGCTGG
GGCACCAGATGTGCCAGATTGCCTGGTTGTACCGGTCGCC
TTCTCCCCTATCCTCTCCTCTGTACTGAGGGGGCTAGAAG
TCTGGAAACTGCATTTCCCAGAATCCCCGAGCCAGTAAGT
TTCTGGGTAATCTACACAAACAAGAGGCACTTGTGAGAGA
TTTGGAAGTAGAAGAGAAGCAGAAGCAGTAACATTGTTTC
CCTATCAGGGCAGTGGTGATCAATACATGAGCTCTGGCTT
CAGGGACAGAAGTTTCGTAGCTCTGCATATTGTCTGCCTC
GGTATTGCAGTCTGTGGGAAGTGACTGTGCTCCTTGCAAC
TTCCCAACTCCCTAAAAGCTGGTGCCAAGTTTGGAATCTA
ACAGCAGCTTCCCTGACTTTTATTCATTCAGACCTTCTGA
CTTTTTTAAAGCATTGCTGTGTTATGCTTGACATACCTAG
AGTGGTTTCTTTCTTTGCTTGTTTATTAATATATAGAGGG
GACTGTGAGGAGAGAAACAAGGGGTCTCCAATGGGTATTT
TTCTCTGCTTTCTAAGATACTGCAAGTGGTGGGGACAATG
GTGAGTCAAGGACGTTTTAACAACTGGGAAAGGTGGGGCC
AATCTTCTTCAGCTGATTTCCCCAAGTGCCCATCAGCAAT
AGCCCTTTGGCCAGGTGCAGTGGCTCACACCTATAATCTC
AGTACTTTAGGAGGCTGGAGTGGGAGGAATGCTTGAGTCC
AGGAGTTCCAGACCAGCCTGAGCAACAGAGGGGGACCCAT
CTCTACAAAAAAGTTTAAAAATTAGCTAGGCATAGTGATG
CACACCTATGGTCCCAGCTACTCAGAAGGCTGAAATGGGT
CCCAGCTACTTAGGAGGTTGAAATTGCTTGAGCCCAGGGT
GGGGTAGAAGTTGCAGTGAGCCATGATTATGCCACTGTGC
TCCACCATGGGCAACAGAGCAAGACCCTGTCTCAAACACC
AAAGTATCCCTGAGATCCTCTCCCATTCCTACCCCCCTCC
CCTGCAAATGTCCCCTGCCATTTCTATGCTGGATTTCTGC
TAAAAAAGATAAAAAGGAAAAATACATAATAAAGTAGGGA
GTGTGGGCGGGGTGTTCTACCTGTGGTCAGGGGTCTGTGG
GGGATGATGGGGTGAGTGAAAGAGACCAGAAGATTGTACA
GGCATGGCATGTAGCCCTGTCCACACAGCAGCTCCAAAGG
CCGGTCACTCTGCCTCTGCTTTGCTTTAGTTTTCTTTTGA
ATGCTTAAAAGGATGGGAGATATATGATTTATTGTTTGGC
TTTCCCACATACCTGGTTAAGTCCCATTCATATTGTTCAC
TCCATACCCAGGGCCTAGAAGAATACCAGACCTAGAAGAC
GCCCAGTGGATTCTTATGGAAGGAATGTCCAATGGGTGTT
AGGAACAAGGCTCAGGCTTCGTTAGGAACGAAGCACCTTG
TGCTGGGTCATGGGTAAGTGAGGAAGTGGGATTAGACACA
TACCCCCAACACACAATTTGGTGCAAAAGGACTCTAGGGC
CATGTTTCAAAAAAACACTTGTGTAATTTTAAAATGCATT
TATCAGCTAGGCACAGTAGCTCACATTTGTAATCCCAGCA
TTCTGGGAGGCCAAAGCAGGAGGATCACTTGAGGCCAGGA
GTTGGAGACCAGCCTGGGCAACATAGCAAGACTATCTCTA
CAAAAAATTTAAAATTAGCTGAACACAGTGGTGTGTGTCT
GTAGTCCTAGCTGTTCGGGAAGCTCAGGCAGGAGGATTGC
TTGAGCCCAGGAGGTAGAGGCTGTAGTAAGCTGTGGTCAT
GCCACTGCACTCCAGCCTGGGCAACAGACCGAGACTCTAT
CTCAAACGAATGAAAACAAAAATCAGCTTCCCTATAGAAT
GTTAGAGGAAAGAAGGAGATTAAGGAATTCTGGTAATACA
TTGGAAACATTACAAGCTTTATGGTTGTCATCTGTTTTAT
GCAAAACTGAAATTTAAATATGTGATTTTAAAAACAATTG
CCCATCTTCATTCTGCAGTAAATAATATGTGATTTAAGTG
TGGAACTGGGGAACGAGGAGAGTGGGGAGCAGAGTATGGA
AGCCAGGCAGGTGTGGGGAAAGGCAGCTTAGCTTCCCTGA
CTTTGCTGCAGCTTTACGGCAGCACAGGTGGCTCTAGGTT
TCCTTTCTTGGTTGGTTTGTTTCAAAGACATTTGAAAGTG
TTGACTGTTACACAATGTTTTAAAAAGACATTTGGGGCCT
GGTGCAGTGGCTCTGCCTGTAATCCTAGCACTTTGGGAGG
CTGAGGCAGTTGGATCACTTGAAGCCAGGAGTTTGAGACT
AGCCTGGGCAACATGATAAAACCCTGTCTTAAAAAAATAC
AAAAATTTAGTCCCACCCTTCGGGGAGGTTGAGGTGGGAG
GATCACTTGAGCCCAGGAGGCAGAGGTTGCAGTGAGCTGA
GATCACGTCACTGAACTCCAGACTGGGCAATAGGGCAAGA
CTCTGCCTCAAAAAAAAAAAAAAAGACATTTGGAAATGTC
AGCCTTCCTCTAGTAGAGCTCACCTAGCTTAGCTACCTGT
GAGGTCAGAAGTTTTATAGCTTATAGCATAGCAAAAGTAT
ATGATGCAGTGCCAGTCAGCACAGACACAGCCCAAAGGCA
CCCTAGAGACAAAACCCTCAAAATGCAGCCACTCACGGGT
GAACAGCCATTCACTGCCCATGGGTGCCAGAGGTGCAGGG
AGTCCAGAGGTGGCAGCCTATTGTGACACCCATTGCCAGT
GGGATGCCGATGAAAGCTCTGGGGAGAGAAGAAGCGAGTC
CTATGCAGAGAGGTGTGTATCCTTCCAGACTATGGAACTG
GGAGTTGTACCCAGGGTTACCTGATCCCCAAACCCTCCCT
CTCTCCATGGGTTTAGCAAATGAGCCTCAAGCATTTTTAG
AACACCAACTGATCATTTATCCTTGATAAATGTCACTCAT
TTCTCAGCAAGAAATTAAGATAGCTTCCAGGGTCCCCCAA
CCCCAAGTCACCCATGTGGTCTCCTCTATTTGCTTGCTAC
CCAGAGGCTGAATTCCAGTAGCCATTCTGGGTTGCAGCCC
TTTATTTGGATGCTGTCCATTAAGAGGGGTGCCCCTGCCC
CAACTCACCATGGGGCTGGCTGTTCATGAGCACCCTTAAC
AGTGTTTGGCACGTGGTAGACTCTCAAGAAGTGGGGCGGG
GGTGAGAGGTGGGGGGCTGTGAGACTAGCGACCATTATTT
AGCTACCCTGGGTGCCGGGTGCACTGCTGGATTCTCTGCA
GATACAATCTCTTTTTAATCCTCACAATAACCCCAAAGGC
AGCATTTTTTTCCCTCCTTACAGATGAGGAAATTAAAGTC
CTGGGAGCATAGTAGACTTGTCCTCATTCACAAGGCTAGT
TAGGAGTGGAACTAGGATTTGAATGGAATCAACCTGCCTT
TACAGTAATTTCTGTGATAGAAAACCCTCGGAGGGAGCGT
GTGTGTGTGTGTGTGTGTGCACACGCACGTGGGGTGGGTG
TTTCAGTTGCCTGTACCCAGGGCTAGTTCAGATCAAATCA
GGCCTTCTTTGATCTGTGAGTGTGAGTGGAACTGGGAGGT
AGCTCCTTCTTGCAGGGAGGTGTTTGGAGAAGCTGTGGGG
GAAGGAATGGGAGGAAACAGGTTGGTGCGGTAAGCAGGGT
ATGCTGCAGGCTAGGTGACACAAGCAGGTTGGGTGACAAG
CTCAGCTGGGCCCCTCGGGTTTAAAACAGAAGGGTGATAA
GGGAGGTGTTGCTGTGTGCGGTCACAGCACACAGCTGGGC
CCATCAGAGCTCAGCCTAACCTGAGTGGTGCTTGTTGTTT
TTGTTTATTTTTCTTTAAGCGGGACCAGCCAAACTTGTCC
CAGAAGCTTCCTGGCTTTCTAGGACCTTCCCTTCTTTGTT
CCCAGGTTGCTAAGCTAAGAAAATACAGCATGTCTATCTG
GCCAGCTTCCCAGATAGAGCCTCGTGAAGTTCCAGCACAC
AGAGAAGTGAAAGGGGAGAATGGAATAATCTGTTCAGTGT
CTCATCCAGTATTTACTGAGCACCTACTTTGTGCTAGGTA
TCGTTATAATAAGGTGCTTGGAATACAGCAGTGAACCAAA
AAGACAAAGGTCCCTCATGGGTTGCTTCTGGTGGGATGTG
GGGAAGTAATAAATAATAAGCCTAAAAAGTAAGTTAATTA
GGTCCTAAGGGTGTGGAATAAAGGCAAAATAGAATAGGGA
AAGGAGGATTAGGAGCACATGTGTGGCTGAGGTTGGGGCT
GCAATCTTAAGAGAGTGCTCATTGGTGGCTGGGTGTGATG
GCTCATGCCTGTAATCCCAGCACTTTGGGAGGCTGAGGTG
GGCGGATCACAAGGACAAGAAATCAAGATCATCCTGGCCA
ACATGGTGAAATCCCATCTCTACTAAAAATACAAAAATTA
GCTGGTGTGGTGGTGCATGCCTGTAGTCCCAGCTACTTGG
GAGGCTGAGGCAGGAGAATTGCTTGAACCTGGGAGGTGGA
GGTTGCAGTGAGCCAAGACTGAGCCACTGAATTCTAGCCT
GGGTGACAGAGCGAGACTCTGTTGCAGGAAAAAAAAAAAA
AAAAGCAGTTACAGTGTCCATCCAACGGTGCAATGGAGAT
GAAATGAAATCATGTACAAGGAGCGTACGGCACATCCAAA
TTTCACTCCCTGTGACTTTCTTTCTGTGGAAAACTTCATG
CATGTGAATGATGATAAAAAGATGATAACCATGATGATGA
TGTTTATTTGTGTTTTGGGAAAAACTGTATAAGACATGCC
CTTGTCCTTGGGCAGCACAGCCATCCCCGGGGAGGACCTA
CATGGAATACAGGGCAGCAATCCACGCCTGTTGAGCAGAG
GCTGTGACTGATGGGCCAGAGCACAGAATGGCTTTTCATG
TTCAGGGACTTCACAGGGGTGGGCACCTGAGCTGGGTTCA
GAAGGGTGTGATTTGGGCAGGCTGAAGGGAAGGGACATTC
ACATGAAGGCAAGGGTGTCGCAGAGGTGCAGAGCAGGAGC
TGAACTTCGCTTACGAACTGAATGGGACCTGCTTGATAGG
ACGGGGTGTATTGGTGTGTGTGTGTGTTTCCAGGACAGGC
CCAGTGGAAAAGAGGCTGGCAAGGGAGGTAGGGATCAGAT
TACACAGTGACCAAAAACTGGGCTAAACTAACAATCAGCC
CACCAGAGCCTGGGTAGGTGCTGAGCTCCCGGCCCCACCC
TGGACCCTCCATTCTCTGGTGGCAATGGACTGGTTAGCCC
TTGGTCTCCCCCGAACTGAGTGCCCTGCGAGACAGGGTTG
AAGGCCTGTTTGTTGCTGAACTCCAAGTTAGTGTTGTGTT
TGAGGGAGGCACATGTGGTCTGCCTGGAGGCTGAAGAGAG
GGTCTCTTTGGGACCTCCAGACAGTGAGCCCCCCACCACA
GCACCATGCCCAGCTCCCTGCAGGCACTCGGCAAATGGGA
ATGAAATGGATACATGTGCCCAGGGGTGACGGTTTTGTTG
TTGTTTGAGTTGGAGTCTCCCTCTCTTGCCCAGGCTGGAG
TGCAGTGGCATAAACTCGTCTCACCACAACCTTTGCCTCC
TAGGTTCAAGCAATTTTCCTGCCTCAGCCTCCCAAGTAGC
TGGGATTATAGGTATCCACCACCATGCCCAGCTCCCTGCA
GGCACTCGGCAAATGGGAATGAAATGGATACATGTGCCCA
GGGGTGACGGTTTTGTTGTTGTTTGAGTTGGAGTCTCCCT
CTCTTGCCCAGGCTGGAGTGCAGTGGCATAAACTCGTCTC
ACCACAACCTTTGCCTCCTAGGTTCAAGCAATTTTCCTGC
CTCAGCCTCCCAAGTAGCTGGGATTATAGGTATCCACCAC
CATGCCCAGCTAATTTTTGTATTTTCAGTAGAGACGGGGT
TTTGTCATGTTGGCCAGGCTGGTCTCAAACTCCTGACTGA
GGTGATCTGCCCACCTTGGCCTCCCAAAGTGTTGGGATTA
CAGGCATGAGCCACTGCGCCTGGCCAAGGGGTGCCTGTTC
TAAGCCCGACTGCAGCATCTGTAGTGCCCACCATCTGCTC
TGGAGAAGCCCTGGGGAGAGTCTCAAATTCAGGTGCCTGG
GAGGCCCCATTGTCTGTCACTAATCTCAAGACAGATCCCA
GACATGGGGAGGCCAGGGGACTCCCTGTAGAGACCTGGAG
AGGNNNNNNNNNNNNNNNNNNNNNNNNNNNNNNNNNNNNN
NNNNNNNNNNNNNNNNNNNNNNNNNNNNNNNNNNNNNNNN
NNNNNNNNNNNNNNNNNNNNNNNAGTAATCCCAGCACTTT
GGGAGGCCGAGGTGGGTGGATCACTTGAGGTCAGGAGTTC
GAGACCAGCCTGGCCAACATGGTGAAACCCCGTCTCTACT
AAAAATACAAAAATTAGCTGGGCACAGTGGCACGTGCCTG
TAGTCCCAGCTACTCGGAAGGCTGAGGCAAGAGAATCGCT
TGAACCCAGGAGGAAGAGGTTGCAGTGAGCCAAGATTGTA
CTACTGCATTCCAGCCTGGGCAAAGAGGGTGAAACTATCT
TAAAAAACAAAAAAGAAGTTTTGCTCCAAGTTCTCGAGCC
TCCAGCCTCCAGGGAGCAGACTCACTTCAGGAAGGAAATG
GGTAGCCCACCCTGCCAGGTGGGCTAAGCGACCTACAGCC
CGTTGGAGGAAGAGTCTTTCCAGCCCAGTGCTGGTTTGAG
CCCTCGGAAAAGAACTTGAAACAAAGTGGAATCACTATTC
CCACGAATGGGGGTCTGGCCCCTCCTACCACATGTAACCC
CCAGGGGAGACTTGTCTACCCTCACAGAATAGAGCCCCTG
ACACCCGAGGTCCAAGCAACCTGTGGCAGTGGCTGGTGAC
ACAACATGGGACCCATTGGGATGGCAGAAACACAGGCAGA
GGCATGTAGGGGTGGGGGCAAGGGACCAAGAATGGGGTCA
CAAGAGTCAGTGGCATTTTATTGTGACCAATCTGCATCTA
TAGCATGGAGAGGAAATTCAGGTACACAAAGCTGGAATAA
TTAAAGACTAGCTGTTGTTTTCCTTTTTAAATTACGTTAA
TTTTTTTGAATTTTTTATAGAGATGGGGTCTTGCTATGTT
GGCCAGGCTTGTCTTGAGCTCCTGTCCTCAAGCGATCCTC
TCACCTCAGCCTCCTGCAGTGCTGGGATTACAGGCATGAG
CCACCATGCCTGTTCCTATCCATTGTTTTCATCAGAGAAA
CATGTATTGAGCACATAGTGTTTGTACCAGACACTAACTC
TACTAAAGCAAACAGCCGCAGCCCCTACGGAATTCACTGT
CCGGTGAGTAGGAGGAACATCAAAGCGGGTGACTATGTGT
CATTTGTAAGTAATGATAATGATAATAGCCAACATATTTC
GTGCTCACATGTACTGGGCACTGTTCTAAGCATTTTACAT
ATATGTGCATGTATGTACATCGAGGCACACACAGGGCTTG
GGAGACACCAGAGTAGAGCCCCAGCGTACCTCAGTCATGG
GGAAGTTCCTCCAGAGGAGAGCAGTGTGCTTTCCAGAGGG
TTCTAGAATAGGTCAAGGAGGCCAGTGAAAGTCCCCACAG
CCTTCACTCCTACCTCCATCAGCTCGGAGCTGGCCAGATA
AGACTTGTCTGCCCCAGCGCAATCATGACCCAGTCTCTCC
AGCCCATCTCCAGGGGTGATGTGCTCTGGCCCTCCTGGGG
AAAGCAAACATTAAGAGAGCTAGGTAGGGGCCAGATACAG
TGGCTTATACCTATAATCCCACTTTGGGAGGCCAAGGTGG
GAGAATTGCTTGAGGCCAGGAGTTTGAGATGAGCCTGAGC
AACAAAGTGAGGCTCTGTTTCTATTAAAAAAAAAATTAGC
CAGGTATAGTGATGTGTGTCTGTAGTCCCAGCTATTCAGG
AGGCTGAGGTGGGAGGATTGCTTGAGCCCAAGATGTTGAG
GCCACAGTGAGTTGTGATTGTACCACTGCACTCCAGCCTG
GGTGAAGGAGGGAGACCCTGTTAAAAAAAATAAAGAAAGA
AAGAAAGAGAGAGAAGAACATAAGAAAGGAAGGAAAAAAG
GAAGAAAGAAAGGAAGAAAGAGGAAGCCATGGGGATAAGT
GGAGAACAGAGGGTGGTGCTGGGCTGGGCAGGGGGCTGCG
GAGTTGAGTGTCCCAAGTTGGGCAACTGGAGTCTCCCCAC
ATAGAGGGAGGAGCCAGCCAGCCCTGTACTGCCCAGCTTA
GAGCACTACCTCTGGGGGACACAGGCTGGTAACTTAGAGA
AGGCAGAGAAATTGGAATAAGCAGACTGCCCTAGCTTTTG
TGGGACCAGTGGAGATCAAATGATATTCCCAGATCACAGC
CCACGCCCCCTTCTCTTCCCACTCTTGGCACTATTCTGAA
CCACGAGAGGTCACCCGTGCCACCAATATGTGTGGACACA
CAGCCTGCACAACCACACGCCACCAAACAGCAGTCTGTGG
CCATTTCTTGGGCCCGGGGTAAGGTTGTAATATTTGGGAC
GTACTTATACTAAAAAAGTATTCTTCGTATGTGTGAAATT
CCAGTGTGACTGGGAGTCCTGTGTTTTCGCTGCAGCTCTG
GCCAGTGATGCCACCATCAGTGTATAATCCGCCCTCAGAG
GCCAGGAGGGAGGCCCTCAAACCCTGCAATTGGGCTCAGG
GCCTGCTAGGCAGGGCCTTCTAGGATCCCAGGACTAGGTG
GCAGTGGGGAGCCAGGTTCTGGGTGGGTGTATCTTGGCCC
TCCAGACTCCTCTCCTTATGAGGAGGGGCTTGGCCAGAAG
AGAGTCAGATTGGCTCCCCAAAAGGCTCAGGACCTAGAGC
AGGGGCCCCTTTGCCTACTTTCTGGGGCAGGTTCTCATCT
TCAAGTGAGAACTAATCTCAAGCAAGGGGCATGGTTGGAA
CATTGATTGGCACCTTGGTATCCCTTCCTTCCTTCCTTCC
TTCCTTTTTCTTTCTTTTCTTTTTTTTTTTTTTTCTGAGA
CAAGGTCACATTCTGTTGCCCAGGCTTGCCCAGGCTGGAG
TGCAATGTTGCATTCATGGCTCACTGCAGCCTCGACCTCC
TAGGCTCAAGTGATCCTCCCACCTCAGCCTCCCAAGTAAC
TGGGACTACAGCCAAGTACCATCATGCCCAGCTAATTTTT
GTATTTTTTGTAGAAGTGAAGTCTTGCTGTGTTGCCTAGG
CTGGTCTCAAACCCCTGGCCTCAAGCCATCCTCCTGTCTC
AGTCTCCCAAAGTGCTGGGATTATAGTTATGAGCCACTGG
GCTTGGCATCGCTAATTTTTCTAATATCCCATAGGCAGTG
GCCTCTGATTCTGGGAGACAGTATTGCAGACCGGCTGAGA
GCTAGGGTTGCCAGATAAAAATACAGGATGCCCAGTTAGA
TTTGAATTTCAGATAAACAATGAATACTTTTTTTTTTTGA
GTCTTGCTCTGTCACCCAGGCTGGAGTGCAGTGGTGCAAT
CTCAGCTCACTGCAACCTCCACCTCCCCGGTTCAAGCAAT
TCTCGTAACTCAGCCTCCCAAGTAGCTGGGACTACAGGCA
TGTGCTACCACACTGGGTTAATTTTTGTATTTTTCATAGA
TACTGGGTTTTATCATGTTGGTCAGGCTGGTCTTGAACTC
CTGACCAAGAGATCCACCTGCCTTGGCCTCCCAAAGTGCT
GGGATCAAAGGCATGAGCCACTGTGCCTGGCTAACTAATA
TGTTTTTTTCTATCAACATGTCATGCAGTCTTTGGGATCT
ACAGTTGGCTCTCCATGTCTGTGGGTTCTTCATCCATGGA
TTCAACCAACTGCAGATAGAAAATATTTTTTAAAAACAAT
AAAAATACTATACAACAAAAAAAATAATACAAATAAAAAG
CAATACAGTAAAACAACTATTTACGTGGCATTTACATTGT
ATTAGGTATTGCAGATGACCTAGAGACGAGCTAAAGTATA
TGGGCGGTTACATGGTTATGTGCAAACGCTATGTCATTTT
ACATGAGGGACTTGAGCATCCTCAGATTTTGGTATCTGTG
AGGTCCCAGAACCAATCTCTCAAGGATACTGAGGGACACC
TGCACTTATGCTAAAAATTATTTCTCGTTTATGTGAAATT
CAAATTTAAGCTGGTGTCCTGCTTTTGTTTTTGTTGGTTT
TTGGTAAATCTGGCAACACTGCGGAGAGCAGGGGCTTTGG
AGTCTCATACCTTAGCCTCAGATCTTGGCTGTTCTACCTT
CTTGCTGTGTGAACCTCTCTGAGGCTCGTGTTCCATATCT
GCCTCCCAGGGCAGAAGGATTGAGTGATAAAATGTGCTTG
CTGGTCGCGGTGACAACTGTAATTACTGTCCCTGGCCAAG
ATCCCACAGCTAGAAGGCAACCGGCCAGTGTCTTTCCTCC
ATGCTCTGGTCTGAGATCTCTGGCTCATCCTGAGGGCCCT
CAGCAACCCGCTGCCCCTCCTCTAGATCCCAGCCCATGCA
GCGCTCAAGGGGCCATTGGGAGACCAGCAGAAGAGCCCCT
GCACCAGGGAGGAAACACCATCTAGCCTGGGGAACCCAAA
CTTCTAATAACTGCGAGGAGCCCTGCGGGAGGAGAATGGA
GTAGAAGGAGGCACTAGCATCGATTCCGTGCCCGCCATGT
GCCGGGCATTTGTTACCCAATTTAATCCTCACAGCAACTT
CTCATTTCCATTTTGCAGCTGAAGATGTATTAATAGCAAC
ATAGGATAAGGCCCTGCTGTTCCTGTCTGGACCACTTTCT
CCAGCCGACTCCGTGGTTCCTCTCACCTCCTCCAGGCCTT
TGCTCACCCCAGCCTCTTCCCTGACTGGGTGCCTCCCATC
AGGGCCCTCCCAGGGGAACCCACCCCTCAGCAATGGAGCG
CCTTCTACCCACTTTCTGCTTTCCTTTTTTTACAAAGCAC
TCCTACTCAACAAATACGCTAGCAACTGTGCTTATTTGGT
TTGCTTCTCTCCCTTCCAGAATGTAGGCTCTTCGAGAGCA
GGGTTTTCAGTCCTTTCGGTTTGCTGACACACTCCCCATG
CCCAGCACAGAGCCTTGTACATATTTGTTGAATGGATTAA
AAACAGAATAACAATAATCATAGCTGACACTGCCTTTGCC
CCTGCTTTTTGCCCTAGAACCATTTCAAGCACCTCACATG
TGCTCATTCATGAATTCCTCCCATCTCAACGTGGCACAGA
GTGGGTAAGTAACTTGCTCAAGGTCACAGAGCAAGTGTGC
AAGAACAACAAGCAGATTGGCCTGAGTTCCCCATTGGCGA
TGAGTTCCCCAAGGCTGTCTGGGATCCTTGGCATCAGCTT
TTCTCGTGGGTGGCATGGCTGCCTTGGCGACACCCTCCCG
CTCCTCCGGCACCCTGTATTATGAGGGCCTCTTCGCTTGT
TTACTGTTGACTCAATGTCTTTGAAGGCAGGGACCGATCT
TCATTTTGATTTCCCAGTGCCTTGCATGGTGTCCAGCCCA
TTGCAGAGACTCCCCTCTGTTTTCCCAGTGGGCGTTTACA
CCCACCTGGTAGGGTGGGAAGCACAGGTATCATCACTCCA
TTGCCCCCATTTTACCAGCAAGGAAACAAGCTTGGAGAAG
TGAAGTGATATGTTCCAGCAGGAAGAGGCAGACAATAACC
AGAACCTGGGTCTCCTGGCTGAGTGCTCACCTGGCCACAG
CCCATAGTCCAACTACATAGCCCCATTGGTTCTGGCTGCT
GCCCGAGGCTTTGGTGAAACCATCCCCTGTTAGAACTAAG
CAAAGGCCAAATATAAGCATTGAGGGACACTGGGGCCTGG
AGGGGACTTGAGGTACTGCACAGGTCATTTCGGCCATGGT
TTGTGGGAGCTGCCCAGTGGGGCTGGAGCAAGTAGTGGGT
GAGGGGGTGATTTCCAGCCTGTGATGTGTGTCTGCCAGAC
ATGATTCAAAGCAAACCAGATGCAAACCACATATTTAACC
TGATGTGGTTAGCACCTGGTCTTTCCCAGTGGGGGAAGAC
TTTGGGGTGTCTTCCTCTTACTGGGGAATGTGTTCCTCTG
GAGGGGAAAAGGCAGTTTGCAATGTACAGAAAGCCTGGTG
ACTTGTTGCTCAAACAAGAAAAAGCAACATGTTCCCAGGA
AGAAATATATTTCAGCTGGAACCAGAAGATCTTTATGTCT
GTCCTTCTTGGCCCCTGAGGGTGTTATATGGACAGATTTA
TGCTGGAACCTGGGTGTGGTGGGGATAGGCTGTATTCATT
CATTTATTCATTCATTCGACAAGTATTTCTTGTACTTCTA
CACACCGATTACTGGGCTAAGTGCTGAGAATACACTAGGG
AAAGCAATATACCTGCTTCTGTCCTCATTAAACTTGCAGT
TTAACATGGGACAAGCATTAAAGGAGTGTTACTGTTCTTT
AACTCTCTTTAGCTGTCAGTTTTCTGAAAGAGATTCCTGG
ATTGCGTGAAAAGGTAAAATAAGAAACCTGTTTCAGTTTG
GGAGTCAAGAAAGGCTTCCTGGAGGAAGGGGTGTTTATGC
TGAGTCCTGGAGGCAGTTTAAGAGTTATGGCCACTTGCCG
AGCGGGGTGGGTGAGGGGGCTGAGCAGCAAGCATTGCAGG
CCCAGAGAGGGGCATGTGCAAAGACCTTGCGGTAGAAAGG
AGTGTGGCTTCTGAAGGTTCTGCATGAAGGGCTCCAGAGT
GGCTGGCATCGGGATACTGAGCTGACTGGGAGAGGCAGCT
CCTGCTCGTGTCTGATGGAGAAGACAACCAAGTTTAACCA
CAGGAGTGGCATTCCATGAGCAGCAGGGACGTCGTGGAAG
TCTGGCATGAAGGGACATTTGCCATGAATAAACACGTTCA
TTCTGGAAGGCTTGCTGCAGAAGGCGTGTCTGGGGGTTTT
GGCAGAGGGCGTAGGAGTTGGAAGAGCTGTGTGCAGGGCT
GAGGAAGTGGGAGCGAGACTACTTTGGGTTGCTGTGGGGG
TGGCTGAATGACTCAATTTGGATGTGTACGTTCTGTCTCT
CCAATTAATTTTAAGAGCTACTATTTATTTCACAACCACT
GTGTGCCAAGCAAACACTGATCTATTTCATTCAACCCATA
AATAGCTGTTTGAGAGAGATATGGCCATCCTATTTTACAG
ATGAGACAAAGGAGGCTTAAAGGATTAAGTGACCTGCCCA
CAGCCACATGGAGAAGAGGCGATGAAACCCGGGATCAAAA
ATTCGTCCTCTCTGTATACAGATCTTTAACCTTCCATCAC
ACTTGCCTTTCTGGTGACCTCGTATCCTAGGATTTTCACT
GACTGCTCTGTGGACACATTGGTTAAATCCAAGTGGTTTG
CAGGCATTGACTGGCAACATAATTGTGGTCAACAGAAGAA
TGATGTCCTGAGTGGTGGTCACTTAGAACCATGCATCTGC
CACCCCTCGAGGCTGGGCCATGAAGAAAGCATGGCTCGGC
CACGGTGGCCCACACCTGTAATTTCAGCACTTTGGGAGGC
CAAGGTAGGTTAATTGCTTGAGCTCAGGAGTTTAAGACCA
GCCTGGGCATCATGGCAAAACCCCATCTCTACAAAAAATA
CAAATATTAGCCAGGTGTGCTGGTATGCATCTGTGGTCCC
AGCAACAGCAGGAGGCTGAGGTGGGAGGATCGCTTGAGCC
CGAGATCCTGCCACTGCACTCTAGCTTGGGTGACACAATG
AAACCCTGTCTTAAAAAAAAAAAAAAAAGAAAGAAAGAAA
GAAAAGAAGAAAGAAGGCATGGCTAGTGTGGAAGTGACTG
CAAGCTCAGTTGTCCGTGGGCACTGGCTTCAGTGGTGGAT
CTGGGCACTGCTTCCCGCTCCTCTGGGCTCCATAGCTCAG
TCATGGGCAGGGTCTCTGACCTTGCTGCAGGGCTCAAGGC
CTGGCATTCTCACTTCTTCCACCCTCTGGAGGCCCTGGCC
TGCCCTGGGTACCCTCCCCAAGTAGCTTCCTTCCCTTGGC
TACTATGCCTTTGAAACCTGCTGAAGCGTTTCCTGTCCAA
GGCAGAGTGAGGCTCATGGGTCGCTGGGTTTCCTCTCTAT
TCCAGGAGCTGTAGCCAGACCTGTTTGAGTTTGGGCCAAG
CTCAGGAAGGCAGCGGGTGTGGGGAGCTTCCTTCCAGTGC
AGGAAAGGGGCTGGGCAGGAGGCAGGACCAGGCTGAGCTG
GGGCTGCTGGGATCAGTCATGGACCACGTGCAGGGGACAG
AGGCACCCAGCCTGGCACTTTGAAGACAAGGGGAACAAAG
CTCCATTTCTGTCCCTCAAAGGCAGCCTGAGGTTGAGAAG
GGCCCAAGGCAGTTCAGTAAAAGAACCCCAGTGTCTGTAA
AACTACTCTAGGTAGTTTCAGGCCATTGCTTTACATGCAA
CTCTCCCGATGCTGAGTGCTAAATGTGGCTGTTTAGCTCA
GCTCAGGGCTGATGGCCATTAGGCTCTTTTTTTTTTTTGA
GATGGAGTCTTGCTCTGTCACCCAGGCTGGAGTGCAGTGG
TGCGATCTCAGGTCACTGCAACCTCCACCTCCCTGGTTCA
AGCAATTCCCCTGCCTCAGCCTCCCAAGTAGCTGGGACTA
CAGGTGCATGCCACCATGCCCAGCTAAGTTTTTTGTATTT
TTGGTACAGAAGGGGTTTCACCGAGTTGGCCAGATTGGTC
TCTAACTCCTGATCTCAGGCAATCTGCCCGCCTCGGCCTC
CCAAAGTGCTGGGGTTTAAGATGTGAACCACGGTGCCTGG
CTGACATACAGCTCTTTATTATGAATCTGGGCTCTAGGGG
TTCCTCCCCTAATGGTAAAAACAGTATGAGTAGTAGCATT
CAAAGTTGGGGTACGGCAGGTGACCTGCTAGGGCTCCTCT
ACTGGGTGATAGAGATCACCCTTGCCACATCCTGCTGGGA
GTATGTAGACCTTCCAGCAACGCACCAAGGGTTCTAAGGC
TTGGAATGCAGTCCCGGGCTAAAAATACAAATGACAATGT
TTCTCAAACTGTTGAAGGCCAGGCACTGAGACAGGCAGGG
TGAGGACCAGCAAAGATTGGGTGAGGGGCGAGGGAGGAAG
GGAGAGAAGTGATTCCAGCAGTGGGGAGGATAATAAAGCC
TCCCCCTTCATGCGGTGTGGGGCAGGGACCTAAGGGACCA
GGGGACCCTGTGGAGTGGGGGATCAACAGAGGATGCTGAG
GTGGAAGATGTGCTGATTTGCATGCTATTTTTGCAGGACA
TTTGCATGCTTTTCCTGTGCTGTCTAGAGAACAGCGCAGG
GGATTCCCCCAGACCCTGCTCTCTCTCCCCACCCTCCCTC
TCTGATATGCCAGGACAGGGTAACCTTAAATTGGGAAGAA
GTGGACGGGGCTCCTCCTCCACCATGGGTCTGTCTGGGTG
GGGGCTACAGGGGTAGAGACCACATTCTCTGAGTCTGAGC
AAAGAACACTCACTCCTCTTCACCCCCAGTAGGGAAGCCA
GGGGTAGAGGAAGGTGTGTGAGAGGAGGGAACCCTCCTAT
TAGGAGGATGTGGATGAAGGGGGCAAGTGTCTGAGGGTGA
GGAGTTTTCTGGCTCCGGGCTTCTCTCTGAAGCAGGGCCT
GGAAGGAAGGAAGCCAGATGAGGTACCTCCTTCTGAATCC
TTGTGAAGTTTCATTTCCTGTTGCAAAGCAGGCTTTTTGA
CATCAAATGCCTTTCTTTTCCAATGGCCCTGCATTCCCAC
CCTGCCCACCCTTCCTCAGCCCCAGCCCTGGCCCATCTCG
GTACCTTGGGGTTCTGGGCAGAAGGGAGGAGTCCATCAGG
AACAGGGCCTGGGTCCTTCTCTTGCATCACAGTGGCTGGC
TGGGCTCTCGATCAGGCGAAACAGGTGTCCTGGAACCCCT
TTCTCTCGAGGCTCTTGGGTGGGCCCTCAGGCATGCCTGG
GGTGCTGGTGCCAGGTCCCAGCCTGTTTCTGGTTGGTCAA
GAGTGACTAATCCCAGGGTGTCCTGGGCACAGACTCTGAG
TCAACTGTGAAGAATTTCCCACCCTGGACTGTGGAGGTCC
CACTTCTTGTGCCTTTTCTTTCTGACTCTTATTTTTCTTT
GCTCACTCACTTGCCATATATGTATTTTTTTTTTTCTGAG
ACAAGATCTTGCTCTGTCACCCAGGCTGGAGTACAGTGGC
ACAATCACAGCTCACTGCAATCTCAAACTCCTGGCCTCAA
GCGATCCTCCTGTTACCAGAAAGGGGTCCTGATCCAAACC
CCAAGAGAGAGTTCTTGGACCTCAGGCAAGAAAGAATTCA
GGGTGAGTCCATAGAGTAAAGTGAAAGTGAGTTAATTAAG
AAAGCAGAAGTGCTGAGTGTGGTGGCTCACGCCTGTAATC
CCAGCACTTTGGGAGACAGAGGCCAGTGGATTACTTTATG
TCAGGAATTGGAGACCAGCCTGGCCAACATGGTGAAACCC
TGTCTCTACTAAAAATACAAAAATTGGCCATGCATAATGG
TGCATGCCTGTAATCCCAACTACCCAGGAGGCTGAGGCAG
GAGAATCACTTTAACTCAGGAGGTGGAGGTTGCAGTGAGC
TGAGATTGCACCACTGCACTCCAGCCTGGGTGACAGAGTG
AGACTCTGCCTCAAAAAAAAAGCAAAGGGCCGGGCGCAGT
GGCTCAAGCCTGTAATCCCAGCACTTTGGGAGGCCGAGGC
AGGTGGATCGCAAGGTCAAGAGATCAAGACCATCCTGGTC
AACATGGTGAAACCCCGTCTCTACTAAAAAATACAAAAAA
TTAGCTGGGCATGGTGGCGCATGCCCGTAATCCCAGCTAC
TCGGGAGGCTGAGGCAGGAGAATTGCCTGAACCCAGGAGG
CGGAGGTTGCAGTGAGCCGAGATCACACCATTGCACTCCA
ACCTGGGTAACAAGAGTAAAACTCCGTCTCAAAAAAAAAA
AGCAAAGGTATATGGCTACTCCGTAGGCAGAGCAGTGACA
TGGGCTGCTCTACTGATTATATTTATAGTTACTTGCTGAT
TATATGCTAAACAAGGGGTGGATTATTCATGAGTTTTCTG
GGAAAGGGATGGGCTATTCCCAGAAGTGAGGGTTTTATAA
AAGGAAGTTATCCTATATGGTCTAAAAAAGGGAGGCATTT
GTAAATTGTCATGGCTGGGGGATCACTGGTTAGCATGCTA
ATGCATTATACTTAGCATATAAGGAGCAGTGAGAATGACC
AGAGGTCACTTTCACCACCGTCTTGGTTTTTGTAGGTTTT
GGCCAGCTTTGTTACTGCATCCTGTTTTATCAATGGGGTG
TTTGTGACCTGCATCTTGTATTGTCCTCCTATCTCATCCT
GTGACTAAGAACGCCTAACCTCCTGGGATACAGCTCAGCA
GGTCTCAGCCTTATTTTAGCCAGCCTTTATTCAAGATGGA
ATTGCTCTGGTTCAAATGCCTCTGACCACCTGAGGCTCCT
AAGGCACTGAGATTACAGTGTTCACATATAGGTAATTTTT
TTTTTTTTTGAGACGCAGTTTCACTCTTGTTGCCCAGGCT
GTAGTGTAATGGCACAATCTTGGCTCACCGTAGCCTCTGC
CTCCCAGGTTCAAGTGATTCTCCTGCCTCAGCCTCCCAAG
TAGCTGGGATTATAGGCATGCAGCACCACACTGGCTAATT
TTGTATTTTTAGTAGAGAGGGGGGTTTCTCCATGTTGGTC
AGGTTGGTTTTGAACTCCCAACCTCAGGTGATCCGCCTAC
TTCAGCCTCCCAAAGTGCTGGGATTACAGGCGTGAGTCAC
CACACCCAGCCTTTTTAACTTTTGGTAGAGACAGGGCTCT
CTATGTTGCGCAGGCCGGTCTCAAGCAATCCTTCCACAGC
AGCCTCCCAAAGCACTGGGATTATGGGTGTGAGCTCTCAG
ACCTGGCCTTTTTATTTTTAAATAAATACATAGCCCTTTC
CAGGGCACTTCCCCTGATACCTGATATCCCCCAGCCTCCC
CCATTGCTGCTGCTGCCAAGGCTCATTCTGTTCTGGGAGG
GGTGCAGCTCTTCTGCTTTATTCTCCTGGCAATGGGCTTC
TCCACCTGAGGAGCAGACAGGGGTGGTTGGGAGGCAGGGA
GGGAGCTCAGGGAGCTGGGGCTTACCACCTGCTTGGAACA
GAAACAAAACCAGGCACAAGTGTGCAGCACTGGGGAAGTC
TCAGCACACTGGCAGGTCCTCCCTTGGCCTCAGAAAGCAG
GACTAGCCAGGGCAAGCCTCCGGGAGAGCAGCCCATGATC
TGCTGACCCAGTTCCCGGGGAATGGCTGGAGTTCATCTTC
CCCGAGGAGAGCTGGCCCGGATGAGGCAGGAGGCCATTTC
CAGAGCCAGGGGACGAACCAAGCCAGCTGCCTGCCACTGG
CACAGGCACAGGCTCGGCGTACCCAGGGCCTTTGCACACA
CACTGTTGGGAACACTCAGAAGCCCAGTGCATAGCACGGG
AGTGGGAGCAGGTGTAGGGACCCTCCCAGGGTGAGGCCAC
ATGGATGCCATGCACATCCACAGATTAGAGTCCACCAACG
GGCCCCAGTGGATTTATTCCCCAGTGTTGCTTTCCTTCAG
GCAAAGCTCCATCTTGTCCTAATTTGTAAACTTATCCCAC
CTTGGAGCTAATGGGCCTTGTAGTTCATATGGCCCACTCT
AGGCATTCTGCACTCGACAAAACAGACCAGGTGGGGTCGA
GGGACATATCTAAGGTCAAACAGCTGATAAGCAATTGTCT
TTTGAGTTATACAGAAGACACAGATTTGGGTGACTTGAAA
TCCAGAGCTAGGAGAAAAGGGAGACAGTTAAGCATCCTAA
AGGCCTGAGTTGCATCCAGGCTTAGCCTCTTTCTGAATGA
GTCTTTTGACAAGCTACCAAACCTCTCTGAGCTCCAGCTC
CCTTATCTTGAAAGCAGGAGTGACTGAATCTATTCTGCAA
GGTTGTTGCAGGGCTTAGTAATCACATACATTAGAAGCCT
GGTATATGATAGGTACTCAATAAACATTTCTACAACTACA
GGGTTTGATAAGGTAGTAAAACAATCAACCACAATGCTAT
TTAAATGGCACCTATCATGGGCCAGGCTCTAGGCTTGGAG
CTGGGGAGCTAAGACAAATAGGGTGTCTGGACAAATTGGG
TGGGTGGAATGTGGGAGAAAGACAAGAAAATACTGCTGTG
CTCTGTGCCTGGTGCTATCGGGAATACAGAAGAGAGGCAC
CCAACCCAGATGCTGTGGAGGGTTGGGGGGTCTGCAGAGG
AGGCAGCAGAAAACCCAAGAAGCCTTCATAGAATTTGAAC
AATGAATAAAATGTACCCAGGCAAAGAGGAAAGGAAAGGA
GATTGGAGCTGAGGGAACTACAAGGACAAAGACCCAGAGA
AAGTCCGAGGCGGTGGATGTGGAGAGGGGACTGGAGGGCA
GAGAGGAGTGTGAGTGGTGTGAGAACTCCATCTTTACCTA
AAGGGCTGGGAGCCTTTGATTACAGCTATGCCAACACCTA
CATTCTCAGCAGATGAGCAAATTCAGAAAATAATAAACTT
TGGTGTTTTTTGGCTTGTTTGAGACAGGGACTCTATCTGT
CACCCAGGCTGGAGTGCAATGGAACGATCTCGGCTCACTG
CAACCTCTGCCTCCTGGGGTCAAGCGATTCTCCTACCTCA
GTCTCCCAGGTAGCTGGGACTACAGGCGCCGGGACTACAG
GGGTGGGGGAGCTCTCATCATGTTGGCCAGGCTCGTCTTA
AACTCCTAACCTCAAGTGATCCGCTGGCCTCTCCTTCCCA
GAGTGTTGAGATTCCAGCACCGAGCCACCCTACCCAGCCT
GAAAATAATGGACTTTATTTCAATTTACTCTTTTTTTCTC
AAAAGTAATTGCTTCATTGTTTGCTAAAGAAAAAAAAAAC
CTTGGCTTTATTAAAAGTCACTGGTAGATGAAAGTGTTGG
CATAGAATTAGGCTCCTTGGTATAAAAGGAAGGAGTTCAA
ACACACCTGAGCAATGGAAGTAGCTATGCTAATGGTTTAA
CAAACCACTTAACAAACTACTTCTTTGGACTTATAGCCTG
GAGAGGACTCCAAGTCTTCCAGCTAGAGATTCCCTTCGTT
ATGTTAATGTATTGAACACATTGCCTTTGATAGTTCTCAA
GGTTGTACTCCATGGTGGGGAGTGGGGAGGGGGATTTTCA
AAGTGTTTCAGTTATTGAAATTGATTCAACAAATATTTAC
TAGGCACCATCCTACGTGTTTGTGGGTAAGGGCTAAACAA
TACAAAATTCCTGTATCCTGGGGTCTGCCTTCTGATAAAC
CTGGCAGTTTGTAGCTAACACCAATTTCTCAGGAAACAAA
CAGCCATCCATCCCATCAAAGGTGGCAAGAGCAGTGTGGT
TAAGAGCCGGGTGTTTCCAAGTCAGATGGAACCTGGTTTT
GAATCCCAGCTGTGTGAACTCAGGCAAGTGACTTAATCTC
TTTCAGGCTCTCAAGATAGAAGTGGGAGAAACAGAACCTA
CTTCACAGGATGTTCGGAAGATTAAATGAGATGAAGGATG
TGAAGTGCTTACTACCAAGACTGGTATGTAATAAGCCCTC
GGTAAATGATAGCCACTGGCATTCATGATCTTTGAGATAA
CTCAAAAGCCAAGTGAGCAGAAAAGAAGTTTTAATATGGT
GAAGAGGGTGGTAATGAGTTTAGGGGGAAGTGGTCCAGAT
CACACTTCGAAATCACTGGCAGAAAGGTTTCTCAATGGCT
GGGATTGGGTTTGTTCATTTTTTATCTCCAGTGTCTAGCA
CATAATAGGTCATTAATAATGAGCCCTGGATGAATGGTTC
TTAGCTCTCGGCCAGGACCCAGGACCCAGGAGAGGGACTA
GGTGTCAAACAGTTCCAGGAAGATACTATTCCATGGGCTA
CTTACTCTAGCCAAGAAAGGTCAATGGGACCTAGGACATC
GTCAAGAACTGGGTCACTTGTGAAATAAGCAAACACTGTA
TGAACACCTGGTAACACATTTTTGGAAAGAGTGCAGAGAG
CAAAAAGTTTAGGCGAGGGTAGGCTAACAGCGGAGAAGGG
GAGGAGTCATTTTGCAAAGGAAAAACCTTAGGGAAAGTGT
CCTGGAAGGTCTGTGGCAAGAAACACCTTTGTTCCACAGT
CCTCACCTTTGACCCCCAACCTGCCTCCCCATCAGCTGCA
GCAGCACATGAGGTTCTCGCTCCTTCTCTTCAAACAAGGA
TGAGAGGTGTGGGTTTCCCATGCAAGAATAGGGCTCCAGA
GGTCTCAGGCTGGTCAGCGATCTGACTAGGAGAGGGACGG
CCAGGGTCAGAACAAAAATATTGTGAAGACCAGTCTAACA
GAGCCAAGAACGCTCCTAAAATTGGGGGACCTCTTTCCCT
GGTTTTGGGAGGAATTTAGGGATGTTTGGACAATACTTCA
TCCTCACATGCTCACAGATTCAGAGAATGTTAGAGCTGCA
CAATATTGTGGTCCAACCCCCCATGAGACACTTAAGGACT
CTGAGTCCCGGAGTGGGGCAGTGATTTCACCAATAAAACA
CAGTGAGCTGGGATCAGAACCCACACCAGCCGGCTGATTT
GCGGGTCAGTGCACACAATAGGTAAATGACTCATACAAGT
GATCTCCAAGCTCCAACTGCCTAGGTGATGTCTCTGTTTG
GACGTCTCAAAGGTTCTTCCAATTTGACACTTAATCTTCT
CCTTAGCCTGGTTGGTTCTCTTACAGTGTTTCTTAGTTCC
ATGACTGGTGGCTCCACCTACCCAGTGAGCAAGCCAGGAA
GAAAGCAGGAGTCTCCTGATACACTCTCTCTCTTCCTCTC
TCTCACTCTGCACAGCCCATCGATTACCAAGTCCTGATTC
ATCTTCTAAATGCATCTCCAGGCCCTCATCTTTTTTCCAC
TTCCTGTACCATCACCCTATGGCAAGCTACCCTGCTCTCT
CATGCCTCCACTACTGCAATAGCTGTCTGCCCACTGTAGT
CCAGTCTGTTTGGGATCTGGCCAGACCATTCCTCACAATG
CAGCCTCAGAATCTTTACAGAACACAAAACTAGTCATGTC
ACAAACACATCTGCTTGGGGAAACTTCAGTGGCTCCCCTT
TGTTCTTTTCTTTTCTTCCTCTCTCTTTTTTCTTTTTCTT
TTTCTTTTGAGATAGAGTCTCGCTTTACCACTCAGGCTGG
AGTACAGTGGTACAGTGGCATGATCTTGGCTCACTGCAAC
CTCCACCTCCCTGGTTCAAGTGATTCTCCTGCCTCAGCCT
CCCAAGTAGCTGGGATTACAGGTGCCCACCACCACACCCT
GCTATTTTTTGTGTTTCTAGTAAAGATGGAGTTTTACCAT
GTTGGCCAGGCTGGTCTTGAACTCCTGACCTCAAGTGATC
CTCCTGCCTCGGCCTCCCGAAGTTCTGGGACTACAGGCCT
GGCCCAAGGGCTTACTTCTGACAATGGGCCCAGCAGGAAT
CTTACTGACTACAAGTGGGAGGTTCAATAATGGAATGCTT
TTGCCAGAATAAGGGGAAGGGGCAATATGCAGGCAAAATG
AAAGGTGATAATCATACACTGAGCTCTTGATTCTGCACAC
AGTAGGTGCTCACCCCACAGGGCTGGAACTCTGACTGGAA
CCATCTAGGGAAAGAGAAAGTGGTGGTTGCACATCAGCTG
CAGAGCCTCCACCCCCATATCAACAGGCTCACTTTTGCAT
CCAGAGAGAGAGGGATTTGGAGTCCACACAGGCCCCGGAA
GGTACAGAGTGATACTTGCCTAGTTGCATGAAAAAATGAC
TTGGGCTCCAAACACGGTATGCCCAGAGGCTGAGCTTAGT
AATGGGTGAATCTTGGCCCAGCCTGGCTAAGAGAGCCACT
CAGGGGCACACAGGTACCCATCCCCTGCTCTCTGTAGGCT
GGCCTACAGCCAGCAGGTGCCCAGTGAGCACTGATTATGC
TCCAAGGGATCCAGCCTTTTATATAAGGTGTAAGATGAAG
AAGAAACAAAGCTTGTGTCTTTGGGAAGTTTTCAGCCTGA
TAGGAAACAGTAGCATGACAAGACTAACCCCGAACTTAGG
GGCTTCAGGCTGATGTGTCAGCTCAGAAGGACGGCATGGC
AACCCCCTCCATACCAGATTTTAAGCTTTATTCCCAAAGT
CCCTTTGCTTCCCTTACCCACTCTTTTACCTCTGTCTTCC
ATGTTCCCCGTTCATGCTGACCACCTGGGCTGGTTCACTA
CCACCGTGCCTGGGAGTGGGCGAATTCCACCTTCTCCCCA
CCCCCGGTTCAGCCCCTCGTCTTCCTGGAAGGCACTGTCA
GGCAAGGGTGGCACAGACTCTTGTGGCTGTACCAGATCAA
AAGGCTCCAGGAAGTCTGGACCCAAAATTAAAAGCAAGGC
CAGACCAGGCACAGTGGCTCGCGCCTGTAATCCCAACACT
TTGGGAGGCCGAGGCCAGAGTATTACTTGAGCCCAGGAGT
CTGTGACCAGCCTAGGCAGCATAGGGATCTGGAGTCCACG
CAGGTCCCAGAAGGTGATGAGATGGTGGAGAGTGGTATTT
GGAACCCCATCTCAGCAAAAATAATAACAATTTCTTTTCT
TTTGAGACAGTGTCTGACTCTGTCACCTAGGCTGGAGTGC
AGTGGCACAGTCTCGGCTCACTGCAACCTCCACCTCTCGG
GTTCAAACAATTCTCCAGCCTCAGCCTCCCGAGTAGCTGG
CATTACAGGCACATGCCACCAGGCCTGGCTAATTTTGTGT
ATTTTTAGTAGAGACGGGTTTCAACATGTTAGCCAGGATG
GTCTCAATCTCCTGACCTCGTGATCTGCCCGCCTCGGCCT
CCCAAAGTGCTGGGATTACAGGCGTGAGCCACCACGCCAG
GCCAAAATAATAACAATTTTTACAAGAGAGAAAAAAGAGT
GAGGCTGGTTCCCGCTGTACCCCGGGGGTGGTTTCAGGTC
CCTCTTGTTTCCAAACTCTCTGTATGAGGCTGAGAAGGCA
GGTAAGGGAGAAAGTGACAGGGAGCTAGGCATGGGTAAGA
GACAGCAGGTTGAAGCACGATCCTGAGAAGACAGCACAGA
GGGGCCCTGGGCTGGCTGGGCAGGTGTGGGGCAAGGAAGC
CACACCCAGCTCAGCAATTCCCAGGGAGCTTCTGGGAGAA
CCTGGGCTCCGCAGTGAAGTCACAGGGCCTGCTGAGGCCA
TATGGGTGAGGCTTCGCCCTTCTTCCTGCTTCCACCACCT
TGCAGTTCCCGCCTCTCCTCCCCTTTCACCTCGCATTCCT
CCTCTTCCTCCTCCCCTGCAGCAGCCCTCCCACTCACACA
GATTAAGAAAGGCTGGTGCTAAGCCTGTGTGCACAACTGG
TGGCGTCATGAGCAGGGTCTTTCATTATTTTTCGGCTGCC
ACTGAGAGGACGGATTGTCATCTTTCAGGCAAGTTTGTCA
TAAACATTGAATGAATGAGTGGGTTAGTGACGAACATCCG
TTATCTGATTTGAACCTTTTACTAACACTTTGAGGCAGTC
CACACAGTTACTATTAGCGCTGTTTATAGCTGGGGAAACT
GAGACTCAGAGAAATTATGTGTCATGACATAGGTATGCAG
TGACCAACTGGACTCAGAACCCATGACCATCGTTCCTGCG
CTGTCTACTGCCTGTCTCTTTCACCCACCTGCACCCTAGC
AGCTACTCCTGGGGTTCAGAGGGGCATGACTGGGACGGGA
GTAGCAAGGACACAGGCATCATGGGGGCAGATTTGACCTC
ACTGGCTCTGGGCTATGGAGACAGCCAATCTGGGCTGCTG
CCCCTGGCTGCTGTTATGGCCTCATCCCCAGGGCCACTCC
ACTTAATGCAGGGACAGCACTTCAGGTTCATCTGCCCAGT
GCAGTCACATCAGAAGCAGCACTGCAGCCGAAGCGAAACC
TGGGCAGCCCTGGGCAATGATGTCTGACCTGCTGGCAGGT
GGGTGCTAGGTCAAATGTTAAGTGATCTCAACCACGTGGC
CCTGGTTGCCCTAGAATTTCCTGGGGTTGCAAGTGGGAGG
CGCTGGGATTTTTTAGCATCTTTACTAGTGATCCTACAGC
TGAATTAGGAGAGCTCTCCTGGCACCCTAGAAAGCTTTGA
CCTCTGGAGTGGCCTTCACAGGAGACAGCCTCAGGCTGCT
GGGAGTGCCCCGACCCTCCAAAACCTACTACCAGTTCCTG
CACGCCGTTCCTGGGGCATGAGGTCCTGAGCCTGGTGGAG
GAAGGGTAGCGATGCCTTACATTGTATCGGCTACATGCTT
CTTACTGTCAACTAATTGGTTTGGTCTTTTCCAGACAGTG
CCGGGCTGGAGACTGCCCTTCCCCCCTCCTGACCTTGGCT
CCTTGAATAACCTCACAGGCTTCGGGGCATGCGGGTGCGC
GTGCGTGGCTGGGCCGTCCTAGTCACCCCGGCGGGGAGGT
TTACGGCTCTGAGGAGGCGCCGCTCAGCCAGGGCCGCCCG
CCGCTCTGGGCGGGGGGGGGCGCACGGGCTTCCCGCGGTC
AGGACGGGCGCCCCCTGCTGACTGTGGGCAGCGGCGCGCT
GAGGAGCGGCCCCTGGGAGGCCCAAGACCTCGCCGGGGCT
CGAACTCCGCGACCTCGTCCCGGGGGGAGATTCCGGCTGC
TGGGAGCTACCCAGGCCGCGGTGACTCAGCGCGGTGGCCC
CCGAGAGCTGGGGCGGGCGCCCCGCCAGGCTTGGCTACAT
GGCGGTTAATGATTAATATCCCAACCCCGTGGAGACATCG
AAGGGGAGGGGACCTCAGGGCGCGTCTCGGCCCTGGTTGT
GCCCGCGGGAAGCGGAGGCCCAGACCTGAGGAGATGCACG
CCTGGGCTGGGGCGGCTGGGGGCAGGGGAAGGAGCGAGCC
TTGAACTCTCTTCTCTTCCCGCCCCGCACGCCGCCCTTCC
CTCCCCACTCGCCGCACCCTCCTCCCTTGCCCTGGGAGCC
TCCAGGCTCAGTGCTCCTCCTCCCTGCCTTACGAAATGCC
CATCTGTGCCCGCCTCGGTGCCAGGCACCGCAGGCCGCTT
TCACATAAATAACTGATTGCCTCTTGCCCATTTTACAGAT
AAACTCAGAAAGCTCAGATGAGGTGCTCACCTCGCCCAGC
TCTCAGGCAGAGTGGGGATTCGAACCCAGGCCCCAGACAC
AGACCAGGTGTCCTTCTACTACCCCACGCACTGCTGCCAA
CTAGAGACACCTACACCCCAATCTACAACTTAACCACATA
AGCAGAGGAAATAAAAGGTGGCACTGCCCCGGCCTACAGG
AATGGCCGCTCCATTCTCCGCCCTCGCAACTCATTACCCT
AATCTTAGCCAGAAAATAGTGTCAGGGTTGGATGTCAAGC
TACCAAGGATAATGGTTTCTGTTGTAAAATGCTCCTTTGA
ACTGAAAGCAATCGTGAAGTGAGGTGTCCGTTCAAGGAGT
CAGTCTCCCGAATTGAGAGCCAACTGCGGCAGTGCCACGG
GCTTTGGTTCACAGGCTCACCTTTTAGGGGTGGAAAGACC
AGGGAATAAACTTATTTACAAAAATTAGAATAAAAATATT
CTGGGCTGGGTGCGGTGGCTCACGCCTGTAATCCCAGCAC
TTTGGGAGGCAGAGGCGGGAGGATCACTTGAGGTCGGGAG
TTTGAGACCAGCCTGACAAACATGAAGAAACCCAGTCTCT
GTGAAAAATACAAAATTAGCCGGGTGTGGTGGCACATGCC
TGTAATCCCAGCTACTCGGGAGGCTGAGACAGGAGAATCG
CATGAACCCGGGAGACAGAGGTTGCGATTAGCCAAGATCG
TGCCATTGCACTCCAGCCGGGGCAACGAGAGAGAGAGTCC
GTCTCAATATATATATATATATATATATATATATATATAT
ACATTCTAGACCGGGTGCGGTGGCCCATGCCTATCATGAC
AGCGTTCTGAGAGGATCGCTTGAGCACAGGAGTTGGAGGT
TGCAGCGAGCTACGAGAGCACTACTGCACTCCAGCCTGGA
GAGCAGAGTGAAATCTTGTCTCTAACAAAAGTGGTGCGGG
GGGAAATAATATTGTAAAAAGAAGCTGGACGTTCTGCACA
AGCAGATTAGGTTTTTCTGTCCCCTCTAGGGTAAATGAGG
CACGCAGGCGCCTGCACCCTCTGGGCAAGGACACAGGCCG
TGTGACAGTCTCTGGGTCTGCCCCAGCCCCGCCGGCGAGC
CTCTGCGCGGTGCCTCCCGGTCCGGCGTCATCCTGGACGC
TTGGGTTAACCAGGGCTCAGGTAGTTCAAGGCACTTCTGT
TCCTCACCACAAGATGTCGCCGCTGCTCATGGTTAGAGGG
TACTCAGCAAGACCAACAACTCCCAACCCCAGACTCTGAG
TCAGAAATTCTGGGGGTGGCGCCCAGCAATTCGTGTTTCT
CGAAAGCCGTCCAGGGGATTCTGAAACATGCTCTAATTTG
AGAACCATTGGTAAACGTCATCCTGCAGGTCTCACTGAGT
CTGACGTCTACCCCTTCTGCTAGGTGGTCAGGGCAACTCA
ATCTGTTACCCACCTGGAGTCCCACCCCAGTGCCCAACTG
GGGCAGGGCCTCTGATCTTCCGTTTTTCAATTGCAAAATG
GGGATAATAGTACCCACCAGCCGGGCGGGGTGGCTCACGC
CTGTAATCTCAGCACTTTGGGAGGCTGAGGTGCGTGGATC
ACGAGGTCAAGAGATCAAGACCATCCTGGTCAACAAGGTG
AAACCTGTCTCTACTAAAAATACAAAAAATTAGCTGGGCA
CGGTGGTGCGTGCCTGTAATCCCAGCTACTCAGGAGGCTG
AGGCAGGAGAATTGCTTGAACCCAGGAGGCAGAGGTTGCG
GTGAGCCGAGATCGCGCCATTGCACTCCAGCCTGGGTAAC
AAGAGCGAAACTCCGTCTCAAAACAAAACAAAACAAAACA
TAGTACCCACCAGACAGGTCTGTCACGAGGCTAAATGAGT
GTCTGAGAATGCATTTGTGAAGAGTAAAACACTATGTAAT
AAGGATATGTTGTGACTGCTGCTGATTTTATTTGGAATGA
CAAGCTCTGCAGTGAGTGGAAGGCAGCTGATTCTAAAGAT
TCCATCCTTTCTCTTATCTTCTCTCCAATGCTCCCATTTC
TCTCCCCACCTGGAATCACCTTTCAGCCACCCAGGGAGAG
CAATCTTCAATGCAGCAGCTTGCAGCACATAAATAGCTTA
ACTTTCATCTAGTACTTGTCATTTTCTAGACTTTGAGTGG
AATGCTTTAAGCCTGTTATTTTATTTAATCCTTACACAGC
CCTATGAGGTAGGCACTGCAAAGGATGCTGATAAGGCAAC
TGATAAAGCAACACAGAGATTAGATAACTTGCCTAAAATC
GTGTGGCCAGCAAGCAGTAGGGAGGTGGCTCACGTCTGTA
ATCCCAGCACTTTGGGAGACCAAGGCGGGATGACTTGAGT
CCAGGAGTTCAAGACCAGCCTGGACAACATAGTGAGACCT
CATCTTTACAAAAAATAAAAAAAATTAGCTGGGCGTGGTG
GTGCATGTTTGTACCACCAGTTACTTAAGGGTCTGAGGTG
AGAGGATCGCTCAGCCTGGGAAGTGGAGACTCCAGTGAGC
TGTGATCACACCACTGTACTCAGCCTGGGCAACAGAGTGA
GAAGAGGAAGTGCGAAGAGGAAGGGGAAGGGAAGGGGAAG
GGGAAGGGGAGGGAAGGAGGAGGGGAGGGAGGGGAGGGAC
ACTTCAGGTTAGAGGGGCAATCATACTTGCCAGGGTGGAG
CCTGTTATCCCCCGCTGGTCATCACACCTGGCCTCTGTAA
GTAAGTGCCCTTGTTCTGGGAGAAGTGCACAGTGGGGCAT
TTAGGGACAATAGAGGATTTTGTCTGCCGCTTGCTCTCAA
ATCATTCAGAGTAAAGACCCATGATAACAGAATACACGTG
AAACTAGAATGATAGAGGGAGTGTGCAAATGAAATGTAAC
AGGGAATCTGAATGGAAAAGATATGGGAGTTCTCTCACTA
TTTTTGCCACTTTTAATTTGAAATTATTTTTAAAAACAAC
ATATTTGAATTAAAAAAAAAATGCGTTGAGGCCAGGCACG
GTGACTCACACCTGTGATCCCAGCACTTTGGGAGGCCAAG
GTGGGTGGATCCCCTGAGGTCAGGAGTTCGAGACCAGCCT
GGCCAACATGGTGAAGCCCCATCTCCACTAAAAATACAAA
AATTAGCCAGGCATGGTGGCGGATGCCTGTAATCCCAGCT
ACTTGGGAGACTGAAGCAGGAGAATTGCTTGAACCTGGGA
GGCGGAGGCTGCAGAGAGCTGAGATGGTACCACTGCACTC
CAGCCCAGGAAACAGTGAGACTTTGTCTCAAAAGTAAATA
AAATAAAATAAAAACAATGTACTGAGCAAGAGAAGAACAT
ACAAAAGAGACTATACTGTATGATTACATTTATATGAATT
TCCAGAACACACAAAGCCAATTTATGGTGATAGAAATCAG
AACAGTTGTCGCTATGGGAGAGGGTGGGGAATGGCCTCAA
GAGGCAAGAGGGAACTTTCTAGGGTGATAGATGTTTACAT
TGACTCAGTGTTGGTTATACAGTGTATACAATTATTACAA
CGGAAGGAACTGTATACTTAAAAATCTGTGCGTTTTATTA
TGTGTAAATTATGCTTTGATTAAAAAGGAACTGTGGAAAA
TACATACAAGAGAGGCTAAACAAAGCTAGAAATTGGTCCT
TGAAGAGACTGGGAAAAATGGCAAACCTCTGTTGATATTG
ATCAAAAAAAAGCTATCTAATATCTAACAGCCAATATCGG
AAATGAAAAAGGGCATCCCTACCGATAAAGTTGAATGTAA
AAAGGTAATGAGAGAGGCTGGGAGAGGTGGCTCATGCCTA
TAATCCCAGCATTTTGGGAGGCTGAGGTGGGTGGATCACT
TGAGGTCGGGAATTCAAGACAAGCTTTGACAAACCAGTAA
AACTATGGGCTGCAGAAAAGAAAAGAAGAAAAAAAAAGGA
ATTCAAAACCAGCTTAGTCAACATGGTGAAACCCTGTCTC
TACCAAAAATTAGCGGAGCATGCTGGTGGGCACCATTATC
CCAGGTACTCCGGAGCTAAGGCAGGAGAATCACTTGAACC
TGGGGGACAGAGGTTGCAGTGAGCTGAGATTATGCCACTG
CACTTTAGCCTGGGCGACAGAGCAAAACTGTCTCAAAAAA
ATTTTTTTCACATATATTGAATTTATTAAACATTGGGTAA
TACGTATGTTGTACAAATCTCCTTTAATATTAAACATTGG
GTAATACGTATGTTGTACAAATCTCCTTTAATTCTCATAG
TAGCCTACAAAGTAATTATTATTATCATTTATATTTATTT
GTTTATTTCTTTTACCTTCAGTCTTTCTAAGGTTCAGTTC
AGATAATTATTTTTCTTTTCTCTCTGTCACCTAGGCTGGA
ATGCAATGGTGTGATCTCGGCTCACTGCAACCTCCGCCTC
CCAGTTCAAGCAATTCTCCTGCCTCAGCCCCCCAAGTAGC
TGGAACTATAGGCATGCACCTGCATGCCCAGTTAATTTTT
TAAAAATATTTTTACTAGAGACGAGGTTTCACTATGTTGG
CCAAGATGGTCTTGATCTCCTGACCTTGTGATCTGCCTGC
CTGGGCCTCCCAAAGTGCTGGGATTACAGGCGTGAGCCAC
CACACCCAGCCCCAAGGTAAGTATTTTTCTTATTCCTGTG
GTTTACAGATGAGGAAACGAAGACACAAAGAGGTTAAAGG
ACTTAGGCCAGGGCTCACAGCTATGAAGGAGAACTGGGTT
TTGAAGCACAGCAGTCGGGTTCTGAGCTTGTGATATTATC
CTTGAGCTGGTGGGTGGGGCTGAGAGGTGACCCTCTGCGT
CATTGTTGTCATTTTGGTGAGGTGCTCTGACACAGGAGAA
GCACCTAGAAGCTGGATGGTGTCGACTGATAACTCATTCA
TTCAACAAACAGCTACTGGGGGCTTGCTGAGGGCCAGGCA
CTGAGCTAGGCCCTCAGAAAACAATTGTAGGGCAGATACG
GCTCAAGTTTACATCCTAGTGCAAATAAAGACAAATATAA
TAAATAGGGATAATAAAGACAGGAATAAATAGCAAGTTCA
GGCCAGGCGAGGTGGCTCACACTATAATCTCAGCACTTTG
GGAGGCCGAGGTGGGTGGATTACTTAAGGTCAGGAGTTCC
AGACCAGCCTGGCCAACATGGTAAAACCCCATCTCTATTA
AAATACAAAAATTAGGCTGGGTGCGGTGGCTCATGACTAT
AATCCCAGCACTTTGGGAGCCTGAGGCGGGCGGATCACAA
GGTCAAGAGATCAAGACCATCCTGGTCAACAAGGTGAAAC
CCCATCTCTACTAAAAATACAAAAATTAGCTGGGCATGGT
GGCGCGTGCCTGTAATCCCAGCTACTCGGGAGGCTGAGGC
AGGAGAATTGCCTGAACCCAGGAGGTGGAGGTTGCAGTGA
GCCGAGATGGCGCCATTGCACTCCAGCCTGGGTAACAAGA
GCAAAAACTCTGTCTCAAAAAATATATATACAAAAATTAA
CCAGGCGTGGTGGTATACACCTGTGGTCCCAGCTACTCGG
GAGGCTGAGGCAGGAGAATCACTTGCACCTGGGAGGCGGA
GGTTGCAGTGAGTTGAGATCAAGCCACTGCACTCCAGCCT
GGGTGACAGAAAGAAACTGTCTCAAAATAAATAAAGAAAT
AGCCACTTCAGATGGTGGAGTTATGAGGAAAATAAAAGGC
AATAGGGATATGGTGGCAGCTGATGGATACCTGAGTTGGA
GGGTCAGAGGAAGTCTCTCTGAGGAAGGGGCTTTTTCTCC
TTCTTTTGGGCAGAGGGACTGAGGCAGCATTGGGAAGTTC
TGGAGGAAGAGTGCCTAGGCCACAGGCACAGCCAGAGGGG
AAGCCCATAAGCAGTGTGTTGAGAATAGACAATCTTCCAC
TAATTTCAATACTTTCCGCCAGCCCCAAGGTGGAACTGGT
ATCGGCACATCACAGGGACAGGAGGCCAGTGAGACTGGGC
ACAGCCTACATGAGAGCCAGCAGCCAGGGCGGGCTCCGAG
GGGCCTCCTCTCCCTGCCTGCCAAAAATAAAGCAAACTCC
TCCCTCAACATCATCGCCCTTCAACTCCTCCTGCTTTGGG
GATGATTCTCCACATTTCCTGGCTCCAACCTTTAACCCCT
TCTCTTGGAACTAGGCCCCCCAATTTGCCCAGGAAAGTTA
TGAGCGTGCTGCCCAGTCAGAAGGAGGGAGTGAGCTGACT
TATGTCACAGACCTACTCTCTGCTCTGGCCTGGCTCCTCT
CCAGGCAGCCCCCAGCATCTTCCTGACCAATCAGGAGCAA
TTCTACTTTCTTTTTCTCTTTTTTCTTTTCTTTTCTTTCT
TTTTTTTTTTTTTAAGGAAGGCTGTGGCAGATGGGGCAGG
CTTATGGGGAAAGGGAGGCTTGAAGAGACAAGAAGACAAG
AGTCCCTTTTCCTCTCCTCCCACTGTCCCTGGGTCCAAGC
CATGCCCTCGGCATCTGCTCAGCTGGGAGTATGTGTGTTG
GGGTAAGGATGGGGTAGAGGGGTATGCTGCTTTCCCTGCC
CTGTGGCCTGTGGCTAAACAGTGAATGTCCCAAACTGTGT
TAGTACTCTCTTGTTGCATAACAAGAGTATCACAAACTTA
GCAGCTTAAAAGTACACATGCAGCTGGGTGCGGTGGCTCA
CACCTGTAATCCCAGCACTTTGGGAGGCTGAGATGGGTGG
CTCACCTGAGGTCAGGAGTTCGAGACTAGCCTGGTTCAAC
ATGGTGAAACCCTGTCTCTACTAAAAGTACAAAATTAGCC
AGGCATGATGGCAGGCACCTGTAATCCCAGCTACTCAGGA
GGCTGAGACAAGAGAATCACTTGAACCTGAAAGGTGGAGG
TTGCAGTGAGCCAAGATCACACCATTGCACTCCAGCCTGG
GCACAAAGAGCAAAACTCTGTCTAAAACAAAAAACAAACA
AAAACTACACATATTATTATCTCATGGTTTCTGTTGTCAA
GAGACTAGACACAGCTTAATTGGGTCCTCTCCTTTGAATC
TCAGAAAGCTAACACCAAGGTGTCAGCTGGGAGGTGCTCT
CATCTGGAAGCTAGCCTGGGGAAGAATCTGCTTCCAAGCT
CACTTGGGTTGTTAGCAGGATTCATCTCTTTGAGGTTATA
GGACTGAGGGTCCTGGTTCTTGATGGCTGAAGGCTGAAGC
TCCTAGAGGCTGTCTCCATTTTTAGGAGGCTACCCACAGA
TCCTCGCTACGTGTGTCTTCACAACATGACTGGCTACTTC
ATCAAACCAGCAAGTAGAGTCTCTAGAGCAGGCTGTCTAG
CAAGATGGAATCTTATATAACAATGTAATTAAATGAGTGA
TACTTCAGCACCTTTGCCATATTCTGTTGGTTAGAAGTGA
GTCACACAGTTCCTACCCACACTCTTTCTATTTCTATATA
TATCCTATTATCATTAGTCTTTTTCTGAATGATTTAAGAG
CAAGCTGCAGACAGAATACCTCATAGCCCTTAAATACTTG
AGTTTGTATTTCTCCCAAAAAGAAGGGCACTCTCCTGCAA
GACCATACACAACACAATCTTCCAAGTTAAGAAATCAACA
GTGATTCAGCATTATCATCCCATCTGTAGNNNNNNNNNNN
NNNNNNNNNNNNNNNNNNNNNNNNNNNNNNNNNNNNNNNN
NNNNNNNNNNNNNNNNNNNNNNNNNNNNNNNNNNNNNNNN
NNNNNNNNNTGTCAGAGGAATGTTAGCCATGCCACTATCT
TTTGCATATTGGGCTTTAATAAAAAATGCTTAAAATATTG
TTTTGGGTGAGCATTTTTGGTTTTTGTCTGTTTGGTAGAG
ACAGGATCTTGCTTTGCTGTCGAGGCTAGTCTCAAATTCC
TGACCTCAAGAGATCCTCCCATCTCGGCTTCCCAAAGTAT
TGGGATTACCACCACTTAAAACAGTGTTTAAAAACCACTG
GTGTAGTAGAGAGTTTAGAGTTGGGTGAAGCTTAATTCAG
TCTGTGTTTTCCAGCTGTATGACCTCCCTGTGCTTTACTC
AACCTCCTGACCCTGGAGGCCTCATCTGTAAAAGAAGGAT
AACCACCTCACAGGGTTGATGTGAGAATTAAATGGGACAA
ATGGGGTAGGACAGATCCTGGCACAGGGGAAGCAGTCAGG
AAATGCTAGCTGTCCTTCCAGCCTCCTTCCTTCCATGTAA
TCCTTTTTTTTTTTTTTTTGAGACAGAGACTCAATCTTGT
CACCCAGGCTGGAATGCAGCGGCATGATCTCGTCTTATTG
TGAACTCCACCTCCAGGGTTCAAGTCATTCTCCTACTTCT
GCCTCCCGAGTGGCCGAGATTACAGGCACATGCCATCACC
TCCGGCTAATTTTTGCTTTTTTAAATAGATATGGGGTTTT
ACCACGTTGGCCAGGCTAATCTCGAACTCCTGACCTCAGG
TGATCCACCCGCCTCAGCCTCCCAAAGTGCTGGGATTACA
GGCATGAGGTACCATGCCTGGTCCCTTCCATGCAGTATTC
TCTAAGGAGAAGGCAGAATCACATTAGTTCCTGTCCTGTT
CCCTCTCCCACAAATAGATGGGACCCACCCAAGAAGCTGA
AGTCAGGCTGGGGCTTCATTCATTCTCTCAATTAATCTTT
ACTATGTGGTCAAGGCTAGGGTGGTAAGTAAAACAGACTG
GTCTTCTGTCCTCAGGAAGCTTCATTCTAGTAGAACAGGG
GTCCCCAAACTCCAGGCCACAGACCAATATGGGTCCTTGG
CCTGTTAGGAACTGGGCCACGCAGTAGGAGGTGAGCAGTG
AGCGAGCATTACTGCCTGAGCTCCACCTCCTGTCAGATCA
GCTGTAGTATTATATTCTCACAGGAGTGCAAACCCTATCA
CAAACTGTGCATACAAGGGATCTAGGCTCTGCACTCATGA
AAATCTAACTATGCCTGATAATCTGAGGCGGAACAGTTTC
AGCCTGAAACCATTCCCCAACCTCCATTTGTGGAAACACT
GCCTTCCACAAACCAGTCCCTGATGTCAAAAAGATTGGGG
ACTGCTGTAGTAGAACAGACAGACACTAGTCAGACAGACA
AATGCACCACTCCAACAGCAACAGCTGGAAAGGAGAGGCA
CATGGACTACGAGACAGTGCTGGAAGGTGGGAGGTAGTCT
GGCCAGAAGGTTAGAGAAGGCTCTGTAGAAAAAAATGAAA
GAACTGAAAGCTGAAGAATGATTAGGTATTAACTATGTGA
AGAAGGAAAGTGAATTCAAAGCAGAGAAATAAACAACAAA
AAGTCCCTATGGTGAAAGGGAATGAAGCCTAAATTTAAAA
GATCAGCATGGCTGAGGGCCAGAGAAAAAGGGGATGGATG
AGGGGAAGGAAGGAAGAGAGAGCTACTCTGAAGTTCAACT
GAATAAGTGGCAATTCCATTCCTGGAAACAGGAGATACTG
GAAGAGGACCAAGCTGGGACTGAGAAGATCATGAGGTCAA
TTTTGGACATGTGGAGTTGAGGGAACCTTTGGGAAATCCA
AGCAGAACTATCACCTGGGCAGCTGGAAATACAGGATATG
TAAGTTTGGAGTTTCTAGGTAACCTCTGGGCTAGAGATGT
AAACATGGGAGACACATGTGAGCATGTGTGGCTGAAGCAG
GGGAGCAGGCCTGGGGGCAGCTGCCTATCAGAGTAAGAGA
AAGGGCCCTGCAACCAACACTGAATGCCTAAGAGCTGGAG
AGAGTAACTGTAACGGAGCCTGGAAGAAGTGGCCTGAGAA
ATTCTCCATCACAGAAGCTAAGAGAGCAGCATGTATCCGG
GAGGAAGAAGTAGTCGGCAGTGTCAAACACTGCTGTAAGG
CTCCATAAGATGCCAAGTGACTGATAGGACCCTGCTTACC
CAACTTAGCAGCATTATTAGATAGACCTGGTATCTCAAAG
GTGGGGCCTATTAGATCTTCTTTGACTTGGATATTAGAGG
CTCACCTGTTAGCAGCTTCAAGGGAAAGAGGAACAGAAGA
ACCAAGATCCAAGCATTTGCCATTGTATGCCATGACCTGG
CCTCAGGAACTGGCTCAAATTGGACTTAAGAACAGATACC
AGCCTAGACACAGCCTCTGTTCCAAAGCTGGTTAAATATG
TATAGCTTTAGAACTAGGGCAATTCTTGAGATCTGACACC
AGAGTGCAGGGCAGGGGGCTCCTCCTCTCCCACAGTTGGC
AAGGTGCCTGGACTGGGGCGTCCAATTGCAGCAACAGCAC
AGCAAAGCAGCAAACCCACTCACCTGGGAAGACACCTGGA
CCTTGGACTTTGACTGTCTCCTCGTCCTGCTCGTCTGCCA
GTTCTGAGTTCTCAACCACCTGGTCCAACTCCTCACTTAG
CTAAAGAAAGAAGCAAAGAGAGCAAAACTGAGTCAACTAT
GTCAGCCTTGCTTTTCTAGACTAGAATAAGAAAGCAGAAG
CTGCTTCTCACTTAATTGTCATCAAAAACCACATGATGTA
CAGTGCATTACAGCAATTTTACAGATGAGGACACCAAAGC
TCAGAAAGCTCAAGAAGCAGATATCGCTGCCGCTGCCGCG
CGCGCGGAGCCTGGAACACACGGCACGAGCCGCCCCCGCC
CCTCCCCCCTTACGCCCACGCGGAGCCGGCCCCGCGCGCG
CGCGCCCAGTGCACCCTCGCGCCTGCGCGCTGCCCAGGCC
CTACCAGTGTGTGGGGGGCGCTGCCGGCCCCAGGGGTGGT
GGGGAAAATCGGGGATTAAAAAAAATAGCGCGCGGAACCG
GGCCAGGGTTGCCCACCCCCGCCACAATGGCCTCTGGGGT
GGAAGTCCTGCGCTTCCAGCTGCCTGGCCACCAGGCCGCT
ACGCTACGGAACATGAACCAGCCTCAAGTTTCGAAGCCAC
AAAGTCATCTTGGCCGCCTGCTCACCGTTCCTGCGGGATC
AGTTCCTGCTGAACCCCAGCTCGGAGCTGCAGGTCTCCCT
GATGCACAGTGCACGCATTGTGGCCGACCTGCTCCTCTCC
TGCTACACGGGCGCCCTGGAATTCGCTGTTAGGGACATCG
TCAACTACCTGACAGCAGCCTCCTACCTGCAGATGGAGCA
CGTGGTGGAGAAATGCCGGAATGCCCTCAGCCAGTTCATT
GAGCCCAAAATAGGCCTCAAAGAGGATGGGGTCAGTGAGG
CTAGCCTTGTGAGCAGCGCCAGCGCCACCAAGTCCCTCCT
CACTCCAGCCAGGACCCCAAAGCCAGCCCCGAAGCCCCCA
CCCCCACCTCCTCTACCCCCTCCACTCCCGCGGCCCGTGA
AGCTGGAGTTCCCACTGGATGAGGACTTGGAGCTAAAAGC
CGAGGAAGAGGATGAGGATGAGGACGAGGACGTGTCTGAC
ATCTGCATCGTCAAGGTGGAATCGGCCCTAGAGGTGGCAC
ACCGGCTCAAACCCCCTGGAGGCCTGGGAGGGGGTCTGGG
TATTGGAAGCTCCGTAGGTGGCCACCTTGGGGAGCTGGCC
CACAGCAGCGTGCCCCCCAGCACTGTAGCCCCACAGCAAG
GTGTGGTGAAGGCCTGCTATAGCCTGTCCGAGGACGCGGA
AGGAGAGGGCCTGCTGTTGATTCCCGGAGGCCGGGCCAGC
GTGGGGGCCACCTCTGGCTTGGTGGAAGCAGCAGCGGTGG
CCATGGCTGCCCGGGGGGTGGGGGGCAGCCTAGGGGCGGG
GGGCAGCCGGGGACCCCTGCCTGGGGGCTTCTCAGGTGGA
AACCCCTTAAAGAACATCAAATGCACCAAGTGCCCGGAAG
TGTTCCAGGGCGTGGAGAAGCTGGTCTTCCACATGCGGGC
GCAGCACTTCATCTTCATGTGCCCTCGCTGTGGCAAGCAG
TTCAACCACAGCAGCAACCTCAACGGCCACATGAACGTGA
ACCGTGGTGTCGTCACATTCGTGCGGCATCTGCGGCAAGT
GCTTCACCCAGAAGTCCACCCTGCACGACCACCTCAACCT
GCACTCGGGAGCGCGGCCCTACCGCTGCTCCTACTGCGAC
GTGCGCTTCGCCCACAAGCCTGCCATTAGGCGGCACCTCA
AGGAGCAACACGGCAAGACCACGGCCGAGAACGTGCTGGA
GGCCAGCGTGGCCGAGATCAACGTCCTCATCCGCTAGCCG
CGCATGCCTGGAGGCCAGGAGCCTGGGGTTCCCTGGGCTG
GGTGGGAAGAGTGCTCTTTGGCCCAGAATTGGGGAGTGGG
AGGGTCTGGGGCAGAAAGGTAGAGAGGGAGGCTGAGCACA
CTCACGCATCTTGAGAGAGGGAAGATGATTCCTTGGAGAG
AAGACTTGCTCCGGAGAGCACAAGAAGCTGGCGCTGGGGA
CACGGTTCTTGGAGTAGGCCAGGGTAATACAGGGGTCCCA
GAGAAAGATTTCCTTCTCTTAGCGGTGCATGTATATGTGG
AGGGAGGGGAAAGGGTCCTATAGAACGAGAGAAGACAAAG
ACAAAAATGTTTTATTCCTGGCTAAGGCTGCCCAGGGGAA
GGTTCTGACACTTCTTGGGTAAGAATGGTAGGTGGGTGGG
TGGGTGGGAACAGGGAGGGAATTTGGCAGGAGGACATGCT
CCTGCTTAGAATAGACCTGGGGTGAGGGAGTGGTAAGGGG
AAAAGATTATTGAGTCCCAGAAAAGGAAGGGGGAGACAGT
TCTTGCATGCTGGGGAAATGGGACTGCGAGTATGAGGCTT
GCCGAAATTTGAGGGAGAGCAAAGTAAGACACCAGGTAAG
AGAACATGGGGTGCACATCCTGGATAGATATTGGGAAGTG
GGGGTACAATAGCAAGAACAGTGGATAGTCATGGGGGTGG
GGGGTAGGGTACTTAGAAGAAAGAACCTAAGAAGGGCTGT
TGGGAGGGAGGGAAGAGTAGAGACTTATACAGTATTTTTT
AAGAAAAAAACGTATTTTTTCGGATTTTTTCTGGAGTTTG
GGGTTTTAGTTTTTTGGCTTTTGTTTTCCACAAAAATAAA
AAACAACAAAAAAAAAGAAAGCTCAAGAAGCTTCCTGCCT
GCTATGTTCCTAGGACGACTATAGCAAGTACCACAAACTG
AACAGCTTAAAATAACAGAAATGTCTTCTCTCACAGCTCT
GGAGGCTAGAAGTCTAAGTCAAGGTGTTGGCAGGGTTGGT
TCCTTCTGCGAGTGGTGAGGGAATCTGTTCCATACCTCTC
TCCTGGCTTCTGGTGACAGCCAGCAATCTTGGCATTCATT
GGCTTGTAGAGGCATCCAATTTCTGCTCTCTGTGGCCATC
TTCACAAGGTGTTCTCTCTGTGTGTCTTCACATGGTCATC
GTCTTTAAGGACACCAGCCATGTTGGATTAGGGGCCCACC
CTACTCCTATATGTCCTCATCTTAACTAATTACACCTGCA
ATGACCCCATTTCCAAACAAGGTCACAATCTGAGGTACCT
GGGGTTGGGACTTCAACATATCTTATTTAAGGAAACACAA
CTCAACGACCACAAAGCCAGGGAAAGATACAGCCAGGAGT
CAAATCCAAGTTGGTCTTGTTCCAAAGCCTATGGTCTTAA
CCACTTCCCAAAGGAAGAGGAAATGTGGCTTAGAGTCTGC
TGAAAGAGAATAGGGAACAGTGAAGGTGGTGTCACAGCTC
TCTCTGGCACTCTGGCCAAAGTCCACCAATTTGGGCTGCA
AATAGCAGAACAAAGCAGGAGGGGCAGGCAGTCCATCACA
GGGCTAGGTGCTAACTATAATCAGCAACCCGATAGCCGGC
AACCACAACCTCAACCTCACTTCACCAGTGGTCTCACCGG
TCAAATGGGGAAATTATACCACGGAGAAGGGTAGAAGGAT
GGAAAGGATACCATGATAATCAACAAGTCTCTGCGGGATG
AAGGAGGAGGGCAAGAGAGGTCAACACTAGAGCTTAGAAG
GGACATCATTCCTGAATTGGAAGGGAGAGGGGACAGCTTT
CCCAAGCATTTTTTCAGGCTCACAGCATCAGTGTTTAAGG
TTTCAAGACATTTTCATTAAAAACTCACCTCCAAGAGAGC
AGTGAAAAACAGCTCTTATGCATCTGTTTTTCTATCTCCC
TCCCCACGACTCCACTCCAGCCCCTTATAATCAGGCAAAA
CCTCCAGTTTAAAGCCCTCCAAGCACAAAAGAAAAGGCTG
AGTGCGGGGCTTGGTGTGGTGGCTCATGCCTGTAATTCGA
GCACTTTGGGAGGCGAAGGTGGGCAAATCTCTTGAGATCA
GGAGTTTGAGACAAGTCTGGTCAAAATGAAACCCCATCTC
TACTAAAAAATACAAAAATTAGCTAGGCATGGTAGTACAT
ACCTGTAGTGCCAGCTACCTGGGAGGATGAGGCAGGAGAA
TCTCTTGAACCTCAAAGGCGGAGGCTGCAGTGAGACAATA
TCGCACCACTGCACTCCAGCCTGGGCGACAAAAATGAAAC
TCCGTCTCAAAAAAAAAAAAAAGGAAAGCAACCAGTGGGA
AAGGGGCAGGGAGGCTGGTGAGGGCACCAAGAGATAGAAG
CCACTAGTGGGATCACAGATAAGTAAGTCCCCAGAGGTTT
CACTCGCCAAAGGATGTTAGTTCTAGGAAGTTTCAAAGTT
CCCTAATCCAAGCCTCACCCAGCTCCACCCTGATCCAGGT
GCTAACACTCTCCCGGGGAGTTCCCTGATTACCCGCAGCC
ATAATGAGCCTACCTCCTTGCCTGCCCCTGGCCAAATTCT
CAGTATATCACACCTTCCCTAAGGCAAAATCCCCCCCTCA
GTAAATAAACCTACTCACAACTAGGTACACTCACAGAATG
GTTCAGGCAAGAAAGATGCTGGACATTCTCTGGGTGGCCC
CTTTCTCTGAAGAGGGAAGACCCAGGCGGTATAGAACAGG
CCTCTGAAGAAGGCAAGCGGAAGGGACCCTTCCAGTGCTT
TCCACCTTGGAGATGCCTCCAAAGAGAAACTGAGTCCACC
CTGGGCCTCGGCCCTGCAAGCGGGATAAGTGCCTATATTT
TAATAAATATTTTATGAGCCCCGCTAGGTGAGGAGATATG
GCTGGCTATGTGTGGATGGTGAGGCTCATGTTCCTGCTTA
GCTAGGATCCCAAAGCACCCTAGATGCAGGAGCTGCCCAC
ACCCTGTTAACAAGAGCTATCATTCACTGTGGGGTCACTA
TCTGCCAGACACTGAGCCAAGCACTTTCCACACCAACTCA
TCTAATCCCCAACCAACCCTAGGAGGTAGAGACTCTTATT
AATCTTCATCTTTCAGACAAAGAAACTGAGGCTTGGAAAC
TTACATGACTTGATAAAAGTCACACAAATGGCGAGAGACA
AAGCCAAGACAGGAATGTGGGCTTTCTGACTTGAAATCCC
TAGTATTTGTCCACTGTGCCTATCAACCAAAAAACTTTCA
GACACATCTCATTCCCCAGGATTCCCCCACTGTTTAGGGT
GCAGAATCTAGGGGCCATGGAATCCACAACATTGGTTAAA
AGCCCTCAGACTCCTTTCAGACAAAGAAAACAGATGGAAT
AAAGGGGATGGGAGGAGAAATACAGAAATCTATCCAAGGC
CAGATTCCAGCCAAGATCCTACACTAAGAAATGGCAGACC
TTAGGCAAATCTCATCTGCCTTCAACTTGGCTTTCCCCTC
CACTGTAGGGCTAAGCCACCTGCTTTATATAGTCCATAAA
GCCCTTCTGTGAATCACAGTCTTTTCACAAAGGGAGATAT
GTACAGCAGTAACTATTAACTAAGGCAGAAGGCAGCAAGT
TCATATGAGAAGGACAAACAGAATGCCAGACAAGTCTGGA
AAGTCATCCCCCACGGAGCACATGGAACTTGAAGTAGCCT
TTGACTCATGGGGGCGTTTTACCCAGTGAAGTTTGGCAGA
GGGTTGGTGAAAAAATGGTGTGAGCACATGCACAGAAGCA
GGAGCACATTTTAAAACTGAGTTTCCACTGTGGCCACAGC
CTAGGTGGGTGAGGAGGTGGCAAAGGTAATGAGAGACACG
GCTGCTACACTGCACGGAGCTCTGGGAACTTGCTGAGAAG
TCTGGACTAGGGAGACCAAGGGCGGTGTCAGGTCTGAGAA
AAAAGGAATGCTCCGAGGTCAAGGCAGGGCCTCCAGGCAA
ATCTGGAGAGTACAAGAGACTGAAGGGAACGATGGTAACA
CAGTATCACACTCAGAGGTTACAGCAAACACAGGGACACA
AACTGGAGGAGGACCGGTGCCTGCCCTTGGCCAGTGAGGG
GGCACGGTGGAGGGGCACAGAAGAGGACGGTTGCCAAAGA
TGACCAAGGTCTGGGACCCGAGAAGAGGAGGAGGAGGAGA
GTAGTTTCACTACAGCTGGAGAAGTCAGGAGGCAGGGTTG
GCCTGAAGGAAGCGCTGGACGCAAAGCCTGCAGCTCAGGA
CAGAGAAAAGACAAAGAACTGCACAAGTGGTAAAGTCGTG
GGAGGAGGTGAGACTGGAGCGAGAGACCGAGAGGAACGAG
CACCAGCAAAGTCCATGAAGGCACTTTTTCACAGCTAGGC
GGTCACCAAAAACAGGTCATCAATCCTGTCACCAGCCGCG
GAGACAGCGAGGTCTTGGGCTTGGAGGGAGAGGATGCCCA
CGACGCCAACCGCGCATCTGCTCTCACCGGGAGGAGGGCG
CGGGCGCTCCACTTGTTGCAAAGAACGCCGGGTTCCTCGG
GGCCACCCGGCTGCCGCTCCGGCCGGGAGCGCGGAAAGCT
GGGCCTCAGGTAGCTTTAATCATTCACCTGCCGTTTACGG
GTCGCGGCGCCAGGGACCCTACTCCGGCCCTCGGCCAAAC
AACCCGCAGCATCCGGAGGAGGCTGGGCGCCCACTTCGCC
ACCTCGCTTCCTTCCTGCCCCTGGGCCGCTCCTCTGCACC
CCCGGAGCCTTCTACAGACGCACCCGCCGGTCCCTCCGAA
GAGCCCTCGGCCTCGCAGCCCCGACGCCCCCGCCCCGCAT
CCACCCAGACCCCCGGGACCCTGCTCCTCCGCCTCACAGG
AAACTTCCCTTCCGTCTCTCACAACCTCCTACCTCCTGGT
AGGATGTGGAGTGCTCCTACCGGATCATGGCACTGACCAG
AGCTTCGGCACACCTGAGACCGCCACTGCCCGCGGCGCAG
GGAGGCAGCACTGTGGCCGCTGCACCTGGACCTGCGGACT
CCGCGAGGCGAAACCGGTACAGAGGGGCGTCCCGGAGACC
AGGCATGGAATCCACAACATTGGTTAAAAGCCCTCAGACT
CCTTTCAGACAAAGAAAACAGATGGAATAAAGGGGATGGG
AGGAGAAATACAGAAATTTGTCCAAGGCCAGATTCTAGCC
AAGATCCTACACTAAAAAATGGCAGGCCTTAGGTAAATCT
CATCTGTACTCGGCGCATGCGCCCGGCCGCTGCCGCTCAG
GAGCCGCGATAGGGTGGTTGCTGGGAAATGTAGTTCTGAG
TGGAGGCGGCTGTCACACCCCTAGGGGCGGCAAAGCTTGC
CTGTGACCCTGGGCCAGCTAAGCTGGTCCTTAGACGTTTG
CCTCTGCATCTCTCACTTCCTCTGTTTGTTGGATGGGGAG
GGACGGAGAAGAGGAGTAGAAAGTGGAACAAAGTCAGATG
AGAGATGAGTAGAAGCCCCTAAACTATAATTGCAAGAGGA
AGCTTGGCCTGGCAGTTTAGAACCGTAATAAATGTCTGGA
GAACACTTTGTATGTTACAAAGCGCTCTGACTCACATTAT
GCCCTTGATTCTGCAAGGAACCCTGTAGGAGGACATTTTT
CTTCCTCATTTTACAAATGAGGAAACTGAGGTACTTTGTT
TCAGAAAGGATGTGGGTGGAGCAGTAATCAAGTGAAGATT
ATTTCATCTAGGGGTAGACTACAGAGCTGATGTTCTCTCC
ATTATTCCAAGGGCAGGAGTACCCCTAGGTTCCTGTCCCG
GCTCTGACCTTCACCATTAGGTCTTGCAATACTCTAAGCC
CTCCTCTCCTCACCTTAGAATGTAACTGCTAAACCCCGCC
CTGCCTGACAAGGCCCATGTAAGCAAAACGAAAAGATCGT
GCAGAGAAAGCCCAAAGGCACTGTTCAGCCACAGAAGAAG
CCTCAAGCCCTAAATGTGGCCTAAAATCTGGTGTTGGCAC
TGTGGCAGGGTGGACCTGAAGACCACACCTTCCTCTCCTC
CCACTGCCTGAAACAGCTGTTATATGGGAGCCCTCAGCTG
CTTAGTGGTGAAGCAGATAGAGGCTGCTTGTTGTGCCTCG
GTGAATGCTGCTCTGTGTCCCTTGCAGCTGCAGCTTGGTA
ACCCCTCCACTCAGGCCACTGGGAGCCTCTTCCCTCCTCA
GTGATGAGCAGAGTAGTGCCAGCCATAGATATCAAAGAAC
CCTGGACCTCCTGGAGCATTAGCAATGGGAGGTACCCATC
ACCTCTCCTGAACACTCACCCCTAACCCAGGCCTTCTGCT
CTTACAGCTGTTATATGGGACAATATATATAGTGCCTAAC
ACATTGTAGGTACTCAACAAATGTTTGTTAAGTTTATTAA
TGGAACACTGATTCCAACCATTTCATTTAACAGTTGTTTA
CCAAAACAAATAAACAGCAGACCACTAATTCAATTCCTTA
TTGTGTTAATACAAGGGTACTTGATAGAACAAGATCACAC
AACCATAGAATACTAGAGCTAGAAGGAACCAGAGAATTCT
ATTCCAGCCCTAACATTCTTCTCTAGTCTTTGTTGGTATG
ACCAAACTGGAAAATTATAGGCTCCCACATTTGAAGGAGA
TACTGGCTAATAAAACATAAAACTTGGCTTAACAAATATA
ATGTGCTGGGTACTGGGATACAGAAATGAATAAGGTACCC
TTGGGTCCTGGCTTTTGTGGCTCTTTCATGCTAGTGTGGA
GAGACAGAGTATAAACAGGTGATGGGTTGATAGATGCAGC
AAACCACCATGACACACCTTTACCTATGTAACAAACCTGC
ACATTTTCTGCACCTGTATCCTGGAACTTAAATTTAAAAA
GAAAGAAAAGGGTGAAGTGGCTCACGCCTATAATCCCAGC
ACTTTGGGAGGCGGAGATGAGTGAATCACAAGGTCGGGAG
TTCGAAACCATCCTGTTCAATATGGTGACACCGTCCCCCC
AATCTCTACTAAAAATACAAAAAAAAATTAGCTGGGCATA
GTGGCAGATGCCTGTAATTCCAGTTACTCGAGAGGCTGAG
GCAGGGGAATTGTTTGAACACGGGAGGCAGAGGTTGCAGG
CACTGGAGATTGCGCCACTGCACTCCAGCCCAGGTAACAG
AGTGAGACTCCATCTCAAAATAAAAATAAAGAAAAGAATA
CTTTCCATTTTTTTTGCAGGTGACTAACTGATTCCAAGTG
CTTTGGAAAAATATGTCTGGCTTCAAGGAGAAAATGACAA
TCACAGGGGTGCCTGGAGAAATCCAAGAGCCTAAGAGCAT
GCTATTCATGTGTAGACTCATCCTTAGCATCTCAGGGAGT
GGGGAGCTGTATGTGATCCGTAGAAATTACAAGGATCTTT
TGGCTTAAAGATGTTCCTAACAAACAGAACTGTAGAAAGA
GAAAGGTCCCAAGCAGAGAAGCAGCATGAGGTATGATAGG
GATGTTATAGTGACATGCATCAGGAAGGGGATGATATTCT
ATTCGGGATTTTCAAGGGCCTCCTATATCCCAGAGATCTT
GTGACACAGTGTAACATAGATACTGCACTTCGAGCTTTAC
AAGTCCATACCACCGTTAGTTTTAACACAATCCTATGAAA
GAGGTAGGCTGGTATGTTACTAATGTGGAAATTGAGATTC
AGAGTAAAGTTAGTGGACACAGATCCTGTTTAGGTCACTC
TGCACTAGAAGCACATTCTGTCTTTCTGTTTTTTGTTTTT
TTGAGACAGAGTTTTGTTGTTGTTGCCGAGGCTGGAGTGC
AATGGCGTGATCTCGGCGCAACCTCCGCCTCCCGGGTTCA
AGTGATTCTCCTGCCTCAGACTCCAGAGTAGCTGGGGTTA
CAGGCATGTGCCGCCATGTCTGGCTAATTTTGTACCTTTC
ATAGAGACAGGGTTTCTCCGTGTTGGTCATGCTGGTCTCA
AGCTCCCGACCTCAGGTGATCCGCCCGCCTCAGCCTCCCA
AAGTGCTGGGATTACAGGCGTGAGCCACCACACCCAGCCC
CATCCTGTTAAATAAGTGAAAGTATAAACATTTGGTATAG
TTGCTGGGGAAATGATAGCCTGGTGGGTAGGGGCAGGCTG
TAGGACACATAACCTGTGCTTGACTTGGCTCTGTCACCTA
CTGTGAGAGCTAGGTGAGGTACTTAAGGTTCCCTGACATA
GTAACAATTATGTCACAGAGTTAAAGTGAGGATTAAATGA
GCTTAGAAACATCAAAGTGCTGAAACCAATACCTGGCACA
CAGGGAGCCCTTCTCTGGTCTCCTTTGCCTGTTCTCCCAA
CCACCAAATGTTAGGAGCTAAGTCCTCCCTGTCTGCATGC
ACTTCCCTTGGCAATCTCATACATTCCCGTGGCTTTACAT
TCAGCACCTACGCCAGTGAATTCCAAAATGTCTATCTCCA
TCCCAGAACTCTCCCCTCATTCTAGACTTGTATGTTTAAT
TGCCAATTTGATACATTCAGTTAGATGTCTAACACATGCC
ACAAAATGAACAAGCCCCCAATTGATCTTGATCTTCTCCT
CCAATATCTGCTCCTGTATCAATAAATGGCAATTCCATCT
TTCCAGTCACCCTTGACTCCTCTCTGTTTCTCACATCCCA
AGTCTCATCTGTCAGCAAATTCTATCAGCCACATCTTCAA
AACACATCCATAGTCAGCCACCTCTCACCACCTCCCCAGG
CATCACCCTGGTCCAAGCAACCATCATCTCCCACCCAGAT
TATTGCAGTAGCCTCCCAGCTTTAGCCAGCCTTGTTCCAT
TATCATTTAAACTTACTCTGTCACAGGTGTCCTAACCAGA
GTGACTCCATCTTGAATAAAGGCCAGATAAAGCCAAACCT
GCAGGGTGACTTTCCCAGGAAGTTATGCACTCTTCATCAC
AAGATGTGTAGGCTTGAGGAAACGAGTTAACAGAAAAAGG
CATTCTTAGTTTAAACATGGGTTTTACTGTAATGATACTG
TTAATAATATACCCATTAACTCTTACTGAAATCAATAGTT
ACACAAGAGACTATGAATACTAATATCCTGTCACAAGCTG
ATCACAAGACTTTGTAATAAAGTACACTATCGTTAGCCCT
AATATCCTATATAAGCAAGCATTACATCAAAGTAGGAGTG
TTCCTCCTCTTGCTTTCTGAACATGCCCTACTCTGTAATA
GAGTGGTTTCTAACAAACCATTTAAACTTTACTGCTATAC
TGGGTGACTTTCCCTGAATTATTTCCCTGTAAGATCTAAG
AAACTGCTCTTGGGTTTTGGGATGAGACCCCTTTTCTTGT
AACATTTTCCCATTACATCTCCACCACCAGGACCTTAACA
AGGTGAGACCTCCACCTGCACCACCACCACCCCACCCGTC
AACCCAAAGGAAATAGACTGTGCAGCACTAATTGGAAAAT
ATTTTTATACGGTAAAGGACAGGGGTACCTGTCCAAAATT
GGGTTAGAGGCCCAATTAGGAAGGTTTGCAGGCCCCCCAC
ATCCTCACAGCTGGATATGGATTCAGTGCTACAAGATATT
AACCATTATTCCCTTTCAGCCCTCCTTGCGCTCTCTGCTG
CTATTAAAGTCTGCTCCCTGCCAGTTTCCTGATTGCTGTC
TATGCTTTACTGCTGCTTTTCAGAGGCCTCACTTGACCAG
TCCTGGTATTTTTTTTTTTTTTGAGATGCAGTCTTGTTCT
GTCCCCAGGCTGGAGTGCCGTGGTATGATCTCGGCTCACT
GCAATCCCTACCTCCCAGGTTCAAGTGATTCTCCTGCCTC
AGCCTCCTGAGTAGCTGGGACTACAGGCACATACCCCTAC
GCCCAGCTAAGTTTTGTATTTTTAGTAGAGATGGGGTTAC
ACCATGTTGGCCAGGATGGTCTCTATCTCTTGACCTGGTG
ATCTGCCCACCTTGACCTCCCAAAGTGCTGGGATTACAGG
TGTGAGCCACCGCACCCTGGCCAGTCCTGGTATTTTTAAC
TTTCACTTTCCTCATTTGACTTTGGATTCTCAGCTCTTTG
CCTGTCTGCTCCGGCATACAGTTAAGATACACTGGAGATG
AATGGCTCTGCAAGATTTACTTTCCCTATGTGTAGCCCAT
TTACATGAATTATTTATTGCCTCCCCTTCTCTCAAAAGAT
TAATTGAAACTTGATATGTCCAAATTTTTTTTAGAGATGA
AGTCTAAAGTCTTGCTCTGTTGCCCAGGCTAGAGTACAGT
GGCAACCTCTGTCTCAACTCACTGCAAACTCATTCTATCA
GGTTCAAGCAATTCTCCTGCCTCAGCCTCCCAAGTAGCTG
GGGCAACAGGTGTGCGCCACCATGCCTGGCTAATTTTTGT
GTTTTCAGTAGAGACAGGATTTTGCCGTATTGGCCAAGCC
GGTCTTGAACTCCTGACCTCAAGTGATCCCACCCACCTCG
GCCTTCCAAAGTGCTGAGATTACAGGCGTGAGCCACCACA
CCCAGCCCCATCCTGTTAAATAAGTGAAAGTATAAACATT
TGGTATAGTTGCTGGGGGAAATGATAGCCTGGTGGGTAGG
GGCAGGCTGTAGGACACATAACCTGTGCTTGACTTGGCTC
TGTCACCTACTGTGAGAGCTAGGTGAGGTACTTAAGGTTC
CCTGACATAGTAACAATTATGTCACAGAGTTAAAGTGAGG
ATTAAATGAGCTTAGAAACATCAAAGTGCTGAAACCAATA
CCTGGCACACAGGGAGCCCTTCTCTGGTCTCCTTTGCCTG
TTCTCCCAACCACCAAATGTTAGGAGCTAAGTCCTCCCTG
TCTGCATGCACTTCCCTTGGCAATCTCATACATTCCCGTG
GCTTTACATTCAGCACCTACGCCAGTGAATTCCAAAATGT
CTATCTCCAGCCCAGAACTCTCCCCTCATTCTAGACTTGT
ATATTTAATTGCCAATTTGATACATTCAGTTAGATGTCTA
ACACACGCCACAAAATGAACAAGGCCCCAATTGATCTTGA
TCTTCTCCTCCAATATCTGCTCCTGTATCAATAAATGGCA
ATTCCATCTTTCCAGTTGCTCAGGCCAACAACTGTGAAGT
CACCCTTGACTCCTCTCTGTTTCTCACATCACAAGCCTCA
TCTGTCAGCAAATTCTATCAGCCACATCTTCAAAACACAT
CCATAGTCAGCCACCTCTCACCACTTCCCCAGGCATCACC
CTGGTCCAAGCAACCATCATCTCCCACCCAGATTATTGCA
GTAGCCTCCCAGCTTTAGCCAGCCTTGTTCCATTATCATT
TAAACTTACTCTGTCACAGGTGTCCTAACCAGAGTGACTC
CATCTTGAATAAAGGCCAGATAAAGCCAAACCTGCAGGGT
GACTTTCCCAGGAAGTTAGGCACTCTTCATCACAAGATGT
GTAGGCTTGAGGAAACGAGTTAACAGAAAAAGGCATTCTT
AGTTTAAACATGGGTTTTACTGTAATGATACTGTTAATAA
TATACCCATTAACTCTTACTGAAATCAATAGTTACACAAG
AGACTATGAATACTAATATCCTGTCACAAGCTGATCACAA
GACTTTGTAATAAAGTACACTATCATTAGCCCTAATATCC
TATATAAGCAAGCATTACATCAAAGTAGGAGTGTTCCTCC
TCTTGCTTTCTGAACATGCCCTACTCTGTAATAGAGTGGT
TTCTAACAAACCATTTAAACTTTACTGCTATACTGGGTGA
CTTTCCCTGAATTATTTCCCTGTAAGATCTAAGAAACTGC
TCTTGGGTTTTGGGATGAGACCCCTTTTCTTGTAACATTT
TCCCATTACATCTCCACCACCAGGACCTTAACAAGGTGAG
ACCTCCACCTGCACCACCACCACCCCCCACCCGTCAACCC
AAAGGAAATAGACTGTGCAGCACTAATTGGAAAATATTTT
TATACGGTAAAGGACAGGGGTACCTGTCCAAAATTGGGTT
AGAGGCCCAATTAGGAAGGTTTGCAGGCCCCCCACATCCT
CACAGCTGGATATGGATTCAGTGCTACAAGATATTAACCA
TTATTCCCTTTCAGCCCTCCTTGCGCTCTCTGCTGCTATT
AAAGTCTGCTCCCTGCCAGTTTCCTGATTGCTGTCTATGC
TTTACTGCTGCTTTTCAGAGGCCTCACTTGACCAGTCCTG
GTATTTTTTTTTTTTTTTTTTTTGAGATGCAGTCTTGTTC
TGTCCCCAGGCTGGAGTGCCGTGGTATGATCTCGGCTCAC
TGCAATCCCTACCTCCCAGGTTCAAGTGATTCTCCTGCCT
CAGCCTCCTGAGTAGCTGGGACTACAGGCACATACCCCTC
GCCCAGCTAAGTTTTGTATTTTTAGTAGAGATGGGGTTAC
ACCATGTTGGCCAGGATGGTCTCTATCTCTTGACCTGGTG
ATCTGCCCACCTTGACCTCCCAAAGTGCTGGGATTACAGG
TGTGAGCCACCGCACCCTGGCCAGTCCTGGTATTTTTAAC
TTTCACTTTCCTCATTTGACTTTGGATTCTCAGCTCTTTG
CCTGTCTGCTCCAGCATACAGTTAAGATACACTGGAGATG
AATGGCTCTGCAAGATTTACTTTCCCTATGTGTAGCCCAT
TTACATGAATTATTTATTGCCTCCCCTTCTCTCAAAAGAT
TAATTGAAACTTGATATGTCCAAATTTTTTTTAGAGATGA
AGTCTAAAGTCTTGCTCTGTTGCCCAGGCTAGAGTACAGT
GGCAACCTCCGTCTCAACTCACTGCAAACTCATTCTATCA
GGTTCAAGCAATTCTCCTGCCTCAGCCTCCCAAGTAGCTG
AGGCAACAGGTGTGCGCCACCATGCCTGGCTAATTTTGTG
TTTTCAGTAGAGACAGGATTTTGCCGTATTGGCCAAGCTG
GTCTTGAACTCCTGACCTCAAGTGATCCCACCCACCTCGG
CCTTCCAAAGTGCTGAGATTACAGACGTGAGCCTCCACAC
CCAGCCTGTACTTACAAATTTTATTTTATTTTATTTTTAT
TTTTTATTTTTCGCTTTGCAAGGTTTTGTTTGTTTGACAG
CAGGAATGGGCTGGGGAGGCCCCCACAAGCTGGACCCCTT
GTTCCACTCGGCCCATGAGGAGCCCCACGGCGGTGCTGGC
```
